## Supplementary material for "Massive Multiplexing Can Deliver a $1 Test for COVID-19": Fastq files for Ion S5 analysis of 24 indexed plates: E-gene_Plate04_Rep1_IonCode_0105.filtered.fastq (part 4 of 145)

```
::>>;CD@@;55:9555::::;::;8<<=5;996=@@D><A@CCCC@BB@B?@@@@@AAA0B6::>@@::9@??6@;99787'8;8<=>>?8@BB?BB@@@BBBB@C@CCABBA?CCDCCCCCCCFDCDBCB@CB;;9;BBBDCCC?A;@00,0A@=AABB?BBCC@@>@@=?=:6:<;;;588728;@@A1AB>BAAACBBBB?B?@?@B?A@BBCCB@C@@AA@@<@>AAG=A;;6:@????BAAAAA?>?ABBBBBBCC??;9>000@7;7;=BBCCBCB?
@ATNG8:01076:06166
GATGGTAGTGTCAGTGCGCGTCGTCCAGAAGATCAGGAACTCTAGAAGAATTCAGATTTTTAACACGAGAGTAAACGTAAAAAGAAGGTTTTACAAGACTCACGTTAACAATATTGCAGCAGTACGCACACAATCGAAGCGCAGTAAGGATGGCTAGTGTAACTAGCAAGAATACCACGAAAGCAAGAAAAGAAGTACGCTATTAACTATAACGTACCTGTCTCTTCCGAAACGAATGAGTACACATCGTCGTGTCGTGCTACCATCGTTCCTTCTGAGTCT
+
45558=<=666<<BA@@<@9566;<6<@@=>BBBBB;@<@AABCCD?CC?D?@:988888'85;;;:::<::8=18466@@@*55.5.555&59;8<<<;99954.43997<<=?A<=>C?@999@@@9990:<<00*/776:=4405399:7;<>>>>=<8<<544;633.38<288<;;3333,3777.8:6:888;;>=;27.32---0---9;8:<:9699)/)/66.6661788;;>733>=<>>:43388::::;==488;::4:59.33887555
@ATNG8:01078:06184
GATGGTAGGCGAGAGTGAGACGCAGTACTCATTCGTTTCGGAAGAGACAGGTACGTTAATAGTTAATAGCGTACTTCTTTTTCTTGCTTTCTTGGTATTCTTGCTAGTTACACTAGCCATCCTTAGTGCGCTTCGATTGTGTGCGTACTGCTGCAATATTGTTAACGTGAGTCTTGTAAAACCTTCTTTTTACGTTTACTCTCGTGTTAAAAAATCTTGAATTCTTCTAGAGTTCCTGATCTTCTGGGCTGCGCTGATATGCGCTACCATCGTTCCTTCTGAGTCT
+
69:C;=AB?BBDCBCBEBCCCA<<ECCCCF;;9;CCE?CC@C@CCBBBCC@DBAAA7;6;ABA?D=?:8:CCB??4@=;;;);87=BCD=AB?D?CBB>AA4993=3702><885?=6;9:19289@A@>?=9<=8915;99:>>=;;;@@>@==:=?@9>=1718>><>@@85056877+827377;;;*999;>19555882226199666%655/5806022,278:<=>5<6<:56<<,//8949/.7779:>>>>A>><:::9<<<;@9=8==>>>>???>
@ATNG8:01080:06168
GATGGTAGATATATGCACGCTCTACCAGAAGATCAGGAACTCTAGAAGAATTCAGATTTTTAACACGAGAGTAAACGTAAAAAGAAGGTTTTACAAGACTCACGTTAACAATATTGCAGCAGTACGCACACAATCGAAGCGCAGTAAGGATGGCTAGTGTAACTAGCAAGAATACCACGAAAGCAAGAAAAAGAAGTACGCTATTAACTATTAACGTACCTGTCTCTTCCGAAACGAATGAGTACTGTATCTATGTGTGCGCTACCATCGTTCCTTCTGAGTCT
+
@:?B<CDDBCCCCBBBCCCDEBBBB@BCCACCDC@@>@?B@@ACBC@AC@C@A@@99999)9;AABBCBCB???899;@BBB2@A=@;AA@8ABB?BCBCCCCA@=@@BC@CA@?CCCCCCCDBBCBA@BBC@ABBC@BBCCCCCC@CACBB@BBBBBBBB?BCCBBB@BC>BBB;??BBA<BBB?BBCBC3CC>AACBBBBBB?>:>@AA<A=BABBC?BD@@?@A=A>AAD>C:;8:BAAAABBCBCCCBBBBBAAABA@A??>;@BAB?B?@6;:?:::AA
@ATNG8:01081:06200
GATGGTAGTGTCATATGAGAGTGTGTACTCATTCGTTTCGGAAGAGACAGGTACGTTAATAGTTAATAGCGTACTTCTTTTTCTTGCTTTCGTGGTATTCTTGCTAGTTACACTAGCCATCCTTACTGCGCTTCGATTGTGTGCGTACTGCTGCAATATTGTTAACGTGAGTCTTGTAAAACCTTCTTTTTACGTTTACTCTCGTGTTAAAAATCTGAATTCTTCTAGAGTTCCTGATCTTCTGGTCTACTACACTGTACTCTACCATCGTTCCTTCTGAGTCT
+
A??C@CDCCCBBBBBBDDDCCCCCCBBBBB;:9;CBC?CC@C@CCCCCCC?CCFCC@C?CCCC?C@CCCDBBBBC@BBEDD3;;;;BCE@CBBC@CCB?BB:<<ECDE?BBCCCBBB?BBC>B>BCCCBCCF@CCCC@BBCBGCCCCBBBCCBBB?CCC?CC?C>??DBBBCCD@BBBBB;B?C?ABBBB0@@ABA;@@@@BBBBBC>BBBB2BA@AC?A=AB?BBBCCCC@C@CDDBCC@BAB>ABABCBDCCC@BBFEDCCBB>BAABB?B@C?BECBBBCC
@ATNG8:01083:06178
GATTACATGATAGACGACACCAGAAGATCAGGAACTCTAGAAGAATTCAGATTTTTAACACGAGAGTAAACGTAAAAAGAAGGTTTTACAAGACTCACGTTAACAATATTGCAGCAGTACGCACACAATCGAAGCGCAGTAAGGATGGCTAGTGTAACTAGCAAGAATACCACGAAAGCAAGAAAAAGAAGTACGACTATTAACTATTAACGTACCTGTCTCTTCCGAAACGAATGAGTACGTGTGCGACGTGTCTCCTACCATCGTTCCTTCTGAGTCT
+
959269=ABDDEBBB@AACGBCCB@CCCD??=@>BBBBBCC@BC=?>@CCBBCCC2C?BCCCCCCCBBB=A?99777(8@<@19::2:BA?BCBBBBB@@<@;;;5;;:5;>A@@@@@AA@@@@@AA:>>>A;<<<A===>:><>@B?CCAAA>AA:@@A?@@<@B@BCC=@BBBB8A@B>BBBBB1<>;<9<A677:;<6<;?@??=B=@>>>>;>=>>>=>=D<AAA9>BB?>==A999@AAABCBB??;B>==B<@@@<@>>>@<@=B<@@???:;;
@ATNG8:01083:06206
GATGGTAGACACGTGTGCTCTCTCGTACTCATTCGTTTCGGAAGAGACAGGTACGTTAATAGTTAATAGCGTACTTCTTTTTCTTGCTTTCGTGGTATTCTTGCTAGTTACACTAGCCATCCTTACTGCGCTTCGATTGTGTGCGTACTGCTGCAATATTGTTAACGTGAGTCTTGTAAAACCTTCTTTTTACGTTTACTCTCGTGTTAAAAATCTGAATTCTTCTAGAGTTCCTGATCTTCTGGCTCTCGTAGACAGATACTACCATCGTTCGGTCAGAGTCT
+
A;?E?CGCB@AB@;;556A:;99B>>?CABBA<ABBC>CD=@:;:::;<>:?>===7;>@ACC=?9;BBBBBB==8<<BBB1?@8@973(3=>??ACC?CC999?BBB?BBBDCABB?BAA:=:=?@>>>BC=>>>E7;:?>;;;>>>>@=<97727;=7=>7<:8889;;;7855<8>>.=:>8;<<<<+66:99,55<978;@AA<BBBA*9=8=>595;<5;877589996777957176949;7:9<><<667=====<//+/6633-663///=<=>?=
@ATNG8:01086:06173
GATGGTAGTGCGTGAGAGAGAGACCCAGAAGATCAGGAACTCTAGAAGAATTCAGATTTTTAACACGAGAGTAAACGTAAAAAGAAGGTTTTACAAGACTCACGTTAACAATATTGCAGCAGTACGCACACAATCGAAGCGCAGTAAGGATGGCTAGTGTAACTAGCAAGAATACCACGAAAGCAAGAAAAAGAAGTACGCTATTAACTATTAACGTACCTGTCTCTTCCGAAACGAATGAGTACGAGAGAGCACACGTGTCTACCATCGTTCCTTCTGAGTCT
+
@::H@ECCCCCBABBCCCCCCBABA>BCDEICCC@@=@=@@BBBBD?CC?C?BBCAAAAA2A@CDBABBCCAA@8@?:;;;<*;A=?=@@@9@BC@FAABCCC@@>@@CD@CCD>BBBBDBBBDDCCCCCCC@CCBB@BBBBCBBB@B@CBB?ADDDCCCC@AAAA@@?AA?AAB>AA@@@:???=ABBBB3BD?AAAACBBBC?A;@@BC:>:=ACAC?@@@A@AA?B@BBG>CBB?BBCCCCBBBBBCA@@ABBBBBBBBBBB@B>>@B@B@B?BBBBBAAA
@ATNG8:01089:06197
GATGGTAGTATAGAGCTCTACATAGTACTCATTCGTTTCGGAAGAGACAGGTACGTTAATAGTTAATAGCGTACTTCTTTTTCTTGCTTTCGTGGTATTCTTGCTAGTTACACTAGCCATCCTTACTGCGCTTCGATTGTGTGCGTACTGCTGCAATATTGTTAACGTGAGTCTTGTAAAACCTTCTTTTTACGTTTACTCTCGTGTTAAAAATCTGAATTCTTCTAGAGTTCCTGATCTTCTGGGTCTACGCTCGTCGCGCTACCATCGTTCCTTCTGAGTCT
+
;?BB?BBBCB===>BBBBCBDCCCCDA@ABBB=@CBB<BC?B?BBABBBB?BBDAA?A@AABB?B?BBBBCCBBB?BBCBB2AA>BAAB=BBBD?CCC?AB598@@??;?BBBB@AA<@??<A<AA??>>;<:=99:6::A???@@@@@>>>AAA168:7;D=B<@@@@@A@8858>>DE5D;@:=>BBB.==>>>7>;;;EE888D57777+7///=7=9@@;>;;;@@@=C;@@@@??;?@CC:>>>A@>;<;EA;;:@@@@A<AAAAA=A<A<AB@@@;;:
@ATNG8:01089:06208
GATGGTAGCGCACACATAGATACAGTGCTCATTCGTTTCGGAAGAGACAGGTACGTTAATAGTTAATAGCGTACTTCTTTTTCTTGCTTTCGTGGTATTCTTGCTAGTTACACTAGCCATCCTTACTGCGCTTCGATTGTGTGCGTACTGCTGCAATATTGTTAACGTGAGTCTTGTAAAACCTTCTTTTTACGTTTACTCTCGTGTTAAAAATCTGAATTCTTCTAGAGTTCCTGATCTTCTGGCTCTCGTAGACAGATACTACCATCGTTCCTTCTGAGTCT
+
<::D@DC@AACCCCCBBBBBBDBBBBCCDDB@=@>>>8@A>B@CEECCCC@CCJBB@B@CCCC?C@DDBBBBB@@;????@1?B?C:::6;C@@?BCEADC@BBCCCC@CCCCCBBB@CCC@C?CCCDCBBB?CCDD?BCCCCAAADDECC@@?B?BBB@BC@C?BBCCBBBCC@CCCBB:B=A=ABAAB2ACBCC>BBCCCCJCEB;@@@@0@CCCF@C@CD@CCBCDBB>B@CCCBCF?B@A?ACCBBDCCCCCCCCCCBBBB@BCBBB?B?B@BBBBB@@A
@ATNG8:01091:06168
GATGGTAGACACGTGTGCTCTCTCGTACTCATTCGTTTCGGAAGAGACAGGTACGTTAATAGTTAATAGCGTACTTCTTTTTCTTGCTTCGTGGTATTCTTGCTAGTTACACTAGCCATCCTTACTGCGCTTCGATTGTGTGCGTACTGCTGCAATATTGTTAACGTGAGTCTTGTAAAACCTTCTTTTTACGTTTACTCTCGTGTTAAAAATCTGAATTCTTCTAGAGTTCCTGATCTTCTGGATAGCGTCGCGATATACTACCATCGTTCCTTCTGAGTCT
+
@AFC@CCBBBBBBBAAABBHGCCBCCCCCCAA?ABBB>BC@C@CCBBBBB?CCCCC@C>A@BC@D?BDCCEBB=B9;<???+:=5=//+/::<:==>8:@5797?BC???ABBBBB?@;;=C=BAB>>>>>;>B??;?>=====@A@A@@;;:?:>>><@@:=:=???CB?=>99::AA3<9=;@@AA@/AA==@0767///:76:<?BBA*9=9?:494>?7;=AA??>=D=DD;66;-//=7==@@:///999:::?=>=??<>>>@D<@<><>=>@A???
@ATNG8:01091:06169
GATAGTCTCAGATAGTCTATACGTAACTCATTCGTTTCGGAAGAGACAGGTACGTTTAATAGTTAATAGACGTAACTTCATTTTTCTTTGCTTTCGTGGTATTCTTGCTAGTTACACTAGCCATCCTTACTGCGCTTCGATTGTGTGCGTACTGCTGCAATATTGTTAACGTGAGTCTTGTAAAACCTTCTTTTTACGTTTACTCTCGTGTTAAAAATCTGAATTCTTCTAGAGTTCCTGATCTTCTGGACAGAGTGTGCAGATACTACCATCGTTCCTTCTGAGTCT
+
448999@@B;;>=<@=99@5/////)/::;?>@::>4:9.4.44555;>:<>>==<4<==779)/)/777:=;;2//)//////$///)/;<>0556949<:)//,//<<;>=A996A?C?@DBB?A=@@@<@<<=?BCBB?CCCABADCDBCCBDBAA>@CC>BC@C=@@@@@BBCCACA@@@7A;A>;<<;;*;;CCE<C<;;CCCCCCBCCCC5BB@BB=@<@C>ABB<;;B@C=@@CBBB;;;B@CEBCCCBBBAA@CDBBBCBB?BAAAB?CAJ>BBCCCBA@
@ATNG8:01091:06182
GATGGTAGCGCACACATAGATACAGTACTCATTCGTTTCGGAAGAGACAGGTACGTTAATAGTTAATAGCGTACTTCTTTTTCTTGCTTTCGTGGTATTCTTGCTAGTTACACTAGCCATCCTTACTTCGCTTCGATTGTGTGCGTACTGCTGCAATATTGTTAACGTGAGTCTTGTAAAACCTTCTTTTTACGTTTACTCTCGTGTTAAAAATCTGAATTCTTCTAGAGTTCCTGATCTTCTGGAGATACACATGATACTCTACCATCGTTCCTTCTGAGTCT
+
=;;A===BBCCC:;;CCDCCCCCCCCBBBD;;6;@@D>CC?C?BCCCBCC@CDCAA?A@CBCC>A?ABCBBCC@?<;;;;;*;?<=9;:,;;=@;@>C@DH;;;CCCCAGFFJAABI@BBC<?;@;;5;;;;5;BBC@DCBBBCDDDBCABBA@@=AA@?BHAC@@ACCCEEEHAJCCCC;D@C>;;;;;*;BCCC?CAAACA@;;;5;;;;*;@ABC@C@CB?BA@A@BC@C@FCBB;;9;BC=BBBCCBB;;;CBB;;:BBCC?BB@?A?B@C@BBCBBBAA
@ATNG8:01091:06206
GATGGTAGAGAGAGCTCTCTCATCGTACTCATTCGTTTCGGAAGAGACAGGTACGTTAATAGTTAATAGCGTACTTCTTTTTCTTGCTTTCGTGGTATTCTTGCTAGTTACACTAGCCATCCTTACTGCGCTTCGATTGTGTGCGTACTGCTGCAATATTGTTAACGTTAGTCTTGTAAAACCTTCTTTTTACGTTTACTCTCGTGTTAAAAATCTGAATTCTTCTAGAGTTCCTGATCTTCTGGTGTCTGATCTGTATCACTACCATCGTTCCTTCTGAGTCT
+
;5:C;CCCCCBCBBB@AABCCCCCDCCBBCFD@CBBD>CB@C>BBCCCDC@CCCCC@C@BB???@@LCCBCEBBC?CCCCC1??>A99:/7ACC@BBC@DD998?CEB<??CCBBBB?BB@=B<AAAA????=@@@@577>===@@A@@@CAA==7;>><AA=B;?>>;>???A=AAAAA5=8=7====<+=>???:@>>>@A@@@B9====.=>>>B;?:8838>?A=>><@:>>???@8;;B=AA@@ACCCCCBCDDCCBBBB@BBBBD@C@C@CAAABB??
@ATNG8:01094:06175
GATGGTAGATACTCGCTGATACACCCAGAAGATCAGGAACTCTAGAAGAATTCAGATTTTTAACACGAGAGTAAACGTAAAAAGAAGGTTTACAAGACTCACGTTAACAATATTGCAGCAGTACGCACACAATCGAAGCGCAGTAAGGATGCTAGTGTAACTAGCAAGAATACCACGAAGCAAGAAAAGAAGTACGCTATTAACTATTAACGTACCTGTCTCTTCCGAAACGAATGAGTACATAGATATACGTATAGCTACCATCGTTCCTTCTGAGTCT
+
;;:=:><<<;;=>@B@@;<;99;;;3;<;25/.---(-(---745449:7<7;8833333$3,33377977333(3344444$4439.55)555.5555;>=;<7<.44399939944595//9///////)49993::88::43-4.444498:4443-388888-33,333,388=6;9833333&33,3399>322727.5522+22225<<7:5544447=4::<45436;:888<;>==@B@=<<?999;;>><::6755594=<A::58;;///
@ATNG8:01101:06175
GATGGTAGCATCATGCATATCTCACCAGAAGATCAGGAACTCTAGAAGAATTCAGATTTTTAACACGAGAGTAAACGTAAAAAGAAGGTTTTACAAGACTCACGTTAACAATATTGCAGCAGTACGCACACAATCGAAGCGCAGTAAGGATGGCTAGTGTAACTAGCAAGAATACCACGAAAGCAAGAAAAAGAAGTACGCTATTAACTATTAACGTACCTGTCTCTTCCGAAACGAATGAGTACTATGTAGAGCTCTATACTACCATCGTTCCTTCTGAGTCT
+
<8:B@CCAAACCDDDDDEEEDCCBB?BCC@CDDEBB@B?BBCCCCC?BA?C?CBCCCBCC3B?BACACCBB887)7>9:;;;*;C>@>BBB;BCCADBCBCCDCC?B?BC@CCB?BBBBCCCCCCCEEDDDD?CCCC<@@CCCCAA?B@CCB?BBBCCCCC>CCCCAA?BC@>>>?BBBBB=A@A<@@@@@2@C@C>>>CCCBB>>;>>AA7:7:BD@@>@C@@?BC@B@BBB=BBB?CBBCDDCAAABCCBBAAB?@@@@@@>><>>>>A=A:>:>=@?@???
@ATNG8:01105:06201
GATGGTAGACATATCGTACTCTCTGTACTCATTCGTTTCGGAAGAGACAGGTACGTTAATAGTTAATAGCGTACTTCTTTTTCTTGCTTTTCGTGGTATTCTTGCTAGTTACACTAGCCATCCTTACTGCGCTTCGATTGTGTGCGTACTGCTGCAATATTGTTAACGTGAGTCTTGTAAAACCTTCTTTTTACGTTTACTCTCGTGTTAAAAATCTGAATTCTTCTAGAGTTCCTGATCTTCTGGGTCTACGCTCGTCGCGCTATCCATCGTTCCTTCTGAG
+
:99A@@ECBBAA=BCCBBBCDCCCCA>;>B>>;@ABD@DE@B?AAAABCC@CCBBA=@89:?:7=>???BBCC=C>CCBBB1A>;>7888&7;<?<A@B?BB?A@@C9949?@@B?AA=AAB=@=???;;;=?=>>>@<AAAADD@==>@@=<::;:///5//)/7;<????AA@<>>A@>/>1819<===,<<===-//<///;=8706<==/>=>>><>=@@=@CC@@@@;?;???BBA<AAAA:B>::99:<<@?==<??>;;;8=9;990606)--,,*
@ATNG8:01067:06237
GATGGTAGATATATGCACGCTCTACCAGAAGATCAGGAACTCTAGAAGAATTCAGATTTTTAACACGAGAGTAAACGTAAAAAGAAGGTTTTACAAGACTCACGTTAACAATATTGCAGCAGTACGCACACAATCGAAGCGCAGTAAGGATGGCTAGTGTAACTAGCAAGAATACCACGAAAGCAAGAAAAAGAAGTACGCTATTAACTATTAACGTACCTGTCTCTTCCGAAACGAATGAGTACGAGAGAGCACACGTGTCTACCATCGTTCCTTCTGAGTCT
+
ACAB?BCDBBBDCCCCDECBBCBCC?CAA>BCDCAA?B@CBCBDCC?@A?C@CCA99999)9>ABAAABBCBBA9@@;;;;;*;@=@<@@@4@BB@CBBBCCCA@<@@CC@CBB?BCCCCBBBCCCFECCCC>BACD@C@@@CDDC?D@C?@?@CCCCCAC@CCBBBB?BB>ABC?BBCFE>@???BBBCB3BB?BABBDBBAB<:7;?AC3938?AAA?@@@AAAD?B?BBC>CDE>AABBCCCBBBBBB>>>BBBBBF???@??B@A@B?B>A>ABCCBAAA
@ATNG8:01069:06240
GATGGTAGCACACGAGATCTCATCGTACTCATTCGTTTCGGAAGAGACAGGTACGTTAATAGTTAATAGCGTACTTCTTTTTCTTGCTTTCGTGGTATTCTTGCTAGTTACACTAGCCTTCCTTACTGCGCTTCGATTGTGTGCGTACTGCTGCAATATTGTTAACGTGAGTTTTGTAAAACCTTCTTTTTACGTTTACTCTCGTGTTAAAAAATCTGAATTCTTCTAGAGTTCCTGATCTTCTGGATATGAGTGACTCGTGCTACCATCGTTCCTTCTGAGTCT
+
:5>C;CC@AABCBBGCCBBBCCDCCB@@ADCB?BBCB;BB>A?ACCCBAABDDBBB>A=@?BB7;>ACCABBBBA?AAAAA2BB?CBBC>BCEC@CCC?AB9::@A??<?BAAABBC@B@B@B@BBBABB>:7:AA>:>;;;;<@DAAAD?>>::3;8816A;@<@@?>>8888)8=;AA5A=C=>>>>>/>@BAB8>>==AA?>=>087888%8;;=9:;<>@=A;:;?;;5;5;9A>8816==8=@@>>=>C@@???@AAA@@@<@?:::;>:?=AA@@@@=;
@ATNG8:01071:06217
GATGGTAGTGTAGTGCGCGTCGTCCAGAAGATCAGGAACTCTAGAAGAATTCAGATTTTTAACACGAGAGTAAACGTAAAAAGAAGGTTTTACAAGACTCACGTTAACAATATTGCAGCAGTACGCACACAATCGAAGCGCAGTAAGGATGGCTAGTGTAACTAGCAAGAATACCACGAAAGCAAGAAAATGAAGTACCGCTATTAAACTATTAACGTACCTGTCTCTTCCGAAACGAATGAGTACTATAGACTATCTGAGACTACCATCGTTCCTTCTGAGTCT
+
@?AE@DCC?A?BBBCCDBBBCABBACC=?@;?@<=8<8ACBBBBB=@A69.4::44444$4.44<=>>>>==C9??:;;;;*;9442444&4:94899:433<<-7-37:;;<=@?@@??@?>????BCBB?BBBE?BBCA@@??9?;?AA>B????@??;>@A=9919928<>173338/83714;==/88848;??==>;>>/77)7<67061<976@==>?9776499>;;.7..).-85-77;>;>?>;777::?@=888>A799A<<6>8;9?@BB=AAA
@ATNG8:01074:06255
GATGGTAGTAGTACACTAGTCATACCAGAAGATCAGGAACTCTAGAAGAATTCAGATTTTTAACACGAGAGTAAACGTAAAAAGAAGGTTTTACAAGACTCACGTTAACAATATTGCAGCAGTACGCACACAATCGAAGCGCAGTAAGGATGGCTAGTGTAACTAGCAAGAATACCACGAAAGCAAGAAAAAAGAAGTACGCTATTAACTATTAACGTACCTGTCTCTTCCGAAACGAATGAGTACGAGAGAGCACACGTGTCTACCTTCGTTCCTTCTGAGTCT
+
;99B<ABBBB@?@BBBCCCCCCCCC@CBB?BCCCBB@B@CCCCECC@CC@C@CFCBBBBB5A@CCCCCBBBBBB:AA;;;;;.;B?C@BBB:BBB?CBBACCF@@<@>BA>BCC?BBCCCDCCCCCCBBACD?CCBB?BCCBA@@B>C@BAA?ACCCCABC?CCC@AA?BB?AAA=@?CCC=?==;::9999%9?;?98:B>>>A:=:;;AA:?<?BBBA?BA?????<@AAAA=ACC@???ECCBAAABBBBBCCABBCC@<=<=:?8==A:=:><?A???A@A
@ATNG8:01083:06210
GATGGTAGAGTATCATGTGTATCTCCAGAAGATCAGGAACTCTAGAAGAATTCAGATTTTTAACACGAGAGTAAACGTAAAAAGAAGGTTTTACAAGACTCACGTTAACAATATTGCAGCAGTACGCACACAATCGAAGCGCAGTAAGGATGGCTAGTGTAACTAGCAAGAATACCACGAAAGCAAGAAAAAAGAAGTACGCTATTAACTATTAACGTACCTGTCTCTTCCGAAACGAATGAGTACTATAGACTATCTGAGACTACCATCGTTCCTTCTGAGTCT
+
><<CABBBBBCDDCBBBCFCCCCCC?BBB@BBCB@@>@:;;CCDDC@CC@C@CBBBDDDD1C<BBCCCDCCCCC=@A99999*9A;B=BBB:BBB?B@@@BCB@?>@ABB@CBB@CBBACCCCCBBBDDECB?BBBB?BCCBCCBB?BAC@@>@CDEBAAC?CCBBBA?BB>BBC=?????8===;::::9:%9?<??>?DCCBB<?<>?A>5;7;?CCC@CCCBBBB?A=???8@AA=ACBBCCCC@@@BBBBBCBBBAAABCCC@CAAAC?C@C@BBBBB@>>
@ATNG8:01083:06248
GATGGTAGTCTCAGATAGTCTATGTACTCATTCGTTTCGGAAGAGACAGGTACGTTAATAGTTAATTGCGTACTTCTTTTTCTCGCTTTCGTGGTATTCTTGCTAGTTACACTAGCCATCTTTACTGCGCTTCGATTGTGTGCGTACTGCTGCAATATTGTTAACGTGAGTCTTGTAAAACCTTCTTTTTACGTTTACTCTCGTGTTAAAAAATCTGAATTCTTCTAGAGTTCTGATCTTCTGGACAGAGTGTGCAGATACTACCATCGTTCCTTCTGAGTCT
+
@;959>>;AACACCDBBBCDCBCBB;:9CBB?BCCE@@A?@ABBABBAA9:5C>=9<9<=>>5:-3-33;<<;<7<====+@<B=BB=3<>>?>BCC?CC988:=88579722266/55668/6677799969>=>=>==;<;AAA@??@??>>5;79466+5+2:76758//(.////(//5.55555(577GD9A?=>7<=<;;4:<<:6%688894969>9>??A@@?;;=/..88.33626789?@@AAAA;;<@@>>>C=;:;??1818:?>>?>BBB
@ATNG8:01084:06232
GATGGTAGGCGTGTGAGAGTCTGCCCAGAAGATCAGGAACTCTAGAAGAATTCAGATTTTTATTACGAGAGTAAACGTAAAAAGAAGGTTTTACAAGACTCACGTTAACAATATTGCAGCAGTACGCACACAATCGAAGCGCAGTAAGGATGGCTAGTGTAACTAGCAAGAATACCACGAAAGCAAGAAAAAGAAGTTCGCTATTAACTATTAACGTACCTGTCTCTTCCGAAACGAATGAGTACTATGTAGAGCTCTATACTAATCGTTCCTTCTGAGTCT
+
;;@D@A>?;00/::@ABBBBBBCDC?CCD?BBBEAA>A>@@BCCCEBBB@B?BAABBA??0:;6;CBABCA??@6=?99999)9@;@>BCC5==B8BA<BBAAAB?B@BB?>>>=B???@>>>@@@AABB??<@?>>;=B>>>@AA<A<?8=<>CCC>??B@BBACCC?CC?@AA?BB???8?@@<@@@AA2AC?BB?@AAAAA8;7<ABB;@;@K??>7;;;===@<@=BBA:CAA=>>>?>>?DAAAA>>>AA@@@@@????<?@@@9>:>:>A@@=?=@
@ATNG8:01085:06217
GATGGTAGCGAGCGAGTGTGTATACCAGAAGATCAGGAACTCTAGAAGAATTCAGATTTTTAACACGAGAGTAAACGTAAAAAGAAGGTTTTACAAGACTCACGTTAACAATATTGCATCAGTACGCACACAATCGAAGCGCAGTAAGGATGGCTAGTGTAACTAGCAAGAATACCACGAAAGCAAGAAAAAGAAGTACGCTATTAACTATTAACGTACCTGTCTCTTCCGAAACGAATGAGTACTATGTAGAGCTCTATACTACCATCGTTCCTTCTTAGTCT
+
?@@C@DCCCCCDCBABBBCBBBCCCADCC@CCDBBC@C?CCCCCBB?BB@C?CBDCCCCC5C@CCCCCDDBBBB;BA;;;;;*;A=@5;;;4;BB@CCCDBBC998;@BB?BCC>BBDDCCCCAAA?@@BAB>BCBB=BBBBBBBB=?;?;>9>BBBAAAC?BBBDBB>@@<==<<=A665,8::4:::;;+:A:?888AAAA@<A=AAAA<@<>>CAA?ACBBBBB?C@BBD>DCC?BBBCBCDBB@B@BBBBBBBBBBBAAAB?B@==@=@9>8>?=<A>>>
@ATNG8:01090:06223
GATGGTAGTACATGATAGACGACACCAGAAGATCAGGAACTCTAGAAGAATTCAGATTTTTAACACGAGAGTAAACGTAAAAAGAAGGTTTTACAAGACTCACGTTAACAATATTGCAGCAGTACGCACACAATCGAAGCGCAGTAAGGATGGCTAGTGTAACTAGCAAGAATACCACGAAAGCAAGAAAAAGAAGTACGCTATTAACTATTAACGTACCTGTCTCTTCCGAAACGAATGAGTACTATGTAGAGCTCTATACTAATCGTTCCTTCTGAGTCT
+
DCCD?CC>BBABBBCCBAAB@AAAA?BBB@BBCAAA?BACCCCBBB?CB=A=??B;;;;;*;9@?CECBCCAA?6@@;;;;;*;@=@5;::7:CD@BAAACCC@@?A@BB@BBB@CCCABBBCBBBBBBBDD@DDCC?BBDDCCCC?CADAA>ACCCDDCC?BBDBBB?BB?BBC>A@CCC>AAA?@@@@?2@@=BBBBBCBBB>A=ABCC<?<?CCBB@BBAAAAA=A?BBB=CAA?ACCCCDCCCCCAABBBBBBBBBBBBB@B>=A@C@B?CCCBB???
@ATNG8:01091:06214
GATGGTAGTGTGTCTCTGAGAGTAGTACTCATTCGTTTCGGAAGAGACAGGTACGTTAATAGTTAATAGCGTACTTCTTTTTCTTGCTTTCGTGGTATTCTTGCTAGTTACACTAGCCATCCTTACTGCGCTTCGATTGTGTGCGTACTGCTGCAATATTGTTAACGTGAGTCTTGTAAAACCTTCTTTTTACGTTTACTCTCGTGTTAAAAATCTGAATTCTTCTAGAGTTCCTGATCTTCTGGTATGACTAGTGTACTACTACCATCGTTCCTTCTGAGTCT
+
:;;D?BBCCCCCBBBCDCCBBCCCCCDCCBBB?BCDD=AA?C@CBBBBCC@BBBCC@E@CCDD@C@CDCCBBBCC@CCCCC5CC@BBBB<BBBB@BCCFHCACCCDBC?AACCCCDD@CCC?C?CCCCCBBB@BBBC?CCCDCCBBBBBDDCBAA?CCC@BB@B?BBCEDBCCC@D;;;;.;>B>;;;;;*;CCCC<;;FCCCCCBB>BCBB2BCCCG?B?AEADDCCCBB@B@CBBBBC@CCE@CFDCCBBCBDDDCB@@ACCC?BBBBB?B?A@ECCCBBBB
@ATNG8:01091:06226
GATGGTAGCTCGCTGATGATATCTCCAGAAGATCAGGAACTCTAGAAGAATTCAGATTTTTAACACGAGAGTAAACGTAAAAAGAAGGTTTTACAAGACTCACGTTAACAATATTGCAGCAGTACGCACACAATCGAAGCGCAGTAAGGATGGCTAGTGTAACTAGCAAGAATACCACGAAAGCAAGAAAAAGAAGTACGCTATTAACTATTAACGTACCTGTCTCTTCCGAAACGAATGAGTACTACTCTCAGAGACACACTACCATCGTTCCTTCTGAGTCT
+
BBDC@CCBFBBBABBBBBCCCCCCB@CCFACCCCCCAC@BBBBB;;;;D@D@CCBBBBBC3B@DD?@@BAAABC:>>;;;;;*;@=@?ECE;CCC@CAAACCEAA<@<@A=ABB@BBDDDDCCCCBCC9:9C?CCBB@BBBBBBBB?C@DBB?BBBBCCCC?BBCAAA?BC@CCD<??BBB;A9:4:@@@@/??;?ABBCCCCF7;7;<>>5:6:?C;;8;A>>?AB=A?ABB=ADE>???BBDCBBBBB@@@BBBCDBB?::;B<A>>>@<@:>8=====889
@ATNG8:01092:06214
GATGGTAGCTCACGTACGTCACACGTACTCATTCGTTTCGGAAGAGACAGGTACGTTAATAGTTAATAGCGTACTTCTTTTTTCTTGCTTTCGTGGTATTCTTGCTAGTTACACTAGCCATCCTTACTGCGCTCGATTGTGTGCGTACTGCTGCAATATTGTTAACGTGAGTCTTGTAAAACCTTCTTTTTACGTTTACTCTCGTGTTAAAATCTGAATTCTTCTAGAGTTCCTGATCTTCTGGGTCTCTCTCTCACGCACTACCATCGTTCCTTCTGATCT
+
555>;<<<><=B@@;CBCCBBDDEDCCCCCCC@BCBD>CC?CAEDCCDBB>BCAA@7;4:@>>:;7::<:>98::4333333#3:59::=6;BAB@CBB?BA>??@ABB?CBCDCBBB?AAA?C?BA?@@@??=>>A:==A@@@@@A???@;;;=5;:=:;;5;;;;<AABAAA=@====2<8=9;;;;;+:<9::+//<///899<0887(2777;6A4;;7;@>@A@@<A<???@>>;>??A:@@@>>?@@@@A@@??==;;4::99:7;8=5;;>>9:3
@ATNG8:01092:06258
GATGGTAGCTCTGCTCTGACTCTCGTACTCATTCGTTTCGGAATAGACAGGTACGTTAATAGTTAATAGCGTAACTTCTTTTTCTTTGCTTTCGTGGTATTCTTGCTAGTTACACTAGCCATCCTTACTGCGCTTCGATTGTTGCGTACTGCTGCAATATTGTTAACGTGAGTCTTGTAAAAACCTTCTTTTTACGTTTACTCTCGTGTTAAAAATCTGAATTCTTCTAGAGTTCCTGATCTTCTGGATACACTCATGTGCACCTACCATCGTTCCTTCTGAGTCT
+
<CAB?@DDBA;;=??A@>>@@AABB@@====??BA?@<A@;@=AA@B>@?6@BCCC:B?BA;;:@<@@?CB;9.5:599999(444)4444)445;5:::.55.549:<>9<BBCCCCF>@@@=@=ADCDCCCM?BB@A=BA8;;BB@@AAAA?::2;??9?B=A=@AAA@>?==9=9999:':9@9@=>==,@ABCC<A69555:9<;7;;;;':8844.4:==:9:8988?6>6?==A;@788@;A?@@B@@??988??7849;8<?9889?A9?>A??>?>>?
@ATNG8:01093:06214
GATGGTAGTGTCATATGAGAGTGTGTACTCATTCGTTTCGGAAGAGACAGGTACGTTAATAGTTAATAGCGTACTTCTTTTTCTTGCTTTCGTGGTATTCTTGCTAGTTACACTAGCCATCCTTACTGCGCTTCGATTGTGTGCGTACTGCTGCAATATTGTTAACGTGAGTCTTGTAAAACCTTCTTTTTACGTTTACTCTCGTGTTAAAAATCTGAATTCTTCTAGAGTTCCTGATCTTCTGGCTCTCGTAGACAGATACTACCATCGTTCCTTCTGAGTCT
+
;>=C?A;;666<<?=BABACCFDIDCEDEC@@>ABBC>BD?B@DECCCCC@C@@CC@C>B@:925.5;<@@CB@@;@@A?@,;:24;==7C===:?=B=>@:966>>>=AB99:AAA=@AC@C@CCBBB<;;69B@B?BBCBBBCBBBB@@CD;;9;BA>BB?B?;;<;;AABD@CCCCC;D@D@CCBCB2@@@CC:;;EGCCCB<<5;;;;*;ABBC@C@CB@CCCC@@@=@<@@B@@@@CDC@ABBCCCAABCCBBAACBCBC@BBBBB?B<@6::?:9999
@ATNG8:01095:06247
GATGGTAGTATCTGTCTACGAGGCCAGAAGATCGGAACTCTAGAAGAATTCAGATTTTTAACACGAGAGTAAACGTAAAAAGAAGGTTTTGCAAGACTCACGTTAACAATATTGCAGCAGTACGCACACAATCGAAGCGCAGTAAGGATGGCTAGTGTAACTAGCAAGAATACCACGAAAGCAAGAAAAAGAAGTACGCTATTAACTATTAACGTACCTGTCTCTTCCGAAACGAATGAGTACACATCGTCGTGTCGTGCTACCATCGTTCCTTCTGAGTCT
+
<88F@A?CCCBBBBBCCCCACBACACCD@GGDCB?B?CDDDBBC@CC@B?@BB99999):<@ACBAAAB@A@;>@99999(9@;A=ABB:BBB@CAABB??;;5;;;:4;;;5;;?CA?@?AB@@??@>>:==?>;?>>>@A??;?=AAB?BB@@@AAA<@@@>B@?BB@BCC<AAB@?8@>?;?BCAC1::98>?D>>>@@<A;????=A9<=??A<AAAA??A=A=>>>7:>B?>>>C???BBBBBBBBBBBBBBAAABCC@CCBAA=A?C@BBBB@B@B
@ATNG8:01097:06210
GATGGTAGAGAGACTGTAGCGCACCCAGAAGATCAGGAACTCTAGAAGAATTCAGATTTTTAACACGAGAGTAAACGTAAAAAGAAGGTTTTACAAGACTCACGTTAACAATATTGCAGCAGTACGCACACAATCGAAGCGCAGTAAGGATGGCTAGTGTAACTAGCAAGAATACCACGAAAGCAAGAAAAAGAAGTACGCTATTAACTATTAACGTACCTGTCTCTTCCGAAACGAATGAGTACCTCTCAGACGCTCGTCCTACCATCGTTCCTTCTGAGTCT
+
A?BF<BCCCBBBBDCBBBBCCCCCB>BAA<ABBB@@=@?BCCDCCC@BB?C>BABBABBB2B@CCBBBA99999+9A;;;;9$9<8>4;;;0;=B:>BAACCC;;6;@;<7<BB@DEAABAACCFDCCCGCB?BBBA?A;;:@@?B@C@D;;:;AAACBBBABBCBBB?BB?ABA7::??=5???9?BBBB2AA?B???CCC??:>:>8888=8<>ABB?@@?>@==9?<@BD>BCB>AAABBBB?BBBDDAAA??>>>>@<@??<?@@9999?C?BABBBB?@
@ATNG8:01098:06240
GATGGTAGGACGAGCGTCTGAGAGGTACTCATTCGTTTCGGAAGAGACAGGTACGTTAATAGTTAATAGCGTACTTCTTTTTCTTGCTTTCGTGGTATTCTTGCTAGTTACACTAGCCATCCTTACTGCGCTTCGATTGTGTGCGTACTGCTGCAATATTGTTAACGTGAGTCTTGTAAAACCTTCTTTTTACGTTTACTCTCGTGTTAAAAATCTGAATTCTTCTAGAGTTCCTGATCTTCTGGTGAGATATGCATGATGCTACCATCGTTCCTTCTGAGTCT
+
///748:>9BAA@=?@;:9@AAAB=@;;;BCB>A;;;0:@=A@A@@DEDC<@<<00,0:A>@B@C@CCCCD;;;B?BBA??05905===6<@@DBEED?DD?BCCCCD?BBBBCDCE;;;C@C?CCBBAAAC@CBCC@CBBBCB@@DBCBBCCDFA@AA@BB?B?AABBABB;;4;;;;;.;>B8<;CCC0ABBBB;B:;:@@A@@@@DFGD1BBBAA>A?CC?BBBAAAB6;8;CDBBB?C@B?BELDCBCCCCBBBDCCBBBD@BBCAA=A=@=AAAAB?@A
@ATNG8:01102:06226
GATGGTAGATACTCGCGATACACCCAGAAGATCAGGAACTCTAGAAGAATTCAGATTTTTAACACGAGAGTAACGTAAAAAGAAGGTTTTACAAGGCTCACGTTAACAATATTGCAGCAGTACGCACACAATCGAAGCGCAGTAAGGATGGCTAGTGTAACTAGCAAGAATACCACGAAAGCAAGAAAAAGAAGTACGACTATTTAACTATTTAACGTACCTGTCTACTTCCGAAACGAATGAGTACTATAGACTATCTGAGACTATCGTTCCTTCTGAGTCT
+
<B?@>?>CEH;9:A<@;69<=99;0944.5;:>6;4:<@@@@@;B=AC:;;:BCDEDCC3C?B@?;00:6/00/;;<=<=+==05./99+<<94<4///<;:81619:)//729:979;///:<<:9449<8899244::>>?>9>9=@A;@@AA@B@?;?===;:29@;<AC?@@@@@6;B?<?@@?@,00*098:///:---(/)////0)71;;=::=??>>977?:?:@::4600*0.::.0///77:<;;<<<:;;==BBBA>???A?BAABA@??A?
@ATNG8:01105:06244
GATGGTAGCACGAGTCACTCATATCCAGAAGATCAGGAACTCTAGAAGAATTCAGATTTTTAACACGAGAGTAAACGTAAAAAGAAGGTTTTACAAGACTCACGTTAACAATATTGCAGCAGTACGCACACAATCGAAGCGCAGTAAGGATGGCTAGTGTAACTAGCAAGAATACCACGAAAGCAAGAAAAAGAAGTACGCTATTAACTATTAACGTACCTGTCTCTTCCGAAACGAATGAGTACGATGAGATCTCGTGTGCTACCATCGTTCCTTCTGAGTCT
+
@B@?<AABBBCC=CCCFBCBGBBA@8@@@=@BBDCC@C@FCECCCC?BB@C@CCCCCCCC3C@DDC;;;CA@@A<AAABEEM5CC8;6;A@3ABB?BGICCCCCF@C@BC@BCCACBCCCDCDCCCCCCBDD@BBBB@BBBBCCBB?B?BCC@DCCCDCCB?EDDCCCA??=?BB=A>;;;5:00,0@AAA0@C=BBCBBCABA<A<BB?>:?<ABDAA?ACAAABB@C@BBB=ABB=BBBBBCCBBAAABBBB;;;;:=???@@<@A@@@<A<C=C@@>><<;
@ATNG8:01106:06258
GATGGTAGGTGCACATGAGTGTATCCAGAAGATCAGGAACTCTAGAAGAATTCAGATTTTTAACACGAGAGTTAAACGTAAAAAGAAGGTTTTACAAGACTCACGTTAACAATATTGCAGCAGTACGCACACAATCGAAGCGCAGTAAGGATGGCTAGTGTAACTAGCAAGAATACCACGAAAGCAAGAAAAAAGAAGTACGCTATTAACTATTAACGTACCTGTCTCTTCCGAAACGAATGAGTACGATGAGATCTCGTGTGCTACCATCGTTCCTTCTGAGTCT
+
@;:>;>=B?ABBBCC@ABCCFCCDD@C@@<A;;;>>=@>ACCCBBB?::89;@A@@@DEE5E?@@B>===00*00*0<<7777'05.5.555&59949;;99;=::89;@@<?>?<?@AABBBBBBBBBBBBBAEBBC@CCDCCBBB@C?BBC@C@@AD@@@?CCBBDD@CC?:::?A@@BA;>==9888898%8983837;<BB<?=@=;>>5@8>>BBB=A@@@@@B?C@BCC?C@@=@ACABBBFCBBBBBAAABBBABBAABB<?;>>B?C@C?BBCBBAAA
@ATNG8:01108:06227
GATGGTAGGCGAGAGTGAGACGCAGTACTCATTCGTTTCGGAAGAGACAGGTACGTTAATAGTTAATAGCGTACTTCTTTTTCTTGCTTTCGTGGTATTCTTGCTAGTTACACTAGCCATCCTTACTGCGCTTCGATTGTGTGCGTACTGCTGCAATATTGTTAACGTGAGTCTTGTAAAACCTTCTTTTTACGTTTACTCTCGTGTTAAAAATCTGAATTCTTCTAGAGCCTGATCTTCTTGTGTCTGATCTGTATCACTACCATCGTTCCTTCTGAGTCT
+
@@BC@CCC@CCBBCCCDCCBCDCCECCCCC;;9;BBB=BB?B@BCCCCCD?CBBBC?B?ACCC@C>AAABBCCA@<88777$9949=@@=ABBD?CBB@BB>778DCD?CAABAAAA>AAA:@:@@@@AAAA:?===5;<@@C<;;???<<<><=9?@@;@A9<9=>>>@AB>>9=?>==/=5:4:;;;:+:>;;;1;==888?>>>18888(2==<B<B<@@;@BAB=>><@==688=;:5;;;;?@D?;;;@@@@@@AA@@<@@=6606*/*/:9;;:::
@ATNG8:01109:06234
GATGGACGAGCGTCTGAGAGGTACTCATTCGTTTCGGAAGAGACAGGTACGTTAATAGTTAATAGCGTACTTCTTTTTCTTGCTTTCGTGGTATTCTTGCTAGTTAACACTAGCCATCCTTACTGCGCTTCGATTGTGTGCGTACTGCTGCAATATTGTTAACGTGAGTCTTGTAAAACCTTCTTTTTACGTTTACTCTCGTGTTAAAAATCTGAACTTCTTCTAGAGTTCCTGATCTTCTGGTGTCGTCTATCATGTACTACCATCGTTCCTTCTGAGTCT
+
AFDE?BBC966<<==CCCAA?ACCBCA@9@@@=3>?;@:B=<<<<<9<;;<<7;7;;;:5:6:8:8<8;;=8<<<<<)<<8<::938???9?8717>///9999(/(/99/35;7;<=9<?AB???::9?AAAC@BBBBBBB??;;:;====885549;1919686@@BBB=?;><=/:4:4:9:8:)98::C6=<866666::-////$.../:)//4798<><;;<<8>8=8::::49:<8<;AA????999=877388886<:===7C=A?BBCBA@00
@ATNG8:01110:06217
GATGGTAGTGCGTGAGAGAGAGACCCAGAAGATCAGGAACTCTAGAAGAATTCAGATTTTTAACACGAGAGTAAACGTAAAAAGAAGGTTTACAAGACTCACGTTAACAATATTGCAGCAGTACGCACACAATCGAAGCGCAGTAAGGATGGCTAGTGTAACTAGCAAGAATACCACGAAGCAATAAAAAGAAGTACGCTATTAACTATTAACGTACCTGTCTCTTCCGAAACGAATGAGTACTACTCTCAGAGACACACTACCATCGTTCCTTCTGAGTCT
+
:<<<?B?@>BBB?@@CCBBBCBBCC=BAA?AA@A;;4:=@@@;:9>?BB>@=>>?:9999$75;;=AAAA>?;818>ABBBB1;944299,555.5?;;<@@@B:>:9:4;?@<@@@@@A@@@CBBA@@>=:;0//69::??@@A==9=00*0=000@CC@AABBBB@BB>??@<@>00,/994/////'7=<@@BBBB@@B@C6<<;:5:4::;;:==?>>???9><:A?9?8857@A>ABBBAAAFBBBBBBB@@@=>8;=7;<<77.5-64;><<<A@>
@ATNG8:01065:06295
GATGGTAGTGTGTCTCTGAGAGTAGTACTCATTCGTTTCGGAAGAGACAGGTACTTAATAGTTAATAGCGTACTTCTTTTTCTGCTTTCGTGGTATTCTTGCTAGTTACACTAGCCATCCTTACTGCGCTTCGATTGTGTGCGTACTGCTGCAATATTGTTAACGTGAGTCTTGTAAAACCTTCTTTTTACGTTTACTCTCGTGTTAAAAATCTGAATTCTTCTAGAGTTCCTGATCTTCTGGGTGTATCAGCGAGTATCTACCATCGTTCCTTCTGAGTCT
+
999>=A0;<GD:;;AABBCCCCCCCCCBBBCB@BBBB<AA?C?CDDDCBC@BBBB@BACCBC@B@BBFCDDBBB?CCDDD5CBBBBB=CCCC@CDG@BB9;;@DDD@CCCBBB@@>A@A?B@BAAADB>><>CAA?BBBBCBBBB==>B>?>B?BAD<AA;A;@@@@@@@@D;??AAA6A<A5::=<</=>>=>4=88889>===9>>>>/:886A<@<>>;>BABB>=:>=@@???@398@@9??@@@@B>>>@;;;C>>=E<=:;:;5;<A=BAACA;;;
@ATNG8:01073:06294
GATGGTAGAGTACAGTGTAGTAGACCAGAAGATCAGAACTCTAGAAGAATTCAGATTTTTAACACGAGAGTAAACGTAAAAAGAAGGTTTTACAAGACTCACGTTAACAATATTGCAGCAGTACGCACACAATCGAAGCGCAGTAGGATGGCTAGTGTAACTAGCAAGAATACCACGAAAGCAAGAAAAAGAAGTACGCTATTAACTATTAACGTACCTGTCTCTTCCGAAACGAATGAGTACGAGAGAGCACACGTGTCTACCATCGTTCCTTCTGAGTCT
+
8:<<8<<ABAB=?666==?;;;BBB?BDC@CBBBBBC?BEBAAAC@AA<A000?@@@@@0@:@==BB@?A<;;3;>;;999$9<8>.55506<A?BBAACBBBA>A>;;7;BB@DCCCCCDCCCCCC@@@@=@BBC@CAAABB::;@C;;;;DBBDB??>@CCGBB?BC@BBA9=<999+9==9=>>@@2@C?AA?CBBAAA=B=@>==0808?BBCACC@??AA?B?BCD>EDD>?@BBCBDBAAA99:?@@AB????@>7705655818?B@CDDBBB==
@ATNG8:01074:06266
GATGGTAGCGCACACATAGATACAGTACTCATTCGTTTCGGAAGAGACAGGTACGTTAATAGTTAATAGCGTACTTCTTTTTCTTGCTTTCGTGGTATTCTTGCTAGTTACACTAGCCATCCTTACTGCGCTTCGATTGTGTGCGTACTGCTGCAATATTGTTAACGTGAGTCTTGTAAAACCTTCTTTTTACGTTTACTCTCGTGTTAAAAATCTGAATTCTTCTAGAGTTCCTGATCTTCTGGTATGACTAGTGTACTACTACCATCGTTCCTTCTGAGTCT
+
:BCB@CBBADCDCCCBBBCCCCCCCCCCCDBA@BBCC=BD@C?DDBDDGD>BCCCC?C@CCCC?C@CCCDBBBCC?CCCCC5BB@CBBB<BCCD=ABC@DD?CCCDDC?CCCCBBBD?DDD?B>CCCCCCBB?BCDD?BCCCCCCCBCBCCBCBC?CCC?CD?B?BBCCCCCCC?BCCCC;D@C?BBBB@0BA>>?<ABBCGCCCBB@CDED3BBBBDAC@CB?CCEDCBA>C@CCCCCC>@@C@CCCDA@@DDDDCBBBDCCCC@BBBBC@B@C?CDEDCAAA
@ATNG8:01080:06263
GATGGTAGGAGACACGTCGCACACGTACTCATTCGTTTCGGAAGAGACAGGTACGTTAATTAGTTAATAGCGTACTTCTTTTTCTTAGCTTTCTGTGGTATTCTTGCTAGTTACACTAGCCATCCTTACTGCGCTTCGATTGTGTGCGTACTGCTGCAATATTGTTAACGTGAGTCTTGTAAAAACCTCTTTTTACGTTTACTCTCGTGTTAAAAATCTTGAATTTCTTCTAGAGTCCTGATCTTCTGGGCTGCGCTGATATGCGCTACCATCGTTCCTTCTGAGTCT
+
=<<B@BBF@BB@@@ABBA@ABB;;6??@ABBE@A<;;0<A5;4;D@@@@A=AABAA?A=?5;;;.:;=:?:::?9;=<====+:?533;<<5444;=7;<<6??<997<35-277998??<?BB9<:=;;;?=>>=AABB<@@??@?@===?<<;;::4:9:49@=D=A>>::7955.269999'6(......$.6...'2766688955+2252'235.--(--'--066656...0587333)..690766<=@888>A996333--*-338=7C<A<AA@A?<::
@ATNG8:01083:06261
GATGGTAGCGCACACATAGATACAGTCTCATTCGTTTCGGAAGAGACAGGTACGTTAATAGTTAATAGCGTACTTCTTTTTCTTGCTTTCGTGGTATTCTTGCTAGTTACACTAGCCATCCTTACTGCGCTTCGATTGTGTGCGTACTGCTGCAATATTGTTAACGTGAGTCTTGTAAAACCTTCTTTTTACGTTTACTCTCGTGTTAAAAATCTGAATTCTTCTAGAGTTCCTGATCTTCTGGGTCTCTCTCTCACGCACTACCATCGTTCCTTCTGAGTCT
+
BB@@;@AB;;:BGCCCCCAAACBBCEAB@CC@CCCD<AB@D@DCCBCFDACCCBC@B@BDDC@CACCA@ACCCC>AAAAA,@A=@CCC>C@@A@CCC@CDABBBBBB?BCCC;;;C?BBB<@<AAAACCCJ@DCDD@CCCCCDCCB@@@BAAAEALFD?CB?B?B@@AGBBBD@CAA@@7@;A=@BBBB0AC;;;9;CBCCCCCCB@CEEE2CCCCHBDACC@BBBBCBC@C@BBCBDG@BBCD?CAAAC@@@C@@@AAACDDE?AABBB@C@C?CCCBBBBC
@ATNG8:01089:06307
GATTATAGAGCTCTACATAGTACTCATTCGTTTCGGAAGAGACAGGTACGTTAATAGTTAATAGCGTACTTCTTTTTCTTGCTTTCGTGGTATTCTTGCTAGTTACACTAGCCATCCTTACTGCGCTTCGATTGTGTGCGTACTGCTGCAATATTGTTAACGTGAGTCTTGTAAAACCTTCTTTTTACGTTTAACTCTCGTGTTAAAAATCTGAATTCTTCTAGAGTTCCTGATCTTCTGGATATGAGTGACTCGTGCTACCATCGTTCCTTCTGAGTCT
+
@:;09;ABAACCCBB;;;BBBCC@C;;5;@A@8BC5<5;B@@@AB@CDA@>=A000=>;><??@@ABABA@CCCCC3BA=A99928@?@285?=?C>AAAAA@<ABBABBBB?BBF?B?A@<@<=<<8<>==:=AACBB>???B@>>>??:888:;:5:<@@>==AAAA:>>BDD6A:>:=?AAA/ABAAA5818A<==>=><18888(8:;;A=B=;;8;??B@??=B=A@@A@A7;:>;A::;@@@@@@@@@@@@>>>A=?>>>F;><>=??A>>:::
@ATNG8:01104:06278
GATGGTAGTACATGATAGACGACACCAGAAGATCAGGAACTCTAGAAGAATTCAGATTTTTAACACGAGAGTAAACGTAAAAAGAAGGTTTTACAAGACTCACGTTAACAATATTGCAGCAGTACGCACACAATCGAAGCGCAGTAAGGATGGCTAGTGTAACTAGCAAGAATACCACGAAAGCAAGAAAAAGAAGTACGCTATTAACTATTAACGTACCTGTCTCTTCCGAAACGAATGAGTACTATGTAGAGCTCTATACTATCGTTCCTTCTGAGTCT
+
BBBC?BCCC@@@DDCCBBCC;;;CC@CCC@CBBBBB@D@CBBBCBC@AEAC@BAA@@@@@0@?BCDCCCCCA@>6>B;;;;;*;C>A>ABB8BCEACBBBCECCC@C@BC@CCC?BBBBBCCCCBBBBCCDD@CCCC@CCCCDDCC?C@CBA>ADDDDBBB@CCCBBB@BA?AA@=>?BAA9@AA>ADDDC/CC?BA@ABCCCC>B?BBBB>A>ACCCB@BBAA@;;7;?CDG>CCC?BBCCCBAABBDDCBAAAA@?BCBBBCDA@C=@=?@ECBBB899
@ATNG8:01104:06290
GATGGTAGAGTATCATGTGTATCTCCAGAAGATCAGGAACTCTAGAAGAATTTCAGATTTTTAACACGAGAGTAAACGTAAAAAGAAGGTTTTACAAGACTCACGTTAACAATATTGCAGCAGTACGCACACAATCGAAGCGCAGTAAGGATGGCTAGTGTAACTAGCAAGAATACCACGAAAGCAAGAAAAAAGAAGTACGCTATTAACTATTAACGTACCTGTCTCTTCCGAAACGAATGAGTACTACTCTCAGAGACACACTACCATCGTTCCTTCTGAGTCT
+
<<<B@CCBCC?@@BBAAABICBBCD>@A@=A@:::@4:49@??@>?;::45:)9::::<<<+<8=>=BCAB>;<;6;BCDDDD2DGAI@CCC=CIDAFBBBBBCCC?C@BA=ACC@DBABBBBCBBBDCBBBB@DEBB?BAAACBBC?C@CBB?BDCCCCCC?CCCBBA>BB>BBB>AABA?9?<<8898988%9><>97:BBBBC?C?AAB@<A<@@CCB?BBBBACC@C@BBB=BBC?BBBBBCAC8::::>=@?>>??>///?>7::A??<>:?898878988
@ATNG8:01104:06307
GATGGTAGTATAGAGCTCTACATAGTACTCATTCGTTTCGGAAGAGGCAGGTACGTTAATAGTTAATAGCGTACTTCTTTTTCTTGCTTTCGTGGTATTCTTGCTAGTTACACTAGCCATCCTTACTGCGCTTCGATTGTGTGTGTACTGCTGCAATATTGTTAACGTGAGTCTTGTAAAACCTTCTTTTTACGTTTACTCTCGTGTTTAAAAATCTGAATTCTTCTAGAGTTCCTGATCTTCTGGTGTCGTCTATCATGTACTACCATCGTTCCTTCTGAGTCT
+
@AAB@BCBBBD@?AA@@AACABICCCBBCCA@?@CCE@DC?A>@@C@BAA@CBBBC>B?BBBB>B>BBCCBBBBB?BAABB2?@=A99929@@@598A>AB@BBBBBB<>?BA??>>:>BB=B;?@A?>>>>=????<@AAC@@A>>>?>>:::?;>=>;;:5:;?CBA???>>;>?ABB6B7:5::::9,::666*//:666;>888)8888(5<<:>9?;;;7:@BC=<<=A=@?@A@@<@>><>==D>>?=?A>@>AAAA???=AAAAA<A:>8>>AAAA?>
@ATNG8:01106:06296
GATGGTAGGACGGCGTCTGAGAGGTACTCATTCGTTTCGGAAGAGACAGGTACGTTAATAGTTAATAGCGTACTTCTTTTTCTTGCTTTCGTGGTATTCTTGCTAGTTACACTAGCCATCCTTACTGCGCTTCGATTGTGTGCGTACTGCTGCAATATTGTTAACGTGAGTCTTGTAAAACCTTCTTTTTACGTTTACTCTCGTGTTAAAAATCTGAATTCTTCTAGAGTTCCTGATCTTCTGGATACACTCATGTGCACCTACCATCGTTCCTTCTGAGTCT
+
?@BB@BBB?BBB@CCDCCCCCCB@BCCCDBB?BBBB>CC@C?BCCCCCC@AAABB?B?BBBC@B<??BCBBCBC?C@@@@1AB?BBBB<BBBB=AAB>AA188@AAA?BBBBBBBB?BBB?B>BB@@@CBB@BCBB?BBBABAAAA>A@@@AAA;<><:?B<?:?AA@CBBBB==9;99296;8<===</===AA<BBB>@@CA>=/6667(6==AB?D?DB@CBCCCDC?C=ABCCBB>AAB?BBBDBBBBB888BBBB?BBB?A=>>B@B@C?CCC@@>>>
@ATNG8:01107:06303
GATGTAGCAGACGTGACAGAGCGCCAGAAGATCAGGAACTCTAGAAGAATTCAGATTTTTAACACGAGAGTAAACGTAAAAAGAAGGTTTTACAAGACTCACGTTAACAATATTGCAGCAGTACGCACACAATCGAAGCGCAGTAAGGATGGCTAGTGTAACTAGCAAGAATACCACGAAAGCAAGAAAAAAGAAGTACGCTATTAACTATTAACGTACCTGTCTCTTCCGAAACGAATGAGTACAGAGAGTACGATATGTCTACCATCGTTCCTTCTGAGTCT
+
@A;;:GCBBCCBBBDCCCCCCCCC@CCC@CCCCCC?B@BCBBBBC?BA?C?CCCCBBCC3C?ABABACBAAA@8>=;;::9':@;;.999*9B@>BBAC@CC@@@B@DG@CBB?BBCCCCCCCCCCCCCCC@CCCC<@@CBCCBB?C@CAB>ACBBBBBB?BBBBCC@BB?A@A@DBBCC>B@?;99::99%9A>A999BB??B=B7::AA=B=AAA@@=@B@@@AC=A?BBC=CBA<??BBCCCBCCCCCCBBBBBBBBCBB??<?AA@@<@<A<??@>>=>=
@ATNG8:01109:06268
GATGGTAGCTATACGTATATCTATGTACTCATTCGTTTCGGAAGAGACAGGTACGTTAATAGTTAATAGCGTACTTCTTTTTCTTGCTTTCGTGGTATTCTTGCTAGTTACACTAGCCATCCTTACTGCGCTTCGATTGTGTGCGTACTGCTGCAATATTGTTAACGTGAGTCTTGTAAAACCTTCTTTTTACGTTTACTCTCGTGTTAAAAATCTGAATTCTTCTAGAGTTCCTGATCTTCTGGGTCTCTCTCTCACGCACTACCATCGTTCCTTCTGAGTCT
+
:55C;>DDBADBBDDCCCCCCCCCCCBBBC:97:AAB<BC@C@BDDCCCC@CBBBB?B@CCBB?B@DDC??ABBC@BBBAA2@?=A???8?DBB>AAB=??5::?AAA@CCCBBAAC=A@B>B?B@===?AA=AAAA:>>@@@AA?AAAA?AAAA9<==<AD=C=AA@?@??AA7;;@BB6A=A9;::::+;=<>>1776///;99<08888'5887?5<8<<6<>??>>>=A=AAA@??388>>7;;:;;AAA@??D??????B=???=<494:8=@@????@
@ATNG8:01111:06265
GATGGTAGGACGAGCGTCTGAGAGGTACTCATTCGTTTCGGAAGAGACAGGTACGTTAATAGTTAATAGCGTACTTCTTTTTCTTGCTTTCGTGGTATTCTTGCTAGTTACACTAGCCATCCTTACTGCGCTTCGATTGTGTGCGTACTGCTGCAATATTGTTAACGTGAGTCTTGTAAAACCTTCTTTTTACGTTTACTCTCGTGTTAAAAATCTGAATTCTTCTAGAGTTCCTGATCTTCTGGGTCTACGCTCGTCGCGCTACCATCGTTCCTTCTGAGTCT
+
@AACACCC@BCBC@@@CCBACCCB@CCCBB:97;@@@;@B@E@DCCCCBC@CCCDIAC@CBBC@CACDCCCCAAC?AB@@@0@B?BBBB<ACBC?ACC@A@9;;CBBCACDGCCCCC?CCC>@?AGCEEDCB@CBCC?CDDCCCBBBCCCCCCBB>@@A?BD@E@@@@CCCAAA>BBCCC9C8;9:CCCC5CCBAC>ACBCCB;;;B?BDED5DFDCC@B@BB?BBBB@@@=@?BCCCCD@CCIF?CBBDCCDD@@ABBBBBBBA8::AAB?C@B@BCCBBBBB
@ATNG8:01111:06302
GATGGTAGTATCTGTCTACGAGAGCCAGAAGATCAGGAACTCTAGAAGAATTCAGATTTTTAACACGAGAGTAAACGTAAAAAGAAGGTTTTACAAGACTCACGTTAACAATATTGCAGCAGTACGCACACAATCGAAGCGCAGTAAGGATGGCTAGTGTAACTAGCAAGAATACCACGAAAGCAAGAAAAAGAAGTACGCTATTAACTATTAACGTACCTGTCTCTTCCGAAACGAATGTGTACACACTCTCATATGACACTACCATCGTTCCTTCTGAGTCT
+
@?@D@BBDB;554;55666AABAAA@B@@8@?@>?A6965@AA@??<?C9>9::8>>@@A1@=B@<<?=B=@@?:>>ABAA?,:;695?CC;CCCACDCB@@>99248::5;@>7;;>>=A<>@;;;<599@6?@:;79???A?@?;@=@AA<B@@?CAAA?BBCBBC?BC?CCC=AABCA;?7839==>=.>A=???>;86793;5:97>6<8<<@@@=>=:373713-333(3<;6?<444:@:=<<B@777?=>?>>@B@A@>?>;7858=?<?=>?;;77
@ATNG8:01066:06319
GATGGTAGATATATGCACGCTCTACCAGAAGATCAGGAACTCTAGAAGAATTCAGATTTTTAACACGAGAGTAAACGTAAAAAGAAGGTTTTACAAGACTCACGTTAACAATATTGCAGCAGTACGCACACAATCGAAGCGCAGTAAGGATGGCTAGTGTAACTAGCAAGAATACCACGAAAGCAAGAAAAAGAAGTACGCTATTAACTATTAACGTACCTGTCTCTTCCGAAACGAATGAGTACACATCGTCGTGTCGTGCTACCATCGTTCCTTCTGAGTCT
+
BCCD@EDBBBCCCBBBDCCCDCCCC?CCC@CCCBAA?A?@@DCCBB?BB>A@CBBACCCC2A?CCBB=>>?88828>?@BBB2BB@C@CCC9BBB@CCCCCCCCCAC@CB@CCC@BBADDDDBBBCCCCBDD@CCAA?BBCCBCCC@B@BBB@BBBDCCCC@CCBBBB>??=?AA>ACFFC>BBB>@@@@@2AC?B???CCBBB?><AAAA<A;@@BBB?CBCAAAD?B@CCD>DCC?CBBBBBBCBBBCBBBBBAAACBBBBCC????AA=A>A@CBCBBBBB
@ATNG8:01071:06359
GATGGTAGGCGTGTGAGAGTCTGCCCAGAAGATCAGGAACTCTAGAAGAATTCAGATTTTTAACACGAGAGTAAACGTAAAAAGAAGGTTTTACAAGACTCACGTTAACAATATTGCAGCAGTACGCACTCAATCGAAGCGCAGTAAGGATGGCTAGTGTAACTAGCAAGAATACACGAAAGCAAGAAAAAGAAGTACGCTATTAACTATTAACGTACCTGTCTCTTCCGAAACGAATGAGTACAGAGAGTACGATATGTCTACCATCGTTCCTTCTGAGTCT
+
A?AC?BBD@CBBBCCCCCC?@@BBB<BBB?BCAABC@CBCCBCCCC?BA?B?AAAAABBA2A@BBBCBBBBCCD>BA?>===.=><A?DDC6?AA?D>>>BBBBC?B?>>99>=5::==@???@AAAA>>>?;>>>>:<<>@@@=>:><AAB?BBBBBCBB?BBBBBA?BB?BBBBBBBA=A<=<>CCCC3AA>ABAA@@>@>:>9>>>>;?:>;88:=B@@<;<A=B=>>>9>CC?BBBBAAACCCBBBB>?A@@@@>@???A:==AAA<A7:6:@A@@@@A
@ATNG8:01077:06313
GATGGTAGTGCGTGAGAGAGAGACCCAGAAGATCAGACTCTAGAAGAATTCAGATTTTTAACACGAGAGTAAACGTAAAAAGAAGGTTTTACAAGACTCACGTTAACAATATTGCAGCAGTACGCACACAATCGAAGCGCAGTAAGGATGTCTAGTGTAACTAGCAAGAATACCACGAAAGCAAGAAAAAGAAGTACGCTATTAACTATTAACGTACCTGTCTCTTCCGAAACGAATGAGTACTGTATCTATGTGTGCGCTACCATCGTTCCTTCTGAGTCT
+
ABBB@CCCCCCCAAACCCDBBCCCC=CCC@CCB@@ABBBBBCDD@BB?B?BBBBBBBB3B@BBBBABBCA@@6<>9:::;*;D?C@DDC;CCDADBCBBCCBB?B?@@>ADE@CBBACCDC;;:CCCBCB?CDBB>ABCBBBBB@B@CBBBCCCCCCDD@ABBBBB?BB??@@@BBAAA=@AA>?===>.?C?BBBBBBBBB@B@DCCC;:8;BBAB@BCBBBBC?B?AAA<ACD?BAABBCBB98:BBBFCCDBBB???>>>8>@==B>A>A?AAB>>=>>
@ATNG8:01078:06328
GATGGTAGTATAGAGCTCTACATAGTACTCATTCGTTTCGGAAGAGACAGGTACGTTAATAGTTAATAGCGTACTTCTTTTTCTTGCTTTCGTGGTATTCTTGCTAGTTCACTAGCCATCCTTACTGCGCTTCGATTGTGTGCGTACTGCTGCAATATTGTTAACGTGAGTCTTGTAAAACCTTCTTTTTACGTTTACTCTCGTGTTAAAAATCTGAATTCTTCTAGAGTTCCTGATCTTCTGGGTGCGCTACAGTCTCTCTACCATCGTTCCTTCTGAGTCT
+
BCCC@DBBBBBCCCCCCDBBBCFCCCBCBBBBACDDC=CC@C@BBBBCBDAFEHBB?B=???C=@8<==@;;=<B>AACCC1CC>A??>1;@AA>AAC?BB?BBBABB@BBBCBBB?@@A3719===@@??;@?AA=A??@BBB::55579>@A6>==;?A=B=><;:=@>==:;??>>.9/5/59:::*::99909:::===:::,2222$25:::3922202==;99926,222266279;;3;888==:;;>;89A>55/=6;///;49697@@@D@@@=
@ATNG8:01079:06354
GATGGTAGGTGCACATGAGTGTATCCAGAAGATCAGGAACTCTAGAAGAATTCAGATTTTTAACACGAGAGTAAACGTAAAAAGAAGGTTTTACAAGACTCACGTTAACAATATTGCAGCAGTACGCACACAATCGAAGCGCAGTAAGGATGGCTAGTGTAACTAGCAAGAATACCACGAAAGCAAGAAAAAGAAGTACGCTATTAACTATTAACGTACCTGTCTCTTCCGAAACGAATGAGTACGAGAGTCAGAGCAGAGCTACCATCGTTCCTTCTGAGTCT
+
@:?C@CBB@BBCCCCCCCCCBCCCD?BBC@CBBBBB?B?BBCBCCC?BB?B@BBBCCCCC3C?BBCCCDEECBG>FDBCBBB0@C:@;ABB7BBB>BCCCDCBBB@C?BB?BBB?BBBBBAACCCCBBBCDD@CCCC?CBBBAA@B<A=AAA>BCCCCCCD?CAAA@C?CC?BBB=>>AA?8@>><>CDED2AA@C:99BCCCC>@>?C@@=A=BBDBB@BCBBABA<@=@BB=CCD?AABBBBBBBACBBACBBACCCCAAAAD?BBBBB>@>@;>>>>>>>>
@ATNG8:01081:06321
GATGGTAGACATATCGTACTCTCTGTACTCATTCGTTTCGGAAGAGACAGGTACGTTAATAGTTAATAGCGTACTTCTTTTTCTTGCTTTCGTGGTATTCTTGCTAGTTACACTAGCCATCCTTACTGCGCTTCGATTGTGTGCGTACTGCTGCAATATTGTTAACGTGAGTCTTGTAAAACCTTCTTTTTACGTTTACTCTCGTGTTAAAAATCTGAATTCTTCTAGAGTTCCTGATCTTCTGGTGTCTGATCTGTATCTCTACCATCGTTCCTTCTGAGTCT
+
///>6;ABCBBBB@@@BCBBBBCCBBBCDECC>;;;:/4;5:7@@@ABCD@CCBBB?C?CAAA?D?BBBBB>?8B=@BCBB3BB?AAAE>BBBB=??A?@@9?997>A7>===CADD;AAA<B<BB????>>>>>>A7::>9:9::;>>>@;888<@@A=??;>:?@=====>B9=====2=:><@@DDD.;;==D;FDD===A>>>=ADED/?===B=C;?>=BBBAAAA<A<AA??@A:>>@=??>=>>AA?>>>AA>>=ABC=>>>>><?<@<;;;AA>>:
@ATNG8:01082:06337
GATGGTAGCAGACGTGACAGAGCGCCAGAAGATCAGGAACTCTAGAAGAATTCAGATTTTTAACACGAGAGTAAACGTAAAAAGAAGGTTTTACAAGACTCACGTTAACAATATTGCAGCAGTACGCACACAATCGAAGCGCAGTAAGGATGGCTAGTGTAACTAGCAAGAATACCACGAAAGCAAGAAAAAGAAGTACGCTATTAACTATTAAACGTACCTGTCTCTTCCGAAACGAATGAGTACGATGAGATCTCGTGTGCTACCATCGTTCCTTCTGAGTCT
+
7:;A@C@B@@<<<;;;<<=>CCBCC=9;58<A@=BB?B@CBBCBBC@@>6:69A???AAA.9039:=;??9333(3;;4444$4;5:.555&555.5999;=<;:7@:00+0<<:>=??@@>>666><<<<<6999:=???BAAAB?B?B;;6;@@@A@@@2:9====;?@?:::6747BC7==C<><BBB2AA>AAABBBA;:5::<999-55'25=<8;;<;<>==9=8::=6:888<;ABCCAAACCCBBAA=>@@@@777?@<???@@<A<@<@=>=>>=?
@ATNG8:01082:06341
GATGGTAGCACGAGTCACTCGATATCCAGGAAGATCAGGAACTCTAGAAGAATTCTAGATTTTTAACACGAGAGTAAACGTAAAAAGAAGGTTTTACAAGACTCACGTTAACAATATTGCAGCAGTACGCACACAAATCGAAGCGCAGTAAGGGGCTAGTGATAACTTAGCAAGAATACCACGAAGCAAAGAAAAGAAGATACGCTATTAACTATTAACGTACCTGTCTCTTCCGAAACGAATGAGTACTGCGTCTCACTCTCGCCTACATCGTTCCTTCTGAGTCCT
+
666>:==665=:945/-------2220-/)/)//59995:.66<<<>>2//6:6///::::::+84::455<<444;39466>>>+>>9>8<;;+944.4;994548838488273328:<;666<;;;99;5544)49;;8<=;::;99-444&4::::55557:95:<<<8<>;><<7<4432898:/55>>+883///669;566:>34///)/)/////)/68333<4;3333(39<7445;:433::9////996686663////89//(/(3,3339;33,3
@ATNG8:01083:06348
GATGGTAGCTCGCTGATGATATCTCAGAAGATCAGGAACTCTAGAAGAATTCAGATTTTTAACACGAGAGTAAACGTAAAAAAGAAGGTTTTACAAGACTCACGTTAACAATATTGCAGCAGTACGCACACAATCGAAGCGCAGTAAGGATGGCTAGTGTAACTAGCAAGAATACCACGAAAGCAAGAAAAAGAAGTACGCTAATAACTATTAACGTACCTGTCTCTTCCGAAACGAATGAGTACACATCGTCGTTCGTGCTACCATCGTTCCTTCTGAGTCT
+
ABBB@BDBBBBBBFCCCCBBCCCAABCCABBCB@@?@@CBB@@AD?@@AE@@@@???=@.@=AABBBBCBA@@8:9;99999#4<7<9@??2=@<8<B;ABCBAA?A>@@<@BB?CCCCCBBCGICCBBCCD@D@A@?AECCCCBA>B@B@A?AFDCCCCC=AABBAB<9:59936=9333,377433337(8A=BBBCEB>?;;;7;BBB>D=::@BC?B@@@?@A?B>??C>DCD?AAACCCCAAABBCBCBB?BBBBCCDD?BBBAC@D?D?BBBCBCBB
@ATNG8:01085:06334
GATGGTAGTATATCGCGTCGCTATCCAGAAGATCAGGAATCTAGAAGAATTCAGATTTTTAACACGAGAGTAAACGTAAAAAGAAGGTTTTACAAGACTCACGTTAACAATATTGCAGCAGTACGCACACAATCGAAGCGCAGTAAGGATGGCTAGTGTAACTAGCAAGAATGCCACGAAAGCAAGAAAAAGAAGTACGCTATTAACTATTAACGTACCTGTCTCTTCCGAAACGAATGAGTACGAGAGAGCACACGTGTCTACCATCGTTCCTTCTGAGTCT
+
888=9==BBBB=BBBBBBBBCCBBD?CBD@@@ABCC>B9;:BAAB@BB?BBCBB@A@@@,@>@@@BBBBA@@@8?@:;;;;';;682333&3;;=@AAAEFCBB?B>AAAABA?CCAAABBC>>B?>;:;>8<>>>8=;:9>8>F<B<A>B?BC9:9BBB?BBBAAA=CA=????BB@>>300.)-5999)-0+/::>AABBB=@<@=7818:A8888;??AABBD7:1555(27717=;<777=>>>?@BB>?@BBAABB????A???@8=1818>=66///
@ATNG8:01094:06341
GATGGTAGATACTCGCTGATACACCCAGAAGATCAGGAACTCTAGAAGAATTCAGATTTTTAACACGAGAGTAAACGTAAAAAGAAGGTTTTACAAGACTCACGTTAACAATATTGCAGCAGTACGCACACAATCGAAGCGCAGTAAGGATGGCTAGTGTAACTAGCAAGAATACCACGAAAGCAAGAAAAAGAAGTACGCTATTAACTATTAACGTACCTGTCTCTTCCGAAACGAATGAGTACGTGTGACGTACGTGAGCTACCATCGTTCCTTCTGAGTCT
+
?A@C@CCCBBCBDDBBBCDDBC@@@<@CC?@@@C@@=@?BBBBCBFADB@B@CBBBBCCC2A?CBBAABABBBD=A=;;;;;*;A=A5;;;.;BB?BCAA@00//)05=95?;;7;>>BCBBGHCCBBBBBC@CB@@>@DEDDCCC?C@BBC@CCACCCBB?CCCCCB?BA<@@@499AAD>999?@@@AB2AE@DBBAAB@AB<>;?@;;5;:?>AAB?B@@?@?@<@=@AA=BBB@BBAAABBCCCCCBBADBCBBBBBAAAB?ACEAA>A@D@CBB>>;;;
@ATNG8:01096:06349
GATGGTAGGCGACATACATACGCGCCAGAAGATCAGGAACTCTAGAAGAATTCAGATTTTTAACACGAGAGTAAACGTAAAAAGAAGGTTTTACAAGACTCACGTTAACAATATTGCAGCAGTACGCACACAATCGAAGCGCAGTAAGGATGTCTAGTGTAACTAGCAAGAATACCACGAAAGCAAGAAAAAGAAGTACGCTATTAACTATTAACGTACCTGTCTCTTCCGAAACGAATGAGTACTATGTAGAGCTCTATACTAATCGTTCCTTCTGAGTCT
+
<<BD@DDF?B@A@BCCBBBFBBB;;8;CC?BEECBC9;9;BDCCBB@AB@C@CAA@@CBB2B@BBCBBAB000=3==00000$0;;<8>>>0>A;;@B9;:@@;;::?BB=B@@>@ABBDBBBFEAAACCBDAEBBB@BBCCCCCC@C@DCCBBBBBB@@@=@BBBBD@AA=A@?=?DBBB>????:::::(9A;?::;CGEJE?C@BB@A7<7<CECCACGCBA;;6;=@AA=B@@=@BBBCBBCBBCCABBBB>>>BBBCBB?A@@D?C?C@BBAAABBB
@ATNG8:01097:06328
GATGGTAGTGATACAGATCAGACACCAGAAGATCAGGAACTCTAGAAGAATTCAGATTTTTAACACGAGAGTAAACGTAAAAAGAAGGTTTTACAAGACTCACGTTAACAATATTGCAGCAGTACGCACACAATCGAAGCGCAGTAAGGATGGCTAGTGTAACTAGCAAGAATACCACGAAAGTAAGAAAAGAAGTACGCTATTAACTATTAACGTACCTGTCTCTTCCGAAACGAATGAGTACGATGAGAGAGCTCTCTCTACCATCGTTCCTTCTGAGTCT
+
BBBB@CCCCCCCBBBCCBBBBDDDD?@AA@CCCDDC@C@CCCCCCC@BB?B@BBBBCDCD3B@BB??ABCDBBB9>>9999:*9C=C;@@@9@BB@EBBAAACBC@D@BB?BCD?BBCCCCCCBBBCBBB@@;?C@@>AECCCCAA>B@CBB@BCBCBCDD@CAACCC@BB?BBB>ABCA@;@9;5;;;;.:C=;9;AA@000:>6;004.45:?BCC@CC?@?>>9=:>>?9>AC?BBBBBBBCC999BBBBBB>=<<<=::;<@@@@B?C?C?B@BAA>>>
@ATNG8:01100:06346
GATGGTAGTGATACAGATCAGACACCAGAAGATCAGGAACTCTAGAAGAATTCAGATTTTTAACACGAGAGTAAACGTAAAAAGAAGGTTTTACAAGACTCACGTTAACAATATTGCAGCAGTACGCACACAATCGAAGCGCAGTAAGGATGGCTAGTGTAACTAGCAAGAATACCACGAAAGCAAGAAAAAGAAGTACGCTATTAACTATTAACGTACCTGTCTCTTCCGAAACGAATGAGTACGATGAGATCTCGTGTGCTACCATCGTTCCTTCTTAGTCT
+
@@@M@CBBBBBCCBCBBBCCECGCCABBB@DCBBBB?B@CCCCD;;7>>4?;AAA@B?>?+=7=B>>=CCC@@A<??@BCDC0<;89<ADC6B@@<@ABBCCCCC@B?@@@BBC@DABBC;;;CCHHEDCBB>BBBA<@@AABBAA=B>B@@=A@@@BBBC@BBABADA::89@?8?@AAC578B@BBBBB3BC?BBBBAAA@@=>198?A8=9==BBA?ABA@@AA<?<@BB>A@@?CCBBBDBBBBBBBBBBBB?;;;;;???<?>>>E?B@@<>?:==>>>
@ATNG8:01105:06341
GATGGTAGTAGTACACTAGTCATACCAGAAGATCAGGAACTCTAGAAGAATTCAGATTTTTAACACGAGAGTAAACGTAAAAAGAAGGTTTTACAAGACTCACGTTAACAATATTGCAGCAGTACGCACACAATCGAAGCGCAGTAAGGATGGCTAGTGTAACTAGCAAGAATACCACGAAAGCAAGAAAAAAGAAGTACGCTATTAACTATTAACGTACCTGTCTCTTCCGAAACGAATGAGTACACACTCTCATATGACACTACCATCGTTCCTTCTGAGTCT
+
C<AB@?;==;;?;===?===@=<<=<=>@;@===BB>B=A<<<<;;499272///:<;;;+;6;=><<<<>BBB>BB>>>>@+>>=A.99:*:::29?BBBCCBB>B>@@?BBB?@@@@CBEAAAC;;:AAA@B;;;9;;AAAAAA?C?BA@>@CBCABBB@BBCAAA<??<>A;688877.777,3399<>'=:88=8==99996969688*/).7?>?;BBBBBBB?B>@@B=@@A?@@BC999A88899>=7////8<::;=B7<<===8<6;144<==:::
@ATNG8:01111:06335
GATGGTAGAGAGAGCTCTCTCATCGTACTCATTCGTTTCGGAAGAGACAGGTACGTTAATAGTTAATAGCGTACTTCTTTTTCTTGCTTTCGTGGTATTCTTGCTAGTTACACTAGCCATCCTTACTGCGCTTCGATTGTGTGCGTACTGCTGCAATATTGTTAACGTGAGTCTTGTAAAACCTTCTTTTTACGTTTACTCTCGTGTTAAAAATCTGAATTCTTCTAGAGTTCCTGATCTTCTGGCGCGTATGTATGTCGCCTACCATCGTTCCTTCTGAGTCT
+
@:AB@CBBBBCBABD;;:AEB@CBA;9;BCBB@BCCD?EDAC@CF@BBBB@CCDDD?B?@AAC@C:ABBBBDBBA?:::9:)9@<AAAA:@B?@=@CCABB>A@AA??<?BCCCBAA?@@==D=CAAAA::;=@A@@<@@A@>>99;><<=>>>?;>>?:==<C=AAAC???==8;;;>?3?>D:==>>>/>A>>>3;;>>>?====4::;;+:>>?D=?<??<?B??>=>=B=>>>B??<?@E<@?@@@@@@@@AAA@??:9;@7;///@7=7=066?AAA>>
@ATNG8:01111:06347
GATGGTAGTGTCAGTGCGCGTCGTCCAGAAGATCAGGAACTCTAGAAGAATTCAGATTTTTAACACGAGAGTAAACGTAAAAAGAAGGTTTTACAAGACTCACGTTAACAATATTGCAGCAGTACGCACACAATCGAAGCGCAGTAAGGATGGCTAGTGTAACTAGCAAGAATACCACGAAAGCTAGAAAAAGAAGTACGCTATTAACTATTAACGTACCTGTCTCTTCCGAAACGAATGAGTACACACTCTCATATGACACTACCATCGTTCCTTCTGAGTCT
+
:;<B@CDCCCBBBCBBCCDCBCBCC?BBB@CECCCCAC>@?CCEBB?BBAD?CBBBBBBB3B?ABB9:9BCA@A;AABCDCE5BB?A5;;;.;AA<AAAACBCBC@D@BB?BAA>BBBBDCCECCBBBBBCD@CBBB?BAA?BBAC?C?CBB?BCBCCCCC>AADBBB?BC@AAA>AABBC=BACC???<<,9929@@@A>BBB?B?BCAA?A=AABCC@C@@@ABB?B?ABB=BBB@BBBBCCBBBBBBBBCBB@@CBBBBACC?DAABC@B?B@BACAB999
@ATNG8:01113:06352
GATGGTAGCGCGACGAGCGTAGACCCAGAAGATCAGGAACTCTAGAAGAATTCAGTTTTTTAACACGAGAGTAAACGTAAAAAGAAGGTTTTACAAGACTCACGTTAACAATATTGCAGCAGTACGCACACAATCGAAGCGCAGTAAGGATGGCTAGTGTAACTAGCAAGAATACCACGAAAGCAAGAAAAAAGAAGTACGCTATTAAACTATTAACGTACCTGTCTCTTCCGAAACGAATGAGTACGATGAGAGAGCTCTCTCTACCATCGTTCCTTCTGAGTCT
+
=BBB?BCECCBBBCCBBBCDDCCHJ>CDCACBCB@@>A=BBBCC@@=@@=A=AABBBBBB)C?BBBBBBCCCCC=BB;;;;;*;A=B@GGF;CCCACGGCBBCBC@D>@@@BBB?BAAACBBBCFCCDCA;;6;C;;6;A@@BBBB@EAECC?BCBDAAAA8::AAAB?BC?:99?BAAAD<>><9::999:%:?@>?=?B<=::078(87976897=?;?@BBCAAAB@B?BBE>BBB>AAABBABAABBBDCA@@@@;;;;;;=@:>;;;=7<18188::;;??
@ATNG8:01064:06380
GATGGTAGGTGCACATGAGTGTATCCAGAAGATCAGGAACTCTAGAAGAATTCAGATTTTTAACACGAGAGTAAACGTAAAAAGAAGGTTTTACAAGACTCACGTTAACAATATTGCAGCAGTACGCACACAATCGAAGCGCAGTAAGGATGCTAGTGTAACTAGCGAGAATACCACGAAAGCAGAAAAAAGAAGTACGCTATTAACTATTAACGTCCTGTCTCTTCCGAAACGAATGAGTACTATGTAGAGCTCTATACTACCATCGTTCCTTCTGAGTCT
+
444=:;;;9>9;9<<@BFCAAAAAC?AAB@;;:AAA@D>::;A;9:=;;4:9>?>;;;;;'9.55=?=<B<;;?066@@BBB1B@;@4999&9:9.599??<9/0)/)//487<6:>:<>===?@?@@CCBB@BCBB@DBBCCBBA=@<A000A@AAACC@CCAA??99:8??<180:;;*000//////#/83:<=B==@B@>B=>>?<8<785:A=@@A@@@A<A69:@6===4:5<@988BBBABBB777777>?==:;?5///9>*///5>?=>=699
@ATNG8:01070:06399
GATGGTAGTGTCAGTGCGCGTCGTCCATAAGATCAGGAACTCTAGAAGAATTCAGATTTTTAACACGAGAGTAAACGTAAAAAGAAGGTTTTACAAGACTCACGTTAACAATATTGCAGCAGTACGCACACAATCGAAGCGCAGTAAGGATGGCTAGTGTAACTAGCAAGAATACCACGAAGCAAGAAAAAGAGTACGCTATTAACTATTAACGTACCTGTCTCTTCCGAAACGAATGAGTACGTGTGACGTACGTGAGCTACCATCGTTCCTTCTGAGTCT
+
=<@B?A;@BBDEA@?AB@@AA>BBB?AAB@BACC;;;;@DAAA?@@?BB?BAA@@@@@??.=:?>>?>??:BBB<B<@<=BB+==?B@CBB9BBB<===:AA<:<.7/29199A588><====>@A@?==;:5;>>>;???>999<6<8==>:>??@@@BB=>>?AA@<>>8>??399@=8==>7:::::*;:;>>>>=<??1838?@?;@<====@8<=B879?;?:?>>4>::4:@@@876A999==>AAACA>=?>>>AA;?;;:=:>5;5;?A;;<@@
@ATNG8:01076:06367
GATGGTAGCTCACGTACGTCACACGTACTCATTCGTTTCGGAAGAGACAGGTACGTTAATAGTTAATAGCGTACTTCTTTTTCTTGCTTTCGTGGTATTCTTGCTAGTTACACTAGCCATCCTTACTGCGCTTCGATTGTGTGCGTACTGCTGCAATATTGTTAACGTGAGTCTTGTAAAACCTTCTTTTTACGTTTACTCTCGTGTTAAAAATCTGAATTCTTCTAGAGTTCCTGATCTTCTGGGTGCGCTACAGTCTCTCTACCATCGTTCCTTCTGAGTCT
+
><<C@CCCCABAAACCDGCDCCBBBC?@@C@?;?@@@:BB=A?CCCBBCD?CC@BB@D>??@@>@@FDCBAABA?<99999)9@<B:9959ABB?CCC?CA<:99@@A=AABAAAED?CBB?B?BA?====@<???A==>=A>>?>>>ABAA>>><???=;:7;<@????>>>B:>=>>?2?9=:==HKK/??:=@6://///8=6:4:>==/:775=1:/76<AAAA>>>8<8;@A@AA:=>@G:>>>AAA@@@A@@@AAAAAA<=:::D<@<@;AAAA:::A
@ATNG8:01078:06396
GATGGTAGCGCATATCAGCGCAGCCCAGAAGATCAGGAACTCTAGAAGAATTCAGATTTTTAACACGAGAGTAAACGTAAAAAGAAGGTTTTACAATACTCACGTTAACAATATTGCAGCAGTACGCACACAATCGAAGCGCAGTAAGGATGGCTAGTGTAACTAGCAAGAATACCACGAAAGCAAGAAAAAAGAAGTACGCTATTAACTATTAACGTACCTGTCTCTTCCGAACGAATGAGTACCTCTCAGACGCTCGTCCTACCATCGTTCCTTCTGAGTCT
+
BBBE@E;9;CCBBBBBBCCD@A@GE>CBC@BBBD;;:;>BACBBBD@BC?B?A@@;;;;;*;>CBABACCBBBB=B@<;;;;*;A=B?CCC9C;;:;DEF:;:BB>B@CCACCB?BBCCCBBBBBBAB:;;DBCCBB@CCCCCCBB>B@CAA?ACGLBCBD@BBBBBB@CC@???>??@CD;A??:?@@@@@'?;9<938BBBBC?B?BBBB7B<A>BBB@CGBB@@@=@=@C@CCC?BAAABBB=??BBBAABBBBBBBB?BBA=AA>>C?B@B?BBA@@:99
@ATNG8:01084:06380
GATGGTAGCTATACGTATATCTATGTACTCATTCGTTTCGGAAGAGACAGGTACGTTAATAGTTAATAGCGTACTTCTTTTTCTTGCTTTCGTGGTATTCTTGCTAGTTACACTAGCCATCCTTACTGCGCTTCGATTGTGTGCGTACTGCTGCAATATTGTTAACGTGAGTCTTGTAAAACCTTCTTTTTACGTTTACTCTCGTGTTAAAAATCTGAATTCTTCTAGAGTTCCTGATCTTCTGGATAGCGACGCGATATACTACCATCGTTCCTTCTGAGTCT
+
AAAE@DBAACABABBCDCCCCCCCCCBBBCAA?ADDF>DD=B=BDCCCAA>BCCCC?B@CCCB@C?CCAAACBDC?BABBB2BDADCAA:ABCC?BBB>BB=?>?C??=?BBBCCAA>??A>A>@<<A???>;AAAA:@@A>>>@@@@===@@@C<???<@@<@<AAAAAAAAA<AAAAA5A<A;@@AAA.AA9;9)//6///;:;><?CCB/A??@D<@<>><?@@B>>><A;A@DBBA8<<C<AAAACAA@@@A@@>AAAA>>9?@@@A:>:>;A@@@====
@ATNG8:01085:06392
GATGGTAGGCGTGTGAGAGTCTGCCCAGAAGATCAGGAACTCTAGAAGAATTCAGATTTTTAACACGAGAGTAAACGTAAAAAGAAGGTTTTACAAGACTCACGTTAACAATATTGCAGCAGTACGCACACAATCGAAGCGCAGTAAGGATGGCTAGTGTAACTAGCAAGAATACCACGAAAGCAAGAAAAAGAAGTACGCTATTAACTATTAACGTACCTGTCTCTTCCGAAACGAATGAGTACTATGTAGAGCTCTATACTAATCGTTCCTTCTGAGTCT
+
99;G:BBB?BBBBCBBBDDBBBCCE=BBB@BBBDBB?B?BBBBBBB@BB?B?B>>:::::*:@BCBBBBAB@??6=@99888)9B;@9???4>AB?BBBBBBBBB>B?BB?AAA<?>>>@@@@?@@DAAA<<7>AAA;@>>>>@><8>=C>B>AABBCCCC?CCAAAA>AA>BAB>AA<<<7>?A=??>?>.=?;?@AA>><AA8<8=>>>;>;>>>??;;;;>;===D=AAA9ABB?>>>BBBBBBCCCAAABBBA@@BBBBB=@@BB>B>B>BBB>>><<
@ATNG8:01086:06382
GATGGTAGTATCTGCACACTCTGTCCAGAAGATCAGGAACTCTAGAAGAATTCAGATTTTTAACACGAGAGTAAACGTAAAAAGAAGGTTTTACAAGACTCACGTTAACAATATTGCAGCAGTACGCACACAATCGAAGCGCAGTAAGGATGGCTAGTGTAACTAGCAAGAATACCACGGCAAGAAAAAGAAGTACGCTATTAACTATTAACGTACCTGTCTCTTCCGAAACGATGAGTACGAGAGAGCACACGTGTCTACCATCGTTCCTTCTGAGTCT
+
::;D@CBBDBBBBBA@@;>><BABB>@CC>BBBA;;8;5;;@?@@B?BC@C@CCAAABCC1D<??@???BB:::7:BBCDDD1CC690:=>3>@@;@CCBAAA;;69:=C<9;;7:AA@AC@CAA;;;@BAB@CCCD@BACBBCCB?C?B;;8;CCACBCB@AA@?BB?AA>ACC<@??8<<87999:(::39@AA@@=>=>A=A@AA;?<?AAB?;??>====::9=<>190000:;/65A787?888>;7;A8;;AAAA:>=??>9=0818<@;:;>>
@ATNG8:01090:06394
GATGGTAGGAGACACGTCGCACACGTACTCATTCGTTTCGGAAGAGACAGGTACGTTAATAGTTAATAGCGTACTTCTTTTTCTTGCTTTTCGTGGTATTCTTGCTAGTTACACTAGCCATCCTTACTGCGCTTCGATTGTGTGCGTACTGCTGCAATATTGTTAACGTGAGTCTTGTAAAACCTTTCTTTTTACGTTTACTCTTCGTGTTTAAAAATCTGAATTCTTCTAGAGTTCCTGATCTTCTGGATATGAGTGACTCGTGCTACCATCGTTCCTTCTGAGTCT
+
@AAC<@BB?ADCCCAA>0//:;://69@@BAB>CCCA>A>8<*///:::=:>>=@B=A6;9:=8:7::::999:=6@A@@@+>9177837&3;::7;;;4:??BBBCBA799@@@A??;>BB;=:=>><<:66.6;::5:>>A?@;;::==;=;:94:::9:;7;<@@AA@@@AB;??DCD/?188*87;;<,799;;+----3,37:555'5=>=+6676<9=:6735A@A>=>=A====AAA<AAA=A=>=>>;;;@EB==<@@@@@:>==>A5:7;;@?E;;;>>
@ATNG8:01092:06382
GATGGTAGCGCACACATAGATACAGTACTCATTCGTTTCGGAAGAGACAGGTACGTTAATAGTTGATAGCGTACTTCTTTTTCTTGCTTTCGTGGTATTCTTGCTAGTTACACTAGCCATCCTTACTGCGCTTCGATTGTGTGCGTACTGCTGCAATATTGTTAACGTGAGTCTTGTAAAACCTTCTTTTTACGTTTACTCTCGTGTTAAAAATCTGAATTCTTCTAGAGTTCCTGATCTTCTGGAGATACACATGATACTCTACCATCGTTCCTTCTGAGTCT
+
@@@D@DBBBDCCCCCDCCCDCCCBCCDDFC@@?@BCC=BD?C?BCCCCBB>BCCCC?C@CABA?CBCBBBBBBCC?BBDDD5BB>BBBB=BCBB?BCC@CC=???B@A>ACDBBBBC?BAB<>=ACCCDCDD?BBCC?BBBBDCCCBBCCCC@@@@CCC@CC?C?BBBCBBBCD?CCCDD;D>B>@@@@@0@BBBB>BBBBFCCCBB>ABBB2BBBCC@C@CC?BCCCCCC@D?BBCCAA?ACC@CBBACDDCCCCBBACCCCBB?B@AAB?B?B?CCCCBBBB
@ATNG8:01094:06365
GATGGTAGTGTCATATGAGAGTGTGTCTCATTCGTTTCGGAAGAGACAGGTACGTTAATAGTTAATAGCGTACTTCTTTTTCTTGCTTTCGTGGTATTCTTGCTAGTTACACTAGCCATCCTTACTGCGCTTCGATTGTGTGCGTACTGCTGCAATATTGTTAACGTGAGTCTTGTAAAACCTTCTTTTTACGTTTACTCTCGTGTTAAAAATCTGAATTCTTCTAGAGTTCCTGATCTTCTGGGATGTGTGCGCAGTGCCTACCATCGTTCCTTCTGAGTCT
+
8:;>?BBBBA555;;<<<;AA966<;99;<@=ABCE?DC@D?BCCBB@A<AC?@@:@<@@<@?BAGDCBBBBBD9;;AAA*99;@@CC>BBBB;;9B@CEACDCCBCACCCGCCCC?BBB7;9;;;FABCB?B;;=ACCIKICBABCCCECC;;;;BB@@A@B@CCDBA@@BA=AAA@@.;4:59@CCC3BA>@@69:?BB999BB9??>>0?999>>@8@A799BACAC?B@CCCBBA@CACD<A0000AABBBBCCCC@CCC?@@>?B=A=C=AACCBA@A
@ATNG8:01096:06368
GATGGTAGACACGTGTGCTCTCTCGTACTCATTCGTTTCGGAAGAGACAGGTACGTTAATAGTTAATAGCGTACTTCTTTTTCTTGCTTTCGTGGTATTCTTGCTAGTTACACTAGCCATCCTTACTGCGCTTCGATTGTGTGCGTACTGCTGCAATATTGTTAACGTGAGTCTTGTAAAACCTTCTTTTTACGTTTACTCTCGTGTTAAAAATCTGAATTCTTCTAGAGTTCCTGATCTTCTGGAGATATCATCAGCGAGCTACCATCGTTCCTTCTGAGTCT
+
BACC@DDBBBC@@@BBCCCFCBBCDCCBCDAA=ABBA;BC=@?@CECDCC=BBCCD@C@CCAB?A?CBBBBCBBC>>>???.?A=A@@A=???C>AAD@CB<?@BBCC?CCCCAAAA>A=@;?<?A@@@A7737>==8<<>@@>>>B@??????A=??@=>>;><>>BAAA@@@<=<>@@2@9>65////(-7779*,,,,,,66578<8:8*8777=494>?9?===@>><>=A???@@8;;A=@@@????@A@@@BA@@@AAB====AB<@<@7::>@>>>>
@ATNG8:01099:06389
GATGGTAGTGCGTGAGAGAGAGACCCAGAAGATTAGGAACTCTAGAAGAATTCAGATTTTTAACACGAGAGTAAACGTAAAAAGAAGGTTTTACAAGACTCACGTTAACAATATTGCAGCAGTACGCACACAATCGAAGCGCAGTAAGGATGGCTAGTGTAACTAGCAAGGATACCACGAAAGCAAGAAAAAGAAGTACGCTATTAACTATTAACGTACCTGTCTCTTCCGAAACGAATGTGTACTGTATCTATTGTGCGCTACCATCGTTCCTTCTGAGTCT
+
ABAC?BBBBBCC@@ACCCCCCCABB>BDC@BBB@BD@C:9;@@>@?=@C?C?DBA@@???,==@BC?@?BCCCC?BBBA>>=.97/:5=<=.93?8?989BA@@A==<>>;>@>;>>587>>==>??@BA@@=????;???>?A8858=BBC@D????BB@<@>>>BB?C?BCCB>ABABC7>==9/////(//(/759:<=><1818A;:5::>:789=@A@@@@@=B=@@@:@AA<@999877??@@>>:::;AAA@998@A<@BEBB>A>A@?????=>7
@ATNG8:01101:06362
GATGGTAGCTCGCTGATGATATCTCCAGAAGATCAGGAACTCTAGAAGAATTCAGATTTTTAACACGAGAGTAAACGTAAAAAGAAGGTTTTACAAGACTCACGTTAACAATATTGCAGCAGTACGCACACAATCGAAGCGCAGTAAGGATGGCTAGTGTAACTAGCAAGAATACCACGAAAGCAAGAAAAAGAAGTACGCTATTAACTATTAACGTACCTGTCTCTTCCGAAACGAATGAGTACATAGATATACGTATAGCTACCATCGTTCCTTCTGAGTCT
+
;55B:CDCCCCEEAAACBBCBBCCG@BBB?DDDCBB?B@CBBBBBB?BC?C@CCCBBBBB3B@BBAABBBB???8?A@AAAA2AA?A<@@@9ABB?BABABCCDD?B>BD@CBA?BBBCCBBDECCDDBBBC?BBBC?CAAABBBB?CAE@@>@CCCCCDC?CAAAAA?CC?>>?<@?BBB9???=@BBBB3BC@BAAABB?@@<?<?C??:=:=ABAA>AABABBC?B?BBB=BBB?BAAABBCBBBBBAAACCACAAABBB??;?@AAC?C?C???B>>:::
@ATNG8:01102:06393
GATGGTAGTGTCAGTGCGCGTCGTCCAGAAGATCAGGAACTCTAGAAGAATTCAGATTTTTAACACGAGAGTAAACGTAAAAAGAAGTTTTTACAAGACTCACGTTAACAATATTGCAGCAGTACGCACACAATCGAAGCGCAGTAAGGATGGCTAGTGTAACTAGCAAGAATACCACGAAAGCAAGAAAAAGAAGTACGCTATTAACTATTAACGTACCTGTCTCTTCCGAAACGAATGATACACACTCTCATATGACACTACCATCGTTCCTTCTGAGTCT
+
62,,(,277<666>>==?>=666;;9=<<7;9;<56155;9<<=>?8==2949<;=<??A.A=A???AA??000*000/:::(////@?>>+;55.5555==669?C???<@@C6:;BABBCAAABBA@@BB>AAAA>;;:@@????D>B;;6:??B??>B=A@A@BB?BB688=8<;::9,337177;;;,78/8@?>AB@?=6;-//:<)/(/5:<:6:<000::6<9=<=6933.3;;::888:?@AA987@B@;<:888835755949;?>ABAB@877
@ATNG8:01105:06376
GATGGTAGTACATGATAGACGACACCAGAAGATCAGGAAACTCTAGAAGAATTCAGATTTTTAACACGAGAGTTAAACGTAAAAAGAAGGTTTTACAAGACTCACGTTAACAATATTGCAGCAGTACGCACACAATCGAAGCGCAGTAAGGATGGCTAGTGTAACTAGCAAGAATACCACGAAATGCAAGAAAAAAGAAGTACGCTATTAACTATTAACGTACCTGTCTCTTCCGAAACGAATGAGTACTATGTAGAGCTCTATACTACCATCGTTCCTTCTGAGTCT
+
:::@<A@BBBBEDCBB@@@@;99@A8>;@<@<@C95.55)5;;;:7<,0/)/5/3455555$5.59555<<<@=BB6B:;9999$9?<;3;;;+9::.55555<<55257:::?>>7;=B>CCBB@@@>>@>>=9>???:;?BCCDBC?D@CHC@CAA@@@@@>CBCCCD@CC?AAA=;;;@@-//994//////#/938737==>B>?=>8?BB?B@BBBBA=ACCBBCBAM@BBB@CCD>@@????ACBB??@CBBBBBBC?>>899?B>=>C=@>A<?;?D?@??
@ATNG8:01106:06379
GATGGTAGAGTATCATGTGTATCTCCATAAGATCAGGAACTCTAGAAGAATTCAGATTTTTAACACGAGAGTAAACGTAAAAAGAAGGTTTTACAAGACTCACGTTAACAATATTGCAGCAGTACGCACACAATCGAAGCGCAGTAAGGATGGCTAGTGTAACTAGCAAGAATACCACGAAAGCAAGAAAAAGAAGTACGCTATTAACTATTAACTTACCTGTCTCTTCCGAAACGAATGAGTACATAGATATACGTATAGCTACCATCGTTCCTTCTGAGTCT
+
;;;BADBCBBBBBB@AACCCBBBDD>@@B@BCCBAB@A=@@;;;BB?BC9;8;AAACCCC5C@DCCCBCBCCCF>CBBBBBB2BB>C5;;;*;;:29BBABDBBB?A>AB?AAB?BCCBDBCCBBCBBBBBB@BCCC?CBBBCC@@=@?A@@<@AA;;;AA?ACCCBD@DF>@?>=@ABCD>CBB?BCCCC3AA?ACCBBBBBA:86:=AB;>;>@69:;?:::<>=:>;>>>9>AA>DA==<@>>>AA@>=>>AA@@???;;;A9>89:A=A=A<=>=?<:::
@ATNG8:01109:06375
GATGGTAGCGCGACGAGCGTAGACCCAGAAGATCAGGAACTCTAGAAGAATTCAGATTTTTAACACGAGAGTAAACGTAAAAAGAAGGTTTTACAAGACTCACGTTAACAATATTGCAGCAGTACGCACACAATCGAAGCGCAGTAAGGATGGCTAGTGTAACTAGCAAGAATACCACGAAAGCAAGAAAAAGAAGTACGCTATTAACTATTAACGTACCTGTCTCTTCCGAAACGAATGAGTACCTCTCAGACGCTCGTCCTACCATCGTTCCTTCTGAGTCT
+
9>>D?AABBDDBAABCCCAABCCBC>CBB@BEBB@@=@>AACCCCC@CB>A?AB?@@CDD3D?BB???DCCCCC>BBBCDBC2@@=@?CCC=DBC?<<;BBBBBC>B?BD?B@@>@BBBECCCCC@@ACECC@CCAA?CCCCCB@@=@?CBA?ADCCBBCC?BBBCCB?BB???@>AAEDD=9::9:9999(:@;@???BAAAA5719=<<1717=BAA?ADBBBCC?A?AAB=BBB?BBBCCBB?BB@@?BB@@AAAB@@:>=D:;;;:B?B?B?BBBBBBBB
@ATNG8:01112:06371
GATGGTAGGCGTGTGAGAGTCTGCCCAGAAGATCAGGAACTCTAGAAGAATTCAGATTTCTAACACGAGAGTAAACGTAAAAAGAAGGTTTTACAAGACTCACGTTAACAATATTGCAGCAGTACGCACACAATCGAAGCGCAGTAATGATGGCTAGTGTAACTAGCAAGAATACCACGAAAGCAAGAAAAAGAAGTACGCTATTAACTATTAACGTACCTGTCTCTTCCGAAACGAATGAGTACAGAGAGTACGATATGTCTACCATCGTTCCTTCTGAGTCT
+
;<BB?A<B?A@<ABBCBCB@==:;9)4=9<;9;CAA9A4:9?AAAA?@@<@?CCCBBD>DDGBCCCCCCDBA@@8;;;::::$9<<<9;;;0;<<7<:595==>>.529@;@BB99:?CBABB;;;;CCGCF@HCAA?@@DCCEBC@CAC::8:CCCBCBA=A@>?=A?@A<?@C@?????0//=99====,;>:?888=?=:6167:///6;/65A@@;@A@::9@:>:=?@<??B?BBBBDBBBBCCABBEBBBBBCBCBABB?B???B?>8>;>>AA>>>>
@ATNG8:01112:06389
GATGGTAGACACGTGTGCTCTCTCGTACTCATTCTTTCGGAAGAGACAGGTACGTTAATAGTTAATAGCGTACTTCTTTTTCTTGCTTTCGTGGTATTCTTGCTAGTTACACTAGCCATCCTTACTGCGCTTCGATTGTTTGCGTACTGCTGCAATATTGTTAACGTGAGTCTTGTAAAACCTTCTTTTTACGTTTACTCTCGTGTTAAAATCTGAATTCTTCTAGAGTTCCTGATCTTCTGGAGATATCATCAGCGAGCTACCATCGTTCCTTCTGAGTCT
+
>:8@=?BBAEDBCBCCCCHICCCCCCCBCCBB?AAA>@D?C@BBCCCCC@CCCCC@B?BA@@<@=@BBBBDECE?BCBBC3CC@BBBB>BBBC?BCE@BB=??ACBB?BCAB@BAA>BBC;=;=AA@BBBB?BBBA<@@A9@@<<=BCCBBBBB?AA@:?@8=9>@AABBBBB=AACDC;D?C?B???>/>?@>>7====>>?===:>BB6C>>?B=B<@?;@@A@@?>:?;AAAAAA366A<:::@@@@A;==DDAAAAAA@<;;;?>;>;><A>>>?>;;
@ATNG8:01113:06392
GATGGTAGCACACGAGATCTCATCGTACTCATTCGTTTCGGAAGGGACAGGTACGTTAATAGTTAATAGCGTACTTCTTTTTCTTGCTTTCGTGGTATTCTTGCTAGTTACACTAGCCATCCTTACTGCGCTTGATTGTGTGCGTACTGCTGCAATATCGTTAACGTGAGTCTTGTAAAACCTTCTTTTTACGTTTACTCTCGTGTTAAAAATCTGAATTCTTCTAGAGTTCCTGATCTTCTGGGCAGACTCTCACACGCCTACATCGTTCGTTCCTTCTGAGTCT
+
959C;?CCAAADCCCBCCCCCCCBACCCCC@@?@CCC?CD@C@CE>CAAC@BDBBB?B?BCCD?C=BDDDFBCCH@ECJJJ2BB@CCDD>CDDD@CCC@CD@;:;DCC@BCCCCBBB@C?A=A@BBBBBBBB=ACA>A@@AAABBBBCBBBBBB?BBCCCC?A=>AAAA>>?D<@????6?>D8<<CCD/EA666(//8///=::>=@@AA/?>>>A=C:??;@FB@;;;=A=AB@@>>8;;@B9A@@>?>AA@@?DAAA<>>>::;;;4;==5:7:<AAB@==>>
@ATNG8:01121:05795
GATGGTAGTATATCGCGTCGCTATCCAGAAGATCAGGAACTCTAGAAGAATTCAGATTTTTAACACGAGAGTAAACGTAAAAAGAAGGTTTTACAAGACTCACGTTAACAATATTGCAGCAGTACGCACACAATCGAAGCGCAGTAAGGATGGCTAGTGTAACTAGCTAGAATACCACGAAAGCAAGAAAAAAGAAGTACGCTATTAACTATTAACGTACCTGTCTCTTCCGAAACGAATGAGTACGAGAGAGCACACGTGTCTACCATCGTTCCTTCTGAGTCT
+
:?;;89=A?@@@@@@@BBBBABCCB@BAA6:;?@;;2;=BBBGCCF@CE@B@@?@BBBBC5C=@@B;;;A;;:A8::94449$9C<@=@BB3A;;7;BBBBC@@@>B>BC?BCE@BBAABBBBCBBBCCBAA>AA@@<@ACBABCB?C?B<;6;B;:;BCB=??@???BDC@BBB>A<<=?6;9<88899::%:@;998ABB??B=D;>?AB=A<88;CC@CDBAAAC@C>AAD>DBB=?@CAAA99:BCCBBBBCBCCCBBABBA?==879?B?B?BBCABBBC
@ATNG8:01124:05769
GATGGTAGTGATACAGATCAGACACCAGAAGATCAGGAACTCTAGAAGAATTCAGATTTTTAACACGAGAGTAAACGTAAAAAGAAGGTTTTACAAGACTCACGTTAACAATATTGCAGCAGTACGCACACAATCGAAGCGCAGTAAGGATGGCTAGTGTAACTAGCAAGAATACCACGAAAGCAAGAAAAAAGAAGTACGCTATTAACTATTAACGTACCTGTCTCTTCCGAAACGAATGAGTACCTCTCAGACGCTCGTCCTACCATCGTTCCTTCTGAGTCT
+
BBCB?BBCCCCCBBBCDECBBBCCD@CA@>@ABC99;:@CCCBCCC?AB?C?BBBBBAAB1C?CCCCCBBBB@?9><9<;<;';;:;2444&9=9:?AABHFDCC?B?BD?CCD?BBCCCABBDDCCCCCCC@BC??<@AACCCCD@C@C::7;CCDCCCC@CCCAAB?CC@CCC=AACEC=AA@;==<<<<&<A?B>>?CCBAB>A=<>?A5=:>=BCC@CC@A@BB>A>ADC>BAA?ACCCCCC>AABBBBCBBBBBCBB;???<?@??B?B?B@BBBBBBBB
@ATNG8:01126:05792
GATGGTAGCTCACGTACGTCACACGTACTCATTCGTTTCGGAAGAGACAGGTACGTTAATAGTTAATAGCGTACTTCTTTTTCTTGCTTTCGTGGTATTCTTGCTAGTTACACTAGCCATCCTTACTGCGCTTCGATTGTGTGCGTACTGCTGCAATATTGTTAACGTGAGTCTTGTAAAACCTTCTTTTTACGTTTACTCTCGTGTTAAAAATCTGAATTCTTCTAGAGTTCCTGATCTTCTGGCTCTCGTAGACAGATACTACCATCGTTCCTTCTGAGTCT
+
77:?;?ABAA@;;;;BDDD@@@;;9?>==99=9@ABB=CC@C?AABA@@B>AAA@@<@7;:@A=A?BACCCB????BAABB2@@>>998,7<<>:====8:58::AAA?BAAAAABE?BAB?B?BB@B>>>=<@>>>;8::@B@><<<@BBA?>?178=8=@;?<???@??A@>788AAA5A=B:>9<<=,<<<<;)/.....6;88/7777)5777:05089;@>>>=>><>;>BB@@@<>>@<A>?;;;>>@@?BBDA@@@=<6<<<=>;><?>DDA>@@@A
@ATNG8:01126:05798
GATGGTAGCTATACGTATATCTATGTACTCATTCGTTTCGGAAGAGACAGGTACGTTAATAGTTAATAGCGTACTTCTTTTTCTTGCTTTCGTGGTATTCTTGCTAGTTACACTAGCCATCCTTACTGCGCTTCGATTGTGTGCGTACTGCTGCAATATTGTTAACGTGAGTCTTGTAAAACCTTCTTTTTACGTTTACTCTCGTGTTAAAAATCTGAATTCTTCTAGAGTTCCTGATCTTCTGGACAGAGTGTGCAGATACTACCATCGTTCCTTCTGAGTCT
+
@:>B@BCBCBCCBCBCBCECBCCCCDBBBBAA?ACCD>CC@CAA@ACCCC?CBBCC@C>?ACC?B?BCBBBBBBB>AABBB1BC9@???7>BCC@CCC>AA9:9ACDC?BBCDAABC?BBB?B?BB@B?@AA:=>AB7=>=>>AAAA>>>A>>>A:>>><@@<@<@A???AAAA;??AAA5A<A;>>CDC/><=>D9@::678>=??;?@??/?>>>?=A:>==>>>>A??;?=DCAAAD6<<>>????:::?AAA>>>>>>@@D;??AAB<@;?;AAAA?@@A
@ATNG8:01127:05805
GATGGTAGGCGAGAGGTGAGACGCAGTACTCATTCGTTTCGGAAGAGACAGGTACGTTAATAGTTAATAGTGTACTTCTTTTTCTTGCTTTCGTGGTATTCTTGCTAGTTACACTAGCCATCCTTACTGCGCTTCGATTGTGTGCGTACTGCTGCAATATTGTTAACGTGAGTCTTGTAAAACCTTCTTTTTACGTTTACTCTCGTGTTAAAAATCTGAATTCTTCTAGAGTTCCTGATCTTCTGGGCTGCGCTGATATGCGCTACCATCGTTCCTTCTGAGTCT
+
4489394:.4/////)/7;9:AADCC<;:@B@@;A;;;,95.5.5@==<@@7:;@?@4;6:9;?@DADD=AA<;43-33333$386<88818;;;9<<=8<@<??;>C?@CDCCBCBC=AA@=@?BBABAABCACBCC@CCAABBA???A@@>>::4:==;<>8>:=;;7338883:99::/:6<632555)5=;;;+//:///:;9<:>EDC)72522.5.3327//.55529488876638555-5577979799777;7777749:7:607)/)///89>@@
@ATNG8:01129:05802
GATGGTAGCGCGACGAGCGTAGACCCAGAAGATCAGGAACTCTAGAAGAATTCAGATTTTTAACACGAGAGTAAACGTAAAAAGAATGGTTTTACAAGACTCACGTTAACAATATTGCAGCAGTACGCACACAATCGAAGCGCAGTAAGGATGGCTAGTGTAACTAGCAAGAATACCACGAAAGCAAGAAAAAAGAAGTTACGCTATTAACTATTAACGATACCTGTCTCTTCCGAAACGATGAGTACGATGAGATCTCGTGTGCTACCATCGTTCCTCTGAGTCT
+
:DCB@BC@AAFGGCCBBBCCBBBAB<ACC=AAAACC?C=;;;BBBC@CC?D?CDDACCDC2A=AAB@??BB??>8>9;;@@@,@A4669=@@2=B<=@>695;;//,/6:;5:/945<@@BB=@@@::9:>>><AABC?BBBBBCAA>B=A@@=@CDCCFDD?A??AAA?BB@BBB?AAABC>BBB?AAAABA'>A:>;:????CB@<?=>>>>:=::7685715525527.32333,3...333552229888999557225555;;288;;;6;)///333366
@ATNG8:01130:05775
GATGGTAGCAGACGTGACAGAGCGCCAGAAGATCAGGAACTCTAGAAGAATTCAGATTTTTAACACGAGAGTAAACGTAAAAAGAAGGTTTTACAAGACTCACGTTAACAATATTGCAGCAGTACGCACACAATCGAAGCGCAGTAAGGATGGCTAGTGTAACTAGCAAGAATACCACGAAAGCAAGAAAAAGAAGTACGCTATTAACTATTAACGTACCTGTCTCTTCCGAAACGAATGAGTACGTGTGCGACGTGTCTCCTACCATCGTTCCTTCTGAGTCT
+
@@BC@C?@@DDDECBBBCBEBCCA@=ABB>BCBBBB?B@BCCCDCC@BB?B?BBBBCCCC2B>ABBA?@@BBCC:??;;;;;*;B>B=@@@7@BA>BCCCDCDCC?B?::::CC?CBBBBDDCCCCABBCCC@CBBB?C@@@BBCC?C@CBB?BCCCCAAAABCBCAA>AB?BBB?BBBBB=999;<<==>.?B?BCCCCC@@?<A<BDBB:>:>?BCC@CCCAA@A=@<?CC>CBB@BCBBBCBBBB?>@CBCBBBABAA<???===;;A?A>B?BBBBBAAA
@ATNG8:01131:05796
GATGGTAGTATATCGCGTCGCTATCCAGAAGATCAGGAACTCTAGAAGAATTCAGATTTTTAACACGAGAGTAAACGTAAAAAGAAGGTTTTACAAGACTCACGTTAACAATATTGCAGCAGTACGCACACAATCGAAGCGCAGTAAGGATGGCTAGTGTAACTAGCAAGAATACCACGAAAGCAAGAAAAAAGAAGTTACGCTATTAACTATTAACGTACCTGTCTCTTCCGAAACGAATGAGTACGAGAGAGCACACGTGTCTACCATCGTTCCTTCTGAGTCT
+
777<9=>B?A@:;;;;;==@@A<<@:?==?C@@ADD?C:;;BBB@A=;;6;=BBBBCBBB0B7;;@AA@B??>?6;8;4444$4<.5.6=<+<65.5<55577//)/59939/4.49445555;;;;;=>>>7;?@C=AABAAA992;=@;;6;ACBCCCC?998>>>>BD?BBB@=88==5:::59>>?@?'<>/77/7=<>=<<6;88==>:><88;=>:BBB???D@C>@A@8?97/7;<799997>?==777>;;88888588879757298><CAAAABAA
@ATNG8:01135:05787
GATGGTAGTGATACAGATCAGACACCAGAAGATCAGGAACTCTAGAAGAATTCAGATTTTTAACACGAGAGTAAACGTAAAAAGAAGGTTTTACAAGACTCACGTTAACAATATTGCAGCTGTACGCACACAATCGAAGCGCAGTAAGGATGGCTAGTGTAACTAGCAAGAATACCACGAAAGCAAGAAAAAGAAGTACGCTATTAACTATTAACGTACCTGTCTCTTCCGAAACGAATGAGTACAGAGAGTACGATATGTCTACCATCGTTCCTTCTGAGTCT
+
;>?B>C=CBBBBCCCCCCCBBBCCC@CCC@CCCCBA?A=@AAAAABAGD@B@B@@@@@@@.>>??:99?A?AAA9@9;:::9':B=<:AED9CBB>ABAAACC;;;;@CD@CCC?BBBBBDCBCCCHCCCBB?@@CC@BCCCBBBD>A?ADD@CAACCCCC?BBAAB@>AA999B?BCDCE;??A@BBDED2BB?B99:@@@@?<??BCDC@D=A@BBB@BC>@>??>A@CCC=CCCACBBAABCCBCCBBBBA@ABBCB@ACCC?BBBBB>B?B@BB@AA@>>
@ATNG8:01136:05762
GATGGTAGTACATGATAGACGACACCAGAAGATCAGGAACTCTAGAAGAATTCAGATTTTTAACACGAGAGTAAACGTAAAAAGAAGGTTTTACAAGACTCACGTTAACAATATTGCAGCAGTACGCACACAATCGAAGCGCAGTAAGGATGGCTAGTGTAACTAGCAAGAATACCACGAAAGCAAGAAAAAGAAGTACGCTATTAACTATTAACGTACCTGTCTCTTCCGAAACGAACTGAGTACGATGAGATCTCGTGTGCCTACCATCGTTCCTTCTGAGTCT
+
444<.4449//////877::0///727/5.55559;8<8<<<<7773//)/1//445555$5499999566;<<2555<:::'::.4.555&555.5:555:999.504=8<=>466===<>>66655<<<<7<<6616>=A@@@B;=8>00)/77::;<=:<?<<<<0557::9233337*8;:,//>>9,//(//--//8;<6=7444;6=4336<<59;9544:./)/99/9;;+//;;;>BB;;:>78;7;<833/---(---062223/36=8888=>==8
@ATNG8:01140:05764
GATGGTAGCGAGCGAGTGTGTATACCAGAAGATCAGGAACTCTAGAAGAATTCAGATTTTTAACACGAGAGTAAACGTAAAAGAAGGTTTTACAAGACTCACGTTAACAATATTGCAGCAGTACGCACACAATCGAAGCGCAGTAAGGATGGCTAGTGTAACTAGCAAGAATACCACGAAGCAAGAAAAAGAAGTACGCTATTAACTATTAACGTACCTGTCTCTTCCGAAACGAATGAGTACGTGTGCGACGTGTCTCCTACCATCGATTCTTCTGAGTCT
+
////)//49;5?<==CBCBA@@AAA?DB@=@BAAA?:>7;?::<5425;7:6::455999(;166?666<<9::)//////&/;3:6==<0<55.5<;9;>>6515>9909==7=B955=>===@>=@@992:;9925=>;?CCC?C@C;;7<AA@AA@A<A@@B@@=@A?BAB<???<8;77177777'3>6747?CBBBB>B<AAB@=A?AABBB?A@@BBBB@C<@@@0;::4::9?<=9999988;=>334=<<<8=:9166////38<<?3888<89
@ATNG8:01147:05775
GATGGTAGGCGTGTGAGAGTCTGCCCAGAAGATCAGGAACTCTAGAAGAATTCAGATTTTTAACACGAGAGTAAATGTAAAAAGAAGGTTTTACAAGACTCACGTTAACAATATTGCAGCAGTACGCACACAATCGAAGCGCAGTAAGGATGGCTAGTGTAACTAGCAAGAATACCACGAAAGCAAGAAAAAGAAGTATGCTATTAACTATTAACGTACCTGTCTCTTCCGAAACGAATGAGTACCTCTCAGACGCTCGTCCTACCATCGTTCCTTCTGAGTCT
+
88:A=BDB:B<AADDCDCCBCBDD@7=B=<BCCDCB?B@BBBBBBB@BBAC?BBB;;;;<':3<8<A<;?<;@@<?<A@AAA1>=<@8<?=.73;6=344<8<<@7:>??177A9>>AAB>>B???AABA@@;?AAA=@A@=:;;A:>:>;?:?@8:8:==:=AAA>>6;:8;<<6;<=<<4<8806::::+::39<==>>?<<7=7/---(/5888==7>>=><>?4=5:;A5<<=:=???>>>7;;?;;;?;;;@@A??<?BB:>>BBB>B4818=677=//
@ATNG8:01147:05808
GATGGTAGGCGTGTGAGAGTCTGCCCAGAAGATCAGGAACTCTAGAAGAATTCAGATTTTTAACACGAGAGTAAACGTAAAAAGAAGGTTTTACAATGACTCACGTTAACAATATTTGCAGCAGTACGCACACAATCGAAGCGCAGTAAGGATGGCTAGTGTAACTAGCAAGAATACCACGAAAGCAAGAAAAAGAAGTACGACTATTTAACTATTAACGTACCTGTCTCTTCCGAAACGAATGAGTACGAGAGTCAGAGCAGAGCTACCATCGTTCCTTCTGAGTCT
+
99:@@CBB@BCBBBCBCCCCCBCDD>DCC@BBBC;;2999959955.5<5:7;>?DDDDF1A>AA@@BBBBBBB=AA@ACCC.@=6;8<>?2<>>03333/8////(/06;(//9;,3356.....7776;777379<A9==;9<=<=:=8<>B@CBBABA8959A@@A@=@B>@BB=?@??>8=@@<AAAAA2@B?;;;A887<888(76::7807/889<<;>@>786<6;4788.8;;17/99///999:;<<88888<8757555.5<?AB9979?>??BB;;;
@ATNG8:01150:05790
GATGGTAGCACGAGTCACTCATATCCAGAAGATCAGGAACTCTAGAAGAATTCAGATTTTTAACACGAGAGTAAACGTAAAAAGAAGGTTTTACAAGACTCACGTTAACAATATTGCAGCAGTACGCACACAATCGAAGCGCAGTAAGGATGGCTAGTGTAACTAGCAAGAATACCACGAAAGCAAGAAAAAGAAGTACGCTATTAACTATTAACGTACCTGTCTCTTCCGAAACGAATGAGTACTGCGTCTCACTCTCGCCTACCATCGTTCCTTCTGAGTCT
+
@?BB?BBBBB:65==@@;<>B<=A@<@CC<;;ABAA=A=ACCFEDI?BB@C?BBEDCCDD3E?@@?@@CCCABA9?>;;;;;';@=;2999&0<78=0/0>@@@A>B?AB?B@A>ABCCCCCEBBBCCCCBB?BCA@?ACCCCCCC?C@C@@>@BAAADBB@BBBA??<?A>????CDCCC;?9939A@AA3?A=ABBABAB88180699:06059@?@@CAA@@;B?C>ABC>BBA?BBBBBCBABBBCCBBBDBBBCBB?BBC?B:99C?B>A>AFABB???
@ATNG8:01150:05797
GATGGTAGTGATACAGATCAGACACCAGAAGATCAGGAACTCTAGAAGAATTCAGATTTTTAACACGAGAGTAAACGTAAAAAGAAGGTTTTACAAGACTCACGTTAACAATATTGCAGCAGTACGCACACAATCGAAGCGCAGTAAGGATGGCTAGTGTAACTAGCAAGAATACCACGAAAGCAAGAAAAAGAAGTACGCTATTAACTATTAACGTACCTGTCTCTTCCGAAACGAATGAGTACGATGAGATCTCGTGTGCTACCATCGTTCCTTCTGAGTCT
+
BDBB>AAB@@A@A@DFCAAABDC;;49@C=BBBB@@=@>BABCBBC?BB>B?A?A9:999':/:9=9:7AA?@:3:@@@@@@,@@=@=@@@7@AB>A:;;BBCEF@DACC@CCC@BBBCCCBCBBBGDCCBB?B?@@?BCCCCAAA@D@D::;;CBBBBBC@CCBBCB>AA@CCE<??CCC>BBB@CAAAC2CC?BABBCBAAA=@==?AA<?<?ABBB@BBABB@?;=<>=?9?BD<@@BBBBBBBBBDBBBBAA@BC@888@@<@;;;C>A=A488=;;;;;
@ATNG8:01152:05777
GATGGTAGCGCATATCAGCGCAGCCCAGAAGATCAGGACTCTAGAAGAATTACAGATTTTTAACACGAGAGTAAACGTAAAAAGAAGGTTTTACAAGACTCACGTTAACAATATTGCAGCAGTACGCACACAATCGAAGCGCAGTAAGGATGGCTAGTGTAACTAGCAAGAATACCACGAAAGCAAGAAAAAAGAAGTACGCTATTAACTATTAACGTACCTGTCTCTTCCGAAACGAATGAGTACGAGAGTCAGAGCAGAGCTACCATCGTTCCTTCTGAGTCT
+
89?E=AACCCB;;;AA@CC;;9BBC=CCC@CCCAAA?BBB@@CBB?AA?B:;:BCBBBBB+B<@@@@?==:99=1=?<<AAA0<;6;=AAB8BCD?CB?:99?AA;?;?B?BBB?CCCCCCCCCDBBBBBCC?BB::8;ABABCDC?C@C;:7;BB@@ABC@CGDBAA@CD@BBA=@C??<9===9:9::::%:9;8>8?@:@B=97:4=CC;?<??BBB?CB@;;;@5;5:::.9@@<A@??BBABAA???ABBCF@??BBBBBB?B???B>A?B<??@@@89:
@ATNG8:01152:05783
GATGGTAGCTCGCTGATGATATCTCCAGAAGATCAGGAACTCTAGAAGAATTCAGATTTTTAACACGAGAGTAAACGTAAAAAGAAGGTTTTACAAGACTCACGTTAACAATATTGCAGCTGTACGCACACAATCGAAGCGCAGTAAGGATGGCTAGTGTAACTAGCAAGAATACCACGAAAGCAAGAAAAAGAAGTACGCTATTAACTATTAACGTACCTGTCTCTTCCGAAACGAATGAGTACGTGTGACGTACGTGAGCTACCATCGTTCCTTCTGAGTCT
+
9ABC@CCDCC=BBBDCCCCCCCCAA?BDEBDCCC@@?AABBCCDCC@CC@D@BBA@@CDD2A=ACCCCCBBCCC>CABBCCC5CB?C>BBB:BCC@CBBCCBDDD?B?AB@CCC?CCCCBCCCCCCCFCCCB?BBDB?CBBB@ACD@D?AAB?ABBCBBBA?BBCBBA?BC?BAA?CCCCC>>??;?BBBB3BC?CCCCB@>?B=?=?CCC>A>@BCBB?BA@?@=@<@=@BB=BDD@CBBABBBCCB???CBCCCCCAAAAACC>B??@A?@>B?BBCCC@@@
@ATNG8:01153:05806
GATGGTAGCAGACGTGACAGAGCGCCAGAAGATCAGGAACTCTAGAAGAATTCAGATTTTTAACACGAGAGTAAACGTAAAAAGAAGGTTTTACAAGACTCACGTTAACAATATTGCAGCAGTACGCACACAATCGAAGCGCAGTAAGGATGGCTAGTGTAACTAGCAAGAATACCACGAAAGCAAGAAAAAGAAGTACGCTATTAACTATTAACGTACCTGTCTCTTCCGAAACGAATGAGTACTATGTAGAGCTCTATACTACCATCGTTCCTTCTGAGTCT
+
@@@E?BCCCCBABDCCCBCCCCDCC?BBC@CCCCAA>A@BBBCDDD@@@>@@DCC@@@@@2@?BBBBBBBBBBA8@?:;;;;*;B>C?CCC<CBC@CBCBDCCCB?B@CC?CCC?BBBCCBBBECCCBBBBB@CCCC>A@BBBBBB@C@C?@>@BBBBCDC?CAAAAC?CC@AAA<>?BBB>BBB@BCCCC2CC?CA@@AB@@A;>;@@AB;?:?ACCC?BCCBB@@<?<?AB>BCD?BBBAABBBDDCCCAABB>>>@@@???D;>@AAA7:7:8=>????@@
@ATNG8:01153:05807
GATGGTAGTCTCAGATAGTCTATAGTACTCATTCGTTTCGGAAGAGACAGGTACGTTAATAGTTAATAGCGTACTTCTTTTTCTTGCTTTCGTGGTATTCTTGCTAGTTACACTAGCCATCCTTACTGCGCTTCGATTGTGTGCGTACTGCTGCAATATTGTTAACGTGAGTCTTGTAAAACCTTCTTTTTACGTTTACTCTCGTGTTAAAAATCTGAATTCTTCTAGAGTTCCTGATCTTCTGGGTCTCTCTCTCACGCACTACCATCGTTCCTTCTGAGTCT
+
DBCB@CDBBDDDCCCDDCCCCEDDBBCDDC@@@@CEE=AB@D@DDCCBBB@BDFCC@C@BBBB?C?CDDBBBCBB=ACDDC2BB?C99969CBB?C<<7;A=@@BDCF@DBBBBBBD@CCC@C?CCCCCBBC?BBCC?CBBCCCBBBCCCCAA@B?CCC@CC?B?BCBCDDDCC@C;;;;.;>B>@ABBB1ACCCH>AACCCCECCC@CCCC5DBBBCACABC@BCCCBBB@D@BBBCBB?BCCJ>CBBBCCCBBBBBBBBCBBB@BBBDC?C?A@CCCAABBB
@ATNG8:01155:05762
GATGGTAGGAGACACGTCGCACACGTACTCATTCGTTTCGGAAGAGACAGGTACGTTAATAGTTAATAGCGTACTTCTTTTTCTTGCTTTCGTGGTATTCTTGCTAGTTACACTAGCCATCCTTACTGCGCTTCGATTGTGTGCGTACTGCTGCAATATTGTTAACGTGAGTCTTGTAAAACCTTCTTTTTACGTTTACTCTCGTGTTAAAAATCTGAATTCTTCTAGAGTTCCTGATCTTCTGGTGTCGTCTATCATGTACTACCATCGTTCCTTCTGAGTCT
+
:::>0//<7555@BA<A===A?;;<<<<666>:>>?A3;;.5.5999<;;5;A?A@?A@ABAE@A000=9:<=99233333$384;;;<5:;;?<?>?=???BBABAB:?????=8889=?;<7?==>>788;??AA:==@ABC>;;;?@;;;==7;:;8=>5:789<A8878@2555::+846255557$..5770777375795727=A=.88:9<1948A;@@ADA@@<@:@@>>>A:==B<>;7777--,,,,/636///84888884;2717999:A@?
@ATNG8:01155:05809
GATGGTAGCTCGCTGATGATATCTCCAGAAGATCAGGAACTCTAGAAGAATTCAGATTTTTAACACGAGAGTAAACGTAAAAAGAAGGTTTTACAAGACTCACGTTAACAATATTGCAGCAGTACGCACACAATCGAAGCGCAGTAAGGATGGCTAGTGTAACTAGCAAGAATACCACGAAAGCAAGAAAAAGAAGTACGCTATTAACTATTAACGTACCTGTCTCTTCCGAAACGAATGAGTACACACTCTCATATGACACTACCATCGTTCCTTCTGAGTCT
+
::8>;@A@==;;55;;@@ACBBCCC@DCCBCCCC@A?@?BBBBBBD?BB?B?BBBBCCCC3B@BAAAA@AA??=5>?;;::9$9<392555&555.5A;ACECBC@B>@@<@AB?BBBDDDDCCBBBCCCDE@BB@@<@BBABBBB?B@C@A?CFBBBCCC@BDF????BB?BBC?BBBBA=@>><?CCCC3CC?BBABACCAB8;7;===1816?BAB@B@@>;;<8<9>A?;ABA?BBBBBAABCBBBBCBBCDABAA@A@8817><>>:>9:8<@<@@@A@
@ATNG8:01156:05794
GATGGTAGCGCACACATAGATACAGTACTCATTCGTTTCGGAAGAGACAGGTACGTTAATAGTTAATAGCGTACTTCTTTTTCTTGCTTTCGTGGTATTCTTGCTAGTTACACTAGCCATCCTTACTGCGCTTCGATTGTGTGCGTACTGCTGCAATATTGTTAACGTGAGTCTTGTAAAACCTTCTTTTTACGTTTACTCTCGTGTTAAAAATCTGAATTCTTCTAGAGTTCCTGATCTTCTGGGATGTGTGCGCATGCCTACCATCGTTCCTTCTGAGTCT
+
@??C==666=@DCCCBEGCCCCAABBB@@B;;6;@AA<BD@B@BKD@ABC@AA=B>,0)/:/0+;@DBABBBBA@5;:==='44.4=?@8A@@@<ACC?BC?AABBBD@CABBBCEC=;;C@D@HGCC;;;D@BBBB>BBBCCDAAACBCCBBCC@CCC?BB@B:;<BB;;;BEACCCEG;E@C@CCHMI5AAABC;ABBCCCEC@@<@AAA,@;;;B>B?CB@AB@A@BD?B?BC@@CB@CCEC=A<;;;;;BBCBBCF?BBB?BB;;:>B@CACCC@>=00
@ATNG8:01156:05796
GATGGTAGTGTCAGTGCGCGTCGTCCAGAAGATCAGGAACTCTAGAAGAATTCAGATTTTTAACACGAGAGTAAACGTAAAAAGAAGGTTTTACAAGACTCACGTTAACAATATTGCAGCAGTACGCACACAATCGAAGCGCAGTAAGGATGGCTAGTGTAACTAGCAAGAATACCACGAAAGCAAGAAAAAGAAGTACGCTATTAACTATTAACGTACCTGTCTCTTCCGAAACGAATGAGTACATTGATATACGTATAGCTACCATCGTTCCTTCTGAGTCT
+
::;A@BACCCCDBCBDBBCCBBB@A<@BC@CGJCBB@B=;;DDDBB@BD@C@CCA???>?1??BBBAAC?ABCD?BA@A@?@0@B?C@DDD;CCC@CCCCFCDA@?@@CD@CBB?BBBBCCCDCCBGCDBBC@BBBC@BBBBDBBB?B?B@@=@CCCCCCD????CBB???<?BB;@AABA;A@A>BCCDC2AA@??@BAB@@B<B;??@@:=:=>AAC@CB???@@;?;?BB=ECB?BBBBCCDBB?BBABAAABAAABA:::A=;;;;A;><>=?><:97:8
@ATNG8:01157:05769
GATGGTAGTATCTGCACACTCTGTCCAGAAGATCAGGAACTCTAGAAGAATTCAGATTTTTAACATCGAGAGTAAACGTAAAAAGAAGGTTTTACAAGACTCACGTTAACAATATTGCAGCAGTACGCACACAATCGAAGCGCAGTAAGGATGGCTAGTGTAACTAGCAAGAATACCACGAAAGCAAGAAAAAAGAAGTACGCTATTAACTATTAACGTACCTGTCTCTTCCGAAACGAATGAGTACTATAGACTATCTGAGACTACCATCGTTCCTTCTGAGTCT
+
:88@=0/5944445555=<656;56.555.66<=<<4;155:<==@;A>9=9<<=@=@@@0?::0//>003;99817>/////$/0)/)///&/673::34488;;6:6:<588:6:85266<=>>>==;554.4;=95:<<<>A==9C@C@B>AAA@@@CB@BB???B?BA48871333993=;;8889999%9=27737;;>@A<A<>>@?6=086;>@=BBACBBB@D>AA?8>==9887>A@@@@??<<<??<??=><;>>:=/3388;7<8<>@<@B=B87
@ATNG8:01160:05801
GATGGTAGTATCTGTCTACGAGAGCCAGAAGATCAGGAACTCTAGAAGAATTCAGATTTTTAACACGAGAGTAAACGTAAAAGAAGGTTTTACAAGACTCACGTTAACAATATTGCAGCAGTACGCACACAATCGAAGCGCAGTAAGGATGGCTAGTGTAACTAGCAAGAATACCACGAAAGCAAGAAAAAAGAAGTACGCTATTAACTATTACGTACCTGTCTCTTCCGAAACGAATGAGTACGTGTGCGACGTGTCTCCTACCATCGATAACCTCGAGTCT
+
@:?B;BBCCDCCBDDDCCCCCCBEC@DCB?BBCC@@=A?AAACBBC?BB@C?AACBCCCC3C?BBBCCEFBBAA9?<@AAA7@D@A<@>=0=00*0000>CD:;868=?<B@?<;BC?AABAA<;;;;:::29?=>;><<BCCCB?B>B;;8;BBCCCCD@BBBBBB>AA=???<??BBA;?==;::::::%9?==B=BBBB==:>:;>@@:AAACCC@BCCCBBB?B?BBB>BCC@:99BBBA@>????BCBBBBB@>>;>@@;?888B>>;><?@@>>>AA
@ATNG8:01161:05773
GATGGTAGGACGAGCGTCTGAGAGGTACTCATTCGTTTCGGAAGAGACAGGTACGTTAATAGTTAATAGCGTACTTCTTTTTCTTGCTTTCGTGGTATTCTTGCTAGTTACACTAGCCATCCTTACTGCGCTTCGATTGTGTGCGTACTGCTGCAATATTGTTAACGTGAGTCTTGTAAAACCTTCTTTTTACGTTTACTCTCGTGTTAAAAATCTGAATTCTTCTAGAGTTCCTGATCTTCTGGGTCTACGCTCGTCGCGCTACCATCGTTCCTTCTGAGTCT
+
;5<>:?BC?@??;;@@AA696===8=;;<>?>:@@@@5<=8=8==:<?@@=@ABCC?BADCCB@B@CGCCCJIFF@BBBBB2AB@BCIE=;;;B=BBC?AB>000??C=BBDBBB@@<@@@<@<BBBBB;;:=A@AA6:;@>@>AAAABBBBCCC@BABACC?B?@@@@@@BBA=@::::-;=B=BBBBB0AAABB7<;BCBCB=;;@EEED5FCBBB>B@CC?CCCBBBB@C@AAABAB<@@BB;B@@@@ABB@@@BBBABBBB?A:99C?A>A<@@@?ABCC
@ATNG8:01163:05809
GATGGTAGAGTACAGTGTAGTAGACCAGAAGATCAGGAACTCTAGAAGAATTCAGATTTTTAACACGAGAGTAAACGTAAAAAGAAGGTTTTACTAGACTCACGTTAACAATATTGCAGCAGTACGCACACAATCGAAGCGCAGTAAGGATGGCTAGTGTAACTAGCAAGAATACCACGAAAGCAAGAAAAAGAAGTACGCTATTAACTATTAACGTACCTGTCTCTTCCGAAACGAATGAGTACTGTATCTATGTGTGCGCTACCATCGTTCCTTCTGAGTCT
+
CDBC@BDCCBCB=BDCDDCHGCCCC@BCC@CCCBCD@C@BAAACBC@CC?CAFD@9::99)9=@ABBBBAB998*8>:;;;;*;D;:.599&9@@CECBBBECCD@DAAA?ACC@BCBCBBBCBBBBBBDBB@BCCC?AAAADBAB>D?BBB?BBBCBBBC>BAACCC?CC?AAB?CBBBC<A??;?@@@A2AB?BAAAB@BAA<?;?@AA<@<A@CBB@CCCCAAAAE?BAC>CBB?ABBBCAAACCBBBBBBBB>>>BBBBCC?BAABD@C?B<?>@@A;<;
@ATNG8:01114:05830
GATGGTAGTAGTACACTAGTCATACCAGAAGATCAGGAACTCTAGAAGAATTCAGATTTTTAACACGAGAGTAAACGTAAAAAGAAGGTTTTACAAGACTCACGTTAACAATATTGCAGCAGTACGCACACAATCGAAGCGCAGTAAGGATGGCTAGTGTAACTAGCAAGAATACCACGATAGCAAGAAAAAGAAGTACGCTATTAACTATTAACGTACCTGTCTCTTCCGAAACGAATGAGTACGAGAGAGCACACGTGTCTACCATCGTTCCTTCTGAGTCT
+
::=?@AABBCBCCDDCCBCCCCCCC?BBC?CDDE:::;?ACEEDCCABB@C@BCC;;;;;*;:A@@BBCDCCCD>A@A@@@@0?C>C4;;;-:BB>BDCCDCCDCAC@BA>ABB@BBCCCDDCCCBBCBCCC@CCBB@BBBBAAAD@C?AAA=@DDAAAEB?BCCBCC@??;?AA4:::::??A@<99999(9A;AACDCA@@C?C?@@CC?B?BBBDF>AAA@?AA>A?BCD>CBC?BBAABCCBAAABC>BB@@ACC@>>>>>;>?>?B<?<??BAB???AA
@ATNG8:01116:05810
GATGGTAGATACTCGTTGATACACCCAGAAGATCAGGAACTCTAGAAGAATTCAGATTTTTAACACGAGAGTAAACGTAAAAAGAAGGTTTTACAAGACTCACGTTAACAATATTGCAGCAGTACGCACACAATCGAAGCGCAGTAAGGATGGCTAGTGTAACTAGCAAGAATACCACGAAAGCAAGAAAAAAGAAGTACGCTATTAACTATTAACGTACCTGTCTCTTCCGAAACGAATGAGTACTGTATCTATGTGTGCGCTACCATCGTTCCTTCTGAGTCT
+
::7>;=;@A<===;;:5:<<ABBDD?DDD@CCABAA=A?BBC@@@E?BB@B@BBBCCCEC3B=??AAAAAA@BC<979>@@@+>C@C@CCC;CCCACABABABDC>B?;;6;AA=@@@ABCCFHJGCCBDCC?AABC@CBBBCCBB?A?B;;:;BBBBAAB@CBBBCC@AA=AA@;?>BBA;?<<9::9:99%9?;>@?ABBCBA5815:::1;4::;;;=@A@@A@A>A789C=AAC?BBBCBCCB???BBBBBBBBBAABBBAA=CD???;>8=5;;>;;;=@
@ATNG8:01118:05852
GATGGTAGGCGACATACATACGCGCCAAAGATCAGGAACTCTAGAAGAATTCAGATTTTTAACACGAGAGTAAACGTAAAAAGAAGGTTTTACAAGACTCACGTTAACAATATTGCAGCAGTACGCACACAATCGAAGCGCAGTAAGGATGGCTAGTGTAACTAGCAAGAATACCACGAAAGCAAGAAAAAGAAGTACGCTATTAACTATTAACGTACCTGTCTCTTCCGAAACGAATGAGTACGATGAGATCTCGTGTGCTACCATCGTTCCTTCTGAGTCT
+
A@AC@F@A?A;::EDCCCCCCCBCC?BB=@@AA:;8;7;;DCDCD?DB?B@GCCBCBBB2A?ADDCBCCCCCC=CCDDDDD2BB?C?CDD;DCFADABBBBCAA>B@CC@BBB?CDDCCCCCCCCBBACCC@CCBB?BABBBBBB>C@CBA>ADDCC??A?AAAAAB@CC@>>>9>>>>>:?BB?BBCCC3CC?C>>>B@@@A:>:=>>?5;6;=AAB?BCAAAAA=A?CCD>F?@=?CBCCDBBCC@@AC?@=>=====>=AC=AAAAA;A;A<AAC>>767
@ATNG8:01120:05822
GATGGTAGTATATCGCGTCGTATCCAGAAGATCAGGAACTCTAGAAGAATTCAGATTTTTAACACGAGAGTAAACGTAAAAGAAGGTTTTAACAAGACTCACGTTAACAATATTGCAGCAGTACGCACACAATCGAAGCGCAGTAAGGATGGCTAGTGTAACTAGCAAGAATACCACGAAGCAAGAAAAAGAAGTACGCTATTAACTATTAACGTACCTGTCTCTTCGAAACGATGAGTACTATAGACTATCTGAGACTACCATCGTTCCTTCTGAGTCT
+
777><@@BBBBBDBAABDCCCB::26?>?@ABA::5<=A@<<...)-6(-(-9933333$36;9::=888;<>6888===1==5749>>0=9==:=///8633827289/55=066:;::77788==>?::6:==>:;888888=8<8<<@>AA><=8886:::=9939>8<AA488?A386;68:9:9)86/5;9::;>?>5:6:;;=8=8=====8=>?==>=<>>@C9;??=;::00/::57;>888;@99:;;<<<>:==A;;4:1818;;?@;;:
@ATNG8:01120:05844
GATGGTAGTACATGATAGACGACACCAGAAGATCAGGAACTCTAGAAGAATTCAGATTTTTAACACGAGAGTAAACGTAAAAAGAAGGTTTTACAAGACTCACGTTAACAATATTGCAGCAGTACGCACACAATCGAAGCGCAGTAAGGATGGCTAGTGTAACTAGCAAGAATACCACGAAAGCAAGAAAAAGAAGTACGCTATTAACTATTAACGTACCTGTCTCTTCCGAAACGAATGAGTACGTGTGCGACGTGTCTTCCTACCATCGTTCCTTCTGAGTCT
+
;55A;BCBBBCCCCCCBCBD@@@CE@CCC@CBBB@A<A@CFDCCCC@CB?C?CBCCDDDC5B@BDCCCCCCBAA>ADCEDCC0DE@D=@@@7@BB?BCCCCCCBC?B?AB>BCC@CCCCCCBCCGCCBBBBD@CC999;BBAAA@@<A@CCCACDCCBDDD@BBCBBB@BB?CBB?BBBGC>A??<>@?@@2AC@CA@@ABA>>;>?A@AB>A>ABCBB@CBCCBCC@C?ABD=BBC?AAABCCBBBBCBBBCCAAAABB@D?AAA?BBBBB?C?B?BCCBBAAA
@ATNG8:01123:05859
GATGGTAGATATATGCACGCTCTACCAGAAGATCAGGAACTCTAGAAGAATTCAGATTTTTAACACGAGAGTAAACGTAAAAAGAAGGTTTTACAAGACTCACGTTAACAATATTGCAGCAGTACGCACACAATCGAAGCGCAGTAAGGATGGCTAGTGTAACTAGCAAGAATACCACGAAAGCAAGAAAAAAGAAGTACGCTATTAACTATTAACGTACCTGTCTCTTCCGAAACGAATGAGTACACACTCTCATATGACACTACCATCGTTCCTTCTGAGTCT
+
55--(/777=?;;666><<<;555<7;;=;>==<99268<<>D??@;?@=A?CA@A@@AA,0,/99;>BBC>==238;5===)>>7<7<<<.<==8==;;9@@@@@C@DD=BCC@CAB;;:@@@A?>>@;;:29:99=B???BCBC?C?CBB>BCBBDB@@>@CBBCB@BE?AA?<>?<<=3777<//0000%065/0/6899@=7875557(/(//0;;6:>>>@??:=-377*38828833398:8<///666///99:455886333457;7;9<;;::333
@ATNG8:01124:05838
GATGGTAGTGTCATATGAGAGTGTGTACTCATTCGTTTCGGAAGAGACAGGTACGTTAATAGTTAATAGCATACTTCTTTTTCTTGCTTTCGTGGTATTCTTGCTAGTTACACTGCCATCCTTACTGCGCTTCTATTGTGTGCGTACTGCTGCAATATTGTTAACGTGAGTCTTGTAAAACCTTCTTTTTACGTTTACTCTCGTGTTAAAAATCTGAATTCTTCTAGAGTTCCTGATCTTCTGGGATGTGTGCGCAGTGCCTACCATCGTTCCTTCTGAGTCT
+
::;A@CABBB?<@?@@@?BBCCCCCBB@@A;;5<;;<,:=.9.49<@9969=<<@A4;4:?@@7B=A>>00///7299;;=+;;9=5//)////)//:3/405::<;<:=?>@DCC@BBC?C@DBBAAA;;6:>@@=CBCFCCBCCBBBBAA@@:BBB?CB?B=AAAABB;;;@BCCHG;G?B>ABBBB2BCCBD7;;@A@AA<<<4;;;;*;BBAA?A?BB?;;:@AAA=B?BBCCCC@BBBB=B;;;;BBB@AAAAAB?BBC@CBAAB@C@C@CCDCCCCC
@ATNG8:01126:05814
GATGGTAGTGTGTCTCTGAGAGTAGTACTCATTCGTTTCGGAAGAGACAGGTACGTTAATAGTTAATAGCGTACTTCTTTTTTCTTGCTTTCGTGGTATTCTTGCTAGTTACACTAGCCATCCTTACTGCGCTTCGATTGTGTGCGTACTGCTGCAATATTGTTAACGTGAGTCTTGTAAAACCTTCTTTTTACGTTTACTCTCGTGTTAAAAATCTGAATTCTTCTAGAGTTCCTGATCTTCTGGTATGACTAGTGTACTACTACCATCGTTCCTTCTGAGTCT
+
<::A?BBABB@@ACA?;@@BCCBBBCBBCB;;5<:::5;D?B?CCA@@BB=@BBA=:A@CCAA@BADCCBCCCCC;;;;;;;#9:5:9=90;;<=:===@@E@CA@@@B?BCBCBBBC@BAB@B=AAAAAAAA?CCBB=AAA@AA@@@@BBB@@BA@DCC@DD@E<<<CBCBC@A=995==0><@:=BCBB1@?@AC49:B@ABBBBA>BBBB1@@@?>:>:>@=A@@@CCB<@=@@@BBG>A;<4;?999@B@AA>>???@@D>@;@@?@@<@:>:>>>@@?AB
@ATNG8:01131:05837
GATGGTAGCTCACGTACGTCACACGTACTCATTCGTTTCGGAAGAGACAGGTACGTTAATAGTTAATAGCGTACTTCTTTTTCTTGCTTTCGTGGTATTCTTGCTAGTTACACTAGCCATCCTTACTGCGCTTCGATTGTGTGCGTACTGCTGCAATATTGTTAACGTGAGTCTTGTAAAACCTTCTTTTTACGTTTACTCTCGTGTTAAAAATCTGAATTCTTCTAGAGTTCCTGATCTTCTGGAGATACACATGATACTCTACCATCGTTCCTTCTGAGTCT
+
AACC@BBBBBBBCBCCBCBDDBBBCCCCCBBB@BCDC>CE@C@BCCCCBB?BCCCC?B?BCCC?B?BBBBCBCCA=87878)8@<@?<><?DCC@B@@>@@<>>AC@A>ABBBBBAB>BBB>B>AC?B?>>>;??>>:>@>>>>>?@AAAAA@@@<???=BA;?;A@@@@@>>><@AAAA5A<A<@@AAC/AA8880669///=;<?=AAAA/A???A=@;;;6;?>>???:><>@@@@C8<;A<@@?BAAA<==@C@@@@@@@@<>>=@D=A;@;?@B@@@>>
@ATNG8:01132:05850
GATGGTAGATACCGCTGATACACCCAGAAGATCAGGAACTCTAGAAGAATTCAGATTTTTAACACGAGAGTAAACGTAAAAAGAAGGTTTTACAGGACTCACGTTAACAATATTGCAGCAGTACGCACACAATCGAAGCGCAGTAAGGATGGCTAGTGTAACTAGCAAGAATACCACGAAAGCAAGAAAAAGAAGTACGCTATTAACTATTAACGTACCTGTCTCTTCCGAAACGAATGAGTACACATCGTCGTGTCGTGCTACCATCGTTCCTTCTGAGTCT
+
CCCC?BBBCCCC?BBBDCBBBBBB>CCC@CCCCCC@C@BABDBBB@DD@C?CCCBBBBB3B?BBBBBBCBCCC>BA99787(7?<B@DDD8@@BB>AA@CAB?A;@<==8<DC;?;;;@?>>>?AAA??A?:AAAA9;;;A>>=<:>=>>B>BB@@@A??;?AA<??>BB>AAB>BB777.8<<8?@@@@/AA<@@@AAAAAA:@:@>>A:>:>>>==8=A>>888;A<AAA:ABB@BA?@@@@ABBBBBBBBAAABB>>>BBB@CCAAB?C=A?BCDBBABB
@ATNG8:01133:05845
GATGGTAGTATATCGCGTCGCTATCCAGAAGATCAGGAACTCTAGAAGAATTCAGATTTTTAACACGAGAGTAAACGTAAAAAGAAGGTTTTACAAGACTCACGTTAACAATATTGCAGCAGTACGCACACAATCGAAGCGCAGTAAGGATGGCTAGTGTAACTAGCAAGAATACCACGAAAGCAAGAAAAAGAAGTACGCTATTAACTATTAACGTACCTGTCTCTTCCGAAACGAATGAGTACTACTCTCAGAGACACACTACCATCGTTCCTTCTGAGTCT
+
AABC@CDCCCABBCCCBBBDBCCCC@CBD@CCCCBB@B@CCCCCCD@CC?C@CCC@@@@@1@@DDCCCCBB:9948>=>@@@0@A>C?BBC=CHF@CABBCCC@@?A@CD@CCC?ABCCCCBCCCCCCBBBC?CCCC>@@@?AA??<@ACCC>CCCCCAAA?CCCAAA@BB>?>?599AAA<A@?;99999(:?>A?>?CCACA:>:>>GE:=:=BCCB?BBBAABB>A>ACE>CAA>ACCCCCCCBBBBBBBCBBBBACAAAAA<A????<B<B<B@@>>777
@ATNG8:01137:05818
GATGGTAGCGCATATCAGCGCAGCCCAGAAGATCAGGAACTCTAGAAGAATTCAGATTTTTAACACGAGAGTAAACGTAGAAAGAAGGTTTTACAAGACTCACGTTAACTATATTGCAGCAGTACGCACACAATCGAAGCGCAGTAAGGTTGGCTAGTGTAACTAGCAAGAATACCACGAAAGCAAGAAAAAGAAGTACGCTATTAACTATTAACGTACCTGTCTCTTCCGAAACGAATGAGTACTATGTAGAGCTCTATACTACCATCGTTCCTTCTGAGTCT
+
;;:97;665CCC@AACBBBCCBABB=BBCACCCBBB@B@BBCCBBB@BC@C?BCCCCCCC5C@CCCCAABFEEF>DDCCBBB>BD?A<@@@7ACC@CCCCDCCBC>A>BCCCBC?CCCCCCBCCCCCAAACD?DCCC?BBBBCCAA;>:<;=9@@???CCC@CCCBBB?BB?BBB?AABBC;@>>9=???>1@=<=///<<??@7;7;?>>9=:>@EDGAGCBBB@@<@=@DG=CCC?BBBCCCCBBABBCCBBBBBBBBBBBBB?BAAAD@B>@>BBCBBBB>
@ATNG8:01140:05853
GATGGTAGAGTATCATGTGTATCTCCAGAAGATCAGGAACTCTAGAAGAATTCAGATTTTTAACACGAGAGTAAACGTAAAATGAAGGTTTTACAAGACTCACGTTAACAATATTGCAGCAGTACGCACACAATCGAAGCGCAGTAAGGATGGCTAGTGTAACTAGCAAGAATACCACGAAAGCAAGAAAAAAGAAGTACGCTATTAACTATTAACGTACCTGTCTCTTCCGAAACGAATGAGTACTACTCTCAGAGACACACTACCATCGTTCCTTCTGAGTCT
+
9<>>?C?A@GBBBBAAACDCCCBDC@CCD@D;;:@A=A>@@CFEGF@CC@BACBB;;;;;*;>BCBBB=<666:1::5555&5;;9=;>>>2<<?9=<=<<==5989?CB?BCC@BBCFCCBBCEBDCCCHEABBBB>BCBBBBBB?B>AAB?BBBCCCDC>AACCCC?BC?BBB=@@999,7;;16;;;;;%<8;////9;9::::6:868*/)/8=00,:BCA:9:AD=@AC=BBB@DBB;;;DCBBBBBCBCCCCCABBBABB?BCBBB>@=@=@@@@@@@A
@ATNG8:01144:05836
GATGGTAGCGAGCGAGTGTGTATACCAGAAGATCAGGAACTCTAGAAGAATTCAGATTTTTAACACGAGAGTAAACGTAAAAAGAAGGTTTTACAAGACTCACGTTAACAATATTGCAGCAGTACGCACACAATCGAAGCGCAGTAAGGATGGCTAGTGTAACTAGCAAGAATACCACGAAAGCAAGAAAAAGAAGTACGCTATTAACTATTAACGTACCTGTCTCTTCCGAAACGAATGAGTACTGCGTCTCACTCTCGCCTACCATCGTTCCTTCTGAGTCT
+
CBCB@B=BBA@<@@@?AAACCDBCCACCC@BBBB@><@?ABBDCDC@CC>A>ABCBBBBB2B@BCABBBBB@@A8AA;<;;;);@=@@BFD9B@A<?AAAFCBBC?B?@@<@AB@CCCBBCCCCCBBCBBCC@CEDF?BBBBDBBC?B>B;;7<B@BCCCD?CDCB@?:??;?>@6::A@B;AAA=ABBCB3BD?BBBAAACCC?B?BAAB4929@BBC@BBCCBCC?C?BEE?D<<;;CBBCCCCBBBBBBDCCBAAA@C?A@@7<;AAC@B7<8;ABCC;;;
@ATNG8:01144:05840
GATGGTAGCGCATATCAGCGCAGCCCAGAAGATCAGGAACTCTAGAAGAATTCAGATTTTTAACACGAGAGTAAACGTAAAAAGAAGGTTTTACAAGACTCACGTTAACAATATTGCAGCAGTACGCACACAATCGAAGCGCAGTAAGGATGGCTAGTGTAACTAGCAAGAATACCACGAAAGCAAGAAAAAGAAGTACGCTATTAACTATTAACGTACCTGTCTCTTCCGAAACGAATGAGTACAGAGAGTACGATATGTCTACCATCGTTCCTTCTGAGTCT
+
@<@B@C;9;BECB@@CCCCCCCBBB=CCC@CDDCBB?B>@@CCDDC?CC?B?BBBBCCCC5D?BCCCCCCBCCB;B?:;;;;*;A=?5;;;7;CC@DAAABA@0000?BB@CAC@BBDCCBBBCBBBBBBBD=BBDD<@?BDCCBB?B@CCC?BDCCCBCC@CCCCCC?BB?BBB?AA?==5?@@:@AABB3BB@B>>>CCBBA>A?BBCC=@=BBECC@CCCBCBB@B@BBC=CCC?BABBBBBBBDBA@CCCBABBCB@BBBB>BBBBB?B?B<A@@;;;>?
@ATNG8:01147:05833
GATGGTAGAGAGACTGTAGCGCACCCAGAAGATCAGGAACTCTAGAAGAATTCAGATTTTTAACACGAGAGTAAACGTAAAAAGAAGGTTTTACAAGACTCACGTTAACAATATTGCAGCAGTACGCACACAATCGAAGCGCAGTAAGGATGGCTAGTGTAACTAGCAAGAATACCACGAAAGCAAGAAAAAGAAGTACGCTATTAACTATTAACGTACCTGTCTCTTCCGAAACGAATGAGTACGAGAGTCAGAGCAGAGCTACCATCGTTCCTTCTGAGTCT
+
:;AB@BBCCBBBCCCCCCCCCCCCF>CBB?BCCC@@?A@CCCCCCA?CC?A?BCB>>>>>1>?BCBABBBBCBB=BA@A@@@0@A=A=AA@9AFFGHAAABBDDC@C@BB@CCD@CCCBBCCCCCBCCCCBB?BDDD?A@@@CCAA?D@C@@<@DDDDABA?CCCAAA@BA>ABA=AA???8===;@CCCC3CC@C999BBA@@7:8;AAA7;8;BDCD@CCCBABA?B?BCF>BBC?BBBBBBBBCCBA@@BDCCCDCBBABAB=AAAAA<A<A=<=>=>::;
@ATNG8:01148:05859
GATGGTAGCGAGCGAGTGTGTATACCAGAAGATCAGGAACTCTAGAAGAATTCAGATTTTTAACACGAGAGTAAACGTAAAAAGAAGGTTTTACAAGACTCACGTTAACAATATTGCAGCAGTACGCACACAATCGAAGCGCAGTAAGGATGGCTAGTGTAACTAGCAAGAATACCACGAAAGCAAGAAAAAGAAGTACGCTATTAACTATTAACGTACCTGTCTCTTCCGAAACGAATGAGTACGTGTGCGACGTGTCTCCTACCATCGTTCCTTCTGAGTCT
+
DBBB?ABBCBBB@@CCCDCBBBBCE@CCE@CCCCCB@B@BBCBCCB@CC?B>BBBAAAAA2B@GCCCCCCCCDD>D@:::::*:C?C@CCC:CCC@DCCCCCEBB?B@CC?CCC@CCBAA@?@CCCBBBBBC@BCCC@CBBBBBBC?C@DB@?CCCDCBBC?CCCCCA@BB?BBB>AABBA<@@@;?@@@B2AC@C@@@CBBBB?B?BBBB<><>CCAA>@BCCBCCAE?BBB=B@@>ACBGBCBBCBBCBBBBBBBAAAC=ABC?CBBAB?C@D?CCC@@>>>
@ATNG8:01152:05819
GATGGTAGTACATGATAGACGACACCAGAAGATCAGGAACTCTAGAAGAATTCAGATTTTTTAACACGAGAGTAAACGTAAAAAGAAGGTTTTACAAGACTCACGTTAACAATATTGCAGCAGTACGCACACAATCGAAGCGCAGTAAGGATGGCTAGTGTAACTAGCAAGGATACCACGAAAGCAAGAAAAAAGAAGTACGCTATTAACTATTAACGTACCTGTCTCTTCCGAAACGAATGAGTACAGAGAGTACGATATGTCTACCATCGTTCCTTCTGAGTCT
+
;55A9@CBCBCCBBACBBCD;;;;;69@A>ACHCCD?@>ACCBB@@=@@>@@B@B;;;;;;#96A<>C@ADCCBB>BCAAAAA0>@<A8A@@7@BC@HDCCDCCBB@D@CC@CCC@BBBCBBCCCCBBBDDCC@CCCC?CCCCCBBD?C@CBB?BDDDCBCC@CCCBBB?B?@@??<?@@@@9@>=;::::::%:>@C?=?BBBCC@C?CCCC<@<?CCCCACBBBCCC@B?BCD>B;:7:A@@BBBBBBBBBCBCCBABCCC><>B>BCCCC=B?B?BBB8:8>=
@ATNG8:01154:05846
GATGGTAGCTCGCTGATGATATCTCCAGAAGATCAGGAACTCTAGAAGAATTCAGATTTTTAACACGAGAGTAAACGTAAAAAGAAGGTTTTACAAGACTCACGTTAACAATATTGCAGCAGTACGCACACAATCGAAGCGCAGTAAGGATGGCTAGTGTAACTAGCAAGAATACCACGAAAGCAAGAAAAAGAAGTACGCTATTAACTATTAACGTACCTGTCTCTTCCGAAACGATGAGTACTACTCTCAGAGACACACTAATCGTTCCTTCTGAGTCT
+
>CCF?BBBBFCCBAA@DEEBBBCCD@CCC>BBAA;;7;@BCECCCC@CC@B?AA@99999)9:A@@ABBBD@A@89:;;;;;$::<>255506@>9>BABCBCBC@B@CC@BDC?CDDDC@@ACCDBBBB:96:A?@=ABDCCCBB?B?B;;7;@@BBCDC?CCCCBB@BB@BBB?BBBBC<A??:??@@@.@A?99:CBBB??<?;>>AA<?<==AAA=AAB@?@D@C000A9@00/::;BBBCCCCCCBBAAABCCA998=8=;:??A>B@FBBBBABA
@ATNG8:01155:05829
GATGGTAGTGTCATATGAGAGTGTGTACTCATTCGTTTCGGAAGAGACAGGTACGTTAATTGTTAATAGCGTACTTCTTTTTCTTGCTTTCGTGGTATTCTTGCTAGTTACACTAGCCATCCTTACTGCGCTTCGATTGTGTGCGTACTGCTGCAATATTGTTAACGTGAGTCTTGTAAAACCTTCTTTTTACGTTTACTCTCGTGTTAAAAATCTGAATTCTTCTAGAGTTCCTGATCTTCTGGACAGATGTGCAGATACTACCATCGTTCCTTCTGAGTCT
+
;5<=:=CDBBBCCDBBBCFEICCCBCBBCBCB@B@@@;@A>B@@?@CCAA?AC@CC@C@C@CC@EBFDCCBBBDC>BBGDD5BB@BCDD?C@@A@DCFACF@CBCCBB?BCCCCCCC@CCC@CACCCCCCBCACCCD>BBBBCCCCBBBCC@@@C@CBC@@A?@@CCC@@@BBA=A;:::.;@D5;;;;;*;ABBC=BCGBCBFHFE@BBBB0BAABCADACC@CCCCCCC@B@CBBB@@>@BB?BCBBCAAAAAACCDCCBBC@DCBBC@CADACCCCCBCC
@ATNG8:01155:05836
GATGGTAGGCGACATACATACGCGCCAGAAGATCAGGAACTCTAGAAGAATTCAGATTTTTAACACGAGAGTAAACGTAAAAAGAAGGTTTTACAAGACTCACGTTAACATATTGCAGCAGTACGCACACAATCGAAGCGCAGTAAGGATGGCTAGTGTAACTAGCAAGAATACCACGAAAGCAAGAAAAAAGAAGTACGCTATTAACTATTAACGTACCTGTCTCTTCCGAAACGAATGAGTACAGAGAGTACGATATGTCTACCATCGTTCCTTCTGAGTCT
+
AAAC@CBB@BCBBBDCBCBBAB@@??B@B?ABBB@@;>8@@<<<<>8<<05049:55555$549;?AA<<<<<<29595555$594;7<G@2@A<9<AAAEEDCB?@=@CBBA@AABBBCDEHCABACCCDICCBC;;;BBCBCB@F@CAA=@BA;;;DKADDBCBB?BC=AAB>AAABA<===:989999%9=;7:4?==ABB?B?BBBB=B?A?CBB>AC@@@@B?B=A@C<CBC9::AA?@?AA@???BABABBBECEDBBB?A???B?B@E?@@A@A988
@ATNG8:01114:05880
GATGGTAGCGAGCGAGTGTGTATACCAGAAGATCAGGAACTCTAGAAGAATTCAGATTTTTAACACGAGAGTAAACGTAAAAAGAAGGTTTTACAAGACTCACGTTAACAATATTGCAGCGGTACGCACACAATCGAAGCGCAGTAAGGATGGCTAGTGTAACTAGCAAGAATACCACGAAAGCAAGAAAAAGAAGTACGCTATTAACTATTAACGTACCTGTCTCTTCCGAAACGAATGAGTACGAGAGTCAGAGCAGAGCTACCATCGTTCCTTCTGAGTCT
+
4::<?CBCBAAA;;:@=B>CCFBCA7;=>8<<=<95095::@??@C???>A?AAABABBB2B@CCCCCCCCBB@:@@:9999*:C>C:@@@9ACI@CBAAAAC;;9;@CC@CCD@CBBBBD?BBBBCBBBBB?BCBA@CBCBCCCE@B?BDHABBBECBBC@CBBBBC?BD@BBB@CC:::59;;>@?BCB1BC?CCCCCBBAC8:5;@??3:6:?BCC?BBAAABA?B?DDD=BBC?CCBBBBBBBBBBBBA@@BBCC@A@BBB>AABCC?C?A>BBCB>>?A
@ATNG8:01114:05891
GATGGTAGTATCTGTCTACGAGAGCCAGAAGATCAGGAACTCTAGAAGAATTCAGATTTTTAACACGAGAGTAAACGTAAAAAGAAGGTTTTACAAGACTCACGTTAACAATATTGCAGCAGTACGCACACAATCGAAGCGCAGTAAGGATGGCTAGTGTAACTAGCAAGAATACCACGAAAGCAAGAAAAAGAAGTACGCTATTAACTATTAACGTACCTGTCTCTTCCGAAACGAATGAGTACACATCGTCGTGTCGTGCTACCATCGTTCCTTCTGAGTCT
+
888B<::@???@;95==>>@CCCCC@CCC?BCAA@A6;7;@B@@AB?AA=@?>=>:9999(98@??CBAA?79:,:=>@???+?@;@4995&9@A?BCCCCCCAB>B?BC@CBC@BCACCCCCCCCCBBBDD@DCA@>@BBBBBCC?C@C@?>@CCCBBAC?CCCBBB?BB@BBB?CBCCC=???:?@AAA3BB?BCCDBBB::7:8==<;49399>?A>AAAADAA>A>ABD>C@@>?BBFECBBBDDA@ACCBBCBB>??BCD@BBBBC@C?B?BBBCD???
@ATNG8:01114:05893
GATGGTAGGCGTGTGAGAGTCTGCCCAGAAGATCAGGAACTCTAGAAGAATTCAGATTTTTAACACGAGAGTAAACGTAAAAAGAAGGTTTTACAAGACTCACGTTAACAATATTGCAGCAGTACGCACACAATCGAAGCGCAGTAAGGATGGCTAGTGTAACTAGCAAGAATACCACGAAAGCAAGAAAAAGAAGTACGCTATTAACTATTAACGTACCTGTCTCTTCCGAAACGAATGAGTACGTGTGCGACGTGTCTCCTAATCGTTCCTTCTGAGTCT
+
?@@C@MBB@?AABBBCCCCCBB??@<@BB:CCCCCC@C?BBBCCDC@BB@B@BEFCCCCC5D@CCCCDDCADDF>A@99898)9A<D<A@@1<>B>BCBCBCCCC?B?BB?@@@<@AAAA??>>>>>A@@><7<AAA;@==?@@@A=A=AAA?ACCCCAAB?BBBBBD?BB?ABB@CB>??8???<?FFFD2A@=@BABC@@==:=<@BAA;?;?A@@@=>>>@@@@<@=>>=7=??;?A@C???BAA9::BABBBCBB@@<@B;@BBA<A<A<@@@@@@>>
@ATNG8:01125:05907
GATGGTAGACACGTGTGCTCTCTCGTACTCATTCGTTTCGGAAGAGACAGGTACGTTAATAGTTAATAGCGTACTTCTTTTTCTTGCTTTCGTGGTATTCTTGCTAGTTACACTAGCCATCCTTACTGCGCTTCGATTGTGTGCGTACTGCTGCAATATTGTTAACGTGAGTCTTGTAAAACCTTCTTTTTACGTTTACTCTCGTGTTAAAAATCTGAATTCTTCTAGAGTTCCTGATCTTCTGGACAGAGTGTGCAGATACTACCATCGTTCCTTCTGAGTCT
+
::<B@BDDBBCA@;;;;;>A>>ABCAAAACCC@CDEF>CC@C@DCBBBBB@CCBCB=@=@AAA?B@CCCBBBBAA????==,=;6=AAA=BBAA>BBA=@A:@>?>=A389>>AABB?BBB=B=>>>>???@<@@AA=?@>>>>A>>>??@>===<=>=<@?8=:;;;@A@A@@;>====/=5:5;??>@/@@@@E7;:==AAAAAB=?@??/?==>B:=:=B=BBB>>>?<?=CAAA==9=>?:?A???>>>A@@@888@@>>@5:::>>;>=B=C?????BA
@ATNG8:01126:05893
GATGTAGGTGCACATGAGTGTATCCAGAAGATCAGGAACTCTAGAAGAATTCAGATTTTAACACGAGAGTAAACGTAAATAGAAGGTTTTACAAGACTCACGTTAACAATATTGCAGCAGTACGCACACAATCGAAGCGCAGTAAGGATGGCTAGTGTAACTAGCAAGAATACCACGAAAAGCAAGAAAAAAGAAGTACGCTATTAACTATTAACGTACCTGTCTCTTCCGAAACGAATGAGTACGAGAGTCAGAGCAGAGCTACCATCGTTCCTTCTGAGTCT
+
CCCCCCC@B??ADCDCBBBDCCCC?CCC@CCCC@@>@>@ACCCBB>BC?C?A@?:9::-;5;BBBBBCC:99)5A9::)9@<<5<7<<:0;;:7;CAAABDCC?B>BD?BCC?CCBBB@@@BAA@AAA@C=@@AA=<;999443297<<=:BCCBB@;;8:AA@@@<8929992889999*987<777777$73,3333;;?>=.502==>1938?CCHAICDCCA@=@@CED>CCD?BBACDDBAAAAAAAAAAACBB@??@CC?CAABB>B>B<@?@AA>>>
@ATNG8:01128:05878
GATGGTAGTACATGATAGACGACACCAGAAGATCAGGAACTCATAGAAGAAATTCAGATTTTTTAACACGAGAAGTAAACGTTAAAAAGAAGGTTTTACAAGACTCACGTTTAACAATATTGCAGCAGTACGCACACAATCGAAGCGCAGTAAGGATGGCTAGTGTAACTAGCAAGAATACCACGAAAGCAAGAAAAAGAAGTACGCTATTAGCTATTAACGTACCTGTCTCTTCCGAAACGAATGAGTACCTCTCAGACGCTCGTCCTAACCATCGTTCCTTCTGAGTCT
+
<ECB>=554444999777/////77)559166;><:4:)///////92///(/3///99;;;;%:387/////)////(/8939<<;*;;.4.444&48838::89=<773(328=488=7<<=8;@@?>?@@<=<<>:>?7734>><>A>>:?>A@B?BBBB?AAB798>>>>;<><=B@>A<:?>37;;577777$5722228888;;:9>588>9=7;;=@@<@@B;;<>=A:;::0;>>5;:;;??@<>>>?>>;;:;:9<9979916)//58?;@>C<@?CBBBBB
@ATNG8:01129:05860
GATGGTAGTATCTGCACACTCTGTCCAGAAGATCAGGAACTCTAGAAGAATTCAGATTTTTAACACGAGAGTAAACGTAAAAAGAAGGTTTTACAAGACTCACGTTAACAATATTGCAGCAGTACGCACACAATCGAAGCGCAGTAAGGATGGCTAGTGTAACTAGCAAGAATACCACGAAAGCAAGAAAAAGAAGTACGCTATTAACTATTAACGTACCTGTCTCTTCCGAAACGAATGAGTACGAGAGAGCACACGTGTCTACATCGTTCCTTCTGAGTCT
+
ABBC@FCCBBBBACDDDDBBCCCCC?CDG@CCCCBB<@=@BDCCBC@CC@D@CCBBBBBB3B@BBAABDCDA@>6<>:;;;;*;C@C5;;;6;AA>BBABDCCBC@B@BB@BBB@BCCCCCCBBCCBCBDCB?BCBB?BABBBBAB?B@C@?>?EDCCAAC?AAACCC?BB?BBB=@A???8???=ACCCC3BB?B???CBBA@:=:>@AC7;7;ABAA>AAAAABB?B@CCB>B?@=AFBBBCCCBBBBBBBBBBBBBCBAAAAA@AAC>@>A?BBBBBBAA
@ATNG8:01129:05896
GATGGTAGATACTCGCTGATACACCCAGAAGATCAGGAACTCTAGAAGAATTCAGATTTTTAACACGAGAGTAAACGTAAAAAGAAGGTTTTACAAGACTCATGTTAACAATATTGCAGCAGTACGCACACAATCGAAGCGCAGTAAGGATGGCTAGTGTAACTAGCAAGAATACCACGAAAGCAAGAAAAAGAAGTACGCTATTAACTATTAACGTACCTGTCTCTTCCGAAACGAATGAGTACATAGATATACGTATAGCTACCATCGTTCCTTCTGAGTCT
+
?<<C@BCBCC===BBBBCB<;;BBB=BBC@BCBBBB?A?BBBBBBC@BB?B@CAA99999):>BBCCCFCB???5<?:;<<;*;B>?;@@@7@BB?BE;;<CCBB@CACC@CDD?BBCCCCCBCCCCCCCDDADCBB@BBCCCCCB?C@CCB@BBBBCBBB@BCCBBC@BB?BBB>AA??=5999:?BBBB3CB?BBCCCCBB?;?;??BC<>;>>AAA?BCCCBCC@C>AAB=BBB?BBBBAAABCCCC@@@CCCAAAA@@@;;7;A@AB?B?C=@=BBA>>>
@ATNG8:01131:05902
GATGGTAGCTCTGCTCTGACTCTCGTACTCATTCGTTTCGGAAGAGACAGGTACGTTAATAGTTAATAGCGTACTTCTTTTTCTTGCTTTCGTGGTATTCTTGCTAGTTACACTAGCCATCCTTACTGCGCTTCGATTGTGTGCGTACTGCTGCAATATTGTTAACGTGAGTCTTGTAAAACCTTCTTTTTACGTTTACTCTCGTGTTAAAAATCTGAATTCTTCTAGAGTTCCTGATCTTCTGGATATGAGTGACTCGTGCTACCATCGTTCCTTCTGAGTCT
+
@CEC@CCA??CBBCCCBBBCCFCDDBCCCCBB?BCCC=CC@C@BCCBBBD@BCHJF?A?@CCB@CACCCCCCDCC@CCDCC3CC@BBCD=CCCC?CCFADC;;;ADGI@BBCCCBCB?BBB=A=ACBBB@@@?CA@AAECFBBBBCBDCCCCBAB@CBB?BB@C>@ACCCCCEC=B;;;;.;>C>;<;;;*;CCCD=CCCCCCCBBA<@@@@0ABBBCAB@CC@BCBCCBB?B?CCCCCD?BBC@CCCDDDBCBBBBCC:;:BBB?BBBBF>A>A@CCBAAABB
@ATNG8:01132:05871
GATGGTAGTGCGTGAGAGAGAGACCCAGAAGATCAGGAACTCTAGAAGAATTCAGATTTTTAACACGAGAGTAAACGTAAAAAGAAGGTTTTACAAGACTCACGTTAACAATATTGCAGCAGTACGCACACAATCGAAGCGCAGTAAGGATGGCTAGTGTAACTAGCAAGAATACCACGAAAGCAAGAAAAAGAAGTACGCTATTAACTATTAACGTACCTGTCTCTTCCGAAACGAATGAGTACGAGAGAGCACACGTGTCTACCATCGTTCCTTCTGAGTCT
+
?::C<CDDBBC;:6AACC;;9BB@@>CCC@BBCB;;8:8@BBBBAC@CC?D?AAA@@CAC.@=A??@BCBBBBB;AA;;;;;*;@>C5;;;4;CC@EEFBBBC:96;=@@=@BC?CCCCCBDCCCCBBCBBC@DCBB?BBBCDACC@C?@?@?BBBBBCCC@CDCAAA?CC?BBB<??@@@9AAA@BBCCD1@?@BAAA@?@BC@D?@@@@<@8;;EIMABBABB@?=??BBC>BCC?ABBBCFBBBBBD?999A@ACBBAAABB?DB88:5:59?BBBBBBBB
@ATNG8:01132:05894
GATGGTAGCGCATATCAGCGCAGCCCAGAAGATCAGGAACTCTAGAAGTATTCAGATTTTTAACACGAGAGTAAACGTAAAAAGAAGGTTTTACAAGACTCACGTTAACAATATTGCAGCAGTACGCACACAATCGAAGCGCAGTAAGGATGGCTAGTGTAACTAGCAAGAATACCACGAAAGCAAGAAAAAGAAGTACGCTATTAACTATTAACGTACCTGTCTCTTCCGAAACGAATGAGTACTGCGTCTCACTCTCGCCTACCATCGTTCCTTCTGAGTCT
+
CCCC?C9<;DCCCCCBBBBBBCBCC>CCC@CCDDDD?B?BDCCBBB?CCCC@CCCCCCCC3C@CCBBCCFCBA@8>@:::::*:B>B=BBB:ABC@DABBBBC>?<?@BC?AAA=AACACCABBCBCCCDBC?CEDD?CBBBBBCC?C@CCC?BDCCCCCC?BBBBCC?CC@AA@<?>===8??=<@@@A@2AC?C???FDCAB>A>ABCC=?=?CCCCADCCCB@@>@@BGG?CBB?BCCCCAABBBBBBBCBBBCCCCC?CCC@DAAAC?C@C@CCCBA@@A
@ATNG8:01134:05893
GATGGTAGCTCGCTGATGATATCTCCAGAAGATCAGGAACTCTAGAAGAATTCAGATTTTTAACACGAGAGTAAACGTAAAAAGAAGGTTTTACAAGACTCACGTTAACAATATTGCAGCAGTACGCACACAATCGAAGCGCAGTAAGGATGGCTAGTGTAACTAGCAAGAATACCACGAAAGCAAGAAAAAGAAGTACGCTATTAACTATTAACGTACCTGTCTCTTCCGAAACGAATGAGTACACACTCTCATATGACACTACCATCGTTCCTTCTGAGTCT
+
CDCC@DCBABCCCBBADDCCCCCCC@CCC@CBBBAA<A@ABBCDDC=BB@C@CDDDCCCC3B?BBBCCCBBAAA<ABBCDDD2BB?C@CCB;CBB>BABADDC@@>@@BDADBB?BCCCCCCDCCBBBBCCC=CCCC?B@@@AAAC>C@B@@>@DDCCCCC?CABAAA?CC?9999??<<=7?@@=ACCCC/CC@C???CCCAA8:7;A>?:=:=?BBC@CBAA@??;?<?CC>C::::CBDDBBAACCCCCCCCA?ACCBBCCC?CAABC?C?CABBBAA999
@ATNG8:01138:05871
GATGGTAGGCGTGTGAGAGTCTGCCAGAAGATCAGGAACTCTAGAAGAATTCAGATTCTTAACACGAGAGTAAACGTAAAAAGAAGGTTTTACAAGACTCACGTTTAACAATATGCAGCAGTACGCACACAATCGAAGCGCAGTAAGGATGGCTAGTGTAACTAGCAAGAATACCACGAAAGCAAGAAAAAGAAGTACGCTATTAACTATTAACGTACCTGTCTCTTCCGAAACGAATGAGTACAGAGAGTACGATATGTCTACCATCGTTCCTTCTGAGTCT
+
<<<A?B;;4:AC>?ABB@@B@@00+///3=@BA;;5;;@@>@BBB?BC@A;AA;;;495./)//7///<<<;<5/66<@@@+>C@>:CCC9CCB?AA:;:B?:;:49;??<B9959?;999>=@BABCGGEAFCCC:;;AAA@AD?B@A00,0>><@ABB@BCCCCB?BB????>:9:AA;@??:?@@@A2AC?:98BC>>?B?B????96;787;;;=ABBAA@C@C?:;:69??9=>???>>BBCC989BBA@BBAAABABB>@@=77056;799585768
@ATNG8:01141:05868
GATGGTAGGCACTGCGCACACATCCCAGAAGATCAGGAACTCTAGAAGAATTCAGATTTTTAACACGAGAGTAAACGTAAAAAGAAGGTTTTACAAGACTCTCGTTAACAATATTGCAGCAGTACGCACACAATCGAAAGCGCAGTAAGGATGGCTAGTGTAACTAGCAAGAAATACCACGAAAAGCAAGAAAAAGAAGTTACGCTATTAACTATTAACGTACCTGTCTCTTCCGAAACGAATGAGTACTATAGACTATCTGAGACTACCATCGTTCCTTCTGAGTCT
+
>AAA?BAC?;55<<@AB@@@BB???6>=?;;;5=9<4969555555.4<9<9;</0/;;;+;686,---888991/344444$9;555:::+99925565<AA;;7;>AA?BBB@CCD@AACC;;;A@AA;;5;@;;;,:8<88:37155::=:<<<<ACCB?BBBA>?:99:+:>=8</0///&///499999+--(//(/889755+2+275717159>00*0:00788:;8<<<4:;85::::B@<@BCBBBCCB>AAABBDBBBB?B9::C@DAD?BAABBBBC
@ATNG8:01141:05893
GATTAGAGAGACTGTAGCGCACCCAGAAGATCAGGAACTCTAGAATAATTCAGATTTTTAACACGAGAGTAAACGTAAAAAGAAGGTTTTACAAGACTCACGTTAACAATATTGCAGCAGTACGCACACAATCGAAGCGCAGTAAGGATGGCTAGTGTAACTAGCAAGAATACCACGAAAGCAAGAAAAAGAAGTACGCTATTAACTATTAACGTACCTGTCTCTTCCGAAACGAATGAGTACGTGTGCGACGTGTCTCCTACCATCGTTCCTTCTGAGTCT
+
88@9BBBCCBDCBBBCBBCCCCC>BCBADCCBBB@C@CCCBBBB@@@<?9<=;;;;<<,89:@ACBBBBB==6::A====+==7<5;99+9;<9???999<>>:@@@@<@BB<@@A@A@@;=@@BBCBBB?CC::99>A<>=9:3:;>::49C>>@B??9@@?BBB>@A?BB=8<<:==6<::8==?@@2@A?CBC?@;==>1837:8@;>;?<@@@=>>>???@<?;<<<3;==9988?>?A887777<;<869;899:5856;9><@=?;@=@@@A@??>
@ATNG8:01146:05869
GATGGTAGTACATGATAGACGACACCAGAAGATCAGGAACTCTAGAAGAATTCAGATTTTTAACACGAGAGTAAACGTAAAAAGAAGGTTTTACAAGACTCACGTTAACAATATTGCAGCAGTACGCACACAATCGAAGCGCAGTAAGGATGGCTAGTGTAACTAGCAAGAATACCACGAAAGCAAGAAAAAGAAGTACGCATTAACTATTAACGTACCTGTCTCTTCCGAAACGAATAGTACGATGAGATCTCGTGTGCTACCATCGTTCCTTCTGAGTCT
+
::8:5::;:?<BB:;6@@@>@@?;;4;@A<@BBBBCAI?AABBBBB?AA?B<??9=9999(>9?@@;:9H=ABF>BBABA@A1AA?B@BBB7@@?299=;;;>CD?B@CC?CCC:==B<@AABBDBB;;=BB@CCCC?ABCBBBBC?B?BAA=AB;:;?@C?BBBBBC?BB?CBB?BBBBC<AAE@@@B@@0@@<000@@@@B?B?AAAA>A@CCBBB@9:9@??:3:5<AB;>>=;/..876655722555/--6-,,,,,,(,77882949399555776
@ATNG8:01146:05887
GATTGAGAGACTGTAGCGCACCCAGAAGATCAGGAACTCTAGAAGAATTCAGATTTTTAACACGAGAGTAAACGTAAAAGAAAGGTTTTACAAGACTCACGTTTAACAATATTGCAGCAGTACGCACACAATCGAAGCGCAGTAAGGATGGCTAGTGTAACTAGCAAGAATACCACGAAGCAAGAAAAAGAAGTACGCTATTAACTATTAACGTACCTGTCTCTTCCGAAACGAATGAGTACCTCTCAGACGCTCGTCCTACCATCGTTCCTTCTGAGTCT
+
::>=AA@///;///BBBBB;<;.;;;.5<@B;;9;>AAAB@@@?BB6;04?:<<=?;):7;43333;>;;;3;<3799+799*95<<<*939.73<>::7676(64:<4;:<5::>=B;:;@@===>>>?<?A@@<>===>>8838:?>B?>=>>@AAB=F>>>9949B?ABB@BBBB?BB@=?>>>>/;;5;??@B@@?A<B=AA;;7:;?;;;?;:;:??==:==A>>6;994:@@C???@???=>>>888988>B=>>>:=>BBD?B?B?BB=;;;;;
@ATNG8:01147:05887
GATGGTAGAGAGAGCTCTCTCATCGTACTCATTCGTTTCGGAAGAGACAGGTACGTTAATAGTTAATAGCGTACTTCTTTTTCTTGCTTTCGTGGTATTCTTGCTAGTTACACTAGCCATCCTTACTGCGCTTCGATTGTGTGCGTACTGCTGCAATATTGTTAACGTGAGTCTTGTAAAACCTTCTTTTTACGTTTACTCTCGTGTTAAAAATCTGAATTCTTCTAGAGTTCCTGATCTTCTGGCGCGTATGTATGTCGCCTACCATCGTTCCTTCTGAGTCT
+
;59B@CBBBCCCCCCBBBBCGCICBCCCCGBB@BCCC>CD@B@BDCCCCC?CCDBB?B?CCCD?B@BBCBBBDEC=88787)9A?BCCC=CACB?BAA>AB>@@BCA@>@BBBCBBB<??@;@;A@@=>>>>9>>AA:>??AA@;<=@>@A@???;@?@=>=9<=ABAAAAA@@<AAADD;G:=8;;999)9=9::6;@@@??B<=<4:;:;+;=>>A=A<>><AA@@@AA;>:>ABD>>;@AA<?????>>=BA@@>@@@<@@@<====B:=:=<@AA@@@==
@ATNG8:01148:05867
GATGGTAGTGTGTCTCTGAGAGTAGTACTCATTCGTTTCGGAAGAGACAGGTACGTTAATAGTTAATAGCGTACTTCTTTTTCTTGCTTTCGTGGTATTCTTGCTAGTTACACTAGCCATCCTTACTGCGCTTCGATTGTGTGCGTACTGCTGCAATATTGTTAACGTGAGTCTTGTAAAACCTTCTTTTTACGTTTACTCTCGTGTTAAAAATCTGAATTCTTCTAGAGTTCCTGATCTTCTGGATAGCGACGCGATATACTACCATCGTTCCTTCTGAGTCT
+
/77=;=ACCB999A@@@BBBBBBBBD@@@B::7:CCC@CC?A@CCCCCCC=BBDBC@C@CBBBAC@DCCBCCDCB>ACCCC1CC@CCCC>CCBC@CCC@CC=AABCDCACCCCCCBB@BCC@B@GJECABACACCBB?CCCAABCCCBBCCBBBB?BBB@BB?B?CBCBBBBBB?CCCCC;C@C?BBBBB0@BBBB=A@CCCCCCCCACCCC5CBBCC@C@CD?BBEECBB?B@CCCCCB@BBC@CCECCEEBBBBBBCCCCCBB?CBBAD?C?B?BCD@AABB
@ATNG8:01156:05899
GATGGTAGTATCTGTCTACGAGACCAGAAGATCAGGAACTCTAGAAGAATTCAGATTTTTAACACGAGAGTAAACGTAAAAAGAAGGTTTTACAAGACTCACGTTAACAATATTGCAGCAGTACGCACACAATCGAAGCGCAGTAAGGATGGCTAGTGTAACTAGCAAGAATACCACGAAAGCAAGAAAAAGAAGTACGCTATTAGCTATTAACGTACCTGTCTCTTCCGAAACGAATGAGTACGAGTGAGCACACGTGTCTACCATCGTTCCTTCTGAGTCT
+
945A9CDCCCDB@@BAA@BCCBBB@CBA?AC@@@@+0,0<>094:594.3;???9899:)96=;?BBCCC>??5::;9994$9?;<:?@A2@AABC;;<CBB@@>@?BCADEE?BABBBBFDCEBBBBBBB?CCCC=@ADF<<:C?D<@;;8<CCCCCBB?BDDBBB@BB?CBB8=?9::27?><?@A@A2AA?BCBCBB?AA;A?DDDD:>;>?C??<?@=====1818?A8>>A=A???A@A>>>AAABBCEBBBCBBBBBB>AACCD?B?B?BBBBBBBB
@ATNG8:01157:05872
GATGGTAGCTATACGTATATCTATGTACTCATTCGTTTCGGAAGAGACAGGTACGTTAATAGTTAATAGCGTACTTCTTTTTCTTGCTTTCGTGGTATTCTTGCTAGTTACACTAGCCATCCTTACTGCGCTTCGATTGTGTGCGTACTGCTGCAATATTGTTAACGTGAGTCTTGTAAAACCTTCTTTTTACGTTTACTCTCGTGTTAAAAATCTGAATTCTTCTAGAGTTCCTGATCTTCTGGCTCTCGTAGACAGATACTACCATCGTTCCTTCTGAGTCT
+
95:C<ACCCC>CCB@@BBCCIFCCCCCCCCCC?CCBB>CC@CADCCBCCB?BB@@@@B=@@BB?BADCD@?@A@A?CCCBB2CB@BBBB<CCCB?BBB<AA<98:A::59CCAC@BB?BAA>A>AAAAA<=<:>>@?=A?@=>>@@@???@@@@@<>=><AA<A<A@@>>;;;@<@@?DD;D<C<CCFDD/@@=<<6777///<:;><@CDC/A=>>@<>;>C=>>>@BBB;>;>@@@AA7;;A=B??;;;BB@@@@A=<9:6//)///66167>9@;;;@<<6
@ATNG8:01157:05885
GATGGTAGTGTCATATGAGAGGTGTGTACTCATTCGTTTCGGAAGAGACAGGTACGTTTAATAGTTAATAGCGATAACTTCTTTTTCTTTGCTTTCGTGGTATTCTTGCTAGTTACACTAGCCATCCTTACTGCGCTTCGATTGTGTGCGTACTGCTGCAATATTGTTAACGTGAGTCTTGTAAAACCTTCTTTTTACGTTTACTACTCGTGTTAAAAATCTGAATTCTTCTAGAAGTTCCTGATCTTCTGGATAGCGACGCGTATATACTACCATCGTTCCTTCTGAGTCT
+
?>@@;;<@?@?<<=;;;ABAC=ACC??;>77//)////(/96:7>B@>>==8..--55(-(-:::)9.5//////7)//277:::'99909444)44/;27/-(-8(--;9;?;====CCCC?BBB@B?BBB@9955.55995::;///////66;<=?@:6667;;8=.544455<=<7;4444&48@8==???+66;;<2;/--------/49999$/5555.5755.55555.5;49.55<5557;;>:==666<:;;7////779;>==5::::;5;8=7;?@?>949
@ATNG8:01158:05903
GATGGTAGTATCTGCACACTCTGTCCAGAAGATCAGGAACTCTAGAAGAATTCAGATTTTTAACACGAGAGTAAACGTAAAAAGAAGGTTTTACAAGACTCACGTTAACAATATTGCAGCAGTACGCACACAATCGAAGCGCAGTAAGGATGGCTAGTGTAACTAGCAAGAATACCACGAAAGCAAGAAAAAAGAAGTACGCTATTAACTATTAACGTACCTGTCTCTTCCGAAACGAATGAGTACGAGAGAGCACACGTGTCTACCATCGTTCCTTCTGAGTCT
+
887=;9<=9>:5665===AB<EDHI@CAA799:@9929<DCCCCCMA;<;;?CCCCBCCC3F>BAB??@BBBBE;DB;;;;;);B=?5999*9@A=>CCBBBB@@=@<@A@CCC@BCDBCBCCCCCBBBBBB>BBBA>BCCCCCCC@C@B;;:;BBBDA@@?@CBA@@=::39=<8<<999*9<<;9:9:99%9757<8>::>B=153269>0:6;ACCC@CB@@@@@@C@BBB>BBB@BBAAABBBCBBBBA>>>>??@@??778=A;7899>9>=@?@777>@
@ATNG8:01117:05958
GATGGTAGGAGACACGTCGCACACGTACTCATTCGTTTCGGAAGAGACAGGTACGTTAATAGTTAATAGCGTACTTCTTTTTCTTGCTTTCGTGGTATTCTTGCTAGTTACACTAGCCATCCTTACTGCGCTTCGATTGTGTGCGTACTGCTGCAATATTGTTAACGTGAGTCTTGTAAAACCTTCTTTTTACGTTTACTCTCGTGTTAAAATCTTGAATTCTTCTAGAGTTCCTGATCTTCTGGGCAGACTCTCACACGCCTACCATCGTTCCTTCTGAGTCT
+
888;8<<B?BBAB>666===996;><;;;?AB;;;DD?AA?A>BBACDBB?BCA@?<>5;9?><;:BDBBBAAAB@BBBCB1???BBBD=BAAA?CCDA@@=:79>:949BB@ABBB9::C@B<@AA>=;;;:>888:>???>>>;;;AAA=88:,//66::5=8::;??>>==055999+:4:466778(8;;:=39752:88:;:-///(.//(/8495??188>;;89+/*/<6:9@8<;@D;A;;;>>====>>@A@=BBB<@;;;B<A<@<A@@>>>@@
@ATNG8:01118:05923
GATGGTAGAGAGACTGTAGCGCACCCAGAAGATCAGGAACTCTAGAAGAATTCAGATTTTTAACACGAGAGTAAACGTAAAAAGAAGGTTTTACAAGACTCACGTTAACAATATTGCAGCAGTACGCACACAATCGAAGCGCAGTAAGGATGGCTAGTGTAACTAGCAAGAATACCACGAAAAGCAAGAAAAAAGAAGTACGCTATTAACTATTAACGTACCTGTCTCTTCCGAAACGAATGAGTACGATGAGAGAGCTCTCTCTACCATCGTTCCTTCTGAGTCT
+
<::B@DBBBBBDDCBBBCCAB@999)9::.5CCCBB@B?B@@>>00,0=9=9=B@99999)96=>@CCA>?::9,99;;CCB.9::@;@B@799D?CCBBBBB@@?@?BB?CDD?BBBBBBCCIDCCBBB;0+0@00-0>=8:>00,087>@;BABBBC::57<988;6//(///(/96666*333477;;;;&;;8;>?@BBAAA7;7;>@@1838ABAA@BCBBB?@;@=A@@=ABA>ACCCCBBBCABBAABBA@@???9988>:;=?=A<@?B===B;;;??
@ATNG8:01123:05959
GATGGTAGCTCGCTGATGATATCTCCAGAAGATCAGGAACTCTAGAAGAATTCATATTTTTAACACGAGAGTAAACGTAAAAAGAAGGTTTTACAAGACTCACGTTAACAATATTGCAGCAGTACGCACACAATCGAAGCGCAGTAAGGATGGCTAGTGTAACTGGCAAGAATACCACGAAAGCAAGAAAAAGAAGTACGCTATTAACTATTAACGTACCTGTCTCTTCCGAAACGAATGAGTACGTGTGACGTACGTGAGCTACCATCGTTCCTTCTGAGTCT
+
@@@B?BCCDCDDCCDCCBBBDBBBDADCB@CCCCBB?B@BBCCBBB@CC@C@BBBBBBBB3BADCCBCCBBCBA9@C:;;;;*;@@G=@B@9ABE@HBBBCBCBB<@=@B?BCC@BBGBBBBBCDDCCCBBB@DCCC=BBCC???B>B?CAB@ADDCCCDF?B?@=@A?BB@BDD?AAEDD>AA??>===<,=@;@BBCBBBBB>A=@BAA@B?BBBBB@BCBBA??<?=@DD>D@A=@CCCCDCCAAACBBBCAAABCCCBBBC?AAABD@B?B?BBC@@@??
@ATNG8:01125:05919
GATGGTAGGCGACTTACATACGCGCCAGAAGATCAGGAACTCTAGAAGAATTCAGATTTTTAACACGAGAGTAAACGTAAAAGAAGGTTTACAAGACTCACGTTAACAATATTGCAGCAGTACGCACACAATCGAAGCGCAGTAAGGATGGCTAGTGTAACTAGCAAGAATACCACGAAAGCAAGAAAAAGAAGTACGCTATTAACTATTAACGTACCTGTCTCTTCCGAAACGAATGAGTACCTCTCAGACGCTCGTCCTACCATCGTTCCTTCTGAGTCT
+
=;<B?CCB@BBBBB@CCCCDEDCCC@CCC@CDCCBB?B@BBCDBBB?AC<A=@@A?>???.??CCCCCCBB9::7:CCCDC9CC=A399,9@@=BBBBBB>=?<A<@?<?>><>@AA@>>>?????;;;>9>AAA<AA@??@>>:>=DAC?@@?AAA@@<@@A@AA;??>ABB>BBB@?9>9818>??@/>>;>CABBB>>>;>8>@AB<>:>A;;;=@@@@??>;A;AAD7=AB?BBBBBBB?BABAAA@????DDAA:???;>>B@@=@>B>B>A>><<<
@ATNG8:01125:05949
GATGGTAGCAGACGTGACAGAGCGCCATAAGATCAGGAACTCTAGAAGAATTCAGATTTTTAACACGAGAGTAAACGTAAAAAGAAGGTTTTACAAGAACTCACGTTAACAATATTGCAGCAGTACGCACACAATCGAAGCGCAGTAAGGATGGCTAGTGTAACTAGCAAGAATACCACGAAAGCAAGAAAAAGAAGTACGCTATTAACTATTAACGTACCTGTCTCTTCCGAAACGAATGAGTACTGCGTCTCACTCTCGCCTACCATCGTTCCTTCTGAGTCT
+
:=:;44999==655;=556;;956616659>>>===7;7;>555>>9::4:8:9:;ABAA+A6888433888::2:<>>>>>+;;5;499;0//;5//,/99;==>49044.4==9>;956?>=>996@>CCC@BBBB8::BCCCBB?C@C;;::BBA@A??<>>>ABA?A@,//;(/////(/;<8=????0775///7788976>6<6--(-0----/579///88)/+/6:/8//)/66:;==<==<<656<<<;?8476888133333-46:6??=9;;77
@ATNG8:01126:05947
GATGGTAGACACGTGTGCTCTCTCGTACTCATTCGTTTCGGAAGAGACAGGTACGTTAATAGTTAATAGCGTACTTCTTTTTCTTGCTTTCGTGGTATTCTTGCTAGTTACACTAGCCATCCTTACTGCGCTTCGATTGTGTGCGTACTGCTGCAATATTGTTAACGTGAGTCTTGTAAAACCTTCTTTTTACGTTTACTCTCGTGTTAAAAATCTGAATTCTTCTAGAGTTCCTGATCTTCTGGCTCTCGTAGACAGATACTACCATCGTTCCTTCTGAGTCT
+
@:;C?FBBBCCBBBCBBCCCHLCCCCCBCCCCACCDC?GE@B?BBBAACC@BBBDC@C>AACC@C?BBBBBAB=C;>;888);@<B???:?BBC@CA@@BC<>>?BBB?BBBBBB@@=A>>:><>@@@????<AD>>:>@BBA>>=AAAA===<><@@@<@D<?<?@@@;;;A@<@>>>>6>>E<A@@@@/@B@@@6>;;888A>>>5;;;;.;?>>B=C<>?7;;>>>??;>;?@=>>?=AAB<B>>>@@@???AAAAACA@>=9=????<?=A=AAA@@@AA
@ATNG8:01129:05930
GATGGTAGATACTCGCTGATACACCCAGAAGATCAGGAACTCTAGAAGAATTCAGATTTTTAACACGAGAGTAAACGTAAAAAGAAGGTTTTACAAGACTCACGTTAACAATATTGCAGCAGTACGCACACAATCGAAGCGCAGTAAGGATGGCTAGTGTAACTAGCAAGAATACCACGAAAGCAAGAAAAAGAAGTACGCTATTAACTATTAACGTACCTGTCTCTTCCGAAACGAATGAGTACGAGAGAGCACACGTGTCTACCATCGTTCCTTCTGAGTCT
+
@8:@8ACBBCBCCBBBBBBCCDCBC=BCC?CDCC??<?=@ABBBBB?BA=A=AACDCCCC3B@BBBBBBCB<=>3;==>>@@0@B?E>BBB;BCCGGAAACCCCC@C?CC@CCC?BBBABCCCCCCCB@BCC@DCBB=CBBCBBBB>C?CAA?BCCCCCAC?CCCAAA?BB?999?BBBBC<A??<@FDDC/BB?C???CCC@@<@:==BB:>:>ACCC@BBBC@@@<?=?CD>EAA>ABABDDDCABBC>>>BBCDBBBBBBBB?>??:>9>=A;@ABBBBBA
@ATNG8:01132:05933
GATGGGAGAGAGCTCTCTCATCGTACTCATTCGTTCGGAAGAGACAGGTACGTTAATAGTTAATAGCGTACTTCTTTTTCTTGCTTTCGTGGTATTCTTGCTAGTTACACTAGCCATCCTTACTGCGCTTCGATTGTGTGCGTACTGCTGCAATATTGTTAACGTGAGTCTTGTAAATCCTTCTTTTTACGTTTACTCTCGTGTTAAAAATCTGAATTCTTCTAGAGTTCCTGATCTTCTGGGTCTACGCTCGTCGCGCTACCATCGTTCCTTCTGAGTCT
+
?88AB<CDBCBDD?@@CCCCCCBBBBCCBB?BBB?CC?D?CCCCCCC@CCCCC?C?BCCC@C?BBCBCBDCC@BABBB1A?<A???<?CDEABBB>??9???CBB?BBCBBBBB=A@B>B>BCBBBB@@?>DAA<AAA><<>???>?@>==?<@@A;AC=A<===@??CAA:=>BB:AA7;5;====+<>;;;1;=>;:;@>>>;>?>>/>AAAB<B;??;>ABA@@@<@<>>BA??:=>>D;@@>@@@A@@@AA@>>AAAA<@@@@@;@;?;AAB?=:::
@ATNG8:01136:05936
GATGGTAGTGTGTCTCTGAGAGTAGTACTCATTCGTTCGGAAGAGACAGGTACGTTAATAGTTAATAGCGTACTTCTTTTTCTTGCTTTCGTGGTATTCTTGCTAGTTACACTAGCCATCCTTACTGCGCTTCGATTGTGTGCGTACTGCTGCAATATTGTTAACGTGAGTCTTGTAAAACCTTCTTTTTACGTTTACTCTCGTGTTTAAAAATCTGAATTCTTCTAGAGTTCCTGATCTTCTGGGATGTGTGCGCAGTGCCTACCATCGTTCCTTCTGAGTCT
+
///95:><55494555555999997777////)/33244.55::;<<::59>:95.5.5<59168=<=;;666616<=<=)5549555)5;55.6;;4;?8AA<CBC?CAA@BA99299?9=8??=;@:55.5554.556>>=====?===>>>:@??=@@=A7;;AA:99==255555&57=166@@?+<<55506977;7/////)/:::$/55567<9==8<544444.4.44444505:>>6>666=555955555;055<9;;;=?9>:@9<:<97///
@ATNG8:01140:05956
GATGGTAGCACGACACGACGATGTGTACTCATTCGTTTCGGAAGAGACAGGTACGTTAATAGTTAATAGCGTACTTCTTTTTCTTGCTTTCGTGGTATTCTTGCTAGTTACACTAGCCATCCTTACTGCGCTTCGATTGTGTGCGTACTGCTGCAATATTGTTAACGTGAGTCTTGTAAAACCTTCTTTTTACGTTTACTCTCGTGTTAAAAATCTGAATTCTTCTAGAGTTCCTGATCTTCTGGACAGAGTGTGCAGATACTACCATCGTTCCTTCTGAGTCT
+
BBBC?CBCDDD?;?BCCFB<9;DGCDCDDDBB>ADDJ>CC@C@CCBCCBB>BCCED?B?BBBA?B@BCCCCCCBC@BBBAA3@@=@@@A:ABAB?BBB@CD>??>CBB?AABBBBAA>BBB>B>>?>>>A8888BAA<@@@>>@@@AAAAAAA@@<>>>=AA<A<AAAAAA@@@<@@@CC5@=@=>>>>>/>?=<<3;;::;;?>>A5;;;;.9>??B<@:>><?B@@@>>:><@@CBAA8;<><>AAA@?>?AAAAAA@@@?>>;D=>=A;A;?;@@@<<<>>
@ATNG8:01148:05933
GATGGTAGGCGTGTGAGAGTCTGCCCAGAAGATCAGGTACTCTAGAAGAATTCAGATTTTTAACACGAGAGTAAACGTAAAAAGAAGGTTTTACAAGACTCACGTTAACAATATTGCAGCAGTACGCACACAATCGAAGCGCAGTAAGGATGGCTAGTGTAACTAGCAAGAATACCACGAAAGCAAGAAAAAGAAGTACGCTATTAACTATTAACGTACCTGTCTCTTCCGAAACGAATGAGTACTATGTAGAGCTCTATACTACCATCGTTCCTTCTGAGTCT
+
AAAE@CBB?BBABCBBBCCCBBBFC=BCC?CEDCBB@BBBBCBCCCABC@C?A@@<=???0??CCDBAA?CCCC>BA87777'7?9?=BBB:BBB@C???BBBBB?B?BB?@A@9==??AA??>????>>>@;>>?@:><A>;;;>9@=A>B>B@@ABBCB>AAACBB?BA?BCD=@@899+9==9=@?>@.??;;BBA@=>>@<@<@?@@=C<@?@??=BB??>>=<A<AAD6>BB?BBBB???BBBCBBBBBBBAAACCCCAA?AA<<>;?;?9>>???>88
@ATNG8:01148:05940
GATGGTAGGCACTGCGCACACATCCCAGAAGATCAGGAACTCTAGAAGAATTCAGATTTTTAACACGAGAGTAAACGTAAAAAGAAGGTTTTACAAGACTCACGTTAACAATATTGCAGCAGTACGCACACAATCGAAGCGCAGTAAGGATGGCTAGTGTAACTAGCAAGAATACCACGAAAGCAAGAAAAAAGAAGTACGCTATTAACTATTAACGTACCTGTCTCTTCCGAAACGAATGAGTACATAGATATACGTATAGCTACCATCGTTCCTTCTGAGTCT
+
8:8><ABB=BA@@@;=@BBCCCCCC?CCC?DDCCBB@CEGDC@@AB>BC?B?A@@;:;;;);=AABBCAAA:::5:@ACCDD5CC@C?BCC=CECACBBACCB@?<@?BC@CBB?CCCCCCCCCCCBBBCCC?CCCC<??BA@@AB>C@CCC?CCACCCCA>AACABB?BB=999:??@@@;@@@;::999:%:><?:7:CABAB:>:<:?>.819ABBB?BGDAAAB?B?BCC>B@?=?ABBBCCBBCBBBACAAAA@@@?@???;?AAAA<@<><>AA>>766
@ATNG8:01152:05928
GATGGTAGCATCATGCATATCTCACCAGAAGATCAGGAACTCTAGAAGAATTCAGATTTTTAACACGAGAGTAAACGTAAAAAGAAGGTTTTACAAGACTCACGTTAACAATATTGCAGCAGTACGCACACAATCGAAGCGCAGTAAGGATGGCTAGTGTAACTAGCAAGAATACCACGAAAGCAAGAAAAAGAAGTACGCTATTAACTATTAACGTACCTGTCTCTTCCGAAACGAATGAGTACGATGAGAGAGCTCTCTCTATCGTTCCTTCTGAGTCT
+
BBAC@BBBBCDCCBBBDCCCDCCDD?CCC?CCCD::;<?BBBBDAA=AC@D?BCBAAAAA2B?BBCCCCBB878*7=99::;*;@=A=ABB;BCDADBBBCCC@@>@@BB?BBC?BBBBCCBCCCCCCCBBC@CAAA?BBBB?@@B?B@CCB@BCECCCBB?BDCBBB?BB?ABB;??ABB=AAA>AABBB3BC@C?>>CCDBB?B??AAC3838@BBB@BBCCBBB=?=@CC=CAB>ABCBBBBBCBBBCABBFAAA==>>?@@@@E=@<@<??@AAA?>
@ATNG8:01153:05937
GATGGTAGTGCGTGAGAGAGAGACCCAGAAGATCAGGAACTCTAGAAGAATTCAGATTTTTAACACGAGAGTAAACGTAAAAAGAAGGTTTTACAAGACTCACGTTAACAATATTGCAGCAGTACGCACACAATCGAAGCGCAGTAAGGATTGCTAGTGTAACTAGCAAGAATACCACGAAAGCAAGAAAAAGAAGTACGCTATTAACTATTAACGTACCTGTCTCTTCCGAAACGAATGAGTACTATAGACTATCTGAGACTACCATCGTTCCTTCTGAGTCT
+
4:<B@DCCCCDCCBCCCKDCCCBBB>BCCABABDBCAC@BBDDCBB?@@?@@AAAAAAAA+??BBACCCDDBAA<BCCCFDG2CD@C=@@A9@CC@CBBBCBDCCAD@@A?ACC@CCCCBBBBCCCCCBBBC@DBBB?CAAAC@@A?C?;;7;;ABGDBBC?BBB???@BC?BBB>@@BBB=B??=?EDDC3BB?BBDCDDC?><::>>==:=:>=AAB?BBBBBA>393:::/9:959AABCBBBBCBBBBBBCAAACBC?@?B>AABBC?B?A@BBCBBAAA
@ATNG8:01153:05945
GATGGTAGATATATGCACGCTCTACCAGAAGACGGAACTCTAGAAGAATTCAGATTTTTAACACGAGAGTAAACGTAAAAGAAGGTTTTACAAGACTCACGTTAACAATATTGCAGCAGTACGCACACAATCGAAGCGCAGTAAGGATGGCTAGTGTAATTAGCAAGAATACCACGAAAGCAAGAAAAAGAAGTACGCTATTAACTATTAACGTACCTGTCTCTTCCGAAACGAATGAGTACACACTCTCATATGACACTACCATCGTTCCTTCTGAGTCT
+
CCBB?B@A@CCCCCCBCCCDCBCCC@CBB@BHHI@B@BCCBCBD@BB>?7>?@:9888'7:<=>CCDDCBCB;:9::99+8><A2999&3883888;;?875,245508;>5::=<A???@?>>>888E=AA@@<@@B=<://,/7<<B?BBBBBAA><@<@@BB?BC7:9??BBBBF>:97>?@?@@1B@=AAAAAA;::8859///*/7<<@AA=@;;;>?A=A=AAB9>BC@CCDGCCCBBCCA@@@ABBBBDCCCCCC@C@??@:@5;4:@>?>999
@ATNG8:01155:05942
GATGGTAGTAGTACACTAGTCATACCAGAAGATCAGGAACTCTAGAAGAATTCAGATTTTTAACACGAGAGTAAACGTAAAAAGAAGGTTTTACAAGACTCACGTTAACAATATTGCAGCAGTACGCACACAATCGAAGCGCAGTAAGGATGGCTAGTGTAACTAGCAAGAATACCACGAAAGCAAGAAAAAGAAGTACGCTATTAACTATTAACGTACCTGTCTCTTCCGAAACGAATGAGTACGTGTGACGTACGTGAGCTACCATCGTTCCTTCTGAGTCT
+
::@A;?<ADEBBBBCBCCBBB::9?:>?B?BBB@@A?B@CGGCBBB@BA<@=@@@BCCCC3D@CCCDBBBC@??6=?;;999'9=9=.555&5<<7>996@@@00*0:<<9=@B?BBDCCCCIDCCBBBCED?B<;;>AAAAAAAA=B?BDD?BFCDBC@@>?CCAAA@BB?9:9;?????5?==9===>>,?@=?>>A@<<9:7:8=A871649<???;998?=??4947<<6873.3::?BABBBCBAAAACBBBBBAAABCB?BBBBC@C?C<?;A@?===
@ATNG8:01156:05912
GATGGTAGTCTCAGATAGTCTATAGTACTCATTCGTTTCGGAAGAGACAGGTACGTTAATAGTTAATAGCGTACTTCTTTTTCTTGCTTTCGTGGTATTCTTGCTAGTTACACTAGCCATCCTTACTGCGCTTCGATTTGTGCGTACTGCTGCAATATTGTTAACGTGAGTCTTGTAAAACCTTCTTTTTACGTTTACTCTCGTGTTAAAAATCTGAATTCTTCTAGAGTTCCTGATCTTCTGGACAGAGTGTGCAGATACTACCATCGTTCCTTCTGAGTCT
+
A@@@;;=CDCDCCCC@AAAABBCBCCCBA@@@<@BDD?BB@B@CAABBBF=AACBB?B:;:BB?C?A@BD;;;==:=A@@A0?@=?CDD=B@AA;AAA=BC:;;;D@@<AACBBBCD@BBB@C@CDCCCDBC@BCCBD=FDDCA@@B@@@@@@A>BCB?BC?B=A;;;BCBBC@A@@DD;D?C>;;;;;*;AFEI>DCDBBBBBCC@CCCC5B@@AB?B>BDAEFCCC:99:?CCBBAA?::;?BB@@@AB<<000@??>CC@@<?>==@<@>@@CCCCCA@@
@ATNG8:01156:05945
GATGGTAGGCACTGCGCACACATCCCAGAAGATCAGGAACTCTAGAAGAATTCAGATTTTTAACACGAGAGTAAACGTAAAAAGAAGGTTTTACAAGACTCACGTTAACAATATTGCAGCAGTACGCACACAATCGAAGCGCAGTAAGGATGGCTAGTGTAACTAGCAAGAATACCACGAAAGCAAGAAAAAGAAGTACGCTATTAACTATTAACGTACCTGTCTCTTCCGAAACGAATGAGTACTACTCTCAGAGACACACTACCATCGTTCCTTCTGAGTCT
+
@<897:::8====B====66;@>>>7>;;7;=;;;=8<:>===?>@<@>:=:@?@CCEFE2A>@AA@@@@B??A9556;???+==49.555&5<<8<>@@;<<>=8?;?A=ACC7;??;GG??=CBB@@@BB@BBBB?B;:::::?;@:@00+0:<<>>:?<?>ABAB?BB?AA@4:9999,9AA9=??>?.?B?CEDA@==>=8==BABA=A6:8@@?=A844499487===;:::6:<<=BBBCD@AAAA@?=;775222722+22..34926....37335
@ATNG8:01157:05914
GATGGTAGAGTACTCGCTGATACACCCAGAAGATCAGGAACTCTAGAAGAATTCAGATTTTTAACACGAGAGTAAACGTAAAAAGAAGGTTTTACAAGACTCACGTTAACAATATTGCAGCAGTACGCACACAATCGAAGCGCAGTAAGGATGGCTAGTGTAACTAGCAAGAATACCACGAAAGCAAGAAAAAAGAAGTACGCTATTAACTATTAACGTACCTGTCTCTTCCGAAACGAATGAGTACTGTATCTATGTGTGCGCTACCATCGTTCCTTCTGAGTCT
+
::<=@B=C===><;;=>666;>>==>4:55.554>><7<8<??@>::*/0)/389>33333$3,338733<9333(33499::+:>9>5;;9+95529A=>9;=5929<9:299939=><?@@B@;AB@A@@@:=:99:>@AAA@@D?C@BCC>BECBB@@@<;::@?@=?;+//8(/////(//34337777#7838;==444B:=;=;:>?:>;>=BBA?@@;;:9939;=@@<@AB@?>?B???BBCBBCB:999=?ABAA;?C<=889A871908667;::9
@ATNG8:01161:05940
GATGGTAGATATATGCACGCTCTACCAGAAGATCAGGAACTCTAGAAGAATTCAGATTTTTAACACGAGAGTAAACGTAAAAAGTAGGTTTTACAAGACTCACGTTAACAATATTGCAGCAGTACGCACACAATCGAAGCGCAGTAAGGATGGCTAGTGTAACTAGCATGAATACCACGAAAGCAAGAAAAAGAAGTACGCTATTAACTATTAACGTACCTGTCTCTTCCGAAACGAATGAGTACTATAGACTATCTGAGACTACCATCGTTCCTTCTGAGTCT
+
>BCCABBBCBB@A@<;;;<>=<<=@:>>D>AAB=CB?C?AA>;;9955B9A8B?=>=>>>.?:ABBBBBAABBC=AA@??>>0000/6:;;.:/615<;99;;6946:CC?CBB?ABB?AA;;;BBCDBA@C?CCDD@DAAABAAC>=<>00-0@@@AACB@BC@@?:44;5;==.444//(///)/::::+876<=<>AA@@<;?;>>==9<<999A@?CBBBAAA50-0;>6>00-0;;=A999AA@@@999;?@???AA>>>9BA?AC<?:>:>@@@AAAA
@ATNG8:01163:05927
GATGGTAGCACGACACGACGATGTGTACTCATTCGTTTCGGAAGAGACAGGTACGTTAATAGTTAATAGCGTACTTCTTTTTCTTGCTTTCGTGGTATTCTTGCTAGTTACACTAGCCATCCTTACTGCGCTTCGATTGTGTGCGTACTGCTGCAATATTGTTAACGTGAGTCTTGTAAAACCTTCTTTTTACGTTTACTCTCGTGTTAAAAATCTGAATTCTTCTAGAGTTCCTGATCTCTGGGTGTATCAGCGAGTATCTTACCATCGTTCCTTCTGAGTCT
+
955>9=BDBCEB=BDCBBBAAA@ABBAACB:;=;DDM?FGAC?AABMFCC?CDBBC@C?BCBC@CA@@@DCCCBC@ABBAB2@@>@99:(3:4305=;6=?=?@@DBA?::9BBBAB=AAB?B@EBB=>>>@:>=>>188==AA>>>===?>>@C<???<AD<@=@@@@A@D;;57<<:<2=;C;<>>>>/>A===3;;>;;;;>?>:>>=>+;==7919;::5:BA>?;;7;=BAA==/--33----;;;9:>??@?@A;;5;C5;;;==8=;?;?AA@>>>@
@ATNG8:01163:05940
GATGGTAGGCGTGTGAGAGTCTGCCCAGAAGATCAGGAACTCTAGAAGAATTCAGATTTTTAACACGAGAGTAAACGTAAAAAGAAGGTTTTACAAGACTCACGTTAACAATATTGCGGCAGTACGCACACAATCGAAGCGCAGTAAGGATGGCTAGTGTAACTAGCAAGAATACCACGAAAGCAAGAAAAAGAAGTACGCTATTAACTATTAACGTACCTGTCTCTTCCGAAACGAATTGAGTACCTCTCAGACGCTCGTCCTACCATCGTTCCTTCTGAGTCT
+
:::D?CCB@B@@?;A@@BCCCCBBE?LBBABAACCC@C@BBBDDDD@BB>B?CBB;:;;;);=AACCCBCB???6=@99999)9<9<>AAB5@A@8=B=BBBBAA>A=A@::;>088;5;A?>?@;;;=A:95:<;;7<<?A@?@?=A<@>C@CCCCCCCC@CCCCCC@CC@CCC?CC;;;0;BB=;;;;;*;>9>BCCCCBCC@C@CBBB?B@AAABF=??CCBBB?B>@?A=A;;7;?BBCBAB@CDCCCEGAAABBABB@BCC?AABB@<@>A>BBBBA@@@
@ATNG8:01115:06005
GATGGTAGACACGTGTGCTCTCTCGTACTCATTCGTTTCGGAAGTGACAGGTACGTTAATAGTTAATAGCGTACTTCTTTTTCTTGCTTTCGTGGTATTCTTGCTAGTTACACTAGCCATCCTTACTGCGCTTCGATTGTGTGCGTACTGCTGCAATATTGTTAACGTGAGTCTTGTAAAACCTTCTTTTTTACGTTTACTCTCGTGTTAAAAATCTGAATTCTTTCTAGAGTTCCTGATCTTCTGGCTCTCGTAGACAGATACTACCATCGTTCCTTCTGAGTCT
+
@@CC@DCCBBC9:9BBABBCABBCCBBBBDBB@BDCD>DD?C?BBCCCCC?BBDCC@C@CCAA>A>AA@ABAA?A=:8888(8?;@77859C???B??=?C=>>?BAB?BBBBBBBB@B>><A<AAA@@@@@=@??@<@@AAAA>>@AA=>=<<>98::=DD=A<AA@AAAAAA<AAAAA5A<A<>=<<<<'<D9;91989///>::=18787(8=>>B;?;;:;3;::>;6616-//@@BC:==D<A@?@@@@AAAAAA@>@@???;?=@@@<A:>9>>>>A>>>
@ATNG8:01116:05987
GATGGTAGGCGTGTGAGTGTCTGCCCAGAAGATCAGGAACTCTAGAAGAATTCAGATTTTTAACACGAGAGTAAACGTAAAAAGAAGGTTTTACAAGACTCACGTTAACAATATTGCAGCAGTACGCTCACAATCGAAGCGCAGTAAAGGATGGCTAGTGTAACTAGCAAGAATACCACGAAAGCAAGAAAAAGAAGTACGCTATTAACTATTAACGTACCTGTCTCTTCCGAAACGAATGAGTACCTCTCAGACGCTCGTCCTACCATCGTTCCTTCTGAGTCT
+
:::C@DAA>A:99>>BBBCCBABBB<BDD@CCCGCC@C>@@CBBCD@CE>B?@A@99999*:?BCCCDCCDCCB;A@77777)8@;@19::+9==:??>@CAAAB?B?BB????;??AAAB???>>>@AAAA;AA@@<@@>;:;555)61:;B?BBAAADBB?BBBBAA>BC>BBB>B@??>6?8829BAAC3??<????BB==>7;5;<<=:=:>=678=>>>@===6;6;@A:@BB@???B::9@BBBAABBCAA>??BD@AAA<A@BAB?B?C=@@BBBB==
@ATNG8:01122:05980
GATGGTAGCGCATATCAGCGCAGCCCAGAAGATCAGGAACTCTAGAAGAATTCAGATTTTTAACACGAGAGTAAACGTAAAAAGAAGGTTTTACAAGACTCACGTTAACAATATTGCAGCAGTTCGCACACAATCTAAGCGCAGTAAGGATGGCTAGTGTAACTAGCAAGAATACCACGAAAGCAAGAAAAAGAAGTACGCTATTAACTATTAACGTACCTGTCTCTTCCGAAACGAATGAGTACCAGAGAGTACGATATGTCTACCATCGTTCCTTCTGAGTCT
+
@@?A@B;69BCB@BBCBCCDDBBBA=ABB@CCCCBB@B@CCCCCCC?CB?A@AAB99999.9?CDDCBBBCCDD>@A99999*9@<@4;;;.;BB?CCBDCCDA@?A@DD@CBB?BCCCCCCC?BBBBCCBA<AB@A>ACEDCCCC@B?BAB>CCCCDCBB?BCDCCC?BB?CBB>BBBBC>=<=9:8889)9@?BBCEBBA?@<?<@BAA>A>ACAAB>AABBBBA@D?BAA<BCD@BBABBBB?BCAA@CCAA?AAAA@@@@@A>AAABC>C;=<>>@@A@=>
@ATNG8:01122:05999
GATGGTAGCTCTGCTCTGACTCTCGTACTCATTCGTTTCGGAAGAGACAGGTACGTTAATAGTTAATAGCGTACTTCTTTTTCTTGCTTTCGTGGTATTCTTGCTAGTTACACTAGCCATCCTTACTGCGCTTCGATTGTGTGCGTACTGCTGCAATATTGTTAACGTGAGTCTTGTAAAACCTTCTTTTTACGTTTACTCTCGTGTTAAAAATCTGAATTCTTCTAGAGTTCCTGATCTTCTGGGCTGCGCTGATATGCGCTACCATCGTTCCTTCTGAGTCT
+
;5::8===><<<B@@??BAAAAABBBCCCC;;4;::9(4;8C<<;<=@@@;>@>CC?A=A@@B+0,/0/:=>==<75;;;;*;B>BBCC=B@ABBDDD@CD@AA@CBC@CA@@ABBB?BBC?B?BBCBBBAC@A@AB?DCCCBBCCBBCDCBB;;6;AA>BB?B@BBB==;CCC?CCCCC<C?C=<;;;;*;@ABC>CCBBBCA@@@4;;;;*;>=@=<??BC>BBBBB;;6;=A@>AA?=@@AC=BC;;;BBBBCJEDCEDCBC@BBAAB7;9;?CCBCCBAA
@ATNG8:01134:05978
GATGGTAGCGCGACGAGCGTAGACCCAGAAGATCAGGAACTCTAGAAGAATTCAGATTTTTAACACGAGAGTAAACGTAAAAAGAAGGTTTTACAAGACTCACGTTAACAATATTGCAGCAGTACGCACACAATCGAAGCGCAGTAAGGATGGCTAGTGTAACTAGCAAGAATACCACGAAAGCAAGAAAAAGAAGTACGCTATTAACTATTAACGTACCTGTCTCTCCGAAACGAATGAGTACTATGTAGAGCTCTATACTAATCGTTCCTTCTGAGTCT
+
A@@C@DCBBBEBCCBBBDCCCCEBD>CCC?BBBBA@=@=@CCCCCB?BB=?=?ACAABBB2B?BBBABBCD??>8<?:;;;;*;A<@=AAA7AAA?AAAACCC@@<@?AA>BCB?CCBABBCBBBDBBBCCC@CCBB?BCCCBBBB>A=A;;8;BBDABAC@CCBBBB@CC?BBC?BBBBA<AAA?BCCCC3CC?BBBBCCA>>:>:=BBB:>:>@AAA@CCAAAAAA>BA@;A??<?BBCCBBCBBBCBBBB@>>>??=>=?<A>>B@C@C>AADBB??@
@ATNG8:01135:05989
GATGGTAGTGATACAGATCAGACACCAGAAGATCAGGAACTCTAGAAGAATTCAGATTTTTAACACGAGAGTAAACGTAAAAAGAAGGTTTTACAAGACTCACGTTAACAATATTGCAGCAGTACGCACACAATCGAAGCGCAGTAAGGATGGCTAGTGTAACTAGCAAGAATACCACGAAAGCAAGAAAAAGAAGTACGCTATTAACTATTAACGTACCTGTCTCTTCCGAAACCGAATGAGTACGATGAGATCTCGTGTGCTACCATCGTTCCTTCTGAGTCT
+
;9:EAEBBBCCDDBBBCCBBCCCCD=BBD@BBBDBB?A?CCCBBCB?BB@B@BCB@??@?.?;BBBBBBDD@@A8>>9999:*:B>C6;;;6;CC@DBBCCBCBB@B?CC@CCC@CBBBCBCCBCBCCCDCC@CCAA>ABBBABAB?BBDBB?BDCBBBCC?CCCCCB@BB>?>><@>BBB=AA@>@@@AA2@A?AAAABBCCC<><;=??;>;>BCCC@CBAAAAA?B?AAA<A?AA?BCBBBBCBBBDABBBBAAACC=>=?BB=??@?B@C@C@>>>@@;::
@ATNG8:01136:05990
GATGGTAGTGATACAGATCAGACACCAGAAGATCAGGAACTCTAGAAGAATTCAGATTTTTAACACGAGAGTAAACGTAAAAAGAAGGTTTTACAAGACTCACGTTAACAATATTGCAGCAGTACGCACACAATCGAATCGCAGTAAGGATGGCTAGTGTAACTAGCAAGAATACCACGAAAGCAAGAAAAAAGAAGTACGCTATTAACTATTAACGTACCTGTCTCTTCCGAAACGAATGAGTACAGAGAGTACGATATGTCTACCATCGTTCCTTCTGAGTCT
+
A;@B?B@A@;9;BBBBBCCFCCCCC@CCB@CCABBB?B?CCFBBBC?BB7:89??;CCCC+;7BB>?=BBBCDC6>>;<<<<)<@=<4449&5994;C?A@>=00+0:<<8==?@DD?@@AA;;<BCCBBBC@DEBC@CBCCBA@@?C?AAA?BGDCDCFD?BBBCCC@DC?BBC?AA===599:;::9999%:=;;?8B==BBB?@@??AA1:4:;B@@=@BB@@AC@B?BCD?C;:8:AAAAEBBABBBBBBBBBBBBBAA@AA????BB?B?B?AAA>>888
@ATNG8:01137:05982
GATGGTAGCACGACACGACGATGTGTACTCATTCGTTTCGGAAGAGACAGGTACGTTAATAGTTAATAGCGTACTTCTTTTTCTTGCTTTCGTGGTATTCTTGCTAGTTACACTAGCCATCCTTACTGCGCTTCGATTGTGTGCGTACTGCTGCAATATTGTTAACGTGAGTCTTGTAAAACCTTCTTTTTACGTTTACTCTCGTGTTAAAAATCTTAATTCTTCTAGAGTTCCTGATCTTCTGGTAGAGCGTGCATATATCTACCATCGTTCCTTCTGAGTCT
+
@CAD@CCCDDD969CCBCC;66BBCBBBBB@A?BDEE>CC@C?CCCCDDC?CCBBB?B@BBCD?B?BCCBBBCBB>ACEDD2BB@B@??<ABBB?BBD@BB<???BBB?BBBBBBBB<A@B?B?@@>A>;;>:>???;ACAAA<>>>?>>>A@@@:@@@;==9>;@A<<<???B<>>@@@3@<>;>BDDD/A??@B;A;;888A@@@<@AAA/@880818:;:6;///<<<6;6;@;66:7///7:::<@AB===DBAA@???@>9>>>==:>:>:<<AAA??=
@ATNG8:01140:05980
GATGGTAGCGCGACGAGCGTAGACCCAGAAGATCAGGAACTCTAGAAGAATTCAGATTTTTAACTCGAGAGTAAGCGTAAAAAGAAGGTTTTACAAGACTCACGTTAACAATATTGCAGCAGTACGCACACAATCGAAGCGCAGTAAGGATGGCTAGTGTAACTAGCAAGAATACCACGAGAGCAAGAAAAAGAAGTACGCTATTAACTATTAACGTACCTGTCTCTTCCGAAACGATGAGTACGATGAGATCTCGTGTGCTACCATCGTTCCTTCTGAGTCT
+
488<7<BBDCCAB@@ABCBCCCBCC?BCC@CCCDBB@B?DDDCCBB?BBAC@BBA99988)9>9::??CCCAA>ABBBDCAC2CC@B=AAA9ABC?BAAAA@@9:39?BB?CCC?CCBBCCDCAAACBBBCDFCBBB?A@CCCBCE?B?B;:7;BA@@@DC@CBCBCC@BA>A??<??AAAAAAA>BCBBB3BB?CCCJFICBB:;:;BBB@CABBBCB@CBBA@@@5;5;;;09<:@ABBBACCCCBBAB99::9??ABCCBB?BB;;@?B?B????BA???
@ATNG8:01145:05994
GATGGTAGCGCGACGAGCGTAGACCCAGAAGATCAGGAACTCTAGAAGAATTCAGATTTTTAACACGAGAGTAAACGTAAAAAGAAGGTTTTACAAGACTCACGTTAACAATATTGCAGCAGTACGCACACAATCGAAGCGCAGTAAGGATGGCTAGTGTAACTAGCAAGAATACCACGAAAGCAAGAAAAAAGAAGTACGCTATTAAACTATTAAACGTACCTGTCTCTTCCGAAACGAATGAGTACGATGAGATCTCGTGTGCTACCATCGTTCCTTCTGAGTCT
+
ABBG@DCCBA@@CCCCCCDCCCDCG>BBC@CCDC@@?@:;;ECCCC@CC@B?AA?78888.9?CBCBBAAA9992:AA@@@?1?C?C?BBB;CCGAC:;;@@A;;6;?AA?BCC@CCBBBCCCAAACCDBBC@BAAA?BBBBBBBB>B@B;;;;GCDB;:;?AAAAAB=AA<AA@=AACDD>=<<;99::99%:<;>?=@@:<<:168(87:7-57'5=@??@:98>>??<?>?@@<@CD@AABCBBBBBBBBBCB?;;;??A===@@;>;:;>;><A<????@>;;
@ATNG8:01146:05995
GATGGTAGCTATACGTATATCTATGTACTCATTCGTTTCGGAAGAGACAGGTACGTTAATAGTTAATAGCGTACTTCTTTTTCTTGCTTTCGTGGTATTCTTGCTAGTTACACTAGCCATCCTTACTGCGCTTCGATTGTGTGCGTACTGCTGCAATATTGTTAACGTGAGTCTTGTAAAACCTTCTTTTTACGTTTACTCTCGTGTTAAAAATCTGAATTCTTCTAGAGTTCCTGATCTTCTGGTCTACTACACTGTACTCTACCATCGTTCCTTCTGAGTCT
+
;55C;=BBBBBCCCBCDDCCBECCCCCCCCBA?ADCD>CC?C@DCCBBCC@CCBBB@D@BBBC@B@B@AAGC>=C<BCCCB2CA?DFCA;CCCC?BBB?AA>A@ABBB????CBBBB?BBD?A?AA@>>==>9>AA?;@@@A;;;=?>;>@?<<=:==A<AA<A;??BBB@;;;====@@6@<A;ADDDD.>=:::)//7//-7--/4;==<)789=@;A6=?9?A???AA8<7;@?===6::@;@AA===ABD@>>?>>>DCBC==:;;>5:5;<A@@@@@@?
@ATNG8:01147:06007
GATGGTAGGCGACATACATACGCGCCAGAAGATCAGGAACTCTAGAAGAATTCAGATTTTTAACCCGAGAGTAAACGTAAAAAGAAGGTTTTACAAGACTCACGTTTAACAATATTGCAGCAGTACGCACACAATCGAAGCGCAGTAAGTATGGCTAGTGTAACTAGCAAGAATACCACGAAAGCAAGAAAAAGAAGTACGCTATTAACTATTAACGTACCTGTCTCTTCCGAAACGAATGAGTACTATGTAGAGCTCTATACTAATCGTTCCTTCTGAGTCT
+
488;85568=AA?A;=@>>CCB;;;=BBB@CAAABB=@5;>996==8<<05048<55955$57==6696@>>?@66649=>=,:955=ABC9CCCACDCBBAA;;;0;5<@<@?@=@@@?BACCC@@@AAA;<9;@@@?CAA@@?AB><<000)0>99=;37-7777;;4::4888/7/<<>*000*0??>?0--)////9;@@@=B;A555499;<@@?<?CA???C>@9>>>5=00+0===@BBCBBBBBA=;>>>?A==;=<8::9@>A?C<>>@@@999
@ATNG8:01148:06000
GATGGTAGCGAGCGAGTGTGTATACCAGAAGATCAGGAACTCTAGAAGAATTCAGATTTTAACACGAGAGTAAACGTAAAAAGAAGGTTTTACAAGACTCACGTTAACAATATTGCAGCAGTACGCACACAATCGAAGCGCAGTAAGGATGGCTAGTGTAACTAGCAAGAATACCACGAAAGCAAGAAAAAAGAAGTACGCTATTAACTATTAACGTACCTGTCTCTTCCGAAACGAATGAGTACCTCTCAGACGCTCGTCCTACCATCGTTCCTTCTGAGTCT
+
888>6;9;;><<;<@<<@<@BBACBACGD?CBCC;;6:=BCCCCBB?BB@C?BB?:9:;.945:@>BAB@;;;0;;?@@BA2A?;?2::9&5<><==B<AACCC>B@;;9;CC>BAA@BAABBC;;;CAA@>BCBC>ABBCBB;;7;>C<;8:AA@CBBB@CCDD;:8;C>@??5::@@>9@::4:BBBCB)DC?8:7ABBBBB@C????C@D<??ABB=@@@BABB@C8<<B=A@@=@A?B999=?????AAB897BBBC;=>=173334.45<7<<<<====
@ATNG8:01150:06007
GATGGTAGACACGTGTGCACTCTCGTACTCATTCGTTTCGGAAGAGACAGGTACGTTAATAGTTAATAGCGTACTTCTTTTTCTTGCTTTCGTGGTATTCTTGCTAGTTACACTAGCCATCCTTACTGCGCTTCGATTGTGTGCGTACTGCTGCAATATTGTTAACGTGAGTCTTGTAAAACCTTCTTTTTACGTTTACTCTCGTGTTAAAAATCTGAATTCTTCTAGAGTTCCTGATCTTCTGGACGACGCGCACTGACACTACCATCGTTCCTTCTGAGTCT
+
@>>A?BBCCFCBCBDCCBAAC@CCCCBCCB<;;;BBF?DC?B@BCBBBCC?BBBBB8:8;AAA?B?BBCCCCCBA>ACHEE3??7????:@CCC@AAA?BB;>>ABBB?BBBBBBAC?AAA<A<AAA>??@@<>>??<?AC>>>>>>===B888@:==>;>><A<>>@>>>>>?=BBCAA;B<@<>>>>=+::766)//<///==9>9=DDD/AAA?@<@=?@<?@AA>>><A:>>A@=<:966169///::=77///@::>A??:==<==9>:>7;;BBB@@@
@ATNG8:01153:06000
GATGTAGTATCTGCACACTCTGTCCAGAAGATCAGGAACTCTAGAAGAATTCAGATTTTTAACACGAGAGTAAACGTAAAAAGAAGGTTTTACAAGACTCACGTTAACAATACTGCAGCAGTACGCACACAATCGAAGCGCAGTAAGGATGGCTAGTGTAACTAGCAAGAATACCACGAAAGCAAGAAAAAAGAAGTACGCTATTAACTATTAACGTACCTGTCTCTTCCAAAACGAATGAGTACTATAGACTATCTGAGACTACCATCGTTCCTTCTGAGTCT
+
@?@CCCCCBABBBBCBBCHDAABC@CAB?BCCCAB@B?BCCAABDACC?C?@@>99999):?AAB@@?BA???5=@?@@??,?@<?4;;;-;AC@CCBDJCC;94;=AA?BBCCBDBBBBBBBDDBCBCCC?BBBB>BBCDCCCC@B?B9989CBBCDBB?ACDDCA?BC???>>?@???6?<<8998888%9@;@899BBBBB=B?CBBA;@<@@CCC@BBBBBBB@B?BAA8A@A?ACCCCCBBCCABBCCAAABB@@@AACC?BBBBB@D?C@CBBBBAAA
@ATNG8:01154:05988
GATGGTAGCGCATATCAGCGCAGCCCAGAAGATCATGGGAAACTCTAGAAGGAATTCAGATTTTTTAACACGAGAGTTAAACGTTAAAAAGAATGGTTTTACAAGACTCACGTTTAACAATATTGCAGCAGTACGCACACAATCGAAGCGCAGTAAGGATGGCTAGTGTAACTAGCAAGAATACCACGAAATGCAAGAAAAAGAAGTACGCATATTAACTATTAACGTACCTGTCTCTTCCGAAACGAATGAGTACGTGTGCGACGTGTCTCCTACCATCGTTCCTTCTGAGTCT
+
::4:.444444;555644995555;1:;;69;;:5555)5909;<77//)/)-(-3-////////#439:455;<<<:=<3<//)/:::'99,//3:<<0<::)/////99555057<<8=5525<;;:::::9:99=99<=@@BB>BBCCBBCC>B=AAB?BBBCAB;;8;@??@A=;;5;;::;8888)----(-5555'560333/:///;;<?6BAA?07/833884===>;8<=?6:?A8;77,736;;=>>8779:99999;;?6617//)/99-.*.).(----/33;
@ATNG8:01155:05968
GATGGTAGGCACTGCGCACACATCCCAGAAGATCAGGAACTCTAGAAGAATTCAGATTTTTAACACGAGAGTAAACGTAAAAAGAAGGTTTTACAAGACTCACGTTAACAATATTGCAGCAGTACGCACACAATCGAAGCGCAGTAAGGATGGCTAGTGTAACTAGCAAGAATACCACGAAAGCAAGAAAAAAGAAGTACGCTATTAACTATTAACGTACCTGTCTCTTCCGAAACGAATGAGTACATAGATATACGTATAGCTACCATCGTTCCTTCTGAGTCT
+
:<<C@CCD@BBB:;6><<=ECGCGE>CCC@CCCCBC?BACCCBBBD?BC@C@@@@;;;;;.;?BCBBBBBCAA@:@@A@@@@0;@:>5>>@8ABB@CCBBCCC@?>@?BC@DBB?BDCCCCCDCCCCCCCBD@BB??=@CBACC??=A@ECD?CCCCCCBB?BBBBBB@BB?>>?7::BAA9>99299::9:%:?;A989BA>=>:>:=@BB:>:=?B@@=@@???AA?B?BBD=CBB?BBBBBBBCCDAAAAAA@@@@@@A?>:;7;>>AA<C<C=AAA>>888
@ATNG8:01159:05982
GATCATATCAGCGCAGCCCAGAAGATCAGGAACTCTAGAAGAATTCAGATTTTTAACACGAGAGTAAACGTAAAAAGAAGGTTTTACAAGACTCATCGTTAACAATATTGCAGCAGTACGCACACAATCGAAGCGCAGTAAGGATGGCTAGTGTAACTAGCAAGAATACCACGAAAGCAAGAAAAAGAAGTACGACTATTTAAACTATTTAACGTACCTGTCTCTTCCGAAACGAATGAGTACGATGAGAGAGCTCTCTCTACCATCGTTCCTTCTGAGTCT
+
:4<44454;;;969<@@A:>@@:@ABA@A9B?BBBB@@@?@@<@>C?;;5555$57<<<=CCCBAA@9A=<====,>@<A9BAA6?A@>0//76///8:)/)33288<6::>?=<;;=@??B988B59;@@<@@;:9@AB=A>@@@:??==>AAB?BCCCCB@BC?BBB?BB@@@;@@?;80000)0><000?;;;<777(77(73373(33<8999288;8833/32878/644.38;;;;<0//8989:888<=<<::?>>89::9:17.5.5>=<::99
@ATNG8:01159:06002
GATGGTAGTCTCAGATAGTCTATAGTACTCATTCGTTTCGGAAGAGACAGGTACGTTAATAGTTAATAGCGTACTTCTTTTTCTTGCTTTCGTGGTATTCTTGCTAGTTACACTAGCCATCCTTACTGCGCTTCGATTGTGTGCGTACTGCTGCAATATTGTTAACGTGAGTCTTGTAAATCCTTCTTTTTACGTTTACTCTCGTGTTAAAAATCTGAATTCTTCTAGAGTTCCTGATCTTCTGGAGATATCATCAGCGAGCTACCATCGTTCCTTCTGAGTCT
+
<AAA?BBCCBCBBBBCDFCCCCCBCCBBCB;:9;BAA<BB>B?CDIICCC@CDCCC?B>ABBB@C@BBBCDCCCC@A@@>>0?@;@@A@<@BCCACCC@CB?AA@BBH@AADCBBCB?BCC@B@BCBAABCB@BEED>ABBBC@@@CBBBCCCBB?BBB@CB@E@BA@AAAACC@CCCC>CE>E>;;;;;*<BCCD;;;DBAABBAC=@B@@,A;;;B?B?BC@BBCB<;;@C?CCBCBB?BCFACECBBBBBBCDCBBCCCBCJ@BBBBC?B?B?CCBCCCAA
@ATNG8:01122:06011
GATGGTAGCGCATATCAGCGCAGCCCAGAAGATCAGGAACTCTAGAAGAATTCAGATTTTTAACACGAGAGTAAACGTAAAAAGAAGGTTTTACAAGACTCACGTTTAACAATATTGCAGCAGTACGCACACAATCGAAGCGCAGTAAGGATGGCTAGTGTAACTAGCAAGAATACCACGAAAGCAAGAAAAAAGAAGTACGCTATTAACTATTAACGTACCTGTCTCTTCCGAAACGAATGAGTACGATGAGAGAGCTCTCTCTACCATCGTTCCTTCTGAGTCT
+
<A@B?B@@;;6D@@ACCCCC@@@BC?CDFACCBBBB<@<@B@@@BB?AA=@<?ADAAAA@1@>BBDDCIFEBBC=B;:;EEE5@@>@=BBB:BCF@BBCCBBA;;;.;>A@?BBB@CCCBCBBBCC??@BBBC@CDDD?CCBBBCCC@C?C9:6;BEAAACE@BBDBDB@DD@AAB8::???6?@A=BBBBAA(@@>???BCCCCC>A?ACCC?B???BCDABCBBBBB=@>@@B;A;;6;99?DDBAA???A??>BBBAB@A::9@:??A;?:?:?;?EBFCBBB
@ATNG8:01124:06043
GATGGTAGTAGTACACTAGTCATACCAGAAGATCAGGAACTCTAGAAGAATTCAGATTTTTAACACGAGAGTAAACGTAAAAAGAAGGTTTTACAAGACTCACGTTAACAATATTGCAGCAGTACGCACACAATCGAAGCGCAGTAAGGATGGCTAGTGTAACTAGCAAGAATACCACGAAAGCAAGAAAAAAGAAGTACGCTATTAACTATTAACGTACCTGTCTCTTCCGAAACGAATGAGTACGTGTGACGTACGTGAGCTACCATCGTTCCCTTCTGAGTCT
+
CCCC?CBBBB@@?=@@ACGCCB@AA:BBE@BBB@@>=@=@@>BBBC7@@7?=ACC@@@@@0@>ACCCCCC@@?B=BAAA@A@0AB?B>BBB<BDKGGCCCCBB;;4:9?A=BCC@CC@AACCCCCBBB;;;A?AAAA>A@@?BAAA?B@BBB>AAAABA::79@@?:>6//)///068:?C==<<:999999%9;99948;:=861699:78,8=;;@CB?AC???@A>A?>==6=::2999@AABBBBBB???B>>>B@BBBAAA>999??299*9;@?AAAA==
@ATNG8:01125:06028
GATGGTAGGCGACATACATACGCGCCAGAAGATCAGGAACTCTAGAAGAATTCAGATTTTTAACACGAGAGTAAACGTAAAAAGAAGGTTTTACAAGACTCACGTTAACAATATTGCAGCAGTACGCACACAATCGAAGCGCAGTAAGGATGGCTAGTGTAACTAGCAAGAATACCACGAAAGCAAGAAAAAAGAAGTACGCTATTAACTATTAACGTACCTGTCTCTTCCGAAACGAATGAGTACAGAGAGTACGATATGTCTACCATCGTTCCTTCTGAGTCT
+
::<<8=5<79@;>ABA@ABAA@B@@=@CD@CCCCAA?A>A@DBB@@;@A:@<@@AAABBB2B@BBBECCCCCCC=BBAAA@A0@@;A?BBB9BEE?AAAABFECB<@<;:5;@@<@CCBCCCCCBBBBCCCC@BBBC@CBDDCBBC?B?BAA=ADCBCBCC@CEDBBB?BE?CBD:::CEB=A>>;:99999%9><>?8>==BBC?A?;:CC5?<:ABBB>BCABBBC>A?ABB<B@?<?BBABCCCCCBBBBBBBCCCCCBBBBB=?@B@A>A?B?A>>>@@@A
@ATNG8:01126:06012
GATGGTAGTATATCGCGTCGCTATCCAGAAGATCAGGAACTCTAGAAGAATTCAGATTTTTAACACGAGAGTAAACGTAAAAAGAAAGGTTTTACAAGACTCACGTTAACAATATTGCAGCAGTACGCACACAATCGAAGCGCAGTAAGGATGGCTAGTGTAACTAGCAAGAATACCACGAAAGCAAGAAAAAGAAGTACGCTATTAACTATTAACGTACCTGTCTCTTCCGAAACGAATGAGTACACACTCTCATATGACACTACCATCGTTCCTTCTGAGTCT
+
444;7<<A:;;<<;@@G;;@<A??;69;9:9>;?99095@AAA@@B:>;7;5>@966>>>+<9<>>@A<@<>CD8:<44444$444)5.5;;+95616<<<=<<;;4;@;;7<BB?CBBA@A@ABAA??@C?@;>A::69>:<>>==8@8=00+/;;;?;<A<?:A?;?<>?>@?=8=<777)8;;5=BBBB3AA;><<<?:;;=;;;558>6A;;9ACC??@;:>?@?B@BBD;@:949999@A????BAAACAA;@BBBBBBBB588B@@;B>A588@?@@B=
@ATNG8:01137:06048
GATGGTAGCACACGAGATCTCATCGTACTCATTCGTTTCGAAGAGACAGGTACGTTAATAGTTAATAGCGTACTTCTTTTTCTTGCTTTCGTGGTATTCTTGCTAGTTACACTAGCCATCCTTACTGCGCTTCGATTGTGTGCGTACTGCTGCAATATTGTTAACGTGAGTCTTGTAAAACCTTCTTTTTACGTTTACTCTCGTGTTAAAAATCTGAATTCTTCTAGAGTTCCTGATCTTCTGGCGCGTATGTATGTCGCCTACCATCGTTCCTTCTGAGTCT
+
@@AB?CCCCBBBBBBCFBBBCCCDBBBBCC@@?@CCC=BBC@CCCCCBD@DBBB@?C?CCCC?C?BCCCCCBBA?AADCC2AA?CBBB;BBBB?BBB>BB>BBBCBB?BBBBBABB>B@@<A>BB@AA===;C>>>:>?@>>=@===@@@>>>@:?>A;AC:>9>>>?A@@@A:??ABA;A:>:>ACDA/@A>@@9A???@@@>@@<??@?/?@@@@<@<@@<AAAAAAA:?:?AAAAA5>>?;=;;;>>=>>?;=<A@@<@AA:=<<=B8=:><AAA@@@@@
@ATNG8:01139:06031
GATGGTAGCGCATATCAGCGCAGCCCAGAAGATCAGGAACTCTAGAAGAATTCAGATTTTTAACACGAGAGTAAACGTAAAAAGAAGGTTTTACAAGACTCACGTTAACAATATTGCAGCAGTACGCACACAATCGAAGCGCAGTAAGGATGGCTAGTGTAACTAGCAAGAATACCACGAAAGCAAGAAAAAAGAAGTACGCTATTAACTATTAACGTACCTGTCTCTTCCGAAACGAATGAGTACGATGAGAGAGCTCTCTCTACCATCGTTCCTTCTGAGTCT
+
A4448<555><AABBB@@@B@A@BC>CCFABBCB;;7;<A@BCBDB?BD?A?ABCCCCCD5D@CCCCCCCCDCC=BB?@>>>,>>9?5;;;*;B@>C::9BBBA@;@?@@=@@@<ACAAABABCBBBB99;DAFCAA?ABBBABAA?A@DBA?ACCCCBDD?BBCBBB@@@=@BC=@@999/8<<8999999%99;9@<AA=BBA<<;;>AA4949BBBC@BB@A@CC@C?BEF?D;;;;CCDBBBCBBBAAABBC>>=?=777>>9>AA88393949AA@A??@
@ATNG8:01139:06052
GATGGTAGTATCTGTCTACGAGAGCAGAAGATCAGGAACTCTAGAAGAATTCAGATTTTTAACACGAGAGTAAACGTAAAAAGAAGGTTTTACAAGACTCACGTTAACAATATTGCAGCAGTACGCACACAATCGAAGCGCAGTAAGATGGCTAGTGTAACTAGCAAGAATACCACGAAAGCAAGAAAAAAGAAGTACGCTATTAACTATTAACGTACCTGTCCCTTCCGAAACGAATGAGTACTATAGACTATCTGAGACTACCATCGTTCCTTCTGAGTCT
+
/77:;@ABBCAA@B@B<<<<;;6665?@:<A@A;;4:4998973;8::7:7;????CAC1B:<<<773?8;<=8<=AA@@@1>?;>2;;;*:@B@CBBBABC;;6;=AA?CCCADDCCDCCCEGCCBBBCC@DBBB>@@CBBBCD?BB:;7;CBBBBCC?BCBBBC@CD?AAA>AACCK>BBB?A@@@@@'@A>??>CCDCBA8<8;AAB:?;==A@@:@B;99.98<6;==8=771488<======@???>@???<<<9999:7798<@=@?B?BCCBBAAA
@ATNG8:01143:06048
GATGGTAGGCGTGTGAGAGTCTGCCCAGAAGATCAGGAACTCTAGAAGAATTCAGATTTTTAACACGAGAGTAAACGTAAAAAGAAGGTTTTACAAGACTCACGTTAACAATATTGCAGCAGTACGCACACAATCGAAGCGCAGTAAGGATGGCTAGTGTAACTAGCAAGAATACCACGAAAGCAAGAAAAAGAAGTACGCTATTAACTATTAACGTACCTGTCTCTTCCGAAACGATGAGTACGTGTGCGACGTGTCTCCTACCATCGTTCCTTCTGAGTCT
+
:55B:=BE@CAAADECCCCABACBD=CCC?BBBCAA?A@BBCBBCB@AA8::;BCBCCCB5C@CCCEECBBBBB=AA99898)9<8>=BAB:BBC?CBBBCBBBC?B?BA;;9929>@>>>BC>>=>>@@??<>>=@:::;=;;;>:?;??E@BBBBBFAA>ABBB>><?A:@>?:?@AAA<ABB@BFDDD2AA?BADDBB@7838:>>>>5:5:=<=D=;<:?@@A<@<@;;1;000>>@@AAA???@@998BBCCB@?;===<??AAB=A<@<@@@@@@?@
@ATNG8:01147:06041
GATGGTAGGCACTGCGCACACATCCCAGAAGATCAGGAACTCTAGAAGAATTCAGATTTTTAACACGAGAGTAAACGTAAAAAGAAGGTTTTACAAGACTCACGTTAACAATATTGCAGCAGTACGCACACAATCGAAGCGCAGTAAGGATGGCTAGTGTAACTAGCAAGAATACCACGAAAGCAAGAAAAAAGAAGTACGCTATTAACTATTAACGTACCTGTCTCTTCCGAAACGAATGAGTACACACTCTCATATGACACTACCATCGTTCCTTCTGAGTCT
+
>;;BAECC>ABCBBC??ABBBCCCC?CCD@CBBB@@?AACCDDDCC@BC?C@CBBBBBBB2B@CDBAACDCBBB<BABCEEE5@@<@>AAA9ACCAHBBBDCCAA>B?BB@CBB?AACCCCCCCCCDBBBCC@CCBB@BBCCDCAA>B@C@@?@CBCBBBB?BBCCCC?AB?AAA<??AAA;<<<;99::99%9@;@999BB@=?1816:==.818>BAA?BBABBCC?B@BAB;AAA>ABCDCFDAABBDDDA==>>CCBBBBCD?EBABB@B>A>ABBAA999
@ATNG8:01150:06020
GATGGTAGACATATCGTACTCTCTGTACTCATTCGTTTCGGAAGAGACAGGTACGTTAATAGTTAATAGCGTACTTCTTTTTCTTGCTTTCGTGGTATTCTTGCTAGTTACACTAGCCATCCTTACTGCGCTTCGATTGTGTGCGTACTGCTGCAATATTGTTAACGTGAGTCTTGTAAAACCTTCTTTTTACGTTTACTCTCGTGTTAAAAATCTGAATTCTTCTAGAGTTCCTGATCTTCTGGCGCTCTGTCACGTCTGCTACCATCGTTCCTTCTGAGTCT
+
?@@E@FDCCBBBBCBBBCCCCCCCCCCCFCBB@BCCE>CC?C?BBACCCC?CCCAA?B>AACC@C?A@ABBBB=B7BB===+=B7CCBC=DCCA?CCC>BB?AAABCD?BBCDA?;;7>AA<@;@AA???AA=@@@A<@>>>@@@@?@AAA@@@A;=>>=@@=@<@AAABA>@@=A;;;;1;<B<@?CCC/AA>==5===;;;?9::;????/?@@@G=B=>>;>@A@@@@<@<?@A@@@:>=D=AAAA?????AAB>>>>>>>><????B<><><???@@AA@
@ATNG8:01152:06023
GATTAGTGCGTGAGAGAGAGACCCAGAAGATCAGGAACTCTAGAAGAATTCAGATTTTTAACACGAGAGTAAACGTAAAAAGAAGGTTTTACAAGACTCACGTTAACAATATTGCAGCAGTACGCACACAATCGAAGCGCAGTAAGGATGGCTAGTGTAACTAGCAAGAATACCACGAAAGCAAGAAAAAGAAGTACGCTATTAACTATTAACGTACCTGTCTCTTCCGAAACGAATGAGTACTATAACTATCTGAGACTACCATCGTTCCTTCTGAGTCT
+
:::7@BCBCBBBBBDDDDEEECC=CBCADBBBA@=@?BBCBBCD@CC@C?CCB??==?2@?BBCBBBCCCCC=BA;;;;;*:?9@>BBB;BEKADBBBCBC@@;@?CB@BCD?BAABBBBBCCCCCCCDC?CCCC<??BBAA@C?C@CAA>ACCCCCCC@ABBAAA?CC@BBB999BBA;A??;>AAAB3BD@BBABBBBBB@><@A@A<@<@ACAA>@AAAABB?D?BAB=CBB?BCBBBCCCAAA=BAACBBBA>>AAAA=BAA>B?B?B?BACAA888
@ATNG8:01156:06052
GATGGTAGATACTCGCTGATACACCCAGAAGATCAGGAACTCTAGAAGAATTCAGATTTTTAACACGAGAGTAAACGTAAAAAGAAGGTTTTACAAGACTCACGTTAACAATATTGCAGCAGTACGCACACAATCGAAGCGCAGTAAGGATGGCTAGTGTAACTAGCAAGAATACCACGAAAGCAAGAAAAAAGAAGTACGCTATTAACTATTAACGTACCTGTCTCTTCCGAAACGAATGAGTACACATCGTCGTGTCGTGCTACCATCGTTCCTTCTGAGTCT
+
@?AB@C@A?CBBBCCCCCCGCDBBB=BBB@BCCCBB?B@CCCCCBB>BA?A?BCCBBBBB3C?BBCBBBBBBBB=A@;;;;;*;D>C5;;;-;CA@DBBCCCKCC?@?AC@AA@@CDDCCBCBBBBBCBBCC?BBAA>ABBBBB;:9;ADBB?CDCECBBB@BCBCBB?AA=???<@A@AA;999@DCDAFD)BB?B99:BAA>?;?6;;>>6:5:@B@@=@BBABCE@B?BDD=AAA=??CCBCBAAABABABBBABBCBBBBCC<????@:?:?=A@AAABB?
@ATNG8:01159:06048
GATGGTAGCTCGCTGATGATATCTCCAGAGATCAGGAACTCTAGAAGAATTCAGATTTTTAACACGAGAGTAAACGTAAAAAGAAGGTTTTACAAGACTCACGTTAACAATATTGCAGCAGTACGCACACAATCTAAGCGCAGTAAGGATGGCTAGTGTAACTAGCAAGAATACCACGAAAGCAAGAAAAAGAAGTACGCTATTAACTATTAACGTACCTGTCTCTTCCGAAACGAATGAGTACACATCGTCGTGTCGTGCTACCATCGTTCCTTCTGAGTCT
+
@::A?BCBBCCCBCCBC@@@CCCCC@CEDEBBB@@<@?BABDCBB@CC@C@CBA::::9)9>?@?BBBBFEBB=A@;;;;;*;C>E5;;;.;BB?CCCCCCC;:6;?AA=ACC?CBCCDCCCCCCCCAAAD?CCCC?D??@BBBB@C@C@@>ACDDCBBB?BCCAAA?CC@AAA999@@>8@9939AAAA3AA?BCBBCCA>><>;>@@A:>:>ABAA?ACCCBBB?B?BBB>BCB@BBBBBBBBBBBBAAABCBBBBCBABCDAB???A>A?B@CBBBBB;;
@ATNG8:01160:06039
GATGGTAGGAGACACGTCGCACACGTACTCATTCGTTTCGGAAGAGACAGGTACGTTATAGTTAATAGCGTACTTCTTTTTCTTGCTTTTCGTGGTATTCTTGCTAGTTACACTAGCCATCCTTACTGCGCTTCGATTGTGTGCGTACTGCTGCAATATTGTTAACGTGAGTCTTGTAAAACCTTCTTTTTACGTTTACTCTCGTGTTAAAAATCTGAATTCTTCTAGAGTTCCTGATCTTCTGGTGAGATATGCATGATGCTACCATCGTTCCTTCTGAGTCT
+
@@AC@DCC?BCC@@@CB;9;CBCBCBCBCCCC@CCCC=CC>B=A@BBBCE@ECCCC@BCAGC@C@BBCBBBCBB?BBDCC3B?;@9988&3;994::>9>@ACCBB?><?BBBBBBB?BBC?A=@>>==:;;<@@@@<@AAAAA???A?????>>;;;;<@@;?<>>=CFCC;;7;????5?=A9:::::+:=ABA7>>@>>=DA>>;>@@@/@@@@A<A<AA<???@???=A=@@@BAA<@@A=;;<AA===AAA>=>@@@???<?677A=B;>;>@?@@A??
@ATNG8:01160:06053
GATGGTAGAGTATCATGTGTATCTCCAGAAGATCAGGAACTCTAGAAGAATTCAGATTTTTAACACGAGAGTAAACGTAAAAAGAAGGTTTTACAAGACTCACGTTAACAATATTGCAGCAGTACGCACACAATCGAAGCGCAGTAAGGATGGCTAGTGTAACTAGCAAGAATACCACGAAAGCAAGAAAAAAGAAGTACGCTATTAACTATTAACGTACCTGTCTTCTTCCGAAACGAATGAGTACATAGATATACGTATAGCTACCATCGTTCCTTCTGAGTCT
+
444;7<<BBCBBCCCCCDCBBBBA@<>@@;@;;:<@7@5956?;:C@BC@BACBBBBEEE5C@BBBBBCAAA@A6=955555$5<7=9@@@2>>A<>BBBA?@;;70;@@6<<?0//:;@:99@@BBBA@;;5;;;@<@@@@A@9949=ABB@BCDDEBBB@CECBBB?BA=@::39<999+:==8999999$996<B<@==CCB?B=??CA<A<89;BB5;;;;;4;B<B;?@?99<<455;=;;<<?A>=<=?A??<>>@AAABB?BBBAB@B?B@BEBBBCDC
@ATNG8:01162:06055
GATGGTAGACATATCGTACTCCTGTACTCATTCGTTTCGTAAGAGACAGGTACGTTAATAGTTAATAGCGTACTTCTTTTTCTTGCTTTCGTGGTATTCTTGCTAGTTACACTAGCCATCCTTACTGCGCTTCGATTGTGTGCGTACTGCTGCAATATTGTTAACGCGAGTCTTGTAAAACCTTCTTTTTACGTTTACTCTCGTGTTAAAAATCTGAATTCTTCTAGAGTTCCTGATCTTCTGGATACACTCATGTGCACCTACCATTCGTTCCTCTGTAGTCT
+
45<C:>?@AABCDGDCBAAA@6;<;;;;<<<8=BB?>C@@@;BAABBB@?B@@@@=B4;:::38399889@>:<?AAAAA1:9;?78927<:<085:2;:;;=;:00*/666<==C>?AD;><>BA;;;;;4::;;5:>>AAA>>=>>?;;;;@:==?=??<?<>>>A@>><>;999>?.>9?7;;BAB/>=>>B372A8878://(.333'35:7<5<:<A<@>>>@>>;>=>==@BB<@?@;@@B?@@@@@@>>=>>C7;;C<;;7;=?:>9===;7677//
@ATNG8:01117:06088
GATGGTAGTGTGTCTCTGAGAGTAGTACTCATTCGTTTCGGAAGAGACAGGTACGTTAATAGTTAATAGCGTACTTCTTTTTCTTGCTTTCGTGGTATTCTTGCTAGTTACACTAGCCATCCTTACTGCGCTTCGTATTGTGTGCGTACTGCTGCAATATTGTTAACGTGAGTCTTGTAAAACCTTCTTTTTTACGTTTACTCTCGTGTTAAAAAATCTGAATTCTTCTAGAGTTCCTGATCTTCTGGAGATATCATCAGCGAGCTACCAATCGTTCCTTCTGAGTCT
+
444:7<566>>DCB=?CCB@A@;9:99977//)//:;5;=9<9555;<??;@B:56=B=BBBB@C:B@A?A966@8<<>>>+==8<@<@5==994:@A;@B=@B@A@C9;;@@@ABB?BBB<A=AAA@A>@A=A000B?AAACCB9==00/99///6;=>9==7;.9445:555626==@G2A9A7555555#5555;)69@@@@@999299999#9::=9997<<7::;9;496>.94:?942499.99>999>>>@@@5///----(-(-/:;7<6<8;///////
@ATNG8:01119:06066
GATGGTAGCATCATGCATATCTCACCAGAAGATCAGGAACTCTAGAAGAATTCAGATTTTTAACACGAGAGTAAACGTAAAAAGAAGGTTTTACAAGACTCACGTTAACAATATTGCAGCAGTACGCACACAATCGAAGCGCAGTAAGGATGGCTAGTGTAACTAGCAAGAATACCACGAAAGCAAGAAAAAGAAGTACGCTATTAACTATTAACGTACCTGTCTCTTCCGAAACGAATGAGTACGATGAGAGAGCTCTCTCTACCATCGTTCCTTCTGAGTCT
+
555=:=========@@CGCCCCCCB?B;;49@@@;:6;=@AABCCD???=??CCCBAAAA+:6:::@@@B<BBB9;;99999$9<<=??@@2>CC?@B@BBBBCD@C?CC@C@@=@@BBBCCDDGCCCBBBB@CBBCACCAA@@@D5;4:;;5;BA@@CCC?CECA@A=::59BC?BABCD>BAB=BBBBB3BB>?????AABB@?;?DDD=B<>>BDB?AAAAAAB@C>AAC=A::3:?>=??AAA99:BBAAA?>=77;95655:;;58270789:@BC@A=
@ATNG8:01121:06063
GATGGTAGGCACTGCGCACACATCCCAGAAGCATCAGGAACTCTAGAAGAATTCAGATTTTTAACACGAGAGTAAACGTAAAAAGAAGGTTTTACAAGACTCACGTTAACAATATTGCAGCAGTACGCACACAATCGAAGCGCAGTAAGGATGGCTAGTGTAACTAGCAAGAATACCACGAAAGCAAGAAAAGAGAAGTACGCTATTAACTATTAACGTACCTGTCTCTTCCGAATCGAATGAGTACTATAGACTATCTGAGACTACCATCGTTCCTTCTGAGTCT
+
::8@7;=>8>=A996<<<<BBCAAB<>>>+0/-66//)/)/::555;9;:7;::>??;CCC+>>A>:595;;<<=<==CC>>>+6;698BBB;BCHICIDCCDB;;4;=;;4:BC?C@@ABCCCCCAAACBBB@BCCC;;;CBCCBC@B@C;;:;CCCDDDD@BBBBBB?BE@BBB=@@999+778299::+9>==9?@;>:;@BC?B@BBAB7;8:@ABB?BBAAABC?C@CD>?@AA>ABBBBCBBBBCBBBAAA???ABABCFE?AAABC@E?B=?;>;;;;;
@ATNG8:01122:06096
GATGGTAGGCGAGAGTGAGACGCAGTACTCATTCGTTTCGGAAGAGACAGGTACGTTAATAGTTAATAGCGTACTTCTTTTTCTTGCTTTCGTGGTATTCTTGCTAGTTACACTAGCCATCCTTACTGCGCTTCGATTGTGTGCGTACTGCTGCAATATTGTTAACGTGAGTCTTGTAAAACCTTCTTTTTACGTTTACTCTCGTGTTAAAAATCTGAATTCTTCTAGAGTTCCTGATCTTCTGGTATACACACTCGCTCGCTACCATCGTTCCTTCTGAGTCT
+
<;:<8C:;8;AAACC@@@AA;66@DEECCFCE?BDDD>CC?B?BBBCCCC@BBBBB?A>AA@@=@?BBBBBBBBC?ACCDD3BB<@99929AAB?AA@??=298?AAA?BBCBBB@@<==;=A=AAAAA:;;<A>>><AAAAAA@@@>>>??@@@:??A=AA<=<AAA@>@AAA:==@AA5A<?977666(8=:::.::::===<<<18888(5=>==:=<==5;;==>>@=B<??=>>B7;;A=A@>>=A>><;;AABAAA@@@<===@@<A:=:===666=;
@ATNG8:01125:06061
GATGGTAGGCGACATACATACGCGCCAGAAGATCAGGAACTCTAGAAGAATTCAGATTTTTAACACGAGAGTAAACGTAAAAAGAAGGTTTTACAAGACTCACGTTAACAATATTGCAGCAGTACGCACACAATCGAATCGCAGTAAGGATGGCTAGTGTAACTAGCAAGAATACCACGAAAGCAAGAAAAAAGAAGTACGCTATTAACTATTAACGTACCTGTCTCTTCCGAAACGAATGAGTACGATGAGATCTCGTGTGCTACCATCGTTCCTTCTGAGTCT
+
@@@D@CCC@B;99?@BCDCCCCCBB>A@C?BBCB<;7;>BCCCCCC@CC@C@CBCBBBBB5BACCCCCECCCCC=@@:::::*:@<A@DDC;CCCACFCBA@D;;8;?BB?BBA?ACCCDBBDDDEBBBCCD@CCCC@BBBCCBBB@CADBB@BCCCCCDD@BBBCCC@BB?BCC=@@::9/9992999999%9;99@<BB@CBB7743;=?7??BAEEIFGGBBBCB>B>CEG=BBC@AAABBBBAAABBCAAA??>CBBAAABC?CBB?B@B@B?BBBBA999
@ATNG8:01126:06097
GATGGTAGCGCATATCAGCGCAGCCCAGAAGATCAGGAACTCTAGAAGAATTCAGATTTTTAACACGAGAGTAAACGTAAAAAGAAGGTTTTACAAGACTCACGTTAACAATATTGCAGCAGTACGCACACAATCGAAGCGCAGTAAGGATGGCTAGTGTAACTAGCAAGAATACCACGAAAGCAAGAAAAAAGAAGTACGCTATTAACTATTAACGTACCTGTCTCTTCCGAAACGAATGAGTACCTCTCAGACGCTCGTCCTACCATCGTTCCTTCTGAGTCT
+
:;;;@A066<=BABBCBBCCBBCBC=CCC?CBCCCCAD?BBBBEBB?BB>A?AAA@@@@@1@?CCFCECCDCDC>CAAAGFG5CC@B5;;;*;BB?BCCCCBCBB>B@DE@CBB?BBCCCCCBABBCDCBBB@GEDD=AAAACCCC?B>BBB?BCCCCBBC@CCCCCC?CB?BBB@BBAC@;?==9999999%9>?A?=?BBBBB?A?A@BD;?<?BCFI@DCAAA@@<@?AAA<AAA?BBAABBD??@@BACBBBBBA@@@,00/5:0/5C?C@D?>>>>??@B
@ATNG8:01128:06089
GATGGTAGTACGATGATAGACGACACAGAAGATCAGGAACTCTAGAAGAATTCATAGATTTTTAACACGAGAGTAAACGTAAAAAGAGGTTTTACAAGACTCACGTTAACAATATTGCAGCAAGTACGCACACAATCGAAGCGCAGTAAGGATGGCTAGTGTTACTAGCAAGAATACCACGAAAGCAAGAAAAAGAAGTACGCTATTAACTATTAACGTACCTGTCTCTTCCGAAACGAATGAGTACGTGTGCGACGTGTCTCCTACCATCGTTCCTTCTGAGTCT
+
;;/00/:@=B<66;;:?A@;;9:@?@@@C>BBCCBB@B@CBB@@?A<;@?@;>00//::;;=+;7;<<<84444//(///6666'///3899.979499888A@AA=B?9908776=<<=BA?BB9;;B;;;BB@BDDCACDB@BBEE?C@BAB=ABBBABB?BBCCCBD@BB?AAA=ACCCB<A?=999999(:?;99:CEDBCB@D?BBBB@C??;BDC?BCCB@CEGF@BBE=B@@=@@CAAABBB::9BBBBBBAAABB?@@?<==;8>:=292:==:44:9
@ATNG8:01130:06084
GATGGTAGAGAGAGCTCTCTCATCGTACTCATTCGTTTCGGAAGAGACAGGTACGTTAATAGTTAATAGCGTACTTCTTTTTCTTGCTTTCGTGGTATTCTTGCTAGTTACACTAGCCATCCTTACTGCGCTTCGATTGTGTGCGTACTGCTGCAATATTGTTAACGTGAGTCTTGTAAAACCTTCTTTTTACTTTTACTCTCGTGTTAAAAATCTGAATTCTTCTAGAGTTCCTGATCTTCTGGTGTCGTCTATCATGTACTACCATCGTTCCTTCTGAGTCT
+
445>;>ECCCCCC@@;96@@@=BBB@AA@CDC@CCCC>AA?AABABDCCD?BBBBB@C@BA@@<@@CCAAABA@>:98333$7989??=1<AAA?A??;?@::99A7947BBABBBB?AB?6<9<==?@>;=<??>?8>>>::;B@@@@>??@?@;>?@<@A<@<@AAAAAA@@:??BBA5A=A7;;BB@*:9888)8<<<::///836666*4///73849>9=>>>>AA;A;@@??@A<7878<====>;;;;;;;>?@?AAG=@@@;;7;=B=>>>@;;;=
@ATNG8:01130:06088
GATGGTAGCGCACACATAGATACAGTACTCATTCGTTTCTGAAGAGACAGGTACGTTAATAGTTAATAGCGTACTTCTTTTTCTTGCTTTCGTGGTATTCTTGCTAGTTACACTAGCCATCCTTACTGCGCTTCGATTGTGTGCGTACTGCTGCAATATTGTTAACGTGAGTCTTGTAAAACCTTCTTTTTACGTTTACTCTCGTGTTAAAAATCTGAATTCTTCTAGAGTTCCTGATCTTCTGGAGATATCATCAGCGAGCTACCATCGTTCCTTCTGAGTCT
+
9?AD@DCBCCCDABABCCDDCCCCCCCBBCCC@C@@@=@CCCACCBBBCC@BBCED@B?BBCD@D?CCCCAABDC@@@@@?0?C@BB@D=CCBB?BCD@CC>A@ACBC@BCCCCCCB@CDC?A??BCCBBAD?CCBB?BBBBCBBBBBCCCBBBD@CAA?BH@C@CCBBBBBCC@A@@@?5=;?;:;;;:):CCCD>CACCCCBB@A<@AAA0BABAE@B?CD?CBDCCCC@C@CDDCCC>BBE?BBBCCDCCCCCCCCBABCCD?BBAAD?B>B?BBCCDDAA
@ATNG8:01133:06105
GATGGTAGCGCGACGAGCGTAGACCCAGAAGATCAGGAACTCTAGAAGAATTCAGATTTTTAACACGAGAGTAAACGTAAAAAGAAGGTTTTACAAGACTCACGTTAACAATATTGCAGCATTACGCACACAATCGAAGCCGCAGTAAGGATGGCTAGTGTAACTAGCAAGAATACCACGAAAGCAAGAAAAAGAAGTACGCTAATTAACTATTAAACGTACCTGTCTACTTCCAGAAACGAATGAGTAACCTCTCAGACGCTCGTCCTACCATCGTTCCTTCTGAGTCTA
+
48:=:CDCBBB@A@@BABDCCCAAA>@CCGGCCCBB@B@BBEBBBB@CC@B?A@@<<<><,?<A?@@><?<8;;3<;;5555$5;49.555&5<<5<??C>B?6;;:?BD?BBC?BBCDBBB?A;:;ACA@A>@999;::9A??;<;<?>?=?>8:0000//)/9;::::;=7;<>7;<@@A;?38233337'87/3343;;33-3-3039;;,33(37;796;<88333717,5444)444.49:<;;7<75553:;33333333;79984989:86;6:6:;3//////
@ATNG8:01137:06082
GATGGTAGGCACTGCGCACACATCCCAGAAGATCAGGAACTCTAGAAGAATTCAGATTTTTAACACGAGAGTAAACGTAAAAAGAAGGTTTTACAAGACTCACGTTAACAATATTGCAGCAGTACGCACACAATCGAAGCGCAGTAAGGATGGCTAGTGTAACTAGCAAGAATACCACGAAAGCAAGAAAAAGAAGTACGCTATTAACTATTAACGTACCTGTCTCTTCCGAAACGAATGAGTACGAGAGAGCACACGTGTCTACCATCGTTCCTTCTGAGTCT
+
@@AC@CCC@CCBBBECCBAAACCDF=CBB>BDDD@@>A?BBCBBBB@BC@C?AA@;;;;;);=BDBACCBA::8-8=:;;;;*;C;>4:;;-:CCACABBBBCBB?B@BB?CBB?BBBBCCCCBBCBBBCCC?BBBB?CCBABACC?C=@::::CCCCDCC?BBBBBB@BB@>>??BBBBB=B??;?BCCD3CB@B?@;AAA??<@<>?>A:=:>>ACD@BBAAA@A>A<??D>D??<?AAA@AAB???B?;?BBBBCCC>>;;;5:===@5979?B>B==>=>
@ATNG8:01138:06064
GATGGTAGTGATACAGATCAGACACCAGAAGATCAGAACTCTAGAAGAATTCAGATTTTTAACACGAGAGTAAACGTAAAAAGAAGGTTTTACAAGACTCACGTTAACAATATTGCAGCAGTACGCACACAATCGTAGCGCAGTAAGGATGGCTAGTGTAACTAGCAAGAATACCACGAAAGCAAGAAAAAAGAAGTTACGCTATTAACTATTAACGTACCTGTCTCTTCCGAAACGAATGAGTACTATGTAGAGCTCTATACTACCATCGTTCCTTCTGAGTCT
+
:<<=:==B?DDBBBCCGCCCCCECE@BBB::9CBB;;6:BBBABC@BB?B?AAA8999:$34>::><<<8>><1=<<99:9$4<5:.444&5::5<@>BCBCA@=@ABA>BAA<@@AABBBBBCAAAAAB@@C@@ABBA@?@BBB>A7<<;7;ACDCBCD@@@AAAB=AA9???<@@?<<377759;=<>=&;>6//*/0==;<=<@;>>;:7:<><BBA=@@A;;9B=@;>><6<73-34<333=888<===B====B=>?@>===AAA8818;@5;;C====;
@ATNG8:01139:06102
GATGGTAGTACATGATAGACGACACCAGAAGATCAGGAACTCTAGAAGAATTCAGATTTTTAACACGAGAGTAAACGTAAAAAGAAGGTTTTACAAGACTCACGTTAACAATATTGCAGCAGTACGCACACAATCGAAGCGCAGTAAGGATGGCTAGTGTAACTAGCAAGAATACCACGAAAGCAAGAAAAAGAAGTACGCTATTAACTATTAACGTACCTGTCTCTTCCGAAACGAATGAGTACAGAGAGTACGATATGTCTACCATCGTTCCTTCTGAGTCT
+
A@CE@CCCDBBBBBBC@BBA9;;;;7;BB?CCCC@A?A@CCEDDBB?CE=@<@BDDDDDD3B?CCAAADCCDCC>BCBCCCC5CC>C4;;;6;BB?CBBCCCC;::;ADM@DCC@CBBBCCCCBDCCCCCBB?CGAA?BBBBBBAB>B@CCC@CCCCCCBB?BEECBB?CB?BBB;=<998-9==;=????.?A>BBABCDCCC999:BCC<?>?CCCB@BB@@@BB?B@BCD=D@@?@BBBBCCCCCCAAACCAAABBBBBBBB>BBBBA?C?C?AB?A@=<>
@ATNG8:01140:06067
GATGGTAGGCGAGAGCTGAGTACGCAGATACTCATTCGTTTCGGAAGAGACAGGTACGTTAATAGTTAATAGCGTACTTCTTTTCTTGCTTTCGTGGTATTCTTGCTAGTTACACTAGCCATCCTTACTGCGCTTCGATTGTGTGCGTACTGCTGCAATATTGTTAACGTGAGTCTTGTAAAACCTTCTTTTTACGTTTACTCTCGTGTTAAAAATCTGAATTCTTCTAGAGTTCCTGATCTTCTGGTGAGATATGCATGATGCTACCATCGTTCCTTCTGAGTCT
+
///?6?AC?D99990//<<0/-AAA>0//7/-///)//79)/549.4449:44.499::585:345275:9?>BAA9:,8733&3<2?BCC>C>?><B8748@=>>?FCC?BBCBBAAB?A<<8<;?CCAAA==:>BCB<>>>@@@@>>>?????>>9>?A;>>9>9>>?AAAA@@;@AAAA5A<A<AAAA?/>@;>>0666///;89=<@AAA/ABB@@6:6//,/;<<?==:>:=>CAAA688A=B@@@B???>>>AA>>=@@@B:>==>A<@<@6:9><:::<
@ATNG8:01145:06063
GATGGTAGCACGAGTCACTCATATCCAGAAGATCAGGAACTCTAGAAGAATTCAGATTTTTAACACGAGAGTAAACGTAAAAAGAAGGTTTTACAAGACTCACGTTAACAATATTGCAGCAGTACGCACACAATCGAAGCGCAGTAAGGATGGCTAGTGTAACTAGCAAGAATACCACGAAAGCAAGAAAAAGAAGTACGCTATTAACTATTAACGTACCTGTCTCTTCCGAAACGAATGAGTACAGAGAGTACGATATGTCTACCATCGTTCCTTCTGAGTCT
+
;55=:>CBBBDCCCCBBCCCDBBBC@D@A?@@@C;;:;@CCHCCCC@BB?B@CCCAA@@@2@@BCBCBBBBBDG>B?@@AAA2A@>B4::;&5:>9?CBCCFC@@;@<@@<@BC?CCCCDBBBCCCDDCCBB?BDBB?BBBCCBBB>A?A:::;CCCBABC?CCDBBB?BB@BBB=AA???8?@A=@AAAA2AC?BAAABA=?@:>;>???<?<?BCAA?AC@@?BB?B?BBC>CBB?BBBBCBBBBBBB@@@CBBBBBBBBBB?;A=>>><?<@<@@@>>=A@
@ATNG8:01147:06084
GATGGTAGTATCTGTCTACGAGAGCCAGAAGATCAGGAACTCTAGAAGAATTCAGATTTTTAACACGAGAGTAAACGTAAAAAGAAGGTTTTACAAGACTCACGTTAACTATATTGCAGCAGTACGCACACAATCGAAGCGCAGTAAGGATGGCTAGTGTAACTAGCAAGAATTCCACGAAAGCAAGAAAAAGAAGTACGCTATTAACTATTAACGTACCTGTCTCTTCCGAAACGAATGAGTACACATCGTCGTGTCGTGCTACCATCGTTCCTTCTGAGTCT
+
445@;BABB@;;9<>>ABBBBBC:97;;;7;D;;;C<@<@@B984=343494;;999@@A3B@CBBBB@A>=>>5<<;;::9':@=A=@AA7ACC@FBCCCCC@@=@>BBCECC?ACCCCABACCCAA@ABC?C====BBBBBAAB@C?C7758BBCCBBB?BBBBBB@BB;?;?=@@@BA9=88187766(8:4:;;;?@@@@<?<?@AA8=9=>B@@=@BAA@A@@CADCD=DCB?BBBBBBBBBBBBCCCBBBBBABBCAAB?A???B?B?B?BBDDCB99
@ATNG8:01151:06081
GATGGTAGCGCACACATAGATACATTACTCATTCGTTTCGGAAGAGACAGGTACGTTAATAGTTAATAGCGTACTTCTTTTTCTTGCTTTCGTGGTATTCTTGCTAGTTACACTAGCCATCCTTACTGCGCTTCGATTGTGTGCGTACTGCTGCAATATTGTTAACGTGAGTCTTGTAAAACCTTCTTTTTACGTTTACTCTCGTGTTAAAAATCTGAATTCTTCTAGAGTTCCTGATCTTCTGGTATGACTAGTGTACTACTACCATCGTTCCTTCTGAGTCT
+
CCBB@BBBCCCCCDBCBCCCCCBBB?CCCCA@=AAAA=BGBC@CCCCCCC?BBBCC?C@CC@?>@@CCBBBCCBB=@@@@@0@A?B@A@9?@@C?BBEACC@CCBBBC@BBBBBBBC?BBB=@<ABBBCCCC?ABDD@FBBBDDCCCBBBBBCCC?AAA@CC?C?AABCCCDDDACBBCC:B@C?AAFFF3DCCCD>JBBBAABBBBACEFG5CBBBE?A?AC?ABBCCCC@D?CCCB;::;AEAHDBBBCCCCCCBBBCCCDCC?BBBCD?B@B@BCDCC??A
@ATNG8:01151:06086
GATGGTAGTCTCAGATAGTCTATAGTACTCATTCGTGGAAGAGACAGGTACGTTAATAGTTAATAGCGTACTTCTTTTTCTTGCTTTCGTGGTATTCTTGCTAGTTACACTAGCCATCCTCACTGCGCTTCGATTGTGTGCGTACTGCTGCAATATTGTTAACGTGAGTCTTGTAAAAACCTTCTTTTTACGTTTACTCTCGTGTTAAAAATCTGAATTCTTCTAGAGTTCCTGATCTTCTGGTATGACTATGTACTACTACCATCGTTCCTTCTGAGTCT
+
B@@?9<=DDCCCCFBBBCCCCCBCCDAAAD;;4;BCD@F?CBBBCAA=@AAB@<??CA@A@C@AACCC?;;=9<AFDD35965;=@6?:99299925<59>;==>:>BBAA@??299:6:BBCBCCC@A=A@@@>BCC;;;BBBBA@>@@<<6000;>>;>;?999<==<<6;55555$5;@;@@@@@19:BBB9@9:595555:.5555$44455.54;975444448.4.4;;965=<@@>BBBBAA@BA????@@@>>@;><<94.93=88<<88853
@ATNG8:01152:06074
GATGGTAGAGTATCATGTGTATCTCCGAAGATCAGGAACTCTAGAAGAATTCAGATTTTTAACACGAGAGTAAACGTAAAAAGAAGGTTTTACAAGACTCACGTTAACAATATTGCAGCAGTACGCACACAATCGAAGCGCAGTAAGGATGGCTAGTGTAACTAGCAAGAATACCACGAAAGCAAGAAAAAGAAGTACGCTATTAACTATTAACGTACCTGTCTCTTCCGAAACGAATGAGTACGTGTGACGTACGTGAGCTACCATCGTTCCTTCTGAGTCT
+
:59C;>CCCDCCBBCBBBCCGCCBB?BD@CCCB@@;?<@@BCBBB@BB=>;??@::::;*;=BBCCCJJECCC=BC@>>>>0=@<B2:;;.;FE@DBCBCCCAA=A?@@=@BC?BCCCBCBBCBBBCCCCC@DCBB@BCCCCCCC?D@CA@>@FFFDBBB?CCCAAA@AA>BCC?BBA@@8?>=999999(:?>CA@ACBAAB>@=@BAB?B@BACBB@BA@@@BB?B@CCC?C@@>?BBBCCCBBBCCBBCCBBBBBBBBBBB?BAB@@=@>A?BBBBBB@B
@ATNG8:01155:06085
GATGGTAGGCGACATACATACGCGCCAGAAGATCAGGACTCTAGAAGAATTCAGATTTTTAACACGAGAGTAAACGTAAAAAGAAGGTTTTACAAGACTCACGTTAACAATATTGCAGCAGTACGCACACAATCGAAGCGCAGTAAGGATGGCTAGTGTAACTAGCAAGAATACCACGAAAGCAAGAAAAAAGAAGTACGCTATTAACTATTAACGTACCTGTCTCTTCCGAATCGAATGAGTACCTCTCAGACGCTCGTCCTACCATCGTTCCTTCTGAGTCT
+
@;@C:BBD@CBBB@@@BCCAA@B@@<@BC@CCCGCC@DCCDCCBB@CC@D?CBDCCCCD5C@CCCCBBBBDDD>B?9::::*;@>C?CCC<BCC@CBBBB@@;;6;=AC@CDF?@@AABADDJCBBBCCCC?CCBC@BBCFBBBC@B>B?@=@BBBCCCC@BBBBCC@CC?BBB=??C@@;@>>;999999%9@<@@@ABBBCC>A=@@@@<@==?BBBABB;<<BA>A?@@=@CBC@CBABBBB?BCBBBBBAAA????A>ACC?AAABB?C?B?BABAB???
@ATNG8:01155:06102
GATGGTAGTGTCATATGAGAGTGTGTACTCATTCGTTTCGGAAGAGACAGGTACGTTTAATAGTTAATAGCGTAACTTCTTTTTCTTTGCTTTCGTGGTATTTCTTGCTAGTTACACTAGCCATCCTTACTGCGCTTGATTGTGTGCGTACTGCTGCAATATTGTTAACGTGAGTCTTGTAAAAACCTTCTTTTTACGTTTACTCTCGTGTTAAAAATCTGAATTCTTCTAGAGTTCCTGATCTTCTGGGTCTCTCTCTCACGCACTACCATCGTTCCTTCTGAGTCT
+
@ABB?CCCCBBCCAAACCFDCCBBCCBBAA:;2;9:<9=@7;7;CBBBDC::;5999)5.5;9=.;4555<<=<:>>055999(9:=4566>4;;=<7<555)5;.5566<=7<<<<<<@@=B@B=@2;9>9@9668<;;49;:455<:::::::<8<3995.5>8=8=@<59554?7?44949$97?066???+66C==)//0/////-98<<<<+////9496<@85/////72739;<=;;7:<=<2=6666;<:@;;:655999=9=@A>?<?@C@CDCCCB9:
@ATNG8:01156:06073
GATGGTAGTACATGATAGACGACACCAGAAGATCAGGAACTCTAGAAGAATTCAGATTTTTAACACGAGAGTAAACGTAAAAAGAAGGTTTTACAAGACTCACGTTAACAATATTGCAGCAGTACGCACACAATCGAAGCGCAGTAAGGATGGCTAGTGTAACTAGCAAGAATACCACGAAAGCAAGAAAAAGAAGTACGCTATTAACTATTAACGTACCTGTCTCTTCCGAAACGAATGAGTACGATGAGAGAGCTCTCTCTACCATCGTTCCTTCTGAGTCT
+
88=A:?<CCCCBCBBCLEEC@@@CD?BCC?BBB@;9198@BBBFDC?:;;;?BA=;;??@1A@CEDCCCCBCBB=BBBCCCC5A?<@5;;;-;@B>CBBAADCBBAC@CC@CCC@BBBAABABCCCCC;;;AADBBC@BA@@BABB@B@CAA?BCCCCCCB@CCDBBB?CC@DDC9::BBD>???>??BBB3BB?BCBBBC@@A;?<>AAA5959@BBB>BCCCCBB?B=@@B=BBB?BDBBBAAAA???BBBBCCBCBBA??>??BBBBB@F=@>@CBBBBBA
@ATNG8:01158:06070
GATGGTAGAGAGACTGTAGCGCACCCAGAAGATCAGGAACTCTAGAAGAATTCAGATTTTTAACACGAGAGTAAACGTAAAAAGAAGGTTTTACAAGACTCACGTTAACAATATTGCAGCAGTACGCACACAATCGAAGCGCAGTAAGGATGGCTAGTGTAACTAGCAAGAATACCACGAAAAGCAAGAAAAAGAAGTACGCTATTAACTATTAACGTACCTGTCTCTTCCGAAACGAATGAGTACCTCTCAGACGCTCGTCCTACCATCGTTCCTTCTGAGTCT
+
;59B:BCCCBBBCC@A@CCCCCBCC>CED@CCCC@@>@?A@ECCCC@CF=?=@ACBBCBB3C@BBBACBCCCCD?BBAA@@@,00+/2779.9AA@CDCDCCCBB@C@BB>ABB@BBCCCDCCFDDCCBBBC@CBCC@CCCCCBAB?C@C@@?AECBBBAA>ABBBBB@BB?BBA:==:999*99929??@@2AD?B?>?BB@@B=A:====:=;>AAAA?AAAAACC<?=?AA:ABB?BBCBCBB?BBBBBBDDCB@???A=AAB<??A?B?A?D@CCBBB>>>
@ATNG8:01158:06094
GATGGTAGCACGAGTCACTCATATCCAGAAGATCAGGAACTCTAGAAGAATTCAGATTTTTAACACGAGAGTAAACGTAAAAAGAAGGTTTTACAAGACTCACGTTTAACAATATTGCAGCAGTACGCACACAATCGAAGCGCAGTAAGGATGGCTAGTGTAACTAGCAATAATACCACGAAAGCAAGAAAAAAGAAGTACGCTATTAACTATTAACGTACCTGTCTTCTTCCGAAACGAATGAGTACAGAGAGTACGATATCGTCTACCATCGTTCCTTCTGAGTCT
+
455>:>BACA?;CABB@;;6<DCDDA@A@@CBBBBB?B?BBBA;;;?BB?C@CCAA?DDD1@>@AAAABB???A67794444$4;.505==0<<<9=B>@@@@999)9:>><ABC666B>BCC?AACB@@@BB?BCBC?BBAABB@@;@;@;<5;@A?@@@B?BBBB:>:>;:>>?087;;?977;8//0000%0;9/0/?896664645525+5-5595>7=9</0)0;6;:?@A9?=;073>??@A@??>779A;::;9////8888,226694:5:499995553
@ATNG8:01160:06096
GATGGTAGCGCGACGAGCGTAGACCCAGAAGATCAGGAACTCTAGAAGAATTCAGATTTTTAACACGAGAGTAAACGTAAAAAGAAGGTTTTACAAGACTCACGTTAACAATATTGCTGCAGTACGCACACAATCGAAGCGCAGTAAGGATGGCTAGTGTAACTAGCAAGAATACCACGAAAGCAAGAAAAAGAAGTACGCTATTAACTATTAACGTACCTGTCTCTTCCGAAACGAATGAGTACTGCGTCTCACTCTCGCCTACATCGTTCCTTCTGAGTCT
+
@:?CACCCCCD?A@CCCBBBCCCCC=BBCABBBB@@=@?CCCCDCC?AC?C?AAACCCCC3B?BBBBBA@>>?@8>@;;;;;*;C>B?BCB<CBHFJCCCBBB;:7;>BC@DBC?CCBCBCCCCABBBBB@A>ACCE@CCAAABBB@B@C??=?BBBBBBB?BBCB?><>C?@@@=>??@?29::49>===.8929@A=A>@@@<@=A==><A=>>>AA<??>?;;;6;=???:?DB?AABCAAA:::BBBABBBBCBB@A@BCC>>>BB?A?B?BBBCCDAA
@ATNG8:01161:06103
GATGGTAGGCACTGCGCACACATCCCAGAAGATCAGGAACTCTAGAAGAATTCAGATTTTTAACACGAGAGTAAACGTAAAAAGAAGGTTTTACAAGACTCACGTTAACAATATTGCAGCAGTACGCACACAATCGAAGCGCAGTAAGGATGGCTAGTGTAACTAGCAAGAATACCACGAAAGCAAGAAAAAGAAGTACGCTATTAACTATTAACGTACCTGTCTCTTCCGAAACGAATGAGTACTATAGACTATCTGAGACTACCATCGTTCCTTCTGAGTCT
+
::8@<?>C@BBA;:5:<<:;=CCCG>CBC@BBBD;;7;;AADBC;;;;C?B?;;<AADDE1A?BCBCDCBA:9939?BBBCC+;@<;9CCC;CCC@CCCBBBB::7;@BB@BCB@CBBCCGECCCCBBBCCC@CCBB?BBBBBBBB?B?BAA?ACCBBFCC>?@BCDC@BC?AA@499@@@8>994:CDCD3BB?BAA>AADBB<@<>>>>1808;@BC?BBBBBCC?B?BBE>BBB>BABBCBCCABBB?>>>>@??BBBBAAA?BBBBC?B@A@GDBBB@@@
@ATNG8:01162:06092
GATGGTAGGTGCACATGAGTGTATCCAGAAGATCAGGAACTCTAGAAGAATTCAGATTTTTAACACGAGAGTAAACGTAAAAAGAATGGTTTTACTAGACTCACGTTAACAATATTGCAGCAGTACGCACACAATCGAAGCGCAGTAAGGATGGCTAGTGCAACTAGCAAGAATACCACGAAAGCAAGAAAAAGAAGTAACGCTTATTAACTATTAACGTACCTGTACTCTTCCGAAACGAATGAGTAACAGAGAGTACGATATGTCTACCATCGTTCCTTCTG
+
888D@AAB@AA@@;56;;>CCCCCEAAAB>A@?>:929.48;945439<.5.554;=>>=*>5555;666>>>C>CBBCAAG+@C769.000&//0/:::9<<:44.43==056>:>?>CBBAB@A;<:@ABB@CBCC@CCBBBAAA>B>A;;6;AAACBAA<>?=>==89717==4>AABC>:99?CDDCD1==5<6:+0/661=>?C@BBCC?B?A:::A9=9844739491///(//8(//6//3,33388833333288222;696,2256616263795
@ATNG8:01119:06137
GATGGTAGTGCGTGAGAGAGAGACCCAGAAGATCAGGAACTCTAGAAGAATTCAGATTTTAATCACGAGAGTAAACGTAAAAGAAGGTTTTACAAGACTCACGTTAACAATATTGCAGCAGTACGCACACAATCGAAGCGCAGTAAGGATGGCTAGTGTAACTAGCAAGAATACCACGAAAGCAAGAAAAAAGAAGTACGCTATTAACTATTAACGTACCTGTCTCTTCCGAAACGAATGAGTACGATGAGAGAGCTCTCTCTACCATCGTAATTGCGAAGTCT
+
A<<@<;<A<BBB?@@CCCBBCCCCB<@AB:??@BBB=@:;;:4<;A>?C<;7::?@@>>+/)///688;@?788.3>?@>>1647<.999&555.5=><@@;00+0+00+0//279459955696@@@999.449<8=@@AA@@@=B=A;;8;BBECCBBH@??A@@=@B?@@@999878)8881000000%0;6/0/88888828:85556?;?8?;>;>>??ACC@D9;:C=B::9:ADDBAAABBBAABBBCC>>:=>;;;;366//0@:=5???=9=;=;
@ATNG8:01121:06139
GATGGTAGGCGACATACATACGCGCCAGAAGATCAGGAATCTAGAAGAATTCAGATTTTTAACACGAGATTAAACGTAAAAAGAAGGTTTTACAAGACTCACGTTAACAATATTGCAGCAGTACGCACACAATCGAAGCGCAGTAAGGATGGCTAGTGTAACTAGCAAGAATACCACGAAAAGCAAGAAAAAAGAAGTACGCTATTAACTATTAACGATACCTGTCTCTTCCGAAACGAATGAGTACTATGTAGAGCTCTATACTACCATCGTTCCTTCTGAGTCT
+
::<B@CBB?C;9:BBBCCFA;;;BB=BAA?ACCEAA=@=ABCCCC@CF?B?BAA;;:::)9>AAA?@?@?;@?9=@@@@@@0@B?B?CEH=CDCACFEBBBC;;8;?BB?CBB?BCCCDBCCCCCCCBBBC@CCCC?BBCBAAAB@C?C@@>ACBBDCCC=AABBBB?BB?>>?39:::::+:>><ACDCCC)CC@997>A?@AB3836=>=6=89676//)///6:88061667(552+555757:>>>:?@888>558888;<;A;A866907)-)---337>?
@ATNG8:01122:06134
GATGGTAGTGTCAGTGCGCGTCGTCCAGAAGATCAGGAACTCTAGACGAATTCAGATTTTTAACACGAGAGTAAACGTATAAAGAAGGTTTTACAAGACTCACGTTAACAATATTGCAGCAGTACGCACACAATCGAAGCGCAGTAAGGATGGCTAGTGTAACTAGCAAGAATACCACGAAAGCAAGAAAAAAGAAGTACGCTATTAACTATTAACGTACCTGTCTCTTCCGAAACGAATGAGTACGTGTGACGTACGTGAGCTACCATCGTTCCTTCTGAGTCT
+
AAACADCC@@ACBBBCCBBCGGFCC@CCCACDDCCC@CADCCCCCCDCB@C@CCB@@@@@0@?BBBACDCCAAC=BBBBBCC=AA;@4;;;.;BC?BCCCCBDBB?B>AA=@DDACCCCCBBBBAACCCCDD@DCBB?BBCCCC::9;?BAB?BCCCBBAA@CBACCC@AA?AA@8=>988*9==;999:9:%:><?:7:BCCCC<=<58=>,8179@@B?BC@@AAB=@=@CD<@@B?CBABBBCBBBBABBBFBBDBBCCBBBB?CCAAC?C?A=AACCBBBB
@ATNG8:01125:06139
GATGGTAGACATATCGTACTCTCTGTACTCATTCGTTTCGGAAGAGACAGGTACGTTAATAGTTAATAGCGTACTTCTTTTTCTTGCTTTCGTGGTATTCTTGCTAGTTACACTAGCCATCCCTACTGCGCTTCGATTGTGTGCGTACTGCTGCAATATTGTTAACGTGAGTCTTGTAAAACCTTCTTTTTACGTTTACTCTCGTGTTAAAAATCTGAATTCTTCTAGAGTTCCTGATCTTCTGGGTCTACGCTCGTCGCGCTACCATCGTTCCTTCTGAGTCT
+
BBDD@C>CCAABCBBBBBDDDBCBBCCCDCBB@CCCC>CC?A?ADDDBBB?CCCAC?A?@@@B?A?CCCBBBB=B?BAAAA2@A=A:99/8CCC?CCD@BB798?CDF>AACCA=<=9AAAA4>>@@>>>>?<AAAA:>>@??>AAAAAAA>???:??>=AC=A:>AAAA?@@B<AAAAC5C=D=88888(9@///)/69///<;:>4::;:+7AAAD=D<??:>BAA>>><>:>>FC@@:>=AD;@?>AA@@>>>>>>>>ABBC:??A>>;><A<A@@@99:9
@ATNG8:01126:06130
GATGGTAGGACGAGCGTCTGAGAGGTTCTCATTCGTTTCGGAAGAGACAGGTACGTTAATAGTTAATAGCGTACTTCTTTTTCTTGCTTTCGTGGTATTCTTGCTAGTTACACTAGCCATCCTTACTGCGCTTCGATTGTGTGCGTACTGCTGCAATATTGTTAACGTGAGTCTTGTAAAACCTTCTTTTTACGTTTACTCTCGTGTTAAAAATCTGAATTCTTCTAGAGTTCCTGATCTTCTGGGCTGCGCTGATATGCGCTACCATCGTTCCTTCTGAGTCT
+
95:>8=BB?BBBA@@@BBBBBCCD@C@CCCBA=@:::-;A?B@CDCCCCB?CDDBC?B@DDDC?C@CECCBBBDE@CCCCC5CC@BCCC=BCFDACBA?BF?BCCDDD@CBCCCCDD?CBB@B@BBCCCC@@>@BBB@CBBBCCB;;;BBBBBBB?BAA>;;8;?BBCEDCCCC?BBBBB=BAC@AAAAA0ABBBC?DCGDBBBDDD?CCCC5AACCC@C@CD@BBCCCCC?C@CCBBBA?ABCD?CC;;;CBBBCCCCCBBBBB=@@BBC@C@DACCCCICBB
@ATNG8:01128:06125
GATGGTAGCTATACGTATATCTATGACTCATCGTTTCGGAAGAGACAGGTACGTTAATAGTTAATAGCGTACTTCTTTTTCTTGCTTTCTGTGGTATTCTTGCTAGTTTACACTAGCCATCCTTACTGCGCTTCGATTGTGTGCGTACTGCTGCAATATTGTTAACGTGAGTCTTGTAAAACCTTCTTTTTACGTTTACTCTCGTGTTAAAAATCTGAATTCTTCTAGAGTTCCTGATCTTCTGGAGATATCATCAGCGAGCTACCATCGTTCCTTCTGAGTCT
+
;:<@?BCACB<CC@@AFKGCCCBBBCC@@@AA@@@;@B?B?CB@@BCC@CBA@@AB7;;;;4;?AABCAB@>=;<<<>?.?@>?7972333?A=@@@?@@<9998899(799222;;4<AA5;5;;;;=;;;=AAAA=??>==BA@?>>==<<=<4;::5;=:@;@AA;;:A?=8;5888)89<78////(/6666(/.3...7<;:-////(.//.5/64;;6<=>>AAA<@;@@@@=>7;;C=BAA???AAAA????@@@@@A<???@@;?:?;@@A?:::9
@ATNG8:01133:06133
GATGGCGAGAGTGAGACGCAGTACTCATTCGTTTCGGAAGAGACAGGTACGTTAATAGTTAATAGCGTACTTCTTTTTCTTGCTTTCGTGGTATTCTTGCTAGTTACACTAGCCATCCTTACTGCGCTTCGATTGTGTGCGTACTGCTGCAATATTGTTAACGTGAGTCTTGTAAAACCTTCTTTTTACGTTTACTCTCGTGTTAAAAATCTGAATTCTTCTAGAGTTCCTGATCTTCTGGATACACTCATGTGCACCTACCATCGTTCCTTCTGAGTCT
+
945<7;;>BCCCCABBAA?;@?CCECCB?ACCC=CC@C@CCCICBB@BCCCC@E@BBBC@D@CCCCCDC<A?AAAAA2AA@BCBB=BBDD?BCC@A@:::?CAC?BBBCBBBB?BBB@B>BBBBBCCC?BBB@7;:AA==>@@???>>>>A==>=<?B=B;??AA>>>@@<>>>>>2>;@<A@@@@/@>8881966///9//81:<<;*69;7>5>8>>9=@>DABB<@:>>?>>?388=8=@?@??AA;;;77<//+,770,---=4=-3-37?>>>@?
@ATNG8:01133:06136
GATGGTAGCACACGAGATCTCATCGTACTCATTCGTTTCGGAAGAGACAGGTACGTTAATTAGTTAATAGCGTACTTCTTTTTTCTTGCTTTCTGTGGTATTCTTGCTAGTTACACTAGCCATCCTTACTGCGCTTCGATTGTGTGCGTACTGCTGCAATATTGTTAACGTGAGTCTTGTAAAACCTTCTTTTTACGTTTACTCTCGTGTTAAAAATCTGAATTCTTCTAGAGTTCCTGATACTTCTGGGCAGACTCTCACACGCCTACCATCGTTCCTTCTGAGTCT
+
?:4;.4;445::><AA=<>@@?;A=<;;;ABCAABBF>BB>A;BBBBBBCACCAB@<@,0,0::4<@A@B@@AA?@<333333#385:7881333;?/74@<AC=@AAB>?<?AB;;;AD;?;:4;599;=AB==:=>>><@>>>?>>>@?:;;????<;;;;?@:>;>=====<?=:><;<;.94959;999*9:///(.78/..5337+5252$288883;27505>>>:??;?;@;9---6(,,55,56*,,,,,-8567776;::48777:6;6;88?;;;=>:
@ATNG8:01135:06146
GATGGTAGTGCGTGAGAGAGAGACCAGAAGATCAGGAACTCTAGAAGAATTCAGATTTTTAACACGAGAGTAAACGTAAAAAGAAGGTTTTACAAGACTCACGTTAGCAATATTGCAGCAGTACGCACACAATCGTAGCGCAGTAAGGATGGCTAGTGTAACTAGCAAGAATACCACGAAAGCAAGAAAAAGAAGTACGCTATTAACTATTAACGTACCTGTCTCTTCCGAAACGAATGAGTACTACTCTCAGAGACACACTACCATCGTTCCTTCTGATTCT
+
:ABC?ADDDCBBBBCBCCCCCCCCACBCACCCC@A?A?@ACCCCC@CD?A????89::9$76A=:AABCB>>=3<>9:::;*;A=?<@@@3@BB?BCBBBBB::8;BBB@BCC@CCCCCCCCCBBBBBBDB@CBBBBBCCCCBBB?B@D??>?CBBBCCC?BBBBAA?BC@BBB>>>@??8@9939>>@@/==7=///>@A@@;?;@@@@:>:=@BBB@BDDCBCC?C?BCD>CBA?AAABBDCCBAAABDBB@@ACCC???CC?BAAAC?C?B<??B?:5:@
@ATNG8:01137:06141
GATGTAGATACTCGCTGATACACCCAGAAGATCAGGAACTCTAGAAGAATTCAGATTTTTAACACGAGAGTAAACGTAAAAAGAAGGTTTTACAAGACTCACGTTAACAATATTGCAGCAGTACGCACACAATCGAAGCGCAGTAAGGATGGCTAGTGTAACTAGCAAGAATACCACGAAAGCAAGAAAAAGAAGTACGCTATTAACTATTAACGTACCTGTCTCTTCCGAAACGAATGAGTACACATCGTCGTGTCGTGCTACCATCGTTCCTTCTGAGTCT
+
::;==>CCD966BBA@CB<696CC>BFDFA@@B@@<@?BBBCCCB>AB?C?BBBBBBAA3A>ABBBCC??@AA9@=<9494'4=39.9994;DC?BCBCBCC;;5:;@@;ACC?ABBBAB?A000===099;CB>>9=??@CCCF@G?@AA>@CCBBBBC?BDCCCD8:99>@<6;<;=<3;77/8?AAA3AB>B@AAB>::@<?<?AAA=B=>>AAA>AD?>?BB?B=:::5:AA=@ABBBBBECAAABBBBBBBBA>>;<>?00/???<@=@:AABBB@::
@ATNG8:01139:06121
GATGGTAGACACGTGTGCTCTCTCGTACTCATTCGTTTCGGAAGAGACAGGTACGTTAATAGTTAATAGCGTACTTCTTTTTCTTGCTTTCGTGGTATTCTTGCTAGTTACACTAGCCATCCTTACTGCGCTTCGATTGTGTGCGTACTGCTGCAATATTGTTAACGTGAGTCTTGTAAAACCTTCTTTTTACGTTTACTCTCGTGTTAAAAATCTGAATTCTTCTAGAGTTCCTGATCTTCTGGACAGAGTGTGCAGATACTACCATCGTTCCTTCTGAGTCT
+
CBCC?BBBBBCBBBCBBBCCCCBBCCCCCCCCABCCF?DD?B@BDCCCCC@BB@BA@D@DDCB?B?C@@AABA;C9BBCBB3BB?BCCC=AACD?B9859A;@@AABB>AABBBBBC?B??<@<:;:@@@@?<@?>><>@@>AAA<<<A@@@@??7::==<<:><@AAA@@?AA:>>ACD;B;>:==CBA/A>=>D:A667?AA@@@5::::.;:;;B=D<@?;?CDAAAA9>9AABBAA;?@@=B@=<=A???AAA>>>AAAED;?==>D<@<@<@@@=>>A>
@ATNG8:01140:06122
GATGGTAGCTCGCTGATGATATCTCCAGAAGATCAGGAACTCTAGAAGAATTCAGATTTTTAACACGAGAGTAAACGTAAAAAGAAGGTTTTTACAAGACTCACGTTAACAATATTGCAGCAGTACGCACACAATCGAAGCGCAGTAAGGATGGCTAGTGTAACTAGCAAGAATACCACGAAAGCAAGAAAAAGAAGTACGCTATTAATATTAACGTACCTGTCTCTTCCGAAACGAATGAGTACATAGATATACGTATAGCTACCATCGTTCCTTCTGAGTCT
+
<::>;>>BCC@@CC@@ACCCCCCBB@CBDBDDGEAA?B@BBFCDCC@DC@C@CBCBDDDA1B>BBCBBBBBBBB;BBCCDDD5BA=?4;:;;';:955@@BDHCBC@B@DC@CBB?BCCDCCCCCCCCCCCCC@DCAA?AA@?AA995;>AAB?BDCCA@@B@CCDCCC@BB?99:599@@@9???=@BBBB3BC@CBBBBB???<@<>?@3838AC@@=@@??ABB?B@BBB>??????@BBBECCCBBBCAA==>>ACGAA??<?@>>A?C?C=AAA>>:::
@ATNG8:01140:06131
GATGGTAGCGCACACATAGATACAGTACTCATTCGTTTCGGAAGAGACAGGTACGTTAATAGTTAATAGCGTACTTCTTTTTCTTGCTTTCGTGGTATTCTTGCTAGTTACACTAGCCATCCTTACTGCGCTTCGATTGTGTGCGTACTGCTGCAATATTGTTAACGTGAGTCTTGTAAAACCTTCTTTTTACGTTTACTCTCGTGTTAAAAATCTGAATTCTTCTAGAGTTCCTGATCTTCTGGATAGCGACGCGATATACTACCATCGTTCCTTCTGAGTCT
+
@@@D@DBAABCCBBBCCCCECCBBBCCCCC@@?@CCE>BB?B@CCCBCCC@CCCCC?B@BBAC?D@CBBBBBDDD@CCBBB1BB?BCCD=DCBB@BCDADD?AABCCDBCCECCBCC@CBB?B?CECCBBBB@DCCC@@CCCDCCCCCCCCCAA@?DCC?CC?C?BBBBBCCCB=BCCDD;CAE>AACCC1BCCCE>CBBCCECCCC>BBBB2BBBBF@B@BC@BBCCBBA?C@CCCCCD?BBC@CCCCCEDCCCABBDBBBBBD@CCCBC@B>A?ABCAAB??
@ATNG8:01140:06150
GATGGTAGATATATGCACGCTCTACCAGAAGATCAGGAACTCTAGAAGAATTCAGATTTTTAACACGAGAGTAAACGTAAAAAGAAGGTTTTACAAGACTCACGTTAACAATATTGCAGCAGTACGCACACAATCGAAGCGCAGTAAGGATGGCTAGTGTAACTAGCAAGAATACCACGAAAGCAAGAAAAAAGAAGTACGCTATTAACTATTAACGTACCTGTCTCTTCCGAAACGAATGAGTACACATCGTCGTGTCGTGCTACCATCGTTCCTTCTGAGTCT
+
BCCC@CCBBBFBDBBBFGIHCCBBB@BCC@CBA@9:6;>ABDECCC@BB?B?BBBBBCCC3B?BB???BBBBBD>BB@@@??0?A=B<@@@9@CC>BBBBBBF;;;;@DD@CDC?BCCDDBBBCCCCCCCBB@BCCC@BBCBAACC@C@CAB?ACCCCBBB@DBCCBB@BB>>>>9>?@@@9?==;::::9:%9?@=?=?<;?@@;:59<AC5=:=ABBB@CDBBBBB@B?BBB=BCC>AAABBEBBBABBBBCDBBCBBAAAACC?BAADD@D?B?BBCCBBAB
@ATNG8:01144:06137
GATGGTAGTACTTGATAGACGACACCAGAAGATCAGGAACTCTAGAAGAATTCAGATTTTTAACACGAGAGTAAACGTAAAAAGAAGGTTTTACAAGACTCACGTTAACAATATTGCAGCAGTACGCACACAATCGAAGCGCAGTAAGGATGGCTAGTGTAACTAGCAAGAATACCACGAAAGCAAGAAAAAAGAAGTACGCTATTAACTATTAACGTACCTGTCTCTTCCGAAACGAATGAGTACTATGTAGAGCTCTATACTACCATCGTTCCTTCTGAGTCT
+
8:<C@BBAAA<;0;@C;9:C:6:6;:>>C>BBDCCC@C?BBB@AAB?BD@FADAAAA@@@.@<??@AB@>>999+9?;;::9'9D?C@CCC<CGGAGBBABAB;:7;@BC@CDD?BBBBCEDDAAACECCBB@CC@A>@CCAAA997;?BAB@ACBBBCCC?CCCCBB?BB?BBB@BBBCC>A@@;:99988%8@;@@AAB@A?E9=:>AAA:>:>ACEC@BBBBBCC@B?BCC=BBB?BACABBCCCCCBBBB@;;:?===>>@A<@@???<A:=7;;B>>>?@
@ATNG8:01144:06142
GATGGTAGACACGTGTCTCTCTCGTACTCATTCGTTTCGGAAGAGACAGGTACGTTAATAGTTAATAGCGTACTTCTTTTTCTTGCCTTCGTGGTATTCTTGCTAGTTACACTAGCCATCCTTACTGCGCTTCGATTGTGTGCGTACTGCTGCAATATTGTTAACGTGAGTCTTGTAAAACCTTCTTTTTACGTTTACTCTCGTGTTAAAAATCTGAATTCTTCTAGAGTTCCTGATCTTCTGGGTGCGCTACAGTCTCTCTACCATCGTTCCTTCTGAGTCT
+
>88D?CBBBBBDDCCBCCCCBBBBBBA@EBC@BFFG?CC?B?BBBCCCB@ABABB@BAEFBB?C@AAAGBCBBB>ACBAA1???BB?B?BCBF@A?>98839<?>?@?BBCCBBBA<A@C@@<@@A>>>??<AAAA;@@AA???AAA>>>@@>?<:;:<>>;><??@B?>==?;??A@@6A;@:;::::*:<:::/:;;;>>>=>@19888(2==;?9@<@@<@B@@:;;;?;>@>>>>5;;==5=???>>>@@@@@C??>::@16///>7=7=799>@>>>8
@ATNG8:01150:06125
GATGGTAAGTATCATGTGTATCTCCAGAAGATCAGGAACTCTAGAAGAATTCAGATTTTTAACACGAGAGTAAACGTAAAAAGAAGGTTTTACAAGACTCACGTTAACAATATTGCAGCAGTACGCACACAATCGAAGCGCAGTAAGGATGGCTAGTGTAACTAGCAAGAATACCACGAAAGCAAGAAAAAGAAGTACGCTATTAACTATTAACGTACCTGTCTCTTCCGAAACGAATGAGTACGAGAGAGCACACGTGTCTACCATCGTTCCTTCTGAGTCT
+
;A@?>AC?BACCCCBBBDGAAAAC=AAB@BECCCC@C?@@CCCFF@AA?A?AAA?<<<=)919?@ABBBBBAA:==???@A0BB@C@DDC<CCCACDBBCCCBB@B?AA@CDC?BBBBBBCI;;;CCCCBB=ABAA?ABC@A@??;@=AAA>ACDBCBBB?BBCCCCAFC@999=<<<;<67734<BBBB1BB@>=>BBBBA@<><::9A4717::::=?;=9=:94=6::;5<BC>BBBBBBAAABABBABABBCCDC988?A=A===B>A3:39==>@;;;
@ATNG8:01150:06154
GATGGTAGAGTATCATGTGTATCTCCAGAAGATCAGGAACTCTAGAAGAATTCAGATTTTTAACACGAGAGTAAACGTAAAAAGAAGGTTTTACAAGACTCACGTTAACAATATTGCAGCATTACGCACACAATCGAAGCGCAGTAAGGATGGCTAGTGTAACTAGCAAGAATACCACGAAAGCAAGAAAAAGAAGTACGCTATTAACTATTAACGTACCTGTCTCTTCCGAAACGAATGAGTACTACTCTCAGAGACACACTACCATCGTTCCTTCTGAGTCT
+
;99C@CCCCCCDCCCBBBCCCDDCC?CCD@CCBB@@=@ADBABB;:4;A<@7;:ACC?@@+<9<BCDFCECDHG?B;99GGF1AA;A4;:;&:==;999;?@BCC@D@@@>ABC?BBBDBBB?B:;;ECCCC@CBB@=AAA:;;CCAD?BBD@FCBBBCBC@CBCCBB@CC@BBA?BCCCC>AA@<=>=??.?A?B?@@BAAAB?B@BBBC?B>BBC@@=ABBA??>?B?BBB>BCD@AAACCDGBBBBBBBBCCDBBBB@?@BB?AABAA>B>A>ABCBBCCC
@ATNG8:01161:06140
GATGGTAGTGATACAGATCAGACACCAGAAGATCAGGAACTCTAGAAGAATTCAGATTTTTAACACGAGAGTAAACGTAAAAAGAAGGTTTTACAAGACTCACGTTAACAATATTGCAGCAGTACGCACACAATCGAAGCGCAGTAAGGATGGCTAGTGTAACTAGCAAGAATACCTCGAAAGCAAGAAAAAGAAGTACGCTATTAACTATTAACGTACCTGTCTCTTCCGAAACGAATGAGTACCTCTCAGTCGCTCGTCCTACCATCGTTCCTTCTGAGTCT
+
???C@CCCBBBCCDDBBBBB;;<JGACCC?BBCCAA?B=ABC@@@C@CC>B?AAB@????.?>BABBBBBCABB;@B?@@@@0@B?BADFF;CCC@BBCBBA@00,0;@@;A0;79CC@@ADDCBDCBBBCB@BBCC?CBCCCCCDAD@B@A>@BBCBCCC@CDDB@@>@C@CBD@BBCCC:99::=@@@A2BB?CBBCCBBBD>A>?BBB7;7;?CCCADFBAAA@6:6:DD=AAD?@??CC??>?BB???BBBB@>=?A<???:>=?AB?B@B?BAAAA999
@ATNG8:01162:06140
GATGGTAGTACATGATAGACGACACCAGAAGATCAGGAACTCTAGAAGAATTCAGATTTTTAACACGAGAGTAAACGTAAAAAGAAGGTTTTACAAGACTCACGTTAACAATATTGCAGCAGTACGCACACAATCGAAGCGCAGTAAGGATGGCTAGTGTAACTAGCAAGAATACCACGAAAGCAAGAAAAAGAAGTACGCTATTAACTATTAACGTACCTGTCTCTTCCGAAACGAATGAGTACGATGAGATCTCGTGTGCTACCATCGTTCCTTCTGAGTCT
+
///:8<?BCC?@@CDEFDCA@><00)/::7<@>C;;8:?BBBDB@@<>@+0)/:;99;;9(99@;;<@<B669A655;;>>?+==8<5;;;0;====@AAA@@BB4;4;:4:>?;<@@CCCAB@BCDDCBBC@FIDC@BBCCDBBB>B>BAA;@BB@BB@@<@AABBC?BB@CCB?C?@AC=:99299:::(:A<AAB??>@@@=A>ABBB?B>??AA@?BB@@@BC=A>@@@8>==4:98<<????@877@BABBCCBB@777C=@=?>@:@<@499>>BBCA
@ATNG8:01115:06195
GATGGTAGCGCACACATAGATACAGTACTCATTCGTTTCGGAAGAGACAGGTACGTTAATAGTTAATAGCGTACTTCTTTTTCTTGCTTTCGTGGTATTCTTGCTAGTTACACTAGCCATCCTTACTGCGCTTCGATTGTGTGCGTACTGCTGCAATATTGTTAACGTGAGTCTTGTAAAACCTTCTTTTTACGTTTACTCTCGTGTTAAAAATCTGAATTCTTCTAGAGTTCCTGATCTTCTGGTATGACTAGTGTACTACTACCATCGTTCCTTCTGAGTCT
+
@<<>7;;;;;<<==DBBBHCCBCAAA>>>?;?5::>:3:B=B>@AEDEDFBDECCC@C?BD;;698=>>CBBAA@=;::99'9989<?=8@@BCACCC@CC@ICBAAC@BBCCCCCB@BAD?@=ACBBBAAA@CBBC@CCGCCFBBCCCBBCBBB?BCB5;;6;=ABCCDDCCB?A;;;;6;=A=;;;;;*;@AAA6;;BBBCAA<;5:;9:(:>=?=292:@=@@@ACCC@C?BBCDCC<;;C@CCBBCCDGCCCCCEDDCDEEA;;;BC<@=@=@BBBCB@A
@ATNG8:01115:06197
GATGGTAGCTCAGTACGTCACACGTACTCATTCGTTTCGGAAGAGACGGGTACGTTAATAGTTAATAGCGTACTTCTTTTTCTTGCTTTCGTGGTATTCTTGCCTAGTTACACTAGCCATCCTTACTCGCGCTTCGATTGTGTGCGTACTGCTGCAATATTGTTAACGTGAGTCTTGTAAAACCTTCTTTTTACGTTTTACTCTCGTGTTAAAAAATCTGAATTCTTCTAGAGTTCCTGATCTTCTGGGTGTATCAGCGAGTATCTACCATTCGTTCCTTCTGAGTCT
+
:4443445=C<AA<;;;<>>A==@@AABBAB=A@AA:AB;@=BBBCAAA<?A@AC@C@CAA@=A=@@>>:<<<=8<<<<<+<<8<>@B6==>C?CA=8<>*//)/7//)/56==>>>;>BB?B?AA????:99=>?@A578@@?@@@=<<A?=<<>)0//0670627768987773555>>-649577777'/.../.&....99:222,2::::&777783848;48555998/5/22.5..(.555.5776699777777783333(--(-774;2<5@@@A@@;:
@ATNG8:01118:06189
GATGGTAGTACATGATAGACGACACCAGAAGATCAGGAACTCTAGAAGAATTCAGATTTTTACACGAGAGTAAACGTAAAAAGAAGGTTTTACAAGACTCACGTTAACAATATTGCAGCAGTACGCACACAATCGAAGCGCAGTAAGGATGGCTAGTGTAACTGGCAAGAATACCACGAAAGCAAGAAAAAGAAGTACGCTATTAACTATTAACGTACCTGTCTCTTCCGAAACGAATGAGTACGTGTGCGACGTGTCTCCTACCATCGTTCCTTCTGAGTCT
+
A@BD@BBBCCEDBBBBBBBC9;;DEAECC@FCCCAA?AACCCCBBB@BB@CADBC@@@@@1@CCCCFCCBAAA8AB;;;;;';9249=99+9@@=<CBCBBBBB@B@CC@CDD@CCAAACCBBBDCCBBCC?CBAA=ACBBDCCC@C@CCB?BCCDBBDE@C@A?AC@CCACCC?AADCC=AAA@CLFDD3BB@CDBBBCBBB?B@AAAB?A=AABBB@BDCCBCD?B?CCD=BAA?ABBAAAAAABBBBCCBBBBBBCC?AAA?BBBBF?B?B?BBBBBAAA
@ATNG8:01119:06181
GATGGTAGAGAGAGCTCTCTCATCGTACTCATTCGTTTCGGAAGAGACAGGTACGTTAATAGTTAATAGCGTACTTCTTTTTCTTGCTTTCGTGGTATTCTTGCTAGTTACACTAGCCATCCTTACTGCGCTTCGATTGTGTGCGTACTGCTGCAATATTGTTAACGTGAGTCTTGTAAAACCTTCTTTTTACGTTTACTCTCGTGTTAAAAATCTGAATTCTTCTAGAGTTCCTGATCTTCTGGTGAGATATGCATGATGCTACCATCGTTCCTTCTGAGTCT
+
::9;44499=@=;5555566<<<<;;565=>>?CBBB9?;6;6996==BC?BBBDC@C?BBBB?B999@A???<B7?@A?A)7317777(3;>?=BBB>@A=AAA@@A>A???BA@A=@@;;?;>>@?>987/7===4::==AAB@@>===;:;:086:=>><>=:::><9;;=:;;9CD.5.55::;==/=;;9=165<?=<9978/6552$25757282;;9?AA;;;7462...358.55<8=A887><;9:9<:;::99::1::8;<6<9=;@@@@@@AA
@ATNG8:01122:06174
GATGGTAGCTCGCTGATGATATCTCCAGAAGATCAGGAACTCTAGAAGAATTCAGATTTTTAACACGAGAGTAAACGTAAAAAGAAGGTTTTACAAGACTCACGTTAACAATATTGCAGCAGTACGCACACAATCGAAGCGCAGTAAGGATGGCTAGTGTAACTAGCAAGAATACCACGAAAGCAAGAAAAAGAAGTACGCTATTAACTATTAACGTACCTGTCTCTTCCGAAACGAATGAGTACACATCGTCGTGTCGTGCTACCATCGTTCCTTCTGAGTCT
+
@CCC@CBBBDCCCBBACCCCCBCCB@BDDADCCC@@?@@BBCCCCC?CC?C?BBA>>?>>1??BBBABECC998*8?9::::*;C>?5:99&9==9;AABBBDCC@C@CC@BBB?BBCCCBBCCBBDBBBCC?CCCC?BAAABBAA?D?CAA?BCCCCCCC?CCCBCC?BC@BBC=??AA@9A@@<@AAAB3BC@C@@ABB?<<6<9<=AA7;8;BBBB?BCAAAAA=A>ABB=BBB?BBBBBBCCCCCCCBBBBBBBCBBBBBB?BBBBB@B?C>AADDBA>>
@ATNG8:01127:06187
GATGGTAGAGAGAGCTCTCTCATCGTACTCATTCGTTTCGGAAGAGACAGGTACGTTAATAGTTAATAGCGTACTTCTTTTTCTTGCTTTCGTGGTATTCTTGCTAGTTACACTAGCCATCCTTACTGCGCTTCGATTGTGTGCGTACTGCTGCAATATTGTTAACGTGAGTCTTGTAAAACCTTCTTTTTACGTTTACTCTCGTGTTAAAAAATCTGAATTCTTCTAGAGTTCCTGATCTTCTGGTATACACACTCGCTCGCTACCATCGTTCCTTCTGAGTCT
+
@:?C;>EBBABBCCC;;;;@B@AA@BBBBFDC@CCCD>CCAFB@@BCDCMABCDCC@C?AACC@D?CCBBBBBBA;<<888';999997,3??A?CCA<@A000/;;;<?@AACACC>CCA:=9=@@>>@@@<@AAA7;;>>@@@@@@???@AAC<>>A7:;;>;>>>@@@>>=;>>ADD5?;?:?>BBB/A;67=1://///:;:=8=?>>>'>9;<=;=7<<:A:8;>>B;A7??@@AA7;;B=A@@???AA>>?A=>>AA???<>>>??:?<A=AA@>>>AA
@ATNG8:01130:06172
GATGGTAGCGCATATCAGCGCAGCCCAGAAGATCAGGAACTCTAGAAGAATTCAGATTTTTAACACGTGAGTAAACGTAAAAAGAAGGTTTTACAAGACTCACGTTAACAATATTGCAGCAGTACGCACACAATCGAAGCGCAGTAAGGATGGCTAGTGTAACTAGCAAGAATACCACGAAAGCAAGAAAAAGAAGTACGCTATTAACTATTAACGTACCTGTCTCTTCCGAAACGAATGAGTACGAGAGTCAGAGCAGAGCTACCATCGTTCCTTCTGAGTCT
+
<<<B@C?BABDCCCBBBBCCCCCBB>BCC@CCCCBB@B@BBECBBC?CD@C?BCCAAAAA2@?BBCCCCCCBB@:@B99999*;C=@5;::&9B@=>AABDDFCB?B?CC?CCD?CCAABCBBBBBCCCCDD?EECC?BBCCCCDC?C@CBB@BCCCCCCC?CCCBCB@AB?BBB=??@@=:AAA?BDDCA/CC?A@?@CCCCC5879AAA3979@BBB?BA@@@BB?B@CCC=CCC@BBABBBBBCCBBAABCABBCCAA@BBB?BBBBB?B?B?BBB>>>AA
@ATNG8:01139:06206
GATGGTAGTCGCTGATGATATCTCCAGAAGATCAGGAACTCTAGAAGAATTCAGATTTTTAACACGAGAGTAAACGTAAAAAGAAGGTTTTACAAGACTCACGTTAACAATATTGCAGCAGTACGCACACAATCGAAGCGCAGTAAGGATGGCTAGTGTAACTAGCAAGAATACCACGAAAGCAAGAAAAAGAAGTACGCTATTAACTATTAACGTACCTGTCTCTTCCGAAACGAATGAGTACGTGTGACGTACGTGAGCTACCATCGTTCCTTCTGAGTCT
+
BBBC?BCCCABBCCCBBBCCBBBC@BBC@CCCCAA>A=@@BBBBC@CC?B???B9:999)::>=?BCABB>??6=9:;;;:':?::4;;9+>=?:?AAABCC;;6;>@@<ACEADDCCCBBCLCCBBCC@@?ACCC@CCCCCCCB?C@CCB@BBCCDCCC?CACCCC>AA?CDD?BBBBB;A??=@CEFD3BB?9::BKC?>>=D=@@>>;>===ADD@AAA:::?=??BBE>CCB?CBBBCBBBAACCCDDCCBBBBBAACBB?BCC??;?>?>?B>AAAAA
@ATNG8:01145:06195
GATGGTAGGTGCACATGAGTGTATCCAGAAGATCAGGAACTCTAGAAGGATTCAGATTTTTAACACGAGAGTAAACGTAAAAAGAAGGTTCTACAAGACTCACGTTAACAATATTGCAGCAGTACGCACACAATCGAAGCGCAGTAAGGATGGCTAGTGTAACTAGCAAGAATACCACGAAAGCAAGAAAAAGAAGTACGCTATTAACTATTAACGTACCTGTCTCTTCCGAAACGAATGAGTACGAGAGTCAGAGCAGAGCTACCATCGTTCCTTCTGAGTCT
+
:;AC@CJC@CBCBCCBBCCCDCCCDACBB>B;;:@@?B?AABBBBC@C?CB?BB@;;;;;*;5;;CCEFFCCCC?BBBBCDC5CDACAC@CCCCC@ABABBBAAA=C?@@=@CC?BCCBAADDCCCDBBB@@?@BAA=@@AACCDD?C@A::6;;;BBCCC@BBBAAA?BB@DBC?BAA@@9@::3:>=>=.?A?BAABBBB@A<A<AAAB:=:=<BBC?CFCCCCB@D?BCB=BCC?@A@CCCCCBBB?@?BGCBABCBBBBBB@BBBBC@C?B?BBDAAA??
@ATNG8:01146:06168
GATTAGCTCTGCTCTGACTCTCGTACTCATTTTTCGGAAGAGACAGGTACGTTAATAGTTAATAGCGTACTTCTTTTTCTTGCTTTCGTGGTATTCTTGCTAGTTACACTAGCCATCCTTACTGCGCTTCGATTGTGTGCGTACTGCTGCAATATTGTTAACGTGAGTCTTGTAAAACCTTCTTTTTACGTTTACTCTCGTGTTAAAAAATCTGAATTTCTTCTATAGTTCCTGATCTTCTGGATATGAGTGACTCGTGCTACCATCGTTCCTTTCTGAGTCT
+
;>>9BBBFCBBCBCBCCBBB;9::99@@;?DDE+AA?A<@@@?>>A@CBAAB6;4;@?>.505<<@;<;;@6:<995$9<7=@AA5@BAB?B;<2;;29;9==>:=ACCA@@C?@@A798:CCCBBBB=??=@=@???:99BCBBBCCAAA5:8<9<81919;AA=<8884999=>.94;588BBA/<<///)/77///7668(/////%//588/55'5:3;96;957-6189<>@@<@=@9==///99=>>?;77:///<;066<::(/)//)/88;8977
@ATNG8:01151:06166
GATGGTAGGACGAGCGTCTGAGAGGTACTCATTCGTTCCGGAAGAGACAGGTACGTTAATAGTTAATAGCGTACTTCTTTTTCTTGCTTTCGTGGTATTCTTGCTAGTTACACTAGCCATCCTTACTGCGCTTCGATTGTGTGCGTACTGCTGCAATATTGTTAACGTGAGTCTTGTAAAACCTTCTTTTTACGTTTACTCTCGTGTTAAAAATCTGAATTCTTCTAGAGTTCCTGATCTCTGGCGCGTATGTATGTCGCCTACCATCGTTCCTTCTGAGTCT
+
>;;F@DCC?AAABBAA@AAABBBB@CCBCB99:;@C@D?C?B?BBBBCBC@B@B:;8;ACBBB@D@ICCCB;;;B=@@CCC09;::BDD>@@AB?BAA=?B7:;BB@A?ABCCCBCC>A;;7;=BBBCDFDC?BBCC?CCCCCCBBBBCBBABBB?BCC?BB@C>AAA@@AA@A?DAAAA7@>B=<;;<<*;BBCC?CAABBCCAA@5;;;;*;BB@A?@>BD@BBA@@@@@C@CCCBBCCBC?BBBAAABCBC@@@BBB@CBB@BCCBC@C@C@BBBEBB@A
@ATNG8:01158:06164
GATGGTAGTGTCATATGAGAGTGTGTACTCATTCGTTTCGGAAGAGACAGGTACGTTAATAGTTAATAGCGTACTTCTTTTTCTTGCTTTCGTGGTATTCTTGCTAGTTACACTAGCCATCCTTACTGCGCTTCGATTGTGTGCGTACTGCTGCAATATTGTTAACGTGAGTCTTGTAAAACCTTCTTTTTACGTTTACTCTCGTGTTAAAAATCTGAATTCTTCTAGAGTTCCTGATCTTCTGGGTGTATCAGCGAGTATCTACCATCGTTCCTTCTGAGTCT
+
444?7;ABBBCCCCDDCDDBCBCBBBCDCDA@>@BBB<BB>@?@BDCCCC@CCBAA?B?BDBB>B@BCCCCCCBC=@>>@>0@B?CBBB=BBBB@BCC@BC;;<CCBB@BGCCGDDI?BBC@C@CCCCBB;;7;BBB8;;CCDEBA;;;BB@@ABACCCABB>B?CCCBCBCCC@B;;;;.;;@<;;;;;*;B@@@6;;CBBCCCCB<AAAA0@BBBG@EAFG@DECCCCB8;8;AABBB?BBBB=AAAACBBCHHCBBEGGHHEE=;;BB@B@CACFDJJCA@
@ATNG8:01159:06192
GATGGTAGGACGAGCGTCTGAGAGGTACTCATTCGTTTCGGAAGAGACAGGTACGTTAATAGTTAATAGCGTACTTCTTTTTCTTGCTTTCGTGGTATTCTTGCTAGTTACACTAGCCATCCTTACTGCGCTTCGATTGTGTGCGTACTGCTGCAATATTGTCAACGTGAGTCTTGTAAAACCTTCTTTTTACGTTTACTCTCGTGTTAAAAATCTGAATTCTTCTAGAGTTCCTGATCTTCTGGTGTCTGATCTGTATCACTACCATCGTTCCTTCTGAGTCT
+
A@CC@BCB@EA@;;???@AABBBB@BBCECBC?CCCD=@?=@@CCDDBBB@BBB;:7<AGFHF@EAHHCCCCBBB=BA@@@0AA=AABB<ABAA>AFC5;;7;;BBBGACCCBBBCD@CCC?A?ACCCBBBB?BBCCAICBBBCCDDCCBCBBBA?BCC@CCCD@AAABBC?@@@CCCGG=HAG?DBCCC5BCFED=B;;;BBCBBB@CCCC0@;;;;4:;BB?BCBBBCC@D@CBBBBC>A@C?BBBCDHFFCCABAFCCCA@@@AAA;;5;=@=AAADCCGC
@ATNG8:01161:06169
GATGGTAGAGTACAGTGTAGTAGACCAGAAGATCAGGAACTCTAGAAGAATTCAGATTTTAACACGAGAGTAAACGTAAAAAGAAGGTTTTACAAGACTCACGTTAACAATATTGCAGCAGTACGCACACAATCGAAGCGCAGTAAGGATGGCTAGTGTAAACTAGCAAGAATACCACGAAAGCAAGAAAAAAGAAGTACGCTATTAACTATTAACGTACCTGTCTCTTCCGAAACGAATGAGTACACACTCTCATATGACACTACCATCGTTCCTTCTGAGTCT
+
?<AB@BBBCBCCDCCBBBBAB;;;B?BBBABBBBBB@C@BBCCCCC>AA?A>BA?888:399>=CC@<<;777(77;:994$5<7<.555&5994;B<BBBA@@>A=AA>B@@=ACCBCBBCCBBBA@@BB>AC@A8::@?A@???C@CCC@CBBAA@:99/:99<<?:;;233337777717994377888$7=9?@BAAB>==1816:==;@=@@CCB?;;9@?>@=?<>BD@CBB?BBBBCCCBABBCCB?;;>>BBBBBBCB?BBCDC?C?C>AABAA889
@ATNG8:01117:06228
GATGGTAGTATCTGTCTACGAGAGCCAGAAGATCAGGAACTCTAGAAGAATTCAGATTTTTAACACGAGAGTAAACGTAAAAAGAAGGTTTTACAAGACTCACGTTAACAATATTGCAGCAGTACGCACACAATCGAAGCGCAGTAAGGATGGCTAGTGTAACTAGCAAGAATACCACGAAAGCAAGAAAAAGAAGTACGCTATTAACTATTAACGTACCTGTCTCTTCCGAAACGAATGAGTACACACTCTCATATGACACTACCATCGTTCCTTCTGAGTCT
+
@@@B?BBBBBBBBBDCCBCCCCBBB>BBB@BBCC:::;=@@BDCBB?@@=??AAA?????1??CCCBBBBBBBB=AAABBBB2BCAC@CDD;CCC@CDCCBBB994;?A@<ACD?BBCCCCDCCCCCCBBBC?CBBC?BBBBCBBB@C@B@A>AFCCCCDB?BBBBBB?BB?BBC=?@BBA;???<?CFFD2CD?BAAABCAAA:=9<===0818>BBEACB@??BA>A>???:?CC@CCBBACCCDBBBCCCCB??BCBBBBBB?BBBBC?C?CABBCCBAAA
@ATNG8:01117:06230
GATGGTAGCGAGCGAGTGTGTATACCAGAAGATCAGGAACTCTAGAAGAATTCAGATTTTTAACACGAGAGTAAACGTAAAAAGAAGGTTTTACGAGACTCACGTTAACAATATTGCAGCAGTACGCACACAATCGAAGCGCAGTAAGGATGGCTAGTGTAACTAGCAAGAATACCACGAAAGCAAGAAAAAGAAGTACGCTATTAACTATTAACGTACCTGTCTCTTCCGAAACGAATGAGTACAGAGAGTACGATATGTCTACCATCGTTCCTTCTGAGTCT
+
@<<C?AADCCCA@@CBBBCCDCAAA?CCC@A@@B@@<@:;;FBDBC?CC?B@AAAA@CCC+B?CCABAACCCCC=BB?@@@@0@C@D@CIG:BBCCCEFCCEFBB?B@CD@CCC?CBCBBBBBBBBBBCCCCACBBB@CBBBCCCC@C@CAA?ADCDCCCD@CCCCCC@A@;@??:==::9,9<<8<;<;;,7?;@BBBBC@@A0000:::<@=9=CHH?BBBA@@A?B@CCE>CCC@CA@CBB?ABA@AAAABBBAABBBCBBB@BBBFF>A>A@BCBBBAA>
@ATNG8:01121:06239
GATGGTAGTGTCAGTGCGCGTCGTCCAGAAGATCAGGAACCTAGAAGAATTCAGATTTTAACACGAGAGTAAACGTAAAAAGAAGGTTTTACAAGACTCACGTTAACAATATTGCAGCAGTACGCACACAATCGAAGCGCAGTAAGGATGGCTAGTGTAACTAGCAAGAATACCACGAAGCAAGAAAAAGAAGTACGCTATTAACTATTAACGTACCTGTCTCTTCCGAAACGAATGAGTACACATCGTCGTGTCGTGCTACCATCGTTCCTTCTGAGTCT
+
:59<8<BBBDCB@@?;A>?;;;6;6@CDCACCCBBMAC@B@D@A@>BB>B>A@A;<;;.9<@BB<>>:=?<:1::77777$7917/333&3786:B;BCBBBA<@=9937=<:?@@@@@@@@>>>?<<<<8<>=@6;;;;><=?:=:=?F@???EECBB?A@@@8828=6;@@8>?8917;<5;<;<=.=@?CD@???>>>7;7;BBB=A;<==8818====>==A<??>7=9949@@?897>>AABBBAA?????AAAABB?BBA@@?A>A>ABBCBBBC
@ATNG8:01127:06226
GATGGTAGTGTGTCTCTGAGAGTAGTACTCATTCGTTTCGGAAGAGACAGGTACGTTAATAGTTAATAGCGTACTTCTTTTTCTTGCTTTCGTGGTATTCTTGCTAGTTACACTAGCCATCCTTACTGCGCTTCGATTGTGTGCGTACTGCTGCAATATTGTTAACGTGAGTCTTGTAAAACCTTCTTTTTACGTTTACTCTCGTGTTAAAAATCTGAATTCTTCTAGAGTTCCTGATCTTCTGGGTCTCTCTCTCACGCACTACCATCGTTCCTTCTGAGTCT
+
@@@@><?ECBBBBBBBBBBCCECCCCBBBCBB=A>>?<@E@D@@@ACCCC?DDBBC?E?CCCC@C@CBBBCAAAC@BBBAA,;;59@A@;ABBCACCJ@BC:<;CDCDACCCCCCCC@CCC@C@CCCCCCCC<ABCE@CCCCCCCCCABBBBCBB?BCC?CC?B?AACCCCBBC@BCCDD<D@C?AAFFE5BBBDD>BBBBCGBBBBACCCC5CCCBB@BACLACCC@@A@>@@CCCCBB?BCDE>FAAACCCBCCEE;;;DCDC@BBBCC@C?C@CCCBBB??
@ATNG8:01140:06243
GATGGTAGCGCACACATAGATACAGTACTCATTCGTTTCGGAAGAGACAGGTACGTTAATAGTTAATAGCGTACTTCTTTTTCTTGCTTTCGTGGTATTCTTGCTAGTTACACTAGCCATCCTTACTCGCTTCGATTGTGTGCGTACTGCTGCAATATTGTTAACGTGAGTCTTGTAAAACCTTCTTTTTACGTTTACTCTCGTGTTAAAAATCTGAATTCTTCTAGAGTTCCTGATCTTCTGGGTGTATCAGCGAGTATCTACCATCGTTCCTTCTGAGTCT
+
ABAMADD@?@CCDCCCDBCCCCBBBDDDDCCC?B:;;0;B<@?ADCCCFDBCCCBB@B@CCCC?C@CCBBBCCCC>A@CCC5@@<@ABB=BCFG@CCC@CC;;:CCCC@CCDCCCBC@CCC?C?CCCCCCC@BBBD?CCCBBBBCDFCBBBCBC@CBB?BC?B?BBBCBCCCC?BAAAA9A>E>;;;;:*;CCCC>AAHFGECBAC5;;;;*;>>@@>B?BE@DCCCBAA?A@CCBCDB=A:;<0<CBBED@@@BCCCCCCDBB>AAAAB?B@C@CBBCEC??
@ATNG8:01141:06239
GATGGTAGTATATCGCGTCGCTATCCAGAAGATCAGGAACTCTAGAAGAATTCAGATTTTTAACACGAGAGTAAACGTAAAAAGAAGGTTTTACAAGACTCACGTTAACAATATTGCAGCAGTACGCACACAATCGAAGCGCAGTAAGGATGGCTAGTGTAACTAGCAAGAATACCACGAAAGCAAGAAAAAGAAGTACGCTATTAACTATTAACGTACCTGTCTCTTCCGAAACGAATGAGTACTACTCTCAGAGACACACTACCATCGTTCCTTCTGAGTCT
+
BAAA@BBBBCCCBBA@ABCCCCDBB@BCC@CCDCCC@C>BAAABCC@EE@C?BBB?@@@@,@=ABBCCDBB@?<6<<;;;;;';?=;4999&555.5B>BCBCDC@E@@A>@BB@BBDABBDDBBBBCDCCC?BB::;;DDCDCBB?CADDD@BBBBCBBB@BBBBCC@DE?ABA>AABBE@BAA>??<<<,=>9?BDBBCAAA7;7;>=A5:7:=ABC@BA:::99;><<??9=AA?>>>DBBBCBBBB??@BBBB?C>@>=??<?>>>A<A=A7;;?==;;;
@ATNG8:01142:06242
GATGGTAGGCACGACACGACGATGTGTACTCATTCGTTTCGGAAGAGACAGGTACGTTAATAGTTAATAGCGTACTTCTTTTTCTTGCTTTCGTGGTATTCTTGCTAGTTACACTAGCCATCCTTACTGCGCTTCGATTGTGTGCGTACTGCTGCAATATTGTTAACGTGAGTCTTGTAAAACCTTCTTTTTACGTTTACTCTCGTGTTAAAAATCTGAATTCTTCTAGAGTTCCTGATCTTCTGGGTGTATCAGCGAGTCTCTACCATCGTTCCTTCTGTAGTACT
+
665505,.(////::;>0///////5<<=>?BC@BEEF?CC@C@CCDDDDD@CCCBB?B?BADD@C?AAC?@ACBB?BCCCC3CC?BBBB>AAAB@ABB@BC998ABBA?BBDDBBAA>BBA>>9@AA===AA;A@?=9??A@>=<AA@@@CD???<===<@@=B;??@@>>>BB;?>?CD5B<A=;;;;;+:>:::1967///<<;=;?>>=*9555?6?8==7=@=?@@@:=:<D:99?8;;<<1;6667/--22,,,----.637888605020,,,,,,2222
@ATNG8:01146:06231
GATGGTAGGCACTGCGCACACATCCCAGAAGATCAGGAACTCTAGAAGAATTCAGATTTTTAACACGAGAGTAAACGTAAAAAGAAGGTTTTACAAGACTCACGTTAACAATATTGCAGCAGTACGCACACAATCGAAGCGCTGTAAGGATGGCTAGTGTAACTAGCAAGAATACCACGAAGCAAGAAAAAGAAGTACGCTATTAACTATTAACGTACCTGTCTCTTCCGAAACGAATGAGTACACACTCTCATATGACACTCCATCGTTCCTTCTGAGTCT
+
8:AB?BBD;::BBA@BAB@@A@ACC>BAA;;999@@=@=@@@@@BB?CD@C?A@@9999:':8?<<BA@?9378-9<;5555$5:5:49990;=<9<96;9A@@A>C@CB=B;;5:A@@ADGCBBCCCCB@@=@@@@@BB?@@BAC;@=A;;6;BBBAAAD@BBBAAA=AA=AAA?>>>A?777;;;<<<,9:3:B@>>7776<@;@C6667==<AAA?BBBBAAA?@=@A@7;00,0>=>:::BBBBBBCB:::@=======8=<<>B@C;=;>??@A999
@ATNG8:01149:06216
GATGGTAGTACATGATAGACGACACCAGAAGATCAGGAACTCTAGAAGAATTCAGATTTTTAACTCGAGAGTAAACGTAAAAAGAAGGTTTTACAAGACTCACGTTTAACAATATTGCAGCAGTACGCACACAATCGAAGCGCAGTAAGGATGGCTAGTGTAACTAGCAAGAATACCACGAAAGCAAGAAAAAAGAAGTACGCTATTAACTATTAACGATACCTGTCTCTTCCGAAAACGATGAGTACCTCTCAGACGCTCGGTCCTACCATCGTTCCTTCTGAGTCT
+
ABCC@BBBCCABBCBBBBCC@@ABB@BDCACDCCBFAFBCBBBBCH@CD?B@EB===CCD5CABCGGCBBBDDD=BBABDDD2BBAH=@@B7@BB>BFCBBBE;;;6;@EE@CBC?BBDAAABBAB;;;CBBB@BCCD?BCCDCCDC?C?B;;:;ECCCDCB?BABBBB?CC@CCC8::::9.:@@?BDACA@(@?=/0/:;<AB@?C?@@BB?B>@@??8818857757.502222&25556955394...33755233..(.705..)2865:794:4:;;<<<<<
@ATNG8:01150:06252
GATGGTAGTATAGAGCTCTACATAGTACTCATTCGTTTCGGAAGAGACAGGTACGTTAATAGTTAATAGCGTACTTCTTTTTCTTGCTTTCGTGGTATTCTTGCTAGTTACACTAGCCATCCTTACTGCGCTTCGATTGTGTGCGTACTGCTGCAATATTGTTAACGTGAGTCTTGTAAAACCTTCTTTTTACGTTTACTCTCGTGTTTAAAAATCTGAATTCTTCTAGAGTTCCTGATCTTCTGGGCAGACTCTCAACACGCCTACCATCGTTCCTTCTGAGTCT
+
A@?@=BB:::=9;::6;@BCDCAACEA@ACBA;A;;;0;B?B=AABDBCD::;C@?=@?BABB5925::;<==<<7====>+==444;=68?>C@BAC?CC<?@BAAA?BBBBC<<<<BAA:?<?B;;;>=?:?>==8=88887::99977:778;<=><>A<@<;;<??A@@@;?ABDD1;/7-66898+7=99=,//;///55.22'2222$2222949455058655556:6999:882857707;:?@A@@;;6;====7===5;7677(-(-*-779=:;:
@ATNG8:01155:06218
GATGGTAGCGCACACATAGATACAGTACTCATTCGTTTCGGAAGAGACAGGTACGTTAATAGTTAATAGACGTAACTTCTTTTCTTGCTTTCGTGTATTCTTGCTAGTTACACTAGCCATCCTTACTGCGCTTCGATTGTGTGCGTACTGCTGCAATATTGTTAACCGTGAGTCTTGTAAAACCTTCTTTTACGTTTACTCTCGTGTTAAAAATCTGAATTCTTCTAGAGTTCCTGATCTTCTGGGATGTGTGCGCAGTGCCTACCATCGTTCCTTCTGAGTCT
+
:::B?B<9:>;:;B996;DB@966;;999;00)////)/4.97>=;>;>A9>?99:49499=@4;559554955.59.44;;+44.4444)/////::47;265::5626<<<>C@@<<<@:B:>?99999D=BBBB<999@@99;;;999@999;?<<8:;3:)/)/99::=99495555&57<75599*5559905555<==<<;.5555$5<;;<1616549::7;/0+0:>>:@@CACCEC>B;;<DCCC;;;CCBB@BBB@BCCBC@CGJ@CCCDBAAC
@ATNG8:01156:06210
GATGGTAGGACGAGCGTCTGAGAGGTACTCATTCGTTTCGGAAGAGACAGGTACGTTAATAGTTAATAGCGTACTTCTTTTTCTTGCTTTCGTGGTATTCTTGCTAGTTACACTAGTCATCCTTACTGCGCTTCGATTGTGTGCGTACTGCTGCAATATTGTTAACGTGAGTCTTGTAAAACCTTCTTTTTACGTTTACTCTCGTGTTAAAAATCTGAATTCTTCTAGAGTTCCTGATCTTCTGGTGTCTGATCTGTATCACTACCATCGTTCCTTCTGAGTCT
+
@88:7<<A<ADBABCBCCCBBBBB@BBBCCBB?BAAA<AB?B?CBBCCBE@CCABB@D@BCCC@C@CCEGBBBCC@CCCDC5CB?AABB<AABB?CFFAFD?BBCCDE@BBCCBCCDDBCB@B@BCDCBBDD@BBBC?CCBBBCBCBEGCC@@@C?C;;8;B>B?BDBBBBBBA=A@@@@7@=A>;;;;;*;BBBC<BACCCCBBAD5;;;;*;BBAC@C@CCFHDDBCCCADACCBECC@GBB?BBBBBBBCBBBCCCB@@ACC?ABB::6;=@<@@ABBCAA
@ATNG8:01159:06221
GATGGTAGAGTACAGTGTAGTAGACCAGAAGATCAGGAACTCTAGAAGAATTCAGATTTTTAACACGAGAGTAAACGTAAAAAGAAGGTTTTACAAGACTCACGTTAACAATATTGCAGCAGTACGCACACAATCGAAGCGCAGTAAGGATGGCTAGTGTAACTAGCAAGAATACCACGAAAGCAAGAAAAGGAAGTACGCTATTAACTATTAACGTACCTGTCTCTTCCGAAACGAATGAGTACTGTATCTATGTGTGCGCTACCATCGTTCCTTCTGAGTCT
+
BBBB@BDCBBBCCCCCCCBCCCDDC?BBC@DCDDBB@C@BBCDCCC?CB@C@BBB?????1??BBBABDBB@A?6??>?@@@1@C?C=BAA7BBC@CCCBDCDCA>B?BB@BCC@CCAABCFICCBBBBCCB?BDCC?AADCCCAA?C@CAA?ADCCCCAA>ABBBBA?AC@CCD=?@BBA=AA@<@@@@2@9><>DCBBBAAA<@;????<@<??C@@=@BBBBBA?C=CAA=BAA?BBCCCCCC@@@DDBBAABBBBCCAAAB=@???A<@<?:==@@@>>>
@ATNG8:01161:06227
GATGGTAGCTATACGTATATCTATGTACTCATTCGTTTCGGAAGAGACAGGTACGTTAATAGTTAATATCGTACTTCTTTTTCTTGCTTTCGTGGTATTCTTGCTAGTTACACTAGCCATCCTTACTGCGCTTCATTGTGTGCGTACTGCTGCAATATTGTTAACGTGAGTCTTGTAAAACCTTCTTTTTACGTTTACTCTCGTGTTAAAAATCTGAATTCTTCTAGAGTTCCTGATCTTCTGGAGATATCATCAGCGAGCTACCATCGTTCCTTCTGAGTCT
+
@?@D@C?CBCCCCAAACCCDEGCBCCBBBCAA?ADDD>CC@C@BBBECCC?CCCCC?B>BCCD?C@AAAAACCCC?99999)9?<=8::29BAB?BBB?BB799<ABB>BCBBBBBB@BBB?B@BBBBBCCA?AAA?CAB???ABBCAAAAAAA;<><;=>1638AAA@CCAA<A<<==3=8>9::::8(8:9<=6=@???ADE@A:>>>?/>??BB=A=AA=AABBBBB?B?BBBBBB=B==:=@BBBBBBBBBCCA@==<==8:9:@A7>>>@CCCCCC@@
@ATNG8:01161:06248
GATGGTAGCACGACACGACGATGTGTACTCATTCGTTTCGGAAGAGACAGGTACGTTAATAGTTAATAGCGTACTTCTTTTTCTTGCTTTCGTGGTATTCTTGCTAGTTACACTAGCCATCCTTACTGCGCTTCGATTGTGTGCGTACTGCTGCAATATTGTTAACGTGAGTCTTGTAAAACCTTCTTTTTACGTTTACTCTCGTGTTAAAAATCTGAATTCTTCTAGAGTTCCTGATCTTCTGGATAGCGACGCGATATACTACCATCGTTCCTTCTGAGTCT
+
944?9<CCCCCBBACDDDBBCCDCCBBCBD99;9EEE>FD@C?CBCDCCC?DDDA@>@?BBBD@C@CBCCACCBA<99:9:$:::=88929A@A?CBB?AA>?>?B?><?CCBC@@@<AAC>A>=>>?AAAA;AA@@:@@@???===A?=?>@>@<@@@<==9<=ADC=>AAAB:>8888)87<8=>>>=/>@888-8<=;;:?===18787(2=>>A=D=;;7;@?B>>>:>=AAA@@A7::A<BBAA?>>>AAAA>@@>>@@@<=<<>>:>;><AAA>>==>
@ATNG8:01162:06217
GATGGTAGCGAGCGAGTGTGTATACCAGAAGATCAGGAACTCTAGAAGAATTCAGATTTTTAACACGAGAGTAAACGTAAAAAGAAGGTTTTACAAGACTCACGTTTAACAATATTGCAGCAGTACGCACACAATCGAAGCGCAGTAAGGATGGCTAGTGTAACTAGCAAGAATACCACGAAAGCAAGAAAAAGAAGTACGCTATTAACTATTAACGTACCTGTCTCTTCCGAAACGAATGAGTACAGAGAGTACGATTTGTCTACCATCGTTCCTTCTGAGTCT
+
:;;A@A?BBCDCCBBACCCCBBBCGABBB@B@@BBB<A:ABCCECC?BB>A=@@>9999:$;;BBBB@@A;;;:,9====>=)=<7<;=<<0<BA69;AA@CB;;;)9;?@=BAA9<<@<ACCCCBAAB@@AB?CCCC@CCCCCBBB?B>B;;9;CCCCBBBACCBCCC@CD@AAA@CBAAA9@::3:@@@@/@@<???ABBBBB@B?BBAC?C@AAC;;7;BAAAAA=@@ABB=BAA>AAAAABBCBBBCCAAABCDD>@A@BBB?BAA>?;??C>AABAA???
@ATNG8:01163:06241
GATGGTAGATATATGCACGCTCTACCAGAAGATCAGGAACTCTAGAAGAATTCAGATTTTTAACACGAGAGTAAACGTAAAAAGAAGGTTTTACAAGACTCACGTTAACAATATTGCAGCAGTACGCACACAATCGAAGCGCAGTAAGGATGGCTAGTGTAACTAGCAAGAATACCACGAAAGCAAGAAAAAAGAAGTACGCTATTAACTATTAACGTACCTGTCTCTTCCGAAACGAATGAGTACGAGAGAGCACACGTGTCTACCATCGTTCCTTCTGAGTCT
+
?:AC@CBA@@<995;;@CCCCCC@@<@BB=B@BB@@<@=@ACABAD?BB?C?BBBAAAAA2A?BBCCBBAB999+9>;;<;;);B@G7:;;7:CC?CBBAA@B;;6;?CB@BCB@CBLBBBCCCCBABCCDCACBBB?BBBDCBBB@C?A;;:;ABBAAAB@CBBBBC@CB@999<@@999+9==9=>>>@@'=A??899DCCBB<;5:;<;1838?BCDACBBCBBB?B?BDC>BDB?CBBABBBBBBAAAABBCB>?>CBBAAA@D@>=A@B?B@BCBBBBBB
@ATNG8:01114:06279
GATGGTAGCGAGCGAGTGTGTATACCAGAAGATCAGGAACTCTAGAAGAATTCAGATTTTTAACACGAGAGTAAACGTAAAAGAAGGTTTTACAAGACTCACGTTAACAATATTGCAGCAGTACGCACACAATCGAAGCGCAGTAAGGATGGCTAGTGTAACTAGCAAGAATACCACGAAGCAAGAAAAGAAGTACGCTATTAACTATTAACGTACCTGTCTCTTCCGAAACGAATGAGTACGATGAGAGAGCTCTCTCTACCATCGTTCCTTCTGAGTCT
+
8889065:<<@@<<<<<=BCCGABA@;96:>??BBA:=:==>;::;533-3498=;<@@<*<9<;;;<<<665<2<54444&4:8<.555&555.5<=>>BB;:7;>AA@BBA=@@@<@<=>>?=<<556616=<@8=//0=0//5;2756165==A<AA4955@9:4:@:?>?<@?99443347888.8:<?;<==<;::/3.3;::6:7===<<:6666>>>7;>;>>4:5949==899?>>;;;;<;;;;;733998886:::8;7;7=8;@@::888
@ATNG8:01115:06288
GATGGTAGGCACTGCGCACACATCCCAGAAGATCAGGAACTCTAGAAGAATTCAGATTTTTAACACGAGAGTAAACGTAAAAAGAAGGTTTTACAAGACTCACGTTAACAATATTGCAGCAGTACGCACACAATCGAAGCGCAGTAAGGATGGCTAGTGTAACTAGCAAGAATACCACGAAAAGCAAGAAAAAAGAAGTACGCTATTAACTATTAACGTACCTGTCTCTTCCGAAACGAATGAGTACTGTATCTATGTGTGCGCTACCATCGTTCCTTCTGAGTCT
+
;55=:>BB@BBBBDBBBCCCCBBCC?CBB?BCCB999:?BBCCCDD@CC@C@A@A;;;;;);:BA@AABB?9:9.9?;;;;;*;B>A5;;;&9@@>ACCBDHDCC?A>@C@CBB?AACCDGJEAAABB@@?CACCBB?BBAACA??=@@CAA?ABBBBBDC?CBCCBB<??9>>:4>;3377(7;;88999::%:>;>A@=AABAA:=:;>@@7;6;>@@?=AAABDAA=;:;@>7@0000???CAAABCCCCAAABBBBA>?AAAB=A>>;;5;8=5;;=?>>??
@ATNG8:01117:06271
GATGGTAGAGAGAGCTCTCTCATCGTACTCATTCGTTTCGGAAGAGACAGGTACGTTAATAGTTAATAGCGTACTTCTTTTTCTTGCTTTCGTGGTATTCTTGCTAGTTACACTAGCCATCCTTACTGCGCTTCGATTGTGTGCGTACTGCTGCAATATTGTTAACGTGAGTCTTGTAAAACCTTCTTTTTACGTTTACTCTCGTGTTAAAAATCTGAATTCTTCTAGAGTTCCTGATCTTCTGGTGAGATATGCATGATGCTACCATCGTTCCTTCTGAGTCT
+
;55=9=EDCCCCCDD@AACHCGCCBBDCCCCC@CCCC>BCDD@DCCCDBC?BBB@@>A@AABC@D@CCCBBBC?C?:::99)9>:@ABB=BBBC?ABC@CC;=<?A:959A@ABBBC?CCA:>:>???A???<AAAA;A>>>@@@@@@AAAA===<>>>=??<?<A???AABBB<AAAAA5A<?<?@@@@/><///)//////><=?<@@@@/>===A8>:8838??A=>>=?<@@@@@A5::D=@@?AAAA@?@@AAA@@>@>=8>=<<=:><>=AAA@>>>@
@ATNG8:01117:06291
GATGGTAGGTGCACATGAGTGTATCCAGAAGATCAGGAACTCTAGAAGAATTCAGATTTTTAACACGAGAGTAAACGTAAAAAGAAGGTTTTACAAGACTCACGTTAACAATATTGCAGCAGTACGCACACAATCGAAGCGCAGTAAGGATGGCTAGTGTAACTAGCAAGAATACCACGAAAGCAAGAAAAAAGAAGTACGCTATTAACTATTAACGTACCTGTCTCTTCCGAAACGAATGAGTACCTCTCAGACGCTCGTCCTACCATCGTTCCTTCTGAGTCT
+
@:?B:=AB=@????@@CCCCCCCBC@CDD?CCDB@@=@?BCCCCCC@@@>A@CCBCCDDD3D?AABCFCCC:9:8:BBBBBB5BC?D7;;;7;CD@BBBBBCC@@>@@CD@CCC?BAAACCCDBBBBBACCC@DCDD@C?@@AA@@>AADBB@BCBCBBBB@DBBBBB?BC?CCC>@A???8?AA>BBBBBB)BB?B99:DCBBC9:79AA>5;5;>A@A@BDCCBBB?B@CDF@DBB?BBBBBDC?AAACCDDAAAAAACC@BBB?AAA=B@C@B?ABBBB???
@ATNG8:01117:06304
GATGGTAGAGAGACTGTAGCGCACCCAGAAGATCAGGAACTCTAGAAGAATTCAGATTTTTTAACACGAGAGTAAACTTAAAAAGAAGGTTTTACAAGACTCACGTTAACAATATTGCAGCAGTACGCACACAATCGAAGCGCAGTAAGGATGGCTAGTGTAACTAGCAAGAATACCACGAAAAGCAAGAAAAAAGAAGTACGCTATTAACTATTAACGTACCTGTCTCTTCCGAAACGAATGAGTACGATGAGATCTCGTGTGCTACCATCGTTCCTTCTGAGTCT
+
CABB?CCCCCCD?@@DCCCDCCCCC=CCC?CDDEBA?A@BBCDCCC?BB>A>?>?877778%:6A?BB@CCAABC=DD?BBB@1AA<=8;;;1<CC?CB>>>AB??=<<@@<B@A<A>====>>???DD??>>:AAAA:???>>===:=:>8=<>CBBBC==9=>?>@@===:>@?9=>8887&5660222222#5515<7<>>???:<8=:::5;8=AAAA=B@>>>>>6<8=<<3=994:BB???AA??????A@<==A?;><>BB;>;=>?<?<@=@@@AAA??
@ATNG8:01118:06260
GATGGTAGTGTCATATGAGAGTGTGTACTCATTCGTTTCGGAAGAGACAGGTACGTTTAATAGTTAATAGACGTAACTTCTTTTTCTTTTGCTTTCGTGGTATTCTTGCTAGTTACACTAGCCATCCTTACTGCGCTTCGATTGTGTGCGTACTGCTGCAATATTGTTAACGTGAGTCTTGTAAAAACCTTCTTTTTACGTTTACTCTCGTGTTAAAAATCTGAATTCTTCTAGAGTTCCTGATCTTCTGGACAGAGTGTGCAGATACTACCATCGTTCCTTCTGAGTCT
+
:<<D@DCC9;9==966>@?CBC@A;;997;//)////(/7275595959949@;@:=0915<<:59:7////9994:<7;9===+;;==////<,//::3://)/7(--//<;6:<;;>====@>>;=9===>?>55.95::5:;:566<;;;;;===<@;9:9:>?7=5>>>:>@=>>:@?@??@+>9=5;;:::)55:=>)5595555559.5555$59955.549<75//00/:27299====<;?@;999@@@@@@@@@ACBCBBAA<;;:@B@CBH@CBBBBBBC
@ATNG8:01119:06298
GATGGTAGGCACTGCGCACACATCCCAGAAGATCAGGAACTCTAGAAGAATTCAGATTTTTAACACGAGAGTAAACGTAAAAAGAAGGTTTTACAAGACTCACGTTAACAATATTGCAGCAGTACGCACACAATCGAAGCGCAGTAAGGATGGCTAGTGTAACTAGCAAGAATACCACGAAAACAAGAAAAAGAAGTACGCTATTAACTATTAACGTACCTGTCTCTTCCGAAACGAATGAGTACTATAGACTATCTGAGACTATCGTTCCTTCTGAGTCT
+
ADCC?CCC@AAABBCCCCCCDC9994;BB?CCCCBB@C@CCCEECB?BC@B?BBCCCCCC3D@BBBBCCCDECE<@@;;;;;*;A=A=@A@7ACC@C<;;CDBA@<?<@@<@BD=AACBCCCCCCBBBBBCC@D?@@?BBBBAAAC@B?B@@>@BDCCBAA?BBBBAA=AB>999;@@::::+7<8>ABBE3BB?AAA@@@AAA<A<C@@@:>:>ACBB?BCBBBBB>A<@@>8>=?<@@ABBBCCBBBCAAA?=BBBBBBBCCCAAA?B?B?BCCCBBBB
@ATNG8:01121:06272
GATGGTAGGCGAGAGTGAGACGCAGTACTCATTCGTTTCGGAAGAGACAGGTACGTTAATAGTTAATAGCGTACTTCTTTTTCTTGCTTTCGTGGTATTCTTGCTAGTTACACTAGCCATCCTTACTGCGCTTCGATTGTGTGCGTACTGCTGCAATATTGTTAACGTGAGTCTTGTAAAACCTTCTTTTTACGTTTACTCTCGTGTTAAAAATCTGAATTCTTCTAGAGTTCCTGATCTTCTGGTATACACACTCGCTCGCTACCATCGTTCCTTCTGAGTCT
+
BCBB@BCC@CBBBDCCBBBB;69>@DCDECAA>ABBC=BC@B@CCBBBBB@CCBBB@C?CAAA>A>AAACAABCB?BCDDD2AA?B???<>=BB>AAC?AA<?>?CBB?BCBBBBBB?BBA<A<A@@>>>@A=A==<<AAAAA??;=>A@@?>>@<>??<>>7==AD@=@@AAA:?>AAA5A:>:=@@@@/@A>==29;==?@A??>5::::.;>>>B=D<@A;AA>>>??<@:>>???A:??A=DA??@@??>>>>>@>>>??A=>>>@@=A;>:>AA???@>
@ATNG8:01127:06296
GATGGTAGGACGAGCGTCTGAGAGGTACTCATTCGTTTCGGAAGAGACAGGTACGTTAATAGTTAATAGCTGTACTTCTTTTTTCTTGCTTTCGTGGTATTCTTGCTAGTTACACTAGCCATCCTTACTGCGCTTCGATTGTGTGCGTACTGCTTGCAATATTGTTAACGTGAGTCTTGTAAAACCTTCTTTTTACGTTTACTCTCGTGTTAAAAATCTGAATTCTTCTAGAGTTCCTGATCTTCTGGTGTCTGATCTGTATCTACTACCATCGTTCCTTCTGCAGTCT
+
4444.4<:6@AA@:>595:::<==8;;:;9;<8///;/77)/)/94449949////)/)//7729.555995659:5555555#5;3:;@?4<5554997277)///99<8>>=6555505<>5:6@ABBCCCC@AA:;4<;;BB@@@@=<;00)/0:*0/:544057>??>966>=9=====0;7<.55555$999:@496<<<<;999.5555$5449;<?5@;<B>00000+06:::0099<::7;ABB:::999559555555/7)////:6;68077///////
@ATNG8:01129:06280
GATGGTAGACACGTGTGCTCTCTCGTACTCATTCGTTTCGGAAGAGACAGGTACGTTAATAGTTAATAGCGTACTTCTTTTTCTTGCTTTCGTGTATTCTTGCTAGTTACACTAGCCATCCTTACTGCGCTTCGATTGTGTGCGTACTGCTGCAATATTGTTAACGTGAGTCTTGTAAAACCTTCTTTTTACGTTTTACTCTCGTGTTAAAAATCTGAATTCTTCTAGAGTTCCTGATCTTCTGGTCTACTACACTGTACTCTATCGTTCCTTCTGAGTCT
+
?@AD?DCCCCCCCBA@BCCIHCEDDCCCDCAA?ABBB>CCAD=BBCBDCC@CBBBA?B@CEBB?B@BBBCADBBC=BBDED2::4:AA?5BEAAA@?9?A4:9?A??<?BCDCCCC?AAA=A;AA@>:::A<AAAA8;:@>>>?@@AAA@?@@@=>>>;??<A:==@ABB===<:::@A2A=@<>>>>>/<=////(////..63-/(//..$.9:99396;;67>===>><@9==9::A8::B;A@??>==@A@A@AA???AA@@@A=B;?;?@AA@@@A
@ATNG8:01130:06269
GATGGTAGTGTCAGTGCGCGTCGTCCAGAAGATCAGGAACTCTAGAAGAATTCAGATTTTTAACACGAGAGTAAACGTAAAAAGAAGGTTTTACAAGACTCACGTTAACAATATTGCAGCAGTACGCACACAATCGAAGCGCAGTAAGGATGGCTAGTGTAACTAGCAAGAATACCACGAAAGCAAGAAAAAAGAAGTACGCTATTAACTATTAACGTACCTGTCTCTTCCGAAACGAATGAGTACATAGATATACGTATAGCTACCATCGTTCCTTCTGAGTCT
+
955D<>BBBCCCCCDCCECCFCCFCAHCCACCCCBB?B?BBCBBBC@CB?B?CCBBBCAC2C?@CABCB?B:98+9?;;;;;*;B@A5;;;6<BDACBBABCCCD@C@CD@BBB?BBBCCBBDCCBACCDDC@CBCC?ACCBCEAA>A?B@@>@CCBBBBB?BACCCC@>@<?BB>AAAAA;999>=>=???'?A=A9:9CB>@B8<7;>?@6;6;>AAA?ABBBBCB@E?BBC>BBB<??ACBCBCCCCCAAA@@@@?AAAA@@@=>=>?B@@<A<??A==877
@ATNG8:01132:06290
GATGGTAGATACTCGCTGATACACCCAGAAGATCAGGAACTCTAGAAGAATTCAGATTTTTAACACGAGAGTAAACGTAAAAAGAAGGTTTTACAAGACTCACGTTAACAATATTGCAGCAGTACGCTCACAATCGAAGCGCAGTAAGGATGGCTAGTGTAACTAGCAAGAATACCACGAAAGCAAGAAAAAAGAAGTACGCTATTAACTATTAACGTACCTGTCTCTTCCGAAACGAATGAGTACAGAGAGTACGATATGTCTACCATCGTTCTCCTTAAGTCT
+
:9:C;?CCCABBCBCCCCCCCCCCD=CCD?CCCC??=@?BBDDCCA?CC?B?BCBBBBBB3B@BBBBBBAC99929?==@@@0@C?D=AAA9ACDDFBBBCCCCC@C@CB@BBB@CCBBBCCCCCCCC@@@D@CCCC>BACCBC@?<@@CCB?BCDDCCAC?BCBBBB@BB?AAA=@@999,9<<99:9:99%9>;?:7:BCC?@:=:9;>>4;7;@BBB?BCBBBCC?B=ACD>C??=?BBBBCCDCABBBBCBBBABBBAABAA;AAA>>7:9?8<6<;A:::
@ATNG8:01133:06285
GATGGTAGTATCTGCACACTCTGTCCAGAAGATCAGGAACTCTAGAAGAATTCAGATTTTTAACACGAGAGTAAACGTAAAAAGAAGGTTTTACAAGACTCACGTTAACAATATTGCAGCAGTACGCACACAATCGAAGCGCAGTAAGGATGGCTAGTGTAACTAGCAAGAATACCACGAAAGCAAGAAAAAAGAAGTACGCTATTAACTATTAACGTACCTGTCTCTTCCGAAACGAATGAGTACTGTATCTATGTGTGCGCTACCATCGTTCCTTCTGAGTCT
+
@@@DACBBCBCCABCCBBCDCCCCC@CBB?BBBBBB@B@CCDCBBB?CD?B@CCA>??>>.??ABBCCDBCAA@:@AABDDD3DH@D7;;;6;BB@HBBBCDDCC?C@BB?BAA?BBCCCDCDCCCCCCCBE@CCBB?BBBCCDBB>B?B?@>@CCCCCBA?ACCBCA?AB?>>?>AABBC<@??;999989%9?<;979CBB@@<?<>>AA7=:==ABB@CCCBBBB?C?BBC=B??=?AAACCBBBBBBBBBBBCCDBABAAAB<@?>>@=C=A;???>>;;:
@ATNG8:01135:06274
GATGGTAGTGTCATATGAGAGTGTGTACTCATTCTTTCGGAAGAGACAGGTACGTTAATAGTTAATAGCGTACTTCTTTTTTCTTGCTTTCGTGGTATTCTTGCTAGTTACACTAGCCATCCTTACTGCGCTTCGATTGTGTGCGTACTGCTGCAATATTGTTAACGTGAGTCTTGTAAAACCTTCTTTTTACGTTTACTCTCGTGTTAAAAATCTGAATTCTTCTAGAGTTCCTGATCTTCTGGGTCTCTCTCTCACGCACTACCATCGTTCCTTCTGAGTCT
+
;?:@:====BBCGAA@CDCCCCCBBCBA<>@A>@@@;@B@G@CC?>A<<7;<<<<8<8<;==0626>>CDB@@B=;;;;;;%<>@CDHF>CAAB;A><?6;7;ACBBC@CCCCCCAA<@;;5:9;;;@AAAB@FDAA8:;AB@@9:9DCBB:9:@<@>?<;@<@@AABCA@A;986<D@D1@9@999CCC199:@@,999BBACCBCBCCCC2@::698@;@@799AAACC@A;??9999.99==0=@999@@BABCCCCBBBBD?BBB?@;>:?;@@@A?@@@
@ATNG8:01136:06276
GATGGTAGTGTCATATGAGAGTGTGTACTCATTCGTTTCGGAAGAGACAGGTACGTTAATAGTTAATAGCGTACTTCTTTTTCTTGCTTTCGTGGTATTCTTGCTAGTTACACTAGCCATCCTTACTGCGCTTCGATTGTGTGCGTACTGCTGCAATATTGTTAACGTGAGTCTTGTAAAACCTTCTTTTTTACGTTTACTCTCGTGTTAAAAATCTGAATTCTTCTAGAGTTCCTGATCTTCTGGACAGAGTGTGCAGATACTACCATCGTTCCTTCTGAGTCT
+
?;=CACCCCBBBCBBCDCCCCBBBCCCCCCBA@BCCC=CC?C@CCCCBBB@CCCBB?B@CCCC?C?BCCCBBA@@=999::*:B?CBCD>CCCB@BBB=BB=AABCCCACDCFCCCC@CCC?C?BCCCCE9999CCC@CBBBDCCCCABBCDBBB@CCC@BB?B@BBBCABADD@CBBBC;B?B=@@@@@@)@CDCC=BADCCCCCCC@CCCC3CBBBC>B>BC@BCBCCCD?D@CCCBBB@BAB@DDCCCCCCCBBBCDCCCCBB?BABAB@CBDACCCBBCBC
@ATNG8:01137:06297
GATGGTAGTATATCGCGTCGCTATCCAGAAGATCAGGAACTCTAGAAGAATTCAGATTTTTAACACGAGAGTAAACGTAAAAAGAAGGTTTTACAAGACTCACGTTAACAATATTGCAGCAGTACTCACACAATCGAAGCGCAGTAAGGATGGCTAGTGTAACTAGCAAGAATACCACGAAAGCAAGAAAAAAGAAGTACGCTATTAACTATTAAACGTACCTGTCTCTTCCGAAACGAATGAGTACACATCGTCGTGTCGTGCTACCATCGTTCCTTCTGAGTCT
+
ABAG@ECBBBCBCCCCCCBAAACCDHFDD=BACC@@>A?CCCCCCB>BB?B?@@@AABAA0A<ABCDCCCC;::5::;BDDD1@@<=.9:94:BB?DCCBAADCC@D?BB@EBB>@@BABBBBCCCCCBBBC@CCCC?B@@?@@??<@?B;;:;CCCCBAA@CDFBBB>AA>ABB699DCC8>>>9>=@===&00+/@9@@?AA@@B?;756+76(5;?><<??>=>?A8:99AC=A@A=878@?AAACC???ABBCBBBBBBBABB@FBBBB?B@C?BBBAAB==
@ATNG8:01137:06300
GATGGTAGGCGTGTGAGAGTCTGCCCAGAAGATCAGGAACTCTAGAAGAATTCAGATTTTTAACACGAGAGTAAACGTAAAAAGAAGGTTTTACAAGACTCACGTTAACAATATTGCAGCAGTACGCACACAATCGAAGCGCAGTAAGGATGGCTAGTGTAACTAGCAAGAATACCACGAAAGCAAGAAAAAGAAGTACGCTATTAACTATTAACGTACCTGTCTCTTCCGAAACGAATGAGTACGATGAGAGAGCTCTCTCTACCATCGTTCCTTCTGAGTCT
+
ABAD@CCC@BACBBCEBCCBBBBBD=BCC@DDCCAA=A?@@DFEBB@BB@A?CA@>>>>?0@?CCDAABCC@??9?A<<<<<,<?;?2:::*9=>:>ACFFCBBB>A>AB?@@@<@AAAAA?>=>>?@===>;A??>:>>>@>???<@=><@=@BBBCCBB?BBBBBB?BB@BBB?AA99929@><???==,9807>==>@=;;6;<?AAB;@<@B>>?=?;;;BBB=?;AKD9?::59AABBBBCC???ECC??????AAAA>>;@AA=<9<685:=AA@?>>
@ATNG8:01142:06272
GATGGTAGTCTAGATAGTCTATAGTACTCATTGTTTCGGAAGAGACAGGTACGTTAATAGTTAATAGCGTACTTCTTTTTCTTGCTTTCGTGGTATTCTTGCTAGTTACACTAGCCATCCTTACTGCGCTTCGATTGTGTGCGTACTGCTGCAATATTGTTAACGTGAGTCTTGTAAAACCTTCTTTTTACGTTTACTCTCGTGTTAAAAATCTGAATTCTTCTAGAGTTCCTGATCTTCTGGACGACGCGCACTGACACTACCATCGTTCCTTCTGAGTCT
+
ABBB?BBBCCC@AABCCBCBCCCCCCCCC@@<@?@8AA>B?@@@CCBB@CCDDC@C>BBBB@CBFDDCCBCB?=::;;;$<:8;@@@<@CCC@CDG?BB>AA@CDH@CBDBBB@@>@@D>B?BBBCBBBB?A@>><?BBC?????>B>BC;;<=888<>>5;5;=>===A==59:?>?3@<@<@@@A@/@A=@@2:9:///;::G<AAAA.?::8A5<467.7A@@@@@=A<A@>>>B5//:6;>///:::<=:;;@@@=:9<16///616169==?>>>88
@ATNG8:01142:06275
GATGGTAGAGTATCATGTGTATCTCCAGAAGATCAGGAACTCTAGAAGAATTCAGATTTTTAACACGAGAGTAAACGTAAAAAGAAGGTTTTACAAGACTCACGTTAACAATATTGCAGCAGTACGCACACAATCGAAGCGCAGTAAGGATGGCTAGTGTAACTAGCAAGAATACCACGAAAGCAAGAAAAAAGAAGTACGCTATTAACTATTAACGTACCTGTCTCTTCCGAAACGAATGAGTACATAGATATACGTATAGCTACCATCGTTCCTTCTGAGTCT
+
444=9=BCCCDCBBBCCCCCCCDCC?BBC?CBCBBB?B<?@CCCCC@BB?BAEDCBBBBB2B?CCCECCCCAA@:@B;;;;;*;A=A5;<;.;ED@DBBBDCBCB?BACB?BBB@CCDBDAABCCBCBBBEDADCBB?AACCCB@@=AACCC?BDDDCABB@BCCBCA?CD@AAA<?>>>>6?<<8999999%:>;8:49CCCBB>@>:=CB7<7;CCBD@BBAA@CB@C?BBE=BAA>ACBBDCCCCCAAACBBB@CCCCCCAAB@BB==A>A@B?BBDAAAAA
@ATNG8:01144:06289
GATGGTAGAGAGAGCTCTCTCATCGTACTCATTCGTTTCGGAAGAGACAGGTACGTTAATAGTTAATAGCGTACTTCTTTTTCTTGCTTTCGTGGTATTCTTGCTAGTTACACTAGCCATCCTTACTGCGCTTCGATTGTGTTCGTACTGCTGCAATATTGTTAACGTGAGTCTTGTAAAACCTTCTTTTTACGTTTACTCTCGTGTTAAAAATCTGAATTCTTCTAGAGTTCCTGATCTTCTGGTGTCTGATCTGTATCACTACCATCGTTCCTACTGAGTCT
+
444939<A@ABBBCC>>;;@@<<9;556<<<<8@BBB:BA9@6@B?ABBA=??>49.45;:<C7<9<=<===<<<233333$37,33==6<===9==:6::*////883<??<>=BB=??D=D>AAA888?@176;;,//;;66:;>;???988><@@A=@@?A==::8>>@<><8AAA@2@=D556667(69:;;-66<;==>><=7=<=:.8=>=A<A>??;?D@@@@@=@<====>>:;;;<;;;:;===?===>B>==@BC<@<6665;)///6397,,,
@ATNG8:01147:06273
GATGGTAGAGTATCATGTGTATCTCCAGAAGATCAGGAACTCTAGAAGAATTCAGATTTTTAACACGAGAGTAAACGTAAAAAGAAGGTTTTACAAGACTCACGTTAACAATATTGCAGCAGTACGCACACAATCGAAGCGCAGTAAGGATGGCTAGTGTAACTAGCAAGAATACCACGAAAGCAAGAAAAAAGAAGTACGCTATTAACTATTAACGTACCTGTCTCTTCCGAAACGAATGAGTACTATAGACTATCTGAGACTACCATCGTTCCTTCTGAGTCT
+
88<A8956;;?@BC@966999999:.5446;98855059C>CC==B?BCAIACCCA@@@@0@?@BABCBABACH>CGCCCCC5CCAD?ABC9ABD@CB@@@@@0000;>>6<<?9<<=?CDDC;;=CBDCCCACCAB8;;@@A?A@4:29::49ABB=BBB?BBBCC@<@?<0007;;;?=59988>?ABBB)A@?@?8>A@??8?@?ABA=:>9=<CBB>BBCCBCB?B?BCC=B;;6;@=@BBABABCCA>?>BBBBCBAAB;;57<<<?;?9?;@@@@ABAB
@ATNG8:01151:06281
GATGGTAGCGCACACATAGATACAGTACTCATTCGTTTCGGAAGAGACAGGTACGTTAATAGTTAATAGCGTACTTCTTTTTCTTGCTTTCGTTGTATTCTTGCTAGTTACACTAGCCATCCTTACTGCGCTTCGATTGTGTGCGTACTGCTGCAATATTGTTAACGTGAGTCTTGTAAAACCTTCTTTTTACGTTTACTCTCGTGTTAAAAATCTGAATTCTTCTAGAGTTCCTGATCTTCTGGAGATATCATCAGCGAGCTACCATCGTTCCTTCTGAGTCT
+
=:@A?BCBBCCBBBCDDECCCCCBBBCCCCBC@CCCD>DC@C@CDGDDCC@CCDDD@C@BBBC@D@DCBBBBBC@<99999'9@;ABCC=BBC=BB;;7;B6;;ACDC@CCCCCBBF@ECC?B?CCDCDBBB?CBBB?BBBCCBBCBBBCCCBBB?CCC@CC?B?CCDAABCBB@CCCCD;D?B;;:::9*:B@@@=ABBCCGFCBB@CDDD5CCBCC?B?BC@DCCCCBB?C@CCBBBC@BBD?BCCBBBCBBCDDDCBB@ECC@AAABFAE?B?BBBBBAAA
@ATNG8:01152:06282
GATGGTAGTGCGTGAGAGAGAGACCCAGAAGATCAGGAACTCTAGAAGAATTCAGATTTTTAACACGAGAGTAAACGTAAAAAGAAGGTTTTACAAGACTCACGTTAACAATATTGCAGCAGTACGCACACAATCGAAGCGCAGTAAGGATGGCTAGTGTAACTAGCAAGAATACCACGAAAGCAAGAAAAAGAAGTACGCTATTAACTATTAACGTACCTGTCTCTTCCGAAACGAATGAGTACGAGAGAGCACACGTGTCTACCATCGTTCCTTCTGAGTCT
+
ABAB@BBBBB@A;CCCBBBCCCBBB=BBB?ACCCAA?A?BBCCCDE@BC>@=?>@99999'96B<=???BB@A@:?@?@@@@2AA>A<@@@7@BB?CAABBBCCC@C?CB@CCC?BBAACDCCBBACCDCBB@CCCC?BBBB@@@C?CAC??>@CCDCABC?CCCBBB@AA>ABC@BBBBD>BBB?BBCCC3BB?BAAABBCB?<?;??@A:=:==A@@<@@@@@??<??BBB=BCC?AAABBBECCBBCBAAAABAACB@??BB?A888:5:?B>BBBBBBBB
@ATNG8:01155:06303
GATGGTAGCACACGAGATCTCATCGTACCCATTCGTTTCGGAAGAGACAGGTACGTTAATAGTTAATAGCGTACTTCTTTTTCTTGCTTTCGTGGTATTCTTGCTAGTTACACTAGCCATCCTTACTGCGCTTCGATTGTGTGCGTACTGCTGCAATATTGTTAACGTGAGTCTTGTAAAACCTTCTTTTTACGTTTACTCTCGTGTTAAAAATCTGAATTCTTCTAGAGTTCCTGATCTTCTGGGCAGACTCTCACACGCCTACCATCGTTCCTTCTGAGTCT
+
:55>:>CBBBDB;9;CCCCCCC;96==@=4?A>BDCE=BB@C@CHCCBBC@CCBBB@C999CDAE@CCCCCDCBA>;;;;;*;@@CCCC>CBCC@CDD@BB>A?@BCEACCCCAACC@BBB9>9>?@?@BBB?BBBB?BBCCCA@???BBA@===:;;;=AB<?;?@A>>>A@@:==BBB;B<A9==DDD/??AAB185<666@@BA=AABB/A898A=B;;;7;AAA@@@;?;?AAAAA7;;?D8@:;:=>>===A@>=959<<9///886:6:7@@@@;;;=
@ATNG8:01155:06308
GATGGTAGGACGAGCGTCTGAGAGGTACTCATTCGTTTCGGAAGAGACAGGTACGTTAATAGTTAATAGCGTACTTCTTTTTCTTGCTTTCGTGGTATTCTTGCTAGTTACACTAGCCATCCTTACTGCGCTTCGATTGTGTGCGTACTGCTGCAATATTGTTAACGTGAGTCTTGTAAAACCTTCTTTTTACGTTTACTCTCGTGTTAAAAATCTGAATTCTTCTAGAGTTCCTGATCTTCTGGTGAGATATGCATTATGCTACCATCGTTCCTTCTGAGTCT
+
:;<C?BAB>A@BBBBBBCBABCCC?BCCDBBB>BA@A<AB?B?BBCCBCC@CCCCC@C?CBCC?C@CCCCBAAAC?A@CCD5DC@BBBF?DECCACCC@CD7;;@@@@?CCCCCCBB@CBC?B?BBBBBBBA<@@@@<ABBAAACCCBBBDBBBC?CBB@BC@C@CCECABB;;7;BDCD9B7<5;@@@A,@A;;<0;A@ABBCBBB<@@@@0@AABCAD@CC@CBCCBBB?B@CCCBCC@BBCACLCECDBBBCCC@BBBCCCC@A;;;B?B?C@CCFBA@@@
@ATNG8:01157:06286
GATGGTAGCTCGCTGATGATATCTCCAGAAGATCAGGAACTCTAGAAGAATTCAGATTTTTAACACGAGAGTAAACGTAAAAAGAAGGTTTTACAAGACTCACGTTAACAATATTGCAGCAGTACGCACACAATCGAAGCGCAGTAAGGATGGCTAGTGTAACTAGCAAGAATACCACGAAAGCAAGAAAAAAGAAGTACGCTATTAACTATTAACGTACCTGTCTCTTCCGAAACGAATGAGTACACACTCTCATATGACACTACCATCGTTCCTTCTGAGTCT
+
AAAB@CCBBDCDC@@@CBBCCEEAA?ACEACCCCBB?B@BBBBCDE@CC?@??CA????>)=8ABBBBBBBAAA<ABBCCDD5BB?C4;;;-;A@?BCECFDDCC@C@CC@BBB?BBBBCCCDFCCCCCCBC@BBBB@CAAADCAA>B@ECC@BCCCCCCA=BABBBB?@@:???;??CDD=?==;::9999%0;:;0/0????A7:67<==0;5;?BAA?AA@@?AA>B@CCDGBA?>?BBBCCBDBBBCCCBBB>>BCBBBBDD?BBBBB?B?C?BCEBBAAA
@ATNG8:01157:06298
GATGGTAGCGAGGAGTGTGTATACCAGAAGATCAGGAACTCTAGAAGAATTCAGATTTTTAACACGAGAGTAAACGTAAAAAGAAGGTTTTACAAGACTCACGTTAACAATATTGCAGCAGTACGCACACAATCGAAGCGCAGTAAGGATGGCTAGTGTAACTAGCAAGAATACCACGAAAGCGAGAAAAAGAAGTACGCTATTAACTATTAACGTACCTGTCTCTTCCGAAACGAATGAGTACTATGTAGAGCTCTATACTAATCGTTCCTTCTGAGTCT
+
9;<F;@CCCCBB@BBBBDCCCCCC@BBBADDCCBB@B@BBCCBCC@BB?C@BCCBAAAA2A?B?>?DCCC???5=>;;;;;*;@>@9?@A7@BC@CICCDCCBB?B@CD@BBC?BBCCCCDFCCBBBBBCD@EBBC?BBCBB@AA:@<@AA>ACCCCBBB?CCCBBB@BC?999=@A@A@<ABBCBBEEE3>@=@BB???CCD?C@BAA@<?=@CBDBACAAAA??;?<?AB=B::79A@BBBCBBBBBCCEBB@?????@?A=ABBC?B?B@DCC???AA
@ATNG8:01158:06296
GATGGTAGTATCTGTCTACGAGAGCCAGAAGATCAGGAACTCTAGAAGAATTCAGATTTTTAACACGAGAGTAAACGTAAAAAGAAGGTTTTACAAGACTCACGTTAACAATATTGCAGCAGTACGCACACAATCGAAGCGCAGTAAGGATGGCTAGTGTAACTAGCAAGAATACCACGAAAGCAAGAAAAAAGAAGTACGCTATTAACTATTAACGTACCTGTCTCTTCCGAAACGAATGAGTACGTGTGACGTACGTGAGCTACCATCGTTCCTTCTGAGTCT
+
445C9<<BCC;96?=B@BBCA<9;C@BBD@BBAA;<5<?ABBAAAC?BA?A?AABCCCCC2C?CCCBBABB:::,:@@?>>>09>8=.:::7;CDAA:;;DCBBC@B?BC@BCC@CC@@@DCCFCCFG;;;B=@@<<5:?==>???<@?BAB?CCCDCCEC?BBDBAB?9959?>499BCE>?==;::::9:%:?;??>?AC===5;58;==.707=BBBAC@@>?@?;@;>?=6<9929@BBDDBBCBBCBBBBBBEEB???C:949:9AA?C?A<??@=<:88
@ATNG8:01161:06267
GATGGTAGTGTGTCTCTGAGAGTAGTACTCATTCGTTTCGGAAGAGACAGGTACGTTAATAGTTAATAGCGTACTTCTTTTTCTTGCTTTCGTGGTATTCTTGCTAGTTACACTAGCCATCCTTACTGCGCTTCGATTGTGTGCGTACTGCTGCAATATTGTTAACGTGAGTCTTGTAAAACCTTCTTTTTACGTTTACTCTCGTGTTAAAAATCTGAATTCTTCTAGAGTTCCTGATCTTCTGGACAGAGTGTGCAGATACTACCATCGTTCCTTCTGAGTCT
+
48893:=<AA===B;;;@>>>B<<@A<@7<00)//00(/:7;5;;<<?>@;A;;?B<B=@CBA5;8:BB>>?><<;55555$55.59;9,55//5;//)/>*009BA@>ACA@@C;;6;BC?C:;;CBCBBD@@B@B9;;;BBBBBBAAB@@@00-0@@;==;@=AAB:;9DA@;>99::*:9?9::;;;*;@@A@>ADCDDCBA?@4;:;:*:9:@:4519B;?@BBBBB?C?@?@@BA>AAB=AAABCC;;;ABBBCCCCBAA=@@:9:@B@CACCCBC:::
@ATNG8:01162:06272
GATGGTAGGCGACATACTACGCGCAGAAGACAGGAACTCTAGAAGAATTCAGATTTTTAACACGAGAGTAAACGTAAAAAGAAGGTTTTACAAGACTCACGTTAACAATATTGCAGCAGTACGCACACAATCGAAGCGCAGTAAGGATGGCTAGTGTAACTAGCAAGAATACCACGAAAGCAAAGAAAAAGAAGTACGCTATTAACTATTAACGTACCTGTCTCTTCCGAAACGAATGAGTACGAGAGTCAGAGCAGAGCTACCATCGTTCCTTCTGAGTCT
+
<>CG=BBC?@@ACBCA;=;ACCECCCC@BBBCC@C@CBCCCCC?BB7;6;A@?@@@@0>;@@AABBA??BA9@999999)9@<?3987&39;6=B@BBBB??<??BB@CBC;>>===888AAAA===??<@???;>>==@;;;5;:>>A?AAAAABAA>ABBBCC>@?=@@>;>::9:+9999)7?>?A1==;=BB>>>@?@:>;>A>>;>=E????6;;=A@@@<@<>>>9>BB@BBAAAABCDC9::BBBBBBBCBA@@@A:;000@<@=@<@CBEAAAB
@ATNG8:01118:06326
GATGGTAGTGCGTGAGAGAGAGACCCAGAAGATCAGGAACTCTAGAAGAATTCAGATTTTTAACACGAGAGTAAACGTAAAAAGAAGGTTTTACAAGACTCACGTTAACAATATTGCAGCAGTACGCACACAATCGAAGCGCAGTAAGGATGGCTAGTGTAACTAGCAAGAATACCACGAAAGCAAGAAAAAGAAGTACGCTATTAACTATTAACGTACCTGTCTCTTCCGAAACGAATGAGTACACACTCTCATATGACACTACCATCGTTCCTTCTGAGTCT
+
9==>@CBCCBBBBBBCCBBBBCACB>BCC@ABAB;;7;>AABBA@@<9:6;@CCA?@GDD3F=BBBBBBBB>>?8?@ABBBB5BC?D7;;;6;BD@EAAAFCCCB@B@BB@CCD?BBBBBCC@AABB@@@BB@BCCC@BBAACCCC@C@BBC@BCDECCCC?CCCCCC?CC?@@B>A@@@@:A@A=@AAAA2AC?BAABBBCB@<?=???@<?;@BECC?BAA@?::8:ACCC=CCC?BBCBBAAAB???BCCDBA=BBDDCDDC?BBCCC?B?B?BAA?????
@ATNG8:01125:06311
GGATGGTAGTATCTGCACACTCTGTCCAGAAGATCAGGAACTCTAGAAGAATTCAGATTTTTAACACGAGAGTAACGTAAAAAGAAGGTTTTACAAGACTCACGTTAACAATATTGCAGCAGTACGCACACAATCGAAGCGCAGTAAGGATGGCTAGTGTAACTAGCAAGAATACCACGAAAGCAAGAAAAAAGAAGTACGCTATTAACTATTAACGTACCTGTCTCTTCCGAAACGAATGAGTACACATCGTCTGTCGTGCTACCATCGTTCCTTCTGAGTCCT
+
/)/775///;==>=:::///<<<==><>>C?CBAAAB@C@CDBBBA@=@C=@=@@?>>>>>);49::;9:;://*///;;;;)995:.555&5::5:666><9;@,0+0<8<@@-0;@?@AB@B;9:BCCCD=@@;;79@@>AAAA>C@DAA?ACLEDDDC????@>?;???@@?8;;777)7;;8/00000$08)//6/33:665::99=>5@:>>@@@??@???>>=?<99978=;7344;;;><<8;888:::984333333,33777,3.36<<3////(/
@ATNG8:01133:06326
GATGGTAGTGCGTGAGAGAGAGACCCAGAAGATCAGGAACTCTAGAAGAATTCAGATTTTTAACACGAGAGTAAACGAAAAAAGAAGGTTTTACAAGACTCACGTTAACAATATTGCAGCAGTACGCACACAATCGAAGCGCAGTAAGGATGGCTAGTGTAACTAGCAAGAATACCACGAAGGCAAGAAAAAGAAGTACTCTATTAACTATTAACGTACCTGTCTCTTCCGAAACGAATGAGTACTATAGACTATCTGAGACTACCATCGTTCCTTCTGAGTCT
+
;ACD@BBA@@@A9:5A=BBBCBBBB>CDCICCCC@@?@ABBCCCCC>CC?C?ABBBBCCC1B?AB???CCCCBA9>9:9:99%9>;<<?:?/@@B?BBBBBBDAA>A@CC<@A==A<<=??AAAA>>>@@@?<?ABB=AAA?@@@A9<9::>?BB===@@@<@<==A@<??=@@<7<;//(/5//,/AAAB/>@;????CA;;;5:5:?=>:>;;;:>A<??>>>??<?<>>>9>>?;>;;;>@@AABB>>>ABA@@@>>>=>AB;>>@>>7<;@4===>==>>
@ATNG8:01136:06318
GATGGTAGGCGACATACATACGCGCCAGAAGATCAGGAACTCTAGAAGAATTCAGATTTTTAACACGAGAGTTAAACGTAAAAAGAATGGTTTTTACAAGACTCACGTTAACAATATTGCAGCAGTACGCACACAATCGAAGCGCAGTAAGGATGGCTAGTGTAACTAGCAAGAATACCACGAAAGCAAGAAAAAAGAAGTACGCTATTAACTATTAAACGTACCTGTCTCTTCCGAAACGAATGAGACGATGAGAGAGCTCTCTCTACCATCGTTCCTTCTGAGTCT
+
>CBB?DCC?B>?666=;;;@>=@AB=;:::;;AB@A6:25?@994;.44.454////;;;$/,//;555://)/;18---==9)99(--(/777'588(/////;;45269==9==>9;;>>??<=;;@AACCCC@BB@A7;;@@@B@@>AADCC?CA;99@@@>@<CC9:6486;88084<<=58794333333#3967744=;;@=7=<:9<?299*7:@;:4:?>>@?><<7;>@69589?;BBB==BBA@@BBB@A???AABABA?BBDCC>B>A>>>:857>>
@ATNG8:01138:06319
GATGGTAGCGCGACGAGCGTAGACCAGAAGATCAGGAACTCTAGAAGAATTCAGATTTTTAACACGAGAGTAAACGTAAAAAGAAGGTTTTACAAGACTCACGTTAACAATATTGCAGCAGTACGCACACAATCGAAGCGCAGTAAGGATGGCTAGTGTAACTAGCAAGAATACCACGAAAGCAAGAAAAAGAAGTACGCTATTAACTATTAACGTACCTGTCTCTTCCGAAACGAATGAGTACGATGAGAGAGCTCTCTCTACCATCGTTCCTTCTGAGTCT
+
CCCC?CCDCBB@@ABBBB99<CBB?BBB@BDDD@@?@;;;DDBBB@CC?CADCBBA@@A2@=ABBBCCCA99828=>AAAB5AC>C5:;;&9@<=>CCBBBGEG@B@BB@BCC@CCCCCCCCCBCCCCCBB?BCCC=??A@BABE>A?A@@=@CCECAAC?CC@AAB@BB@?>?599@@@9@==9::999(9A?B>??B@A==:=:=AAA7;7:@BBB?BC?@AAA>BADFD>A:958?@@BBBBBDBDDDCCA?@@@?7879<6<=?:=895:4:>>>?>>>
@ATNG8:01138:06341
GATGGTAGTGATACAGATCAGACACCAGAAGATCAGGAACTCTAGAAGAATTCAGATTTTTAACACGAGAGTAAACGTAAAAAGAAGGTTTTACAAGACTCACGTTAACAATATTGCAGCAGTACGCACACAATCGAAGCGCAGTAAGGATGGCTAGTGTAACTAGCAAGAATACCACGAAAGCAAGAAAAAGAAGTACGCTATTAACTATTAACGTACCTGTCTCTTCCGAAACGAATGAGTACGATGAGAGAGCTCTCTCTACCATCGTTCCTTCTGAGTCT
+
AAAE@CCBBBBCCBBCECCBECCEC@CCC?CCEE::;;>BBBCBBC?BC@C@CCA99888):3@@@DFBBB===3<>9;;;;)<C=B<@?@6@CC@CBBBCCGDC@C@BB>ACDABBBBBCCCCCCCCCCCB?BCCD?BBAA@A@C?B?C@@?@DCCCCAC?CCBAAA?BB????9:9CCD;B?><>ACCC3BB?BBBBBBBCC<=:=@AB<A<??CCC@@@@A@@?;?<?BB>DCC?CCBBBBBACAAACBBBBBB>>??8::@9?AA=@=A?B?BCBBBB@@
@ATNG8:01138:06356
GATGGTAGAGTATCATGTGTATCTCCAGAAGATCAGGAACTCTAGAAGAATTCAGATTTTTAACACGAGAGTAAACGTAAAAAGAAGGTTTACAAGACTCACGTTAACAATATTGCAGCAGTACGCACACAATCGAAGCGCAGTAAGGATGGCTAGTGTAACTAGCAAGAATACCACGAAAGCAGAAAAAGAAGTACGCTATTTAACTATTAACGTACCTGTCTCTTCCGAAACGAATGAGTACATAGATATACGTATAGCTACCATCGTTCCTTCTGAGTCT
+
8;;?;=CBC>A==>B@AACC@A>9:.9::46BAABH@B?BCCBCCC?BB=B=>:;4999:$95@<?C>>CB;;:0;A;;:;:$9949.55)555.5955:???C@D@CC@@A@?A@??@AAB;;;B;;;BA=BBBC@CC@@;;;A9A;?::49?>:?;=A?AAACAA?BA?::878//66.6///////$/839333;77333(3,3777/5388B@<=@>=9999398>>>::;?<?BB???CC?>>>?A????<;;>>>><<7<?77;;@7>6=>>777>>
@ATNG8:01142:06345
GATGGTAGTATCTGTCTACGAGAGCCAGAAGATCAGGAACTCTAGAAGAATTCAGATTTTTAACACGAGAGTAAACGTAAAAAGAAGGTTTTACAAGACTCACGTTAACAATATTGCAGCAGTACGCACACAATCGAAGCGCAGTAAGGATTGCTAGTGTAACTAGCAAGAATACCACGAAAGCAAGAAAAAGAAGTACGCTATTAACTATTAACGTACCTGTCTCTTCCGAAACGAATGAGTACGTGTGACGTACGTGAGCTACCATCGTTCCTTCTGAGTCT
+
:55A:BBCCBBBBBCBBBHCCBBBB?AB@?DB@A@B?B@CCDBAAA>::8:?B@@@@@@@.@?BBBBBBBC9:97:ABDDDC0CDAD?AAA9ABB@CCCCCBDCC@C@@@>?CC@CCBBBCCCCCCCCBBBC?CBBB>@ABBCBAA=A?AA=ABBCCCCBC?CDCBAA?BB@BBB=??@@@9@??<?CCDC3BB?B???CCB@@:>:>@@A=A=BBBBA>AB@??BA?AABBB=BCC?BBBBBCBBBBBBBBBBBBBBBAAABBD@BBBBC?C?B?BBBA@@@A
@ATNG8:01145:06345
GATGGTAGTGTCATATGAGAGTGTGTACTCATTCGTTTCGGAAGAGACAGGTACGTTAATAGTTAATAGCGTACTTCTTTTTCTTGCTTTCGTGGTATTCTTGCTAGTTACACTAGCCATCCTTACTGCGCTTCGATTGTGTGCGTACTGTTGCAATATTGTTAACGTGAGTCTTGTAAAACCTTCTTTTTACGTTTACTCTCGTGTTAAAAATCTGAATTCTTCTAGAGTTCCTGATCTTCTGGTAGAGCGTTCATATATCTACCATCGTTCCTTCTGAGTCT
+
--59(,,--//::=:<<<;;95559;555;44.54<<255058<<@<B<A:@?9>9.949@@=:@2559555<=?7;;>>>+<:5:444)4:::066=8<<:??>D@C799???@BB?AA@?B?BEAAAAACAAAAC6:;@A??BA=@@?@<>AA;:;99=?9>:?BCCCCCCEA9:9>A+?0925>@@@0@@@@@:@@@999@=>>29999(:00/0)/27;29/55945069<<<55575558=:777///)//://555<<=7;4445.57=8==994444
@ATNG8:01146:06345
GATGGTAGCATCATGCATATCTCATCCAGAAGATCAGGAACTCTAGAAGAATTCAGATTTTAACTCGTAGAGTAAACTGTAAAAGAAGGTTTTACAAGACTCACGTTAACAATATTGCAGCAGTACGCACACAATCGAAGCGCAGTAAAGGATGGCTAGTGTAAACTATGCAAGTAATACCACGAAAGCAGAAAAAAGAAGTACGCTATTAACTATTAACGTACCTGTCTCTTCCGAAACGAATGAGTACTATGTAGAGCTCTATACTACCATCGTCCTTCTGCAGTCT
+
88;;.48889999;;=<;997/////)///27///::)/)////4:;7894=13383378*3-3797799::///(///////&//(/0777.766386/////33,3433.33227779<>><555:5556616=<<=@///:////(/4955.5;;44/777(/-522,-(--,0566*-/766.6/7333333#33,333777933,367333,3,325<;555655;;.4.444)4443888888833333777333889888://(-55-//(/0///6/2222
@ATNG8:01151:06359
GATGGTAGCACGACACGACGATGTGTACTCATTCGTTTCGGAAGAGACAGGTACGTTAATAGTTAATAGCGTACTTCTTTTTCTTGCTTTCGTGGTATTCTTGCTAGTTACACTAGCCATCCTTACTGCGCTTCGATTGTGTGCGTACTGCTGCAATATTGTTAACGTGAGTCTTGTAAAACCTTCTTTTTACGTTTACTCTCGTGTTAAAAATCTGAATTCTTCTAGAGTTCCTGATCTTCTGGTCTACTACACTGTACTCTACCATCGTTCCTTCTGAGTCT
+
?@@B?BBCFBBBBBCCCCC;:;BBBABBBBCC@CCCC>CD@B=BDDDDCC?CCBBA>A@CCBB@B@CBCCCDCBA>AACA@2@A@CCBB;BAAA>BBB@BB=AAABBB@BBBBBBBB?BBC?C?@@@A@=<==A@@>=A??>AAAAAAAAAA>>><>>@<@A<@<@@@@AAAAA;@@@BB5A=A<>>>>>/=A88818/////=89><AAAA/A>==B=C=;;7;AAD???<><>>@@@@7;:D<AA?AAAAAB@@@???AAA>>9<99:?;@<@<@@@AAAA>
@ATNG8:01154:06347
GATGGTAGCACGAGTCACTCATATCCAGAAGATCAGGACTCTAGAAGAATTCTAGATTTTTAACACGAGAGTAAACGTAAAAAGAAGGTTTTACAAGACTCACGTTAACAATATTGCAGCAGTACGCACACAATCGAAGCGCAGTAAGGATGGCTAGTTGTAACTAGCAAGAATAACCACGAAAGCAAGAAAAAGAAGTACGCTATTAACTATTAACGTACCTGTCTCTTCCGAAACGAATGAGTACTGCGTCTCACTCTCGCCTACCATCGTTCCTTCTGAGTCT
+
448939;:>444B;0/700///;45.594395959:5555555;;5:<7<744;@99999$95:8344;33333(3355555$5=:?<?@@2===:>>>?>88:928233-49:7BBAABCCCCDBB@@@;;7;ABB=A<<;;>58598;>@:4444405;<<::::::7;;.3717/89???8@BB@BBBBB1??>BCCBB>>>=:==;;;@;>;==BCC@CCAAA??=?=??C>BBD<>?CCBBAACCCCBBCBBAAAAAA@DBA?B:::A6:6:=@@AAB???
@ATNG8:01156:06319
GATGGTAGGACGAGCGTCTGAGAGGTACTCATTTTCGGAAGAGACAGTTACGTTAATAGTTAATAGCGTACTTCTTTTTCTTGCTTTCGTGGTATTCTTGCTAGTTACACTAGCCATCCTTACTGCGCTTCGATTGTGTGCGTACTGCTGCAATATTGTTAACGTGAGTCTTGTAAAACCTTCTTTTTACGTTTACTCTCGTGTTAAAAATCTGAATTCTTCTAGAGTTCCTGATTCTTCTGGTGTCGTCTATCATGTACTACCATCGTTCCTTCTGAGTCT
+
@:CC@EBB?BBBCBABBBBABCCB@BCCDCBBBB<BD@B?ADDDCABB@CDCC?C@BBBB?B@DBBCCCCAA;:::::*;@=@AAB>CCCC@CIDBBB?@>@C;;:;EDDECBB?BBC=A?BBBBBBBB?BBCD?BBBBAAAAAACCCCBBB?BBB?>=:>;????@@@@B<CAAAA5A=B;==<<<.=A===49/////==<>5;;::+7;;<?6=6=>;>??DA>>:=<@@GE<>?:==A;????@@;::AAAAA??>ABB<=>>BB<@;?=@>><:::9
@ATNG8:01157:06339
GATGGTAGCTCACGTACGTCACACGTACTCATTCGTTTTGGAAGAGAAGGTACGTTAATAGTTAATAGCGTACTTCTTTTTCTTGCTTTCGTGGTATTCTTGCTAGTTACACTAGCCATCCTTACTGCGCTTCGATTGTGTGCGTACTGCTGCAATATTGTTAACGTGAGTCTTGTAAAACCTTCTTTTTACGTTTACTCTCGTGTTAAAAATCTGAATTCTTCTAGAGTTCCTGATCTTCTGGCTCTCGTAGACAGATACTACCATCGTTCCTTCTGAGTCT
+
@?@C@CCFEBB?AACIBAACBBBCCCCBCCCC@DBBCC;CAEBDDCB?A@CCDDD>B>BCCE?B?BDDBBBCDCACCCCC5CB@CBDD>DCBB@CDC>BB9;;ABDC@CEDBBBAC?CBB?B?BBCBAA@C?CCCC>AABBCCBBBBBBBAAAB?BBB?BB=A<>??AA???B<AA@DD;B=A;==<<;+:=666,8:;677?<<;08888(7@ABB=D;AA=AAAA@@@<@;>>@@@B:>>?=AAB???BAAAAAA@@@@@@@<@A@;;7:8=8=>?>>>@@
@ATNG8:01158:06351
GATGGTAGTATATCGCGTCGCTATCCAGAAGATCAGGAACTCTAGAAGAATTCAGATTTTTAACACGAGAGTAAACGTAAAAAGAAGGTTTTACAAGACTCACGTTAACAATATTGCAGCAGTACGCACACAATCGAAGCGCAGTAAGGATGGCTAGTGTAACTAGCAAGAATACCACGAAAGCAAGAAAAAGAAGTACGCTATTAACTATTAACGTACCTGTCTCTTCCGAAACGAATGAGTACACATCGTCGTGTCGTGCTACCATCGTTCCTTCTGAGTCT
+
AAAC@BBBBBCD@@ABCBBBAABFDACCC@BBBDDC@C@CGIBBBB>BB>B@CCCBBCCC2C>AACBBA??:88-8=@ACBB5BB@D<@AA9ACEACBCBBBCCC?C@BB?BCC@BBBBCCCCCCD@@@CCCABBBB@BBBBAAAB?A?C@@>@DDCCCDB@CCBBBB?BC?BBB@BBBAA;>?>;?BBBB3BB@AAACBCA@@;?<@BBB<A<AACBC?BAAAAAA?A?BBC?BBB>AADBBBCCCBBBBBBCBBBCDAAAABB>???AB@C?B@CCCDB???
@ATNG8:01159:06315
GATGGTAGTATCTGTCTACGAGAGCCAGAGATCAGGAACTCTAGAAGAATTTCAGATTTTTAACACGAGAGTAAACGTAAAAAGAAGGTTTTACAAGACTCACGTTAACAATATTGCAGCAGTACGCACACAATCGAAGCGCAGTAAGGATGGCTAGTGTAACTAGCAAGAATACCACGAAAGCAAGAAAAAAGAAGTACGCTATTAACTATTAACGTACCTGTCTCTTCCGAAACGAATGAGTACTGTATCTATGTGTGCGCTACCATCGTTCCTTCTGAGTCT
+
4///399/0////7;9=B@ABBCCB=@@@;;;@A?<@699>=;8828:-33(3;<=>===+=7:::<?BBAA@C97399>>>,:>:;9BB?2A<C?BBCCIDCCD@EAA@=@AB?BBBBBCCCCBBC=;;DC@C@@A=@@B;;:A@<@<:;97:@@<BBAA?@::9CB<@@?998<@?@AA<;;;98999:9%9398=9><8>>;=A=A>@?4=8=;@@B?AAA@@:9398898-3><6=88?FBC>>>A@@???AABBBBBBB@?=DAA@@<?;?:=;;888??
@ATNG8:01159:06351
GGATGGTAGTGTCATATGAGAGTGTGTACTCATTCGTTTCGGAAGAGACAGGTACGTTAATAGTTAATAGCGTACTTCTTTTTCTTGCTTTCGTGGTATTCTTGCTAGTTACACTAGCCATCCTTACTGCGCTTCGATTGTGTGCGTACTGCTGCAATATTGTTAACGTGAGTCTTGTAAAACCTTCTTTTTACGTTTACTCTCGTGTTAAAAATCTGAATTCTTCTAGACGTTCTGATCTTCTGGCTCTCGTAGACAGATACTACCATCGTTCCTTCTGAGTCT
+
/)/::5<<A0;554:<566>>>566559:9>???BCCF=@@@B@@<<@@>>9>666<7:7=;56069=<;<;BBB@@BBC@C+==:BBCC=?@AC?D;;4999?@@<AB<@<>BB?AA?BBBFE@FCE000>>>=@BB=@@A;;::;9>@AAA@@?:>=B299098??>>>@?>@==:;;;.98>.55599':=>@B>CCBCCCC9967@@;@(95999499@>?<==>.---(--88::;,54<5:999455:::==;;8:77//)/699:)3-3-39<8;///
@ATNG8:01162:06359
GATGGTAGGAGACACGTCGCACACGTACTCATTCGTTTCGGAAGAGACAGGTACGTTAATAGTTAATAGCGTACTTCTTTTTCTTGCTTTCGTGGTATTCTTGCTAGTTACACTAGCCATCCTTACTGCGCTTCGATTGTGTGCGTACTGCTGCAATATTGTTAACGTGAGTCTTGTAAAACCTTCTTTTTACGTTTACTCTCGTGTTAAAAATCTGAATTCTTCTAGAGTTCCTGATCTTCTGGTGTCGTCTATCATGTACTACATCGTTCCTTCTGAGTCT
+
;5;<9>BC@CDBBBBCDCBBBBBCCCDCDDBB@BCDD>CC;;:;BBBDBB?AA@@A?D@ECDB@C@CCBBBCAAA?BBCDC1@@G?@?D>CAAA?BBB?BB=??AAAB?BBBBBBAA?BCC?B?CB>BC;::<BAAA688>>======?@@?>==5;:>378=A<AA@8859:<488>>@2@;A=ACDDD.=>>>>6=AA888?>=<4999:):878A=A;@@<@@???@@7;5;?:::>:>>>;@<999<///966;>===;::=?A==6:6:5///977//
@ATNG8:01163:06353
GATGGTAGACATATCGTACTCTCTGTACTCATTCGTTTCGGAAGAGACAGGTACGTTAATAGTTAATAGCGTACTTCTTTTTCTTGCTTTCGTGGTATTCTTGCTAGTTACACTAGCCATCCTTACTGCGCTTCGATTGTGTGCGTACTGCTGCAATATTGTTAACGTGAGTCTTGTAAAACCTTCTTTTTACGTTTACTCTCGTGTTAAAAATCTGAATTCTTCTAGAGTTCCTGATCTTCTGGCGCGTATTTATGTCGCCTACCATTCGTTCTTTCTGAGTCT
+
A@AC@B?@ACBBFCBBBCCCC;=;CCBBBEBC?BBBB=BC@F@CABAAAB?CBCCB@B?BBBB?C?BBBBBBCCB?BBBBB3BB>AABD>CBAA<@@C?BB?AAABBB?BBBBB==><@>>9@=A9:::::::;;;@<@?@A@=>=?;;;====?;><=89959288?A;::99152222&239467666'67255(279778???A<AADC*:888>;A;AA6:;@A=<><@<>>@;;;=@@@<@<<;///707;:6;:959661/-)-62),,,(-,,6--.5
@ATNG8:01121:06378
GATGGTAGGAGACACGTCGCACACGTACTCATTCGTTTCGGAAGAGACAGGTACGTTAATAGTTAATAGCGTACTTCTTTTTCTTGCTTTCGTGGTATTCTTGCTAGTTACACTAGCCATCCTTACTGCGCTTCGATTGTGTGCGTACTGCTGCTATATTGTTAACGTGAGTCTTGTAAAACCTTCTTTTTACGTTTACTCTCGTGTTAAAAATCTGAATTCTTCTAGAGTTCCTGATCTTCTGGATACACTCATGTGCACCTATCGTTCCTTCTGAGTCT
+
BBCC@BBB=B@?@CCCAAAA00/::::;=BBB?ABAE>CC@D>;;:B@A@;=>>00-0;????:@@@AAAA??9A:38333$7<9;==>3?@@@>BBB@CD999BCCC>AACBBBBC>BBB??;?>=>=>>><>>@A7;;@?@?@AAAA>>>?>@@AAA=AA7;7;=@?>><;;<?@BAA6A;>;>BCBB/A?=<<077<///=::?<@@AA*778=C3<4;;39A@@>>><A;=<;@@A=B@@;@AB@@::;@>>=>>>><>>@@:;7:8=:>AAAAA>>
@ATNG8:01121:06398
GATGGTAGTATAGAGCTCTACATAGTACTCATTCGTTTCGGAAGAGACAGGTACGTTAATAGTTAATAGCGTACTTCTTTTTCTTGCTTTCGTGGTATTCTTGCTAGTTACACTAGCCATCCTTACTGCGCTTCGATCGTGTGCGTACTGCTGCAATATTGTTAACGTGAGTCTTGTAAAACCTTCTTTTTACGTTTACTCTCGTGTTTAAAAATCTGAATTTCTTCTAGAGTTTCCCTGATCTTCTGGTATACACACTCGCTCGCTACCATCGTTCCTTCTGAGTCT
+
AAADACBBBBCAABCCBBBCDCCCCBBBBC@@?@CDD>AA?A?BBBCCAB?ABBBB?B>BBBB?B?BCCCCACCC@AAAAA2@D?A???:?BCC?CCC@BC;>=?CCC<@?BAA=A@<>>B=B;>>@AAB;<8<?AABB??888>>???AAA@>>:>;B=CC<@:=:::;897;77=AAA2=8:577999)8;767-55<=<<:////(////$..766+22'25.59885225'27,555358*..727;7;::8?AC@?>>>>A?;;6:>=?C=B;@;?@@AAA@?
@ATNG8:01122:06371
GATGGTAGCACGAGTCACTCATATCCAGAAGATCAGGAACTCTAGAAGAATTCAGATTTTTAACACGAGAGTAAACGTAAAAAGAAGGTTTTACAAGACTCACGTTAACAATATTGCAGCAGTACGCACACAATCGAAGCGCAGTAAGGATGGCTAGTGTAACTAGCAAGAATACCACGAAAGCAAGAAAAAGAAGTACGCTATTAACTATTAACGTACCTGTCTCTTCCGAAACGAATGAGTACCTCTCAGACGCTCGTCCTACCATCGTTCCTTCTGAGTCT
+
BBDE@CCCCCAA=CCCBCBCDDDCD@CBB?BDDDAA?A?BBCCDCD@CC@C@BBCCDDDD3E?BBBCCBAB::9/9@:;;;;';?:?9>>?7?DEACDCCCCCBB@B@BB>ADD@CBAACCDDAAACBBCCC@CCBB?BCBBAAAB?C@CBB?BCCCBBBB?BCBCCC?BC@AAB?BBFEG=BBA?A@@@A2AB@BAAABC@@@;@;@ABB;>;>BCCC@AAAABBB?B?CDE=AAB?BBBBBBB@ABABBDBBB?>>>AA<>>>7;;;;B@B?A?CCCBB@@A
@ATNG8:01124:06389
GATGGTAGGTGCACATGAGTGTATCCAGAAGATCAGGAACTCTAGAAGAATTCAGATTTTTAACACTAGAGTAAACGTAAAAAGAAGGTTTTACAAGACTCACGTTAACAATATTGCAGCAGTACGCACACAATCGAAGCGCAGTAAGGATGGCTAGTGTAACTAGCAAGAATACCACGAAAGCAAGAAAAAAGAAGTACGCTATTAACTATTAACGTACCTGTCTCTTCCGAAACGAATGAGTACGAGAGTCAGAGCAGAGATCGTTCCTTCTGAGTCT
+
@:;>;>>C@BBBBCBBBCCDCABADBCCC@CCCCBB@C?@@EDGEDA@A@A@AA@;;;;;*;9A@@AABAB?A>8>@<;;;;*<B>B?CCC9CBB?BA@@CCCDD@C@BC@BBB@BABBCCCCCCAAABEAA?ACBB@BBCGCBBCAD?B@@=@ABBBBBF@BBBBAA=AC<?@B?BBBCC=@==9999999%:<87:49<BBCB?B?@@=>:>=A>AACACCDCD@?6;7;;B>CBC@CBBAEDBBAAABBCCF?@?AAA@@AA9959=@<ABBAAA>=
@ATNG8:01128:06385
GATGGTAGCACACGAGATCTCATCGTACTCATTCGTTTCGGAAGAGACAGGTACGTTAATAGTTAATAGCGTACTTCTTTTTCTTGCTTTCGTGGTATTCTTGCTAGTTACACTAGCCATCCTTACTGCGCTTCGATTGTGTGCGTACTGCTGCAATATTGTTAACGTGAGTCTTGTAAAACCTTCTTTTTACGTTTACTCTCGTGTTAAAAATCTGAAATTCTTCTAGAGTTCCTGATCTTCTGGTGAGATATGCATGATGCTACCATCGTTCCTTCTGAGTCT
+
@<AC?BB<55:;A@BCCBBCIA<<A??@@<BB?CCDE@CC@C<AA@CBBB@CCC;;8;@DCCB?B9A<A@ABC=C?AAAAC2AB?<<;;2:;;;7<==;?A78:?CBC@BB?>?C9979AA>B?BB>BB>>><AC==178=>><=>=>>>===>>388><BA<@:>>9;;;;//,.78::+/,5499?AA/AC===6986/..7;9=3::;;)8<;555'2277.596989;6;599888;48=A:>>:8;@?@@@@>>>AABDAA<>;<88185;8===997//
@ATNG8:01132:06399
GATGGTAGGTGCACATGAGTGTATCCAGAAGATCAGGAACTCTAGAAGAATTCAGATTTTTAACACGAGAGTAAACGTAAAAAGAAGGTTTTACAAGACTCACGTTAACAATATTGCAGCAGTACGCACACAATCGAAGCGCAGTAAGGATGGCTAGTGTAACTAGCAAGAATACCACGAAAGCAAGAAAAAGAAGTACGCTATTAACTATTAACGTACCTGTCTCTTCCGAAACGAATGAGTACAGAGAGTACGATATGTCTACCATCGTTCCTTCTGAGTCT
+
>>>K@BAA@CCCBBBDCBCCCCDCB@BBC@CBBB::8;?BBBBBBB?BC@B@BCEDCDDF5A?ACCCBBBCFFG>CCCDDDD3CC@C@DDD;BBB@CCBBBBBCC?B?BA?ABD?CACCCBCBBBBDCCCBC@DCBB?CBBB@@??;A?CBB@BCCCCDCC?ABCCCC@AA>ADC=??@@@9@??9?ABBB3BC@DA@ABCCBB799:A@B<@<@@BAB=BC@@AACAE@BCC>BAA@BBBAACCCCAABAABBBBBBBBBBBB@=BBBBB@D=A>AA>==:::
@ATNG8:01138:06372
TATGTAGAGAGACTGTAGCGCACCCAGAAGATCAGGAACTCTAGAAGAATTCAGATTTTTAACACGAGAGTAAACGTAAAAAGAAGGTTTTCAAGACTCACGTTAACAATATTGCAGCAGTACGCACACAATCGAAGCGCAGTAAGGATGGCTAGTGTAACTAGCAAGAATACCACGAAAGCAAGAAAAAGAAGTACGCTATTAACTATTAACGTACCTGTCTCTTCCGAAACGAATGAGTACTGCGTCTCACTCTCGCCTACCATCGTTCCTTCTGAGTCT
+
CCBBBCCCCCCCCBBBCBBCCBBB=BCC@C9;;BA>A>@@CDEDD@CC;:;;BBBCCCC5B@CCBBBCCCCDD<BB;;;;;(;;;@=BB>2=><>BBBCCCCB?B@EF@CCC?CCCCCBBBCBBDDFCCC@DBBB?CCBBAB?@=A@CBC@DCCBCBBC@DDCCBA@BB?999987AA@9BAA>ABDDD2BB@C???BBD??<@@BCBB:>:>@CGD@DBBAB<<8;?BBC?BBC@BBBBBBCCCDCBBBBBBBCCCCC?BCE@B@@?B?B?C@CCCCBAAA
@ATNG8:01146:06399
GATGGTAGTACATGATAGACGACACCAGAAGATCAGGAACTCTAGAAGAATTCAGATTTTTAACACGAGAGTAAACGTAAAAAGAAGGTTTTACAAGACTCACGTTAACAATATTGCAGCAGTACGCACACAATCGAAGCGCAGTAAGGATGGCTAGTGTAACTAGCAAGAATACCACGAAAGCAAGAAAAAGAAGTACGCTATTAACTATTAACGTACCTGTCTCTTCCGAAACGAATGAGTACTGCGTCTCACTCTCGCCTACCATCGTTCCTTCTGAGTCT
+
0//>69@BBBDCCDCBBBCC;;:AB=@<A:<BCC;;8:7?CDCBDC?BB?D@A?B;;;;;';<CBBEICCCBBA9@A:;;;;);B>C599909=;9?CCCFCCBB?B?BC?BBB@CCC@AACCBBBBBBCDCACCBA>BBAABCBB?B?BAA?ABBBCCCC@DCCBBC>AA=AAA?BBBBC=???=?DFFD2BB?BBBBBBCCC?C>AABB@C?BBCCC@CC@@@@@>A@CCG=CBB?BCCBBBCBBB?A@BBBCBCCCCC?BBD?BAAAC@B?B@CCCBA:::
@ATNG8:01153:06392
GATGGTAGTATATCGCGTCGCTATCCAGAAGATCAGGAACTCTAGAAGAATTCAGATTTTTAACACGAGAGTAAACGTAAAAAGAAGGTTTTACAAGACTCACGTTAACAATATTGCAGCAGTACGCACACAATCGAAGCGCAGTAAGGATGGCTAGTGTAACTAGCAAGAATACCACGAAAGCAAGAAAAAGAAGTACGCTATTAACTATTAACGTACCTGTCTCTTCCGAAACGATGAGTACTACTCTCAGAGACACACTACCATCGTTCCTTCTGAGTCT
+
A?AG@CCCCBBBCCCCCCCCCCDCC@CBD?CBBBBB?B?BCCCCCC?CC?C@CCBBBBBA2A?CDCCCCAC;:8-8<9;;;;*;B>@5:::*9BB?CCBBCCCDC?C?CC@CCC?BBBBCCCCCBBBCCCBC?CCBB?BBBBBBBB>B?BCC@CAABCCDC?ACCCAA?CC?A@A?CCBBA<AAA?BBBCB3CC@C>>>BC@AA;A9>>AA<A<AACAA>@BBBBBB@C@BBB=BBBBCBCCBBBABACCCD@@@ACCA@@@CC;@????8=8<7=<A::;;;
@ATNG8:01161:06389
GATGGTGCTATACGTATATCTATGTACTCATTCGTTTCGGAAGAGACAGGTACGTTAATAGTTAATAGCGTACTTCTTTTTCTTGCTTTCGTGGTATTCTTGCTAGTTACACTAGCCATCCTTACTTCGCTTCGATTGTGTGCGTACTGCTGCAATATTGTTAACGTGAGTCTTGTAAAACCTTCTTTTTACGTTTACTCTCGTGTTAAAAATCTGAATTCTTCTTGAGTTCCTGATCTTCTGGTATGACTAGTGTACTACTACCATCGTTCCTTCTGAGTCT
+
BBBD=BBCCBBBBCDDCCCCCCCCCAAAFBB>BBBB>BC@C@DCCCBBB?DCBBB?C?CCCC?C@CCCAAACCC?CCCCC3BB?ACCC=CCCA=AAC?CD=A@BBBB=B@ABBAAA>BAA>B>B==9=C==9=CB>9>A>>>=AAAA@AAB:;<<>AA<@@:>;>BB@@>AA@;A@@@@5@<@=@@AAA/AB;;;6;;;;BB:7:>08887$2;<9;5A;A>9=A<AB@@7=7=A>=>B=>>=<??@AAAAAA@@@@@>><A?A;???CC9=9=;AA?888;;
@ATNG8:01164:05770
GATGGTAGACACGTGTGCTCTCTCGTACTCATTCGTTTCGGAAGAGACAGGTACGTTAATAGTTAATAGCGTACTTCTTTTTCTTGCTTTCGTGGTATTCTTGCTAGTTACACTAGCCATCCTTACTGCGCTTCGATTGTGTGCGTACTGCTGCAATATTGTTAACGTGAGTCCTGTAAAACCTTCTTTTTACGTTTACTCTCGTGTTAAAAATCTGAATTCTTCTAGAGTTCCTGATCTTCTGGAGATATCATCAGCGAGCTACCATCGTTCCTTCTGAGTCT
+
BCCD@AABCDCCCCBBBCCFCCCCDCCCCCCCACCDD>CD@D@CBBBBCD@DBBBB?B?AAAD@D?BBBBBBCCD?BBCCB3BC?C???:?BAB@BCC?BB<?>AC??>@BBBCD@@=BA@<>;>A???@@@<@@CB<@>>>>>?AAAAAAA>>==???=AA<A8==?AABAA;??A@AA;A<B<@====,==777)------;:8<<@@@@.><=>B9?:==9=>>>???7;7;@>>>B;??A<>==BA@@@BBA>>=@@@A::5:<===8=:=8<<?=;:;;
@ATNG8:01165:05800
GATGGTAGGACGAGCGTCTGAGAGGTACTCATTCGTTTCGGAAGAGACAGGTACGTTAATAGTTAATAGCGTACTTCTTTTTCTTGCTTTCGTGGTATTCTTGCTAGTTACACTAGCCATCCTTACTGCGCTTCGATTGTGTGCGTACTGCTGCAATATTGTTAACGTGAGTCTTGTAAAACCTTCTTTTTACGTTTACTCTCGTGTTAAAAATCTGAATTCTTCTAGAGTTCCTGATCTTCTGGGCAGACTCTCACACGCCTACCATCGTTCCTTCTGAGTCT
+
@@CE?BBD@CBBBBBBBBBBCCCD?BCCCCBB?BBBC>BB?B?BBBBCCC?CCBBB?C?CCCD?C=CCCCBBBCD@DCDDE1A@>@BBB=BCCD@CCCAGD@BBBCBC>BBBBBBBC?BBC@B@CBBADDDC=AACC@DCCBCEBBCBBBBBBCC@CBB?BD@D=@@CCBBBCD@DDDDD;DBD?AAAAA0@BBBC>AACCECAA@B=ABAB2AAABD@C@BB@CCCCCCC?C?CCCCCB@ABHJ?BBBBDBABCCCBABB?BDD@CBBAC@B>B@BBBBBBBB
@ATNG8:01167:05761
GATGGTAGTGTCATATGAGAGTGTTTACTCATTCGTTTCGGAAGAGACAGGTACGTTAATAGTTAATAGCGTACTTCTTTTTCTTGCTTTCGTGGTATTCTTGCTAGTTACACTAGCCATCCTTACTGCGCTTCGATTGTGTGCGTATTGCTGCAATATTGTTAACGTGAGTCTTGTAAAACCTTCTTTTTACGTTTACTCTCGTGTTAAAAATCTGAATTCTTCTAGAGTTCCTGATCTTCTGGTCTACTACACTGTACTCTACCATCGTTCCTTCTGAGTCT
+
BBAC@CDDCC@A@;556<655@;>@:@BBBBC?BBBB=CCAE@CCCBBBC?CCCBB@DAGCBB?B>BBCCCCCCC@CDCDB5BB@BDDF>CDBB@AAA?BC>AAAACEADDCCCCCCABBB?B@CCCCA;:;?CB@@>ACCCCBBCCD@DDC@@A@BBB@CB@C@BBBBDGCCDAC@@BB9A>C>;<;;;*;AAAC=<;=CCDECCB@BCCD5CCBBC?B?BB>@@@CCCC?B?BCCCBB@BBB@CCCBAABCCAACB;;;CCBBA@CABB@G?A@@CBB0000
@ATNG8:01168:05777
GATGGTAGTGTGTCTCTGAGAGTAGTACTCATTCGTTTCGGAAGAGACAGGTACGTTAATAGTTAATAGCGTACTTCTTTTTCTTGCTTTCGTGGTATTCTTGCTAGTTACACTAGCCATCCTTACTGCGCTTCGATTGTGTGCGTACTGCTGCAATATTGTTAACGTGAGTCTTGTAAAACCTTCTTTTTACGTTTACTTCTCGTGTTAAAAATCTGAATTCTTCTAGAGTTCCTGATCTTCTGGAGATACACATGATACTCTACCATCGTCCTTCTGAGTCT
+
AAAE?<;<CC;;6C@BBBEAA<<?@<<5555:49AAA>BC@C?AAB@AAA<00/>:6<8<>@><?;@DCCCCABA=;;;;;*9C9@@BB8BB@A=ABC>BB9<<BCCCACCCCGDBB@BBB?BACCCCBAAA?BB;;:;ACCCCCCCBBBCCAAA>;;;<?B?A=A@BDCECCC@BBCFG;B>B;;;;<<*;@BBB<B;;6;CC@@@>9===>(=;=9666<@@<?BBBCBD;?5>94:99;=>D;AAADBBBBBBBBBBAA@CCC>?::00/4:)//77445;
@ATNG8:01169:05764
GATGGTAGTGTGTCTCTGAGAGTAGTACTCATTCGTTTCGGAAGAGACAGGTACGTTTAATGTTAATAGCGTAACTTCTTTTTCTTTGCTTTCGTGGTATTCTTGCTAGTTACACTAGCCATCCTTACTGCGCTTCGATTGTGTGCGTACTGCTGCAATATTGTTAACGTGAGTCTTGTAAAACCTTCTTTTTACGTTTACTCTCTTGTTAAAAATCTGAATTCTTCTAGAGTTCCTGATCTTCTGGGTTCTCTCTCACGCACATCGTTCCTTCTGAGTCT
+
@;AC?@B@?@@@BA@@@BBCCDBCCAA>==9;4:ACA>BB>A=;;:AABB>A@@;:;)9;>99.916;;<<6616>8=B@DD05;;6;A@D=BB@>:?>>9>@669<BDDBDDCCDBBB@CCB:;8<AA@BB@@=@BCB@CGDCCCBBCBBBBCA@@?BBB?BB@B?BBAAABA@A@BABAA7@@C5;;@@@,@A;;;0;AAAC;;7:@;@ABB2B@@?C=A=AC?BDB;;;C@CABDFBBB@BBGH@IACBBCCCBBDDCCCCCCCB?C7979@CBBBBB
@ATNG8:01178:05773
GATGGTAGATATATGCACGCTCTACCAGAAGATCAGGAACTCTAGTAGAATTCAGATTTTTAACACGAGAGTAAACGTAAAAAGAAGGTTTTACAAGACTCACGTTAACAATATTGCAGCAGTACGCACACAATCGAAGCGCAGTAAGGATGGCTAGTGTAACTAGCAAGAATACCACGAAAGCAAGAAAAAAGAAGTACGCTATTAACTATTAACGTACCTGTCTCTTCCGAAACGAATGAGTACGTGTGACGTACGTGAGCTACCATCGTTCCTTCTGAGTCT
+
BBBB@BCLCBBBB@AACCCCCCCBC@CBB@BBDCBB@B@BBBBBBBBBCAC?CCC@@@@@1@@DCBBBCCDCCE?CCAAAAB5AC@E<BAA3A;<5;BBBBBGEE@C@BA?ABC@CCBBBBBCBBBBBBBCC=AACC@BBCCBBBDAJ?BA@?@CCCCCCC@CCCCCC@CC@AAA=??ABA=AAA9888888%9>?A?=?BBBBD<><<>AA7;6;>ABB@BCCCBBB?B?ACF?CBB?BBBBBBDCBBAC@A@CBBBCCBA@ABC?B>>>B?B?B@CCCBBB=>
@ATNG8:01178:05784
GATGGTAGATATATGCACGCTCTACCAGAAGATCAGGAACTCTAGAAGAATTCAGATTTTTAACACGAGAGTAAACGTAAAAAGAAGGTTTTACAAGACTCACGTTAACAATATTGCAGCAGTACGCACACAATCGAAGCGCAGTAAGGATGGCTAGTGTAACTAGCAAGAATACCACGAAAGCAAGAAAAAAGAAGTACGCTATTAACTATTAACGTACCTGGCTCTTCCGAAACGAATGAGTACGAGAGAGCACACGTGTCTACCATCGTTCCTTCTGAGTCT
+
ADBB@CCABBCDBCBCCCCCCCCCC?AABADDCCAA>A=AABBBCC@BB>B>BBBBBBBA/@<??<@@@BBBBA8><<9::9':;8:5;?>/=A@=@B@@?AA;;:9:BB?A;;7:AAABBBBCC;;;CCCD?DCAA>AADCJDCC?C?A@C?CCCCCCDD?BBBBBC?CC?BBB@AABCC<A@@<>>>>>>%==:00/;@=CCA?B@B>==7><@@BBB@BB?AA::5:;@AB=BBC?BA???BBEBBCCC?@@BDCBBAB???B?B????>??B?BBA?????
@ATNG8:01179:05766
GATGGTAGTGATACAGATCAGACACCAGAAGATCAGGAACTCTAGAAGAATTCAGATTTTTAACACGAGAGTAAACGTAAAAAGAAGGTTTTACAAGACTCACGTTAACAATATTGCAGCAGTACGCACACAATCGAAGCGCAGTAAGGATGGCTAGTGTAACTAGCAAGAATACCACGAAAGCAAGAAAAAAGAAGTACGCTATTAACTATTAACGTACCTGTCTCTTCCGAAACGAATGAGTACAGAGAGTACGATATGTCTACCATCGTTCCTTCTGAGTCT
+
89;G=A@CDCCDBBCAABCCCBCBC@CBB@BBAA:;7;4;BAB@AA??>6:5:@@9:::9$94A@=???A@998)7=;9994$4;.4.444&5994;>666><@B=A=AA@BGD?CBA@@BBBBBBCACBBBACBBD@A@@CBCBB?B@C;;:;BBCCBBB@A@@???;?A?AAA=@@?><5<<<89:::::%:<:7:48==BBA?A=>>BD7>:=ABBB?BBBCCBC?B@BAA;@??;?AAAABBBBBBBBBBBBBBBCDBBC??<>=@??<?<A=AABBD;;;
@ATNG8:01180:05800
GATGGTAGATACTCGCTGATACACCCAGAAGATCAGGAACTCTAGAAGAATTCATGATTTTTAACACGAGAGTAAACGTAAAAAGAAGGTTTTACAAGACTCACGTTAACAATATTGCAGCAGTACGCACACAATCGAAGCGCAGTAAGGATGGCTAGTTGTAACTAGCAAGAATACCACGAAAGCATGAAAAAGAAGTACGCTATTAACTATTAACGTACCTGTCCCTTCCGAAACGATGAGTACACATCGTCGTGTCGTGCTACCATCGTTCCTTCTGAGTCT
+
888>=@;BCBBBC@@AAB=999555)5;<;ABCBBB;?294444395:;7;7<555BBCCC3C>A@?@787<<<=;::==>>>+=A15.59=0=>>=@?@@BBCCC=@<;;6;@@?CBBACCCCFCCBBBBBB@BCCC@BACCCCCC@DACAA9;;<00)/::6<BBAB?<??9/0/177;==5=<473:>>@2@B?CCDA@@BB?;?<==>==B<CACCC?BBBCC?C?B=99939<@@@:::CBCCCBBCCCCBBBBBBBBBBB?B@@@C?B@C?AAABBBBB
@ATNG8:01181:05775
GATGGTAGTGTCAGTGCGCGTCGTCCAGAAGATCAGGAACTCTAGAAGAATTCAGATTTTTAACACGAGAGTAAACGTAAAAAGAAGGTTTTACAAGACTCACGTTAACAATATTGCAGCAGTACGCACACAATCGAAGCGCAGTAAGGATGGCTAGTGTAACTATCAAGAATACCACGAAAGCAAGAAAAAGAAGTACGCTATTAACTATTAACGTACCTGTCTCTTCCGAAACGAATGAGTACACATCGTCGTGTCGTGCTACCATCGTTCCTTCTGAGTCT
+
>8@B?BCCBBBCCCBBBCCCBBBCCACCC@CCCCCC=@=@@BBDBB@BC@B?AA98:@@=,==@?@@CAAA:9929<?@AAA0AA>@<@@@9ABCABCCCBBDBCABADD@BCC?BBCCDCBCCCCCBBBCC@CBBB@BCCBBACC?E@BBB@B@@@CCCB@CC@@@C>AA?CCC@BBBBB<@@@=AAAAB3BB@AAACCCB@@7:7;??A;@<;;ACC@BCBA@@?9?<?@B=?@?@EDBABBCC???ABBBCBA@887@BBBC?C@@@D?D?A=BCCCBBBB
@ATNG8:01182:05797
GATGGTAGCTCGCTGATGATATCTCCAGAAGATCAGGAACTCTAGAAGAATTCAGATTTTTAACACGAGAGTAAACGTAAAAAGAAGGTTTTACAAGACTCACGTTAACAATATTGCAGCAGTACGCACACAATCGAAGCGCAGTAAGGATGGCTAGTGTAACTAGCAAGAATACCACGAAAGCAAGAAAAAGAAGTACGCTATTAACTATTAACGTACCTGTCTCTTCCGAAACGAATGAGTACTATAGACTATCTGAGACTACCATCGTTCCTTCTGAGTCT
+
@<:A?BCDCBBCCBBCCCCCDBCBC?BBCACCCCBB?C@CCBBAAA@CC?C?A@@99999):;>@BBCDCBAA@8=?:;;;;*;@<@5;;;*:AA<A;:;BBCBB@B@A@?ACC@CBCCCCCCCCCCBBBCD?CABA?BBBBABAA@C@C:;8;AAABBBB@CCCBBB@BC@BBB?AAAA@;@9:39=<<<.<@=BBBBBBA==1718>@@5;588;@@@CCBAA??;?;??A=CCC<@>BCCCBBBCCBB?@?B?@?BAA?BBB?BBBBB?B?C?CCCCB:99
@ATNG8:01185:05804
GATGGTAGCTCACGTACGTCACACGTACTCATTCGTTTCGGAAGAGACAGGTACGTTAATAGTTAATAGCGTACTTCTTTTTTCTTGCTTTCGTGGTATTCTTGCTAGTTACACTAGCCATCCTTACTGCGCTTCGATTGTGTGCGTACTGCTGCAATATTGTTAACGTGAGTCTTGTAAAACCTTCTTTTTACGTTTACTCTCGTGTTAAAAATCTGAATTCTTCTAGAGTTCCTGATCTTCTGGAGATACACATGATACTCTACCATCGTTCCTTCTGAGTCT
+
ABDE@CCCCBCCBBBCBCBBBBBCCCCCCEBB?BCCG=CB>B@BDCCBAB?DDCBC?C?CCCC?C?CCCCAAB??<989898$:::;;BB=ADDB?ABB@BB798ACBB?BBCCCCAA<???<?<CAAA<=;?=DA@@<@@@@AAAAAAAA??AAA=??>9@>9>9>@@AAAAAA<???FD;D:@:>>CCC/BC:::06/////=9:>=ACCA/=>>=A=B===:>??A>>><A<>>??@@7;:D<AAAA???@???AA@@@?@@A<?>??C=C=A<AAA>>?@>
@ATNG8:01189:05785
GATGGTAGGCGAGAGTGAGACGCAGTACTCATTCGTTTTTCGGAAGAGACAGGTACGTTGATAGTTAATAGCGTACTTCTTTTTCTTGCTTTCGTGGTATTCTTGCTAGTTACACTAGCCATCCTTACTGCGCTTCGATTGTGTGCGTACTGCTGCAATATTGTTAACGTGAGTCTTGTAAAACCTTCTTTTTACGTTTACTCTCGTGTTAAAATCTGAATTCTTCTAGAGTTCCTGATCTTCTGCGCTCTGTCTCGTCTGCTACCATCGTTCCTTTCTGAGTCT
+
8::>;??>:=====<<===><<<>>><=<<<:5:5::::$9;6;7<<<959;:?9::<7;;;;;;7<:>===?::<<799999)9>4<8==6====9>>=:;7,339;;;444<:>>00,/99(/-2::;888>9::7805/////.766;>>=7;;:>=><>F<@<?>>>BA@?>879979,:;A;@;99;,//-66(------2335+222&29999383..*.222...2505-..6629777:585??>?==999====>>:=:87/16(//(/--36--.
@ATNG8:01190:05789
GATGGTAGGTGCACATGAGTGTATCCAGAAGATCAGGAACTCTAGAAGAATTCAGATTTTTAACACGAGAGTAAACGTAAAAAGAAGGTTTTACAAGACTCACGTTAACAATATTGCAGCAGTACGCACACAATCGAAGCGCAGTAAGGATGGCTAGTGTAACTAGCAAGAATACCACGAAAGCAAGAAAAAGAAGTACGCTATTAACTATTAACGTACCTGTCTCTTCCGAAACGAATGAGTACTATGTAGAGCTCTATACTAATCGTTCCTTCTGAGTCT
+
BABE@LBA?BBBC@@ACCCCEDCCB@BBB?BC@??@<@<@@BECCD@CD:;8;AA;;;;;*;<@@BBBBEEBCB9AA;;;;;*;;5;>BBA7A@@;?@BBCCCCC?B?A@=AAA>BBBBCCCCDCCCCCC::9:BBB@BBDCCCCC?C@C@@?@EDEA@@C@CDCA@A@BB@BBB=>?@@@<899<99999.9B?BBCCBBBBB?B?BBB@6;7;?CCCACDCBB@@=@?BGK?CEC?AABBBBBCBBCCBABCBBBBBC999D@C@>B@C@D?CBBBB999
@ATNG8:01197:05792
GATGGTAGGCGACATACATACGCGCCAGAAGATCAGGAACTCTAGAAGAATTCAGATTTTTAACACGAGAGTAAACGTAAAAAGAAGGTTTTACAAGACTCACGTTAACAATATTGCAGCAGTACGCACACAATCGAAGCGCAGTAAGGATGGCTAGTGTAACTAGCAAGAATACCACGAAAGCAAGAAAAAGAAGTACGCTATTAACTATTAACGTACCTGTCTCTTTCCCGAAAACGAAATGAGTAACGAGAGTCAGAGCAGAGCTACCATCGTTCCTTCTGAGTCT
+
:;A@<??B?BCJFD;;9CCDBBBDE@BBC@CCCCCCAD@BBCDDDC?CC>A>AABACCCC5B?BBCBBBD;;;A9AA;;:::';>2526==0>@<7<:9;9BCBB@B@CB?DBA>@@BABBCBCBBCCCC;<:;BCC:;;CCBCCD@EAC;;:;DDCDCDB@CCBBBB@BA?@??ACCAA@8?:949ACCC3BB?AAABDBBBC@C=AABC?B>>=@;;5:?>==999(94(9<<<09933(/-6,,,(,**,5-//9;;=888;;;==<4888886;7=7==BBBBA=
@ATNG8:01205:05776
GATGGTAGCATCATGCATATCTCACCAGAAGATCAGGAACTCTAGAAGAATTCAGATTTTTAACACGAGAGTAAACGTAAAAAGAAGGTTTTACAAGACTCACGTTAACAATATTGCAGCAGTACGCACACAATCGAAGCGCAGTAAGGATGGCTAGTGTAACTAGCAAGAATACCACGAAAGCAAGAAAAAGAAGTACGCTATTAACTATTAACGTACCTGTCTCTTCCAAACGAATGAGTACCTCTCAGACGCTCGTCCTACCATCGTTCCTTCTGAGTCT
+
@ACB@CCBBBBCCCBBECCCC@@BD@BBC@CECCAA?B?CCECCCC?AA=??BCC>????1?<BCBAAAAABBC>BCBBBDD5CB@B@HDH:CCC@CCBCCCGCB@B?CC@CCC?BCBBCCCCCCCCCCCCC?BCBC?BBBBBBBA?C@DBB?BCCCDDAA?BBBAAA?CC?BBB999CDC=@?<899888(:?;AAAABBBBB?A;ABDH7;7;ACCC@BBBDCBB?B?BB>BCC?CCCBBBB?BBBBBBBCCBBA?@A<BAA=AA??A>A?C?BBCBB>>>
@ATNG8:01207:05772
GATGGTAGCAGACGTGACAGAGCGCCAGAAGATCAGGAACTCTAGAAGAATTCCGATTTTTAACACGAGAGTAAACGTAAAAAGAAGGTTTTACAAGACTCACGTTAACAATATTGCAGCAGTACGCACACAATCGAAGCGCAGTAAGGATGGCTAGTGTAACTAGCAAGAATACCACGAAAGCAAGAAAAAGAAGTACGCTATTAACTATTAACGTACCTGTCTCTTCCGAAACGAATGAGTACGATGAGATCTCGTGTGCTACCATCGTTCCTTCTGAGTCT
+
@DBC@C;;;BCCCCBBBCCCCCCCC@BBB?DDCBBC?C=AACCDBB=BA?C>B>B=====.>?@ABBBBCBBBB<AA??===.<?:@199929@C@CBB@AA@AA;A;?=7=A@<>>>@A@>===AA??><<9>AAA7;;?>>=AA;A;>>A>@@@@@@?>9>A>>BB>BB>BBB?BC@@?:==91:=<<<+8818BCBA>>>A7:7:@@@<A=DA>>?<AA====><A<???8?CD@BBAAABBBCCAA@@=>=@A?>@>>>??;?>B>><@:@<A@AA;=;@
@ATNG8:01211:05799
GATGGTAGATACTCGCTGATACACCCAGAAGATCAGGAACTCTAGAAGAATTCAGATTTTTAACACGAGAGTAAACGTAAAAAGAAGGTTTTACAAGACTCACGTTAACAATATTGCAGCAGTACGCACACAATCGAAGCGCAGTAAGGATGGCTAGTGTAACTAGCAAGAATACCACGAAAGCAAGAAAAAGAAGTACGCTATTAACTATTAACGTACCTGTCTCTTCCGAAACGAATGAGTACTGTATCTATGTGTGCGCTACCATCGTTCCTTCTGAGTCT
+
?;<C@CBBBCBBBBBBBCBC@>@AA8ABA?BCCCBB?B@BBCCCBB?BC@C?BAA99999)9?BBBBBDCBBBB>BABBDCC1DC?D?BCB7B::8:AAA@AAA@<@@;;7;BC?DBCFDCDBCCCCDCDCB?BCCC@BBBBCBBB?B?C99;:DCBBBBB?BBBBBB?BD@CBC>??BBC;A9999ACCC3BB?CBBBBBBB@<A;?@@@<?<?ACCE@CBBBBCC?B?BCE>CBB?BBBBCCBBBCCCB999CBBBBEECBBB?>===A=>:>:>==>>=@@
@ATNG8:01164:05840
GATGGTAGCATCATGCATATCTCACCAGAAGATCAGGAACTCTAGAAGAATTCAGATTTTTAACACGAGAGTAAACGTAAAAAGAAGGTTTTACAAGACTCACGTTAACAATATTGCAGCAGTACGCACACAATCGAAGCGCAGTAAGGATGGCTAGTGTAACTAGCAAGAATACCACGAAAGCAAGAAAAAGAAGTACGCTATTAACTATTAACGTACCTGTCTCTTCCGAAACGAATGAGTACCTCTCAGACGCTCGTCCTACCATCGTTCCTTCTGAGTCT
+
@?@B<CCCCCDCCBBBCCCBBBCCD@BCC@CCABBB?B@BCCCCBB?AC?C?CCCCCCCC3B?BCBBBBBC<<;3;<9;;;;*;C>C5;;;.;BA@BACBCCCA@<@?AA@BDE@CBBBBBCBCCCCCBBCC?CCBB>C@A@BCBB?B@DCC@CCCCBBAC@CBAAAA?BB@CBB<??BAA;A@>;99999(9A?C@>>BBBCC?B?BA@A:>:=ACBB@BBBACCB?B>BBB=CCB@BAAAAAD@AAAABBBCBABBBB@=A@@<>>>?B?B@B?BCCCBBBB
@ATNG8:01165:05830
GATGGTAGCACACGAGATCTCATCGTACTCATTCGTTTCGGAAGAGACAGGTACGTTAATAGTTAATAGCGTACTTCTTTTTCTTGCTTTCGTGGTATTCTTGCTAGTTACACTAGCCTATCCTTACTGCGCTTCGATTGTGTGCGTACTGCTGCAATATTGTTAACGTGAGTCTTGTAAAACCTTCTTTTTACGTTTAACTCTCGTGTTAAAATCTGAATTCTTACTAGAGTTCCTGATCTTCTGGGCAGACTCTCACACGCCTACCATCGTTCCTTCTGAGTCT
+
@?CCACCAB@A@BCCDCBBBAA<<ABBBBEBB@BCCC>CHACAAAACCCEACCBBB?B?BBCB:B?BBAAABBAB>BBDCC2BB?BBBC>B>5929==8>?<>@AAAB@BBBB@@@@000@@,0,/>;00.785<==>:>=@@AA@???@@?787<089=;@@<?==6687...3433333)506066666)79=AA7?9>A???=8666<==1;??=<9<=<<165<<=<==9=9>>9>;<6<<<;5=:::AA???@AAA>969:<66///=6:6:6@@@@>>:=
@ATNG8:01165:05850
GATGGTAGAGTACAGTGTAGTAGACCAGAAGATCAGGAACTCTAGAAGAATTCAGATTTTTAACACGAGAGTAAACGTAAAAAGAAGGTTTTACAAGACTCACGTTAACAATATTGCAGCAGTACGCACACAATCGAAGCGCAGTAAGGATGGCTAGTGTAACTAGCAAGAATACCACGAAAGCAAGAAAAAGAAGTACGCTATTAACTATTAACGTACCTGTCTCTTCCGAAACGAATGAGTACTATATACTATCTGAGACTACCATCGTTCCTTTGAGTCT
+
AAAB?BBCABBBCBBBFDDCCBABC@CCC@CBBB:;;;@DDCBCCC@CC=?=??@CCDDD3DABCABABBBDFD;@@;;;;;*;A=@5:::*9AAAFEFCCCCBB?B@BB>BBB;;:CCCBBCCCCCCDCCCAA@@@<@AAABA::6;>B;;7;AABAAAD?BBCCBB?BC@CBB?AA@@A;??@<@AAAA2A@?BAAABBAA=-/,/9;;)/+/=>>@<B@??BCC>A?AA@:?@@=ABCBBBBBBBBBBBBBBCBBAAAB??;=@000@<@-0000BBCAA
@ATNG8:01167:05831
GATGGTAGCACGACACGACGAGTGTACTCATTCGTTTCGGAAGAGACAGGTACGTTAATAGTTAATAGCGTACTTCTTTTTCTTGCTTTCGTGGTATTCTTGCTAGTTACACTAGCCATCCTTACTGCGCTTCGATTGTGTGCGTACTGCTGCAATATTGTTAACGTGAGTCTTGTAAAACCTTCTTTTTACGTTTACTCTCGTGTTAAAAATCTGTATTCTTCTAGAGTTCCTGATCTTCTGGGTGTATCAGCGAGTATCTACCATCGTTCCTTCTGAGTCT
+
=<@C@CBBBC@@;BBCCCABBCCCDCCCBBA?C@AA<AC@C@CBCCCCC@CC@AA@D@CBBC@D@BB@CBBCBB?BAA@@2??<A?>>:>CCC@CCB?BA=@?BBBC@AAABCA@@?BBB<><>CD=>>::5:@@B;>>AA>>>;;;????@>>:>>>:>@<@;@@BB=>=@B:==CBB;B<A=>>?>>/>AAAA:A??;:;>888:=EDD/@;;;>?E>DD;CBAB;;;<@=AA@@??998@@6///;;9==AAA?@?>:;;;5;??AC;><><@?@@@BAA
@ATNG8:01171:05838
GATGGTAGTATCTGCACACTCTGTCCAGAAGATCAGGAACTCTAGAAGAATTCAGATTTTTAACACGAGAGTAAACGTAAAAAGAAGGTTTTACAAGACTCACGTTAACAATATTGCAGCAGTACGCACACAATCGAAGCGCAGTAAGGATGGCTAGTGTAACTAGCAAGAATACCACGAAAGCAAGAAAAAAGGAAGTTACGCTATTAACTATTAACGTACCTGTCTCTTCCGAACGATGAGTACACACTCTCATATGACACTACCATCGTTCCTTCTGAGTCT
+
;99:059>9@;55@@@ACBBCGCHC>;<;79=@CA@=A=9;9???@;CC?B?A@@ABBBC3B?BBB9:9AC788*8?<:999$4;5:5<==0=;;7<C@CBCBA@=@@CC?DBB>AAD@@@BBBBA@@@B@@>@BDD?BADCBBBB?C<@<;7;BBBCBBB@998899?BB@ECB;==@@B;=<>;000000%0:=:00)0;=@A=>=A<?==;>C=;=BCC?BBCAA@?=@@CC?B;::AA???BBABBBBBBC>8:BBB887BB?BABBC@D?B?C???A9:9
@ATNG8:01172:05822
GATGGTAGCTATACGTATATCTATGTACTCATTCGTTTCGGAAGAGACAGGTACGTTAATAGTTAATAGCGTACTTCTTTTTCTTGCTTTCGTGGTATTCTTGCTAGTTACACTAGCCATCCTTACTGCGCTTCGATTGTGTGCGTACTGCTGCAATATTGTTAACGTGAGTCTTGTAAAACCTCTTTTTACGTTTACTCTCGTGTTAAAAATCTGAATTCTTCTAGAGTTCCTGATCTTCTGGGTGTATCAGCGAGTATCTACCATCGTTCCTTCTGAGTCT
+
?@@E?CDCCCCCCCCCCCCEEEEDEDBBBCBA=AAA@<AC?C@BCCCDDD?CCDBC?C@BB??>?@BDCCAACCA<?????1?A?AABA;BBBA<BBC?BB799?BBB?CCCCCABB=@BB>B>B>>>>>=>:>AAA:>>>>@???@@@AAAB@@;:;:8=@<@=BB=676<//,.6999+9+/.7888)77888.333...766849???/>>>>A<A<@@;@AAADAA<A<AABBAA7:;BB::::A@@@AAA?>>>B@@=>9====@=B=A:??AA???@
@ATNG8:01173:05819
GATGGTAGAGAGAGCTCTCTCATCGTACTCATTCGTTTCGGAAGAGACAGGTACGTTAATAGTTAATAGCGTACTTCTTTTTCTTGCTTTCGTGGTATTCTTGCTAGTTACACTAGCCATCCTTACTGCGCTTCGATTGTGTGCGTACTGCTGCAATATTGTTAACGTGAGTCTTGTAAAACCTTCTTTTTACGTTTACTCTCGTGTTAAAAATCTGAATTCTTCTAGAGTTCCTGATCTTCTGGTATACACACTCGCTCGCTACCATCGTTCCTTCTGAGTCT
+
A@AC?BCCCC@BCEC@AACCEGDCCBBBCDCB@BDDC>CD@C@BBBCCCC@CCCBB?B?AACD@C?ABB?AABBC?BBBBB1BB>BBBB=BBAA>ABB?A@:==>BCD?CCCCBBBB>BC?:>:>??A@>>@:>A>>9>A>>>>=@@AA<<===<9>??<AD;>9>??DAAA@@:>>@@@5@;?:<<<<<.<A<<<7=???@AA:=<3::8:+;<<=B<?<??=CAAA@@@<@<@AAAA?:>@A;AA>>>>;;;?888@>>@???=AA???=A=A9>>?99;AA
@ATNG8:01173:05842
GATGGTAGCTCACGTACGTCACACGTACTCATTCGTTTCGGAAGAGACAGGTACGTTAATAGTTAATAGCGTACTTCTTTTTCTTGCTTTCGTGGTATTCTTGCTAGTTACACTAGCCATCCTTACTGCGCTTCGATTGTGTGCGTACTGCTGCAATATTGTTAACGTGAGTCTTGTAAAACCTTCTTTTTACGTTTACTCTCGTGTTAAAATCTGAATTCTTCTAGAGTTCCTGATCTTCTGGACGACGCGCACTGACACTACCATCGTTCCTTCTGAGTCT
+
:<BB@BCCEDCCBBBBBCBDBB;;:CCCCIBB>A;;;0<;5;;@A@AAB@4:9>>><@-00==7:;??BBCBBAA>88777'7;:;373(38887<<;7:@55:>AAC@BBDA@@?>=??D<@<?;;;;==?:>>:;7;?@?;:;;;;@@@??A@8;;>:;;5;5:>??AA@AD:;;>>=.=4;7;>???.>@;<>6;99///33-/)///)/695;5;5//+/:876//*/3889???:==?;@?888@BBFC???????@>>:>=>>A<A=A;AAA@@@A?
@ATNG8:01179:05856
GATGGTAGGCGACATACATACTCGCCAGAAGATCAGGAACTCTAGAAGAATTCAGATTTTTAACACGAGAGTAAACGTAAAAAGAAGGTTTTACAAGACTCACGTTAACAATATTGCAGCAGTACGCACACAATCGAAGCGCAGTAAGGATGGCTAGTGTAACTAGCAAGAATACCACGAAAGCAAGAAAAAGAAGTACGCTATTAACTATTAACGTACCTGTCTCTTCCGAAACGAATGAGTACGATGAGATCTCGTGTGCTACCATCGTTCCTTCTGAGTCT
+
@AAB@BCC@EBBBCCCCBECCDCBB?BCC@BBCCBB@B@CBCBBBB???>??CDBBBBBB3B@CBBBBAAA99928?@BCCC5CIAC?CCC;CFE@DCBCCCC:94;@BB?CBB@BCBDBCCCCCCDCCCBB@BCBB?CCCBCCBC?E@BBB?BCCCCBCC@CDDCBB?AA=AA@9?<===5==;:ACEED3??;????BC@@A:=:>CBB:=:>?BAA=A@??<@@9?;?@A<BBB?B@?@BBEFCCBBAAB?>>?A??887CA=@???A=A<A<A@A@@===
@ATNG8:01182:05818
GATGGTAGTGCGTGAGAGAGAGACCCAGAAGATCAGGAACTCTAGAAGAATTCAGATTTTTAACACGAGAGTAAACGTAAAAAGAAGGTTTTACAAGACTCACGTTAACAATATTGCAGCAGTACGCACACAATCGAAGCGCAGTAAGGATGGCTAGTGTAACTAGCAAGAATACCACGAGAGACAAGAAAAAGAAGTACGCTATTAACTATTAACGTACCTGTCTCTTCCGAAACGAATGAGTCACACTCTCATATGACACTATCGTTCCTTCTGAGTCT
+
>CBB@BBBAB=<<>=?;;669;555)5998=CCJDD?C?BBECCBB@BC?A?ACC?????1?=AABBBCBBABD>@?@@AAA2BC@C?BBB:CCC?C;;;BBCBB>B@CC@BBC?CBCBBBCDECCCBBBDC?BD@?>ACCBCB@@>@@CAB@BCBBBBCB?BCBBAA?BB?BBB>ABB@@>000>9.0000(00)/>:=;69658>7555:5:5959:=8=<@?>5:49:<>@9?AA=AACBAA@@AA9:9@>?=@@888=::3732+517275396...
@ATNG8:01183:05857
GATGGTAGCGCATATCAGCGCAGCCCAGAAGATCAGGAACTCTAGAAGAATTCAGATTTTTAACACGAGAGTAAACGTAAAAAGAAGGTTTTACAAGACTCACGTTAACAATATTGCAGCAGTTCGCACACAATCGAAGCGCAGTAAGGATGGCTAGTGTAACTAGCAAGAATACCACGAAAGCAAGAAAAAGAAGTACGCTATTAACTATTAACGTACCTGTCTCTTCCGAAACGAATGAGTACGATGAGAGAGCTCTCTCTACCATCGTTCCTTCTGAGTCT
+
CBCC@C:99BCBBBBCCBBBDDDCC>BBC@CEDD99;:?BBBBBCC@CC?B?AAC;;;;;*;>DBBBBCCCBCB;AA::;;;*;A>C5;;;6;CC@DABACBCBC?B@BA=B@@<AACBBBCC@BBBBCCCB?BCED@CBCCBBCC@B@BCCADCCCCBBC@JDBBC@>ADHEDB?BCCCC>AAB@CBCCC3BC?BABBBBAAB=@>@ABB7:9:BCCC>AABA::9=A=ACE>BCC@BDCBBDEBB:::BAAABCBBBBB==>B@BBAAB@D?B?BBA>>>@?
@ATNG8:01190:05850
GATGGTAGGACGAGCGTCTGAGAGGTACTCATTCGTTCGGAAGAGACAGGTACGTTAATAGTTAATAGCTGTACTTCTTTTTTCTTGCTTTCGTGGTATTCTTGCTAGTTACACTAGCCATCCTTACTGCGCTTCGATTGTGTGCGTACTGCTGCAATATTGTTAACGTGAGTCTTGTAAAACCTTCTTTTTACGTTTACTCTCGTGTTAAAAATCTGAATTCTTCTAGAGTTCCTGATCTTCTGTGTCTGATCTGTATCACTACCATCGTTCCTTCTGAGTCT
+
555:<A09:;C?;@@@@BB;599:49?>??9919<:7<@<A@CBCBB=D@BBCCC@E=A@>>:@>BBB;;:B@99.999999#9:5<?@@8@==B:B=::7<,000>>C@ECB:99===@AC;@=ABBBKCCCADCCB@CCCCCCCCCCCCBBBCE@BCC?BA=@=@@@@AB@@=995555069>;>@@@@+@@999,55<<;;;;;;7;??@+>=@9949:@@<ABCDCBB?B?A@@DCC@BBFICCCBBDGCCCCCCCBBC@@=AAABB=@=@?BBBBB@@A
@ATNG8:01200:05823
GATGGTAGCTCTGCTCTGACTCTCGTACTCATTCGTTTCGGAAGAGACAGGTACGTTAATAGTTAATAGCGTACTTCTTTTTCTTGCTTTCGTGGTATTCTTGCTAGTTACACTAGCCATCCTTACTGCGCTTCGATTGTGTGCGTACTGCTGCAATATTGTTAACGTGAGTCTTGTAAAACCTTCTTTTTACGTTTACTCTCGTGTTAAAAATCTGAATTCTTCTAGAGTTCCTGATCTTCTGGGTCTACGCTCGTCGCGCTACCATCGTTCCTTCTGAGTCT
+
CBBC@BBBAA;?BCCCBCCCCCCCDCCCB@;;8;AAD>CB?B@CE;;;BB?BCCBE@C@CEED@DAEBCBDDB@@=@AAAA2AB?BBDC>BBCC@BBC@BB?AAACDHACBBBCBCC?@@@?B@BCBCCCBD?BBBB>AABCCBBB@@@BAAAAB@BCB@DC?C@BACBGHHFF@AAABB7B?C@CCDEE5CCABB>ACBAA@B;;;?BCCD5DBCBB@C@CD@BBBBBBB?B@DDCCDC@CCEE=C;;;@@BABCCB;;;AAAA?BBBBE@F@E@BCBCCC<;
@ATNG8:01204:05851
GATGGTAGCAGACGTGACAGAGCGCCAGAAGATCAGGAACTCTAGAAGAATTCAGATTTTTAACACGAGAGTAAACGTAAAAAGAAGGTTTTACAAGACTCACGTTAACAATATTGCAGCAGTACGCACACAATCGAAGCGCAGTAAGGATGGCTAGTGTAACTAGCAAGAATACCACGAAAGCAAGAAAAAGAAGTACGCTATTAACTATTAACGTACCTGTCTCTTCCGAAACGAATGAGTACAGAGTGTACGATATGTCTACCATCGTTCCTTCTGAGTCT
+
CCCC?BBBBBCBBBCDBBBCBBCCE=AAB@CCCCCC?B>AAABBBC@CC?C@CBBABBAB3B@BBAABCCCB@@6>>9;;;;*;E@C@CCC<DCEAHABAECD@@>@@BB@BCC@CBACCCCCCCCCBBBBC@CD??>@BCBCCAA>B?C@A>ACCCCCCC?AACCCC?CC?BBB>ABBBB=A??<?CDCC3BB?BBABACABD6668AAA7;7;ACBB?BB???CC@B?CCD=CBC?BBBBBBBBBABAABCCAAABAC>>>>><AAAAB?C?B?BCDBBBBB
@ATNG8:01210:05834
GATGGTAGGCACTGCGCACACATCCCAGAAGATCAGGAACTCTAGAAGAATTCAGATTTTTAACACGAGAGTAAACGTAAAAAGAAGGTTTTACAAGACTCACGTTAACAATATTGCAGCAGTACGCACACAATCGAAGCGCAGTAAGGATGGCTAGTGTAACTAGCAAGAATACCACGAAACAAGAAAAAGAAGTACGCTATTAACTATTAACGTACCTGTCTCTTCCGAAACGAATGAGTACGAGAGAGCACACGTGTCTACCATCGTTCCTTCTGAGTCT
+
4<>>666>;<<;;;<<666=<<<<<46558;995554;65//7///,//5;744444444$45:<<<<<;444919:;:999$9<4749<;+9//)/////////)/27:7<<=7;;::=<;;665999999.55;;8;<<B@88809444<8<99954::69::888233,333.34:::388288<;<)33.3768//.579>5:9996:155<<<5::;:::=<?9777*777/7=;;;8>9//////8///9::=4228637.../38385:9344422
@ATNG8:01211:05828
GATGGTAGGCGTGTGAGAGTCTGCCCAGAAGATCTGGAACTCTAGAAGAATTCAGATTTTTAACACGAGAGTAAACGTAAAAAGAAGGTTTTACAAGACTCACTGTTAACAATATTGCAGCAGTACGCACACAATCGAAGCGCAGTAAGGATGGCTAGTGTAACTAGCAAGAATACCACGAAAGCAAGAAAAAGAAGTACGCTATTAACTATTAACGTACCTGTCTCTTCCGAAACGAATGAGTACTATGTAGAGCTCTATACTAATCGTTCCTTCTGAGTCT
+
@AAB@ACC@CBBCCCCBBABBB@A=09@>:@CCCCC:;9;BBA@@@=AA<@=@CCDDCDD3C>@@BBBBABDDH=B:99AAA/?@;@2:99+9;=8::88;9////(/4//(333,33=AC>>>>>===AA::7;=<=8:9;===883859;C?BBAAABBE?BBBCAA>AC?BBA;?=898+99939=>=?1?C@CA@@@>?;;1818>?C=B=AA;;;:=??E?>><?=888-8???BCBBCCBBBBBDCAAABCAAABAA>>;>B@@>B>A>ACB???@A
@ATNG8:01212:05830
GATGGTAGCTCGCTGATGATATCTCCAGAAGATCAGGAACTCTAGAAGAATTCAGATTTTTAACACGAGAGTAAACGTAAAAAGAAGGTTTTACAAGACTTACGTTAACAATATTGCAGCAGTACGCACACAATCGAAGCGCAGTAAGGATGGCTAGTGTAACTAGCAAGAATACCACGAAAGCAAGAAAAAGAAGTACGCTATTAACTATTAACGTACCTGTCTCTTCCGAAACGAATGAGTACTACTCTCAGAGACACACTACCATCGTTCCTTCTGAGTCT
+
ACCC?CCCCCCCC@BBDDBCCAAAC@CED?CCCCBB?B?BBDCCCD@BB?B?ABCCCAAA2A?BBBBBBBCBBA9>=9;:;;*:C>A<@@@7@BB@CBCB@CCCC@CBCC@CCC?BBBCBCCCCCCCAAACC?BBCC@CBBAAACC?C@CCC@CCAAACCC@CDCCAA=AD@CCC?BAAAA;@9:69ABAA3?><>CDCE?>>C?B>AAAB>B@BB@AA?CBBB@@@?B<AAD9@CC@BBCB;;;BBBBCBBABBBCCCDCCAAA?BCCCC>A>C@CCBAABAA
@ATNG8:01165:05870
GATGGTAGTATAGAGCTCTACATAGTACTCATTCGTTTCGGAAGAGACAGGTACGTTAATAGTTAATAGCGTACTTCTTTTTCTTGCTTTCGTGGTATTCTTGCTAGTTACACTAGCCATCCTTACTGCGCTTCGATTGTGTGCGTACTGCTGCAATATTGTTAACGTGAGTCTTGTAAAACCTTCTTTTTACGTTTACTCTCGTGTTAAAAATCTGAATTCTTCTAGAGTTCCTGATCTTCTGGGTGCGCTACAGTCTCTCTACCATCGTTCCTTCTGAGCT
+
@>?A;BCCBBCCCCCCBBBCECDCCCBBCB@@?@CCC=CD@C?BBBBCCC?BBAAA?B?BACC?C?CCB@@A@A@>A@AAB1?>?A>>><>BBD?AAC?BB;>=ACAA?BCBBB>>@:?=>;@<AAD@A:9:=AAA?;@@BB:::@AABAA@>>><688=??<?=AAAAAAAAA;??>DC;D>D:66666(8<=?A8?==:;;?>==4::::+;;;;A=A<??<@@@A>>>:>=AAAA@@;>>@?8>>>>>A>>>??>>===??A<;:;;?5;7<=BACB@;;
@ATNG8:01169:05860
GATGGTAGCTATACGTATATCTATGTACTCATTCGTTTCGGAAGAGACAGGTACGTTTAATAGTTAATAGCGTACTTCTTTTTCTTGCTTTCGTGGTATTCTTGCTAGTTACACTAGCCATCCTTACTGCGCTTCGATTGTGTGCGTACTGCTGCAATATTGTTAACGTGAGTCTTAAAAACCTTCTTTTTACGTTTACTCTCGTGTTAAAAATCTGAATTCTTCTAGAGTTCCTGATCTTCTGGACAGAGTGTGCAGATACTACCATCGTTCCTTCTGAGTCT
+
668=<A=BCBBCCCCCCCICCCCDG>B=@C@A9@A@@:@@=A=:;5@;;>=@?=4;;.;49@CD<>?ABBCC@@:C8;@==>+<;8=887.7:8849:=9=A89:>ABC?BBBCBAAA@CAA=A?CABABB==:>>==>B>>==>>?@@B@@A778;?>>;>B=D<??A;;;>==4::::*:4:5;<DDD/>;877(89989:8:5505656'289775A9;=:>@@@??A<B=BB>>>B588?;?>?CFGDBBBDDDEBCCBCB@AAAFC?B=?<?A@???@@
@ATNG8:01169:05904
GATGGTAGGACGAGCGTCTGAGAGGTACTCATTCGTTTCGGAAGAGACAGGTACGTTAATAGTTAATAGCGTACTTCTTTTTCTTGCTTTCGTGGTATTCTTGCTAGTTACACTAGCCATCCTTACTGCGCTTCGATTGTGTGCGTACTGCTGCAATATTGTTAACGTGAGTCCTGTAAAACCTTCTTTTTACGTTTACTCTCGTGTTAAAAATCTGAATTCTTCTAGAGTTCCTGATCTTCTGGTGTCGTCTATCATGTACTACCATCGTTCCTTCTGAGTCT
+
8::B@AAD@CCBBBBABBC@BA::7;A@AD;<7;@@?;@@<@<@@@@ACC?BBC;;7:=B;591:9ABAA;?<:@999::;*9;29=9=0>>;9499:25@255<<<><>EDCC:9:<AAB?B?BLA@@DDE?CCAA=BCCBBBBBCDDCDBCBA?BBE@CC@D@AABCCBBC@CBBBCC;C@C@CFGGJ2DFCFG>BAA@A?::999====,>??9949;>?:?@?@;9::@:@AA:99<??B>BCBBABBBBBAAA@BBCCDD@CBDBCAC@B@CDCCBBCB
@ATNG8:01176:05883
GATGGTAGACACGTGTGCTCTCTCGTACTCATTCGTTTCGGAAGAGACAGGTACGTTAATAGTTAATAGCGTACTTCTTTTTCTTGCTTTCGTGGTATTCTTGCTAGTTACACTAGCCATCCTTACTGCGCTTCGATTGTGTGCGTACTGCTGCAATATTGTTAACGTGAGTCTTGTAAAACCTTCTTTTTACGTTTACTCTCGTGTTAAAAATCTGAATTCTTCTAGAGTTCCTGATCTTCTGGCTCTCGTAGACAGATACTACCATCGTTCCTTCTGAGTCT
+
8:<B@CCBBBCBCBCCBBBCDCCDLCCCHECC@BCFMGCC@B@BCCBC@@=AAABB?A?AAAB?B?BBBCBBBCD@BBBCB3AA;>789.9ABBDCCD@BB588:AAB?BBBBBBBC?B?@<><>BAAA===;AAAA;@?>>>?AAA???@?=;<8:;;:>A8=:>@@AAAABB:;;;>>2=9>:88898(8@;;:288:///=99<18786(5;==B=A6:;<B???====A=AB?>>B;>>?>AAA@@=====??@@<=>===<;:;?><><@<@?AAAA?A
@ATNG8:01178:05876
GATGGTAGTATATCGCGTCGCTATCCAGAAGATCAGGAACTCTAGAAGAATTCAGATTTTTAACACGAGAGTAAACGTAAAAAGAAGGTTTTACAAGACTCACGTTAACAATATTGCAGCAGTACGCACACAATCGAAGCGCAGTAAGGATGGCTAGTGTAACTAGCAAGAATACCACGAAAGCAAGAAAAAGAAGTACGCTATTAACTATTAACGTACCTTCTCTTCCGAAACGAATGAGTACTACTCTCAGAGACACACTACCATCGTTCCTCTGAGTCT
+
889@<ABB:;6==<DCBBBCCCCBB?BBA?AAC@@@>BACCCCCDCABCAC@BBB@????0>;ABCCBAA@@?C>BBBCCBB09:455:;=2>>@<=?A>>=;?@=A>;;6;BB@BEBCBBBCCCDCCCB;;;;ECC@B@@@A:889=<?9:29?>>BBCC?BBBB?A=?@>AAA:>>BAD=BAA>ABEFD3BE?BBBBBBB??<A=A===:=:==A=@<>-00@@;?=:;;7?9939=?<=>?@BBAACCCDAB@C@BBC:::?@>=00+0+//8;:;==;
@ATNG8:01182:05880
GATGGTAGTGTCAGTGCGCGTCGTCCAGAAGATCAGGAACTCTAGAAGAATTCAGATTTTTAACACGAGAGTAAACGTAAAAAGAAGGTTTTACAAGACTCACGTTAACAATATTGCAGCAGTACGCACACAATCGAAGCGCAGTAAGGATGGCTAGTGTAACTAGCAAGAATACTACGAAAGCAAGAAAAAGAAGTACGCTATTAACTATTAACGTACCTGTCTCTTCCGAAACGAATGAGTACGAGAGAGCACACGTGTCTACCATCGTTCCTTCTGAGTCT
+
455C=AB@<999///:999<656::47//)//9956269>==BBCD@@@>@8;;:;9CCC2B988@ACAAA998*9<;9999'9>;@?BDD;BBB>A@?A@A<<A?D:9929>>299@@@@<<<@9:999997996@;>?C995<A:@=@9949>===<9949AAABB?BB?>>=B@::A?3;7758ADDD1>?;???ABBA@@<A=DBBB7;588;?>9?@@??>A??:==?8?00+0/9:<;>><>?>><<<<?@???>>;770355;>6;7;077777?<;
@ATNG8:01183:05878
GATGGTAGCACACGAGATCTCATCGTACTCATTCGTTTCGGAAGAGACAGGTACGTTAATAGTTAATAGCGTACTTCTTTTTCTTGCTTTCGTGGTATTCTTGCTAGTTACACTAGCCATCCTTACTGCGCTTCGATTGTGTGCGTACTGCTGCAATATTGTTAACGTGAGTCTTGTAAAACCTTCTTTTTACGTTTACTCTCGTGTTAAAAATCTGAATTCTTCTAGAGTTCCTGATCTTCTGGTATACACTACTCGCTCGCTACCATCGTTCCTTCTGAGTCT
+
@C=C;C>CB?<<>>==B@AACCCCBCBCBBAA?ACCB=AA=A?CCCCCBD>BBCDE@C?BBBC@C>BAECCCAAB@CCCCE2BB@BCBB>BCCD@BBB@GF9::9CBB?BCF??>>>;99:@E@DDDBB?@?;@BAA:;<;?A@=>>>>?B>>>A7<;@<?>7;7;@@?>>DDD7::ABB6>:>;>>AAA/A@@@D3;88898>>>A;??>>.6777929;=>:?===A::5:499=;99277929;9>>?988>=;;:=;==@>>8=>>@@<A:=:>>>;;;AA
@ATNG8:01187:05892
GATGGTAGGCGTGTGAGAGTCTGCCCAGAAGATCAGGAACTCTAGAAGAATTCAGATTTTTAACACGAGAGTAAACGTAAAAAGAAGGTTTTACAAGACTCACGTTAACAATATTGCAGCAGTACGCACACAATCGAAGCGCAGTAAGGATGGCTAGTGTAACTAGCAAGAATACCACGAAAGCAAGAAAAAGAAGTACGCTATTAACTATTAACGTACCTGTCTCTTCCGAAAACGAATGAGTACGATGAGAGAGCTCTCTCTACCATCGTTCCTTCTGAGTCT
+
@A@D@DCC?BBCCCBBBCC@@@BBH?GBB?BCCCCCAC>BBCCCCC?BB?B?CCCBBBBC5C@BCCBCCCCAAA<ACBBBBB3CB?B;AA@5?>B?B>@@CCCBB>A>AB?A??;?@@@AA><<AAAA;;;?:?ACA7;;AC>@?>:@=B8=;=BBBBABC?BBBBBB?BB>BBB>@@@@?:@??;99999(:>;>FDDAAAA?;?<><772728>;;>;@>>>>@?;?9<<<<2=BB@BEBBAAA989ABB>?:@@>==A@A@@@<>>>AA<A:>9>AA@A<>>
@ATNG8:01188:05901
GATGGTAGAGTATCATGTGTATCTCCAGAAGATCAGGAACTCTAGAAGAATTCAGATTTTTAACACGAGAGTAAACGTAAAAAGAAGGTTTTACAAGACTCACGTTAACAATATTGCAGCAGTACGCACACAATCGAAGCGCAGTAAGGATGGCTAGTGTAACTAGCAAGAATACCACGAAAGCAAGAAAAAGAAGTACGCTATTAACTATTAACGTACCTGTCTCTTCCGAAACGAATGAGTACGAGAGAGCACACGTGTCATCGTTCCTTCTGAGTCT
+
BBAF?CBBBCCBBBDCCCCCCBBBD>BCC@CBBBBB?B>AABBBBC@CC?A>@BB@A@A@0@>BBDDEJBB:;;0;@ABDDD5BA=?=AAA8BCC?CBBAA@@0000=@@@AAC?BBDCCBBBCCBBBCCCC@DCBB?BCCCCCA@>BBDBB@BCCDCBBA@CDCCBB>AB?A?A?BB<<;3?><9?@@@A2AB?B?>>CCBBB?C?BBB@<@<??CCC@BCBBCBB@B@BBE>CBB?AABBCCBBBCCCBBBBBBBCBBBABBCBB?B?B?BBBBB=?>
@ATNG8:01190:05863
GATGGTAGCGAGCGAGTGTGTATACCAGAAGATCAGGAACTCTAGAAGAATTCAGATTTTTAACACGAGAGTAAACGTAAAAAGAAGGTTTTACAAGACTCACGTTAACAATATTGCAGCAGTACGCACACAATCGAAGCGCAGTAAGGATGCTAGTGTAACTAGCAAGTAATACCACGAAGCAAGAAAAAGAGTACGCTATTAACTATTAACGTACCTGTCTCTTCCGAAACGATGAGTACGATGAGAGAGCTCTCTCTACCATCGTTCCTTCTGAGTCT
+
44445::::@<495555==<@B:696;;A;@@@>:<8<266=<:/0+//)/)/6455555$54555;999555<09944444$4:7;.555&555499;999:55.5.445:9939=555;://////////2555<16555<5556:4900/:///9=>:>?>>00+0//170/)/833-33/+-9999',,,,,,5699:6=28666063////;4:<;;;<<8:4==@9=00/88689333883333339887778///0/////4;.3.377788//
@ATNG8:01195:05895
GATGGTAGGACGAGCGTCTGAGAGGTACTCATTCGTTTCGGAAGAGACAGGTACGTTAATAGTTAATAGCGTACTTCTTTTTCTTGCTTTCGTGGTATTCTTGCTAGTTACACTAGCCATCCTTACTGCGCTTCGATTGTGTGCGTACTGCTGCAATATTGTTAACGTGAGTCTTGTAAAACCTTTTTTTACGTTTACTCTCGTGTTAAAAATCTGAATTCTTCTAGAGTTCCTGATCTTCTGGTGAGATATGCATGATGCTACCATCGTTCCTTCTGAGTCT
+
:<<B?@?B?====?>?BBBBCCCE@@@DDDBC@BBCB=BC?C@BEDDCCC@CBB;;7;=ABCB@C@CECCIIF<;<;CEDL5CB>A;;;0;BAA=ACI@CC@AA@B;<8;CBCDCBC?BBB?B?CCABABCC?CDBB>BBCCCBC@B@AACBBBD@CBB@CC?C@CBBBCBCBB>@;;;;-;4;;;;;;#:@AAC7CB==B===?@;@A@@+;;;:=5;7;B@BBBC<AB@C=??ACAB<?@A;@@@B@@@CBCBBBBBBBBBC@??>@B?@?B?AAABAB??
@ATNG8:01200:05895
GATGGTAGAGAGAGCTCTCTCATCGTACTCATTCGTTTCGGAAGAGACTGGTACGTTAATAGTTAATAGCGTACTTCTATTTCTTGCTTCGTGGTATTCTTGCTAGTTACACTAGCCATCCTTACTGCGCTTCGATTGTCGTGCGTACTGCTGCAATTATTGTTAACGTGAGTCTTGTAAAACCTTCTTTTTACGTTTACTCTCGTGTTAAAATCTGAATTCTTCTAGAGTTCCTGATCTTCTGGGTCTACGTCGTCGCGCTACCATTGTCCTTCTGAGGTACT
+
88:<9>E@@A;4444455599:5544;<:<::65;::,5;7<7555555<.55944.55:;=>9<8<593/////)///9:+//5<5545<<<5:43-3828:83331777778771733,3388.//336.55332....55522255559665.5///(.:073555299555.52222&238322222$28888055..-2--.505:9,.2::;5;8<A155@977605////669+/.9;053577555553...32562..(.33.3475555.3334
@ATNG8:01201:05904
GATGGTAGGAGACACGTCGCACACGTACTCATTCGTTTCGGAAGAGACAGGTACGTTAATAGTTAATAGCGTACTTCTTTTTCTTGCTTTCGTGGTATTCTTGCTAGTTACACTAGCCATCCTTACTGCGCTTCGATTGTGTGCGTACTGCTGCAATATTGTTAACGTGAGTCTTGTAAAACCTTCTTTTTACGTTTACTCTCGTGTTAAAAATCTGAATTCTTCTAGAGTTCCTATCTTCTGGGCAGACTCTCACACGCCTACCATCGTTCCTTCTGAGTCT
+
5;;>?CCC@BABBCCCEABBBC;;;BBBCCBB?BCBB>BD=A?ABBAB@@<@AAA@?A6::?@=A@BBBBBB?>??@@@A@2@A?BABB=B===9BBC?BB=>>?A??;?AA?????<?BB?@=A======>;?@@@=ABB???D==>A?>>:::;:;;;>>;>=@@@>>?@??<AAADB5><>;>=>>>/>@BBB9?;;;>>>===4:;::*:888A=A=AA=AABB@>=:=7;;@A@=;::D:@@@?>>==B@;;;@=6::=-//77=9=9@9=???D??=
@ATNG8:01201:05909
GATGGTAGTATAGAGCTCTACATAGTACTCATTCGTTTCGGAAGAGACAGGTACGTTAATAGTTAATAGCGTACTTCTTTTTCTTGCTTTCGTGGTATTCTTGCTAGTTACACTAGCCATCCTTACTGCGCTTCGATTGTGTGCGTACTGCTGCAATATTGTTAACGTGAGTCTTGTAAAACCTTCTTTTTACGTTTACTCTCGTGTTAAAAATCTGAATTCTTCTAGAGTTCCTGATCTTCTGGGTGCGCTACAGTCTCTCTACCATCGTTCCTTCTGAGTCT
+
544B?BBBCCCBBBCCCBCCCFCCBBBBCC@@?@CCC=BB@B@BCAACBC?BBBA@9@=???A=A=@AABBBDCC?==><<,<@;@==?8?BAA?BAA=AC?879CBC@DBBBCAAA7<<>9>9==AAA?>@;????7;;>>@A@???A@B>>>D=@@@<??<?<@@A@@@>>>=>=>BB5B<B<AAAAA/>>>?@-88=989=<=?<?KEE/?=<>B:@:>>;>?@A;;;<@:>=AAAA388==5=>>>>C>>>=>=A>>>==@9=///=9@1617=@@;;;A
@ATNG8:01206:05906
GATGGTAGCTATACGTATATCTATGTACTCATTCGTTTCGGAAGAGACAGGTACGTTAATAGTTAATAGCGTACTTCTTTTTCTTGCTTTCGTGGTATTCTTGCTAGTTACACTAGCCATCCTTACTGCGCTTCGATTGTGTGCGTACTGCTGCAATATTGTTAACGTGAGTCTTGTAAAACCTTCTTTTTACGTTTACTCTCGTGTTAAAAATCTGAATTCTTCTAGAGTTCCTGATCTTCTGGACGACGCGCACTGACACTACCATCGTTCCTTCTGAGTCT
+
;55>;CCBCCCBBBCCBBBEGEECCCCCCC:969@@B=BD@C@BCCCBBB?CDCCC?C@BBBB@B?BBCCCBB=B9BB=B=1BB8CBCD:ABBA?CCC?BB=??ACEC>@ABBBBAA>AAA?C?C???AAAA<AA;:7:@@?>>>@@@@@B@@@@<>>><>><>;??AAAC>>>;@@@AA;D=B=>:999,:;666)--3---776;;>EDD.>???@<@<;;8;AAB====B<BA@@@@:>>C=AA:;;@??A@>>>?===<==8=;;;=8=:@=?@@AA@@@
@ATNG8:01209:05865
GATGGTAGTATATCGCGTCGCTATCCAGAAGATCAGGAACTCTAGAAGAATTCAGATTTTTAACACGAGAGTAAACGTAAAAAGAAGGTTTTACAAGACTCACGTTAACAATATTGCAGCAGTACGCACACAATCGAAGCGCAGTAAGGATGGCTAGTGTAACTAGCAAGAATACCACGAAAGCAAGAAAAAAGAAGTACGCTATTAACTATTAACGTACCTGTCTCTTCCGAAACGAATGAGTACTATAGACTATCTGAGACTACCATCGTTCCTTCTGAGTCT
+
88:@?CCCCCCCBBCCBDFBCCCCCABBB@@AACBA=A>BBCCCBB?BB@E@CCBBBDDD5D@ECBCCCCBCDD>CBBBCBB1@@>B@DDC;CDEHG;;;CAAAD@D@CC@CBC@CCBBCCCDGBCCCCCCE@CCA@>@@@@DFBB?B@C@@>ABBCCCCC?AAADBB???9?A@499AAA;999999::::%:<:9@;BB@@<7,-+-867(-(-8==>;A@@@?=>9><=AB<>??>??BBAAABCCCCCBBBABBBBGBBBBB?C???A<?;?>AAA??999
@ATNG8:01209:05875
GATGGTAGTATATCGCGTCGCTATCCAGAAGATCAGGAACTCTAGAAGAATTCAGATTTTTAACACGAGAGTAAACGTAAAAAGAAGGTTTTACTAGACTCACGTTAACAATATTGCAGCAGTACGCACACAATCGAAGCGCAGTAAGGATGGCTAGTGTAACTAGCAAGAATACCAAGCAAGAAAAAGAAGTACGCTATTAACTATTAACGTACCTGTCTCTTCCGAAACGAATGAGTACGAGAGAGCACACGTGTCTACCATCGTTCCTTCTGAGTCT
+
::;D@DCBBBBBBCCCCCCCCCCCC@CBC?CCCBAB>B?BCCJFCB?BC@C@DECBBAAA2A@CCBBCCCCBBA;@?;;;;;*;B?B?BBB;BDBCDBBBCCGBB@C@CBACAA?BCCCCCCEEBBBCBBBC?CCBC?CBBBBBBB>B?CBB?ACCDBBAB>BCBBBB@BA?BBB?B?BCB>;;;;;*;B=BCBCCFCBB?B?AABA=@=@AAAD@EBAAA??<?@BBB;BCD?C@@@BBBCCCAAABBBCAA>BBAA@BB>BB>;;7;9>9>>>AA999
@ATNG8:01164:05947
GATGGTAGTGTCATATGAGAGTGTGTACTCATTCGTTTCGGAAGAGACAGGTACGTTAATAGTTAATAGCGTACTTCTTTTTCTTGCTTTCGTGGTATTCTTGCTAGTTACACTAGCCATCCTTACTGCGCTTCGATTTGTGCGTACTGCTGCAATATTGTTAACGTGAGTCTTGTAAAACCTTCTTTTTACGTTTACTCTCGTGTTAAAAATCTGAATTCTTCTAGAGTTCCTGATCTTCTGGCTCTCGTAGACAGATACTACCATCGTTCCTTCTGAGTCT
+
AAAC@CCCCBABBBDDCCBBBCDCCCBBBCBB@BCCC?CC@C@CCCCCCB?DDDDD?D?A@AC?CACDBBBBBBB=??A@A2AB?BCBC=CCAA>BCB?BC>AAACCC@BBDDCBBE@CCC?B?BDDJCCBB@BCCCD=CCCCBCCCCCCCAAA@DDE@CC@C@BBBDECCCC@BAAAA8A?C?CCCCC3BBBBB;;;FDHECA@@<@@@@0@AABC>B>BB@BCCCCBB?B@BBBBBB@C@B@BDBBBCCCCCBBBCCBAACC@CABAA?A?A<AABBB?==
@ATNG8:01167:05945
GATGGTAGTATATCGCGTCGCTATCCAGAAGATCAGGAACTCTAGAAGAATTCAGATTTTTAACACGAGAGTAAACGTAAAAAGAGGGTTTTACAATACTCACGTTAACAATATTGCAGCAGTACGCACACAATCGAAGCGCAGTAAGGATGGCTAGTGTAACTAGCAAGAATACCACGAAAGCAAGAAAAAGAAGTACGCTATTAACTATTAACGTACCTGTCTCTTCCGAAACGAATGAGTACGAGAGAGCACACGTGTCTACCATCGTTCCTTCTGAGTCT
+
@:@F@CCCCCCCCCCCBBBCCCCBD?CCC@BCCCBB@B@CCCCCCC@CD?B?BCCBBBBB5B@CCCCCCDDBBB<?A:;;;;*;A@@0;;;.;DDAGEBCBCCDC@C@BB?ADD@BBBBBCCECCCCCBB@C?CCCC?CBBACCBB>C@BBB?ACCCCBAC?CABBBB@BB??>?;??@A@99:9<ABABB3BE@C999DEC>><><>>??3858ACDC@BCABABC?B?BDC>CCC?BBBCBBBBCCDCAAABBCCCCCA@=@@=>>>=@;@=A>ABBAAA??
@ATNG8:01170:05937
GATGGTAGCTCTGCTCTGACTCTCGTACTCATTCGTTTCGGAAGAGACAGGTACGTTAATAGTTAATAGCGTACTTCTTTTTCTTGCTTTCGTTATTCTTGCTAGTTACACTAGCCATCCTTACTGCGCTTCGATTGTGTGCGTACTGCTGCAATATTGTTAACGTGAGTCTTGTAAAACCTTCTTTTTACGTTTACTCTCGTGTTAAAAATCTGAATTCTTCTAGAGTTCCTGATCTTCTGGGCAGACTCTCACACGCCTACCATCGTTCCTTCTGAGTCT
+
A;?DACCCBBBBBBDCBBBCBCBCDBBBBB;;7;AAA;BB?B@BCCCDDD@CCAAA@B@BCCC@C@CCCCFICBBACDCCC5DCFFBCB?BAB?BB>BD:;;AA??<@B@@@A@>8;;<1819A@=??@@<@?>>@BBBBDAAACBBCCBBBA>CCMACD@B@BACCAAAGE@CCCCC<CADACCIIH5CCBBB=BBBBCBB@A@?BCCC5CCCCC@B@BB@BBDCCBC?A?ABFBBB>A@AA=BBBCCCBBBCCBDBG@CCC@B@@@C?B?B@BAACCBAA
@ATNG8:01173:05918
GATGGTAGTATATCGCGTCGCTATCCAGAAGATCAGGAACTCTAGAAGAATTCAGATTTTTAACACGAGAGTAAACGTAAAAAGAAGGTTTTACAAGACTCACGTTAACAATATTGCAGCAGTACGCACACAATCGAAGCGCAGTAAGGATGGCTAGTGTAACTAGCAAGAATACCACGAAAGCAAGAAAAAGAAGTACGCTATTAACTATTAACGTACCTGTCTCTTCCGAAACGAATGAGTACGTGTGACGTACGTGAGCTACCATCGTTCCTTCTGAGTCT
+
;:;E@CCCCBCBCCCBCBCCCCCCC@CBC?BCCCBB@B@CCCCDCCBBB@B@CCBBCCCC5B?BDCCCBAA:97*7<:;;;;*;C>B5;;;6;FFFGBCCCCD@@?A@DC@CCC?CCCCCCCCICCBBBBDD@CCCC=A@CBDCBB>C@CBB?BCCCCCCB?BCCBBB?BD@CCC>CBBBA=@A@?>???>.???BBAACDAA@688;@@@<?<?@C@@<@AAAABB@B?BCG>C@@=?BBBBBBBCBCCCBDABDBBBABBBBB?BBACC?C@C@AA=???AA
@ATNG8:01173:05928
GATTAGTATAGAGCTCTACATAGTACTCATTCGTTTCGGAAGAGACAGGTACGTTAATAGTTAATAGCGTACTTCTTTTTCTTGCTTTCGTGGTATTCTTGCTAGTTACACTAGCCATCCTTACTGCGCTTCGATTGTGTGCGTACTGCTGCAATATTGTTAACGTGAGTCTTGTAAAACCTTCTTTTTACGTTTACTCTCGTGTTAAAAATCTGAATTCTTCTAGAGTTCCTGATCTTCTGGGCAGACTCTCACACGCCTACCATCGTTCCTTCTGAGTCT
+
;495@ABBBCCCCCCCCCCCDBCBCBCC@@>@CCC>CC?B?BBBCCCD@BABBB?A?A????A?A???BCBB@>AACBB1BB>BBBB=BBBB?BBC@BB699ADFF>@@CCBC<<8<>A;@;A@????A?;AA>>:=>@@????ABBB@@@@@<>>>=AA<A;AAAA@@@AB9==>CC;C<A=>>>>=/=>:::0;;:888;;==:=>>>/;>==A<A;>>:>CFC?>><@<AAD?==8;;>D;F887;<A@@@AAAAA<???<@;;;?=C<>8>=CC>8::
@ATNG8:01176:05939
GATGGTAGCGAGCGAGTGTGTATACCAGAAGATCAGGAACTCTAGAAGAATTCAATTTTTAACACGAGAGTAAACGTAAAAAGAAGGTTTTACAAGACTCACGTTAACAATATTGCAGCAGTACGCACACAATCGAAGCGCAGTAAGGATGGCTAGTGTAACTAGCAAGAATACCACGAAAGCAAGAAAAAAGAAGTACGCTATTAACTATTAACGTACCTGTCTCTTCCGAAACGATGAGTACTGCGTCTCACTCTCGCCTACCATCGTTCCTTCTGAGTCT
+
<<<<?C@@@<<<AAAAAAAB@BBBA:>>==<555<<;?=665;;==9=B<?=9948??<):2888655;>555)5BA>@B@+<>:@9@@C8AAC?CBCCA==00*/4883=<?;>@?9:9<@>>696>????@B<?5789===?B=@;@:955=B=BBBB?;;:/00<@?==@;5444==38774/...//$/.(./...288:0525;763;599???=??@?ABB?@=@DD<@000=::=>=>><<>>B@::B88=<B><<<;;;;78189@<??@?>788
@ATNG8:01177:05939
GATGGTAGTCTCAGATAGTCTATAGTACTCATTCGTTTCGGAAGAGACAGGTACGTTAATAGTTAATAGCGTACTTCTTTTTCTTGCTTTCGTGGTATTCTTGCTAGTTACACTAGCCATCCTTACTGCGCTTCGATTGTGTGCGTACTGCTGCAATATTGTTAACGTGAGTCTTGTAAAACCTTCTTTTTACGTTTACTCTCGTGTTAAAAATCTGAATTCTTCTAGAGTTCCTGATCTTCGGGTCTCTCTCTTACGCACTACCATCGTTCCTTCTGAGTCT
+
A?:;:6>DCBBBBCCCCCBECDCCCCCCCC@@?@BBF>BC@C@CCCBBBFACCBBC?C@CBBB@C@CBCBDCBBB?BDDDD3CD=AACC=BABB?ACB?BD9;;@CCCACGCDDCDB@DCC@C@CCCCCCCC?CCCB>BACBBBEDCC@AAA@@A?BBB?BC?@?AA;;;BBCJ@BBCEI<F>A><<;;<*;BAAA>CCF<;;CBBA>BCCD3A@ACDACABE?BBCCCBC?C@BBBCCD?CCC=ABABBBBBB?BCCBBBBBC?CBAAB?B@C?BBBBB@@@
@ATNG8:01177:05947
GATGGTAGCTATACGTATATCTATGTACTCATTCGTTTCGGAAGAGACAGGTACGTTAATAGTTAATAGCGTACTTCTTTTTCTTGCTTTCGTGGTATTCTTGCTAGTTACACTAGCCATCCTTACTGCGCTTCGATTGTGTGCGTACTGCTGCAATATTGTTAACGTGAGTCTTGTAAAACCTTCTTTTTACGTTTACTCTCGTGTTAAAAAATCTGAATTCTTCTAGAGTTCCTGATCTTCTGGATAGCGACGCGATATACTACCATCGTTCCTTCTGAGTCT
+
;9:C@CBBBB=BBDBBCCCCCCCCCCCBBC:99:EEC?CD@D@DDCBBBD?CBABB@C@CCCC?C?CCAAAABCC=AADDD2DB?BBBB=BCCD@CAC>BB>AAABBB?ABBCC@AB>BBB>B>BBAB>===9>AAA:>>>>>===??AAAA>>>;>@>=AA:<:=CB>>>ABB:==AAA5A<@;?>AC>/=AAAA:A@@<<<D>==/77677%8888?=B;AA;@@@B;:;=C=;;<B@@8;;A=BA=>>BB>>>@@AB@@????<@?@BB7;8;:==AA@@@@
@ATNG8:01178:05933
GATGGTAGGCACTGCGCACACATCCCTGAAGATCAGGAACTCTAGAAGAATTCAGATTTTTAACACGAGAGTAAACGTAAAAAGAAGGTTTTACAAGACTCACGTTAACAATATTGCAGCAGTACGCACACAATCGAAGCGCAGTAAGGATGGCTAGTGTAACTAGCAAGAATACCACGAAAGCAAGAAAAAGAAGTACGCTATTAACTATTAACGTACCTGTCTCTTCCGAAACGAATGAGTACACACTCTCATATGACACTACCATCGTTCCTTCTTAGTCT
+
@??F@ECC?BBBBCBCCDBBBCCGG>CBB?CCDDBB=B@CCDBBAA?@C?C?CABCCCCC2C?CCACCCCCBBB:@?:;;;;*;B>B=ABB9CEGAIBBBCCCBB@B@BB?BDD?BABACCDCCBBCCCCCC@CCBB?BBCBCBBB>C@CCC?CCBBAACC?AAACCC?BB?99:<??@@@9@@?;9:999.:A?CA@=???CA<?:==@A5;5;=@@@?ABBCDBB>A>ACC>CBB?BBCCCBBBBDBBBBBAA??BBBCBBBB@BAA@A=A?B>AA>@A99:
@ATNG8:01180:05941
GATGGTAGCTATACGTATATCTATGTACTCATTCGTTTCGGAAGAGACAGGTACGTTAATAGTTAATAGCGTACTTCTTTTTCTTGCTTTCGTGGTATTCTTGCTAGTTACACTAGCCATCCTTACTGCGCTTCGATTGTGTGCGTACTGCTGCAATATTGTTAACGTGAGTCTTGTAAAACCTTCTTTTTACGTTTACTCTCGTGTTAAATATCTGAATTCTTCTAGAGTTCCTGATCTTCTGGATAGCGACGCGATATACTACCATCGTTCCTTTTGAGTCT
+
998A>CCCCCCDCBBBCJDCHEDBBBCBBBAC?BCCF?CC@C@CCCBBBF@CC@@A>B>ABBC:;8;BAAADCAA<99999$8917333,3;==:=BB?BB889@?<<?BBCCBBBB?>>?@C=>==>>@@=7==>>,//6/88;;>;;;?>9::5;::<@@>D=A??@@AB@@;776=>1<6=9:::;;+:=>BC:@??866@@@C=CB9688A;;;<A<@@<@@???6716589///95//5477>??>?;::8888::;:9976657;6=3:99-898777
@ATNG8:01183:05925
GATGGTAGTATAGAGCTCTACATAGTACTCATTCGTTTCGGAAGAGACAGGTACGTTAATAGTTAATAGCGTACTTCTTTTTCTTGCTTTCGTGGTATTCTTGCTAGTTACACTAGCCATCCTTACTGCGCTTCGATTGTGTGCGTACTGCTGCAATATTGTTAACGTGAGTCTTGTAAAACCTTCTTTTTACGTTTACTCTCGTGTTAAAAATCTGAATTCTTCTAGAGTTCCTGATCTTCTGGATATGAGTGACTCGTGCTACCATCGTTCCTTCTGAGTCT
+
:::B:=CB@966<<BA=@B966>>>>?@@A::49=>?6?@=@;@A@@?BB=AAC@@<A>AAAC@C>AABCBCBBB?BBDDC1=><?ABB>BBBD<>>A;??5::ABBB?BBDCAA=A:=67187888BB>=><?===<;;<@@CAA@>>>===;;185<5:;:>999;7/..66268:::.:6;377<<<.8:8891879///557=4>=>>*8222=6>599377;7;;>;?:>=>>AD588A;??A===;;;A>>>@;;;==@<?>>>D=D=D:==A;;;@B
@ATNG8:01191:05935
GATGGTAGCACGAGTCACTCATATCCAGAAGATCAGGAACTCTAGAAGAATTCAGATTTTTAACACGAGAGTAAACGTAAAAAGAAGGTTTTACAAGACTCACGTTAACAATATTGCAGCAGTACGCACACAATCGAAGCGCAGTAAGGATGGCTAGTGTAACTAGCAAGAATACCACGAAAGCAAGAAAAAGAAGTACGCTATTAACTATTAACGTACCTGTCTCTTCCGAAACTAATGAGTACTATGTAGAGCTCTATACTAATCGTTCCTTCTGAGTCT
+
BBAC@EDBB@@ACCCCCCCCBBBBE<CCC@CCCCBC@C?CCCCCED@CC?C?BCCBCCCC3CACCAAACCBCBB<@?;;;;;*;C?B@BDD;CCCAB;;;DCD;;:;@CDADBB?CCCCCCCCCCCCCCBBD?CBCC?BBBAABA@<B@BBB?BCCBBBCC@DBBBBB@@?;?A@;???DD=A::99BCCC3BB?BBBBCDFAA;>;>@AB<>;>ACCF?BBBBAAD=A=AA@9?:938==@@BBCBBBCBBCBB@@>>=AB>>;?@@C?B?B@BBB??:9:
@ATNG8:01193:05910
GATGGTAGCACACGAGATCTCATCGTACTCATTCGTTTCGGAAGAGACAGGTACGTTAATAGTTAATAGCGTACTTCTTTTTTCTTGCTTTCGTGGTATTCTTGCTAGTTACACTAGCCATCCTTACTGCGCTTCGATTGTGTGCGTACTGCTGCAATATTGTTAACGTGAGTCTTGTAAAACCTTCTTTTTACGTTTACTCTCGTGTTTAAAAAATCTGAATTCTTCTAGAGTTCCTGATCTTCTGGGCAGACTCTCACACGCCTACCATCGTTCCTTCTGAGTCT
+
>;>B@BBCBBBC?@@EFJDAABBBEBCCCBBB>@:::,9@7B:CCCCDBC@CCBAA?B?CCBB?B@CCBCCCA@?<888998#982899:,7CA@?BAA?AC>@AACBB@BBBBBBBB>ACC?C?CA@BB@>>:>???;?<<<@@@;9<@AAA??A<>??;:85:<ABAA??>@@9@@ABB5A39177676(8=::;7;@@@@>>=988*/////%////;9>7;:6:AAA@>@;A;ABBB@?7;:?A:A::899=9:9=???B<???==;;;=;?<A=@AA@?>>9
@ATNG8:01193:05959
GATGGTAGCTCACGTACGTCACACGTACTCATTCGTTTCGGAAGAGACAGGTACGTTAATAGTTAATAGCGTACTTCTTTTTCTTGCTTTCGTGGTATTCTTGCTAGTTACACTAGCCATCCTTACTGCGCTTCGATTGTGTGCGTACTGCTGCAATATTGTTAACGTGAGTCTTGTAAAACCTTCTTTTTACGTTTACTCTCGTGTTAAAAATCTGAATTCTTCTAGAGTTCCTGTCTTCTGGCTCTCGTAGACAGATACTACCATCGTTCCTTCTGAGTCT
+
ACDC@BBBBBBBBABBCBAACDDCCCCABB::6;@@A;AB>B>BCBBBBB?BC@@@?B:;<CCAG>AACCBBBBB?BABBB2AA?BABB<BBBB@BCC?BB<98:CEF?AACBBBCC?CBC5757?:?;>=A<>>>A<A>>>>>>??>>?A>?=A;AA>:AA=A;A??????AA<@@@A@5@7;8;@DDD/AA///(/99///=<=?=BBBC/B???@<@>;;7;>?>??@<@<?@@@A=A??<@A@<;;AABAAA?AAAAAAA;AAAAA<A;?;?>>>?>55
@ATNG8:01195:05939
GATGGTAGAGTACAGTGTAGTAGACCAGAAGATCAGGAACTCTAGAAGAATTCAGATTTTTAACACGAGAGTAAACGTAAAAAGAAGGTTTTACAAGACTCACGTTAACAATATTGTAGCAGTACGCACACAATCGAAGCGTAGTAAGGATGGCTAGTGTAACTAGCAAGAATACCACGAAAGCAAGAAAAAGAAGTACGCTATTAACTATTAACGTACCTGTCTCTTCCGAAACGAATGAGTACACATCTCATATGACACTACCATCGTTCCTTCTGAGTCT
+
AABB?BBA@BCDDBBBCCCCBCBCC@BBC@CCCCCC@C?A@DCFBC?CC?C?BBBBBCCC3B?BBBBAA@A>>>3<>:;;;;*;C=A>BBB7BCC@CFCCBBC@@<@@@@>ACC@CBBBCCCCCCCDCDCBC?BB@@<@@@BBB::8:=BCG?CCCCCAAA=???BBB?AA<???299988)58=9:;;;;+:>9=788?@@>?:=:=>AB:>:=@CAB?A?@@@AA>@>?ED>B??>?AAABBBAABBBBCBA??BBBBBBCC?BAAAC?C?B?BBBBB>>>
@ATNG8:01196:05959
GATGGTAGCTCACGTACGTCACACGTACTCATTCGTTTCGGAAGAGACAGGTACGTTAATAGTTAATAGCGTACTTCTTTTTCTTGCTTTCGTGGTATTCTTGCTAGTTACACTAGCCATCCTTACTGCGCTTCGATTGTGTGCGTACTGCTGCAATATTGTTAACGTGAGTCTTGTAAAACCTTCTTTTTACGTTTACTCTCGTGTTAAAAATCTGAATTCTTCTAGAGTTCCTGATCTTCTGGGTGTATCAGCGAGTATCTACCATCGTTCCTTCTGAGTCT
+
A@AE@CBBCBBBBBBCBBBCBCCCBBCCCEBA>ADGG>EE?C=@BDCCCC?CCCCC@C?@@BC?C?BBBBBDDDD?BBBBB3BB?BCCC=CBAB?CCC@BB=???DBB?BBCCAAAC=AAA<A?AAA>@?>>=AAA@9?>>>A?>>@@>>@@@>@;AA?<AA=D;?????@@@B<@@@AA6@<@=>>>>>/>?;;<0676///>;7:5;;;;+8???D=D=>>8>@@D;;;:=7;;@@@B777@@6///=@@@=AAA??@>==??:>??:;7;=A<AAAA>>>>
@ATNG8:01198:05910
GATGGTAGCTCACGTACGTCACACGTACTCATTCGTTTCGGAAGAGACAGGTACGTTAATAGTTAATAGCGTACTTCTTTTTCTTGCTTTCGTGGTATTCTTGCTAGTTACACTAGCCATCCTTACTGCGCTTCGATTGTGTGCGTACTGCTGCAATATTGTTAACGTGAGTCTTGTAAAACCTTCTTTTTACGTTTACTCTCGTGTTAAAAATCTGAATTCTTCTAGAGTTCCTGATCTTCTGGACGACGCGCACTTGACACTACCATCGTTCCTTCTGAGTCT
+
@;AC=BBBAA<A?@CEBAACCCBCCC@@@C::4::9:.<B=BADCCCCCC@CCBBB@B@BCCD@D?CCCC@??BB?CBCDC3BB@BBCB>BBCB@BBC?BB=@??CAA?BBBBCCBB?AAC?B>B?<;;AAD;A=8:7:=ADB@?>>>>@@@@>>7>>C===:=:=@A@AAAAA<>====3=<A<????@/?@>==5=;:888<;=>;>AAA/A888B<@;>>;>???>>>;>=BB>>>B8<<>=AA=>><;;@A;;7;A@?@B>956677<+/-/9@@=?????
@ATNG8:01203:05916
GATGGTAGCTCTGCTCTGACTCTCGTACTCATTCGTTTCGGAAGAGACAGGTACGTTAATAGTTAATAGCGTACTTCTTTTTCTTGCTTTCGTGGTATTCTTGCTAGTTACACTAGCCATCCTTACTGCGCTTCGATTGTGTGCGTACTGCTGCAATATTGTTAACGTGAGTCTTGTAAAACCTTCTTTTTACGTTTACTCTCGTGTTAAAAATCTGAATTCTTCTAGAGTTCCTGATCTTCTGGGCAGACTCTCACACGCCTACCATCGTTCCTTCTGAGTCT
+
8<@A;;;DC?;<=CBCCCCHFGCAABCCCCBB@C@@@;?C?C?A=BBBBB?B=CCB:BACAAA?CBECCCCABAC@CCCCC5BB?BBBC>C@ABACCB=BB5;;;?;;4:@>@@BBB?BBC=A?@@@C;;;C@BBCC@JCCDCCCCDDBBBB@@@?;;;?BC?B>@@@@>:@=>995555&57<795559$9@@=B7<ABABDC;;:49:99'9>>AB<@<BB7;;C@@@@<@?C@?ABC?@@AA;A@BAADCBBBC;;:A@CBB>@;;;A<@<@@BBCCCCCB
@ATNG8:01207:05942
GATGGTAGAGAGACTGTAGCGCACCCAGAAGATCAGGAACTCTAGAAGAATTCAGATTTTTAACACGAGAGTAAACGTAAAAAGAAGGTTTTACAAGACTCACGTTAACAATATTGCAGCAGTACGCACACAATCGAAGCGCAGTAAGGATGGCTAGTGTAACTAGCAAGAATACCACGAAAGCAAGAAAAAAGAAGTACTCTATTAACTATTAACGTACCTGTCTCTTCCGAAACGAATGAGTACTGCGTCTCACTCTCGCCTACCATCGTTCCTTCTGAGTCT
+
@:=A8;;;;>@A@DCCCCCCB;;;C>CCCACBBB@A>@@BCCCCCCABB>A=@::9>>>>.=4>?@BBBBBBBA;@AA@@@?,??=>4999&5@<;<BABAB@@@?@ADD@CCB@BAECCCCCCCBBCCCCB@BBBB?CCCB@@>@<B@BCC@CCAAACCB?BBCCCC@AA=???<@?CFE>BA@;999999%9<:<BBBBAB<<;=;AACA=A=?@@99299999<<0818==5=AA=BB>>>A???@@AAAA:::AAABA:>?B<A==?B=D<A9?>>>A=>=
@ATNG8:01211:05919
GATGGTAGCGCGACGAGCGTAGACCAGAAGATCAGGAACTCTAGAAGAATTCAGATTTTTAACACGAGAGTAAACGTAAAGAGAAGGTTTTACAAGACTCACGTTAACAATATTGCAGCAGTACGCACACAATCGAAGCGCAGTAAGGATGGCTAGTGTAACTAGCAAGAATACCACGAAAGCAAGAAAAAGAAGTACGCTATTAACTATTAACGTACCTGTCTCTTCCGAAACGATGAGTACTATGTAGAGCTCTATACTACCATCGTTCCTTCTGAGTCT
+
;444.4495@?@@BCC;;9AA@@B?BCB@@@@A@@=@=@AABBBB?CD@C?AA@99999):39978??A><;;3;7994)499949.555&5569>>=><<6658<795295549:666>>>??@>=000=;?@AA><BA<BAAB>B@CBC?@;;9B=?><??@BBB?BC@@@?@?????8>?@;00000(/>60//8<978@9>5>A99:?<?@BBB?C@@@BAA==,00<5<000????AA>??AAFBBBBBBBBA>>:55.2777;496;087<:==//
@ATNG8:01211:05943
GATGGTAGAGTACAGTGTAGTAGACCAGAAGATCAGGAACTCTAGAAGAATTCAGATTTTTAACACGAGAGTAAACGTAAAAAGAAGGTTTTACAAGACTCACGTTAACAATATTGCAGCAGTACGCACACAATCGAAGCGCAGTAAGGATGGCTAGTGTAACTAGCAAGAATACCACGAAAAGCAAGAAAAAAGAAGTACGCTATTAACTATTAACGTACCTGTCTCTTCCGAAACGAATGAGTACTGTATCTATGTGTGCGCTACCATCGTTCCTTCTGAGTCT
+
A<BB@BBBCCCCDBBBAABDIGECC?CDDAGCBC::7;>ABACBBB?BA<?=???CDCCC3C>AABBB@@BAAA<ADDDEDL5AA?AAKII;CCDBBBCBCBBBA=A@;;8<@@@DDCCFBBCDCBBCDCCC?BB;;:;@BABA@?<A?DBB@B@@ACCCF@BBBBAA?AA>AB>9>>8788(8<;9999999%9;8;C=A===@<-/-.7:<)/-/;@AA?AA:::@@>A<@AA<@AD?AABBBBBBCBCBBBBBBAA???BA>AA<A@A@A;=8>8888@B@@?
@ATNG8:01212:05911
GATGGTAGTGTCAGTGCGCGTCGTCCAGAAGATCAGGAACTTCTAGAAGAATTCAGATTTTTTAACACGAGAGTAAACGTAAAAGAAGGTTTTACAGACTCACGTAACATATTGCAGCAGTACGCACACAATCAAGCGCAGTAAGGATGGACTAGTGTAACTAGCAAGAATACCACCGAAAGCAAGAAAAAAGAAGTACGCTATTAACTATTAACGTACCTGTCTCTTCCGAAACGAATGAGTACATAGATATACGTATAGCTACCACTCGTTCCTTCTGAGTCT
+
0//;59?9444////////////==86669>?>><;)0)/0)//9996550538:9333333#35:66//////88//34999+45./39;;.:///99///7,,,(,,,,-(-/::;;<<;?>>666::5:<<7<<;555::--(-,,(,,6,,,6893::94447984877333,333(333,333333#3;4333338333(.(.3..(..35=<<7;;:<:997=-348(3394666///666///8///667522253330-----/065:595885555
@ATNG8:01212:05949
GATGGTAGTACATGATAGACGACACCAGAAGATCAGGAACTCTAGAAGAATTCAGATTTTTAACACGAGAGTAAACGTAAAAAGAAGGTTTTACAAGACTCACGTTAACAATATTGCAGCAGTACGCACACAATCGAAGCGCAGTAAGGATGGCTAGTGTAACTAGCAAGAATACCACGAAAGCAAGAAAAAAGAAGTACGCTATTAACTATTAACGTACCTGTCTCTTCCGAAACGAATGAGTACGAGAGTCAGAGCAGAGCTACCATCGTTCCTTCTGAGTCT
+
A?AC@CBBBCCCCCBCBCBBBBBBC@DCC?CCCDBB@B@CCCCBB@?CC@A?CCCAAA@A2B?BBCCCCDCBBC<?>?????0@D>C6;;;6;BC?CBBBBBDAA<B@BB?BCC@BABCBDCCCDCC@@@CC@DCBB@BECCCCBC?C@CCC@BDDCBBBD@BBBBBCABB?BBB799?@=9>==9999999%9?<?979CBCCD>A>?@??<?>ABCCC@B@;;;AA>B>AAD>CCC@BAAABBBCCBAA@BBCCCAAABBBBBB?AACCD?C=B>BBBBB>>>
@ATNG8:01165:06008
GATGGTAGTGATACAGATCAGACACCAGAAGATCAGGAACTCTAGAAGAATTCAGATTTTTAACACGAGAGTAAACGTAAAAAGAAGGTTTTACAAGACTCACGTTAACAATATTGCAGCAGTACGCACACAATCGAAGCGCAGTAAGGATGGCTAGTGTAACTAGCAAGAATACCACGAAAGCAAGAAAAAAGAAGTACGCTATTAACTATTAACGTACCTGTCTCTTCCGAAACGAATGAGTACTAGAGTCAGAGCAGAGCTACCATCGTTCCTTCTGAGTCT
+
@<BB;B>BBBCCCBBBCCCCCCCCH?AAH@BBBC@@=@?@@?@DCC?AA?C8AA@CBCCB+=7<<@=<8>?983,3<=@@?@,;;443999+===9@:99B@::;5:2:@;ABC>@ADBAA@BCCGBCBCBCABBBB>@@CCDCBB?B?B@@>@BCBCCCC@CCBBBC?BA=000000A@@8@0:3:::::9%998:847=;?A91532;=A0:5:A@@@=AA::9AB@D?BBD?9:9=??????AAB???AAA?998===>=><A>778996;4;5;;;ABBED
@ATNG8:01166:05971
GATGGTAGTAGTACACTAGTCATACCAGAAGATCAGGAACTCTAGAAGAATTCAGATTTTTAACACGAGAGTAAACGTAAAAAGAAGGTTTTACAAGACTCACGTTAACAATATTGCAGCAGTACGCACACAATCGAAGCGCAGTAAGGATGGCTAGTGTAACTAGCAAGAATACCACGAAAGCAAGAAAAAGAAGTACGCTATTAACTATTAACGTACCTGTCTCTTCCGAAACGAATGAGTACTGTATCTATGTGTGCGCTACCATCGTTCCTTCTGAGTCT
+
@:>A@CCCCCCCCCCCCCDDECAAA?CCC?BCCCBB?B@BBCCCCC@DD@C?CBBBCCCC2C@DCCCCCBBBAA<B@AADCC2CD@C>@@@9ACC@GBABCCCCD@C@AA?ABB?A@CCDDDEBBBBBBCCC?CCDD<AABBBBBB>B?CCC?ACCCBAAA?CDDABA?CC@@>?<??BBB<AAA?BCDCC3BB@B@??BA@@@8:5;>==8=9=?BBC@CBBAAAA=A>ACC>D:99:BBBCBBACCCCCBBAACCCCCAAAAB;?>>?A>D<@:>>@??==<
@ATNG8:01166:05979
GATGGTAGCACACGAGATCTCATCGTACTCATTCGTTTCGGAAGAGACAGGTACGTTAATAGTTAATAGCGTACTTCTTTTTCTTGCTTTCGTGGTATTCTTGCTAGTTACACTAGCCATCCTTACTGCGCTCCGATTGTGTGCGTACTGCTGCAATATTGTTAACGTGAGTCTTGTAAAACCTTCTTTTTACGTTTACTCTCGTGTTAAAAATCTGAATTCTTCTAGAGTTCCTGATCTTCTGGGTCTACGCTCGTCGCGCTACCATCGTTCCTTCTGAGTCT
+
::=C?CBCCBBBCC@@ABBBBCBBBBBBBC@@=@CCC>DCADABBCDDCC@CDBBC@C89;DC:C?CCCAABBB@=??==>1=?@A???:>CCCACCB??>4:99>;=9>@BBDBBB?BBD?B?BB?C<<<@A<AAA=CD?A@@@@@@@B>@===;??@<@@<@=>>>>>>>>B<??AAA5A=A8<<<<<+=>>?B:A;;988C@@@18888(8898=7=7;;5;BAA???<>;>?BA@@7;;AB9>>@@@@AAA??@AAA@??D;?@AAA;?;?;@AC<8888
@ATNG8:01167:06003
GATGGTAGTATCTGCACACTCTGTCCAGAAGATCAGGAACTCTAGAAGAATTCAGATTTTTAACACGAGAGTAAACGTAAAAAGAAGGTTTTACAAGACTCACGTTTAACAATATTGCAGCTGTACGCACACAATCGAAGCGCAGTAAGGATGGCTAGTGTAACTAGCAAGAATACCACGAAAGCAAGAAAAAGAAGTACGCTATTAACTATTAACGTACCTGTACTCTTCCGAAACGAATGAGTACACATCGTCGTGTCGTGCTACCATCGTCCGACTAAAGTCT
+
///?:FGABBBBCBCCCBBBBCCCCACCCACBBB;;5;9;;9@@<C:BB=@;?@>==<<=,>:?@D???BB?@@:?@A@AAA1AB==;>>?2?CCADCDCABB;;;0;>@@=BBA:>?@?@A@BBB;<;;9@B?BCBB?BCBBCDCD?B@CCB@CCCC@@?A=@<??9928@;:998=>AA?2=99289:::(:8/39778484;;@=@@BB?B?EDCB@:;;000@@@=A@BBB<ABC=@@@:;;;AAACCABADCGCCCCBBB;;8;BBBCC@BBBBDD@CAAA
@ATNG8:01173:05967
GATGGTAGTGTGTCTCTGAGAGTAGTACTCATTCGTTTCGGAAGAGACAGGTACGTTAATAGTTAATAGCGTACTTCTTTTTCTTGCTTTCGTGGTATTCTTGCTAGTTACACTAGCCATCCTTACTGCGCTTCGATTGTGTGCGTACTGCTGCAATATTGTTAACGTGAGTCTTGTAAAACCTTCTTTTTACGTTTACTCTCGTGTTAAAAATCTGAATTCTTCTAGAGTTCCTGATCTTCTGGACAGAGTGTGCAGATACTACCATCGTTCCTTCTGAGTCT
+
@@@C@BCCCB9;6CABBBBCBABBCCCDBCBC@BBBB<BB?C@CABBCCC?DDDDD?EADDAA>BAEECCBBCCB@CCCCC5CB=B@AA<@ABC@BCFAJC@CCCCCF@CCCCCBBB?CCD?C?CCCCCBBB?ACCC@BAAACCCCCCCCCCCBB?BCB?BB?B@BBDDDBCBC@CCFFF:C@C?@@@@@0@BBBC>CBCCCDCCBB<@@@@0@AABC?A?AD@CBCCDCB?B?BCCCDC@BBC@CDDCCCCCCBBBCCCCBBBB@BBBDEAC@B@CCDCBB:;
@ATNG8:01176:05996
GATGGTAGTGATACAGATCAGACACCAGAAGATCAGGAACTCTAGAAGAATTCAGATTTTTAACACGAGAGTAAACGTAAAAAGAAGGTTTTACAAGACTCACGTTAACAATATTGCAGCAGTACGCACACAATCGAAGCGCAGTAAGGATGGCTAGTGTAACTAGCAAGAATACCACGAAAGCAAGAAAAAGAAGTACGCTATTAACTATTAACGTACCTGTCTCTTCCGAAACGAATGAGTACAGAGAGTACGATATGTCTACCATCGTTCCTTCTGAGTCTATCC
+
DDHD@CBBBBCCDDBBBCCCCCCCCACDD?CCEDBB?B:ABBDDAA=??<?<A@@98:::'388AABCBBBBBB<AAABAAA2AB>A>BAA:B@A=BBBBBBC::8;ABC@BDD@BBBCCCCCBBBECBBBD@CCAA?BBBACC:98;@CDC@CDDCCAAA@BECBBB?BB@BDE>?????8?>>;::999(9?=AAAABCCCC6898@>?1818?BBB?BDCBBBB=A=ABA<ABB@BABBBABBBCABABBBAACCCABBBBB>B@@AA<A<A<@@>>>@@<;///
@ATNG8:01182:05987
GATGGTAGATATATGCACGCTCTACCAGATGATCAGGAACTCTAGAAGAATTCAGATTTTTAACACGAGAGTAAACGTAAAAAGAAGGTTTTACAAGACTCACGTTAACAATATTGCAGCAGTACGCACACAATCGAAGCGCAGTAAGGATGGCTAGTGTAACTAGCAAGAATACCACGAAAGCAAGAAAAAGAAGTACGCTATTAACTATTAACGTACCTGTCTCTTCCGAAACGAATGAGTACACATCGTCGTGTCGTGCTACCATCGTTCCTTCTGAGTCT
+
<?>@>ACCBBBBBBCBB666>=BBD@BB=CB699AA4:66;><@CB=@@2979?;;<BBB1B>BBBAAADAA:=684:6AEE1>B=@0;;;4;BD@CA=;;CA?@;@9>>;??A=@A:9:<<@<@@>>>BBB@CBAB>@ABBDCBC@D@C;;8;BBBCCBB@B@??AB<@??:97577BCC<;@?<?CDDE2AA687BBBCCDC@C=????;@>@@ABA>BCBCBCD@C@BBB>ACG@;;:BAAABBBBABACBCBAAB?>><BB;?@B8849<@<AB???CCC
@ATNG8:01189:05988
GATGGTAGAGTATCATGTGTATCTCCAGAAGATCAGGAACTCTAGAAGAATTCAGATTTTTAACACGAGAGTAAACGTAAAAAGAAGGTTTTACAAGACTCACGTTAACAATATTGCAGCAGTACGCACACAATCGAAGCGCAGTAAGGATGGCTAGTGTAACTAGCAAGAATACCACGAAAGCAAGAAAAAAGAAGTACGCTATTAACTATTAACGTACCTGTCTCTTCCGAAACGAATGAGTACACACTCTCATATGACACTACCATCGTTCCTTCTGAGTCT
+
@CCC?CCBBBCCDBBBCCCCBBCCC@CCB?BBBD??=?>BBCDDDC?BC?B?BCCCDDDD3B?BCDFEEBBBDD>BBBCGDD5BC@C@CCC<BBB?C;;;CAA@?>@?BD@C@@>ABBCDCCCDDCCCCECD@CCAA<AA@AAB@@>B@CDC@BBCCCCCC?BCAAAB@BB?AA@587===6999;9:9:9:%:;<;?8?BBBBB?B?A9A=5;5;>BBC@C;;;AAB?B@BCD>CCC@CBBCCCDAAABCCCCAB@@BBBBCCBB?BABBC@C@C@CCCBB???
@ATNG8:01199:05978
GATGGTAGTATCTGTCTACGAGAGCCAGAAGATCAGGAACTCTAGAAGAATTCAGATTTTTAACACGAGAGTAAACGTAAAAAGAAGGTTTTACAAGACTCACGTTAACAATATTGCAGCAGTACGCACACAATCGAAGCGCAGTAAGGATGGCTAGTGTAACTAGCAAGAATACCACGAAAGCAAGAAAAAGAAGTACGCTATTAACTATTAACGTACCTGTCTCTTCCGAAACGAATGAGTACGTGTGACGTACGTGAGCTACCATCGTTCCTTCTGAGTCT
+
///;49>BBB@@ABBBBBBBBBBBB?BBB?BC;;<C>@=@AC?@>?;:938=???@?A?A2A?ABBBBBBCAAA<??ABAAB2AA=A5;;;6;BBAGABBBBCAB>C@CC@CDC?CAAACCCCCCCCCBBBB@BEBB?BBBABB??<A@EED?AAACAABC?CCCCBB@BB????<??AAA:???<@@@@@2@A?BAAAAA=?A:=:>>DD:>:=@BAB?BAAAADB?B@DCC@CBB?BBBBBBCCCCCBBBBBBBBBBBCCBBB?BBBBD?B?B?BBAA@@<<
@ATNG8:01203:05975
GATGGTAGGCGTGTGAGAGTCTGCCCAGAAGATCAGGAACTCTAGAAGAATTCAGATTTTTAACACGAGAGTAAACGTAAAAAGAAGGTTTTACAAGACTCACGTTAACAATATTGCAGCAGTACGCACACAATCGAAGCGCAGTAAGGATGGCTAGTGTAACTAGCAAGAATACCACGAAGCAAGAAAAAGAAGTACGCTATTAACTATTAACGTACCTGTCTCTTCCGAAAACGAATGAGTACCTCTCGACGCTCGTCCTACCATCGTTCCTTCTGACGTCT
+
554;6;4:44944454;;;999444)4::5<<@@CC>B>@CB@:::=99.4.444<===>+>255<554:>@?=3;=0----$--(-0699*--61883337737/3133,39949222999:???;885//(/3593=>A=885929168C398=>>?BC8?>777;133,33/(/8//(/994/3333$33,386555779394986626266:66475227><3:62///&.//(/:///333333;==888888:;6:::7=;8886;28.338778;33
@ATNG8:01204:05996
GATGGTAGCTCTGCTCTGACTCTCGTACTCATTCGTTTCGGAAGAGACAGGTACGTTAATAGTTAATAGCGTACTTCTTTTTCTTGCTTTCGTGGTATTCTTGCTAGTTACACTAGCCATCCTTACTGCGCTTCGATTGTGCGCGTACTGCTGCAATATTGTTAACGTGAGTCTTGTAAAACCTTCTTTTTACGTTTACTCTCGTGTTAAAAATCTGAATTCTTCTAGAGTTCCTGATCTTCTGGTATACACACTCGCTCGCTACCATCGTTCCTTCTGAGTCT
+
>CCC?CCCCA;?CCCDCA@@CCA;<@@@CCCB?BBDD?CD?C?CBCBBDD@CCCCC@CABCCC@C@CAABCCCCC>@@@@@0:A@CBBB=AABA8;;A9>C99:CCCC@CCCDCBCCACCB?A=BB:;;CCC@CCBB@DAAACBAAB;<;BCCDD@BBB@CC@C?A@CBBBBBB?ABCCC7B7;7<DJCC5CCDBC>DACACCCCBC@DEDD3BBCDCAD@DD@CBBBDCC?D>AAAAA@@C@CAC;;;AC@@@CCCCBDCECED@B@@@B?B=@>AAA@DCCC
@ATNG8:01204:06000
GATGGTAGGCGAGGTGAGACGCAGTACTCATTCGTTTCGGAAGAGACAGGTACGTTAATAGTTAATAGCGTACTTCTTTTTCTTGCTTTCGTGGTATTCTTGCTATTTACACTAGCCATCCTTACTGCGCTTCGATTGTGTGCGTACTGCTGCAATATTGTTAACGTGAGTCTTGTAAAACCTTCTTTTTACGTTTACTCTCGTGTTAAAAATCTGAATTCTTCTAGAGTTCCTGATCTTCTGGCTGCTCTGTCACGTCTGCTACCATCGTTCCTTCTGAGTCT
+
?::B@BBB@CC@CA@@ACBBBDBABEDBBBB@BCCF=CCAD@AAABC<<:<CCBB9;7;CCB?CACCBBDDEAA>ABBBB2BB@BBBD>BBBB?BCC?CB>A@A???9@@@@A@AA>@BB?B?AAABCBBB@BCB?:>>@@@@;;;>>>>;;;>188=7;A:>8=>8779<>>377899-9/7/67;;=/>??AD::<:??:8:>>7====+=888A6;6;C==;;<AAA=B=@@@::717;;6///7@;>>@@;;;;;;;::<<8<@::;<@<B7;;??><==
@ATNG8:01208:05992
GATGGTAGACATATCGTACTCTCTGTACTCATTCGTTTCGGAAGAGACAGGTACGTTAATAGTTAATAGCGTACTTCTTTTTCTTGCTTTCGTGGTATTCTTGCTAGTTACACTAGCCATCCTTACTGCGCTTCGATTGTGTGCGTACTGCTGCATTATTGTTAACGTGAGTCTTGTAAAACCTTCTTTTTACGTTTACTCTCGTGTTAAAATCTGAATTCTTCTAGAGTTCCTGATCTTCTGGCGCTCTGTCACGTCTGCTACCATCGTTCCTTCTGAGTCT
+
944<8<CCCCCDDDCBCBEEHABAE;;;BCBB@CCCC=CC?C?BBBBBCB?BBBBA?B@CBBB>B:BAAACBB=B7BC==B+:?6>333,3;;;8<@@>BA<>?ABBB@BBBBB>>A8;:A7:7;>AA???A;?@A@8;;@??>>>A@@@??@AAA8<;<??:><>@AB??>;;599;99.99@8::DFD/=966949-----977:1888)2:5555939>9=;=8///494;=;77=+//717<>>>====AAA;;;;;;==:=>>BB=B=A<AAAAA@??
@ATNG8:01209:05961
GATGGTAGGACGAGCGTCTGAGAGGTCTCATTCGTTTCGGAAGAGACAGGTACGTTAATAGTTAATAGCGTACTTCTTTTTCTTGCTTTCGTGGTATTCTTGCTAGTTACACTAGCCATCCTTACTGCGCTTCGATTGTGTGCGTACTGCTGCAATATTGTTAACGTGAGTCTTGTAAAACCTTCTTTTTACGTTTACTCTCGTGTTAAAAATCTGAATCCTTCTAGAGTTCCTGATCTTCTGGGCTGCGCTGATATGCGCTACCATCGTTCCTTCTGAGTCT
+
444;7;;:6;??:AABCCCBBCBB?@;;;BC@CCCF?BB?B@BCDDDCC?BBCCD@B@BDCC?B@CDCCBBBCD?CBCCC3CC?BBCD=CCCC@CCCBGE99:CCCD@CBDDCCBB?CCC@B@CCCCCBBC?CCCC8:9CCCCBCCCCCCCBAA@BBC@CD?B?AABBDCDDD@CAAAA7@?B?CCGCG5CCCCF>BBEFFEDCBBACDDC5CAABFACCAC@C;<<EDE?B?BBBBBD@BBCC=BAAAACCCCCDDCCCCCCC@BCBCC@C?B@CCGCCCCC
@ATNG8:01209:05984
GATGGTAGTATCTGCACACTCTGTCCAGAAGATCAGGAACTCTAGAAGAATTCAGATTTTTAACACGAGAGTAAACGTAAAAAGAAGGTTTTACAAGACTCACGTTAACAATATTGCAGCAGTACGCACACAATCGAAGCGCAGTAAGGATGGCTAGTTTAACTAGCAAGAATACCACGAAAGCAAGAAAAAGAAGTACGCTATTAACTATTAACGTACCTGTCTCTTCCGAAACGAATGAGTACGAGAGAGCACACGTGTCTACCATCGTTCCTTCTGAGTCT
+
BCCC@BCCA@@D?@AA@ECCCCGCC@CCC@CCDF@@?@@BBBCBBCAAB?A?A?@99999)9=@BCDCDCCBBB=BBBCCCC3CE?C<@@@7@BC@CCCCCCC@@<@@CB@BBB>BCBBCCCCCCCDCCBBC@CEBB?CCCCBBBB>B@CBB@BCBBBD>C?BBDCCCACC>BCC@BBBBB=ABB<??<<<,9949BBB?>>CC8::;ADC?A>AEBAA?AAA@@BB@C?CCC=CCC@CCCCCCDDCC???BBCA@@CCBBBBBB?BA@@B>A>B?BBBBBB>>
@ATNG8:01211:05969
GATGGTAGCGCATATCAGCGCAGCCCAGAAGATCAGGAACTCTAGAAGAATTCAGATTTTTAACACGAGAGTAAACGTAAAAAGAAGGTTTTACAAGACTCACGTTTAACAATATTGCAGCAGTACGCACACAATCGAAGCGCAGTAAGGATGGCTAGTTTAACTAGCAAGAATACCACGAAAGCAAGAAAAAGAAGTACGCTATTAACTATTAACGTACCTGTCTCTTCCGAAACGAATGAGTACTGCGTCTCACTCTCGCCTACCATCGTTCCTTCTGAGTCT
+
BBBD?C<9;BBBECFDBBBAA@;;;.:@B6;9CCCD>B>@@@AAAA>@@9?489>99999':299BCA@@9995)5944444$4:5:3999+9::499655<<555)549;7=:;7;==<<;:;=@:99@@>=49@9946<<<>BBB>B?BBA=ABBBBB=A@ABBB@@<@@=AAA=?A??>8=8827:;;=0::6?00/:779==@766>>AE?BB@@?=A:99?8820:;;;3;00)00<<;>99488;344448:@@@@=>=;8=;;;?;@;?=@BBBBBBB
@ATNG8:01167:06058
GTTGGTAGATATATGCACGCTCTACCAGAAGATCAGGAACTCTAGAAGAATTCAGATTTTTAACACGAGAGTAAACGTAAAAAGAAGGTTTTACAAGACTCACGTTAACAATATTGCAGCAGTACGCACACAATTGAAGCGCAGTAAGGATGGCTAGTGTAACTAGCAAGAATACCACGAAAGCAAGAAAAAAGAAGTACGCTATTAACTATTAACGTACCTGTCTCTTCCGAAACGAATGAGTACGAGAGAGCACACGTGTCTACCATCGTTCCTTCTGAGTCT
+
:9::698:<<;:;@;;@AAADAA@B869@=>@@@@=8@;:99<<??:BC>B@B??@BBBB.:49==;=3339;;198:9454$4<394599&5C>4;@<@@>>00,/2//)/>>8<<<CBB;@ACCCDCBB@;@49;=@ABBDBBB?C@D;;7;?@@@AAA>AAAABD@CB@99949::9:,:=>99:9:99%9;57>;<==A?><><98<=,7.6;A@C=@@@>=;?5:59@C=BBB?BBBBCCCC99:AA99:BBAAAA@?;?</66;<?8@>B?BBBBC>?;
@ATNG8:01171:06019
GATGGTAGTGTCATATGAGAGTGTGTACTCATTCGTTTCGGAAGAGACAGGTACGTTAATAGTTAATAGCGTACTTCTTTTTCTTGCTTTCGTGGTATTCTTGCTAGTTACACTAGCCATCCTTACTGCGCTTCGATTGTGTGCGTACTGCTGCAATATTGTTAACGTGAGTCTTGTAAAACCTTCTTTTTACGTTTACTCTCGTGTTAAAAATCTGAATTCTTCTAGAGTTCCTGATCTTCTGGGATGTGTGCGCAGTGCCTACCATCGTTCCTTCTGAGTCT
+
77<A;?@BAB@@@@;@CCGEICBBACCBBC;;8<BCG<AB>@>@DCCCDD@BCCCE@C@CBBB?CADFCCBCCCC<@@AAA2BC@CCDD>DCAB?BCC?BC9;;HDEC@BBBCCCCC@CCGAC@BBBBBCAA=AAA@?BBDBBBCCCAAACAA@C@BBB@BD@E@BBAADDDCC?CCCCC;C@C?CBDDD5AA@@@;@@CDFBBCCCACIDF5EAAAG@FACC?BBDDDDD?B?BCCDDC@CBEF>B;;;A;;;CCCDCCEACBB@BBCCB>B?C:;;CCCBAA
@ATNG8:01171:06042
GATGGTAGTGTCAGTGCGCGTCGTCCAGAAGATCAGGAACTCTAGAAGAATTCAGATTTTTAACACGAGAGTAAACGTAAAAAGAAGGTTTTACAAGACTCACGTTAACAATATTGCAGCAGTACGCACACAATCGAAGCGCAGTAAGGATGGCTAGTGTAACTAGCAAGAATACCACGAAAGCAAGAAAAAAGAAGTACGCTATTAACTATTAACGTACCTGTCTCTTCCGAAACGAATGAGTACACATCGTCGTGTCGTGCTACCATCGTTCCTTCTGAGTCT
+
:59C@CCDCCBBBBBBDDDCABBCC@DBC?CEDC?@<@<@@CCBCB?CC@C?CCCACCCC3C=?@ABDCBBBBB<BBCCFCF5B@;@5:::6:DD@FAABCCC@@?@ACC@CCC?BBBCDCCCBBCCBBBAA?DDDC<??AACBBB>C@CCB?ACCDCCAA?AAABBB>BB>>>?;>??>>8?A@;999989%9@=B9:9BA@@A7;7:=?D5;7;>B@@=@BAABCC?B?BCD>BAB?BBBBBBABBCCBBBBAAAABDAAABDF@BAAAD@B?B?BBBB>>;;
@ATNG8:01174:06041
GATGGTAGTGCGTGAGAGAGAGACCCAGAAGATCAGGAACTCTAGAAGAATTCAGATTTTTAACACGAGAGTAAACGTAAAAAGAAGGTTTTACAAGACTCACGTTAACAATATTGCAGCAGTACGCACACAATCGAAGCGCAGTAAGGATGGCTAGTGTAACTAGCAAGAATACCACGAAAGCAAGAAAAAGAAGTACGCTATTAACTATTAACGTACCTGTCTCTTCCGAAACGAATGAGTACGAGAGAGTACGATATGTCTACCATCGTTCCTTCTGAGTCT
+
777<6=9<@ABBACBCDECCDG:;;09B@9ABBB;5.57<<<@@CD?BC@C?B???CCDD2C8CCBABBCCAAB=:@BBGDD3;;592555&5>>9>==>>A=BBAC@DD@CCC?CBBBBCCDCCC@@@>994:@;;6;CBABBBB?B@FAA?CDCCCB;;9;AA@AA?AA=AAB<@>A@D=999?ABBBB3??;??@@AA>//)/(/999).*.8@?>=A955:<<=A=?AC<BBC@==>BBBBBBCFCCCCBBAAB@@A??@AA=@???C@D;><>@@=>>>>
@ATNG8:01181:06027
GATGGTAGCGCGACGAGCGTAGACCCAGAAGATCAGGAACTCTAGAAGAATTCAGATTTTTAACACGAGAGTAAACGTAAAAAGAAGGTTTTACAAGACTCACGTTAACAATATTGCAGCAGTACGCACACAATCGAAGCGCAGTAAGGATGGCTAGTGTAACTAGCAAGAATACCACGAAAGCAAGAAAAAGAAGTACGCTATTAACTATTAACGTACCTGTCTCTTCCGAAACGAATGAGTACGATGAGAGAGCTCTCTCTACCATCGTTCCTTCTGAGTCT
+
CCCC?CDDBBBBBBDCBBBDECBBC=BCC@CBBBBB?A?BBCCCCC?CC?A>BBA99999.9?CCBAACCCCCC<AA:::::*9A=BAFFD;FCFACABACCCCB?B?BC@CCD?CAAACDCEBBBBBBCCC?CCCC=BBBBABAB>C?BCB?AAADCCCA?CCCBAB?BB@>>><>>@@?:AAA=@AABB3BF@BA@ABBA?>687:=>>1839@BCC?BB???CB?A>ABD=C999:BBBCBBBBBBBCCDDA>=<<95555949<<57283948AA=====
@ATNG8:01181:06040
GATGGTAGACATATCGTACTCTCTGTACTCATTCGTTTCGGAAGAGACAGGTACGTTAATAGTTAATAGCGTACTTCTTTTTCTTGCTTTCGGGTATTCTTGCTAGTTACACTAGCCATCCTTACTGCGCTTCGATTGTGTGCGTACTGCTGCAATATTGTTAACGTGAGTCTTGTAAAACCTTCTTTTTACGTTTACTCTCGTGTTAAAAATCTGAATTCTTCTAGAGTTCCTGATCTTCTGTCGCGTATGTATGTCGCCTACCATCGTTCCTTCTGAGTCT
+
><@CABBBBDBCCCEAABCBBCCAB@BCFBBB?BDDE>BA?B@CFCCBCB>BABBD?B>?@??9?<@?>A::===7=====+B=8BBB=6=DC;=>C?AA548>:<B<@ACCC@BB?ABB@B?BCC@??@@<@@AA=@???AA>>>@@@@@@@@=@@@=>=9=<?>>>AB?><2:5555*538466777)79;;;18222:99879/8765$29:::7A>@A<>>BB?@@;?:;:;@:;5:<@<=>=:;:@???>>>@@@=?;?599A>=5?494:=@@AB98
@ATNG8:01185:06025
GATGGTAGTGCGTGAGAGAGAGACCCAGAAGATCAGGAACTCTAGAAGAATTCAGATTTTTAACACGAGAGTAAACGTAAAAAGAAGGTTTTACAAGACTCACGTTAACAATATTGCAGCAGTACGCACACAATCGAAGCGCAGTAAGGATGGCTAGTGTAACTAGCAAGAATACCACGAAAGCAAGAAAAAGAAGTACGCTATTAACTATTAACGTACCTGTCTCTTCCGAAACGAATGAGTACGTGTGACGTACGTGAGCTACCATCGTTCCTTCTGAGTCT
+
BACC?BBBCCBBBBCCDCCBBBCCC>BBC@CCCCCC@C?@@CCCCC?CD?C?BBBBBBBB3B@BBBBBCCCCCD<AABCCBB3@?;@5;;;.;BB?DAAAGCECC?B?BB@CED?BBBBBBBCEBCCCCCBB?BCBB?BBBBBCBB?BAFBB?CCCBAADD?CAAAAA?CC?CCC=@@BBB<A@@;99998(9>>CBAACCCCB<=<:>>>4:4:<@>><??@@AAB?C?BFF?C@@=ABBCCBBCBBBBBBBBBBBDDBBAABC?B>>>>9>?C?BBBCBB>>
@ATNG8:01189:06032
GATGGTAGGAGACACGTCGCACACGTACTCATTCGTTTCGGAAGATACAGGTACGTTAATAGTTAATAGCGTACTTCTTTTTCTTGCTTTCGTGGTATTCTTGCTAGTTACACTAGCCATCCTTACTGCGCTTCGATTGTGTGCGTACTGCTGCAATATTGTTAACGTGAGTCTTGTAAAACCTTCTTTTTACGTTTACTCTCGTGTTAAAATCTGAATTCTTCTAGAGTTCCTGATCTTCTGGATACACTCATGTGCACTTACCATTGTTCCTTCTGAGTCT
+
;>>C@AAB?:;6=C>BBCBCE:;;B@@ABFCC@CCCC=CC?A?BGECDCC?CBBBB?B@CCCC?C?CBBBBBBBA>?<;;<,<@<@@BB>BCCC?BAB>BB588ABBC?BBBBBB@@=B>?:>:>>>>@@@A;@@BA7::A>>>A@?>>>>===@;?=>:=B=A<>>@@B>>>@<;;;GD5B=A;====<+==>>>8>;:;==<<=>;???5?=>>A<A<AA<ABC@???<A;>>@?==:=AA=A@@@AA>::///::<7;6;?===:=A7937/3.-,5**,
@ATNG8:01191:06033
GATGGTAGCGCATATCAGCGCAGCCCAGAAGATCAGGAACTCTAGAAGAATTCAGATTTTTAACACGAGAGTAAACGTAAAAAGAAGGTTTTACAAGACTCACGTTTAACAATATTGCAGCAGTACGCACACAATCGAAGCGCAGTAAGGATGGCTAGTGTAACTAGCAAGAATACCACGAAAGCAAGAAAAAAGAAGTACGCTATTAACTATTAACGTACCTGTCTCTTCCGAAACGAATGAGTACCTCTCAGACGCTCGTCCATCGTTCCTTCTGAGTCT
+
<<@B@CBCBBBBAAACDBBBBBBCC>CCF@FEGCCB?B@FCCBBBC=AB?B@BB@:::99*99>@BCCCFEAAA>ABCCCCC,;:4;4;;;*;@@=B<<;;>;9;:)959929CC<AA999CCBBGBBBCBBB@CBBB@CBBBCFCC@C@C<;9<DCCBDCC@DCCBBB?BD@DBC?AA???9=>?;::9999%9@9><??@ABAB?B@BBCC?B@??ABB@CBBBCBB@B?A@G=AAA?AAAABBB@CCCCDDABBBBBBBC@CBBBB?B?B??A@@AA??
@ATNG8:01192:06033
GATGGTAGATATATGCACGCTCTACCAGAAGATCAGGAACTCTAGAAGAATTCAGATTTTTAACACGAGAGTAAACGTAAAAAGAAGGTTTTACAAGACTCACGTTAACAATATTGCAGCAGTACGCACACAATCGAAGCGCAGTAAGGATGGCTAGTGTAACTAGCAAGAATACCACGAAAGCAAGAAAAAGAAGTACGCTATTAACTATTAACGTACCTGTCTCTTCCGAAACGAATGAGTACACATCGTCGTGTCGTGCTACCATCGTTCCTTCTGAGTCT
+
AAAF@CCCCBBBC@ABECGCCCDCD?CDD?BBCCCC@B@BCCCDDC@CC>B?BCCBBBBB2B?BBBBBCCBBBC>BBBBBBB5AC>C5;;;.;CC?BBBACCDA@=@@BB@BCC?CCBBBCCCCCCCCCBBB@CCCC@BBBBBBBD?D@DBB>BDDCCABB?CCCACC?CC?>>?>AABBC=??=899899(:??B??@CBBA?5:7;?AA6;7;?BAA?ACAAABB@C@AAA<AA?<@A??>ABABBBBBBCBBBBBCABACBEAABBBD?B?A?BBBCCCA@
@ATNG8:01199:06023
GATGGTAGAGAGACTGTAGCGCACCCAGAAGATCAGGAACTCTAGAAGAATTCAGATTTTTAACACGAGAGTAAACGTAAAAAGAAGGTTTTACAAGACTCACGTTAACAATATTGCAGCAGTACGCACACAATCGAAGCGCAGTAAGGATGGCTAGTGTAACTAGCAAGAATACCACGAAAGCAAGAAAAAAGAAGTACGCTATTAACTATTAACGTACCTGTCTCTTCCGAAACGAATGAGTACTATGTAGAGCTCTATACTAATCGTTCCTTCTGAGTCT
+
;:<EADCBBBCCBBBBCDDECCCBC>BBBACCFDBB?B?BBBAACC@CC?C@CCD????=,@?AAACCCCBCCC?BBBBAAA0BA=A5;;;6;CCADBCCCCC;97;?BB@BCC@CBCBBBCCCDDBBBCCC@CBBB@BBCCCCBB@C?BAB@BCCCCBCC?CBBBBB?>>;?A?:??777)3771778999%9;;9?8?BBAAA9<:9CBB;B=>>BBD>AA???@A=?=@CC>CAA>BCBCBAACCCCCCCCB>>>>@@@>>>=A??B?B?C?BBBBBBBB
@ATNG8:01199:06026
GATGGTAGTGCGTGAGAGAGAGACCCAGAAGATCAGGAACTCTAGAAGAATTCAGATTTTTAACACGAGAGTAAACGTAAAAAGAAGGTTTTACAAGACTCACGTTAACAATATTGCAGCAGTACGCACACAATCGAAGCGCAGTAAGGATGGCTAGTGTAACTAGCAAGAATACCACGAAAGCAAGAAAAAGAAGTACGCTATTAACTATTAACGTACCTGTCTCTTCCGAAACGAATGAGTACTGTATCTATGTGTGCGCTACCATCGTTCCTTCTGAGTCT
+
BBBD?BBCBDBCBCCCCDDFDDDCD>CCCAFBBBCCAC@CCCCBCC?CC?B?BC???B=C+C@AABBCCAAABD<>?@CDDD5BD@A6;;;6;AB?BAAACBB::6;?BA?CCC?@@CCDECCCBBCCDBBB@CCCC?BBBACCCC=@=@BB?BCDDCCCC?CAAABA?BC?BBB>AA???8>>>9?BBBB3BC@CBBBBAA=A:=:=A>>8=8==AAA?CB@@?BC=A>ABD>BBA@BDDDBBBBBBBBBAAABBBBBBBAABA<@@B@B>=9=;???@@>==
@ATNG8:01201:06046
GATGGTAGCGGACGAGCGTAGACCCAGAAGATCAGGAACTCTAGAAGAATTCAGATTTTTAACACGAGAGTAAACGTAAAAAGAAGGTTTTACAAGACTCACGTTAACAATATTGCAGCAGTACGCACACAATCGAAGCGCATTAAGGATGGCTAGTGTAACTAGCAAGAATACCACGAAAGCAAGAAAAAGAAGTACGCTATTAACTATTAACGTACCTGTCTCTTCCGAAACGAATGAGTACAGAGAGTACGATATGTCTACCATCGTTCCTTCTGAGTCT
+
BBBF?A@EEE@C;;6CCGCBBCDD>CCC@CCEE@@?C@BBCDECC@BB?B@BCCCCACD3C?AABBBBCCCCC>BA>>===.=?<?6>>>5=AC799BBBAA>?:=8<?9::95::@@===??CBCA>>;:5:?==:>@??@A:>:=>??A?CCBB?@@D=??:;>B@BB?BCC@BBAA@<@AA?BCCCC3>>:=@@>9::8818:=A@@<@>::9::;:::?:;:;?;?;:1:00,0<@@BCCCBEECDCBCCCBBABBDCCB=??BAA:@4849AAAAB99
@ATNG8:01212:06030
GATGGTAGGCGAGAGTGAGACGCAGTACTCATTCGTTTCGGAAGAGACAGGTACGTTAATAGTTAATAGCGTACTCTTTTTCTTGCTTTCGTGGTATTCTTGCTAGTTACACTAGCCATCCTTACTGCGCTTGATTGTGTGCGTACTGCTGCAATATTGTTAACGTGAGTCTTGTAAAACCTTCTTTTTACGTTTACTCTCGTGTTAAAAATCTGAATTCTTCTAGAGTTCCTGATCTTCTGGGTCTACGCTCGTCGCGCTACCATCGTTCCTTCTGAGTCT
+
:;:>?===<=@===@=>>?A666>@@CABBA<7<>?@8??:><@?>>>>=:==>>>7<9;CED@D?BBAA@@9/0/////$/95ACCC<AABB?BBB=@?998:CCC?BABBCCBB>AAA<?<?AA@@@@@<@?>:=7888=>>B>>>????@=??B=@@;@<B>=>ABBAA=?====2=<A=AAAAA/>>9==2::<///9:9<08888(5==>A<@<@A;>>786=>:>8;;:@@F;??AA:ABAAAA=>=BBB===@@>>;>@@@@;@;@;@AAA<<<?
@ATNG8:01213:06015
GATGGTAGCTCACGTACGTCACACGTACTCATTCGTTTCGGAAGAGACAGGTACGTTAATAGTTAATAGCGTACTTCTTTTTCTTGCTTTCGTGGTATTCTTGCTAGTTACACTAGCCATCCTTACTGCGCTTCGATTGTGTGCGTACTGCTGCAATATTGTTAACGTGAGTCTTGTAAAACCTTCTTTTTACGTTTACTCTCGTGTTAAAAATCTGAATTCTTCTAGGTTCCTGATCTTCTGGGTCTCTCTCTCACGCACTACCATCGTTCCTTCTGAGTCT
+
@:@A;CCBB>CCCCCBA@@@AAAA;;;CBB;;6;AAA;AC@E?DBDCFCC?AA@@A?B@BBBD<@<@@@@@B<<=9=BBBB1=C?ABCC>BB@@<?@@<@B9::BBGE?ABAACCBB>AAD@D?BB?B?@@@<@??@<@????AAA>>>>>=>>>5;:;9>>17.53377...527....&206389999*88;;=022;:88----),666(6-..8).)2707<9:39498<<:;;=<??>?7=<>>====????CCB<;;>=A@???8=8=18/:::///
@ATNG8:01165:06062
GATGGTAGTCTCAGATAGTCTATAGTACTCATTCGTTTCGGAAAGAGACAGGTACTGTTAATAGTTAATAAGCGTACTTCTTTTTCTTTGCTTTCGTGGTATTCTTGCTAGTTACACTAGCCATCCTTACTGCGCTTCGATTGTGTGCGTACTGCTGCAATATTGTTAACGTGAGTCTTGTAAAACCTTCTTTTTTTACGTTTTACTCTCGTGTTAAAAATCTGAATTCTTCTAGAGTTCCTGATCTTTCTGGACAGAGCTGTGCAGATACTACCATCGTTCCTTCTGAGTCT
+
A>AB<<<B>@;=<@BBAAABBBB;<996>?@C@D@@@6=>.55)555;9//)/7///9)/)/:<:)0)//)/--///:6;;;;;+;==6::;>8?CDC;?6625:7556@@@=@@@ABBBB?BBB?B?BAB@CB;;;;FBB?BBBBBBBBBBCBCCBCC?BA@=;;4;9?@=000<A<8===CC7A<A999:9999"959999*9A>??<A@99.4494$4;;9999444.4>@CCBC@D>@@?B;;;-;?B;A>8::....8885;;;;<<>>8<<<5626?B:BCC==<<;
@ATNG8:01165:06076
GATTAGTATAGAGCTCTACATAGTACTCATTCGTTTCTGAAGAGACAGGTACGTTAATAGTTAATAGCGTACTTCTTTTTCTTGCTTTCTTGGTATTCTTGCTAGTTACACTAGCCATCCTTACTGCGCTTCGATTGTGTGCGTACTGCTGCAATATTGTTAACGTGAGTCTTGTAAAACCTTCTTTTTACGTTTACTCTCGTGTTAAAAATCTGAATTCTTCTAGAGTTCCTGATCTTCTGGGCAGACTCTCACACGCCTACCATCGTTCCTTCTGAGTCT
+
:557<BDDCCCDDC@@BCCBCEEECCCFA@?@BAB=BCCC?BCCCAAA?CAA????=????<A?AAAAAABBC?BBBBB3BB?BAAC=DD=B>BCC?CC9::@CCE@CA@>BBBD;@@@<@=@B;=;???=@???=EBBBCBBBCBBBCBBAA@BBBACC@C?BBBCCCBCD@D;;;;6;>C=@@@@@0@DDFG:;;CDEGCCBB;@@A@,A@@BB>B>BC@CBBCCCD@C?BBCCCC?AABB=BCFCCCCCCCCBBCC@CDD@CBBBC@C@C@CCCDCCA@
@ATNG8:01168:06072
GATAGCTCTGCTCTGACTCTCGTACTCATTCGTTTCGGAAGAGACAGGTACGTTTAATAGTTAATAGCGTAACTTCTTTTTCTTTGCTTTCGTGGTATTCTTGCTAGTTACACTAGCCATCCTTACTGCGCTTCGATTGTGTGCGTACTGCTGCAATATTGTTAACGTGAAGTCTTGTAAAACCTTCTTTTTACGTTTACTCTCGTGTTAAAAATCTAGAATTCTTCTAGAGTTCCTGATCTTCTGGTGTCTGATCTGTATCACTACCATCGTTCCTTCTGAGTCT
+
;;;<?@5449=>=><7<///7777:9=00)/<>;5;=?A>:;5>;@@8==<>;;,0+/://)569>99:996;=9=>@@@+==<299//)/---0---0-/)5544:=9>;;;;;>>295C49.9=>>@@@A?996C696@?@AB996CB>?<5944@@:9:04.4::55.5<55.5;===0<7<499999$55555)55555:<;9;799=9'/////93937747>>:9:><A9=?>>==388@=AA@@@@A:;;BB@@>@?@=>8<>>>><?=A>BCBBB?@@
@ATNG8:01168:06082
GATGGTAGCATCATGCATATCTCACCAGAAGATCAGGAACTCTAGAAGAATTCAGATTTTTAACACGAGAGTAAACGTAAAAAGAAGGTTTTACAAGACTCACGTTAACAATATTGCAGCAGTACGCACACAATCGAAGCGCGGTAAGGATGGCTAGTGTAACTGGCAAGAATACCACGAAAGCAAGAAAAAGAAGTACGCTATTAACTATTAACGTACCTGTCTCTTCCGAAACGAATGAGTACCTCTCAGACGCTCGTCCTACCATCGTTCCTTCTGAGTCT
+
>>AB@DC>@>BBBBBBBCCCCAAAB@DBB?A@@A;;058==BBBAB???8??CDC?????+<6A:;:888:===3989====,?>892555&5>>8=969AAABC=@?@B@BBB@CBCBBCCDCCCCB;;;;8;DCC@ACABC?@?@D@CBB@BBBBCBBB?BCD?CB7<<7<<;=@@;99.773-38;8;)9?9?@CBBBBBB?B@@?>C?C?BBCCC?BB::877176;=A377?297???:>8>=8==?:>66555=>9>?C;>??>D7957>??@@?=99
@ATNG8:01168:06094
GATGGTAGAGTATCATGTGTATCTCCAGAAGATCAGGAACTCTAGAAGAATTCAGATTTTTAACACGAGAGTAAACGTAAAAAGAAGGTTTTACAAGACTCACGTTAACAATATTGCAGCAGTACGCACACAATCGAAGCGCAGTAAGGATGGCTAGTGTAACTAGCAAGAATACCACGAAAGCAAGAAAAAGAAGTACGCTATTAACTATTAACGTACCTGTCTCTTCCGAAACGAATGAGTACATAGATATACGTATAGCTACCATCGTTCCTTCTGAGTCT
+
444@;CCCCCDDCCCBBCDCCBBBB?CCC?CBBC??<@@BBCCBBB@CD?B?CCCBCCCC5C@DCBBBDGFCCC>CDCCCCC3GD?C4:::6;CC@DBBBBCCBB?B?BA?BBB?BBBBCBBBBBBCCCEED@CCBB?BDCBCC??<A@CBB>BCCCCCCC?CC@@@A=AA?BAB<A@?>=6@<<8<<<<<,>?>A?>?BBBAA;><?AAA3838BBBB?B@@@ABB>B@ADD?CCC@BBBABCBBB@@@AACCCCAAABB@@BB>A?=<D>B>B?BBBB@>>>
@ATNG8:01173:06061
GATGGTAGCACACGAGATCTCATCGTACTCATTCGTTTCGGAAGAGACAGGTACGTTAATAGTTAATAGCGTACTTCTTTTTCTTGCTTTCGTGGTATTCTTGCTAGTTACACTAGCCATCCTTACTGCGCTTCGATTGTGTGCGTACTGCTGCAATATTGTTAACGTGAGTCTTGTAAAACCTTCTTTTTACGTTTACTCTCGTGTTAAAAATCTAATTCTTCTAGAGTTCCTGATCTTCTGGGTCTACGCTCGTCGCGCTACCATCGTTCCTTCTGAGTCT
+
@>@A?CCCCCCCCCBBCBBBDCCCBBBBDCCB@BCDE>FE@DAFBEBCDD@BBBDD?C=ABCD@C@CAAACCDDC?BBBBB3BB@BBBB=BCDE@CBB>AA>???CCD>A@CCCBAA>ABB>B<ABABAA>@;@@@A<A@@@>;=>AAADAA@@@<@A@<@@=B;?>??A@@@C=A@@AB5B=A<????>/>?;;;06/////@;=?;>>?>/:>>><?==@7</--977)-+-9888:7=;;:3:=>A@;;;AB@@@===DAA<:::??:?<?<>>>@>>@@
@ATNG8:01173:06068
GATGGTAGTAGTACACTAGTCATACCAGAAGATCAGGAACTCTAGAAGAATTCAGATTTTTAACACGAGAGTAAACGTAAAAAGAAGGTTTTACAAGACTCACGTTAACAATATTGCAGCAGTACGCACACAATCGAAGCGCAGTAAGGATGGCTAGTGTAACTAGCAAGAATACCACGAAAGCAAGAAAAAAGAAGTACGCTATTAACTATTAACGTACCTGTCTCTTCCGAAACGAATGAGTACATGATGATAGTACGTCATATGCTACCATCGTTCCTTCTGAGTCT
+
@ABA?BC954444455559;>CBBB@DBC@CBBB@@<A8;;DCDDC@CCAC?CCBCCCCC1C>AAAABCCCCFC677:9444$5:7;2599&5;<49666=@;5;5:29:2:AA<BBB@B@A00////7444.4:44.4:99:<<?1;5:;;4:AAACEBB=@@BBBB?CB?BBC=A@?>>678718999::%9?;=?8@@::;8<>;>9==4=3:9@AA=??????A=A>ACC>BBB?B??>@=99980:00/0/-555--/////667728988;,3,33889<8778
@ATNG8:01174:06085
GATGGTAGTATCTGCACACTCTGTCCAGAAGATCAGGAACTCTAGAAGAATTCAGATTTTTAACACGAGAGTAAACGTAAAAAGAAGGTTTTACAAGACTCACCGTTAACAATATTGCAGCAGTACGCACACAATCGAAGCGCAGTAAGGATGGCTAGTGTAACTAGCAAGAATACCACGAAAGCAAGAAAAAAGAAGTACGCTATTAACTATTAACGTACCTGTCTCTTCCGAAACGAATGAGTACTATAGACTATCTGAGACTACCATCGTTCCTTCTGAGTCT
+
:44:7;BCECBBBCCCBCCCCCCCB@BCDACCCC@A?A@BBFCCBB?CC@DABBA@@@@@2@?BDBBBBBAA@@<ABBCLGG5CB?C5;;;.;CC?CBCCCCD@FD?B?BC?DCD?CCCCCBBBCCCCCCCBC@BBBC=BACCBBBB>C@CBB?BCCDDCAA?ACCAAA?BB@989<??AAA;>>>;999999%9?<??<?DCCCB:>:>ACB0838AAAA@AAABA??;=:==?9?CC@BBDDBBBCCBAAAABABBCDAAABBBB?BBBBB?B?C?CCCBBAAA
@ATNG8:01174:06097
GATGGTAGTATCTGCACACTCTGTCCAGAAGATCAGGAACTCTAGAAGAATTCAGATTTTTAACACGAGAGTAAACGTAAAAAGAAGGTTTTACAAGACTCACGTTAACAATATTGCAGCAGTACGCACACAATCGAAGCGCAGTAAGGATGGCTAGTGTAACTAGCAAGAATACCACGAAAGCAAGAAAAAGAAGTACGCTATTAACTATTAACGTACCTGTCTCTTCCGAAACGATGAGTACTGTATATGTGTGTGCGCTACCATCGTTCCTTCTGAGTCT
+
:55?;?CCCBBBAABCBCCCDEDCC@CCC?CDCCBB@B@BBCCCAA?@@>@@CDCBBCCC2B?BCCBBBBBA@?8=<9;;;;*;B=@<@@@7BCE@EBBCEBC:99;@CH@CCC@CCBCBBBCCFDDCBBCC?BBDD>BABBCCCC?D@CAB?BCCCCCCD?BBCCCC@BB?>>>?BBAAB=@@@;99999(:@;AAAABCBB@;?;>>BC7;7;ABAB@BCCAAAB?B?BBD>CAAAACCCABAAAABDABAAACCBBBBB@B<A>=>D@A9;78999<=>;
@ATNG8:01179:06065
GATGGTAGCTCTGCTCTGACTCTCGTACTCATTCGTTTCGGAAGAGACAGGTACGTTAATAGTTAATAGCGTACTTCTTTTTCTTGCTTTCGTGGTATTCTTGCTAGTTACACTAGCCATCCTTACTGCGCTTCGATTGTGTGCGTACTGCTGCAATATTGTTAACGTGAGTCTTGTAAAACCTTCTTTTTACGTTTACTCTCGTGTTAAAAATCTGAATTCTTCTAGAGTTCCTGATCTTCTGGATATGAGTGACTCGTGCTACCATCGTTCCTTCTGAGTCT
+
ACBB@BBCC@;ACBCCCCCDCCCBECCCCC;;7;AA@<AC@C@CCB;;;B@DCCIC@CABBBB<A>AB@>A00/94/////$//)49;;29:9919=>;;@::;ACBC@CCCBBFDG@A@@=@<@B;;;@BB>BCBB>ABBCC@@@@@@B@@@AA=@AC@CB@E;;;ABCCCHC?@ABBB9B@C@CCEEG5ECBBB=B;<<CBBBBC@EDED5DB@AA?B@BC@BBB<;;D@C>AAABBC;;;C@ABAAACCCCCBBBBB@@@?A>@;;:A?A<@=?ABAABBB
@ATNG8:01179:06098
GATGGTAGAGAGAGCTCTCTCATCGTACTCATTCGTTTCGGAAGAGACAGGTACGTTAATAGTTAATAGCGTACTTCTTTTTCTTGCTTTCGTGGTATTCTTGCTAGTTACACTAGCCATCCTTACTGCGCTTCGATTGTGTGCGTACTGCTGCAATATTGTTAACGTGAGTCTTGTAAAACCTTCTTTTTACGTTTACTCTCGTGTTAAAAATCTGAATTCTTCTAGAGTTCCTGATCTTCTGGGTGCGCTACAGTCTCTCTACCATCGTTCCTTCTGAGTCT
+
AABC@BBBCCBBBBB@@ACCEFDCBBBBEEBA?ACCC>CCACA@@ACFDD@DDCAA>B?BBCC@D?CCCCBDBBB@BBBBB3BB?C>>?7?DCE@BBC?AA=><>BBB?BBCCA@?B<AAA;A;:::>?>>=<AC@@;>>AA>>>AAAAAAA;;;<AAA=AA<A;????A???D<???AA5A<?:::999+:>;;=,//6///=97:4::::*:;;;B=B<AA;AB@A>>><><>B???A;?@@@9>>>AAAA??@AACCAA===49///;06066::>BAA@@
@ATNG8:01189:06088
GATGGTAGCACGACACGACGATGTGTACTCATTCGTTTCGGAAGAGACAGGTACGTTAATAGTTAATAGCGTACTTCTTTTTCTTGCTTTCGTGGTATTCTTGCTAGTTACACTAGCCATCCTTACTGCGCTTCGATTGTGTGCGTACTGCTGCAATATTGTTAACGTGAGTCTTGTAAAACCTTCTTTTTACGTTTACTCTCGTGTTAAAAATCTGAATTCTTCTAGAGTTCCTGATCTTCTGGTCTACTACACTGTACTCTACCATCGTTCCTTCTGAGTCT
+
@:@B?BBBBBAA;;CCCEGBABCBBBBBBCCC@BDGG>GG>B?BCDCCBD@DDCCC?B@BCBB?B?ABBBBBBBB?BCDDD1???A@@@<ACDC?CCD@A@<?>?BBD?BBCBBBBB@BBA>B>B>>>?===<?@@B<??AA@@@>>>BAAB:8;568?;?@<>;>@BBBBB?>;>>ABB6?<?:==BBB/@@@@@6>;;888@@@A<AAAA/A>>=A<A:;;8<BBEEBB:>:>@>;;@///=9===A@@@@@@@@AAA@@@AA=?;::A8=:><>>>???@@
@ATNG8:01189:06092
GATGGTAGTAGTACACTAGTCATACCAGAAGATCAGGAACTCTAGAAGAATTCAGATTTTTAACACGAGAGTAAACGTAAAAAGAAGGTTTTACAAGACTCACGTTAACAATATTGCAGCAGTACGCACACATTCGAAGCGCAGTAAGGATGGCTAGTGTAACTAGCAAGAATACCACGAAAGCAAGAAAAAGAAGTACGCTATTAACTATTAACGTACCTGTCTCTTCCGAAACGAATGAGTACTACTCTCAGAGACACACTACCATCGTTCCTTCTGAGTCT
+
BBBE@CCCCCCAAACCCCCCCAAAA?BCC@BBBB@@>B@CCCCCCC?CC@C?BBBBBCCC5C?AACCCCCB?>>5;=9;;;;*;@?B@CED;CCC?BCCCBBD997;@DB?BDD?BBCCDBBBBB@DDCDDCC?BBB<@@BBCCBA>C@CAA?ADBBACCC?CCCCBA?BC@@>??BBABB=AA@<99999(:?;A?>?DDAAA;@:>>BB;?<?BC@@>@BAAAAA?B?BBB>BCD?BBBBBBBBBB@@@BBCCABBDB===@@=@AAAA=B<?<>>@==;:;
@ATNG8:01193:06099
GATGGTAGGCACTTCGCACACATCCCAGAAGATCAGGAACTCTAGAAGAATTCAGATTTTTAACACGAGAGTAAACGTAAAAGAAGGTTTTACAAGACTCACGTTAACAATATTGCAGCAGTACGCACACAATCGAAGCGCAGTAAGGATGGCTAGTGTAACTAGCAAGAATACCACGAAGCAAGAAAAAGAGTACGCTATTGACTATTAACGTACCTGTCTCTTCCGAAACGAATGAGTACTGTATCTATGTGTGCGCTACCATCGTTCCTTCTGAGTCT
+
A@@@=@::399/0)/;;@BCBBDIIGCA;6959>;9.4.49:>?<;:>A@A9BBB@BAAA1@8BBCBBBA@<<;3;>77::+7?9?8@AA5ABB?A?;>>75252627927694777:<@9:7985588::8888:355579::@2858>A;@>8>:9:@8;::9::9<>5//-088--*/8838;99;)//.788;8876/59:9974:8=<<=>;==;----(-,255.5;;5;;;;=?;;;;77777=ACBBBBABA??;??B@@<@4:48<===888
@ATNG8:01198:06103
GATGGTAGTACATGATAGACGACACCAGAAGATCAGGAACTCTAGAAGAATTCAGATTTTTAACACGAGAGTAAACGTAAAAAGAAGGTTTTACAAGACTCACGTTAACAATATTGCAGCAGTACGCACACAATCAAAGCGCAGTAAGGATGGCTAGTGTAACTAGCAAGAATACCACGAAAGCAAGAAAAAGAAGTACGCTATTAACTATTAACGTACCTGTCTCTTCCGAAACGAATGAGTACGATGAGATCTCGTGTGCTACCATCGTTCCTTCTGAGTCT
+
AAAC@CEFBABBBDCCBBBDAAACC?CBB@BCB@@@<@>BBDDCBB?AA?C=??C;;;;;';5B@BCC>BCA@>6>B:::::*;?=@5:99&9B@=CCCCCCC@?;@?@@=@DE@CBBDDDBBBBBBBBBCC@CEEE=CBCBAAAC@G@CAA?ACDDCCCC@CCCCAA???;?AA;??9993:@@?BDCCC3CD?BAAACBBBD?B@BA@A=A<ABCDD>BB@@@BB?B?BBD>BBF@BBABBCCCCCCBBABBB@@AB@AAABC@C@::?@C?B?BAB@AAAA
@ATNG8:01200:06102
GATGGTAGGACGAGCGTCTGAGAGGTACTCATTCGTTTCGGAAGAGACAGGTACGTTTAATAGTTAATAGCGTAACTTCATTTTTTGCTTTGCTTTCGTGGTATTTCTTGCTAGTTACACTAGCCATCCTTACTGCGCTTCGATTGTGTGCGTACTGCTGCAATATTGTTAACGTGAGTCTTGTAAAAACCTTCTTTTTACGTTTACTACTCGTGTTAAAAATCTGAATTCTTCTAGAGTTCTGATCTTCTGGTGTCTGATCTGTATCACTACCATCGTTCCATTCTGAGTCT
+
;>@A@CCC?;664;::565<:7793////:/5.588:1::.4.44444<<:566=>A5>7<655.549;;;==91663-------#--78/--6=3;;:<5:999)555:566<<9<>@???>D8?;>:95:<;;;;55.599949::55565::<;565;<85669>=:?9:;566;;=;8<44444$5.5.5;@@@+====;2;////77///9.5555$5:7//)/)/:4:57/---(--88859,55=5<<<666665:<<<666;;;=9=>0//5:)//)///55::5
@ATNG8:01202:06062
GATGGTAGCTCACGTACGTCACACGTACTCATTCGTTTCGGAAGAGACAGGTACGTTAATAGTTAATAGCGTACTTCTTTTTCTTGCTTTCGTGGTATTCTTGCTAGTTACACTAGCCATCCTTACTCGCTTCGATTGTGTGCGTACTGCTGCAATATTGTTAACGTGAGTCTTGTAAAACCTTCTTTTTACGTTTACTCTCGTAGTTAAAAAATCTGAATTCTTCTAGAGTTCCTGATCTTCTGGGATGTGTGCGCAGTGCCTACCATCGTTCCTTCTGAGTCT
+
95>C?BBB?;6:BBBB@A@B@A@CCC@@@C;;;;CHI>FFAE@::;BBCC@CCAAA?B@BBBB@C@CCCBBAAAB?AAAAA/983999:29CBC@BA@=?>9?>BDCC?ABAAAABB>BBB>B?BB>>=>@;AB@><>A?>==;;;AAAA@?@@<;;;<@@=A=A@@@AB@@@<@@@AA5A=A;;;;;;+;=@@E;@;66;99///8(/....#.679=4:52.(....75506*..55662668;.....73335558222289=3999558;=B=F???;;;;
@ATNG8:01164:06128
GATGGTAGCGAGCGAGTGTGTATACCAGAAGATCAGGAACTCTAGAAGAATTCAGATTTTTAACACGAGAGTAAACGTAAAAAGAAGGTTTTACAAGACTCACGTTAACAATATTGCAGCAGTACGCACACAATCGAAGCGCAGTAAGGATGGCTAGTGTAACTAGCAGAATACCACGAAAGCAAGAAAAAAGAAGTACGCTATTAACTATTAACGTACCTGTCTCTTCCGAAACGAATGAGTACGAGAGTCAGAGCAGAGCTACCATCGTTCCTTCTGAGTCT
+
4:8?=ABBCBCBA@AABCCABB@;;16>A:>@@;;58<;=>:;;:::7717-3;9;====+689B@>@@@@;;;05544444$49.4.555&5::7555555;<@7@?@A=BBA=@@@@@AABBBBBAAAEEACAAA>BBBBBBBC@B@CAA?ABBGDCCC@BCCBBA;:6:BC?FCDDC<?==;9999::%9;<;B<A==BA=/343::?8@<@@BCA=99999???C>@AA<A@@<@ABABBDCBBAA??@@??ECBBBBBCC?AAAAE@D;?;??@@AAAB
@ATNG8:01166:06112
GATGGTAGCTATACGTATATCTATGTACTCATTCGTTTCGGAAGAGACAGGTACGTTAATAGTTAATAGCTTACTTCTTTTTCTTGCTTTCGTGGTATTCTTGCTAGTTACACTAGCCATCCTTACTGCGCTTCGATTGTGTGCGTACTGCTGCAATATTGTTAACGTGAGTCTTGTAAAACCTTCTTTTTACGTTTACTCTCGTGTTAAAAATCTGAATTCTTCTAGAGTTCCTGATCTTCTGGATAGCGACGCGATATACTACCATCGTTCCTTCTGAGTCT
+
BBAC@CCCCCBABBBBDDDDABBDEBBCCCBB?CCFF>CC?B@DDCCCBB?CCCCC?C?BACC@C@CCCCC?BBB8?@??@1AB@CCCA;CCCE?BBC?BB?@@@CBCACFDGCCBB=BCD?C?BCCDCCAA@CCCC=BBDCAAACCCCCCBBBB?AAA@BB?B>AACCCCCBB?BBDDD;C@D?@=<<;+<><<;0:88888===>;>@A@/@@@@A<B<??;@@@@>>><@<A@AABB6;;B<BAABBBBBBBBB@@AAAA@@<@=>>@<A<A<AAA?><<<
@ATNG8:01169:06148
GATGGTAGCGCGACGAGCGTAGACCCAGAAGATCAGGAACTCTAGAAGAATTCAGATTTTTAACACGAGAGTAAACGTAAAAAGAAGGTTTTACAAGACTCACGTTAACAATATTGCAGCAGTACGCACACAATCGAAGCGCAGTAAGGATGGCTAGTGTAACTAGCAAGAATACCACGAAAGCAAGAAAAAAGAAGTACGCTATTAACTATTAACGTACCTGTCTCTTCCGAAACGAATGAGTACAGAGAGTACGATATGTCTACCATCGTTCCTTCTGAGTCT
+
AAAB@BCDCCCCBBCCDCCCEHCBB>BBB?BBBB@@=@?BBBECBC?BC?C?CBBBCBCB3C@BBBBBBBCCEH=A=;:999';B=@4:;;.;BC@CAABAA@@@=@?BB>@AE>BACCCCCCCBBBDDC@@=@B@@=@BBABA::8;@BBC@CCBBCC??=?BBBBC@BA?????BBBFE=BBB?BAAA@@'??9???BCA>>B1818>??<A=>>CCB?BAA???@?B?BCC>BBC?BBBBBBBBBBBBBBBBBCBBBBBBB@?<>>A@@<@<A7;;@:;;;;
@ATNG8:01170:06132
GATGGTAGACACGTGTGCTCTCTCGTACTCATTCGTTTCGGAAGAGACAGGTACGTTAATAGTTAATAGCGTACTTCTTTTTCTTGCTTTCGTGGTATTCTTGCTAGTTACACTAGCCATCCTTACTGCGCTTCGATTGTGTGCGTACTGCTTCAATATTGTTAACGTGAGTCTTGTAAAACCTTCTTTTTACGTTTACTCTCGTGTAAAAATCTGAATTCTTCTAAGAGTTCCTGATCTTCTAGACGACGCGCACTGACACTACCATCGTTCCCTTCTGAGTCT
+
8:8@=@;;9BBBBBB@AACBCBCCCCCBBB;:7;?AA;@B?C@BBCCCCC@CC@A@@B>AACC@C@DBB@@ACCD?BBBBA2@?;A???7<@AB?BDA>@?3:9?AAB?BDDBBBB@?A?A=A;AA@>>@@@;?@AA8;:AAA@@>>>A@@@<AA<:::<==6=9<@@=>>;;;:>@ADD6=:=<@CCAA/<<777.7----,2,,--232'249=;0503838//)/5995968///::6:::===///969///7::7;;A@@:=;;;>188-8:<<999///
@ATNG8:01170:06144
GATGGTAGCGCATATCAGCGCAGCCCAGAAGATCAGGAACTCTAGAAGAATTCAGATTTTTAACACGAGAGTAAACGTAAAAAGAAGGTTTTACATGACTCACGTTAACAATATTGCAGCAGTACGCACACAATCGAAGCGCAGTAAGGATGGCTAGTGTAACTAGCAAGAATACCACGAAAGCAAGAAAAAAGAAGTACGCTATTAACTATTAACTTACCTGTCTCTTCCGAAACGAATGAGTAGTGTGCGACGTGTCTCCTACCATCGTTCCTTCTGAGTCT
+
?<4:049=;ABB:66=B=AAABCCB>C@<7;A?AAB2945<@<@@A<??:>;=<:>>B?A0B=@ADCCBC;=;D;B;<:BBA3BD?=9==<0=>6:9A9::CCBA>BA;<;<ED@BCBBAA@@@CCCBCDCCACDED>BBCCCBBB@DACBB?BBBBCCBB?AACCCD?BB>@AB?BA@@@9>9939>>>@@&?<<3937==BB=?C?BAAA4818=6<>:>====?A:?;>>=4<8818:::;77<<>?>?????@@@AA5;;A;@8:9>:>:?;??>=====
@ATNG8:01172:06142
GATGGTAGTGCGTGAGAGAGAGACCCAGAAGATCAGGAACTCTAGAAGAATTCAGATTTTTAACACGAGAGTAAACGTAAAAAGAAGGTTTTACAAGACTCACGTTAACAATATTGCAGCAGTACGCACACAATCGAAGCGCAGTAAGGATGGCTAGTGTAACTAGCAAGAATACCACGAAAGCAAGAAATAAGAAGTACGCTATTAACTATTAACGTACCTGTCTCTTCCGAAACGAATGAGTACACACTCTCATATGACACTACCATCGTTCCTTCTGAGTCT
+
777:6//6>:@@596;;;BCBB9996;BB?B@BB;;9;?BBCBBBC@BC?C@::873334)47<B=CBBBA??<58:;;::9'9?:;2999&9=D@DCCCBBB;;5;=@>;@AA?A;9:@@@BBC<;9BBCC?CCCC@AB@CBAAB?B?CBB?BBBCAA@A@DCCCCC?BC@ABA<AAA@@;@<=9:::,::29?>ACBCAABCCAE@BBBC?DH<<;CB@DBDBBBA>A<??B9?@C@BABAAAABBBBB???A@@AAACAABBB>A>>:?;>>C6555=<;>?
@ATNG8:01172:06157
GATGGTAGAGTATCATGTGTATCTCCAGAAGATCAGGAACTCTAGAAGAATTCAGATTTTTAACACGAGAGTAAACGTAAAAAGAAGGTTTTACAAGACTCACGTTAACAATATTGCAGCAGTACGCACACAATCGAAGCGCAGTAAGGATGGTTAGTGTAACTAGCAAGAATACCACTAAAGCAAGAAAAAAGAAGTACGCTATTAACTATTAACGTACCTGTCTCTTCCGAAACGATGAGTACTATAGACTATCTGAGACTAATCGTTCCTTCTGAGTCT
+
:6:E;?B@BBBBBBBBBCCCCCCDD@CBB@BBAAAC>A>ABBBBCB?BCACADDBBBDGH5D;;=BBBCF<;;A6A;;9@BB1CDA@:C??2=BB=BA;;;99@A?B?CDABBB?BBAABABBCBCBBBC<;:;BBB@CCDBDCCC?C@BBB?C>;;;AAC?BBBBCB?::60:;90000>3>::5878787#7948<:<<=BD=<8=8:BB7B?==AAA=AB@@ACB@B@AAG<=000=>=?AAAAAAABCCBBCCBA;;;;;5:B@A>A?B?CCCBBBBB
@ATNG8:01175:06130
GATGGTAGGCGACATACATACGCGCCAGAAGATCAGGAACTCTAGAAGAATTCAGATTTTTAACACGAGAGTAAACGTAAAAAGAAGGTTTTACAAGACTCACGTTTAACAATATTGCAGCAGTACGCACACAATCGAAGCGCAGTAAGGATGGCTAGTGTAACTAGCAAGAATACCACGAAAGCAAGAAAAAAGAAGTACGCTATTAACTATTAACGTACCTGTCTCTTCCGAAACGAATGAGTACTATGTAGAGCTCTATACTACCATCGTTCCTTCTGAGTCT
+
??:A;::<59:::555566>656>>256<8<<>=>C@C9@@??>9;69?=?;>>>?==>=+>?@AABB@<;@>A:?996===+>>9=9>>>2CCC@DAAAADA;;;,;29@<?@A????BBBBCBBBBAAABB?;;;;?CBBCA;;;50+000+0@=000??;999@AB?BC@CCB=???>A:AAB>@@@@@@&@A?9:9?????D4949<<>2848DAAC@@@@AB:;6;=@@?9>::49>=9:9AAABBB?>?AABABBBBBAAA=B;;;>:?1818==>>???
@ATNG8:01176:06144
GATGGTAGTATATCGCGTCGCTATCCAGAAGATCAGGAACTCTAGAAGAATTCAGATTTTTAACACGAGAGTAAACGTAAAAAGAAGGTTTTACAAGACTCACGTTAACAATATTGCAGCAGTACGCACACAATCGAAGCGCAGTAAGGATGGCTAGTGTAACTAGCAAGAATACCACGAAAAGAAGAAAAAGAAGTACGCTATTAACTATTAACGTACCTGTCTCTTCCGAAACGAATGATTACATAGATATACGTATAGCTACCATCGTTCCTTCTGAGTCT
+
<::B<BDEBBCCCCCCBBBCCCDDD>BAC@BBBC@A?A@CCCCDDC@BB?B@CGEBBBBB5A@DEBBBCBBAA@9>?:;;;;*;D>B5;;;.;CC?C;<<DDC@@=@ABB?BBB@BDDDFDCCBEBCFBBBC@CBCB?AAAACCBB?C@CBB?CCCCCCBB?BBBBBB?BB@BBA<@?99::+:=9>ABAB3??<?AAACB??>7;7;@@A:>:>ACBC@DCBBDBB?B?BDD=BBC?CCBB?BBBBBBCABBCC999CDCBB=>9==;;;:?;>;?AA???@@
@ATNG8:01181:06123
GATGGTAGAGAGAGCTCTCTCATCGTACTCATTCGTTTCGGAAGAGACAGGTACGTTAATAGTTAATAGCGTACTTCTTTTTCTTAGCTTTCTGTGGTATTCTTGCTAGTTACACTAGCCATCCTTACTGCGCTTCGATTGTGTGCGTACTGCTGCAATATTGTTAACGTGAGTCTTGTAAAACCTTCTTTTTACGTTTAACTCTCGTGTTAAAATCTTGAATTCTTCTAGAGTTCCTGATCTTCTGGGCTGCGCTGATATGCGCTACCCATCGTTCCTTCTTGAGTCT
+
888A@A@BBCCCCCBA;;6???A?;>;;;BBA>BBBB<BE=A=;;:@=@?496<??8B:;5@>7:;@A@@AAA;@?76776'69)//666.//3;;7?@A<AA5897?57/5<<888><69<@<A<;;://///6888=0:;B?@>>>@BA===888185969<;@:>>88895//(/5555)55>4<8;;;,88668(-(-2---4556.555)522,28495><89=;>:9;5;7<:9666*--7;.6--/8:88<?:;::9666691///33-3,3(//.38656.
@ATNG8:01183:06158
GATGGTAGCTCTGCTCTGACTCTCGTACTCATTCGTTTCGGAAGAGACAGGTACGTTTAATAGTTAATAGCGTAACTTCTTTTTCTTTGCTTTCGTGGTATTCTTGCTAGTTACACTAGCCATCCTTACTGCGCTTCGATTGTGTGCGTACTGCTGCAATATTGTTAACGTGAGTCTTGTAAAAACCTTCTTTTTACGTTTACTCTCGTGTTAAAATCTGAATTCTTCTAGAGTTCCTGATCTTCTGGATATGAGTGACTCTGCTACCATCGTTCCTTCTGAGTCT
+
955505===A==DCCCBA@A;:9<=@>>:=4905>AA;BB=@=;:9@;;;9A:;955)525555069?><<<//)/;49:<;;(///)4<<>4==<:4://)/9)//<<==:=?>>====:>BB@B@BBFDCCCC@BCBCAEAA@BB;;;:B999@B@=:99;::6<095@:::=55259:<<<(9.5.55555$5:99909999<<656=7<<<0:9;//)/3=>;?@@@@9949;=<>@>?::@B=A::;>?>>>?=@@@???AB?AA?BB7878=??ABCBBB
@ATNG8:01188:06132
GATGGTAGTACATGATAGACGACACCAGAAGATCAGGAACTCTAGAAGAATTCAGATTTTTAACACGAGAGTAAACGTAAAAAGAAGGTTTTACAAGACTCACGTTAACAATATTGCAGCAGTACGCACACAATCGAAGCGCAGTAAGGATGGCTAGTGTAACTAGCAAGAATACCACGAAAGCAAGAAAAAGAAGTACGCTATTAACTATTAACGTACCTGTCTCTTCCGAAACGAATGAGTACTATGTAGAGCTCTATACTACCATCGTTCCTTCTGAGTCT
+
666<<==ABBBBA@ABBCC;::9554;=>=@BCB;;494=?@@@CB?AB>@<@@;99999';;CBCCCBBA@A@;ABBBBBD2@@=@?CCC;CDC@CCB@BA@00,0;@@<AAC<?@BAACDCDCCBBBCCC@CAAA@BBBBCCCC@C?C998;CCCCCCC@CCBA995:@=AAB>??CCC<A??;?ABBB3CC?CBABCBAAC7879AAB?B?AABCC>BB@@?@@<@=@CD?CBBADCCCCCCCBBBBBBBBBBBA@ABAAAA:;;;;?9?9?377>><<>?
@ATNG8:01190:06112
GATGGTAGTATATCGCGTCGCTATCCAGAAGATCAGGAACTCTAGAAGAATTCAGATTTTTAACACGAGAGTAAACGTAAAAAGAAGGTTTTACAAGACTCACGTTAACAATATTGCAGCAGTACGCACACAATCGAAGCGCAGTAAGGATGGCTAGTGTAACTAGCAAGAATACCACGAAAGCAAGAAAAAAGAAGTACGCTATTAACTATTAACGTACCTGTCTCTTCCGAAACGAATGAGTACACATCGTCGTGTCGTGCTACCATCGTTCCTTCTGAGTCT
+
>CDE@CCCBB><;@BBBBB@AA?;=155=8===BA@7@166??@@B:BB<C;CCCBDDCC5B@DCBBCCCA@?=6=@;;;;:':<;:2555&5@<=@BACFBBBL>A=@@;@AB=AACCC;;;CCDDCCCDE?A@BB>@@AACAAB?C@C;<8;CCCCCDD>AADCCC@BB???>@CBBBC=?99399::::%:>;;=8><8:>A;<;779C0:39;@@@=CC?BBA@<@?BCC;CCC?ABBCCCBBBBBBFCD@?>BBBA@@BBB@:99??:@4:4:A@@>@@?
@ATNG8:01193:06115
GATGGTAGCGCATATCAGCGCAGCCCAGAAGATCAGGAACTCTAGAAGAATTCAGATTTTTAACACGAGAGTAAACGTAAAAAGAAGGTTTTACAAGACTCACGTTAACAATATTGCAGCAGTACGCACACAATCGAAGCGCAGTAAGGATGGCTAGTGTAACTAGCAAGAATACCACGAAAGCAAGAAAAAAGAAGTACGCTATTAACTATTAACGTACCTGTCTCTTCCGAAACGAATGAGTACGATGAGAGAGCTCTCTCTACCATCGTTCCTTCTGAGTCT
+
CCCC@C;9:CBBBBBBB@@@BBBBC>CCC?CCCC;;:;?BBEBBBE@@A?@@CABBBBBB2B?BCCCCGCCCCC>BBBBCCC3BC<@<@BB:BDD@BBCCCBBAA=A?@@=@BB?BBBBBBCCCEBBBBBCD@CABBAC@@?CCBB?C@CBB?BCCFCBBB?BCCCCC?@A=@@B799BBC==<=;999999%9;9;=8???AA@?@;<;AA8A=ABCBCADB@A@BB?B@CBB=BDD@CBBBBBBBCCCBB>>>A@AAAA>>>AA=@AA?B?A?A=ABB???AB
@ATNG8:01194:06134
GATGGTAGTATCTGCACACTCTGTCCAGAAGATCAGGAACTCTAGAAGAATTCAGATTTTTAACACGAGAGTAAACGTAAAAAGAAGGTTTTACAAGACTCACGTTAACAATATTGCAGCAGTACGCACACAATCGAAGCGCAGTAAGGATGGCTAGTGTAACTAGCAAGAATACCACGAAAGCAAGAAAAAGAAGTACGCTATTAACTATTAACGTACCTGTCTCTTCCGAAACGAATAGTACTACTCTCAGAGACACACTACCATCGTTCCTTCTGAGTCT
+
@@AB@BBBBCBB@A@JDCCBAABCC@CCD@CEEC::9;9;;BBBCC>@AAD>AA@99999)9=@AAAACADDCD>BBDBBAA0A@<@>CCC:BCDADBCBBBC:::;@DD?BDC@DDCBCCCCECCDCCCCC?CBBA?B@@@BBCB>B?B@@=@BBBBBBC?BBBBBB@BB????799AAA9A@@<@@@@@2AB?BBBBBBCBB;><>??=6;7:@BAB@CCAAABB?B?ABB<ABB?BBCBBBBBBCCBABBBBCCCC@;;>>=A=>>B?A?@:==>>>;;<
@ATNG8:01194:06144
GATGGTAGGCGTGTGAGAGTCTGCCCAGAAGATCAGGAACTCTAGAAGAATTCAGATTTTAACACGAGAGTAAACGTAAAAGAAGGTTTTACAAGACTCACGTTAACAATATTGCAGCAGTACGCACACAATCCGAAGCGCAGTAAGGATGGCTAGTGTAACTAGCAAGAATACCACGAAGCAAGAAAAAGAGTACGCTATTAACTATTAACGTACCTGTCTCTTCCGAAACGATGAGTACCTCTCAGACGCTCGTCCTACCATCGTTCCTTCTGACGTCT
+
;55=7<AB?B@A@?@A@AA;:9994)4::5>@9>00)/2799<;;;9;<2:.9=>9944&47;;;;>???887(3;7877*3>8=/777&7396;88887733.34=?8::=.5688><@<=<99=5566(//(-2,-..3...2+20623.33338977178888:5::5://(///8088<633333$377722:;><;496::66067656//(/557/224932--'------68:<588=9888///77378422202238718.3,//-------
@ATNG8:01196:06147
GATGGTAGCTCGCTGATGATATCTCCAGAAGATCAGGAACTCTAGAAGAATTCAGATTTTTAACACGAGAGTAAACGTAAAAAGAAGGTTTTACAAGACTCACGTTAACAATATTGCAGCAGTACGCACACAATCGAAGCGCAGTAAGGATGGCTAGTGTAACTAGCAAGAATACCACGAAAGCAAGAAAAAGAAGTACGCTATTAACTATTAACGTACCTGTCTCTTCCGAAACGAATGAGTACATAGATATACGTATAGCTACCATCGTTCCTTCTGAGTCT
+
8;4:76:::::=?;;;=@ABBBCEI@CCCACBCCBB?@?BCDBBBC?BB?C?BBBAADDE3C=A@BBC??=???8;;;9444$4;.52999&9@;;=B9:9@>=>9=89929CG6::999B=BBCDDCA@@B?B;;;>B;:;CCCB?@;@00*0>::<<@A=AADCBB?BC@ABA?BBBBC=B??=@KFEE3AB>BAAECBB>>:>7::?A5;6;=AAA<@>>:77<8<8==?8===<>>ABBCBBCBBBBBCBBB??C@@@A??;=;9:?8>8>:>=AA@;<;
@ATNG8:01198:06150
GATAGCAGACGTGACAGAGCGCCAGAAGATCAGGAACTCTAGAAGAATTCAGATTTTTAACACGAGAGTAAACGTAAAAAGAATGGTTTTACAAGACTCACGTTTAACAATATTGCAGCAGTACGCGCACAATCGAAGCGCAGTAAGGATGGCTAGTGTAACTAGCAAGAATACCACGAAAGCAAGAAAAAAGAAGTTACGCTATTAACTATTAACGATACCTGTCTCTTCCGAAACGAATGAGTACAGAGAGTACGATATGTCTACCATCGTTCCTTCTGAGTCT
+
CCDB@@BCBABCDA@ADCBBBC?;:9?BBBC@@<@=;;;@@?B@AA?B?AABBCCDC1?:??@998?=787*8900=>:(==*//7<<</<<<8>>>BBAA;;;0;@BC?B;<8;@BABAAAIBAA@@@BB@BBCC@BBCCCCBB>A?A??=?BFDBBCF?@??@BB?DC@???:??:::,7;836=====&772--)--=<>?A<B=C====B:=8888:1776:<<;584/..'.--(-------...6666355889999988:;>=:66067=,//77,---
@ATNG8:01200:06132
GATGGTAGGTGCACATGAGTGTATCCAGAAGATCAGGAACTCTAGAAGAATTCAGATTTTTAACACGAGAGTAAACGTAAAAAGAAGGTTTTACAAGACTCACGTTAACAATATTGCAGCAGTACGCACACAATCGAAGCGCAGTAAGGATGGCTAGTGTAACTAGCAAGAATACCACGAAAGCAAGAAAAAGAAGTACGCTATTAACTATTAACGTACCTGTCTCTTCCGAAACGAATGAGTACGAGAGTCAGAGCAGAGCTACCATCGTTCCTTCTGAGTCT
+
8:?E@DCC?@AABCCCDBBCCDECB?BBC?BBCC@@=@@BBCCCCC@BB?B@CBB::9:9*9=@ACBBCCBABB:AAAAAAA,@C>B=AAA9ACCAD@A@BDB@@=@AEC@CBB?BBBBBDDDBBBCCEBBB?DDCC?BBCCCC??=@@CBB?BDDCBAAC?CCCCBB?AB?BAB?CC8884:@@?@AABB2BD@CBAAADBAA<@4::868=9<;===<>>><A<@<?<??@<<CC?AACCCCCCABAAACBBBBBBBBBBBBB@BBBBB@B?B=@@A@@@BB
@ATNG8:01202:06112
GATGGTAGTGTGTCTCTGAGAGTAGTACTCATTCGTTTCGGAAGAGACAGGTACGTTAATAGTTAATAGCGTACTTCTTTTTTCTTGCTTTCGTGGTATTCTTGCTAGTTACACTAGCCATCCTTACTGCGCTTCGATTGTGTGCGTACTGCTGCAATATTGTTAACGTGAGTCTTGTAAAACCTTCTTTTTACGTTTACTCTCGTGTTAAAAATCTGAATTCTTCTAGAGTTCCTGATCTTCTGGCTCTCGTAGACAGATACTACCATCGTTCCTTCTGAGTCT
+
::??7;=>>@A?;=?@ABACCCBAABBBBBBC@BA@D;CB8:65>====C;@?>>@4915<;@1976>BCICCBC>;;;;;;%;@>;BCE>D@=B=B?@;>A=;;;CBIACCCCBBBC@BBCACAGHCB;;;@?BCCD@CCCCBBBBBCCCBBBDD?BBB@CC?C@CCBCBCCCDACCDCD<C@B@BBDDD5BBBBB7;;B;;;BCBBAGFED5CBCBC@B@BC@CCCCBBB8;:;BBBCCACAB@BICCCDCBBBBBBACBBBCE?ACABB?B?B>CABEEC@@
@ATNG8:01202:06145
GATGTAGAGTACAGTGTAGTAGACCAGAAGATCAGGAACTCTAGAAGAATTCAGATTTTTAACACGAGAGTAAACGTAAAAAGAAGGTTTTACAAGACTCACGTTAACAATATTGCAGCAGTACGCACTCAATCGAAGCGCAGTAAGGATGGCTAGTGTAACTAGCAAGAATACCACGAAAGCAAGAAAAAGAAGTACGCTATTAACTATTAACGTACCTGTCTCTTCCGAAACGAATGAGTACTATAGACTATCTGAGACTACCATCGTTCCTTCTGAGTCT
+
CC@@@BCCDCCC@BBBBECCECCC@BBD?DDDD@@?@@BBCCCCC@CC?C?CBBBBBBA2A?BBAAABBBBBC>BBBCCBA0AA=A<AA@9ACDBDCCCCCC@@<@@BB?BCC@CCCCCCCCCCCCCCCCC@BBBB@CBBBBBBC?B?B@@>@CDECCAA?BCCBBA?BB@BBB>AACBB=B??<?DCDC2CC?BAABBB@>>:>:>BBC<>;>ACBB@DB@A@BB=A?AAA<BBB?BBCCCAACCCCBBBB@@BBBAAABABB?BAAAB?C@C>AABBB>>>
@ATNG8:01202:06156
GATGGTAGGACGAGCGTCTGAGAGGTACTCATTCGTTTCGGAAGAGACAGGTACGTTTAATAGTTAAATAGGCGTACTTCTTTTTCTTGCTTTCGTGGTATTCTTGCTAGTTACACTAGCCATCCTTACTGCGCTTCGATTGTGTGCGTACTGCTGCAATATTGTTAACGTGAGTCTTGTAAAACCTTCTTTTTACGTTTACTTCTCGTGTTAAAAATCTGAATTCTTCTAGAGTTCCTGATCTTCTGGTGTCGTCTATCATGTACTACCATCGTTCCTTCTGAGTCT
+
----(/::59:/44444498:::;8<::5559.54:<4>>7;5544::55.5;<995)57<<<<.//)///)/7/5558;;;;;$55.4455)54594;;<5;;6555:;;266>==@6905;;7;0559;556>:>>9827////9;:;<=<;4449.45=8=>:=9=BBBCCA@@299999*525255555$5799;)///)5<>=655.5555$44/::4:,//5;88-//9)/)/78945.489.55955////7/////99:::45556=9=:@:666<<=56
@ATNG8:01203:06120
GATGGTAGTGCGTGAGAGAGAGACCCAGAAGATCAGGAACTCTAGAAGAATTCAGATTTTTAACACGAGAGTAAACGTAAAAAGAAGGTTTTACAAGACTCACGTTAACAATATTGCAGCAGTACGCACACAATCGAAGCGCAGTAAGGATGGCTAGTGTAACTAGCAAGTATACCACGAAAGCAAGAAAAAGAAGTACGCTATTAACTATTAACGTACCTGTCTCTTCCGAAACGAATGAGTACTGTATCTATGTGTGCGCTACCATCGTTCCTTCTGAGTCT
+
AAAD@CCCCDBBBBBCCCB@@CECD=BCC@CDCCBB?B@BBCCCDC?CC?C@BBBAAAAA2A@CCCAAABCBBB9AA?@@@@0@A?C>BBB9BBB?CBBBDDEBB@B@BB>BCG?@@CCECCCABACBBCCBADDBB?BBCCCCBB?B@C???@CCCCAAC?AAACCC?AABBBB789?>>8:::@CCCCC3BB?CBBCBBECC>A>AB?>9=9=>AAA?AA@@@AB?B?BBB>BCCABBBBCCCBBBBCC@?@ABBBC@AADCC?B@ABC?C?B<>:@<<9;;
@ATNG8:01205:06145
GATGGTAGAGTACAGTGTAGTAGACCAGAAGATCAGGAACTCTAGAAGAATTCAGATTTTTAACACGAGAGTAAACGTAAAAAGAAGGTTTTACAAGACTCACGTTAACAATATTGCAGCAGTACGCACACAATCGAAGCGCAGTAAGGATGGCTAGTGTAACTAGCAAGAATACCACGAAAGCAAGAAAAAAGAAGTACGCTATTAACTATTAACGTACCTGTCTCTTCCGAAACGAATGAGTACGTGTGACGTACGTGAGCTACCATCGTTCCTTCTGAGTCT
+
CCCC?CCCCCCBBBBBCCCCCCCCB?BCE@DDDE@@?@?BBBBCCC?BB?B?BCBBBBAA2@=>>AACAAA987.7?ABEDG2DD@C@CCC<CED@CBBABBB;:8;@DD@CBC@CCBBCCCCCCCCCBBCC@DCBB?BBCCBBAB>C@BBB?CCCCCCAA?BBCCCA?BC?>>??AAAA@;@>>;=====?&=A??97:CBBAA<B:>>BB9=:>ACAA?ACAAAAB@B?BCC=BCD>AABACCCBBBCBBBBBAAABBBBBCCC?AAAAC@D?B?BA@@??::
@ATNG8:01213:06142
GATGGTAGAGTATCATGTGTATCTCCAGAAGATCAGGAACTCTAGAAGAATTCAGATTTTTAACACGAGAGTAAACGTAAAAAGAAGGTTTTACAAGACTCACGTTAACAATATTGCAGCAGTACGCACACAATCGAAGCGCAGTAAGGATGGCTAGTGTAACTAGCAAGAATACCACTAAAGCAAGAAAAAAGAAGTACGCTATTAACTATTAACGTACCTGTCTCTTCCGAAACGAATGAGTACTGTATCTATGTGTGCGCTACCATCGTTCCTTCTGAGTCT
+
99;E@CBAACCDDCBBBBCCCCBCC>BBC@CBBB@@=@?BBCBBBD?CC?D@DDBBBBBB2B@CCBBBDDDCCC>CB@BBBB1@C=B>BBA7BBB@CCCBBBD994;?AA?BCC@CCBBBBBCBBACBCCCD@CCBB=BCCCDCA@>B@CBB@BCCCDCCD?AACCCB@BB>ABA799???:>@@;999999%9>;=?=?BBBCD?B?BBCB<:7:@CBB?CC@@@BC@C@BCC=CCC?BBABCBBBBBBBBBBBACCCCAAACCC?CCCAA?B@C>A@@@?===
@ATNG8:01167:06209
GATGGTAGCTCGCTGATGATATCTCCAGAAGATCAGGAACTCTAGAAGAATTCAGATTTTTAACTCGAGAGTAAACGTAAAAAGAAGGTTTTACAAGACTCACGTTAACAATATTGCAGCAGTACGCACACAATCGAAGCGCAGTAAGGATGGCTAGTGTAACTAGCAAGAATACCACGAAAGCAAGAAAAAGAAGTACGCTATTAACTATTAACGTACCTGTCTCTTCCGAAACGAATGAGTACGTGTGACGTACGTGAGCTACCATCGTTCCTTCTGAGTCT
+
;<<E@CCCCB<?;@CCCCCCCBCCCGCCCAGBBBCC@D;;<CCDCDACC8;8::ABBBBB3B=?@AABABDBBA;@@@?===0>A=A4;;;.;AB>C;<<BAB@@=@@@@>ABB?CBABBBCCCCCBBBBAA=AA;;:;BDCBCBB>A?A;;9;BBCCCCB@BBBABB@CC?CBB?BBAA@<???<@@@@@.@?;@ABABBA>>:>:>FBB=A=??BCC?BCA??>A;=;>@@9?A@>ABBAAABCBBBAAACCCBBBB???CDC?B@??A?B?B?BA==>>=>
@ATNG8:01169:06187
GATGGTAGCACGACACGACGATGTGTACTCATTTGTTTCGGAAGAGACAGGTACGTTAATAGTTAATAGCGTACTTCTTTTTCTTGCTTTCGTGGTATTCTTGCTAGTTACACTAGCCATCCCTACTGCGCTTCGATTGTGTGCGTACTGCTGCAATATTGTTAACGTGAGTCTTGTAAAACCTTCTTTTTACGTTTACTCTCGTGTTAAAAATCTGAATTCTTCTAGAGTTCCTGATCTTCTGGACAGAGTGTGCAGATACTACCATCGTTCCTTCTGAGTCT
+
ACCB?BCCCCCCBABCCCB9;;DCDDDDCC999/:AA8AC?B@BCCCDBB?BCDCC@C@CCCC@C@CCCBABDBB?BBDDD2ACAF???<?DCC@CCC@AA>AABCCB?ACCCAAA?<AABC;B@@BBBBBB@BBBB?CB@@>>>>@???AAAAA;>?A;AA<A<AAAAAAA>C9>@AAC;C<A:>>CDD/A@><:.:76788AAA>5;;;;+:?@@A<A;??<B??????<A<AAA???7;;C=AAAB@???A?@?AA??>===9=====9=;A;A??99;>>
@ATNG8:01175:06176
GATGGTAGACACGTGTGCTCTCTCGTACTCATTCGTTTCGGAAGAGACAGGTACGTTAATAGTTAATTAGCGTACTTCTTTTTCTTAGCTTTCTGTGGTATTCTTGCTAGTTACACCAGCCATCCTTACTGCGCTTCGATTGTGTGCGTACTGCTGCAATATTGTTAACGTGAGTCTTGTAAAACCTTCTTTTTACGTTTACATCTCGTAGTTAAAAAATCTGAATTCTTCTAGTAGTTCCTGCGTCTTCTGGTAGAGCGTGCATATATCTACCATCGTTCCTTCTGAGTCT
+
7:89;@;CAA@?;AB;99==;<<ADDECC:;9.9::9)5:.515===5969595:;5:7<<:=2:29.43;;8:5;9=B??>+::48;333,399:>8;;;8BB>???A:;597995;9959;>:>=??>9:8884;=>@;>>>@CAAA?>>AA<=;;7;@@<?@=@<AA@===?GE=@@@@@6=9=9==<<<+//-66.6--/9987577:075252#59;=?4>7;://---,,*5,5(***,,44,3575::;995556666.....3396;?=>=7:5:=A@@@@AAA
@ATNG8:01176:06166
GATGGTAGTATAGAGCTCTACATAGTACTCATTCGTTTCGGAAGAGACAGGTACGTTAATAGTTAATAGCGTACTTCTTTTTCTTGCTTTCGTGGTATTCTTGCTAGTTACACTAGCCATCCTTACTGCGCTTCGATTGTGTGCGTACTGCTGCAATATTGTTAACGTGAGTCTTGTAAAACCTTCTTTTACGTTTACTCTCGTGTTAAAAATCTGAATTCTTCTAGAGTTCCTGATCTTCTGGTGAGATATGCATGATGCTACCATCGTTCCTTCTGAGTCT
+
@:@C@EBBBCCBBBCCCBCCGCCCCCCDCDBB?BDDD<BC?B?BBBDDBC?BCABA>B>BACC?A?BBB@@@BBB>ABBBC1CA?AAAC;CCCC?AAC@CC?>=?CAA>ABBBB?A?<AAD8<8=>>>>?AA=AAAA=AAA@@@@=?>>@A@<=>=?<<:;:6:>>>>A@@@>><>>BBB6?<?<??BA5AA@@@9@>>::;???@<AAAA/@>>>@>E<>=:>AAA@??;@<@C@??@:>=A=@@@A?<><>>>@@@A>>>>>;>>>>A<?<?<>==><=<>
@ATNG8:01177:06177
GATGGTAGCTCACGTACGTCACACGTACTCATTCGTTTCGGAAGAGACAGGTACGTTAATAGTTAATAGCGTACTTCTTTTTCTTGCTTTCGTGGTATTCTTGCTAGTTACACTAGCCATCCTTACTGCGCTTCGATTGTGTGCGTACTGCTGCAATATTGTTAACGTGAGTCTTGTAAAACCTTCTTTTTACGTTTACTCTCGTGTTAAAATCTGAATTCTTCTAGAGTTCCTGATCTTCTGGTAGAGCGTGCATATATCTACCATCGTTCCTTCTGAGTCT
+
;;;A@BCCA?<CCCCC669?CMMCDBCCBBBBACCCE>GJACACBBBDAA?ACCBC@B@CCCC?B?BBBFBBA<;7:::::)<:5939:)9B::588A=CC=::8@@@>BBBBBBBB>?@C@F@C?@?@;;::>A>:58==?998>552;:9679055;6::49499>;999==;87766+91728;===,896;;,--3---;99:-522&2889=6=188:>?>><>@=B7;;>@BC8;;><@?@6689:986///5558=99888;;373;:;;555775
@ATNG8:01177:06188
GATGGTAGATACTCGCTGATACACCCATAAGATCAGGAACTCTAGAAGAATTCAGATTTTTAACACGAGAGTAAACGTAAAAAGAAGGTTTTACAAGACTCACGTTAACAATATTGCAGCAGTACGCACACAATCTAAGCGCAGTAAGGATGGCTAGTGTAACTAGCAAGAATACCACGAAAGCAAGAAAAAGAAGTACGCTATTAACTATTAACGTACCTGTCTCTTCCGAAACGAATGATACACACTCTCATATACACTACCATCGTTCCTTCTGAGTCT
+
7:/0+/9<<:65;<9596;;/0000+//:277==>>=@:?;99?>??CC?C?A@00/999)=9:;:787;88=>8>:<<>>>+556;.555&555.6EBBBBBBA7;7;D?BBD@BBCCCCCCECDEIDBBB@BBBB?@@@AAABB?@:@00-0<@@@?BC?BBBB@A=AA>B:757::9;29////;??@0?@:?>@>><;=>;@>D767:=:=>CCC@DDAA?>>9=9=??9=;=9>A@BBBBBDAA@B@A@?@CC855B<7??83469490333499::
@ATNG8:01190:06183
GATGGTAGGCGGACATACATACGCGCCAGAAGATCAGGAACTCTAGAAGAATTCAGATTTTTAACACGAGAGTAAACGTAAAAAGAAGGTTTTACAAGACTCACGTTAACAATATTGCAGCAGTACGCACACAATCGAAGCGCAGTAAGGATGGCTAGTGTAACTAGCAAGAATACCACGAAGCAAGAAAAAGAAGTACGCTATTAACTATTAACGTACCTGTCTCTTCCGAAACGAATGAGTACGATGAGTCAGAGCAGAGCTACCATCGTTCCTTCTGAGTCT
+
777:1,,/3//)//779;??664944.55949<<<<<7<7<<<=;984::)/)///59===+>:><<<>>=<ACD;@@@????,@94;=>>>2=??6;:59B<000)/5//)/8:7<<<=<<=B?@@BBBBCJABB@A7;;:;A@BC?C>C;;49A@999@B<AAA@???BB>BA?9::00,/88699:::,>A?ABBBBBBBB@B>?>>?7?8>=@@@<;99A@AA>@?@BC=A@@<???@?@;;000==?;>>@@><<6///9:38///;<;391////6557
@ATNG8:01193:06191
GATGGTAGTATATCGCGTCGCTATCCAGAAGATCAGGAACTCTAGAAGAATTCAGATTTTTAACACGAGAGTAAACGTAAAAAGAAGGTTTTACAAGACTCACGTTAACAATATTGCAGCAGTACGCACACAATCGAAGCGCAGTAAGGATGGCTAGTGTAACTAGCAAGAATACCACGAAAGCAAGAAAAAGAAGTACGCTATTAACTATTAACGTACCTGTCTCTTCCGAAACGAATGAGTACTATAGACTATCTGAGACTACCATCGTTCCTTCTGAGTCT
+
=>@B?BBBBCCCBBCBDDCCBCBCC@CBC?BBCEDC@C?BBHCCBC@CC?BADDA:;;;;*:=@BDCCBAB;::/9?;;;;;':@;>4999*9?>;@AAACCDDC>B>BEAGBB@BBBCCCCDCEBCCCEAA?ABBB?BACCBCAC?C@D@@>@CCCCCBB?BBBCBB?BB?BBB=@?BBB<BBA>ABBBB3BC?CBBAABAAA:>:=@@@<@<@ABBB@CDEBCAA>B@CCC?CBB?BBBBBBBCCCBBBAA=@AAABBBCDAA>A?===3:6:?AACCB?@?
@ATNG8:01193:06199
GATGGTAGTCTCAGATAGTCTATAGTACTCATTCGTTTCGGAAGAGACAGGTACGTTAATAGTTAATAGCGTACTTCTTTTTCTTGCTTTCGTGGTATTCTTGCTAGTTACACTAGCCATCCTTACTGCGCTTCGATTGTGTGCGTACTGCTGCAATATTGTTAACGTGAGTCTTGTAAAACCTTCTTTTTACGTTTACTCTCGTGTTAAAAATCTGAATTCTTCTAGAGTTCCTGATCTTCTGGTCTACTACACTGTACTCTACCATCGTTCCTTCTGAGTCT
+
B??A@CCBABCCCCBCCCBBCCCAAADDCCBB@BCCC=CC@C@CCCCCCC?BBDBB@C@BCCC@C@BBCCCCDCD=:9999)9?:@@BB<CCBCACCHAKF>;:;CCC@BBDDCBCC@CCC@C?CCCCCCCC?CCCC?CBBCCCDBCCCC??@BBADBB?BC?B@BBBBCCCECABBBBB<B>E><;;;;*;BBCF>AACCCCEBBB@BBBB2BBBBCACACC@CBCCBBB@D?BBBEBA?ABCACBBBCCCCBBCDDDBAABBD@CAAAB?B@D@CBBBB@@A
@ATNG8:01196:06203
GATGGTAGTATCTGCACACTCTGTCCAGAAGATCAGGAACTCTAGAAGAATTCAGATTTTTAACACGAGAGTAAACGTAAAAAGAAGGTTTTACAAGACTCACGTTAACAATATTGCTGCAGTACGCACACAATCGAAGCGCAGTAAGGATGGCTAGTGTAACTAGCAAGAATACCACGAAGCAAGAAAAAGAGTACGCTATTAACTATTAACGTACCTGTCTCTTCCGAAACGAATGAGTACGTGTGACGTACGTGAGCTACCATCGTTCCTTCTGAGTCT
+
@>AA>?>A@A;55?<;;>;566;>>:<@AACCCBBA=B79:?>>?@8@@4929>;98BAB1B>AA???BCBBBB9??9;;;;';>:::<<<0<@@=@C@A;;9@@;A>@@<@AA?CCCBBBDDC@@?CC??@?BBBB@DFDAAAEC@C>:99>BBABAA::79>@@;<4<A<@BB9?=9:3999337777$733A=:?>>>?6<6<??@:?;:;;??::::///55927A=77AA>?AAC::9C??????@CCBCBBAAABBB?B>???=?=@9??ABBBBB
@ATNG8:01197:06166
GATGGTAGGCACTGCGCACACATCCCAGAAGATCAGGAACTCTAGAAGAATTCAGATTTTTAACACGAGAGTAAACGTAAAAAGAAGGTTTTACAAGACTCACGTTAACAATATTGCAGCAGTACGCACACAATCGAAGCGCAGTAAGGATGGCTAGTGTAACTAGCAAGAATACCACGAAAGCAAGAAAAAGAAGTACGCTATTAACTATTAACGTACCTGTCTCTTCCGAAACGAATGAGTACGAGAGAGCACACGTGTCTACCATCGTTCCTTCTGAGTCT
+
?@BB=B@@<@5544<<@?@AAA:<;79AD=@BBBBB8;9;BBBCBB@BDAE@CCB;;;;;);9@@?@BBA?999/:=;9555$5;494999+9;;9;?;A=@@000/7;;8??B?AAAABBCCBBAA@BBBB@CDAB?AADCCCCC?DABBB?AABBCCBB?CCCBCB@CC?@>??@AAAA=@??=@BBBB3AB>A???B??BA<B9=>BB<@=>>AAA????BBBB?B@BBC>AAB>ABABABBBA@AA???BCCDCBB@=>>@=>?>CF?B?B?A=@BB>>>
@ATNG8:01200:06170
GATGGTAGTATCTGTCTACGAGAGCCAGAAGATCAGGAACTCTAGATGAATTCAGATTTTTAACACGAGAGTAAACGTAAAAAGAAGGTTTTACAAGACTCACGTTAACAATATTGCAGCAGTACGCACACAATCGAAGCGCAGTAAGGATGGCTAGTGTAACTAGCAAGAATACCACGAAAGCAAGAAAAAGAAGTACGCTATTAACTATTAACGTACCTGTCTCTTCCGAAACGAATGAGTACTACTCTCAGAGACACACTACCATCGTTCCTTCTGAGTCT
+
9A@A?B?@@@;44;556=>>>@BBB9;;C>AAA@@B?B?AAC@??@@?@;@;?BBBADDD3D?BBBABACBAAB;==;;:::*;B=@4;;;.;;;5;CCCCFDBB@B>BB?ABB>BBB;;;@CCCCBBDBBB@D@@@=@CCCCCCB?D@DAA?AEECCACC@CCCBBB@BB?BBB@BBBDF=BBB???==<,9939@@BBBB>A:>:>@A@<?;>>A@@<@CBBBBF@C?BBE>CFC>BAAAAABABBA???AAAABBBBBB>AA:=:;:A;@8=7;;???;;;
@ATNG8:01204:06168
GATGGTAGTATCTGCACACTCTGTCCAGAAGATCAGGAACTCTAGAAGAATTCAGATTTTTAACACAAGAGTAAACGTAAAAAGAAGGTTTTACAAGACTCACGTTAACAATATTGCAGCAGTACGCACACAATCGAAGCGCAGTAAGGATGGCTAGTGTAACTAGCAAGAATACCACGAAAGCAAGAAAAAGAAGTACGCTATTAACTATTAACGTACCTGTCTCTTCCGAAACGAATGAGTACTACTCTCAGAGACACACTACCATCGTTCCTTCTGAGTCT
+
@<@G@CBBBBBBBBBDCCCCCCECC@CEB@CCCCBB?B@BBBBBBD@CD?C@@@?BBBBB2A>BBBB@BABCDF=A@:9999(9A<A=BBB8BBC@CBABBBA>>;>;>><A::6;?AAA@@@@C<<<>>>@<?>>C8;:@A??><8><AAC?CC=;=AAA;@@@A@@=@B>BBC>BB@?>6><<7>BBBB3>><>@@AAAA;;7;:>??F<><>?>>><A@@>>>>=?<?CB:?BB?BBBB>>?BBBBBB@?BBBBBBBBBBBB?BCCBB?B@B@BBCB????
@ATNG8:01205:06197
GATGGTAGCACGAGTCACTCATATCCAGAAGATCAGGAACTCTAGAAGAATTCAGATTTTTAACACGAGAGTAAACGTAAAAAGAAGGTTTTACAAGGCTCACGTTAACAATATTGCAGCAGTACGCACACAATCGAAGCGCAGTAAGGATGGCTAGTGTAACTAGCAAGAATACCACGAAAGCAAGAAAAAGAAGTACGCTATTAACTATTAACGTACCTGTCTCTTCCGAAAACGAATGAGTACAGAGATACGATATGTCTACCATCGTTCCTTCTGAGTCT
+
=8:A9BCCB?@A=EDCCCCCCAAAD?CBB@BDCCCC@C?CCDBBBF@CB?C?BBA<;;;;);;AABCCCCA??<6<9:;:::$9<:;9;;>4?CB@C?BCCCHCA>B@CD@CCC@CCBBBBBCCDBBBBC?>:>?AB@CCDCCAAC@C@CAB?BCCDBAAC?CBAABB?BD?CAA?BCCEF>BBA?????=,=@;??AAABBCC?C?AAAB9958CC@B?BBBBAAA?B@@AAA5ACD?BBBBCBBCCCCBCCBBABBCCA??BB>BBBCC?B>B?AABBBC>>
@ATNG8:01210:06167
GATGGTAGTGTCATATGAGAGTGTGTACTCATTCGTTTCGGAAGAGACAGGTACGTTAATAGTTAATAGCGTACTTCTTTTTCTTGCTTTCGTGGTATTCTTGCTAGTTACACTAGCCATCCTTACTGCGCTTCGATTGTGTGCGTACTGCTGCAATATTGTTAACGTGAGTCTTGTAAAACCTTCTTTTTACGTTTACTCTCGTGTTAAAAATCTGAATTCTTCTAGAGTTCCTGATCTTCTGGGTGTATCAGCGAGTATCTAATCGTTCCTTCTGAGTCT
+
CCBB?BAABBB@@;;?CBA<=;CBBBB@@@@@=@CCC>DEAC?BBBDCCCFCCCCC9B9@@:;0;=BBBBB;;0>;==@@;*/0,/77;1A>?>:>9;5;B5:;ABBB@CCCDHCDCACCC@C@BBBCBBCC@CDA@<@@@ABCCBBEBAAA;;;>BCB?CB?B?BB@@@BBCC@BBBAA3A7;9;AIIF2BC;;;0;@AABBB;;;4;;;;*;=?;949;@@=>@@A@@D6:8;@AABB@ABED>CBBBGCDCCCJCCBDB;;:;ECCAC@F@CCCCDCBB
@ATNG8:01211:06176
GATGGTAGCTCACGTACGTCACACGTACTCATTCGTTTCGGAAGAGACAGGTACGTTAATAGTTAATAGCGTACTTCTTTTTCTTGCTTTCGTGGTATTCTTGCTAGTTACACTAGCCATCCTTACTGCGCTTCGATTGTGTGCGTACTGCTGCAATATTGTTAACGTGAGTCTTGTAAAACCTTCTTTTTACGTTTACTCTCGTGTTAAAAATCTGAATTCTTCTAGAGTTCCTGATCTTCTGGAGATATCATCAGCGAGCTACCATCGTTCCTTCTGAGTCT
+
::<>@CCDDABBBBCDBCBBBBBBBBA@@D@@?ACDD>CC@C?CBCCCBB?BDBCC?C<@@CD@D?ABBABBBBB=?????.?B>BBBC>CCCC?BBB@BB?A@@AAA>ABBBCCBB?BBB?B@BBAB<>@@=A?>=7;AAACAA>>>?==<9896<==<@C=A;@@@AAABA@;>>???2?;>:=>>=>/>AAAE9@;;888???@=DBBB/D;;;@=A=@@;@@CFB??;?<?BBA@@7;;C=>>>@>@@@AAA::;AA<<=?<=>=AC=C;><>=<:::;<
@ATNG8:01211:06194
GATGGTAGCACGAGTCACTCATATCCAGAAGATCTGGAACTCTAGAAGAATTCAGATTTTTAACACGAGAGTAAACGTAAAAAGAAGGTTTTACAAGACTCACGTTAACAATATTGCAGCAGTACGCACACAATCGAAGCGCAGTAAGGATGGCTAGTGTAACTAGCAAGAATACCACGAAAGCAAGAAAAAAGAAGTACGCTATTAACTATTAACGTACCTGTCTCTTCCGAAACGAATGAGTACTATGTAGAGCTCTATACTACCATCGTTCCTTCTGAGTCT
+
;5<=8=B;99@=CBCBBBBBBBBCC@CDC@BCCCCC@EAHCCBBBB>BB@C@BCA;;;;;);;AAA;;:BBBBF?CAB<=<@*@@<@:BDC;CDCACBCCHGGBB@C@CDADDE?BBCBBCCCCCCCBB;;;@BCBB@BCDCCBBB?B<>00+0=@@A@BB@CCAAAB?BB@BBB=??A@@9999;000000%0>;00/?;==>>;><>>@?<>;;:@A@=ABA?@DA6:79?A9???<@??>??BABBBCDBBAB;<9;:77755.5AD@@:><@7::=;>;;:
@ATNG8:01165:06238
GATGGTAGTGTGTCTCTGAGAGTAGTACTCATTCGTTTCGGAAGAGACAGGTACGTTAATAGTTAATAGCGTACTTCTTTTTCTTGCTTTCGTGGTATTCTTGCTAGTTACACTAGCCATCCTTACTGCGCTTCGATTGTGTGCGTACTGCTGCAATATTGTTAACGTGAGTCTTGTAAAACCTTCTTTTTACGTTTACTCTCGTGTTAAAAATCTGAATTCTTCTAGAGTTCCTGATTTTCTGGGTGTATCAGCGAGTATCTACCATCGTTCCTTCTGAGTCT
+
8::D@BCBCB:9:B;;:CCDCCCGDGA@@B@@>ACCF>CC@C?CCCBBBD?CCCCC@CACCCC?B@CCCCDDDCC?BCEFD1BB?CCDC>CBBB?BCDACC@AA@DCCACCCCDCEC@CBB@C@CCDDCCCC?CCCC>AACCECBBBCCCCBBBC@BBB?BD@D?BBBBBDCCC?BBCCC<C@C@CCDCC5BBEED=CCDBCCCCBD@CCCC5C@@;;:;@CD@CDCCBCB@C?BBABBB:BBCC=BBABCCCBBCAAACCCCBB@CCCDD@C?B?BCDCCCAA
@ATNG8:01172:06212
GATGGTAGGCGTGTGAGAGTCTGCCCAGAAGATCAGGAACTCTAGAAGAATTCAGATTTTTAACACGAGAGTAAACGTAAAAAGAAGGTTTTACAAGACTCACGTTAACAATATTGCAGCAGTACGCACACAATCGAAGCGCAGTAAGGATGGCTAGTGTAACTAGCAAGAATACCACGAAAGCAAGAAAAAGAAGTACGCTATTAACTATTAACGTACCTGTCTCTTCCGAAACGAATGAGTACGATGGATCTCGTGTGCTACCATCGTTCCTTCTGAGTCT
+
BBCD@DBB?BBBCCCCBBBBBBCCD>DCC?CCBBCCAC?BBCCCFCABB>A=??B:::::*;=BBBBCCCC@?<6<@88777)9@;>9=<</<?=8>?<?CDCB@=@>BB>><<6:8AABAAAA@?A?@>>>:=>>>:><>@AA@?<@=A>A>ACBBBAAA>BCCC==;=C>BCB=@@BCC=@;<899998(993:AAAA@?>@=D=?><;8<;C?>=>;A@@@;;;:>:>AA:AAB?BBA@999BBBF@BBA?@@DBBBBBCC?BA@@A?C=A=AACBCB==
@ATNG8:01172:06230
GATGGTAGTATCTGCACACTCTGTCCAGAAGATCAGGAACTCTAGAAGAATTCAGATTTTTAACACGAGAGTAAACGTAAAAAGAAGGTTTTACAAGACTCACGTTAACAATATTGCAGCAGTACGCCACAATCGAAGCGCAGTAAGGATGGCTAGTGTAACTAGCAAGAATACCACGAAAGCAAGAAAAAGAAGTACGCTATTAACTATTAACGTACCTGTCTCTTCCGAAACAATGAGTACTATAGACTATCTGAGACTACCATCGTTCCTTCTGAGTCT
+
48:C@BBCCBCBCCCC:==CCCCCC@CCC@CBCCBA>B?CBCAABB?BA?A?::99:9::.:?CCBBBCCD999*9<;<;;;*;C=A=@@@7@BB?CBCBCCE@@>@@BB@BCC?BBBBBCDDDCCC@CCC@CBCC?A@BCCCBB?BABAA>ACCCBBBB@B???CC@BB?AAA=ABBBB>B@@999999(9B;A9::AA@?>=?ACBBC9959@>???BBBCBBB>A????8::3:=<;///7889=???;;;>CBBABBBC?CBB@?9?9?;?@CABBBB
@ATNG8:01175:06254
GATGGTAGGACGAGCGTCTGAGAGGTACTCATTCGTTTCGGAAGAGACAGGTACGTTAATAGTTAATAGCGTACTTCTTTTTCTTGCTTTCGTGGTATTCTTGCTAGTTACACTAGCCATCCTTACTGCGCTTCGATTGTGTGCGTACTGCTGCAATATTGTTAACGTGAGTCTTGTAAAACCTTCTTTTTACGTTTACTCTCGTGTTAAAAATCTGAATTCTTCTAGAGTTCCTGATCTTCTGGGTGCGCTACAGTCTCTCTACCATCGTTCCTTCTGAGTCT
+
BBBD@CCC?CBBCCBBBBBBDCBB?CB@@C9979AAA>BC@C?BBBCCCC?DECAA>AADDCC?C?CGDCBBCCB?99999':A?CDDD>BBCC?C;;7;B?BBBECD@CCBBBDCB?BBE?C?CCCCCCCC@CCAA?BCCCBBCCCCCBBBBBB?CBC@BB?B@BBCCDCCCC@BDDDD<B=B>;;:::*;CCCF>BBCCCCCBBB@BBBB5BBBBE@B@CC@CCCCBBB@B?BBBBBD=A99:6:BCBBBDDCCCCCCCCBCCBBBCBC@C@C@CEFCCCBB
@ATNG8:01176:06228
GATGGTAGCACGACACGACGATGTGTACTCATTCGTTTCGGAAGAGACAGGTACGTTAATAGTTAATAGCGTACTTCTTTTTCTTGCTTTCGTGGTATTCTTGCTAGTTACACTAGCCATCCTTACTGCGCTTCGATTGTGTGCGTACTGCTGCAATATTGTTAACGTGAGTCTTGTAAAACCTTCTTTTTACGTTTACTCTCGTGTTAAAAATCTGAATTCTTCTAGAGTTCCTGATCTTCTGGCTCTCGTAGACAGATACTACCATCGTTCCTTCTGAGTCT
+
@>BBACCCCC@A;CCBCCB;69BBCCCCBBBC?BAAA;AC?C@CBCCBBC?BCA@@=@>@ACD@E@DCCAAACBB?CCCBB1A@<@998,3=@B>BBD???=???A@A?BBAAAABB?BBB?B@AA???A??;?@@@=???BBAA@>>>AAA>>><?@E<@@;?=AB@??@@@@;??ADD;H<?:=====+==<<<66/////8857-5555'279797;:??9?BAB;:;5:4:;;89;-//@7====AA>=>>?@AABAB>;;5;;;>>=B<A<@>=>CAA?
@ATNG8:01176:06236
GATGGTAGCACACGAGATCTCATCGTACTCATTCGTTTCGGAAGAGACAGGTACGTTAATAGTTAATAGCGTACTTCTTTTTCTTGCTTTCGTGGTATTCTTGCTAGTTACACTAGCCATCCTTACTGCGCTTCGATTGTGTGCGTACTGCTGCAATATTGTTAACGTGAGTCTTGTAAAACCTTCTTTTTACGTTTACTCTCGTGTTAAAAATCTTGAATTCTTCTAGAGTTCCTGATCTTCTGGGCTTCGTCTGATATGCGCTACCATCGTTCCTTCTGAGTCT
+
5@AB=BBBBBBB@@@@BBBA@;<;:>:;:@?@=BBCC>CD?C@BAABCBB@CCA@@8;6;@A@<A>@:??@BB?@<99::9'9968?AA;@@?@5;8919A=@AAA??9>999;A>?;=AB?B>CCAAA22228;=>:8:8@AA===>>;:::88086/666)/)/89<>>>@?9<7767'69A4;;AAA/??;;;1;=<<<<7:9>==>=>,9//,/8397BB:>>@A>>><A=AAAC??;?AAE;::5:888;;;>888>966883///69385;58:8>9<9<
@ATNG8:01179:06253
GATGGTAGGACGAGCGTCTGAGAGGTACTCATTCGTTTCGGAAGAGACAGGTACGTTAATAGTTAATAGCGTACTTCTTTTTCTTGCTTTCGTGGTATTCTTGCTAGATACACTAGCCATCCTTACTGCGCTTCGATTGTGTGCGTACTGCTGCAATATTGTTAACGTGAGTCTTGTAAAACCTTCTTTTTACGTTTACTCTCGTGTTAAAAATCTGAATTCTTCTAGAGTTCCTGATCTTCTGGGCTGCGCTGATATGCGCTACCATCGTTCCTTCTGAGTCT
+
555>:>AB?BAABBBBCBCCCBCC@CCCCCBB?CCDD;CC@C@BAADCDD@CCCBCADACCCC@C@EECCBBBCE@CCCCC1CC?DDDD;BBCDAFAA?AD@CCCCCCCCCCCCBBB@CCB?B>CCCCBAAA?CGCC?CCCBBBCCCCCCCB@@@?DBC@BB@B?BBCCCCCBE@BDDDC;C@C<;;:;:*;CABB>AADCDCBBBA@DDDD3BBCCE@B>BD@DDCCCAA>A@BCBCCD?B@B@<@@@A@CCCCDCCCBBBCFC@BBBCC?C@B?BCCBBBCB
@ATNG8:01182:06225
GATGGTAGGTGCAATGAGTGTATCCAGAAGATCAGGAACTCTAGAAGAATTCAGATTTTTAACACGAGAGTAAACGTAAAAAGAAGGTTTTACAAGACTCACGTTAACAATATTGCAGCAGTACGCACACAATCGAAGCGCAGTAAGGATGGCTAGTGTAACTAGCAAGAATACCACGAAAGCAAGAAAAAGAAGTACGCTATTAACTATTAACGTACCTGTCTCTTCCGAAACGAATGAGTACGATGAGATCTCGTGTGCTACCATCGTTCCTTCTGAGTCT
+
ACAC@BBA?CCCC?CCDBBBCBBBADCC?BBCCBB@B?BACBBCC@AA>AACC?99998.9?ABBAAACCCCC>CA88777.7A?D>BBB9BCC?B@A@BBC>>9>9>A;A==9=>??AA;;;AC@?<<<A;AAAA:==>@AA>>:?=A>@>@CAA@=AA;@@==@A>BC?@@@>BB??>8?;8199998+9<8=@BAA@@@A:>8>A@A;A;AA<<>:?A>>999;A;AAC7@@B>BBBBBBBCBAA>@>>@@@AA?;>;???:>===A;A;A;AAC>>>;;
@ATNG8:01183:06235
GATGGTAGCGCATATCAGCGCAGCCCAGAAGATCAGGAACTCTAGAAGAATTCATGATTTTTAACACGAGAGTAAACGTAAAAAAGAAGGTTTTACAAGACTCACGTTAACAATATTGCAGCAGTACGCACACAATCGAAGCGCAGTAAGGATTGCTAGTGTAACTAGCAAGAATACCACGAAAGCAAGAAAAAGAAGTACGCTATTAACTATTAACGTACCTGTCTCTTCCGTAACGAATGAGTACGAGAGTCAGAGCAGAGCTACCATCGTTCCTTCTGAGTCT
+
669=@A066<<@:55<>::<655==3;;<8<B@996=A?AAA@@::25:7>:<??333333$327;333444<;;1:://0000#0/)/)///&/884;=<::88//)/9::5:=?6:<==BBBBCCBCCCDBB>BDDD=AADBBCBC?B@9989BCCCCCCC?CCCCCC?A?=BBB>AABB@9>>>9?AAAB3AC?B>>?CBBBB?B@BAAA=@=AACCC@CCBBA@@6;4:BB<@AC?BBBAA@@@:;9?@A9:9A@@?@000?>:=?8889?;?=@A@@BB@@
@ATNG8:01186:06230
GATGGTAGTATCTGCACACTCTGTCCAGAAGATCAGGAACTCTAGAAGAATTCAGATTTTTAACACGAGAGTAAACGTAAAAAGAAGGTTTTACAAGACTCACGTTAACAATATTGCAGCAGTACGCACACAATCGAAGCGCAGTAAGGATGGCTAGTGTAACTAGCAAGAATACCACGAAAGCAAGAAAAAGAAGTACGCTATTAACTATTAACGTACCTGTCTCTTCCGAAACGAATGAGTACACACTCTCATATGACACTACCATCGTTCCTTCTGAGTCT
+
944>:>@?@CBBCCCHBBBCCCCCE@CCCACCBBAA?A?BBBCCBB?BB@C@CCCCCCCC3C?CCBCAAACCCD=@@;;;;:*;A<?5;;;-:AA?BCCHFDCCC?A???;@BC7;:ABCCEGCCBBAAECE@CBA@=@CBBBBBA<A>A@@=@CBCCDBB?BBBCBB???<>A;5;;777)7;;9>@@@@.@B>BBBCBBB==5;5;>>?=B=?>BCD@CBAAABB?B>BAC=B@@>?BCBCBBBBCB>?=BCB>?AAA@@@BB>BA@AB@B?B?BBCBBAAC
@ATNG8:01187:06215
GATGGTAGCACGACACGACGATGTGTACTCATTCGTTTCGGAAGAGACAGGTACGTTAATAGTTAATAGCGTACTTCTTTTTCTTGCTTTCGTGGTATTCTTGCTAGTTACACTAGCCATCCTTACTGCGCTTCGATTGTGTGCGTACTGCTGCAATATTGTTAACGTGAGTCTTGTAAAACCTTCTTTTTACGTTTACTCTCGTGTTAAAAATCTGAATTCTTCTAGAGTTCCTGATCTTCTGGACAGAGTGTGCAGATACTACCATCGTTCCTTCTGAGTCT
+
444=9>DBBBB@;;@ABB?666=?@@@ACC;;6;AAA;AE?B?BCCCBAA?CDDBB=B?B@A@@B@AAACD??;;6::===+<;8A??:5:CBB?BAA=@A<??@BBB?CCBCB???>AAA?A>>><<<?==:=>?C;;;;@@@AAA>>>@@@@@<@@@<@D=B<A===CBB=>:8::CC2>9>;>9;;<,77777),,,,,,9</808877'2999=4>;AA9??A?>>><@;888???8==?<@@AAA>>>@A;;;>;;;>==<@@AAA<@<@8;;B???;;
@ATNG8:01189:06237
GATGGTAGATACTCGCTGATACACCCAGAAGATCAGGAACTCTAGAAGAATTCAGATTTTTAACACGAGAGTAAACGTAAAAAGAAGGTTTTACAAGACTCACGTTAACAATATTGCAGCAGTACGCACACAATCGAAGCGCAGTAAGGATGGCTAGTGTAACTAGCAAGAATACCACGAAAGCAAGAAAAAGAAGTACGCTATTAACTATTAACGTACCTGTCTCTTCCGAAACGAATGAGTACTATAGACTATCTGAGACTACCATCGTTCCTTCTGAGTCT
+
:55D;CCCCABDDDBBBCDCCCCCD>CCC@CCCCAA>A>@@CCCCCACC?B?AC@?????1??BBABBCDBBBE>A@:;;;;*;E>B>BBB9BA@=ABBCCGGBB@B@CC@CBB@BBBBBBCDFDCBB@CCC@DAAA?BBDDBAAC?DAC?@>@CCCCCCC?AAACCC?CC@BBB>BABCD<???=@@@@A2AA>BAAABBBBD8;7;@BC:>:>?BDC>AAAA@AB=A?BBC>CBB?BAAABBCCBCCDB::9BBBBBCCCBBB?BBBBF@D?A?BBB?>>>>
@ATNG8:01190:06227
GATGGTAGGCGTGTGAGAGTCTGCCCAGAAGATCAGGAACTCTAGAAGAATTCAGATTTTTAACACGAGAGTAAACGTAAAAAGAAGGTTTTACAAGACTCACGTTAACAATATTGCAGCAGTACGCACACAATCGAAGCGCAGTAAGGATGGCTAGTGTAACTAGCAAGAATACCACGAAAGCAAGAAAAAGAAGTACGCTATTAACTATTAACGTACCTGTCTCTTCCGAAACGAATGAGTACTGCGTCTCACTCTCGCCTACCATCGTTCCTTCTGAGTCT
+
ACCB?BBB@ECCBCCCCBBCBBBBB<BCC@CCCCBB@B?AADDCCC?BB@B?ACC;::::*;=BBCCBCBB@??6=A99788)9@;>3988.7?A>BBBBBB@@@>A?BB?B@@<AAAAA???AAAA=>=>A<@><>:>@@?@?7758=B>B>ABBBCCCC?AAAB>>;>B>ADD?BBBBB>A@@;>====,=>=?B>DE@@??<>:>>BA<A<AC999<AAAAA;:7:<@AA9???;?@A@??>AABBBBBCB>>AAAAA<>>A7;:=<<<A<@<@@@@@@@C
@ATNG8:01190:06255
GATGGTAGCGCGACGAGCGTAGACCCAGAAGATCAGGAACTCTAGAAGAATTCAGATTTTTAACACGAGAGTAAACGTAAAAAGAAGGTTTTACAAGACTCACGTTAACAATATTGCAGCAGTACGCACACAATCGAAGCGCAGTAAGGATGGCTAGTGTAACTAGCAAGAATACCACGAAAAGCAAGAAAAAAGAAGTACGCTATTAACTATTAACGTACCTGTCTCTTCCGAAACGAATGAGTACTGCGTCTCACTCTCGCCTACCATCGTTCCTTCTGAGTCT
+
;<>?@CCCCCBCCBDDCBBCDCCCB=BEC@DCCC@@?A@BBDCCCC@BB?B@CAA?????.?ACECACCCC???8<@:;;;;*;C@E5;;;.;BC?CBAACCDDC>?>@A=@@A?BCCCCDDFCBBCCCCCC?CCBB?BBBBBBBB>B?BBB@BCBBBDCC?ABCBBB?BA>:9:3::::9:+:9:3:999::%:;<;947==??A:;:79AA8><>ACCC@CBAAA@@=??BCC=B??=?BCCCAAABBBCCBB???BBBBB@BBC@CBC@?=@@E@CBBBC?@?
@ATNG8:01193:06210
GATGGTAGGAGACACGTCGCACACGTACTCATTCGTTTCGGAAGAGACAGGTACGTTAATAGTTAATAGCGTACTTCTTTTTCTTGCTTTCGTGGTATTCTTGCTAGTTACACTAGCCATCCTTACTGCGCTTCGATTGTGTGCGTACTGCTGCAATATTGTTAACGTGAGTCTTGTAAAACCTTCTTTTTACGTTTACTCTCGTGTTAAAAATCTGAATTCTTCTAGAGTTCCTGATCTTCTGGTGTCTGATCTGTATCACTACCATCGTTCCTTCTGAGTCT
+
@?BC?BBB?BBA@@?BB;<;AAACCCCCCCBB?BCCB;BB;@=;;;DBCC@CBBBC>?>@@CC@C?BC@??BBCC?BBBBB2AAABBBB=A@??>AAA>AA=@@@B??;?CC@AB>><?BB?B???AB=;;;<@AAA:==AAA@==>>>>>>===9=;;7;@=A=AAA>>?>>><A@AAA5><><??DCC/CC?@@:@>>>>@@>>>:>>>>/>;;;@=@<??=>>>@@@@<@7;;>>@@8;;A<>>>B@@@?@A>>>@???AAA=A@>>>=A<A::::>>===
@ATNG8:01194:06212
GATGGTAGAGAGACTGTAGCGCACCCAGAAGATCAGGAACTCTAGAAGAATTCAGATTTTTAACACGAGAGTTAACGTAAAAAGAAGGTTTTACAAGACTCACGTTAACAATATTGCAGCAGTACGCACACAATCGAAGCGCAGTAAGGATGGCTAGTGTAACTAGCAAGAATACCACGAAAGCAAGAAAAAGAAGTACGCTATTAACTATTAACGTACCTGTCTCTTCCGAAACGAATGAGTACAGAGAGTACGATATGTCTACCATCGTTCCTTCTGAGTCT
+
=::@@AABC@@BCBBBBBCDBCBA@<AAA?BCCCCC@C@CCCCCAA>@A>A=??CAAABA1?=?CCBBBA@@4:29>:;;;;*;B494999&5A<>?A<BCBBBC@BABB@CCC@CCBBBCCCCCCCCDBBB@DBBA>A@DACCCB>@>@997:CABBCCB?BCBBCC?BC?BBD?CBAAA<@???@AAA@2@A?>??ADF@@@7:7;A>?6;6;@BAA>ABAAABC@B?ABF>CAB>AABBBBBBDDBBBB@@ACCDAA?>>@B<A?>>D=B=B;???@?;;;
@ATNG8:01197:06231
GATGGTAGAGAGACTGTAGCGCACCCAGAAGATCAGGAACTCTAGAAGAATTCAGATTTTTAACACGAGAGTAAACGTAAAAAGAAGGTTTTACAAGACTCACGTTAACAATATTGCAGCAGTACGCACACAATCGAAGCGCAGTAAGGATGGCTAGTGTTACTAGCAAGAATACCACGAAAGCAAGAAAAAGAAGTACGCTATTAACTATTAACGTACCTGTCTCTTCCGAAACGAATGAGTACGAGAGTCAGAGCAGAGCATCGTTCCTTCTGAGTCT
+
A@@C?BBCCBCBABBCCCCCCBBBC>BDDACCDCAB?B>BABBDBB?BB@D@CBA?????.??ABCBBAAA998*89;;::9'9B=?2:;;*:?A=ACCBBCC@@<@@BB@CBB@CCBBBCCCCCCBCCBAA?BBBC?BBCAAACC?E?CAB?BCCCCBB?AABBBBB?BD@CBB?A@???8>@@=AEFFC3AA>ABBBCC???;@<AAAB;@<@@BBB?BCCBBCC@B=>?C=B??<?BDCCBBBCCABBBBBAAAABA::9@@?B?B=?=?AAAB@??
@ATNG8:01199:06224
GATGGTAGTGTCAGTGCGCGTCGTCCAGAAGATCAGGAACTCTAGAAGAATTCAGATTTTTAACACGAGAGTAAACGTAAAAAGAAGGTTTTACAAGACTCACGTTAACAATATTGCAGCAGTACGCACACAATCGAAGCGCAGTAATGATGGCTAGTGTAACTAGCAAGAATACCACGAAAGCAGAAAAAGAAGTACGCTATTAACTATTAACGTACCTGTCTCTTCCGAAACGAATGAGTACTGTTCTATGTGTGCGCTACCATCGTTCCTTCTGAGTCT
+
=<AB@CCCBBCCCBBBBBCBBABBC@BBCACBBBBB?B@A@@CC@@<;;6;>AB@ABCCC3C@CBABBBBBBAB=A9;9CCC1@@9=4===0=@@:?AAA@@BAB>B?BC@BCB@BFCCBBCEGAAAB@@@@>@BBB@AAABBA?@<?CBAB?BBBBC?@@????A9959B?BBB98/@@@6<///////(/<6:677>;<;>:>8=?<989:67;BC@CBA@?AB=A>ACD>CA@=???AA@BB??<?BDAA?????=>BBB?9<<9?<??B?BCBAAAAA
@ATNG8:01199:06255
GATGGTAGGAGACACGTCGCACACGTACTCATTCGTTTCGGAAGAGACAGGTACGTTAATAGTTAATAGCGTACTTCTTTTTCTTGCTTTCGTGGTATTCTTGCTAGTTACACTAGCCATCCTTACTGCGCTTCGATTGTGTGCGTACTGCTGCAATATTGTTAACGTGAGTCTTGTAAAACCTTCTTTTTACGTTTACTCTCGTGTTAAAAATCTGAATTCTTCTAGAGTTCCTGATCTTCTGGTGAGATATGCATGATGCTACCATCGTTCCTTCTGAGTCT
+
444>;@BB?BCCCCCCBBCBBBCBBBCEDDCCACAAA>ACAC@BBBCBBB@BBBBC@B?BCCC?C?BBBBCCEBC<?@===,==9@AAA=BDCC?ABB@BB?@ABDA@>ABBBBBBB>BBB?@<@@@@???A<A???<AAA@@@@@@@A@@>>>A::;;;>A<A;>>AAAAABA:>>?FD;D;>;>>AAA/@@===5===888==;:4::::+9>>>C>D<??;?A@@???<?;?@@?;;6;>><ADBBB>>=>>@A@@@=>=@B5;:;;>8=:>=BAA=:://
@ATNG8:01204:06215
GATGGTAGCGCACACATAGATACATTACTCATTCGTTTCGGAAGAGACAGGTACGTTAATAGTTAATAGCGTACTTCTTTTTCTTGCTTTCGTGGTATTCTTGCTAGTTACACTAGCCATCCTTACTGCGCTTCGATTGTGTGCGTACTGCTGCAATATTGTTAACGTGAGTCTTGTAAAACCTTCTTTTTACGTTTACTCTCGTGTTAAAAATCTGAATTCTTCTAGAGTTCCTGATCTTCTGGTAGAGCGTGCATATATCTACCATCGTTCCTTCTGATTCT
+
AAAC@CA;:;CCBCBBCCEECBBBB@CCFC@?>?BBB>BC@CACCCCCBC?CDCCC?C?CBBB@D@BBBCCCBAA<:::::):?;@@A@<@B@A?ACD@GD@AAACBC?BBCDCCCC@CCB@C@GCCCA@@C@CBBB@CCCCCCCCCBBBB@@@@@CCC?CC@C@CCCCCCCBB=A;;;;.<5;5;<<<<*;BABB=CCBABACCCC4;;;;*;::;>:@=AC@BBBEBBD?B@ABBDCC@CCCACCCBBBBB:;;BBBCCCCCB?C@@?A7;7;@DDCBB@CA
@ATNG8:01205:06244
GATGGTAGTACATGATAGACGACACCAGAAGATCAGGAACTCTAGAAGAATTCAGATTTTTTAACACGAGAGTAAACGTAAAAAAGAAGGTTTTACAAGACTCACGTTAACAATATTGCAGCAGTACGCACACAATCGAAGCGCAGTAAGGATGGCTAGTGTAACTAGCAAGAATACCACGAAAAGCAAGAAAAAAGAAGTACGCTATTTAACTATTAACGTACCTGTCTCTTCCGAAACGAAATGAGTACGTGTGCGACGTGTCTCCTACCATCGTTCCTTCTGAGTCT
+
::;A@AA@A;;:@@AA@@ACACA;;4:9A<AAB;<949;@B@5;5:5:<9A=@@=555555#95@::;66A;<@@6>@::9999#4:5:.555&5<>7=AAACCGEC@C@BB?BCB?CBAAABBCBCBC@@@DD@ICCB?BBBBCCCC?CADBB>BDDCCCCC@CCBBBA???;@BA;>>9999-99:39CCCDC)BB?@B@BCAA999,919@?A4959@BAA=@D@@@DB>A?@@?8@;;;,;B?ABBBBBAABBBBBBBCDFAA?BBB?BBBBB@C?C?AAB@????
@ATNG8:01208:06214
GATGGTAGCTCTGCTCTGACTCTCGTACTCATTCGTTTCGGAAGAGACAGGTACGTTAATAGTTAATAGCGTACTTCTTTTTCTTGCTTTCGTGGTATTCTTGCTAGTTACACTAGCCATCCTTACTGCGCTTCGATTGTGTGCGTACTGCTGCAATATTGTTAACGTGAGTCTTGTAAAACCTTCTTTTTACGTTTACTCTCGTGTTAAAAATCTGAATTCTTCTAGAGTTCCTGATCTTCTGGGTGCGCTACAGTCTCTCTACCATCGTTCCTTCTGAGTCT
+
:9;M?BCCCCCCBCCBBBCCCCCCCBCCCBA@>@CCC?CC@C?CCCCBBC@CCCCC@C@CCCD?C?CCCCDCCCC@CDDDD1CC?CCCC=CBBC@BCD@CC@;;;CCDBCCCBCCCD@CBB@B@CCBCDCCC@BBBC?CBCCCBBBCCCBB@?@B?CCC?BB?B?BBDDDDDCF@CBBBB:B>B>;;:::*:BABB>BBBBCCB@@@5;;;;*;BABCABHCC@CCCCBAA@C@BBABBB>B::;6;BB@ABBBBBBBDBBBCCC>BBBCC@C@C@CCCCBBAB
@ATNG8:01210:06217
GATGGTAGCGCATATCAGCGCAGCCCAGAAGATCAGGAACTCTAGAAGAATTCAGATTTTTAACACGAGAGTAAACGTAAAAAGAAGGTTTTACAAGACTCACGTTAACAATATTGCAGCAGTACGCACACAATCGAAGCGCAGTAAGTATGGCTAGTGTAACTAGCAAGAATACCACGAAAGCAAGAAAAAGAAGTACGCTATTAACTATTAACGTACCTGTCTCTTCCGAAACGAATGAGTACGATGAGAGAGCTCTCTCTACCATCGTTCCTTCTGAGTCT
+
CCCE@F@@ABHDCBBBBBCCBBBDD>DBB?CECCBB?B@CCCBCBB?CB?B@BBCAAAAA2A?CCCBDDED::9.:B::::;*;C=B=BBA7BAB?ACCCECC@@<@?BB@BBB@CCCCCCCCBCCCBBBBCACCC@@CCDBBBBC@DCCBB?BCCCCCCC@DBBBCC@CC?@@A>AABBB<??@?BFFCC2BB?C???CCCCB>A>ACCC>A>ABBBB@CDBBBBB?B@BCG>BBC?BBCCBBCCCCCABCCCCAD@@@@AABC?BBBBB>B?B?BBBB@B@A
@ATNG8:01212:06233
GATGGTAGCACGAGTCACTCATACCAGAAGATCAGGAACTCTAGAAGAATTCAGATTTTTAACACGAGAGTAAACGTAAAAAGAAGGTTTTACAAGACTCACGTTAACAATATTGCAGCAGTACGCACACAATCGAAGCGCAGTAAGGATGGCTAGTGTAACTAGCAAGAATACCACGAAAGCAAGAAAAAGAAGTACGCTATTAACTATTAACGTACCTGTCTCTTCCGAAACGAATGATTACAGAGAGTACGATATGTCTACCATCGTTCCTTCTGAGTCT
+
BBBB@BCCCBDBCEEC@AACDBCC?CBE@EDCCBB@C?BACCCCC@CC@C@FBB@@@@@0??CCBCDDDCBAA<@??@@@@0@B?C@CED;CCC@BBBBCCC999;@CEACBB?BBCCDCCCBCCCCCCBB?CCCC<@@CC@A@B>C@BBB?BCDDAAAC?BBBBCC@CC?99:?ABAAA<????ABBBB3BC@B???CCADD:>:==@A5;7;@CAA?BBBBBCB@B?BCC>CCC>BBBB@CCCCCCCCBBAAABBCBAAABB>BCCCC?C?B?BBCBBBAA
@ATNG8:01213:06215
GATGGTAGCGCACACATAGATACAGTACTCATTCGTTTCGGAAGAGACAGGTACGTTAATAGTTAATAGCGTACTTCTTTTTCTTGCTTTCGTGGTATTCTTGCTAGTTACACTAGCCATCCTTACTGCGCTTCGATTGTGTGCGTACTGCTGCAATATTGTTAACGTGAGTCTTGTAAAACCTTCTTTTTACGTTTACTCTCGTGTTAAAAATCTGAATTCTTCTAGAGTTCCTGATCTTCTGGAGATACACATGATACTCTACCATCGTTCCTTCTGAGTCT
+
@?@@>?GEDCBBBBCCCCCCCCC;<;CBBBBB?BFEH?BC@B;@>9966>9<@?:;455:9:@?A@BCDBB:9/:7:9999'/0)/::;3<@A<:>?=9>@49;AAEGACCBGCGFD@BBC@B?CCBBBBBC>BBDD@BCBCCCBBBBBBCBBBF@CBB?BB@C@BBDDDCBBBACCCCC;DAF@BCFFD5BBCCF?CBABCCCCBB=A@AA,@@@BB@BADD@EDEBB@@<@=@@@@BC@CCL@CDDCBBDCCDLCCAAACCCC@CBBAA=@;@<@@CCCB??
@ATNG8:01167:06308
GATGGTAGTATCTGTCTACGAGAGCCAGAATCAGGAACTCTAGAAGAATTCAGATTTTTAACACGAGAGTAAACGTAAAAAGAAGGTTTTACAAGACTCAGCGTTAACAATATTGCAGCAGTACGCACACATTCGAAGCGCAGTAAGGATGGCTAGTGTAACTAGCAAGAATACCACGAAGCAAGAAAAGAAGTACGCTATTAACTATTAAACGTACCTGTCTCTTCCGAAACGAATGAGTCACACTCTCATATGACACTACCATCGTTCCTTCTGAGTCT
+
777@6;<@AB==<;;;;;<>>>@==:=BB?BCBC?B?::;::@?:>A5>59:9<<<<9'869;>::>;A887)7=88888'73,31777+8;;49///6///66(/(/83655.55557=<:552:::;7774952+522266:<08.268/6>=<=AAB=A7//0=90/(/.627755059:45555'2:465587788A6A5@878086(556776<=::::=:<5777.7==86667<<:>=<888>><=<>>C@@@AA:;:???:?:?;@@@998=?
@ATNG8:01168:06302
GATGGTAGGCGTGTGAGAGTCTGCCCAGAAGATCAGGAACTCTAGAAGAATTCAGATTTTTAACACGAGAGTAAACGTAAAAGAAGGTTTTACAAGACTCACGTTAACAATATTGCAGCAGTACGCACACAATCGAAGCGCAGTAAGGATGGCTAGTGTAACTAGCAAGAATACCACGAAAAGCAAGAAAAAGAAGTACGCTATTAACTATTAACGTACCTGTCTCTTCCGAAACGAATGAGTACCTCTCAGAGACACACTACCATCGTTCCTTCTGAGTCT
+
444<:>CE@DBBBBDBBBBCCCBCD?DCC?AABBAA?A@BBBCCCB@AB8:7;GG;;;;;*;:AB@A?CBA??@6><::99-9B;A2999&78<49=@BBBBBB<?<>@<;:;:=;;;A=>>A????AAAA<@>>@7;;A>>>A@<@<@@B?AACCCDAA<>?BA@@=994:@A9==9988&773,3===>+<<6:;8:<=@881818>==1808775:9;:98@<<4==?;=4=00*/::;=BB?BBBBCCC@?@BCBCCCC?CAAAB@B=A>ABBABB>>
@ATNG8:01169:06271
GTTGGTAGGAGACACGTCGCACACGTACTCATTCGTTTCGGAAGAGATAGGTACGTTAATAGTTAATAGCGTACTTCTTTTTTCTTGCTTTCGTGGTATTCTTGCTAGTTACACTAGCCATCCTTACTGCGCTTCGATTGTGTGCGTACTGCTGCAATATTGTTAACGTGAGTCTTGTAAAACCTTCTTTTTACGTTTACTCTCGTGTTAAAAATCTGAATTCTTCTAGAGTTCCTGATCTTCTGGTGAGATATGCATGATGCTACCATCGTTCCTTCTGAGTCT
+
@?<@@CDC?BBCBBBCBBBBCBCCDCCBCBBB@BCCI?DF?A?BCBBCBC@BCCBB?B@BBBBAC@DBBBCBBB?<899999%8:<9@BB=BCCB@CAB?BB?BBCBBB@BBBBBBBB>AAC?C?CB@@@AAA=AAAA8<<A888@@@@ADD>=>><>>><AA<A<>@AAAAAAA=@@@@@6@<@=@@@@@/==///)/67///<<<?;?BBC.A665>:@<==:=;:;=>>=A<@@>>>C7;;A=@@@AAA@???@@@@A@@=8806///>7<6:5:9>???==
@ATNG8:01169:06278
GATGGTAGAGTATCATGTGTATCTCCATAAGATCAGGAACTCTAGAAGAATTCAGATTTTCAACACGAGAGTAAACGTAAAAAGAAGGTTTTACAAGACTCACGTTAACAATATTGCAGCAGTACGCACACAATCGAAGCGCAGTAAGGATGGCTAGTGTAACTAGCAAGAATACCACGAAAGCAAGAAAAAGAAGTACGCTATTAAACTATTAACGTACCTGTCTCTTCCGAAACGAATGAGTACTATAGACTATCTGAGACTACCATCGTTCCTTCTGAGTCT
+
;;@C@DCDCBBBCCECBBBABAKCC@BBB>ABBBCC@C?ABAAA?@=@C@C?@@IDDGD;ECABBEFGCCBCDE>ECCCCCC5BB=A?BAA3A:;45954:>:?@;@=BB?BBA>BBBB@A@D@@ACAAABGFCCCCACBBABA;:5;?BBC@CDBBBC@@=@@@@CA?AB?DBB;==:::,7>>998989(7@=A>??CBA@>*00*000/)/*/9A>>8@9999@?;@?ABB<@@A?BBABB@?@BBBBA99:ADBBCDCBCCC@B:99C>B>B@CBD;;;DB
@ATNG8:01172:06293
GATGGTAGCTCGCTGATGATATCTCCAGAAGATCAGGAACTCTAGAAGAATTCAGATTTTTAACACGAGAGTAAACGTAAAAAGAAGGTTTTACAAGACTCACGTTAACAATATTGCAGCAGTACGCACACAATCGAAGCGCAGTAAGGATGGCTAGTGTAACTAGCAAGAATACCACGAAAAGCAAGAAAAAAGAAGTACGCTATTAACTTTTAACGTACCTGTCTCTTCCGAAACGAATGAGTACACATCGTCGTGTCGTGCTACCATCGTTCCTTCTGAGTCT
+
A<BC@CCBCBBBCCCDBCBCECDAA?ADD?BCCCBB@B@CBBBBBA?@@>@ADCCADDED3B>B@??A@A@??<5=:;4444$4;6;.555&5:<7<BAAAA@?A5;4;;4;?@4:;@?@>@AABFGCCCDC?B@@@=@@ACCCBB@BAB@@>ABACCBBB=0000006//(/331733333&333,33=>>?&==8888==<<7=6812586)6:::;==8==;;;=>=A:;;;6;>>=888?B>>>>>BBBCBBBCBB?A<<@AA=AAC7778@B?BCAAAD>?
@ATNG8:01174:06306
GATGGTAGTGTCAGTGCGCGTCGTCCAGAAGATCAGGAACTCTAGAAGAATTCAGATTTTAACACGAGAGTAAACGTAAAAAGAAGGTTTTTACAAGACTCACGTTAACAATATTGCAGCAGTACGCACACAATCGAAGCGCAGTAAGGATGGCTAGTGTAACTAGCAAGAATACCACGAAAGCAAGAAAAAAGAAGTACGCTATTAACTATTAACGTACCTGTCTCTTCCGAAACGAATGAGTACATAGATATACGTATAGCTACCATCGTTCCTTCTGAGTCT
+
///>6;?CCCCCCBABDBCBCICCCBCCCACDBBBB>B>BBCCCCB?BB?B@CAA998839<@ABACDCC?>>7<<9;;;;*;A=B@BFDD2CDEAECCCBCC@@>@@CC@C;;;;AAACCCCCCCBBCCBC@BCCD>@@BBAAAC@D?BBB@CCBBBCCF?BBBBBB?CC?>>?499999,9993:==>??'?C?B:9:DDAAB=?<=<=A1818=B;;8;B>>@::5:?@@A<AAA<??BBBBBBBCCBABCAA?>@BBA<<<D<=;8-.)-)-)-9977///
@ATNG8:01182:06276
GATGGTAGGCGAGAGTGAGACGCAGTACTCATTCGTTTCGGAAGAGACAGGTACGTTAATAGTTAATAGCGTACTTCTTTTTCTTGCTTTCGTGGTATTCTTGCTAGTTACACTAGCCATCCCTTACTGCGCTTCGATTGTGTGCGTACTGCTGCAATATTGTTAACGTGAGTCTTGTAAAACCTTCTTTTTACGTTTACTCTCGTGTTAAAAATCTGAATTCTTCTAGAGTTCCTGATCTTCTGGTGTCGTCTATCATGTACTACATCGTTCCTTCTGAGTCT
+
;59C;CBC@DDBCBBBCCEC9;<CCFCCCCCC@BBCJ?CB?B@DCBBBBB@CBA@@<@>ABCC@C@CCCCCBBBD?BBBBB3BB?BBCC=AACC?CCC@BB587:@@@=ABBBCCCC<AAAA9A<@@@@AA@@<@@AA7;:@??;>=@@?@@====<??D=>><>:==@@@@>>?:===??5>9>989888(8>///)/66///665849696)6::>>:>::;6;A?A;:;<A<AD>>>A:>=B<>==>@?888BB@@?ABB@@@@AA@@<@=A;>>BB::;>
@ATNG8:01182:06293
GATGGTAGACATATCGTACTCTCTGTACTCATTCGTTTCGGAAGAGACAGGTACGTTAATAGTTAATAGCGTACTTCTTTTTCTTGCTTTCGTGGTATTCTTGCTAGTTACACTAGCCATCCTTACTGCGCTTCGATTGTGTGCGTACTGCTGCAATATTGTTAACGTGAGTCTTGTAAAACCTTCTTTTTACGTTTAACTCTCGTGTTTAAAATCTGAATTCTACTAGAGTTCCTTGATCTTCTGGGCAGACTCTCACACGCCTACCATCGTTCCTTCTGAGTCT
+
@@@EACCBBBBCDCCCCBBBCAAACCA@AC;;9;BAC?CB?B@DCBCD@@>@BAAA?B?BBCC@C>AAAAA?>8?6?BA@A1AA>ABBB>CAAB>BAC?BB?BBBAAA>AAAAC<:;8;AA>D=AA?>>>>>;>@@@=??A@@@:::AAA@9::=078:4::5;8=<>A@@@?@9::::;-;9>7=9::;+;<;<<+/,/=<<<<=888*888)8:;7;7=9///99;=?>@<@8;69;=//-/:<>6@7;;>>>>>BA===:6:::77666=7=9@6@@@@@;;;
@ATNG8:01185:06272
GATGGTAGAGTACAGTGTAGTAGACCAGAAGATCAGGAACTCTAGAAGAATTCAGATTTTTAACACGAGAGTAAACGTAAAAAGAAGGTTTTACAAGACTCACGTTAACAATATTGCAGCAGTACGCACACAATCGAAGCGCAGTAAGGATGGCTAGTGTAACTAGCAAGAATACCACGAAAGCAAGAAAAAAGAAGTACGCTATTAACTATTAACGTACCTGTCTCTTCCGAAACGAATGAGTACTATAGACTATCTGAGACTACCATCGTTCCTTCTGAGTCT
+
EDDD?CAAACCCCDDDBBCCCDCAA>ACDACCCCBB>B?BCDDCAB?AD@D@A??78888)9?BCCACDCDA@@8=?===>@0>B?BAFDD;DDDBCCCBCCCCC?C?BA=BCC?AABABCCBDDDDDCC@B?BDCC?BACCAAA@<A?BBB@BDBBBAAA?CCABBB?A@;99:39999929??;99:9:9%9=;=97:BBABB:>:=:DD0868BCDC@CBAA@@@3939==6=9948BBCCCCBBBBBBBCB@AAABCBBBBB?BAAAB?B?B?CBBBB?>>
@ATNG8:01193:06261
GATGGTAGCTCACGTACGTCACACGTACTCATTCGTTTCGGAAGAGACACGTACGTTAATAGTTAATAGCGTACTTCTTTTTCTTGCTTTCGTGGTATTCTTGCTAGTTACACTAGCCATCCTTACTGCGCTTCGATTGTGTGCGTACTGCTGCAATATTGTTAACGTGAGTCTTGTAAAACCTTCTTTTTACTTTTACTCTCGTGTTAAAAAATCTGAATTCTTCTAGAGTTCCTGATCTTCTGGTATGACTAGTGTACTACTACCATCGTTCCTTCTGAGTCT
+
@?@C<CCDCAC@AACDBCBB@@?CCD@@@C@@?@CCE>CC@B@CDDBBBCCCCCBB?B@DBAA@C@CCAABBBB?:==;;;,;?:@CBC;CCBB>BAB>AB>BBCC7777AAABBA@>CCC=@?=A?>>>AA;??>=9>?????@@AAAAA>>>A:>>?<AA<A;>>AABAAA@;;;;;;/:4:488898(7:666-666///8;6:167675%5;<>@<@<>><>???AAA;?;?AAABB;>>>=>>=?@AAAAAAAAC>?>;;>;A?<<<=C=C;AAA==;;;
@ATNG8:01193:06284
GATGGTAGTCTCAGATAGTCTATAGTACTCATTCGTTTCGGAAGAGACAGGTACGTTAATAGTTAATAGCGTACTTCTTTTTCTTGCTTTCGTGGTATTCTTGCTAGTTACACTAGCCATCCTTACTGCGCTTCGATTGTGTGCGTACTGCTGCAATATTGTTAACGTGAGTCTTGTAAAACCTTCTTTTTACGTTTACTCTCGTGTTAAAAATCTGAATTCTTCTAGAGTTCCTGATCTTCTGGAGATATCATCAGCGAGCTACCATCGTTCCTTCTGAGTCT
+
:;558=<<CBBBCCCDBBBBDBBBBB;9:C@A=@CCB>BF@C?BBGCAAA@CBC@A>@?BCBC@C@CBDBABCBB<@@DBB3BC?BABA;@@@B=@@B>BB7;;@AAB>ABCCBB@@<@AC6;7;D@@@CCC@CBBB?CDDDCCDCBBBC@A@DD@;;;=@@?B>A;;:?;@@@<=9999*55@;9999:(;=::;.9@@?AABBBC@DDEE5C;;;C@C@CD@CCCD@@@=@@CCCCBB?BAB?BCCAAADCBBBABBFFCDCC?@@BBB>B@D@BBBCBBBC
@ATNG8:01193:06300
GATGGTAGACATATCGTACTCTCTGTACTCATTCGTTCGGAAGAGACAGGTACGTTAATAGTTAATAGCGTACTTCTTTTTCTTGCTTTCGTGGTATTCTTGCTAGTTACACTAGCCATCCTTACTGCGCTTCGATTGTGTGCGTACTGCTGCAATATTGTTAACGTGAGTCTTGTAAAACCTTCTTTTTACGTTTACTCTCGTGTTAAAAATCTGAATTCTTCTAGAGTTCCTGATCTTCTGGCGCTCTGTCACGTCTGCTACCATCGTTCCTTCTGAGTCT
+
@??A>BABBBBCCCCCBBBDDBCCCBBBCDAA?ACC@DC??>ACCCCBB?CCCBB>B?AAAA?C?CCCCAA<<A6CA===+CC?DBB@5BCCD?BBB?BB<??AB??>?CCCBA??8>>@<@=@@@@@D>>:?@@@:===>>>?@@AAB@???@=@??<AA=A:==??BA??>=@@AAA5A=D=@====,<;333)--3---9;:><AAAA/@AAAB9=8;;5;@?A?==:=;>>?@@@:==A<>>BC>=>>?>>>F>>=>@BA=@?@AB<A;A<AAA@???@
@ATNG8:01194:06265
GATGGTAGCGAGCGAGTGTGTATACCAGAAGATCAGGAACTCTAGAAGAATTCAGATTTTTAACACGAGAGTAAACGTAAAAAGAAGGTTTTACAAGACTCACGTTAACAATATTGCAGCAGTACGCACACAATCGAAGCGCAGTAAGGATGGCTAGTGTAACTAGCAAGAATACCACGAAAGCAAGAAAAAAGAAGTACGCTATTAACTATTAACGTACCTGTCTCTTCCGAAACGAATGAGTACGATGAGATCTCGTGTGCTACCATCGTTCCTTCTGAGTCT
+
5??C@BBAAABBABCCCCCCCCCCC>AAC@CFEB@@=@?BBCCCCD?BB?B?BAB;;;;:';=BBCCCCCCBBB;AA;;;;;*;C>C5;;;&9@<5<BCAAAGCCAC?BB?BBD?BBCACBCCCCBBBBBCD@DCAA?ACCBBB@A?BBDCC@EDC@@@DD@CBCBBB?BBAFBB=???=<6=::3999999%9><>979@>A=;=;:89AB?B?BBCBA?ADAAA;;7;>ABB=B;;6:A@@ACBCCBBBBBBBBBBBBBABABB?B@@?B@D@D>ABBBB998
@ATNG8:01196:06294
GATGGTAGGCACTGCGCACACATCCCAGAAGATCAGGAACTCTAGAAGAATTCAGATTTTTAACACGAGAGTAAACGTAAAAAGAAGGTTTTACAAGACTCACGTTAACAATATTGCAGCAGTACGCACACAATCGAAGCGCAGTAAGGATGGCTAGTGTAACTAGCAAGAATACCACGAAAGCAAGAAAAAAGAAGTACGCTATTAACTATTAACGTACCTGTCTCTTCCGAAACGAATGAGTACATAGATATACGTATAGCTACCATCGTTCCTTCTGAGTCT
+
:<@B@BCD?B;;9@?BBCCBBCCJG>CBB?CCCCBB@BGCCB@AAD@CDAE@BBBBACCE3E@BCBBBCCCADB=@?ACDDD5@B=@2;;;.;BB>CBAABBCDD@B@BB@BCD<??BBECCECCCBCCCBB@BBBA>AABA@@??<A@EBB?CBBCCCBA=ACCCCC?CC?99:?ABAAA;@>>;99::9:%:>;?:78BAA>?7:77:>F.858CBAA?BBBBBCC@C?CCF@BAA>ACCCDBDBCCBBB@@A@@@@@@A===A<AA==>=D;@;@BB>>;;;
@ATNG8:01199:06298
GATGGTAGATATATGCACGCTCTACCAGAAGATCAGGAACTCTAGAAGAATTCAGATTTTTAACACGAGAGTAAACGTAAAAAGAAGGTTTTACAAGACTCACGTTAACAATATTGCAGCAGTACGCACACAATCGAAGCGCAGTAAGGATGGCTAGTGTAACTAGCAAGAATACCACGAAAGCAAGAAAAAAGAAGTACGCTATTAACTATTAACGTACCTGTCTCTTCCGAAACGAATGAGTACATAGATATACGTATAGCTACCATCGTTCCTTCTGAGTCT
+
BCCDAD@?ADCCBCBCCBBBBBA@@@CCC@EBBBBB?B@CCBAAAD?BB?B?BBBBBCCC3C?A@B:98A@AAB=@>A?DDC1;@9=3>??3@BC?C9;:@B@=>4905;;AAA=AA@@@@@ACDBBBAB@@?C@@@:;;BAAAAA>B?A@@=ACCCBBCC?BAABAB?BA?:99=AA@A@9=<<;999999%9>::>8?@@ABB?B<:8?@9>:>?@@@>@@@@@BCAC?AAA9???;?>ABBBCCCBBBBDDCCBCCB@@@@??<?@A=A>A?B@BBBCC978
@ATNG8:01203:06285
GATGGTAGGCGAGAGTGAGACGCAGTACTCATTCGTTTCGGAAGAGACAGGTACGTTAATAGTTAATAGCGTACTTCTTTTTCTTGCTTTCGTGGTATTCTTGCTAGTTACACTAGCCATCCTTACTGCGCTTCGATTGTGTGCGTACTGCTGCAATATTGTTAACGTGAGTCTTGTAAAACCTTCTTTTTACGTTTACTCTCGTGTTAAAATCTGAATTCTTCTAGAGTTCCTGATCTTCTGGGTCTACGCTCGTCGCGCTACCATCGTTCCTTCTGAGTCT
+
@<@B@CCB@BBBCCCCCCCCBCBCCCCBCCBB@BCCC>CC@C@CCBBBBB@CCCDD?C>AAAE?C@CCC@?>==C@BBBBB3BA<@99:.9BBB@CCC??>3:99?<>6?ABBBBBD?BB@;@=BAAAB>>>:==8818>>?>>>BB>>>@@BAA7;;==CB=D;A>??BA@??<?>>>>2@:@=:6777+7<777)--3---6879-522&2888:6:555059=99884838>>>AA7;;AA7>>@;;;?@@BA<;;?@AAA<B@@@@;>;><AAA=86//
@ATNG8:01204:06307
GATGGTAGTGTGTCTCTGAGAGTAGTACTCATTCGTTTCGGAAGAGACAGGTACGTTAATAGTTAATAGCGTACTTCTTTTTCTTGCTTTCGTGGTATTCTTGCTAGTTACACTAGCCATCCTTACTGCGCTTCGATTGTGTGCGTACTGCTGCAATATTGTTAACGTGAGTCTTGTAAAACCTTCTTTTTACGTTTACTCTCGTGTTAAAAATCTGAATTCTTCTAGAGTTCCTGATCTTCTGGAGTTACACATGATACTCTACCATCGTTCCTTCTGAGTCT
+
BACC@CCCBBBCCCCCFBBBCCCBCCCCCC??=@AAA=BC@C@CDDCBBB=ABC;;:;ACCCC@C@CDECCEDCI@BBBBB5BC@ECCD>CCBB?BCB=BB8;;BBCG@DBCFGECC@CCC>B@CCDFCCBD?CCDC>AACCCCB@ABCDBBBBB@B;;6;A=A?BBBEDCCCD?A@@@@7@=A>;;;;;*;CCCC>BBCCCCE;;;=@A@A0BAABD?B?AD@CCBBBBCAE@BBCCAA=A@A?AIFACCDCBBBCCAA@CBBC@BBBBB?BAE@CABCBA::
@ATNG8:01207:06288
GATGGTAGCGCATATCAGCGCAGCCCAGAAGATCAGGAACTCTAGAAGAATTCAGATTTTTAACACGAGAGTAAACGTAAAAAGAAGGTTTTACAAGACTCACGTTAACAATATTGCAGCAGTACGCACACAATCGAAGCGCAGTAAGGATGGCTAGTGTAACTAGCAAGAATACCACGAAAGCAAGAAAAAAGAAGTACGCTATTAACTATTAACGTACCTGTCTCTTCCGAAACGAATGAGTACTGCGTCTCACTCTCGCCTACCATCGTTCCTTCTGAGTCT
+
CBAC@E:66>@CCCCCFC@@ACBCB>BCCACCCB;;9;ACCCDDCC@BC@B?CCCCCCCC3C?BCBCCCCBAAA=ABCCCCC5CC@C@CCC;CCC@CCBBCCCBC?C@CC?CCD?BB@AABBCBBBCBBBBD@EGBC@CBBBBB??<A@EBB@BCCCCCCC?BBCCCC?AA<A@?188887-:>=9::9:9:%:;;;949==CCB==>8;CC:?<?BCBBACBBBBBA=B>ABB>C;;;;CEBBADCCCCBCBCCCCCCCCC@CBB?CBBBC@C@C?BBCAAA@@
@ATNG8:01209:06295
GATGGTAGCAGACGTGACAGAGCGCCAGAAGATCAGGAACTCTAGAAGAATTCAGATTTTTAACACGAGAGTAAACGTAAAAAGAAGGTTTTACGAGACTCACGTTAACAATATTGCAGCAGTACGCACACAATCGAAGCGCAGTAAGGATGGCTAGTGTAACTAGCAAGAATACCACGAAAGCAAGAAAAAAGAAGTACGCTATTAACTATTAAACGTACCTGTCTCTTCCGAAACGAATGAGTACAGAGAGTACGATATGTCTACCATCGTTCCTTCTGAGTCT
+
;9:C=B;;;CCCCCDBBBBCGCCCC@CCF>BBBC@@>A?BBCCCCDABB<A>ACBBBCCC2A?BBCBAACABBC=@@BCEFE5CB?B=@@@7ACCCCAAACCCDE@C@CC?BCDACCBBBCCCCCCCBBBBB@DCA@>ACCCCCAB?A?A::7:@@AABBC@BBBCCC?BB?BBB?BBBBK@???=?=<?=='>A?>>=?DC>=>3815:9:-87(6<@@A?BCBBBBB@F?BBD?ABB???@CDBBCBBB@?@DBBBBCBBBBDBB?BCCCC@B;?8::A>>=>>
@ATNG8:01210:06306
GATGGTAGTGTCAGTGCGCGTCGTCCAGAAGATCAGGAACTCTAGAAGAATTCAGATTTTTAACACGAGAGTAAACGTAAAAAGAAGGTTTTACAAGACTCACGTTAACAATATTGCAGCAGTACGCACACAATCGAAGCGCAGTAAGGATGGCTAGTGTAACTAGCAAGAATACCACGAAAGCAAGAAAAAAGAAGTACGCTATTAACTATTAACGTACCTGTCTCTTCCGAAACGAATGAGTACTATAGACTATCTGAGACTACCATCGTTCCTTCTGAGTCT
+
;5:<8>>CDCECC==@;@ACC?CDDA@BA:>B@@996:;@@BBBCC@A@=A@CBA:::::.9=BBBBBBB?>=B688;?>>>+<@;<:@@@4?@B=BBC99:?@B:A=9:7:AB?CBCBCCCBB;;:;@@@@?ADBC@B;;:AAA@;@<@;<5;@@@AABB@BBBCBB???:>?=188888+9993:==>==&=A<@@AAAA@::6;5;;=>0807>AAA@CAAABCC>A=@AA599B<??BBCBBAAABCC?>:>A@@@BBBBBB?BBBBB>A=A<>987@@BB
@ATNG8:01170:06317
GATGGTAGTATCTGCACACTCTGTCCAGAAGATCAGGAACTCTAGAAGAATTCAGATTTTTAACACGAGAGTAAACGTAAAAAGAAGGTTTTACAAGACTCACGTTAACAATATTGCAGCAGTACGCACACAATCGAAGCGCAGTAAGGATGGCTAGTGTAACTAGCAAGAATACCACGAAAGCAAGAAAAAAGAAGTACGCTATTAACTATTAACGTACCTGTCTCTTCCGAAACGAATGAGTACACACTCTCATATGACACTACCATCGTTCCTTCTGAGTCT
+
;55>;>CCCCCCBBBDDCCBCCGAA?BCC@CCCCAA?A@BBDCDGC@@@>A@CCCCCDDD2B?BCAAAB?B:99,9@;;;;<*;?<=4:::*:BB>C;;;ECEBC@C@CB?BBB@BCDCCBBBDICCCBBBC@CCCD=A@CCBA@@9A?A@@=ACCDCCCC@CCCBBB@BA=@??9=?99:,7778778898%0>:;0/0==AA?<@:;;AA;B<@@BAA=AA@BA??=??BBC>C?@>@BBBCBBBBBBDBBBCCEABBBBBBBB@BBAAAAC?C?BCBBB:::
@ATNG8:01170:06338
GATGGTAGCTCTGCTCTGACTCTCGTACTCATTCGTTTCGGAAGAGACAGGTACGTTAATAGTTAATAGCGTACTTCTTTTTCTTGCTTTCGTGGTATTCTTGCTAGTTACACTAGCCATCCTTACTGCGCTTCGATTGTGTGCGTACTGCTGCAATATTGTTAACGTGAGTCTTGTAAAACCTTCTTTTTACGTTTACTCTCGTGTTAAAAATCTGATTCTTCTAGAGTTCCTGATCTTCTGGCGCGTATGTATGTCGCCTACCATCGTTCCTTCTGAGTCT
+
445=9<<<?@?@BBBB@BABBABABB@@>@=?:@AAA<@?@G@BBBBBBC?;;;BB?C@CC=B?C@CABCBB@==.599::*49244;?2:99;;;<B9@@959??::49BBBBCBB<??B6;6;BAABBBB>BCBB>BBIBBCBABA@@@A@@A>;;:;??;A;A?ABAAA=G>@A<>@0<29259999(99999.9@@>?;;;;;:C@C@1?==/0/49;;??BAA@A?@;@@>?>@=??@;@@AA@A@BBC@@@@AB<@@A?BBBAB@D@C?A@ECCABB
@ATNG8:01172:06317
GATGGTAGAGTATCATGTGTATCTCCAGAAGATCAGGAACTCTAGAAGAATTCAGATTTTTAACACGAGAGTAAACGTAAAAAGAAGGTTTTACAAGACTCACGTTAACAATATTGCAGCAGTACGCACACAATCGAAGCGCAGTAAGGATGGCTAGTGTAACTAGCAAGAATACCACGAAAGCAAGAAAAAAGAAGTACGCTATTAACTATTAACGTACCTGTCTCTTCCGAAACGAATGAGTACGAGAGAGCACACGTGTCTACCATCGTTCCTTCTGAGTCT
+
444>9=BCCCCCCCCAABFGCCCBB@BBC@DC@@@C@C@@AABBBC@BB@B?BA?;;:;;*;;A@BCCCCC;:90;A;;;;;(;@>@5:99'5994;996CCCCC@C@@@=@AA?BBBCCCCBCCCBBBCCC?CBCB@CCBBBBBB?B=A:::;CCCCCDC@CCCCCC?BB>???<??BCA=>982999999%9>;=97:BCCCF9997BBB=A>==BBC@BBBBBBB?B?BBB=BAA?@A@BAAACBBBCBBBBBCBBBBBBBBB?A>>>>8><@<@@@ABBBB
@ATNG8:01174:06310
GATGGTAGCACGAGTCACTCATATCCAGAAGATCAGGAACTCTAGAAGAATTCAGATTTTTAACACGAGAGTAAACGTAAAAAGAAGGTTTTACAAGACTCACGTTAACAATATTGCAGCAGTACGCACACAATCGAAGCGCAGTAAGGATGGCTAGTGTAACTAGCAAGAATACCACGAAAGCAAGAAAAAAGAAGTACGCTATTAACTATTAACGTACCTGTCTCTTCCGAAAACGAATGAGTACTGCGTCTCACTCTCGCCTACCATCGTTCCTTCTGAGTCT
+
AA@C466<;;;==AA>>===B>?==:<=>:555955.69===B@@@85549<AABCCB>>+:3883445<;;;=5;566<<<*<?:?.555&5>>9?696CA;=A4;5;?9???466A<BCBBCCCBC;;;A=@BBB>A@@@C;:9;@;>;;6;AA@BCAB=?>BC>?<?@<<>;8<<888*9989999999%9749><::9<52.2359;;3=587@@C@B=<<<43-323333&333,333=BBB>==@<A<<A<AB==BB@A??2873:?<A>B?BBBBB>>>
@ATNG8:01175:06347
GATGGTAGACACGTGTGCTCTCTCGTACTCATTCGTTTCGGAAGAGACAGGTACGTTAATAGTTAATAGCGTACTTCTTTTTCTTGCTTTCGTGGTATTCTTGCTAGTTACACTAGCCATCCTTACTGCGCTTCGATTGTGTGCGTACTGCTGCAATATTGTTAACGTGAGTCTTGTAAAACCTTCTTTTTACGTTTTACTCTCGTGTAAAAATCTGAATTCTTTCTAGAGTTCCTGATCTTCTGGATAGCGACGCGATATACTACCATCGTTCCTTCTGAGTCT
+
44@@8=CCBBCB@;?@;;=>CCCCCBAABBAA=ADBB>CDAGAC;;;BBB@DCDBA>A?ABCC@C9><BB====B?AAA@A2AA?CBBB=BBCD?BBA=@A0000=<>7=877AC@@>A?>;>=@@A@@A>>:=@??;???888A;;;>>>878?:>>>=AA<@<>>>@>???A=88899,96:-5////'.5----&--2---77355888(75522,20252)2:7733326)..78:=6=9959?A@<:::=>>===:::9:<7/////(/)/*/?>>?>;:
@ATNG8:01178:06324
GATGGTAGTATATCGCGTCGCTATCCAGAAGATCAGGAACTCTAGAAGAATTCAGATTTTTAACACGAGAGTAAACGTAAAAAGAAGGTTTTACAAGACTCACGTTAACAATATTGCAGCAGTACGCACACAATCGAAGCGCAGTAATGATGGCTAGTGTAACTAGCAAGAATACCACGAAAGCAAGAAAAAGAAGTACGCTATTAACTATTAACGTACCTGTCTCTTCCGAAACGAATGAGTACGTGTGACGTACGTGAGCTACCATCGTTCCTTCTGAGTCT
+
@?@D@CDDDBBBBBBBCCCCCCCCC@CCC?CDCCBB?B@CCFDDCC@BB@B@CEEBBBBB5B@BCDDFED9;9?9?AABCCC5CC@C<CCC<CFC@CBCBCBCBB?C?BB?BBC@CBABBCCDCBBCBBBCD?CCBB>AABCDBAA?BCBBA?ADCBAACC?BBBBBB@BB>AAA788==<4;::788888(8@:A888BBAAA7;7;AAA=A<AACCC?CC??@AA@C?BBC=CBB?BAAADDCCABBBBBBBBBBCD???BBC@BBBBC?B?B?CCC@@@;;
@ATNG8:01178:06328
GATGGTAGAGAGAGCTCTCTCATCGTACTCATTCGTTTCGGAAGAGACAGGTACGTTAATAGTTAATAGCGTACTTCTTTTTCTTGCTTTCGTGGTATTCTTGCTAGTTACACTAGCCATCCTTACTGCGCTTCGATTGTGTGCGTACTGCTGCAATATTGTTAACGTGAGTCTTGTAAAACCTTCTTTTTACGTTTACTCTCGTGTTAAAAATCTTGAATTCTTCTAGAGTTCCTGATCTTCTGGGCAGACTCTCACACGCCTACCATCGTTCCTTCTGAGTCT
+
BCCC@CA@ACCDCCC@AACCCCCCCBBBBEFD@BBBF>CC?B@BBBBBCB?CCB@?<A@ABBE@B@BCBBBBDBA<99:::)9??AABB>BBBC?BBB>A@;>=?DBB?ABBBBBBB?BB@<A;A???>>>=<AA??<>>@?>>>>>>@@;;;??:==@<??<?=>>>>>BAAA;??AAB5A8=5;;==<*<>888-8:;:=<:<9:0////(///(/=5;0:;5;DA@;8;=A=AA@@>>388>>7??????@>>>AAA@@<===8<===?;?=A:??AA>>>>
@ATNG8:01180:06358
GATGGTAGCACGAGTCACTCATATCCAGAAGATCAGGAACTCTAGAAGAATTCAGATTTTTAACACGAGAGTAAACGTAAAAAGAAGGTTTTACAAGACTCACGTTAACAATATTGCAGCAGTACGCACACAATCGAAGCGCAGTAAGGATGGCTAGTGTAACTAGCAAGAATACCACGAAAGCAAGAAAAAAGAAGTACGCTATTAACTATTAACGTACCTGTCTCTTCCGAAACGAATGAGTACGATGAGAGAGCTCTCTCTACCATCGTTCCTTCTGAGTCT
+
;?@A@CBBBBCCBCBBCCCBCBDDC@CBA?A@BB::7;<BBCCCCD@BB?B@BAC@@@@@1@@CCCCCHCC@@@6>::;999'9><@2::;6;CC@CCGICCBBB?C@AA>@BB@CCBCBBBCDCDDCCBBB@CCBB?BCCCABAB>A?B;;9<BBDECCC@CC@@?B?A@<@?=8=>??@:;;;87899::%:>;=:49C?BBA;>;<>BK9@<@@CBB@BBBBBBB@B?BCD>BBB?CCBBBCCBC??@CBAAAA????>888?<A===B>A>A@AAF==>AA
@ATNG8:01182:06313
GATGGTAGTCTCAGATAGTCTATAGTACTCATTCGTTTCGGAAGAGACAGGTACGTTAATAGTTAATAGCGTACTTCTTTTTCTTGCTTTTGGTATTCTTGCTAGTTACACTAGCCATCCTTACTGCGCTTCGATTGTGTGCGTACTGCTGCAATATTGTTAACGTGAGTCTTGTAAAACCTTCTTTTTTACGTTTACTCTCGTGTTAAAAATCTGAATTCTTCTAGAGTTCCTGATCTTCTGTCTACTACACTGTACTCTACCATCGTTCCTTCTGAGTCT
+
<<>B@@>CBBCCBCBCDGCCCABBCCBBBCBB@BCCE>CC@B@BBCCBCC@CBCBB?C@@ABD?B@@@@CBBBBA<@AA@?1?C?BBCCC;C@;;:=@@6:9>AAB>BBBBBBBB?BCC@B?BBBCBBBB?BBBB@CCB>>>BBAA>>=<=:;5ABC?BCAF?CCEAA@CCD@CCCCC:C>@=;;<<<<%;CBCC>A@BBCBCABB?BBBB3D?@@C8;6;C?BBBHCBB?B>AACBAB?BABCBBCCDCBBBABCBDCBAAA<????A>B@B?BBBBB>>?
@ATNG8:01184:06355
GATGGTAGAGAGACTGTAGCGCACCCAGAAGATCAGGAACTCTAGAAGAATTCAGATTTTTAACACGAGAGTAAACGTAAAAAAGAAGGTTTTACAAGACTCACGTTAACAATATTGCAGCAGTACGCACACGATCGAAAGCGCAGTAAGGATGGCTAGTGTAACTAGCAAGAATACCACGAAAGCAAGAAAAAGAAGTACGCTATTAACTATTAACGTACCTGTCTCTTCCGAAACGAATGAGTACAGAGAGTACGATATGTCTACCATCGTTCCTTCTGAGTCT
+
488=:>;AAD@@@BBBBIEDAABBC8@;;6:@>A;;4;;>;;;;9C;@?>A=?A<73778'98<;>??=>33391930/////#//)/3999.:9<9=666>=<<=:=:==:@A@=AA::;@@=<<<><;;;;?@:9;;/:?===@8949?D::7;<;;@A?@=AA@>>>>@@>BBB;==CCC@@BB=@?@@A2AB?BBAAAB@99)/)/53349588?@>>@955===8=455<3443;778@C899BBBCBBBBBBBBBBBBBBB<?888@5;5;9=<98699:
@ATNG8:01189:06315
GATGGTAGGCGACAGTACATACGCGCCAGAAGATCAGGAACTCTAGAAGAATTCAGATTTTTAACACGAGAGTAAACGTAAAAAGAAGGTTTTACAAGACTCACGTTAACATTATTGCAGCAGTACGCACACAATCGAAGCGCAGTAAGGATGGCTAGTGTAACTAGCAAGAATACCACGAAAGCAAGAAAAAAGAAGTACGCTATTAACTATTAACGTACCTGTCTCTTCCGAAACGAATGAGTACTACTCTCAGAGACACACTACCATCGTTCCTTCTGAGTCT
+
?@BC?BBC@A>>>0//<<<AFCBBBE?CCB?BBCCAA8::;DCCCBB?CC@C@CBCCDDDC5B@BBCCCBBBCCD>CBAADDD3BA;A5;;;.<BB?CFBCCCECE@B@AA@;@@<@ACBCBDDDBBCCCCCC@C@@@@BBCCCCBB@C@CAA?ACCCCDDD@BBBAAA@BB@BBC=??999+9==;>>@@AA(@D@B:9:BBBBB?C?BBCB?B?A?C@@?@C@@@BB=A?ABD>CCC?BBBCBBBCBBBABBBABBCCDDAAABB@EEC?A=@;@<@AA>>>>>
@ATNG8:01195:06342
GATGGTAGCACACGAGATCTCATCGTACTCATTCGTTTCGGAAGAGACAGGTACTTTAATAGTTAATAGCGTACTTCTTTTTCTTGCTTTCGTGGTATTCTTGCTAGTTACACTAGCCATCCTTACTGCGCTTCGATTGTGTGCGTACTGCTGCAATATTGTTAACGTGAGTCTTGTAAAACCTTCTTTTACGTTTACTCTCGTGTTAAAAATCTGAATTCTTACTAGAGTTCCTGATCTTCTGGGCAGACTCTGCACACGCCTACCATCGTTCCTTCTGAGTCT
+
88:838AB@;?A;;5<<;96>=;;;545/9//)/777.7;.5.559<<6515<99;4;8=><=9=9<<<@@@>9<74;:::$:;39555)5;8<.95<5:?;>=::9;69=>BCC>@;==<@B@@@@@<<@A?BBBC<>?>>>;;>>>@@@999@;9809?>,0*/>==@@B?=5;7777&34><9877,79977.769//.68/5/5999'9996.(.268)//99<9886=6588:57/566:1;:96998///;9;<;<5<7929753:48(/*/6578;;<
@ATNG8:01196:06334
GATGGTAGCGCGACGAGCGTAGACCCAGAAGATCAGGAACTCTAGAAGAATTCAGATTTTTAACACGAGAGTAAACGTAAAAAGAAGGTTTTACAAGACTCACGTTAACAATATTGCAGCAGTACGCACACAATCGAAGCGCAGTAAGGATGGCTAGTGTAACTAGCAAGAATACCACGAAAGCAAGAAAAAAGAAGTACGCTATTAACTATTAACGTACCTGTCTCTTCCGAAACGAATGAGTACGTGTGCCGACGTGTCTCCTACCATCGTTCCTTCTGAGTCT
+
???D@BB@=@;;9ABB@CBBCBCAA9@0000@ACCD@B@BBBBCCCABB>@=??BCBBCC3F@BAAACBA???A9>>;9999'9@>C=AAA7ACE?BCCCBBBDB>B?BB?B;;9:BAACBBBCCCAAACDC@CDCC@DBCBCC:97;?AAA=@@@CCBBB?AABA??;>A;>@@>@;;BB9;;74337788%8>:<?=?>7;@A16159<<3?;==AAA?@A@A@?@?D>AAB>BBB?BC???AA?;;=00+0;@:>B@>><9552/2529<6:6<@BB@BA:47
@ATNG8:01196:06342
GATGGTAGTATATCGCGTCGCTATCCAGAAGATCAGGAACTCTAGAAGAATTCAGATTTTTAACACGAGACTAAACGTAAAAAGAAGGTTTTACAAGACTCACGTTAACAATATTGCAGCAGTACGCACACTATCGAAGCGCAGTAAGGATGGCTAGTGTAACTAGCAAGAATACCACGAAGCAAGAAAAAGAAGTACGCTATTAACTATTAACGTACCTGTCTCTTCCGAAACGAATGAGTACGAGAGAGCACACGTGTCTACCATCGTTCCTTCTGAGTCT
+
///<699B@B@=B==BB<<>>666?254=5445999496;>>DEFF@BB@BACBC@@AA@0@=AAAAAAB@@@>6:9;;;::':>;>=BBB8BB@=@@AA@>>00-07<<;==?:?@?ABBBBCBBBBB@@A@ABBC?BABABBBB<@<@@@=@DCAAA@?=???BCB@BC?AAA?????<>@@>@@@@@,==9::9?AA>?@<?:====9==>>BBC?ABC??@A>?@A@>6=99299???@??99988@?BABBB@?>>9=949977><@=@>A@AB@A?;
@ATNG8:01198:06345
GATGGTAGTATAGAGCTCTACATAGTACTCATTCGTTTCGGAAGAGACAGGTACGTTAATAGTTAATAGCGTACTTCTTTTTCTTGCTTTCGTGGTATTCTTGCTAGTTACACTAGCCATCCTTACTGCGCTTCGATTGTGTGCGTACTGCTGCAATATTGTTACGTGAGTCTTGTAAACCTTCTTTTTACGTTTACTCTCGTGTTAAAATCTGAATTCTTCTAGAGTTCCTGATCTTCTGGATATGATGTGACTCGTGCTACCATCGTTCCTTCTGAGTACT
+
88:@<C@CBBB;;6@=;AAB=>>AA@CCD@@@;@;;:,9=.9.9:4<=:8:>@:499>19399289=<7338777433333$3349333(3::9,3364=>)/////938888::;<:;<>;A:>>>==997.55:;49975559;85658/--5---.389..2.88...77.3.22'2+2+22555$5:///(/.....8778(.//'..35:49388-25755889>;>>>=??====99/,,7,,,-77=7:///;867489555054848;766///:
@ATNG8:01201:06333
GATGGTAGACACGTGTGCTCTCTCGTCTCATTCGTTTCGGAAGAGACAGGTACGTTAATAGTTAATAGCGTACTTCTTTTTCTTGCTTTCGTGGTATTCTTGCTAGTTACACTAGCCATCCTTACTGCGCTTCGATTGTGTGCGTACTGCTGCAATATTGTTAACGTGAGTCTTGTAAAACCTTCTTTTTACTTTTACTCTCGTGTTAAAAAATCTGAATTCTTCTAGAGTTCCTGATCTTCTGGATAGCGACGCGATATACTACCATCGTTCCTTCTGAGTCT
+
@:CFHBBBBBBAABC;;;BBCBAAABBBBBB@BCDD>CC=C?CCBBBBB@CBBBC@C@CBAA?A@DDBBBABBB>AACCC3BB>B@??;??>??BBB?BD699?CDD?BBDA@@AB>BAA;A;>?><=>;=<@@@@;?@A@@===AAA>>>;<>;?AA;>>8==AAAAAAAAA7??ABC6A:=988777(8<<>=2?>>>>BA@>>188887%69:<A<A;@?<>>@@?>><A<BAA@@@<==>=BA@@@AA@@@?>?AAAA?AA<>>>?A;?:?<@@BA@@><
@ATNG8:01205:06326
GATTAGTATAGAGCTCTACATAGTACTCATTCGTTTCGGAAGAGACAGGTACGTTAATAGTTAATAGCGTACTTCTTTTTCTTGCTTTCGTGGTATTCTTGCTAGTTACACTATCCATCCTTACTGCGCTTCGATTGTGTGCGTACTGCTGCAATATTGTTAACGTGAGTCTTGTAAAACCTTCTTTTTACGTTTACTCTCGTGTTAAAAATCTGAATTCTTCTAGAGTTCCTGATCTTCTGGGCTGCGCTGATATGCGCTACCATCGTTCCTTCTGAGTCT
+
:;;@CCCBBCCCCCCCCCDCCCCCCCCCCC@CBBB>BC@C@CCBBBBB@CCCCC?C?BBCB?B?BBBBCCBBD@BBBBB3BB@CAAA=ACCC>BA@=??<??BBBB?BBBBBBBB>@??:>9>>A@=;;;;A???<?>>>>>??AAAAB???@=>>><@@=@;??@@ABB>><>@@@@5@<C:;7776+7<666+--3---=9:=<@BBA/A<<=A=A;?@=???A>==<@:>>A@??:88==4=///9999@@@@@<<<=::3;==>A<@<@:>>@@AA>>
@ATNG8:01208:06316
GATGGTAGGTGCACATGAGTGTATCCAGAAGATCAGGAACTCTAGAAGAATTCAGATTTTTAACACGAGAGTAAACGTAAAAAGAAGGTTTTACAAGACTCACGTTAACAATATTGCAGCAGTACGCACACAATCGAAGCGCAGTAAGGATGGCTAGTGTAACTAGCAAGAATACCACGAAAAGCAAGAAAAAAGAAGTACGCTATTAACTATTAACGTACCTGTCTCTTCCGAAACGAATGAGTACAGAGAGTACGATATGTCTACCATCGTTCCTTCTAGTCT
+
@:>B?BBC@BCDCBBBCCFECECCC@CBB?BA@?@@:><@ABCCCB?BD?C@CDCAAA@A0A>BBCCGCEDABB:ABBBCCC5CC>C5;;;.;BB?C;;;AA@BD@D@@@=@@@=@BBCCCCCCCABBCCCGACCCC?@@BBAA@@<A>B@@<@BBCBBDD@CACBBA>??9?@>3999999+99939===>?'??=B:48FCCBB=><<>>>1818=A@A?@CCDCCB?B>AAA<ABC>@@BCCCCDBBBBBCCD@@BBBB>>>@A>@BBBB?C@D<@?@@===
@ATNG8:01210:06312
GATGGTAGCAGACGTGACAGAGCGCCAGAAGATCAGGAACTCTAGAAGAATTCAGATTTTTAACACGAGAGTAAACGTAAAAAGAAGGTTTTACAAGACTCACGTTAACAATATTGCAGCAGTACGCACACATCGAAGCGCAGTAAGGATGGCTAGTGTAACTAGCAAGATTACCACGAAAGCAAGAAAAAGAAGTACGCTATTAACTATTAACGTACCTGTCTCTTCCGAAACGAATGAGTACGATGAGAGAGCTCTCTCTACCATCGTTCCTTCTGAGTCT
+
BBBB@DCCCCCEDCBBBDFCCCCCC@BBCAECEB@@=@=@@CECCB?BC?C?BBCBBBBC3B@BBBBBBCCDDD?BABAABB2BB?C5;;;6;BCAHCCCDCCBB8;6;A>AAB?CDCCCCCCCCBCCBBBBDCCC@BDCBCCBB?B@BCC@CAAABBBCACBBBBB>@A@:@;.777??9<===@AABB2@A>B>@?BCA@A:=8====:>:;;@CC@CBAAAAAAD?CBB>BA@=ABABBBBEC???BBCDA=;@>@@@<9:59;<=A?B>B?>@@@BB??
@ATNG8:01210:06344
GATGTAGCTCTGCTCTGACTCTCGACTCATTCGTTTCGGAAGAGACAGGTACGTTAATAGTTAATAGCGTACTTCTTTTTCTTGCTTTCGTGGTATTCTTGCTAGTTACACTAGCCATCCTTACTGCGCTTCGATTGTGTGCGTACTGCTGCAATATTGTTAACGTGAGTCTTGTAAAACCTTCTTTTTACGTTTACTCTCGTGTTAAAAATCTGAATTCTTCTAGAGTTCCTGATCTTCTGGTGTCTGATCTGTATCACTACCATCGATTCCGGATAGTCT
+
@?A@@@CBBBBBDDCCBCCBBACA@@BB;:7;@A@;AA=B?BBDCCCCACCCCC?B>AC@@>A@CCECCCCCD@CDDEC5CD@BBBC<@@AC@CCE@CC;;;ABAB?AACCGEGD@BCC?B?BB@@@BAA=ACBB?CBBBCBBBBDBBBCCBB@BCC@CC?C:::BGCCCCJ@C;<<<6;@C><;;;;*;CBBB?BIICFCCB@@5;;;;*;BBA@=A>AC@CBBBBCB?B@EDCBBB@BAC@BCCDBBBCCCCBBGBBBBBB7;;BBBB@D@C@C@@@BAA
@ATNG8:01213:06326
GATGGTAGTATCTGTCTACGAGAGCCAGAAGATCAGGAACTCTAGAAGAATTCAGATTTTTAACACGAGAGTAAACGTAAAAAGAAGGTTTTACAAGACTCACGTTAACAATATTGCAGCAGTACGCACACAATCGAAGCGCAGTAAGGATGGCTAGTGTAACTAGCAAGAATACCACGAAAGCAAGAAAAAGAAGTACGCTATTAACTATTAACGTACCTGTCTCTTCCGAAACGAATTAGTACTACTCTCAGAGACACACTACCATCGTTCCTTCTGAGTCT
+
;::=:BCCCABBBDCCCBBDGG@@@@CDD<BBCDBB?A@BBCCCCC?AA?A?CCCAAAAA2C?CC>>>CBBAAA;ABCDDCC3CC@C@CCC:CCCADCBBCCCCD?B?BC?CBD?BAAACCCCCCCCCCBBB?CDCC?B???BBBB?B@C@@>@CCCCCCC?CCCBAB@BB<@@@499<<<8?@@>AAABB3AC@C???CCCBA:>;???@<?;?@CCC?CCAAABB?B?CCC>CBB?B?BBCBBBCCBBBBBBBBBCCBBB@@@<?===D?C?A?AAA::;==
@ATNG8:01213:06336
GATGGTAGACACGTGTGCTCTCTCGTACTCATTCGTTTCGGAAGAGACAGGTACGTTAATAGTTAATAGCGTACTTCTTTTTCTTGCTTTCGTGGTATTCTTGCTAGTTACACTAGCCATCCTTACTGCGCTTCGATTGTGTGCGTACTGCTGCAATATTGTTAACGTGAGTCTTGTAAAACCTTCTTTTTACGTTTACTCTCGTGTTAAAAATCTGAATTCTTCTAGAGTTCCTGATCTTCTGGTAGAGCGTGCATATATCTACCATCGTTCCTTCTGAGTCT
+
@ABE@CCCBBCCCCCABBCIIICCCBBBBC;;;;CCD?CC@C@CCCCCBB?BCCCC?C?CCBB?B?BBBCCCBAB?BBBBB1BB?C===<@BBC?CBB?BC<>>@A@@>ABCCCBBA>@@=:>:>>======9??A@;??>;88:AAA@@A?@??<?@?<@@;>:>@@@@AAAA;@@@@@5@<><>?AAA.AAABB7<<>688A==<:==<=/?=>>B=C;>>=BA@@====C<????@@:>>D>B@@::::::>>AAB?>>AAA=???@@<@<A;??C>>@@@
@ATNG8:01165:06399
GATGGTAGACACGTGTGCTCTCTCGTACTCATTCGTTTCGGAAGAGACAGGTACGTTAATAGTTAATAGCGTACTTCTTTTTCTTGCTTTCGTGGTATTCTTGCTAGTTACACTAGCCATCCTTACTGCGCTTCGATTGTGTGCGTACTGCTGCAATATTGTTAACGTGAGTCTTGTAAAACCTTCTTTTTACTTTACTCTCGTGTTAAAAATCTGTAATTCTTCTAGAGTTCCTGATCTTCTGGGCTGCGCTGATATGCGCTACCATCGTTCCTTCTGAGTCT
+
@@AD@BBBCCCBBBEABACHCDCGFABABCCCACEDD>CC@C@CBBBCCC?BBCCB?C?BCBB@B@DCCBBBBBC@CBCCC3BB?B???7?@AA>A??;?A299?BBC?CBBAAABC?B>A<A<==<;<:::;?@??:>>DC@??:::D???@<>::;:;@B<?;?AAAABA@@8>>ADD6@;?<??ACB/C==>7>;;;AAB@@@<@AAA/A;;988=B;>>;>@AAAAA<A;@@AC;;7;==A:A;:;==:;:????>>>=<<;;;;>B=B=B=>>>?<;;A
@ATNG8:01168:06380
GATGGTAGCTCACGTACGTCACACGTACTCATTCGTTTCGGAAGAGACAGGTACGTTAATAGTTAATAGCGTACTTCTTTTTCTTGCTTTCGTGGTATTCTTGCTAGTTACACTAGCCATCCTTACTGCGCTTCGATTGTGTGCGTACTGCTGCAATATTGTTAACGTGAGTCTTGTAAAACCTTCTTTTTACGTTTACTCTCGTGTTAAAAATCTGAATTCTTCTAGAGTTCCTGATCTTCTGGAGATTCACATGATACTCTACCATCGTTCCTTCTGAGTCT
+
A<BF@EDDC?@C@@@DCCCCCDBBBBBBABBB>BBCC?CJGL?AABBBBC@DCCCCAE@CBDE@C@@@BBBAABCACCCCC3CC?AADC=CAAA?BBB@BB>???A@A>ABBBCCCC?BBB?B?B>>A????7;;>A=AA==;;;???;;;AB==:===;>?=C=B??>;;;>?;>>@@A6@=A;;;;;;+;=::<066:///==<?=DCCC.A<<<A=A<>>:=>>A>>><><>>A@@@7;;D===<A<AAAAAAAAA==>?BA<@@@@@9>9>59;AAC>>>
@ATNG8:01168:06385
GATGGTAGACATATCGTACTCTCTGTACTCATTCGTTTCGGAAGAGACAGGTACGTTAATAGTTAATAGCGTACTTCTTTTTCTTGCTTTCGTGGTATTCTTGCTAGTTACACTAGCCATCCTTACTGCGCTTCGATTGTGTGCGTACTGCTGCAATATTGTTAACGTGAGTCTTGTAAAACCTTCTTTTTACGTTTACCCTCGTGTTAAAAATCTGAATTCTTCTAGAGTTCCTGATCTTCTGGGTCGCTACAGTCTCTCTACCATCGTTCCTTCTGAGTCT
+
<::D@AACDDCBBCCBBBB;66<<>@B=@B;:.9;;9)4@5;4;BBBBBB?BAABA>@=?@@@8A8<<@@@@B=A897333$3?;BBCD<BBBB>BA@;AB;::9@?@?BBBBBAAA<@@A;A;?@BA???@;>>8819>===>>>=AAAABAAA578>=BB=A;@???@A@>><>AAAA5=8<:98888(8>??C6==D;>====>4;;:;*::;9=8=:>?:?888ABB=B;??A>==6;;;D;B>>;;;@A>>>?@BAA=917/--30606+-/77;:==
@ATNG8:01175:06396
GATGGTAGTCTCAGATAGTCTATAGACTCATTCGTGGAAGAGACAGGTACGTTAATAGTTAATAGCGTACTTCTTTTTCTTGCTTTCATGGTATTCTTGCTAGTTACACTAGCCATCCTTACTGCGCTTCGATTGTGTGCGTACTGCTGCAATATTGTTAACGTGAGTCTTGTAAAACCTTCTTTTTACGTTTACTCTCGTGTTAAAAATCTGAATTCTTCTAGAGTTCCTGATCTTCTGGTCTACTACACTGTACTCTACCATCGTTCCTTCTGAGTCT
+
CAAB=?::;;>ABBABCC;;;CCAAAAAC;;6;CCB?C@DBCCCCC?BBB@B=A=ABCC@D@BABADBA@B=@@BDC5CDABBBC=CC@@;@>=9>@499>BBC@DCCCBBBB?BBB>BFCCCCCCBB>BCA@=BBCCCDFCDDCCCCBBA?BBB>AA?A?A@BBA>ACCADEEGG9A=@<99:::*;@@@@:BBBBBB@@??29:::*:==9949:@@499@>>@A4:8:@?ABA599:2:>@@ABBBBBBBCBBBA@@@=CCBBC@C?B?BCAABAAA
@ATNG8:01180:06398
GATGGTAGATATATGCACGCTCTACCAGAAGATCAGGAACTCTAGAAGAATTCAGATTTTTAACACGAGAGTAAACGTAAAAAGAAGGTTTTACAAGACTCACGTTAACAATATTGCAGCAGTACGCACACAATCGAAGCGCAGTAAGGATGGCTAGTGTAACTAGCAAGAATACCACGAAAGCAAGAAAAAAGAAGCACGCTATTATCTATTAACGTACCTGTCTCTTCCGAAACGAATGAGTACACACTCTCATATGACACTACCATCGTTCCTTCTGAGTCT
+
AAAA>A<BBCCDCBBBDGGCCCCCB=@AB>BBCBBB@B?BBCAAAD?BB@C?AA@9:999.9?CCBABBACDCB<89;CBCC5BB>A=@B@9@CD?BBBBCDDDD?B@BC?BBC@CBCCBBBCCCCCCBBBB?BBBB?BBBBDDCC@CABA@@ACBBBCCC?CCCBBC?BB?BCE?BACDD=><<899::99%:><>?8>C;@:?473<33328:??@BC?BBBBA::39988817AA<@?AAB@@@@@A>>>?>??>BBBB???B?BBBBC@C?B?BBAAB???
@ATNG8:01185:06377
GATGTAGGCACTGCGCACACATCCCAGAAGATCAGGAACTCTAGAAGAATTCAGATTTTTAACACGAGAGTAAACGTAAAAAGAAGGTTTTACAAGACTCACGTTAACAATATTGCAGCAGTACGCACACAATCGAAGCGCAGTAAGGATGGCTAGTGTAACTAGCAAGAATACCACGAAAGCAAGAAAAAGAAGTACGCTATTAACTATTAACGTACCTGTCTCTTCCGAAACGAATGAGTACATAGATATACGTATAGCTACCATCGTTCCTTCTGAGTCT
+
@??C>CD?BBBBDCCCCCCBBBCG=A@?>@CCD@A=A?BBBECDC@BB?B?@@@AAAAA2A@DCBCBBA@???9==?@@@@1@B>C=AAA7@CC>BBBBCBC@@>A@BB@CBC?BCBBDBBCCCEBBBCCC@CB??<@@CCABBC@C@CBC?CBBBBBBB?AAACCC?BB?AAA<????=5<<=9=@ABA3BC?DCBAAAAAA<>:>=AB=A=AABAB@BBA@@??<?>BBB>BBB>@@BBBCBCCBBBB>>>@@AAA???A;;6;?====?<?=B@@@A===
@ATNG8:01185:06378
GATGGTAGCACGACACGACGATGTGTACTCATTCGTTTCGGAAGAGACAGGTACGTTAATAGTTAATAGCGTACTTCTTTTTCTTGCTTTCGCGGTATTCTTGCTAGTTACACTAGCCATCCTTACTGCGCTTCGATTGTGTGCGTACTGCTGCAATATTGTTAACGTGAGTCTTGTAAAACCTTCTTTTTACGTTTACTCTCGTGTTAAAAATCTGAATTCTTCTAGAGTTCCTGATCTTCTGGATAGCGACGCGATATACTACCATCGTTCCTTCTGAGTCT
+
BCFD@CCCCBB:66BABCC;69BCCCBCBC@@>@CCC?CJAC@CBCBCBC@CCBCB?C=ABBB@C@BCBCCDBBB@BBABB2AA?CBBB=BBBA=??B?AB?@??BBC?BCCBBBAB>ACC@C?>;:@;;:@<A???<@@@@@@A@@@AA?@@@D<;;;=A@:<:=BA@@@B@@<@@??@6?=A<<=<<<.<@AAA:AA?>>>@===9=?>>/?888A=A=@@<CC@@A??=@<@@@A>>;>>>=@@>>;;;BEB;;;A???>>>=AAB@A:>:><@ABAAA<<
@ATNG8:01186:06362
GATGGTATCGCACACATAGATACAGTACTCATTCGTTTCGGAAGAGACAGGTACGTTAATAGTTAATAGCGTACTTCTTTTTCTTGCTTTCGTGGTATTCTTGCTAGTTACACTAGCCATCCTTACTGCGCTTCGATTGTGTGCGTACTGCTGCAATATTGTTAACGTGAGTCTTGTAAAACCTTCTTTTTACGTTTACTCTCGTGTTAAAAATCTGAATTCTTCTAGAGTTCCTGATCTTCTGGCTCTCGTAGACAGATATACCATCGTTCCTTCTGAGTCT
+
AAAA@BBBBBDBBBBCCCCCCCBBBCCCCC???@BCB>CD?C@BDCBABC@CGDCC@B?BBCC@C?BCCCBBCCC?BADDD3BB?BCCC=BBBB?ABD@<<9;BBCBB@FFGEEDCC@CAHAC@CCCCCCCC@DCCC>BBCCECCCBBBCC?A@D?BBC@EE?B?ABBCDCCCCBCBBBA7A;@;AAAAA,@C@@@=ABBCCHBBBB?BBBB2BBBCD?C@CE>A@CCBBB?C@CCABBB?CBB@CCCCBCCBCBCCCCCCDBB@BBCCA?C=@=ABBABAAA
@ATNG8:01187:06371
GATGGTAGTATAGAGCTCTACATAGTACTCATTCGTTTCGGAAGAGACAGGTACGTTAATAGTTAATAGCGTACTTCTTTTTCTTGCTTTCGTGGTATTCTTGCTAGTTACACTAGCCATCCTTACTGCGCTTCGATTGTGTGCGTACTGCTGCAATATTGTTAACGTGAGTCTTGTAAAACCTTCTTTTTACGTTTACTCTCGTGTTAAAAATCTGAATTCTTCTAGAGTTCCTGATCTTCTGGTATACCACACTCGCTCGCTACCATCGTTCCTTCTGAGTCT
+
>88C@A@@BCCBBBCCCBBCCJICCBBACB;;6;AAA9AA<@=@DCCCCC@CBBBB9979BC@=B=@@BCEBA<@7CCCCC1BA6A???7?BBC?BCC?BB:889?A?6<>?@@@?A<ABE:=:=AA@@@>><>@@@=@@=;=>>>>>>>>=<::4:;>;@A=A:>>A?>>=881676:=,9277;:<==+:;665.59:///666?<@BBB.8<=>=5<2::4<A@@@@@<@;>>AA>>:>>@899;//-/;;;///:==@??@F:=>>BB<@;?<??<@>667
@ATNG8:01187:06378
GATGGTAGACATATCGTACTCTCTGTACTCATTCGTTTCGGAAGAGACAGGTACGTTAATAGTTAATAGCGTACTTCTTTTTCTTGCTTTCGTTGTATTCTTGCTAGTTACACTAGCCATCCTTACTGCGCTTCGATTGTGTGCGTACTGCTGCAATATTGTTAACGTGAGTCTTGTAAAACCTTCTTTTTACGTTTACTCTCGTGTTAAAATCTGAATTCTTCTAGAGTTCCTGATCTTCTGGGCTGCGCTGATATGCGCTACCATCGTTCCTTCTGAGTCT
+
77897?CCBCC;;:CCBCCBB;::@?6:9CCC@BBBE@@@?A@CBBBC??=@A@A@=@8<?::09?A@@@BA@AA?@@?@@1?A=A999(733.3=;;9@B489?=9948??;>:<?;???=B<@@?>=;8818=@A;??B>>>?>>>AA?@===588;<CB7<8;C>::=@;;-//899.;490:6;;;,999=;)/.33333766-///'....913.5:59555:::6;59@@;9;6---;.9---99:9>???;666///1665897=8=8===>??>>
@ATNG8:01187:06383
GATGGTAGTGTCAGTGCGCGTCGTCCAGAAGATCAGGAACTCTAGAAGAATTCAGATTTTTAACACGAGAGTAAACGTAAAAAGAAGGTTTTACAAGACTCACGTTAACAATATTGCAGCAGTACGCACACAATCGAAGCGCAGTAAGGATGGCTAGTGTAACTAGCAAGAATACCACGAAAGCAAGAAAAAGAAGTACGCTATTAACTATTAACGTACCTGTCTCTTCCGAAACGAATGAGTACTATAGACTATCTGAGACTACCATCGTTCCTTCTGAGTCT
+
455=9><;;6>>@=665<::55555.5;=7<?BBDC@C@DCCCCBB?BC7;5::@??BCC1A=>>=::888373(38;;===*45.5.555&5<<6;;596@559;?;?B@BCCAEC@@ABGCCABBGCCBB@@@@B>A;;:@@??<A?BBB?ACCAAABA<??:::B?AA>ABC=A>777)3884:?>??.=@9??>CFD99:+/)/877375;8@@B=@@?>?>>9>?BAB<@@?587@@?>?A>>>>==;77=>;;33339939877828282733399//
@ATNG8:01197:06367
GATGGTAGGCGACATACATACGCGCCAGAAGATCTGGAACTCTAGAAGAATTCAGATTTTTAACACGAGAGTAAACGTAAAAAGAAGGTTTTACAAGACTCACGTTAACAATATTGCAGCAGTACGCACACAATCGAAGCGCAGTAAGGATGGCTAGTGTAACTCGCAAGAATACCACGAAAGCAAGAAAAAGAAGTACGCTATTAACTATTAACGTACCTGTCTCTTCCAACGAATGAGTACGATGAGATCTCGTGTGCTACCATCGTTCCTTCTGAGTCT
+
@@@E@BBB@CAABCCCCDDCBBA@@<@CCACCCCDDAC?CBCBBBC?CC?C?CABAADDD2D?CCABBBBBCCC=B@=>@@@0@CAE@DDD;B@CBDABABBBAA<B@AB@BBB?BBBCCCCCCCCCDCCCC@CCBB?BCBBBCCC@C@CBB?BCCCCCCC?CCCCBB?BB@CCC999BAA8@>>8>??@A2BC@BBABBBBBB=A>ACCC?B?AACCC@BBCCCCB@C?C@CCC?CCBBCCBBBDCBBBBBBBBBBBBBBAA<@==<D?D?C<@ACBB>=>
@ATNG8:01198:06379
GATGGTAGCACGGAGTCACTCATATCCAGAAGATCAGGAACTCTAGAAGAATTCAGATTTTTAACACGAGAGTAAACGTAAAAAGAAGGTTTTACAAGACTCACGTTAACAATATTGCAGCAGTACGCACACAATCGAAGCGCAGTAAGGATGGCTAGTGTAACTAGCAAGAATACCACGAAAGCAAGAAAAAAGAAGTACGCTATTAACTATTAACGTACCTGTCTCTTCCGAAACGAATGAGTACTATGTAGAGCTCTATACTAATCGTTCCTTCTGAGTCT
+
>CCE>>7<90//)/977555<444:;55559>@=<@<7<266=655>955468=;@>:>>>'<5>::ACCBBBBC>BBBCGED1?@4905<=0;;;:><<>AA=AA?B?BB@BBC@CDC@@AEBCCCCBBBCC@CDDE>@AAAAB@A=A=B;;9:AC@AB@?=?CAAAB?AA=AAA<@>?>>.77<999:::9%9=9997ABBBBA<A9<>AE:>:>ACBB?BB???CE?C????9>?@:@@@@AA@BBABA???B@;98:@@>??;875=8</7.78897773
@ATNG8:01200:06392
GATGGTAGTGTGTCTCTGAGAGTAGTACTCATTCGTTTCGGAAGAGACAGGTACGTTAATAGTTAATAGCGTACTTCTTTTTCTTGCTTTCGTGTATTCTTGCTAGTTACACTAGCCATCCTTACTGCGCTTCGATTGTGTGCGTACTGCTGCAATATTGTTAACGTGAGTCTTGTAAAACCTTCTTTTTACTTTTACTCTCGTGTTAAAAATCTGAATTCTTCTAGAGTTCCTGATCTTCTGGCTCTCGTAGACAGATACTACCATCGTTCCTTCTGAGTCT
+
;5>>;ACCCBBBBCCBBDDBCBCCBBBFFCBB>BAAB=BC@C?BBBCBBB@CCCCC?C@CCBC@C@CCCBCCCDD?@??>@0AB?BBCB>BDCBBBB>BC>;:;BCCACCBBBCCC@BBB@C@DDCCBCCC?CBBB?CCICCCCCBBCCCCAAA?BBC@CB@C@BBCCCCDBB@BCCCC:CAFABBBBB5BCLED;DCCCCCCBBA<@@@@1ACBCD?A=@B?BBBCBBB@C@C@@ABB?BBB?BBCBCDCBBBBBBCCDCBBB@BBBBB?C?C?CACCCA@@
@ATNG8:01200:06398
GATGGTAGCTATACGTATATCTATGTACTCATTCGTTTCGGAAGAGACAGGTACGTTAATAGTTAATAGACGTACTTTCTTTTTCTTGCTTTCGTGGTATTCTTGCTAGTTACACTAGCCATCCTTACTGCGCTTCGATTGTGTGCGTACTGCTGCAATATTGTTAACGTGAGTCTTGTAAAACCTTCTTTTTACGTTTACTCTCGTGTTAAAAATCTGAATTCTTCTAGAGTTCCTGATCTTCTGGCTCTCGTAGACAGATACTACCATCGTTCCTTCTGAGTCT
+
@9:6;?<<BB>BBC=====><<B@;;;<<D:;2;AAA6?@:>=CB==>??:==B=C>B?;;;D@A<@@000666///(/999:+;A?BBBC=B@@@?AAC=AB????CAA=AABCBBBC?CBA>B?BB@>:;<<;>:;;:>>@@@@?>>>@@A>>>@<@@@=BA<B:>>@@@@@@D<>5655'51715////'/:566*//9999::::18786(5==<><>=AA=AA@;;;;8=;@A@@@A7;;C=B;;;>>@@A@==>;66:://,/:99;5=8=:>>>>A:::
@ATNG8:01202:06384
GATGGTAGACACGTGTGCTCTCTCGTACTCATTCGTTTCGGAAGAGACAGGTACGTTAATAGTTAATAGCGTACTTCTTTTTCTTGCTTTCGTGGTATTCTTCTAGTTACACTAGCCATCCTTACTGCGCTTCGATTGTGTGCGTACTGCTGCAATATTGTTAACGTGAGTCTTGTAAAACCTTCTTTTTACGTTTACTCTCGTGTTAAAAATCTGAATTCTTCTAGAGTTCCTGATCTTCTGGACGACGCGCACTGACACTACCATCGTTCCTTCTGAGTCT
+
;5<B;@CCCCB@@@BA?ACCAABBCCCBCCAA?ABBB>BCAD@CBABACC@CA@@C@D@CB@A>A?AABABCCCB<>?@@@.?@<@;;>8?ADF?BBDAA@=@@@@C?BBB?>@@@<>;D=D;;;<>?@@@=AAAA=A@?AA===AAADAA>>>;?@@<@@<A<AA>>>>B?>8;:;:;/:9=8:::::*9=9981876///;;9>;>BCB/>@A??;?;;;8;@DDAA>=C<A@@@==7;;B<?>:::=<=AA===@;;;==?:>;;;E<@<?;>>D???@B
@ATNG8:01211:06364
GATGGTAGTGCGTGAGAGAGAGACCCAGAAGATCAGGAACTCTAGAAGAATTCAGATTTTTAACACGAGAGTAAACGTAAAAAGAAGGTTTTACAAGACTCACGTTAACAATATTGCAGCAGTACGCACACAATCGAAGCGCAGTAAGGATGGCTAGTGTAACTAGCAAGAATACCACGAAAGCAAGAAAAAGAAGTACGCTATTAACTATTAACGTACCTGTCTCTTCCGAAACGAATGAGTATATAGACTATCTGAGACTACCATCGACGAATAGAAGTCT
+
;55>;>CBCBCC@A@BCCAABCCCD?BBFADDDDBB?A@DDDBAAB?BE>A?@DCABBBB1B>BBCCCBBB<<=3<>:;;;:';C<@5;;;-;A@=ACCBDDDA@<@?BB@CCE@CBBBBCBBCBBACBBCC?CCDD=AABBCCCA?B@DCB>BCCCCCCC@DCCAAA?BC?BBB>AAAAA;@>>999999(:A?BBBBBBA@@<@==>AB<A<BACBB?CC@@@BA?C?CCC=CCC?AAABBBCBBBDCAAABBCDAA?>@@A:=<@===>A<AAAB<A?>>
@ATNG8:01213:06388
GATGGTAGGTGCCATGAGTGTATCCAGAAGATCAGGAACTCTAGAAGAATTCAGATTTTTAACACGAGAGTAAACGTAAAAAGAAGGTTTTAACAAGACTCACGTTAACAATATTGCAGCAGTACGCACACAATCGAAGCGCAGTAAGGATGGCTAGTGCAACTAGCAAGAATACCACGAAAGCAAGAAAAAGAAGTACGCTATTAACTATTAACGTACCTGTCTCTTCCGAAACGAATGAGTACGATGAGAGAGCTCTCTCTACCATCGTTCCTTCTGAGTCT
+
;@CB@BBB@@@@@;;6>>?===>?<?@@<>@CC@>;@-00/:::<:>>9B8@@=>>>>=):39?@>>>B==>B9>>79:9:(:>9=9<<<*9/7;;>@@ABBB@A=B<;;5:;:2:?AAB@@?=><@@?;;:;@>=>;====A?@?=A;>>B?BEEAA>>>;>?@?BB=9959@@<?>>AA9A>><:AEEE/;=59///==@@D=A;==88187<888?;?>AA:::577;<=5>;;9;DBB000A000@A0;;BBBABAAAA??<?@?@A;@3:49=>??>AA
@ATNG8:01214:05765
GATGGTAGATACTCGCTGATACACCCAGAAGATCAGGAACTCTAGAAGAATTCAGATTTTTAACACGAGAGTAAACGTAAAAAGAAGGTTTTACAAGACTCACGTTAACAATATTGCAGCAGTACGCACACAATCGAAGCGCAGTAAGGATGGCTAGTGTAACTAGCAAGAATACCACGAAAGCAAGAAAAAAGAAGTACGCTATTAACTATTAACGTACCTGTCTCTTCCGAAACGAATGAGTACTACTCTCAGAGACACACTACCATCGTTCCTTCTGAGTCT
+
?@AEAGCBBCBBBCCCCBCBCBDCC=BDF@DEFC::;;@CCCABBD?AA>A@CBAACCCC2C?CA@@ABBBCCC>@@@AAAA0AC>B5;;;6;CC@CCCCAA@CC798:A=ABB@BBCCCBBCEDCCCCCBB@CBBC@CAAACBBB@C@CBB?BCCCCCCC?BBBBBB?AA=???<@A@@@:>><;==>???'???B98:AABAB=?;>>>B=B=BBCBB?BDBBBCC?B?BCC>CBB?BBBBCCECAA>>=B>>?BCBCBBAAAA=A===@=@9=9========
@ATNG8:01216:05776
GATGGTAGCTATACGTATATCTATGTACTCATTCGTTTCGGAAGAGACAGGTACGTTAATAGTTAATAGCGTACTTCTTTTTCTTGCTTTCGTGGTATTCTTGCTAGTTACACTAGCCATCCTTACTGCGCTTCGATTGTGTGCGTACTGCTGCAATATTGTTAACGTGAGTCTTGTAAAACCTTCTTTTTACGTTTACTCTCGTGTTAAAAATCTGAATTCTTCTAGAGTTCCTGATCTTCTGGAGATACACATGATACTCTACCATCGTTCCTTCTGAGTCT
+
@CCC?CAAADCBBBCCCDDBCCCCCCCCCCAA?ACDG>DD@D=BBCCCCB?BDDCC?C@CCCC?C?BBDDAAACC@BCBBB3BC@BBBB=BDDB?BAA>BB>AA?CDD?AAABBABB>BBB>B>B?>>><<<:AAAA<??@@@@??>AAAA???@;AA?=AA=C:??AAAB@@@<??@@@5@=A<??AAA/AB<;91999///;;=A=ACCC/AAAAA=?<?@=@A@A???<A:==@@AA:>=A<??=AAADA?>?@A@@@AAAA<A??>A<@<@<@@=<<BBD
@ATNG8:01220:05790
GATGGTAGTGCGTGAGAGAGAGACCCAGAAGATCAGGAACTCTAGAAGAATTCAGATTTTTAACACGAGAGTAAACGTAAAAAGAAGGTTTTACAAGACTCACGTTAACAATATTGCAGCAGTACGCGCACAATCGAAGCGCAGTAAGGATGGCTAGTGTAACTAGCAAGAATACCACGAAAGCAAGAAAAAGAAGTACGCTATTAACTATTAACGTACCTGTCTCTTCCGAAACGAATGAGTACGTGTGACGTACGTGAGCTACCATCGTTCCTTCTGAGTCT
+
BBCD@CCCBBBBDBCBBBBBBCCCC?CCCACFCCBB=A>BBCCCDCABA>A@BAC?@@@@2@<@BCC@@AABBC<@@;;;;;*;A=BAFDD;BCC@DABAECDCCAC?AA>ADE@CBBBCDCCAAABBBC@@=@BDD@BBBBBBBB?B@CCD@CCAAABBAABBB@@@?CF?989>AABBC=?=<888889(:=9>888@@@AA<A;>>@@<><>ADDD@DCBBABB=@>@CC>DDB?BBBBCCAACCCBBAACDCCCAABBBBB@B>>>C5858@CCCCBBAB
@ATNG8:01224:05773
GATGGTAGTATCTGCACACTCTGTCCAGAAGATCAGGAACTCTAGAAGAATTCAGATTTTTAACACGAGAGTAAACGTAAAAAGAAGGTTTTACAAGACTCACGTTAACAATATTGCAGCAGTACGCACTCAATCGAAGCGCAGTAAGGATGGCTAGTGTAACTAGCAAGAATACCACGAAAGCAAGAAAAAGAAGTACGCTATTAACTATTAACGTACCTGTCTCTTCCGAAACGAATGAGTACACACTCTCATATGACACTACATCGTTCCTTCTGAGTCT
+
@BCC@CECCCCCCCCDBBCCECCCCACCC@CCCCBB?B?@@CBCCC@AA?A@BCCBBBBB3B@CCCAA?ACCDD=@?:;;;;*;B?C>BBB:BBF@CCCCCCCBB>B@BB?CAB?CBBBCDCCCCCCCBBCB?CBBB>AABBBBCB>C@CCC@BCBBBDBB>BBBBBB@BC?AAA>??BBC=???<?CDCD2CC?C999CCB??:><@@AA<A=A@BBC@CCBBAAA<?=?CC>FAA?ABBBCBBBCBBBABBCCAACCBBBCDCCBBBC?B?C?BCFAA989
@ATNG8:01224:05792
GATGGTAGCGCGACGAGCGTAGACCCAGAAGATCAGGAACTCTAGAAGAATTCAGATTTTTAACACGAGAGTAAACGTAAAAAGAAGGTTTTACAAGACTCACGTTAACAATATTGCAGCAGTACGCACACAATCGAAGCGCAGTAAGGATGGCTAGTGTAACTAGCAAGAATACCACGAAAGCAAGAAAAAGAAGTACGCTATTAACTATTAACGTACCTGTCTCTTCCGAAACGAATGAGTACGTGTGCGACGTGTCTCCTACCATCGTTCCTTCTGAGTCT
+
B@@D@BBBCCBBBDCCCCCCCC:::6;BB?BDCCAA?@?BCDCCCD@BB?C@CCBBACCC2A>ABBBCCBCBBB>BB@@@@@0@A=B<@@@9ABD@CCCCBBDCE?C@BB?ABB@CCCCCCCCCBCCCEDBC@BCCC@DCCAAAAA?D?CBB@BBBBCCCCAC@A@BC@BB?AAA<@@===5998899999(8@=CBAABBAAA;?;?A@@3736ACCC?BBBBABB=?>?ED>BBB?AAABBCECCCBACBCBBBB@@@A<???:=>@AB@B?C?CCBAAABB
@ATNG8:01225:05777
GATGGTAGCTCTGCTCTGACTCTCGTACTCATTCGTTTCGGAAGAGACAGGTACGTTAATAGTTAATAGCGTACTTCTTTTTCTTGCTTTCGTGGTATTCTTGCTAGTTACACTAGCCATCCTTACTGCGCTTCGATTGTGTGCGTACTGCTGCAATATTGTTAACGTGAGTCTTGTAAAACCTTCTTTTTACGTTTACTCTCGTGTTAAAAATCTGAATTCTTCTAGAGTTCCTGATCTTCTGGCGCGTATGTATGTCGCCTACCATCGTTCCTTCTGAGTCT
+
;55D9<CDA<BCCBBA@@AB;<;CDJJBBBBB?BDDD>BB?B@DCCBBBB?BDCCE@DAAA@D@C@D;;;BAAA@=;;;;;*5?5?ADD>DDCB?ABB=BC@BBCC;<9;CCA@@CD@BBCAB@CCECCCBC@BBCG@AACJBBAA;;;<BBBCD@@AA@CEAC?@@ECCBCCC=AAAAB9B@C@CCFIH2CBBBB8AAAAAAAAAA5;;;;*;@@ABADADDADCCDBBB?A@BBAABB=@@B@BCCCCCBBACECGCBB?@AA>@@AAGAEBD@CCCBBBCC
@ATNG8:01227:05795
GATGGTAGCATCATGCATATCTCACCAGAAGATCAGGAACTCTAGAAGAATTCAGATTTTTAACACGAGAGTAAACGTAAAAAGAAGGTTTTACAAGACTCACGTTAACAATATTGCAGCAGTACGCACACAATCGAAGCGCAGTAAGGATGGCTAGTGTAACTAGCAAGAATACCACGAAAGCAAGAAAAAGAAGTACGCTATTAACTATTAACGTACCTGTCTCTTCCGAAACGAATGAGTACCTCTCAGACGCTCGTCCTACCATCGTTCCTTCTGAGTCT
+
@<<=8=BDBBCDDBBBCCABBBAADBDCC?B@BA:;7;;ABAABCC=?A?B@CDA9:::9$82?8<CFCCC??=5=?<;;;;$4;7;2444&5;;6<==BCCDFCAD>@@?B@@=@BBBABABADGGCCBCC@CCCB@BBBBBBAA=B?BAB?BCCCEBCC@CBBCCB@CCA???;??AAA8>>?;>CDDC/AA?CAAABBBAB?A9?;::69;>ACCD@B;;;@AA=?>?CC>CCC?CCAAABB?BBCCCDDBBAAABB><@@@<???@B?A?C@DBBAAAAA
@ATNG8:01229:05778
GATGGTAGTATCTGTCTACGAGAGCCAGAAGATCAGGAACTCTAGAAGAATTCAGATTTTTTAACACGAGAGTAAAACGTAAAAAGAAGGTTTTACAAGACTCACGTTAACAATATTGCAGCAGTACGCACACAATCGAAGCGCAGTAAGGATGGCTAGTGTAACTAGCAAGAATACCACGAAAAGCAAGAAAAAGAAGTACGCTATTAACTATTAACGTACCTGTCTCTTCCGAAACGAATGAGTACTACTCTCAGAGACACACTACCATCGTTCCTGA
+
:?@=8=AB@@;;AAABBBBCCC;;9<995.54<<995:.49;;:;<5<;38-7>@999998#3383343;;;3333&330/;;;(//)-0666+6-/)//799<=65.4844.444.448;<=;65555556;=9=6669=<888843-55>94.4;8878//)/8889:7:82899,333333&333,3;==>+<=58888888594949:AA=C7;;AAC?@?9333717877734;?:>8<8>?@@@A@?>>>>;88;;;;777926,,,,(,(*(,
@ATNG8:01230:05776
GATGGTAGTAGTACACTAGTCATACCAGAAGATAGGAACTCTAGAAGAATTCAGATTTTTTAACACGAGAGTAAACGTAAAAAGAAGGTTTTACAAGACTCACGTTAACAATATTGCAGCAGTACGCACACAATCGAAGCGCAGTTAAGGATGGCTAGTGTAACTAGCTAAGAATACCACGAAATCAAGAAAAAAGAAGTACGCTATTAACTATTAACGTACCTGTCTCTTCCGAAACGAATGAGTACTGTATCTATGTGTGCGCTACCATCGTTCCTTCTGAGTCT
+
?@@@:555;<<<;;;?==<;;<;4404::5::;<<4949555<<=7<<<@<>==>>>999$96555:<556::<28444444$485:4::;/;<<:===<<888=7=8>>844748<889933299<:887@075532./-65--(.26(..88<<;899//)///9///6:<8<<<477333(3994//////#//(/666;<=B=7=>9>8847:978:A:<=>@><=996557-533-38333:::=888;;//-------/8/3,37977182828;;::77;
@ATNG8:01231:05766
GATGGTAGTACATGATAGACGACACCAGAAGATCAGGAACTCTAGAAGAATTCAGATTTTTAACACGAGAGTAAACGTAAAAAGAAGGTTTTACAAGACCCACGTTAACAATATTGCAGCAGTACGCACACAATCGAAGCGCAGTAAGGATGGCTAGTGTAACTAGCAAGAATACCACGAAAGCAAGAAAAAGAAGTACGCTATTAACTATTAACGTACCTGTCTCTTCCGAAACGAATGAGTACGTGTGCGACGTGTCTCCTACCATCGTTCCTTCTGAGTCT
+
@@@C@DBAACCCCCCBBCCC9::BB@DDD?CCDDBB>A@CBFBBBC?CB?B?CBC>>>>>0@@CCCCDCBBCCC<BC;;;;;*;C>C4;;;7;CC@CCCC>CCBCDFBCB?BBG@CCCBBBCCCAABCBBBA?CACC?CABBBBAA?B?BBC?CCCDCABB<BABCCC=AA?BAB?AB99:+7;739;;;@+7958BBCCBBBC?B?B@@@<@<B@@AA=A>>=<===B>>>=3;@@=@BACB?A@BBDAAABBBBCBBAA>ABA?B@@AB>B@B?BCCCBA>>
@ATNG8:01235:05797
GATGGTAGAGAGACTGTAGCGCACCCAGAAGATCAGGAACTCTAGAAGAATTCAGATTTTTAACACGAGAGTAAACGTAAAAAGAAGGTTTTACAAGACTCACGTTAACAATATTGCAGCAGTACGCACACAATCGAAGCGCAGTAAGGATGGCTAGTGTAACTAGCAAGAATACCACGAAAAGCAAGAAAAAGAAGTACGCTATTAACTATTAACGTACCTGTCTCTTCCGAAACGAATGAGTACGATGAGAGAGCTCTCTCTACCATCGTTCCTTCTGAGTCT
+
/::;=A?@A<BAA<====>>C@;;;)5998=A@@@@;A<?@>@@?A?AA<@<???CBDEC3B?BBBBCAA@???::;=====*9926:???0<;?469@@<A@@@=@@JC@CDD@BBCCCCDCHCCCCBBCB>BC<;:;A@@DEAA>B@E;;;;BBBCBBFACBBCBA?AA=ABA2999999+99939BDDF3BB?BBBBBCB>>;>=>>??9=8==BCB?B@@A?BC@F?BBB>BBB?BBBCCCCBBAA@@@@???9???@@@??==877B?C=A>BBCCC@@@
@ATNG8:01236:05809
GATGGTAGACACGTGTGCTCTCTCGTACTCATTCGTTTCGGAAGAGACAGGTACGTTAATAGTTAATAGCGTACTTCTTTTTCTTGCTTTCGTGGTATTCTTGCTAGTTACACTAGCCATCCTTACTGCGCTTCGATTGTGTGCGTACTGCTGCATTATTGTTAACGTGAGTCTTGTAAAACCTTCTTTTTACGTTTACTCTCTTGTTAAAAATCTGAATTCTTCTAGAGTTCCTGATCTTCTGGACAGAGTGTGCAGATACTACCATCGTTCCTTCTGAGTCT
+
CCCC?BBCCCCCBBBBABACAAACCGCBCDGCACDCC?BB@BADCCDBBB=ABCAA?A?AABC?B?BAABBBC=C@BBBBB3@@;?889(8??@<@::38@389;9;;5:A@ACBBC@?;;=A=AAAAAAAD<AAAA588@>>>>AA>>>B==<;:47718:5:<@@@@@?@@D=;;;@@6@>D;??BBB/@?;;;-88>;;;=7<>18898(5995@;A<AA=>@=///>7;7<?>?>?;=>>=BB@@787@A@?;;::;:>?A<?>>>C=C<@;>>AAA??@
@ATNG8:01237:05761
GATGGTAGCTCACGTACGTCACACGTACTCATTCGTTTCGGAAGAGACAGGTACGTTAATAGTTAATAGCGTACTTCTTTTTCTTGCTTTCGTGGTATTCTTGCTAGTTACACTAGCCATCCTTACTGCGCTTCGATTGTGTGCGTACTGCTGCAATATTGTTAACGTGAGTCTTGTAAAACCTTCTTTTTACGTTTACTCTCGTGTTAAAAATCTGAATTCTTCTTGAGTTCCTGATCTTCTGGCTCTCGTAGACAGATACTACCATCGTTCCTTCTGAGTCT
+
ABCE@CCCCABBBBECBCBCBDCBBBBBBCBB?BDDG>CC@B@BCCDCCC?CCBBB?B?CCCC?C?CCCBBBCBA=@??@@2AB?CBBB=ACCB?BBB>AA<>>>BBD?BAAAAAAC>ABA>B=B>===>>>=AAAA;@@A@?>>AAAA>>@===9=?@<AA<A;???@@???A:??CDD5A<A977666(8=6660666///=;<=18888+8>??@;?;==:=B=A==<<A<AAA@@@6<<D>D??>>>A:::AAAAA@@@>>:<<=>>;><@<AAAAA@@@
@ATNG8:01239:05806
GATGGTAGTAGTACACTAGTCATACCAGAAGATCAGGAACTCTAGAAGAATTCAGATTTTTAACATCGAGAGTAAACGTAAAAGAAGGTTTTACAAGACTCACGTTAACAATATTGCAGCAGTACGCACACAATCGAAGCGCAGTAAGGATGGCTAGTGTAACTAGCAAGAATACCACGAAAGCAAGAAAAAGAAGTACGCTATTAACTATTAACGTACCTGTCTCTTCCGAAACGAATGAGTACTATAGACTATCTGAGACTACCATCGTTCCTTCTGAGTCT
+
:4445:444::=<<<>=>666;;=>7;;<8<=<?>A5;25>;@955555058;;7/////$/)////7//4:444(3;4444&4<5:7<?>1<;<9<<:?<>?=;8718;.34>7===;==@@>AB@@@@AB<@>>>455;<=<==4605::3>>><@>??>?:::0/(/:066718899;,3336====<)33.3:>?:;69?4:39=67065<<A@?=;:8?>:=<?<789.733,3<;;373;><;;773:7;;<>>;>>7718;;;C<?:??B@@BBBBB
@ATNG8:01242:05762
GATGGTAGACACGTGTGCTCTCTCGTACTCATTCGTTTCGGAGTGACAGGTACGTTAATAGTTAATAGCGTACTTCTTTTTCTTGCTTTCGTGGTATTCTTGCTAGTTACACTAGCCATCCTTACTGCGCTTCGATTGTGTGCGTACTGCTGCAATATTGTTTAACGTGAGTCTTGTAAAACCTTCTTTTTACGTTTACTCTCGTGTTAAAAATCTGAATTCTTCTAGAGTTCCTGATCTTCTGGGTGTATCAGCGAATATCTACCATCGGTTCCTTCTGGAGTCTTACTCC
+
488:8AB@?@A9555999;;><==?<<<@@??:=>>@7==8<<<555:=8566>>=A;???@:>7:9:988934039===+<<133;;/893917786;?<A877<B;??:444==7=::4848:::>8883<97737777555969:<?88795/..(...'.2788;22255.56666*5.532.///'/59990///9956:7;06565'5<=A@6C7;=0659;65648(----/8466;=1///66998A:828<>;<8:066//(/063:6777--,,,5,2222,
@ATNG8:01245:05772
GATGGTAGCACGACACGACGATGTGTACTCATTCGTTTCGGAAGAGACAGGTACGTTAATAGTTAATAGCGTACTTCTTTTTCTTGCTTTCGTGGTATTCTTGCTAGTTACACTAGCCATCCTTACTGCGCTTCGATTGTGTGCGTACTGCTGCAATATTGTTAACGTGAGTCTTGTAAAACCTTCTTTTTACGTTTACTCTCGTGTTAAAAATCTGAATCTCTAGAGTTCCTGATCTTCTGGAGATATCCATCAGCGAGCTACCATCTTTCCTTCTGAGTCT
+
;5>>:>DBBCCBCCCCAAA966BCCBBBDDCC@BCCC?CC@B@BCCCCCB@CBBCD?B?BCCC@B@BBBBCBB=C?DCDDE3BB?A@@@8ACCC?BBD=>=4::9?AC?AABAAADD?BBB?B?@@@@@====BB@@<???@A=>>>>AAA???A<ABA=AA<A;@@@@@===C=AA@FD;D5;48////(/;999+------999<5=;=<)77622(----268...27.336667-..;487767//)/7779@;<<96683/--794926--/396///
@ATNG8:01245:05778
GATGGTAGCTCGCTGATGATATCTCCAGAAGATCAGGAACTCTAGAAGAATTCAGATTTTTAACACGAGAGTAAACGTAAAAAGAAGGTTTTACAAGACTCACGTTAACAATATTGCAGCAGTACGCACACAATCGAAGCGCAGTAAGGATGGCTAGTGTAACTAGCAAGAATACCACGAAAGCAAGAAAAAAGAAGTACGCTATTAACTATTAACGTACCTGTCTCTTCCGAAACGAATGAGTACTACTCTCAGAGACACACTACCATCGTTCCTTCTGAGTCT
+
;AAC@CCBBC@@@;9;CCCCDAABC@BBB@BBBB@@=@?@@CCEBC?BC@B?@A?89999):<@CBBCCAA:99+8>:;;;;.;?=C699979BD@CCCCDCC@@<@>AA>BBB?BBCBBBCCDDCBBCCCC@CCBB@BBBBCCBC?C@C@@>@BAAADCC@CCBBBB?BB?>>?499??=5===9==<=<?'??>A?=@ACAAA<A:AACE6768ACCC?CCBBBBB?B?BBC@CAA>BDDCAAABBBBBBBBBAABCCCA==DD<?>>>@5:5:8<<?====>
@ATNG8:01246:05803
GATGGTAGGCGATATACATACGCGCCAGAAGATCAGGAACTCTAGAAGAATTCATAGATTTTTAACACGAGAGTAAACGTTAAAAAGAAGGTTTACATGACTCACGTTAACAATATTGCAGCAGTACGCACACAATCGAAGCGCAGTAAGGATGGCTAGTGTAACTAGCAAGAATACCACGAAAGCAAGAAAAAGAAGTACGCTATTAACTATTAACGTACCTGTCTCTTCCGAAACGAATGAGTACGATAAGAGAGCTCTCTCATCGTTCCTTCTGATTCT
+
44555:<>@B?;?BBABBEBBBBBB?BBB=AAFCCD9;9;B@@?;;699:>::0////////$/38;;<>=977791///)/666'66166::4;<;<<AAB@@@@@;?9@?9?9:24@>==:==<<ABBCCCDAECCB@CBBBBBCC>B?B:98:CCCCCDD@BBB???@BC?CAA799?>@8@??<?BHED3BB?:9:BDFCBA?C?CBB><@:=>BCC@CCAABCB?B?BAA<AAA>BCD@@@BBBBB?BCDCAAAAACCCCBBBB?B5959A@@A???
@ATNG8:01255:05787
GATGGTAGCATCATGCATATCTCACCAGAAGATCAGGAACTCTAGAAGAATTCAGATTTTTAACACGAGAGTAAACGTAAAAAGAAGGTTTTACAAGACTCACGTTAACAATATTGCAGCAGTACGCACACAATCGAAGCGCAGTAAGGATGGCTAGTGTAACTAGCAAGAATACCACGAAAGCAAGAAAAAAGAAGTACGCTATTAACTATTAACGTACCTGTCTCTTCCGAAACGAATGAGTACAGAGAGTACGATATGTCTACCATCGTTCCTTCTGAGTCT
+
8:4966>>66:AA;69;;;>AAABB>AAC@BBAC;;6574459;5<;?=6><?GCAAAA@)9333333378888/88;4444$495:7<>=,55;7;;<BECB??<?:>?>B;;7:>BA@@@BBBBICCCCC@;;;;<@;;<CCCC@C?C;;8;B@@ACBB@AAA@??;?A?AB@=@@;;;33334::>@A@(??<773738@BB@B?B@?>1818<AAA?@@@@@@A?B?BCC>B@?=?@@?>?BDBBBBBA????ABBCBEBBC>@?>>>5;6;;@?B??===
@ATNG8:01258:05774
GATGGTAGACATATCGTACTCTCTGTACTCATTCGTTTCGGAAGAGACAGGTACGTTAATAGTTAATAGCGTACTTCTTTTTCTTGCTTTCGTGGTATTCTTGCTAGTTACACTAGCCATCCTTACTGCGCTTCGATTGTGTGCGTACTGCTGCAATATTGTTAACGTGAGTCTTGTAAAACCTTCTTTTTACGTTTACTCTCGTGTTAAAAATCTGAATTCTTCTAGAGTTCCTGATCTTCTGGTATACACACTCGCTCGCTACCATCGTTCCTTCTGAGTCT
+
@ACC@CCCBBCDCBBBBCCCEIEECCCCCDDCAC@@A<AC@C@CCCBBCC?BBBBB>B>AADC?B?CCBBBBC@A887737$3?4ABBB>BBBB@BB?<<<;>>ACCC?AABB>>@@;AAA7>9>>??>==>;DAAA9>>AA???>>>A@@@@@A=>>>=8868=CCA??@>>><@@ABA5A=A:88888(8=::;1;<====?=<=5:9;9)7?AAB=D;??<?@??@@@<@<?>>?>?:==A<AABAAA>>>D=<<?@@@?AA<AAAAA;?:@8;;@@@@@>
@ATNG8:01258:05790
GATGGTAGCGCGACGAGCGTAGACCCAGAAGATCAGGAACTCTAGAAGAATTCAGATTTTTAACACGAGAGTAAACGTAAAAAGAAGGTTTTACAAGACTCACGTTAACAATATTGCAGCAGTACGCTCACAATCGAAGCGCAGTAAGGATGGCTAGTGTAACTAGCAAGATTACCACGAAAGCAAGAAAAAGAAGTACGCTATTAACTATTAACGCACCTGTCTCTTCCGAACGAATGAGTACGAGAGTCAGAGCTGAGCTACATCGTTCCTTCTGAGTCT
+
DDDD?CCBBCBA@ADDCCCCCBBCC>BCC@DCBB;;7;=@CCCCDE@CB?B@BBA@AA@A2@=ABBAAABBAAC>?>@>>>@0@D?D>BBB<BGEAGAAACBB:9294:?;ACC>@@CDCBCBDDDEFCBDB@CBCC@@@ACBCBC@C@@@A@BEDDDCCC@ABBABC>AAB>AA<??BAA999::?AAAB2BB?AAABAAAAA<@<@AAB;?<>===B;??@898B:=:>@=A@@7;;;?>>@@B@@??????@@@===?;;;D@?;<8;=B=@>>>>>=@
@ATNG8:01260:05782
GATGGTAGTGTCATATGAGAGTGTGTACTCATTCGTTTCGGAAGAGACAGGTACGTTAATAGTTAATAGCGTACTTCTTTTTCTTGCTTTCGTGGTATTCTTGCTAGTTACACTAGCCATCCTTACTGCGCTTCGATTGTGTGCGTACTGCTGCAATATTGTTAACGTGAGTCTTGTAAAACCTTCTTTTTACGTTTACTCTCGTTGTTAAAAATCTGAATTCTTCTAGAGTTCCTGATCTTCTGGGTCTCTCTCTCACGCACTACCATCGTTCCTTCTGAGTCT
+
////)/7777;:=??<A<ABA@?;:;>==9445:445/4<;A8;9@A=@@=A@>994949;;;:??>>EDDA@@B@BB@A?+=<.4455)4444.555.55.55555:7<=?;9;65.55;49.95<566;;7;:55.55:::=<<;;;<:99=9.559455.4.448;999//)//444&43939<<<<+;;;==495//////)/:27777$/59//)/277)/////55.47;=<<<=7;:991----866<555:555655<799444398;8;;444444
@ATNG8:01262:05779
GATGGTAGTGATACAGATCAGACACCAGAAGATCAGGAACTCTAGAGGAATTCAGATTTTTAACACGAGAGTAAACGTAAAAAGAAGGTTTTACAAGACTCACGTTAACAATATTGCAGCAGTACGCACACAATCGAAGCGCAGTAAGGATGGCTAGTGTAACTAGCAAGAATACCACGAAAGCAAGAAAAAGAAGTACGCTATTAACTATTAACGTACCTGTCTCTTCCGAAACGAATGAGTACCTCTCAGACGCTCGTCCTACCATCGTTCCTTCTGAGTCT
+
<<CC@BBBBBBCCCCCCBDBGEGCC@BCC@CCAA@@=A?CDBBDA@@ACACADFAA?;;?+?7BBBBAA@BBDF>@@;;;;;*;B=@5;;;*9CC?CBB;;;JFE@D?BC@BCC@CBCCBBBBCCCCBCBBA=AAAA?BBDDA@@B?B@CBB@BCCCBB@@>@ABBBB?AA?ABB>AA???8=>>;99::9(9>?BBBBBBBBB>>:=>>C1918>AAC@CE@A@BB=@>@CF>CCC?BBBBBBB>???BBA@???AA=@@:==>;=;;;A=A?B@DCCBB@?@
@ATNG8:01214:05846
GATGGTAGAGTACAGTGTAGTAGACCAGAAGATCAGGAACTCTAGAAGAATTCAGATTTTTAACACGAGAGTAAACGTAAAAAGAAGGTTTTACAAGACTCACGTTAACAATATTGCAGCAGTACGCACACAATCGAAGCGCAGTAAGGATGGCTAGTGTAACTAGCAAGAATACCACGAAAGCAAGAAAAAGAAGTACGCTATTAACTATTAACGTACCTGTCTCTTCCGAACGAATGAGTACGTGTGACGTACGTGAGCTACCATCGTTCCTTCTGAGTCT
+
<=>C@CBDBBBBCEDDCBBCBBA@@:@BB?BBDC@@?@?BBB@@?B:CB>B>AA997999):;997>?>?>789+9;;9444$4<6;.555&5<<;<A996>=5666<@@<CCB@BA@@BCCBCBDAAABBC@DBBB>AACCCCCB?C@D@@=@BAAA;;:?ABBAAA@ED?AAA?AA???8=@@=ABBBB3BDACBBBBCB?>8>:===>1818>A@@>@AABBBB?B>AB?C??799?>?>@?@@>>?CCCCBBBD@??AAB?BBBBB?B>A>AAABBA@@
@ATNG8:01217:05858
GATGGTAGAGTATCATGTGTATCTCCAGAAGATCAGGAACTCTAGAAGAATTCAGATTTTTAACACGAGAGTAAACGTAAAAAGAAGGTTTTACAAGACTCACGTTAACAATATTGCAGCAGTACGCACACAATCGAAGCGCAGTAAGGATGGCTAGTGTAACTAGCAAGAATACCACGAAAGCAAGAAAAAGAAGTACGCTATTAACTATTAACGTACCTGTCTCTTCCGAAACGAATGAGTACTATAGACTATCTGAGACTACCATCGTTCCTTCTGAGTCT
+
;;@C@CBDBBBCCCC@AAGCCBBBC<@@C@CCCCAA>A?BCDCCCC?CC=C?BCCCCCCC5C@CCCCCDCHCCC=CB??@@@0@C?C@CCC;BCCAD@@@BBC998:@CD@CCC?CCCCCBBB@BBCCCCBC@CD@@>@CDBBB??=AACCC?BDCBBAAA@CCCCCB>BA=@@@9=;;;;3???>BDDCC3BB?B@??BBBCC<?>?ACC3868EFCCABBBBBBB?C@CCC=CBB?BBBBCCCCCBBBBAAACBBBBCCBCCC?BAAAC@D?C?CCDAA@@A
@ATNG8:01224:05823
GATGGTAGGCACTGCGCACACATCCCAGAAGATCAGGAACTCTAGAAGAATTCAGATTTTTAACACGAGAGTAAACGTAAAAAGAAGGTTTTACAAGACTCACGTTAACAATATTGCAGCAGTACGCACACAATCGAAGCGCAGCAAGGATGGCTAGTGTAACTAGCAAGAATACCACGAAAGCAAGAAAAAGAAGTACGCTATTAACTATTAACGTACCTGTCTCTTCCGAAACGAATGAGTACACACTCTCATATGACACTACCATCGTTCCTTCTGAGTCT
+
AAAC@CCC@BBBBBCBABCBCCCDC?CBB?BCDCCB@C@CCCCCCC@@@?@@CCDAAAAA2A@FCDCCCBA:9939AABBCC5BB?C<@@A7ABC@CBCBCCD@@?A@CEACCC?BBCDCDECCBCCC@@?D@DDCD?BBBB???B@C?DDC?CBBBBBCC@DCCAAA?BC@FBB?A@@@@9??=<>==>?.=@<@?AA@??AC<?;@???;?=AAAAA>ABBA::9=A>BCF?CDD@CBBCCCCCAAABBAAABBBB@BBBCBB?BBDCB?B@EACDEBBBBC
@ATNG8:01226:05813
GATGGTAGCTATACGTATATCTATGTACTCATTCGTTTCGGAAGAGACAGGTACGTTAATAGTTAATAGCGTACTTCTTTTTCTTAGCTTTCTGTGGTATTCTTGCTAGTTACACTAGCCATCCTTACTGCGCTTCGATTGTGTTCGTACTGCTGCAATATTGTTAACGTGAGTCTTGTAAAACCTTCTTTTTACGTTTAACTCTCGTGTTAAAAATCTGAATTCTTCTAGAGTTCCTGATCTTCTGGATAGCGACGCGATATACTACCATCGTTCCTTCTGAGTCT
+
@?@B=@BBB@@;==CCBBCBICDBCCBABB;;4<<<;,:@2:4:@@BA@>?AB@>@<A5<:9:09=@@AA@A?=><00000$06*//99;5//4=<7::@=BB?BAAC>>9:==;;;==8===5:5888>;;;>=A???;@@@D<AA;;;CAA@@AA:??@;??;?=<?@:98@@@,//8>>+838365656'67<<A6<:<??7578:9/////'////8373997?@>>=?C;A7==C@@@<=>==@?=AA===?>>?>;;;;76<66---60606*--99;@56
@ATNG8:01230:05831
GATGGTAGTAGTACACTAGTCATACCAGAAGATCAGGAACTCTAGAAGAATTCAGATTTTTAACACGAGAGTAAACGTAAAAAGAAGGTTTTACAAGACTCACGTTAGCAATATTGCAGCAGTACGCACACAATCGAAGCGCAGTAAGGATGGCTAGTGTAACTAGCAAGAATACCACGAAAGCAAGAAAAAGAAGTACGCTATTAACTATTAACGTACCTGTCTCTTCCGAAACGAATGAGTACACATCGTCGTGTCGTGCTACCATCGTTCCTTCTGAGTCT
+
@@DDADBB@ABDCDCBCCCDIBBBB@BCC@BBBCBB>B?AACCCCC@BC@C@CBAABDDD3C?AACCCCBB@??9=??@@@@,?B=A;BAA7;;;>BBCCCCHCD@DCBB?CA@=BCAAACCCCCCCCBBBC@C998?A@@@BBAA>A?B@@>?BBBBBCC?BBACCC?BB@BBA;??9992:@B?@@@@@2==;>>>>AB>==:=;>>CC7;7:=BAA?AC;;:AA?A?BBD>BBB=??BBBCCCBBBCCBBB:::BB@??CCC@D???C?C?B?BBBBAAA>
@ATNG8:01232:05845
GATGGTAGAGTACAGTGTAAGACAGAAGATCAGGAACTCTAGAAGAATTCAGATTTTTAACACGAGAGTAAACGTAAAAAGAAGGTTTTACAAGACTCACGTTAACAATATTGCAGCAGTACGCACACAATCGAAGCGCAGTAAGGATGGCTAGTGTAACTAGCAAGAATACCACGAAAAGCAAGAAAAAGAAGTACGCTATTAACTATTAACGTACCTTTCTCTTCCGAAACGAATGAGTACTACTCTCATATGACACTACCATCGTTCCTTCTGAGTCT
+
:44:5;<DDCCCDBBBBCC@CECCCC?DDCCCB@B@BBBBBBB?CC?B>??@9:::9'84<89<8:@===<3;877:::(:>9=3999*3<?<ABBBB@@;;5;::;4:==:?>>>BA@@??CBAA?@@=AAAA;AAA>>>?=;?=A<@=;@@@@@@@<@???AA>AB@BBA<>?8889+:><7<>=<<*67/5779?A@??7>7;>>>=D=BC=>>:==8;;;?=A=ACD9??>=AA;;;;?===@@>988?===CCCCCC?AABDE@B?B@DDBCBB;;
@ATNG8:01234:05843
GATGGTAGATATATGCACGCTCTACCAGAAGATCAGGAACTCTAGAAGAATTCAGATTTTTAACACGAGAGTAAACGTAAAAAGAAGGTTTTACAAGACTCACGTTTAACAATATTGCAGCAGTACGCACACAATCGAAGCGCAGTAAGGATGGCTAGTGTAACTAGCAAGAATACCACGAAAGCAAGAAAAAAGAAGTACGCTATTAACTATTAACGTACCTGTCTCTTCCGAAACAATGAGTACACACTCTCATATGACACTACCATCGTTCCTTCTGAGTCT
+
CCDD@CCBBCCDDCCCHFCCBCD@@?@AA=@CBCAA>@?BBD;<;C@CEAC?CCBBBBBB3B@CCCAAACAAAC>BBBCCCC5CB?A=@@@7@BB@CCDDCBB:::0;@DG@D@@?@BCCBCCCCCICCBBBA<AAAA=A;;;DCCD@B@B;;:;EHLDCCC@BABBBB?BB=B@A<@@???8<<<;99::::%:?<>97:@=D?>;:77;AB6;7;>BBB>ABBBBBCAD?:::5:@=ACCCCCCAAACCCDAAABBEDBBB?@?@CCBBB?C>A>AAA?>>AA
@ATNG8:01234:05849
GATGGTAGAGTACAGTGTAGTAGACCAGAAGATCTAGGAACTCTAGAAGAATTCAGATTTTTAACACGAGAGTAAACGTAAAAAGAAGGTTTTACAAGACTCACGTTAACAATATTGCAGCAGTACGCACACAATCGAAGCGCAGTAAGGATGGCTAGTGTAACTAGCAAGAATACCACGAAAGCAAGAAAAAAGAAGTACGCTATTAACTATTAACGTACCTGTCTCTTCCGAAACGAATGAGTACACACTCTCATATGACACTACCATCGTTCCTTCTGAGTCT
+
@@::05:=@BB<;;>??CCCCCAB@:@@<5<@@000;27277/4488.348<8=B=<BBAA1@7BBBBBBBBBCC788:<<;;(::49.555&5;;5<>@@C@CDD>A=@@=@BC=A@BBB;<;A@@BBBBBA=AB@A=@?>=@AAB@C<C??9?A@<A==B>B??>AA=8827;8,33>AA9;9=<789999%0>:;0/0=====,/,/8:;4<6<?CBB=AA:::AC?A;89938=?:@BB???BBB:99BBBA==?AAAA>??A>A??>B?B@C?BBCB?>?@
@ATNG8:01235:05836
GATGGTAGCGCACACATAGATACAGTACTCATTCGTTTCGGAAGAGACAGGTACGTTAATAGTTAATAGCGTACTTCTTTTTTCTTGCTTTCGTGGTATTCTTGCTAGTTACACTAGCCATCCTTACTGCGCTTCGATTGTGTGCGTACTGCTGCAATATTGTTAACGTGAGTCTTGTAAAACCTTCTTTTTACGTTTACTCTCGTGTTAAAAATCTGAATTCTTCTAGAGTTCCTGATCTTCTGGATAGCGACGCGATATACTACCATCGTTCCTTCTGAGTCT
+
:::B>;;CCFA@@DDAABCCCGCDCCCBB<A=:BBCE>CC@C@CCCCDCC@CDDDD@E@BBB@8B;@?;@<<949:9;;;<<$;939:@<:<<<B5A;<?>CIHABACCACIHBB@;;6;BB?C@CGEDDABA=A@@@=ABCCAAAABDDC;;;;;4;??>;;7;?BDBBCCC@@=@@@@@7@?B@BCIIK3BB;;;0;B@A@BD=;;ACFDL5A;;:C?B?AA?BBAAA@@<@;??>:9:;::9=9:9AACBCBBBBABAABCBB>@@@?@<@<@<@BBBBBCA
@ATNG8:01240:05838
GATGGTAGCAGACGTGACAGAGCGCCAGAAGATCAGGAACTCTAGAAGAATTCAGATTTTTAACACGAGAGTAAACGTAAAAAGAAGGTTTTACAAGACTCACGTTAACAATATTGCAGCAGTACGCACACAATCGAAGCGCAGTAAGGATGGCTAGTGTAACTAGCAAGAATACCACGAAAGCAAGAAAAAGAAGTACGCTATTAACTATTAACGTACCTGTCTCTTCCGAAACGAATGAGTACGATGAGATCTCGTGTGCTACCATCGTTCCTTCTGAGTCT
+
@CBB@BDABBCBBBCCCDCCCDECC?CCC?CCCDBB?B@CCCCCCB?AC?C?CCCAAA@@2@?BBCABBCCAAA;@CBBBCC5CC?C=@@@9ACDAEABBCCCCC?B?BB@BCC?AACCBCCCCCBBBCCCC?CCCD?BAABBBBB>C@CCC@BCCCBDCC?BBBBBB@BB>>>?;??@@@8@?=9<<<<>.>B?CBAABBBAA<A<@@>>:=;??BBC?BBBAAAA=?=?CC>CCC?AAAACCCCCCCBBBBBAAAAA>>>>CD;>=>=C?A=C<AAA==:::
@ATNG8:01257:05837
GATGGTAGCGCGACGAGCGTAGACCCAGAAGATCAGGAACTCTAGAAGAATTCAGATTTTTAACACGAGAGTAAACGTAAAAAGAAGGTTTTACAAGACTCACGTTAACAATATTGCAGCAGTACGCACACAATCGAAGCGCAGTAAGGATGGCTAGTGTAACTAGCAAGAATACCACGAAAGCAAGAAAAAGAAGTACGCTATTAACTATTAACGTACCTGTCTCTTCCGAAACGAATGAGTACTATGTAGAGCTCTATACTACCATCGTTCCTTCTGAGTCT
+
ABCC@DDBBBCCCCCCCCCCCCCCC>BCCACCDDBB@B?CCCCCCC@BB?B@BBBACCCC3B@BB?@@CBBBBB9??;;;;;*;B>B5:::&9A<=B;9;BBCCC@C@BB?BCC?CCCABAABCCCCBBBCC@BBBB@BBBBBBAA>B@CBB?BCBCBCCB?CBBDCC@AA>AAA<?@BCD>BBA=>>===1=@>ABBBBB???7;8;DAA7;7;ACCC?A@;::AA=A>ACD>CCC?AAADBAAAABBCCCCCB?????BC>===A>>>B=C=A8::>@@@@@
@ATNG8:01258:05855
GATGGTAGAGTACAGTGTAGTATACCAGAAGATCAGGAAACTCTAGAAGAATTCAGATTTTTAACTCGAGAGTAAACGTAAAAAGAAGGTTTTACAAGACTCACGTTAACAATATTGCAGCAGTACGCACACAATCGAAGCGCAGTAAGGATGGCTAGTGTAACTAGCAAGAATACCACGAAAGCAAGAAAAAAGAAGTACGCTATTAACTATTAACGTACCTGTCTCTTCCGAAACGAATGATTACGTGTGACGTACGTGAGCTACCATCGTTCCTTCTGAGTCT
+
A@BC@CEDCCCBBBBBBAAACCCCC@CCCACCCCCC?CC=CCDDCBB=BB?B?@@ACCCDC3C?BBAABBAAACC<?>@ACCC5CC@C;A@@4@@@=BBCBBBCCB@C@BB@CCC@CDBBCBCCCCCCBCCBB>BB@@<@ABACCCC@B?BBB>AA@@@ABB?BBB:99<9937779<=<@C8777<889999%9@;??>?A<=?>5;59;==:?:==AAA?AAAABAA>B98:C>CCC;@>BB599@@ABBCCBB???AA@AA@@@=?:9:@;<1808;===???
@ATNG8:01263:05827
GATGGTAGGCGACATACATACGCGCCAGAAGATCAGGAACTCTAGAAGAATTCAGATTTTTAACACGAGAGTAAACGTAAAAAGAAGGTTTTACAAGACTCACGTTAACAATATTGCAGCAGTACGCACACAATCGAAGCGCAGTAAGGATGGCTAGTGTAACTAGCAAGAATACCACGAAAGCAAGAAAAAGAAGTACGCTATTAACTATTAACGTACCTGTCTCTTCCGAAACGAATGAGTACTGCGTCTCACTCTCGCCTACCATCGTTCCTTCTGAGTCT
+
@BBC@CC>@D?@@CCCCCCGDBBBB?BBD@CCCCBB?B@CCCBBBC?CC@C>BABDDDDD2D?BCCCCCCBCCC=BC>>>??1?B@G@DCC:BBC@CCBBCCCCC>B>@C?CDC?CCCCCCBBBCDBBBBBC@CCCC?BBBBCCCB?C@CBB?BCCCCCCC?CCCAAA?CC?@@@998AAA9B@@<>AAAB3BB@CAAABBBBB?B@BCBB9979ABBB@BBAA@;;4;6;BB=CDD?BBCDCCDBDDCCBBCBBBCCACC?CCC?C?@@D?B?A?CDC@@???
@ATNG8:01217:05869
GATGGTAGGACGAGCGTCTGAGAGGTACTCATCGTTGAAGAGACAGGTACGTTAATAGTTAATAGCGTACTTCTTTTTCTTGCTTTCGTGGTATTCTTGCTAGTTACACTAGCCATCCTTACTGCGCTTCGATTGTGTGCGTACTGCTGCAATATTGTTAACGTGAGTCTTGTAAAACCTTCTTTTTACGTTTACTCTCGTGTTAAAAATCTGAATTCTTCTAGAGTTCCTGATCTTCTGGCGCGTATGTATGTCGCCTACCATCGTTCCTTCTGAGTCT
+
9;;>@DCC@BCCBB@?AAADDCCB@ABBEFBCCBB@CC@DCCBBBB@CDDCC?C>CCCD@CACCCBCCBBC;;;;;;*;C>CBBC?BACE@CBF@CC@BBBB;;7;BBBBBFFHDDC@DAFCCCCAABABCED@CCCDCCBCCCBBBCBBB@BBB@BB@C>@ADCCCCCB>B;;;;.;>D>ABBBA0ACBBC=AABBBCBAA@5;;;;*;AA@C@DACD@DEECCBB@B@AAAHBB@BBCACCCCCDDDCCC@AACC@CBB@BAAACAC@C?A@CCCCCC
@ATNG8:01217:05882
GATGGTAGTACATGATAGTCGACACCAGAAGATCAGGAACTCTAGAAGAATTCAGATTTTTAACACGAGAGTAAACGTAAAAAGAAGGTTTTACAAGACTCACGTTAACAATATTGCAGCAGTACGCACACAATCGAAGCGCAGTAATGATGGCTAGTGTAACTAGCAAGAATACCACGAAAGCAAGAAAAAGAAGTACGCTATTAACTATTAACGTACCTGTCTCTTCCGAAACGAATGAGTACGTGTGCGACGTGTCTCCTACCATCGTTCCTTCTGAGTCT
+
?@@C@CCCCCCDBBBABCBCBBCCB?B@A?AB@@AA?A@CCCCCBB?BB@B@BBB;;;;;.:?BBCACCCCBBB<??>>???1?B=B=AAA9ABB?BCCCCCDCC@C@BB?BBB?BBGBBACCGCCCCBBBC?CCCC?BBBBCBBB@BBBBC?BAAABBBB?BBBBBB?BC??>><>?A=<388918>=>>/>>:?888BBA@?=D=AAAB;>;>?BEF@CBAAABB<?=@DD>CBC?CCBBBBBBBB?@@BCCCBBAA@D=AC@;???BC?C?C?BBBBBAAA
@ATNG8:01218:05886
GATGGTAGTATATCGCGTCGCTATCCAGAAGATCAGGAACTCTAGAAGAATTCAGATTTTTAACACGAGAGTAAACGTAAAAAGAAGGTTTTACAAGACTCACGTTAACAATATTGCAGCAGTACGCACACAATCGAAGCGCAGTAAGGATGGCTAGTGTAGCTAGCAAGAATACCACGAAAGCAAGAAAATGAAGTACGCTATTAACTATTAACGTACCTGTCTCTTCCGAAACGATGAGTACTACTCTCAGAGACACACTACCATCGTTCCTTCTGAGTCT
+
;9:E@CCACCDCBBCBBBBCCCCCC@CCC?CCCCAB>B@BCEDDBB?BC@C@CBABCCCD2D@ABBBBBABAA@8??9:::;*;C>C=@@@7ABB?CCDCDCC@@?@@CC@CBB@BCCCCCDCCCCCCBBBC?CCCC?CAABBBBB>B@CCC@CCCACCABBCCBBBB@CC@@@@@CCCBD>BBB=@???5@AB?CCBBDBBBD@D@BBBB?B@CCCCB?CAAA@AA=A>ABB>BBCCBABABBACCCCCAAAAAACCCAA>AA<AAAAA=C:=:=>><<=;>
@ATNG8:01223:05900
GATGGTAGAGTATCATGTGTATCTCCAGAAGATCAGGAACTCTAGAAGAATTCAGATTTTTAACACGAGAGTAAACGTAAAAAGAAGGTTTTACAAGACTCACGTTAACAATATTGCAGCAGTACGCACACATTCGAAGCGCAGTAAGGATGGCTAGTGTAACTAGCAAGAATACCACGAAAGCAAGAAAAAGAAGTACGCTATTAACTATTAACGTACCTGTCTCTTCCGAAACGAATGAGTACGAGAGAGCACACGTGTCTACCATCGTTCCTTCTGAGTCT
+
;59@9=@@?BA?ACCCCCBBCCCCE@CBB?BAAABC?C?@@BBA@@<@E8;::BAAABBB5B?CDBBCCCFCCF>BBAAAA@0@D>B?CCD9C;;=;BBAABB@@<@@AA?AAA?ACCBBBCCCBBBABBCCCACDD@C@@@CCCC@CBD;;6;A@A@BBB@FCCBCB?BB?BBB?AAADC>?>?=ABCDC3CC?CCBBBCBBB?C?BBB>:><ABCBC@CCAAA@@<@>BBB=BDC;;;AAACBBBBBB99:BCBBAAA@@@BC?BAAAD?B?B>???BBAAA
@ATNG8:01225:05863
GATGGTAGTACATGATAGACGACACCAGAAGATCAGGAACTCTAGAAGAATTCAGATTTTTAACACGAGAGTAAACGTAAAAAGAAGGTTTTACAAGACTCACGTTAACAATATTGCAGCAGTACGCACACAATCGAAGCGCAGTAAGGATGGCTAGTGTAACTAGCAAGAATACCACGAAAGCAAGAAAAAAGAAGTACGCTATTAACTATTAACGTACCTGTCTCTTCCGAAACGAATGAGTACCTCTCAGACGCTCGTCCTACCATCGTTCCTTCTGAGTCT
+
::<>;>?C;;6;;;:=44/7///7727/5.599999.5.5;;;<<B=::7:554566??@+@:>==<<<A000939999;;;+:;5:.555&599.56;9<@@>@<@=@A=ABB89:DCA@;;699CB@@@@9;;AB=BBBBB996?C?B;:79A@<@@@??C@>CCC@BB<;::;?9=>:1834-/8999:%=:5///7:::B=>=?=>CC<?<??A<;8;BB@A@B@B@BBD>CCC@CDBBBCD@CCB?>?AA???A@@A=9975;;7345:7?<??BCEAAA
@ATNG8:01225:05873
GATGGTAGTGTCATATGAGAGTGTGTACTCATTCGTTTCGGAAGAGACAGGTACGTTAATAGTTAATAGCGTACTTCTTTTTCTTGCTTTCGTGGTATTCTTGCTAGTTACACTAGCCATCCTTACTGCGCTTCGATTGTGTGCGTACTGCTGCAATATTGTTAACGTGAGTCTTGTAAAACCTTCTTTTTACGTTTACTCTCGTGTTAAAAATCTGAATTCTTCTAGAGTTCCTGATCTTCTGGGATGTGTGCGCAGTGCCTACCATCGTTCCTTCTGAGTCT
+
4494.49>9?<:@555;;=>>>>;;;;;:://)/8995;<7=:>>@BBBA:C><A<9>:>;;;:B?;:;9:55/7,//;;;(//,//;;)55::59<=7<<266;;;=:=>>@669C6:;A6;6:BBA;;<B=BBAB>@@><<<00/7///999;56557;;9<55554499:>7;:<<;+:3=899595$4;?=C4;>@595955549999(9///;)/)/94:9/55;;49344455549:;;295555999;;>;<<<9;;;8<@;:=4=4=.96<@@>CC
@ATNG8:01229:05872
GATGGTAGACATATCGTACTCTCTGTACCATTCGTTTCGGAAGAGACAGGTACGTTAATAGTTAATAGCGTACTTCTTTTTCTTGCTTTCGTGGTATTCTTGCTAGTTACACTAGCCATCCTTACTGCGCTTCGATTGTGTGCGTACTGCTGCAATATTGTTAACGTGAGTCTTGTAAAACCTTCTTTTTACGTTTACTCTCGTGTTAAAAATCTGAATTCTTCTATAGTTCCTGATCTTCTGGATATGAGTGACTCGTGCTACCATCGTTCCTTCTGAGTCT
+
BCCG?BBABB@A@CECBC@AAECCCBBB@CC@A@AD>BB@C@BBBACCB?BCBBB@C?BCDD@B?BBAAABAAA?BBCBB2AB?BBBC>@=AD@BBB=AA589@BBB@ABABBBBB?BBC@B?BBBCCA>=<@???=AAAA@@?@?@@===:;;7<;@=BD=B<@@@;;:?::5:88AB6B:>6:::::*::766.678///587;7>=>=*5555=5:68808;8;>>>:>7;;>>;;7;>>9?@99:///:::<B@=>>@@@=AB@@?;@;@<@@>9989/
@ATNG8:01229:05879
GATGGTAGCAGACGTGACAGAGCGCCAGAAGATCAGGAACTCTAGAAGTATTCAGATTTTTAACACGAGAGTAAACGTAAAAAGAAGGTTTTTACAAGACTCACGTTAACAATATTGCAGCAGTACGCACACAATCGAAGCGCAGTAAGGATGGCTAGTGTAACTAGCAAGAATACCACGAAAGCAAGAAAAAAGAAGTACGCTATTAACTATTAACGTACCTGTCTCTTCCGAAACGAATGAGTACGATGAGATCTCGTGTGCTACCATCGTTCCTTCTGAGTCT
+
AAAC@DBBBCCCCBBCCCCCCCCCCAAAB@ECCCBB=@>@AFECCC@CDCB@CCCBBBBB2B?BBCDBBBEBBA<@@@@@@@,@A<A5;;;;*<@A<@BEDCCC:94:;?@=ACB@CCBBBBCBBCEBBBBBCBCCCC@CBBBBBBB>A>BBA?ACGFDCCD@A@@@AA>AA?ACC8:::99.9992999999%9;93:3;88=A@?@?=BCB?C?AABBB>BCA@@BC@C@CCD=CBB?CBBCBBBBBBBBAADBBBBBBBBBBBC:>>>:@?C9><>AADDAAA
@ATNG8:01236:05884
GATGTACATGATAGACGACACCAGAAGATCAGGAACTCTAGAAGAATTCAGATTTTTAACACGAGAGTAAACGTAAAAAGAAGGTTTTACAAGACTCACGTTAACAATATTGCAGCAGTACGCACACAATCGAAGACGCAGTAAGGATGGCTAGTGTAACTAGCAAGAATACCACGAAGCAAGAAAAAGAAGTACGCTATTAACTATTAACGTAACCTGTCTCTTCCGAAAACGAATGAGTAACCTCTCAGACGCTCGTCCTACCATGTTCCTTCTGAGTCT
+
CB:56:565<<<<999/////)/>=966;D<;69<@@CCABA@@@=@;=<?78777$32899;;<;<777)388:DCE1>?<><>?@144=8=BBBA===>:><??9=88178;:;<989799;<=8818:896///889/55.238;?=@@;;;>>A;665?@@:?>;777=??>?6772.22222$27+22=99997926/56//(//38//(/(/37:;5/-/39::;*./=6;:;=//*/;=@=;>;;:775:965-5/.(....(..3.33355522
@ATNG8:01238:05900
GATGGTAGCGAGCGAGTGTGTATACCAGAAGATCAGGACTCTAGAAGAATTCAGATTTTTAACACGAGAGTAAACGTAAAAAGAAGGTTTTTACAAGACTCACGTTAACAATATTGCAGCAGTACGCACACAATCGAAGCGCAGTAAGGATGGCTAGTGTAACTAGCAAGAATACCACGAAAGCAAGAAAAAAGAAGTACGCTATTTAACTATTTAACGTACCTGTCTCTTCCGAAACGAATGAGTACGAGAGTCAGAGCAGAGCTACCATCGTTCCTTCTGAGTCT
+
444:7;>EEFCBBBCCCDDCCBB9:7;BB<@@CCBB@BEBBBBBC?BB@B?A@BA@@@@0@@BDHCCHECBBB=BBBBBBB3BC?A@AEEH5BBBACAABDCCBB>B@CC@BBB@CCCCC@@@CDCCCAABC=BBAA=ABBBCBCC@D@C::;;CCFCCCC@CCCBCC@@@:@?@:>>>>>9===8====>?&>??BB@AA>B9/0)0*0:/00)0*0>@A?<BBBAAA@:==9:944=>;@ABBCCBBBABBCBBBBBBBBBBBB@@=?@A@A>@;@=@AA@ABAA
@ATNG8:01240:05872
GATGGTAGTAGTACACTAGTCATACCAGAAGATCAGGAACTCTAGAAGAATTCAGATTTTTAACACGAGAGTAAACGTAAAAAGAAGGTTTTACAAGACTCACGTTAACAATATTGCAGCAGTACGCACACAATCGAAGCGCAGTAAGGATGGCTAGTGTAACTAGCAAGAATACCACGAAAAGCAAGAAAAAAGAAGTACGCTATTAACTATTAACGTACCTGTCTCTTCCGAAACGAATGAGTACACATCGTCGGTCGTGCTACCATCGTTCCTTCTGAGTCT
+
;<BB@@BBBC;96>BBBCCBBABBB?DBB;;;;@@B@D?CDBCC@@=;;4;;@?@@BBBB+B?CCCCECCCCBC<@@BBCCC2CB;@5;;;.;;;=AAA::;DAB>B?BB=;;;>@@AAB@AAB@@@BA;;;=?@9945><@@B@A=A?A@@=@AABAA@?;??@==<28917;73993333&737/7>??BB(<B<<437;;999-6.557:/5.5;@CD@AA???BB@B?BCE>BCB>A???B999BBBBCBAB>AA@@@BA@A?B@@?B7:79?BBBBBBBB
@ATNG8:01242:05890
GATGGTAGCTCTGCTCTGACTCTCGTACTCATTCGTTTCGGAAGAGACAGGTACGTTTAATAGTTAATAGCGTAACTTCTTTTTTCTTTGCTTTCGTGGTATTCTTGCTAGTTACACTAGCCATCCTTACTGCGCTTCGATTGTGTGCGTACTGCTGCAATATTGTTAACGTGAGTCTTGTAAAAACCTTCTTTTTACGTTTTACTCTCGTGTTAAAAAATCTGAATTCTTCTAGAGTTCCTGATCTTCTGGATACACTCATGTGCACCTACCATCGTTCCTTCTGAGTCT
+
ABCD@BAAA;66=BBCCB@A;;;:;?@>;@AB?CBCC=BB:B?BDAA@BB?A@:955)9259994;9656<66669<7555555#544)4::>4=<<;6<55.55.55<<<<:>>B=BB@?>?CC@D@BAAABBBF@CCBB=AA@AA;;;9995995<A;??;8;;.4.4455556<>7<55555$549455555$55::::+<555555555.55555#5999;7<7<=7;;<=A<@8@7?;>?;:759B;A?@CCB@@@B@@@ABA?CBB?AA::;?A?C>A@BBBBBB
@ATNG8:01243:05868
GATGGTAGTGTGTCTCTGAGAGTAGTACTCATTCGTTTCGGAAGAGACAGGTACGTTAATAGTTAATAGCGTACTTCTTTTTCTTGCTTTCGTGGTATTCTTGCTAGTTACACTAGCCATCCTTACTGCGCTTCGATTGTGTGCGTACTGCTGCAATATTGTTAACGTGAGTCTTGTAAAACCTTCTTTTTACGTTTACTCTCGTGTTAAAAATCTGAATTCTTCTAGAGTTCCTGATCTTCTGGAGATATCATCAGCGACTACCATCGTTCCTTCTGAGTCT
+
44445:9:;=@BA>>=BBAABA@AADCCCBCB>BACG=CC:;9:BDDBBB?BBBBA6;7<CBB@CADCCBBBCBB>CCEJF3CC@CDDF>CCBB>BAB=CD@BBBCDC?AAABBBBB?C@A?@@IJCCCAAA@C;;;=BBCBBCAA@BBBBBAAA?@@@?BGAH@BBBBBBCCB?A;;;;.;6;9;DDDD19;BBA:?>@A?AB;:;;@@@@,@B@AA@C@BCACD@A@FE@C?BCCDCF@BBD@EGGCCC@@ADBBBCC;;;C7;;BBBAD@D@CBCCCIBB
@ATNG8:01243:05904
GATGGTAGAGTACAGTGTAGTAGACCAGAAGATCAGGAACTCTAGAAGAATTCAGATTTTTAACACGAGAGTAAACGTAAAAAGAAGGTTTTACAAGACTCACGTTAACAATATTGCAGCAGTACGCACACAATCGAAGCGCAGTAAGGATGGCTAGTGTAATCTAGCATGAATACCACGAAGCAAGAAAAAGAAGTACGCTATTAACTATTAACGTACCTGTCTCTTCCGAAACGAATGAGTACTGTACTATGTGTGCGCTACCATCGTTCCTTCTGAGTCT
+
888<9@;<955445=<<@=??>>??7;:5.5599994934444444.4828493333333$3-3773333339;13344444$45.5.555&5772///0/<:==2606<7<<A7::@9:9;;;<>>=>@@;?BDAB@BCCBCCCC@C@B;;49@<8:8<<+00>>==@446<=A=?==<<0443-33333$3328:9::<?<<9<9<><<8<4855>A:85544::492333*37718<878?7733:<;86///66656655+2256<7;9<9====::>:
@ATNG8:01246:05898
GATGGTAGCACGACACGACGATGTGTACTCATTCGTTTCGGAAGAGACAGGTACGTTAATAGTTAATAGCGTACTTCTTTTTTCTTGCCTTCGTGGTATTCTTGCTGTTACACTAGCCATCCTTACTGCGCTTCGATTGTGTGCGTACTGCTGCAATATTGTTAACGTGAGTCTTGTAAAACCTTCTTTTTACGTTTACTCTCGTGTTAAAAATCTGAATTCTTCTAGAGTTCCTGATCTTCTGGTAGAGCGTGCATATATCTACCATCGTTCCTTCTGAGTCT
+
@@@D@CDCCBB@<@CBABB;69BBBBBDDCCC@CCCC?CC@CACCDCCBB@BCCBB?B?BACD@C?CAAABCCCC?BBCCCD)BB?BB?B?BEBB?BBD@A@>@BB>><>CBBBCCB?BAA?A?BBABA=<=<A???<>>@>>>@@@AAA??>>>=@@@<??=?<AAA@A@@@@=@??@?6?<A;=:999*:;777)--3---;98<;?>?9*999994968818@@A>>><@<@@>>>A:==@>@@@==>@??@@@A??>?AAA=A:::@<@<?:?AA<<<A@
@ATNG8:01246:05909
GATGGTAGAGTATCATGTGTATCTCCAGAAGATCAGGAACTCTAGAAAGAAATTTCAGATTTTTTAAACACGAGAGTAAACGTAAAAAAGAAGGTTTTACAAGTCTCACGTTAACAATATTGCAGCAGTACGCACACAATCGAAGCGCAGTAAGGATGGCTAGTGTAACTAGCAAGAATACCACGAAAGCAAGAAAAAAGAAGTACGCTATTAACTATTAACGTACCTGTCTCTTCCGAAACGAATGAGTACGTGTGACGTACGTGAGCTACCATCGTTCCATTCTGAGTCTA
+
444;644599:::5:5;;=BAAAC?:@<<055444:.4.489;<444)555)55)494444444#55)599995659<9/99//////#//)/49::+957279///98==8<8;:384924>?=ACCBBA@BCBB@C?@9557<<<<<<<<.5.9;925===>>>B7?><===2888;73-38777.733,379899$9;<;?8<::;:6565///9383..669799///7729.444)4::7>><<997;0//6=<==<<:83333333-/////(/(//6:;86668//
@ATNG8:01249:05888
GATGGTAGCGCGACGAGCGTAGACCCAGAAGATCAGGAACTCTAGAAGAATTCAGATTTTTAACACGAGAGTAAACGTAAAAAGAAGGTTTTACAAGACTCACGTTAACAATATTGCAGCAGTACGCACACAATCGAAGCGCAGTAAGGATGGCTAGTGTAACTAGCAAGAATACCACGAAAGCAAGAAAAAGAAGTACGCTATTAACTATTAACGTACCTGTCTCTTCCGAAACGAATGAGTACTGCGTCTCACTCTCGCCTACCATCGTTCCTTCTGAGTCT
+
5:8>:A99:CB@@@@@@ACEBB<;;09@@=@BBBBB?B>B@@@ABB@@?=??CC@@?DDC+B>BB?@?@988==373;=999)9:7<.599&9BE>B;;;@@A@A=B>AA?ABA>ABACCBBDCCCCCCBBD@FCCC?ACCCBACA@C@CBB@CCBAA@??>BBDBBB?BB?????BA99:,7;;588989(0:5:000::;//,/7==::060:7;;A?BCABBBB>?=?@@<@@@>@BC@AAAAAAA::;@?@@>:=9:6:;;8<=88>>A9=9>7733;33
@ATNG8:01251:05890
GATGGTAGACACGTGTGCTCTCTCGTACTCATTCGTTTCGGAAGAGACAGGTACGTTAATAGTTAATAGCGTACTTCTTTTTTCTTGCTTTCGTGGTATTCTTGCTAGTTACACTAGCCATCCTTACTGCGCTTCGATTGTGTGCGTACTGCTGCAATATTGTTAACGTGAGTCTTGTAAAACCTTCTTTTTACGTTTTACTCTCGTGTAAAAATCTGAATTCTTCTAGATTTCCTGATCTTCTGGGTGTATCAGCGAGTATCTACCATCGTTCCTTCTGAGTCT
+
555<:=BBBBA;;6>>>>@@A<<>C969>?;;7AABD>AB>B899=<<AB@BBBBB=A=@@@B?B?BAAABB<;>4777777#394;CCC<@BBA>A::39>377;;<?6A?=>BAAC?>;::@:>=<>AAAA;AAAA<AAA;;;?>>>@@?AAAB67//(//(/388>?;:?::;88<9>.>5A355888(5=////'/56/..96-/.888)8799=3737<3;??;;==6;-//87990888;-//9899>:8:>>>A@A@@@<=;;;;:=8=8;;;>AA@@
@ATNG8:01251:05900
GATGGTAGACACGTGTGCTCTCTCGTACTCATTCGTTTCGGAAGAGACAGGTACGTTAATAGTTAATAGCGTACTTCTTTTTCTTGCTTTCGTGGTATTCTTGCTAGTTACACTAGCCATCCTTACTGCGCTTCGATTGTGTGCGTACTGCTGCAATATTGTTAACGTGAGTCTTGTAAAACCTTCTTTTTTACGTTTTACTCTCGTGTTAAAAATCTGAATTCTTCTAGAGTTCCTGATCTTCTGGGTGTATCAGCGAGTATCTAATCGTTCCTTCTGAGTCT
+
@;>?>AFCCDDCCCBCBBCECCCCCCCCCCAA>@>?@;AB@CABCCBBBC@CCCCC?C@CBCC?B?DBBCCCCBC?BBCCC3BB?BBBB>CBBB?BBB>AA7:9ABAB?ABBBCBBB>B?@;@;AA>>>>>A=B?@@7;;;;>>>>AAAA@????=@?>;;;6;7;;BDAAAAB<=5655'5496<9;;;;&99----(------8689+5222$2668:394995999;2224837<??<<36///*///;>@==AAAAAAA===7:99;,/,/7;;<=A@@@
@ATNG8:01253:05874
GATGGTAGCTCTGCTCTGACTCTCGTACTCATTCGTTTCGGAAGAGACAGGTACGTTAATAGTTAATAGCGTACTTCTTTTTCTTGCTTTCGTGGTATTCTTGCTAGTTACACTAGCCATCCTTACTGCGCTTCGATTGTGTGCGTACTGCTGCAATATTGTTAACGTGAGTCTTGTAAAACCTTCTTTTTACGTTTACTCTCGTGTTAAAAATCTGAATTCTTCTAGAGTTCCTGATCTTCTGGTGTCGTCTATCATGTACTACCATCGTTCCTTCTGAGTCT
+
:<;@><?C>965<<:555<>99:AA=@=>B@@:??=809>.9.455;;CC@BCB<<966=9<<8>@BDB>=00/7277777'//)44=>3:?A?:?@A=AB9;;BBBC@CCCDCCBB=AAA<@=ACCBBCBE>BBBB>BBCBB@@@CCDCB;;;B?BDB@BB?C?BBCBBCJCB@BCDFF;C?A=ACCCC3CBAA@0;<<;;@A;;;5;;;;*;?>=@=A?BC=A@BBBCC?C@@@?BAA;@@B=A@A@ABBBCCAA;;<BBAAB=A@@@B@C@L@A@@CCB@@
@ATNG8:01256:05882
GATGGTAGTGATACAGATCAGACACCAGAAGATCAGGAACTCTATGAAGAATTCAGATTTTTAACACGAGAGTAAACGTAAAAAGAAGGTTTTTACAAGACTCACGTTAACAATATTGCAGCAGTACGCACACAATCGAAGCGCAGCAAGGATTGGCTAGTGTAACTAGCAAGAATACCAACGAAAGCAAGAAAAAGAAGTACGCTATTAACTATTAACGTACCTGTCTCTTCCGAAACGAATGAGTACGATGAGAGAGCTCTCTCTACCATCGTTCCTTCTGAGTCT
+
AB::.444444:?<BCCBBB><B??6=:<8696>@C@C:;0<<0//938>+/)48837999$36:;:==<AA@@?887;@AA@0?>:;<<@>>+>@?7;BBCBCCBB?B@CC?CCD?BBBA@BB;;;BAB;;9@=@BAA<A@@00///275//+57;<><;<BH@DBBBCB>><?@@>+0*0000*/447888::)<<7896?DCCDC@D>BB;;6:?AABBD?B@==;00,0:;>>7@000:DBABBBB????BBB>@>FCAAABB>>;>AA@@>A==:>=BBBBB=
@ATNG8:01258:05901
GATGGTAGCTCGCTGATGATATCTCCAGAAGACAGGAACTCTAGAAGAATTCAGATTTTTAACACGAGAGTAAACGTAAAAAGAAGGTTTTACAAGACTCACGTTAACAATATTGCAGCAGTACGCACACAATCGAAGCGCAGTAAGGATGGCTAGTGTGACTAGCAAGAATACCACGAAAAGCAAGAAAAAGAAGTACGCTATTAACTATTAACGTACCTGTCTCTTCCGAAACGAATGAGTACTGTATCTATGTGTGCGCTACCATCGTTCCTTCTGAGTCT
+
;@@B@BCCCBBBCCCCCBBCCCCED@CCCACCBBB?C?BBCDDCC?BB?B?ACA99:::.:?CCBABBBB???<?BBCCCC3BA<?0788+9@A=B@@>BCBBB?C@B?<==<4::>>>AAA<<<AB=;;>;>>>@<?;>=AA=;:==AAC?CAAB@@@BBBBBBBB?CC?BBA>@@9999&7<<8:ECFC/7;7;>>>@AAAD:=:>?AD=A<><;=<=AAA>>>A;A=AAA8@BB?AA@B?>?AAABBB:::AAABA>??FBB?BB???:>;>:>=B@@@<<
@ATNG8:01214:05958
GATGGTAGCATCATGCATATCTCACCAGAAGATCAGGAACTCTAGAAGAATTCAGATTTTTAACACGAGAGTAAACGTAAAAAGAAGGTTTTACAAGACTCACGTTAACAATATTGCAGCAGTACGCACACAATCGAAGCGCAGTAAGGATGGCTAGTGTAACTAGCAAGAATACCACGAAAGCAAGAAAAAGAAGTACGCTATTAACTATTAACGTACCTGTCTCTTCCGAAACGAATGAGTACCTCTCAGACGCTCGTCCTACATCGTTCCTTCTGAGTCT
+
:@AB<@BDCBBBC;66;CCACBBBD=@AC@BBAAAA<A;:<@>@@C?AA>A=@?>>:<<<+@?BBACBAA>89:)9794444$4<6;3:99+9>@;>@???><00,03996;?B7<?CCC;9;CDCCBCBCC@CDCD?@ACDCBBB?B@C@@@@CCCCAAA@DDDDBBACE?AAA>?<AAA:?>=878999(8A;???CBBBAB@C?CB@@<@=;;ACC?BBCC@?BAC>AAA=BBD@CCCBBBC@AAA@@AABBBBBB@@:==;;:A>A=A8:8:A@ABB?@
@ATNG8:01221:05943
GATGGTAGCAGACGTGACAGAGCGCCAGAAGATCAGGAACTCTAGAAGAATTCAGATTTTTAACACGAGAGTAAACTGTTAAAAAAGATGGTTTTACAAGACTTCACGTTTAACAATATTGCAGCAGTACGCACACAATCGAAGCGCAGTAAGGATGGCTAGTGTAACTAGCAAGAATACCACGAAATGCAAGAAAAAAGAAGTACGCATATTAACTATTAACGTACCTGTCTCTTCCGAAACGAATGAGTACCTCTCAGACGCTCGTCCTACCATCGTTCCTTCTGAGTCT
+
88::7;>;;;<<;:;9;;;666===9<<<7<>>@??:>::<;<<<<;>>9=9==555>==);633388893//8186//(/////#////6;;;/;;;*////(/;8777.7,33333328:::<566=<;9;<<<<>@CCC@BBBBBDDC@C@CCB?A@@@B???@?CCBBB?BB7::A593399(33893889999%8:3///-7///77165;888/31779;;67333333394:::39881566255;6999665//.--,,,,(,,,02235;9>:>9=<>=<<59
@ATNG8:01223:05933
GATGGTAGACACGTGTGCTCTCTCGTACTCATTCGTTTCGGAAGAGACAGGTACGTTAATAGTTAATAGCGTACTTCTTTTTCTTGCTTTCGTGGTATTCTTGCTAGTTACACTAGCCATCCTTACTGCGCTTCGATTGTGTGCGTACTGCTGCAATATTGTTAACGTGAGTCTTGTAAAACCTTCTTTTTACGTTTACTCTCGTGTTAAAAATCTGAATTCTTCTAGAGTTCCTGATCTTCTGGGTCTCTCTCTCACGCACTACCATCGTTCCTTCTGAGTCT
+
>:<B@BCCBBBBBBCBBBCCAAACBDBCCBAB<@@AA;AB?C@CDCBBDC@BBCBB?A;?@AA?BALKBAABBBB?BBCCB1AA@A998,3:;=9BBB=@A599?A@@=???@AABB@CAA<A<A?;;;88:<AC@@;@@@@AAA<<<@AAA===<>>A;AA=C==>>??>>=?<?BBDD5@<@:>=AAA/@?99:19/////;;:=08888(7<<<?:=:=?<@A>>>==<?:>=AAAC:>>@?9>>>@@@@AAA=??@@>@@@<:9:==8=:>:@@@@AAA@
@ATNG8:01225:05925
GATGGTAGTCTCAGATAGTCTATAGTACTCATTCGTTTCGGAAGAGACAGGTACGTTAATAGTTAATAGCGTACTTCTTTTTCTTTGCTTTCGTGGTATTCTTGCTAGTTTCACTAGCCATCCTTACTGCGCTTCGATTGTGTGCGTACTGCTGCAATATTGTTAACGTGAGTCTTGTAAAACCTTCTTTTTACGTTTACTCTCGTGTTAAAAATCTGAATTCTTCTAGAGTTCCTGATCTTCTGGCTCTCGTAGACAGATACTACCATCGTTCCTTCTGAGTCT
+
44447=;;@BCCCCCDCCBAABB;;6=<;@;;.:?@?6@@<A?ADCICC>@C:66@;?=BA=A9=:<<<===@>>:>>EDG09;:5:BBB9@>??:?<<5<=5555<455,59:555=7<<>05.59599559.9@@A<CCB;;9@@BBBBAAADD?;;9:>?:@05499;9;;;6;;<<<0;5;755599$99<<>5<>>=<<=><<5::99(94455.4.4969>;==:=4949<:>876800)0:9=9599559@>???995@7998<?:?3839===AB>>
@ATNG8:01226:05933
GATGGTAGTACATGATAGACGACACCAGAAGATCAGGAACTCTAGAAGAATTCAGATTTTTAACACGAGAGTAAACGTAAAAAGAAGGTTTTACAAGACTCACGTTAACAATATTGCAGCAGTACGCACACAATCGAAGCGCAGTAAGGATGGCTAGTGTAACTAGCAAGAATACCACGAAAGCAAGAAAAAAGAAGTACGCTATTAACTATTAACGTACCTGTCTCTTCCGAAACGAATGAGTACCTCTCAGACGCTCGTCCTACCATCGTTCCTTCTGAGTCT
+
@@AB?BCCBAABCCBCCCCBAAABB@BCC?CCCB@A<A=@BBCCBB?998;?A@?::;;;*;>ABCBAACCCCC=CA@@AAA0BA>B@DDD;CCCABABABBB:::;@DEADBB?BBCCCCCCCCBBBBBBB@EEBB?BCCCCCAA<B?C:9;:CCCDCCC@CCCCBB?BC?CBC?BB@@@9>==9999999%9?@C979CBBBB?B?BBBB<><>ABBB>AA@@@BB?B?BBB>CCC?CCBBBCC?AAACBBBCC@AACCC=@?@?CCAAC>C@C@BBBBB?>>
@ATNG8:01231:05933
GATGGTAGCACGAGTCACTCATATCCAGAAGATCAGGAACTCTAGAAGAATTCAGATTTTTAACACGAGAGTAAACGTAAAAAGAAGGTTTTACAAGACTCACGTTAACAATATTGCAGCAGTACGCACACAATCGAAGCGCAGTAAGGATGGCTAGTGTAACTAGCAAGAATACCACGAAAGCAAGAAAAAGAAGTACGCTATTAACTATTAACGTACCTGTCTCTTCCGAAACGAATGAGTACTGCGTCTCACTCTCGCCTACCATCGTTCCTTCTGAGTCT
+
?<@BACBBBBBCCCC@AACDDDDDG@B@A?@BCBAA?BACCCCC@@6;;<A<ABBABBBC3B?BA@:;;BAAAC=??@@=;;(5;698@AB8BBC@BCFIHFCCC@C?@@<@BB?CCCCCCCDIGCBBACBB@CCCC@CAABAABA=A>ABA?BCCCBCCC@BBBACA@AA=@@?<@AAAA99988?@@@A2@B?BBBBDB:88;?;?@AA<A<@@B@@=;;;9:@@>A@CCC>CCB?BCCCCAAA???AAAACAAAAACC@CAA>A::9C@D?B?:98?@?@A
@ATNG8:01232:05953
GATGGTAGGCACTGCGCACACATCCCAGAAGATCAGGAACTCTAGAAGAATTCAGATTTTTAACACGAGAGTAAACGTAAAAAGAAGGTTTTACAAGACTCACGTTAACAATATTGCAGCAGTACGCACACAATCGAAGCGCAGTAAGGATGGCTAGTGTAACTAGCAAGAATACCACGAAAGCAAGAAAAAGAAGTACGCTATTAACTATTAACGTACCTGTCTCTTCCGAAACGAATGAGTACTACTCTCAGAGACACACTACCATCGTTCCTTCTGAGTCT
+
4;4969=B<<:555:::=?DAAACC=?==;?@996@<@:><CCDDC?BB9B9BDBCCCCC2A=AB?@@ACBAAA;==;9595$9>=<<DFG99::>BA@ABBBCC>B>@@=@BC=AAABAABIHCCBBBBCC@CABB>@???@@??<A>BAA?A@@::9BB?::9A@@;@@>??:;?@???8888;>>??@199?A==>:97<95:4976838/225>>:?BA?=>>+0)/;;3;8?<=A@BBBBABBBBBBBAA@B@@A???<835////(/5;388;9:8>>
@ATNG8:01238:05926
GATGGTAGCTATACGTATATCTATGTACTCATTCGTTTCGGAAGAGACAGGTACGTTAATAGTTAATAGCGTACTTCTTTTTCTTGCTTTCGTGGTATTCTTGCTAGTTACACTAGCCATCCTTACTGCGCTTCGATTGTGTGCGTACTGCTGCAATATTGTTAACGTGAGTCTTGTAAAACCTTCTTTTTACGTTTACTCTCGTGTTAAAAATCTGAATTCTTCTAGAGTTCCTGATCTTCTGGGTGTATCAGCGAGTATCTACCATCGTTCCTTCTGAGTCT
+
@?@C@CCBCC>CCCCDD@@CDDCBCBCCCECC@BCCD>CC?D@CCBBBCC?CDBBA?B@BBBC?C@CCAABBBCC@BBCCB1A@?C>>=<>DDD@BBB<>>599?BCC@BBBBABBC>@@@>A<AAAB@;;<:>A>>6:8??;;=?@A@@@>=<A6:;><@@<A:==AA@AA@@;?>>ED5A<@<====<.<A8881998///;9:><ADDD/C???A=A:=>=A>>>>==<@:>=@@@A7;;AE:>>>><<:::A?;;;AAA>>:>>=;;5;;@;??A??>>>
@ATNG8:01239:05947
GATGGTAGTGTCATATGAGAGTGTGTACTCATTCGTTTCGGAAGAGACAGGTACGTTAATAGTTAATAGACGTAACTTCTTTTTCTTTGCTTTCGTGGTATTCTTGCTAGTTACACTAGCCATCCTTACTGCGCTTCGATTGTGTGCGTACTGCTGCAATATTGTTAACGTGAGTCTTGTAAAACCTTCTTTTTACGTTTACTCTCGTGTTTAAAAATCTGAATTCTTCTAGAGTTCCTGATCTTCTGGCTCTCGTAGACAGATACTACCATCGTTCCTTCTGAGTCT
+
CBBB?BDKDDC@@@CCGCCFCCCCCCCDC@@@::59=9;:5?9995>;;9499955.55:999.5.555797//)/9)/////$/77)44::145//)//0*//279;:<=8;?@<BCCC@CBB?B>BBAB;;<B?ABCC@BCDAAABCBAAABBBCC@CCC@CCGE;;;C;;<CAA<@;;;;6;=A=@@AA@*;;BCC;@@B@A@CCCCC?CICC5CAAAB?B?CD@CCC=;;DAL@CCBCDC?BBB@BCBBBCBBBBBCBBBBBBBE@AA@@@<@=@<@CCAA???
@ATNG8:01243:05926
GATGGTAGTGTCATATGAGAGTGTGTACTCATTCGTTTCGGAAGAGACAGGTACGTTAATAGTTAATAGCGTACTTCTTTTTCTTGCTTTCGTGGTATTCTTGCTAGTTACACTAGCCATCCTTACTGCGCTTCGATTGTGTGCGTACTGCTGCAATATTGTTAACGTGAAGTCTTGTAAAACCTTCTTTTTACGTTTACTCTCGTGTTAAAAATCTGAATTCTTCTAGAGTTCCTGATCTTCTGGGATGTGTGCGCAGTGCCTACCATCGTTCCTTCTGAGTCT
+
88:B:BABB;66BA@@A@AABBB=CCBA@@;;09:=>5==9==?@>>;99.599AB?B?BJELAKACBAAAAFDD?BBBBA0@@<@@BD=AB;;8;@B=BD;9:@B@A>ACEGGDCD@BBB7;7;DFBBBBB8;;AB?ABCBBBBBAAABBBCBB>B@B?@C?C>@@<00+0@@@=CCCDC6A8;8;CCCC5@@@AD>AA@BBB=;;DBDFFH5AAAAC>B?AA=@CDCBBC=A=@BABBB<@>=@6<000>A>A>@996;==@@B?BAAAB@C@IAAAAB@@;;
@ATNG8:01244:05955
GATGGTAGCACACGAGATCTCATCGTACTCATTCGTTTCGGAAGAGACAGGTACGTTAATAGTTAATAGCGTACTTCTTTTTCTTGCTTTCGTGGTATTCTTGCTAGTTACACTAGCCATCCTTACTGCGCTTCGATTGTGTGCGTACTGCTGCAATATTGTTAACGTGAGTCTTGTAAAACCTTCTTTTTACGTTTACTCTCGTGTTAAAAATCTGAATTCTTCTAGAGTTCCTGATCTTCTGGGTCTACGCTCGTCGCGCTACCATCGTTCCTTCTGAGTCT
+
?AAD@CCCCCBBACCCCCCCDCCCBBBCECAA?ACCC?JDAC@CCCCCCC?CCDEE?B?ACCC?B@BCCBBACBC?AAAAA2AC?CBBB>BBBB@BA?;>>9>>?BCD?AABCC@@@>BBB?B?BB?B@>>>9>AAC;@>>=>>>>AAAAAAA@@<@>><>?;?:>@AA@@@AA<@====5==D<?@???/?>;;;*//9///;:<=5;;;;.;@@AA<@;==:=?=<=>>:>;>>AA@@<>>AA:AAA@??@?@@???A?AAAA=AAAAA8=8=;A;;7----
@ATNG8:01246:05914
GATGGTAGTATAGAGCTCTACATAGTACTCATTCGTTTTCGGAAGAGACAGGTACGTTAATAGTTAATAGCGTACTTCTTTTTTTCTTGCTTCGTGGTATTCTTGCTAGTTACACTAGCCATCCTTACTGCGCTTCGATTGTGTGCGTACTGCTGCAATATTTGTTAACGTGAGTCTTGTAAAACCTTCTTTTTACGTTTACTCTCGTGTTAAAAAATCTGAATTCTTCTAGAGTTCCTGATCTTCTGGATATGAGTGACTCGTGCTACCATCGTTCCTTCTGAGTCT
+
@:<C@CCCBBCBBBDCBBBDDCCBCCCCCC>=9=9999-;@:><BBBCCDC@CCBAA?B@BBAA>A>BBBBAA@9937333333"73,3?A?ACCB<=>@:>=9?@ABBA>AEBBB??><AAB:=:>@=<9;//,/><<6<AA@@?@AAAA@>>@@A69///)//)/9==AAAAAAD>B>>=>2==@<@@CAB/>=655.699///>:9<188888%8;<>A:=:=@<====;//-/6;:@B@@;@@@>@@@?@@@???AAAA?=?AAA;??=?A=A9>9><<><;;;
@ATNG8:01252:05928
GATGGTAGTGTCAGTGCGCGTCGTCCAGAAGATCAGGAACTCTAGAAGAATTCAGATTTTTAACACGAGAGTAAACGTAAAAAGAAGGTTTTACAAGACTCACGTTAACAATATTGCAGCAGTACGCACACAATCGAAGCGCAGTAAGGATGGCTAGTGTAACTAGCAAGAATACCACGAAAGCAAGAAAAAAGAAGTACGCTATTAACTATTAACGTACCTGTCTCTTCCGAAACGAATGAGTACATAGATATACGTATAGCTACCATCGTTCCTTCTGAGTCT
+
778>6?@BBBCBB?>>@@AC@CCBB>;;;@CGCCBB?B:;;B@@AC@BD@D@DCCBAAAA1:8:BCAABCC@??8?9;9DDD1AA;@2;;;-;@A=B999DDBAA6;6;@<@CD@CCBBCCCGGCEBBBCCC@B@@@?AACCCCAA>A@B@@?ACCCCCCB@BBBBBAACC@BBB7::?@@;@A@;::9999%9@;@AABCB>>>;><@?BB7;6;=@:;9;BBBBCC?A??@@9?@??CBBACCCCCCBBBCBBA>?AAAC>>>>:=AABC?B?B@BAA??;;;
@ATNG8:01255:05958
GATGGTAGCACACGAGATCTCATCGTACTCATTCGTTTCGGAAGAGACAGGTACGTTAATAGTTAATAGCGTACTTCTTTTTCTTGCTTCGTGGTATTCTTGCTAGTTACACTAGCCATCCTTACTGCGCTTCGATTGTGTGCGTACTGCTGCAATATTGTTAACGTGAGTCTTGTAAAACCTTCTTTTTACGTTTACTCTCGTGTTAAAATCTGAATTCTTCTAGAGTTCCTGATCTTCTGGGTCTACGCTCGTCGCGCTACCATTCGTTCCTTCTGATTCT
+
:AAC@C@A@@===@@CEBBAAA<;?@@@ABBB@BBBB>BC?CACCDDDCC@CBBBB?B@BECC@C?BA@ABB999<::777'0::;00,/::<9BA?;?B6::?@<?9???<BBBB?BBB<?<>B>B>>>>;>>:;367AAAAAAAACEB??;;6;;?<@@;?=BD>>>?@@@<<<<BB5A:=878888(8<988(//6/..3..2+222&25555.5.22+.35.--404)-.38::49>@A9===;>=>>=??::;@>:9>9//,/:;595996;;<=7//
@ATNG8:01262:05913
GATGGTAGAGTACAGTGTAGTAGACCAGAAGATCAGGAACTCTAGAAGAATTCAGATTTTTAACACGAGAGTAAACGTAAAATGAAGGTTTTTTACAAGACTCACGTTAACAATATTGCAGCAGTACGCACACAATCGAAGCGCAGTAAGGTTGGCTAGTGTAACTAGCAAGAATACCACGAAAGCAAGAAAAAGAAGTACGCTATTAACTATTAACGTACCTGTCTCTTTCCGAAACGAATGAGTACACATCGTCGTGTCGTGCTACCATCGTTCCTTCTGAGTCT
+
CCCC=BCCCCCCC@BBCDECCECA@?ACCADBBBCC@C?BBBCCCC@CC?B?AA?89999):;AACDCCCBAAA<ABCDDC;B??9=4;::::#9<<7>>>>@DGCC@B@CCBCBB?BCCCDCCCBCCCCCCBC?BD??=@BBBBBCC>@<?<?;@AABBCBCACCBBBC?CC?BBC?BB??>8;<<9<==>?.?A>B9;:BAABD@A>A@00-0<@@AEF<@@=>=:::)9<?AC:ABB?BCCCCDCCABBCCCCCBCCCCBBBBBB?BA@AA<@<A@BBDBAAAB
@ATNG8:01262:05914
GATGGTAGTATCTGTCTACGAGAGCAGAAGATCAGGAACTCTAGAAGAATTCAGATTTTTAACACGAGAGTAAACGTAAAAAGAAGGTTTTACAAGACTCACGTTAACAATATTGCAGCAGTACGCACACAATCGAAGCGCAGTAAGGTTGGCTAGTGTAACTAGCAAGAATACCACGAAAAGCAAGAAAAAGAAGTACTCTATTAACTATTAACGTACCTGTCTCTTCCGAAACGAATGAGTACACACTCTCATATGACACTACCATCGTTCCTTCTGAGTCT
+
@??E@EDDCBBBBDCCCCCCCCABACCC@CCCB@A>A@BBCBBCC?CD?D?CBBBBBBB3B@BBBBBBCA???8?@AAABB2AB>C5;;;.9CC>CCCHDCCDC@C@AA?BCC@CDBBBCCCCECEDBBBC?CBBB?CBBCBBBB;@=@497:BBBCBAD?BCBBDEHAB>AA>;>>7899-999389773$3849:;;<::;=>B>ABDD@A?BDFDF?BBDB?A@?C?BBB>BBC?BBBBBBCCBBBBBBBCCCCCAAAABBB@==?@@=@=B?BCECBBBB
@ATNG8:01263:05951
GATGGTAGCTATACGTATATCTATGTACTCATTCGTTTCGGAAGAGACAGGTACGTTAATAGTTAATAGCGTACTTCTTTTTCTTGCTTTCGTGGTATTCTTGCTAGTTACACTAGCCATCCTTACTGCGCTTCGATTGTGTGCGTACTGCTGCAATATTGTTACGTGAGTCTTGTAAAACCTTCTTTTTACGTTTACTCTCGTGTTAAATATCTGAATTCTTCTAGAGTTCCTGATCTTCTGGACGACGCGCACTGACACTACCATCGTTCCTTCTGAGTCT
+
777<;>>BBB@=??;@;666<;;;;;<=>@CGAGBCC>BD>B?BBBBAA@@EB@@A?B<@@BB7<79@@@@?<<=9<<===+BB>BBBB<??@C<>;=900)//98885:989=88783876;6;A;@=8<>=<<9<17987977:78?AAA=<<5<5/)/8)//8977776;465555)50627:;;A*858=9099::;82---(-9(--<<665;@7==2777979;6;6<<<AAA<??=6;;///:337///=6655<750598==05.5397785557
@ATNG8:01214:05965
GATGGTAGTGATACAGATCAGACACCAGAAGATCAGGAACTCTAGAAGAATTCAGATTTTTAACACGAGAGTAAACGTAAAAAGAAGGTTTTACAAGACTCACGTTAACAATATTGCAGCAGTACGCACACAATCGAAGCGCAGTAAGGATGGCTAGTGTAACTAGCAAGAATACCACGAAAGCAAGAAAAAGAAGTACGCTATTAACTATTAACGTACCTGTCTCTTCCGAAACGAATGAGTACAGAGAGTACGATATGTCTAATCGTTCCTTCTGAGTCT
+
@A@GAE@AACCCCCDCCECDDCEED@CCC@BCBCFD>B@BBCBC@?=?C?C?BA@?=@=:+96<=<;;CB=ABA9>>;;;;<';@::4555&5<<8>@<ACCCDD?B?BC@BBA?CCCCDCCCBBBDDCCCC=BBCC?C???BBBC@C?BAA?ACCCCBBB?BDCCGC@??=?BB;??BBB=:99=@?@@A2@A?BAAABBCA>;>;>>@A7:78@BBB@C@@@ABB?B?BDE>BBB@AAABBCDBCBBABBBBBBBBB>>>BB?BAAA?B?C?BBBCB>>>
@ATNG8:01215:05965
GATGGTAGTGTCATATGAGAGTGTGTACTCATTCGTTTCGGAAGAGACAGGTACGTTAATAGTTAATAGCGTACTTCTTTTTCTTGCTTTCGTGGTATTCTTGCTAGTTACACTAGCCATCCTTACTGCGCTTCGATTGTGTGCGTACTGCTGCAATATTGTTAACGTGAGTCTTGTAAAACCTTCTTTTTACGTTTACTCTCGTGTTAAAAATCTGAATTCTTCTAGAGTTCCTGATCTTCTGGTCTATACACTGTACTCTACCATCGTTCCTTCTGAGTCT
+
@@DD@BBBBCBBCDCBBCDDGCCCCCCCCDCC?BAAA<@B=B?B=BCBBBADAABA@C@CCCC@JABBDCBBBDC@BBBCC5CEADDCD>BBDD@CDDBDC@BCDCBBBCEEDCCCDADCC>B>BBCAAABB=BB;;6;BBBCCCCDDCCCBBBD?CBB>BA=A>BCBBDD@@@;?;;;;.;@D<;;;;;*;AABC?CCEDDGCCIHACFJF5C===GAGICC@CCDCCBB?C@CCCDBC?A@@=@AAAECCBCCBCCBCCEDD@BBCCC=A>A?BBBBB<;;
@ATNG8:01215:05983
GATGGTAGAGAGACTGTAGCGCACCCAGAAGATCAGGAACTCTAGAAGAATTCAGATTTTTAACACGAGAGTAAACGTAAAAAGAAGGTTTACAAGACTCACGTTAACAATATTGCAGCAGTACGCACACAATCGAAGCGCAGTAAGGATGGCTAGTGTAACTAGCAAGAATACCACGAAGCAAGAAAAAGAAGTACGCTATTAACTATTAACGTACCTGTCTCTTCGAAACGATGAGTACGATGAGATCTCGTGTGCTACCATCGTTCCTTCTGAGTCT
+
<<<B?BBCBBCC?@;;;BBBABAA@6A;;5;@A@@@6;69AA@BAA<>>1818?899;;;)>033383>?;><?89344444$4>7<.55)59949;666@===:=9=B?BBB=AB;;;A;99@@999>>=5::9945@<>??:?@C@DDE@AA?>@9936:==>>B@CC@A@?6;733.38;6;====+=A<>778><7=>:?9>>9><A:;9>5505<=<=<<18788-8777=;;;>>>@??<<<8866567888===088<88/68;/6529<=78
@ATNG8:01215:05996
GATGGTAGCGCACACATTGATACAGTACTCATTCGTTTCGGAAGAGACAGGTACGTTAATAGTTAATAGCGTACTTCTTTTCTTGCTTTCGTGGTATTCTTGCTAGTTACACTAGCCATCCTTACTGCGCTTCGATTGTGTGCGTACTGCTGCATTATTGTTAACGTGAGTCTTGTAAAACCTTCTTTTACGTTTACTCTCGTGTTAAAAATCTGAATTCTTCTAGAGTTCCTGATCTTCTGGACAGAGTGTGCAGATACTACCATCGTTCCTTCTGAGTCT
+
779:6<?GCB>BBBBBCAAA@BAC;;5555>>9B>>:1:A>A?AEBBBCC?AABBB@B=AAAA?B=ABBBBCCCC?;;;;6:B>B;<;0;@@>495@9??=@AABBCBJA@::;;;7;CC=@?BCDE<;;A=@B@C@;;<DCCBBCCC@@ABBBB=@@?@@=@=@@BCCCDCC>D;;;;.;<A=AA@A3@CBBC>BBBCEGFDCC5;;;;*;ABBB@C@BB@BBBBBBGAE@A@@BBB?@@A@AAACBBAAA@@ABCBAB@@A=@;;;A?C8;:;CCCCCCC
@ATNG8:01216:05988
GATGGTAGCTCTGCTCTGACTCTCGTACTCATTCGTTTCGGAAGAGACAGGTACGTTAATAGTTAATAGCGTACTTCTTTTTCTTGCTTTCGTGGTATTCTTGCTAGTTACACTAGCCATCCTTACTGCGCTTCGATTGTGTGCGTACCGCTGCAATATTGTTAACGTGAGTCTTGTAAAACCTTCTTTTTACGTTTACTCTCGTGTTAAAATCTGAATTCTTCTAGAGTTCCTGATCTTCTGGATACACTCATGTGCACCTACCATCGTTCCTTCTGAGTCT
+
@;;>:>>@@<;;>CBCCHBBCCGCCCDCCC@@=@AAA9AB>B?BCCDCCC@BBBCDAH@CBBB@B@CCCCCCCCC@BCBCC0>?9=;;;0;CAA?BAB>AEA;;;DCC@BBCCCCCC?@AC@C@BBBBBCCC@CBBB?CCDDBCCBBB?B;;;CC@DCC@CC@C?@@BCBBBBC@BBCCC:C@C@CCEJC2CCCBB<BBCCCBB@@@<@@@3@@@@@=@@CC@DCCBBEE@B@CCEEBB>@;;7;CCBBBECDAA@BA@@>@BB?;:<BC@C?B@DDB;;;B@
@ATNG8:01221:05970
GATGGTAGATATATGCACGCTCTACCAGAAGATCAGGAACTCTAGAAGAATTCAGATTTTTAACACGAGAGTAAACGTAAAAAGAAGGTTTTACAAGACTCACGTTAACAATATTGCAGCAGTACGCACACAATCGAAGCGCAGTAAGGATGGCTAGTGTAACTAGCAAGAATACCACGAAAGCAAGAAAGAGAAGTACGCTATTAACTATTAACGTACCTGTCTCTTCCGAAACGAATGAGTACTACTCTCAGAGACACACTACCATCGTTCCTTCTGAGTCT
+
BCCB@DDCCCCCCDDB@BCCCCCCC@CBB?BCCBBC@B@BBBDDBB?BB?B@CCB?????.?>ACCABFCC???8?@ABBBB5BC=A5;;;*:BB>BCBCCCCDC@D@DE@CCB?BBBBBBCCBBBCCBBCC@CAAA?BBBBBAAA?BACBB?BBBDDAAB@CCAABB@BB?BCC>??BA@8A??9>AC>CCCC?BBBCBABBD@E@CCCC?C?CCBBBAGCBBABA>A?BBB>CBB?BBBCCCCCBAABBCCAAABBBAAAACC@A666=5:*/)/9;9:;;<
@ATNG8:01222:05960
GATGGTAGCATCATGCATATCTCACCAGAAGATCAGGAACTTCTAGAAGAATTCAGATTTTTAACACGAAGAGTAAACGTAAAAAGAAGGTTTTACAAGACTCACGTTAACAATATTGCAGCAGTACGCACACAATCGAAGCGCAGTAAGGATGGCTAGTGTAACTAGCAAGAATACCACGAAGCAAGAAAAAGAAGTACGCTATTAATATTAACGTACCTGTCTCTTCCTAAACGAATGAGTACGATGAGAGAGCTCTCTCTACCATCGTTCCTTCTGAGTCT
+
:::@@BEBB@<:;55595955555;5;;<9;;9=/0)/2--(-----399+/08@=?ABBB.>13////(/89666168::===+;;<>;?><+555.59999<:55158;;;@:>669@?BA;;;<95566557=;:;5:::;<<<<7:5;//)/////788054==9:643-333;???B>=><<?>>>>.;;5;;<<<737;6;855526165559:><<<9858;8;<=4;440378>??ABBAAABBBCCB@===>=?>@38865=0707;>>;<;@77
@ATNG8:01228:05970
GATGGTAGACATATCGTACTCTCTGTACTCATTCGTTTCGGAAGAGACAGGTACGTTAATAGTTAATAGCGTACTTCTTTTTCTTGCTTTCGTGGTATTCTTGCTAGTTACACTAGCCATCCTTACTGCGCTTCGATTGTGTGCGTACTGCTGCAATATTGTTAACGTGAGTCTTGTAAAACCTTCTTTTTACGTTTACTCTCGTGTTAAAAATCTGAATTCTTCTAGAGTTCCTGATCTTCTGGATACACTCATGTGCACCTACCATCGTTCCTTCTGAGTCT
+
@?@B?BCCCCCBBDBBBCCFDBCBCCCCCCCB@BAAA<BB<@>ACCCGBC?BCDBB>A?BBBB?B?BBBBBCB=B7A???@1@C?BCCC>CBBB>AAB?BA;???BAA?BBBBC==><B??;?=>>>???>><>DAA:==<<<<@@@AAAA???@<AAA<@@;@:>?AAAA@>>;>?ADD5A=A<@@@@@/@@?>>0:;:788A?A?5:;;;.:???B=B=??;?AAA@??;?<AAA@@A9==?<??@@@?@?@??ADA@?;@@A;;:;<D>D<?;@?@?>>>@
@ATNG8:01228:05973
GATGGTAGGCGTGTGAGAGTCTGCCCAGAAGATCAGGAACTCTAGAAGAATTCAGATTTTAACACGAGAGTAAACGTAAAAGAAGGTTTTACAAGACTCACGTTAACAATATTGCAGCAGTACGCACACAATCGAAGCGCAGTAAGGATGGCTAGTGTAACTAGCAAGAATACCACGAAAGCAAGAAAAGAAGTACGACTATTAACTATTAACGTACCTGTCTCTTCCGAAACGAATGAGTACGTGTGCGACGTGTCTCCTACCATCGTTCCTTCTGAGTCT
+
@?@C?CEC@CCCBBBCDBCBAB:;;/9BC?BBCCCC@C@BBBCCDD?BB?B@ACC::::-;>CDDCCCCC:::/:@7888-:@<@3999+:;?:??AAABBBB?B?A@===<8=>??@@@?@DAA@>===9>??D:?>@@A?>>:>=AAB?B@@@CCCB>BBBB@@=@C?BBB=@BBCC=?=<98888*9?<<BCC=<=@@>9;:>>>>;@;A<;;=<@B@@@@@;A<???9?AA>@CCA99:ABBBBABBBBBB>>>A<@>>;>@@=>7;9><>CA?>?>?
@ATNG8:01230:05962
GATGGTAGATATATGCACGCTCTACAGAAGATCAGGAACTCTAGAAGAATTCAGATTTTTAACACGAGAGTAAACGTAAAAAGAAGGTTTTACAAGACTCACGTTAACAATATTGCAGCAGTACGCACACAATCGAAGCGCAGTAAGGATGGCTAGTGTAACTAGCAAGAATACCACGAAAGCAAGAAAAAGAAGTACGCTATTAACTATTAACGTACCTGACTCTTCCGAAACGAATGAGTACGAGAGAGCGCACGTGTCTACCATCGTTCCTTCTGAGTCT
+
@@CG@CCCCCCDD@B@BBCCCCCCB@BC@ECCDBB@C@BBCBBBD@AA>A?CBBBBBBB3B?BBBACDBB==<7;>@AABB5BC@C=@@@9@BB@CABBCCCBB?B@CC@CCC?BBBBCCDD@CCCCCCCD@DCCC?AABBBBBB?C@DBB?ACCCCABA@CCAAAA?BB@AAA=@@>==7?@@<@AABB3BD@BA@@CCCCC=A=>?AA<@<?@BAB?C:::AAB?B>ADD>CCC?BBBBCBBBAAABABBBCA@@BBA>>>B@CCB?B>B<><>BBBBAAA
@ATNG8:01231:05973
GATGGTAGTGATACAGATCAGACACCAGAGATCAGGAACTCTAGAAGAATTCAGATTTTTAACACGAGAGTAAACGTAAAAAGAAGGTTTTACAAGACTCACGTTAACAATATTGCAGCAGTACGCACACAATCGAAGCGCAGTAAGGATGGCTAGTGTAACTAGCAAGAATACCACGAAGCAAGAAAAAAGAAGTACGCTATTAACTATTAACGTACCTGTCTCTTCCGAAACGAATGAGTACGAGAGTCAGATCAGAGCTACCATCGTTCCTTCTGAGTCT
+
9::?@CACCBBBCDCCCCCCBBA;A=<A>=BCA;:54.4;:<A@@=?B?B@BAAAAGDC3C?CB>:83>7337(8@??@@@0@A>?>BAA7B;;7;BBBBBB;;7;?AA>;;;@BBBCBBBBBDCCBB;;;6;BAB?BBBBCCCC?C?B;;7;B@@AA@@<@BB:::>BB>BA?499>>8;;;5788999$89:7=8BBBBCB@C>;9>>.818?BBD@B;;::8>:<:777*38;6;=>778>=;@A898C<<777===888848:?8A>A>A<>>BBBCBB
@ATNG8:01240:05970
GATGGTAGGAGACACGTCGCACACGTACTCATTCGTTTCGGAAGAGACAGGTACGTTAATAGTTAATAGCGTACTTCTTTTTCTTGCTTTCGTGGTATTCTTGCTAGTTACACTAGCCATCCTTACTGCGCTTCGATTGTGTGCGTACTGCTGCAATATTGTTAACGTGAGTCTTGTAAAACCTTCTTTTTACGTTTACTCTCGTGTTAAAAATCTGAATTCTTCTAGAGTTCCTGATCTTCTGGGTGCGCTACAGTCTCTCTACCATCGTTCCTTCTGAGTCT
+
@@AB@BCC@CBCCBBBACBCBBBCBB;;;CA@=ABBC>BB@BACCBBB@@=@BBAA?B7;:AB?B@CFBBBA???=<=???.@@@;@@<5?<BC>BBB@BB>?>?C:97:BBBB@CC?CAA>B?<==>>88:;A?9:8;@@CD>>>>>>A>=::;189=8=><>=AA@<;;A;;5:9:::/;:>;>:@@@,77==@,//88889>=>:;>>@,;///9385=>=A@@@???<A=AA>>==588@B8===>>??@?>>=BB??<==76///=7=6<6<@AA??>>
@ATNG8:01245:05999
GATGGTAGGCGACATACATACGCGCCAGAAGATCAGGAACTCTAGAAGAATTCAGATTTTTAACACGAGAGTAAACGTAAAAAGAAGGTTTTACAAGACTCACGTTAACAATATTGCAGCAGTACGCACACAGTCGAAGCGCAGTAAGGATGGCTAGTGTAACTAGCAAGAATACCACGAAAGCAAGAAAAAAGAAGTACGCTATTAACTATTAACGTACCTGTCTCTTCCGAAACGAATGAGTACCTCTCAGACGCTCGTCCTACCATCGTTCCTTCTGAGTCT
+
@@CB?BBB@DBCCCBBCBCDCBBCC@CBE@CBCBAA=A?@CCEBDB@BB@B?BBCDDDCC5C;;:CCCDDCCDC>CCBBDDD3BB?B@DDD;CCC@CAA@A@@00-0;@@<=>A@DBBBBDDBCBBCBAABCBBBBB?DCBBBBBB@CBF99;:CCDCBBB@BCBCBB?@?9?A@=@AABA=??=;::::::%:A=B???CCCCC797:@AA=B?A@BBB?BBCBDBB>A?ABC>CCC@BBB????=?BBCDCCB@??AAAB?@@A???;?B@C@C=?@CDCCBB
@ATNG8:01248:05969
GATGGTAGGCGACATACATACGCGCCAGAAGATCAGGAACTCTAGAAGAATTCAGAATTTTTAACACGAGAGTTAAACGTAAAAAGAAGGTTTTACAAGACTCACGTTTAACAATATTGCAGCAGTACGCACACAATCGAAGCGCAGTAAGGATGGCTAGTGTAACTAGCAAGAATACCACGAAAGCAAGAAAAAAGAAGTACGCTATTAACTATTAACGTACCTGTCTCTTCCGAAACGAATGAGTACGAGAGAGAGCTCTCTCTACCATCGTTCCTTCTGAGTCT
+
::::5:<@7<@<@:;5555;5449<7<=>9=?><<@.91554/78:+//393////)/;;<+=8<<9;;<;//)//)//0////$/:5;)555&5;;.56655<;444)45:<6<6:65<B<BB@@>CBCBEBBB>ABAA?@BFDBBBB7<5<;;5;@B@D@@A@CBBDDDACB=???==<;=?88994337777#798373<::?B=?=?==BC8B=98;;;7;BAABDD?B?BAD>BAA<????AABBCBBCCFBBBBBBBCC@AB>A@@@BAD?C?ABBBCBBB
@ATNG8:01254:05976
GATTAGTATAGAGCTCTACATAGTACTCATTCGTTTCGGAAGAGACAGGTACGTTAATAGTTAATAGCGTACTTCTTTTTCTTGCTTTCGTGGTATTCTTGCTAGTTACACTAGCCATCCTTACTGCGCTTCGATTGTGTGCGTACTGCTGCAATATTGTTAACGTGAGTCTTGTAAAACCTTCTTTTTACGTTTACTCTCGTGTTAAAAATCTGAATTCTTCTAGAGTTCCTGATCTTCTGGGCAGACTCTCACACGCCTACCATCGTTCCTTCTGAGTCT
+
>?@<BBCCDDCDCCABBDCCCCCCAABDBB@BCCC>BB@C@CBBBCCC?BBCBB?B=??CD?C?BBBBBDCBA9>????.?@<A>??:?BDGACCC@A?599@@??<?ABBBCDC?===<@<ABAA>;;;=ABA@:=>DC:;988=@BE@@@@8<;>=AA=@<??@@@B?>>:<<?@@6@=B:?>FDD/>>>>?4=888;;==>?=BDDD/>:;:A:@;@A<@???;;;<@=@BAAAA<=>=@6>==:;:AAA>>>??;6;::16///:6:595>A=<<///
@ATNG8:01256:06002
GATGGTAGACATATCGTACTCTCTGTACTCATTCGTTTCGGAAGAGACAGGTACGTTAATAGTTAATAGCGTACTTCTTTTTCTTGCTTTCGTGGTATTCTTGCTAGTTACACTAGCCATCCTTACTGCGCTTCGATTGTGTGCGTACTGCTGCAATATTGTTAACGTGAGTCTTGTAAAAACCTTCTTTTTACGTTTACTCTCGTGTTAAAAAATCTGAATTCTTCTAGAGTTCCTGATCTTCTGGTGTCGTCTATCATGTACTACCATCGTTCCTTCTGAGTCT
+
@<:B?BBBBABBDBBCCCCDCJICCBBBCBBB@BDDD?CC@B@?@@CBAB@BBBBB@B?BB??=?<?=?@@??<B>AAAAA3AA??999,3;<<48=@;@A=999A::49@@?@>>@<@AA<A<?>=;=99::>AAC=;<;>>>@>>>BBBB;;::>=<8=@<@=???@@@@@@9>88888(87<4;:@@@/@=><@8>575=>ABCE;=====&</--6*-)/76<;9>??A7=7=@?<<=5;;@;@A=>>@;;;BBB@@@AA???<AAAAA<A<A<@;996669
@ATNG8:01259:06001
GATGGTAGTGATACAGATCAGACACCAGAAGATCAGGAACTCTAGAAGAATTCAGATTTTTAACACGAGAGTAAACGTAAAAAGAAGGTTTTACTAGACTCACGTTAACAATATTGCAGCAGTACGCACACAATCGAAGCGCAGTAAGGATGGCTAGTGTAACTAGCAAGAATACCACGAAAGCAAGAAAAAGAAGTACGCTATTAACTATTAACGTACCTGTCTCTTCCGAAACGAATGAGTACATAGATATACGTATAGCTACCATCGACCTCTAGAAGTCT
+
@ABC@DCCBBBCCBBBDCCCCDCCC?BBD@CCCCBC@B@CCDDCCC@BB?B?CBAABAAA1B@CDCCC@@@BBC>BBBBDGM5A@>@?CBC;CDBBBCBCCCBBB?B?CB=A@@=AABBBBHFJCCCCECBB=BCCC?BBBBCC@A<A?B??>?DDDCCCC?BBBABA?CD@BBB<>>BAA:>>>;>CCCC3CC?B>>>CCCB@<@<@??@<@<@ACCB@DCCCCBB=@>@AD?CCC?BCCBCBBBBBCBB???BBBBABBCC??=?==>8818:<===9>===
@ATNG8:01261:05989
GATGGTAGTGTCAGTGCGCGTCGTCCAGAAGATCAGGAACTCTAGAAGAATTCAGATTTTTAACACGAGAGTAAACGTAAAAAGAAGGTTTTACAAGACTCACGTTAACAATATTGCAGCAGTACGCACACAATCGAAGCGCAGTAAGGATGGCTAGTGTAACTAGCAAGAATACCACGAAAGCAAGAAAAAAGAAGTACGCTATTAACTATTAACGTACCTGTCTCTTCCGAAACGAATGAGTACGAGAGAGCACACGTGTCTACCATCGTTCCTTCTGAGTCT
+
@?@B@DDCCCBBBBBCCDDDCCBCCACCC=CFDD9::;>AACBBBD@CC?C@BBA99999.9?ABBABBBB?><5<>;;;;;*;D>C<AAA9ACD@CCCCBBC::6;?BB?BCD@CCAABCCCCCBBBCCBC?BBBB@BCCCBBAB>C@CAA?BBBBBCCB?BBBBBB?BC?>>@>??CCE>A>>;998888%8A<@>>?BBBA=7;7;===-/,/;??A@CECBBAA>A?BFE>CCB?BECBBBBBBBBBAAACBBBCDCAA=B><@===B@B?B?BAAAABBB
@ATNG8:01263:06004
GATGGTAGCTCTGCTCTGACTCTCGTACTCATTCGTTTCGGAAGTGACAGGTACGTTAATAGTTAATAGCGTACTTCTTTTTCTTGCTTTCGTGTATTCTTGCTAGTTACACTAGCCATCCTTACTGCGCTTCGATTGTGTGCGTACTGCTGCAATATTGTTACGTGAGTCTTGTAAAACCTTCTTTTTACGTTTACTCTCGTGTTAAAAATCTGAATTCTTCTAGAGTTCCTGATCTTCTGGGCAGACTCTCACACGCCTACCATCGTTCCTTCTGAGTCT
+
@@@C@EDCCBBBBBBCBCCDEEC@@BCCCC@?>?CEE>CC=B=BCDCBBA?DDDED@C?CCCC?B>ECCDBACFG@@???>0>@;@ABB=ABCBCBD@CC:;;BBBCBCDCCCCCH@BBB?B@CCDDBBBB?CDDD?CBBBCCCCBCDDDB@AB@CAA>AC?BBCDDCCCDDACCBCC<B?C>;;:::*:BBCJ=BBCCCCCBBB@BBBC5BBBCC@C@CC@BCCCCAA?C@CBBBCC?AABD>CDCCCBBBBBCCCCB?BCC?CBBBC?C?C@AAABBBAA
@ATNG8:01221:06016
GATGGTAGTAGTACACTAGTCTTACCAGAAGATCAGGAACTCTAGAAGAATTCAGATTTTTAACACGAGAGTAAACGTAAAAAAGAAGGTTTTACAAGACTCACGTTAACAATATTTGCAGCAGTACGCACACAATCGAAGCGCAGTAAGGATGGCTAGTGTAACTAGCAAGAATACCACGAAGCAAGAAAAAGAAGTACGCTATTAACTATTAACGTACCTGTCTCTTCCGAAACGAATGAGTACTATAGACTATCTGAGACTACCATCGTTCCTTCTGAGTCT
+
444>7<@DA@ACBBCBBBBB@A=;;15@B8>;@B;;057<@@ABCC?A@=A8:9?@>>@>'713;;7;<<884=/88379898#77578;;;/33848=;<;;;;>:@<?=:=889(7A;;;AAA===///::97<;==:=??@>A>>:=9<>?:>>>>@AAA=???=@@;993:??9??AA=;::788888(8:4:889>>===;>;?;;;9<+////=7;;;===A<A=@;;1600)0;;>099@<><;=887:>>>?=<688=199867-66;.56<99;;>
@ATNG8:01222:06017
GATGGTAGCTCACGTACGTCACACGTACTCATTCGTTTCGGAAGAGACAGGTACGTTAATAGTTAATAGCGTACTTCTTTTTCTTGCTTTCGTGGTATTCTTGCTAGTTACACTAGCCATCCTTACTGCGCTTCGATTGTGTGCGTACTGCTGCAATATTGTTAACGTGAGTCTTGTAAAACCTTCTTTTTACGTTTACTCTCGTGTTAAAAATCTGAATTCTTCTAGAGTTCCTGATCTTCTGGTCTACTACACTGTACTCTACCATCGTTCCTTCTGAGTCT
+
=8:C@CBCBABBCBBCBAACBCCDCCBBBC9999CCC=FC@C?BBDDDCC?CCCCC?B?BCCC@C@CAAABCBAA?@@@@A2@B?BCCD=CCCD@C??<>B?BABCBB?ACCBBBAB?BBB?B?AAAA@@@@<A???<AAAAA@????DAAAAAA<:<;<@B;?<>>>AABBDD:>>>DD;D=A;===<<.<A@@@:@===??@>>><?BBB/B??>>;><??;??DCAAA;@=@AAAAA=AAA=AAAAAAAACAAA?>>>B@>>:;:;=?:=:><>=>AAAA@
@ATNG8:01223:06023
GATGGTAGCACGACACGACGATGTGTACTCATTCGTTTCGGAAGAGACAGGTACGTTAATAGTTAATAGCGTACTTCTTTTTCTTGCTTTCGTGGTATTCTTGCTAGTTACACTAGCCATCCTTACTGCGCTTCGATTGTGTGCGTACTGCTGCAATATTGTTAACGTGAGTCTTGTAAAACCTTCTTTTTACGTTTACTCTCGTGTTAAAAATCTGAATTCTTCTAGAGTTCCTGATCTTCTGGGATGTGTGCGCAGTGCCTACCATCGTTCCTTCTGAGTCT
+
;44@8=AB@ABB=BBC@?@666>>CCECCCAA?ABEC?GGACACCCCDCD@CCBBB@B@CCCC@C@DDCCCCCBB?>>><;,;=;?ABB>BDDC>AAA>BB<??BBBB<AACCBBAB>B@@=B>B?>>>C@@;?=<;58565@@AAAAAA>>>@A:>;;5;>8=8=A===<???:;==AA5A18/8<<<=.=?<@@2::9///;;8<:>BBB/=>>??:?<@@<A???@?><>:>>>A@@<::==2:///=:9=>>B>>>><>??<@A===<@<@<@@>>>>>>
@ATNG8:01226:06021
GATGGTAGGCACTGCGCACACATCCCAGAAGATCAGGAACTCTAGAAGAATTCAGATTTTTAACACGAGAGTAAACGTAAAAAGAAGGTTTTACAAGACTCACGTTAACAATATTGCAGCAGTACGCACACAATCGAAGCGCAGTAAGGATGGCTAGTGTAACTAGCAAGAATACCACGAAAGCAAGAAAAAAGAAGTACGCTATTAACTATTAACGTACCTGTCTCTTCCGAAACGAATGAGTACACACTCTCATATGACACTACCATCGTTCCTTCTGAGTCT
+
>;?C?B==9<<<;;>C@@@@A==>>6>==7;;=>CA9>9666555;7;>:>9>BABABBA1A=@A?@@@?A???9997::::,/0+/)/77+9<<8>><<<===@<@>AG@CCC@CAB?@@B@@@;;::;:<9<=00+/998:<:><??CCC?ABBAA@<@>B<A<;A6<<9;;;;7738;37773337777$798<9;:87886(-(-522(-)-:@::,88434==9:::>=39//*/9;;====>=:<@=9>888<==;888<.334447B>C??=;77777
@ATNG8:01227:06029
GATGGTAGGAGACACGTCGCACACGTACTCATTCGTTTCGGAAGAGACAGGTACGTTAATAGTTAATAGCGTACTTCTTTTTCTTGCTTTCGTGGTATTCTTGCTAGTTACACTAGCCATCCTTACTGCGCTTCGATTGTGTGCGTACTGCTGCAATATTGTTAACGTGAGTCTTGTAAAACCTTCTTTTTACGTTTACTCTCGTGTTAAAAATCTGAATTCTTCTAGAGTTCCTGATCTTCTGGGCTGCGCTGATATGCGCTACCATCGTTCCTTCTGAGTCT
+
;59?;>CC@CBBBBCCCCCCCCCCCBCCCCBB?BCCC?CCAC@CDDBBBC?CBAAA@D?CAAA?C@BBBABBBA@=87777)8A?CBAA;ACBB>B?A?AB?==>BBB@BBBBCAAA<??A>A>==>A@@>>9>???8<<@>>>@@@@???<<<>9>?@<AA;A;AAA@@@@@A9??>AA5A==9==>>>.AA>??7?;;;;;A>>>;AAAA/A<<<A=C<=<9>FDA>==;@<A@@@@?6::AA9A666@@>>=D@@@@@@@==:>@@AC<?:>;@@A?AA?A
@ATNG8:01230:06034
GATGGGGAGACACGTCGCACACGTACTCATTCGTTTCGGAAGAGACAGGTACGTTAATAGTTAATAGCGTACTTCTTTTTCTTGCTTTCGTGGTATTCTTGCTAGTTACACTAGCCATCCTTACTGCGCTTCGATTGTGTGCGTACTGCTGCAATATTGTTAACGTGAGTCTTGTAAAACCTTCTTTTTACGTTTACTCTCGTGTTAAAAATCTGAATTCTTCTAGAGTTCCTGATCTTCTGGTGTCTGATCTGTATCACTACCATCGTTCCTTCTGAGTCT
+
BBBCCC;CBCBCCCBBBCCDDCCBCCCCBB?BDDD>DD?E?ECCCBBB@DDBBC?C?BBBC?C@CCAABBBBA=====>1=A?CB@@9@DDD?BA@>@C?A@@CCC?CABBC???>BBB>B>AB>CC??>;@AAA<@@@@?=?@@BAAA???A<AAA<AA<A;@@@@B???A;??ACB5B7;7;=;;;,;=766*--3---;9:><CDDC/C>>>A=A;??;@@@F>>><@688BBBB8==A<@?===@BBC@?@=<<AAAAA=A@>>A=A=D7;;;::7<;
@ATNG8:01232:06045
GATGGTAGCTCGCTGATGATATCTCCAGAAGATCAGGAACTCTAGAAGAATTCAGATTTTTAACACGAGAGTAAACGTAAAAAGAAGGTTTTACAAGACTCACGTTAACAATATTGCAGCAGTACGCACACAATCGAAGCGCAGTAAGGATGGCTAGTGTAACTAGCAAGAATACCCACGAAAGCCAAGAAAAAAGAAGTACGCTATTAACTATTAACGTACCTGTCTCTTCCGAAACGATGAGTACGAGAGAGCACACGTGTCTACCATCGTTCCTTTTGAGTCTT
+
4444055<A?555;>>956<<:;5:.59949=::99.5.4;==<>>>A@@D=@@>99999)99?=BBBBBAACD9>>;;;;;$9:5:.555&5;>:@?@CCC:;;7;6;A=@??7<<;:@CCAABBA@BC;;8;BAA?B;;0@@00-0:006:=A@<?>:=48749<@>??9>833(37---(--(-(------#-93;?88885795999:>>4=885:BD?CC??=::+0*/8:186//339;;988877333773333988622+25223,3,333&3:88//)
@ATNG8:01235:06044
GATGGTAGATATATGCACGCTCTACCAGAAGATCAGGAACTCTAGAAGAATTCAGATTTTTTAACACGAGAGTAAACGTAAAAAGAAGGTTTTACAAGACTCACGTTAACAATATTGCAGCAGTACGCACACAATCGAAGCGCAGTAAGGATGGCTAGTGTAACTAGCAAGAATACCACGAAAGCAAGAAAAAAGAAGTACGCTATTAACTATTAACGTACCTGTCTCTTCCGAAACGAATGAGTACTGTATCTATGTGTGCGCTACCATCGTTCCTTCTGAGTCT
+
BABC@CBBBBCBBBBBBBBCBBBCD@CCC@C@@@@@<@?A@A;;;E@BB?B===>::9999%91=7;?88C<8>?8?AABBBD2AA>A>CBC;CCCACBCCCCC;;6;?AA>BBB>BBBBBCCBBBCBBBCCC@CCCE>@@BBCCCC?C@B@@?ACCGEDDC@@?@BBB@CC@BBB<??AAA;>9:3999989%9@:999BA@ABA5;5;===4;5;>BCC@CBB@@?C?B?BBB>CBB?BBCABBCBAAABBBBBBCCBBB???B><AAAAB78189>>>==<:;
@ATNG8:01235:06049
GATGGTAGGCACTGCGCACACATCCCAGAAGCATCAGGAACTCTAGAAGAATTCAGATTTTTAACACGAGAGTAAACGTAAAAAGAAGGTTTTACAAGACTCACGTTAACAATATTGCAGCAGTACGCACACAATCGAAGCGCAGTAAGGATGGCTAGTGTAACTAGCAAGAATACCACGAAAGCAAGAAAAAAGAAGTACGCTATTAACTATTAACGTACCTGTCTCTTCCGAAACGAATGAGTACTATAACTATCTGAGACTACCATCGTTCCTTCTGAGTCT
+
778@;@AA<::@00/79;:>@:6660/>@:0//::=CACADCCCCCB?BC@B?@@@@?@?@0@=BCCCCCCBBBB:>=??:>?0=@;=;AAB9BDJAHDCCBCC@@=@=@@=ABB@BBBCCCCEDBCBCBBBB@CCCD?CAA@BBBB?C@CBC?B@@ACCBB?BBBBBB?CC@CBB799@@D8<==9::9999%9=;9949==>@9<A<99>B6B:=>ACB?AAABBBBAD?BBC=BBB?BBBBBBBBBCDADBBB=>@==<<?<=9=@@@B@B?B?BCFEC@?@
@ATNG8:01236:06028
GATGGTAGTGTCATATGAGAGTGTGTACTCATTCGTTTCTGAAGAGACAGGTACGTTAATAGTTAATAGCGTACTTCTTTTCTTCTTTCGTAGGTATTCTTGCATAGTTACACTAGCCATCCTTACTGCGCTTCGATTGTGTGCGTACTGCTGCAATATTGTTAACGTGAGTCTTGTAAAACCTTCTTTTAACGTTTACTCTCGTGTTAAAAATCTGAATTCTTCTAGAGTTCCTGATCTTCTGGTAGAGCGTGCATATATCTACCATCGTTCCTTCTGAGTCT
+
88@?5;=CCCCBBBAAB@BCE;<9BB;9;==<89494)4933-39:>9958<::;;7837///)/)/977777//)//;;+:;8<==244///)///)-535--/:::6<555<<<=9<;=7;25498///757//4544455::;;:///:6//)//95//)/)4455/////)/:<<<0<.5.5555&5.5>>A06////////96:<<<)55=;;5;5993977/--8383-,----(-/:6::<::///7///>>99>995477///5;6:,/5<<<<=A
@ATNG8:01240:06041
GATGGTAGTCTCAGATAGTCTATAGTACTCATTCGTTTCGGAAGAGACAGGTACGTTAATAGTTAATAGCGTACTTCTTTTTCTTTGCTTTCGTGGTATTCTTGCTAGTTACACTAGCCATCCTTACTGCGCTTCGATTGTGTGCGTACTGCTGCAATATTGTTAACGTGAGTCTTGTAAAAACCTTCTTTTTACGTTTACTCTCGTGTTAAAAATCTGAATTCTTCTAGAGTTCCTGATCTTCTGGTATGACTAGTGTACTACTACCATCGTTCCTTCTGAGTCT
+
@@@<:CDDBBB=ABBBAAAAACCBCCCB@@00)07=;8?C?B@BBAACCD@BA@?@<?<BA=B?C@ABA;9;44;.44888'444(43;;4566>9>6626=8<?@?@B?@ACCBBBDABBB@B?BBBCBBBB@CCBB>B;;;A@ABBABB@@@AB=;;:;=?:?:??C::6<59.999999$97@;99999(99@@B4>696669555.4444$44455.56<=8=@?:;9B<@;@?BBBB?BCCADCBC;;;@@AAABFC@AABB?BBA@A?C?B:::CAAABA
@ATNG8:01242:06039
GATGGTAGCACACGAGATCTCATCGTACTCATTCGTTTCGGAAGAGACAGGTACGTTAATAGTTAATAGCGTACTTCTTTTTCTTGCTTTCGTGGTTTTCTTGCTAGTTACACTAGCCATCCTTACTGCGCTTCGATTGTGTGCGTACTGCTGCAACATTGTTAACGTGAGTCTTGTAAAACCTTCTTTTTACGTTTACTCTCGTGTTAAAAATCTGAATTCTTCTAGAGTTCCTGATCTTCTGGGTGCGCTACAGTCTCTCTACCATCGTTCCTTCTGAGTCT
+
;59C:CBBBCBBBCBBBBBBDEEEBA?@::9B=BABB>BB@DADCAAABB=B;;;@<A?ABBC@C@BBCCCBBAA?CCDDD3BB@BBAA=ABBB6::9-9A69:?CAA?AA@@BBBC<@@B?C?BB?>>=<87B777?CCCB;<:A>>??@@?=>::;;7==1:5:>>?;:8<6/55555+54=567666(66699-52228::;;A:>><8)8558=7=8=>6::88>@?8@>@>;;@@0//>>3<=?7779:;787777AB9959/..805052888777>B
@ATNG8:01243:06053
GATGGTAGTATATGCGTCGCTATCCAGAAGATCAGGAACTCTAGAAGAATTCAGATTTTTAACACGAGAGTAAACGTAAAAAGAAGGTTTTACAAGACTCACGTTAACAATATTGCAGCAGTACGCACACAATCGAAGCGCAGTAAGGATGGCTAGTGTAACTAGCAAGTATACCACGAAAGCAAGAAAAAAGAAGTACGCTATTAACTATTAACGTACCTGTCTCTTCCGAAACGAATGAGTACGAGAGGCACACGTGTCTACCATCGTTCCTTCTGAGTCT
+
<::C@DCBBBCDDDAAABDCCCCC?BBC@DCCBBBAD?CCDB@AC@DC@C@CCBBBCCC5B?BBCBCBCCBBC=BCBBBAB3AB>A;AAB9ACCAHAABBBC@@=@@CC@CDD=AADDDCCCBBBCCDCBC@BCBB@BBCBBBBB?B@CBB?BCCCAAAA?ACCCCC?BB@@@A000A@A<00:;999999%9?;?@@ABB@A@<?<>>AA9?=?@CCC@BC@@@BB>A>ACD>F@@>?BCBEBBABCAD=AAADCCCCABABB?CBBBB?B@C@BBAA@988
@ATNG8:01244:06044
GATGGTAGTATAGAGCTCTACATAGTACTCATTCGTTTCGGAAGAGACAGGTACGTTAATAGTTAATAGCGTACTTCTTTTTCTTGCTTTCGTGGTATTCTTGCTAGTTACACTAGCCATCCTTACTGCGCTTCGATTGTGTGCGTACTGCTGCAATATTGTTAACGTGAGTCTTGTAAAACCTTCTTTTTACGTTTAACTCTCGTGTTAAAAATCTGAATTCTTCTAGAGTTCCTGATCTTCTGGGCAGACTCTCACACGCCTACCATCGTTCCTTCTGAGTCT
+
@?@B?CCBBBDCBBGCCBCFCDGCCCDCDCCC?CDDD=BC?B?@@ABCCC@CCBBB@C78;CD@C@CCA@@BBBB?@AAAA2AA?EBBB=CBBB?BCC@BB??=>DBB?BCBAAA@@<@AA9=9>??9;88:;@AA@;@A@@@??=AAA<<<?@?<?>=:=@=@<@AA@@@@=<4;;=>=2><A<>9===,;;888*/)/:999;=:://///(////=9=9@@<@@@@A@@;>;>?BBBA9<=AA9>===>>???AAAAAA<AAA<=::;?<>;==ABA@?:::
@ATNG8:01245:06033
GATGGTAGACACGTGTGCTCTCTCGTACTCATTCGTTTCGGAAGAGACAGGTACGTTAATAGTTAATAGCGTACTTCTTTTTCTTGCTTTCGTGGTATTCTTGCTAGTTACACTAGCCATCCTTACTGCGCTTCGATTGTGTGCGTACTGCTGCAATATTGTTAACGTGAGTCTTGTAAAACCTTCTTTTTACGTTTACTCTCGTGTTAAAAAATCTGAATTCTTCTAGAGTTCCTGATCTTCTGGTATGACTAGTGTACTACTACCATCGTTCCTTCTGAGTCT
+
BBBC?CCDCCCB@@AAAACCBCBBCCBBCCCC@CCCC>BB>B>BBCBCCC?BBBBC>A>ABBA?B?@??CCCABB>BBBBC2C@>A999,9A@A=BBA>AC?BBCABB@BBBBBBBC@B>A=><>>>>>=>><>@@A;?@AABA@<>>>??@@9929::3;>;>=BAA???@>>:>=BCB5A<@388===/;;7;:1956///8879-55666$522564628;3<;;>@>@<A9@???AA7;;?<===@>=>@@B@???@@@AAA;????A=B=?;>>@A?>>>
@ATNG8:01252:06023
GATGGTAGTATATCGCGTCGCTATCCAGAAGATCAGAACTCTAGAGGAATTCAGATTTTTAACACGAGAGTAAACGTAAAAAGAAGGTTTTACAAGACTCACGTTAACAATATTGCAGCAGTACGCACACAATCGAAGCGCAGTAAGGATGGCTAGTGTAACTAGCAAGAATACCACGAAAGCAAGAAAAAAGAAGTACGCTATTAACTATTAACGTACCTGTCTCTTCCGAAACGAATGAGTACTATAGACTATCTGAGACACCATCGTTCCTTCTGAGTCT
+
BBBE@BBBBLLBBBBBCDCCCCCCC@C@@?ACCCCCC@BCCCCBBC@C@C?BB@;;;;;*;=BBBBCDBC::9-8?:;;;;*;?;92999*9@@=@<:<CB@0000<@?<A@B?BCFFBBCGECBBBBBBB@CEEE?AABABAAA?B@CCD?CBBBB;::?DBCABC@CC?:9:@BBCEE@B==9::9999%:>;<?=?@;?AA<>;=@AA:?<?AC@@>@CBAAAB@B@BBB>CBB?BBAAB???BAAB>?;A;@?B???@AA;@@AAB;?;?=@@??????
@ATNG8:01254:06034
GATGGTAGCGAGCGAGTGTGTATACCAGAAGATCAGGAACTCTAGAAGAATTCAGATTTTTAACACGAGAGTAAACGTAAAAAGAAGGTTTTACAAGACTCACGTTAACAATATTGCAGCAGTACGCACACAATCGAAGCGCAGTAAGGATGGCTAGTGTAACTAGCAAGAATACCACGAAAGCAAGAAAAAAGAAGTACGCTATTAACTATTAACGTACCTGTCTCTTCCGAAACGAATGAGTACGAGAGTCAGAGCAGAGCTACATCGTTCCTTCTGAGTCT
+
?;@E@DBB@AABCBCCBBBBCCCCC@BCE?BBBBBC>B>BBBABBB?BB@C=@?BBBDEF5I?BBCCCCCBBBB<BBABBCB5BC@C?CDG;FCC@CCCB@CC::9;@DC@CCC@CCBBBBBBBCBBBBCCC?BCDD?A@CCCCCB?B@CBB@BDDCCBBB@CCCBBA?CD@BAB?BBBA@:?==9999989%0>:;0//;;CD=<==;<BC?B?BBCCC@CCBCCCC?B?BCD=BBC?BBBBBBBBBBBBBABBBBBBB>>>BCBBAABC?C?B?BBBAAAAA
@ATNG8:01259:06038
GATGGTAGGCACTGCGCACACATCCCAGAAGATCAGGAACTCTAGAAGAATTCAGATTTTTAACACGAGAGTAAACGTAAAAAGAAGGTTTTACATGACTCACGTTAACAATATTGCAGCAGTACGCACACAATCGAAGCGCAGTAAGGATGGCTAGTGTAACTAGCAAGAATACCACGAAAGCAAGAAAAAAGAAGTTACGCTATTAACTATTAACGTACCTGTCTCTTCCGAAACGAATGAGTACTGTATCTATGTGTGCGCTACCATCGTTCCTTCTGAGTCT
+
:::@@AAC?B@A;><BBCDCCCCDJ?B@@@CDEC;;6;>BBBGFEK@CC>@=@A@;;;;;)::AAABBCA@=CC<:499===,>B;>2666&6A<BBCBBBAA@>2949@>BCCAFDCBCECCCCCBBCDBB;;;AB=?@ABECBB=>?@0000@@@AACC?BBBBBB?BB?BBB>AA@AA;<>>;0/////%/:5//(/9:=>::6;9>;>9.512:@BC?BBC::8C@C:???9?871733;<>>887?>>;<<<<@B@BBBCBB?@>>>B?@9=9===;;;@@
@ATNG8:01216:06069
GATGGTAGCGAGCGAGTGTGTATACCAGAAGATCAGGAACTCTAGAAGAATTCAGATTTTTAACACGAGAGTAAACGTAAAAAGAGGGTTTTACAAGACTCACGTTAACAATATTGCAGCAGTACGCACACAATCGAAGCGCAGTAAGGATGGCTAGTGTAACTAGCAAGAATACCACGAAAGCAAGAAAAAGAAGTACGCTATTAACTATTAACGTACCTGTCTCTTCCGAAACGAATGAGTACTATGTAGAGCTCTATACTACCATCGTTCCTTCTGAGTCT
+
;:;B?CCCCCCBBBDDCCABBDBBB?BBD?DFDDBA?A?BBCCCDC?DD=A>BBCBBBBB5B@CCCECCDGBB@6@?:::::)9@A><BCA9BAA<BBBBBBB@>9?<;;5;;<8:EFLCBCCBBBCCB@992;B;;5;@@@@@;;8;AECF@CCCCCCCC@CBBBBB@BB?BCB>AA@@@:????ABBBB2AB?B@?@ECBBC9978??>3949>BBD@CBBBBCB7;7;@@9@;;8:BBCBBBBBBBCCBCAAAA@@@@BBBB@AAB<?;?46/6<A666==
@ATNG8:01216:06109
GATGGTAGAGTATCATGTGTATCTCCAGAAGATCAGGAACTCTAGAAGAATTCAGATTTTTAACACGAGAGTAAACGTAAAAAGAAGGTTTTACAAGACTCACGTTAACAATATTGCAGCAGTACGCACACAATCGAAGCGCAGTAAGGATGGCTAGTGTAACTAGCAAGAATACCACGAAAGCAAGAAAAAGAAGTACGCTATTAACTATTAACGTACCTGTCTCTTCCGAAACGAATGAGTACGAGAGAGCACACGTGTCTACCATCGTTCCTTCTGAGTCT
+
4444.49<<<BBJMBBBBDGC;=;D?@@C@A@?@?@<@?AABCCCDAAA?A?CDBBBCCC5C?BBCABCCECBB9AC::;:;*<B>A=A??7?CB=>A@@@BBBB@C?AA?CBC@C@??BBBBDDDDCCCCD@CBBB@BBBBCBBB?CACDC@BBBBAAAA=A@@@@?<??7::=,00=<:/8.0*00000'//(3733<;???=?>:@AD<;7;@CCC@DB@@@BB?B@CCF?BCB@A@@@DDCBBBCBBAAA???@@@A887@?===BB@C?B9::BBA???
@ATNG8:01220:06093
GATGGTAGGTGCACATGAGTGTATCCAGAAGATCAGGAACTCTAGAAGAATTCAGATTTTTAACACGAGAGTAAACGTAAAAAGAAGGTTTTACAAGACTCACGTTAACAATATTGCAGCAGTACGCACACAATCGAAGCGCAGTAAAGATGGCTAGTGTAACTAGCAAGAATACCACGAGAGCAAGAAAAAGAAGTACGCTATTAACTATTAACGTACCTGTCTCTTCCGAAACGAATGAGTACCTCTCAGACGCTCGTCCTACCATCGTTCCTTCTGAGTCT
+
@:?C@BBB@D@@ACCCBBBDDCCBB?BBC@CCBBAA>A@BBBBBBA?BC@C@BBBBBCCC5C@CBBBCCCCCCC>CC?????0?B=A=ABA:BCD@CCCCBBC??<@@CC@CAA>ACCCCCCCBBBCBCBCC@DDBB?BBCCBB@@?:@C??=@BBCCCCC@CCCCCB?BB?BCC>BBBB?@>=<999888.9A?CCCDCAAAHACACCBC?C@DDCCCACC@AACC@B?BCC>CCD@BAAABBB?AAB@BBBBBBBBBBC@BBB?BBB@C@E@D@CCCBBBAA
@ATNG8:01225:06084
GATGGTAGATACTCGCTGATACACCCAGAAGATCAGGAACTCTAGAAGAATTCAGATTTTTAACACGAGAGTAAACGTAAAAAGAAGGTTTTACAAGACTCACGTTAACAATATTGCAGCAGTACGCACACAATCGAAGCGCAGTAAGGATGGCTAGTGTAACTAGCAAGAATACCACGAAAAGCAAGAAAAAAGAAGTACGCTATTAACTATTAACGTACCTGTCTCTTCCGAAACGAATGAGTACTGTATCTATGTGTGCGCTACCATCGTTCCTTCTGAGTCT
+
;CDE@BBCCCABBCBBBDCCBBBCC>CB@>ABBAAB?B>BACCDDC?BB?B@AA@99999)9>ABEDBBACCCC>CC@@@@@1@C?C@CCD;CBB?B;;<CBCEC@D?BB@BBB@BBCCCCDDAAABBBC@?;@D@@>BCCBCC@?<@?BBB?BCCCCCBC?BCCBBB???9?A@8==99::+:==;999999%9<9;:79A?>/-+--24--)--5:><@;@A@@ACB?B?BA@9@::78DFDCBBBBBBBBBBBBCBBBACCBB?<AAA>>:=;?5;:><<9::
@ATNG8:01229:06062
GATGGTAGTATATCGCGTCGCTATCAGAAGATCAGGAACTCTAGAAGAATTCAGATTTTTAACACGAGAGTAAACGTAAAAAGAAGGTTTTACAAGACTCACGTTAACAATATTGCAGCAGTACGCACACAATCGAAGCGCAGTAAGGATGGCTAGTGTAACTAGCAAGAATACCACGAAAGCAAGAAAAAGAAGTACGCTATTAACTATTAACGTACCTGTCTCTTCCGAAACGAATGAGTACTACTCTCAGAGACACACTACCATCGTTCCTTCTGAGTCT
+
A?@EADBBBCBBBBBCBBBCCCBBCCAA?BBAAAB>B@CFGEDDC@CD?C@DCCBBBBB5B>AACCCCAB9::59@@BCCC1CC?=:=BB4@AB>B;<;AAA;;9:<AA?BBB=@@BCBCCCCCBBBBCBC@DDCB?BBCBCBCC?C@CCD?CBCBCBBB?BBBBBB@EE@:9:@BBBBE>A@?:99999(7@;=899DB@A@<@:>>AA:>:=CDDC@BBBBBBC?B?BCC>CCC@BBBBBBBCCBBABBFBBBBBCB???BB<A@AAA<?;>;?>?;;888
@ATNG8:01234:06098
GATGGTAGCGAGCGAGTGTGTATACCAGAAGATCAGGAACTCTAGAAGAATTCAGATTTTTTAACACGAGAGTAAACGTAAAAAGAAGGTTTTTACAAGACTCACGTTAACAATATTGCAGCAGTACGCACACAATCGAAGCGCAGTAAGGATGGCTAGTGTAACTAGCAAGAATACCACGAAAAGCAAGAAAAAGAAGTACGCTATTAACTATTAACGTACCTGTCTCTTCCGAAACGAATGAGTACTATGTAGAGCTCTATACTACCATCGTTCCTTCTGAGTCT
+
=8:<8<AACEBBBBBBBCCDCCC99<;DD?BBCB;:7<<@@ABCCC?BA=A?@AC;:99:;%;;AA@AACCCBBB;@@;;;;;*;G?C?BBCB2BCCACABCAAA@C>B>BEABBB?BDDCCBBBABCCCBBBC?CC;;;=DCCCC;;7;=BBB@CGDCCBBB@BFECCCABB?BBD:==9999-9=><BBBBB3BC?BAABBCAAA5:48=>?4977ACA@=@>00000+-3<::48-.+/::>BBCCBBBBBBBDA?????=????;;9::<9=3948:==?>==
@ATNG8:01235:06070
GATGGTAGTATCTGTCTACGAGAGCAGAAGATCAGGAACTCTAGAAGAATTCAGATTTTTAACACGAGAGTAAACGTAAAAAGAAGGTTTTACAAGACTCACGTTAACAATATTGCAGCAGTACGCACACAATCGAAGCGCAGTAAGGATGGCTAGTGTAACTAGCAAGAATACCACGAAAGCAAGAAAAAAGAAGTACGCTATTAACTATTAACGTACCTGTCTCTTCCGAAACGAATGAGTACACACTCTCATATGACACTACCATCGTTCCTTCTGAGTCT
+
=;;C@EDCDBCBBBBCDCAABBBBBBCB?BA?@@@?B@CCCCDCC?AB@BADCDBBBBB3B?BBBAAABBBCE>@?;;;;;*;C>A<A@A9AEDACCCCBBBBB?B?BB?BBB?BBBABBFCCCCBBBCCC@CCBB?BBCBBBBC?C@CCB>BBBBBBAA?ABB??@@EE?BBB?BAAAC=A>>9999988%8@:<979===>B;><=>??:A<@@CCC@CECBBBC?B?BCC>BAC?BBCCABABBBDBBCBB=>=BBBBCBBB?B?@@K@B@B@BBBAAABB
@ATNG8:01237:06086
GATGGTAGAGGAGAGCTCTCTCATCGTACTCATTCGTTTCGGAAGAGACAGGTACGTTAATAGTTAATAGCGTACTTCTTTTTCTTGCTTTCGTGGTATTCTTGCTAGTTACACTAGCCATCCTTACTGCGCTTCGATTGTGTGCGTACTGCTGCAATATTGTTAACGTGAGTCTTGTAAAACCTTCTTTTTTACGTTTACTCTCGTGTTTAAAAATCTGAATTCTCTAGAGTTCCTGATCTTCTGGCGCTCTGTCACTTTCTGCTACCATCGTTCCTTCTGAGTCT
+
//8<7:B=00)/777:9;@;@;;666><AABCGAFBBB>BB>B;AA@@CCC@BCECC@C@BBBB?B?BAAAAAA?A?;?;;;+9<5;887,3===8B>?9=?69:?A@B<AADFAAAB@BA>:>:==?>>>@<6;;==-//::==>>B????>>>@5;8818=;@=>>>>=;9>>9757<<.:(/(//////$/7646.675...33.22'2222$2666=6=62229993336;-//86773///5555;;=66///66.666::8=779777272725<8>>>>>
@ATNG8:01239:06067
GATGGTAGTGTGTCTCTGAGAGTAGTACTCATTCGTTTCGGAAGAGACAGGTACGTTAATAGTTAATAGCGTACTTCTTTTTCTTGCTTTCGTGGTATTCTTGCTAGTTACACTAGCCATCCTTACTTCGCTTCGATTGTGTGCGTACTGCTGCAATATTGTTAACGTGAGTCTTGTAAAACCTTCTTTTTACGTTTACTCTCGTGTTAAAAATCTGAATTCTTCTAGAGTTCCTGATCTTCTGGTATGACTAGTGTACTACTACCATCGTTCCTTCTGAGTCT
+
:55>9>CCBBBB@AACCCCBBBDCDCCCBBBB@BCCC=@@=@=@@BBBDAAAAA00-0:>@>A=@?BBBCBBBBC9;;BB@(55.5559)9?>>:@>C9<A?BBBBBHACBBBCEDG;;;C@CGGECABBBB>BBBB@CCBCDBBA@@@AA@@@A?B@A?AM@CABBBBBBBBB=B;;<;.;>B=?AAAA0ACCGG?CGGBCBB@@@@CCCD1;;A@?:@:00-0==@ABB@C@BBBCBB@BCCACCDEBBACCDABBBABAEDD?B@@@@<@>A?AAABBC@@
@ATNG8:01240:06067
GATGGTAGTGCGTGAGAGAGAGACCCAGAAGATCAGGAACTCTAGAAGAATTCAGATTTTTTAACATCGAGAGTAAACGTAAAAAAGAAGGGTTTTTACAAAGACTCACGTTTAACAATATTGCAGCAGTACGCACACAATCGAAGCGCAGTAAGGATGGCTAGTGTAACTAGCAAGAATACCACGAAAGCAAGAAAAAGAAGTACGCTATTAACTATTAACGTACCTGTCTCTTCCGAAACGAATGAGTACATAGATATACGTATAGCTACCATCGTTCCTTCTGAGTCT
+
<;@A?BB@@@BCBCBCBBBCCGGDD>CAA=AAB@A@?B?CDC@?@B@BB;A=997733333#349788?8437333(38333333#33,33(3888'7333(3333377778(3,373755056:9>?@@?BBCCA@@C@DCBB@CBBBCCBC@F@C@@=@@@ABBBC?BBC:::?AA?CBB>A997=6=>>5<<>?>.?A>A@??CC@=>:><?AAA<><>@CCC@CCBBBCB?B?BBB=BBB?BBBBCCAAABBBDCBBBBBA@@@AAAA;@CAAA>A?C?CBBBCB>>
@ATNG8:01244:06097
GATGGTAGAGTACAGTGTAGTAGACCAGAAGATCAGGAACTCTAGAAGAATTCAGATTTTTAACACGAGAGTAAACGTAAAAAGAAGGTTTTACAAGACTCACGTTAACAATATTGCAGCAGTACGCACACAATCGAAGCGCAGTAAGGATGGCTAGTGTAACTAGCAAGAATACCACGAAAGCAAGAAAAAAGAAGTACGCTATTAACTATTAACGTACCTGCCTCTTCCGAAACGAATGAGTACACATCTTCGTGTCGTGCTACCATCGTTCCTTCTGAGTCT
+
ABBC?BBCBCDDDAABCCCCCCCCC@BCC@CCCCBB@C@BBBADDD@AA>B?BBBBBCCC2C=AA@AADCBBBB=AABDDDD3BB@B?BBB;BCC@DBCBBBCCC@C?BB?CBD?BBAACDDCCBBCCCCBB?BDA@>AAAA@@?C@C@CBB?BCCCDBCCACDAABB@BB?AAA499:::,8<<899::9:%:=;=:79CBBBB7;78;A@.839>BAB?BCC@CBA?A@CCC=B??=?BBBBBBBCBBBC?ABBBBBB>>???@<@?;;;9=8=<AAAAA@::
@ATNG8:01245:06083
GATGGTAGGCGAGAGTGAGACGCAGTACTCATTCGTTTCGGAAGAGACAGGTACGTTAATAGTTAATAGCGTACTTCTTTTTCTTGCTTTCGTGGTATTCTTGCTAGTTACACTAGCCATCCTTACTGCGCTTCGATTGTGTGCGTACTGCTGCAATATTGTTAACGTGAGTCTTGTAAAACCTTCTTTTTACGTTTACTCTCGTGTTTAAAAATCTGAATTTCTCTAGAGTTCCTGATCTTCTGGCGCGTATGTATGTCGCCTTACCATCGTTCCCTTCTGAGTCT
+
>A@@<;>>9<<=?666@@@?>>CAAA@@BB;;7;BBC?@A>@?BBBCCCD@A@BAA=A<@?AC?A?A@?:98;66176888$//3888829:;;7>>?:>>477;=::=AB>=>BBB?BB><><>BAA>88737::<5:<875797;89:::///7;;<6//,/7=8=<??AAA<?>>><,7.7177777(7=>AB:AA@@@@;;9::(7687(2585;/77(665::54--(-(--255>588=7;98;;777<5659799)/+/5596666)//(/(..577..-
@ATNG8:01246:06081
GATGGTAGCGCACACATAGATACAGTACTCATTCGTTTCGGAAGAGACAGGTACGTTAATAGTTAATAGCGTACTTCTTTTTCTTGCTTTCGTGGTATTCTTGCTAGTTACACTAGCCATCCTTACTGCGCTTCGATTGTGTGCGTACTGCTGCAATATTGTTAACGTGAGTCTTGTAAAACCTTCTTTTTACGTTTACTCTCGTGTTAAAAATCTGAATTCTTCTAGAGTTCCTGATCTTCTGGGTGTATCAGCGAGTATCTACCATCGTTCCTTCTGAGTCT
+
@AAB?BCABBBBBCCDCCCCCCCCCCCBBCBB>BBBC?CD@D@BCCCCCC@CDCCD@C@BBBB899;ABBBCBCB=:9999'9C=B;;;0;AA@?BBB=BA?BABBBDIGDCBBBCC@BBB@C@DCCBCBBA>ACBB?CBBBCAAACCBBCCC@@=@@@<@B?B?BCDCBB@A@?D;:;:.;5;5;ABBB3BCBCC>CCJCHCCBBA5;;;;*;BABCAC@BB?BBFCCBB?B@BBCCCC@BBDC>CBBBBCCCCCCCBCCCCBB@BEC@@?@@C@BABBCBAA
@ATNG8:01252:06097
GATGGTAGTGATACAGATCAGACACCAGAAGATCAGGAACTCTAGAAGAATTCAGATTTTTAACACGAGAGTAAACGTAAAAAGAAGGTTTTACAAGACTCACGTTAACAATATTGCAGCAGTACGCACACAATCGAAGCGCAGTAAGGATGGCTAGTGTAACTAGCAAGAATACCACGAAGCAAGAAAAAGAAGTACGCTATTAACTATTAACGTACCTGTCTCTTCCGAAACGAATGAGTACGTGTGCGACGTGTCTCCTACCATCGTTCCTTCTGAGTCT
+
BCBB@BBA@AAA?@ABB;;:=<@BCACCE@CCCD@@>@?BBBBBCC?AA=A=@@@====='899AAB@A?<?=9877:@BBA24;49.994&555.5=;;<@>>B=@=;;4;AA9@@@ABBCBBBCCCCDA@=@@@?<@;;;BABB?B@CBB>AAAA@AAC>@@BBBB?BB?AA@==:0/)/665;;???0@@<@@BBBBBCC?C?A6865:48<;;;;@BB997717-38;1=5555<<<@@:?A87333333:::85538;8,225594:8=>BBBBBBBA
@ATNG8:01254:06106
GATGGTAGCTCTGCTCTGACTCTCGTACTCATTCGTTTCGGAAGAGACAGGTACGTTAATAGTTATTAGCGTACTTCTTTTTCTTGCTTTCGTGGTATTCTTGCTAGTTACACTAGCCATCCTTACTGCGCTTCGATTGTGTGCGTACTGCTGCAATATTGTTAACGTGAGTCTTGTAAAACCTTCTTTTTACGTTTACTCTCTTGTTAAAAATCTGAATTCTTCTAGAGTTCCTGATCTTCTGGGTCTACGCTCGTCGCGCTACCATCGTTCCTTCTGAGTCT
+
:5>C?CBBBBCBCBBBCDCCCCBBBBCCCCBB?BBA@:BB;?=@BBBDCC@BBC9:8;?BC;;9;DADCCC@AA@>;;;;;*9@=ABDC=CCAB?CDC?CB>@@CBBC@CCCCCBBB>AAB?@?BCAAABBA>ABCC@DBBBBBBBDBBBBBCCC?CCC?BA?C?BBBCBCCCC@CDDDD;CAC?AADDD5CCBBB<AACBBBB:;;?CDDE5BBBBB=A?BC?BBB@@@C?B@CCCBBB>B@BB;A@@ABBCCCCBBCAAABAA?AA@AB=@=@>AAAAAA??
@ATNG8:01260:06065
GATGGTAGCTCTGCTCTGACTCTCGTACTCATTCGTTTCGGAAGAGACAGGTACGTTAATAGTTAATAGCGTACTTCTTTTTCTTGCTTTCGTGGTATTCTTGCTAGTTACACTAGCCATCCTTACTGCGCTTCGATTGTGTGCGTACTGCTGCAATATTGTTAACGTGAGTCTTGTAAAACCTTCTTTTTACGTTTACTCTCGTGTTAAAAATCTGAATTCTTCTAGAGTTCCTGATCTTCTGGTGTCGTCTATCATGTACTACCATCGTTCCTTCTGAGTCT
+
CCAB?BAA@;66BABBB;:9@?@@?@@=AA;<4:BBA<BC?B?;;;BBDD?BBB<<:6:DA=B9;9;A=>>0//;477777'//)49B>:999C:A=@@@C?@ABCCE@CCDCDCEE@AA@@C@CBAB@@@B?CEBC@CCCCCBBBCCA@;;;AB?BCC>@A@D;;;;;CB@@C>666@?0>8>8<@@@B2BBBBB<BBBBB;;;;:<@DDD5@??@B@B?BE?@@BCBBG@C>BACEBB?BBC@CCBBBB;;;@BBBBBBBDCC@CCCCD@G@C@CBCBB;;<
@ATNG8:01262:06060
GATGGTAGTACATGATAGACGACACCAGAAGATCAGGAACTCTAGAAGAATTCAGATTTTTAACACGAGAGTAAACGTAAAAAGAAGGTTTTACAAGACTCACGTTAACAATATTGCAGCAGTACGCACACAATCGAAGCGCAGTAAGGATGGCTAGTGTAACTAGCAAGAATACCACGAAAGCAAGAAAAAGAAGTACGCTATTAACTATTAACGTACCTGTCTCTTCCGAAACGATTGAGTACAGAGAGTACGATATGTCTACCATCGTTCCTTCTGAGTCT
+
:55>:>@@ACBECBBBCCBC;;;BC@CCC@CCICCC@B@BCDBBBC@CD?C@CCDDDCCB3B:;;BBBBCBBBB8@>::999$94.4.555&5994;<<<@BBBB5;5;;5;AA>ADCAAABCDBBAAAEDEACCBB?BBA@@@@@>B?B;;9;CBBA@@C@BBBCBA@BA?BCB?BCACC;:99;<<<<<,;?:?>@BBBBBB<@<=>BA>B@AABCC@CDCA@@B7;5;@@8@AAB?@A@B@??BB?@?DDBBCBBBBB???FACBBBB=B?B?BBCAAAA@
@ATNG8:01217:06150
GATGGTAGGACGAGCGTCTGAGAGGTACTCATTCGTTTCGGAAGAGACAGGTACGTTAATAGTTAATAGCGTACTTCTTTTTCTTGCTTTCGTGGTATTCTTGCTAGTTACACTAGCCATCCTTACTGCGCTTCGATTGTGTGCGTACTGCTGCAATATTGTTAACGTGAGTCTTGTAAAACCTTCTTTTTACGTTTACTCTCGTGTTAAAAATCTGAATTCTTCTAGAGTTCCTGATCTTCTGGATATGAGTGACTCGTGCTACCATCGTTCCTTCTGAGTCT
+
;CCC@@B@?BBBCCBBABBCBBCC?BBCCCBA=ACCE=CC?B?BBCCCBB?BCCCC@C@CCCB?CAFFDCCCCBB?BBBBC1BD@DCCB=BBBD@CCC@CC@BAABEDACCCCCCCC@CCC@C@BBBCCBBB@CEBB?CCCCCCBBCCCBBABBC@CBB?CC?C?BABDCCECC@CAAAA7@>B=BCCBC5BDGCC=CCCCCCDCBB5;;;;*;ABBC@D@CC?BBCCCCD?B?BBBCCC@DCF?CCCBBCCCCBCCCCAABBCC?AAAA@>@>B?BABBAAAA
@ATNG8:01218:06113
GATGGTAGTGTGTCTCTGAGAGTAGTACTCATTCGTTTCGGAAGAGACAGGTACGTTAATAGTTAATAGCGTACTTCTTTTTCTTGCTTTCGTGGTATTCTTGCTAGTTACACTAGCCATCCTTACTGCGCTTCGATTGTGTGCGTACTGCTGCAATATTGTTAACGTGAGTCTTGTAAAACCTTCTTTTTACGTTTACTCTCGTGTTAAAAATCTGAATTCTTCTAGAGTTCCTGATCTTTGGTCTACTACACTGTACTCTACCATCGTTCCTTCTGAGTCT
+
:;?A?B<BBCCDBCBCCCCABBBAADCBBC@@=@ABB>CD@C@EBBBCCD@BBB;;:;AHIAA?AACAAACCCCCBCCCCC5BB?BBCC>BBBB?BED>BB;;;BCCE:;;CCCBAA=@BB>D;<;CCEBA@=BBBB>BBCCCCBBBDCCB@@@@<@AA?BC=@>@BBBBBBBE5;;;;;-;2;4;::;;*9>@@@=CBBCCCCCBC@D@@@+?BBAA?@;@@?@ACCDGC@D@BBAAA@@;A?BCAACBBBC???:::?@BBD?B>>>B?A?B?BBBBCDC?
@ATNG8:01220:06112
GATGTAGTGTCATATGAGAGTGTGTACTCATTCGTTTCGGAAGAGACAGGTACGTTATTAGTTAATAGCGTACTTCTTTTTCTTGCTTTCGTGGTATTCTTGCTAGTTACACTAGCCATCCTTACTGCGCTTCGATTGTGTGCGTACTGCTGCAATATTGTTAACGTGAGTCTTGTAAACCTTCTTTTTACGTTTACTCTCGTGTTAAAAATCTGAATTCTTCTAGAGTTCCTGATCTTCTGGTATGACTAGTGTACTACTACCATCGTTCCTTCTGAGTCT
+
<:@CCCCCBABCCCCCCCBBABCDCBBBC;;4;>??<AC@C@BBBCBCCFHGGCB?BB;@@A=A6?BCAAABBC@CCDCD1?C=BBCE>CCCC@BCB@DCACCBBBB?BABBCDBB@CCDAJ@CCGG;<;CABBBC:;;C;;<BBBBBBBFDCD@ABB@CB?B>BDCCDGECB=@;;;0;>C=;;;;;*;@BCE:=;CCCBBBCC?AFFD5AA@BB6;7;C?CCDCCBB?D?CBCCCC@FCD@BCCCBBABBCBBCCBCAABB=@;;;D@DAE?CACBBA;:
@ATNG8:01222:06118
GATGGTAGTACATGATAGACGACACCAGAAGATCAGGAACTCTAGAAGAATTCAGATTTTTAACACGAGAGTAAACGTAAAAAGAAGGTTTTACAAGACTCACGTTAACAATATTGCAGCAGTACGCACACAATCGAAGCGCAGTAAGGATGGCTAGTGTAACTAGCAAGAATACCACGAAAGCAAGAAAAAAGAAGTACGCTATTAACTATTAACGTACCTGTCTCTTCCGAAACGAATGAGTACGAGAGTCAGAGCCAGAGCTACCATCGTTCCTTCTGAGTCT
+
BBBC@B?@;>>=666=<=:A;;;;:;@?A=@BCBAA=A:@@@?BDD@DC?C?CA<<=@@@+C@BBBBBBAA@BD=B@@?BBB1CCAE?DBD;CGC@DCCICCBBA=@<?@<ABB?BBGHCBBBCCBBACC;;:;BBB?AADCCCCDAD?C;;7<DBBBBCB?@A@BBC?@@=@CD8;;BCG=::99000000%0=;00/=?@ABB@B?AA@?2937AD@B@CC@@@@B=>;>><3<00*0<;:??CAAA?@@AEB????BAABBBBB?BBBBB?B=A;??AACBCC
@ATNG8:01222:06144
GATGGTATGCGTGTGAGAGTCTGCCCAGAAGATCAGGAACTCTAGAAGAATTCAGATTTTTAACACGAGAGTAAACGTAAAAAGAAGGTTTTACAAGACTCACGTTAACAATATTGCAGCAGTACGCACACAATCGAAGCGCAGTAAGGATGGCTAGTGTAACTAGCAAGAATACCACGAAGCAAGAAAAAGAGTACGCTATTAACTATTAACGTACCTGTCTCTTCCGAAACGAATGAGTACGATGAGAGAGCTCTCTCTACCATCGTTCCTTCTGAGTCT
+
AABB@BCCCCCBBBBCCC>C>C>GA8CCC:BBAA;;5;=AAABBBB?AA=A>A@A99:::)9<@??@??CEBBB=A@99999(9D9>8===2<?>9??=>BCA@A;@<@B=:;:7::>@C@?>AAAAA<<5516<<>5::;;=<==5;5;=A?D????>>>=@?;;??9994:CC;?@BD>==;5/////(//////=><>=9=:===B<A;==<=>;?@@@>=<:>98//)/00*0==@>AAE@888A;;:AA>>?>>=AAA<??A==8=:>;>AAA??>=
@ATNG8:01227:06153
GATGGTAGCGCATATCAGCGCAGCCCAGAAGATCAGGAACTCTAGAAGAATTCAGATTTTTAACACGAGAGTAAACGTAAAAAGAAGGTTTTACAAGACTCACGTTAACAATATTGCAGCAGTACGCACACAATCGAAGCGCAGTAAGGATGGCTAGTGTAACTAGCAAGAATACCACGAAAGCAAGAAAAAAGAAGTACGCTATTAACTATTAACGTACCTGTCTCTTCCGAAACGAATGAGTACCTCTCAGACGCTCGTCCTACCATCGTTCCTTCTGAGTCT
+
954:7;455<<@@@@CCCBBBBBCD>C;;96<;///)/)//99:==;>>:>:==?BBBAA0A6;;CCBAAC;;9)5599999'9<7<9>>>2BBC9>BCABABDC?C@CC@CBBACCA@@BBB@@A;;9CCC?CCBCAB;;;;;;?;A;A::49B@BACBC?BCA@@A=AA6::??A??=?6<77/7>=>>?'@;78><@;;AB=?=@==@A<A9??BBB<@@;9:?>;>:9::-444.49334<;8::888333888333;177=<7775>:=:>7>><A?<88
@ATNG8:01228:06146
GATGGTAGTATATCGCGTCGCTATCCAGAAGATCAGGAACTCTAGAAGAATTCAGATTTTTAACACGAGAGTAAACGTAAAAAGAAGGTTTTACAAGACTCACGTTAACAATATTGCAGCAGTACGCACACAATCGAAGCGCAGTAAGGATGGCTAGTGTAACTAGCAAGAATACCACGAAAAGCAAGAAAAAGAAGTACGCTATTAAACTATTAAACGTACCTGTCTCTTCCGAAACGAATGAGTACGTGTGACGTACGTGAGCTACCATCGTTCCTTCTGAGTCT
+
:45=9=BBBDBBBBBB;:;;;:@BB?CCC@CCDB9:;;@CHGCCBB?BA@B?CCECCCCC5C?BBBBBCCCBBB=ABA@BBB5BC@E5;;;.;AA>AABABBBCCGI?@@>@BB<BBBBCBCDCDEBBCCCC?C;;;?BAA@@@::8;@DDE@CDCCDCBB@BBAAAA=AB>AA@<A=>=><2<<<9?@ABB3AA;@<>>BA==>076(6788/65)59@=>855::98;10+/6:18//*/9;;BBAABBBB@@A=BB@A@BBBBAA=@000@<@=@=A=A@@@>>
@ATNG8:01233:06110
GATGGTAGCACACGAGATCTCATCGTACTCATTCGTTTCGGAGGAGACAGGTACGTTAATAGTTAATAGCGTACTTCTTTTTCTTGCTTTTCGTGGTATTCTTGCTAGTTACACTAGCCATCCTTACTGCGCTTCGATTGTGTGCGTACTGCTGCAATATTGTTAACGTGAGTCTTGTAAAACCTTCTTTTTACGTTTACTCTCGTGTTTAAAAAATCTGAATTCTCTAGAGTTCCTGATCTTCTGGGCTGCGCTGATATGCGCTACCATCGTTCCTTCTGAGTCT
+
>@DE@CCCCBBC@B@DAABCBB=?CC=BCBBC?B@AA>ACBHGBBBBCCC@CCCCC@C@BBCD@C?BBBCEDCDC@ABA@@.?@;>9:99&3;;B;@?B?BB@BBABA@>BBBBDBAA?BCD?B?BB@BB>?@=@@>><>>>B@@>>>@@@@>>>>;==<;==9=<@B@@?@@AA6=<ADE5A:=:=?@@@/@A>>>9>AAAAA?@>==)66677%8<<88795///<<@:9:4:///=@@@<<<<>6>///@@>9>>???@@@AAA<>>@@A:=:==B=<>A@==
@ATNG8:01234:06133
GATGGTAGTATATCGCGTCGCTATCCAGAAGATCAGGAACTCTAGAAGAATTCAGATTTTTAACACGAGAGTAAACGTAAAAAGAAGGTTTACAAGACTCACGTTAACAATATTGCAGCAGTACGCACACAATCGAAGCGCAGTAAGGATGGCTAGTGTAACTAGCAAGAATACCACGAAAGCAAGAAAAAGAAGTACGCTATTAACTATTAACGTACCTGTCTCTTCCGAAACGAATGAGTACTATAGACTATCTGAGACTACCATCGTTCCTTCTGAGTCT
+
88>?7<=@???==656@<566666?7<;B86::::;4:6?B@BBBC@CH@DABBBABBBB2B>AACA@@@9999,73:4;==*=;5:.55)5557=99:B<<<C7?;?B<ABB:;<B@AAB>>@@?959>>;?CCC?BAA=C9989>:>:;6:CA@ACAA=::9@@A<@@<0007;;;CB9@@@<?@?>>1??<?@BBBB=>?=B<A?>?<?;>?AAB?CCCAAAC@C=??A9@:93:=<998AAAAAA@777BBB=BBAC?>@?CCFCD?A>A=AA@@A999
@ATNG8:01237:06152
GATGGTAGACATATCGTACTCTCTGTACTCATTCGTTTCGGAAGAGACAGGTACTTTAATAGTTAATAGCGTACTTCTTTTTCTTGCTTTCGTGGTATTCTTCTAGTTACACTAGCCATCCTTACTGCGCTTCGATTGTGTGCGTACTGCTGCAATATTGTTAACGTGAGTCTTGTAAAACCTTCTTTTTACGTTTACTCTCGTGTTAAAAATCTGAATTTCTTCTAGAGTTCCTGATCTTCTGGCGCTCTGTCACGTCTGCTACCATCGTTCCTTCTGAGTCT
+
///;7<;CCAABCBA@@BB;99BBCC@@AA@@<;;9@46966;CCCCC@@<@>?@@5?7?=@B=@=?CBCBBBBCACCCCC5CFABBBC>>BBB?BBC?CD@CC>CC@CBBBBAAA?@@?=A>AB?::9A@?AB@@;??@@A???A@@@BA@BB798C=@@>A;<<?:;8@AA697777,96=498@@@/>675A/9555<9;;;;9999;+9//.9(..'55+59977--(-(-44567*./.3555979::9@A>@>><@DCC6<<>;;29+-)--9669A8
@ATNG8:01238:06116
GATGGTAGCGCACACATAGATACAGTACTCATTCGTTTCGGAAGAGAAGGTACGTTAATAGTTAATAGCGTACTTTCTTTTTTTCTTTGCTTTCGTGGTATTCTTGCTAGTTACACTAGCCATCCTTACTGCGCTTCGATTGTGTGCGTACTGCTGCAATATTGTTAACGTGAGTCTTGTAAAACCTTCTTTTTACGTTTACTCTCGTGTTTAAAAAATCTGAATTCTTCTAGAGTTCCTGATCTTCTGGCTCTCGTAGACAGATACTACCATCGTTCCTTCTGAGTCT
+
A@DE@CCBBBCCCCCCCBCCCCBCCCBABECB?BCCC=CD@D?BCCD>A=@@@BB@BACCCC@C@CDBB@@@;;;):444444"44;);DBD>CBBB<@AC@B@>><=>00+0=>>ABCC?CCC?B?BBBBBBBB@CCBA?BBBB@@@<<=A@@???@<>>==@>:=;AAAAA@@@>8>>AAA5A;A;??AAA.AA>>@7@===AAA>??A0989::';>@<<9=6////;;@>>>;A<AA@@@@;@AA<A@>>>?@ADAA>>>AAAB>>:=<>==8=8><A@>?D>>>
@ATNG8:01242:06124
GATGGTAGGACGAGCGTCTGAGAGGTACTCATTCGTTTCGGAAGAGACAGGTACGTTAATAGTTAATAGCGTACTTCTTTTTCTTGCTTTCGTGGTATTCTTGCTAGTTACACTAGCCATCCTTACTGCGCTTCGATTGTGTGCGTACTGCTGCAATATTGTTAACGTGAGTCTTGTAAAACCTTCTTTTTACGTTTACTCTCGTGTTAAAAATCTGAATTCTTCTAGAGTTCCTGATCTTCTGGTGTCGTCTATCATGTACTACCATCGTTCCTTCTGAGTCT
+
;?@DAEBB?B;;6<;@BDCCCCBB?BBBCFBB?BBCD>CC?C?CCCCCCC?BBBCCBDACBCC@C@CCBBEEFBB=:9999';?>BCCE>BBBC?CBA=AC=@@BCCG@CCCCCCCC?BBB@C?CCCCBBBB?CCCC>AACAAACCDDCBBBBCC?9:9@BC@C?BBBCCCCDD?BAAAA7A@C@CCCDC2BB:::.<BCCCBBBAA5;;;;*;?@ACAC@CD@CCCCBCC@C@BBBCCC@CBC@CBBBCDBBBCCBBBCDCBBB@BBCCC@C@C?BBCCCCAA
@ATNG8:01243:06147
GATGGTAGTAGTACACTAGTCATACCAGAAGATCAGGAACTCTAGAAGAATTCAGATTTTTAACACGAGAGTAAACGTAAAAAGAAGGTTTTACAAGACTCACGTTAACAATATTGCAGCAGTACGCACACAATCGAAGCGCAGTAAATTGCTAGTGTAACTAGCAAGAATACCACGAAAAGCAAGAAAAAGAAGTACGCTATTAACTATTAACGTACCTGTCTCTTCCGAAACGAATGAGTACTGTATCTATGTGTGCGATACCATCGTTCCTTCTGAGTCT
+
99;D@CCDBBBCCDCCC@BBCCBBB@CCC@CDDC;;:;?CCHEDCDACC@C@CFFCCCCC5B?BDAABAAACCC>CBCCCBA2@@9A<A@B7BCHADGCCCCCBB?B?BB?AAB>BBBCCCCCCBBCCCCCD?BBBB?BBCBCBBBB<B798@AAAABB?B???BCACC?BBB=?>7000&///)/>:::+/414;ACC;:;B=@=@BBB=@=?BDBB?BBBAABB?B?BBD>C;<8;BBA@@@BBBABABABBCDCBBBBDDD@CCCCC@C@C?CCCCBCBB
@ATNG8:01245:06113
GATGGTAGTGTCATATGAGAGTGTGACTCATTCGTTTCGGAAGAGACAGGTACGTTAATAGTTAATAGCGTACTTCTTTTTCTTGCTTTCGTGGTATTCTTGCTAGTTACACTAGCCATCCTTACTGCGCTTCGATTGTGTGCGTACTGCTGCAATATTGTTAACGTGAGTCTTGTAAAACCTTTTTTTTACGTTTACTCTCGTGTTAAAAATCTGAATTCTTCTAGAGTTCCTGATCTTCTGGTAGAGCGTGCATATATCTACCATGTTCCTTCTGAGTCT
+
444=:>>>>B=;@;@666@CCAAABBBDGBA>ADGE>DE@B?;5955<<8<>>;<9;9>===8=9=<=BBBBBB@BCDCC5AA?ACDG?ECCB>B@@=@D9;;CAA@9;;;BBBBFACBB?B@AABBAAAB?BB;;7:;AABBBC:9;BBBBCC@B9999B?A?CBBCCA@?@5:;:::*929999999"9:::<6=>>@@@>>>@9><<<+;99994939;.55<<<>>:>;>566??455@6>5499999@@BABBCCBB9:;:DFD?C=A899??>955
@ATNG8:01246:06116
GATGGTAGCTATACGTATATCTATGTACTTCATTCGTTTCGGAAGAGACAGGTACGTTAATAGTTAATAGCGTACTTCTTTTTCTTGCTTTCGTGGTATTCTTGCTAGTTACACTAGCCATCCTTACTGCGCTTCGATTGTGTGCGTACTGCTGCAATATTGTTAACGTGAGTCTTGTAAAACCTTCTTTTTACGTTTACTCTCGTGTTAAAAATCTGAATTCTTCTAGAGTCCTGATCTTCTGGTCTACTACACTGTACTCTACCATCGTTCCTTCTGAGTCT
+
@:??::BBABB=?;<CFIDEEECCFDC@@=ABB?BCCC>CB?B?BCCBCDC@DCBBB?A?B;;95>::@??AAA@A;?<<<<,<8:<>>>7>BCB@BBB?BC>??@BBB?BBBBB@BB?BBB@C@B@@>=99::>>AE=A>>>?:::==<=885>>9>7836>=B=C@>>=<===9:9:9:199=99:;;;+7<333)------6//517575(578893905505<5758<<;?:77;=0559388;;;@@@?=>>???BC===97///7177=7==B>>>AA
@ATNG8:01246:06158
GATGGTAGATACTCGCTGATACACCCAGAAGATCAGGAACTCTAGAAGAATTCAGATTTTTAACACGAGAGTAAACGTAACAAGAAGGTTTTTACAAGACTCACGTTAACAATATTGCAGCAGTACGCACACAATCGAAGCGCAGTAAGGATGGCTAGTGTAACTAGCAAGAATACCACGAAAAGCAAGAAAAAGAAGTACGCTATTAACTATTAACGTACCTGTCTCTTCCGAAACTAATGAGTATGTATCTATGTGTGCGCTACCATCGTTCCTTCTGAGTCT
+
:55><?CCCCBBBDCBBCCCBD999::CCACCCCBA?B?BACCBBA?BC?B@AA?89999)9<ACFCCBBBCCD>AABC@CC?BB8;6:BAA1CCC@C;99CCCAA?@@BB@BCC@CCCCCCCCBBBBCCCCC?BBBB?BBA?@@887;?AAA@ACBBBCCB?ACCBBB@>>:>DA9==9999+99939AABB3BC?BAABECB==061///:*/)/<C;;7:A??@BA;=9000,000+0>??ABBDCCCCCCCBBBBBBCBAAC?DBBA?;=6;8<>?AB@@?
@ATNG8:01250:06151
GATGGTAGTGTCATATGAGAGTGTGTACTCATTCGTTTCGGAAGAGACAGGTACGTTAATAGTTAATAGCGTACTTCTTTTTCTTGCTTTCGTGGTATTCTTGCTAGTTACACTAGCCATCCTTACTGCGCTTCGATTGTGTGCGTACTGCTGCAATATTGTTAACGTGAGTCTTGTAAAACCTTCTTTTTACGTTTACTCTCGTGTTAAAAATCTGAATTCTTCTAGAGTTCCTGATCTTCTGGGATGTGTGCGCAGTGCCTACCATCGTTCCTTCTGAGTCT
+
944@:>CCCBADDDDBBBECCCDDCCCDDD@@>ABBB=BF>A?@EEJCCC@CGCBB@B@CCBB?CBDDDBAAADD>AADDD2BB@DBCC>CB?@<@@@<@C9;;CIGG@CCCCIICC?BBD@E@DCCCDEAA<@BBB?BBCCCCCCDBBBCCDCC=BBD@CC?C?BBCDCDCBA=?::::.;>C?BBDDD5DCCBC:;;DBBBLCCC7;;;<*<BBAC?B@CCACCCCCBC?C?BBBCCC@BAA@:A;;:ACCCCCCCCCC@CCD@BBBBC@C@E?DCCCCCBB
@ATNG8:01255:06149
GATGGTAGCGCATATCAGCGCAGCCCAGAAGATCAGGAACTCTAGAAGAATTCAGATTTTTAACACGAGAGTAAACGTAAAAAGAAGGTTTTACAAGACTCACGTTAACAATATTGCAGCAGTACGCACACAATCGAAGCGCAGTAAGGATGGCTAGTGTAACTAGCAAGAATACCACGAAAAGCAAGAAAAAAGAAGTACGCTATTAACTATTAACGTACCTGTCTCTTCCGAAACGAATGAGTACGAGAGTCAGAGCAGACACATCGTTCCTTCTGAGTCT
+
BCBB?B;9;CCC9;;BCBCD@@@BB=BCCACCCCCB@B@CCCCCCC@CC?C?ABCCBDDD2C?@BCCCCCCCC@9@@99999';?=?<@@@7@BB?CCCCCCEBB?B@CC?BBC?BBCCCBBBCCCCCCCDD@DDCC?BBCCCCBB?C@IBB?BCCCCCCC@DCCBBB@BB?BBA9<<7777-7881888899%9;;9:48==CCB9793;AB197:ABCCACCCBBCC@B?BED=B::7;AABBCBBAAABBBCB????BBBBBBBCCC?C@D?BCCBBAAA
@ATNG8:01256:06148
GATGGTAGGACGAGCGTCTGAGAGGTACTCATTCGTTTCGGAAGATACAGGTACGTTAATAGTTAATAGCGTACTTCTTTTTCTTCTTTCGTGGTATTCTTGCTAGTTACACTAGCCATCCTTACTGCGCTTCGATTGTGTGCGTACTGCTGCAATATTGTTAACGTGAGTCTTGTAAAACCTTCTTTTTACGTTTACTCTCGTGTTAAAAATCTGAATTCTTCTAGAGTTCCTGATCTTCTGGTATACACACTCGCTCGCTACCATCGTTCCTTCTGAGTCT
+
AB:::9>C=BA;66?AABBABBBB?BBBBBCC@CCCC=CC@C@CBBBCCC@CCCCE@C@CC@C@D?EBCCCCCCB=::9::*;?>;;;0;??A>BAC?CC>AAAAAB?BBCCBBBB?BBB?B@BBBBBBBB@BBBB?BBBBBBBBAACBBC?>>;BBB>BB?B@CDCCCBBCC@C@@@@7@=A=ABBBA2BD;;;9;@DDGBCBB@4:;:;);@ADD@E@A@>@BBCBBB?B?BBBCCA?ACD?BACCCEAAAABBBBBBBDDC?AABBD?C?B?BBBBBBAA
@ATNG8:01259:06158
GATGGTAGTGCTGAGAGAGAGACCCGAAGCAGGAACTCTAGAAGAATTCAGATTTTTAACACGAGAGTAAACGTAAAAAGAAGGTTTTACAAGACTCACGTTAACAATATTGCAGCAGTACGCACACAATCGAAGCGCAGTAAGGATGGCTAGTGTAACTAGCAAGAATACCACGAAAGCAAGAAAAAGAAGTACGCTATTAACTATTAACGTACCTGTCTCTTCCGAAACGAATGAGTACGTGTGACGTACGTGAGCTACCATCGTTCCTTCTGAGTCT
+
AABE?BBCCBBBBBBBBBCB@99:0:A>CCBCDF=BAABDJIGEE?B?BCC@@@@@0A?BBCCCCCFDDD>AA??>>>.<?:?1889-:?A?CAAAABBDD@C?BB?BBB?BC<@=>==>@??>@@@@<???B;=?A@>@;:6:<A<A>AAAACCCC?CCBBCB?BB?BFF?B????9<9929>>>@.@A=ABBBCBCCB?B?BCBB?>;@C???<;==?>===D<AAD9AAA>ACAA??>AAAABBBBBDCCBBBBBCBB?AA@??9?;?;?CCCBBBB
@ATNG8:01263:06123
GATGTAGCTATACGTATATCTATGTACTCATTCGTTTCGGAAGAGACAGGTACGTTAATAGTTAATAGCGTACTTCTTTTTCTTGCTTTCGTGGTATTCTTGCTAGTTACACTAGCCATCCTTACTGCGCTTCGATTGTGTGCGTACTGCTGCAATTTTGTTAACGTGAGTCTTGTAAAACCTTTCTTTTTACTTTTACTCTCGTGTTAAAAATCTGAATTCTTCTAGAGTTCCTGATCTTCTGGGTTGTATCAGCGAGTATCTACCATCGTTCCTTCTGAGTCT
+
48555====666=;;9<<99;;<666>=BAC<CBAB<AC@C?A@CCCCC@B@==@*0)0//:)/)/88445::=7<<===+;;6988818<>=054928:-344;;;7<<<====?6::<7;7;887722246555496677767775522257.555)22+2+2555537//)///;;&/)59)55==>+=====166===;666>:<;;:'/////)-(/;+//:://56:69::::;8;888(/(/68:8888885<8>>766+.....(.(.(.6666785
@ATNG8:01263:06157
GATGGTAGTGTGTCTCTGAGAGTAGTACTCATTCGTTTCGGAAGAGACAGGTACGTTAATAGTTAATAGCGTACTTCTTTTTCTTGCTTTCGTGGTATTCTTGCTAGTTACACTAGCCATCCTTACTGCGCTTCGATTGTGTGCGTACTGCTGCAATATTGTTAACGTGAGTCTTGTAAAACCTTCTTTTTACGTTTACTCTCGTGTTAAAAATCTGAATTCTTCTAGAGTTCCTGATCTTCTGGGTGTATCAGCGAGTATCTACCATCGTTCCTTCTGAGTCT
+
///9699;>@BBCC@@@CCCCCAAAB@A@@>>9>>?>7@C?C@BCC;;;@=@ABAA6<7;BBB?C?@AA@AA>>>:=BBBB1=?8@??A:@ABB@CCCAHF@CBB@BC?BBBAAABB6;;@<@@DCC@A@;;8;BBB@CHIJCCAA;;;A;;;;>;@@@=?B?B?BBBB??995.55559&9.9.9====,>>@?D=CCC>@?>?;=25555$9==?;7;=@?:>>>>??A?A?BBBBAA=@9:9.9:;@@@@DAA99:9><<00*/0/7;)4.58555?C995
@ATNG8:01216:06202
GATGGTAGACATATCGTACTCTCTGTACTCATTCGTTTCGGAAGAGACAGGTACGTTAATAGTTAATAGCGTACTTCTTTTTCTTGCTTTCGTGGTATTCTTGCTAGTTACACTAGCCATCCTTACTGCGCTTCGATTGTGTGCGTACTGCTGCAATATTGTTAACGTGAGTCTTTGTAAAACCTCTTTTTACGTTTACTCTCGTGTTAAAAATCTGAATTCTTCTAGAGTTCCTGATCTTCTGGCGCTCTGTCACTGTCTGCTACCATCGTTCCTTCTGAGTCT
+
@?@A8?;?AAAABBBBDBAAACCB@BBBB@9:09AAA=CB@D@DDCCA@@>@BCCC?B?BCCD@B9BBB>?=;;@=AB===+CC?EBBB;AACC@CAA>AB?>>@BEE?ABAAAA>>7;<B=B<@@A><<8818>?>;@?;;;@?>>>>AA@>;;5:8918;5:<@@@?=;8756(567;;.;(/.....$-8444.5...997888+2252'2795?;?;?A<@>>;9>?<><:;;B>><>@@<@@BC=>===@///=/88BB>?;>;;:=9=<A;@?>>:76/
@ATNG8:01218:06163
GATGGTAGTATCTGTCTACGAGAGCCAGAAGATCAGGAACTCTAGAAGATTCAGATTTTTAACACGAGAGTAAACGTAAAAAGAAGGTTTTACAAGACTCACGTTAACAATATTGCAGCAGTACGCACACAATCGAAGCGCAGTAAGGATGGCTAGTGTAACTAGCAAGAATACCACGAAAGCAAGAAAAAGAAGTACGCTATTAACTATTAACGTACCTGTCTCTTCCGAAACGAATGAGTACTGTATCTATGTGTGCGCTACCATCGTTCCTTCTGAGTCT
+
@:;<8=@BC@@??>@@A966<;;;B:?<A>BB@@@B@C899A?;::600/169<33333$3489:BBC@@9::,:>>><==+BC?B?BB@7B@A?ABBBCCC;;:;@BB@BDD@BBBCCDBCCBAABBBCC@CCBB@CCCCCDBB?BACEE@DDDCCCCB?BDCBBA>AA<AA@;??777)33337777;);><@CCBBB?<;/602225-5.5;ACC@B@??>8858>?AB<BBB?>@?BBBBBBABCFDCBB???B@@@@@>7>;;;;:=4;088====88
@ATNG8:01218:06171
GATGGTAGTGATACAGATCAGACACCAGAAGATCAGGAACTCTAGAAGAATTCAGATTTTTAACACGAGAGTAAACGTAAAAAGAAGGTTTTACAAGACTCACGTTAACAATATTGCTGCAGTACGCACACAATCGAAGCGCAGTAAGGATGGCTAGTGTAACTAGCAAGAATACCACGAAAGCAAGAAAAAGAAGTACGCTATTAACTATTAACGTACCTGTCTCTTCCGAAACGAATGAGTACGATGAGATCTCGTGTGCTACCATCGTTCCTTCTGAGTCT
+
ABBD@DCBBBBBBBBCCCDBCEDCC@CCC@CCCCCC@C@CCCCCCC?AC?D?BCBBEBBB3B?CCCCCBBBBBB?BBBBBBB5BC?D6;;;.;@@=@BBBCCDCCBC@BA<AAA?ACCDCCAAAAAABBBAB>BBAA>ABBBBBCB>B>BAA>ABBBBCAA>ACCBBB?BB?BA@=@A=<<.37/(/6666'//(/?>9>>AAB7;7;A>>;>=@@???=C???<=><@==>>8>EC@BC@A@BCDFCCBBBAAABBBCBBBBCD>B@@@D>B?A?CBBB@ABB
@ATNG8:01220:06186
GATGGTAGTGTGTCTCTGAGAGTAGTACTCATTCGTTTCGGAAGAGACAGGTACGTTAATAGTTAATAGCGTACTTCTTTTTCTTGCTTTCGTGGTATTCTTGCTAGTTACACTAGCCATCCTTACTGCGCTTCGATTGTGTGCGTACTGCTGCAATATTGTTAACGTGAGTCTTGTAAAACCTTCTTTTTACGTTTACTCTCGTGTTAAAAATCTGAATTCTTCTAGAGTTCCTGATCTTCTGGTAGAGCGTGCATATATCTACCATCGTTCCTTCTGAGTCT
+
?<@@@BBBBC;9;ECBBCCBBBCCCCCDCC;:;:CCC>BB?C?AABDCCC?CCDDD=B@BCBB@B@DCCBECCCC@@?>>>0>@=BCDD>CCCC@BCCBGCABA@CCC@CCCCCCDD?CBC@B?CDDDCDBB?BCCC?CBCBCCCCBCCDD???C@BBB?CC?A?BCDDDDCBC@BBBBB7@>B;;;;;;*;CBCC>BBCCCCCAA@;@@@@,@BBBB@BAGD@CBBBBBB@C@CCBCBB?BAB?CCBCCCBBDCCCCCCBAACC?BBBBC@B?B?BBCCCC@A
@ATNG8:01221:06161
GATGGTAGCGCACACATAGATACAGTACTCATTCGTTTCGGAAGAGACAGGTACGTTAATAGTTAATAGCGTACTTCTTTTTCTTGCTTTCGTGGTATTCTTGCTAGTTACACTAGCCATCCTTACTGCGCTTCGATTGTGTGCGTACTGCTGCAATATTGTTAACGTGAGTCTTGTAAAAACCTTCTTTTTACGTTTACTCTCGTTGTTAAAAATCTGAATTCTTCTAGAGTTCCTGATCTTCTGGACAGAGTGTGCAGATACTACCATCGTTCCTTCTGTGTCT
+
444;8<A@A;BAB@@;9;A>@@66:ABA@A@A<@@AD?CC@DABB@;;>>9>>===1/)/7//)/)///===<:9344444$44.4444)44557<55.55.5;;=>A9>BBCCDCC@BCB=@<ABAAB;00;B@00+0<>>CAA@CA@@CCCAA=@?>;@A6;6;@@@@A999<?9999:'97B4?9===,;@B@A8=/.-75--(-727;<<$//://)/57749:<<<55268==<;:::5999===?>@:::@@>?@@CBCBB8999008=8<,/0==0099
@ATNG8:01230:06194
GATGGTAGCGCATATCAGCGCAGCCCAGAAGATCAGGAACTCTAGAAGAATTCAGATTTTTAACACGAGAGTAAACGTAAAAAGAAGGTTTTACAAGACTCACGTTAACAATATTGCAGCAGTACGCACACAATCGAAGCGCAGTAAGGATGGCTAGTGTAACTAGCAAGAATACCACGAAAGCAAGAAAAAGAAGTACGCTATTAACTATTAACGTACCTGTCTCTTCCGAAACGAATGAGTACAGAGAGTACGATATGTCTACCATCGTTCCTTCTGAGTCT
+
@?@B=B;66=CCBBBCCBBACCCDD=BBC?CGDD@@?A@BBDCBBC@CC?C@CDCBBBBB5BADCCCCCHCCBB:@B==>>>0>B>C6;;;7;CFGIBCCCCCBB?B?BB?BBB@BBCCBCCCCCCCCCCCC@DECC@CBBCBBBC@D@DAA>ADCCCBBA?CDDBB@@CC?AAA>AA@?=8?>?:@BBBB3BD?DA@ABBBAA;?;?@@A4:5:BCBB@B;;;BCC?B?DCC>CCC@AAAABBDCCCAAABBABABBBB@@@@C>BBBBB>A=A?B@<=@:::
@ATNG8:01234:06168
GATGGTAGTACATGATAGACGACACCAGAAGATCAGGAACTCTAGAAGAATTCAGATTTTTAACACGAGAGTAAACGTAAAAAGAAAGGTTTTGCAAGACTCACGTTAACAATATTGCAGCAGTACGCACACAATCGAAGCGCAGTAAGGATGGCTAGTGTAACTAGCAAGAATACCACGAAAGCAAGAAAAAGAAGTACGCTATTAACTATTAACGTACCTGTCTCTTCCGAAACGAATTAGTACGATGAGATCTCGTGTGCTACCATCGTTCCTTCTGAGTCT
+
@?AB@BECBCBBBBBBBBBC9;;DCACDCACBB@@A=@?BBCCCCC?BC?B?BBCBBBBB5C@BBCCCCCCBBD=CBBBCCC5BBB<A;@@@9@CC@EBBCBBBBB>B@BB@CBC@CCBABCCCBBBBBBCCC@CCCC@BBCCBBBB?C@AA@=@CBBBCCC@CCBCCC@CC?BBB999CCC>?>>?ABBBB3BD?AB@BBBBCC<><?AAA;?<?BCCCAEB;;;BC=A=@@>6@;;5;>@?@ABBBBHBBBBCBBBBBBBBBBB?CAAAB?B@F?BBB99988
@ATNG8:01236:06179
GATGGTAGCGCGACGAGCGTAGACCCAGAAGATCAGGAACTCTAGAAGAATTCAGATTTTTAACACGAGAGTAAACGTTAAAAAGAAGGTTTTACAAGACTCACGTTAACAATATTGCAGCAGTACGCACACAATCGAAGCGCAGTAAGGATGGCTAGTGTAACTAGCAAGAATACCACGAAAGCAAGAAAAAGAAGTACGCTATTAACTATTAACGTACCTGTCTCTTCCGAAACGAATGAGTACGAGAGTCAGAGACACACTACCATCGTTCCTTCTGAGTCT
+
555<5::9:555:;=<<ABCAC>>>7CCCAA;;;BB>B?BBBBBBC@CC?D<??555===+=688:<=7778::)---(-888'5<27)555&5<A8;;;665;<<8=9==<@@<7<@??@:99@ABB@@@@@;@AAA>A;;:CB@@;A<???;?@@?@>=A5:8;;;;8:=>BC>6;:///(///(/=?>@0:::>?@?;;99?;A05/87496//0?>6<?5549:49234;1933.3;;=@@@AA=>=@@C<======?<;;705899915/7-52555577
@ATNG8:01243:06186
GATGGTAGCACGACACGACGATGTGTACTCATTCGTTTCGGAAGAGACAGGTACGTTAATAGTTAATAGCGTACTTCTTTTTCTTGCTTTCGTGGTATTCTTGCTAGTTACACTAGCCATCCTTACTGCGCTTCGATTGTGTGCGTACTGCTGCAATATTGTTAACGTGAGTCTTGTAAAACCTTCTTTTTACGTTTACTCTCGTGTTAAAAATCTGAATTCTTCTAGAGTTCCTGATCTTCTGGATAGCGACGCGATATACTACCATCGTTCCTTCTGAGTCT
+
89@B@AAAABAA==BBA@A96656=ABA;;;B?BCGHIGG@C@CCDDDCC?CCAAA>A>BBBB?C@AAABBBABB758=<<+AA>AAAA:AAAA=?A??CC>AABBBB@BCBBBBBC;??D?D?B@@@>>>=<A?>>7::???@?>>>AAA>===9;;;8=>:>;?BBBAA>>>==>=AA2=8<7:::::*:=888-8>>>>??>?>:>?>?.7;?>>;>=AB<AAA@;;;<@<@B===>;>??<A@@@@>?;;;===>??===>;;;;;;6;6;=;;;DAAAA
@ATNG8:01251:06162
GATGGTAGGCGACATACATACGCGCCAGAAGATCAGGAACTCTAGAAGAATTCAGATTTTTAACACGAGAGTAAACGTAAAAAGAAGGTTTTACAAGACTCACGTTAACAATATTGCAGCAGTACGCACACAATCGAAGCGCAGTAAGGATGGCTAGTGTAACTAGCAAGAATACCACGAAAGCAAGAAAAAAGAAGTACGCTATTAACTATTAACGTACCTGTCTCTTCCGAAACGATGAGTACAGAGAGTACGATATGTCTACCATCGTTCCTTCTGAGTCT
+
445=:=AB?C<;<@CEBCCCCBBAC8::B?A@?@?@:>8@A@>?;;6:C?B?B9;;;;;;*;<B99;??@===@6@;;;;;;$95.5.555&5997<66655;9;4;6;C?BBB@CBBBBBCCCDCDCCCCCACGCC@B;;;CC;;:<?BBB@BCC@>>00-0>>>@A?8858888<=;;;3777/777777$7>8;;8@<88>;0313<??/7539@@@<@@955=:371/00*////99:?BBBBBBBBAAA@BAA@AABBAA>B9:9B@C?B>>=?@@>>=
@ATNG8:01259:06166
GATGGTAGTGATACAGATCAGACACCAGAAGATCAGGAACTCTAGAAGAATTCAGATTTTTAACACGAGAGTAAACGTAAAAAGAAGGTTTTACAAGACTCACGTTTAACAATATTGCAGCAGTACGCACACAATCGAAGCGCAGTAAGGATGGCTAGTGTAACTAGCAAGAATACCACGAAAGCAAGAAAAAAGAAGTACGCTATTAACTATTAACGTACCTGTCTCTTCCGAAACGAATGAGTACAGAGAGTACGATATGTATCGTTCCTTCTGAGTCT
+
?@@B@BCCCBBBCCCCDBBBCCCCCACBB@BDBC@@=@=@@CBBCB?BA?B?AA?>>??@1?7BA9:4=B=CCD>?@<;;;;*;@<=8@@>6@BB?DCCCCCA;;;0;=CC>C;;79@AABBBCGGCDCDCCCACCBC?A@@ABBBB?C?B@@?@BBBDBBB@@@@BAA>BB?:994999::,7<=:999999%9?<897?BBBBB@C?667A:>;>@CCC?BBBAAAB?B?CBC?CFE=@ABBBBCCCBBBBCBBCBBBBBB@??BB=A>A?BAB>?>AA
@ATNG8:01261:06169
GATGGTAGAGTATCATGTGTATCTCCAGAAGATCAGGAACTCTAGAACAATTCAGATTTTTAACACGAGAGTAAACGTAAAAAGAAGGTTTTACAAGACTCACGTTAACAATATTGCAGCAGTACGCACACAATCGAAGCGCAGTAAGGATGGCTAGTGTAACTAGCAAGAATACCACGAAAGCAAGAAAAAGAAGTACGCTATTAACTATTAACGTACCTGTCTCTTCCGAAAACGAATGAGTACTATAGACTATCTGAGACTACCATCGTTCCTTCTGAGTCT
+
/:8@00/C@A<=>===>>>CCDCA@>@AB?CBBCDEAE::<BBC@A>AB?B@A@AEEGDC5D@CCC;;;GFCGG9::=?===,?B>B5;::4:BA?BAA@BACBB6;7;A>AEL?AABBBBCCCCCBBBBBB?B;<;?AABBCEDD@C?C:::;CCDDC;;9;@@AAA@CB?BBB=??BGF<AAC899999(:<9?BABBBBCC7998???0837;::96@@9999:.4.4444&4::7<>=BBBCC>>>@@B===BBBBA;;;AB=@:99C?B=B>??A@B?>?
@ATNG8:01261:06192
GATGGTAGAGTACAGTGTAGTAGACCAGAAGATCAGGAACTCTAGAAGAATTCAGATTTTTAACACGAGAGTAAACGTAAAAAGAAGGTTTTACAAGACTCACGTTAACAATATTGCAGCAGTACGCACACAATCGAAGCGCAGTAAGGATGGCTAGTGTAACTAGCAAGAATACCACGAAAGCAAGAAAAAGAAGTACGCTATTAACTATTAACGTACCTGTCTCTTCCGAAACGAATGAGTACTGTATCTATGTGTGCGCTACCATCGTTCCTTCTGAGTCT
+
B@@?9<<ACCCCBCCCGCCBBBBBA;@ACACCCD@@9;6;BBBAAA?A@=A????====@.@<ACFCCA@ABA@989;;AAA2AB=A5;;;*:??=ACBBBBCBB?B?;;7;BC6;;BBBBCFCCBBCCC@A?ACCCACCECCA@@>@?BBB@BBADCDBB?BCBBAB???:???399AAA:B9:5:BAAB3BC?BAAABB@A@<@<@A@@;?6;;A@@=@AACACB?B>AAC=A994988AABABBBBBBCBCCCBBBCAA=;;5;;:=>:?;?8==>>>>>B
@ATNG8:01261:06205
GATGGTAGATATATGCACGCTCTACCAGAAGATCAGGAACTCTAGAAGAATTCAGATTTTAACACGAGAGTAAACGTAAAAAGAAGGTTTACAAGACTCACGTTAACAATATTGCAGCAGTACGCACACAATCGAAGCGCAGTAAGGATGGCTAGTGTAACTAGCAAGAATACCACGAAGCAAGAAAAAGAAGTACGCTATTAACTATTAACGTACCTGTCTCTTCCGAAACGATGAGTACGAGAGAGCACACGTGTCTACCATCGTTCCTTCTGAGTCT
+
BBBB@BBCBBCEAAABCCCCBBBBIABBB;:;@CAA<@=AA@@@?A;9959:???7999-349=>=><>?99@8;;99999':924.55)555.5999;<<<@8@=:;7;AD;@AB?@?@==B999BD;;6;;:;=AA@ABBCC?C?B;;49B?@ABCC<@?A887<8857B=6;://*///38899:+::5?::=BBBBB>A;AAAA9>:@ACCA@@?:;5588?<;??8?00/999;<<@B778A????>?=>>?>>@A<;555<17/7<??B777>@
@ATNG8:01216:06230
GATGGAGCAGACGTGACAGAGCGCCAGAAGATCAGGAACTCTAGAAGAATTCAGATTTTTAACACGAGAGTAAACGTAAAAAGAAGGTTTTACAAGACTCACGTTAACAATATTGCAGCAGTACGCACACAATCGAAGCGCAGTAAGGATGGCTAGTGTAACTAGCAAGAATACCACGAAAGCAAGAAAAAGAAGTACGCTATTAACTATTAACGTACCTGTCTCTTCCGAAACGAATGAGTACGTGTGCGACGTGTCTCCTACCATCGTTCCTTCTGAGTCT
+
:;@A<>AA:565<<<669CC;9;B?BAA?CBBBBB>A6;;::AAC<;<2854<???@@@+?6ABBBBCB???>5==;:::9'9C2929==0>;;7;BBBBBB;;5;>@@=@BC@CC@@@CHDCBBBBBBCB@CCCC?BBC?@?BA=B@@AA?ADDCBBBC?A???A@>BC????=AABBB=B??=@EEDD2CC@CAAAB?AAA<A;>>??<>:=AA@@>?B@@@DE@C=AAD>CDB?BCCBDBCCCCAABBCB??A===?=?AG<?@@AC?A?A@CBBAA???
@ATNG8:01217:06227
GATGGTAGAGAGAGCTCTCTCATCGTACTCATTCGTTTCGGAAGAGACAGGTACGTTAATAGTTAATAGCGTACTTCTTTTTCTTGCTTTCGTGGTATTCTTGCTAGTTACACTAGCCATCCTTACTGCGCTTCGATTGTGTGCGTACTGCTGCAATATTGTTAACGTGAGTCTTGTAAAACCTTCTTTTTACGTTTACTCTCGTGTTAAAAATCTGAATTCTTCTAGAGTTCCTGATCTTCTGGGTCTACGCTCGTCGCGCTACCATCGTTCCTTCTGAGTCT
+
944@8@BBDCCCDDD@AACCCCCCC@AABCBB@CCCH?CC@CACCCCBBB@BCABC<@=@AAC@C@CBBBBBB=B9BB===+A>8@9::,3??B@BCC?A@499?@@A799?@ECCC?BB?:>:>B@?@=::5;>?=188>>??????AAB@?>>7;;A=@@<@=@>>>AAB??:==>DD5=8=988998(8=>>@6::==<=987B=BCBB.9565@2828>;@@@@A@@<@<@:88;>9?>AA:>>=>>>>@@@F;<;>>>?A=?????;?=A;A?C?>?AA
@ATNG8:01221:06220
GATGGTAGACACGTGTGCTCTCTCGTACTCATTCGTTTCGGAAGAGACAGGTACGTTAATAGTTAATAGCGTACTTCTTTTTCTTGCTTTCGTGGTATTCTTGCTAGTTACACTAGCCATCCTTACTGCGCTTCGATTGTGTGCGTACTGCTGCCAATATTGTTAACGTGAGTCTTGTAAAACCTTCTTTTTACGTTTACTCTCGTGTTAAAAATCTGAATTTTTCTAGAGTTTCCTGATCTTTCTGGACAGAGTGTGCAGATACTACCATCGTTCCTTCTGAGTCT
+
@ABB@>>DBBB996;;;<;;66599;555;994;<<@:@A=@>;;9AACC>BBBBA>A?;;;A=A??>>BBB?<?5;;777'<<48<==38::=9BBB>BC=@AA@AC?@AA>?>>?;=??8>8==>897869>>>><>B>=898>><9/////(.(/.626827)..55579999==???1=8<088888(8:;>?3;762<7572202===*2255938898)6955599:0737:887;;0998,/.37669//.379;=;;=>@=A;;;F7;6;7;;==A;;;
@ATNG8:01222:06220
GATGTAGTACATGATAGACGACACCAGAAGATCAGGAACTCTAGAGAATTCAGATTTTTAACACGAGAGTAAACGTAAAAAGAAGGTTTTACAAGACTCACGTTAACAATATTGCAGCAGTACGCACACAATCGAAGCGCAGTAAGGATGGCTAGTGTAACTAGCAAGAATACCACGAAAGCAAGAAAAAGAAGTACGCTATTAACTATTAACGTACCTGTCCCTTCCGAAACGAATGAGTACGATGAGATCTCGTGTGCTACCATCGTTCCTTCTGAGTCT
+
@??;;>CDCBACDCCCBBC;;;CCACCI@GECCCB@C?BBCBCCBBB?C?BAC;;;;;*;?BCCCCJCCCCD=BB;;;;;*;?>B?BBB9CCB?BBBBABB;;8;?BB?DCC@BBDCCCCCBCBBBBBCC@CABB?BBBBBBCC?CACCB?BCCCBBBD@DCAAAC@CC?AAC?BBBBC=A?>9>AABB3BC@BBBBBBBBC?C?BBBB?B?BABCC@CCCCC=B?B@DDE=C@@<@@@?BAAACCCBBBBB@?@BAAC@??F@DFAAA@C?@>@ACBAAAA
@ATNG8:01226:06224
GATGGTAGTATCTGTCTACGAGAGCCAGAAGATCAGGAACTCTAGAAGAATTCAGATTTTTAACACGAGAGTAAACGTAAAAAGAAGGTTTTACAAGACTCACGTTAACAATATTGCAGCAGTACGCACACAATCGAAGCGCAGTAAGGATGGCTAGTGTAACTAGCAAGAATACCACGAAAGCAAGAAAAAGAAGTACGCTATTAACTATTAACGTACCTGTCTCTTCCGAAACGAATGAGTACGTGTGACGTACGTGAGCTACCATCGTTCCTTCTGAGTCT
+
944=:>CDCCBBA@@CBCCCBBCBB?CA@?@B@@@B?B?BCBB@?=::9178?@@BBCCC+A5?@ABBBBDBA@9@>?????,;;6;@DDD<CBC@BDCCCBBCB@BACC@@@@?CCDBDCDCFDCBBBBCC?BBBB?A@BAABAC?C@C?@>@CCCBBBB?BCCBBB@BB@BBB>AACCC=A??:?>@@@2@B?B@?>DB@@A;A<@@==:=;>AB@@>@BBBBCC@B@AAA<AAA>ABBCCDDC@@@CCBBBAAABBBBBBBB?????A>A?B@DCCA;;;=
@ATNG8:01227:06222
GATGGTAGTATCTGTCTACGAGAGCCAGAAGATCAGGAACTCTAGAAGAATTCAGATTTTTAACACGAGAGTAAACGTAAAAAGAAGGTTTTACAAGACTCACGTTAACAATATTGCAGCAGTACGCACACAATCGAAGCGCAGTAAGGATGGCTAGTGTAACTAGCAAGAATACCACGAAAGCAAGAAAAAAGAAGTACGCTATTAACTATTAACGTACCTGTCTCTTCCGAAACGAATGAGTACGTGTGACGTACGTGAGCTACCATCGTTCCTTCTGAGTCT
+
<<<C@EBBBB;5555566;;;>@BB?BCC?CC;;;B?B?<<<00/;6??:?<>>883@>>,@499<<??B<>CC97399999'4:25499=4>@@?BAAA@@==>9=8:929@@;@ABBBDCCBDBCBBBB@:@000+0>>>?CBB?B@C9989DBAAACD<??@888<>B;BB=4;;777*3884>>??@@(A@?@BBBB@B>F<<;<9<=/919<A@A?ACC985C8@<@AA9?8837;;?A@ABBBBCCBBBBAAACCCCCBC@BBBAA=A?B@BBBB?>>>
@ATNG8:01233:06246
GATGGTAGCGCATATCAGCGCAGCCCAGAAGATCAGGAACTCTAGAAGAATTCAGATTTTTAACACGAGAGTAAACGTAAAAAGAAGGTTTTACAAGACTCACGTTAACAATATTGCAGCAGTACGCACACAATCGAAGCGCAGTAAGGATGGCTAGTGTAACTAGCAAGAATACCACGAAAGCAAGAAAAAAGAAGTACGCTATTAACTATTAACGTACCTGTCTCTTCCGAAACGATTGAGTACTGCGTCTCACTCTCGCCTACCATCGTTCCTTCTGAGTCT
+
CCCC@C@@ABCCFDCCBBBCBCBCC>CDD?DCFCCC@B@CBDCCCC@CC=@<=?B::::;*;@BBCCCECD;;90;E::;;;*;B@C=@@@9@CC?CBBACCDBB?B?@@>@CC@CDBBBBCBBCCBBBCDD@CCCC?BBBBDC@@>A@CAA?ACCCCCCC@AAACDDACC?BCB>AABED=?<<8787777%7@;@89:BEEBB?B?BBBB>A>ABCCC@CBCBBBB?B?BAC>C;<;ACBCBBBBBBBDBBBCCCDCCCD@DBB?A@@@C@C@B@CDDBB@@@
@ATNG8:01237:06232
GATGGTAGCGCGACGAGCGTAGACCCAGAAGATCAGGAACTCTAGAAGAATTCAGATTTTTAACACGAGAGTAAAACGTAAAAAGAAAGGTTTTACAAGACTCACGTTAACAATATTGCAGCAGTACGCACACAATCGAAGCGCAGTAAGGATGGCTAGTGTAACTAGCAAGAATACCACGAAAGCAAGAAAAAGAAGTACGCTATTAACTATTAACGTACCTGTCTCTTCCGAAACGAATGAGTACGTGTGCGACGTGTCTCCTACCATCGTTCCTTCTGAGTCT
+
88:A=AA@@?AACBBBCBBBCCBBB>BBCADCBBBD@C;;;EBBBC@CC?B@BBAAAAAA2A?BBBAA@@@9::9+9?@AA??,999)5.555&5<<9=996>B>AB>B?BA=AAA=@@AABBCCCBBCCCCCC?BBBC?A::9AACC>B@B@@?@KBBBCCCAAAB??????9???=AACCC<@@>;9999:(9D?CBBCDE>?><>=@@@D<?;?ACCC?BCBCCBC>B>ABD=AAA>???DCBCBFE:99AA@A??>>>E<;;::6658@=B>B>BBEBB=>?
@ATNG8:01238:06259
GATGGTAGGACGAGCGTCTGAGAGGTCTCATTGTTTCGGAAGAGACAGGTACGTTAATAGTTAATAGCGTACTTCTTTTTCTTGCTTTCGTGGTATTCTTGCTAGTTACACTAGCCATCCTTACTGCGCTTCGATTGTGTGCGTACTGCTGCAATATTGTTAACGTGAGTCTTGTAAAACCTTCTTTTTACGTTTACTCTCGTGTTAAAAATCTGAATTCTTCTAGAGTTCCTGATCTTCTGGCGCGTATGTATGTCGCCTACCATCGTTCCTTCTGAGTCT
+
AACGACCB?BBBDDCBAA@AECCC@CBBBCC@AAA=AD?B?BCCCDEE?CCCCC@B?BBBD?C?BBCBBADCC?BAAAA1BA@BBBA;ABBC?CCE@??<>??A@A>ABCBBAAA>AAA>B>BBBCCB@@<@BAC;>=A;;=?AAAAAAA:::<@@A=>=:=<@@AAAAAAA:>>@DD5@<>967665(7=99:6::9:@@==::18888(6>>?B<C=AA=AAAB;;;<><>?AA?@;?@D>@@@@?===AA@@???A<@@@<?===>:>=A<??AA?>>>
@ATNG8:01239:06231
GATGGTAGTATCTGCACACTCTGTCCAGAAGATCAGGAACTCTAGAAGAATTCAGATTTTTAACACGAGAGTAAACGTAAAAAGAAGGTTTTACAAGACTCACGTTAACAATATTGCAGCAGTACGCACACAATCGAAGCGCAGTAAGGATGGCTAGTGTAACTAGCAAGAATACCACGAAAGCAAGAAAAAAGAAGTACGCTATTAACTATTAACGTACCTGTCTCTTCCGAAACGAATGAGTACATAGATATACGTATAGCTACCATCGTTCCTTCTGAGTCT
+
55;>:>@;?;=?:96@??<==>666:=<C<B??A;;5;9==ACBBB@A@>A@@@=97878$7-73:>::B==CD=?>;;:;;);@<><999+955.6<<>>>=:;6;?@@<@>>069?;@DCCCCCCBB@@@=@=00+0000>>8=9>>@>>;;555;<<A>@@A???9>;6;;85888;;2//-3888888%--*/88688:<93705558(/(/700/<@@:::<@>B=B?;5999<///?=>@BBA@@@?877258555::==55855B>A=@=;<A;<<==
@ATNG8:01242:06213
GATGGTAGCAGACGTGACAGAGCGCCAGAAGATCAGGAACTCTAGAAGAATTCAGATTTTTAACACGAGAGTAAACGTAAAAAGAAGGTTTTACAAGACTCACGTTAACAATATTGCAGCAGTACGCACACAATCGAAGCGCAGTAAGGATGGCTAGTGTAACTAGCAAGATTACCACGAAAGCAAGAAAAAGAAGTACGCTATTAACTATTAACGTACCTGTCTCTTCCGAAACGAATGAGTACGTGTGCGACGTGTCTCCTACCTTCGTTCCTTCTGAGTCT
+
///77:///9999//655==669AA>@BC?BAAAAB?B?BCCBABA@BB@C@DEBAABBA+<8B>B@<8>887918399999'9>;;2999&5@<?=CCBBACCB?C@;;8<BB?BECCBBBBCCCCCBBB@?A;;;<@@@CBBBB?B?@@@<?BCDDCDC?BCCBAA>A@@<@?8=<9::,:>?;99999(9@;@>>>BB?<=:=;?@BB<@<@@CBB?<;;BBBF@C?@A@:@AA?BBBBCCAAA::99=>>?B888:>588>9>:?=;498=8==<<>>=9
@ATNG8:01242:06225
GATGGTAGGCACTGCGCACACATCCCAGAAGATCAGGAACTCTAGAAGAATTCAGATTTTTAACACGAGAGTAAACGTAAAAAGAAGGTTTTACAAGACTCACGTTAACAATATTGCAGCAGTACGCACACAATCGAAGCGCAGTAAGGATGGCTAGTGTAACCAGCAAGAATACCACGAAAGCAAGAAAAAGAAGTACGCTATTAACTATTAACGTACCTGTCTCTTCCGAAACGAATGAGTACACTCTCATATGACACTACCATCGTTCCTTCTGAGTCT
+
<DDC?@BA?BB@;?;?@CBCCEDDD=CBC?CBBCBA<A>AAACDDE@BB?B?@@@BBBBB3B?BAA@@AFBBBG>@@;;::;*;A<>;AAB8BCDAECBBBBCA@=A?;;:;BC@BBBDBBCGFCCCBB@@@@BBAA?CBBBCCCB?C@C;;;;CCCCECB?B<????<?C@AAB@CCBBA<?<><>CCCC199;?B@A@A@@@=@<@@@A=A>BBCAA=??@A@AA>A?CCB=EDD@AAACCCBBBBBBBBBBCCCBCCCBB>ACB:;7;=A=BDCBABBC
@ATNG8:01246:06216
GATGGTAGTATAGACTCTACATAGTACTCATTCGTTTCGGAAGAGACAGGTACGTTAATTTAATAGCGTACTTCTTTTTCTTGCTTTCGTGGTATTCTTGCTAGTTACACTAGCCATCCTTACTGCGCTTCGATTGTGTGCGTACTGCTGCAATATTGTTAACGTGAGTCTTGTAAAACCTTCTTTTTACGTTTACTCTCGTGTTAAAAAATCTGAATTCTTCTAGAGTTCCTGATCTTCTGGGTCTACGCTCGTCGCGCTACCATCGTTCCTTCTGAGTCT
+
@@@B?BBEEBBDCCC@AADECCCCCBABCA@?@BBC<BB@B@CBBBCBB@BCCA@=@6::3:9>>AABAAAB;@@@@@.@?8=;<?7?@AB?BB@=??5::87?@7<<8>=7@B?A?@<@;==BB====8==>97>><==@@@AAAC@>><@:>??=DD:>:>A>>?==;;178:98*73=7?????.999==3=8<::;AAAA<@@@@>&999=?7<7:<6:<??B==7=6<<>BCC=@AAE>BBBBB>>>@;??A@B>?>E>????=9=<@<A@CAAA?9
@ATNG8:01249:06247
GATGGTAGCGAGCGAGTGTGTATACCAGAAGATCAGGAACTCTAGAAGAATTCAGATTTTTAACACGAGAGTAAACGTAAAAAGAAGGTTTTACAAGACTCACGTTAACAATATTGCAGCAGTACGCACACAATCGAAGCGCAGTAAGGATGGCTAGTGTAACTAGCAAGAATACCACGAAAGCAAGAAAAAGAAGTACGCTATTAACTATTGACGTACCTGTCTCTTCCGAAACGAATGAGTACCTCTCAGACGCTCGTCCTACCATCGTTCCTTCTGAGTCT
+
ACDD@CCC?@ABBCBBCCCCCDBBC@CDD@CABA;;9<>BBBDAAB@BC?C@BBECCCCC5C@BCCCCCCCA@@:@@BBBCC5CHAD@CCB;BCC@CCCCCC@@@>A?BB@CGE>BBBCCBCBBCCCBBBCC@CCAA>ABCBCCBB@BACAB?AECCCBBB?CDDBBB@BC?BCB;??998-9==;:::::(9A?@AABBCCBB?B?BFBB?ABBCCCC@CCB@@@B=A>BBC=BCC@BABBCCE?BAABBBC@A@CCCAA<ABB@BBBAB@A@B@BCCCCCBB
@ATNG8:01251:06215
GATGGTAGAGTACAGTGTAGTAGACCAGAAGATCAGGAACTCTAGAAGAATTCAGATTTTTAACACGAGAGTAAACGTAAAAAGAAGGTTTTACAAGACTCACGTTAACAATATTGCATCAGTACGCACACAATCGAAGCGCAGTAAGGATGGCTAGTGTAACTAGCAAGAATACCACGAAAGCAAGAAAAAGAAGTACGCTATTAACTATTAACGTACCTGTCTCTTCCGAACGAATGAGTACGTGTGACGTACGTGAGCTACCATCGTTCCTTCTGAGTCT
+
@@@B@BECCCBCC@@ADCDDCCCCC@CBB@BBCB@@>A?BBBBBBA?AA>@=@A@@@AA@.A?ABBDAAACCCD;@?;;;;;*;A<>5;;;*9@@>BGDCBBBCE?C@BC@CCC@CCCBBBBBBBBBB???C>BBBC>A>>>BBBB@B@BBB?BBBCCDBB?BBDCB?=>>:>??;?A>>>7><<788877(8A=A>==@@???7:6;@>>6;7;BCBB?BCBBBCC@C?BA>AAA?ACECCCCAAABCCAAABBBBBAAABBC?A@@@A<@=A=AABBBA@A
@ATNG8:01252:06244
GATGGTAGCTCACGTACGTCACACGTACTCATTCGTTTCGGAAGAGACAGGTACGTTAATAGTTAATAGCGTACTTCTTTTTCTTGCTTTCGTGGTATTCTTGCTAGTTACACTAGCCATCCTTACTGCGCTTCGATTGTGTGCGTACTGCTGCAATATTGTTAACGTGAGTCTTGTAAAACCTTCTTTTTACGTTTACTCTCGTGTTAAAAATCTGAATTCTTCTAGAGTTCCTGATCTTCTGGAGATACACATGATACTCTACCATCGTTCCTTCTGAGTCT
+
CCCC?CBBBC?@<@BCBBBCCCDCDDBBBCBB@BHDH?CC@C@CCCDCBB?BCCCC?B?BCCD?A?AC@AACCBB?BCCCC2AA?ACDC=CCCB@BBB?BB@??ACBB?BBCCCBAA=ACC?C?AAA@A??@;>@>>;>@>>===??==>>F==>=@AK:=>;@=AC?>>DAAA=???AA5B<@<?????/??>=>5=;:888>>>?;????/>;;6;5;5//-/@@=???<@=?B>>>?5;;=:=?BCBBB>>>AAC>>==?::7;@CBB<A<A=???;;:==
@ATNG8:01257:06222
GATGGTAGGAGACACGTCGCACACGTACTCATTCGTTTCGGAAGAGACAGGTACGTTAATAGTTAATAGCGTACTTCTTTTTCTTGCTTTTCGTGGTATTCTTGCTAGTTACACTTGCCATCCTTACTGCGCTTCGATTGTGTGCGTACTGCTGCAATATTGTTAACGTGAGTCTTGTAAAACCTTCTTTTTACGTTTACTCTCGTGTTAAAAAATCTGAATTCTTCTAGAGTTCCTGATCTTCTGGCGCTCTGTCACGTCTGCTACCATCGTTCCTTCTGAGTCT
+
@@@B?CDC@CBBBCCCBAABDECBCDCCCCDC?BBBB>BGGL@BBBCCCD?BCDCC@B@BBBB@C@DCA@BBBB?<88989)3<3>9999&7;;?8B??<?B@BBBB>><?CCCB?BC?BBC=@>ACCCBAB>=?BBB@??>>>@A@AA>>>AA??<@@@<@@:@=AAA?A?@@A<@>>>=2>;?:=>AAA/AA=<=5=889BB;;7:+55555#588883959949>>>>>>:>:>;;<@@:>>>=B???@???@@@A@@@<<<<<4::==?;@<@<@@@@@AA?
@ATNG8:01260:06216
GATGGTAGTATATCGCGTCGCTATCCAGAAGATCAGGAACTCTAGAAGAATTCAGATTTTTAACACGAGAGTAAACGTAAAAAGAAGGTTTTACAAGACTCACGTTAACAATATTGCAGCAGTACGCACACAATCGAAGCGCAGTAAGGATGGCTAGTGTAACTAGCAAGAATACCACGAAAGCAAGAAAAAGAAGTACGCTATTAACTATTAACGTACCTGTCTCTTCCGAAACGAATGAGTACGTGTGACGTACGTGAGCTACCATCGTTCCTTCTGAGTCT
+
;55C:<BBB<=>>BBAA?@?;666>:?>>;=BCC;;8;=BBCCB:;:;C=B?BCB@>>>>+<9<==C>>CB@?>9<?;;;;;*;C>A4::9&999>BCCCCCBBB=A=;;7;AA>BBAABDDCBBBBCCBBB@DDGD@ABAAA@::5;?BBB@CCCDCDBB?CCCFBB?BC@BBB?BBBCC>@?=;9:999(:=9=@AABBB@@<@;?@;:7:=A?CAA>AB:9:@A>A@BCA=@9928??@BBBBBBBBBBBAB@?>BBAABBB?BBBBB?E?B?B;;;@>>>
@ATNG8:01261:06243
GATGGTAGGCGTGTGAGAGTCTGCCCAGAAGATCAGGAACTCTAGAAGAATTCAGATTTTTAACACGAGAGTAAACGTAAAAAGAAGGTTTTACAAGACTCACGTTAACAATATTGCAGCAGTACGCACACAATCGAAGCGCAGTAAGGATGGCTAGTGTAACTAGCAAGAATACCACGAAAGCAAGAAAAAGAAGTACGCTATTAACTATTAACGTACCTGTCTCTTCCGAAACGAATGAGTACGATGAGAGAGCTCTCTCTACCATCGTTCCTTCTGAGTCT
+
@?@C@BBB?C:;;CBCBCB@@A;;;/6BB@CDCFBB>B?BBCCCCC@CC@C@BCB::;;;*;>BBBBCBAAABA9>?::999):=9<3777&3;;6=@<BBBAAA?B@BB?@BD<><<=B@A>><>ABBB:87:AAA<??AD????;@<A@B?AAABCBBB?BBCB>>;?>9?AA=AA>><5=9939=>==,=?=?BAB??===5:7;??A7:7;A==>=@@@????>D=@@?7?995:ABB?@@BBBCBBBBABB@@@AA=>>A<@?=?A=B<@:;=<<<<==
@ATNG8:01262:06252
GATGGTAGTGTCATATGAGAGTGTGTACTCATTCGTTTCGGAAGAGACAGGTACGTTAATAGTTAATAGCGTACTTCTTTTTCTTGCTTTCGTGGTATTCTTGCTAGTTACACTAGCCATCCTTACTGCGCTTCGATTGTGTGCGTACTGCTGCAATATTGTTAACGTGAGTCTTGTAAAACCTTCTTTTTACGTTTACTCTCGTGTTAAAAATCTGAATTCTTCTAGAGTTCCTGATCTTCTGGGATGTGTGCGCAGTGCCTACCATCGTTCCTTCTGAGTCT
+
BCCD@CCCA@BCCCCAAABCDBFFCDDCBC;;6;ABA<BC<A<?:;>>BB?BBB;;99:BB>B?DACBBBBBBBB@BBDDA0@@;>;;;0;B@A>BBB>AA?BCBAAA@CCECBABF?BBB7;6;BCACGCC@BB;;9;CCCBBCBDBB@A@@@B?AAA@CC@D@CCCCBCBBC=A@???3@<@@BBBBB,@@;;;0::;:@@A999=@@@@0@@@@@2949>:>?BCC@@?A@DCCCCC?A@CE=;;;<;CBD;;;AA@C?;;:>9:9>>:?=C=CCCCAA;;
@ATNG8:01215:06307
GATGGTAGCTCACGTACGTCACACGTACTCATTCGTTTCGGAAGAGACAGGTACGTTAATAGTTAATAGCGTACTTCTTTTTCTTGCTTTCGTGGTATTCTTGCTAGTTACACTAGCCATCCTTACTGCGCTTCGATTGTGTGCGTACTGCTGCAATATTGTTAACGTGAGTCTTGTAAAACCTTCTTTTTACGTTTACTCTCGTGTTAAAAATCTGAATTCTTCTAGAGTTCCTGATCTTCTGGGTGTATCAGCGAGTATCTACCATCGTTCCTTCTGAGTCT
+
:55>;>DDBBCBCCCC;;;CBBABBAAAAB@@=ABCE>CCACADCCDCCD?CCBBB?C?CC??>??CCC@??BBC??????.?@;@><>:?BAAADBB<?>4:::ABC?BBBABABE@DBB?B?B@A@>>8868AAA<>>>??@@@A=>>@@;;;5;;>5;;;?7;;@@A;;:=99999:1:=E<?>DDD/A@@@A3;:;:::>;:@7<<=<,//9>:5?6;<7==:<?9:598==9;AA8;:@D;BAAA>====-----39==A<?>>=?;?<@<@@BBA?>>
@ATNG8:01219:06308
GATGGTAGGCGAGAGTGAGACGCAGTACTCATTCGTTTCGGAAGAGACAGGTACGTTAATAGTTAATAGCGTACTTCTTCTTCTTGCTTTCGTGGTATTCTTGCTAGTTACACTAGCCATCCTTACTGCGCTTCGATTGTGTGCGTACTGCTGCAATATTGTTAACGTGAGTCTTGTAAAACCTTCTTTTTACGTTTACTCTCGTGTTAAAAATCTGAATTCTTCTAGAGTTCCTGATCTTCTGGGCTGCGCTGATATGCGCTACCATCGTTCCTTCTGAGTCT
+
448;6;:;7;>>>=;<;===666GAECCCCCB=BA@@;AC=@=@BBACCA=C;;;?49.4:;:7<?<<@ABB:558=@=?=6;A8?@AB=ABED?DBCDDB=?@?A@A?BBBBBBCB?BCB?B?B@;8988818BBB8;;>BB;;;A@@AA;;<@<@AB=;<7;=BBA@@@B<<3:::::-:4=7==>=>/>>889-8;@@>=888:4:::9)7;<=?9@<??<?@>><>@=A<AA:;;=5;;==4=888=====>>>A@?????;>:::<8=<A7;;@AA===
@ATNG8:01222:06284
GATGGTAGCACGACACGACGATGTGTACTCATTCGTTTCGGAAGAGACAGGTACGTTAATAGTTAATAGCGTACTTCTTTTTCTTGCTTTCGTGGTATTCTTGCTAGTTACACTAGCCATCCTTACTGCGCTTCGATTGTGTGCGTACTGCTGCAATATTGTTAACGTGAGTCTTGTAAAACCTTCTTTTTACGTTTACTCTCGTGTTAAAATCTGAATTCTCTAGAGTTCCTGATCTTCTGGATAGCGACACGATATACTACCATCGTTCCTTCTGAGTCT
+
:::?<@=<<>>C@9;6==;966ABBDAAABBB@BBCH>CCAC@BDCBAAB?CBC@A>@@CBBC:985ABB?B<::4:<;::)98-338918;<=:??:8??588:>=@;??@ABBAA>ABB?B?>>@@??;;7;??A387@AA?;;;?@@@>>>><;:;<>><>>D==888;:>8=<AAA.927179;;;+97559.756/..:535+555&28833.3....6668973759A?<<<688>;A@@@@@==>?;<<///668;45657:5;<A<@A>>>?88
@ATNG8:01229:06285
GATGGTAGACATATCGTACTCTCTGTACTCATTCGTTTCGGAAGAGACAGGTACGTTAATAGTTAATAGCGTACTTCTTTTTTCTTGCTTTCGTGGTATTCTTGCTAGTTACACTGGCCATCCTTACTGCGCTTCGATTGTGTGCGTACTGCTGCAATATTGCTAACGTGAGTCTTGTAAAACCTTCTTTTTACGTTTACTCTCGTGTTAAAAAATCTGAATTCTTCTAGAGTTCCTGATCTTCTGGGCTGCGCTGATATGCGCTACCATCGTTCCTTCTGAGTCT
+
@;?<?C;;;BBBBAAA@@@BCCAAAB@@AAB@=@BBG@GD?B?BCBAAAC@CE@??AC?BAAAAD?BBBBBB?<<8999798#734;BBB=BACC?CAA>AA<AABBBB>BBBBBB?B@??A<?:>AAAB@>>4<<6618=<==>;;;>>=BCBAA<;;:6;>@A<??AABA???6<7888,9:@=ACCCB/AAABB6>>AAA@@<==088888%899=:;;68?;>@BBA??;=9=///@=0669=4=///68=9AA@@@AA>;<C8==CCD;@:>;?AA@@@>>
@ATNG8:01229:06292
GATGGTAGCACGACACGACGATGTGTACTCATTCGTTTCGGAAGAGACAGGTACGTTAATAGTTAATAGCGTACTTCTTTTTCTTGCTTTCGTGGTAATCTTGCTAGTTACACTAGCCATCCTTACTGCGCTTCGATTGTGTGCGTACTGCTGCAATATTGTTAACGTGAGTCTTGTAAAACCTTCTTTTTACGTTTACTCTCGTGTTAAAAATCTGAATTCTTCTAGAGTTCCTGATCTTCTGGACGACGCGCACTTGACACTACCATCGTTCCTTCTGAGTCT
+
<88@:@@CB;66=BDCDFB:96DCFBBBAA;:8;BBC<CC9<9;DBCCCC@CCBCB@B@CCCE@C?CAAAA?BAA?A<<<<+??7A?>?7>@@????9?@@=:::BBB?BBB>?>BB@BCC?C?BB>B>AAA=<;;>;???==>>>>A?899>=<5;;;5:=9==?@?=><A:9377777,74<:?@@@@/;;;?C9@=>666>>>?:>>>>.<>>>A;A8>>9@@===;;7;=AD=>;;577<6::///999<?7817>>=>>==88888<:>:>8;;A@@BAA
@ATNG8:01232:06289
GATGGTAGCACGAGTCACTCATATCCAGAAGATCAGGAACTCTAGAAGAATTCAGATTTTTAACACGAGAGTAAACGTAAAAAGAAGGTTTTACAAGACTCACTGTTAACAATATTGCAGCAGTACGCACACAATCGAAGCGCAGTAAGGATGGCTAGTGTAACTAGCAAGAATACCACGAAAGCAAGAAAAAGAAGTACGCTATTAACTATTAACGTACCTGTCTCTTCCGAAACGATGAGTACGATGAGAGAGCTCTCTCTACCATCGTTCCTTCTGAGTCT
+
88895::?;?;;<@?DCBBBDBA;;8<AB79;BBAA=B?BDEAAACADC@D@CBB;<;;;*;9=<>@>>B;437*7=;9994$447<4;;;0;@@9;950/7///7)/)/5.4==8==;?@@B=>>>>AAAAA>ABBB?BABBBABB?B?A;;7;DBACBBB?A@@?>?;@?=ABB;==?A?.37<7<?ABB3BB>BBBBBBB?>;>;@;;;;@<;;@@B?ABBBBBE?B@A@@7000/<<:<=BCCBBBBAA@>>8:<=?>>>A;?>;;?@D@C?B>BBA==>
@ATNG8:01234:06287
GATGGTAGGCACTGCGCTCACATCCCAGAAGATCAGGAACTCTAGAAGAATTCAGATTTTTAACACGAGAGTAAACGTAAAAAGAAGGTTTTACAAGACTCACGTTAACAATATTGCAGCAGTACGCACACAATCGAAGCGCAGTAAGGATGGCTAGTGTAACTAGCAAGAATACCACGAAAGCAAGAAAAAGAAGTACGCTATTAACTATTAACGTACCTGTCTCTTCCGAAACGAATGAGTACGAGAGAGCACACGTGTCTACCATCGTTCCTTCTGAGTCT
+
@A;;86>C9CBBBCCCCCCBABCBA<B@@>@BDDBB@B?AACCCCC@CC@C@BAB<<<;<*;=AAAAABBCBDA9=>;;:::':<<<==BB9BCC@CCBBBBBBA6;7;A>ABB?BB@@ACCCCBBBBBBBB?BDEC@CCBBCBBB@C@CBB?BBBBC????BCDBBB?BB?BA@=ABBCC=BAA?ADAAA2BA?@@ABBA=>>:=:>@BD:=:>=ABB>AA???BB?B=?@F>BBC???@BCCBBBBAB>>>>ABABCCB>>>@=?>>;?;?9?=@???A;;;
@ATNG8:01238:06291
GATGGTAGCAGACGTGACAGAGCGCCAGAAGATCAGGAACTCTAGAAGAATTCAGATTTTTAACACGAGAGTAAACGTAAAAAGAAGGTTTTACAAGACTCACGTTAACAATATTGCAGCAGTACGCACACAATCGAAGCGCAGTAAGGATGGCTAGTGTAACTAGCAAGAATACCACGAAAGCAAGAAAAAGAAGTACGCTATTAACTATTAACGTACCTGTCTCTTCCGAAACGAATGAGTACATGAGAGAGCTCTCTCTACCATCGTTCCTTCTGAGTCT
+
AAAC@CBBCCCCCBBBCBBBCCCCC@BEC?CCCC@@?@?BBEDBBA?BD@C?BBBBBBBB3B@CCCCCCCC>>>5<?9::::*;C>B;BBA7ACFACCECCCCDC@B?AA?ABB?BCDDDCBCCCECCBCBB?BCCC?CAABCD@@<B@CBB?ACABACBB?ABBBBB@BA<A??:=====5;;;;@CCDD2BB?BBBBCB@@@:>:>BBB:>:>?CBD@BA???AA=@?AAC>DAA>ABBBCBBBBBBBCCCCCAABBCCB>><>AA==:=<?<@AAAAA??
@ATNG8:01238:06299
GATGGTAGTGATACAGATCAGACACCAGAGATCAGGAACTCTAGAAGAATTCAGATTTTTAACACGAGAGTAAACGTAAAAAGAAGGTTTTACAAGACTCACGTTAACAATATTGCAGCAGTACGCACACAATCGAAGCGCAGTAAGGATGGCTAGTGTAACTAGCAAGAATACCACGAAAGCAAGAAAAAAGAAGTACGCTATTAACTATTAACGTACCTGTCTCTTCCGAAACGAATGAGTACCTCTCAGACGCTCGTCCTACCATCGTTCCTTCTGAGTCT
+
BDCC?CCBBBBDBDBBBCCCDCCCC@CCBCCCEBB?B?BBCAABC@CC?C?BBBBBBBB3C@CCA@ACCC>==7<=?ABBB5BD@D9;;;6;DI@CBBBBAC@@>@@CC@CCC@CCAAAABBCCCCCBBBC@DDCC<@@CCBBBB@C@C99;:CCECCCC@CAAAAB?CC>BBB<??A@@9@==9999989%9>@B?=?BBCBB?B=??BA;?;??CBB@BBAAAAB>A?ABA:B?@=?CECCBB?BBBBBBBBBBBBB@B=B??<?@>>B?B?C?CCDBBAAA
@ATNG8:01241:06267
GATGGTAGCATCATGCATAATCTCACCAGAAGATCAGGAACTCTAGAAGAATTCAGATTTTCAACACGAGAGTAAACGTAAAAAGAAGGTTTTACAAGACTCACGTTAACAATATTGCAGCAGTACGCACACAATCGAAGCGCAGTAAGGATGGCTAGTCTAGCAAGAATACCACGAAAGCAAGAAAAAGAAGTACGCTATTAACTATTAACGTACCTGTCTCTTCCGAAACGAATGAGTACAGAGAGTACGATATGTCTACCATCGTTCCTTCTGAGTCT
+
A@AA?BCCBFCBB@AABBC@BCCCBB?BCCACCGC@@?A@CBBCCAA?AB@B@BBACCCC9DC8CCBBBCCBAA@9=<99999';?=?5:99&9BA@DBABBCFFF@C@AB>BBB@CCCCCABBDCCCBBBCGADCBB@BBBBBBBB?C@CCC@CCCDDCDBCCCACCACDC@CBBBC=;;;@BBBCC5CD@CCDCCB@AA>B@BCCC@C@BBCCC@A@@BBEE@C@CCC>CBB@BBBBAAACCDCBBCCCCCCAAAAADCC?ABBBB>B?B?BBABBB99
@ATNG8:01242:06287
GATGGTAGTATATCGCGTCGCTATCCAGAAGATCAGGAACTCTAGAAGAATTCAGATTTTTAACACGAGAGTAAACGTAAAAAGAAGGTTTTACTAGACTCACGTTAACAATATTGCAGCAGCACGGCACACAATCGAAGCGCAGTAAGGATGGCTAGTGTAACTAGCAAGAATACCACGAAAGCAAGAAAAAGAAGTACGCTATTAACTATTAACGTACCTGTCTCTTCCGAAACGAATGAGTACACACTCTCATATGACAATCGTTCCTTCTGAGTCT
+
9:<C9BBCCCBBCDDDABBBCCCBC@CBD?BBBDBB?B>BBDCCBB@BB@C@CCC@@@@@0@?CCAAADCC@@@9=@:;;;;.;D@D=AAA9ACCDGCCCCCCDD@B@BB?BCC@CDDDCBECCBB@CBBACC?CCCC=BABBBBAA?B?CBB?BBBCCCBB>BBBBAA?BB>AAA?BBBBC=A8849AABB3BB?B?@?BDC@@;>;>===8=9<@CDD@BBBBBEF@B?BCD>CAA>ABCCCCCAAABAAACCCBBBBAA>ABBB@C?C?ABCBC>>>
@ATNG8:01244:06284
GATGGTAGAGAGACTGTAGCGCACCCAGAAGATCAGGAACTCTAGAAGAATTCAGATTTTTAACACGAGAGTAAACGTAAAAAGAAGGTTTTACAAGACTCACGTTAACAATATTGCAGCAGTACGCACACAATCGAAGCGCAGTAAGGATGGCTAGTGTAACTAGCAAGAATACCACGAAAGCAAGAAAAAAGAAGTACGCTATTAACTATTAACGTACCTGTCTCTTCCGAAACGAATGAGTACTATGTAGAGCTCTATACTACCATCGTTCCTTCTGAGTCT
+
@:?B:CBCBCBB@A@BBGCDCDCDD?DBB@BDCBBC?B?BAAAACC@BA?B@CCA:9:::):<=<=?=>><799,9?;;;;:':?<<7<<<2ACC?BCABACC@@=A@;<;<CE@CBBCCCCCFCCCCBBBD@CCCC?CCCAA@994;?A;<:;CAABBCE@BDDA@?<?B???>@BCCCB8<77/899999%:=;<?=?BB@@?=D=??AB7>:>@BCC?ABBBABB?B@BCB>BBB@BBBABABBBFBB??@@???AAA@@@@@<??@@@;?;?9===:::?8
@ATNG8:01244:06308
GATGGTAGTGTGTCTCTGAGAGTAGTACTCATTCGTTTCGGAAGAGACAGGTACGTTAATAGTTAATAGCGTACTTCTTTTTCTTGCTTTCGTGGTATTCTTGCTAGTTACACTTGCCATCCTTACTGCGCTTCGATTGTGTGCGTACTGCTGCAATATTGTTAACGTGAGTCTTGTAAAACCTTCTTTTTACGTTTACTCTCGTGTTAAAAATCTGAATTCTTCTAGAGTTCCTGATCTTCTGGATAGCGACGCGATATACTACCATCGTTCCTTCTGAGTCT
+
@88A=BBCECBCCCCBCCBCCCCCCBBCDCBB?BCCC=CC@C?BBBDCCC?CDCCG@CACCCC@C@CCCCCCCC@=:::::*9;5;BBI?CCCJ?CBBACCBDCCCCC@CBCBB@DD@CBB?B?CCCCAABB>BBCC?BBBBCCCCCCBBBCCBB?BDD@CC?C?BBCCCCCCC@CCDDD;D@C?BBBBB2BCCDD>FCCCCCCBAA@CCDD5CCBCC?B@;;:;BBBBCC?C@DCCBBC@@@A@CCCCCCCCBBBBBCCCBBAA=AAABB?C@C?BBC@@@CD
@ATNG8:01246:06287
GATGGTAGCGCACACATAGATACAGTACTCATTCGTTTCGGAAGAGACAGGTACGTTAATAGTTAATAGCGTACTTCTTTTTTCTTGCTTTCGTGGTATTCTTGCTAGTTACACTAGCCATCCTTACTGCGCTTCGATTGTGTGCGTACTGCTGCAATATTGTTAACGTGAGTCTTGTAAAACCTTCTTTTTTACGTTTACTCTCGTGTTAAAAAATCTGAATTCTTCTAGAGTTCCTGATCTTCTGGGTGTATCAGCGAGTATCTACCATCGTTCCTTCTGAGTCT
+
::<B?BBC@@A@@=>>;:99955;;;>>CCBB@CCCC=CC@C@BFDBA:<79@@@>2;29?<A?C@BBB;;:@AC<;;;;;;%9>::<>?8>>@B=BAB?AB?AA@C@A=AAAAAB;;5;;;5:=BBB;;;BB=ABBB<@@A<;;BCDBBBDBA@@>B@A?AA=A>AABBBBBCD?C;;;;.;>C>;;;;;;%;B;;;0;;CCCBCA<;5;AAA?(@<ABDACABB?BCDDCCD?B?BCCECC?CBBB>BCCCCBBAAAA@CCCCBBB?B@A@B@B@C@CCCCCCAA
@ATNG8:01249:06262
GATGGTAGCGCGACGAGCGTAGACCCAGAAGATCAGGAACTCTAGAAGAATTCAGATTTTTAACACGAGAGTAAACGTAAAAAGAAGGTTTTACAATACTCACGTTAACAATATTGCAGCAGTACGCACACAATCGAAGCGCAGTAAGGATGGCTAGTGTAACTAGCAAGAATACCACGAAAGCAAGAAAAAGAAGTACGCTATTAACTATTAACGTACCTGTCTCTTCCGAAACGAATGAGTACGTGTGCGACGTGTCTCCTACCATCGTTCCTTCTGAGTCT
+
@?@G@DCDCBBBBBDCCCCAABCCC=BBDAGCEC@@>@@BBFCCBB?BC@B@BAA?????1??CDBACBBB??>8>@>@@@@1@C@C=BBB9BCIAGDCCBDBBC@C@AA>ADD@CCBBBBCCCCCCCBBBC?CCCC<A@BBBAAA=BAEBC?ACCDCAAA@BBB@@@?DD@?>@>@AA@@:?==;::9:9(9@;A???B>>AA<@;@AEG5968@CCB@BCBBBBB?B?BBC>B??=?CBCBBBBBCBBBBBB@B?@@AA;>>@=@@?CC?C>A?CDCAA?>@
@ATNG8:01249:06282
GATGGTAGCGCACACATAGATACAGTACTCATTCGTTTCGGAAGAGACAGGTACGTTAATAGTTAATAGCGTACTTCTTTTTCTTGCTTTCGTGGTATTCTTGCTAGTTACTCTAGCCATCCTTACTGCGCTTCGATTGTGTGCGTACTGCTGCAATATTGTTAACGTGAGTCTTGTAAAACCTTCTTTTTACGTTTACTCTCGTGTTAAAAATCTGAATTCTTCTAGAGTTCCTGATCTTCTGGTAGAGCGTGCATATATCTACCATCGTTCCTTCTGAGTCT
+
><<B@BBBCCCCBBDCCBBCCDDCCCCCCC@?=?BBB=BC?B?CCDABAG@CCCAB>B>BBBB?C@CBBCC@@@A?BAAAA0@@<@ABC>CDDC@CDD?CB@CCB@CCAEEBBBBCCACCC?B@CCCCCCCC@CCCC?CCCCCCCCBCCBBBCBB@BBC@CC@C?BBCCCCDBB=?::::-;<A;BBBBB2ACBBB>BCBCCCAAA@?BBBB0BA@AB?B>BB?BBB@AAC@D@CCCBBB@BBC@BCBCCCBC@@@BCEBAAABB@BAAAC@B@B?CCCCCCAA
@ATNG8:01250:06291
GATGGTAGTCTCAGATAGTCTATAGTACTCATTCGTTTCGGAAGAGACAGGTACGTTAATAGTTAATAGCGTACTTCTTTTTCTTGCTTTCGTGGTATTCTTGCTAGTTACACTAGCCATCCTTACTGCGCTTCGATTGTGTGCGTACTGCTGCAATATTGTTAACGTGAGTCTTGTAAAACCTTCTTTTTACGTTTACTCTCGTGTTAAAAATCTGAATTCTTCTAGAGTTCCTGATCTTCTGGGTCTCTCTCTCACGCACTACCATCGTTCCTTCTGAGTCT
+
CCCC?B@A@DCCBCDDDBABCFCBBABBBD@@?@CEE>CC?B?BCCCCCC@BBBBB?A<ACBB?B@CBAADEEBB=@?FFD1CB@C???<?AAB?CBA?AD?@@BDBC@BBCBBBBB@BBE?B>BCCCCCBB@BDBB@BCCBBBFAABBABBBBB@CBB@BB?B>AABBCCCCC@BBBBB9B?B?@AAAA,AAABB<AAEDBCBBBB>ABBB2BBBBC@DACB@CBCDBAA@C@CCCCCC@CBCG?BBBBBBBBBBBBBBBCCBB@CAA@D@D@C?BBBAABBB
@ATNG8:01253:06273
GATGGTAGAGTATCATGTGTATCTCCAGAAGATCAGGAACTCTAGAAGAATTCAGATTTTTAACACGAGAGTAAACGTAAAAAGAAGGTTTTACAAGACTCACGTTAACAATATTGCAGCAGTACGCACACAATCGAAGCGCAGTAAGGATGGCTAGTGTAACTAGCAAGAATACCACGAAAGCAAGAAAAAAGAAGTACGCTATTAACTATTAACGTACCTGTCTCTTCCGAAACGATGAGTACTATAGACTATCTGAGACTACCATCGTTCCTTCTGAGTCT
+
4::=766=;;:=<<<<<<<666<@B05557<<<<;;7;055:<<<=9==9=9=<<:9999(999=?9=;@696>4;;59999$9@><2995&5@;6<@@:9;A?@7:7<>75659<;::?BBABBBAABCCC?BA@@<>>@>?>?@4:2:@@;@;;4>;;A<BBCAAA?AD=;::?A@>==5;00)00000/$0:5384==;==;*/)/695.5/59@>?;?@@@@??<=<?>>8?00/::?AB>??AAAA>>>AAA@000@@@@=@C99;=A=A@A?;;::89
@ATNG8:01257:06281
GATGGTAGCACACGAGATCTCATCGTACTCATTCGTTTCGGAAGAGACAGGTACGTTAATAGTTAATAGCGTACTTCTTTTTCTTGCTTTCGTGGTATTCTTGCTAGTTACACTAGCCATCCTTACTGCGCTTCGATTGTGTGCGTACTGCTGCAATATTGTTAACGTGAGTCTTGTAAAACCTTCTTTTTACGTTTACTCTCGTGTTAAAAATCTGAATTCCTTCTAGAGTTCCTGATCTTCTGGGTGCGCTACAGTCTCTCTACCATCGTTCCTTCTGAGTCT
+
///A8?DDEAAAABAACBB:<;BBAB<@@B;;4;@@@8AC@CAGCCCBAAAGBBAA6:7;AA@@C@B?@CCBBBC@AAAA@.@?;AABA;A@@@>A90,0=+000688389::@AAA@CEC?B???8::8884;A;;5;>==;:9>AA>>>A???<AAA;>>9=8;:;>>@ABA8:6655,59>288??=.<99<@*//6//-4--.38888)8353638).).263337774:59855<<:>>>C7?>>>AA@@=>===>>7779+--667)-+-+-/<????>
@ATNG8:01257:06292
GATGGTAGGCGTGTGAGAGTCTGCCCAGAAGATCAGGAACTCTAGAAGAATTCAGATTTTTAACACGAGAGTAAACGTAAAAAGAAGGTTTTACAAGACTCACGTTAACAATATTGCAGCAGTACGCACACAATCGAAGCGCAGTAAGGATGGCTAGTGTAACTAGCAAGAATACCACGAAAGCAAGAAAAAGAAGTACGCTATTAACTATTAACGTACCTGTCTCTTCCGAAACGAATGAGTACTGCGCTCACTCTCGCCTACCATCGTTCCTTCTGAGTCT
+
948>:>@@=@BBBBCCCCEBBB@@@6?CD@@AACBA=B>;:;BBBB@CE@CACCC;::::*;@ACCCCCDCAA?8=>77778)8A@D?BBB6>?A=@A@BBBB9:99?AB?BA=:=???A======@<<<::7:@@@<@>==A@@@=B=;:??BBDCBAAB?CCCCCC?BB=AAB?CCBAB9B>>877777(7@8?>B??AAAB<>8><:93:5:>B@@<@A?>;;;=A=BBB;ABB?BBCBCBBBAABBCBBAA=AAAA<???=??AAD>C?=:>>@>@@>>
@ATNG8:01257:06306
GATGGTAGCACACGAGATCTCATCGTACTCATTCGTTTCGGAAGAGACAGGTACGTTAATAGTTAATAGCGTACTTCTTTTCTTGCTTTCGTGGTATTCTTGCTAGTTACACTAGCCATCCTTACTGCGCTTCGATTGTGTGCGTACTGCTGCTATATTGTTAACGTGAGTCTTGTAAAACCTTCTTTTTACGTTTACTCTCGTGTTAAAAATCTTGAATTCTTCTAGAGTTCCTGATCTTCTGGGTGCGCTACATCTCTCACATCGTTCCTTCTGAGTCT
+
::;?@@;CBBBC>==BBBCBCCCBAA<<<=:;6;BBB;;;6;=CCCCCBB>BCBAA<A<A?CC?B?BDDCBC@==:7333&385:333,3<@@?CCC?CE9::BCAB>ABBBBBAA=@CC<><>BBBBB??<;;;>6;;>>A@@B@@@@?@@BA===B=AA:>:=>>>=>>?>=>=;;;*7/528::::*=97791998//.;99>:;>>>)3..).949299487777775:4977568*..880557==?=?=>=BA===>>>A@A<@6;7;==>==>A
@ATNG8:01261:06286
GATGGTAGGCGTGTGAGAGTCTGCCCAGAAGATCAGGAACTCTAGAAGAATTCAGATTTTTAACACGAGAGTAAACGTAAAAAGAAGGTTTTACAAGACTCACGTTAACAATATTGCAGCAGTACGCACACAATCGAAGCGCAGTAAGGATGGCTAGTGTAACTAGCAAGAATACCACGAAAGCAAGAAAAAGAAGTACGACTATTAACTATTAACGTACCTGTCTCTTCCGAAACGAATGAGTACGATGAGATCTCGTGTGCTACCATCGTTCCTTCTGAGTCT
+
@?@D@DCB?BBBDCCCCCCBBBCDE=CCC?BECDCC@B@BCDCBCC@BB@B@BCC;::::*:?CCCCCCACABC<??77777'7?;?8@@@499C?BBBCBAAA@8>;>@=@CB7:9>??AAAAAAA@>><<:>???=>>>@>>=>:==A@B@BAAABDBB=BCCEAA=AB?@BB@BBBBA:?88199999(9@<@CB?>>>?>?5:4;::9<A<<=678<>>>B>>=<A<@@@:@CC?????:::BBBBBCBBC>>>>A?===8818@?>@?D?C?CCAA>>>>
@ATNG8:01261:06291
GATGTTAGGCACTGCGCACACATCCCAGAAGATCAGGAACTCTAGAAGAATTCAGATTTTTAACACGAGAGTAAACGTAAAAAGAAGGTTTTACAAGACTCACGTTAACAATATTGCAGCAGTACGCACACAATCGAAGCGCAGTAAGGATGGCTAGTGTAACTAGCAAGAATACCACGAAAGCAAGAAAAAGAAGTACGCTATTAACTATTAACGTACCTGTCTCTTCCGAAACTAATGAGTACTACTCTCAGAGACACACTACCATCGTTCCTTCTGAGTCT
+
CBBCE@BB?BCCCBBBBC@@ACCCC?CCC@BBBCCC?CAFCCBBBB?BC@C@CCBCBCCC3C?BBCAAACA:98-8?9;;;;*;A>@4;;;*:CC?CCBCBBCCB@C?CB@CCD?BBBBCCCCCBAAAB@?A@BCDD?BACBCBBB@C@BBB@BBCBBBBB@BBBABB@DD@AAA@BBBCD:?==9::999(9?;@AC>ABBBB;?;?>?>=B=@@CBB?BEEBBBC=?;?AA9BAB?BBCCBBBA@@?989@@:979966786727555;6?;?:=<=:8222
@ATNG8:01263:06266
GATGGTAGTATCTGCACACTCTGTCCAGAAGATCAGGAACTCTAGAAGAATTCAGATTTTTAACACGAGAGTAAACGTAAAAAGAAGGTTTTACAAGACTCACGTTAACAATATTGCAGCAGTACGCACACAATCGAAGCGCAGTAAGGATGGCTAGTGTAACTAGCAAGAATACCACGAAAGCAAGAAAAAGAAGTACGCTATTAACTATTAACGTACCTGTCTCTTCCGAAACGAATGAGTACGAGAGAGCACACGTGTCTACCATCGTTCCTTCTGAGTCT
+
A>@A?AAA@@@A:;6??CCCDECGIEAAA@BCCBBB9:9;ACBBBB>A@=@>AA@@@C@A2B@CCCCBBCGBBA<AAB@CCC1>C?B:BDD;@ACADCCCGECCB>B>AB?BBB>BCCBCBBBBCCFCDA@AGCCBB?AAB@@AAD?C>B@@?ADECCBBB?BBCBBB?BC@BCB=@==?A=B@A>ADDDE3BB=??BBCBBCA=A:=>?A=A=@@CCC?A@@@C@A=B>ACD>CAA>A?>?@???A@???AA@CC?>>BA@@<<65897;8;6=<@BBAABCE
@ATNG8:01216:06350
GATGGTAGTATAGAGCTCTACATAGTACTCATTCGTTTCGTAAGAGACAGGTACGTTAATAGTTAATAGCGTACTTCTTTTTCTTGCTTTCGTGGTATTCTTGCTAGTTACACTAGCCACCCTTACTGCGCTTCGATTGTGTGCGTACTGCTGCAATATTGTTAACGTGAGTCTTGTAAAACCTTCTTTTTACGTTTACTCTCGTGTTAAAAATCTGAATTCTTCTAGAGTTCCTGATCTTCTGGTATACACACTCGCTCGCTACCTATCGTTCCTTCTGAGTCT
+
;55>9=BCCBDBBCBBCBCDDDCCCCDCCFBB@BCDD>DDBB?BDBBBCC?AABAA4:489997A9==@BBBB=C?BBA;@+;C7BBC=5@AAC?CCD?CD?BBBBAA>AABCA@@?<766168<?@>??::7:>>C<@ACC@@>A?@@BB==;;5;==8=C;@<@@@@BA>==;>>>>>3>;?<?ABBB/AAAAA9AAB>>>AAAA499:;*:::79/7257/5?;;>=A;B=>>>>==8=>>8==>==>>>???A==:;;66<+//;9;@>D;>;>BB@>>>@
@ATNG8:01219:06316
GATGGTAGTACATGATAGACGACACCAGAAGATCAGGAACTCTAGAAGAATTCAGATTTTTAACACGAGAGTAAACGTAAAAGAAGGTTTACAAGACTCACGTTAACAATATTGCAGCAGTACGCACACAATCGAAGCGCAGTAAGGATGGCTAGTGTAACTAGCAAGAATACCACGAAAGCAAGAAAAAGAAGTACGCTATTAACTATTAACGTACCTGTCTCTTCCGAAACGAATGAGTACAGAGAGTACGATATGTCTACCATCGTTCCTTCTGAGTCT
+
;55C;CCAABBBBCCCCCBB:;;CC@DCC?CCFC99:;ABDGDBBBACC@B?A?A;;;;;*;<CCCCCCCCBA@8@B:::;.9C>B2;;79@B>CBAAGECBB?B@CC@CCC?BBDDCBBCBBBCCCCCC@CDCC?CBBBCCCC?C@CCB?BBBBDCCC@CCCBBB?BC@AAA<??997*:==;?BBBB3CD?BAAACCC>>;>;?BBB?B?BBDBB?BBCBBCB@D@CCC=BAA=@@BBCCCCBBBAACCCA?ABCC???AB?BBBBB?B?C?BBB??;;<
@ATNG8:01222:06320
GATGGTAGTATCTGTCTACGAGAGCCAGAAGATCAGGAACTCTAGAAGAATTCAGATTTTTAACACGAGAGTAAACGTAAAAAGAAGGTTTTACAAGACTCACGTTAACAATATTGCAGCAGTACGCACACAATCGAAGCGCAGTAAGGATGGCTAGTGTAACTAGCAAGAATACCACGAAAGCAAGAAAAAGAAGTACGCTATTAACTATTAACGTACCTGTCTCTTCCGAAACGAATGAGTACTACTCTCAGAGACACACTACCATCGTTCCTTCTGAGTCT
+
@@@E@CCCC@@AADDCCBCCGCBCC?CCC?CCCCAB?B@CCCCCCC?BB=A?CCA@BBBB3B?@AAACCBB><<3;=>AABB2BC@C>BBB9BCC@CBDBCCC@@<A?BC@CCC?BBACBCCCCCCDBBBCC?CBCD>AABCBBBA=B?BAB@BBBCBCCC?CCAAAA?BC?BBA<>?BBC=A@@:>>==;.?A?BAAACB@@>5:7;@@@=A<A@CBB?AAAAABB?B?BBD>CBA?BCCBBBDCABAABCCCA@ABBCB>>BE<?>>>A;@5;5;==>A888
@ATNG8:01222:06330
GATGGTAGTATCTGCACACTCTGTCCAGAAGATCAGGAACTCTAGAAGAATTCAGATTTTTAACACGAGAGTAAACGTAAAAAGAAGGTTTTACAAGACTCACGTTAACAATATTGCAGCAGTACGCACACAATCGAAGCGCAGTAAGGATGGCTAGTGTAACTAGCAAGAATACCACGAAAGCAAGAAAAAGAAGTACGCTATTAACTATTAACGTACCTGTCTCTTCCGAAACGAATGAGTACGAGAGAGCACACGTGTCTACCATCGTTCCTTCTGAGTCT
+
<::D@CDCCAABBCDBCCBCCCCCD@CCCADCBDAA?A?@@BDCCC@CC@D@FC@>??<<,==@ABAAACB?>>:>ABCCCC5CB?B?CBC;BBB@BDCCCCCBB?B@@@?AFC@DBCADCCCCCCBBBCCC@B@A@>A@@@CA@@9@=@@@<@BBABCBB?BCCCBB?BC@CCC=??AAA;999=@@@AB2BB?BAAABBB@A<><>@@@<@<@?BCC@CBBAA??=@?ACG>;;9@BBDCCBBBCCCCBAAABBBBBCBB?@@?;;;AB=@>A>AABBBBBB
@ATNG8:01226:06350
GATGGTAGCAGACGTGACAGAGCGCCAGAAGATCAGGAACTCTAGAAGAATTCAGATTTTTAACACGAGAGTAAACGTAAAAAGAAGGTTTTACAAGACTCACGTTAACAATATTGCAGCAGTACGCACACAATCGAAGCGCAGTAAGGATGGCTAGTGTAACTAGCAAGAATACCACGAAGCAAGAAAAAAGAAGTACGCTATTAACTATTAACGTACCTGTCTCTTCCGAAACGAATGAGTACCTCTCAGACGCTCGTCCTACCATCGTTCCTTCTGAGTCT
+
4::<8<>@<<ABAA<995556566?7<;C?BCB@@@?B;??A=<<>500)/16;=C????)606/////6333;39944444$9@;>4999&99929AB@AB<@C@D@CC@BCC>@@ABBBCCMIGCBBBCB@CB@@=@ABAB;::<@?A;989@?<CC=B>AB?>>B?8877B=6=><<6989337899:%0>;;0/0?>>?@36158;=+8076:@@?CC=?@9927877734<=6<==:::96::///96687;88555896379623,3171;:::@@@@
@ATNG8:01231:06316
GATGGTAGCGCGACGAGCGTAGACCCAGAAGATCAGGAACTCTAGAAGAATTCAGATTTTTAACACGAGAGTAAACGTAAAAGAAGGTTTTACAAGACTCACGTTAACAATATTGCAGCAGTACGCACACAATCGAAGCGCAGTAAGGATGGCTAGTGTAACTAGCAAGAATACCACGAAAGCAAGAAAAAAGAAGTACGCTATTAACTATTAACGTACCTGTCTCTTCCGAAACGAATGAGTACTATGTAGACGCTCTATACTACCATCGTTCCTTCTGAGTCT
+
CCCC?BACCDCDDBBBBCKLEBCCE=BBB>AB@B::497>?ABCCB?CB?C?@@@?===<$7-7;3949>3333(339=9:.;<7<.555&59>=ABBBBCC;;89=AC@BBB@CCCCBBECDBA@A@A@A>AA@A=AAABCCAB>BACBB>ACD@@@AB=B??????B@<@@>*/0:9:3::<8999999%9>88>8:988651715:<A0;7:>BBB?BCC@@@C@H>AAH@C?@=?BBABFCB???@@000/;@=???85755.22222-5,53857585.-
@ATNG8:01233:06332
GATGGTAGCACGACACGACGATGTGTACTCATTCGTTTCGGAAGAGACAGGTACGTTAATAGTTAATAGCGTACTTCTTTTTCTTGCTTTCGTGGTATTCTTGCTAGTTACTCTAGCCATCCTTACTGCGCTTCGATTGTGTGCGTACTGCTGCAATATTTGTTAACGTGAGTCTTGTAAAACCTTCTTTTTACGTTTACTCTCGTGTTAAAAATCTGAATTCTTCTAGAGTTCCTGATCTTCTGGTAGAGCGTGCATATATCTACCATCGTTCCTTCTGAGTCT
+
@??B;CCCBCBA;?LEDCA;99DCC@@BBEBB?BDDF=BB?C@DDDDDCC?CCBBB?C?CCCC@C?CBCBBA<==:=====+B<8?><858FDD@D?@=AB?BBBBBB@BBBBBBBB?BCC?B?BCAB@?AA:>>>>:==A===>>>>;;9=<9:46888*8:4::??@@A???=8;7676(58;86////(/<999+//9///8979/6552$278995:5>@6565A:>><?:>?>==@;@@B<AAB???;;;>>>A>>>?@@@<???==:=<A=C???@AAA
@ATNG8:01233:06345
GATGGTAGTAGTACACTAGTCATACCAGAAGATCAGGAACTCTAGAAGAATTCAGATTTTTAACATCGAGAGTAAACGTAAAAAGAAGGTTTTACAAGACTCACGTTAACAATATTGCAGCAGTACGCACACAATCGAAGCGCAGTAAGGATGGCTAGTGTAACTAGCAAGAATACCACGAAAGCAAGAAAAAGAAGTACGCTATTAACTATTAACGTACCTGTCTCTTCCGAAACGAATGAGTACTATAGACTATCTGAGACTACCATCGTTCCTTCTGAGTCT
+
89;A=A?9;<95:9956655>>///+/::58;;=9=29499<996<8<<:C?@@=>=@@@0@<>00//0/45;;;24344444$4:5:.444&38828;;>=<8;<7<=??>BBB>B@@?CCCDCCCCDCCCC@BB@@=ABBBBBBB?B?B@@>@CCCDCFC?DDCCBC?981997/7;;;;9;8887799:(0=;>00/835:=1747775+5-56;<<:>>=B@?=8<8778-3=>8?ABBBBBBBBBBBBBB@CCAA@B@@@B>=443=5:-40399888;<
@ATNG8:01236:06326
GATGGTAGCACACGAGATCTCATCGTACTCATTCGTTTCGGAAGAGACAGGTACGTTAATAGTTAATAGCGTACTTCTTTTTCTTGCTTTCGTGGTATTCTTGCTAGTTACACTAGCCATCCTTACTGCGCTTCGATTGTGTGCGTACTGCTGCAATATTGTTAACGTGAGTCTTGTAAAACCTTCTTTTTACGTTTACTCTCGTGTTAAAAATCTGAATTCTTCTAGAGTTCCTGATCTTCTGGGTGCGCTACAGTCTCTCTACCATCGTTCCTTCTGAGTCT
+
:69C;CCCCC@@@CCDCCCCCCCCBBBCDE@@?@BCC>DC?B@CCBBCBC@CFCCC?C@CCCD@D?BBCCCBBBB?@@@@@2@A?BCCC>CCBB?BA@<@A=:9;DCC>ABBBAA@C?CBB>B?BB>BBA;:7:A@@:>>@:;;@AAABB@=888:>>@=@@=@=@AA@@@AAA:==ABB5B=A=====<+===<;1<<;::;====18888(6<=<D<A<@@=AA??;;;:=:=????B:>>@?8??;;;==??@@@BBAAAAA>?<;;@;?;?;>>>>>@AA
@ATNG8:01236:06330
GATGGTAGGTGCACATGAGTGTATCCAGAAGATCAGGAACTCTAGAAGAATTCAGATTTTTAACACGAGAGTAAACGTAAAAAGAAGGTTTTACAAGACTCACGTTAACAATATTGCAGCAGTACGCACACAATCGAAGCGCAGTAAGGATGGCTAGTGTAACTAGCAAGAATACCACGAAAGCAAGAAAAAGAAGTACGCTATTAACTATTAACGTACCTGTCTCTTCCGAAACGAATTAGTACCTCTCAGACGCTCGTCCTACCATCGTTCCTTCTGAGTCT
+
:55?;ACD@BCBBCBAAADCCCCCB?BCE@BBABBB@C>AACCDDC@BB?C@A@@:::::*;>CCBBBCLGCCH=CCABBBB2@F@C@CCC<CED@CCCDDCC::8;?AA?BBB?BCCCCCCBBCCDCCCCDACBBB@CCCCCCBC>B>@:;8;BCDCCBB@BBBA?@=??<?BB=?@999,9<<8>BCCC2BB@BABAEBCCC>A>BA==5;7;=BCD@DDDCDBB>B?ABF>CBC@C@BBBBB?BBBBCCCBBBAAAA@?DDD?BA==@8=:><@@@?@@@?
@ATNG8:01236:06359
GATGGTAGCACGACACGACGATGTGTACTCATTCGTTTCGGAAGAGACAGGTACGTTAATAGTTAATAGCGTACTTCTTTTTCTTGCTTTCGTGGTATTCTTGCTAGTTACACTAGCCATCCTTACTGCGCTTCGATTGTGTGCGTACTGCTGCAATATTGTTAACGTGAGTCTTGTAAAACCTTCTTTTTACGTTTACTCTCGTGTTAAAAATCTGAATTCTTCTTGAGTTCCTGATCTTCTGGGTGTATCAGCGAGTATCTACCATCGTTCCTTCTGAGTCT
+
:<<C?CDBBBBCCCBBBCC;69;@BBBBCECC?CBBB=BDAD?BBBBCDE@CDDCC@C@CCCC@B@CBBBBBCCB@BAABA1AB@AAAC>CCCB@CB?;@?:??@FHD@AACC@@@B>BBB?B>AB>B>>>>9@AAA;???@???AAAAA@@>>?<A@@;@A<A:??ACCAAAD<@@@@A5@:=9<<;;;+;>656.6/////<::=<ABBB/:<<>@;B=;;8;A=@??@<?<??AA@A7;;DD;?>?AA@@@@@>:::B=<=@:==???<?=@=BAAAB?==
@ATNG8:01237:06328
GATGGTAGTATCTGTCTACGAGAGCCAGAAGATCAGGAACTCTAGAAGAATTCAGATTTTTAACACGGAGAGTAAAACGTAAAAAGAAGGTTTTACAAGACTCAACGTTAACAATATTGCAGCAGTACGCACACAATCAAGCGCAGTAAGGATGGCTAGTGTAACTAGCAAGAATAACCACGAAAGCAAGAAAAAGAAGTACGCTATTAAACTATTAACGTACCTGTCTCTTCCGAAACGAATGAGTACTGTATCTATGTGTGCGCTACCATCGTTCCTTCTGAGTCT
+
:8898:::<<;;49599::<<<<<<8=<<8<=<:55057<;C;:9=854047474?;>>>)81;=3307;;77777(7799===*<:.5.599+9=>7;7;7//)/99)4.49399:5;=<;<<<<;>9995554.444.4444;;;<8<9=550544<::::0333388233,33,3,337;<(333333333$3;3833339322166/22254=055554.4:434496;288803334333;3339999:888=<<444<:::;8253...(.(.(.37557:8
@ATNG8:01240:06318
GATGGTAGAGTATCATGTGTATCTCCAGAAGATCAGGAACTCTAGAAGAATTCAGATTTTTAACACGAGAGTAAACGTAAAAAGAAGGTTTTACAAGACTCACGTTAACAATATTGCAGCAGTACGCACACAATCGAAGCGCAGTAAGGATGGCTAGTGTAACTAGCAAGAATACCACGAAAGCAAGAAAAAGAAGTACGCTATTAACTATTAACGTACCTGTCTCTTCCGAAACGAATGAGTACGAGAGAGCACACGTGTCTACCATCGTTCCTTCTGAGTCT
+
4::=?BBBBBBCBCCCCBBCBBCCC@BCC@CAAB@@=@@CCDCCCC?BB?C?B??::::;';6A@BC>>CCA@?8AB;;;;;$;<<<595505<=:>CCCCCCBB=@<?>;?@@=ABBBBBBBBCCCCCCCB?ABDD?BABBCCBC@B?BBA>BBBCCBBB@BBCCCC<??@BBB?ABCEE=???:==<=?.>@=BBBBBDCCC>A>ABBD;><>@CBB@@AAA@CC@B@ACB<BCC?BBCGGBAABBBBBBBBBBABBBBBBBB?AAA??9?9?9?AA999@@
@ATNG8:01246:06353
GATGGTAGCTCTGCTCTGACTCTCGTACTCATTCGTTTCGGAAGAGACAGGTACGTTAATAGTTAATAGCGTACTTCTTTTTCTTGCTTTCGTGGTATTCTTGCTAGTTACACTAGCCATCCTTACTGCGCTTCGATTGTGTGCGTACTGCTGCAATATTGTTAACGTGAGTCTTGTAAAACCTTCTTTTTACGTTTACTCTCGTGTTAAAAATCTGAATTCTTCTAGAGTTCCTGATCTTCTGGTGTCTGATCTGTATCACTACCATCGTTCCTTCTGAGTCT
+
::8>=:<A<@;@AABABC;:;CFCDCCCCCCB@AA@D>BB@D@BCAA@CC@CBB>B?B?===>:?<@CDCCCDCC@@@@@@1;C@CCCG?CCAB?CHDABB?AABDCC@BAAACCCD?@@C@B?BB:;:BBB@CBBB:;;CBBBCB;;<BDBBAB@BA@?AC@C?BBCECFKCC?B;;<;6<@CFGEDDL5CCAAA;CBCCCBBBBB@DDFE5FCBBC@B?BC?BBCCCCC?C@BCCEBB@BBIACCBBCDDDCCCBCBBB@A@BAD@@@D@E@D?ABBCBBCC
@ATNG8:01247:06333
GATGGTAGCTCACGTACGTCACACGTACTCATTCGTTTCGGAAGAGACAGGTACGTTAATAGTTAATAGCGTACTTCTTTTTCTTGCTTTCGTGGTATTCTTTGCTAGTTACACTAGCCATCCTTACTGCGCTTCGATTGTGTGCGTACTGCTGCAATATTTGTTAACGTGAGTCTTGTAAAACCTTCTTTTTACGTTTACTCTCGTGTTAAAATCTGAATTCTTCTAGAGTTCCTGATCTTCTGGCTCTCGTAGACAGATACTACCATCGTTCCTTCTGAGTCT
+
::8@=;:@;C@??@A<>;;9@AABBB?A@@;;4:ABC8??<A;@@?BBBD?A>000+0*0=<=;?;>AABAAA::99>C?C3:858>?@:@CCB?CBC?BA@9?::8@D?BCBBAAAA?BBB?B?B?@==///7;<<@/88B889;;:98<<<///37-//(//(/389<;=;999153999.8*.-.5>>>*78///(5777A>:;77-586(27556394<=9>;;887:6:177:566*//9485567779999;>>>AA:894877=>4:6:9<=@@>>>?
@ATNG8:01249:06326
GATGGTAGTCTCAGATAGTCTATAGTACTCATTCGTTTCGGAAGAGACAGGTACGTTAATAGTTAATAGCGTACTTCTTTTTTCTTGCTTTTCGTGGTATTCTTGCTAGTTACACTAGCCATCCTTACTGCGCTTCGATTGTGTGCGTACTGCTGCAATATTGTTAACGTGAGTCTTGTAAAACCTTCTTTTTTACGTTTACTCTCGTGTTAAAAATCTGAATTCCTCTAGAGTTCCTGATCTTCTGGAGATACACATGATACTCTACCATCGTTCCTTCTGAGTCT
+
CA@B@DBBACCDDBBBBBCCCCCCCEBCBCCC@CBBB>BDAC@CCCEDDD@BBBCB?B?BBBB>BABCECCCCA?=:9999:%:?==;;;;*;;<B9B6646B=A@BCCC@CBCCBBBD?BBC?C?CCBBBBBC?CCBB?CCCCCCCCCAABBBBCC@CBB@BB?B>AACCDFCDIDBAAAA9AAE@CBCCBB)BBBCC>AACCCCDBBB@BBCB5B>>>@00-0?@@AACCCC@C@BBBBCD@AABACCCBCCBBBBCCCCCCAAAA>BBBBB?A?A?ABCBBBBA
@ATNG8:01250:06334
GATGGTAGCGCACACATAGATAAGTACTCATTCGTTTCGGAAGAGACAGGTACGTTAATAGTTAATAGCGTACTTCTTGTTCTTGCTTTCGTGGTATTCTTGCTAGTTACACTAGCCATCCTTACTGCGCTTCGATTGTGTGCGTACTGCTGCAATATTGTTAACGTGAGTCTTGTAAAACCTTCTTTTTACGTTTACTCTCGTGTTAAAAATCTGAATTCTTCTAGAGTTCCTGATCTTCTGGATAGCGACGCGATATACTACCATCGTTCCTTCTGAGTCT
+
AABE@CEBBBBBBBBCCDDCCDABBAAAB;;8<BBC>CB@D@CCBBBBC@CCCAA?B@CBBC@CAFCCCC;:;B?AA;;;7;A=ABBB=BCBB@BCC?CC?CAADAB@BCGDDDCD@BBB@C@CCCDCCBB=AABB=CAAABCBBDCCBBBDDD?BCC?BA?B?BBCFCCCBB>B;;;;.;>B>A@AAA,@BBBB>CBBAAAA;;;=A@@B0@AB;;:;@CDADCCCBBB>A>ABBBCC@BBCACDCBBABDGCBBBCCCCCCD?CBBBB@B?B@BBBBBBAA
@ATNG8:01252:06334
GATGGTAGTGTGTCTCTGAGAGTAGTACTCATTCGTTTCGGAAGAGACAGGTACGTTAATAGTTAATAGCGTACTTCTTTTTCTTGCTTTCGTGGTATTCTTGCTAGTTACACTAGCCATCCTTACTGCGCTTCGATTGTGTGCGTACTGCTGCAATATTGTTAACGTGAGTCTTGTAAAACCTTCTTTTTACGTTTACTCTCGTGTTAAAAATCTGAATTCTTCTAGAGTTCCTGATCTTCTGGGATGTGTGCGCAGTGCCTACCATCGTTCCTTCTGAGTCT
+
=;;DAH9:6>6;9?><;=9CCCCCCBA@CCA@<A@@@:AC@C@CCBBBCC?BBB@A?BBCCCC?B>BBBBEBBBB>;;;;;*5A=ABBF=BBA@=@BB<AA=@BBABCACCHKDCCC@BBB?B?BBBBBB@@<@AAA=BCB;;;DCDCCBBBGFG>@@@?@@=@>AA@@@@BCE?B;;;;.;>C5:;AA@,ABBCC=DBA;;:BAA@@GDDD5CBABB?@=BC@DCC;;;;8;?BBCBBB@CBCD<C;<;;AA@;;;AA@B@;;;ACDBDJ?B?AACBCEBBA@
@ATNG8:01253:06353
GATGGTAGTATCTGTCTACGAGAGCCAGAAGATCAGGAACTCTAGAAGAATTCAGATTTTTAACACGAGAGTAAACGTAAAAAGAAGGTTTTACAAGACTCACGTTAACAATATTGCAGCAGTACGCACACAATCGAAGCGCAGTAAGGATGGCTAGTGTAACTAGCAAGAATACCACGAAAGCAAGAAAAAAGAAGTACGCTATTAACTATTAACGTACCTGTCTCTTCCGAAACGAATGAGTACACACTCTCATATGACACTACCATCGTTCCTTCTGAGTCT
+
49::7@/0//::::566<696@@::19@@:@CDCA@<@=@;;:@AA=BB@C>@@>:::::'91<;:937>;337)7349:::*:;7;.555&559499555<;;>=B<@@=@CB>BB@@@BFCCCCCCCDCC?BBBB?BBCAABBA=A=A;;6:@:99@AA?B<<;8:6/-(---(---//(/993<99988$33,3998887;;;A9>898373//.::0.00//697;6::=7<<=6<:<<<:444BBBBBBCB>>A?>?;7775;777?9@;?9==>;334:
@ATNG8:01257:06312
GATGGTAGACATATCGTACTCTCTGTACTCATTCGTTTCGGAAGAGACAGGTACGTTAATAGTTAATAGCGTACTTCTTTTTCTTGCTTTCGTGGTATTCTTGCTAGTTACACTAGCCATCCTTACTGCGCTTCGATTGTGTGCGTACTGCTGCAATATTGTTAACGTGAGTCTTGTAAAACCTTCTTTTTACGTTTACTCTCGTGTTAAAAATCTGAATTCTTCTAGAGTTCCTGATCTTCTGGGTCTACGCTCGTCGCGCTACCATCGTTCCTTCTGAGTCT
+
@>?B?CCBCCCCCBBBBECCCCCCCCCBCDBB@CCCC>BC@C@BBACDCC?BBBBA@A?AAAA>A?CCBAAADCD>>????.?A?A?>?:?BBB?CCC@BB<>>?ABA?BBBBA==A;B8:7;=AAAAAAAA=AAAA:>>>>?AAA@@?AA@@@A;@@@;AA<A<@@@@B@@@@7;;ADD;D;@<@????/==///)/99///;;;>18888(5;;=D<@;@D<BB>>>??8=6;;>>??<>==E;EAAA:;;AA@@@??>>>AA===>>>:>=B<@@F?>:;:
@ATNG8:01259:06312
GATGGTAGCACGACACGACGATGTGTACTCATTCGTTTCGGAAGAGACAGATACGTTAATAGTTAATAGCGTACTTCTTTTTCTTGCTTTCGTGGTATTCTTGCTAGTTACACTAGCCATCCTTACTGCGCTTCGATTGTGTGCGTACTGCTGCAATATTGTTAACGTGAGTCTTGTAAAACCTTCTTTTTACGTTTACTCTCGTGTTAAAAATCTGAATTCTTCTAGAGTTCCTGATCTTCTGGACGACGCGCACTGACACTACCATCGTTCCTTCTGAGTCT
+
;?BB=B@:4444445555555545<@>;>@>@9@@AB=AC?B@DBCCBA@;;;;;C8@9A?;?@DACCA@AABBB?BB@@@0AB>B??@:B;>:5;;=9=B9:;BCCDGCBCBCGCH@DBCACABBCCBBCB@BDFD9::BBBBCCEAAA;;;;;=@??@@A<A000??@@BAA>ACCCC;C@D>;;;;;*;AA@C6;;@;;;CCCC@EGJJ5CABAA@C>CB@CGCCDBB>A=@@BCCC?@@C@BBCCCDBCCCAAABDDHDJD@BBCBBAD@C@CCCB;;;A
@ATNG8:01259:06329
GATGGTAGGCGAGAGTGAGACGCAGTACTCATTCGTTTCGGAAGAGACAGGTACGTTAATAGTTAATAGCGTACTTCTTTTTCTTGCTTTCGTGGTATTCTTGCTAGTTACACTAGCCATCCTTACTGCGCTTCGATTGTGTGCGTACTGCTGCAATATTGTTAACGTGAGTCTTGTAAAACCTTCTTTTTACGTTTACTCTCGTGTTAAAAATCTGAATTCTTCTAGAGTTCCTGATCTTCTGGGCTCGCTGATATGCGCTACCATCGTTCCTTCTGAGTCT
+
444;7=AB@CDBBBCCDDDCCCBBBDDCCDAA?ABCC>CC@C?BBCCBDC?CCDDC=A?BCCC?C?BBBCCCCCC?CCBCB3BB>B:9958AAC=?@D?A@=A@@AAB?BAA@DCAA;AAC<A;AAA?><;<=A@@?;@@AAAAA@@@@@@@???<====@B=A;@@@AAAAAA<A@@@@5@<A<AAAAA/AA8991;:==??A@@@;@BBC/B???@;@=@@;@BBB>>>;A;A>@@AA<@?>>7??===>A@>>>?<<=?>>9?@AAA;>;?;A>>>AA=>
@ATNG8:01262:06356
GATGGTAGCACACGAGATCTCATCGTACTCATTCGTTTCGGAAGAGACAGGTACGTTAATAGTTAATAGCGTACTTCTTTTTCTTGCTTTCGTGGTATTCTTGCTAGTTACACTAGCCATCCTTACTGCGCTTCGATTGTGTGCGTACTGCTGCAATATTGTTAACGTGAGTCTTGTAAAACCTTCTTTTTACGTTTACTCTCGTGTTAAAAATCTGAATTCTTCTAGAGTTCCTGATCTTCTGGGTGCGCTACAGTCTCTCTACATCGTTCCTTCTGAGTCT
+
459B:BDDDDCABBCCCBBBBBBBBA@DBA;;4;BBB:AB?C@CCCGCCCACBBBC@C@CCBB@B@BAAACCC@?<>>??@.?B@BBBB;BBBC@CBB?BB9::ACBC?BBBBAABC?CBB?B@BC@BB???<A@@@7=<A::9???>>>B>>>?<>>>=KE;?;?AAAAA@??:===>>2>:>8==>>=*<<888*8::877:;9:6;;;9.7888C;D;?@;AAAA;;;=@=@@@@@B<<<;<6///==<>>>BAA??=>>BB>>>@A=A<@;@@AAAA@?
@ATNG8:01215:06361
GATGGTAGGCACTGCGCACACATCCCAGAAGATCAGGAACTCTAGAAGAATTCAGATTTTTAACACGAGAGTAAACGTAAAAAGAAGGTTTTACAAGACTCACGTTAACAATATTGCAGCAGTACGCACACAATCGAAGCGCAGTAATGATGGCTAGTGTAACTAGCAAGATTACCACGAAAGCAAGAAAAAGAAGTACGCTATTAACTATTAACGTACCTGTCTCTTCCGAAACGAATGAGTACTACTCTCAGAGACACACTACCATCGTTCCTTCTGAGTCT
+
AABC@DBC>A?@AFBCCDBCCCCCC=AAC?AABB@@<A>AADDDDD?CC?C?A?@:::::);9@@CDCBBA999.89;;::9$595:.555&5<@=BCCCDDHDC>B?@@<@AA=ABBBCCCCCBCDCBBBB@CCCC>AAABCCDD???@AA>ACCEBBBB?BBB?>>?B@@==?8==???9?>>:::;;;+:<9?;;;?A@??9<9=BBB=A=ABBBB?ABCBBABAD>@@C=CCB?CCCBBAABBBBBBBCBBBBC@@===??<@AAAA;>:>188=====>
@ATNG8:01220:06367
GATGGTAGCACGAGTCACTCATATCCAGAAGATCAGGAACTCTAGAAGAATTCAGATTTTTAACACGAGAGTAAACGTAAAAAGAAGGTTTTACAAGACTCACGTTAACAATATTGCAGCAGTACGCACACAATCGAAGCGCAGTAAGGATGGCTAGTGTAACTAGCAAGAATACCACGAAAGCAAGAAAAAGAAGTACGCTATTAACTATTAACGTACCTGTCTCTTCCGAAACGAATGAGTACCTCTCAGACGCTCGTCCTACCATCGTTCCTTCTGAGTCT
+
;?CC@CCCCAAACCCC@@ACBBBBC@CCC@CBBB@@<A>CCGCHGD@CC?B?CCCBBBBB5C?BBBBCCDDBBC<@??@@@@0?A>C5;;;6;BB@CBBBCCCBB@B@BB?BCC?CCBBBBCDEDCCBBBDD?CCBB?ABCCCBAA>B@CBB?BCCCCCCC?AABBBB?CD?@@A>AAAAA;@?>999999.9A?CAA@BBBAA9;:=AAA<@;@@CBB@BCAAABC?D=A?A;BAC?BBBBBBD?BAAABCDDCB@@???<AAA=AAA>A>A?C@CCBBB888
@ATNG8:01220:06385
GATGGTAGCTCGCTGATGATATCTCCAGAAGATCAGGAACTCTAGAAGAATTCAGATTTTTAACACGAGAGTAAACGTAAAAAGAAGGTTTTACAAGACTCACGTTAACAATATTGCAGCAGTACGCACACAATCGAAGCGCAGTAAGGATGGCTAGTGTAACTAGCAAGAATACCACGAAAGCAAGAAAAAGAAGTACGCTATTAACTATTAACGTACCTGTCTCTTCCGAAACGAATGAGTACTGTATCTATGTGTGCGCTACCATCGTTCCTTCTGAGTCT
+
ABBB:DDFGD>CDBCCAAABBBAAAACCFACCDCBB@B@BBCCDDD?CC?C?AAA9::::.:?BBDCCBBB><<3;>@ABBB5CE@C?CEI;ECC@CECCCCB@@=@@AA>BBB?BGAABDHCCCCBCBCCB?CCCC?CABBBBDB?C@BBC@CGCAAACC@CBBBBB?BB>ABB?AAA@@;@??<@CGDD2CC?B???BBB@><A;A?AB=B>>>A@@=@BAABBC@C?AAC=CCC?CCCCAAACBBBBABBBBCCCCCCCBB><>>>>C=@<@:>>AAAAAA
@ATNG8:01221:06379
GATGGTAGTACGATGATAGACGACACCAGAAGATCAGGAACTCTAGAAGAATTCAGATTTTTAACACGAGAGTAAACGTAAAAATAAGGTTTTACAAGACTCACGTTAACAATATTGCAGCAGTACGCACACAATCGAAGCGCAGTAAGGATGGCTAGTGTAACTAGCAAGAATACCACGAAAGCAAGAAAAAAGAAGTACTCTATTAATATTAACGTACCTGTCTCTTCCGAAACGAATGAGTACTATGTAGAGCTCTATACTACCATCGTTCCTTCTGAGTCT
+
4444.//////////4<=<:@?;445.55<5::C@;:49;@<=666>8<<7?;:;=<<<::(9.5599;;<<<<<3;;::<<<)::39.555&5::4955555955.4.495:<=9=><<555:556>===>>466AB?BAA?@>55255@>;7;;==@@>=:=<A9659;;7883698333(37;3333333#371778988733,313337<7===::37788887.3.369'...(...222.33...7::;=8444<;:<<@;@7659-5-5-522753..
@ATNG8:01223:06370
GATGGTAGAGTATCATGTGTATCTCCAGAATATCAGGAATCTAGAAGAATTCAGATTTTTAACACGAGAGTAAACGTAAAAAGAAGGTTTTACAAGACTCACGTTAACAATATTGCAGCAGTACGCACACAATCGAAGCGCAGTAAGGATGGCTAGTGTAACTAGCAAGAATACCACGAAAGCAAGAAAAAGAAGTACGCTATTAACTATTAACGTACCTGTCTCTTCCGAAACGAATGAGTACTGTATCTATGTGTGCGCTACCATCGTTCCTTCTGAGTCT
+
@;@C@C??@CDCCDCCCCCCCCCB@=A::7;CDDFC@D@AAACCB@CC?A=@AA:;;;;*;5;;CBCBBA;;;8<BABBBB2BD?B?CBB9BDC@CCBBBCB;<9;@AA?ABC@CE<:;DBBBBBDCCDCB?BCBB>BBBACCBB@C@C@@?ADBBBCBB@B@AA@@=?A@CCC?BBBCC=B::79BBBB3AB?:9:BBBBBA@D?AAAE?C?>>BBB?AABBBBB?B?@@F>CBB>ABBBCBBCCCBBBAA@??BBBAAAC??>?@@@@=@?B49999@@==
@ATNG8:01230:06398
GATGGTAGTATATCGCGTCGCTATCCAGAAGATCAGGAACTCTAGAAGAATTCAGATTTTTAACACGAGAGTAAACGTAAAAAGAAGGTTTTTACAAGACTCACGTTAACAATATTGCAGCAGTACGCACACAATCGAAGCGCAGTAAGGATGGCTAGTGTAACTAGCAAGAATATCACGAAAGCAAGAAAAAGAAGTACGCTATTAACTATTAACGTACCTGTCTCTTCCGAAACGAATGAGTACTGTATCTATGTGTGCGCTACCATCGTTCCTTCTGAGTCT
+
;55A:@BB@AABBCBBBCCCDCCCCACBB?BCCCBB@B@BCDDCCC?BB@C@ECB@@@@@1@?CCDCDCCCCBB>BBBCDDD3DC>C5;;;;*;CC?CCCCFFDCC?B??@=?CC?BBBBBBCCCCBCCBBBB@CBBB>@@BBBCBD>B?B@@>@CCCCCAA>ADDBBB?BB?AAACBBBDD>CCC>99999)9A?BBBCBBBBB?A?BBBB@B?BABA@=AAAABCG>A>ABB>BCB@AAACCCCCBBBBBBBBBBBBCCCA@@@<@AAAA=A<@7::@<<;>@
@ATNG8:01232:06363
GATGGTAGTGTCAGTGCGCGTCGTCCAGAAGATCAGGAACTCTAGAAGAATTCAGATTTTTAACACGAGAGTAAACGTAAAAAGAAGGTTTTACAAGACTCACGTTAACAATATTGCAGCAGTACGCACACAATCGAAGCGCAGTAAGGATGGCTAGTGTAACTAGCAAGAATACCACGAAAGCAAGAAAAAAGAAGTACGCTATTAACTATTAACGTACCTGTCTCTTCCGAAACGAATGAGTACACATCGTCGTGTCGTGCTACCATCGTTCCTTCTGAGTCT
+
;55B?BDDBBBBCBBBCCCCCCCCC@CCCACDDCBB?B?@ACCCCC@CC?B@BBB@@@@@2@@BBABBCCFAA@8?>;;;;;*;A>A5;;;.;CCADCCDDDCDD@B@BB?BDD?CABBCBBCCEBCCCCCC?CCAA?BCBBBAAB>C@DAA>ABCCCCCB?BBBBBB@BA?BCC5:::::,8<<;99::::%9@?B???BB@AA5836<>?1838ACCC@CCBAAAC=A>ABD>BBB?BBBAACCCCCCCBBBBABBBC@??BBF@BBBBB?B?B?BBCCBC;;
@ATNG8:01232:06369
GATGGTAGACATATCGTACTCTCTGTACTCATTCGTTTCGGAAGAGACAGGTACGTTAATAGTTAATAGCGTACTTCTTTTTCTTGCTTTCGTGGTATTCTTGCTAGTTACACTAGCCATCCTTACTGCGCTTCGATTGTGTGCGTACTGCTGCAATATTGTTAACGTGAGTCTTGTAAAACCTTCTTTTTACGTTTACTCTCGTGTTTAAAAATCTGAATTCTCTAGTGTTCCTGATCTTCTGGGCAGACTCTCACACGCCTACCATCGTTCCTTCTGAGTCT
+
@>>A=BCBBCCCBCBBBDECCCCCCCCCCC;::;BBA=BB?B?BCA@BCC@CC@@?@C>AB??:?>ACCAA@A?A=@BB=A+99,8973(38884>??;@A>>??AAB<@>CCA?>=8=;;6;;?>?:688=:>=;;7:??A@@@>>=A;;;>;;56665//+/799=?<9<<<69<;>?.929396889,9@@@@,//5///8;>@@3<<<</7:;=<4;8888::8965/5*//858::>>@A8?;;;==>>>@?>BAB>:::5:;::;;?<?=AB???;76
@ATNG8:01243:06389
GATGGTAGGCGACATACATACGCGCCAGAAGATCAGGAACTCTAGAAGAATTCAGATTTTTAACACGAGAGTAAACGTAAAAAGAAGGTTTTACAAGACTCACGTTAACAATATTGCAGCAGTACGCACACAATCGAAGCGCAGTAAGGATGGCTAGTGTAACTAGCAAGAATACCACGAAGCAAGAAAAAGAAGTACGCTATTAGCTATTAAACGTACCTGTCTCTTCCGAAACGAATGAGTACAGAGAGTACGATATGTCTACCATCGTTCCTTCTGAGTCT
+
BCBCACBC?B;96<@@@CAAA@@@A<@@B>BCCC;;5;4;@@@@CC@DD>@=@?@@BCBB3C@CBCICCGCBBA9A;;;;;;';>9>@EFF9DAA<;99:B@@@B?B?BB@C;;9:?B@@AAAABCBCBBBB@CCCH=;;CDBCCB?C?C;;:;CDBBB@@=;;;AAA=?>;?=<17877/38;6>AAAB3AA>>>>BAAAAA>ABA@@>188(7::8939;;799<8<8;=A277:19997;==>ADDA?ABB@@>>>>@@B?=7=///>59*/,/5==<776
@ATNG8:01246:06361
GATGGTAGAGAGACTGTAGCGCACCCAGAAGATCAGGAACTCTAGAAGAATTCAGATTTTTTTAACACGAGAGTAAAACGTAAAAAAAGAAGGTTTTTACAAGACTCACGTTAACAATATTGCAGCAGTACGCACACAATCGAAAGCGCAGTAAAGGATGGCTAGTGTAACTAGCAAGAAATCCACGAAAAGCAAGAAAAAAAGAAGTACGCTATTAAACTATTAAACGTACCTGTCTCTTTCCCGAAAACGAATGAGTACGATGAGATCTCGTGATCGTTCCCTTCTGAGTCT
+
;45>7;CCCBBB@BBCCCBBBA<;;0;CD@CCCC@@4:6<ABAA@@<?@<@ACCCAA@@?><#948;<A<;>83333&77..:<:::#.-*,(,666'6,-,-<<9:@=;;695:@;>::45<@>CCCCCDCCB;;::4;C<<<0;@@=BB999*:44@@<BCCCAA9844887?@<899+971797778.77947777777#7839333897..*/8188//(/3,579992388:<373(//(/:::+9//(///:<<@777BCBB@>>?A?B@=>9939:,:38>>BBBB?
@ATNG8:01251:06397
GATGGTAGCTCTGCTCTGACTCTCGTACTCATTCGTTTCGGAAGAGACAGGTACGTTAATAGTTAATAGCGTACTTCTTTTTCTTGCTTTCGTGGTATTCTTGCTAGTTACACTAGCCATCCTTACTGCGCTTCGATTGTGTGCGTACTGCTGCAATATTGTTAACGTGAGTCTTGTAAAACCTTCTTTTTACGTTTACTCTCGTGTTAAAAATCTGAATTCTTCTAGAGTTCCTGATCTTCTGGGTCTACGCTCGTCGCGCTACCATCGTTCCTTCTGAGTCT
+
@<<C@CBBCDCBBBDCDCCDHGCFCBBBBCBB>BDDG>CC@C@ECCCBBB@BCCGCAC@CCCC@GBECCCCCCCC?;;;;;.9C@GDDD?CBCC@BBB>BB6;;@CCCACDDCCCCB?BDC@C?CELCBBAB@DDBB?CCDCCCC:;;ABCBBBC@@@@<@B5;6;@DCCDCEE?A<;:;-;9@<ABDDC2BB;<;8;BBBDGFCAA5;;;;*;A@BB@CHEE@CCCBBCB@C?BBCFCC@BBED?DEBBBBBBCCCCCAABDCC>AABBC@B@C@CCCBBBBB
@ATNG8:01254:06363
GATGGTAGGCACTGCGCACACATCCCAGAAGATCAGGAACTCTAGAAGAATTCAGATTTTTTAACACGAGAGTAAACGTAAAAAGAAGGTTTTTACAAGACTCACGTTAACAATATTGCAGCAGTACGCACACAATCGAAGCGCAGTAAGGATGGCTAGTGTAACTAGCAAGAATACCACGAAAGCAAGAAAAAAGAAGTACGCTATTAACTATTAACGTACCTGTCTCTTTCCGAAACGAATGAGTACATAGATATACGTATAGCTACCATCGTTCCTTCTGAGTCT
+
79/0)/7<8999444::<<@A@>@@8CBC@C?CCBB?BADBCAABD@DD@D@@@AA@CCCC)C?BBACCA@?799/9?@>:<<+<@<F;CCCC5CICICAAACDCCC@B>BB?BBC?BBCCCDCCCBBBBBCDD@DCBB?BBBBBBBC>@<@@A>ACCCCC?@>?CGDCA?CC@???>BABBC>???<?BBBBB)@A=A999AAA7/-/3;://*/5:8=0939>>@@99:39<AAD<@=>;>BBCBAAABCCCCDA@@@A===ADAAA<AB>==:>:>:=AA<=;:;
@ATNG8:01254:06365
GATGGTAGCAGACGTGACAGAGCGCCAGAAGATCAGGAACTCTAGAAGAATTCAGATTTTTAACACGAGAGTAAACGTAAAAAGAAGGTTTTACAAGACTCACGTTAACAATATTGCAGCAGTACGCACACAATCGAAGCGCAGTAAGGATGGCTAGTGTAACTAGCAAGAATACCACGAAAGCAAGAAAAAAGAAGTACGCTATTAACTATTAACGTACCTGTCTCTTCCGAACGAATGAGTACTGCGTCTCACTCTCGCCTACCATCGTTCCTTCTGAGTCT
+
AAAC@CAABC;9:CCCCCCCCCDCC?BBBBCBBBCC@D?AACCDDD@BB?B@BBBBBBBB3B@BAA:99@AAAA:ABAAAAA2AC?B<@AA9AFEAHAAACBDCC@C@CB@C@@=@BCCCCGGGCCCCCCCD@CDBB@BBCC@@?B?B@EBC@BBBBECCC@CCCCDDA@@=ABB=@?899,7;;87899:9%:<;<?=?CBB@@7;789=A4;6;?BBB?@@?A@@@<?=@BAECC>BBDDBA@ABECAAACBBB?@?CCADDD?B>>>B?B?C=CBCCB>>?
@ATNG8:01255:06378
GATGGTAGCGCACACATAGATACAGTACTCATTCGTTTCGGAAGAGACAGGTACGTTAATAGTTAATAGCGTACTTCTTTTTCTTGACTTTCGTGGTATTCTTGCTAGTTACACTAGCCATCCTTACTGCGCTTCGATTGTGTGCGTACTGCTGCAATATTGTTAACGTGAGTCTTGTAAAACCTTCTTTTTACGTTTACTCTCGTGTTAAAAATCTGAATTCTTCTAGAGTTCCTGATTTCTGGTAGAGCGTGCATATATCTACCATGTTCCTCTGAGTCT
+
:99B;BCBCCDEDAAABBBCF;;=CDBBCCCC?BBBD;;:657<=B>CGG<0/777)/)/;7<9A@BBBCDECDD@BBBBB2AD?CCCCC>AABA7;:>8>?;=<<?9:4:BBBA<BD?B@C;@:@@:;<A@@?CCBB?CBBBCDCCCDDCCCDBC?B;;8;A?C?;;;C;;;BB>BBBCC;C@CABBCCC0AB;;;0:@AAABC;;<>BCCC5C=;;F=A=AC?CDCCCBG@D@BCCBF;;;D@DBBBB@;;;CCBECCBBBCC?A@00*0*0/8<=9<8<
@ATNG8:01259:06361
GATGGTAGCACGACACGACGATGTGTACTCATTCGTTTCGGAAGAGACAGGTACGTTAATAGTTAATAGCGTACTTCTTTTTCTTGCTTTCGTGGTATTCTTGCTAGTTACACTAGCCATCCTTACTGCGCTTCGATTGTGTGCGTACTGCTGCAATATTGTTAACGTGAGTCTTGTAAAACCTTCTCTTTACGTTTACTCTCGTGTTAAAAATCTGAATTCTTCTAGAGTTCCTGATCTTCTGGATAGCGACGCGATATACTACCATCGTTCCTTCTGAGTCT
+
:44=8=BBCBCB;?CB;;9966<@C;;;@DDC@CCFG>CCAHA;;;CEDL@CDDCC>@=@@BB=@9<<<C===<<9<====+;;69333,3::8<BAA?AA?AAAAAA<??AABBAA>ABB?B?>B==<AAA<@@@@7;;????>=>AA@?888?;>=>:::7;;@>@==:;:?;=>=DD5C<?;>:676+//>>@6=677@;;;??;?DDD/@@@@@9=9=?9==@@>>><@<@@?==@9///9=@@<9==@@A@>====>>>>=A::;>;>;><@@@@>>>A
@ATNG8:01263:06393
GATGGTAGTACATGATAGACGACACCAGAAGATCAGGAACTCTAGAAGAATTCAGATTTTTTAACACGAGAGTAAACGTAAAAAAGAAGGTTTTACAAGACTCACGTTAACAATATTGCAGCAGTACGCACACAATCGAAGCGCAGTAAGGATGCTAGTGTGACTAGCAAGAATACCACGAAAAGCAAGAAAAAGAAGTACGCTATTAAACTATTAAACGTACCTGTCTCTTCCGAAACGATGATACTGCGTCTCACTCTCGCCTACCATACGGTTCCTTCTGAGTCT
+
-//:5<:95:;95549944544445.///)//////2;7;A<=<<<:=B;>>::;555555#5.55;;999///;.7///////#/:39)555&59<6:///////:4;56626==7<<<;;;;;;?=@699BD>;99?5995===>>5;4>9;556<====;??BB=@<@@;;;96::3333&333333333$33,3;;;;888:5:;17799,33(3;::<9<<<9999.4.49<2::555>@>?>??>=999959<<;?@9B>:36,,,,(,(,(,,268;;;::
@ATNG8:01264:05793
GATGGTAGCTATACGTATATCTATGTACTCATTCGTTTCGGAAGAGACAGGTGCGTTAATAGTTAATAGCGTACTTCTTTTTCTTGCTTTCGTGGTATTCTTGCTAGTTACACTAGCCATCCTTACTGCGCTTCGATTGTGTGCGTACTGCTGCAATATTGTTAACGTGAGTCTTGTAAAACCTTCTTTTTACGTTTACTCTCGTGTTAAAAATCTGAATTCTTCTAGAGTTCCTGATCTTCTGGAGATATCATCAGCGAGCATCGTTCCTTCTGAGTCT
+
;;<L?CBBBBBCBCCCCCCCCCDCGCBBBBHCADCCC>CDAD@CCBBCCC?BBBCC@C?BBBC@C@DCAAACCCC?BBBBB3BB?BCBC>BCCC?CCB?BB<??BBBB?BBBBBBBB>BAB<A>A??A>>>>:>AA@;??>>>>@@AAAAA???A;??>=BA=C:??AADDAAA;@@AAA5A=B>@<;;;,;;666(------=:<>5;;;:)5;=@A;A=>>:>@@B>?>=D;??AA@A7;;E<@@>?>BBAA@??AAA>=>>?@@<@;@;>>??@@??
@ATNG8:01264:05809
GATGGTAGATACTCGCTGATACACCCAGAAGATCAGGAACTCTAGAAGAATTCAGATTTTTAACACGAGAGTAAACGTAAAAAGAAGGTTTTACAAGACTCACGTTAACAATATTGCAGCAGTACGCACACAATCGAAGCGCAGTAAGGATGGCTAGTGTAACTAGCAAGAAATACCACGAAAGCAAGAAAAAGAAGTACGCTATTAACTATTAACGTACCTGTCTCTTCCGAAACGAATGAGTACGAGAGAGCACACGTGTCTACCATCGTTCCTTCTGAGTCT
+
/87;9>8?@@?=>>996ABBAABCF>DCCAB@@@BA=A>BAAAABG>AA?B????=;;;;,<8@@:@@=CB===5446<@@@+:9.5.555&5:<9=69665;55.98==:?>::?@A?BBDCCCCCBBBBB?B;;;69@?;?<=A>@=A:949@@=@@9978?@?:><777)7>94:;:::17771788<=.=>;?BB?@>>5/(//35//(/(.800/34443388-3-3//(/9:6///;;788:;;333888:;;99///6615555@=?6<486999///
@ATNG8:01265:05809
GATGGTAGCACACGAGATCTCATCGTACTCATTCGTTTCGGAAGAGACAGGTACGTTAATAGTTAATAGCGTACTTCTTTTTCTTGCTTTCGTGGTATTCTTGCTAGTTACACTAGCCATCCTTACCGCGCTTCGATTGTGTGCGTACTGCTGCAATATTGTTAACGTGAGTCTTGTAAAACCTTCTTTTTACGTTTACTCTCGTGTTAAAAAATCTGAATTCTCTAGAGTTCCTGATCTTCTGGGTGCGCTACAGTCTCTCTACCATCGTTCCTTCTGAGTCT
+
;59C9<BBCBBBBCCCBCCCCCCCCBBBCCBB@BCCD?CC>B@BCBBC@?<@A@CB?B?BBBB=@<ABCBBBDAA=?;::;+@<8ACBC;AACB@BA@<::6:???@B@CBAAAAAC?CBB?B?BC@CA====ACB?:??A?>>AAAAAAB>>>=:=AA<>>:>=AAAAAAAAA:?>BBB6?<?<@AAA@/<;99907::<<;>???8;9996$65558283999;AAA<<8848///;;35555,557;>?88:A@@@AAAAAB;>;;;B<?;?=>>>AA@A@
@ATNG8:01267:05765
GATGGTAGCACGAGTCACTCATATCCAGAAGATCAGGAACTCTAGAAGAATTCAGATTTTTAACACGAGAGTAAACGTAAAAAGAAGGTTTTACAAGACTCACGTTAACAATATTGCAGCAGTACGCACACAATCGAAGCGCAGTAAGGATGGCTAGTGTAACTAGCAAGAATACCACGAAGCAAGAAAAAGAAGTACGCTATTAACTATTAACGTACCTGTCTCTTCCGAAACGAATGAGTACGTGCTCGACGTGTCTCCTAATCGTTCCTTCTGAGTCT
+
<<<<8;;??>>>?@@B@;;@555:93900*0@>A;;29.59<>?AD:==?B?A@@@>?>?,?;@@?AA@@:=CA98394444$4:5:.555&5:<455555;;//)/477298;.44::99;=656=<55593945539::44443-5.444.4;;:555<9<<=:9=6<;899988333,388378888)8;6<====CDB?7;5:;:=8<075>::4:??A?=>9;13780833-377;93//6//-677-///8867275277..(.(.278999777
@ATNG8:01269:05808
GATGGTAGTGTGTCTCTGAGAGTAGTACTTATTCGTTTCGGAAGAGACAGGTACGTTAATAGTTAATAGCGTACTTCTTTTCTTAGCTTCGTGGTATTCTTGCTAGTTACACTAGCCATCCTTACTGCGCTTCGATTGTGTGCGTACTGCTGCAATATTGTTAACGTGAGTCTTGTAAAACCTTCTTTTTACGTTTACTCTCGTGTTAAAAATCTGAATTCTTCTAGAGTTCCTGATCTTCTGGGATGTGTGCGCAGTGCCTACCATCGTTCCTTCTGAGTCT
+
:<<=@BBCBBBCCC@B@CCCCAABB;;5;49=5@@?@8?A=@=AA@A@:;9;B@@??B8::AA=@=AA???><7<13333&/6(////(/8/3,3;9466*//866616;AAA===8=;<6<8=B==>???=>>>E7;;?;;;><;;;@A;;;?5;;=9>>5;5:>><<<998288@@@2<7;8<@@@A.<<98>4966///;98<:=AAA.58;;?:A;==7>>>>@@@<@=A@888A8:9:<2<//-9,,---;;::>7;;>:;;:>A=B=B=???@@@AA
@ATNG8:01271:05796
GATGGTAGCACACGAGATCTCATCGTACTCATTCGTTTCGGAAGAGATAGGTACGTTAATAGTTAATAGCGTACTTCTTTTTCTTGCTTTCGTGGTATTCTTGCTAGTTACACTAGCCATCCTTACTGCGCTTCGATTGTGTGCGTACTGCTGCAATATTGTTAACTTGAGTCTTGTAAAACCTTCTTTTTACGTTTACTCTCGTGTTAAAAATCTGAATTCTTCTAGAGTTCCTGATCTTCTGGGCAGACTCTCACACGCCTACCATCGTTCCTTCTGAGTCT
+
@@@B?BBBCCDCBBB??@BB>>>@><;;=;;;7;BB@4??4626>@<=CC@;;:B@;@;999;8<5;:<C>A<;;533333$3:5;@A?8;CCC?BBE@BB@;:9@@A<?>A@AAAB?BBB?B?>@;ACB;;8;?AA=AA===?878?AA@@@@B588;9==8=:>A<A@?BBB<>@B?@0@2;29===>,@ACAC9:;@@A@;;;A?ABBB1B@@?C?C@BB?BCDD??@?CABBBDCC:??==5=999AA???A@A???6;;;5::999:?8=:====A???
@ATNG8:01273:05760
GATGGTAGGCGAGAGTGAGACGCAGTACTCATTCGTTTCGGAAGAGACAGGTACGTTAATAGTTAATAGCGTACTTCTTTTCTTGCTTTCGTGGTATTCTTGCTAGTTACACTAGCCTTCCTTACTGCGCTTCGATTGTGTGCGTACTGCTGCAATATTGTTAACGTGAGTCTTGTAAAACCTTCTTTTTACGTTTACTCTCGTGTTAAAAAATCTGAATTCTTCTAGAGTTCCTGATCTTCTGGTCTACTACACTGTACTCTACCATCGATGGATCTGAGTCT
+
:;;>@CDD@C@@@DDCCCCC@ABCCGCCCCAA?ACCC=CC?@?@CCBBBC?BBBDD?B?BBBB?B?BBB@@AAAA?BBBB8B@8@>??8?CAA?BB@=@?598BCCD?CCACAAAA<B>B>A>A???A;;;:>>A@7;;>>>>@>@AADA@A8868>>:<<8<<@@@@A@>@D6<<@DD5>:>=@@@@@/=>>>>9>>=>@B==<=188896#598963749949;;:?77292::::>>:>?=:<=<>>AA???@@@A>>>@>=8=788>>?=@AA?=?@???
@ATNG8:01274:05760
GATGGTAGGACGAGCGTCTGAGAGGTACTCATTCGTTTCGGAAGAGACAGGTACGTTAATAGTTAATAGCGTACTTCTTTTTCTTGCTTTCGTGGTATTCTTGCTAGTTACACTAGCCATCCTTACTGCGCTTCGATTGTGTGCGTACTGCTGCAATATTGTTAACGTGAGTCTTGTAAAACCTTCTTTTTACGTTTACTCTCGTGTTAAAAATCTGAATTCTTCTAGAGTTCCTGATCTTCTGGTATACACACTCGCTCGCTACCATCGTTCCTTCTGAGTCT
+
788=6;;D:;:966AB@AAB>BBB@BBABC;;6;A@A<AA<@=@BBBCJDABBCBBAGBIC=;:;@;;;BCCCCC@CCDDD5CDABBCC?CCBB@BCC>CC>AAACCC@CDDDCCCC?BBB?B@CCCB@@@C@CDCC?BBBCCBBBBBCCCCCCC@CCC?BB?B?CBC@@@CCC@D;;;;6;?D?BBDDE5CCBBB>BCCCCCCAAAACCCC5DCCDC@B@BC@CBCBBBD?C?CCCCCC?BBD@CBCCDCCBCCCCCCCCBBBC?BBBBD?C?C?BBBBBB@@
@ATNG8:01279:05773
GATGGTAGAGTACAGTGTAGTAGACCAGAAGATCAGGAACTCTAGAAGAATTCAGATTTTTAACACGAGAGTAAACGTAAAAAGAAGGTTTTACAAGACTCACGTTAACAATATTGCAGCAGTACGCACACAATCGAAGCGCAGTAAGGATGGCTAGTGTAACTATCAAGAATACCACGAAAGCAAGAAAAAGAAGTACGCTATTAACTATTAACGTACCTGTCTCTTCCGAAACGAATGAGTACTACTCTCAGAGACACACTATCGTTCCTTCTGAGTCT
+
AAAB<=@@@@BB=BCBCCCCCCCGG@GDC?DCCB@@=@=@@GDCDD@BB?B?BCCCCCCC3C?BABBCCAAAB@8<<;;;;;*;C>A5;;;.;AA?B;=;CDDCC>A>@@=@AB=AABCCBCCCCBBBBCBB?BA@@<@BCAADBB?B@CCC?BCCCCDAB?BCBBBB=?>?CCC99:?BB=@@@;:9999(9@?AAAABBB@A<A;??@@5818AAAA?BB;;:@??B>@?B<BBC?BCCBBCCCCBBBBCBBBBCDDCCB??B>=B?B?B@BBBAA???
@ATNG8:01282:05787
GATGGTAGTCTCAGATAGTCTATAGTACTCATTCGTTTCGGAAGAGACAGGTACGTTAATAGTTAATAGACGTACTTCTTTTCTTGCTTTCGTGGTATTCTTGCTAGTTACACTAGCCATCCTTACTGCGCTTCGATTGTGTGCGTACTGCTGCAATATTGTTAACGTGAGTCTTGTAAAACCTTCTTTTTACGTTTACTCTCGTGTTAAAAATCTGAATTCTTCTAGAGTTCCTGATCTTCTGGACAGAGTGTGCAGATACTACCATCGTTCCTTCTGAGTCT
+
::<=;>>C;99=BBCBBBBC9:9<55595554.4455)59.5.5<<<=<<4955556;39:550/399///99:79.4444&4:.4499)////)/96(-/)////9:8<=<<955:0566;>:>>@@@AAB?BBA@8:9AABC;;;@;:9?>??<@@A;??:?499?@@@>;;7;=>??0=49455555$95;@D5B995555559.5555$59999.5.5@7<<=666>8<055595>;?@C>B999CB>99999@>BABBBB?A???B=A=@<@@CCBBBC
@ATNG8:01284:05781
GATGGTAGTATAGAGCTCTACATAGTACTCATTCGTTTCGGAAGAGACAGGTACGTTAATAGTTAATAGCGTACTTCTTTTTCTTGCTTTCGTGGTATTCTTGCTAGTTACACTAGCCATCCTTACTGCGCTTCGATTGTGTGCGTACTGCTGCAATATTGTTAGCGTGAGTCTTGTAAAACCTTCTTTTTACGTTTACTCTCGTGTTAAAAATCTGAATTCTTCTAGAGTTCCTGATCTTCTGGGCTGCTGATGATGCGCTACCATCGTTCCTCTGAGTCT
+
<<<B<AABA@<<<>CC@@@=>>>==BBBA@?@<@BAD6;;583<0/0><<6><@<<3:38;>?8A>B@B>=>98828;;9;+77/388;18=;@>B7718C???>@AB>B>@?B@??7;;>:=7;;@A>>==7=<<=///=;???CB===<99:>3;:?5::=@@@AA@;;:@A:>=>DD2?:>8:9:::)9=866,57999;95//)///.$.355705/5826587...05266;;55,...7,3..---.33366876633...-5605)-.5446---
@ATNG8:01285:05763
GATGGTAGGCACTGCGCACACATCCCAGAAGATCAGGAACTCTAGAAGAATTCAGATTTTTAAACACGAGAGTAAACGTATAAAGAAGGTTTTACAAGACTCACGTTAACAATATTGCAGCAGTACGCACACAATCGAAGCGCAGTAAGGATGGCTAGTGTAACTAGCAAGAATACCACGAAAGCAAGAAAAAAGAAGTTACGCTATTAACTATTAACGTACCTGTCTCTTCCGAAACGAATGAGTACACACTCTCATATGACACTACCATCGTTCCTTCTGAGTCT
+
<<;B?C?@=;<:::966;;?;;;BB;A>=0559955.55//////95::)/)4455<@@@'99(4:9445;:::;4::?>==>6<:5:.555&5;<7=665;;<55467<<8>CDACCBBBBBBCCCDA@@CC?BBDD>AACB???B=A=A::6:BBBCECF?CAABBB@BB?BBB?BBBBB<@A@;000000%0>;00,06<A?AA:>;>B@@7;7;?CCB?BBA@@AC@B?ABK>BBD@CCBA@?ABBBABBABDDDCCCABABBA=A000D@D@A<AAABB?@@
@ATNG8:01285:05800
GATGGTAGCAGACGTGACAGAGCGCCAGAAGATCAGGAACTCTAGAAGAATTCAGATTTTTAACACGAGAGTAAACGTAAAAAGAAGGTTTTACAAGACTCACGTTTAACAATATTGCAGCAGTACGCACACAATCGAAGCGCAGTAAGGATGGCTAGTGTAACTAGCAAGAATACCACGAAAGCAAGAAAAAAGAAGTTACGCTATTAACTATTAACGTACCTGTCTCTTCCGAAACGAATGATTACAGAGAGTACGATATGTCTACCATGTTCCTTCTGAGCTCT
+
:::@00/;>@AB@@9;5=;;6A>CC@CCC99:@A@@:@;>??>>>>:=?;?>BB@@@CCD1>;8;;;;774//:18/0////$/;7<6===0<<;,/////::555)48<=8CAB;9:BBBCBABCAA@A;;9;>>?@455;;<?@@>C?BBC899B@@?@?=@AABCC@AA>@A:6888;;3;::37;;;<<&<>87739@@@>>>:>::::948495:9A<@55555<8<7<;=5<;:/3399499::474=>;:;=<;;;9::98385--(-(-0-,-//////
@ATNG8:01286:05789
GATGGTAGGAGACACGTCGCACACGTACTCATTCGTTTCGGAAGAGACAGGTACGTTAATAGTTAATAGCGTACTTCTTTTTCTTGCTTTCGTGGTATTCTTGCTAGTTACACTAGCCATCCTTACTGCGCTTCGATTGTGTGCGTACTGCTGCAATATTGTTAACGTGAGTCTTGTAAAACCTTCTTTTTATGTTTACTCTCGTGTTAAAAATCTGAATTCTTCTAGAGTTCCTGATCTTCTGGTATACACACTCGCTCGCTACCATCGTTCCTTCTGAGTCTATCACCGAGCTGCCCATAG
+
@:<C;CCC@CCBCCBBBGGCCC9:;BCCDCBB?BBBC>BB@CABBBDBBB@BCCCCAD?A@CC@C@BBBCBAA=A8A====+<;6:333(3<;?9BBC?@A?AA@?CC@CBBABBBC?ABB@@<>>AAA<<<;>@@@<@@@@?@?;;;;;?>777,//-476(-(/.78;==>?:>>>AA5A<@:>>>>>/=??@A:A@@;;;@@BC=DDDH.<<=77/76<<8>>;:99<6<8<<9=@@7::?=BB=96----9366@@@AAAA<>>>?@;>;>;?@;;:B?>>>@BB6;;<:7776.68,(
@ATNG8:01287:05797
GATGGTAGACACGTGTGCTCTCTCGTACTCATTCGTTTCGGAAGAGACAGGTACGTTAATAGTTAATAGCGTACTTCTTTTTCTTGCTTTCGTGGTATTCTTGCTAGTTACACTAGCCATCCTTACTGCGCTTCGATTGTGTGCGTACTGCTGCATATTGTTAACGTGAGTCTTGTAAAACCTTCTTTTTACGTTTACTCTCGTGTTAAAAATCTGAATTCTTCTAGAGTTCCTGATCTTCTGGATAGCGACGCGATATACTACCATCGTTCCTTCTGAGTCT
+
<::BACBCCDDBCBCBBB@ECCCCCDBBCIDC@BBDF>FD?B?BCDCCCB@ACCCC?B?BBBB?B?ABBBBBB==7AA===+BB>B???8?BAA?BBB?BC599AAAB?BBCCCBBB<A=><?:?@@@@??@=A@@@587@=>==BB???@AAA@====BB;>;>@BBBB>>?<@===>3=;@;=::99,9;:::,//99:9<??A<BBBC/@@@@A;@;;;6;>>>;<;<@=@A?@@B7;;B<@@@@@>>;;;;==?<:::;;699<=>;B<A=?@>>=?BB
@ATNG8:01290:05802
GATGGTAGTGTCATATGAGAGTGTGTACTCATTCGTTCGGAAGAGACAGGTACGTTAATAGTAATAGACGTACTTCTTTTTCTTGCTTTCTGTGGTATTCTTGCTAGTTACACTAGCCATCCTTACTGCGCTTCGATTGTGTGCGTACTGCTGCAATTTTGTTAACGTGAGTCTTGTAAAACCTTCTTTTTACGTTTACTCTCGTGTTAAAAATCTGAATTCTTCTAGAGTTCCTGATCTTCTGGTAGAGCGTGCATATATCTACCATCGTTCCTTCTGAGTCT
+
555>:==BCCA@@CCAAABBCABAC@=@@@00)0//)//)/2:<<@@;;.5555<9=:>>>=B8@@9555555<.54444$49398891---.5055;7;;7;<<<;A?CCDCCCBC?CCBACABAAB;;;A=AC:;8;CBBC@AACCAABCCCC?BBB3BB5<5;@@@@@ABC<@@BBB;B?G=;;;;;);=@>B<AA@AAA@BBB?BCCC+B888:7=6;;2;;9=777?C5==C=<;8=;;055A@??@@A@@@@DAAABAA=@:9:@=@:?:?????@@A
@ATNG8:01291:05770
GATGGTAGTATATCGCGTCGCTATCCAGAAGATCAGGAACTCTAGAAGAATTCAGATTTTTAACACGAGAGTAAACGTAAAAAGAAGGTTTTACAAGACTCACGTTAACAATATTGCAGCAGTACGCACACAATCGAAGCGCAGTAAGGATGGCTAGTGTAACTAGCAAGAATACCACGAAAAGCAAGAAAAAAGAAGTACGCTATTAACTATTAACGTACCTGTCTCTTCCGAAACGAATGAGTACTGTATCTATGTGTGCGCTACCATCGTTCCTTCTGAGTCT
+
777<;==@BB@@;@;;:59@<;?AB?BBC@DDC;;;@B@CCI;;;B?BD@C?CBB<;<<<*;:@@@@ABBB;::/:?AA@CB+BA=?4:::6;BC@DCCCCBBCC@B?BC@BBB=@AAABCDCDBBCBBBBC@CBBB>@@BBBBAC?C@CBB?BCCBBBCC?CCCBBD?>>:?A@;?>:999+9<<9::9999%9>;<=8><=?@>=A;>>@B:=9=>A@@=@B@???@<@=@@@=AAA=ADBBBBBBBBCEBBAAA@AAAA@==8818;:AA<@;>8==<7759:
@ATNG8:01293:05778
GATGGTAGGACGAGCGTCTGAGAGGTACTCATTCGTTTCGGAAGAGACAGGTACGTTAATAGTTAATAGCGTACTTCTTTTTCTTGCTTTCGTGGTATTCTTGCTAGTTACACTAGCCATCCTTACTGCGCTTCGATTGTGTGCGTACTGCTGCAATATTGTTAACGTGAGTCTTGTAAAACCTTCTTTTTACGTTTACTCTCGTGTTAAAAATCTGAATTCTTCTAGAGTTCCTGATCTTCTGGGCTGACTCTCACACGCCTACCATCGTTCCTTCTGAGTCT
+
@@CD@CBB@BB9;;CBBBBCCCCC?BBDCCBC?CCCC=CC>B>BCCCCCD?CCCCC?C@DDBB=B@CCCCBBCCC@AAAA@1BC@CCCF>CCCC@CCGADC?AAACDG@CCDDBBCC@CCD?B?CDCCBBBB?DECC?CBBBCBAACBCBCCBBB?DCC?CD?C>@ACCDDCCC@CBBBB:B@C?BBBBB5BCCDD=BBDCEECCCB@CDDD2DBBBC?BACC?BBCCDDC=A?BCDE@@>@?CC?CCCCCCCCBBBBBCD?CCC@BBBCE?@?@ACCBCDDA@
@ATNG8:01299:05766
GATGGTAGCAGACGTGACAGAGCGCCAGAAGATCAGGAACTCTAGAAGAATTCAGATTTTTAACACGAGAGTAAACGTAAAAAGAAGGTTTTACAAGACTCACGTTAACAATATTGCGCAGTACGCACACAATCGAAGCGCAGTAAGGATGGCTAGTGTAACTAGCAAGAATACCACGAAAGCAAGAAAAAGAAGTACGCTATTAACTATTAACGTACCTGTCTCTTCCGAAACGAATGAGTACGATGAGATCTCGTGTGCTACCATCGTTCCTTCTGAGTCT
+
@AAD@C?AABCDCCBCDCCCCCCCCBCBB?BCBBBC@B@BBCDDCB@BB?B?BCBBBBBB3B@BBBBBCCCAA@8>@:;;;;*;?=B4559&5;<7>B?BCCCCB<A<AA?AAB@CCBBBCCBAAACCC?<8<>898:BBCBBBC>@<?=><?BBBBAAC?CCCCBB@BB@AA@7;;888.733,3:999)8848BDBDAA@A:=8<=<<0708;;;B=>==>>?>8=;888-7@@<@@@BBBBBBBBBCAABBBCBB@@?A@@8?799A;@=A?BBBBBBBB
@ATNG8:01302:05809
GATGGTAGCGCGACGAGCGTAGACCCAGAAGATCAGGAACTCTAGAAGAATTCAGATTTTTAACACGAGAGTAAACGTAAAAAGAAGGTTTTACAAGACTCACGTTAACAATATTGCAGCAGTACGCACACAATCGAAGCGCAGTAAGGATGGCTAGTGTAACTAGCAAGAATACCACGAAGCAAGAAAAAAGAAGTACGCTATTAACTATTAACGTACCTGTCTCTTCCGAAACGAATGAGTACGTGTGCGACGTGTCTCCTAACCATCGTTCCTTCTGAGTCT
+
777:688:///777;556666;===3;9<7559=95.57<<=BBCC??><:8B>>:BAAA1<7:::<888====6446=DDD5@@=A=BAA7BBA?A;:9B>0.-(-3--(-8:6;;>>@996BBC@A@BBC?BBAC@;;;:A998>A<999;?ABBBB=B<?99:??8<?;<<;5;9/0)//-3------#--(/66;=888:6>6755538+2288834433333-3-333(3;;6:::888889://///8//599795//(/57//23,3,75777;;;77
@ATNG8:01303:05766
GATGGTAGGCGTGTGAGAGTCTGCCCAGAAGATCAGGAACTCTAGAAGAATTCAGATTTTTAACACGAGAGTAAACGTAAAAAGAAGGTTTTACAAGACTCACGTTAACAATATTGCAGCAGTACGCACACAATCGAAGCGCAGTAAAGGATGGCTAGTGTAACTAGCAAGAATACCACGAAAGCAAGAAAAAGAAGTACGCTATTAACTATTAACGTACCTGTCTCTTCCGAAACGATGAGTACGATGAGAGAGCTCTCTCTACCATCGTCCTTCTGAGTCT
+
@:BC<BBE@BCCBBCC;;;;;:CC@7>DC@CCCCAA?A<@@BCCCD@CC@DACB@;;;;;*;?BDCCBCBBADB9??@@AAA/?>9<3877&3371789:<88=B@B?BC?>>A:==>>>>@AAA>>>????<@?==7=898<>888)89=>B?CCACCBBB@CCCCBB???<?A@;>>999)877,3;7;7,33.779@AB=>=:9699//)/1//8>@<@BAA8888<47691/00/;:9:==77777<7757996::98<>;6878//.295888633--
@ATNG8:01309:05778
GATGGTAGTATATCGCGTCGCTATCCAGAAGATCAGGAACTCTAGAAGAATTCAGATTTTTAACACGAGAGTAAACGTAAAAAGAAGGTTTTACAAGACTCACGTTAACAATATTGCAGCAGTACGCACACAATCGAAGCGCAGTAAGGATGGCTAGTGTAACTAGCAAGAATACCACGAAAGCAAGATAAAGAAGTACGCTATTAACTATTAACGTACCTGTCTCTTCCGAAACGAATGAGTACATAGATATACGTATAGCTACCATCGTTCCTTCTGAGTCT
+
::@E@C>CCABBBBBCBCBBCCCCC?BAD?BBBB??<A?AACCCCB?BD@C?CCA>????0?>@BBBCCCCAAA<@CBBBBB5AA=A>BBB:BBB>BBBAA@BBB@B@BC?CCC@CDCCDCCCCCBCCCCBB?BBBB?CCBBAAAB>B@CBB@BCABBBAA>AECBBB???<?A@<@B>=>8888=ABBBD=BC?BC>?>@CCB@B=@@BB?B@@@@CC@CC@@?AA=@=AAA:ACC=@?BEBBBBBBBBCBBAABAAABBBA>=9===?B;?<?>A>CB@;;;
@ATNG8:01311:05783
GATGGTAGCTCTGCTCTGACTCTCGTACTCATTCGTTTCGGAAGAGACAGGTACGTTTAATAGTTAATAGACGTAACTTCTTTTTCTTTGCTTTCGTGGTATTCTTGCTAGTTACACTAGCCATCCTTACTGCGCTTCGATTGTGTGGCGTACTGCTGCAATATTGTTAACGTGAGTCTTGTAAAACCTTCTTTTTACGTTTACTCTCGTGTTAAAAATCTGAATTCTTCTAGAGTTCCTGATCTTCTGGATGAGTGACTCGTGCTACCATCGTTCCTTCTGAGTCT
+
4444.4:99556@ABB=@AB;9:;@<<=<<5505:<<3<>8@<??>@<@@=AA@B>>6B@995=5>8>>///7775/626@@@@+>>>7<<==056;95;55.59.555449.55;=<555.444.4.595555::5=97727---.(--//7::44444.444.497;7///////7;7;5555&56;8=>>>>+66=<>4</.------/4:<==+=>=66257::4955-,,,(,(,,85572745.559555555956566?==9=66659>5;7;;;===66
@ATNG8:01267:05825
GATGGTAGCAGACGTGACAGAGCGCCAGAAGATCAGGAACTCTAGAAGAATTCAGATTTTTAACACGAGAGTAAACGTAAAAAGAAGGTTTTACAAGACTCACGTTAACAATATTGCAGCAGTACGCACACAATCGAAGCGCAGTAAGGATGGCTAGTGTAACTAGCAAGAATACCACGAAAGCAAGAAAAAGAAGTACGCTATTAACTATTAACGTACCTGTCTCTTCCGAAACGAATGAGTACGATGAGATCTCGTGTGCTACCATCGTTCCTTCTGAGTCT
+
BCCD@DBBBBBBBA;<@CCCHCABB@CCC@CCCCBB?B@CBCCCCB?AC?C?CACCBCDC2A>AA???CBB@@@:88>@@AA0A@;>9;;;0;A>?CABBCBCCC@C@BC@CBB@BCCBBBCDECCDDBBBB?CB@@>ADBCCCDB?D@C@@>ABBAACCC?AABAAA@CB?BBB=@@??=5?@@<@BCCF2BB@CCCBABB88189>>8858<BAAB@?BAAA@AA6:89BC=BDD?AAABBBBCCBBBBBBBBBB@@???>>B>A;;;D@B=C=AA@;;;>>
@ATNG8:01274:05840
GATGGTAGATATATGCACGCTCTACCAGAAGATCAGGAACTCTAGAAGAATTCAGATTTTTAACACGAGAGTAAACGTAAAAAGAAGGTTTTACAAGACTCACGTTAACAATATTGCAGCAGTACGCACACAATCGAAGCGCAGTAAGGATGGCTAGTGTAACTAGCTAGAATACCACGAAAGCAAGAAAAAAGAAGTACGCTATTAACTATTAACGTACCTGTCTCTTCCGAAAGAATGAGTACACACTCTCATATGACACTACCATCGTTCCTTCTGAGTCT
+
A@@A?BBACCCCCCCCCBCEBDDDD=BBB@CBDCA@>@?BABBBBC?BC?C?AAAAAAAA2C?BABBBBC@88849?@BDDF5BA;@4;;;.;A@=@CCCCCCCB@B@BC@CCC?BBBBBBBBCEEDFCCBB?BCCC@BCBBBBCC@C@CBA>ADCCCCCC?CCCAAACBB????799ABA:?<<:999999%9?<?98:BBBCC>A>A:AA4;6;?BCB?BBA@ABB?A????<@B?CBCCCBBBCCAAACCABABBBBBCCBB?CAAAC?B?C?BBCBB???
@ATNG8:01279:05851
GATGGTAGTGTGTCTCTGAGAGTAGTACTCATTCGTTTTCGGAAGAGACAGGTACGTTAATAGTTAATAGCGTTAACTTCTTTTTCTTGCTTTTCGTAGGTATTTCTTGCTAGTTACACTAGCCATCCTTACTGCGCTTCGATTGTGTGCGTACTGCTGCAATATTGTTAACGTGAGTCTTGTAAAACCTTCTTTTTTCGTTTACTCTCGTGTTAAAAAATCTGAATTCTTCTAGTAGTTTACCTGATCTTCTGGTAGAGCGTGCATATATCTACCATCGTTCCTTCTGAGTCT
+
<>:@<@<ABB@@@CBCBBCBCBBBBBBBBA;:2;0000&0/)/)/77:944.5559=:>:<977)/)///755.5.59499999*;=8=<<<<0<B55585555)55.5<995615<<;<<<<8<??7;7AA??CB;;6;ABA=ABABA?B>>>996<>>>?B=<:<=:>8=BB995;5924999;0;:?666@GGG&666A066;///////)/9999$74455057<:3/////////(//)/37999156<7<;<;:;::=<<:>?@@@?A@9>998?:@;A>AA@9:889
@ATNG8:01283:05838
GATGGTAGCATCATGCATATCTCACCAGAAGATCAGGAACTCTAGAAGAATTCAGATTTTTAACACGAGAGTAAACGTAAAAGAAGGTTTTACAAGACTCACGTTAACAATATTGCAGCAGTACGCACACAATCGAAGCGCAGTAAGGATGGCTAGTGTAACTAGCAAGAATACCACGAAAGCAAGAAAAAGAAGTACGCTATTAACTATTAACGTACCTGTCTCTTCCGAAACGAATGAGTACTATGTAGAGCTCTATACTAATCGTTCCTTCTGAGTCT
+
///0+5:>>BCCD:;=DBABBBGCC@CCC@BBBDCC?C@DBBBDCC?::9:?AAA@AA@@+=>CAAA@BBBBBB;@=<;<<.9@=A4;;:&5;<7=696BBA?A>B@CB@BCC@CCA@@EBBBCCCCDFCC@BBBB?BBCC:::B?B@@@@=ABBBCBBB@CBCBCBA??;:::9>>:99,7=>;99999(9?=CB@ABBBBC?@<@A>?1817<AAA?BA@?@?A<@>@DD>BBB@?>?BBBBBBBCDCCBBBBA==?@@@@<??@C@C@C?BBBBC???
@ATNG8:01284:05824
GATGGTAGTATCTGTTTACGAGAGCCAGAAGATCAGGAACTCTAGAAGAATTCAGATTTTAACACGAGAGTAAACGTAAAAGAAGGTTTACAAGACTCACGTTAACAATATTGCAGCAGTACGCACACAATCGAAGCGCAGTAAAGGATGGCTAGTGTAACTAGCAAGAATACCACGAAGCAAGAAAAAGAGTACGCTATTAACTATTTAACGTACCTGTCTCTTCCGAAACGAATGAGTACGTGTGACGTACGTGAGCTACCATCGTTCCTTCTGAGTCT
+
;@@@?;66@@AAB>@@3@@959B:;466=9;;@A::49:?>?@BBC@CC<@29873333&3689988699///(//////&/;38066.6;9.33333555925.334...26..2552229555889:6:776,226552222'226697<555:99839:258B>@A>@>:5::..)---2-....$266669999A;27425555'5022.7743.----,(-0499)-/83//3:8333783222;8783//8...37473355-517-55253:83
@ATNG8:01285:05819
GATGTCTCAGATAGTCTATAGTACTCATTCGTTTCGGAAGAGACAGGTACGTTAATAGTTAATAGCGTACTTACTTTTTCTTAGCTTTTCGTGTATTCTTGCTAGTTACACTAGCCATCCTTACTGCGCTTCGATTGTGTGCGTACTGCTCAATATTGTTAACGTGAGTCTTGTAAAACCTTCTTTTTACGTTTACTCTCGTGTTAAAATCTGAATTCTTCTAGAGTTCCTGATCTTTCTGGACGACGCGCACTTGACACTACCATCGTTCCTTCCTGAGTCT
+
<<<>A@ABBA@@:66@9950/////9994@DCC=AA7;5;@<<<..).----06199::6=?BA??>7333.33;;;;)381333333&39333<;6:?23388887===B==55377<;A<@??>=:;;7877>3999777799;<<<;9<.523297(-(---244458(.....&.2628>>=>*66222'2555;578;=0786(255561615569//.788.505===<==7=AA<A@888;766///466599<97373333(-(-(-(-6669;5
@ATNG8:01287:05818
GATGGTAGTGTCAGTGCGCGTCGTCCAGAAGATCAGGAACTCTAGAAGAATTCAGATTTTTAACACGAGAGTAAACGTAAAAAGAAGGTTTTACAAGACTCACGTTAACAATATTGCAGCAGTACGCACACAATCGAAGCGCAGTAAGGATGGCTAGTGTAACTAGCAGGAATACCACGAAAGCAAGAAAAAGAAGTACGCTATTAACTATTAACGTACCTGTCTCTTCCGAAACGAATGAGTACTACTCTCAGAGACACACTACCATCGTTCCTTCTGAGTCT
+
@:?C@DCCABBDCBBBCCCDCCBBCADCC@CCBB@A=@?BBCBBBB?CC@D@CBBBBBBB3B>BBAABCBA877.7<=>@@@1@A=B<@@@9ACCBFCBBDCCCD?B=BC@DBB?BBCCCCCCGECBBAAAC@CBBB?BBBABB@@<A?B??>?CBCBBBB?BBBBBBB=@:???9??<=<8?>>;:9999(:A>A???BB@AA<A:>>AA:>:=BDBB@BCBBABC=?=?BB?BCC?AAACCBBBBCBBBBBBBBBBBC???AA<@???A=C<A<?@@=>::;
@ATNG8:01287:05831
GATGGTAGACACGTGTGCTCTCTCGTACTCATTCGTTTCTGAAGAGACAGGTACGTTAATAGTTAATAGCGTACTTCTTTTTCTTGCTTTCGTGGTATTCTTGCTAGTTACACTAGCCATCCTTACTGCGCTTCGATTGTGTGCTTACTGCTGCAATATTGTTAACGTGAGTCTTGTAAAACCTTCTTTTTACGTTTACTCTCGTGTTAAAAATCTGAATTCTTCTAGAGTTCCTGATCTTCTGGGTCTCTCTCTCACGCACTACCATCGTTCCTTCTGAGTCT
+
;>BB?;69@>B@B>?>>>ACCABDDEBBBBAA>ACCE?CCCC?CAA@B@A7;;@@C=A?BBBB@B@CBBACCCCC?CCCCC3AA>ABBD>CCEE?BAEACC@BBCDCB@BEDCBCGHADCC@B?BBCFDC;;7<;:;@DCCCCCD@ECCCCCCCBAAAA@BB?C@CBDDCCCAA<@;;;;.;=C@ECFFF5@AAEL>BCCBBBBBBAACJJJ5BBABA?CACCACDDBBBC@CACCBBBC@@@BB?CEEICAAABBBBCCCBA@B9;;CCB>B@B@CDCFBC@@
@ATNG8:01288:05816
GATGGTAGGCGGTGTGAGAGTCTGCCCAGAAGATCAGGAACTCTAGAAGAATTCAGATTTTTAACACGAGAGTAAACGTAAAAGAAGGTTTTACAAGACTCACGTTAACAATATTGCAGCAGTACGCACACAATCGAAGCGCAGTAAGGATGGCTAGTGTAACTAGCAAGAATACCACGAAGCAAGAAAAAGAAGTACGCTATTAACTATTAACGTACCTGTCTCTTCCGAAACGAATGAGTAACGAGAGTCAGAGCAGATCTACCATCGTTCCTTCTGAGTCT
+
//7725773-/)////9;=>666??>66668=>>?@><>9<;==?6999B=B;@==AA<<<+<<<<A54/69/0/(//////&/6060666*77606/////6/3,36::57:;2555///57665678888-228=;=8::@@:;5;188A>?=?9998>:@:::>>5//(/88389995;77,33777)8<8:22258//.)/,/>AA;D=<<=>B<>;;;888;A;AA=-57707999//(/99///8<;;;===885A55527578:;A99055//.///
@ATNG8:01288:05834
GATGGTAGCGCACACATAGATACAGTACTCATTCGTTTCGGAAGAGACAGGTACGTTAATAGTTAATAGCGTACTTCTTTTTCTTGCTTTCGTGGTATTCTTGCTAGTTACACTAGCCATCCTTACTGCGCTTCGATTGTGTGCGTACTGCTGCAATATTGTTAACGTGAGTCTTGTAAAACCTTCTTTTTACGTTTACTCTCGTGTTAAAAATCTGAATTCTTCTAGAGTTCCTGATCTTCTGGACAGAGTGTGCAGATACTACCATCGTTCCTTCTGAGTCT
+
;AA@7::<?444999556;;;@999965<;5505@@<0::49.5;>:@BC?;5599.5.4<4906=CABB<955:5:;=;=)558=;<<6<===:?==9=G8699@>?:AB>BCBBB>B;;8;?BCBCCHAA>>@>=+0...-/<:::<<9444935543993939<:566;=<5:5555&58>755555$5<>:>07/00<///79.5555$555;<7<1655;;556==:=:=;;;;;59:>45556@;>>000/////94443444:=6;7<<===?>555
@ATNG8:01289:05844
GATGGTAGTATAGAGCTCTACATAGTACTCATTCGTTTCGGAAGAGACAGGTACGTTAATAGTTAATAGCGTACTTCTTTTTCTTGCTTTCGTGGTATTCTTGCTAGTTACACTAGCCATCCTTACTGCGCTTCGATTGTGTGCGTACTGCTGCAATATTGTTAACGTGAGTCTTGTAAAACCTTCTTTTTACGTTTTACTCTCGTGTTAAAAATCTGAATTCTTCTAGAGTTCCTGATCTTCTGGGCTGCGCTGATATGCGCTACCATCGTTCCTTCTGAGTCT
+
;99B9=CBBBBBBCDDCBBBBBFCCCCCCCBA>BCCD<CB?B?BCCCCBA?ACBBB?A=BBCB?B?BABBAA@A@?CCCAC2CC@C@@@8ABBB?@CC?BB<==>DBB?BBCBB?>>7=<=>D=@@@@>>>?=?AAB;>>@>::;?@AA>>><<<8<>>:>A;?;===>>@A==:=>>BB5B<@:88888(8=8988)89::;<A>8858BAB.?;==A>D;?>;@BBB>>><@<@A@@@@<:::@6=///=:::@@@@@???>>>;===@@<?<?9==AAAAAA
@ATNG8:01290:05857
GATGGTAGTGCGTGAGAGAGAGACCCGAAGATCAGGAACTCTAGAAGAATTCAGATTTTTAACACGAGAGTAAACGTAAAAAGAAGGTTTTACAAGACTCACGTTAACAATATTGCAGCAGTACGCACACAATCGAAGCGCAGTAAGGATGGCTAGTGTAACTAGCAAGAATACCACGAAAGCAAGAAAAAGAAGTACGCTATTAACTATTAACGTACCTGTCTCTTCCGAAACGAATGAGTACATAGATATACGTATAGCTACCATCGTTCCTTCTGAGTCT
+
444>466BBDC@@@BCCECBBA:;<):A;@@AC;;6;;AABCEBC@CC>A?AAAAABAA1A<>?@?>=B<;?=6===??>=)9@;=.:99&9==99:9====??;;;@@;ABB=AACDCCCCEDBB;;;CC@BA@@8;;@@A@@A?C@B;<:;BBBA@@@?BBCCBHABA=A9808>;<>8>>>>@A@AA/@@<9:9B@A>??=C=@@@A<>;?>C@@=@A????@=@9>>C<BBB=@@@::@;@=>>BBBBCA?AAA?>?;;:;@;:9@5938:>??@>>>>
@ATNG8:01291:05854
GATGGTAGACATATCGTACTCTCTGTACTCATTCGTTTCGGAAGAGACAGGTACGTTAATAGTTAATAGCGTACTTCTTTTTCTTGCTTTCGTGGTATTCTTGCTAGTTACACTAGCCATCCTTACTGCGCTTCGATTGTGTGCGTACTGCTGCAATATTGTTAACGTGAGTCTTGTAAAACCTTCTTTTTACGTTTACTCTCGTGTTAAAAATCTGAATTCTCTAGAGTTCCTGATCTTCTGGCGCTCTGTCACGTCTGCTACCATCGTTCCTTCTGAGTCT
+
BD>D:D?CAA@FCBBBCCDCDCCCDCBBBB@@;A@@@;@B?B?BBCCCCC@BBA998:?BCBC?B=BB==<BB==7B=BBB3BB?BBCC>BA@B>AA?8>>499ABBB<?999@@BB<BCB=A;ACAAA?@?=@;;;=@===@@A@A>>>@?>>>9;9:8;=8=<>>9==;;//*.6677-74=355788(6=///)/56/..9658;A@A;*55599393//.9999996;///<<AD::9:89:;@;;;@AAA==;;;?@@@=?988?=B>D=A>??ABAA
@ATNG8:01293:05817
GATGGTAGACATATCGTACTCTCTGTACTCATTCGTTTCGGAAGAGACAGGTACGTTAATAGTTAATCGTACTTCTTTTTCTTGCTTTCGTGGTATTCTTGCTAGTTACACTAGCCATCCTTACTGCGCTTCGATTGTGTGCGTACTGCTGCAATATTGTTAACGTGAGTCTTGTAAAACCTTCTTTTTACGTTTACTCTCGTGTTAAAAAATCTGAATTCTTCTAGAGTTCCTGATCTTCTGGCGCGTATGTATGTCGCCTACCATCGTTCCTTCTGAGTCT
+
@@AD@CCCCBCCGDBCBCBBBBAABBBCCCBB@BCBD>CC@C?CC@@ACD@CCAA@?C?AABB=A?ACCCCDC?BBBBB3BC?BBBB>BBAA=ABB?BC599@@::56CBD@@AC?AAA?C?BBBBBBB><>A@A<@???A>>>@@@@@@>@@=>=><>B;><>@@@?????<>>FGD5>:=8==<:<*55577-77252997::299996%6558;7;8==7<BBCCAA>A??>BBBB<?>D@CBB998A>>>AAAAAA<A>@=BA@@C?B>A=ABAABBBB
@ATNG8:01293:05859
GATGGTAGTATCTGCACACTCTGTCCAGAAGATCAGGAACTCTAGAAGAATTCAGATTTTTTAACACGATAGTAAACGTAAAAAGAAGGTTTTACAAGACTCACGTTAACAATATTGCAGCAGTACGCACACAATCGAAGCGCAGTAAGGATGGCTAGTGTAACTAGCAAGAATACCACGAAAGCAAGAAAAAAGAAGTACGCTATTAACTATTAACGTACCTGTCTCTTCCGAAACGAATGAGTACACACTCTCATATGACACTACCATCGTTCCTTTCTGAGTCT
+
888?<@BBBBBCCCCDBBBCCCCCC@CCCAFCDCCB@C@BCBCCCC=BB@C?CC@AACCCC)B@BCA?@@CEDDF>??@A@AA0?B>?.;;;.;AA>BAACCDC;;;;@GG@CBB?BCBBBDDCECECDDC@@?ADBB>CACCCCCB?C@CAA>ADBCBCCC?BCDBAA=AA?99:?CC???:<>><99:9::%:>;?98:ABBB@>D;???@6;7;?BBB@CDCCCBC@C@BBB>BDD?BBCCCAAABBBBAA???BCCCCAAABB?B?@?D?A3::3:@?ACA?>
@ATNG8:01295:05825
GATGGTAGACACGTGTGCTCTCTCGTACTCATTCGTTTCGGAAGAGACAGGTACGTTAATAGTTAATAGCGTACTTCTTTTTCTTGCTTTCGTGGTATTCTTGCTAGTTACACTAGCCATCCTTACTGCGCTTCGATTGTGTGCGTACTGCTGCAATATTGTTATCGTGAGTCTTGTAAAACCTTCTTTTTACGTTTACTCTCGTGTTAAAAATCTGAATTCTTCTAGAGTTCCTGATCTTCTGGACAGAGTGTGCAGATACTACCATCGTTCCTTCTGAGTCT
+
::>B?@?@BB@@@;CBBBBCCA@ABAAABGGI@CBCI?CC@CACCCBBDC=@ACBB?B@BCBC?C@B???CBBAB?BCCCC3CD@CAAA<AAAB?BAB=@@:99:?AC<@AABBABB?BAA=B:>>?@A==>>E?>>;>>>>888A?>>>>>>8818679AB:;>A??==<<<=9=====1><A<@ACCC/B;;<@9@??<;;@@AA<????/?888@=@<@F=>>>??>A:=:>??A>>;?>B7;;>>>BA@@@B?@@>>>@@@=@@====A<A:?@B>888A
@ATNG8:01296:05815
GATGGTAGCGAGCGAGTGTGTATACCAGAAGATCAGGAACTCTAGAAGAATTCAGATTTTTAACACGAGAGTAAACGTAAAAAGAAGGTTTTACAAGACTCACGTTAACAATATTGCAGCAGTACGCACACAATCGAAGCGCAGTAGGGATGGCTAGTGTAACTAGCAAGAATACCACGAAAGCAAGAAAAAGAAGTACGCTATTAACTATTAACGTACCTGTCTCTTCCGAAACGAATGAGTACGTGTGCGACGTGTCTCCTACCATCGTTCCTTCTGAGTCT
+
@?@C@DCBBBBBABCCDDC@@ACCC@CCC?CCCCAA?B@BCCCAAA?AA?A?AABBBCCC2D@DCCCCCCCCCC=@@99999.9B>D<BBB;BDJ@CB@CDDDBB@B@CC?CCB?CBBBBBBBBCBCCBBBC@GCCC?CBCBCBBAAA<ACC?CDDDBBCC?BBBBCC@CB?BBA=@@>>=5?==;9:9:9.:A?CA@AADCCD?A?BBCC<><>BBBC@CC@@@CC@B?BDD>@@A@AABCCCCAAACBBBACCCCBBBB?@BC?BBABC?B?C?CCCBB@@A
@ATNG8:01298:05813
GATGGTAGCACGACACGACGATGTGTACTCATTCGTTTCGGAAGAGACAGGTACGTTAATAGTTAATAGCGTACTTCTTTTTCTTGCTCTCGTGGTATTCTTGCTAGTTACACTAGCCATCCTTACTGCGCTTCGATTGTGTGCGTACTGCTGCAATATTGTTAACGTGAGTCTTGTAAAACCTTCTTTTTACGTTTACTCTCGTGTTAAAAATCTGAATTCTTCTAGAGTTCCTGATCTTCTGGGATGTGTGCGCAGTGCCTACCATCGTTCCTTCTGAGTCT
+
@::C?CCCCCCBBB???A@0//:=ABBBCC@A?BEEJ>CB?C?CCFDDBB?BCCCD?B?BBBB?B@CCCCACCAA?AADDD3AA>A>??C?>?C@DCB?BC>>>?CCF@BA>AAAAA:A?A;@<@@A@@@AA<AB>><>??A?>?DAAAA@?@@B===><??=?=BB@?@A?@@;=<=<=/<8<98////(/:333*--6---698:49696)7:@@A9@:=><>A@@>>>=@:>=BBBB9:9@@6=///>76;;=@AABC:==>;?>>AB=A<A;?>@>>>AA
@ATNG8:01299:05829
GATGGTAGTCTCTGATAGTCTATAGTACTCATTCGTTTCGGAAGAGACAGGTACGTTAATAGTTAATAGCGTACTTCTTTTTCTTGCTTTCGTGGTATTCTTGCTAGTTACACTAGCCATCCTTACTGCTGCTTCGTATTGTGTGCGTACTGCTGCAATATTGTTAACGTGAGTCTTGTAAAACCTTCTTTTTACGTTTACTCTCGTGTTAAAAATCTGAATTCTTCTAGAGTTCCTGTCTTCTGGGTCTCTCTCTCACGCACTACCATCGTTCCTTCTGAGTCT
+
::CCABBCBBC@;;6?<==@@A@==DC@BB?=:BBDD<AB<?6>=>BBABACABBD?B@BCBBAL@DBCCBBBAA@;;<;;*;B=B@AA;A@AA=A?@?=A<>;:9::455599555.444.4395555////4:////)///;>>>@?;;;=666=9=<@<@A>A?A@@BBAA@B=A;<;<.;=B><;<<;*;CCEE>CBCCBCCDDD@DDCB5B@@@B=@?@B@BBBC@@@@CADAAAA:=9;;/;;;::9ABB@@@AA@>?>>499>;:6=;?;??>>?@@B
@ATNG8:01302:05817
GATGGTAGATACTCGCTGATACACCCAGAAGATCAGGAACTCTAGAAGAATTCAGATTTTTAACACGAGAGTAAACGTAAAAAGAAGGTTTTACAAGACTCACGTTAACAATATTGCAGCAGTACGCACACAATCGAAGCGCAGTAAGGATGGCTAGTGTAACTAGCAAGAATACCACGAAAGCAAGAAAAAGAAGTACGCTATTAACTATTAACGTACCTGTCTCTTCCGAAACGAATGAGTACTATAGACTATCTGAGACTACCATCGTTCCTTCTGAGTCT
+
BDCE?CBCCBBCCBBBBBHCCCCDD=BBC@DCCC??>?>BADCCCA=AA=A?CCCBBBBB3A>BB>=>CBC>>=3<>9::;;*;C<@?@EE;CDDACBBBCCCCC?A?AB?BBB?BDCCCBBCCCCBBBBCC@DCCC>A???BABC>B@CBB@BBCCCCBA>ACCBBB?BB?@@A>@@CCA=???;?AABB3BD?DA@@BBBAA<A6<=DD:=:>?AAC?BAAA???9=;?=?9@AA@BCBFBBBACAAACBBBBBBBBBBCCBB?B@@@C?C?A?BBBBB>>>
@ATNG8:01303:05827
GATGGTAGTATCTGCACACTCTGTCCAGAAGATCAGGAACTCTAGAAGAATTCAGATTTTTAACACGAGAGTAAACGTAAAAAGAAGGTTTTACAAGACTCACGTTAACAATATTGCAGCAGTACGCACACAATCGAAGCGCAGTAAGGATGGCTAGTGTAACTAGCAAGAATACCACGAAAGCAAGAAAAAGAAGTACGCTATTAACTATTAACGTACCTGTCTCTTCCGAAACGAATGAGTACTATAGACTATCTGAGACTACCATCGTTCCTTCTGAGTCT
+
@89;06ABBBBFCCCCBBBFCCDGCBBCCA;<;HCCAC@GBBBBDE?BB?@=@B?=<<<<,=<@A@AACCBBBA;A9;9@@@0?@;?8@@@4BAA?BAAACC@AB>B>BB?CCC@CCAABCCCCCCEECCDG@AB:96<CCBCD@@=@@B@@=@@@BCCBB@DBCDCC?BB?CDC599AAA9@997:DCCC3BB?BBCBBBB??3718>=A1838@BDC@BC@@@?=:=8<>@9?AB?BAAABBBCB???BCCBB@@?BBCDCCC>BABBD@C@C>AACAAA@@
@ATNG8:01305:05848
GATGGTAGTGTGTCTCTGAGAGTAGTACTCATTCGTTTCGGAAGAGGCAGGTACGTTAATAGTTAATAGCGTACTTCTTTTTCTTGCTTTCGTGGTATTCTTGCTAGTTACACTAGCCATCCTTACTGCGCTTCGATTTGTGCGTACTGCGCAATATTGTTAACGTGAGTCTTGTAAAACCTTCTTTTTACGTTTACTCTCGTGTTAAAAATCTGAATTCTTCTAGAGTTCCTGATCTTCTGGACAGAGTGTGCAGATACTACCATCGTTCCTTCTGAGTCT
+
:444.494444499=>>EAACBAA@AA:;9945>787*5@=A?B<=9;;;055=56169=<<B9:8;BCBAB@:;4:::99(9@25555)9>9916=A;AA=AA@@@B@DCCBCB;;6:@@>A<AABB;;0@<@000<*00>/55<555=94405974:;*0*///5=@>>>;><@<@0:7@299999'9==@C9::CBBADB@@?@CCC2BA?;;4;;@A@CCCBCCC?B?AABBCC@CCC@KCBC@@A@@BBABBCAABCC@@???@>B>B?BBB@@@CB
@ATNG8:01309:05825
GATGGTAGGCGAGAGTGAGACGCAGTACTCATCGTTTCGGAAGAGACAGGTACGTTAATAGTTAATAGCGTACTTCTTTTTCTTGCTTTCGTGGTATTCTTGCTAGTTACACTAGCCATCCTTACTGCGCTTCGATTGTGTGCGTACTGCTGCAATATTGTTAACGTGAGTCTTGTAAAACCTTCTTTTTACGTTTACTCTCGTGTTAAAAATCTGAATTCTTCTAGAGTTCCTGATCTTCTGGTGAGATATGCATGATGCTACCATCGTTCCTTCTGAGTCT
+
@@@E@CDD@DCBBBBAEECCAABBCBCCCCCCCBBB<BB<A<BBBBCBB?BCCCC?C?CCCC?C?BABBBABBB??>>>>.>B?BCCC>DBBB?BCC>BB>AAADBB?BBBBBAAA>CBC:<;>@>>>===;?AAA=AC===A?AAAA?=;AAA:<><:@>;@;AAA=>@@AA:==???2?<A<@@AAA/@?6660698///=;;?=AAAB/B;;;?;?;>><>>>A???=A<AA@@@B7::?=AAAA>?=>@@>@@A>>>?>>8=899?8><>=AAA@@@==
@ATNG8:01310:05828
GATGGTAGAGTACAGTGTAGTAGACCAGAAGATCAGGAACTCTAGAAGAATTCAGATTTTTAACACGAGAGTAAACGTAAAAAGAAGGTTTTACAAGACTCACGTTAACAATATTGCAGCAGTACGCACACAATCGAAGCGCAGTAAGGATGGCTAGTGTAACTAGCAAGAATACCACGAGAGCAAGAAAAAGAAGTACGCTATTAACTATTAACGTACCTGTCTCTTCCGAAACGAATGAGTACTACTCTCAGAGACACACTACCATCGTTCCTTCTGAGTCT
+
AA@@<?@BBBBCC;;:BCCCCCBCC@BCC@DECCBB?B@CCCCC@@>@C?C?C@@:::::):>ABCBBBCCBBB8B@;;;;;*;?=?;;;;1;A?@>AACCCGCC@B@CC?BCC@CBCCCCABBHHCCCCBB?BB;;6;C@<<@00,0;@@A@BCCBBAAA@BBBCCC?@?;?@@=A@BACCA>?999:::(9?=ACCLD@@@C@D@BBCC@C?BCCCC?B@@??==393999.7>>;?@@BBBB@CBBBBCBAAACCCCCAA::6;;;;@<?=B;====<:;;
@ATNG8:01271:05902
GATGGTAGGCGACATACATACGCGCCAGAAGATCAGGAACTCTAGAAGAATTCAGATTTTAACACGAGAGTAAACGTAAAAAGAAGGTTTTTACAAGACTCACGTTAACAATATTGCAGCAGTACGCACACAATCGAAGCGCAGTAAGGATGGCTAGTGTAACTAGCAAGAATACCACGAAAGCAAGAAAAAAGAAGTACGCTATTAACTATTAACGTACCTGTCTCTTCCGAAACGAATGAGTACTATGTAGAGCTCTATACTACCATCGTTCCTTCTGAGTCT
+
:;<D@CCC@CBBBC@>CCCFB@@DC@CBC@CBDCAA=A?A@CDCCC@@@>@=@BAABCC;CAABACGBBCBBB<B@@@BBB3BC?A5>>>>*?CC@@@C>@B@;;5;?;;7<BA>AAC@@ABCDDBBBBCBCABFGF:;;DDCBCC>B?B;;6;CCBCGCC@BBABBB?BB@BBB>AAAAD>B??8998989%9?999:?BCABB?B@BCBB<?<;>AAB?BBABBBA@C?BAD?DBB?BAAABCBBBCCBABADAAA?????@@@;@@;;;9=1818?@?A@A>
@ATNG8:01275:05881
GATGGTAGCTCTGCTCTGACTCTCGTACTCATTCGTTTCGGAAGAGACAGGTACGTTAATAGTTAATAGCGTACTTCTTTTTCTTGCTTTCGTGGTATTCTTGCTAGTTACACTAGCCATCCTTACTGCGCTTCGATTGTGTGCGTACTGCTGCAATATTGTTAAGTGAGTCTTGTAAAACCTTCTTTTTACGTTTACTCTCGTGTTAAAAATCTGAATTCTTCTAGAGTTCCTGATCTTCTGGCGCTCTGTCACGTCTGCTACCATCGTTCCTTCTGATTCT
+
;55>:>BBBCCDBBBCCBBCCFDBBBBBFDCC?BBCB>BC@C@CBBBDCD@@AADDAC?CCDC@C@CCCFBBBDDBBBCCC5CC@CCDD?DCBC?CCCBCC;;;ADDCADCCCCBBB@CCC@C@CCBBCBBB?BCCD?CCCCBBBBBCCBBBA@B@CBB?BC@F@BBBCBCCC@@@@BB9B?B@BDDDD5CCBBB6;;@;;:ABDB?DDDC1?AABB>A;8817?=CB?@<@;=<AB@>577@;77:>>>@AB==>>BCBBFCE@CBBBC@C@C?CACCC?CA
@ATNG8:01278:05879
GATGGTAGTGTCAGTGCGCGTCGTCCAGAGATCAGGAACTCTAGAAGAATTCAGATTTTTAACACGAGAGTAAACGTAAAAAGAAGGTTTTACAAGACTCACGTTAACAATATTGCAGCAGTACGCACACAATCGAAGCGCAGTAAGGATGGCTAGTGTAACTAGCAAGAATACCACGAAAGCAAGAAAAAGAAGTACTCTATTAACTATTAACGTACCTGTCTCTTCCGAAACGAATGAGTACGAGAGAGCACACGTGTCTACCATCGTTCCTTCTGAGTCT
+
;;;?@CCCBCCCCBBBCBBBCCCCB@DBBCCCCCC@C?BCCCCBB?CD?C?CCCAA@@@2@?BFBAAAAACCA;BBCBCBB3AD;@4:::.;BB=CCCCDCJBB?B@DD@CBB?BCCCCCCCCCBCCCCBC?BBBB?BBBBBBBC>C?BBB?BBBCCCC??CCCABB@BB?BBB?BBA@@;???=ABBCB3BC?B?>>BBAAA<A=AA??;@<AA@@@;?=9<;994:5:AA:A7768???BAAABAAA?@@@AA??@AAA@@>:>88:B6:7:<@@AA@:::
@ATNG8:01284:05896
GATGGTAGACACGTGTGCTCTCTCGTACTCATTCGTTTCGGAAGAGACAGGTACGTTAATAGTTAATAGCGTACTTCTTTTTCTTGCTTCGTGGTATTCTTGCTAGTTACACTAGCCATCCTTACTGCGCTTCGATTGTGTGCGTACTGCTGCAATATTGTTAACGTGAGTCTTGATAAAACCTTCTTTTTACGTTTACTCTCGTGTTAAAAATCTGAATTCTTCTAGAGTTCCTGATCTTCTGGATAGCGACGCGATATACTACCATCGGTCCTCTGAGTCT
+
448:8==CBBCB@?@A?@<@BBCCB<:;CCCGAGDDD>CDAD?@@A@@BB?ABC:;6;?@@@@@C?BBABCBCAA>AAAAB3AA=@:8139<<8B@=9<>,//69//+/<BBABBB<@;?=A<A@@@D>:617:;>,//=;;::>>>====::;5;:;6:D=B:;;;=<9<><65527;;*5/5..----$--449*--5567375516696(6899?5>6:8;?A;=;;<:<;==;://-/;@7==@A?:://///.3335;86062,,(,,(,,22.2255
@ATNG8:01302:05862
GATGGTAGTTATACAGATCAGACACCAGAAGATCAGGAACTCTAGAAGAATTCAGATTTTTAACACGAGAGTAAACGTAAAAGAAGGTTTTACAAGACTCACGTTAACAATATTGCAGCAGTACGCACACAATCGAAGCGCAGTAAGGATGGCTAGTGTAACTAGCAAGAATACCACGAAAGCAAGAAAAAGAAGTACGCTATTAACTATTAACGTACCTGTCTCTTCCGAAACGAATGAGTACTGCGTCTCACTCTCGCCTACCATCGTTCCTTCTGAGTCT
+
@@@L?CECC>A@CCCGCCCCBBBCC?CCC@BBBDAA?CAHCCCCCB@CD@FACBBB@A@@+<9?@AB@BBBBBB=AAABBB:AC?C7;;;6;AB=BBBBDCEBB?B@DC@BBB?BCCCCBBBCCCCCCDDD@BBBC@BCB@@@AA=@?A::7;ABBCCCB?CEDCBB?BB???>788@BA=999=ACDCC3CC?B???BBBAA=@<>;==6;7;@CDD@CCBBB;;6:>@@A=BCC?AACCCCCABACDBBBC@@BBBDC@DBB?BAAAA<@<?>AADBBBBB
@ATNG8:01306:05909
GATGGTAGCATCATGCATATCTCACCAGAAGATCAGGAACTCTAGAAGAATTCAGATTTTTAACACGAGAGTAAACGTAAAAAGAAGGTTTTACAAGACTCACGTTAACAATATTGCAGCAGTACGCACACAATCGAAGCGCAGTAAGGATGGCTAGTGTAACTAGCAAGAATACCACGAAAGCAAGAAAAAGAAGTACGCTATTAACTATTAACGTACCTGTCTCTTCCGAAACGAATGAGTACTGCGTCTCACTCTCGCCTACCATCGTTCCTTCTGAGTCT
+
>88A8<=?@;=AABBA@CBAAACCCABBBACCCCBB@D@CCC@@?B?AA>@>A@?>=999+87=CCBBBBC???:?ABBIIE5AB=?5@>>4>@B?BBBBBDB;;8;>BB?BBCABBBDCCCCGCBBCCDAA@@@AA?CBBCCBBB8;9;CC?BBCDDCCC@CBBAAA@CC@BBA=??BBB=AA@>AAAAA2AC@C??@BBBBB?@;??AE=A<=>BBA?BB;;;::6:?@@A<AAA>BBCFDBBCCEBCBBA@@?@ABBB=A>>49:A?A>A?B?ABBBAAAB
@ATNG8:01307:05879
GATGGTAGACATATCGTACTCTCTGTACTCATTCGTTTCGGAAGAGACAGGTACGTTAATAGTTAATAGCGTACTTCTTTTTCTTGCTTTCGTGGTATTCTTGCTAGTTACACTAGCCATCCTTACTGCGCTTCGATTGTGTGCGTACTGCTGCAATATTGTTAACGTGAGTCTTGTAAAACCTTCTTTTTACGTTTACTCTCGTGTTAAAATCTGAATTCTCTAGAGTTCCTGATCTTCTGGGTGCGCTACAGTCTCTCTACATCGTTCCTTCTGAGTCT
+
@A@C?CCCCCCBBBCCCCCCCBBBDDCBCB:969==?9@A>B@DCDDCCC@DCBBB?B?BBBB?B?BBBBAAB?E>????<,=<1<993(3AAB?CBA=@@;?=?B??<@CDCAAAA;AAA7=7=AA@A???<AADD;>>>A>==?B@@@@?@?A5:;<8::5:<@@AB@@@@@=@@@DD5A=A89////(-3277),,,,,,56/5+522&26688).)...558779499>A>;<<)////)/6;DF???@???@?@@BB@@===@<B=B<:99<9:::
@ATNG8:01310:05904
GATAGCGCATATCAGCGCAGCCCAGAAGATCAGGAACTCTAGAAGAATTCAGATTTTTAACACGAGAGTAAACGTAAAAAGAAGGTTTTACAAGACTCACGTTAACAATATTGCAGCAGTACGCACACAATCGATGTGCAGTAAGGATGGCTAGTGTAACTAGCAAGAATACCACGAAAGCAAGAAAAAGAAGTACGTTATTAACTATTAACGTACCTGTCTCTTCCGAAACGAATGAGTACTATGTAGAGCTCTATACTACCATCGTTCCTTCTGAGTCT
+
999BBDBBC@@@CCCCCBBBBD=CCD@CCHCBA?AADCCBBBC?BD@C?AABBCDDD0D?DCCCFCCDCCC=DCCCCCB1BB=@<A@@7ABB?BCCCBCC:::;@BA=B@@<@@CCCCBCBBCBCCCCC@CCCCBBBCCBBAA=@=@@@<@CBBBCCC@CCBAA@?CC?BAB?B@>=<6>9949BCCC3BB?B:99@A?AA>A@BAAB@B?BB>>>:==???>>8<=::969<<<<>>AAAAAAAAAAA<<<====?AAAA>6;;=AC=C9>;?A???A9:
@ATNG8:01313:05873
GATGGTAGTACATGATAGACGACACCAGAAGATCAGGAACTCTAGAAGAATTCAGATTTTTTAACACGAGAGTAAACGTAAAAAGAAGGTTTTTACAAGACTCACGTTAACAATATTGCAGCAGTACGCACACAATCGAAGCGCAGTAAGGATGGCTAGTGTAACTAGCAAGAATACCACGAAAGCAAGAAAAAGAAGTACGCTATTAACTATTAACGTACCTGTCTCTTCCAAACGAATGAGTACTATGTAGAGCTCTATACTACCATCGTTCCTTCTGAGTCT
+
:55>?CCCDBBCCCBBBBBFBCBBB?BEE@CCCECC@C@BBCCCCC?BC?C@CCD@>>>>>'@@DCCBEBAACCC>CCCCCCC1CC?B?BCCC1CDDACABACDDBB?B?BD@CCC?BBBBBCCCCCCBABBBD@EECC@CCCBBBBD@C@CAA?ADEDCADD@CCCABB@AA@BCC<>=897*9==;===??.?B?CA@ADBA9847:?>AA;><>CCBB@BCBCDCC@C?BB=CDD?BBCBBBCA@@BBBBABBBBBBBBAAAC?BB@<@;@;@=B@B===@@
@ATNG8:01267:05920
GATGGTAGGAGACACGTCGCACACGTACTCATTCGTTTCGGAAGAGACAGGTACGTTAATAGTTAATAGCGTACTTCTTTTTCTTGCTTTCGTGGTATTCTTGCTAGTTACACTAGCCATCCTTACTGCGCCTCGATTGTGTGCGTACTGCTGCAATATTGTTAACGTGAGTCTTGTAAAACCTTCTTTTTACGTTTACTCTCGTGTTAAAAATCTGAATTCTTCTAGAGTTCCTGATCTTCTGGGCTGCGCTGATATGCGCTACCATCGTTCCTTCTGAGTCT
+
BBDD?BAC@DDAABCCABBBBCDDCBBCCEBB?BDDE>CD@C?BA@BBBC?CCCCC@B>?@BC@C?BBCBBBBBB?ADDCD2AA>B:9927AAC=A?C@CB?>>?C994:BCBBBAA?CCB=A=AA?>===<AA<>><>>AAAA<;<A@??>>>@<@@@<AA6:7;@@ABACAA:??@@@2@:><>;>>>,==;;;///=;;;@@@A=AAAA/A;;;B<B;??=AAAAAAA<A;AABAAA:99;=4;///;;;;?A@@@@@@@@>;???@B<@<?;=>AAAAAA
@ATNG8:01271:05933
GATGGTAGTATAGAGCTCTACATAGTACTCATTCGTTTCGGAAGAGACAGGTACGTTAATAGTTAATAGCGTACTTCTTTTTCTTGCTTTCGTGGTATTCTTGCTAGTTACACTAGCCATCCTTACTGCGCTTCGATTGTGTGCGTACTGCTGCAATATTGTTAACGTGAGTCTTGTAAAACCTTCTTTTTACGTTTACTCTCGTGTTAAAAATCTGAATTCTTCTAGAGTTCCTGATCTTCTGGCGCTCTGTCACGTCTGCTACCATCGTTCCTTCTGAGTCT
+
@:>B?BBCCCCAACCCBBBBCBCBDCCCCCBA>ACCC>CC?A?ABBBDCC?ABCCB?B?@@@B>B?BBAAABBBB>ABCCC2BA??AAC=AA?@=BBB>@@<@?AC>><?BBBBB>>=AAA<A=>==ACAAA;AD??;=>>>>>??>@>??>>>?9<>><@B;=9>AAAAAAAA<@====3=<A=ABAAA/BA:991:<<9::@<<=<@AAA/A@@@F=A8;<=@AAA@@@<A;@@B@@@:==A<@@@AA?@>@@=<=????AAD<A<<=D<A;?;?@@???@@
@ATNG8:01274:05942
GATGGTAGATATATGCACGCTCTACCAGAAGATCAGGAACTCTAGAAGAATTCAGATTTTTAACACGAGAGTAAACGTAAAAAGAAGGTTTTACAAGACTCACGTTTAACAATATTGCAGCAGTACGCACACAATCGAAGCGCAGTAAGGATGGCTAGTGTAACTAGCAAGAATACCACGAAAGCAAGAAAAAAGAAGTACGCTATTAACTATTAACGTACCTGTCTCTTCCGAAACGAATGAGTACTGTGACGTACGTGAGCTACCATCGTTCCTTCTGAGTCT
+
A@CB?BBBCCDCD@@AFABBCCCCC@CCC?B@@@CB?B?AA@@@@A<@B9<8AC?>:BBB1B<>=@BA@@898=893:6?AA+>>:@9>@>2>==:>>;;:@@999)97@A?CCC?BBCBBBBBCCCCABBBB@DCDD>BBBBBBBA?B@C;;7;DBBBADB?BABDBB?BB=???>AA???8==>;?BBBBB)BBAA@=?CCDCC?B>;;AB=?<??B@@=@BA@@@B@C?BBB=BDD?BBABBBBBB???BBBBC>>?BB??@C?B@???<><><@ABA???@
@ATNG8:01277:05951
GATGGTAGCTCAGTAGTCACACGTACTCATTCGTTTCGGAAGAGACAGGTACGTTAATAGTTAATAGCGTACTTCTTTTTCTTGCTTTCGTGGTATTCTTGCTAGTTACACTAGCCATCCTTACTGCGCTTCGATTGTGTGCGTACTGCTGCAATATTGTTAACGTGAGTCTTGTAAAACCTTCTTTTTACGTTTTACTCTCGTTGTAAAATCTGAATTCTTCTAGAGTTCCTGATCTTCTGGGTCTCTCTCTTCACGCACTATCGTTCCTTTCTTGAGTCT
+
:::@?<<>>>@BC>@===??>=>>?@?AAB@DDFE?CC@C@CGDDCCC@BB@@A<A>BBBD?B?BAAABBA@@=??@@@.?A?BA@@<AAAA?BAA?@@000:==;5:ABBBBCC?BBB@B?BFCBB==><?>==5;;==>??==9::66//.(/.7399:>5>77799776465777+77>;?ADDD/>=8787'5756//-,(,,,,,&,-677,2,2:39999922,239775<=6///9.333-//<7737<=;@;;9=9;8;47(//'./(/,66,-
@ATNG8:01279:05924
GATGGTAGTATCTGTCTACGAGAGCCAGAAGATCAGGAACTCTAGAAGAATTCAGATTTTTAACACGAGAGTAAACGTAAAAAGAAGGTTTTACAAGACTCACGTTAACAATATTGCAGCAGTACGCACACAATCGAAGCGCAGTAAGGATGGCTAGTGTAACTAGCAAGAATACCACGAAAGCAAGAAAAAAGAAGTACGCTATTAACTATTAACGTACCTGTCTCTTCCGAAACGAATGAGTACTGTATCTATGTGTGCGCTACCATCGTTCCTTCTGAGTCT
+
=::A?CCBBBCB??@AACCCDCGBB>BBB>BC@@@B?B<@@A???A:==5:39@?<<?=<,=299>@@AAA9::2:9;9@@@+@B8=.9:;*:BB?BCCCCBC;;8;@BA>BBB@BBBCCGCCBCAAACBBA?CBBD@BBCB@@?A=A?A;<8<CDCCCCC@BBBBBB@CC@BBB799@@@;@<=9>>==<<&=@>@::9AAA:;6;:=DBB;>;>ACCD@BBBBBBB@C?A@?9?A@>BBBBBCB@??BC???CBBBAACBCC>?;@AAAA=A5;6;;;>>==>
@ATNG8:01283:05938
GATGGTAGACACGTGTGCTCTCTCGTACTCATTCGTTTCGGAAGAGACAGGTACGTTAATAGTTAATAGCGTACTTCTTTTTCTTGCTTTCGTGGTATTCTTGCTAGTTACACTAGCCATCCTTACTGCGCTTCGATTGTGTGCGTACTGCTGCAATATTGTTAACGTGAGTCTTGTAAAACCTTCTTTTACGTTTACTCTCGTGTAAAATCTGAATTCTTCTAGAGTCCTGATCTTCTGGGTCTCTCTCTCACGCACTACCATCGTTCCTTCTGAGTCT
+
??@A>ACCBCCDCBBBBBDDCBBBCDBBCC<;8;BBB=BC@D@BCECBBB?@@@;;:;@CCBB@B@CBBBBCBA@:?==<?.;@?BCCC>BBAA=AAA=AA599=A7847BCCBBBC===D;C599AA??=>:>@@A==>=@???;;;@AA@?>A;@@@8::5:8<<>>>>@DC=B>>>?2>8=7;;;;/;>>=?9?888>=66//---'--/.7274<=8=?=87///5==<@@A<B:;;6;??@A;;;AA>>>A>>>@@<;<;?>:>7:5;>>///::
@ATNG8:01291:05922
GATGGTAGCACGACACGACGATGTGTACTCATTCGTTTCGGAAGAGACAGGTACGTTAATAGTTAATAGCGTACTTCTTTTTCTTGCTTTTCTGTGGTATTCTTGCTAGTTACACTAGCCATCCTTACTGCGCTTCGATTGTGTGCGTACTGCTGCAATATTGTTAACGTGAGTCTTGTAAAAACCTTCTTTTTACGTTTACTCTCGTGTTAAAAATCTGAATTCTTCTAGAGTTCCTGATCTTCTGGGTGTATCAGCGAGTATCTACCCATCGTTCCTTCCTGAGTCT
+
:<<A?BC@@@E@;@CABBBBBBB@@@BBBBBB?BCCC=AA?C>ACCCBCC@CB;;;?B@CDBB?C?BAAACCA?@?9999:)97698999&333;<;?<?5?>5<=>>00,.973559737?=4;4666799;=5:;;;7;A>>=BA???>;;;>>@5888:==;?<????@@@?>8<88888(88A:>>AAA/@@@AC9>=>>==AB>>;:@@@,@///@6:6>A=@@???@@<?;?DEK>><::<<6///<::67;AA===@///:9.6656:7:39*/)/777--,
@ATNG8:01292:05943
GATGGTAGCTATACGTATATCTATGTACTCATTCGTTTCGGAAGAGACAGGTACGTTAATAGTTAATAGCGTACTTCTTTTTCTTGCTTTCGTGGTATTCTTGCAGTTACACTAGCCATCCTTACTGCGCTTCGATTGTGTGCGTACTGCTGCAATATTGTTAACGTGAGTCTTGTAAAACCTTCTTTTTACGTTTACTCTCGTGTTAAAAATCTGAATTCTTCTAGAGTTCCTGATCTTCTGGAGATACACATGATACTCTACCATCGTTCCTTCTGAGTCT
+
AAAMADCCBCCCCBBBCCCCEEEDDDBBBDBB?CCCD>DD?D?DCCDDBB?BCDDD?B>BBDD?C@CCAAADCBD??????.?A?BBBB=BCBB>BBB?BB=@@AAB?BBBBCBBB?BBC?C?B??@@@@@<AA??:AAAA??>AA?AAAD===:??A=BB=A:>???DA@@@<A;;;;1;:=:88888+8>>>=2866///=;9<18898(8:;;B<A:8818>=A=>><@;??BB@@9==A=@@>AAAA><<<@AAAAAAAA==?>AA<@;@<>>AAA?AA
@ATNG8:01296:05913
GATGGTAGTGTCAGTGCGCGTCGTCCAGAAGATCAGGAACTCTAGAAGAATTCAGATTTTTAACACGAGAGTAAACGTAAAAAGAAGGTTTTACAAGACTCACGTTAACAATATTGCAGCAGTACGCACACAATCGAAGCGCAGTAAGGATGGCTAGTGTAACTAGCAAGAATACCACGAAAGCAAGAAAAAAGAAGTACGCTATTAACTATTAACGTACCTGTCTCTTCCGAAACGAATGAGTACGTGTGACGTACGTGAGCTACCATCGTTCCTTCTGAGTCT
+
<<<@;>>>>>>>CCCBBBAAAC0//8<<<8?EEFBB>B>@@ACDCC?AA?A?AB@99999)9<>@000AA??;A<CAABDDD.;9.96@AB9CCCIFBBAB@?@@?A@CE@BBC@CCCCDCCCCBB::;B@@<@A@@<@000@@AB>B>BBB=A@CCCBCB?BCDCBC?BB>???499BBB;>>>9999999%9>;=>=>=8;?B<>887>>.818:@>?=@A?????9<<<=<.78;6<CCCBCBB889AA@@CB999DBBBBBB?BBBBA>A@D@BA>B??=>
@ATNG8:01297:05918
GATGGTAGCTATACGTATATCTATGTACTCATTCGTTTCGGAAGAGACAGGTACGTTAATAGTTAATAGCGTACTTCTTTTTTCTTGCTTTCGTGGTATTCTTGCTAGTTACACTAGCCATCCTTACTGCGCTTCGATTGTGTGCGTACTGCTGCAATATTGTTAACGTGAGTCTTGTAAAACCTTCTTTTTTACGTTTTACTCTCGTGTTAAAAATCTGAATTCTTCTAGAGTTCCTGATCTTCTGGCTCTCGTAGACAGATACTACCATCGTTCCTTCTGAGTCT
+
:5:D:CBCBBCCCBBACDDECCCCCCCBBCA@;?:9:.;B?C@CDCCCED=BBBAB?C?CBBC?C@CCCAABEBA=??=<=<&8919?>?8?CBB?BBA=?>9==>A??<@BEBBB@@>BCB>B=AAAAA?>><AA@@;@@@A>>@???>>>@==?;>>><AA<A=AA@@@@@@A8=::;;1;<B<??AAAA'>>////)/99//.:757-5655$2888A;A:==7<???===<@<@AB@@@;@@A=A??<<<AAAAAAAAA>@>==8=@==>:>;?<??A>@@AA
@ATNG8:01302:05940
GATGGTAGCACGACACGACGATGTGTACTCATTCGTTTCGGAAGAGACAGGTACTTTAATAGCTAATAGCGTACTTCTTTTTCTTGCTTTCGTGGTATTCTTGCTAGTTACACTAGCCATCCTTACTGCGCTTCGATTGTGTGCGTACTGCTGCAATATTGTTAACGTGAGTCTTGTAAAACCTTCTTTTTACGTTTACTCTCGTGTTAAAAATCTGAATTCTTCTAGAGTTCCTGATCTTCTGGTCTACTACACTGTACTCTACCATCGTTCCTTCTGAGTCT
+
ABCC@DDFECAB=AABCCB;9:BBBDDCDCBB?BCCC>GGACACCCDBCH@CB;;;6;?AABBBE?BBCCCDGCC?ABBAA0@CACCBC>BDDC?CHEAAA:::@CBD@CDCDDBBC@C??=?@BBCCAAAB?CCCC<?>BBBBBBABCCCBBBB???????<;=ABBAA???B:==AAB6A=@8;;AAA/AA???5=;;888?>>><ADDD/?;:;D<?588<@@@@;;;<A:=>???B:>=A=@@?B???BAAAAAAAAA;;;06///=7=696:9>AA@@?
@ATNG8:01304:05914
GATGGTAGCTCTGCTCTGACTCTCGTCTCATTCGTTTCGGAAGAGACAGGTACGTTAATAGTTAATAGCTTACTTACTTTTTCTTGCTTTCGTGGTATTCTTGCTAGTTACACTAGCCATCCTTACTGCGCTTCGATTGTGTGCGTACTGCTGCAATATTGTTAACGTGAGTCTTGTAAAAACCTTCTTTTTTAACGTTTTACTCTCGTGTTAAAAAATCTTGAAATTTCTTCTAGAGTTCCTGATACTTCTGGGTCTACGCTCGTCGCGCTACCATCGTTCCTTCTGAGTCT
+
:5;<8<BB@;65;A@@@@@AAA?966;;>>C?BBAC=BC@D?@A;;9@?<AAA0/,/59=:<8<8;;=00+0=@,//////$/7277993;;>@9<<D?;;7;;9;9:29<@99;AA>ACC?E?BA@@A997><;<=7888<::::8889877771733,2838477----6--(-33333$.(2278::::#2+2....&......8856.55555$555.222'22'25.5555:7727269955583757906./.8776;9>>>>>>>>@<@AA>>:>;>;>==>:788
@ATNG8:01306:05910
GATGGTAGAGTACAGTGTAGTAGACCAGAAGATCAGGAACTCTAGAAGAATTCAGATTTTTAACACGAGAGTAAACGTAAAAAGAAGGTTTTACAAGACTCGTTAACAATATTGCAGCAGTACGCACACAATCGAAGCGCAGTAAGTATGGCTAGTGTAACTAGCAAGAATACCACGAAAGCAAAGAAAAAGAAGTACGCTATTAACTATTAACGTACCTGTCTCTTCCGAAACGAATGAGTAACTGTATCTATGTGTGCGCTACCATCGTTCCTTCTGAGTCT
+
AAAB?BDCCCABDBCBCBCCCCABA?BBC@CBBB@A?@@DDD@@@C@CE@C???>:9:99)9<BBCBBAAA???8?ABBBCC5BC?B2;;;6;CDADDICECC?C=996:BB=ABCBBBBECCBCCDBAA?@BDB>BAB;;:AA>AD@?@?C@@@BC@@?@BBCBC?CC?AAA5;;999.7887(3:>;=+37.3373;87330817BCC@C@F>00/<=:;=BBB@A:>@D9<BB<:0/9//)/989:<<<::;=@@@?;?ABC?BB:;:>AAD@AAABAA98
@ATNG8:01307:05950
GATGGTAGATACTCGCTGATACACCCAGAAGATCAGGAACTCTAGAAGAATTCAGATTTTTAACACGAGAGTAAACGTAAAAAGAAGGTTTTACAAGACTCACGTTAACAATATTGCAGCAGTACGCACACAATCGAAGCGCAGTAAGGATGGCTAGTGTAACTAGCAAGAATACCACGAAAGCAAGAAAAAAGAAGTACGCTATTAACTATTAACGTACCTGTCTCTTCCGAAACGAATGAGTACGAGAGAGCACACGTGTCTACCATCGTTCCTTCTGAGTCT
+
@:@B:=DGCB@@@;;=BDJCBBBBB<BBC@CCCD@A>@=AAAAABB?BC?B?BC:::DDC3B?BBBBBBBBBBA9@@;;;;;*;A=A5;;;.;BBACBBBCBCBB>B?BD@CCC@AA@DDDDECCCCBBACC?BBBD@D???BABB=@=@9::;CCCCBDC?CBACBA>AA>AA@:@@???8;<<99:9:99%9><>:7:BBAAA<A<@@AA;A<??A@@<@A:::BB?C?BAD>CCD>AABBCCCBAAAC>>>A@@@AAA??;B?<AC==A@B?B>??CBBAA=
@ATNG8:01309:05917
GATAGCTCTGCTCTGACTCTCGTACTCATTCGTTTCGGAAGAGACAGGTACGTTAATAGTTAATAGCGTACTTCTTTTTCTTGCTTTCGTGGTATTCTTGCTAGTTACACTAGCCATCCTTACTGCGCTTCGATTGTGTGCGTACTGCTGCAATATTGTTAACGTGAGTCTTGTAAAACCTTCTTTTTACGTTTACTCTCGTGTTAAAAATCTGAATTCTTCTAGAGTTCCTGATCTTCTGGGCTGCGCTGATATGCGCTACCATCGTTCCTTCTGAGTCT
+
BCECCB@;?CCBBBCDCDCC9<;CCCCCC?ABBC?BB@B?CBBBBBB?BBCAB?BAFBCB@C@BCCCCCCBC@BAAAA2A@>BCCC=BCBB?ABJ?CB?;;;BAB?BCCCCCCC@CED@C?BBDD@@@C@CBBB8::FCCBBBBCCCCBBBA?A@@=@B@C?BACBBCCCC@CECCC<D?B><;;;<*;BBCC>CCCGGFC;==GELHE5BBBDC@CGCC>BBCCCCC?B@BBDCCC<;;CC=C:;;BCBBCBBBCJCCCCM;;;BBB@BACAFCCCCCAA
@ATNG8:01264:05995
GATGGTAGGACGAGCGTCTGAGAGGTACTCATTCGTTTCGGAAGAGACAGGTACGTTAATAGTTAATAGCGTACTTCTTTTTCTTGCTTTCGTGGTATTCTTGCTAGTTACACTAGCCATCCTTACTGCGCTTCGATTGTGTGCGTACTGCTGCAATATTGTTAACGTGAGTCTTGTAAAACCTTCTTTTTACGTTTACTCTCGTGTTAAAAATCTGAATTCTTCTAGAGTTCCTGATCTTCTGGTGTCGTCTATCATGTACTACCATCGTTCCTTCTGAGTCT
+
888@<@BB?BB@@@ABBBCCEDBB?BCCCCBB@CCCA<AA=B?BDCCBCC@CCCCC@C@CBCB@D@CBBCBBBCC=@@@@@1BC@ECCC>DEBB?DCC=AA@BBBDCFAHCCBBBBC?CBB8<:;DDDAA@B@BCDC?CBBCDCCCCCCBBBBAC@CCC>BB@CAAABBCCCCC@CEGDD;HAH?;<;;:*;BBBB<AACAAADBBB7;;;;*;@ABBAC@BCADBBBBCD?B?BCCCBB?BCIACDCCCCAAADED;;;CCDDC@CBBBB?C@D?BBCECB;;
@ATNG8:01265:06002
GATGGTAGACACGTGTGCTCTCTCGTACTCATTCGTTTCGGAAGAGACAGGTACGTTAATAGTTAATAGCGTACTTCTTTTTCTTGCTTTCGTGGTATTCTTGCTAGTTACACTAGCCATCCTTACTGCGCTTCGATTGTGTGCGTACTGCTGCAATATTGTTAACGTGAGTCTTGTAAAACCTTCTTTTTACGTTTAACTCTCGTGTTAAAAATCTTGAATTCTTCTAGAGTTCCTGATCTTCTGGTATGACTAGTGTACTACTACCATCGTTCCTTCTGAGTCT
+
888<<=6@94///79///;///599;;;;>>A9A;;;0:@=@>;;9CD@B@BBBBB@B<@@@@=@@CCAAA@@:8699999)8749333,3;;=@BBC?BB@AABCCC?BBBBBBBB?@@@<@=@@===<<<8<A==:=AAAAAA>>==@@<>>?498818>:>5;;>>>>?>?5:;===2=:?;?====,=@@@@-/,/==777??D8:::9*6//)/;6;5==>A;;:@BB<B=AA>>>A=?;;5;>>>>>>;;;;9>>?9:6332-----(-2723337//.7
@ATNG8:01267:05999
GATGGTAGCGAGCGAGTGTGTATACCAGAAGATCAGGAACTCTAGAAGAATTCAGATTTTTAACACGAGAGTAAACGTAAAAAGAAGGTTTTACAAGACTCACGTTAACAATATTGCAGCAGTACGCACACAATCGAAGCGCAGTAAGGATGGCTAGTGTAACTAGCAAGAATACCACGAAAGCAAGTATAAGAAGTACGCTATTAACTATTAACGTACCTGTCTCTTCCGAAACGAATGAGTACTATGTAGAGCTCTATACTACCATCGTTCCTTCTGAGTCT
+
A@AD@DCCCCBBABCDDBBBBBBCC@CCC@CCCCCC?B@BBCFCCB>BB@C>A?A;;;;;.;@BBCCCDCCBBA8@>;;<;<*;D@D@DCD;DDD@BCCBBBC;::;@CC@CCC@CBBCDDDD@BBCCBBBC@CCAB?BCCDDBBB?C@CCB@BCCCCCBB@BCBBBC?CC?CAB?BBBCB<A??<?88:B@AA>ABBBCCCDF@C?BBBB@C@CCCCC@CCCBBA@>@@DCC>CCC?AABCCBBACABB@B@AA>>>BAAABBB@A===C?B@?<AAA???=<
@ATNG8:01270:05983
GATGGTAGGCGTGTGAGAGTCTGCCCAGAAGATCAGGAACTCTAGAAGAATTCAGATTTTTAACACGAGAGTAAACGTAAAAGAAGGTTTTACAAGACTCACGTTAACAATATTGCAGCAGTACGCACACAATCGAAGCGCAGTAAGGATGGCTAGTGTAACTAGCAAGAATACCACGAAAAGCAAGAAAAAGAAGTACGCTATTAACTATTAACGTACCTGTCTCTTCCGAAACGATGAGTACTGCGTCTCACTCTCGCCTACCATCGTTCCTTCTGAGTCT
+
?:<B?CCC@BBCCCAABCBBBBBCC?@@@?BB;;;C@C@BBBCCDC@BC@B?AAA;;;:9$95>::BA?==888(7;339937@<@9==<(73<4>:BABBBDD?B>??>?>?7;;>====>==BB@@@AA<@@@A=A>>>A???<><?BC@BBCBBBBB@BBBBBC?CC@DBA;@@::99&7;718====+<<6822288<<>2:28==>;?;AA??>;?;9:>=:;A2855.5////<8::;<==BBABBA?>>>???<@@B=@>==@5:5;9=@A>;;;A
@ATNG8:01278:06006
GATGGTAGGCGTGTGAGAGTCTGCCCAGAAGATCAGGAACTCTAGAAGAATTCAGATTTTTAACACGAGAGTAAACGTAAAAAGAAGGTTTTACAAGACTCACGTTAACAATATTGCAGCAGTACGCACACAATCGAAGCGTAGTAAGGATGGCTAGTGTAACTAGCAAGAATACCACGAAAGCAAGAAAAAGAAGTACGCTATTAACTATTAACGTACCTGTCTCTTCCGAAACGAATGAGTACCTCTCAGACGCTCGTCCTACCATCGTTCCTTCTGAGTCT
+
9:7869<C:AA;;;BAAAA=99444)4994555>//)/4///7///)5<.406;?CCCCC1C=?@?;<;9444;1::33333$37,31777+78849;8833388(/(/6(/.7.3.2222558757/----(---50/52555;=0508857>>9:88750778.//399388:6:<;==6255655555$586877765975.579988-6-669;>9==<552;37379=37<=:8<;;>==:=>>>??>;;;>>===<??F<??@>=:>=@=@AA???AA
@ATNG8:01288:06000
GATGGTAGGCGACATACATACGCGCCAGAAGATCAGGAACTCTAGAAGAATTCAGATTTTTAACACGAGAGTAAACGTAAAAAGAAGGTTTTACAAGACTCACGTTAACAATATTGCAGCAGTACGCACACAATCGAAGCGCAGTAAGGATGGCAGTGTAACTAGCAAGAATACCACGAAAGCAAGAAAAAGAAGTACGCTATTAACTATTAACGTACCTGTCTCTTCCGAAACGAATGAGTACCTCTCAGACGCTCGTCCTACCATCGTTCCTTCTGAGTCT
+
@BBE@CCC?CABACBCCDDCCCC999:CC@CHCDCB@B@BBECBBC@CC?C?CBC@@@@@1@@CCDCICCCBBB9@B:::::';@=@5999&5B>:EC@CCCCDD>B>BD?CCC=AACCCCCCCCCCCBBBE?DCCC=BBCCAAAA?AACBB@CCDDBBB?BCCBBA@BB????=??AAC=999?ACCCC3CD?B??@CCCBB>A>ABBB<?>?ACCDACBBBCDD?A>AFD>FAA>ABCBCCC?BBBCAABDCBBBABB?CAD@B?=:?=?>B?BBCBB???
@ATNG8:01291:06006
GATGGTAGGAGACACGTCGCACACGTACTATTCGTTTCGGAAGAGACAGGTACGTTAATAGTTAATAGCGTACTTCTTTTTCTTGCTTTCGTGGTATTCTTGCTAGTTACACTAGCCATCCTTACTGCGCTTCGATTGTGTGCGTACTGCTGCAATATTGTTAACGTGAGTCTTGTAAAACCTTCTTTTTACGTTTACTCTCGTGTTAAAAATCTGAATTCTTCTAGAGTTCCTGATCTTCTGGGTCTACGCTCGTCGCGCTACCATCGTTCCTTCTGAGTCT
+
ABCC@CCC?BBBBBBCBDCCCCBBBBCCCCC@CCCC=CCBD@BBBCDCC?CCCBB?B=BBDD?D@CCCCCCCCC?CCDDD2BBAGBBB>BDCE@CBC?BC???ADFD@CAAABAAA>AAA<A=ACCBDBAA>ABDD?CCC@AA?AABCC?>??A;AA@<AA<A<=>>AA>>>A;??>AD;D;A=@@@@@/?A9880666///=89<4:;;;+;CBCD<A<?@=?@=====:>;>>AA@@;>>??:?EB?>>AABD?>>>?AA@@;@AA>>8==A=B=;;////
@ATNG8:01298:06004
GATGGTAGCGCGACGAGCGTAGACCCAGAAGATCAGGAACTCTAGAAGAATTCAGATTTTTAACACGAGAGTAAACGTAAAAAGAAGGTTTTACAAGACTCACGTTAACAATATTGCAGCAGTACGCACACAATCGAAGCGCAGTAAGGATGGCTAGTGTAACTAGCAAGAATACCACGAAAGCAAGAAAAAGAAGTACGCTATTAACTATTAACGTACCTGTCTCTTCCGAAACGATGAGTACCTCTCAGACGCTCGTCCTACCATCGTTCCTTCTGAGTCT
+
<CAA=ABA?@@;59>;;>BBBCCCD=CIGABBBC@A=@?C@?@@@@<@?=??ACBCCDDC1?=????AABBCDC:?>:;::;*;;59;@@@7@@A?CFCCBC@@@<@=@@=A@@?BBB:96=@;>;>@@@?@>ABBB@CCCBBACC?C@CBB?ACDCDCCB?BBBCCB?BB?BB=4<8337)7;;899999(9:3:ABABB??A=A>>>>@<@:==CAB?C;997<?10*/;=*////66::<<7===B=@@A;A>;778:@@A:=>@@B?B=?;?CAAA>>>
@ATNG8:01299:05984
GATGGTAGTGATACAGATCAGACACCAGAAGATCAGGAACTCTAGAAGAATTCAGATTAACACGAGAGTAAACGTAAAAAGAAGGTTTTACAAGACTCACGTTAACAATATTGCAGCAGTACGCACACAATCGAAGCGCAGTAAGGATGGCTAGTGTAACTAGCAAGAATACCACGAAAGCAAGAAAAAGAAGTACGCTATTAACTATTAACGTACCTGTCTCTTCCGAAACGAATGAGTACGTGTGCGACGTGTCTCCTACCATCGTTCCTTCTGAGTCT
+
:;<A?BB@@@<555;;9?@?AA>?C=AAA=<BCCBB:B9<?BACDD@<<2525:?:B@B@BBAB@BA974=39994949$9=?B@DFF9BBC@CBBBCCB;;4;=@@<@BB@B@A@ABCBBBBAAABBB?DDCC:;;B;;:AA?D?;;:;>@@?>?@@;@::9@@<?A9>><178BBB=@?>:99:9:(9@;@@A>?>BB@=A=@@>><><@ABBB?BBBACEE>B?AEC>CBB?CCCAAABCCCC?>?BAA@?:88@:=>D=D@A?B>A>A>??BAB???
@ATNG8:01301:05990
GATGGTAGCGCATATCAGCGCAGCCCAGAAGATCAGGAACTCTAGAAGAATTCAGATTTTTAACACGAGAGTAAACGTAAAAAGAAGGTTTACAAGACTCACGTTAACAATATTGCAGCAGTACGCACACAATCGAAGCGCAGTAAGGATGGCTAGTGTAACTAGCAAGAATACCACGAAAGCAAGAAAAAAGAAGTACGCTATTAACTATTAACGTACCTGTCTCTTCCGAAACGAATGAGTACCTCTCAGACGCTCGTCCTACCATCGTTCCTTCTGAGTCT
+
B<<=9=666?@@@;;CCBCBBBCCC>CBB?BFCDCB?C@DCCDDCB?BB?A>?BB;;;;;';2;@@B@@BB?@A5A=;;::9$4:5:.55)5994;=>BBCB;;6;?@@>@BC@CCCCAAACCCDBBCCBC@CCCC@BCCCDCCC>@;A9999CCDFFBA?ABBBBB@CC?BBB?BBBAA9@991888888%8A;>899CCCCD>B>@ABA4979;@CB@BBBA@AA;@<@AC=CDC@BCCBBBC?AAACBBBBBBBAA@@=@@B?BB?>A7:7:?AAACC???
@ATNG8:01304:05982
GATGGTAGGACGAGCGTCTGAGAGGTACTCATTCGTTTCGGAAGAGACAGGTACGTTAATAGTTAATAGCGTACTTCTTTTTCTTGCTTTCGTGGTATTCTTGCTAGTTACACTAGCCATCCTTACTGCGCTTCGATTGTGTGCGTACTGCTGCAATATTGTTAACGTGAGTCTTGTAAAACCTTCTTTTTACGTTTACTCTCGTGTTAAAAATCTGAATTCTTCTAGAGTTCCTGATCTTCTGGATATGAGTGACTCGTGCTACCATCGTTCCTTCTGAGTCT
+
///97<9?;;>;:;@=@?@@@BBC?BBBCBAA?ACCD>CC?C@BCCCDBC@BCAAB;?=@@?B@C@CCBBBBBBC>BBBAA,;;8;ADD?A@BG@CAA?;@69;ABBC@CBCCCC@@=@BB?B?CB;;;;;;=@@BB?CCCCBBAAADCCBBBBC?CCC@BB@D=A@@AABGGG@BBBCC:C@C@CGKHH5BBCCC>H;;<CC;;::9@>@>,@=>>@=B?CC@BBD@@@@<@<@CBBBG@BAB7;;;@BBCBA@>>>>000<<<6=9997171718?==>?BB
@ATNG8:01307:05989
GATGGTAGAGAGAGCTTCATCGTACTATTCGTTTCGGAAGAGACAGGTACGTTAATAGTTAATAGCGTACTTCTTTTTCTTGCTTTCGTGGTATTCTTGCTAGTTACACTAGCCATCCTTACTGCGCTTCGATTGTGTGCGTACTGCTGCAATATTGTTAACGTGAGTCTTGTAAAACCTTCTTTTTACGTTTACTCTCGTGTTAAAAATCTGAATTCTTCTAGAGTTCCTGATCTTCTGGCGCGTATGTATGTCGCCTACCATCGTTCCTTCTGAGTCT
+
:5:>:>BBCDCCBC@@?ABBBCEDCFAA@@CCG?CC?C@DCCCBBD@CCCBB?C?CBCC@F@CCBCCCCCC?BAABB2BB@ECCB=BCCC@CCCAA@>@@CBCC?BBCCCCCC>BBB?B>BDBBB@@A@BBBB?CBBBBBBBBBDBBAAAB?BBA=>>;>=BBAAABBAA;>?>>>2>;?<??DDD/>?ABA8@?@@AB@?=<18887(89:;A=A=AA;>@AA???<@<@@@AAA<@@@<@A>>>>AAAA???AAA<AAB=@;;;><@<?;@AAA???A
@ATNG8:01308:05960
GATGTAGTCTCAGATAGTCTATAGTACTCATTCGTTTCGGAAGAGACAGGTACGTTAATAGTTAATAGCGTACTTCTTTTTCTTGCTTTCGTGGTATTCTTGCTAGTTACACTAGCCATCCTTACTGCGCTTCGATTGTGTGCGTACTGCTTGCAATATTGTTAACGTGAGCCTTGTAAAAACCTTCTTTTTACGTTTACTCTCGTGTTAAAAATCTGAATTCTTCTAGAGTTCCTGATCTTCTGGACGACGCGCACTGACACTACCATCGTTCCTTCTGAGTCT
+
;58::>BBB=;;;>@;@C=?>@CCBA<<;//,/97;3<>@C@BBC<:;;.59;;;8<9@@;??B;>@>0//98818;<;:'//)/-88/////)//5.55.5599:<:>BBBB;<<9<@@<@;A@;;;BBB:;;@@=A;;;BAB000;;00)/<>3:::244.438455;<<:>9>55555$5.516??>>+66;9;1;55599<555.4444$44;5506:==:=>=;5557?7@>=BCC@CAB=BBA@A;;;;A;;;CB@>?@@<@AABD=@<@=A@@99999
@ATNG8:01310:05961
GATGGTAGTGTCATATGAGAGTGTGTACTCATTCGTTTCGGAAGAGACAGGTACGTTAATAGTTAATAGCGTACTTCTTTTTCTTGCTTTCGTGGTATTCTTGCTAGTTACACTAGCCATCCTTACTGCGCTTCGATTGTGTGCGTACTGCTGCAATATTGTTAACGTGAGTCTTGTAAAACCTTCTTTTTACGTTTACTCTCGTGTTAAAAATCTGAATTCTTCTAGAGTTCCTGATCTTCTGGCTCTCGTAGACAGATACTACCATCGTTCCTTCTGAGTCT
+
;5>?;?CCC@ABBBCCBBBCCCCCCBBBBBBB@BCCC=BC?C?DDDDDDD?ABBAD@D@CCCC?C?CDCCCCBB@<?????0AA?BBCD>CCCC?CCC@CC=BABCCC@DDCDCBBB@CCCAC@CCCCCCCD@CCCC=AACCDCCCBCCCCCCCC?BCC?CD?B?BBBCCCCCC?CCCCC;C@C?BBDDD1DC@??:@ABCCCCBBB4:;;;*;AABEBDBCC?CCBBCCC?C?BCCCCC@BBC@BCCCCCBBBCCCCDCBBBBC?BBBCC>A>@@CCCCBA@@
@ATNG8:01311:06004
GATGGTAGCGCACACATAGATACAGTACTCATTCGTTTCGGAAGAGACAGGTACGTTAATAGTTAATAGCGTACTTCTTTTTCTTGCTTTCGTGGTATTCTTGCTAGTTACACTAGCCATCCTTACTGCGCTTCGATTGTGTGCGTACTGCTGCAATATTGTTAACGTGAGTCTTGTAAAACCTTCTTTTTACGTTTACTCTCGTGTTAAAAATCTGAATTCTTCTAGAGTTCCTGATCTTCTGGAGATATCATCAGCGAGCTACCATCGTTCCTTCTGAGTCT
+
@?CD@DCBBBA@ACCDCCGHCCCBCCHCDBBB@CCDD@DC@C@CDBCCCCADDDCB@D@CCCD@BAD@@@B@@@A<A?AAB,AA=@?AB=BCCDACCC?CB?BBBCBCACCCCBCCC?BBA=A=BECBCBBB?@B@@=ACCCIDBBBCCCBBBCD?BBB?CC@E?BBBB@A@CC@DCDDC9B=@=@A@A@,@BCCC>CFECCFGABB@CCCC5B;;;C?B?BB@BBBBDBD@E@CBAAAB?BDEAHGCCBBBBCCBBBCCGEDDD>@:;;A=A?C?BBBCDAAA
@ATNG8:01312:05977
GATGGTAGACACGTGTGCTCTCTCGTACTCATTCGTTTCGGAAGAGACAGGTACGTTAATAGTTAATAGCGTACTTCTTTTTCTTGCTTTCGTGGTATTCTTGCTAGTTACACTAGCCATCCTTACTGCGCTTCGATTGTGTGCGTACTGCTGCATTATTGTTAACGTGAGTCTTGTAAAACCTTCTTTTTACGTTTACTCTCGTGTTAAAAATCTGAATTCTTCTAGAGTTCCTGATCTTCTGGCTCTCGTAGACAGATACTACCATCGTTCCTTCTGAGTCT
+
:<<C?CBCBBC@@@CAABBCCBCCCCAAAFCD?CBB@=BC?C?BCCCCBB?CCDEC@C?BCED=@=@??@A@?AA;:9999(9@?BBBB>BBBB?BAB>@B?AAAAFH?CAABCCAA<>CA;A;AAA88:??<AAAA9==@@AA>>>A@@@;;;==:=?<?C<>;>@@@AAAAA:>>>AA6A<@;::999+9>>@D6:;>?>AA@@@=DCDD/A==<A=B=@@;@AAA>>><A<A?@@AA<A@@<@A>>>@@A@@?>AADDDA::6:=>AA=B;?:?AAAAAAA
@ATNG8:01266:06027
GATGGTAGTGCGTGAGAGAGAGACCCAGAAGATCAGGAACTCTAGAAGAATTCAGATTTTTAACACGAGAGTAAACGTAAAAAGAAGGTTTTACAAGACTCACGTTAACAATATTGCAGCAGTACGCACACAATCGAAGCGCAGTAAGGATGGCTAGTGTAACTAGCAAGAATACCACGAAAGCAAGAAAAAGAAGTACGCTATTAACTATTAACGTACCTGTCTCTTCCGAAACGAATGAGTACTACTCTCAGAGACACACTACCATCGTTCCTTCTGAGTCT
+
;BFE@CCCBCBCCBBBCCDCCEBBC=CCC@CFFCA@?AAEEDCAAA@CC?A?BEBABBBB2B@BBDCCA@@BBB>BBBCDED5BB>@6;::7;CE@CAAABBC:99;@DE@CCC=ABCCCCCCBCCCCCCDD?CBBB=AAAAAAAB>C@CAA>@DDDCCCB@CCCABB?BB@>>@<>>BBB:A??8=????2@C?B?>>BAA>>495;>=>5;7;BCAA?A;;;ABB@C?CCC>BBB?BDCCCACCBBBBA@@B>>>BCBBBAAA<@>>>@<@<@<@@@AA888
@ATNG8:01270:06038
GATGGTAGAGTACAGTGTAGTAGACCAGAAGATCAGGAACTCTAGAAGAATTCAGATTTTTAACACGAGAGTAAACGTAAAAAGAAGGTTTTACAAGACTCACGTTAACAATATTGCAGCAGTACGCACACAATCGAAGCGCAGTAAGGATGGCTAGTGTAACTAGCAAGAATACCACGAAAGCAAGAAAAAGAAGTACGCTATTAACTATTAACGTACCTGTCTCTTCCGAAACGAATGAGTACATAGATATACGTATAGCTACCATCGTTCCTTCTGAGTCT
+
777>;=ACC@BA?:;6=BCCDGCCC@BFBADFCBB=:>;@>>>?????>6>8BA@@@@=>,=-//:;:@B@<@C9>=;;;;;*;B<@=ABB9CBC@CABBJDCCC@B@??>?CC?C?AACCBBCBBBAC@;;7;AAB?BCLCD@A??B?CAA?ABBCCBBB?ABBBCC?BB?BA@:>7738.33328=>==+B==?:@BBB>AA699877;19478@AB@CB?>?BC@D=??A9?9929<<>@BBBBBBFAAAA>>>AA?>?75639::;?=A><8><@99779
@ATNG8:01272:06020
GATGGTAGCGCATATCAGCGCAGCCCAGAAGATCAGGAACTCTAGAAGAATTCAGATTTTTAACACGAGGGTAAACGTAAAAAGAAGGTTTTACAAGACTCACGTTAACAATATTGCAGCAGTACGCACACAATCGAAGCGCAGTAAGGATGGCTAGTGTAACTAGCAAGAATACCACGAAAGCAAGAAAAAAGAAGTACGCTATTAACTATTAACGTACCTGTCTCTTCCGAAACGAATGAGTACCTCTCAGACGCTCGTCCTACCATCGTTCCTTCTGAGTCT
+
BBBB?C99:ACCAAABBBDCAAABC>CCC@CCCCBB?B?CCDCCBB?AB?C?BBDCBBBB5C@CCCCCCF=CCE>CCCCCCB5BB@C@FHD;CCCACBBBBDD;:;<AEC@CCC?CBBBCCCBCCBDDCCCC=BBBB<@@ABBBAA=B@CAA>ACCCCCCB?BBBBCC@BB?@>??AA???8?@@;====>?'?A?C788@AAAC<?;??BB7<8;ACAD@BBAAABB?B?ABD@CAA>ABBAAAF?@>>B@@@D===AAAB=@@@;@@@AB?B?B?BCCBB?>>
@ATNG8:01272:06038
GATGGTAGCTCACGTACGTCACACGTACTCATTCGTTTCGGAAGGGACAGGTACGTTAATAGTTAATAGCGTACTTCTTTTTCTTAGCTTTCGTGGTATTCTTGCTAGTTACACTAGCCATCCTTACTGCGCTTCGATTGTGTGCGTACTGCTGCAATATTGTTAACGTGAGTCTTGTAAAACCTTCTTTTTACGTTTAACTCTCGTGTTAAAAATCTGAATTCTTCTACGAGTTCCTGATACTTCTGGCTCTTCGTAGACAGATACTACCATCGGTTCCTTCTCGAGTCT
+
5;;>:==??55655??669A@A@A@AAB@@ACAFCCC>BB?B?BD>A?BC?BB@@AAE?BBBB@B@CBBBBBABC>00000(07*/////)/==><==A:@C959=@99.4999::::5=?=<??C@@@@:998>?@@>ABFFBBB999BAAAAA@3977;?9494785//.855.32222&2.5377777(2222=/8122278899968;;;*6//..(./38555/..977(.)2663...*..337755.5252:669;;=>@@77/35..)-292847-//=665;
@ATNG8:01288:06056
GATGGTAGAGTACAGTGTAGTAGACCAGAAGATCATGAACTCTAGAAGAATTCAGATTTTTAACACGAGAGTAAACGTAAAAAGAAGGTTTTACAAGACTCACGTTAACAATATTGCAGCAGTACGCACACAATCGAAGCGCAGTAAGGATGGCTAGTGTAACTAGCAAGAATACCACGAATGCAAGAAAAAGAAGTACGCTATTAACTATTAACGTACCTGTCTCTTCCGAAACGAATGAGTACTAGACTATCTGAGACTACCATCGTTCCTTCTGAGTCT
+
::?B>BBCA@BCCBBBCCCDDCDCC@CCC@DDBBBBBB@CBBBCCC@DF=?<>ABAAAAA2A?BBBCDDCC<;<0;@;;:::':@;>4:::*:@D@CAABBBC;:6;>AA@CBB@CCBCCCCCCBBCCCBBB@CCCBABBBDGCCC@C?AAA?BCCDICBC@GCCCBB>@A?BBB@BBBB@@@?B?AAAAA3@?;@???BCBAA>A?BB??=??BBCCB?A@BBCDC@F>AAC>CCD?AACBBBCCCAAAAABBBBBBBBBBC?CCBBB?C?A?AAB@A???
@ATNG8:01290:06044
GATGGTAGCGAGCGAGTGTGTATACCAGAAGATCAGGAACTCTAGAAGAATTCAGATTTTTAACACGAGAGTAAACGTAAAAATAAGGTTTTACAAGACTCACGTTAACAATATTGCAGCAGTACGCACACAATCGAAGCGCAGTAAGGATGGCTAGTGTAACTAGCAAGAATACCACGAAAGCAAGAAAAAGAAGTACGCTATTAACTATTAACGTACCTGTCTCTTCCGAAACGAATGAGTACCTCTCAGACGCTCGTCCTACCATCGTTCCTTCTGAGTCT
+
ADCC?>BBBBBBCBBBCDCCCAAAC@CCD@DEDD@@?@@BBCCCCB?BB?B>@ACCDDDD0D?CCEECCCDBB@8>@9::::*:A>A<B@@7ABC@BBBBBBCAA<B@CC?CCC>AACCCCCCCCCCABBCC@CCCC@DBCCCCCC@C@CBCACCCCCDCC?BBBCCC@BA>ABB?BBBCC>AA@;9:999(:A>A?>>BCCBB@B>AABB?B@BBBCC@DC;;:CC@B?CDD>CCC?BBCBDBB?BACCCCABBCB?@@C?ABA?BBB?C@C@C>CBCBBBBB
@ATNG8:01292:06049
GATGGTAGCTATACGTATATCTATGTACTCATTCGTTCGGTAGAGACAGGTACGTTAATAGTTAATAGCGTACTTCTTTTTCTTGCTTCGTGGTATTCTTGCTAGTTACACTAGCCATCCTTACTGCGCTTCGATTGTGTGCGTACTGCTGCAATATTGTTAACGTGAGTCTTGTAAAACCTTCTTTTTACGTTTACTCTCGTGTTAAAAATCTGAATTCTTCTAGAGTTCCTGATCTTCTGGGTCTCTCTCTCACGCACTACCATCGTTCCTTCTGAGTCT
+
:4<B?CCABABDCCDCC@AADGCCCC:;;B<;5<BB?BB@BBBBBCCCD<@@BCD?C>@@BB@B@BBBBBBABA<99989$998973.3;=A9BBB?BB7:9AABB@DDCC@@@B?CCA<A;>?@AA==>:=AAA7;;?>>>@B??????AAD=B??9==:>:>@@@@B???9=;;;;/;1818@@?@/A>::@2:77///966839=:=*;<9<=9@8>>:?@<=>>>;><>>?A?>6;;?@9@B>>>?@@@?@@@A>>>AA5::;=<8=:=<@@@AA@??
@ATNG8:01296:06059
GATGGTAGTATAGAGCTCTACATAGTACTCATTCGTTTCGGAAGAGACAGGTACGTTAATAGTTAATAGCGTACTTCTTTTTCTTGCTTTCGTGGTATTCTTGCTAGTTACACTAGCCATCCTTACTGCGCTTCGATTGTGTGCGTACTGCTGCAATATTGTTAACGTGAGTCTTGTAAAACCTTCTTTTTACGTTTACTCTCGTGTTAAAAATCTGAATTCTTCTAGAGTTCCTGATCTTCTGGGCAGACTCTCACACGCCTACCATCGTTCCTTCTGAGTCT
+
>?CC@FCCAABBBFBCABACCCCCBCBABBBB@BCFD>BB;;7;A@?AAB?BBBA@>A79;CC?C@BBBBBBBAA>ACCCD1B@?BBBE>B=BB>BAA=AB?>>?C?><?CCBB>?@<?@A;?<A>>;;>>><A?AA;A@?A?@@>????>???@9==?<@@<>;>BB@@@A@@7;;@@@5@=A7;6@@@,999=@,//96658@@@<;===,;///=5;6??<??CBBCA;A;AAAABA::::D9@>>:::@@@AACA?949==49666=7=7=5@@A>?8::
@ATNG8:01298:06059
GATGGTAGGCGACATACATACGCGCCAGAAGATCAGGAACTCTAGAAGAATTCAGATTTTTAACACGAGAGTAAACGTAAAAAGAAGGTTTTACAAGACTCACGTTAACAATATTGCAGCAGTACGCACACAATCGAAGCGCAGTAAGGATGGCTAGTGTAACTAGCAAGATTACCACGAAAGCAAGAAAAAGAAGTACGCTATTAACTATTAACGTACCTGTCTCTTCCGAAACGAATGAGTACTATGTAGAGCTCTATACTACCATCGTTCCTTCTGAGTCT
+
8:8>=AFC?BB;69ABCCECCBBDD@CCC@BBDBCCACGDDBBBBB?@@6;5:B?:99::*;9?@BBBCBBBCI?A@;;;;;*;@=B=@AA3A;:49AA@CCC@A=@@BB@BBC@CDCCBBBBBBCCEBCCEAA@;;9;ACBBA@@<@<@@@;@CBBBDBC@BBBBBAAECB?AA?CC???8???;?BCCC2BB?CAAACBBBA@D@AAAA?A<AACCC@C@AABBC?C?ADD?CCC?BBBCCBCCCCBBBBBBABADBBB>A>>:==;::4:7<7<<<88888
@ATNG8:01300:06051
GATGGTAGCGCGACGAGCGTAGACCCAGAAGATCAGGAACTCTAGAAGAATTCAGATTTTTAACACGAGAGTAAACGTAAAAAGAAGGTTTTACAAGACTCACGTTAACAATATTGCAGCAGTACGCACACAATCGAAGCGCAGTAAGGATGGCTAGTGTAACTAGCAAGAATACCACGAAAGCAAGAAAAAGAAGTACGCTATTAACTATTAACGTACCTGTCTCTTCGAAACGAATGAGTACGTGTGCGACGTGTCTCCTACCATCGTTCCTTCTGAGTCT
+
BCFD@CCDBBCBBBBBBCCCDDA@@<@CC@CDCBBB@D<@@CCCCC?BB>B?BBCCCCAA/A?CCCAAAAABCD=@@:;;;;*;A=@=BBB<DGGFECCDCDC@@?A@CDACBB?BBCBBBGGCBBBBBCDD?CCBB>AABBBBAA>BAECC?CCCBBBBB?BCCBBA?CC?????AABBB=BA@;99999(:??A???DAAAA:>;>ABB7;8;@BCB?BCCCCCA?CACC>BBB?BBBCCCCBBBBA@ACADCB>>>@<;;;<??BAC?C?B?BBBBBAAA
@ATNG8:01304:06033
GATGGTAGTGATACAGATCAGACACCAGAAGATCAGGAACCTAGAAGAATTCAGATTTTAACACGAGAGTAAACGTAAAAGAAGGTTTTACAAGACTCACGTTAACAATATTGCAGCAGTACGCACACAATCGAAGCGCAGTAAGGATGGCTAGTGTAACTAGCTAGAATACCACGAAAGCAAGAAAAAGAAGTACGCTATTAACTATTAACGTACCTGTCTCTTCCGAAACGAATGAGTACGATGAGAGAGCTCTCTCTACCATCGTTCCTTCTGAGTCT
+
BCCC@BBBCBBBCDCCCCCBCCCCC@CCB?CDCCCC?C@B@BBBBACD@C?BB@9999-7:<<?AA@AA99829>>@@A9>B<A3888&8;??C?@?CB>>>7:68@;==>=@???>A?>=AA?AAA@@:???@;;;>?AAAA:?9=>B@BB=<>B==7;>>@BBCCC?CCC?@@@AD===<:88888(8849????A@>><><A@>>;><>A88:=D>==@@@<@<@@@:@BC?CCCC99:988===AAAA@===BA@@@B:>>AAA<A;A;@@AAA?=<
@ATNG8:01305:06031
GATGGTAGAGTATCATGTGTATCTCCAGAAGATCAGGAACTCTAGAAGAATTCAGATTTTTAACACGAGAGTAAACGTAAAAAGAAGGTTTTACAAGACTCACGTTAACAATATTGCAGCAGTACGCACACAATCGAAGCGCAGTAAGGATGGCTAGTGTAACTAGCAAGAATACCACGAAAGCAAGAAAAAGAAGTACGCTATTAACTATTAACTTACCTGTCTCTTCCGAAACGAATGAGTACGAGAGAGCACACGTGTCTACCATCGGTTCCTTCTGAGTCT
+
8::C?CCBBBBCDCCBBCCCDBBBD>@@B?BCBBAA?A@CCCCBCC?CD?C@BCCCCCCC5C@C@@ACCCICCD<CB;;;;;*;C>E<BBB9AEC?CA@BCBBBB@CABB?BCC@BBBBBBBBCCBBBBCCB@CC9:;;CBBBB;;:;FCDC@DDCCBCCC?BCCDCB?997:??<@@AAA;A??:?@@@@2@B?BABABBABB<?;?@BB>;7;B=AB=A;;;AAB=B<>>>9>BE=A==>AA>=>@??;;;A@@@<<<A=99>6>6//,/6>5;2;9>?<;;>
@ATNG8:01306:06037
GATTAGTATAGAGCTCTACATAGTACTCATTCGTTTCGGAAGAGACAGGTACGTTAATAGTTAATAGCGTACTTCTTTTTCTTGCTTTCGTGGTATTCTTGCTAGTTACACTAGCCATCCTTACTGCGCTTCGATTGTGTGCGTACTGCTGCAATATTGTTAACGTGAGTCTTGTAAAACCTTCTTTTTACGTTTACTCTCGTGTTAAAATCTGAATTCTTCTAGAGTTCCTGATCTTCTGGGCTGCGCTGATATGCGCTACCATCGTTCCTTCTGAGTCT
+
:9;5>ACCEBBBCAABBCCCCCCCBBBC@@?@CCD>CC@C@CCBBBBB@BCBAA=A<@?BB?C@CBCACCCCC?BBCDF3BA<@:99,7AAA>AAB?BB:99BB>?<?BBBBBAD;>=?<A;@>A@@<<>:=?<<:>=ACA@@@??>>>>>>C:798=DC=@;??@@@A@@@<=>@@@3@;@8;;;;;+;?=<>0667///8967-665'2222=6=69939979///6>59<A=::/--7=49--/<776:?===@===>>;>>?BB7;6;9;;;?ABBB
@ATNG8:01308:06043
GATGGTAGTAGTACACTAGTCATACCAGAAGATCAGGAACTCTAGAAGAATTCAGATTTTTAACACGAGAGTAAACGTAAAAAGAAGGTTTTACAAGACTCACTTAACAATATTGCAGCAGTACGCACACAATCGAAGCGCAGTAAGGATGGCTAGTGTAACTAGCAAGAATACCACGAAAGCAAGAAAAAGAGTACGCTATTAACTATTAACGTACCTGTCTCTTCCGAAACGAATGAGTACTATAGACTATCTGAGACTACCATCGTTCCTTCTGAGTCT
+
?@@A?AB@??;?=@<<<@@=98<5505@@8BCCBBD@F@CCCBBBB?;;6;6;;CDBBBB5C@DCCCEDA@::9/:?;9444$5:5<7<==2B@C@;<9@BCBB?B?BB8;;B>BBBBBCBAAAAEBCBBFAAAA@>@BCBCCAA>A@CBB@CCCDDCBCA???C@@<@@=@BD?BAAAA;@@=:00000(000@@@CB@BA?C@BACC?B?BBBBC@>?>>>=A<?:>==4=;;7;BBBAAAA:::D???B??@DCCCABAC?BCBDB?A?A?BBCCCBBB
@ATNG8:01309:06033
GATGGTAGGACGAGCGTCTGAGAGGTACTCATTCGTTTCGGAAGAGACAGGTACGTTAATAGTTAATAGCTGTACTTCTTTTTTCTTTGCTTTCGTGGTATTTCTTGCTAGTTACACTAGCCATCCTTACTGCGCTTCGATTGTGTGCGTACTGCTGCAATATTGTTAACGTGAGTCTTGTAAAAACCTTCTTTTTACGTTTACTCTCGTGTTAAAAATCTGAATTCTTCTAGAGTTCCTGATCTTCTGGTGAGATATGCATGAATCGTTCCTTCTGAGTCT
+
:;@A<<BB?BBBA<;<@9:5:>:>8?:>9955.58<>7>>:=:666<<<A=@BC@?:;4996<7<7665;970///)//////#///)4<<>4<6555:444)4;.44;<:;7;>C999==9<AB@C@BBBCCBBC@BCBB@DDFBBBBBBABA@@?@A>AAB?BB@G@CC@@;;9=@9955599$54=.56===+@@B@@8;695;<5555.5555$5;;55158==8=BA@@>?:?:??>?@C=?@C@BBBBBCDBBB@AAB?BCAA?AAF@CDDCCC;;
@ATNG8:01313:06035
GATGGTAGGTGCACATGAGTGTATCCAAAGATCAGGAACTCTAGAAGAATTCATGATTTTTAACACGAGAGTAAACGTAAAAAGAGGTTTTACAAGACTCACGTTTAACAATATTGCAGCAGTACGCACACAATCGAAGCGCAGTAAGGATGGCTAGTGTAACTAGCAAGAATACCACGAAAGCAAGAAAAAGAAGTACGCTATTAACTATTAACGTACCTGTCTCTTCCGAAACGAATGAGTACCTCTCAGACGCTCGTCCTACCATCGTTCCTTCTGAGTCT
+
:::>?CBB<955:;;;FCDECCB=A>AA:@AA@@??B@CCC;:::39?10+000//////$/498343878788.7778889'333,333+39;4::88788222'2322+2554999=<<==>>>B>CCCC@CCCC;;;BCBBBB?C?B@@?@CCCCBBB?BCCCCB?BB@BBB?BBBBA:>>><>CCCF1BB?B>>>DDBBB?B?BCCA:=:=BCCCA@@@AAA@6;6;BB<B;;9:AAAABC@BBBCCBBBAAAAAAB@CBC@BC>>C?C?B?DABB9::?
@ATNG8:01276:06094
GATGGTAGAGTACAGTGTAGTAGACCAGAAGATCAGGAACTCTAGAAGAATTCAGATTTTTAACACGAGAGTAAACGTAAAAAGAAGGTTTTACAAGACTCACGTTAACAATATTGCAGCAGTACGCACACAATCGAAGCGCAGTAAGGATGGCTAGTGTAACTAGCAAGAATACCACGAAAAGCAAGAAAAAAGAAGTACGCTATTAACTATTAACGTACCTGTCTCTTCCGAAACGAATGAGTACTACTCTCAGAGACACACTAATCGTTCCTTCTGAGTCT
+
?@@C@DCCCCCBC@@@DDDCACCCD=BAD?DDDD@@?@?BBBCCCC@CC=A=BCCBBBBB3B@CCCCBBBB><>:>A@BCCC5CJAD>BBB<BCCAEBAACCCCC>A?AB?CCC?BABBCDCDECCCDBBBC?CDCC=CACCBBAA=CAEBB?BDDCCCAC?CCCBBA??@;?>?9>>::::+::93:>>>@A(@A?B:48>>BBA:<;8;AA:>:=ABAA?ACCBCBB@B?BBB;B999:BCBCBBBCCCCC@@@ABBCC@???A=AAAC>A>A>ACD@A888
@ATNG8:01277:06074
GATGGTAGGCGACATACATACGCGCCAGAAGATCAGGAACTCTAGAAGAATTCAGATTTTTAACACGAGAGTAAACGTAAAAAGAAGGTTTTACAAGACTCACGTTTAACAATATTGCAGCAGTACGCACACAATCGAAGCGTAGTAAGGATGGCTAGTGTAACTAGCAAGAATACCACGAAAGCAAGAAAAAAGAAGTACGCTATTAACTATTAACGTACCTGTCTCTTCCGAAACGAATGAGTACGTGTGCGACGTGTCTCCTACCATCGTTCCTTCTGAGTCT
+
8>?@<=4;29;4:@BBDDBCBBBDC@CDC@BBBBBB=A?ABBBBDD@FD?A?BABBBCCC5CACC;;;BCCCCC=CBA@@@@0@A>BAFII;JCCACCCBBBC;;;0;<?@=@BB?CBCBDBBBA@AAABB;;9;CCC?A@CCBBBB?B?B@@?ACBBAB??<?AABB@=AD=000:@@@@@29:>9>>==>=&;;95/./89<>>88657;>5><><B?@=@BBA@@B>A=??A;B@@<?AA:::AB@@000@C@@BBCCBC@AAA=@>=8:6:;@=?BBBBB::
@ATNG8:01278:06086
GATGGTAGCAGACGTGACAGAGCGCCAGAAGATCAGGAACTCTAGAAGAATTCAGATTTTTAACACGAGAGTAAACGTAAAAAGAAGGTTTTACAAGACTCACGTTAACAATATTGCAGCAGTACGCACACAATCGAAGCGCAGTAAGGATGGCTAGTGTAACTAGCAAGAATACCACGAAAGCAAGAAAAAGAAGTACGCTATTAACTATTAACGTACCTGTCTCTTCCGAAACGAATGAGTACTGCGTCTCACTCTCGCCATCGTTCCTTCTGAGTCT
+
:;<=AECCBBBBBBBBA@ACBBCAB?BBCABBBC:;:;>@@DCBCB?BB=A>ABCFDCDC3C?BABAAA@@:99,9?;;::9'4?;A.:::&5;@>ACCB@B>9;5;=@@>BBB?BGCBBCCCDBDBB@@;;5;B;;8;BBACCAA=A@A<;:;CBABC::9:AAA??;>@<988>BBCCD@899?@A@AA2@B?BBBBBA>==1818<==1818=AAA?BA:99??6:6000+///(/==?@BAC>>>@@@????A@AAA59:978<B?B?AAABBBB=
@ATNG8:01278:06095
GATGGTAGCACGAGTCACTCATATCCAGAAGATCAGGAACTCTAGAAGAATTCAGATTTTTAACACGAGAGTAAACGTAAAAAGAAGGTTTTACAAGACTCACGTCAACAATATTGCAGCAGTACGCACACAATCGAAGCGCAGTAAGGATGGCTAGTGTAACTAGCAAGAATACCACGAAAGCAAGAAAAAGAAGTACGCTATTAACTATTAACGTACCTGTCTCTTCCGAAACGAACTGAGTACAGAGAGTACGATATGTCTACCATCGTTCCTTCTGAGTCT
+
<<<C?CC>>>=C<<;@==;<?>?>><==@?=BDCBB>B>AAABBBD@CC?@=@BBAAAAA0@=?A>@?>BA=>=5;<;;;;;*;@><2555&5==9>;9;EECCCCC@CC?CDD@BBAABCHHEBCBCDEDD@BBBE@BBBBDBBB?C?@AA>@CDBCC=B:BBABAA9::?CCC;??:::,7<<8:@@@@,@@:000>?7789-6-55557>9;>BBB?BDA998@;;:000*000*//9;;@@>><<==B@@BCBBBABB???A87::6818=C8?;777///
@ATNG8:01282:06101
GATGGTAGCGCGACGAGCGTAGACCCAGAAGATCAGGAACTCTAGAAGAATTCAGATTTTTAACACGAGAGTAAACGTAAGAAGAAGGTTTTACAAGACTCACGTTAACAATATTGCAGCAGTACGCACACAATCGAAGCGCAGTAAGGATGGCTAGTGTAACTAGCAAGAATACCACGAAAGCAAGAAAAAAGAAGTACGCTATTAACTATTAACGTACCTGTCTCTTCCGAAACGAATGAGTACGATGAGATCTCGTGTGCTACCATCGTTCCTTCTGAGTCT
+
?ACC@DCBBB??ABCDDGABBA:::7;BA?B@@@AA=A@BBBCCCC@CB=B?BBBBACDD3DACBABABBB@A@;?>@BAGFA?@:=8===0>AB=BC9;9BA9;79=:94:CDACCBBCCCCCCDCCCCBC@CCBB@BBBCCBBB?B@CCC@CBAAABBB?BBCCCC@BB?BBB?B@@@@7;00)000000%.9660//;88;955557:?:?;:9@AA>ACDD@@@@B@BCE?CBB>BDCBBCCCCCCBBBAAABBAAAB??AA=A@@@B?B=@;??@>::::
@ATNG8:01292:06092
GATGGTAGTATCTGCACACTCTGTCCAGAAGATCAGGAACTCTAGAAGAATTCAGATTTTTAACACGAGAGTAAACGTAAAATGAAGGTTTTACAAGACTCACGTTTAACAATATTGCAGCAGTACGCACACAATCAAGCGCAGTAAGGATGGCTAGTGTAACTAGCAAGAATACCACGAAAAGCAAGAAAAAAGAAGTACGCTATTAACTATTAACGTACCTGTCTCTTCCGAAACGAATGAGTACGTGTGACGTACGTGAGCTACCATCGTTCCTTCTGAGTCT
+
>;;C@CBBBCDCBBB9555999955.5:;5;9;99:29.5=9:;;C<@@6:4:A?ABBBB/A39977;8=9666.///999&/4:5;9>@@169A859699;;455)5799496925===566>6:9BBBCCD@BBG?BBBAAABB?A?B;;:;CCBB@@?ABBB????BB;??B3::::99+9993000000%0>9/0/77<:<8:88899>3<596==@=A@?:;::50;@@>9>00*0;;:<<@?@AABBB@@?CBBAA@?>??=?@@BB?B?B>ABBBBAAA
@ATNG8:01292:06099
GATGGTAGGACGAGCGTCTGAGAGGTACTCATTCGTTTCGGAAGAGACAGGTACGTTAATAGTTAATAGCGTACTTCTTTTTCTTGCTTTCGTGGTATTCTTGCTAGTTACACTAGCCATCCTTACTGCGCTTCGATTGTGTGCGTACTGCTGCAATATTGTTAACGTGAGTCTTGTAAAACCTTCTTTTTACGTTTACTCTCGTGTTAAAAATCTGAATTCTTCTAGAGTTCCTGATCTTCTGGGCAGACTCTCACACGCCTACCATCGTTCCTTCTGAGTCT
+
@?ADADBB@BC;;:AABBB@BBBB@CCCCBDD@CCCC>CD?B?BBCCBCB@CDCEC@D?CBCC?C@CCCBBCECC@BBDDD1CC@CCDD>CCBB>BAA?AD9;;BCEF@BBCCCCCD@ECC?@?ACCBCCCC@CCCB?CCCBCCCBBBBACBBBB@:;;@BB@E?BACCCDCCCACAAAA9@?C<AABBB0AC;;;6<;CCCFCAA@@DDDD5EDA@@<@=@B?BCBBBBB@C?CACBCC?@AFJ>CBBBDCCBBBBBCCC@CEE?AAAAF@B@B?CCCBBB9:
@ATNG8:01295:06070
GATGGTAGAGAGACTGTAGCGCACCCAGAAGATCAGGAACTCTAGAAGAATTCAGATTTTTAACACGAGAGTAAACGTAAAAAGAAGGTTTTACAAGACTCACGTTAACAATATTGCAGCAGTACGCACACAATCGAAGCGCAGTAAGGATGGCTAGTGTAACTAGCAAGAATACCACGAAAGCAAGAAAAAGAAGTACGCTATTAACTATTAACGTACCTGTCTCTTCCGAAACGAATGAGTACGAGAGTCAGAGCAGAGCTACCATCGTTCCTTCTGAGTCT
+
999=:>BBBBAAA@@@@DCCFB;::.;AA=BBBCCB@BACBBCBCB?AC=?<?A@<<<<=,?=AAABBBCCBBB9>>@AAAA0@B=@=ADC;EBC?BCAAABCA@5;5;;4;BB>BBBBBGEFCCBBBBCBB@CBCB?CBBBCDBB?B?B:;:;CDBDC??=?@@ABA?AA>@A@=BBBBA;:331/>@@@0@@<00/=@><>><@<@@@@=@=@@CBB@BBACBAG@D=??D>BBC>ABCBBBBBBBB??@BBBCBBBBA==BD=?????;?7;7;?B==>>>
@ATNG8:01302:06061
GATGGTAGAGTATCATGTGTATCTCCAGAAGATCAGGAACTCTAGAAGAATTCAGATTTTAACACGAGAGTAAACGTAAAAGAAGGTTTTACAAGACTCACGTTAACAATATTGCAGCAGTACGCACACAATCGAAGCGCAGTAAGGATGGCTAGTGTAACTAGCAAGAATACCACGAAGCAAGAAAAAGAAGTACGCTATTAACTATTAACGTACCTGTCTCTTCCGAAACGAATGAGTACACATCGTCGTGTCGTGCTACCATCGTTCCTTCTGAGTCT
+
///;:<ABBBCCBBB@BBDCFCCCC?C@@=AB@@;;6;?BDBBCGDFCD@B@CBB;;;;.925@@=@=C@;;<,;=9999*5;.5.555&555.55554:9==8;7<<<@BB<???>@;59=@A@<AB;;5;D@A=@@BBBBBEHKABBB?BBABBAAB=@@ABCC@CC?AAB?CA::478=9<<<<<,79177;=A@BBB@B?BBB?<@188;;;;@BB@A@B=A8:;C;B::5:?@A@ABBBAA989BBBBBC@@?BBAA>@???>;?>A?CCBCCBBB
@ATNG8:01306:06070
GATGGTAGGCGACATACATACGCGCCAGAAGATCAGGAACTCTAGAAGAATTCAGATTTTTAACACGAGAGTAAACGTAAAAAGAAGGTTTTACAAGACTCACGTTAACAATATTGCAGCAGTACGCACACAATCGAAGCGCAGTAAGGATGGCTAGTGTAACTAGCAAGAATACCACGAAAGCAAGAAAAAGAAGTACGCTATTAACTATTAACGTACCTGTCTCTTCCGAAACGAATGAGTACGTGTGCGACGTGCTCCTACATCGTTCCTTCTGAGTCT
+
:::@?BBC9B9;;CBDCABBA@ACC?B;;:;BCCAA?A?BBBBBBCADC?A?ABCCDCCD5G@CCCCCCCCCDG>@@@BBBB5BC@E@DDE9CCC@EGEFHDBBB>B@@A=@@@5998;?@?CCF9:9DCCC@CCCD@CEECCBBC@CACBB@BCCCCCBC@CCCCBB?::4:A@9=?=??8::9?CCCCC3BB?BBBBBBBBC@D?AAAC@B@B?CCL@CBABCCD?B?@AD>A@@>?@ABA?????999@ABAAAABB?ABACCABA@D?B?BBBBBAA@
@ATNG8:01306:06078
GATGGTAGCTCACGTACGTCACACGTACTCATTCGTTTCGGAAGAGACAGGTACGTTAATAGTTAATAGCGTACTTCTTTTTCTTGCTTTCGTGGTATTCTTGCTAGTTACACTAGCCATCCTTACTGCGCTTCGATTGTGTGCGTACTGCTGCAATATTGTTAGCGTGAGTCTTGTAAAACCTTCTTTTTACGTTTACTCTCGTGTTAAAAATCTGAATTCTTCTAGAGTTCCTGATCTTCTGGAGATACACATGATACTCTACCATCGTTCCTTCTGAGTCT
+
444>9<BDDCBB@@;;B=ABACCCCCCCCC;::;CCC=GG@C@BEGDCCD@AA@CC>@>ABBBAD@DDCCAABCD?AAAAA2@@>A99929AAA?BCC@CC=:;:@BB?BDBBAABC@ABB?B>AA>A?@@@<>>>>:>>@:::=;;;@@@:;:=98888<>:>>>>>AA??@@=@?AAA5A8=8===<=+==:9@6//////898=6@@AA*;885538/75;=>>?>>>:=:<<<A=>:>@=7=;:///:7;;=<::;@@>>><A>:::,/*/797-//;>=
@ATNG8:01309:06102
GATGGTAGTGATACAGATCAGACACCAGAAGATCAGGAACTCTAGAAGAATTCAGATTTTTAACACGAGAGTAAACGTTAAAAAGAAGGTTTTACAAGACTCACGTTAACAATATTGCAGCAGTACGCACACAATCGAAGCGCAGTAAGGATGGCTAGTGTAACTAGCAAGAATACCACGAAAGCAAGAAAAAAGAAGTACGCTATTAACTATTAACGTACCTGTCTCTTCGAAAGAATGAGTACCTCTCAGACGCTCGTCCTACCATCGTTCCTTCTGAGTCT
+
<@>@?@CEBBCCBBBBAA@B@;A>=8<<>99/0/::6;ADDC:::::>?2?;=>;9<@>>,=<=@@8<8BB@A?973:2:>??0?B@C:C@E2CAA=@;;;9@@55158;;5;A@46::;;@@@@AACCCCBB@C@@A;;<CC<;;C>A>B;;5;A@>@AAA@CCCCBB>BB?B?=;>@@@C>B<=8<<==??'?C?@A@ACBBBB?B?><AB9@;88;@@=@ADDLCB@AAAB<BB@BCCBBBB@AAABBBBBBBBB@<=:======::?>A?A>AA@A@BA@
@ATNG8:01311:06073
GATGGTAGGTGCACATGAGTGTATCCAGAAGATCAGGAACTCTAGAAGAATTCAGATTTTTAACACGAGAGTAAACGTAAAAAGAAGGTTTTACAAGACTCACGTTAACAATATTGCAGCAGTACTCACACAATCGAAGCGCAGTAAGGATGGCTAGTGTAACTAGCAAGAATACCACGAAAGCAAGAAAAAGAAGTTCGCTATTAACTATTAACGTACCTGTCTCTTCCGAAACGTAACTGAAGTAACGATGAGAGAGCTCTCTCTACCATCGTTCCTTCTGAGTCT
+
<ACC@CCC@CCBBCCDCCCCCCCBB@BBC?B@?@;;5;5::?A@=>9<@+0-0>:>????0A<BC@AA;<9BBC=B;<;>>>,5;299@@C9BDF@I@A@BAA::6;@CC@CBA?BBBBCCDDCAAABBBCC@CBBB?CBBBBAAB=@=@999:CDDDDBB?BCCBBC?CC@CBB>AABBB<BA@=@BBBB3BA=@@;?<<=89399900/9>6</0//59=<88555>6;8=4:-,,)***,(,**(,---/:;::::;;888?=;//)/768838583<<><<999
@ATNG8:01313:06097
GATGGTAGGAGACACGTCGCACACGTACTCATTCGTTTCGGAAGAGACAGGTACGTTAATAGTTAATAGCGTACTTCTTTTTCTTGCTTTCGTGGTATTCTTGCTAGTTACACTAGCCATCCTTACTGCGCTTCGATTGTGTGCGTACTGCTGCAATATTGTTAACGTGAGTCTTGTAAAACCTTCTTTTTTACGTTTACTCTCGTGTTAAAAATCTGAATTCTTCTAGAGTTCCTGATCTTCTGGGTCCTACGCTCGTCGCGCTACCATCGTTCCTTCTGAGTCT
+
@88=5::>5:<<:@@B@@@BBBBBBBCBBCCD@FAAA>AC@CACCCCCBC?BCCCC@C?BCBB@C@DDBAAAA=>:99:::':88<899(7?@@?D@@=@A>???BAA>BCBBBCBB?BBB?A<??>876::49?@A4:;@;;;@@@@@@@A;;;388A=AA=A<@>>>>A@AA=>::;;/:7<4888888%89///(/77//.6867+2222$2555=4945805<99::=;=158?777-//9<4997@A>==:668///88;??6::B:;7:<A<??AA==>=
@ATNG8:01265:06140
GATGGTAGCTCACGTACGTCACACGTACTCATTCGTTTCGGAAGAGACAGGTACGTTAATAGTTAATAGCGTACTTCTTTTTCTTGCTTTCGTGGTATTCTTGCTAGTTACACTAGCCATCCTTACTGCGCTTCGATTGTGTGCGTACTGCTGCAATATTATTAACGTGATCTTTGTGAAAACCTTCTTTTTACGTTTACTCTCGTGTTAAAAATCTGAATTCTTCTAGAGTTCCTGATCTTCTGGGATGTGTGCGCAGTGCCTACCATCGTTCCTTCTGAGTCT
+
///727>=<044;999;>;;@B=;:;;;;@@@=A9;;09>292999@AAB?966A@;?:===>;>;<<;:9;:33-38888)8;7:999284//1///)/8166768;48;;;><<><>>C?B?ADE@;:@A<?@:848=<:9//-339--.5662653.33.3(...773...'....88.826266666(53227)--7---22-.(.555(56877250--(----.35/55955366(....'.333:799888533727--)-2-,,0706)--635385
@ATNG8:01278:06147
GATGGTAGGCGTGTGAGAGTCTGCCCAGAAGATCAGGAACTCTAGAAGAATTCAGATTTTTAACACGAGAGTAAACGTAAAAAGAAGGTTTTACAAGACTCACGTTAACAATATTGCAGCAGTACGCACACAATCGAAGCGCAGTAAGGATGGCTAGTGTAACTAGCAAGAATACCACGAAAGCAAGAAAAAAGAAGTACGCTATTAACTATTAACGTACCTGTCTCTTCCGAAACGAATGAGTACGATGAGAGAGCTCTCTCTACCATCGTTCCTTCTGAGTCT
+
;59C;>BB?CBBBCCCCCCAAABDC=CBB=BCDDCC@C@BBBBBCC@CD@D@CBB;;;;;*;=BBBBBBBC:::/9>99899)9>9<9<<=0;?A>BBBBBBDAA>A@CB@B?@=?@=>>@@@@BBBA:::A=AAAC;88:?AB>;7>=>>B?ACCCAACA>BCABBB?BB@BBB:@@999,9==;999999$83,3=:A9:=>7<9<9HAA;A=CAAAD<@?@@>=?<A=AAB9@>><>A@@@@A999BBBBB=>==>>@AAC@?:??DDC<=<A<A=>=>>;;
@ATNG8:01285:06114
GATGGTAGTGTGTCTCTGAGAGTAGTACTCATTCGTTTCGGAAGAGACAGGTACGTTAATAGTTAATAGCGTACTTCTTTTTCTTGCTTTCGTGGTATTCTTGCTAGTTACACTAGCCATCCTTACTGCGCTTCGATTGTGTGCGTACTGCTGCAATATTGTTAACGTGAGTCTTGTAAAACCTTCTTTTTACGTTTACTCTCGTGTTAAAAATCTGAATTCTTCTAGAGTTCCTGATCTTCTGGAGATACACATGATACTCTACCATCGTTCCTTCTGAGTCT
+
;5:>8=BCCCDECCBB9;6CCBBCC>CB?>>>:BBEC>?@<?<@@A@@BC?@>>AA;@:B;AA=A?AAACAB?;9555555$55.5555)5999166=7;;9<<@@@CAAABBBBCC?BBB7;7<BBBBBBC@DGDC@CCCDCAACBB@BCCCBB?@@C?@@;@=?;;9CBBBB<>>>;9+94=499===,==@@@:9::BBCCBBB?BBBB0AAA@A?A@CC@CBDBBBA<@<;;;CBB?BCC@EC<;;BBBABABAB@@@BAA?A:::A=@=A=ABCCCB99
@ATNG8:01285:06156
GATGGTAGGCGACATACATACGCGCCAGAAGATCAGGAACTCTAGAAGAATTCAGATTTTTAACACGAGAGTAAACGTAAAAAGAAGGTTTTACAAGACTCACGTTAACAATATTGCAGCAGTACGCACACAATCGAAGCGCAGTAAGGATGGCTAGTGTAACTAGCAAGAATACCACGAAAGCAAGAAAAAAGAAGTACGCTATTAACTATTAACGTACCTGTCTCTTCCGAAACGAATGAGTACCTCTCAGACGCTCGTCCTACCATCGTTCCTTCTGAGTCT
+
;55>;CCC@D?@@CCCCCCCBBBBB?BCD@DDDCBB?B>ACGCBAC?CD?A?CCCCBBBB5C@CCCCCCBCBBA=ABBBCDD5CC?C5;;;.;CC?CCCBCCB:98;@CC@BCC@CCCCCCBBCCCCBBBCC>CCBB?CBCBBBBB?B@CAA>@BBBCBCC@CBBBCC@BB?BBA;=<988*:>?;===???'???B:7:BBBCD>>==ABB599:?CBB@CBBCBCC@C?BBE=B@A>?FDECCC=AAACCCCAAABBBBB?ABC>C;<=D@C?A?BCDBBA??
@ATNG8:01287:06118
GATGGTAGCTCTGCTCTGACTCTCGTACTCATTCGTTTCGGAAGAGACAGGTACGTTAATAGTTAATAGCGTACTTCTTTTTTCTTGCTTTCGTGGTATTCTTGCTAGTTACACTAGCCATCCTTACTGCGTTTCGATTGTGTGCGTACTGCTGCAATATTGTTAACGTGAGTCTTGTAAAACCTTCTTTTTTTACGTTTACTCTCGTGTTAAAAAATCTGAATTCTTCTAGAGTTCCTGATCTTCTGGCGCGTATGTATGTCGCCTACCATCGTTCCTTCTGAGTCT
+
BBAA@BECCCBCBCBCCCCCBCBCCCCCDBCB?CBBB=BB?B@BBBBBCC@DDDBB?B@CCCD?C?CCDEDCCDD?@@@@@@'@@;@>>>8@BBB@CCB>BD?A@CFCC?BBCCCCBC?CCC@C?CB@@@:997;BBB?CBBBCBBBCBBBFBAAA@C@@>@C?C@BCCCCJCCC@CEDHF<C?A?BBCCCCC#CC<;;0;ABBBCDCCC=@@@@@&@BBBD@C?;;;;DCBB@@=?;@ABBCC?BAE@BCCBBBCDCCCCBC@@<@A@=@@@@B<@<@=ABBBBBBB
@ATNG8:01289:06153
GATGGTAGCTCACGTACGTCACACGTACTCATTCGTTCGGAAGAGACAGGTACGTTAATAGTTAATAGCGTACTTCTTTTTCTTGCTTTCGTGGTATTCTTGCTAGTTACACTAGCCATCCTTACTGCGCTTCGATTGTGTGCGTACTGCTGCAATATTGTTAACGTGAGTCTTGTAAAACCTTCTTTTTACGTTTACTCTCGTGTTAAAAATCTGAATTCTTCTAGAGTTCCTGATCTTCTGGAGATACACATGATACTCTACCATCGTTCCTTCTGAGTCT
+
@;?D@BCCCA<@==AC;6:BACBCBBBCCCCC@BCBACCADACCCCCBB>BBAAA?A=ABBB@B@DDCBAABBF@CCCBB3?>9====8>CAB>BBB?8878=?BAB?BCCBBBBB?B@@?B?BAA@@;:;<@@??;?@@B=<<>?BBAAA@@@<>>>;?B=D;@?>@@A@>>:>>>BA5A<A:>>AAA/AA8881966///::;=:>>=?/>>=>F=C:;;7:??AAA@;@<@AA@@B<>>>:=>?A>>>B>>>@B@A;;;@@<@?@DD<@;>;>@????>>
@ATNG8:01291:06136
GATGGTAGACATATCGTACTCTCTGTACTCATTCGTTTCGGAAGAGACAGGTACGTTAATAGTTAATAGCGTACTTCTTTTTCTTGCTTTCGTGGTATTCTTGCTAGTTACACTAGCCATCCTTACTGCGCCTTCGATTGTGTGCGTACTGCTGCAATATTTGTTAACGTGAGTCTTGTAAAACCTTCTTTTTTACGTTTACTCTCGTGTTAAAAATCTGAATTCTTCTAGAGTTCCTGATCTTCTGGTGAGATATGCATGATGCTACCATGTTCCTCTGAGTCTT
+
:CAB>BCC@@@;:5=666?CDCFDCBBB;;;C?;59=45526:><=====9<<;::8<8;;??4?999CC97388289989)7733333(3333,333,3<.33:>:?6799>?9>?:===9=;@A==<//+/48855088>@@A=><;<<:6///(/.670782828892225585:6766+6+2-225555$55557-766675599605757(5.//;4;2>>577755576<7787888+//84;;7;<9:999:::99:@A@=166986906577799994
@ATNG8:01292:06118
GATGGTAGCTCTGCTCTGACTCTCGTACTCATTCGTTTCGGAAGAGACAGGTACGTTAATAGTTAATAGCGTACTTCTTTTTCTTGCTTTCGTGGTATTCTTGCTAGTTACACTAGCCATCCTTACTGCGCTTCGATTGTGTGCGTACTGCTGCAATATTGTTAACGTGAGTCTTGTAAAACCTTCTTTTTACGTTTACTCTCGTGTTAAAAATCTGAATTCTTCTAGAGTTCCTGATCTTCTGGATATGAGTGACTCGTGCTACCATCGTTCCTTCTGAGTCT
+
BCCB@CCCCA@@CCCCBCBCCCCDCCBBBCBB?BBBB>BB@B@BBBDICC@CCCBB@C@CCAA?BAGCDIC;;;B@BDEEE5BB<A@>@6@B<<5;A@=@B@BBBHDCABCA@@AAA>BBB?A?BCBBBBBB@CCCC?ECCCCCCBBBBBBB@@@?AAA?BB?C?BBBBCBCCC?ABAAA3A5;7;CDED2CC;<<0:ABBBBBBAA=A@@>,9::@@=A?AA<@@B@@@A=@?BBABCC>AAB@BBCCDCBCCBBCCC@@AAAE@A;;;B?B?B=AA???BBB
@ATNG8:01293:06147
GATGGTAGCGCACACATAGATACAGTACTCATTCGTTTCGGAAGAGACAGGTACGTTAATAGTTAATAGCGTACTTCTTTTTCTTGCTTTCGTTGTATTCTTGCTAGTTACACTAGCCATCCTTACTGCGCTTCGATTGTGTGCGTACTGCTGCAATATTGTTAACGTGAGTCTTGTAAAACCTTCTTTTTACGTTTTACTCTCGTGTTAAAAATCTGAATTCGTCTAGAGTTCCTGATCTTCTGGCTCTCGTAGACAGATACTACCATCGTTCCTTCTGAGTCT
+
89447:==;@@<;;?A>>AA<0000/9999>>:669>4;;05059<<=;;6;>666<?8==55.5.5;<=BA@>B>;;;;;*;C5:9@@6>>?4599<99>;?@>BAC=AAAABBCGACDH;;:;CAAAAAB?BBDD?ABCHCHHFA@@@@;;;C@CCC@CC8;9;BDBBCCCC::;BCB;C@C@BBCCC*;:;;;;-;@@;;:BB@@:;;99(=5595.5.59@<<BCCBC?D@CCB@@@@BAB@BBBCC;;;JB;;;BBCCDBFACC@@@9;6;>B@ABAACB
@ATNG8:01303:06115
GATGGTAGGCGAGAGTGAGACGCAGTACTCATTCGTTCGGAAGAGACAGGTACGTTAATAGTTAATAGCGTACTTCTTTTTCTTGCTTTCGTGGTATTCTTGCTAGTTACACTAGCCATCCTTACTGCGCTTCGATTGTGTGCGTACTGCTGCAATATTGTTAACGTGAGTCTTGTAAAACCGTTCTTTTTACGTTTACTCTCGTGTTAAAAATCTGAATTCTTCTAGAGTTCCTGATCTTCTGGTATACACACTCGCTCGCTACCATCGTTCCTTCTGAGTCT
+
:://0/:@8>;95<<;;;<<666<;;;>>>>C?AA?9=@5;5>?:?>@A>A@000=A00/9969;99=@@@=89433333$37178<=5:<BC?BBA?@>,00:9:<;?BBBBBBC?A?;7;=AA>>>;;;<A@@@7;;>>;;;>?>?>BA>>><>>><AA:=:>@B==<::7455999+9*//355555(563570768/./89;?<ACCA)8:>?A;A67818=<>?@@7;7:<;A@@<;;64;;///77;=>=>?>;;;;:=8<>?=>;>:>:;;///<:;
@ATNG8:01303:06125
GATGGTAGGTGCACATGAGTGTATCCAGAAGATCAGGAACTCTAGAAGAATTCAGATTTTTAACACGAGAGTAAACGTAAAAAGAAGGTTTTACAAGACTCACGTTAACAATATTGCAGCAGTACGCACACAATCGAAGCGCAGTAAGGATGGCTAGTGTAACTAGCAAGAATACCACGAAAAGCAAGAAAAAGAAGTACGCTATTAACTATTAACGTACCTGTCTCTTCCGAAACGAATGAGTACATAGATATACGTATAGCTACCATCGATCTTGGTAAGTCT
+
::;B?BCC@AABBDDDDDCCCCCBC?CCC?BCBC??=??BACCCCC?DC?C@BBB99999';<AABBBCDCCCC=CBEEDDE1CC@B>BBB8@BB@:9:?CCC@@=@@DF@CAB?BBBBCBBBCCCCCCCCC?DDDD?BABBBBBB?C@CCB?BCCDBBBB>AACBGC?BB@@??999BDCC:BAA>ABBBB3BB>A?@?BBCBB799:BAA>D=??CBB>BBBBBBB?C@BAC=C::9;BBCDBBBBBBBBBCAABBBBBBBBBC?B===@@@B<C?CD?BAAA
@ATNG8:01305:06153
GATGGTAGTATCTGCACACTCTGTCCAGAAGATCAGGAACTCTAGAAGAATTCAGATTTTTAACACGAGAGTAAACGTAAAAAGAAGGTTTTTACAAGACTCACGTTAACAATATTGCAGCAGTACGCACACAATCGAAGCGCAGTAAGGATGGCTAGTGTAACTAGCAAGAATACCACGAAAGCAAGAAAAAAGAAGTACGCTATTTAACTATTTAACGTACCTGTCTCTTCCGAAACGAATGAGTACTATAGACTATCTGAGACTACCATCGTTCCTTCTGAGTCT
+
/88>=D@ABBCCBBBB@AABBCDCDBCCCAJECCBB?B@CCCBBBC@BB?B@BAA@@@@@.@>ABBBCBBC><<7<?ABEDG2CDAD<@@@@1@CC@D;9:CGECC?B@ED@C??>ABCCCBCCCCCCBBCCC?CCBB>??BBCCBB?C@C?@>@CDECCCC=BBABBB@BB?889=AA999,8<;9989999%9><?:7:A?@888)89<9686)517@B;;8:AA@ABB@C>AAC=B::88AAABBBBBCBCCAAABAAB:::DBBB?CFCAA>A=A=@@@99:??
@ATNG8:01306:06123
GATGGTAGGACGAGCGTCTGAGAGGTACTCATTCGTTTCGGAAGAGACAGGTACGTTAATAGTTAATAGCGTACTTCATTTTTCTTGCTTTCGTGGTATTCTTGCTAGTTACTCTAGCCATCCTTACTGCGCTTCGATTGTGTGCGTACTGCTGCAATATTGTTAACGTGAGTCTTGTAAAACCTTCTTTTTACGTTTACTCTCGTGTTAAAAATCTGAATTCTTCTAGAGTTCCTGATCTTCTGGGTCTACGCTTCGCGCTACCATCGTTCCTTCTGAGTCT
+
48<=;<@A4:5::9<9////;;;>9;:99900,00>>8?C?B?BBCCBBC@CBBBB?B?BCBC@CACCBBBC@=?;555555$55.5:<<4;;;=8<<?9>>:>=BA@@?9:69:>==:779)/)//:;:=;;7;;::066;;><<<@=BA=@???<00/6:;7<7==<;?;==>:><<<:+:.5259AAA,=:;99,5;;556;<::7<<::(;;;<<9=8;;99=940//)0)/08<;</66B=8<666;;=<8=<:;;65/7:///;7<6;/66===<;;
@ATNG8:01306:06131
GATGGTAGTCTCAGATAGTCTATAGTACTCATTCGTTTCGGAAGAGACAGGTACGTTAATAGTTAATAGCGTATTTCTTTTTCTTGCTTTCGTGGTATTCTTGCTAGTTACACTAGCCATCCTTACTGCGCTTCGATTGTGTGCGTACTGCTGCAATATTGTTAACGTGAGTCTTGTAAAACCTTCTTTTTTACGTTTACTCTCGTGTTAAAAATCTGAATTCTTCTAGAGTTCCTGATCTTCTGGAGATACACATGATACTCTACCATCGTTCCTTCTGAGTCT
+
<@@@@B=BBBCBAAACBCFGFCCBCCCCCCCC@BBBB>BC?C?BBCCCCC@BCBCB=@=@@CD=A?@@@B@@CDE>CBAA@0?@=@@CE?B<;:>BAA=AC=A@BCCCADDBBCCCC@BCD@B>AABBBCAB>B@@@=AACAA@EAAA@@;;::B>A:;79B;@:A@@@CCDCC?@;;:;*;=C=;;;<;;%;BA?@6;:9?@BBBB=49999':??BC@C@CD?DCDDCCB?B?ABCCCC@CAB?BAAACCCBCABACHCAAA??<?:::C?B?B?AABCCBAA
@ATNG8:01307:06157
GATGGTAGATACTCGCTGATACACCCAGAAGATTAGGAACTCTAGAAGAATTCAGATTTTTAACACGAGAGTAAACGTAAAAAGAAAGGTTTTACAAGACTCACGTTTAACAATATTGCAGCAGTACGCACACAATCGAAGCGCAGTAAGGATGGCTAGTGTAACTAGCAAGAATACCACGAAGCAAGAAAAAGAAGTACGCTATTAACTATTAACGTACCTGTCTCTTCCGAAACGATGAGTACGAGAGAGCACACGTGTCTACCATCGTTCCTTCTGAGTCT
+
44:<8==A=@@A;;6;<CCCCCCCC>CBB>A;;79@8B269;;A;<79A6:4:<<>?==>$/)/9//344339=5;>:?888'737(36==?/::>84337>33255,7475.577.57;=:8225588=?;;:4<:997=@>:>>895965676;98977896/---550--(-995::=>8<?8/55555'55/557855566+2,.358(/)/789<4../...5262777,./////67788:;888973.....2=99995922.3.338)..55668?
@ATNG8:01265:06174
GATGGTAGTGTGTCTCTGAGAGTAGTACTCATTCGTTTCGGAAGAGACAGGTACGTTTAATAGTTAATAGCGTACTTCTTTTTCTTGCTTTCGTGGTATTCTTGCTAGTTACACTAGCCATCCTTACTGCGCTTCGATTGTGTGCGTACTGCTGCAATATTGTTAACGTGAGTCTTGTAAAACCTTCTTTTTACGTTTACTCTCGTGTTAAAAATCTGAATTCTTCTTGAGTTCCTGATCTTCTGGAGATACACATGATACTCTACCATCGTTCCTTCTGAGTCT
+
:;;<9==ABB<A<=;99:6==>A@A>CFBCBB?BAAA<BB?B?@@@@AAA>ACC;::)57@<=B?BAEDABACDCA=@@@@A,>B=CBCD?CCCCADCC@CC;;;CC@A9;;BBCCCC>@@C@C?BCECBB@@<>A@?5;;;;C;;;CBBB;;:BA?BBB?BC@C?BA@@@ABBB?BCCCC;C?B?;;;<<*;ABCC=C;;;BBAABD>BBBB0@AA::6:<@@?BB=@ACGAC@CCCDCC?ABB>BECAABCCCCCBCBCCDDBB?A:::D?A>B=;;;CCCDB
@ATNG8:01273:06193
GATGGTAGCACGACTCGACGATGTGTACTCATTCGTTTCGGAAGAGACAGGTACGTTAATAGTTAATAGCGTACTTCTTTTTCTTGCTTTCGTGGTATTCTTGCTAGTTACACTAGCCATCCTTACCTGCGCTTCGATTGTGTGCGTACTGCTGCAATATTGTTAACGTGAGTCTTGTAAAACCTTCTTTTTACGTTTACTCTCGTGTTAAAAATCTGAATTCTTCTAGAGTTCCTGATCTTCTGGGATGTGTGCGCAGTGCCTACCATCGTTCCTTCTGAGTCT
+
;55>;AEBBBB;66BA@AA0//:ACCBBBCBC?BDEE>AB>BABBBDDAB<ACCCD?C?BBBB@B@CBBBBCB=B=ABB=B+BC?BBBC>BCCC?ABB@CB>???A??<?CBBCACC?C@B?@?=:7:>@@@@<????<@>>>AAAACAAAD>>>><:::;>>:><AA???????:=;;;;/;:>;@AAAA/AAAAA:>;;888==AA=BDDD/A>>>A<A<>>:>BCA===:=;????>><9;9=4=///=99>@>>>@@@9==>:>@@@A>D<@:??CC?;;:
@ATNG8:01278:06164
GATGGTAGTCACTGCGCACACATCCCAGAAGATCAGGATCTCTAGAAGAATTCAGATTTTTAACACGAGAGTAAACGTAAAAAGAAGGTTTTACAAGACTCACGTTAACAATATTGCAGCAGTACGCACACAATCGAAGCGCAGTAAGGATGGCTAGCGTAACTAGCAAGAATACCACGAAAGCAAGAAAAAAGAAGTACGCTATTAACTATTAACGTACCTGTCTCTTCCGAAACGAATGAGTACTACTCTCAGAGACACACTACCATCGTTCCTTCTGAGTCT
+
?;@B@CDAB@??;;===B<ABBBCC>AAC@CC;;;I@DB@ACCBAA?AC@C@CCBBBDDD5C>BBDECBBBDBB=@@@BDDD3@@=?4;;;5;AC@EBBBCCCBB?B@BC@BCC?BBCBBDBBCCCDGBBBC?CBBB?CAAABBBA?B@CCC?BCDDDCBB?AADCBB?BB@AA@<>>999+9<<;99:9:9%9>?A?=?CCEDC>A>@@BB5=:=@BBB@CBBAACC>?=?CB>BCC?CCACCCCCBBAABBBBAABBBBBABBB@B@>@C@C?B?B@@=====
@ATNG8:01278:06185
GATGGTAGTACATGATAGACGACACCAGAAGATCAGGAACTCTAGAAGAATTCAGATTTTTAACACGAGAGTAAACGTAAAAAGAAGGTTTTACAAGACTCACGTTAACAATATTGCAGCAGTACGCACACAATCGAAGCGCAGTAAGGATGGCTAGTGTAACTAGCAAGAATACCACGAAAGCAAGAAAAAGAAGTACGCTATTAACTATTAACGTACCTGTCTCTTCCGAAACGAATGAGTACAGAGAGTACGATATGTCTACCATCGTTCCTTCTGAGTCT
+
@:?B?CDBBBCCCBBBBBBC9;:CC@DCD@FDDEA@>@?BBCCBCC?CC@C?CBCCCDDD5DACCCCCCCCCCC>BBAAAAA0AA=A4;;;-;BC?CBBACECB@<@=@B?BBB?BBCCA@@CCCCBB@@@D@DDCC?CBBACCCC?B@C99;:DDDDBBA@DCC@@A@CC?CBB>@@?>=7??@;<=<<<.=@<@???BAABB;?<?BBB>B>ACCCB?CA@@@CB?C>ACE@GCC?BBBBBBBBCC@@@BBBBACCBBBBBBC>BBBBB?C?B?BAA>><=<
@ATNG8:01279:06173
GATGGTAGAGTACAGTGTAGTAGACCAGAAGATCAGGAACTCTAGAAGAATTCAGATTTTTAACACGAGAGTAAACGTAAAAAGAAGGTTTTACAAGACTCACGTTAACAATATTGCAGCAGTACGCACACAATCGAAGCGCAGTAAGGATGGCTAGTGTAACTAGCAAGAATACCACGAAAGCAAGAAAAAAGAAGTACGCTATTAACTATTAACGTACCTGTCTCTTCCGAAACGAATGAGTACACATCGTCGTGTCGTGCTACCATCGTTCCTTCTGAGTCT
+
A<@B?CCCCCCBBCCCCDCBBBCCC@BBC@BBBDCC@C?@@@AAAC@CB@B@ABBBABBB2A=??8?CCBA<>=3<<:;;;;*;B@?5;;;-;AA?CBACDCD;;;;?CEADCD>BABCCCDDCCCBBABBD@DDBC=AABBBBAA?C?CAA?BCBABCCA?ACAAAA@CC@99:<??BBD<A??9999999%9A?C???CFE>@<>8;;BB<?<?@C@@=@BBBBBB@B@BBB<BBB?BBBBBBCCCCCBBBCCCBAABA???BE@CCCCC?B?B@BBBC??;<
@ATNG8:01280:06184
GATGGTAGTAGTACACTAGTCATACCAGAAGATCAGGAACTCTAGAAGAATTCAGATTTTTAACACGAGAGTAAACGTAAAAAGAAGGTTTTACAAGACTCACGTTAACAATATTGCAGCAGTACGCACACAATCGAAGCGCAGTAAGGATGGCTAGTGTAACTAGCAAGAATACCACGAAAGCAAGAAAAAAGAAGTACGCTATTAACTATTAACGTACCTGTCTCTTCCGAAACGAATGAGTACTGTATCTATGTGTGCGCTACCATCGTTCCTTCTGAGTCT
+
@BAC@CBBBBBFFCBBDDDDBBBBB@CBB@BBBCAA?A?BBCCDBB@CJ@B@CDCBBBBB2A?BBCCCCBCCBD9?9;;AAA0BB>A5;;;*9@@?CBBACCC@@>A?DB?BAB?BAACCCECCCDBBBBBC@BBCB?BBBBBBBB?B@CBA?ACBBCA@@=?BBACC?BB????999BBB;9988999999%9>9<?=?B>@@@;?:779>2=8=<AAA?BAAAAAA?A>ACC=BBB?A@@BBBBCCCBBBCAAABBBBAA>B>>;>@@AA<@=C====??;<:
@ATNG8:01283:06164
GATGGTAGTGCGTGAGAGAGAGACCAGAAGATCAGGAACTCTAGAAGAATTCAGATTTTTAATACGAGAGTAAACGTAAAAAGAAAGGTTTTACAAGACTCACTGTTAACAATATTGCAGTCAGTACGCACACAATCGAAGCGCAGTAAGGATGGCTAGTGTAACTAGCAAGAATATCACGAAAGACAAGTAAAAGAAGTACGCTATTAACTATTAACGTACCTGTCTCTTCCGAAACGTAATGAGTACATAGATATACGTATAGCTACCATCGTTCCTTCATGAGTCT
+
7::<6:;;55<::;<<=?><<>00,/7:5<>A@@@4;49=9@@AC>AA=@;?@@99::9':590//////666./344;;;'444)46;;<2=>>:>66/7:////)/4/5.5;8(--------4:::9:::9:58///*////833318-333,38333;=B>=88:9=3883/..////99/<===8=;;;;+545:://////:274/--;5;2/////)/94455;7;+//:.7///)//93439:966//////8333877333163../06060//3893333
@ATNG8:01286:06174
GATGGTAGTACATGATAGACGGACACCAGAAGATCAGGAACTCTAGAAGAATTCAGATTTTTAACACGAGAGTAAACGTAAAAAGAAGGTTTTACAAGACTCACGTTAACAATATTGCAGCAGTACGCACACAATCGAAGCGCAGTAAGGATGGCTAGTGTAACTAGCAAGAATACCACGAAAGCAAGAAAAAAGAAGTACGCTATTAACTATTAACGTACCTGTCTCTTCCGAAACGAATGAGTACCTCTCAGACGCTCGTCCTACCATCGTTCCTTCTGAGTCT
+
@DCC?BBCCBBBCCBCCCCCC@BBBB?CDD?CCCCCB=@;@BBBBBC?BC@C?A@DDDDDD2C?BBDCCCCCBBB:@@:::::*;B>B5;;;-;AA>@BCCCCC999;AED@CBB@BDBCBBBBCCCCBBBCC@EDBC?BBCCCCAA?B@DAA>ACCCCCCC?DBBCCC?BB?BBD>@@??=5?@@;??>?>?(>C?C>>?BBBCC<?<>ACD>A=@CCCC@CCCBBBB?B@ACE>CCB?BCCCCCC?BBBBBBAACBBBCCC=BBB?BBB@B?B@C@CBCBBAA@
@ATNG8:01286:06178
GATGGTAGTGTCAGTGCGCGTCGTCCAGAAGATCAGGAACTCTAGAAGAATTCAGATTTTTAACACGAGAGTAAACGTAAAAAGAAGGTTTTACAAGACTCACGTTAACAATATTGCAGCAGTACGCACACAATCGAAGCGCAGTAAGGACGGCTAGTGTAACTAGCAAGAATACCACGAAAGCAAGAAAAAGAAGTACGCTATTAACTATTAACGTACCTGTCTCTTCCGAAACGAATGAGTACGAGAGAGCACACGTGTCTACCATCGTTCCTTCTGAGTCT
+
;<BC@CCCCCBBBBBBDBBBCCCCC@CBB?CCCCAB@B@BBDDDBB?AB@C@BCBBBBBB3B@BBBCCAAABCC<BA@@@@>0=@;@<@@@9ABD@CCCBCCDBB?B@BB@BCD@DCABCCCCBBCCCCCCC?BBBB?BBBBCC@@>@?C99;9BCCCCCC?BBCBBB?BB@BBB<??@@@8A@@>BCCDC3BB?BAAADCA??7;7;>CC3858ACBC@BAAAAAA>A>BBB>CBC?BBBBBDBCBBBBBBBBBBBBCCBB>>><A===A<?;@?BBBBBB=<
@ATNG8:01287:06182
GATGGTAGGCACTGCGCACACATCCCAGAAGATCAGGAACTCTAGAAGAATTCAGATTTTTAACACGAGAGTAAACGTAAAAAGAAGGTTTTACAAGACTCACGTTAACAATATTGCAGCAGTACGCACACAATCGAAGCGCAGTAAGGATGGCTAGTGTAACTAGCAAGAATACCACGAAAGCAAGAAAAAGAAGTACGCTATTAACTATTAACGTACCTGTCTCTTCCGAAACGAATGAGTACGAGAGAGCACACGTGTCTACCATCGTTCCTTCTGAGTCT
+
:;<?@DCD?BBABBCCCCBCCDCCC>CCC?CCCCBB@B@CBDCCCB?BC@C@DBBBBBBB2B@CCBCCBBBBB@8??:999:*:C>C<AAA9ACCADBCBCCCCC?B@BB?BDC@CCAABCDDCBBBBBDBB?BCBD?CBBB@@?B?C@CAA?ACCCCCAA=ACCCCC?BB@989<>?AAA<BBB?BCDCC/CC?C?>>BAAA?:>;??AA7;7;BDCF@??@AA@@7979BB=BAA>ACBCCCCCCCCCBABACCBBBC???@A=AA>>B>B>A?B@BBB=;;
@ATNG8:01288:06176
GATGGTAGTGTCAATGAGAGTGTGTACTCATTCGTTTCGGAAGAGACAGGTACGTTAATAGTTAATAGCGTACTTCTTTTTCTTGCTTTCGTGGTATTCTTGCTAGTTACACTAGCCATCCTTACTGCGCTTCGATTGTGTGCGTACTGCTGCAATATTGTTAACGTGAGTCTTGTAAAACCTTCTTTTTACGTTTACTCTCGTGTTAAAAATCTGAATTCTTCTAGAGTTCCTGATCTTCTGGGTGTATCAGCGAGTATCTACATCGTTCCTTCTGAGTCT
+
955>9=B==>FDG?>>>?BCCCCCBBBEC:::;BCE=CC@C?BBBBCCC?BCBCB>B?BAAA@B@BBCCBBBBB@BBBAA3@@=@@@@=AGCC@BBB?BB<>>?CBE?AACBBBAA9>>A=C=>@@??>>>=A>=>387>::;??@???@@@@@=>?>=AA=A;>>?ACCA>>;>>>AA294;767888(8<<<=4=;;;;:A===5;;;;+5:>=A;C;==7?AA?>?@=B<>>>??>9=<@@:>>>BBBB@@@>>>?@>>>A@@@@@<@<A<AAA=>>>>
@ATNG8:01288:06205
GATGGTAGTGTCATATGAAGTGTGTACTCATTCGTTTCGGAAGAGACAGGTACGTTAATAGTTAATAGCGTACTTCTTTCTCTTGCTTTCGTGGTATTCTTGCTAGTTACACTAGCCATCCTTACTGCGCTTCGATTGTGTGCGTACTGCTGCAATATTGTTAACGTGAGTCTTGTAAAACCTTCTTTTTACGTTTACTCTCGTGTTAAAAATCTGAATTCTTCTAGAGTTCCTGATCTTCTGGCTCTCGTAGACAGATACTACCATCGTTCCTTCTGAGTCT
+
:5>DADBBBBCBCCDDCC?CCCDDCCBBB;;7;?@@;@D@C@DBBBBCB?BCCBE@JADCBB@B?BCCCC;;;C?BAB8>@;<8@BDC>CCCC@CCC@EC?@@CGCB?BBAABCCB@DFG@C?AABEABAC@CAAAABCCFCBAACCBBBBAAA?AAA>AB@C@BBBBBCCCDGBCCCB:B?B?BCCCC2AA@@@:@BCBBCCJDD>BBBB2BCBCC@C?BB?CCBBBBC@C?CCDCCCAEBB@BD;;;CCCCCBCCCCBBBDE@;;<@@>@>A=@@BBBBBD
@ATNG8:01294:06198
GATGGTAGCGCATATCAGCGCAGCCCAGAAGATCAGGAACTCTAGAAGAATTCAGATTTTTAACACGAGAGTAAACGTAAAAAGAAGGTTTTACAAGACTCACGTTAACAATATTGCAGCAGTACGCACACAATCGAAGCGCAGTAAGGATGGCTAGTGTAACTAGCAAGAATACCACGAAAGCAAGAAAAAGAAGTACGCTATTAACTATTAACGTACCTGTCTCTTCCGAAACGAATGAGTACAGAGAGTACGATATGTCTACCATCGTTCCTTCTGAGTCT
+
5<<>?C::;@;?@<<@@??9::@@D>C:;;9CCCCC?B?ACCDGFG@AA>A?AACBBBBB5B@CCCDCCCCCCC=B@::;;;*;@>C4;;;.;AA>BCDCCBC;94;>AA>BAB>BBBBBCCBBCCCBBBCC@CCBB?BBCCBC@@>AADAA?ACCCCBBD@CBBAAAABB?ABC?BBA@@:@>?;99999(:?>A?>>CCBBB>A>A@CC<?<?CCBB@BA@@@AA;@<@AA<ABC@BBCFFDAAAB???@A??::9??A?>>=8<877;6;8?>@@<==222
@ATNG8:01295:06180
GATGGTAGTATCTGCACACTCTGTCCAGAAGATCAGGAACTCTAGAAGAATTCAGATTTTTAACACGAGAGTAAACGTAAAAAGAAGGTTTTACAAGACTCACGTTAACAATATTGCAGCAGTACGCACACAATCGAAGCGCAGTAAGGATGGCTAGTGTAACTAGCAAGAATACCACGAAAGCAAGAAAAAGAAGTACGCTATTAACTATTAACGTACCTGTCTCTTCCGAAACGAATGAGTACTATAGACTATCTGAGACTACCATCGTTCCTTCTGAGTCT
+
777A@AACCCBDBBBEDCCDDB?DGABAC?ADFEBA?A@CCCBCCC@BB?B@CBC:::::.:?BBCBBBBBBBC<CA@@@??,>>8@5;;;*;AA<@CCCCCDB@6;6;?<@AB?BCCCCCDCCGCCC@A@B?AC:::<CBBBC@?=@?CBB@BBCCCDCC@BBBBBB@BB@BBC?CCCBB;???=?AABB3BF@B???BBBA>:>:===>1818@CAA>AAAADDC?D?DCC>CCC?BBBBBBCBAB>??BAACBBCBCBBCCC@CBABB@C?B?BBBBB?>>
@ATNG8:01298:06179
GATGGTAGTGATACAGATCAGACACCAGAAGATCAGGAACTCTAGAAGAATTCAGATTTTTAACACGAGAGTAAATGTAAAAAGAAGGTTTTACAAGACTCACGTTAACAATATTGCAGCAGTACGCACACAATCGAAGCGCAGTAAGGATGGCTAGTGTAACTAGCAAGAATACCACGAAAGCAAGAAAAAGAAGTACGCTATTAAACTATTAACGTACCTGTCTCTTCCGAAAACGAATGAGTACGATGAGAGAGCTCTCTCTACCATCGTTCCTTCTGAGTCT
+
CBBC@BBBBB99;CCCBBBCCCCDCAAAAACBB@;;49;AAABBBB@BB>B;:9333333$359:;=<<<>>>>37;89999$83,3,333&/884;/--6--.3.3066,225/5677><;<@CAAB:::A;@@@?;@?>>:95?9@=B;;49@@@BBDD@BBBBAB=@>;<99399AAC?BBB>BAA@@2@A=@BBBBAA<9)//)/<<<+/*/9000;::955<<5:23333&333-3;;<==<=88>B>BABBBB<?:==8873675>C@B>B?@===??BB
@ATNG8:01298:06199
GATGGTAGTATATCGCGTCGCTATCCAGAAGATCAGGAACTCTAGAAGAATTCAGATTTTTAACACGAGAGTAAACGTAAAAAGAAGGTTTTACAAGACTCACGTTAACAATATTGCAGCAGTACGCACACAATCGAAGCGCAGTAAGGATGGCTAGTGTAACTAGCAAGAATACCACGAAAGCAAGAAAAAGAAGTACGCTATTAACTATTAACGTACCTGTCTCTTCCGAAACGAATGAGTACACACTCTCATATGACACTACATCGTTCCTTCTGAGTCT
+
ABAA>CECECBABCDFCCC@AACCD@DCC<BCCD@@>A?AABCBCD@BB@C@CBBAAAAA2A?BDCBCBCCCCD=@9:9999$9;7=7<@@7BBB>BABACBBBB>B@BB?BBC@CCCCCCCEHCBBBBCDC@CCBB>@@BBBCAA>B@DBB@BBBCCCCC?AAAAAA@CC?99:?BBBBB=BAA=@AAAB3BC@C???BDCBA7:7;BBB<><>AAAA?ABBCCCC?C?BBB>BBB?BBBBCCCCBBBDAABBB@@BCCBBCBBBBBBB?B@D?BBBBB?>?
@ATNG8:01303:06170
GATGGTAGGTGCACATGAGTGTATCCAGAAGATCAGGAACTCTAGAAGAATTCAGATTTTTAACACGAGAGTAAACGTAAAAAGAAGGTTTTACAAGACTCACGTTAACAATATTGCAGCAGTACGCACACAATCGAAGCGCAGTAAGGATGGCTAGTGTAACTAGCAAGAATACCACGAAAGCAAGAAAAAAGAAGTACGCTATTAAACTATTAACGTACCTGTCTCTTCCGAAACGAATGAGTACGATAGTCAGAGCAGAGCTACCATCGTTCCTTCTGAGTCT
+
55;<;>CB@;<6?;==>BCCBBBBBABCC@CBAA@@=@>AAABBBB?BB@C@BCA;;;;;*;<@@BAAAAABAC>BBBFIEE5:<:;=BCC9DCDABBBBAAB;;5;=@@=@BB@CBBBBCCCBECGABCBB?BCCC@BBBBBCBB?BAC@B?@BCBBBBB>AABBCC@CC@AAA=>>>AA8<992000000%08;/0/=;<=>8)/0(0693(.(.70008>@999@@4949?>8;>><???ACAAC@?????@??>@AAA????B?ABBBC?C?B????BA??@
@ATNG8:01267:06225
GATGGTAGCGCGACGAGCGTAGACCCAGAAGATCAGGAACTCTAGAAGAATTCAGATTTTTAACACGAGAGTAAACGTAAAAAGAAGGTTTTACAAGACTCACGTTAACAATATTGCAGCAGTACGCACACAATCGAAGCGCAGTAAGGATGGCTAGTGTAACTAGCAAGAATACCACGAAAGCAAGAAAAAGAAGTACGCTATTAACTATTAACGTACCTGTCTCTTCCGAAACGATGAGTACGTGTGCGACGTGTCTCCTACCATCGTTCCTTCTGAGTCT
+
>:<=8<=C;<6::>;59;;;;;<@=4<AA=ACC@@A@B@BBCCC@@=@@=@;?@A@@>??.?9?AA@@@>>:::,:=;9955$9<7<5;;<1;CE:CCBBCBBB@5><;;6;AB=CBCCC;;=BGCBAAA@@<@CAA>AACDCBBC?C?@;;9;CCCBCCC@BDBBAA>BC?AAA:=>:99,9?@;9::::(:?;>>=>BA?@<1615///)/)/9CBC@BBBBBBD=;:=??7>0//:;>@@??;;0//>>=6696//.0...4833./(/3838:::=<==
@ATNG8:01270:06226
GATGGTAGCTATACGTATATCTATGTACTCATTCGTTTCGGAAGAGACAGGTACGTTAATAGTTAATAGCGTACTTCTTTTTCTTGCTTTCGTGGTATTCTTGCTAGTTACACTAGCCATCCTTACTGCGCTTCGATTGTGTGCGTACTGCTGCAATATTGTTAACGTGAGTCTTGTAAAACCTTCTTTTTACGTTTTACTCTCGTGTTAAAAATCTGAATTCTTCTAGAGTTCCTGATCTTTCTGGCTCTCGTAGACAGATACTACCATCGTTCCTTCTGAGTCT
+
;@AD@CBBAB<BCBBAABCFIDECCBCCBB;;9;CCC?GDAD@CBBBCCC@DEE@@?@=@@BB?B@BBBCBB===9=====+==9?:AB599AA5:5><?A<??>3787<<?CCBBA?BBB?B?@;;@@@DD=AA>>8;;>?>>===?>>>8//71///6997@3;;<;99777177999+96<488888(7=7878'678779<<772::9:)757764<;::6;B???@@:=9==>>888-869566///<;<<=6;;>=>A>>><>>>==8=:?6;;C<<://
@ATNG8:01271:06246
GATGGTAGCTCTGCTCTGACTCTCGTACTCATTCGTTTCGGAAGAGACAGGTACGTTAATAGTTAATAGCGTACTTCTTTTTCTTGCTTTCGTGGTATTCTTGCTAGTTACACTAGCCATCCTTACTGCGCTTCGATTGTGTGCGTACTGCTGCAATATTGTTAACGTGAGTCTTGTAAAACCTTCTTTTTACGTTTACTCTCGTGTTAAAAATCTGAATTCTTCTAGAGTTCCTGATCTTCTGGGTCTACGCTCGTCGCGCTACCATCGTTCCTTCTGAGTCT
+
//:>6?ACBDBBBCBBBBBCCBBABACBBB;;9;BBB>BC@D@CCCCCBC@BBBCC@B@BDGD@C@CDDBBBBBB=@@BDC5DD@EBBB=CCCCADCC?BB=@@@BBC@CDCDDDCBACBD@C@CCBB@B@D?BBCB@CDDCCBCCCCA@@@@@@=ABB=BA<@<@AABBCCCC>B<;;;.;>C><<<<<*<DBBC?CCCCCECC@@?@DCD5DDBBB@DACE?B;;;BBB=A?ACDDCD?BABB<BB@@@BBBBGDBBCCCBBB=AA::;@C=A=A@BABBAA
@ATNG8:01274:06248
GATGGTAGCGCACACATAGATACAGTACTCATTCGTTTCGGAAGAGACAGGTACGTTAATAGTTAATAGCGTACTTCTTTTTCTTGCTTTCGTGGTATTCTTGCTAGTTACACTAGCCATCCTTACTGCGCTTCGATTGTGTGCGTACTGCTGCAATATTGTTAACGTGAGTCTTGTAAAACCTTCTTTTTACGTTTACTCTCGTGTTAAAAATCTGAATTCTTCTAGGTTCCTGATCTTCTGGCTCTCGTAGACAGATACTACCATCGTTCCTTCTGAGTCT
+
BACC?C@BBDDCCCCCCDCCCBBBCCDCCCAB?BCCD>AA?B@CCCBECD@CCCCC@C@CCCB?C@DDBCBDBBB?BAFEE1A?>@CCC>CCCC?BBE@CC?BAAECE@CEDCCBBB@DDD?B?CCCCCCCC?BBCD?CCCCCCCCCCBBCCBBB?CCC=CC@D=AACCBBBCC@CDDDD;FAD>@@@@?,>B>@>;ABCCCCCCCC<@@@@0@BBCC@C@CC@BECB@B?B@BCCCCC?BAC@DC??@CCDCCCBBBCAABBB?AABDD=@=@?BBBCCBB@
@ATNG8:01274:06258
GATGGTAGCTCACGTACGTCACACGTACTCATTCGTTTCGGAAGAGACAGGTACGTTAATAGTTAATAGCGTACTTCTTTTTCTTGCTTTCGTGGTATTCTTGCTAGTTACACTAGCCATCCTTACTGCGCTTCGATTGTGTGCGTACTGCTGCAATATTGTTAACGTGAGTCTTGTAAAACCTTCTTTTTACGTTTACTCTCGTGTTAAAAATCTGAATTCTTCTAGAGTTCCTGATCTTCTGGTATGACTAGTGTACTACTACCATCGTTCCTTCTGAGTCT
+
@>AB?CCCCBBBBBCGBCBBBCCBBBBBBCBA>ABBB>CC@CBDCCCDCB?BBBCC?C?CCCC?D?CACCCCBCB??????.??=?@@A<ACDD?AAC?CB>BBBBBB?@@@BBBCA>BBC>A>A@@?A??==AAAA=<<:@@@CAA====@A?A<9<<;AD=A<AA???@@@A;?@AAC6A;>:>ACCC.A?99;06/////=67;=DFDD.A<9;>9>96606A@@>>>:=:>>@@@B:==A<@@@AAA>==?@@AA>>>@@@<>>AAA<A=A;AA?>?>>>
@ATNG8:01277:06255
GATGGTAGAGTACAGTGTAGTAGACCAGAAGATCAGGAACTCTAGAAGAATTCAGATTTTTAACACGAGAGTAAACGTAAAAAGAAGGTTTTACAAGACTCACGTTAACAATATTGCAGCAGTACGCACACAATCGAAGCGCAGTAAGGATGGCTAGTGTAACTAGCAAGAATACCACGAAAGCAAGAAAAAGAAGTACGCTATTAACTATTAACGTACCTGTCTCTTCCGAAACGAATGAGTACTACTCTCAGAGACACACTACCATCGTTCCTTCTGAGTCT
+
?;;B?C;;<CDBBCCA@AAABBBBB?BBCAFCBB;;8;=@@DFCCD@@?493::9=>>??+?8@<<BA??7377)7=99444$5<7<4;;;0;=>9>C>CCCA>><@<00+0@@6==A@BBAA;@@@@@BBB?BBCC?BBCCCDCC@D@A@@>@CCECCCBACCBAA@=AB?000=>>>BC>BBA;99999(7?<ABBBCC@@A:=:;;;=:>;;;@BB=@@AAAAA?C>AAC>C@A>ABABBBAAAB9:9AAA?>;8875229:5:8835/6(/(/6866688
@ATNG8:01283:06227
GATGGTAGCGAGCGAGTGTGTATACCAGAAGATCAGGAACTCTAGAAGAATTCAGATTTTTAACACGAGAGTAAACGTAAAAAGAAGGTTTTACAAGACTCACGTTAACAATATTGCAGCAGTACGCACACAATCGAAGCGCAGTAAGGATGGCTAGTGTAACTAGCAAGAATACCACGAAAGCAAGAAAAAAGAAGTACGCTATTAACTATTAACGTACCTGTCTCTTCCGAAACGAATGAGTACGAGAGTCAGAGCAGAGCTACCATCGTTCCTTCTGAGTCT
+
8::;699@994444;99:<<<;;;>9;6625<:;;;)0+/9::7:?;43-35334:::::(:5;;<<<<<///<3///9<<<+<=8;.555&5=<9=999A@BCC@C?CC@CDC@BBCCCCCBBCCCCECCC?BBAA=ABBBCCCC@C@B;;7;@@@@@BB@CCCBBC@DC?AAB>BABA?8<77/878899$99<7=8>::BCB@B?BBBB?B?>?A;;:;FBAABB?B?BBB=AAA>@@CD?@?BBBBBCCAAACBBCAAAABC@??@BF?A?B????BBAAB
@ATNG8:01284:06253
GATGGTAGCACACGAGATCTCATCGTACTCATTCGTTTCGGAAGAGACAGGTACGTTAATAGTTAATAGCGTACTTCTTTTTCTTGCTTTCGTGGTATTCTTGCTAGTTACACTAGCCATCCTTACTGCGCTTCGATTGTGTGCGTACTGCTGCAATATTGTTAACTTGAGTCTTGTAAAACCTTCTTTTTACGTTTACTCTCGTGTTAAAAATCTGAATTCTTCTAGAGTTCCTGATCTTCTGGGCTGCGCTGATATGCGCTACCATCGTTCCTTCTGAGTCT
+
4:;AADCCCCEC9:6>BCCCFDCCCCBCBCCC?DBBB=AC6;19ABDCCB@CEDCB?B?BB=>;A;>>>BCB<;;9<<<<<+;;2989927B@A>@@C=@@?@???AB>B@@AB????BBB?B>A@A999;=8=C@@=@BA@>>>@@BB??>?891888:;;5;;??;>>ACCC?BBBBB7B>B>;;;;;*;CDCE>CCCCDDCAAA5;;<;*<;;;A?B?AA?ABABBBC@C@CCCAA@=>>@@7@000@@@@CBBBBBBAAAA:>=??@=@:=:==@@>>>B
@ATNG8:01286:06213
GATGGTAGATACTCGCTGATACACCCAGAAGATCAGGAACTCTAGAAGAATTCAGATTTTTAACACGAGAGTAAACGTAAAAAGAAGGTTTTACAAGACTCACGTTAACAATATTGCAGCAGTACGCACACAATCGAAGCGCAGTAAGGATGGCTAGTGTAACTAGCAAGAATACCACGAAAGCAAGAAAAAAGAAGTACGCTATTAACTATTAACGTACCTGTCTCTTCCGAAACGAATGAGTACGAGAGAGCACACGTGTCTACCATCGTTCCTTCTGAGTCT
+
:;;B@DDCCCA@@BBBBCCCCBBBC?CBB@BAAAAA=A>AAAAAAB?BC?C@BA@?@===,<;@@@BCBBAAA>8>?<;999$4<39.555&5<<6<;;;;<=9;699@@9BBB@CEAABBBBCGDBCBBBB?CCCC?BADCBBCB?D@DCC@BBBBC@@@@DCCBCC@DB=AA@=A<=<C8:888778899%9<;;?8>C=C@:<:;99=?9?<@@CAA?ACCCABA?C=???:?BA?BB@??BBC???BBBBBBBBCCC999@A?AA;;??B<?<?AABAAAB
@ATNG8:01288:06258
GATGGTAGCGCACACATAGATACAGCTACTCATTCGTTTCGGAAGAGACAGGTACGTTAATATGTTAATAGCGATAACTTCATTTTTCTTTGCTTTCGTGGTATTTCTTGCTAGTTACACTAGCCATCCTTACTGCGCTTCGATTGTGTGCGTGACTGCTGCAATATTGTTAACGTGAGTCTTGTAAAAAACCTTCTTTTTTACGTTTTCTCTCGTGTTTAAAAAATCTCGAATTCTTTCTAGAGTTACCCTGATCTTCTGGATAGCGACGCGATATACCTACCATCGTTCCTTCTGAGTCT
+
:<<C@DDCCBBBCBCBBBCA?=?=955:9999939944)4;395;<595666;>?DC:B?A@:;94955559555<4994555;;;(555)5559099997<5//)/9)////:<9;;;=<<::5:<<8<8=BB=@@>=8==55.4::4//7///777///55.5667=>8=6;;955555555559999%98>5555555#5<<=@@2<9////////)/9999#/////7275///(/88:<::3433(3::<55.599399999445555;:////)///4:8;//)/)/)////5=56
@ATNG8:01289:06216
GATGGTAGCAGACGTGACAGAGCGCCAGAAGATCAGGAACTCTAGAGATTCAGATTTTACACGAGAGTAAACGTAAAAAGAAAGGTTTTACAAGACTCTACGTTTAACAATATTGCAGCACGTACGCACACAATCGAAGCGCAGGTAAGGATGGCTAGTGTAACTAGCAAGAATGACCACGAAGCAGAAAAAGAAGTACGCTATTAACTATTAACGTACCTGTCTCTTCCGAAACGAATGAGTACATAGATATACGTATAGCTACCATCGTCCGTTAGAAGTCT
+
444;8566>BBB===<<<<;;9>66166?:@?>;;;9<9;8:9------(-/388::+339755------(-7/4444$455)5.599+955.5----------(/279399;+//99>>===<<<9////0)/444.///8//)/8393:9:5:::<<888+//9:794996733:288994933/6;::)991///;9888:*.*.777(/).5:9:6<=559>>;;9>==5;00+09889:;:37333333:;<;888522237787:<8=?8=<<4832.
@ATNG8:01289:06235
GATGGTAGAGTACAGTGTAGTAGACCAGAAGATCAGGAACTCTAGAAGAATTCAGATTTTTAACACGAGAGTAAACGTAAAAAGAAGGTTTTACAAGACTCACGTTAACAATATTGCAGCAGTACGCACACAATCGAAGCGCAGTAAGGATGGCTTAGTGTAACTAGCAAGAATACCACGAAAGCAAGAAAAAGAAGTACGCTATTAACTATTAACGTACCTGTCTCTTCCGAAACGAATGAGTACTGTATCTATGTGTGCGCTACCATCGTTCCTTCTGAGTCT
+
CCCC?CCCCCCCCCBBBBCCGMCCC@CCC@CBBB@@>@@CBBBBAA?AB@B????AAAAB3B@CBBAACCBBBB<BA@@@@@0>A=C?BBB<CGDACCCCCCCCC?C@??>?DE@CCBBBBCDBBBCCCCCC?CCCC?ABBBBABB?B@BCC@CC@CCBCCC?CCCABB@BB@>>?<???CB=A??;?@@@A2AC@DBAABBAAA:>:=>BD7;7;BDCD@CBCBAAA7:99CA=B??>@FCECBCCCBBBBBAAACBBBBBAA>>;>@@@A=A;>:=<=??<;;
@ATNG8:01296:06219
GATGGTAGTGTCAGTGCGCGTCGTCCAGAAGATCAGGAACTCTAGAAGAATTCAGATTTTAACACGAGAGTAAACGTAAAAGAAGGTTTACAAGACTCACGTTAACAATATTGCAGCAGTACGCACACAATCGAAGCGCAGTAAGGATGGCTAGTGTAACTAGCAAGAATACCACGAAAGCAAGAAAAAGAAGTACGCTATTAACTATTAACGTACCTGTCTCTTCCGAAACGAATGAGTACGAGAGAGCACACGTGTCTACCATCGTTCCTTCTGAGTCT
+
944=8<@BBBCCCBBBCDEDCCCBCABBCACCDCCDAD?@@BBBEC>AA@C@BBA:9993:?CCBCBA@@@FK>BCBDDC;BC?C6;;6;BC?CBAABDB@@>B>@@=@CB?BCC@ABICCCCEDDCA@?@BBC@BBBBBBBB<@;@::6;CABBC;:8:@@???>AB?A??:==:::,:::3:::::(:@>??>BCC?@A5838A==8=9>>B;;8;CCCCCB?@<000,000+0;>=@ABBBBBCBBAABBBBBBBB=A<:===8:3:9=9??@ABBBC
@ATNG8:01298:06241
GATGGTAGAGTACAGTGTAGTAGACCAGAAGATCAGGAACCTAGAAGAATTCAGATTTTTAACACGAGAGTAAACGTAAAAAGAAGGTTTTACAAGACTCACGTTAACAATATTGCAGCAGTACGCACACAATCGAAGCGCAGTAAGGATGGCTAGTGTAACTAGCAAGAATACCACGAAAGCAAGAAAAAGAAGTACGCTATTAACTATTAACGTACCTGTCTCTTCCGAAACGAATGAGTACTACTCTCAGAGACACACTACCATCGTTCCTTCTGAGTCT
+
CDCC?BBCCCCABACCCCCCCCCCB?BCD@DDBBCC@D<?<@ABA?BB?B@BDBBBCCD3C@BBBCCCCCDCG>AA99888)8@<@/9992:AB>A9:9A@@@B?B?BB@AAB7<;?>@?>>>?===>>?A:====5;;??>?>>;>=AAC?BBBAAABB?B@@@>>;>@=@CC>AABBC=B@A>ABBBB3BB@?@@=>:99;5;3;>DD=D::;;==8==<<<?@<><>DD9?AB?BBBBAAA99:BEBBBBCCCCAAABBAA?ABA@@>A<>;>CAAABCB
@ATNG8:01301:06241
GATGGTAGCATCATGCATATCTCACCAGAAGATCAGGAACTCTAGAAGAATTCAGATTTTTAACACGAGAGTAAACGTAAAAAGAAGGTTTTACAAGACTCACGTTAACAATATTGCAGCAGTACGCACACGATCGAAGCGCAGTAAGGATGGCTAGTGTAACTAGCAAGAAATACCACGAAAGCCAAAAAAGAAGTCGCTATTAACTATTAACGTACCTGTCTCTTCCGAAACGAATGAGTACCTCTTCAGACGCTCGTCCTACCATCGTTCCTTCTGAGTCT
+
55;>;>===;;;;>?>=??>>;;;94955.555==>7;7:;:4444.39-/)////8888'8066333888B==3;9:::::';>::2555&5::7=@>696>:>8<800*0//)//98::;;<>>>>==?AAA9:;?BA@?CCCC@C:;0<*000/////)4:::::2333(3888<:///)//(/6666$//(/699:;3/(/(///:5:6:8858322222:;-.//9;.7..(.--2-..(.33.352226669522+222+22333.36=6==888>><
@ATNG8:01302:06222
GATGGTAGATATATGCACGCTCTACCAGAAGATCAGGAACTCTAGAAGAATTCAGATTTTTAACACGAGAGTAAACGTAAAAAGAAGGTTTTACAAGACTCACGTTAACAATATTGCAGCAGTACGCACACAATCGAAGCGCAGTAAGGATGGCTAGTGTAACTAGCAAGAATACCACGAAAGCAAGAAAAAAGAAGTACGCTATTAACTATTAACGTACCTGTCTCTTCCGAAACGAATGAGTACTGTATCTATGTGTGCTCTACCATCGTCCTTCTGAGTCT
+
;;5546><<<;;;<<<<>>ABCCCC@CA@?@DABBC?B?B;;<BCE@BB?C@BAAAAABA2B@BBBBBBBB?>>93355;;;)44.4.555&5994;;;;>>=@B=B?BB?AAB7::@BAABCAAACCCECC?BCCD@C:::CBBBADAD;;89BB>AB=B@?>>B>>9>B>>?:6<8;;;37799899999%9=;<937889:6,.*.555.5.36@@??B><<;:=6:3000+/0/)/9:9:::<<888:888;738>><<=7/)0.--.-38177:9:722
@ATNG8:01303:06217
GATGGTAGTATATCGCGTCGCTATCCAGAAGATCAGGAACTCTAGAAGAATTCAGATTTTTAACACGAGAGTAAACGTAAAAAGAAGGTTTTACAAGACTCACGTTAACAATATTGCAGCAGTACGCACACAATCGAAGCGCAGTAAGGATGGCTAGTGTAACTAGCAAGAATACCACGAAAGCAAGAAAAAGAAGTACGCTATTAACTATTAACGTACCTGTCTCTTCCGAAACGAATGAGTACGATGAGAGAGCTCTCTCTACCATCGAACTTGCAGAGTCT
+
;55>:<<A?<?=>CBBBCCDHHCCB@BBC?@A@@@D=B<AAB=@@@;??8@>BBB=AAA@1@8A<B@??B><;;4;<?<<<<*::5:.555&555.6>B=@<<;>4=:>=:?@@=BCCBCCCDCCBBBBCA@<@@@@<@998CCBB?B>B9:8:CBBCCBD>985888=8<68:;.338;;1:==8>=@@@/?A>BBBBBA==B<@8;;BF>D=88;@@;<000::<-00/>>39//*/?@@BBBBC===@BA@>>899>:;8869>;///7;<,//98=988:
@ATNG8:01306:06248
GATGGTAGTCGCTGATGATGATCTCCAGAAGATCAGGAACTCTAGAAGAATTCAGATTTTTAACACGAGAGTAAACGTAAAAAGAAGGTTTTACAAGACTCACGTTAACAATATTGCAGCAGTACGCACACCAATCGAAGCGCAGTAAGGATGGCTAGTGTAACTAGCAAGAATACCACGTAAAAGCAAGAAAAAGAAAGTACGCCTATTAACTATTAACCGTACCTGTCTCTTCCGAAACGAATGAGTACTACTCTCAGAGACACACTACCATGCGTTCCTTCTGAGCT
+
///:6:/65::;<==ABBAABB@@@@CCC@E=>=<<1615;=;;>;+//)/6:;>CC>>>)8283333:999<=5549B=@@0>>9=2595&5::8?<A<>C>CC@C@CC?BBB>A@BCCBBB;:00/=00)/4:<<<9<<AA?@??:@=;;45>>><?<<=9=<;;<<9==<773,3333333&337133333$333(333333,375165955538,2,2<<:7::555::7;8?<=5<<=8;:>:8888;;;<<<;;7//9///;<<7097==69/5+2+2555../
@ATNG8:01308:06237
GATGGTAGATATATGCACGCTCTACCAGAAGATCAGGAACTCTAGAAGAATTCAGATTTTTAACACGAGAGTAAACGTAAAAAGAAGGTTTTACAAGACTCACGTTAACAATATTGCAGCTGTACGCACACAATCGAAGCGCAGTAAGGATGGCTAGTGTAACTAGCAAGAATACCACGAAAGCAAGAAAAGAAGTACGCTATTAACTATTAACGTACCTGTCTCTTCCGAAACGAATGAGTACACACTCTCATATGACACTACCATCGTTCCTTCTGAGTCT
+
AAAB@BBBBC@AECCCCCCDCCBBB?CCC@CCDCBC@B?BDC@?@C?AB=?=?CA@AAAA2A>BBBBBCDCCCB8?<:;;;;*;B>B<@@@9@BB@C;:;BAA00-06==6=AB?BBBAAA@@@BDBBCCCB@CDDD@BBBDCCBB?B@CBC@BCBBBCDF?B@@?BB?AC@@???BBCCD>AA@;99::23@?@@???@@??<??BCBB>A>AAA@@=A@@@@@A=@?BBF@BBB?CBBBCBBBBBCCC???AABBCFCBBBB?BBBFEAD?CACBB@BB@@
@ATNG8:01308:06240
GATGGTAGCACACGAGATCTCATCGTACTCATTCGTTTCGGAAGAGACAGGTACGTTAATAGTTAATAGCGTACTTCTTTTTCTTGCTTTCGTGGTATTCTTGCTAGTTACACTAGCCATCCTTACTGCGCTTCGATTGTGTGCGTACTGCTGCAATATTGTTAACGTGAGTCTTGTAAAACCTTCTTTTTACGTTTACTCTCGTGTTAAAAATCTGAATTCTTCTAGAGTTCCTGATCTTCTGGCGCTCTGTCACGTCTGCTACCATCGTTCCTTCTGAGTCT
+
44<@9>BA@BBA@@@A@=?;6555;9555?;><ABCA2<;.616=<=>AB=AB@>@7?494::0575::@@??88633333$3958333(3:;<:=;;84904???@B?BAAA@A??<?@@=A?BA=AA888<CC;<8;@AA@@@ABB><<;B@?8=8918=:?;???>==?@@:=9<9<,;3:156EDE/AA@>>,522222577726666(6...505.55/77:858@;?;==>AAA688A4999777///=:9>AA@@===:====?;?=A:>>?>@===
@ATNG8:01308:06246
GATGGTAGGACGAGCGTCTGAGAGGTACTCATTCGTTTCGGAAGAGACAGGTACGTTAATAGTTAATAGCGTACTTCTTTTTCTTGCTTTCGTGGTATTCTTGCTAGTTACACTAGCCATCCTTACTGCGCTTCGATTGTGTGCGTACTGCTGCAATATTGTTAACGTGAGTCTTGTAAAACCTTCTTTTTACGTTTACTCTCGTGTTAAAAATCTGAATTCTTCTAGAGTTCCTGATCTTCTGGATATGAGTGACTCGTGCTACCATCGTTCCTTCTGATTCT
+
@BAA@BCD@CBBBCBBBBBBBBCF@CCBBB@A?ABEE>CB=B@CCDCCCD?CCCCC?B@BGBB@B@CDDCCCCCC@BAAAA2AA?AABB<AABB@CCD?BB?A@BBBC@CCDDDDBB>CCC@B?CCCCCCBB>BBA@>BCCCCCCCCBBBCCC999:CC@CD?C@CBBBCCCCIACBCCE<HAC@BAAA?,?CBBB>CICICBBBBA5;;;;*;;;;;8;?CC@EFBBBAA>A>AABBCC>AAB?ABDCECCFBBBBBB@A@ACD=@@BBB?C=?<?AA::7:A
@ATNG8:01309:06257
GATGGTAGGCACTGCGCACACATCCCAGAAGATCAGGAACTCTAGAAGAATTCAGATTTTTAACACGAGAGTAAACGTAAAAAGAAGGTTTTACAAGACTCACGTTAACAATATTGCAGCAGTACGCACACAATCGAAGCGCAGTAAGGATGGCTAGTGTAACTAGCAAGAATACCACGAAGCAAGAAAAAAGAAGTACGCTATTAACTATTAACGTACCTGTCTCTTCCGAAACGAATGAGTACGTGTGACGTACGTGAGCTACCATCGTTCCTTCTGAGTCT
+
A@AA9<<>7;;;;<===C@ABCECC>CBB>BBBCCC?B9<;BBBBB>BB?D?@AD@>>>>)909;?A@BB?999.9<;:955$5<7<.555&/::4<0/0===>A=A@BB?BBC?BACCCHCCBBBB;;;@@=@<;<@DKDBB@??=A?A;;6;BBBCB=B?BBBB?>;<@587=6:://+/994//////#3838=<977;=;;;;88@A6A;AAEBA<?9898458=6::<3333,377373888=::;::<988877773334:::8717/2-59555688
@ATNG8:01265:06277
GATGGTAGAGTATCATGTGTATCTCCAGAAGATCAGGAACTCTAGAAGAATTCAGATTTTTAACACGAGAGTAAACGTAAAAAGAAGGTTTTACAAGACTCACGTTAACAATATTGCAGCAGTACGCACACAATCGAAGCGCAGTAAGGATGGCTAGTGTAACTAGCAAGAATACCACGAAAGCAAGAAAAAGAAGTACGCTATTAACTATTAACGTACCTGTCTCTTCCGAAACGAATGAGTACACATCGTCGTGTCGTGCTACCATCGTTCCTTCTGAGTCT
+
555<256>><BACCCCCCCCCCC::7;AA<@@<?:;499CCCD@@A=AA=B=A@@@BBBB2@:B@00//<<<=@6;;;@@@@0AD>B5;;;&59949==559:A@;A=::49BB?BBBBCCCCCDCCDBBBCBC:9:<A;;:@@A@=B@BBA>@@@BBBCC@CBAC;:8:A>BBC>AABBB=AAA<99999(9B9??AB@?>>8=@>=:@<<A::9@@A>;:9>=993:055=5><=9AA?@@@::9?>AAC;;;@????998??;A===?6=6=,/0;88///
@ATNG8:01266:06276
GATGGTAGCTCGCTGATGATATCTCCAGAAGATCAGGAACTCTAGAAGAATTCAGATTTTTAACACGAGAGTAAACGTAAAAAGAAGGTTTTACAAGACTCACGTTAACAATATTGCAGCAGTACGCACACAATCGAAGCGCAGTAAGGATGGCTAGTGTAACTAGCAAGAATACCACGAAAGCAAGAAAAAGAAGTACGCTATTAACTATTAACGTACCTGTCTCTTCCGAAACGAATGAGTACTATAGACTATCTGAGTCTACCATCGTTCCTTCTGAGTCT
+
@@@D@BBBB>CEBBBBCDCCCCCCD@BBC@CDDDBB?B?BBCCDCC?CC?C@DCC?????.??BB:::AA@???8=@<;;;;*;A>B5;;;-;AB?BCFHCCDDD?C?BB?BCC?BBCCCCCCCBBCCDDDD?BBCC?BCCCBA@@9@<@?@<@CCCDEAA>ABAACB?BA@CCC?BBBBD:???<?BBBB3BB@C>>>CDACA:>;?AAA594:<@AA?BC@??AA?A?BCE>CAA>ABBBBBBBCFCBBBBBBAABBBBBBCC?BBBCC?C?B?BABBAABA
@ATNG8:01269:06309
GATGGTAGTGTCAGTGCGCGTCGTCCAGAAGATCAGGAACTCTAGAAGAATTCAGATTTTTAACACGAGAGTAAACGTAAAAAGAAGGTTTTACAAGACTCACGTTAACAATATTGCAGCAGTACGCACACAATCGAAGCGCAGTAAGGATGGCTAGTGTAACTAGCAAGAATACCACGAAAGCAAGAAAAAGAAGTACGCTATTAACTATTAACGTACCTGTCTCTTCCGAAACGAATGAGTACGAGAGAGCACACGTGTCTACCATCGTTCCTTCTGAGTCT
+
@<?<?A?HEGBBC=B<BACBC?@CC@CCMGGAAABB?C@D;;;C;;9:D?B?DA@???@@.@=ABCBBBCBBBE=A@A@@@A0AB=A5;;;6;BB@BCCAABA::69>>=:?@?;?@BBCBCCCCBCCAC@B@CBBB?B@@?AAAA?B@B;;:;A@@@CBB@CCCAAA?9949AA9>>BBC>AAA?BBABB2AC?CAAAAB???<@<>>@@:=9=?@@@>AA???CG?C?BBC>CDC?AAABBBABAAAB???ABBAAACCB=>>=??A@B?B?A?AAACBB??
@ATNG8:01271:06292
GATGGTAGTGATACAGATCAGACACCAGAAGATCAGGAACTCTAGAAGAATTCAGATTTTTAACACGAGAGTAAACGTAAAAAGAAGGTTTTACAAGACTCACGTTAACAATATTGCAGCAGTACGCACACAATCGAAGCGCAGTAGGGATGGCTAGTGTAACTAGCAAGAATACCACGAAAGCAAGAAAAAGAAGTACGCTATTAACTATTAACGTACCTGTCTCTTCGAAACGAATGAGTACCTCTCAGACGCTCGTCCTACCATCGTTCCTTCTGAGTCT
+
;<AB@CECB@@?;>CBBCCBBB@BB9?@>459BB><9>8..----86;;8;>BBCBCCDD1>987737377878.7=@==>=,=>:?4::;*:>>9;@A?;>>;;9<:>><===:@@99;@@969BBB@A@@?B;;;>@@@@?=A;;;/:;;6;CCCCABC@DCA??@?BB?BB=8888:92777377889(8@>BBBBBBBBB?B?>==<1818:@AA?ABAAA??=?ABC=D::99@C@@AC<??BBBABBBAAAB<<6:::49:79@?B@C>AABEFA??
@ATNG8:01272:06278
GATGGTAGTGTGTCTCTGAGAGTAGTACTCATTCGTTTCGGAAGAGACAGGTACGTTAATAGTTAATAGCGTACTTCTTTTTCTTTGCTTTCGTGGTATTCTTGCTAGTTACACTAGCCATCCTTCTGCGCTTCGATTGTGTGCGTACTGCTGCAATATTGTTAACGTGAGTCTTGTAAAACCTTCTTTTTACGTTTACTCTCGTGTTAAAAATCTGAATTCTTCTAGAGTTCCTGATCTTCTGGCTCTCGTAGACAGATACTACCATCGTTCCTTCTGAGTCT
+
<>;BACBBBBCDDB@A@A@BAA<;;BBCAB;;7<AA@9BA6;6;AABCCD@B@@B@=@=@@<<7@=999B@9959555555$555)59<>4?@96.559.59.59=<<>:BDDCCBDDAC;;7;>@<<;@@@>ABBB9;;CBBC@A@AAAAAABB?B;;8;B@E?CCC;=;ECB>B@@@A7?=C;BABBA,BBBCC>C<<;B@;:992:::;';??;949:@D=BBECDBC?C?BCDBBB?@@E?CC;:;DBCBDCBBBB<<<@@=@A@@=3:6::=B???AAA
@ATNG8:01274:06264
GATGGTAGATATATGCACGCTCTACCAGAAGATCAGGAACTCTAGAAGAATTCAGATTTTTAACACGAGAGTAAACGTAAAAAGAAGGTTTTACAAGACTCACGTTAACAATATTGCAGCAGTACGCACACAATCGAAGCGCAGTAAGGATGGCTAGTGTAACTAGCAAGAATACCACGAAAGCAAGAAAAAGAAGTACGCTATTAACTATTAACGTACCTGTCTCTTCCGAAACGAATGAGTACGAGAGAGCACACGTGTCTACCATCGCAATTGCCTAGTCT
+
?@@GGDCBBBBCCCCCCEEDDCBBB?BAB?ADCCCB?B@BACBBCC?BD>A>ABBBBCCC3C?BBCCCBAB<<;3;=9:::;*;A>B?BBC;BDEADAAAFEDCC>@>@B@BCC?CCCBBBCCCCCCCAA@C@CCBC?AACBBCBB?C@CBB@BCEBBACC@CBBBBB@CC?B>?<??@>>9@??<?DDFC2CC?B???BBBDC??:@@@@7;8<@CCC@DBBBBCC>A>ABE>EBA>ABCFBBABBBBBAAABDCBBAAAAB@>9>///8>6>6AA?BBB???
@ATNG8:01275:06301
GATGGTAGTGTCAGTGCGCGTCGTCCAGAAGATCAGGAACTCTAGAAGAATTCAGAATTTTTAACACGAGAGTAAACGTAAAAAGAAGGTTTACAAGACTCACGTTAACAATATTGCAGCAGTACGCACACAATCGAAGCGCAGTAAGGATGGCTAGTGTAACTAGCAAGAATACCACGAAGCAAGAAAAAGAATTACGCTATTAACTATTAACGTACCTGTCTCTTCCGAAACGAATGAGTACTATAGACTATCTGAGACTACCATCGTTCCTTCTGAGTCT
+
44459==@CBA;:6;==>>>DAA@@9<99159??9<9=15499944.4<6<6:///)////$/389:;;;<;<=<(334::::':>;>5:9,5@;5:@666;;<<7:7:96///79989<566;;=;;;>==8<444.44:9;;<<9?7?9929@?88:4404?A???;7817>;46///)///(/////$3;6;6<==322;,2+257727/55;8:3:543889)/)/66.6//*/;;;;??>8889:3328;;;888::33,3333=7;6:.33;333=<
@ATNG8:01279:06290
GATGGTAGCGAGCGAGTGTGTATACCAGAAGATCAGGAACTCTAGAAGAATTCAGATTTTTAACACGAGAGTAAACGTAAAAAGAAGGTTTTACAAGACTCACGTTAACAATATTGCAGCAGTACGCACACAATCGAAGCGCAGTAAGGATGGCTAGTGTAACTAGCAAGAATACCACGAAAGCAAGAAAAAAGAAGTACGCTATTAACTATTAACGTACCTGTCTCTTCCGAAACGAATGAGTACCTCTCAGACGCTCGTCCTACCATCGTTCCTTCTGAGTCT
+
<A@@<@AE:;6D::>B;;6ACDCAA?CBB?BACBCC@C>AA955;;9<=8;247?95555$5.56<A<<BBBCC:@@????@,@B?A@CCC;CBF@B;;:BBABB@B@BC@CBCACCA@ABBBCCBC;;;BC?;<;B>A@CBBAAB<@<A;<7;CCBBAACABAAB;;8;B?CCC?BBCCC<?>>;::9:9:%:7;3:4@==CC=><><=BB@C?@?;;;=@A@@@?A;@<@BC=CDD>AAB999B?@??BAAA???@@@<<8<<<8887;<2949:>?CBBAAA
@ATNG8:01279:06295
GATGGTAGTGCGTGAGAGAGAGACCCAGAAGATCAGGAACTCTAGAAGAATTCAGATTTTTAACACGAGAGTAAACGTAAAAAGAAGGTTTTACAAGACTCACGTTAACAATATTGCAGCAGTACGCACACAATCGAAGCGCAGTAAGGATGGCTAGTGTAACTAGCAAGAATACCACGAAAGCAAGAAAAAGAAGTACGCTATTAACTATTAACGTACCTGTCTCTTCCGAAACGAATGAGTACTACTCTCAGAGACACACTACCATCGTTCCTTCTGAGTCT
+
@:?D;CBBBBDCCCBABCCBBCECD9ACE@DCCC@@?@ACCDBCCC@BC?A>ABBECCCC2C=ABBABCBB==;3;>9999:*;B>B5;;;*9@@=BCCCCCCGG>@>@A<ACC?BBCCDBBBCCCCCCBBC@CCBC?BBBBCCCC?C?CAA>ABBEBAAC@BBBBBB?BC?ABB<>>CCD>BA@<>>===1??=B>>>CBAA;;?<@@@@<@<@ACBC@BBBBBCC>B?BBB>BBB?BCDBBABBBCBBBACBBBBBCCBAAFD=B??@C?@8=8;==:::::
@ATNG8:01280:06288
GATGGTAGCATCATGCATATCTCACCAGAAGATCAGGAACTCTAGAAGAATTCAGATTTTTAACACGAGAGTAAACGTAAAAAGAAGGTTTTACAAGACTCACGTTAACAATATTGCAGCAGTACGCACACAATCGAAGCGCAGTAAGGATGGCTAGTGTAACTAGCAAGAATACCACGAAAGCAAGAAAAAGAAGTACGCTATTAACTATTAACGTACCTGTCTCTTCCGAAACGAATGAGTACGATGAGAGAGCTCTCTCTACCATCGTTCCTTCTGAGTCT
+
ACCC@CBBBCCBBBCCBCCCCDFCC?CCB@DDCCDC?C;<;DCCBC@BB?B?BA?77999$76A=BABFGBBB@8>>99999*;B>C5:99&5<<7>A@ADCDCB@B@DB?CCC?CCCABBDDDCCCCCCCC@CCCA?BCCCCBAA>B@CBB@BBBBBCCD@CCDADCACC?A@A?BBBFD>??@<?CCCD3CC?C?>>BBBBC<;8<CBB=A=??BCC@CCCDBBB<?=?AE>BAA?BBBBAAABBBBBCBBBBBB>>>@=::;;;;;AC?B@B?BBBCCB@>
@ATNG8:01284:06288
GATGGTAGTATCTGCACACTCTGTCCAGAAGATCAGGAACTCTAGAAGAATCCAGATTTTTAACACGAGAGTAAACGTAAAAAGAAGGTTTTACAAGACTCACGTTAACAATATTGCAGCAGTACGCACACAATCGAAGCGCAGTAAGGATGGCTAGTGTAACTAGCAAGAATACCACGAAAGCAAGAAAAAGAAGTACGCTATTAACTATTAACGTACCTGTCTCTTCCGAAACGAATGAGTACGAGAGAGCACACGTGTCTACCATCGTTCCTTCTGAGTCT
+
@<::.49999::955>=;6666A6616<<.555;55.56544994405:5;=<?:;====+;4:9800///9:;/6744444$4:5:.555&5@;499BB@A@=@;?;?B?CBC?BBBABABCCCGHCCBCC@C;;;?BAABBBBB?C?C;;9;CBBBCCC@ABAAAB>AA@CBB?BB@??9>>=8?ABBB3AC?9::CCBA=D7;8;?BD5;6;=@@@?@@@BAAA>A>BBD?CCC998CBBBBBBA;;;000;=?>@@@@=<8=8855?6<7<;@@@@AAB>
@ATNG8:01284:06300
GATGGTAGGCGTGTGAGAGTCTGCCCAGAAGATCAGGAACTCTATAAGAATTCAGATTTTTAACACGAGAGTAAACGTAAAAAGAAGGTTTTACAAGACTCACGTTAACAATATTGCAGCAGTACGCACACAATCGAAGCGCAGTAAGGATGGCTAGTGTAACTAGCAAGAATACCACGAAAGCAAGAAATAGAAGTACGCTATTAACTATTAACGTACCTGTCTCTTCCGAAACGAATGAGTACAGAGAGTACGATATGTCTACCATCGTTCCTTCTGAGTCT
+
@@@CACBB?BCCDBBBCCBAABABB=BFF@CDCCDD@C?BABBBBB@AA?B?AB?:;;;;)9>ADCBBBCBCBB;@@99888(8@;@8??=2?=?:?AAACBBBC?@;??=A@@;@?>>@@@>AADCAAAAA;>>>>:>>>AAAAA:A<@@A>BBBBBB@@<=>A>BB?BC@CBC9>=899+9@@?BCC>ABAB?A:9:A@A??=?>@@AC=A>ABCCC?BBABAAA?B@CCC=BBB?BBCBCBAAABCBA@A===>>>AAAA=A=AA>>><>:>:>>==@@@@
@ATNG8:01285:06274
GATGGTAGCGCACACATAGATACAGTACTCATTCGTTTCGGAAGAGACAGGTACGTTAATAGTTAATAGCGTACTTCTTTTTCTTGCTTTCGTGGTATTCTTGCTAGTTACACTAGCCATCCTTACTGCGCTTCGATTGTGTGCGTACTGCTGCAATATTGTTAACGTGAGTCTTGTAAAACCTTCTTTTTACGTTTACTCTCGTGTTAAAAATCTGAATTCTTCTAGAGTTCCTGATCTTCTGGACAGAGTGTGCAGATACTACCATCGTTCCTTCTGAGTCT
+
4:;>:===@>>CCCDCBCCCCCCBCCCBBFBB>A;;;6;A?C@DDDBCFE@@BBCC@B@CCCC@C@CCFCBBBBC?CBCDD5CC@DBCB>ABCC@BBB?BB8;;ADCC@CHCCCCCC@DCD@E@CCBBBCBB?BA@@<ABCCCDCCCCEBAAB@@<@BB@BC@C@BBBCFCCBB=A;;;;6;>B>;;;;;.;DCCG=AACCCCGCCC>BBBB2BBCEG@B?BC@DDCBBBF@C@BBBDCD?A@A?CBCBBCCAAABACDCCCCCC@CCCCDAC@C@CCEDDB;;
@ATNG8:01288:06308
GATGGTAGTATAGAGCTCTACATAGTACTCATTCGTTTCGGAAGAGACAGGTACGTTAATAGTTAATAGCGTACTTCTTTTTCTTGCTTTCGTGGTATTCTTGCTAGTTACACTAGCCATCCTTACTGCGCTTCGATTGTGTGCGTACTGCTGCAATATTGTTAACGTGAGTCTTGTAAAACCTTCTTTTTACGTTTACTCTCGTGTTAAAAATCTGAATTCTTCTAGAGTCCTGATCTTCTGGTGAGATATGCATGATGCTACCATCGTTCCTTCTGAGTCT
+
<<CC@BABBBCBBBDFCAAACCHHCCCCCCCC?CBCD>CC??>?BABCBB?ABACA>B>@@BB?B>BABBBBBBB?@>>??1@B@BBDD>BCAA>ABC>AB<?>BBBB@BBBBB@==9?CC<@;?@AAA>>>;@@AA<??>?DC>>>>@@@@@@A<@@@;<<7=<@A@@@@@@A;??AAA5A<A:>>C>C/AA=>>7>@>:::?>>>;>ABB/A:::B=@<??<?@AA?>>C<A?>?CC:?>A;>>=>>>>==<>>>>>>>>>>8><<<A5:7;=BAA???>?
@ATNG8:01296:06281
GATGGTAGTATCTGCACACTCTGTCCAGAAGATCAGGAACTCTAGAAGAATTCAGATTTTTAACACGAGAGTAAACGTAAAAAGAAGGTTTTACAAGACTCACGTTAACAATATTGCAGCAGTACGCACACAATCGAAGCGCAGTAAGGATGGCTAGTGTAACTAGCAAGAATACCACGAAAGCAAGAAAAAAGAAGTACGCTATTAACTATTAACGTACCTGTCTCTTCCGAAACGAATGAGTACATAGATATACGTATAGCTACCATCGTTCCTTCTGAGTCT
+
//::6<@BB<<:5559::566;;<>7<;9495555:5:8<=>666A?BB?B?BC???DGF3B?BCB::9@=;;;3;7:4444$447;3;;9+95616<<<AA955.5.44.9==.45955>===>;;;<AAA?A;<<=@@@@AABB?A=A;;6:A@@AAAC=???@@A<?><==9.373<=38886=9===<%<857;8;88AAA:=8::BB<@<??D@@=@BB@@?A>C>AAA<@BB>ABABBBCBBACB@@?BBD>>>@@AA;;7;???B?B?A?B;??;>>>
@ATNG8:01298:06276
GATGGTAGAGTACAGTGTAGTAGACCAGAAGATCAGGAACTCTAGAAGAATTCAGATTTTTAACACGAGAGTAAACGTAAAAAGAAGGTTTTACAAGACTCACGTTAACAATATTGCAGCAGTACGCACACAATCGAAGCGCAGTAAGGATGGCTAGTGTAACTAGCAAGAATACCACAAAAGCAAGAAAAAGAAGTACGCTATTAACTATTAACGTACCTGTCTCTTCCGAAACGAATGAGTACTGTATCTATGTGTGCGCTACCATCGTTCCTTCTGAGTCT
+
888A?BBBBBCBCCBACBCIKDBB@?@CC@BBBCAB@B@BBECCBB?BA?A<??>9:9:9)9=@ABBCCAA999+9=?@@@@1@D@E@BBB<BBB?BABAECDDB@CACB@BBC?CCCCCCCCAA@CBBBCC?BB@A?AABBCCBB?B@CCB@BECCBBCC@BABBCB?BC?BCA8?889929@@;9:999(8?:AABADB:99?B?BCBB<><?AAAB@BBBCC>><><>>=6<??:@@=>=>=AA@@@B>>>BCCCBAAAABB=AABBB?B;:5;>==>=::
@ATNG8:01300:06261
GATGGTAGCTCACGTACGTCACACGTACTCATTCGTTTCGGAAGAGACAGGTACGTTAATAGTTAATAGCGTACTTCTTTTTCTTGCTTTCGTGGTATTCTTGCTAGTTACACTAGCCATCCTTACTGCGCTTCGATTGTGTGCGTACTGCTGCAATATTGTTAACGTGAGTCTTGTAAAACCTTCTTTTTACGTTTACTCTCGTGTTAAAAATCTGAATTCTTCTAGAGTTCCTGATCTTCTGGAGATACACATGATACTCTACCATCGTTCCTTCTGAGTCT
+
@@AB@JCCCAA@BCECBBADBBBCCCBBBCAA?ACCD>CC?A?ACCBC;;9;BBBB@C@BBED?B?BCCCCBCBB>99999)9A?CCBB<AADC>@@A>AD8::>><B?BBBEBBBC?A@?=@=@B>BB=@@;AAA?;>>>>>>??@?@@@@>>=:>>@<AA=C:=>A@A@B;;5::==>3><A======.=AAAB8===888>@>>;????/><;:D;A=;:7:==<=>><@<??@;<=///<7===;BBB????@?AAAAA>><>>8896949-//=//7=<
@ATNG8:01301:06307
GATGGTAGGAGACACGTCGCACACGTACTCATTCGTTTCGGAATGAGACAGGTACGTTAATAGTTAATAGCGTACTTCTTTTTCTTGCTTTTCGTGGTATTCTTGCTAGTTACACTAGCCATCCTTACTGCGCTTCGATTGTGTGCGCACTGCTGCAATATTGTTAACGTGAGTCTTGTAAAACCTTCTTTTTACGTTTAACTCTTCGTGTTTAAAAATCTGAATTCTTACTAGAGTTCCTGATCTTCTGGATATGAGTGACTCGTGCTACCATCGTTCCTTCTGAGTCT
+
?@CD@DBB?BCCCC@??0//9:;<=<@A@B;;2;>>>98:08*----77:::=?=AA9A6:55<9<9=CBAA?>:?8AAABB3AB=?>??:/?<;>4>:@=@A?CBBB?>;?@@AABBB?@CB=B<:;;:;7997<>??<;;;@>@@>>>>>>?==<:;::87818:=@AA@@@@B:==??=/=1818?AAA/@@@BB7<7==8818==:::/999:+;;;;D<@=;;7;@@@@CBB=A;@@@DAA<@AA<@A;:;?;::>;;;BB@@@AA<>>>>>=B<B;??A>>=<=
@ATNG8:01304:06279
GATGGTAGTTCTGCTCTGACTCTCGTACTCATTCGTTTCGGAAGAGACAGGTACGTTAATAGTTAATAGCGTACTTCTTTTTCTTGCTTTCGTGGTATTCTTGCTAGTTACACTAGCCATCCTTACTGCGCTTCGATTGTGTGCGTACTGCTGCAATATTTTAACGTGAGTCTTGTAAAACCTTCTTTTTACGTTTACTCTCGTGTTAAAAATCTGAATTCTTCTAGAGTTCCTGATCTTCTGGTGTCTGATCTGTATCACTACCATCGTTCCTTCTGAGTCT
+
:5CE@BABD?BBBBCBBBBCGDCCCCCCCCA@=@AAA<BB?B@BBBCDCC@BCCCE@B@BCCD@B@BFFCCBBCC>99:::*;@;AABA;AAAA?ACC@CC?A@BBBB@CCCECCBB?@AD@D@CCCCBBBC@CBCB;::CCBABABAABBBBAA@CBBBB7A=@@ABCCBCB?B;;;;.;;@<@CFED3BBBBD7:9?>>><??=;??;<+;;;::6:7;;9=B=CB:@<@444<===588B8BB@==BBBDDCCCCBBBBBBACBCCC?C?B?BCBBBBFC
@ATNG8:01308:06277
GATGGTAGTAGTACACTAGTCATACCAGAAGATCAGGAACCTAGAAGAATTCAGATTTTTAACACGAGAGTAAACGTAAAAAGAAGGTTTTACAAGACTCACGTTAACAATATTGCAGCAGTACGCACACAATCGAAGCGCAGTAAGGATGGCTAGTGTAACTAGCAAGAATACCACGAAAGCAAGAAAAAGAAGTACGCTATTAACTATTAACGTACCTGTCTCTTCCGAAACGAATGAGTACACACTCTCATATGACACTACCATCGTTCCTTCTGAGTCT
+
@<<B?BCCBBABBDDCCCCCCCBBC?BBC?CDDDBB?B>A>CDCE@BB?B@GDCAA@@@0A@CDDCDDBB@@@;@C;::::):B?B=ACC9AAB?BBBCCBB>=7>???9>@@;?@BBBDCBBBB@@::;A:==@@<@@@@???A<A=AAB>AA@ABBBB>BBBBAB?AA>ADE?BB@@?8<<<:99999(9=9?ABBDCCCC?B?CBCB?@<BB888<AAAB;;;<?<@@A:A??=???A???AAABBBBBBBBBBBBBBBBC?DBCCB?B@B@BBBCCBBB
@ATNG8:01308:06282
GATGGTAGCACACGAGATCTCATCGTACTCATTCGTTTCGGAAGAGATAGGTACGTTAATAGTTAATAGCGTACTTCTTTTTCTTGCTTTCGTGGTATTCTTGCTAGTTACACTAGCCATCCTTACTGCGCTTCGATTGTGTGCGTACTGCTGCAATATTGTTAACTTGAGTCTTGTAAAACCTTCTTTTTACGTTTACTCTCGTGTTAAAAATCTGAATTCTTCTAGAGTTCCTGATCTTCTGGGCAGACTCTCACACGCCTACCATCGTTCCTTCTGAGTCT
+
@::C;>@:99<ABBCBBBCCCCHDBBBBCBBB@CBBC>BC?CADCBCECC@BBDDC@C>??@?7;9>?@?BCCCD?AACCC3BB@CBBB>BBBC@C??19829=>AAB@BCCCB@@@<@@B;><>CAAA>;;7;;;;7;;><:;;;;;@A@A???<AAA;@@=B=AA<>>>CCC5;;<;;*;<B=;:;;;*;B?=@<@BB=D==@>=4:;:;';::;@?A?AA=ACBA@?C?C?BBBBBB?BABD@C???@A???AAABAB6;:>5887:>9>:>;>B@>>>AA
@ATNG8:01309:06290
GATGGTAGACATATCGTACTCTCTGTACTCATTCGTTTCGGAAGAGACAGGTACGTTAATAGTTAATAGCGTACTTCTTTTTCTTGCTTTCGTGGTATTCTTGCTAGTTACACTAGCCATCCTTACTGCGCTTCGATTGTGTGCGTACTGCTGCAATATTGTTAACGTGAGTCTTGTAAAACCTTCTTTTTACGTTTACTCTCGTGTTAAAAATCTGAATTCTTCTAGAGTTCCTGATCTTCTGGATACACTCATGTGCACCTACCATCGTTCCTTCTGAGTCT
+
AAAE@DCCCCCCCBBBCCCBBBBBDCCCCC@@?@CCC>CD@D@CCCCBCC?CCCCC?B?BBBB@B>BBCBBBBBB@BBBBB3BB>BBBB>B==>@CCC?BB<@@BBBC?BBAABAAA:??A9>9=>>>>@@A<A@@@;>>>@<=<>@==<>>>>>::;:<@D=D<AA>@@AA==9=BBDB5A<A<AAAAA/CA>@@9@88888>=?A;>>>>/>;;;E;>:>><@AAA???<A<A@@@@@:>=B=A@@?@>>>AAAAB>>>:<<A<::::A<@<?<@@@;<;@@
@ATNG8:01309:06305
GATGGTAGTATCTGCACACTCTGTCCAGAAGATCAGGAACTCTAGAAGAATTCAGATTTTTAACACGAGAGTAAACGTAAAAAGAAGGTTTTACAAGACTCACGTTAACGATATTGCAGCAGTACGCACACAATCGAAGCGCAGTAAGGATGGCTAGTGTAACTAGCAAGAATACCACGAAAGCAAGAAAAAGAAGTACGCTATTAACTATTAACGTACCTGTCTCTTCCGAAACGAATGAGTACTATAACTATCTGAGACTAATCGTTCCTTCTGAGTCT
+
?@AC@BBACBBBBBBDCCCCCCCCC?BEDACBBCCB?B?BBCCCBB?AC@C?BDBBBCCC3C?BBAABBBCBBB<BBBBBBB2AA<@=@CC;DCC@CBBCIGC@@>A@CDECAA>ACCCCCABBBCAAAAAB?BB@@<ABBBBCA@<A@BAA=ACBB@AC??AAAAAC?B?;=<=5::<<<5>==:?@AAA/??<@867AB@@@:>:>ADD;>:>?BDD@CBBBBBB?B?BBD@C??=?BDCCCAAAAC?CAAABCB@A@AAB?AAAA=A:?7?=D?><<<
@ATNG8:01313:06289
GATGGTAGTGGTCATATGAGAGTGTGTACTCATTCGTTTCGGAAGAGACAGGTACGTTAATAGTTAATAGCGTACTTCTTTTTCTTGCTTTCGTGGTATTCTTGCTAGTTACACTAGCCATCCTTACTGCGCTTCGATTGTGTGCGTACTTGCTTGCAATATTGTTAACGTGAGTCTTGTAAAACCTTCTTTTTACGTTTACTCTCGTGTTAAAAATCTGAATTCTTCTAGAAGTTCCTGATCTTCTGGGTGTATCAGCGAGTATCTACCATCGTTCCTTCTGAGTCT
+
//::4:/0/4.4449:566=<<?;69CB>?;?;:<<<>7;;7:8<<556<>5;699>495:=9?4:25<<<;555=.54<<<*==9>===7=;;>=@:929A=;:9;;;9;;;;;;>D9CCC@B?BB;:;B?@6:9AD=999@@@>>7//)///)//:4:;=555268<=?<<<===056===.=8<7;;@@@*555990555:;666>?<>AAA+66666.55;:.5////)/:3:)//;>==8=555)5<<566665<;////////29=6558<0504:444554
@ATNG8:01313:06301
GATGGTAGTGATACAGATCAGACACCAGAAGATCAGGAACTCTAGAAGAATTCAGATTTTTAACACGAGAGTAAACGTAAAAAGAAGGTTTTACAAGACTCACGTTAACAATATTGCAGCAGTACGCACACAATCGAAGCGCAGTAAGGATGGCTAGTGTAACTAGCAAGAATACCACGAAAGCAAGAAAAAGAAGTACGCTATTAACTATTAACGTACCTGTCTCTTCCGAAACGAATGAGTACGTGTGCGACGTGTCTCCTACCATCGTTCCTTCTGAGTCT
+
ABCE@BBBCDBBBCCCCBBBCCCCD=BBD@DBBBBC?C?BBBBBDC=AA?A?ACAADCCC3B?BBBBDCAA778*8=9;<<;);B=>=BAA:BCC@EACBCDCBB?CABB?BAA<BBCBCCCCCCCCCCCBB@CDCB<A@CCCCBB?C?BBC?CCCBBBCD@BAAAAA?CC?>>>?BBCCC>A@@:99888(9?=@A@@CCCCB==:?ABC:=:>ACBB?BBBBBBC?B?BBD>F9:9:BFCCCBBBBBCABCCDDAAB>@<@@A<@>@@B?C?C?CCCBBAAA
@ATNG8:01266:06320
GATGGTAGAGAGACTGTAGCGCACCCAGAAGATCAGGAACTCTAGAAGAATTCAGATTTTTAACACGAGAGTAAACGTAAAAAGAAGGTTTTACAAGACTCACGTTAACAATATTGCAGAAGTACGCACACAATCGAAGCGCAGTAAGGATGGCTAGTGTAACTAGCAAGAATACCACGAAAAGCAAGAAAAAGAAGTACGCTATTAACTATTAACGTACCTGTCTCTTCCGAAACGAATGAGTACGAGAGTCAGAGCAGAGCTCCATCGTTCCTTCTGAGTCT
+
;55?:=BBBCCCBBBCBBBBDGBBB=BCC@CDDC:;:;>BCCCCCC@BB?B?BBCCCAAA/A?ACABBCBB>>>7>@?AABB2BC@C=@BB9ACC@CCCCDCCCC<A?@B?BBB@BCCCC@CBACABBBAAB>BBAA=ABBBBBCD?A>ABC?BBB??ABB?BAAADD?B@>BB?9?@9:93&33/06;;:;+//*/000A?>?@694:><=:><??AAA=A>>>>><;>9:9:6;BB@AAABBBCCCCBB@@???CCAA???AB>BBBBB>B>B>BBBBAA@A
@ATNG8:01268:06322
GATGGTAGATACTCGCTGATACACCCAGAAGATCAGGAACTCTAGAAGAATTCAGATTTTTAACACGAGAGTAAACGTAAAAAGAAGGTTTTACAAGACTCACGTTAACAATATTGCAGCAGTACGCACACAATCGAAGCGCAGTAAGGATGGCTAGTGTAACTAGCAAGAATACCACGAAAGCAAGAAAAAAGAAGTACGCTATTAACTATTAACGTACCTGTCTCTTCCGAAACGAATGAGTACTGTATCTATGTGTGCGCTACCATCGTTCCTTCTGAGTCT
+
555?;?DBBC@@AEECCCCCCB@@?:?@B>AABB@@?A@DCBABCCACC?C?BAA:9888)9;@CC???BBBBE>BBBDCCC5BA?A5;;;6;CD?B;=<CCBAC@BHDC@BDD@CBBBBBDDFCCCCCBCC@BB;:9;BBCCBBA@C@C;;:<CBBBCBD@CCCCBB?::59A:6====>6877877999:%9>;<?=BBCBA@<?<?<==8=8;<@AA?ABABAAA?A;:::5:AA???@BBCCCCCBAAABABBBBBBBBB?@<?ABBB=E:=:>==>>>>>
@ATNG8:01281:06334
GATGGTAGGAGACACGTCGCACACGTACTCATTCGTTTCGGAAGAGACAGGTACGTTAATAGTTAATAGCGTACTTCTTTTTCTTGCTTTCGTGGTATTCTTGCTAGTTACACTAGCCATCCTTACTGCGCTTCGATTGTGTGCGTACTGCTGCAATATTGTTAACGTGAGTCTTGTAAAACCTTCTTTTTACGTTTACTCTCGTGTTAAAAATCTGAATTCTTCTAGAGTTCCTGATCTTCTGGGTGCGCTACAGTCTCTCTACCATCGTTCCTTCTGAGTCT
+
AADE@DCC@AABBCDDBBBBBCCDCCCCCBBB@BGGJ=CC@C@CCCCCCC?CCDCD=B?AAAD@C?BBCCDB===9B====+==9BBBB9@CCCACAB@BC????EDC?BBCBBBCC?BBB?B@BA@>>?><:<DDD9<;A@>>>AAAAA?>>>@<?@>;@A=D;@@@@@@@@@;>>AAA5A=A===<=<.==999*//6///<;:>:>=>=/;???@<@:>><?AAA===7;7;A===@<@?CC:=<=AAA>==@@@@?AAADD<>::;A<A<A<AAAA>>>>
@ATNG8:01282:06334
GATGGTAGTATCTGCACACTCTGTCCAGAAGATCAGGAACTCTAGAAGAATTCAGATTTTTAACACGAGAGTAAACGTAAAAAGAAGGTTTTACAAGACTCACCTTAACAATATTGCAGCAGTACGCACACAATCGAAGCGCAGTAAGGATGGCTAGTGTAACTAGCAAGAATACCACGAAAAGCAAGAAAAAGAAGTACGCTATTAACTATTAACGTACCTGTCTCTTCCGAAACGAATGAGTACATAGATATACGTATAGCTACCATCGTTCCTTCTGAGTCT
+
::;A=A@BBBCCBCB@;;;;;>B;;:;EF>CCABAC@B>BAA:;6>7::9@7@@=>=@@@,@;??<????=788*9399:::)<;7;.555&5:;;@9:9AC??B?B@BD?BBB?@@BBBDCBBGCDBA@??<??BB>BACCBCBB?B?BCC@BBBBBCCD@BBBB@@=@C@@??99<7333&3984:====+::<:???AAAAC5:49@@@9?;?AA??<?BB??AB7;6;??7>CB@BB;;;CBBDEDAAAABBBCBB???CBB?BB????B?B?BBB99:AA
@ATNG8:01287:06311
GATGGTAGGCGACATACATACGCGCCAGAAGATCAGGAACTCTAGAAGAATTCAGATTTTTAACACGAGAGTAAACGTAAAAAGAAGGTTTTACAAGACTCACGTTAACAATATTGCAGCAGTACGCACACAATCGAAGCGCAGTAAGGATGGCTAGTGTAACTAGCAAGAATACCACGAAAAGCAAGAAAAAGAAGTACGCTATTAACTATTAACGTACCTGTCTCTTCCGAAACGAATGAGTACTATGTAGAGCTCTATACTAATCGTTCCTTCTGAGTCT
+
:9:E;BBB?C?@@CDDCBBCCCCCC?BBC@CDEDBB@C?BBBBBBC@DC=B?B??9999:*:>BCCCCCBBBB@8>B9::::*;?>B5:::49CBACCBBCCDCC?C@BB?BCC?CCBBBBBBDDDBBBCCCACCCC=AACEAAAA?CADCB?BDBCBCCC?BBBBCD?BA@BBA3999999+9@?<@CCDC3CC?BBCBCAAAB4999BDG>A>=ADDD@D@AADBB?B@BCC=C@?=@CCCCCCCCCAABBABBCDCCCBC@?<??@B@B?B@BBBBBBBB
@ATNG8:01288:06340
GATGGTAGGCGAGAGTGAGACGCAGTACTCATTCGTTTCGGAAGAGACAGGTACGTTAATAGTTAATAGCGTACTTCTTTTTCTTCTTTCGTGGTATTCTTGCTAGTTACACTAGCCATCCTTACTGCGCTTCGATTGTGTGCGTACTGCTGCAATATTGTTAACGTGAGTCTTGTAAAACCTTCTTTTTTACGTTTACTCTCGTGTTAAAAAATCTGAATTCTTCTAGAGTTCCTGATCTTCTGGGTGCGCTACAGTCTCTCTACCATCGTTCCTTCTGAGTCT
+
@@@B?CBB@BEBBCCD@@>>0//<<<CCCCAA>@@@B<AC?C@BDDBBBC?BCBBB@C?CCDD@C?CBABBBCBB?BBCCC2@?8<<=5=>@A8??B@??<??AAEE?BA??@@BB?B@@=A<>??AAAAA<@@@C=?>>>@AAAA?AAAA>>>=?@A;??;>;>@A?>>>AA;??DDD3?9=9888786#275:;-;<977>>==<086522#2667;6;699488899>>2727222BB8;:@B;@@@ABB;;;>A@@@@@@@A38788E=B<?;@BBBAA;;
@ATNG8:01289:06333
GGATGGTAGGACGAGCGTCTGAGAGGTACTCATTCGTTTCGGAAGAGACAGGTACGTTAATAGTTAATAGCGTACTTCTTTTTCTTGCTTTCGTTGGTATTCTTGCTAGTTACACTAGCCATCCTTACTGCGCTTCGATTGTGTGCGTACTGCTGCAATATTGTTAACGTGAGTCTTGTAAAACCTTCTTTTTACGTTTACTCTCGTGTTAAAAATCTGAATTCTTCTAGAGTTCCTGATCTTCTGGCGCGTATGTATGTCGCCTACCATCGTTCCTTCTGAGTCT
+
-(-5609997955=:>9;6=;<@BB=A::0000)////(/:395566>@?@<@666>8=466=>1516;=<666>>7<<<::(55.4977.7//)/2777279855/7--(--6888<<7:44.4.5::::9990599>;B@AA=0//0//88///96<<?:>>29.4<999999>255555&57<7;<<<<+<=>>A4666<9/////)/777'7779;5;5;=:;;;><>>:>:>::<@@:>?@699A@@999@@>><<00+-7:)-0//<9>9>8==<55554
@ATNG8:01296:06313
GATGGTAGCACGACACGACGATGTGTACTCATTCGTTTCGGAAGAGACAGGTACGTTAATAGTTAATAGCGTACTTCTTTTTTCTTGCTTTCGTGGTATTCTTGCTAGTTACACTAGCCATCCTTACTGCGCTTCGATTGTGTGCGTACTGCTGCAATATTGTTAACGTGAGTCTTGTAAAACCTTCTTTTTACGTTTACTCTCGTGTTAAAAATCTGAATTCTTCTAGAGTTCCTGATCTTCTGGGTGTATCAGCGAGTATCTACCATCGTTCCTTCTGAGTCT
+
@?BC@CCCCBCBBBCBBEC:66DCDBBBCECC?CDDD>CCACACCCCCDD@DCCBB?B?BBCC?C?BCA@@CFG><788978#3;6=BAA9ACCD@@@?9@?4::@AAD>ABBCBBBC?BBD>B?BBAB@>=<6<@??<?@@B>>>?@@@@@@@@@<@@@;?@=C;??A@@@>>?=@@@AA5A=C<<<999*9;;=;199<667AAAA;>>>>/>???B=C<>>:?AAA?>><><>>AABB7::@@9?>?A?=??B?>>>>AAAAA;@@B::6:;>;>AA@@>?>
@ATNG8:01300:06356
GATGGTAGTATATCGCGTCGCTATCCAGAAGATCAGGAACTCTAGAAGAATTCAGATTTTTAACACGAGAGTAAACGTAAAAAGAATGGTTTTTACAAGACTCACGTTTAACAATATTGCAGCAGTACGCACACAATCGAAGCGCAGTAAGGATGGCTAGTGTAACTAGCAAGAATACCACGAAAGCAAGAAAAAAGAAGTTACGCTATTAACTATTAACTGATACCTGTCTCTTCCGAAACGAATGTACTGGTATCTATGTGTGCGCTACCATCGTTCCTCTGAGTCT
+
///;7<<B@@?<595;=<@9:<BBB:CCC@BBCB@@=A=;;:@@>D?;:7:=A@@;;<<<';:@=:;:4=88885;30////$/:)//7<<<<+;7519:/0/77555)47993:99.4598@@=>>CA@@D@@@@@@@C=???;:<<<7=5:4429>;:<<;>:883;<?;?=9?93,339993;883337777$3>4?=>@@?:;55053././(/6////555.562222906+2.3-3772---,,--(.57888885552229879399733-3)------366
@ATNG8:01301:06324
GATGGTAGTATATCGCGTCGCTATCCAGAAGATCAGGAACTCTAGAAGAATTCAGATTTTTAACACGAGAGTAAACGTAAAAAGAAGGTTTTACAAGACTCACGTTAACAATATTGCAGCAGTACGCACACAATCGAAGCGCAGTAAGGATGGCTAGTGTAACTAGCAAGAATACCACGAAAAGCAAGAAAAAAGAAGTACGCTATTAACTATTAACGTACCTGTCTCTTCCGAAACGAATGAGTACATAGATATACGTATAGCTACCATCGTTCCTTCTGAGTCT
+
778>6?@;55<<<>;BBB;56=>>C?BBC@BACB;:8;?BBCCCCE@DD?D@DEBBBCBB2B@BBCCDDCB@@@;@@BBEDD2CC@F>BBB:BBB@DCBABBB;;;;AEEAEBB@CBBBCBCBCCCCCBBBC?BBCC?AABCCCBB>CAC@A>ABBBCCBB?ACCCCCABB?@??;?>9999+9<<8999:::%:=<??8>BBA;:8:;><AA<><>@AAA@BEBAAAB?B?BBD>CBB?BBCBBBCCBBBCBBAA>A>>>>>>@@@<A@??B?B@A<@@@A>>>@
@ATNG8:01302:06344
GATGTAGCGCACACATAGATACAGTACTCATTCGTTTCGGAAGAGACAGGTACGTTAATAGTTAATAGCGTACTTCTTTTTCTTGCTTTCGTGGTATTCTTGCTAGTTACACTAGCCATCCTTACTGCGCTTCGATTGTGTGCGTACTGCTGCAATATTGTTAACGTGAGTCTTGTAAAACCTTCTTTTTACGTTTACTCTCGTGTTAAAAATCTGAATTCTTCTAGAGTTCCTGATCTTCTGGAGATACACATGATACTCTACCATCGTTCCTTCTGAGTCT
+
AAABCCCBBBBCDCBBBCCCCCBCDCCCECC@BBAD=BC?C?BCCCCCC?DCCCD?C?CCCC?C@CCCCBCCDD?BADDD2CC@BACD>CC@A?BCC?CE?BABGCD@CBCCCCBB@CCD>A?AFCCCBBB?BBDC?CBBBBBCDDCCBBBBBB?AAA@CC?B?ABCCBBBDFACBBAA9B=B?BCCCC5BC:;;8<@CCGDCCCC@CCCC5CBBBC@C@CC@DCCCBAA@C?BBCDCC?ABB@DEBBBCCBBBBBDDCCCCCD?B??>C<@<A<@@CBBB@@
@ATNG8:01306:06351
GATGGTAGTGTCATATGAGAGTGTGTACTCATTCGTTTCGGAAGAGACAGGTACGTTAATAGTTAATAGCGTACTTCTTTTTCTTGCTTTCGTGGTATTCTTGCTAGTTACACTAGCCATCCTTACTGCGCTTCGATTGTGTGCGTACTGCTGCAATATTGTTAACGTGAGTCTTGTAAAACCTTCTTTTTACGTTTACTCTCGTGTTAAAAATCTGAATTCTTCTAGAGTTCCTGATCTTCTGGACAGAGTGTGCAGATACTACCATCGTTCCTTCTGAGTCT
+
;<:A?B@:;=BAB@@CCBCCFGGBBCBBAA;;8<@CB;@@6926@AA@;;9:=<CC@B@CCCC@CACBBAAABCC>BBB@A,@@<@BDE>CBBB>@@D>BB?AACCBC?BBDDCCBCACBC@D@BCBCBB;;7;BAC8;;AACBBCGAAABB@@A>ABA>BC?B?;;;D@AAA@8;;AAA9B<@=BBAAA1@CCDK;;;CCBCBACC@CBBC0BBBBC?C>AB7;;BCBBB>B>AABB;;7;AB=BBCBCCCCBCCDHCCCCCAA>A;::C@C@I@BBCCCAA@
@ATNG8:01307:06343
GATGGTAGCACGAGTCACTCATATCCAGAAGATCAGGAACTCTAGAAGAATTCAGATTTTTAACACGAGAGTAAACGTAAAAAGAAGGTTTTACAAGACTCACGTTAACAATATTGCAGCAGTACGCACACAATCGAAGCGCAGTAAGGATGGCTAGTGTAACTAGCAAGAATACCACGAAAGCAAGAAAAAAGAAGTACGCTATTAACTATTAACGTACCTGTCTCTTCCGCAATGAGTACCTCTCAGACGCTCGTCCTACCATCGTTCCTTCTGAGTCT
+
9=<A?DDCCBBC?CCCCBBBCCDCC@CCB@CCCCBB@CACCDECCD@CC@C?BCCCDDDD3B?BBBCCCAA:9979BBCEDD2CD@C=ABB9BBC@CBCCCCCBB?B@DC@BBC@BCAABBCCFCCCCBBBC?BBBB?CBBBABAC>C@CBB@BBCBBBBB@CDBBBB?BB???@>??EDC=A??:??>@@@(@A?B98:BA><>17159>>4=:>@CDD?CBBBCBE=?=@BB>???CBBB?BBBBAABEB;;;===9=??;?>>=A>A@C@CDFBAAA@
@ATNG8:01309:06331
GATGGTAGGTGCACATGAGTGTATCCAGAAGATCAGGAACTCTAGAAGAATTCAGATTTTTAACACGAGAGTAAACGTAAAAAGAAGGTTTTACAAGACTCACGTTAACAATATTGCAGCAGTACGCACACAATCGAAGACGCAGTAAGGATGGTAGTGTAAACTAGCAAGAATACCACGAAAGCAGAAAAAAGAAGTACGCTATTAACTATTAACGTACCTGTCTCTTCCGAAACGAATGAGTACGATGAGAGAGCTCTCTCTACCATCGTTCCTTCTGAGTCT
+
45;>266>8<<;;;55/://////94;993944444.438:===;;597)/)/7700000*/*59;<<=@AAAA8@AB@BBB0AC>B,000&0//)////7:;:<5:5:A699C=@@A?@@@@@@A@999?B;@<<86...--6--4.564457<:449444(43;88864404;=6:889:19////////#/96333;879;;)/*.33849055;;<9=<==<==7;7;?C5=4929499:9;==888<7883777;>@B==;>::///;>7=:=BBCBBBB
@ATNG8:01309:06358
GATGGTAGACATAGTACTCTCTGTACTCATTCGTTTCGGAAGAGACAGGTACGTTAATAGTTAATAGCGTACTTCTTTTTCTTGCTTTCGTGGTATTCTTGCTAGTTACACTAGCCATCCTTACTGCGCTTCGATTGTGTGCGTACTGCTGCAATATTGTTAACGTGAGTCTTGTAAAACCTTCTTTTTACGTTTACTCTCGTGTTAAAAATCTGAATTCTTCTAGAGTTCCTGATCTTCTGGTGAGATATGCATGATGCTACCATCGTTCCTTCTGAGTCT
+
@@BB@BCCBBCCCCCCCCCDCCCCCCCCCB@BBDC>CD@C@CCCBCCDACCCCC@C@CCCC@C@CCCCBBCDC@AAAAA2?A=B?@@<@CBC@BCC@CC>@??CAA>ABDCA??A>AAA<A<ACACCACC?CAA>:A>>>>>@AAAA@@@?>>;>=>=AA;?:???@@@@??:???DC;C=D=????=/;;///)/7:///=8:==AAAA/A???B=A<;;7:??@>>><A;>>B@@@7;<A=>>=@@AA@@>AAAAAAAA@@<@=>=A<@<@<@>>>?@@@
@ATNG8:01311:06328
GATGGTAGCGCACACATAGATACAGTACTCATTCGTTTCGGAAGAGACAGGTACGTTAATAGTTAATAGCGTACTTCTTTTTCTTGCTTTCGTGGTATTCTTGCTAGTTACACTAGCCATCCTTACTTCGCTTCGATTGTGTGCGTACTGCTGCAATATTGTTAACGTGAGTCTTGTAAAACCTTCTTTTTACGTTTACTCTCGTGTTAAAAATCTGAATTCTTCTAGAGTTCCTGATCTTCTGGTATGACTAGTGTACTACTACCATCGTTCCTTCTGAGTCT
+
5:8>8>@;;;;CCCDBBCBBBC;:;A@;696D@CBBB<CE;C:BBBB=?@:AA<>=:>:=<@C6;79??@AAA@B<:9CCC1<<9<=@D>CCCC>BAA?AB@BBEBBB?AACCCCCCBDCC?B8;;;7;BBA=B@@@<AABBECBBABBDCCCCC@CDB@AA=A:;;@@CBB;;5;@AAA3?9>299999(:=>AC=B:;:BB@999.9999'99:==9=2998=>99:@A;@<?@@@AB999E>BBABBCDCBBBCEDBBBBA@<@@AAA?C=@>@@@CABBB
@ATNG8:01312:06318
GATGGTAGTGTCATATGAGAGTGTGTACTCATTCGTTTCGGAAGAGACAGGTACGTTAATAGTTAATATCGTACTTCTTTTTCTTGCTTTCGTGGTATTCTTGCTAGTTACACTAGCCATCCTTACTGCGCTTCGATTGTGTGCGTACTGCTGCAATATTGTTAACGTGAGTCTTGTAAAACCTTCTTTTTACGTTTACTCTCGTGTTAAAAATCTGAATTCTTCTAGAGTTCCTGATCTTCTGGCTCTCGTAGACAGATACTACCATCGTTCCTTCTGAGTCT
+
:@>A<BBBBBBCCBB@AADBBBCCCBBBAC@@:@@@@;@B>B@BBBBBBB?BBBBC?B>A@;@?CBHFBBB;;9>;@?==@*99249==5>@@A<BAB?BB::<CCDCACCBAACCC?A@A7;9;BBBBE<;:=CCCBCEDCCCGCCBBBBBABB>@B@>AA<@=@BBBBCCCC?DBABB7A=A=;;;;;*;AAAB=B@@ACB<;;;4;;;;(:@@??;A8BA=@B@A@@@@C?BBCA@@@BBC@EBBA;=;CCCCCBBBBBBDDAGDAAA5;5;=@@AABB;:
@ATNG8:01313:06317
GATGGTAGCACACGAGATCTCATCGTACTCATTCGTTTCGGAAGAGACAGGTACGTTAATAGTTAATAGCGTACTTCTTTTTCTTGCTTTCGTGGTATTCTTGCTAGTTACACTAGCCATCCTTACTGCGCTTCGATTGTGTGCGTACTGCTGCAATATTGTTAACGTGAGTCTTGTAAAACCTTCTTTTTACGTTTACTCTCGTGTTAAAAATCTGAATTCTTCTAGAGTTCCTGATCTTCTGGTATACACACTCGCTCGCTACCATCGTTCCTTCTGAGTCT
+
@BBB?CECBABCGIDB@@BDCDHHDCBBBB;;7;BBC=AB?CA<;9DECCAECD;;697<==>?B?BAA??;<==7===>>1?><@::9(3::<7;>?==;00089//*0?>>ABBB@BBB@B?BB>BBAAA;??AA<A::;AAA@@878BB;;;;>>B;@A<A:==@@@AA@A<@>>>>6?=B=CCABB/BA===1866///<;:><AAAA*;855;0508;3;@@A@<<9<165:9995:::59:8=>@;;;A@@@@@@=>:@9///666:7<7@???@@@B
@ATNG8:01267:06379
GATGGTAGTATCTGTCTACGAGAGCCAGAAGATCAGGAACTCTAGAAGAATTCAGATTTTTAACACGAGAGTAAACGTAAAAAGAAGGTTTTACAAGACTCACGTTAACAATATTGCAGCAGTACGCACACAATCGAAGCGCAGTAAGGATGGCTAGTGTAACTAGCAAGAATACCACGAAAGCAAGAAAAAGAAGTACGCTATTAACTATTAACGTACCTGTCTCTTCCGAAACGAATTAGTACGTGTGACGTACGTGAGCTACCATCGTTCCTTCTGAGTCT
+
550>4:<0//////5<<<<>CCECC?;:;;@@AA@@<?7:;A@?>>:8808:=?>97777$74><8=CBBB@A@:@@;;;;;*;@=>499909;;6<:99@A=9;6;?;;6;BB?BBCA@@AA;<<EEIGGEGBAAA@BAAACCCB@C@B@@<@BBAAACC@BAAABC?BB?BBA;@@>??8?@@>BBBBB3BB@BBBBBB>>?180555627:>FCBB@????;;?4>9:;;4;@@;A<?>>>CCBBBBBC??????>>AACCC>??>@@;?==;:::@?===
@ATNG8:01274:06378
GATGGTAGCTCGCTGATGATATCTCCAGAAGATCAGGAACTCTAGAAGAATTCAGATTTTTAACACGAGAGTAAACGTAAAAAGAAGGTTTTACAAGATCACGTTAACAATATTGCAGCAGTACGCACACAATCGAAAGCGCAGTAAGGATGCTAGTGTAACTAGCAAGAATACCACGAAAGCAAGAAAAAAGAAGTTACGCATATTAACTATTAACGTACCTGACTCTTCCGAAAACGATGAGTACTGTATCTATGTGTGCGCTACCATCGTTCCTTCTGAGTCT
+
;;::054:::999554:;;;AAAACBBBBACCCBBB?B89:@<@<B7@@49038973333$3288733377333,3:=@@@@+<<39.555&5<<8;;;>;;9;49.4469999=><8555555;:99944.44:9908?:79433-/470/////88;;6///:9913/(/68(//66617;=8====>=&33.33,388/..785928822+2158<9906////55494....&.....7655...3225...8777977788;395229.5.5+2///////
@ATNG8:01275:06367
GATGGTAGTACATGATAGACGACACCAGAAGATCAGGAACTCTAGAAGAATTCAGATTTTTAACACGAGAGTAAACGTAAAAAGAAGGTTTTACAAGACTCACGTTAACAATATTGCAGCAGTACGCACACAATCGAAGCGCAGTAAGGATGGCTAGTGTAACTAGCAAGAATACCACGAAAGCAAGAAAAAGAAGTACGCTATTAACTATTAACGTACCTGTCTCTTCCGAAACGAATGAGTACGATGAGATCTCGTGTGCTACCATCGTTCCTTCTGAGTCT
+
459B;BBBBBBCBBACDCCC:;;CCADED@DDED99;;@CBBBBCD?CA=A@CCCBBBAA2B>BBCCCCEHBBB8@=:::::*:C>C4;;;*;AA=@BBBECCCD@C@CC@CBB?BDECCCCBBCCCBBBCD@EGAA>BCCCBB??<A?BBB@BCCCCCBB@BCDBBC@::89CD;??:::5:?=<@ABAB3AC?BBBBDFFBB<>;?@@A9?9?@BBA?B@@@@BB@D@BBB=CCCA@@?BBBBBCCCAAACCABB@@@999@C?B>>>B?B@B?BBCBBBBB
@ATNG8:01275:06390
GATGGTAGCGCGACGAGCGTAGACCCAGAAGATCAGGAACTCTAGAAGAATTCAGATTTTTAACACGAGAGTAAACGTAAAAAGAAGGTTTTACAAGACTCACGTTAACAATATTGCAGCAGTACGCACACAATCGAAGCGCAGTAAGGATGGCTAGTGTAACTAGCAAGAATACCACGAAAGCAAGAAAAAGAAGTACGCTATTAACTATTAACGTACCTGTCTCTTCCGAAACGAATGAGTACGTGTGACGTACGTGAGCTACCATCGAATGAGGTTAGTCT
+
:55;8<;555=554;;;?AAEC;>;3=99:>?@CCC@DADG@@@;;6;@9<<???99998$36=;<B=@A@:??8==:9999$9>6<==>>0>A;7;AAAACCAB>A?:;:;DD@CCDA;;;BBBCBBBDCCABAAC@BBBBBCAA;A=@@@>@CAAAAAB?CBBBBB?CC?BA>6;;<<<5;;;8?AABB3AA<A?>==CAA=7<4:://(.(.3:7<4=98888;17138919::488==BBBB>>>CCDDB@?>?B@AA@==8=?=?@=BB>?<??B????
@ATNG8:01279:06385
GATGGTAGAGAGACTGTAGCGCACCCAGAAGATCAGGAACTCTAGAAGAATTCAGATTTTTAACACGAGAGTAAACGTAAAAAGAAGGTTTTACAAGACTCACGTTAACAATATTGCAGCAGTACGCACACAATCGAAGCGCAGTAAGGATGGCTAGTGTAACTAGCAAGAATACCACGAAAGCAAGAAAAAGAAGTACGCTATTAACTATTAACGTACCAGTCTCTTCCGAAACGAATGAGTACTGCGTCTCACTCTCGCCTACCATCGTTCCTTCTGAGTCT
+
44493:==>@;@A@@<<<=BBCCCD?BCBABBBB@@;@<??ACCCD<@@>B9A@A?????.?=@@ABBAAA:::,:@;;;;;*;?=?49:9&5>>=CBBBECCCG?C?;;5<@@=ABBDBBBCCCBCCCCCC@CBBB?CCCB@AAA=A=A;;:;BCCCCCC?CCBAAA?BB?BB@178?>>8=993:::::(9A;AAABAA=AB<>;>ABB7;8<@CCC@C:99???=A>ADE>BBB?CCCCBBBBAAAAAAABAAABBBB@BBB?B????<?=A<C@@>>??>
@ATNG8:01282:06372
GATTAGTCTCAGATAGTCTATAGTACTCATTCGTTTCGAAGAGACAGGTACGTTAATAGTTAATAGCGTACTTCTTTTTCTTGCTTTCGTGGTATTCTTGCTAGTTACACTAGCCATCCTTACTGCGCTTCGATTGTGTGCGTACTGCTGCAATATTGTTAACGTGAGTCTTGTAAAACCTTCTTTTTACGTTTACTCTCGTGTTAAAAATCTGAATTCTTCTAGAGTTCCTGATCTTCTGGTCTACTACACTGTACTCTACCATGTTCCTTCTGAGTCT
+
@?@?DCDBBCCCCBBBBBCCCCCCDCCDBC@BBBC>CDE@CCBBCCD@CCCCK@B@BBBB=B@BCEHAB=?C799@@@*:;5:>BB9AA;;8;CC?BC9;;@AAC?@BBB;;;B?CBB?CACE;;;BBE@CDCC>BBBBCCBBBB@@@@@AA=ABB>AA?A>A@B@BBCBB=BBBBB9B?B?BBBBB2BBBBE9;;GAABB@A@5;;;;*;:;;C@B@BE@BBBAAAA=A?;::EBB?BAB>A@;;;DHGLBBDDCCCCCLE;;;AA=A?A=AABABAA:
@ATNG8:01283:06377
GATGGTAGCTCTGCTCTGACTCTCGTACTCATTCGTTTCGGAAGAGACAGGTACGTTAATAGTTAATAGCGTACTTCTTTTTCTTGCTTTCGTGGTATTCTTGCTAGTTACACTAGCCTTCCTTACTGCGCTTCGATTGTGTGCGTACTGCTGCAATATTGTTAACGTGAGTCTTGTAAAACCTTCTTTTTACGTTTACTCTCGTGTTAAAAATCTGAATTCTTCTAGAGTTCCTGATCTTCTGGATACACTCATGGCACCTACCATCGTTCCTTCTGAGTCT
+
445@:==CGB>BBBBCCCCDEBBBDDDDCBA@<@@@A<BB?CACBBBBBC?CCCCC@CACDBB?CAEGCDCCCGC@AAA@@1@B=C@AA<@BAA?ACD@DB;;;BCCCABBCCCCFE@B@B@C@EDBCBBCC@BBBB@BCCCECCBBBBBCDAAAABAA>AB?A=@ACBBBCDF?ABCCC;C@B@BCCCC5CCAAA9:;CBBCCBBC?CCCC5BBBBB@B@CCHBBACCBC@B@BBBACC?CCC@DBBBCBBBAAB?BAA>@BB>BBA@A?C@C@CDLDBB<;
@ATNG8:01284:06389
GATGGTAGGAGACACGTCGCACACGTACTCATTCGTTTCGGAAGAGACAGGTACGTTAATAGTTAATAGCGTACTTCTTTTTCTTGCTTTCGTGGTATTCTTGCTAGTTACACTAGCCATCCTTACTGCGCTTCGATTGTGTGCGTACTGCTGCAATATTGTTAACGTGAGTCTTGTAAAACCTTCTTTTTACGTTTACTCTCGTGTTAAAAATCTGAATTCTTCTAGAGTTCCTGATCTTCTGGGTCTACGCTCGTCGCGCTACCATCGTTCCTTCTGAGTCT
+
ABBB?BCC@BCCCCBBBBBCCCDCCBBBECBB@BCCC?CE@E?@BDDFBB?BCCCC?C?CCCC@B?BCDDBBBBD@AA@A@2AB?CBBC>BCBB>A@@;@A798BFCC?BAABBABA>BAB>A>AA?AA<<<;AAAA9>>>>>>>>@@AAA?>?A<A??;?A=A=A==>@????<???BC;F=@:88888(8@:::0776///=::=5;;;;+9AAAA<@<@@;@AAA<;;4;///@9==-//::2:==@@AAAAAAA??>>>AC=C>?>A<@<>:>?@@@@@@
@ATNG8:01286:06399
GATGGTAGGCGAGAGTGAGACGCAGTACTCATTCGTTTCGGAAGAGACAGGTACGTTAATAGTTAATAGCGTACTTCTTTTTCTTGCTTTCGTGGTATTCTTGCTAGTTACACTAGCCATCCTTACTGCGCTTCGATTGTGTGCGTACTGCTGCAATATTGTTAACGTGAGTCTTGTAAAACCTTCTTTTTACGTTTACTCTCGTGTTAAAAATCTGAATTCTTCTAGAGTTCCTGATCTTCTGGGCTGCGCTGATATGCGCTACCATCGTTCCTTCTGAGTCT
+
555>:>CC@CB<;;CCCCCCBBCCCCCBBB9989@@@=CC@B@BBCCCCC?CBB@@>A?BCCD@C?BBBBBCEBB>BA???2AA?BBCB>BCBA?ABA=AD??>@CBB<@?BBBBBB@BBB??<??@A@??A;@@AA:><>>@???@@AAA>>>>;:::<@A=C><=<?AEE??;??@KD5B3819::::*:<888-8>?>>>@===5:9:9+5<<;B<A;>><AA??>>>:>:=>A@@@:99<<2<///:::<G:::///:<7716;:>>7:7;=????B@@@
@ATNG8:01290:06384
GATGGTAGGCGACATACATACGCGCCGAAGATCAGGAACTCTAGAAGAATTCAGATTTTTAACACGAGAGTAAACGTAAAAAGAAGGTTTTACAAGACTCACGTTAACAATATTGCAGCAGTACGCACACAATCGAAGCGCAGTAAGGATGGCTAGTGTAACTAGCAAGAATACCACGAAAGCAAGAAAAAGGAAGTTACGCTATTAACTATTAACGTACCTGTCTCTTCCGAAACGAATGAGTACAGAGAGTACGATATGTCTACCATCGTTCCTTCTGAGTCT
+
///96:;B>A@B<AB@966=AA;;;=@@=AD@@@D=A=@@@DCHEACFGM?@A@;;;::'96>>>@5955555)5544444$55.56;;<066>8;;;=B@@@A7;5;A>;::;>@@AABBBBBBBBBB;<7;AA@=;;;A@@@B>C?B;;6;CBBBB;<7;???==:==1789-3////(///0/////$/495;;6433773/(/(/6::(/*.5;9:6::4455:5:5877(//8)0/:>>?B==8><<<73338<?797>CB7======B=>=?????;:;
@ATNG8:01291:06379
GATTAGAGTACAGTGTAGTAGACCAGAAGATCAGGAACTCTAGAAGAATTCAGATTTTTAACACGAGAGTAAACGTAAAAAGAAGGTTTTACAAGACTCACGTTAACAATATTGCAGCAGTACGCACACAATCGAAGCGCAGTAAGGATGGCTAGTGTAACTAGCAAGAATACCACGAAAGCAAGAAAAAAGAAGTACGCTATTAACTATTAACGTACCTGTCTCTTCCGAAACGAATGAGGTACTTCTATGTGTGCGCTACCATCGTTCCTTCTGAGTCT
+
:66;DEBCBCCCBBCCCBCCCCB@BCG@CCCCCB>B@CBBBBBC?AA?C?CC@@ACCC3B?BBBBA@@B>>>8>A@AAAB5BC@I@BBB9BBB?CCCCBBBA@>@@CC@B@@<@AAABDGBAAABBBCCC@DCAA<@?CCCCAC?D?BCC@CBBBCBBB?CCCBBB?BC?????BAAAA<???;99::::%:>;?:78DB@@@<@:==BA<A=@:@?B?BCBBBCC?D?BAC>BBB?CCBB?BCBA>ABBBCAAAA>==>>>:>??@@<>;>=AAC??@@A
@ATNG8:01295:06369
GATGGTAGAGTACAGTGTAGTAGACCAGAAGATCAGGAACTCTAGAAGAATTCAGATTTTTAACACGAGAGTAAACGTAAAAAGAAGGTTTTACAAGACTCACGTTAACAATATTGCAGCAGTACGCACACAATCGAAGCGCAGTAAGGATGGCTAGTGTAACTAGCAAGAATACCACGAAAGCAAGAAAAAAGAAGTACGCTATTAACTATTAACGTACCTGTCTCTTCCGAAACGAATGAGTACACACTCTCATATGACACTACCATCGTTTCCTTCTGAGTCT
+
ACCC?CCCCCCCCBBBCCCCDEDCB?BCD?BBDDBB?B?BBBBCCC@CC?C?BBB??>>>1??BBCCCCCCAAA=BECCCCC5CC@B@EFD;CCCBCABABBCFD?A=AB@DCC=BACACCCCCBBBBBBBD?CCCC<@@BB??>>:@?BBB@BCCCCBAC?CCABBC?>>;???<?@:9:,7<<9889999%9><>97:BBBBB<A=@>==6=:=?BBF@CCAAADC>A?ACC>CBC?BBBBAACCCCCCABB@@76:DDCDCCC@CBA:::3:?A<BBBBB?@?
@ATNG8:01305:06361
GATGGTAGCGCACACATAGATACAGTACTCATTCTTTTCGGAAGAGACAGGTACGTTAATAGTTAATAGCGTACTTCTTTTTCTTGCTTTCGTGGTATTCTTGCTAGTTACACTAGCCATCCTTACTGCGCTTCGATTGTGTGCGTACTGCTGCAATATTGTTAACGTGAGTCTTGTAAAACCTTCTTTTTACGTTTACTCTCGTGTTAAAAATCTGAATTCTTCTAGAGTTCCTGATCTTCTGGAGATACACATGATACTCTACCATCGTTCCTTCTGAGTCT
+
;55>:?@BABCBBCDDDCCCCCCCCCCCLL@@<@>@@8@D@E:CCCCCBB?BDBBB?B>BBBB?B?CCCAABCBB?ABBAB2?C>CAAA;ACBB?BCD@DD<?>?BBA>ACCCCA@@;???8<8>AACA::<<AAAA<><>?>>@@@@AADA====???<AA<A:??AAB???@<@AABB5A<?<?@AAA/AA988)//////>;:>;@DDD.:>>>=7=778.7>?A???:>:=>B==>:>>A=AA@@???@>>>A=>=CDAA?8==>>A;@;?9>>>>>>>>
@ATNG8:01309:06374
GATGGTAGTAGTATCGCGTCGCTATCCAGAAGATCAGGAACTCTAGAAGAATTCAGAATTTTTTAACACGAGAGTAAACGTAAAAAGAAGGTTTTACAAGACTCACGTTAACAATATTGCAGCAGTACGCACACCAATCGAAGCGCAGTAAGGATGGCTAGTGTAACTAGCAAGAATACCACGAAAGCAAGAAAAAGAAGTACGCTATTAACTATTAACGTACCTGTCTCTTCCGAAACGAATGAGTACTATAGACTATCTGAGACTACCATCGTTCCCTTCTGAGTCT
+
788:<<<@>0//9;<;=;;666>6659544.444<<=8>6666665=:;;59.////)/////#/38:/55;;555<5;466>==*:;494999&555.55559;<<<7<85509A@=@BCADDC9:69779//)/5:74945;=:;<<<7=696;7;><<B><;6::;4558==7:@=/77777)7>?889999(3>9?=BBBA=<>;@:?@@A:>587;<<200000;<8=9?==6<73,333778777ABA@A@758<<53488;938///6)//(/)//:88883
@ATNG8:01314:05807
GATGGTAGGGACGAGCGTCTGAGAGGTACTCATTCGTTTCGGAAGAGACAGGTACGTTAATAGTTAATAGCGTACTTCTTTTTCTTGCTTTCGTGGTATTCTTGCTAGTTACACTAGCCATCCTTACTGCGCTTCGATTGTGTGCGTACTGCTGCAATATTGTTAACGTGAGTCTTGTAAAACCTTCTTTTTACTTTACTCTCGTGTTAAAAATCTGAATTCTTCTTAGAGTTCCTGATTCTTCTGGGTGCGCTACAGTCTCTCTACCCATCGTTCCTTCCTGAGTCT
+
;;<>.4444)4999:4445<<<<<A<@@A:66B=A?;A8>>:C;C;;@;;5.95<66156;;55.57;;@<;;999.55555$5;79455)5455.59;655.5<;9:=9<<;;;<5909@@8B>>>==0/-.(---/)/97;=?>666<<::;<;55555:<7<7:555<<;;;:><<<=0;475//000$0/77)//:;<;555/49;;;+=///:5:178743-3999<8<69://)/:4:9::1444444;:<=655:888544)4:9776:5;)/,/::55//
@ATNG8:01315:05800
GATGTGAGAGACTGTAGCCACCAGAAGATCAGGAACTCTAGAAGAATTCAGATTTTTAACACGAGAGTAAACGTAAAAAGAAGGTTTTACAAGACTCACGTTAACAATATTGCAGCAGTACGCACACAATCGAGGCGCAGTAAGGATGGCTAGTGTAACTAGCAAGAATACCACGAAAGCAAGAAAAAGAAGTACGCTTTTAACTATTAACGTACCTGTCTCTTCCGAAACGAATGAGTACAGAGAGTACGATATGTCTACCATCGTTCCTTCTGAGTCT
+
@A9;;EDCCBBCCBCCCC?BB?CCC@CCBBBB?B?BBBACCD?AA?B@CBBBBBBC3B>AAACBBCAAAB>BBAA@@@2@@>A?BBB:BBD?CAAABBC??;?;>>:>>>8<<AAA?>>>>>@A=;;A;A@?>>9>AC>===;@:>=A>AAABC;==9>A>>BB>BB=B@@;??;<<3<<:4::::;+;=9=AAAAAABB6:8:<<A482:>>>?=AAA===A<A;@>>7@@@<@?A??AAA===>>>??>>>>>>=>=997=>>>A;A<A9@@D??@@@
@ATNG8:01317:05762
GATGGTAGGCGTGTGAGAGTCTGCCCAGAAGATCAGGAACTCTAGAAGAATTCAGATTTTTAACACGAGAGTAAACGTAAAAAGAAGGTTTTACAAGACTCACGTTAACAATATTGCAGCAGTACGCACACAATCGAAGCGCAGTAAGGATGGCTAGTGTAACTAGCAAGAATACCACGAAAGCAAGAAAAAGAAGTACGCTATTAACTATTAACGTACCTGTCTCTTCCGAAACGAATGAGTACTATGTAGAGCTCTATACTACCATCGTTCCTTCTGAGTCT
+
;5>><@BD?CBBBCBBBDCAAB@@?6A;;6;BCAAB@C>@@DDCCC?BB@C@CC@@@AAA2A?CBAAABCA??>6<?99998$77572733&39913733:::<=7=7BB?>>><>>>??@A;;;?A;;;@@<@@@A=AB>>>?8818;??E?BBBBBBAB@B???BC?BC@????BB:99*999178787(77/7=>799::71:497861:4:;;<=<@AAA???<@=BBB:BBB?999CBAABB@??BCBBBBBBBBBBCBB?B998>:@1818?;;;???
@ATNG8:01320:05773
GATGGTAGAGTACAGTGTAGTAGACCAGAAGATCAGGAACTCTAGAAGAATTCAGATTTTTAACTCGAGAGTAAACGTAAAAAGAAGGTTTTACAAGACTCACGTTAACAATATTGCAGCAGTACGCACACAATCGAAGCGCAGTAAGGATGGCTAGTGTAACTAGCAAGAATACCACGAAAGCAAGAAAAAGAAGTACGCTATTAACTATTAACGTACCTGTCTCTTCCGAAACGAATGAGTACATAGTATACGTATAGCTACCATCGTTCCTTCTGAGTCT
+
777<699<==<;::://////7;;;:=BB>@BBB;;4:299:<<>>+0/161/05::===):4333333;<;==53349999(9;49.55506?A;>C>BBBB;;8;?BC?BCB@BDCCCCBCDCBAAACBB?CA@@=@AA@AA9929:>=97;;<<>>==>=<A>?>=@@488=6<88;;388848=AAB1<>;<>??AB>;;5<6<<>>8=8==@@?9?978?BB?=8==C<B==:<<<A?@@B898B?>?@@66525555539>55=?C?B>BB??>?88
@ATNG8:01322:05784
GATGGTAGTAGTACACTAGTCATACCAGAAGATCAGGAACTCTAGAAGAATTCAGATTTTTAACACGAGAGTAAACGTAAAAAGAAGGTTTTACAAGACTCACGTTAACAATATTGCAGCAGTACGCACACAATCGAAGCGCAGTAAGGATGGCTAGTGTAACTAGCAAGAATACCACGAAAGCAAGAAAAAGAAGTACGCTATTAACTATTAACGTACCTGTCTCTTCCGAAACGAATGAGTACATAGATATACGTATAGCTACCATCGTTCCTTCTGAGTCT
+
?:A@?BCB@B@@@ACCGCCEEBB@@?@BB?BBBC:;7;=BCDCFCDACC@B?AA@ABBBB2B>AABCCCBD;:9/9@;;;;;*;A@@5;;;*;BC@CBCBBBEDD@D?CC=CCD?BBAABCCCCCCCBBBCCABB@@>@BBACC??=AADCC@CBBCBBCC?CCCCBB@AA=ABB?BBBBF>999<99::9(9=9?ABBBB@>=1818=>>1838A@@@?BBAA@?@;?<@@@;AAA?BBBBBCBBBCCCC@AABBA@?@=>>AC<@:;;B@D@C?B@BAA888
@ATNG8:01326:05807
GATGGTAGTGTCATATGAGAGTGTGTACTCATTCGTTTCGGAAGAGACAGGTATGTTAATAGTTAATAGCGTACTTCTTTTTCTTGCTTTCGTGGTATTCTTGCTAGTTACACTAGCCATCCTTACTGTGCTTCGATTGTGTGCGTACTGCTGCAATATTGTTAACGTGAGTCTTGTAAAACCTTCTTTTTACGTTTACTCTCGTGTTAAAAATCTGAATTCTTCTAGAGTTCCTGATCTTCTGGGATGTGTGCGCAGTGCCTACCATCGTTCCTTCTGAGTCT
+
///<:<<<<665<<<=9;6A;<<<<BBA@<59.4:;;/668@9B?;ABBB9@<9667<8=6668=99;9555999499999(44.4444)444:5<=B7699<@AA@B?BCCBBBBC@CEDAD@ABAAAA@B?BB@@;?999A@::<69559955.555.5<496666==@==<8;4444&47?755:::':=??A<A@@B@<;;>A7<<<<(:5555166;;9;?>>@>>2:2:99@==24495)55//////7////7;4///8<;;66269>6;;>66666
@ATNG8:01327:05793
GATGGTAGTAGTACACTAGTCATACCAGAAGATCAGGAACTCTAGAAGAATTCAGATTTTTAACACGAGAGTAAACGTAAAAAGAAGGTTTTACAAGACTCACGTTAACAATATTGCAGCAGTACGCACACAATCGAAGCGCAGTAAGGATGGCTAGTGTAACTAGCAAGAATACCACGAAAGCAAGAAAAAGAAGTACTCTATTAACTATTAACGTACCTGTCTCTTCCGAAACGAATGAGTACTGTATCTATGTGTGCGCTACCATCGTTCCTTCTGAGTCT
+
A?CC@BBBCBBBCCCCCDDDGBBBB?BBC@CCCDBB?B?AACCCBB@CF@C@CBBBBBBB2A=A@A@@ABCDCE>AABAAAA2BB?C@BBB;BCC@FBCCBBCCB?B?BB>CED>A@BBCBBCEDDC@@@DD@BBAA8;;A@AA994;>BA@>ACCDECBB?BBCCCC?BB?BBF<?>BBB>B@>9999::(9@<@@B:99>>><@<@A@@<@<>>>>==@@888<;9=:779077:5::;@@@A??>>>B?;;;@@>>>AAA?><>??>B=B7;8;>>D=>=>
@ATNG8:01318:05832
GATGGTAGCTCTGCTCTGACTCTCGTACTCATTCGTTTCGGAAGAGACAGGTACGTTAATAGTTAATAGCGTACTTCTTTTTTCTTGCTTTCGTGGTATTCTTGCTAGTTACACTAGCCATCCTTACTGCGCTTCGATTGTGTGCGTACTGCTGCAATATTGTTAACGTGAGTCTTGTAAAACCTTCTTTACGTTTATCTCTCGTGTTAAAAATCTGAATTCTTCTAGAGTTCCTGATCTTCTGGTATACACACTCGCTCGCTACCATCGTTCCTTCTGAGTCT
+
6@;===AB>:66AABABBBBBA@@=@@>9944055<>2<@0944449;<<8;=:0/)/)///506:;??A9///;5//////#//)4;==6==<=8<55.55.55;;>><DDCCCABB=@AB8;:=GCCCDCC?BC;;;<CCCCCAAABBBBBB@@=A@A>AB@C@BCCB@@@??<@999;69@D@CCD=AA000*00/>7;95566:>?@?+>>?=<9<8==5;;=?@@C?B?BBA;;;>@@AACCCFBBBCDBB@@ABBBABB?BAAAB>B?B7;;BBCBBB
@ATNG8:01318:05850
GATGGTAGGCGACATACATACGCGCCAGAAGATCAGGAACTCTAGAAGAATTCAGATTTTTAACACGAGAGTAAACGTAAAAAGAAGGTTTTACAAGACTCACGTTAACAATATTGCAGCAGTACGCACACAATCGAAGCGCAGTAAGGATGGCTAGTGTAACTAGCAAGAATACCACGAAAGCAAGAAAAAAGAAGTACGCTATTAACTATTAACGTACCTGTCTCTTCCGAAACGAATGAGTACGTGTGCGACGTGTCTCCTACCATCGTTCCTTCTGAGTCT
+
:55=?BCC@C?@@BBCCDBCBBBBB>BBD@CCCBAA>A?BBCCCCC@BB?C@CAA9:9::*:?BBBBIBAACBB>BBABCDC5CC=B5;;;.;A@=AFCBCCD;98;@CC@CBB>AAAAAABBBBBCCCCCC@CCCC?BBCDAAAD@B@B998:BAACDCB?AACCCC@BB?BBC=@@::929@@>ABABBB)AC@B?@?BBBBB?B=AACC?C?C@CBB>BB@@@BC>A>ABB=AAAABBBADCCCBBBBCCBBBCB>>>C?BBA?BBBBC@C@C@BBDBB???
@ATNG8:01318:05852
GATGGTAGCACACGAGATCTCATCTTACTCATTCGTTTCGGAAGAGACAGGTACGTTAATAGTCTATAGCGTACTTCTTTTTCTTGCTTTCGTGGTATTCTTGCTAGTTACACTAGCCATCCTTACTGCGCTTCGATTGTGTGCGTACTGCTGCAATATTGTTAACGTGAGTCTTGTAAAACCTTCTTTTTACGTTTACTCTCGTGTTAAAAAATCTGAATTCTTCTAGAGTTCCTGATCTTCTGGGATGTGTGCGCAGTGCCTACCATCGTTCCTTCTGAGTCT
+
AAAC@DBBBBBBCCCBBAAABB969:BBCB;;8;ABC8;;?CACGDCCEE@CCCCC@B?ABBBBCBCCDAAACBB?ACCCC2CC?B8::7:CCE@FAA?AA?@@AABB?BBEAAABB?BBB?C?CCAB>>>>:>>==8<=D:::@>@A?AA:::@;:;:<@@<@<>>>AAA@@@<@@@@@5>8<899888);>==>188>;;;=???=?BDBB%9==:A6<5994///978<<@=???AAA;9:==49///=<;=>>@?>>74;660----327274@?===ABA
@ATNG8:01322:05833
GATGGTAGCTCGCTGATGATATCTCCAGAAGATCAGGAACTCTAGAGAATTCAGATTTTTAACACGAGAGTAAACGTAAAAAGAAGGTTTTACAAGACTCACGTTAACAATATTGCAGCAGTACGCACACAATCGAAGCGCAGTAAGGATGGCTAGTGTAACTAGCAAGAATACCACGAAAGCAAGAAAAAAGAAGTACGCTATTAACTATTAACGTACCTGTCTCTTCCGAAACGAATGAGTACATAGATATACGTATAGCTACCATCGTTCCTTCTGAGTCT
+
5>CE@CCCCCDCCCCCCCDEC:;<E?A@A:?BBBCC?C?@<@:...--(-3-/388889):8=CCADBCB??>8>@BCDDC5A@=A5;;;*:=?>@AAABCBDD@C@CC@BBB<@?CCDCBCCCCCCCCCC@DCCC>?@C@@A??<@<@AB?BCCECDCC?BBBCCC@A@<@@@<AABCC=?><;9:9999%0;;>0/0??AAA<><<=@@7=:=ABBB@B@@?ABA@CGCBB>BBB=?@?BCBBBBCBBBBBCCC>>>?AAAAB=A@??B?B?B?@<===///
@ATNG8:01323:05857
GATGGTAGTATAGAGCTCTACATAGTACTCATTCGTTTCGGAAGAGACAGGTACGTTAATAGTTAATAGCGTACTTCTTTTTCTTGCTTTCGTGGTATTCTTGCTAGTTACACTAGCCATCCTTACTGCGCTTCGATTGTGTGCGTACTGCTGCAATATTGTTAACGTGAGTCTTGTAAAACCTTCTTTTTACGTTTCTCTCGTGTTAAAAATCTGAATTCTTCTAGAGTTCCTGATCTTCTGGGCTGCGCTGATATGCGCTACCATCGTTCCTTCTGAGTCT
+
::@E@EDBBBCCBBB@@;<;<CFCCCA@AB;;4;@@C=;;69<@@?BBCC:CAA@B@D@CAAA?B?BBCABBA>A<@>>@@.;<8=777.3>@@<BBC?BA?AA???C????BA=@@<@@A=@<????@?@A<;;;A:>>A;;;@@@>>>@>==@:=<=9==;A;==>>B@@@D:?>?DD5B=@=;;;;;*:>:;;1;>>>====<4:;:;+7>>>@<@<@A<?;;66//+/7;>@B@@5777606///::<<?=>==>>:9::5666==16179@@@@@@@>
@ATNG8:01325:05819
GATGGTAGTATACACTAGTCATACCAGAAGATCAGGAACTCTAGAAGAATTCAGATTTTTAACACGAGAGTTAACGTAAAAAGAATGTTTTACAAGACTCACGTTAACAATATTGCAGCAGTACGCACACAATCGAAGCGCAGTAAGGATGGCTAGTGTAACTAGCAAGAATACCACGAAAGCAAGAAGAAGAAGTACGCTATTAACTATTAACGTACCTGTCTCTTCCGAAACGAATGAGTACGAGAGAGCACACGTGTCTACCATCGTTCCTTCTGAGTCT
+
BB??<>@@00/;<<=>CBECCCCC@CCC?CCDDBB>A?CCDCCCB?BC?C@CB@>>>>>0>?CDCCCCCDC?B>A@A@@@@1BC@CCCCE;GBB@CBBBECDCC@C?BB?BCC@BBBBC@@@BAADCCCCC?CCCC>BABB@@@A=B?BBB@BCCCCBBA@CCCAAA?AB?CBC?BBBBA:A??9>A<>><>B@CBBBBABBC@C@BBBB?C?BACBB?BAAAA@?=??BCE=CAC?CCAABACCCCBB@@@ABBBBCDAAABB?B>>>C@B?B?BBDBB>>>
@ATNG8:01326:05825
GATGGTAGAGTATCATGTGTATCTCCAGAAGATCAGGAACTCTAGAAGAATTCATATTTTTAACACGAGAGTAAACGTAAAAAGAAGGTTTTACAACACGTTAACAATATTGCAGCAGTACGCACACAATCGAAGCGCAGTAAGGATGGCTAGTGTAACTAGCAAGAATACCACGAAAGCAAGAAAAAAGAGTACGCTATTAACTATTAACGTACCTGTCTTCTTCCGAAACGAAATGAGTACACACTCTCATATGACACTACCATCGTTCCTTCTGAGTCT
+
5444.4444<=:@;;?>>>><<:/0)/775;><B<<9<7;;:655=89946:==?>?@@@+=:=>><999///<3;777777$/59>:@AG2==?:;;;=<7<9;:5:54.444455<<<=?@@@>==<<<==166;;7///4:)///)///6?@@@9<;<;55.55.5::.44:;<1:4/)//////#///9::<=<<<7;7:999.3.3;;33.38833.38496333(////)///;:::=554998444444:5//97:)////:6:7>266==<<==
@ATNG8:01327:05840
GATGGTAGAGTATCATGTGTATCTCCAGAAGATCAGGAACTCTAGAAGAATTCAGATTTTTTAACACGAGAGTAAACGTAAAAAGAAGGTTTTACAAGACTCACGTTAACAATATTGCAGCAGTACGCACACAATCGAAGCGCAGTAAGGATGGCTAGTGTAACTAGCAAGAATACCACGAAAGCAAGAAAAAAGAAGTACGCTATTTAACTATTAACGTACCTGTCTCTTCCGAAACGAATGAGTACACATCGTCGTGTCGTGCTACCATCGTTCCTTCTGAGTCT
+
:44A:BBBBCCBBB@@ABDHCBBCB?B@@<@AAAAA?A=@@CBBDCADC?A=AAA;;;;;;#95A:=C=<BCCCD>B;;:@@@0BB;@5;;;*;9949>>;BBBDE?B?BB<?::6;BAABCDCCCCECBB997:BAA?CBDCDJCD?B?B>=8>B@00/;?<?DCCBA:@@600/)0/;?:68884337377#7888>=B=>C?<?7?8=<>>5:5:A@@@>BB@@@BBAE@CBD>CCC@DDBAABGD?>>BBBCBBBCBBB?@?CC?A???A>A=A?BCAAAAAA
@ATNG8:01317:05867
GATGGTAGGCGTGTGAGAGTCTGCCCAGAAGATCAGGAACTCTAGAAGAATTCAGATTTTTAACACGAGAGTAAACGTAAAAAGAAGGTTTTACAATACTCACGTTAACAATTTTGCAGCAGTACGCACACAATCGAAGCGCAGTAAGGATGGCTAGTGTAACTAGCAAGAATACCACGAAAGCAAGAAAAAGAAGTACGCTATTAACTATTAGCGTACCTGTCTCTTCCGAAACGAATGAGTACGATGAGATCTCGTGTGCTACCATCGTTCCTTCTGAGTCT
+
BCCB@CCC@BBDCDDDBCBBCBBBC7BCC@DCCCCC?B=BBBBBCDADC@B=@>;;;;;;);=A??AA???BDE>BBBBBAA2:949<@@@5?>B?BBA==CD==:<;:>;===.67=:;:BAAAAAABB>>:>AAA<AA@@@>==:>388C=??>???;;7;@CBBC?BB????<@@:::,:>=9=>==?.?A?BBB???>>>1818>==8=@?A;;;9;;;===?=A=AAE7;@?;;;;?>>=A@AA@===>=>=A<;7@=<<9///=@9@6:6:;;:===?
@ATNG8:01318:05884
GATGGTAGCGCATATCAGCGCAGCCCAGAAGATCAGGAACTCTAGAAGAATTCAGATTTTTAACACGAGAGTAAACGTAAAAAGAAGGTTTTACAAGACTCACGTTAACAATATTGCAGCAGTACGCACACAATCGAAGCGCAGTAAGGATGGCTAGTGTAACTAGCAAGAATACCACCAAAGCAAGAAAAAGAAGTACGCTATTAACTATTAACGTACCTGTCTCTTCCGAAACGAATGAGTCGATGAGAGAGCTCTCTCTACCATCGTTCCTTCTGAGTCT
+
<:@A<@@AADECCBB;;6?ABAAAA<@@A=;;;AAB?C?BB@@@A@=;;5:9??;;9GGE5B=@@CCCB=;;BB=BBBBCBC1BD?B:B@?0@9;4;:999:9>>29.4?;:;;;?@?@?@CCC@@@BBBBE?;<:;499@?@@==;C:C;;:=CBBBBFEABBBB@@=@A=??@599?AA9?:0+0====,00*/;;;;69;;6;8;789;>8<898>;;;=;;;;6;28<;1933.33;9>===?<=:7667:8665<<<;=8=;::A<A8=367>:::;A
@ATNG8:01319:05883
GATGGTAGTATCTGCACACTCTGTCCAGAAGATCAGGAACTCTAGAAGAATTCAGATTTTTAACACGTGAGTAAACGTAAAAAGAAGGTTTTACAAGACTCACGTTAACAATATTGCAGCAGTACGCACACAATCGAAGCGCAGTAAGGATGGCTAGTGTAACTAGCAAGAATACCACGAAAAGCAAGAAAAAGAAGTACGCTATTAACTATTAACGTACCTGTCTCTTCCGAAACGAATGAGTACGAGAGAGCACACGTGTCTACCATCGTTCCTTCTGAGTCT
+
/98<<;<BABBBBCABBCDCCGCCC@BCC?CBCB;;8;=AACDDBB>AA=A=@??89898):8<7399;=87883;;@AA@?,4;24.555&5:<=@>C@?>;5945:==:CBB>?AAABBBCCCCCCCDBB>AA;;5;?>@@CBC?@;@00,0@>>@@ADAEEB@@A?AA>A@>9==9999+:@@=BBBBB3BB?BBBCBBBB@<A;AAAB<>::;;;;>ACCCDBB?B?BBD>BBC>@@CBBBBBBBBB>?>BBBBBBBBB???:?;;=@?B;?<?AAABBBB
@ATNG8:01320:05863
GATGGTAGTAGTACACTAGTCATACCAGAAGATCAGGAATCTAGAAGAATTCAGATTTTTTAACACGAGAGTAAACGTAAAAAGAAGGTTTACAAGACTCACGTTAACAATATTGCAGCAGTACGCACACAATCGAAGCGCAGTAAGGATGGCTAGTGTAACTAGCAAGAATACCACGAAAGCAAGAAAAAGAAGTACGCTATTAACTATTAACGTACCTGTCTCTTCCGAAACGAATGAGTACACACTCTCATATGACACTACCATCGTTCCTTCTGAGTCT
+
888>5?@B@?ACCCC??DCFCBB<;:;CC?BBBCB@=A=:;;BBB?BB>B?;;;A@@@@@'@=@A<<;;>><<?6=<;;;;:$48.3-33(33369:>>BBAAB;?<;<9@9:39@A>@CBB>>:;:EEAA;@@A@;>:;;:::;596;<@>@CBDAAAC?B???@@;?@<>C?8<?AA?177>9<????.9713>;@@BC@@=@=@@==:=>DB::;5888::8;1715;;37>>9====773::?;BAB==887BB==<<==7=469B:>:>:>>>955;;
@ATNG8:01323:05892
GATGTAGGCGAGAGTGAGACGCAGTACTTTCGTTTCGGAAGAGACAGGTACGTTAATAGTTAATAGCGTACTTCTTTTTCTTGCTTTCGTGGTATTCTTGCTAGTTACACTAGCCATCCTTACTGCGCTTCGATTGTGTGCGTACTGCTGCAATATTGTTAACGTGAGTCTTGTAAAACCTTCTTTTTACGTTTACTCTCGTGTTAAAAATCTGAATTCTTCTAGAGTTCCTGATCTTCTGGTGTCTGATCTGTATCACTACCATCGTTCCTTCTGAGTCT
+
>BCBCEG:9:9:555<<<C;69CCCCBBC>CCBD<BB@CACBAA@CE@CCBBB?B?CCCC?B?BCCCCBBBB>BBBBB5CC@CBBB<BFFDACCC@CC9;;ACDD@CCCCCAAA?BBC>B=@B@BBBBC?BBBB<>>BBB?BBB?BBB999B<@@A;@@<A<@@@@A@@@@;>>>DD5A;=:88888(8<=>>3;;=888A>?>5;;;;+9==<?;?;==9====8888>188?@AA588>:>C>====@>>>@@@@A==>A=B>==B;>;>388=<<===
@ATNG8:01324:05903
GATGGTAGCATCATGCATATCTCACCAGAAGATCAGGAATCTAGAAGAATTCAGATTTTTAACACGAGAGTAAACGTAAAAAGAAGGTTTTACAAGATCTCACGTTAACAATATTTGCAGCAGTACGCACACAATCGAAGCGCAGTAATGATGGCTAGTGTAACTAGCAAGAATACCACGAAAAGCAAAGAAAAAGAAGTACGACTATTAACTATTAACGTACCTGTCTCTTCCGAAACGAATGAGTAACGTGTGCGACGTGTCTCCTACCATCGTTCCTTCTGAGTCT
+
@@DF@BBAA@ABB@@A=CCCABB;;29BCACCCCCC?B?DCAAAC?AA4909<><=;?:):=:?>=FBB@DDD>C@@ACDC2A@:?5<;<(8/649////985682616923...'..2222-..33698>>A;@@AA:;;:;==;;6:AAAE=B:;;;@?>:=>>>>=5=>;>?>:=>;::9-:888(7<;>A.55.5;69675??@;=7<///9<7<;;;;5;>=>>>@<A<AAD8;??<?>?A<7/599555;;;6;;;;99@:888<AAAAA<A=F;;;;;;;;;
@ATNG8:01326:05873
GATGGTAGCACACGAGATCTCATCGTACTCATTCGTTTCGGAAGAGACAGGTACGTTAATAGTTAATAGCGTACTTCTTTTTCTTGCTTTCGTGGTATTCTTGCTAGTTACACTAGCCATCCTTACGCGCTTCGATTGTGTGCGTACTGCTGCAATATTGTTAACGTGAGTCTTGTAAAACCTTCTTTTTACGTTTACTCTCGTGTTTAAAAAATCTGAATTCTTTCTAGAGTTTCCTGATCTTCTGGGTCTACGCTCGTCGCGCTACCATCGTTCCTTCTGAGTCT
+
=CB=:;;;;<<@@665<<<666=<<:;;:<AB@BCCE>CCAIAFDCCBBB@AAAEC:;8:BA@=B?;:?A@A?4804:;;<+55498;;18?AB?AB@9;;-/099::58::;AAAA=@AA=@=AA?;777-237515222229:888=A::67/7<=59:<A;>==>>>?>>1669<=,9297;;=;=+99966/65975582222'26666#22555.52222'28857252'20998;77257;94858;9999522888557;8///...494=,22258889
@ATNG8:01327:05878
GATGGTAGAGTATCATGTGTATCTCCAGAAGATCAGGAACTCTAGAAGAATTCAGATTTTTAACACGAGAGTAAACGTAAAAAGAAGGTTTTACAAGACTCACGTTAACAATATTGCAGCAGTACGCACACAATCGAAGCGCAGTAAGGATGGCTAGTGTAACTAGCAAGAATACCACGAAAGCAAGAAAAAAGAAGTACGCTATTAACTATTAACGTACCTGTCTCTTCCGAAACGAATGAGTACGAGAGAGCACACGTGTCTACCATCGTTCCTTCTGAGTCT
+
;:?C@DCCCCCCCCC@BBJCCCBBC?CCC?CCBBAA=A?CBCBCBB@BB@B@DFCBCBBB5B?BBBBBBCCCCD>GCBBBBB5BC@C@DCD;CCC@BBBCBBC998;@BA?BAA?CECCCBABBBBDDCEBC@CCBC?BBCBCBBC?B=B9979BBBBCBC@CCCCBB>BB>BBB?BBBA@:???;998988%9><>==?CBCBC9857>A>0617>BBB@CCABBBB?B@CDD=BCC?BBABBCDBBB@A788BBBBBBBBB>>>>@@AAA=A>B=AABBB@?>
@ATNG8:01314:05950
GATGGTAGGCGTGTGAGAGTCTGCCCAGAAGATCAGGAACTCTAGAAGAATTCAGATTTTTAACACGAGAGTAAACGTAAAAAGAAGGTTTTAACAAGATCTCACGTTAACAATATTGACAGCATGTACGCACACAATCGAAGCGCAGTAAGGATGGCTAGTGTAACTAGCAAGAATACCACGAAAGCAAGAAAAAGAAGTACGCTATTAACTATTAACGTACCTGTCTCTTCCGAAACGAATGAGTACGATGAGAGAGCTCTCTCTACCATCGTTCCTCTGAGTCT
+
<:@B;CBC>A@@@BBBBDC;::444)4::8@@BCAA=A9;;BBA;;5;@4:2:?=?>===':248<<<:::;;;4::<<BBB2@@;>3:::*98<@8<977;?A=:<6<8<:59..(...366/33339666::;<49?750795388./).275<4:765<?>@<@B@@B>:>A=BAA<><9:9.:::4:<<<<+;;5;@EA@@???7;7;A@A<A<<<6788===>===<>>BBB8>>?<>::;///899;@?>>>>>>>>>C>>>A1887//)/)//75537;;
@ATNG8:01315:05948
GATGGTAGAGAGACTGTAGCGCACCCAGAAGATCAGGAACTCTAGAAGAATTCAGATTTTTAACACGAGAGTAAACGTAAAAAGAAGGTTTTACAAGACTCACGTTAACAATATTGCAGCAGTACGCACACAATCGAAGCGCAGTAAGGATGGCTAGTGTAACTAGCAAGAATACCACGAAAGCAAGAAAAAAGAAGTACGCTATTAACTATTAACGTACCTGTCTCTTCCGAAACGAATGAGTACGATGAGATCTCGTGTGCTACCATCGTTCCTTCTGAGTCT
+
<>CC@EDCEBBCBB@BAFCEGCDBD>CBB?CBBB@@=A?BBBCCCC@BC?B?99:@AA@@,?679?=A?>;989+99;@BC@+=B:=<@@@9BBCACCCCCDCCCHE?AA=@BB=@@AAACCCCCBBBBBA@=;;;B8;;ACC@??9<8<00+0>@@<=?B=CC????=AB>99:3:9:99,9@?<99::99%8;53734=:9>9;;<55:?;A;;;;::?BBBBBCC=?<=>B=AAA=999AA@ABABB999>>===CA>255>>9>>>>?9>7=499779566
@ATNG8:01315:05958
GATGGTAGTAGTACACTAGTCATACCAGAAGATCAGGAACTCTAGAAGAATTCAGATTTTTAACACGAGAGTAAACGTAAAAAGAAGGTTTTACAAGACTCACGTTAACAATATTGCAGCAGTACGCACACAATCGAAGCGCAGTAAGGATGGCTAGTGTAACTAGCAAGAATACCACGAAAGCAAGAAAAAAGAAGTTACGCTATTAACTATTAACGATACCTGTCTCTTCCGAAACGAATGAGTACATAGATATACGTATAGCTACCATCGTTCCTTCTGAGTCT
+
::<C@C??@BA@A<A@@DCC>@?:>35957<<>B9916.556666?:??7;7;=>>??>>):4599:<8??999.9=?>=>>);C;A;?@@2>@C<B??@<>@00-/7;;7<?C869@@@@<BBB@@@BBBB?BHDG?@AAAADBB?C?B;;9;DCCCBBB@@@?BCC@CC@??>788CC?6=:?8=<>>>>&;;6//,0;;9A@A<@<>;;;<A<>8889A;>>=;;:=882777(.//(/...75:::855577789=>>>>A@@@<;;;@@;><><@999----
@ATNG8:01318:05947
GATGGTAGCGCATATCAGCGCAGCCCAGAAGATCAGGAACTCTAGAAGAATTCAGATTTTTAACACGAGAGTAAACGTAAAAAGAAGGTTTTACAAGACTCACGTTAACAATATTGCAGCAGTACGCACACAATCGAAGCGCAGTAAGGATGGCTAGTGTAACTAGCAAGAATACCACGAAAGCAAGAAAAAAGAAGTACGCTATTAACTATTAACGTACCTGTCTCTTCGAAACGAATGAGTACGAGAGTCAGAGCAGAGCTACCATCGTTCCTTCTGAGTCT
+
:;8>=@;9;CDCCBBBCDDC@AADE>CBC?DCBDCB?A?ACCCCBB@BC?C?@?AEEDDC5D>BBCCCCCCAA@:@B?AABB5BC?D=@@@9@CCACBBCBBC999;@DE@CCD?BBBABBBBFCCBBBBCD@EEDD=@@CCCCBB?B?BBB@BDCCCCCC@AAACBB@BB?BBB?BB@@@:>>>;998989%9@<@>?>CCFCC>A>ABBA7848A@@@?AAABBBA?B@@@;@BC?BABBBBCDBBAAAACCCBBCBBBBBBB@BBBBC@C>B?B@A>>>>>
@ATNG8:01322:05919
GATGGTAGTGCGTGAGAGAGAGACCCAGAAGATCAGGAACTCTAGAAGAATTCAGATTTTTAACACGAGAGTAAACGTAAAAAAGAAGGTTTTTACAAGACTCACGTTAACAATATCGCAGCAGTACGCACACAATCGAAGCGCAGTAAGGATGGCTAGTGTAACTAGCAGGAATACCACGAAAGCAAGAAAAAAGTAGTACGCTATTAACTATTAACGTACCTGTCTCTTCCGAAACGAATGAGTACACATCGTCGTGTCGTGCTACCATCGTTCCTTCTGAGTCT
+
A?CL@DCCCCC@BBCCCCCCCCBBB>CCCADDBB9949055=CDCC?BB=@?@CCCCCCD3C>AABAAABA??<57>:;;;<<%<454=<<<<+<A=8=;6;<<BAC5;6;;6;CGCCBBCBBBA?ACBBBBBB?BBDC?B@BBBBBB<?:?8849BBACD??<?AA@AAB;;4;>=379<<<67776778888%8=<<878@@@@=6:69@==-/-/=@>>;@BA@@BB?B?AAD@CCC>BBBAABDCCCCCCBBBBBBAB:::BBC?>>???9<8?;?@BBBBAB
@ATNG8:01323:05915
GATGGTAGGCACTGCGCACACATCCCAGAAGATCAGGAACTCTAGAAGAATTCAGATTTTAACACGAGAGTAAACGTAAAAAGAAGGTTTTACAAGACTCACGTTAACAATATTGCAGCAGTACGCACACAATCGAAGCGCAGTAAGGATGGCTAGTGTAACTAGCAAGAATACCACGAAAGCAAGAAAAAGAAGTACGCTATTAACTATTAACGTACCTGTCTCTTCCGAAACGAATGAGTACACATCGTCGTGTCGTGCTACCATCGTTCCTTCTGAGTCT
+
<::B@CDC@CCBBBBBDDBBB@BCG>CCC@CBBCBB?B@CCCDDDD?BB?B@CC@9:::-;5;AABDBCBBDD<?AA@@>@0>A=@2;;;6;CE@CBAABBBCC@C?BD@BBB?BBCCCBECCBBDCBBBB?AC@@=@BAACBBC?B?BCB@BCCCCAAA?CCABBD@886:CC>AA@@@8=<<;99::9(9@=A?@?CCB?@5738?CC=A=>>A:;7:B???BB@B?BCC=BBB=BBBBAAACDDAABBCBAAABBBBBBBB?DDBBC>B>A@CEBBBB;;
@ATNG8:01326:05921
GATGGTAGCGCATATCAGCGCAGCCCAGAAGATCAGGAACTCTAGAAGAATTCAGATTTTTAACACGAGAGTAAACGTAAAAAGAAGGTTTTACAAGACTCACGTTTAACAATATTGCAGCAGTACGCACACAATCGAAGCGCAGTAAGGATGGCTAGTGTAACTAGCAAGAATACCACGAAAGCAAGAAAAAAGAAGTACGCTATTAACTATTAACGTACCTGTCCCTTCCGAAACGAATGAGTACGATAGATCTCGTGTGCTACCATCGTTCCTTCTGAGTCT
+
BA@B@BBBBBBCCCDDBBCCCBBBC>CCC@BCCGCC?@?@BCCCBA>AC?A?BBA@AEHD5G;;;CBBCCBBBC=BA?@@@@0@C?D=@BB9ABC?CCCBBBC;:;0;>BC@DCB@CCEDCBCBBBCCBBBCC@CCDD?BBDCBBBB@B@B:::;CBBBCCD?BBBBCC@BB?BDD>AABBC=A@@;999989%9@;>989BBCBB?B?BBBC?B?B>BBB@BCCBB>B@C@BAE>AAB@@@?CBBCBCCBBBABBCCBB>??CBB?BB?:@?B@B?BECCC;;:
@ATNG8:01327:05941
GTTGGTAGCGCGACGAGCGTAGACCCAGAAGATCAGGAACTCTAGAAGAATTCAGATTTTTAACACGAGAGTAAACGTAAAAAGAAGGTTTTACAAGACTCACGTTATCAATATTGCAGCAGTACGCACACAATCGAAGCGCAGTAAGGATGGCTAGTGTAACTAGCAAGAATACCACGAAAGCAAGAAAAAAGAAGTACGCTATTAACTATTAACGTACCTGTCTCTTCCGAAACGAATGAGTACAGAGAGTACGATATGTCTACCATCGTTCCTTCTGAGTCT
+
CC?C?CBDAA@CCBBBCCDDCEECC>BCCACCCCAA=A=AABBCCC@CC@C@BBB@A@@@2??CCBABCCC@@?8>>@CCDG5CC@C6;;;6<BCACBAACCCAA?BDEG@CCC:<;BBCBBBCCCDCCCCC?CAA@>ABBBAAAB@C@BBB@BBCDCCCD?DDCBBA?CB?AAA=ABBBB=BA@>99::99%9A>BBABBC@==-/,/88:)/,/?AAA?AFCBBBC=@;???9>BB=BABBAAAAABEBBBCBBBBBBBBABBB<>>?BA=A;D=BA;;;;;;
@ATNG8:01315:06004
GATGGTAGTCTCAGATAGTCTATAGTACTCATTCGTTTCGGAAGAGACAGGTACGTTTAATAGTTAATAGCGTAACTTCTTTTCTTGCTTTCGATAGGTATTCTTGCTAGTTACACTAGCCATCCTTACTGCGCTTCGATTGTGTGCGTACTGCTGCAATATTGTTATCGTGAGTCTTGTAAAACCTTCTTTTTACGTTTACTCTCGTGTTAAAAATCTGAATTCTTCTAGAGTTCCTGATCTTCTGGACGACGCGCACTGACACTACATCGTTCCTTCTGAGTCT
+
=::;9<>>966=>>BBBB:66=@>?65579//)/77;1:<49699599<<6555544)46;444.549>:;://)/:)//::&//48889/------(-7;59:043399<7<=<9999;499=5=49955655=9@5668<;;;<99554999::<;7<<<?>>:>????595;:;7=>>>>2=7:500000$0/;;;3><<;<=<999.5555$5999;4949=8=?B:;9A:?::99CAA<@@C@CC;;;A;9:B@@BBB@@@AAAB??@=?;?6;:@BAABB
@ATNG8:01316:05970
GATGGTAGCGCATATCAGCGCAGCCCAGAAGATCAGGAACTCTAGAAGAATTCAGATTTTTAACACGAGAGTAAACGTAAAAAGAAGGTTTTACAAGACTCACGTTAACAATATTGCATCAGTACGCACACAATCGAAGCGCAGTAAGGATGGCTAGTGTAACTAGCAAGAATACCACGAAAGCAAGAAAAAAGAAGTACGCTATTAACTATTAACGTACCTGTCTCTTCCGAAACGAATGAGTACGAGAGTCAGAGCAGAGCTACCATCGTTCCTTCTGAGTCT
+
>@?A?CBCBCCCDDCCBABCBBBCE?CBC@CCCCA@<A7;;CCCCC@@@?@@CBCCDCCC5B@BBGDDBBBCDG=AA:9999)9@<A4;;;6;CC?CDCBAAE;:6;@AA>BCE@BBCCCCCBBBBBBBBBA>AAAA>AABCBB??8?:?994:BBABBED?CCBBAC>BB?@@@:>@BAA,8770777777%/<59///=>CAA8;7:@@@:?;==B;<9;B;;;BA=A?BAA;BBB?CCCCBABBBFBAAABBBBBCBBBBBBB?B>>>B?A>B>>>>999>>
@ATNG8:01318:05963
GATGGTAGCGCATATCAGCGCAGCCCAGAAGATCAGGAACTCTAGAAGAATTCAGATTTTTAACACGAGAGTAAACGTAAAAAGAAGGTTTTACAAGACTCACGTTAACAATATTGCAGCAGTACGCACACAATCGAAGCGCAGTAAGGATGGCTAGTGTAACTAGCAAGAATACCACGAAAGCAAGAAAAAAGAAGTACGCTATTAACTATTAACGTACCTGTCTCTTCCGAAACGAATGAGTACTGCGTCTCACTCTCGCCTACCATCGTTCCTTCTGAGTCT
+
CDCC?B@ABCCCBCCBBABBCCCCC=CCC@CJCB::8;<@@BDDCC?CC@C@BBBCCCDC5C@BBCCCCCCBBB>BBBBCCC5CC@C=@@@9@BC@C;;<CBBBB>B>AB?BBB>BBCBBBBBCCCCBBBCCADCBB?BBBBBBBB?B@CAA?ADCCCBBC?CCABBC@@@>ABC=@@?>=5=@?;998988%8@<@>>?CCCCC<?<>ACC7899ABBA@BB@@@@@=@@CDC?CDB?CCDCBBBBBBB@A@AAB@AAABC@CED@C@@?C?C?B?CBBBB;;:
@ATNG8:01319:05971
GATGGTAGGACGAGCGTCTGAGAGGTACTCATTCGTTTCGGAAGAGACAGGTACGTTAATAGTTAATAGCGTACTTCTTTTTCTTGCTTTCGTGGTATTCTTGCTAGTTACACTAGCCATCCTTACTGCGCTTCGATTGTGTGCGTACTGCTGCAATATTGTTAACGTGAGTCTTGTAAAACCTTCTTTTTACGTTTACTCTCGTGTTAAAAATCTGAATTCTTCTAGAGTTCGATCTTCTGGGCAGACTCTCACACGCCTACCATCGTTCCTTCTGAGTCT
+
;?AC@CCC@BC?A@BBAA@BDCCC?CAABDAA>ADDD=CC?B?BBBDCCC@CBBBCAEACCCC?C@CCCECCCDD=@BCDC1CC?BBCC>CDBB@BCF?CC?AABCCD@CCDCCCCC?CCC?D?CCCCCCCC?BBCC?CBBBCCCCBCCBAABBC@DCC?CC?C=BBDBBBCCC@CCCCC;D@D=::999(9BBBC>CCCCDCCA@@@DDDC5CCCCC?@>@C?CCCBBAC@DDDDBB>AACC?CDCBBBBCCCAACCC?BCC?BBBBE?A?A@CCCBBAA@
@ATNG8:01324:05990
GATGGTAGGAGACACGTCGCACACGTACTCATTCGTTTCGGAAGAGACAGGTACGTTAATAGTTAATAGCGTACTTCTTTTTCTTGCTTTCGTGGTATTCTTGCTAGTTACACTAGCCATCCTTACTGCGCTTCGATTGTGTGCGTACTGCTGCAATATTGTTAACGTGAGTCTTGTAAAACCTTCTTTTTACGTTTACTCTCGTGTTAAAAATCTGAATTCTTCTAGAGTTCCTGATCTTCTGGGCAGACTCTCACACGCCTACCATCGTTCCTTCTGAGTCT
+
@BBC@CCD@DB?AACCBCBCCCCCCBBCCCCC@BBEG>CC@C@BBBBCCD?BBBBC@C?BBCC?B@CCAAABA@A?@@?@?2?@9A99929B@A=AAC>AB?A?ABBB@BBBBBBBC?CBB?B??><=>>>@<A?AA=ACAAAAAAAAA>>>@??;>>><??<A<@@@A?@?AA9=>CCD5A:?:=?CAA.AA???7>?>??@@>>><>BCC/B>>>B<?;=<9<>>@>=<=A=AAA@@>8==??3>565;;@>>>>>>:949;<6<:::C<@<@=A@@@>>>>
@ATNG8:01325:05992
GATGGTATCATCATGCATATCTCACCAGAAGATCAGGAACTCTAGAAGAATTCAGATTTTTAACACGAGAGTAAACGTAAAAAGAAGGTTTTACAAGACTCACGTTAACAATATTGCAGCAGTACGCACACAATCGAAGCGCAGTAAGGATGGCTAGTGTAACTAGCAAGAATACCACGAAAGCAAGAAAAAAGAAGTACGCTATTAACTATTAACGTACCTGTCTCTTCCGAAACGAATGAGTACCTCTCAGACGCTCGTCCTACCATCGTTCCTTCTGAGTCT
+
A@BB:==HBBCDCCBDCCFCCCBCC@CBB?A@@@@@?A?CBCCBBB?BB?B?BB?@;>>>+C><BC@BBA?;99)5::::<<*<<8=5;;;0;<=9=BCBBAC;;8;<@@=ABB>A@@@@@@??A;:96>@?@ABAD966<@=@?@<A?B<;5;AA;;:?@<BCCCBB?BCA???<?=77834996<=BBBB(?;;374@=<ABC7797>>>8?997;BB?ABB@A@A=B6::@9@@A<@>BBBBB?BBBBBBA?>?BBBBA?BCEA@@@>B?C@B?CBBCC?@@
@ATNG8:01326:05974
GATGGTAGTATATCGCGTCGCTATCCAGAAGATCAGGAACTCTAGAAGAATTCAGATTTTTAACACGAGAGTAAACGTAAAAAGAAGGTTTTACAAGACTCACGTTAACAATATTGCAGCAGTACGCACACAATCGAAGCGCAGTAAGGATGGCTAGTGTAACTAGCAAGAATACCACGAAAGCAAGAAAAAAGAAGTACGCTATTAACTATTAACGTACCTGTCTCTTCCGAAACGAATGAGTACACATCGTCGTGTCGTGCTACCATCGTTCCTTCTGAGTCT
+
8800+/<CCCCEC;9:>?BBCCCCC?BCC@CBBB@@=A=@AC;;:C?BB>A?@CBBBDCC2B>A@CCCCDCCCE>@@@BBAA2AA=A;ABB7BCD@;;;CCCBAA?@ACC@BBC@BBBBCCDCCCCCCBCAA;?A;;6;BA@AA??>@?BBB@BCCCCCCC?BBBB::5::49A=7===>?5<<;=@ABBBB)BD@ABACBA>@A7;7:?>@0918<A@A>AAAAAAC?A=??G>CCD?BB@?@BBBA::9ABBBBA@@@===@BD=AABBB@B?C?BBCCCB;;
@ATNG8:01314:06022
GATGGTAGAGAGAGCTCTCTCATCGTACTCATTCGTTTCGGAAGAGACAGGTACGTTAATAGTTAATAGCGCACTTCTTTTTCTTGCTTCGTGGTATTCTTGCTAGTTACACTAGCCATCCTTACTGCGCTTCGATTGTGTGCGTACTGCTGCAATATTGTTAACGTGAGTCTTGTAAAACCTTCTTTTTACGTTTACTCTCGTGTTAAAAATCTGAATTCTTCTAGAGTTCCTGATCTTCTGGATTCACTCATGTGCACCTACCATCGTTCCTTCTGAGTCT
+
:::B@CCCBCBBBBCAAAHCBBBGCCCCEDCC?CCBB<BB=A=ABCDCCC@BBACC@C@BBCC?B@BBBA@CA90+/////$//(///)//<<8BBD@CE:99BBBB?BBBBBBBB>BBB>A>@>CCC>>>9>?AC:==>>=>>@@@@@A>>>A;::;7;A<A=?@??@????8;;AED5>:>:>>CCC/>@@AA7?99788=;<=8====.<;;<B=C<??<?@@@@@@<A=AA@A>>:==@;??:??>>>@@@D==>B=>::5;>:::;?;@<?>?AADDD
@ATNG8:01327:06017
GATGGTAGTATCTGCACACTCTGTCCAGAAGATCAGGAACTCTAGAAGAATTCAGATTTTTAACACGAGAGTAAACGTAAAAAGAAGGTTTTACAAGACTCACGTTAACAATATTGCAGCAGTACGCACACAATCGAAGCGCAGTAAGGATGGCTAGTGTAACTAGCAAGAATACCACGAAAGCAAGAAAAAAGAAGTACGCTATTAACTATTAACGTTCCTGTCTCTTCCGAAACGAATGAGTACTATAGACTATCTGAGACTACCATCGTTCCTTCTGAGTCT
+
A@AC@CDDAABBBCCCCBBBCEECB@BCCAECCCBB?B>AACCCCC?CC?C@BBB88888.8<ABBBAAACCAC;BB?@???0>=8?<@@@9@BB@CBCCCDD@@?A@CE@CCC@CCBCCBBBCCCCCCCBB?BCCC?BABBBBAB>C@CBB@BCBBBCCC?BBCCBB?BC?AAA<?????8=@@;::9999%9@;??>?CCDCA:>:==>?7;7;CC@C?CCA@@A@<?;?@@9@AA>ACCFBBBBBBBBBBBBBAAABBBBBBC?B@@@D?B?BACDCBB???
@ATNG8:01327:06043
GATGGTAGACATATCGTACTCTCTGTACTCATTCGTTTCGGAAGAGACAGGTACGTTAATAGTTAATAGCGTACTTCTTTTTCTTGCTTTCGTGGTATTCTTGCTAGTTACACTAGCCATCCTTACTGCGCTTCGATTGTGTGCGTACTGCTGCAATATTGTTAACGTGAGTCTTGTAAAAACCTTCTTTTTACGTTTACTCTCGTGTTAAAAATCTGAATTCTTCTAGAGTTCCTGATCTTCTGGATATGAGTGACTCGTGCTACCATCGTTCCTTCTGAGTCT
+
@:<C@DBBBBCCCBBCCBBBCBCCCCBBBCBB>CCCC=CC?B?BABBBCC@CCCBB@B<>?CC?C?BBBBAAABB?BBBCC3AA@A???7<::=8=BB>BB:799A8937>@<>;AB=AAA<A=@??@>>=><>>>@<=>=BA>==AAA@@@>>>:>>C=BC<A=BB@:;;@>>4:88988(89>488888(68<:9.959525;<;=36666)5///6/6/796=::8<>A==;>BAA?A7;;>=???A@@@>>>A@>>>?@@AA<AAAAA<><><@@@?8886
@ATNG8:01314:06074
GATGGTAGTCTCAGATAGTCTATAGTACTCATTCGTTTCGGAAGAGACAGGTACGTTTAATAGTTAATAGACGTAACTTCTTTTTCTTTGCTTTCGTGGTATTCTTGCTAGTTACACTAGCCATCCTTACTGCGCTTCGATTGTGTGCGTACTGCTTGCAATAATTGTTAACGTGAGTCTTGTAAAAACCTTCTTTTTACGTTTACTCTCGTGTTAAAAATCTGAATTCTTCTAGAGTTCCTGATCTTCTGGTAGAGCGTGCATATATCTACCACTCGTTCCTTCTGCAGATCT
+
<;<<;CDB@A@C@@DB@A;955<555559954.445<2=>7;7;<<<>>>7:::544)48;;;<797;:///755059)/////$/77(//::1///<4<77277)/////<6;;==555=055:8;7:////7//)4<44.555599977777--(---(--(-0993:)44//////:5:99999(949.55555$55<<>)665566;;<@:@@@@+55455./4772///////)45:::5558<5515999555544499987:///1///77:8<9<888////////
@ATNG8:01315:06101
GATGGTAGTGTGTCTCTGAGAGTAGTACTCATTCGTTTCGGAAGAGACAGGTACGTTAATAGTTAATAGCGTACTTCTTTTTTCTTGCTTTCGTGGTATTCTTGCTAGTTACACTAGCCATCCTTACTGCGCTTCGATTGTGTGCGTACTGCTGCAATATTGTTAACGTGAGTCTTGTAAAACCTTCTTTTTACGTTTACTCTCGTGTTAAAAATCTGAATTCTTCTAGAGTTCCTGATCTTCTGGAGATACACATGATACTCTACCATCGTTCCTTCTGAGTCT
+
<<<A:@<AAA<<=;;;<==>CCCBBABBB@@@>A:9:5:B=A?CBAA@BB?BBB;;2925;;:.515<9;;><<C;:;;;;;%;@>>@BD=C669:@;;=;B>:;:@@A@CCECBB@@<@BA?B?DCCABABD@CA@@>BBCCBBBBAA@@@@@AA>A@@<@?;@=AAA;;;BBB?BCDGJ<C>B7::@@A*;::::69AAAA?@:99=AFFF1BBABB=B:::6:?>??;;5:=@A>>AA;000;AA0:9BC@@B@@@BA???9838998A=?:@>@AACCBBA
@ATNG8:01317:06094
GATGGTAGTATCTGCACACTCTGTCAGAAGATCAGGAACTCTAGAAGAATTCAGATTTTTAGCACGAGAGTAAACGTAAAAAGAAGGTTTTACAAGACTCACGTTAACAATATTGCAGCAGTACGCACACAATCGAAGCGCAGTAAGGATGGCTAGTGTAACTAGCAAGAATACCACGAAAAGCAAGAAAAAGAAGTACGCTATTAACTATTAACTTACCTGTCTCTTCCGAAACGAATGAGTACTATAGACTATCTGAGACTACCATCGTTCCTTCTGAGTCT
+
;@AB?BCD>>BBBBBDDDDBCEDCBBBEADCCCBB>A>BACBBBB?AD?D?CCAAAAAA2CCCAABCCCDCCC>BBBBCCC1CB=@588839@@=ABBBBBBBA>A?BB>@@@>AAAAAABCBBBCCCDCC@CDBB?BCCCDD??>A?BBB@BBBCCCCC?CCCCCC?@@<AA?<??9989*8>>9>@??@2??;????CCCBA997:AAA4838=8<<6<<<<?@B<@<???:;;;=AC@@@<==@@AA@@@=;;;;;;;??>>;>AAAA=A<@6:8A998:8
@ATNG8:01318:06101
GATGGTAGCTCGCTGATGATATCTCCAGAAGATCAGGAACTCTAGAAGAATTCAGATTTTAACACGAGAGTAAACGTAAAAAGAAGGTTTACAAGACTCACGTTAACAATATTGCAGCAGTACGCACACAATCGAAGCGCAGTAAGGATGGCTAGTGTAACTAGCAAGAATACCACGAAAGCAAGTAAAAGAAAGTACGCTATTAACTATTAAACGTACCTGTCTCTTCCGAAACGAATGAGTACATAGATATACGTATAGCTACCATCGGTTCCTTCTGAGTCT
+
444;5:9945:::;=?=ABC?666>:><>>BBBB;;5;6:9=C9:929<;A=A@@:999-8;>@ACBA@@999,9@?@ABA0:?8=.99,59949=>666=@C@C?BB@DGC@A;;;;95<9566;;;??9@99945:<<;>?@;@;@9925<@995;?<?<=>:?9?@?<B=8888==5;882;;<<<2999*9=?@A?:8;)/(/.88(..'.:@?>:9:9>?AA=:::@@6>00+00/9>??BB>>>BABA>?>><<:;;@@:<<//,0<?=@:=BA@@=<<
@ATNG8:01319:06060
GATGGTAGAGAGACTGTAGCGCACCCAGAAGATCAGGAACTCTAGAAGAATTCAGATTTTTAACACGAGAGTAAACGTAAAAAGAAGGTTTTACAAGACTCACGTTAACAATATTGCAGCAGTACGCACACAATCGAAGCGCAGTAAGGATGGCTAGTGTAACTAGCAAGAATACCACGAAAGCAAGAAAAAAGAAGTACGCTATTAACTATTAACGTACCTGTCTCTTCCGAAACGAATGAGTACGTGTGCGACGTGTCTCATCGTTCCTTCTGAGTCT
+
D@@@?A@:956===>CCCCCCCCCC>CCCADDDCBB@B>@@CBBBD@CC?C@BA@>??>?1??BBBBBBBBDCC=?=;;;;;*;C=A5;;;*9@;;::69<@>BC@B@CC@CCD?BACCCCDCBBBCBCBCC@CCBB?BCCBBCAA>B@CAA>@FDDCBDC?B??@ED?@A<999>ABBBB>AAA;::9999%:?>AA@BDAB<=5;5:=>>5:6:=A@@=?A@@ABCAE>AAB<@??<?BBCCBBBBBBBBBBBBA;;;>???@BC<@<@;>==@=787
@ATNG8:01315:06146
GATGGTAGGCGTGTGAGAGTCTGCCCAGAAGATCAGGAACTCTAGAAGAATTCAGATTTTTAACACGAGAGTAAACGTAAAAAGAAGGTTTTACAAGACTCACGTTAACAATATTGCAGCAGTACGCACACAATCGAAGCGCAGTAGGGATGGCTAGTGTAACTAGCAAGAATACCACGAAAGCAAGAAAAAAGAAGTACGCTATTAACTATTAACGTACCTGTCTCTTCCGAAACGAATGAGTACAGAGAGTACGATATGTCTACCATCGTTCCTTCTGAGTCT
+
===?=@A?;<@ABBBBDCB@@@;;5/5AA?@AABAB>B?BBDBBBB?A@?@@DCG;;;;;*;=BABBBBFBBBA9?=99999'97172773&3996;=<=<>>>>=@@BB?ABB<@@A?@?A?>==?>:::?:>?<=:=?>>?=;;;A9?;?<?BBBBAAA?BAA@???BB?CCB?A@@@?8=<=9::::::%:<;>?7:A>;;5:;<>A??6;6;@?@@<???C??A<A<;::0:9949??>@@@AA???CA>>;;;?;;;>>@@:==>=>:?:>;>@@>>>??
@ATNG8:01316:06138
GATGGTAGCATCATTCATATCTCACCAGAAGATCAGGAACTCTAGAAGAATTCAGATTTTTAACACGAGAGTAAACGTAAAAAGAAGGTTTTTACAAGACTCACGTTAACAATATTGCAGCAGTACGCACACAATCGAAGCGCAGTAAGGATGGCTAGTGTAACTAGCAAGAATACCACGAAAAGCAAGAAAAAGAGGTACGCTATTTAACTATTAACGTACCTGTCTCTTCCTAAACGAATGAGTACAGAGATACGATATGTCTACCATCGTTCCTTCTGAGTCT
+
;;BC@FBBBBBBBB@CCCCCBBCBB@CDD@DCCC@@???@@CCCCB>A?=??BBC98999)3=<BBBBBCCBBB>BBBBDCC2CC@D@BBCC5CBB?BBAACCCCC@C?CD@CCC@BBBBBBBBDDGGCCE997:A@@>BBCCAB@@=@?B@@?AECCBCBB@CCCBBB@BA>AA@;>>::99+9==;99999(9===???AA@:9:,94:<<<0818AABB?BBBCAAA=;:;==5=00+/==@CBBBGDGCBABBCCDDA??@@@<A>;;;<@<@<ABB@@@@?
@ATNG8:01327:06138
GATGGTAGTATATCGCGTCGCTATCCAGAAGATCAGGAACTCTAGAAGAATTCAGATTTTTAACTCGAGAGTAAACGTAAAAAGAAGGTTTTACAAGACTCACGTTAACAATATTGCAGCAGTACGCACACAATCGAAAGCGCAGTAAGGATGGCTAGTGTAACTAGCAAGAATACCACGAAAAGCAAGAAAAAAGAAGTACGCTATTAACTATTAAACGTACCTGTCTCTTCCGAAACGAATGAGTACACACTCTCATATGACACTACCATCGTTCCTTCTGAGTCT
+
7::;-66<:::555<<;;;;;;>>>9>@B>=ACDDDAC@BCCBBAB>::69059===??A+=:;;;;<<>CCCE=556=@@@+=A=?2999&9;;9=9::==:994:=AA?BBC>BBEABBCEGGBAABB;;5;?999,9?B?A@?>9=:<:;7;>>>A???>AAAA>?<<A<AB@8<<7777(8==9<===>>&<?9>ABBBB?AA491558:-56(5:?@A?AB???AA@C8<@A;=8948?@@@@AA@?>>A@>>:228=9;;877/799:;6:*/)/669:888
@ATNG8:01316:06185
GATGGTAGGTGCACATGAGTGTATCCAGAAGATCAGGAACTCTAGAAGAATTCAGATTTTTAACACGAGAGTAAACGTAAAAAGAAGGTTTTACAAGACTCACGTTAACAATATTGCAGCAGTTCGCACACAATCGAAGCGCAGTAAGGATGGCTAGTGTAACTAGCAAGAATACCACGAAAGCAAGAAAAAGAAGTACGCTATTAACTATTAACGTACCTGTCTCTTCCGAAACGAATGAGTACGAGAGTCAGAGCAGAGCTACCATCGTTCCTTCTGAGTCT
+
@@@DADBB>BCCCBCCDDDEEDCBB?CCC@BCBB@A>@?BBECCAB?BC>@>?CBBBDDD1C?BBCCCCCCCCC>CCCCCCC5BC=A2;;;6;CC@MBBBBBB@?;@@CB@CBD@CCBBBCCC@CBBCCCCC@CCCE@AABDCAAA6;5;;;7;CBBCBAC@CDCCA?=AD?AAA?BBBBA<??@=ADBBB3BC?BBCB@BBBC8859A>>9><@@CBB?BBBBBBB?B@BBB=B@@=@CBBBBBBDBAAABBBBBAAC@AABBB@B????=@>A?BBBB>???
@ATNG8:01316:06195
GATGGTAGCATCATGCATATCTCACCAGAAGATCAGGAACTCTAGAAGAATTCAGATTTTTAACACGAGAGTAAACGTAAAAAGAAGGTTTTACAAGACTCACGTTAACAATATTGCAGCAGTACGCACACAATCGAAGCGCAGTAAGGATGGCTAGTGTAACTAGCAAGAATACCACGAAAGCAAGAAAAAAGAAGTACGCTATTAACTATTGACGTACCTGTCTCTTCCGAAACGAATGAGTACGATGAGATCTCGTGTGCTACCATCGTTCCTTCTGAGTCT
+
@<<C@CCBBABBBBBBFCCCEECCC@CCC@CCBB99;;?BBCBCCC@BB>B?BCCBBABB3C?AA@BBBB@@BB>CBCCCBB5@?:?5;;;6;BC?CBBACCCBB@B@BF@CCC?BBCCCCCCCCCCCCCDC=BBDD>??BBBCBA?B?BAB>BCCCCCCC@CCCBBB@BB?BBD>AA???8<<<<999999%9@<@?>?CCCDE<?<<BCA<?BBBBDD@CDBBCAA=A?ACC=BAA>ABBCCACCAAACCCBB===BBBBB@>A;?;=6849>A>@@AAA;;;
@ATNG8:01319:06190
GATGGTAGCTCACGTACGTCACACGTACTCATTCGTTTCGGAAGAGACAGGTACGTTAATAGTTAATAGCGTACTTCTTTTTCTTGCTTTCGTGGTATTCTTGCTAGTTACACTAGCCATCCTTACTGCGCTTCGATTGTGTGCGTACTGCTGCAATATTGTTAACGTGAGTCTTGTAAAACCTTCTTTTTACGTTTACTCTCGTGTTAAAATCTGAATTCTTCTAGAAGTTCCTGATCTTCTGGAGATACACATGATACTCTACATCGTTCCTTCTGAGTCT
+
@@BB=?99;5555559555549@@???B@BBB?BABB>AIAGACBCBCBA>BBABA>@<AC@@=A@BBCBAAAAA?BCCCC3BBAD???8?C@@<@B@<@A-00?;:;:>ABBBBDC?BAA=A?A@=@;;:;4:<8806>:::A9::==>>?>>>7878;??;@<>:;:;<<770568==-568;77777.7<A@C9AAC>;68699-///'.//.3.34<<4988//+/95949>=A:;7::?;=====;;///==>;;666///77773;;A488:87>?7
@ATNG8:01319:06194
GATGGTAGTATCTGCACACTCTGTCCAGAAGATCAGGAACTCTAGAAGAATTCAGATTTTTAACACGATAGTAAACGTAAAAAGAAGGTTTTACAAGACTCACGTTAACAATATTGCAGCAGTACGCACACAATCGAAGCGCAGTAAGGATGCTAGTGTAACTAGCAAGAATACCACGAAGCAAGAAAAAAGAAGTACGCTATTAACTATTAACGTACCTGTCTCTTCCGAAACGAATGAGTACACACTCTCATATGACACTACCCATCGTTCCTTCTGAGTCT
+
::;B@CBB@@;66;<=ABBCCHCCCADEDAGCCBAA?AACDCCBBB@CC@C@DB::8BBB+B>BCBBB@??>?B=98:CCCC5BA=@:@@@7@BB?BBAAAB@;;5;?;;9<CB?BBA@ACDCCBBCCCBCB@C;;;>A@@CCBBC=B>B;;9CBBBCDF@BBAAAD=AA=AAA4::??:=>@;AABBAB'>;8383<==B?:;>;99AA9@<@>BAB@BCBAAAB8:8:CA=B::8:@A@ACD?>>CAAABBB>?BAA@B@B<=5;8==B9?9?9?=>:=447
@ATNG8:01321:06189
GATGGTAGTGTGTCTCTGAGAGTAGTACTCATTCGTTTCGGAAGAGACAGGTACGTTAATAGTTAATAGCGTACTTCTTTTTCTTCTTTCGTGGTATTCTTGCTAGTTACACTAGCCTTCCTTACTGCGCTTCGATTGTGTGCGTACTGCTGCAATATTGTTAACGTGAGTCTTGTAAAACCTTCTTTTTACGTTTACTCTCGTGTTAAAAATCTGAATTCTTCTAGAGTTCCTGATCTTCTGGAGATATCATCAGCGAGCTACCATCGTTCCTTCTGAGTCT
+
877;6::@BBBDCBBBBCCHCCCBBC;;9BBA=BBBB=@@?CHEHDBBBC@BBC:99<@CBCBAC@CCCHDCB<;4;AAAA,@A>;;;.;@A>=@AB>@@5:::ACC@BBCCDDBD@C>A>A>BA@AA99:?CCBB>AABBBBBCBBBCBBB@A=??;<@@=A;@???AA=8815::;;1<:>:??@??.=;76;4;9;///;;<>8<<<<*9775848)//(/535::<2828<>AAA055?5778====BD;;;@@A?888<7:666<472:<=:;///89
@ATNG8:01317:06251
GATGGTAGCTCACGTACGTCACACGTACTCATTCGTTTCGGAAGAGACAGGTACGTTAATAGTTAATTACGTACTTCTTTTTCTTGCTTTCGTGGTATTCTTGCTAGTTACACTAGCCATCCTTACTGCGCTTCGATTGTGTGCGTACTGCTGCAATATTGTTAACGTGAGTCTTGTAAAACCTTCTTTTTACGTTTACTCTCGTGTTAAAAAAATCTGAATTCTTCTAGAGTTCCTGATCTTCTGGCTCTCGTAGAACAGATACTACCATCGTTCCTTCTGAGTCT
+
@;;B@BBC@@;@@@BCA@AAADDDFDCBBA::6;AAA>AJ@CACBBBBBA?BB@@@?B?BB@B9@,0*///:://+/7:::+:=<?9::(3:991833/7?177;8?>6@BB@@A??<?BB?B?999@A=??=AA@C>B>>>=:;=>>=;>;;//(...(.7.505:;999955.26666+6.5.55555'33367'..33368:55/355555#5..//(/06828<<:333.349888?=037A?AAAA9009//(////9::9;?037<>>29499>??>>>=?
@ATNG8:01317:06256
GATGGTAGTATCTGGCACACTCTGTCCAGTAGATCAGGAACTCTAGCGAATTCAGATTTTTAACACGAGAGAAACGTAAAAGAAGGTTTTACAAGACTCACGTTAACAATATTGCAGCAGTACGCACACAATCGAAGCGCAGTAAGGATGGCTAGTGTAACTAGCAAGAATACCACGAAAGCAAGAAAAAGAAGTACGCTATTAACTATTAACGTACCTGTCTCTTCCGAAACGATGAGTACTATAGACTATCTGAGACTACCATCGTTCTCCTTAAGTCT
+
;@?A9@;94/////)/7///:77779,//<<<=A@6666:?=<<:::55056<::33333$328690//////(/75555&5<6;.555&55525?@@<@<4;44.4=7@BC?CCA@B;:;A;;9CAB@B?A:::=AA?::888<B;@:905<;;==<@>@BBBCB?CD?BBA8<;777)7;;5;CCCC2@A>B>>?=89=A;A;A=BB=B7;:@@@<@C:::FC;>;:99/8898=<>>@ABBBB@BBBBBAABBBBCBBHAE:99A>@==19298<==>
@ATNG8:01317:06258
GATGGTAGCGCATATCAGCGCAGCCCAGAAGATCAGGAACTCTAGAAGAATTCATAGATTTTTAACACGAGAAGTAACGTAAAAAGAGGTTTTACAAGACTCACGTTAACAATATTGCAGCAGTACGCACACAATCGAAGCGCAGTAAGGATGGCTAGTGTAACTAGCAAGAATACCACGAAAGCAAGAAAAAGAAGTACGCTATTAACTATTAACGTACCTGTCTCTTCCGAAACGAATGAGTACTGCGTCTCACTCTCGCCTACCATCGTTCCTTCTGAGTCT
+
:5>?:>B?<<B==@@DBBBBBBCBD<BCDAGCA;;92:.9954://)/7)-(-----77777'7377777--(---(---7888+///6===1;:=:>>:::=CBB@B?@@<9:9<@??=AAABCDDCBBB;;9<CCCACCCCCCDC?C@CBA?ACBBABBB:;;BBBC@ED?BAC?@@?@=6>>>900000(0;9/0/::==AA>B@BBBB?B?BBCCCADDAAB;;8;=@@D?C<;8;AA@ABCBCBBCCCCCCBBCDDD@DCB>BAA@B>C>BAHBBBC@@@
@ATNG8:01320:06245
GATGGTAGACATATCGTACTCTCTGTACTCATTCGTTTCGGAAGAGACAGGTACGTTAATAGTTAATAGCGTACTTCTTTTTCTTGCTTTCGTGGTATTCTTGCTAGTTACACTAGCCATCCTTACTGCGCTTCGATTGTGTGCGTACTGCTGCAATATTGTTAACGTGAGTCTTGTAAAACCTTCTTTTTACGTTTACTCTCGTGTTAAAAATCTGAATTCTTCTAGAGTTCCTGATCTTCTGGATACACTCATGTGCACCTACCATCGTTCCTTCTGAGTCT
+
@<>A>CCCBBBCCBBBBCCCCBBCCCBBBCBB>BBBB<BC@C@CCCCCBB=BCCC?=A?ABBA>B?BBB@BBBA>;88787'8<:?BBB>B@@?>BBB@BB===>AAB?BBCBB?==9>AA:=8<>>@>>==:=A??;?>==@===@@@@@<==B:=>==AA<A:?AAAAA>?@=A<<==3=<@<AAAAA.>==>A7>;;666AAAA=AAAA/AAA@@<@<::8:=;;>:868;@>@>>>:<<A<AA>?>???AA>@>AAA<98949///95;6=5;;AA>>>?
@ATNG8:01321:06216
GATAGTGTCAGTGCGCGTCGTCCAGAAGATCAGGAACTCTAGAAGAATTCAGATTTTTAACACGAGAGTAAACGTAAAAAGAAGGTTTTACAAGACTCACGTTAACAATATTGCAGCAGTACGCACACAATCGAAGCGCAGTAAGGATGGCTAGTGTAACTAGCAAGAATACCACGAAAGCAAGAAAAAGAAGTACGCTATTAACTATTAACGTACCTGTCTCTTCCGAAACGAATGAGTACACATCGTCGTGTCGTGCTACCTTCGTTCCTTCTGAGTCT
+
;9:BCBAADBCDCGCCABBBCCADCC@CCCC998:=@@CCCCC@BB?B??==88888)8<ABCABBCCCBB9@:;;;;;*;A>B5;;;6;CCADBAABCC;;8;?BC@BBB?BBBBCCCCCBBF@AABC@BCBB@C@??BBBB?C@C@@=@CDCCBBD>AACAAA>A@@AAA799AAA;BBB?BBCCC2AA?CAACCAB;:5:5;==@1818AAAA?BCBBBBB?B?BED>FBA>ABBFBAABBBCCCBAAABDDCAAABBE>A>ABB@B?B?CDCBB988
@ATNG8:01322:06231
GATGGTAGTATATCGCGTCGCTATCCAGAAGATCAGGAACTCTAGAAGAATTCAGATTTTTAACACGAGAGTAAACGTAAAAAGAAGGTTTTACAAGACTCACGTTAACAATATTGCAGCAGTACGCACACAATCGAAGCGCAGTAAGGATGGCTAGTGTAACTAGCAAGAATACCACGAAAGCAAGAAAAAAGAAGTACGCTATTAACTATTAACGTACCTGTCTCTTCCGAAACGAATGAGTACTGTATCTATGTGTGCGCTACCATCGTTCCTTCTGAGTCT
+
@>>B?CCBBBCBBDCBBBM966CC>:=@A<=?A@@>=@=@966@@B=;>5>7:>@94444$97@<;???A???B;?7:4444$4<6;.555&59:5:<696>>5;89:>?;999?BA@BB@@ACBBBBAAAAAEECC?CCBBA@@@?B@C<;;;DCCCDBB?BCCBBB>AA>9:9?AA@BC=7733333377#393978<:::890505;7:08279>>><998???A=@9??>8?8758BBBBBCBBBCCCA999??????C=:<:<977949-607<<:>99:
@ATNG8:01325:06212
GATGGTAGTATCTGTCTACGAGAGCCAGAAGATCAGGAACTCTAGAAGAATTCAGATTTTTAACACGAGAGTAAACGTAAAAGAAGGTTTTACAAGACTCACGTTAACAATATTGCAGCAGTACGCACACAATCGAAGCGCAGTAAGGATGGCTAGTGTAACTAGCAAGAATACCACGAAAGCAAGAAAAAGAAGTACGCTATTAACTATTAACGTACCTGTCTCTTCCGAAACGTATGAGTACTACTCTCAGAGCACACACTACCATCGTTCCTCTGAGTCT
+
4444.4<A?@@;?@ECECCCCCCCDAH;;;:B;;:A6:45ABABBB@CB@B?@@=99:9:$93?<=AABBB@BA9@B;;;;.:@<>2:;;&95<8:;<;;?=?@?A@CD?BBB?BB@AACCCCCCBBBBAA<@@BB?CCCCDBCB?B>A;;8;CEABBBB>AABB@A<??=AA?<@A@?B;777>BBDCC3CD?@??B?>>==:==?===08189?=<2:9=8848=>588838=?A;:<BBC>>>BBBBDC@?0//66//26893322--(-(-----3556
@ATNG8:01325:06241
GATGGTAGCGCACACATAGATACAGTAACTCATTCGTTTCGGAAGAGACAGGTACGTTTAAATAGTTAATAGTCGTAACTTCATTTTTTCTTTGCTTTCGTGGTATTCTTGCTAGTTACACTAGCCATCCTTAACTGCGCTTCTATTGTGATGCGTACTGCTGCAATATTGTTAACGTGAGTCTTGTAAAAACCTTCTTTTTACGTTTACTCTCGTGTTAAAAATCTGAATTCTTCTAGAAGTTCCTGATCTTCTGGTATGACTAGTATCGTTCCTTCTGAGTCT
+
////)/889<<?>@@@@BC@@9/////)/77:=:====4=<59455565<<7555559)44)444<8<699///:883772///////#/::1<<@@866/;5:/-(-,(,,--8;8<666;;9947//)/)/)/99:;;;8<<9947;///0/77;;;;<=?>>:666<??:>744444449;69::<<=*<8<466?@@+66==@4;555555599.5555$55555.54997<7///)/7)/)/7<<9:5:9<5;;??=;@;<@@@CAA=A=B>B@?656=5
@ATNG8:01325:06253
GATGGTAGCGCGACGAGCGTAGACCCAGAAGATCAGGAACTCTAGAAGAATTCAGATTTTTAACACGAGAGTAAACGTAAAAAGAAGGTTTTACAAGACTCACGTTAACAATATTGCAGCATTACGCACAACAATCGAAGCGCAGTAAGGATGGCTAGTGTAACTAGCAAGAATACCACGAAAGCAAGAAAAAGAAGTACGCTATTAACTATTAACGTACCTGTCTCTTCCGAAACGAATGAGTACAGAGAGTACGATATGTCTACCATCGTTCCTTCTGAGTCT
+
BCCC?CBBBBCCCCCCDDDDCCA@@>@CCABABECC@C>AABBCDD@AA>A?BBBAABAB2B@BBDCCCCBAA>6=>9;;;;*;C>B5;;;*:BC>@DCBCCCCD@C@BB@BBC?AABBCBC?AAACABA>;;6;DAA=BAA@CABB>A?AAE?BBBBAABB?BBBBBC?BB?BBB?BBBBA<@@@=AACCC3BB?B@AAA>>?A?B>AABA48599AAA>AA??????B?AAA;A@@=AE@A@BBAABBBBBBBBBBBBCBBABB?CBBBC>B>B@BB@@@=<<
@ATNG8:01314:06267
GATGGTAGGCGTGTGAGAGTCTGCCCAGAAGATCAGGAACTCTAGAAGAATTCAGATTTTTAACACGAGAGTAAACGTAAAAAGAAGGTTTTACAAGACTCACGTTAACAATATTGCAGCAGTACGCACACAATCGAAGCGCAGTAAGGATGGCTAGTGTAACTAGCAAGAATACCACGAAAGCAAGAAAAAGAAGTACGCTATTAACTATTAACGTACCTTTCTCTTCCGAAACGAATGAGTACGATGAGATCTCGTGTGCTACCATCGTTCCTTCTGAGTCT
+
CBAC@CCC?CABBDCBBACBBBCCC=CBB@CCCCCC@B@CCCCDCCABB?A?B@@>>>>>0>=BCBBBBACCCC>BA>>===.=A=A>BBB:AAD@CAA?AAAAA>A<@@>BB?;?888@@>>>?@@A>>>A;???A7<>>>@???:@;@>B>B@@@BBBB=BBBBBB?BB>BBB>AA777)88819AAAA2??<?ABAA???@:?:?CCC;A;A@<=>68868==>;A<>@>7@AA;>=>>>?@AA8:8>>??::;@@:;:B@@<?>ACC?C?B@BBBBBBB@
@ATNG8:01318:06293
GATGGTAGTGTGTCTCTGAGAGTAGTACTCATTCGTTTCGGAAGAGACAGGTACGTTAATAGTTAATAGCGTACTTCTTTTTCTTGCTTTCGTGGTATTCTTGCTAGTTACACTAGCCATCCTTACTGCGCTTCGATTGTGTGCGTACTGCTGCAATATTGTTAACGTGAGTCTTGTAAAACCTTCTTTTTACGTTTACTCTCGTGTTAAAAAATCTGAATTCTTCTAGAGTTCCTGATCTTCTGGTAGAGCGTGCATATATCTAATCGTTCCTTCTGAGTCT
+
?@@C@BDDDCCBBBBCDCCCCCCCCCCCCC@@??BBB<CC?B?BBCDCCD=BBDCC@B=BB@@@D=CCBBBCCED>BBCCC1CC@DBBB>BCCC@DBB@CDAB@@CCG@GDCCCCCD?CCC?C?DCCCBBBC@CCCC?BCCCCBBBCCCCC?@?B?CCC?BB?C?BBBCCCCBB?@@???7@>C=BBBB@0AB@@@<@@BBCCCBBB4;;;;;%;@BBB@C@CCACCDCCDC@CABBBCBC?CBCACCCBBAAABBBCBBA@C996;?::4;4;9?AABCBAA
@ATNG8:01321:06260
GATGGTAGCTCACGTACGTCACACGTACTCATTCGTTTCGGAAGAGACAGTTACGTTAATAGTTAATAGCGTACTTCTTTTTCTTGCTTTCGTGGTATTCTTGCTAGTTACACTAGCCATCCTTACTGCGCTTCGATTGTGTGCGTACTGCTGCAATATTGTTAACGTGAGTCTTGTAAAACCTTCTTTTTACGTTTACTCTCGTGTTAAAAATCTGAATTCTTCTAGAGTTCCTGATCTTCTGGTCTACTACACTGTACTCTACCATCGTTCCTTCTGAGTCT
+
ABAC@CABBBC@A@CCCFB@BCDBBBBBBDBB?@CCF>CC@C@CCCBCCCD=BBCD@D>BBBC?C?BBAAABABB@AAAAA1?B;@@@@;@CCB@ACC?>>:>>?CAB?ACCCAAAC>BBB>B>BB@BA:::;ACAA9===>>>AA??===>>@A9>>>9>>9>9=<==AA??>7>><CC5D<A;>>>>>.>A555.667///=9:>=CDCD/B???@;@;==9=?>@>>><?<>>@@@D6::A<@@@?AAAAAA>>>@AAA>>>:><<<=:=;A:>>=??<<;
@ATNG8:01321:06267
GATGGTAGGCGACATACATACGGCCAGAAGATCAGTAACTCTAGAAGAATTACAGATTTTTTAACACGAGAGTAAACGTAAAAAGAAGGTTTTACAAGACTCACGTTAACAATATTGCAGCAGTACGCACACAATCGAAGCGCAGTAAGGATGGCTAGTGTAACTAGCAAGAATACCACGAAAGCAAGAAAAAAGAAGTACGCTATTAACTATTAACGTACCTGTCTCTTCCGAAACGATGAGTACGATGAGAGAGCTCTCTCTACCATCGTTCCTTCTGAGTCT
+
:;:;<A0;69??:;@@;BCCBC@B@BCC:>A?65555155=>::84//)/)//77555555#57<=>>AA>>>>@4>>==A=A,@@;@5;;;.;CC@AB;;9<<>B@C@BB?BAA=AA??ACCBBBBECCBBCACCCC?CCBBBB@@;A?B;;8;CCCABBA=@@DBDE@BB@BCB?BBBBB>A@@<::9:99%9>;>@BBBBBB==?<=<=>*/+/8==@=CBBBAA?;:9:??8?000??=>@BBBCCFDBAAAAA@@@<=;;;;;;;?B?B?B>AABBBAAA
@ATNG8:01322:06290
GATGGTGCTCTGCTCTGACTCTCGTACTCATTCGTTTCGGAAGAGACAGGTACGTTAATAGTTAATAGCGTACTTCTTTTACTTGCTTTCGTGGTATTCTTGCTAGTTACACTAGCCATCCTTACTGCGCTTCGATTGTGTGCGTACTGCTGCAATATTGTTAACGTGAGTCTTGTAAAACCTTCTTTTTACGTTTACTCTCGTGTTAAAAATCTGAATTCTTCTAGAGTTCCTGATCTTCTGGTTTCGTCTATCATGTACTACCATCGTTCCTTCTGAGTCT
+
BCBB?>DBBBCDCCBBBCCCCCCBBCDDDA@<@CDD>CC=A=ACCBBBD@CC@B@AC@C@BA@F@CCCCCCCCC@BBB@7B@@>@CCC>CCBB?BCD@CC;;:BCCC@CCDCCCCC@CCC@B?CDCBCC@@<@B@?>ACCCDBBBCBBBCBBBB?CCC@BB@B@CCCCDCCCC@CCCCC;B?B=;::99.9BDDD>ECCCCCCCBB@CCDD5C@@AC@F@CC?BBBBBBC?C@CCCBBB>@?B?@@:@@ABBBBCCCCCCCCDD@CAA@C@D@D=BCCCCBBB
@ATNG8:01319:06334
GATGTAGAGAGACTGTAGCGCACCCAGAAGATCAGGAACTCTAGAAGAATTCAGATTTTTAACACGAGAGTAAACGTAAAAAGAAGGTTTTACAGGACTCACGTTAACAATATTGCAGCAGTACGCACACAATCGAAGCGCAGTAAGGATGGCTAGTGTAACTAGCAAGAATACCACGAAAGCAAGAAAAAGAAGTACGCTATTAACTATTAACGTACCTGTCTCTTCCGAAACGAATGAGTACTATGTAGAGCTCTATACTACCATCGTTCCTTCTGAGTCT
+
@@@BB;;9CBCCCBBBCDDCCCCC?CCEBBBBB@@=@?CBBCCBB?BC?C?CCCBBBBB3B@BBABBBCAAAB;@>?@???,@B=A<@@@7ACBC?;<<BAA@@=A@BB@CCC@CBBBCAAACBBCCBBBC?BA;;:;CCCBBBB?C@B;;:;AACAACB?BBCBBC@BB?AAA?BBBBD>B??;?AAAA3@A?B9::CC>>><A;@@BB<>;>?BBC@@@????@;@=ABA;B??;??ABBBBBBBBBBCBB@;;;??>>>AA<>>@??8=6:5:AA>>>??
@ATNG8:01325:06337
GATGGTAGTACATGATAGACGACACCAGAAGATCAGGAACTCTAGAAGAATTCAGATTTTTAACACGAGAGTAAACGTAAAAAGAAGGTTTTACAAGACTCACGTTAACAATATTGCAGCAGTACGCACACAATCGAAGCGCAGTAAGGATGGCTAGTGTAACTAGCAAGAATACCACGAAAGCAAGAAAAAAGAAGTACGCTATTAAACTATTAACGTACCTGTCTCTTCCGAAAACGAATGAGTACTGCGTCTCACTCTCGCCTACCATCGTTCCTTCTGAGTCT
+
<@BB=AAB@A>;666DDDDCAAA;;6;BD?CDCAAA>B?CBBBCBB?;;6;=>=:=====+B:BBCEGECCCCE;@@;;;;;*;A=@5;;;&9B@=@BCAABBBJ@D@CD@CBB@BCCC@?@BABBCCBBKDAF:;;?BBBBBC@@>B@DDCACCCDFCCB?CBBBA@=;:7:CC=AA99954986337777$7;:8CBCBBBA>*00)0;=;+0*0@AA>@DC@@@A@9>;:;;;-:::49@BACBBBBC?A@BBCCBCCAA@@B@@=@CBDC@CAE@CBBAAABD
@ATNG8:01327:06352
GATTAGTATATCGCGTCGCTATCCAGAAGATCAGGAACTCTAGAAGAATTCAGATTTTTAACACGAGAGTAAACGTAAAAAGAAGGTTTTACAAGACTCACGTTAACAATATTGCAGCAGTACGCACACAATCGAAGCGCAGTAAGGATGGCTAGTGTAACTAGCAAGAATACCACGAAAAGCAAGAAAAAAGAAGTACGCTATTAACTATTAACGTACCTGTCTCTTCCGAAACGAATGAGTACAGAGAGCACACGTGTCTACCATCGTTCCTTCTGAGTCT
+
:6::BCBBBCCDCCCCBBBBHEE@CBB?BBCCAB>B>@ACCCCB@CC?C@CCB99999*9>@BBBCBBC@@?5<?9:;;;*;D>C8;;;6;CCAEBCCCCCBB@B@CC@CCC?BBCCCCBBCCBCECCBA>@CA@?ABCCCCAA?B@D@@>ACCCCCCC?BBBBCC?AA=ABA<@>9999+9=<;:9::9:%:?<>:79BC;;::=:9<@C1858ACCC@CFBBAAA>A@CDF>CBB?BBCBBBBBBBB@>>ABCCBBBB?;;;=D???B>A>A???B??>>>
@ATNG8:01327:06394
GATGGTAGCTATACGTATATCTATTACTCATTCGTTTCGGAAGAGACAGGTACGTTAATAGTTAATAGCGTACTTCTTTTTCTTGCTTTCGTGGTATTCTTGCTAGTTACACTAGCCATCCTTACTGCGCTTCGATTGTGTGCGTACTGCTGCAATATTGTTAACGTGAGTCTTGTAAAACCTTCTTTTTACGTTTACTCTCGTGTTAAAAATCTGAATTCTTCTAGAGTTCCTGATCTTCTGGGATGTGTGCGCAGTGCCTACCATCGTTCCTTCTGAGTCT
+
@:@B<CCCCBBCCCCBBCCCCCCC@CCEE@?>?ABB=BB@B@DCCABBD@CCCCC?CACCCC@C?BBCCCDBBB@BAAAA1???BBBB<BCBB@BBB?BC=??BCCC?CCBABBBB=BBB>B>AA@BBBB@>BBBA;A???@<<=ABB?????A=B>><>>:>>BBBAA@@@A:>>ABA5A<A676666(7=;;<7=;;;??BBAA<ABBB/A===A<@<@@<B@??>>><@=AAAAAA:99;>4=///=66:>>AAAA@;??A=@>>>@<@=A<@?@@@???
@ATNG8:00016:01922
GATGGTAGCTCGCTGATGATATCTCCAGAAGATCAGGAACTCTAGAAGAATTCAGATTTTAACACGAAGAGTAAACGTAAAAAGAAGGTTTTACAAGACTCACGTTAACGATATTGCAGCAGTACGCACACAATCGAAGCGCAGTAAGGATGGCTAGTGTAACTAGCAAGAATACCACGAAAGCAAGAAAAAGAAGTTACGCTATTAACTATTAACGTACCTGTCTCTTCCGAAACGAATGAGTACACATCGTCGTGTCGTGCTACCATCGTTCCTTCTGAGTCT
+
887<69/;6=BB>CC@@?966?>@D=?;;8<<=A>>7?5:9;:::<7?<9>28<<7777*3,3/6//(/9988<3;>;::::'9C>A?CBC8BBB?AA?CCCCCC?B?AABBAA<@@::;BCAAA@??CAAA>@B@A?BBBABBAA=@=A9959@AAABCB?BAAA>><@B=BAA;>>@?>7:870/////(/;5//(//9=;<?482:??>=A;DAD:;7;AB<;<EAC?ACF?CBC:::AAAAAAABBAAACCBCCBB?>>>?A9998@A=C<@>>DCCCBAA
@ATNG8:00018:01951
GATGGTAGATACTCGCTGATACACCCAGGAAGATACAGGAGCTCTAGAAGAATTTCAGATTTTTTAACACGAGAGTAAACGTAAAAAGAAGGTTTTACAAGACTCACGTTAACAATATTGCAGCAGTACGCACACAATCGAAGCGCAGTAAGGATGGCTAGTGTAACTAGCAAGAATACCACGAAAGCAAGAAAAAGAAGTACGCTATTAACTATTAACGTACCTGTCTCTTCCGAAACGAATGAGTACTGTATCTATGTGTGCGCTACCATCGTTCCTTCTGAGTCT
+
///9+//::>;;=77////96999:1//)-05,-----(--/39:::=69:4:92894444444#47::<666;;>>>5>666?>>(56164;<<+<95.55;555<:@20*0/)///39666555::;@AA@???6>@?@6995<===B@C<@=@*//7///9939:55547;;7<;;047=<<67734<?ACC1@A>@779;???A=@>A@<<;@7;:BCC?BBB@AAB@E@CCB9@;;49877877<;==>>>>=>B=@<>=::6:*//=9=6=:A>BBBCCAA;
@ATNG8:00018:01962
GATGGTAGGCACTGCGCACACATCCCAGAAGATCAGGAACTCTAGAAGAATTCAGATTTTAACACGAGAGTAAACGTAAAAGAAGGTTTTACAAGATCACGTTAACAATATTGCAGCAGTACGCACACAATCGAAGCGCAGTAAGGATGGCTAGTGTAACTAGCAAGAATACCACGAAAGCAAGAAAAAGAAGTACGCTATTAACTATTAAACGTACCTGTCTCTTCCGAAACGAATGAGTACACACTCTCATATGACACTACCATCGTTCCTTCTGAGTCT
+
>:;=265<05566=<<<;;;B?;;A296>9>BABBC?C7:9;;;9=954.464444444&4.///------77/6/4444&55.5.555&5::4://///4;7;3::5:::8<<<;CCD;;:CBBA<<:69944./888////)-09//)/788;;==8====;858<6888698333(///(/////$//49779898550542226+22)27=>>9<<6555=7<7;;;4;;=8=;<<=444==:::444598;5548=33.333394928-3333999/
@ATNG8:00020:01931
GATGGTAGCTCTGCTCTGACTCTCGTACTCATTCGTTTCGGAAGAGACAGGTACGTTAATAGTTAATAGCGTACTTCTTTTTCTTGCTTTCGTGGTATTCTTGCTAGTTACACTAGCCATCCTTACTGCGCTTCGATTGTGTGCGTACTGCTGCAATATTGTTAACGTGAGTCTTGTAAAACCTTCTTTTTACGTTTACTCTCGTGTTAAAAATCTGAATTCTTCTAGAGTTCCTGATCTTCTGGATACTCTCATGTGCACCTACCATCGTTCCTTCTGAGTCT
+
CDED>@@B;55=@@@@CCBC<::?@BABBB;:7;@@?;@C?B?BBBCCDFFCCCICFC?AABC=B?CCCCCDDDF?CBCCD5CC?CCCF?DAAA@DFC?CC;;;BDBB@BCCBDCCC?BGE@A?BBDCDDCC=CCCC<AACBBBCCCDCCCCBBA=A@@=@D?B?BCBBCCCCC=A;;;;.;@B>;;;;;*;AABF>DBCCCCBA?@4:9;:*:@>BC@B@CC?@@CBB@@>@@DCDBBB?B@B?B<;;CCBBB;;<AD;;9;BB@BB@@A?B?D@<;;@@??@
@ATNG8:00024:01942
GATGGTAGTATAGAGCTCTACATAGTACTCATTCGTTTCGGAAGAGACAGGTACGTTAATAGTTAATAGCGTACTTCTTTTCTTGCTTTCGTGGTATTCTTGCTAGTTACACTAGCCATCCTTACTGCGCTTCGATTGTGTGCGTACTGCTGCAATATTGTTAATGTGAGTCTTGTAAAACCTTCTTTTACGTTTACTCTCGTGTTAAAAATCTGAATTCTTCTAGAGTTCCTGATCTTCTGGCGCGTATGTATGTCGCCTACCATCGTTCCTTCTGAGTCT
+
@:BG@CCBCCCCCCCCCCCEDDDDDCCCCCA?;?9996:?=AACCCBBBB>BAAAB?B?BBBB@B>BBBBBBBA?<7777(3;6>;773:@?A>AAC@BB>B@@@<<<:@???A==9>>>9>7;;>>>@>>9>>>A5;;<888=>A@>@A@==<<AAA;@@<@;<BBCCCCBB<@9:::.;=@=;;;;.;A@?@;@BCCEDBA@@59999):@ABC?C?BB?BCBBBBB?B?BBBBBB>BBB@==8888?@?????@@A<>>A:::;;@:>;>:>=@A@>>>
@ATNG8:00025:01926
GATGGTAGAGAGACTGTAGCGCACCCAGAAGATCAGGAACTCTAGAAGAATTCAGATTTTTAACACGAGAGTAATCGTAAAAAGAAGGTTTTACAAGACTCACGTTAACAATATTGCAGCAGTACGCACACAATCGAAGCGCAGTAAGGATGGCTAGTGTAACTAGCAAGAATACCACGAAAGCAAGAAAAAGAAGTACGCTATTAACTATTAACGTACCTGTCTCTTCCGAAACGAATGAGTACTATGTAGAGCTCTATACTACCATCGTTCCTTCTGAGTCT
+
:8<B?ABC;;;BABAAACCDCCBBD>;;:ACCAAAA=@=@BBCDCB?BA8:69AA:999:(99?AAB@@@?9949A@9:9:9)9:28=AAA:AAA=@BBBBBB@@>A<@?=<><9;;=>BCCBCCBBACEAC?BACDACCDECCBB@E@C;;9;CCBBCDC@BCBCCC@BB?BBB=?@AA@;?:929<<<?.;>;777?@BBBB?C?BCB?;?7;;CCD@CC999;?;;:>=>:;9:6;AA@@A??>>797@BBABBBAAABDCF=?;>>D=A>B<?:?BB=>=
@ATNG8:00027:01939
GATGGTAGTATAGAGCTCTACATAGTACTCATTCGTTTCGGAAGAGACAGGTACGTTAATAGTTAATAGCGTACTTCTTTTTCTTGCTTTCGTGGTATTCTTGTTAGTTACACTAGCCATCCTTACTGCGCTTCGATTGTGTGCGTACTGCTGCAATATTGTTAACGTGAGTCTTGTAAAACCTTCTTTTACGTTTACTCTCGTGTTAAAAATCTGAATTCTTCTAGAGTTCCTGATCTTCTGGGCAGACTCTCACACGCCTACCATCGTTCCTTCTGAGTC
+
=:>@=@BBBCCBBBCCCCCCECCCCCCCCB?@??CCE=BB?B?BBBBBBB?BFDA@=??CCA@<@<@AACCBB@=:77878.:A9A?;90:AAA?CBB@BD>BB>BBB=<>>>A>@@<?@@:=9;AAC@@>>:>ABA<@>??==::;AA==:;;>:>??=BB:>:=@@@>>>?>9>8888)8:=:8888)8>>>>3;;==>D;;:<18888(8=>?B=A<7868AA@>===A>?=<;>A<999909///89;;BB@@@??<?AA;@>>>><@=A;AA@@;;<
@ATNG8:00033:01937
GATGTAGTGTCATATGAGAGTGTGTACTCATTCGTTTCGGAAGAGACAGGTACGTTAATAGTTAATAGCGTACTTCTTTTTCTTGCTTTCGTGGTATTCTTGCTAGTTACACTAGCCATCCTTACTGCGCTTCGATTGTGTGCGTACTGCTGCAATATTGTTAACGTGAGTCTTGTAAAACCTTCTTTTTACGTTTACTCTCGTGTTAAAATCTGAATTCTTCTAGAGTTCCTGATCTTCTGGTCTACTACACTGTACTCACCATCGTTCCTTCTGAGTCT
+
;5BB>BBBBBBCBCCBDCCBDBCBDCBAA997;AAA=CC@CACCBBCCCACCCCC@DABBCB?B@CBBCC;;;C>;9999$94.4:=>6==BC>@@D@BB?BACCCBACCCCCCCC@ECC?A>@CCCCAAA=BBBB@CCBCCECCCBCBCCDCC?@@@=AB?B>BCCBBBCDC<@;;;;.;=@=;;;;;*;A@@@;@AA@CBBAAA5;;;.9;;9B=A>BB@CCCCCCCAG@DCCCCC?BBB>BBBCDCCCBCCCABACCBB?BBBAA=A6;7;ACCBAAA
@ATNG8:00036:01968
GATGGTAGGAGTCACGTCGCACACGTACTCATTCGTTTCGGAAGAGACAGGTACGTTAATAGTTAATAGCGTACTTCTTTTTCTTGCTTTCGTGGTATTCTTGCTAGTTACACTAGCCATCCTTACTGCGCTTCGATTGTGTGCGTACTGCTGCAATATTGTTAACGTGAGTCTTGTAAAACCTTCTTTTTACGTTTACTCTCGTGTTAAAAATCTGAATTCTTCTAGAGTTCCTGATCTTCTGGCGCTCTGTCACTCTGCTACATCGTTCCTTCTGAGTCT
+
A?BB?CCC?CBBCCCCBACBCCCCCBCCCCAA?ACCC>CC@C@CDCCCCC?CDBBB?B?ABBB@B?BBBAABCB?<77777$:>4@;<>:>BBC?CBB>BC;==@B@?>BBBBBBB>;@;;7;9>>>>?>>>;AAAA8====;;>@@ABAA?>>><@@?;?E=C9<=@@@AAAA:>>@BA5A<A;AA@@@.>>9;;*//8///;89<5;;;;.9?>@B;A;>=7>AA@@@@=B<>=>@@B8;;?=???@@?>>>AAAAAA=;=?@@A??:?=D=@>@@?;>;
@ATNG8:00037:01933
GATGGTAGCGCGACGAGCGTAGACCCAGAAGATCAGGAACTCTAGAAGAATTCAGATTTTAACACGAGAGTAAACGTAAAAGAAGGTTCTACAAGACTCACGTTAACAATATTGCAGCAGTACGCACACAATCGAAGCGCAGTAAGGATGGCTAGTGTAACTAGCAAGAATACCACGAAAGCAAGAAAAAGAAGTACGCTACTTAACTATTAACGTACCTGTCTCTTCCGAAACGAATGAGTACAGAGAGTACGATATGTCTACCATCGTTCCTTCTGAGTCT
+
-888GEFBBA6559;666<>>@@BC795;.55549;3:5:::543:-33045::83333&3,333=<8;8377)779444&4=9=:>8;;565499555;;;<9=86626B@;@A:595555;555<<5505<AA5:5<;::;=-9244424443:;;:8;:<=33.373833,3;333(377,33333$35.5555988...26*..7938377CB>8==<555:8=8;;;3;8:5::::====;>;700//////:9888==8=====7<7;297555../
@ATNG8:00037:01946
GATGTAGTGTGTCTCTGAGAGTAGTACTCATTCGTTTCGGAAGAGACAGGTACGTTAATAGTTAATAGCGTACTTCTTTTTCTTGCTTTCGTGGTATTCTTGCTAGTTACACTAGCCATCCTTACTGCGCTTCGATTGTGTGCGTACTGCTGCAATATTGTTAACGTGAGTCTTGTAAAACCTTCTTTTTACGTTTACTCTCGTGTTAAAATCTGAATTCTTCTAGAGTTCCTGATCTTCTGGGTGTATCAGCGAGTATCTACCATCGTTCCTTCTGAGTCT
+
BCBA@BBBCCCCDDCBCBCBBCCCCCCCBBB?BBBB<BC@C?BBBBDCD?BBCCC?C?ECCC?C?CCCCDCCCB<::::9*;C>@@AB>ACCC?BBB?BB>BBBCDD@DEEBBBCC@CCC>A>BDDDCAAA@CDDD?CCCCCCCCCBBBCCCCC?BBB>BB?C?AACCCCCDF@C@@@?4=;@;99999*:@@AB>CBCBCCB@@@5;;;.;@@AC@CAIIACCBBBCC@B?BDDDDD?B@@@;ABBBCCCCCCCCBBCCCBB@BAAEE@C?B?BCCCCB@@
@ATNG8:00037:01959
GATGGTAGTGTGTCTCTGAGAGTAGTACTCATTCGTTTCGGAAGAGACATGTATCGTTAATAGTTAATAGCGTAACTTCTTTTTCTTTGCTTTCGTGGTATTCTTGCTAGTTACACTAGCCATCCTTACTGCGCTTCGATTGTGTGCGTACTGCTGCAATATTGTTAACGTGAGTCTTGTAAAACCTTCTTTTTACGTTTACTCTCGTGTTAAAAATCTGAATTCTTCTAGAGTTCCTGATCTTCTGGACGACGCGCACTGACACTACCATCGTTCCTTCTGAGTCT
+
8:>C?BB9;;55<;?;@@BAAAA@9994;;4525;:=4;=5<849555<<@>:64;;7@<@BBB=B=@@@@B:;49B=@?@@A+@>>6696>266<<7<69.4;24455==:;??<=<@@=@@A=@>AABAAA:;6;BBA?B@@@@?ABBAAACCCCC?AA@@BCAC@BBAAAAB??;?;;;;.9:=299==='<=>>>8?9:9=>9955.5555$5559596:@F@AAA996=8<8A==A@B7;:@;AA;9:B>:99999>@::9CB?CBBBB?C@C?BACCCBCC
@ATNG8:00038:01935
GATGGTAGTCTGCTCTGACTCTCGTACTCATTCGTTTTCGGGAAAGAGACAGGTACGTTAATAGTTAATAGCGTACTTCTTTTTTTCTTTGCTTTTCGTGGTATTTCTTGCTAGTTACACTAGCCATCCTTACTGCGCTTCGATTGTGTGCGTACTGCTGCAATATTGTTAACGTGAGTCTTGTAAAAACCTTCTTTTTTTACGTTTTACTCTCGTGTTAAAAAATCTGAATTCTTCTAGAGTTCCTGATCTTCTGGTGTCGTCTATCATGTACTACCATCGTTCCTTCTGAGTCT
+
-8--*----8;>>>:>;9;@@A?;@>>;696:>>==;+444)44)49977//)/////)5.5::;0616<:@:9955.5999999#444)44;;;0<<9947///)/0)///;45.6<977;--(---(-06;795555.5;995;<;;;@@ACBCCCCC::6;;;5:;5:;@@BB@@@>?;;;A=A>1>9975599999"9====>4?@@@B=9955.59999$9<<<=:>:CC<AAA?@:;69;>AACBC>@@C@AAA;;00000==@==?@AB@<AA@@@<@>@?DCCCBBBC
@ATNG8:00044:01922
GATGGTAGTATATCGCGTCGCTATCAGAAAGATCAGGAACTCTAGAAGAATTCAGATTTTTAACACGAGGAGTAAACGTAAAAAGAAGGTTTTACAAGACTCACGTTAACAATATTGCAGCAGTACGCACACAATCGAAGCGCAGTAAGGATGGCTAGTGTAACTAGCAAGAATACCACGAAAGCAAGAAAAAGAAGTACGCTATTAACTATTAACGTACCTGTCTCTTCCGAAACGAATGAGTACACATCGTCGTGTCGTGCTACCATCGTTCCTTCTGAGTCT
+
////397=9<656>>996;;;::9554;9)49;;9;6;8;?ABBAA>BA?B?AAA;;;;;);5:7::00)/;;;;5;:55444$499=*000)///)//9999;55.9>:;4;9:29@?ACBBCCCBBBBA;;5;@;;59===>A89495>9909@>>?BA@=C?=:00*//)/9959;888(///(/9;;;+::8=888;8853.327../(/(/3;;76>555:<<7<6998088828;;<7;;=387?????>::;;533;9;.3333=4;7<8==888<??
@ATNG8:00044:01960
GATGGTAGACACGTGTGCTCTCTCGTACTCATTCGTTTCGGAAGAGACAGGTACGTTAATAGTTAATAGCGTACTTCTTTTTCTTGCTTTCGTGGTATTCTTGCTAGTTACACTAGCCATCCTTACTGCGCTTCGATTGTGTGCGTACTGCTGCAATATTGTTAACGTGAGTCTTGTAAAACCTTCTTTTTACGTTTACTCTCGTGTTAAAAATCTGAATTCTTCTAGAGTTCCTGATCTTCTGGAGATACACATGATACTCTACACTCGTTCCTTCTGAGCTCTTATCACCCGA
+
88:A=A?BCCDA:;6:66>>CCCBCCCBCCBD@CCCD>BB?B?CBBACCC?ACCCA>A=BBBB=A=?ACBAAABB<77777(9A=AABC>BBBB>BBB@CC<@@@BBB?B@BB>AAA;>>>:?;?@@>><<<;@@@A9>>>>>>>>>>A@@?>>>;>>>;>>9>9>>>>>>@AA7;;>AA2A;A:>>AAA.AA;;;0558///;88=9>>>>/@==<C=C<>>:=>@?<>;;C;@@@>>>9=<=8=?????>>>A:;;98/99/////336(5.249855332--(---355.59
@ATNG8:00021:01996
GATGGTAGAGTATCATGTGTATCTCCAGAAGATAGGAACTCTAGAAGAATTCAGATTTTAACACGAGAGTAAACGTAAAAGAAGGTTTTACAAGACTCACGTTAACAATATTGCAGCAGTACGCACACAATCGAAGCGCAGTAAGGATGGCTAGTGTAACTAGCAAGAATACCACGAAAGCAAGAAAAAGAAGTACGCTATTAACTATTAACGTACCTGTCTCTTCCGAAACGAATGAGTACGAGAGAGCACACGTGTCTACCATCGTTCCTTCTGAGTCT
+
449<8=BBB?@ABCECEGFCCBBCB?A;;7<@BBCAC@CCBBBCC@CC?B<@@A;;;;.;5;:CCDCB@;;;.:49555&55.5.444&444.4:?>;B=AA>A@AA>BCB?BBCCCCCCCAAABCC@A=@BDB?BCCAAABB@C@B@@>@BBCBBCB?BBBBBB@BB>AAB>ABA@@;@?>:?@@@@/@A>AABACCAAB;A=AAAA:>:=?BBBABCBBCCD?C=@??8?:;59==<AAA@???A::9A???CDBCB?@?>BB:::<@:?;?BBBBCCB
@ATNG8:00021:02001
GATGGTAGAGTATCATGTGTATCTCCAGAAGATCAGGAACTCTAGAAGAATTCAGATTTTTAACACGAGAGTAAACGTAAAAAGAAGGTTTTACAAGACTCACGTTAACAATATTGCAGCAGTACGCACACAATCGAAGCGCAGTAAGGATGGCTAGTGTAACTAGCAAGAATACCACGAAAGCAAGAAAAAGAAGTACGCTATTAACTATTAACGTACCTGTCTCTTCCGAAACGAATGAGTACGAGAGAGCACACGTGTCTACCATCGTTCCTTCTGAGTCT
+
?::=:DCCCCCCBBCAAAGFBBBBB?BBB@CCCDDD?B@BCCBCCB@CC@B@CCBCBDDE5C?AABDDCECAA@8@B;;;;;(;B=B<@??4>AA=BBCBBCC9969=@@>ACC@BADBBBBBBCCCCCCCB@CDDC>B@CBBBAA?CAG@@>@CCCCBBB@AAAAAA?BB@BBB=>>CBB>B@@;?@@@@2@C?9:9BBCEBA<A?AAAA:=79>BAA=A@BBABC?B?BBC>BBB>AABA@BBABAABAAAABBBBBBBBAAA=@>???8?9?;?ACCF???
@ATNG8:00023:01978
GATGGTAGTGATACAGATCAGACACCAGAAGATCAGGAACTCTAGAAGAATTCAGATTTTAACACGAGAGTAAACGTAAAAGAAGGTTTACAAGACTCACGTTAACAATATTGCAGCAGTACGCACACAATCGAAGCGCAGTAAGGATGGCTAGTGTAACTAGCAAGAATACCACGAAAGCAAGAAAAAGAAGTACGCTATTAACTATTAACGTACCTGTCTCTTCCGAAACGAATGAGTACTGCGTCTCACTCTCGCCTACCATCGTTCCTTCTGAGTCT
+
AABB@CCC@ABCCCCCCFCEEEDCC@BBB?A@CBBB@C@CCCBBBB>BB@B?BAA99:928>CDCABCCC87717>=>?@8AC=A5::.:BB>BCCCGCCCB@B?BB?BCC?BABBBCBBDCCCCCCAA>BBCE@DBBBCBBB>A=A@?;?BBBBCCC?BBBCCB?AB>BBA?CCDDD>B??899888(8A?C@??CDCBA8>8>@@@<@<@?CCB?BBBCCCC@B@BBB>BCD>AACBBBBBCCBBCBBBCCBAADC@BBB?BA@@@9?9?9==?@A@AB
@ATNG8:00029:01998
GATGGTAGGTGCACATGAGTGTATCCAGAAGATCAGGAACTCTAGAAGAATTCAGATTTTTAACACGAGAGTAAACGTAAAAAGAAGGTTTTACAAGACTCACGTTAACAATATTGCAGCAGTACGCACACAATCGAAGCGCAGTAAGGATGGCTAGTGTAACTAGCAAGAATACCACGAAAGCAAGAAAATGAAGTACGCCATTAACTATTAACGTACCTGTCTCTTCCGAAACGAATGAGTACGTGTGCGACGTGTCTCCTACCATCGTTCCTTCTGAGTCT
+
ACBC@CCC@BCCCCCBBBCCCDDCC?BBC?CCCB??<?@CCC@BBCACC?B<?@@99999*;>ACCCCCJFCCC<BB99999*;B>C5:::*9;9.5A?ABCDCC@C@CC>AAB@BBB?BBBBCCCCDCBBB?BDBC?BBBBBCCC?C?B999:BBBCBBC@DCAACC?BB>BBB?BDCCC>B@?:=;;;0;8707CBABB>AA?B?BB@@:=9<AF9:9:C@@@BB@B?BDD=CCC@BBBBGAAABBBBBBCCBBBBBBF@BAA>AAAAB>@>@>AACBCCBB
@ATNG8:00029:02002
GATGGTAGCTCGCTGATGATATCTCCAGAAGATCAGGAACTCTAGAAGAATTCAGATTTTTAACACGAGAGTAAACGTAAAAAGAAGGTTTTACAAGACTCACGTTAACAATATTGCAGCAGTACGCACACAATCGAAGCGCAGTAAGGATGGCTAGTGTAACTAGCAAGAATACCACGAAAGCAAGAAAAAGAAGTACGCTATTAACTATTAACGTACCTGTCTCTTCCGAAACGAATGAGTACTACTCTCAGAGACACACTACCATCGTTCCTTCTGAGTCT
+
BBBB@BBBCC==CCFCCCBBBCCCCACCC@BBBC@?=@>AABAAAD@CC=?>?BA@?AAA2A?BBB99:BBBBB=@@@????0?D@C=AAA;ACDACCBBBDDCB?B@BB@BCC@BBBBCCCCCCCCCCCCC?CBAA?AABBDCAA?D@C??>ACCCCCCD@BBBBBB?BC?BBD=@@CAA=A<<9::999(:@;9::BBCBAB;>;?===9=8=>A;;:;CDBCBCAC?CCC>BBB?BCCBBBDAAABBBBBBCCBBCBBB>>D;??@@@8<4:5;;=>>>>>
@ATNG8:00031:01986
GATGGTAGCGCACACATAGATACTGTACTCATTCGTTTCGGAAGAGACAGGTACGTTAATAGTTAATAGCGTACTTCTTTTTCTTGCTTTCGTGGTATTCTTGCTAGTTACACTAGCCATCCTTACTGCGCTTCGATTGTGTGCGTACTGCTGCAATATTGTTAACGTGAGTCTTGTAAAACCTTCTTTTTACGTTTACTCTCGTGTTAAAAATCTGAATTCTTCTAGAGTTCCTGATCTTCTGGGATGTGTGCGCAGTGCCTACCATCGTTCCTTCTGAGTCT
+
?8::7;///99@ACCCBCCEBBBCCBB=BC;:4:?@>;?C?C?BCCCCIIABBB:95549:<B=B?A@A@A;;4>349444$44.4444)4;=><@A@=BA<@ACCED@EIDFCCCC>BBB>B@BCCCBCCCACCCB?CCBBBBAACCBABDCCC@BBB@DD@D?DCACAA@BD@DDDEE8A<@5;;;;;*;A@AA:@@A;;:@==>29999$5<<=?>A@CC=BBA;;;D@B@BDCDCB@CBBB=B;;;AAACBBC;<;D@BBBABCCDC@D@FBHCCCCCCA
@ATNG8:00031:02002
GATGGTAGCGAGCGAGTGTGTATACCAGAAGATCAGGAACTCTAGAAGAATTCAGATTTTTAACACGAGAGTAAACGTAAAAAGAAGGTTTTACAAGACTCACGTTAACAATATTGCAGCAGTACGCACACAATCGAAGCGCAGTAAGGATGGCTAGTGTAACTAGCAAGAATACCACGAAAGCAAGAAAAAGAAGTACGCTATTAACTATTAACGTACCTGTCTCTTCCGAAACGAATGAGTACGAGAGTCAGAGCAGAGCTACATCGTTCCTTCTGAGTCT
+
@<BE@CBBCCCBABCCCCCBCCCCC@CCD@CCCBBB<?;@CBBBCC=A??C@C>?:;;;;*;=BBBBBBECBBF?FB@@@?>,;;4;=BBB<BDG@GAAACDDDD@D@BB?ABC=ABCCBBCBBBBBBDCCC?CCCC?BBCCCCCC?E@I99;:CBBBBBB@CCCBBB?BC@BBB?AA??>7???:?A@@A2AC>????BBBBB?B?BBCB?B?>@CCC@BBBAAAEAC@CBD>DCB?ACEBBACBCCAAAACBBADCCCAAACDCBBBB?B>@=@?@AAAA>
@ATNG8:00031:02010
GATGGTAGTGTGTCTCTGAGAGTAGTACTCATTCGTTTCGGAAGAGACAGGTACGTTTAATAGTTAATAGCGTACTTCTTTTTCTTGCTTTCGTGGTATTCTTGCTAGTTACACTAGCCATCCTTACTGCGCTTCGATTGTGTGCGTACTGCTGCAATATTGTTAACGTGAGTCTTGTAAAACCTTCTTTTTACGTTTACTCTCGTGTTAAAAATCTGAATTCTTCTAGAGTTCCTGATCTTCTGGGTGTATCAGCGAGTATCTACCATCGTTCCTTCTGAGTCT
+
889A<?CCBBBCCCDCCDBBCCBBBB@@@A;;9:CCC<@@?A>ABBBBCC@BAA;<;,;;@>@A>A@EFIGH00-A388866'-.(/77;/<<55.55:45@459@@@A>ABBCBBBE=A@B=@=AEBAAB<;5;B;;5;BAACBCBBBBCDCCBB@CCC@CC?C?AABBABBCB?AAAAA7A=B=;;;;;*;A@@@;AAA@@@A@?@2::::(:==>?;A?BC@BBB;;:A=A=BBCCCC<@;;;0;BBCFIBCBCBABCACA;;9;DCAA=A7;7<CBBBDAB
@ATNG8:00033:01971
GATCTCTCGTACTCATTCGTTTCGGAAGAGACAGGTACGTTAATAGTTAATAGCGTACTTCTTTTTCTTGCTTTCGTGGTATTCTTGCTAGTTACACTAGCCATCCTTACTGCGCTTCGATTGTGTGCGTACTGCTGCAATATTGTTAACGTTAGTCTTGTAAAACCTTCTTTTTACGTTTACTCTCGTGTTAAAAATCTGAATTCTTCTAGAGTTCCTGATCTTCTGGGTCTCTCTCTCACGCACTACCATCGTTCCTTCTGAGTCTATCACCGACTGCCCATAGAGATCGTTCCTTCTGAGTCT
+
ABBCCCCCCCCCCDBA>AAAA>BC@C?BCCCCCC?AAAAA?A@CBAA?A?AAABBBB@@;=>>>>2>C?B???<?BDG?CB>:==5==>BBB@BA??==>D;AAA=B@BBBCCCBC@CCCC@BBDC?@?CBCBDCBBBC@CIC@CC@CACCB@BCCCD=B:999.:>@>:::::);AACC>CBCBBBD???=AA@@2@AA>><>@BB?BBBBAAA;A;A@;;;A9=;;;59>>>;;;>@>>@>?AAA>=::9:==8=<A<>>CCFBAAAAABB?BDBBBBB:@?>=;=?=>AB?C?C?@?@ABBBA
@ATNG8:00033:01992
GATGGTAGCTATACGTATATCTATGTACTCATTCGTTTCGGAATAGACAGGTACGTTAATAGTTAATAGCGTACTTCTTTTTCTTGCTTTCGTGGTATTCTTGCTAGTTACACTAGCCATCCTTACTGCGCTTCGATTGTGTGCGTACTGCTGCAATATTGTTAACGTGAGTCTTGTAAAACCTTCTTTTTACGTTTACTCTCGTGTTAAAAATCTGAATTCTTCTAGAGTTCCTGATCTTCTGGGATGTGTGCGCAGTGCCTACCATCGTTCCTTCTGAGTCT
+
955<5:@@:;;@@>>@696;;<:<<@?@BCCC:;;CD=BA@D@BBBCCBC@CDCCC?B?BDCD?B?AA@AAA@:;677333$376;777,388<>>???CC89:>>77.38333;==6<<:5:499>>>>;949:7747==;555599:;;77771525-25064999<889==695556&54:1::@??/@???>399;977///738888*79///0505<6A?;=;5727.657888;988;48//-6,,---668894677042-,-0606---77559:
@ATNG8:00033:01999
GATGGTAGCGCGACGAGCGTAGACCCAGAAGATCAGGAACTCTAGAAGAATTCAGATTTTTAACACGAGAGTAAACGTAAAAAGAAGGTTTTACAAGACTCACGTTAACAATATTGCAGCAGTACGCACACAATCGAAGCGCAGTAAGGATGGCTAGTGTAACTAGCAAGAATACCACGAAAGCAAGAAAAAGAAGTACGCTATTAACTATTAACGTACCTGTCTCTTCCGAAACGAATGGTACAGAGAGTACGATATGTCTACCATCGTTCCTTCTGAGTCT
+
CCCC?CCCCCCBBBCCCCCCBC9998:CC@CCCCAA>@<@@BBBBD?CC?B??>=77777(9<ACBAACCEBB?6<>9;;;;*;C>C5:;;49BB>CCCDCCCCC?C?CC?CBB?BCBBCCCCCCCCCCBBB?BBBD?BBBBBBBA>C@C??>@BBBBCCB?B@ABBB?AB@BBB>AACCC=BAA=@@@@A2AB@B@@@BAA@?;?:>?AD:?9@AC@@>@DAAABB?B?BBC>BBB?BB?BBBBBBBAABBA@BBBBBABABB?CCCCC?B?B?BBCCCBB=
@ATNG8:00042:01975
GATGGTAGTCTCAGATAGTCTATAGTACTCATTCGTTTCGGAAGAGACAGGTACGTTAATAGTTAATAGCGTACTTCTTTTTCTTGCTTTCGTGGTATTCTTGCTAGTTACACTAGCCATCCTTACTGCGCTTCGATTGTGTGCGTACTGCTGCAATATTGTTAACGTGAGTCTTGTAAACCTTCTTTTACGTTTACTCTCGTGTTAAAATCTGAATTCTTCTAGAGTTCCTGATCTTCTGGACAGAGTGTGCAGATACTACCATCGTTCCTTCTGAGTCT
+
BABB?BBDCCCBBBBBBCCCCCCCDCCCCC??<@AAA=BC@C@CCCBBCC@CDBBC?A@BBEL@C?BBCGC;9:C@AAAAA2AC?BBDD>CCBB@CCC?BC9::;BCD@CBBBBBCC@CDC?B?CCCCC@@A@BBBC@FCDBBBBBCA@ACBBBD@CCB@BC?C?BABBCCCDC=C;;;0;;A;;;;;.;@@A@<AABBBBB@?>4;;;.;@ABB@CFCC@BCCBBBD@C@CCACCB@B@A?BGDHDCCBC::;BGDCBACC@CBBBC@D@C@CBCBCBBB
@ATNG8:00046:01989
GATGGTAGTGCGTGAGAGAGAGACCCAGAAGATCAGGAACTCTAGAAGAATTCAGATTTTTAACACGAGAGTAAACGTAAAAAGAAGGTTTTACAAGACTCACGTTAACAATATTGCAGCAGTACGCACACAATCGAAGCGCAGTAAGGATGGCTAGTGTAACTAGCAAGAATACCACGAAAGCAAGAAAAAGAAGTACGCTATTAACTATTAACGTACCTGTCTCTTCCGAAACGAATGAGTACACACTCTCATATGACACTACCATCGTTCCTTCTGAGTCT
+
@CAB?@DDCCCCBBBBBCFEECBBB>BCC@CCCC@@??@BBCCCCA?AA<A@A?>77777'9<CCDABBBB==;3;>9:;;;';C=B5;::&5@<9BBBDGCFCB?B?CD@CCC=AAA@BCCCBBBEDDDBB?BCCC?BBBBCCBB?B@CBB?BCCDCCCC?BBBCCA?AA?@@A?BBCCD>A@@<@@???2?A?CBA@@DDAA9>7@BAA:;7=ACBB@AABBBCC?B?BCC>CCC>AACCCCAAAAACCCBBBAABABBCCBB?BBBBD@C?A?BBGAA?>?
@ATNG8:00046:01992
GATGGTAGCGCACACATAGATACAGTACTCATTCGTTTCGGAAGAGACAGGTACGTTAATAGTTAATAGCGTACTTCTTTTTCTTGCTTTCGTGGTATTCTTGCTAGTTACACTAGCCATCCTTACTGCGCTTCGATTGTGTGCGTACTGCTGCAATATTGTTAACGTGAGTCTTGTAAAACCTTCTTTTTACGTTTACTCTCGTGTTAAAAATCTGAATTCTTCTAGAGTTCCTGATCTTCTGGGTGTATCAGCGAGTATCTATCGTTCCTTCTGAGTCT
+
B?@@?B<ACCBCBCBCCAABEECCBBBCCCCC?CBBB=BB>B@BDDBC;;9:BB>@=@<@@BC@B@BBBBBBA@@=<;;;;*<B=B;;;6;@@@;@;;5;C=;;;C;;8;CCCABBC?BCC=@=ACCCCCCC@CCBB@BAAAC;<;DDBBBBCCC@CBB@BB@B@CCCCD@@A@<@;;;;.;=A>;;;;;*;CAAA=@@BCCCCB@@4::;:(9@@@@@CBCC?CDDGGCD?D@CBBBCB@C@@@;AAAABCBCCBBBCBBCHGBCBC?C8;6;BAABAAA
@ATNG8:00019:02065
GATGGTAGCGCATATCAGCGCAGCCCAGAAGATCAGGAACTCTAGAAGAATTCAGACTTTTAACACGAGAGTAAACGTAAAAAGAAGGTTTTTACAAGACTCACGTTAACAATATTGCAGCAGTACGCACACAATCGAAGCGCAGTAAGGATGGCTAGTGTAACTAGCAAGAATACCACGAAAGCAAGAAAAAGAAGTACGCTATTAACTATTAACGTACCTGTCTCTTCCGAAACGAATGAGTACGAGAGTCAGAGCAGAGCTACCATCGTTCCTTCTGAGTCT
+
;<@B@D9<;BBBDBBBBDCBCB;:;9;CC@CCCB@@=@@BBCCCDC@BC?B@A?@?9999.;>BBABBBCCACA8AB::9:9*:B>A<A@@@0ACCADBBABCCCD@B@BC@CCC@BCCCECCCBBBBCCCCD@DCBB>AABBBCBB>B@ABB@BBBCAAAA=???AAA>AB?BBA7<<=?>6>>><@@@@A2@;9@///==?>@7:7;>=?1718>CCC@GFFCCCB@C@CCD>CBB?BBBBDCBBBB@@@BABCCBBBAAAC@A>A?@@>;>293::@ABBCB
@ATNG8:00020:02046
GATGGTAGAGAGACTGTAGCGCACCCAGAAGATCAGGAACTCTAGAAGAATTCAGATTTTTAACACGAGAGTAAACGTAAAAGAAGGTTTTACAAGACTCACGTTAACAATATTGCAGCAGTACGCACACAATCGAAGCGCAGTAAGGATGGCTAGTGTAACTAGCAAGAATACCACGAAAGCAAGAAAAAGAAGTACGCTATTAACTATTAACGTACCTGTCTCTTCCGAAACGAATGAATTACTGTATCTATGTGTGCGCTACCATCGTATCTCAGGAGTCT
+
;55@9=BCCCCBBBBBBCCCCCABB=BEC@DCCCAA?A@BBBBCBB>BB>B??>>77777(:;ABDBCCDHBA?8=>9:;;.9@:?.:;;*:BB=CCCEDCCCC@C???>?CC>@?BCDDCD@@@DDBBBC?BBBC?BBBBBBBB?D@CBB?BBDCCACC?CACBBB>BB>BBB>AB@@@:AA@<ABAAB3AB?BAAAB@?@@<?<?@@@<>9=ACBB?BBA@@BA>B@BCC>CCC?@@@?C?CA@A@CCDCAAAABACBBBBDC?CBBBCCBBABAC@BBBAA
@ATNG8:00027:02049
GATGGTAGTGCGTGAGAGAGAGACCCAGAAGATCAGGAACTCTAGAAGAATTCAGATTTTTAACACGAGAGTAAACGTAAAAAGAAGGTTTTACAAGACTCACGTTAACAATATTGCAGCAGTACGCACACAATCGAAGCGCAGTAAGGATGGCTAGTGTAACTAGCAAGAATACCACGAAAGCAAGAAAAAGAAGTACGCTATTAACTATTAACGTACCTGTCTCTTCCGAAACGAATGAGTACTGTACTATGTGTGCGCTACCATCGTTCCTTCTGAGTCT
+
<<>C:C>CCCC:66=CCGCCBB;;;6;BB;;9;5?<3><@@@?B@><?C?B>A@=:9879$769::B@BA9:37.;344444$4<6;.555&5::.56695<<;@<?;?>:=:;69?AABBBBCCBCCBBBBACBBC@BBAAA;;;6;?ABB>@:;9@999@CCBBBC?CC>AAA4:8>?>8:994:<ABB1@B;>888A@B@@=A<@???=C=??C;;9<BBBABCAE?BAB?BBB?BBBBBDCBBABAAA>??BCB?????><A>@@D@C@C?BACCBB@?
@ATNG8:00029:02056
GATGGTAGGACGAGCGTCTGAGAGGTACTCATTCGTTTCGGAAGAGACAGGTACGTTAATAGTTAATAGCGTAACTTCTTTTTCTTGCTTTCGTGGTATTCTTGCTAGTTACACTAGCCATCCTTACTGCGCTTCGATTGTGTGCGTACTGCTGCAATATTGTTAACGTGAGTCTTGTAAAACCTTCTTTTTACGTTTACTCTCGTGTTAAAATCTGAATTCTTCTAGAGTTCCTGATCTTCTGGTGTCGTCTATCATGTACTACCATCGTTCCTTCTGAGTCT
+
<B@@>?@B<AAA@9:6<>>BB>>B<@@=?@9:29=@@8@@=A;::995;>5=BD:;:9=@C@@=A?CCCAB00*0>*00000$//)499909955.5;=7=B=@BBA?@>AAACCCBB@BBC@B?BB@;;;@B?ABDD@BCCEFDBBBBDCCCBBC@CCB>A@@C?AADGGDE@A<@;;;;.;5;=;;;;;*;ABBE9;;BABBBB@@2:9:*59=9=.949D<BBBBCBC?B<@@@A@A?C@A=AAAAAA;;;;ACAAABABCC=@@@@C?C@C?ABAAAA@@
@ATNG8:00030:02040
GATGGTAGGCGACATACATACGCGCCAGAAGATCAGGAACTCTAGAAGAATTCAGATTTTTAACACGAGAGTAAACGTAAAAAGAAGGTTTTACAAGACTCACGTTAACAATATTGCAGCAGTACGCACACAATCGAAGCGCAGTAAGGATGGCTAGTGTAACTAGCAAGAATACCACGAAGCAAGAAAAAAGAAGTACGCTATTAACTATTAACGTACCTGTCTCTTCCGAAACGATGAGTACTGCGTCTCACTCTCGCCTACCATCGTTCCTTCTGAGTCT
+
7:::+//?7;===BCC99:A@A?@@45;99BEBABBAD79:@?;<C8AC4804999====+>>ABDCCCAB;;;0;A;;;;;*;@=A@DDD9CCE?AA@BBCCCB@B@@@>ABB@CCCCDBBBCD@@@@@;;7;CBB>BAC@A;:9<C=C9979>>9>;:=8@>@@@@=@A??@?10000)/883//////#793333=888;=48688=:194;;AA??BBBBDBB?B@CCD=B;;;A@998=888>?>@>@>@@@ACDABCA?A000@<?;A@000C@@>?
@ATNG8:00030:02062
GATGGTAGGAGACACGTCGCACACGTACTCATTCGTTTCTGAAGAGACAGGTACGTTAATAGTTAATAGCGTACTTCTTTTTCTTGCTTTCGTGGTATTCTTGCTAGTTACACTAGCCATCCTTACTGCGCTTCGATTGTGTGCGTACTGCTGCAATATTGTTAACGTGAGTCTTGTAAACCTCTTTTTACGTTTACTCTCATGTTAAAATCTGAATTCTTCTAGAGTTCCTGATCTTCTGGGCTCGCTGATATGCGCTACCATCGTTACCTTCTGAGTTCT
+
;944.49934//:///995777/0/::757/0)/00/)/;;:8;;@@@@@;>9778-3-4<<;8B<@@CBB@@?@554===+888==?=7=:BB@CBB?CC9;;A?>D>BBBBBCCC@CCH@CABBBCCCBC?CBAA?CCBBCAAAFBAA@@BAA?BAA@BB?C>AABBABB@A=;;;;/:4999999$90000*---/;;<<=<.555&59566:?9;;7555;;<=5:7;:::<;7555=4<566<>>;;<>?====?>5?@9452999?=900:00)/9
@ATNG8:00032:02065
GATGGTAGCTCTGCTCTGACTCTCGTACTCATTCGTTTCGGAAGAGACAGGTACGTTAATAGTTAATAGCGTACTTCTTTTTCTTGCTTTCGTGGTATTCTTGCTAGTTACACTAGCCATCCTTACTGCGCTTCGATTGTGTGCGTACTGCTGCAATATTGTTAACGTGAGTCTTGTAAAACCTTCTTTTACGTTCACTCTCGTGTTAAAAATCTGAATTCTTCTAGAGTTCCTGATCTTCTGGGCTGCGCTGATATGCGCTACCATCGTTCCTTCTGAGTCT
+
;=CF?AACBCCCCAAAEBBCBCCCDBCCDD99;9BBA>BB?B?CCCBBBD@BCCCC@B@BCCC@G?CCCCBBBCC?99999.9B?CCBB>BCBB>BAA=@D=;:;DBD@CBBBCCBC@CCC?C?CCCCBBAB?CCCC?CCBCBBBBCCDDCC???@CCC@BB?B@BBCCGDBBA;?:9:9.;;A=;;;;-;BCC@CJBBCEGCBBB5;;;;*;ABCFAC@CC@CCCCB;9::?BCBBBA=?9:9.:?::;BBBCCCCCCCCCCD?CCBCB@D@D=@ACBBB??
@ATNG8:00038:02041
GATGGTAGTATAGAGCTCTACATAGTACTCATTCGTTTCGGAAGAGACAGGTACGTTAATAGTTAATAGCGTACTTCTTTTTCTTGCTTTCGTGGTATTCTTGCTAGTTACACTAGCCATCCTTACTGCGCTTCGATTGTGTGCGTACTGCTGCAATATTGTTAACGTGAGTCTTGTAAAACCTTCTTTTTACGTTTACTCTCGTGTTAAAATCTGAATTCTTCTAGAGTTCCTGATCTTCTGGTATACACACTCGCTCGCTACCATCGTTCCTTCTGAGTCT
+
:56=;DCCB@@ADDDDBBBGJCCCCCCCCD@@?ABBC>CD?C?CAAACAB?BBBBB?B?A@AB>A>ABCBBBBBB?BCDDE3A?<?;7:1;AAB@BBB@BB;==@AAB?B?A@>>??;>><9=<???AA@@?;@B@>9>>=;<=>>>BBAA?><<8:;::>B<A<@@@@AA>>>7;;=AA5A<A:::999+6:333-3-----9<9<1898)2666;9>5>>6?A>>>??<@<??@@@A<ABC=A@:::::==@@????A;;;?=;;;@@<@:=9=>>==>AA
@ATNG8:00042:02032
GATGGTAGGCGTGTGAGAGTCTGCCCAGAAGATCAGGAACTCTAGAAGAATTCAGATTTTTAACACGAGAGTAAACGTAAAAGAAGGTTTTACAAGACTCAGCGTTAACAATATTTGCAGCAGTACGCACACAATCGAAGCGCAGTAAGGATGGCTAGTGTAACTAGCAAGAATACCACGAAGCAAGAAAAAGAAGTACGCTATTTAACTATTTAACGTACCTGTCTCTTCCGAAACGATGAGTACGATGAGATCTCGTGTGCTACCATCGTTCCTTCTGAGTCT
+
///:6<9B;>4455544556?C=>@8<@;9@???>>5;65449///)-7(-(---/////$/188894343887.793333&3;382888.8;A>?86::0//786;8;=,2256'222289875:<;;;77927A883=7772559.5+25828669>556;685>BB?<<8<<?:::;?=A>=888888(8<468299/////(/38=788)81::=66//::///8483555.5//..77.2288999955277779;:;=;;6;@@AE=B;?;?@???>>>
@ATNG8:00042:02064
GATGGTAGTACATGATAGACGACACCAGAAGATCAAGGAACTCTAGAAGAATTCAGATTTTTTAACACGAGAGTAAACGTAAAAAGAAGGTTTTACAAGACTCACGTTAACAATATTGCAGCAGTACGCACACAATCGAAGCGCAGTAAGGATGGCTAGTGTAACTAGCAAGAATACCACGAAAGCAAGAAAAAGAAGTACGCTATTAACTATTAACGTACCTGTCTCTTCCTAAACGAATGAGTACGTGTCGACGTGTCTCCTACCATCGTTCCTTCTGAGTCT
+
;;@B;DCDBBBDCC@@@CCC;;;A@295947////)/)/5::=<@@A?B>:B>@@;444444#57<<9;;5959;;0=@9=>>>1>B@CACCC<CCCADDBBBC@?@=A=@@<@AA?BBAABAABBCCCBBBCD@CCCC?BBCBAAAE?B?AAA?ACCDBCCC@CCCBCC?BB????=AB@@@9@AA=AEFFD3BB?B999CCCFC>A?ABBB?A?AAEBC@CBBBBCC@C;::B=CCC?BBBBBBBBBBCCBB99:BCDBC>???<??BBEADAE@AAA@@@@?
@ATNG8:00043:02021
GATGTAGAGAGACTGTAGCGCACCCAGAAGATCAGGTACTCTAGAAGAATTCAGATTTTTAACACGAGAGTAAACGTAAAAAGAAGGTTTTACAAGACTCACGTTAACAATATTGCAGCAGTACGCACACAATCTAAGCGCAGTAAGGATGGCTAGTGTAACTAGCAAGAATACCACGAAAGCGAGAAAAAGAAGTACGCTATTAACTATTAACGTACCTGTCTCTTCCGAAACGAATGAGTACAGAGAGTACGATATGTCTACCATCGTTCCTTCTGAGTT
+
55>==665<;555;;>>>>>>A@@;@@B?BBBBBC?;;9@A@ABB988>A;<??:::;;':9>=999B@<;;909;99:::'9<9=:;>=0><<7<959>>>9@3<3>:5:@B>AB98;@BBBCBKHCCBA?BAA@@CBBBAA??40+000*/:::<:5909@@>??>BA?::54:<>;;58=//-8666'-/(/88668;<<8<:====>A@A@@@@=@BA;;;B?B?BBD=B;;6::A@AABBBBAAABBBABA@??AAA>>;>@AA>=C<@<><>;;;5
@ATNG8:00043:02057
GATTAGTGCGTGAGAGAGAGACCCAGAAGATCAGGAACTCTAGAAGAATTCAGATTTTTAACACGAGAGTAAACGTAAAAAGAAGGTTTTACAAGACTCACGTTAACAATATTGCAGCAGTACGCACACAATCGAAGCGCAGTAAGGATGGCTAGTGTAACTAGCAAGAATACCACGAAAGCAAGAAAAAGAAGTACGCTATTAACTATTAACGTACCTGTCTCTTCCGAAACGAATGAGTACTACTCTCAGAGACACACTACCATCGTTCCTTCTGAGTCT
+
::@@HCA@ACCCBBCDCECBBCC?CCC@CCCCCC?C<A@CCCCB@CB<@<?????@@A2A?CCB@??BFBBA;@=;;:;:*;A=A5;;;*9@>=@BCCICCED@B?BB@BCD?A@CBCCCCCBBCCCBCCAC9::?B@@@BCBB?C@CA@@CDDDDBBC?BCBCCC@BB>BBB<?@BBB=???;===??.?A?AAABBCCCA7:7;AAA:><>AB@A?ADCBBCD?@?ABE>DBB?BBBBBBCBBBBBBBBBBCBBBBCBBBB:=;:;D;A8=7::?=>=>>
@ATNG8:00045:02020
GATGGTAGGCGTGTGAGAGTCTGCCCAGAAGATCAGGAACTCTAGAAGAATTCAGATTTTTAACACGAGAGTAAACGTAAAAAGAAGGTTTTACAAGACTCACGTTAACAATATTGCAGCAGTACGCACACAATCGAAGCGCAGTAAGGATGGCTAGTGTAACTAGCAAGAATACCACGAAAGCAAGAAAAAGAAGTACGCTATTAACTATTAACGTACCTGTCTCTTCCGAAACGATGAGTACGAGAGTCAGAGCAGAGCTACCATCGTTCCTTCTGAGTCT
+
4:@C?;6<?BCCB@@9999555<<=45:55>?BBA>:>=>@@B;::?CC>@<?BA@@@@@,@:????ACDCBBE>@@?>?==,?@=A?BCC9?>?8=@@999B>><>=BB;@@B:>>BBA:;:;;888====<@>>>:==>?AADD<A;@@B?BBBBAAAC?????AA?::49@A;==999)8;;8=>@@@/>><>@@A@@???:>:=>>><A<??>>=088=:99;3947;<1800/<88-/////77798:42266555;99.52>??5;67/79:=@A>>
@ATNG8:00045:02052
GATGGTAGGTGCCATGAGTGTATCCAGAAGATCAGGAACTCTAGAAGAATTCAGATTTTAACACGAGAGTAGACGTAAAAAGAAGGTTTTACAAGACTCACGTTAACAATATTGCAGCAGTACGCACACAATCGAAGCGCAGTAAGGGTGGCTAGTGTAACTAGCAAGAATACCACGAAAGCAAGAAAAAGAAGTACGCTATTAACTATTAACGTACCTGTCTCTTCCGAAACGAATGAGTACTGCGTCTCACTCTCGCCTACCATCGTTCCTTCTGAGTCT
+
@@BC@BBD@CCC?CAB@CCBBBAA>ABB?BBBC::6;6;ACBBCC@@?;?:===99::-88==>?@@@ABCAB@><;;;;*;@=@=AAA;ABC@CBBBBEDBB?B?BB?BBB>AABBBBCCCBBCCCDCB?BBBB?BBB:9:@C=@@8::4;AABCCCD@CCCCBC@DD?@??@DBBBB=BA@<88888(9939A@@@B:;;=A=@BBBAC?CGDCD?BCBB???<?>?CC>BCD@CDBDAA???ABDBBACCCCCCBB?BBB>BBBBB?B?B@B@>>>?BB
@ATNG8:00047:02020
GATGGTAGCTATACGTATATCTATGTACTCATTCGTTTCGGAAGAGACAGGTACGTTAATAGTTAATAGCGTACTTCTTTTTCTTGCTTTCGTGGTATTCTTGCTAGTTACACTAGCCATCCTTACTGCGCTTCGATTGTGTGCGTACTGCTGCAATATTGTTAACGTGAGTCTTGTAAAACCTTCTTTTTACGTTTACTCTCGTGTTAAAAATCTGAATTCTTCTAGAGTTCCTGATCTTCTGGACGACGCGCACTGACACTACCATCGTTCCTTCTGAGTCT
+
:5@A8?AACCCDCDDAACCCCBCBDCCABC99:9CBB>CC@C@BBBBBBD?BAABB@D=BBDD?B?BBBBBBC@@>@BCCC3BB>BBBB<BBBA?BFC?<<198?AAC?CCCCABBC>;;;;?;>>===>>>;A@;;7;>>?>>@AAAA@@@@@A:>>><AA<?:@@>DBAA??:>=AAA5@=@7::BAA/AA;;94966///;67;=BDDD/>??@B=@<@@<@@@@AAA<A<@@@@??9===:==<<<::7<=///:==;;;B<>;;;A5;5;=A??>==@@
@ATNG8:00025:02074
GATGGTAGTACATGATAGACGACACCAGAAGATCAGGAACTCTAGAAGAATTCAGATTTTTAACACGAGAGTAAACGTAAAAAGAAGGTTTTACAAGACTCACGTTAACAATATTGCAGCAGTACGCACACAATCGAAGCGCAGTAAGGATGGCTAGTGTAACTAGCAAGAATACCACGAAAGCAAGAAAAAGAAGTACGCTATTAACTATTAACGTACCTGTCTCTTCCGAACGAATGAGTACGAGAGTCAGAGCAGAGCTACATCGTTCCTTCTGAGTCT
+
?@BBAECCDCBBBCCCCCCB9;;CC?DCC@CCCCBB@B@CCCEDCC?CC?B?A>?:::::*;>DDBBBBCCBBB;@B;;:;:';@>A?BBB7BCC@DCCCCDDAA<A@CC@BBB?CBCBBBBBBB?@@CCCD@CCCD?BBBDBBBB?C@DAA?ACCCCCCC?AAACCC?AC<@@B?CBBCD<AAA>ACCCC3BB@B899CEFA@=@?BBBC?B@A?CAA>ADCBBBC@C@CC?CBB?B@@@BCCAAA@ABBBA?@@BBBBABABBBBBB>B:=;>@@BBBB?
@ATNG8:00026:02092
GATGGTAGTGCGTGAGAGAGAGACCCAGAAGATCAGGAACTCTAGAAGAATTCAGATTTTTAACACGAGAGTAAACGTAAAAAGAAGGTTTTACAAGACTCACGTTAACAATATTGCAGCAGTACGCACACAATCGAAGCGCAGTAAGGATGGCTAGTGTAACTAGCAAGAATACCACGAAAGCAAGAAAAATAAGTACGCTATTAACTATTAACGTACCTGTCTCTTCCGAAACGAATGAGTACTATAGACTATCTGAGACTACCATCGTTCCTTCTGAGTCT
+
;59C:>CCCCCCCCCCCBBBBCAA?<ABB@BBBBBB?BACBCBBBB@BC@B>BBA@@=??2A>BCBBBB@A>><3<=9::;;$:<<<599906BDACBBBCDCBB@C???>?CC@AAABCBCCC:9:EBB@@=@BBB@CCCCAAAD@F@CBB?BBCCCBBB@@??BBB?BB=A@A:??AAA=A@@<<?<<?.=A?B9:9BB@;:59;?@BB=A=@>BBC?BCBAA@@=@@AAA=ABB@BBBCCCCBBBBBCBBAABAAFCBBCBB?BAAAA?B?C?BBGAAABB
@ATNG8:00027:02078
GATGGTAGAGTACAGTGTAGTAGACCAGAAGATCAGGAACTCTAGAAGAATTCAGATTTTTAACACGAGAGTAAACGTAAAAAGAAGGTTTTACAAGACTCACGTTAACAATATTGCAGCAGTACGCACACAATCGAAGCGCAGTAAGGATGGCTAGTGTAACTAGCAAGAATACCACGAAAGCAAGAAAAAGAAGTACGCTATTAACTATTAACGTACCTGTCTCTTCCGAAACGAATGAGTACATAGATATACGTATAGCTACCATCGTTCCTTCTGAGTCTT
+
///<:<;BCA=<<<=;<<??>CDAA?AAA@BBBCCB@B@ECBBBBC@BB@B?A@:99AAA2B@F@??BAA@>??5=?;;;;;.;?=@;?@@0=A?9@B:;;BBBB@C?@@<@BA=@@AABDCCFCCBCCBBBAEBCB?BCBCBAAA?C@B;;:;DBAA@@??AAABBB?CF?ABA>@????8@==9>CCAC29:4:??AA@@@@<@<A@@@<@;>>B<<7;A@;::B?B>BAA9@::3:@@@AABBBBBBCBAAB?;:;?@?;;::>>97><?:@;>9>>;;780
@ATNG8:00027:02103
GATGGTAGTAGTACACTAGTCATACCAGAAGATCAGGAACTCTAGAAGAATTCAGATTTTTAACACGAGAGTAAACGTAAAAAGAAGGTTTTACAAGACTCACGTTAACAATATTGCAGCAGTACGCACACAATCGAAGCGCAGTAAGGATGGCTAGTGTAACTAGCAAGAATACCACGAAAGCAAGAAAAAGAAGTACGCTATTAACTATTAACGTACCTGTCTCTTCCGAAACGAATGAGTACTGTATCTATGTGTGCGCTACCATCGTTCCTTCTGAGTCT
+
=:?@?BBBCCBBBBCDCBCBFCBCC@C?@??CCCBB?B@BBCCBBA>AB?B=AA@:::::);@DDECABBBBB@9??9;;;;*;C=D<??>4>BA9CCCCBBB;;5;>??;@AA?BBBCBBBBCCBCCCBBB@CBBA@AAABBBBC@E@CA@>@CAABBCB?A@AA@@=??8??@399>?=5=99399999(9@;@:::CDBBA<B;@@??<?<??BBC?C@A@ACC?B?BBA=BDE@999BFDBBABCBBAAABCBCBBBA>=B<>???B=B=B:>>AB@@@@
@ATNG8:00028:02088
GATGGTAGATATATGCACGCTCTACCAGAAGATCAGGAACTCTAGAAGAATTCAGATTTTTAACACGAGAGTAAACGTAAAAAGAAGGTTTTACAAGACTCACGTTAACAATATTGCAGCAGTACGCACACAATCGAAGCGCAGTAAGGATGGCTAGTGTAACTAGCAAGAATACCACGAAAGCAAGAAAAAGAAGTACGCTATTAACTATTAACGTACCTGTCTCTTCCGAAACGAATGAGTACACATCGTCGTGTCGTGCTACCATCGTTCCTTCTGAGTCT
+
9:<@=@A;;:6@ABBCAAAC;;;?D:=BBAC@AAA@?C?AAA544:49849899333;;<+=8>CB:94:76992///9:::)993:3999+9994;@9:9@@<<5;5:=8<<A799;=@?A999B>BBB;;7;@?A@E<;;CCDEAF@B;;:9@@@BA<@?AA@??A=AA?ABA=A998<*788/87CCC3BB>B@BBB@>>::><??@@:=:>>BBC@D@@@@@@;?<>>C<@BB?:9:?>@A@@A===B=<<<;;;?=<<<A577??B>B?C?ACBBB@@?
@ATNG8:00029:02078
GATGGTAGTCTCAGGATAGTCTATAGTACTCATTCGTTTCGGAAGAGACAGGTACGTTAATAGTTAATAGCGTACTTCTTTTTCTTGCTTTCGTGGTATTCTTGCTAGTTACACTAGCCATCCTTACTGCGCTTCGATTGTGTGCGTACTGCTGCAATATTGTTAACGTGAGTCTTGTAAAACCTTCTTTTTACGTTTACTCTCGTGTTAAAATCTGATTCTTCTAGAGTTCCTGATCTTCTGGGATGTGTGCGCAGTGCCTACCATCGTTCCTTCTGAGTCT
+
::;5.5;<;;77--(,,,,----;566==<<6626==<455167:;<<;;;8<<999.4.4;985;8=9:55999<244444$4:5:344)4455499<699.55545;8<;==5555.54;5:3;>;;;;;949944.5//////---///////)/994;:8<5::99999995:5555&57<.55555$5:555)559999;6669>>>0<99///69;59/6549;.4.4::444.4455)55555555554555;799939<556:>9>:=<:97///
@ATNG8:00031:02085
GATACATATCGTACTCTCTGTACTCATTCGGTTTCGGAAGAGACAGGTACGTTAATAGTTAATAGCGTACTTCTTTTTCTTGCTTTCGTGGTATTCTTGCTAGTTACACTAGCCATCCTTACTGCGCTTCGATTGTGTGCGTACTGCTGCAATATTGTTAATGTGAGTCTTGTAAAACCTTCTTTTTACGTTTACTCTCGTGTTAAAAATCTGAATTCTTCTAGAGTTCCTGATCTTCTGGGTGCGCTACAGTCTCTCTACCATCGTTCCTTCTGAGTCT
+
7779//5565<<<AB@@<<@@@B544:655.5909:4949???@CC=AAABB>B@CBBB@D@CBCC@@@B?:98777$3:-3333(3<<<?BB@;>=+00688;478<B<;<B999B?B@AADCCFBB688?@388=AA==>@?<====<?<8888==:?:?BCCCBBBB;AAAAA7@>B>;;;;;*;?A@E>BBCBCB:;:B@CBBB1?999>=?<BB?B@B@778=A??>?BDE>AABA;9:888;;;@;;;>>>BA<;6:755;6<7<8;;;>>>88
@ATNG8:00031:02106
GATGGTAGTGTGTCTCTGAGAGTAGTACTCATTCGTTTCGGAAGAGACAGGTACGTTAATAGTTAATAGCGTACTTCTTTTTCTTGCTTTCGTGGTATTCTTGCTAGTTACACTAGCCATCCTTACTGCGCTTCGATTGTGTGCGTACTGCTGCAATATTGTTAACGTGAGTCTTGTAAAACCTTCTTTTTACGTTTACTCTCGTGTTAAAAATCTGAATTCTTCTAGAGTTCCTGATCTTCTGGGTCTCTCTCTCACGCACTACCATCGTTCCTTCTGAGTCT
+
@CBB@CBBBCCCCCCDDECBBBCCCCCCCAA@?ABBB<AC@D=A@ACDCD?DCC@A?A@CCCB@B@DDDBCCCCCBCCCCC5CD@CCBB=BCCC@C:979B:?@ABCCACCCECCCC@CBB?C?CCEDCBBC@CCBB?@ACCCCCCCCDCCCCCC?BBC@DD<@<@CCCCCCCA9=9999.:>B<:;:;:*;AABC>BBCCCCCCBB=@A@A,ABBFDACACC?CDCCCBB?B@CC@?@C@CCCC>CCBBBCCBBBCCCCCBBBB?@@CBB@C?C?BBCCCBBC
@ATNG8:00032:02116
GATGGTAGCATCATGCATATCTCACCAGAAGATCAGGAACTCTAGAAGAATTCAGATTTTTAACACGAGAGTAAACGTAAAAGAAGGTTTTACAAGACTCACGTTAACAATATTGCAGCAGTACGCACACAATCGAAGCGCAGTAAGGATGGCTAGTGTAACTAGCAAGAATACCACGAAAGCAAGAAAAAGAAGTACGCTATTAACTATTAACGTACCTGTCTCTTCCGAAACGAATGAGTACTATGTAGAGCTCTATACTACCATCGTTCCTTCTGAGTCT
+
BKDD=ABDDCCBB9;=CCDGBBBCDACBB@BBBBBB@D@BBBBBBK@BC?B=?=<87333$36;CBBBCAA878+9?;;;;-4:8<.9:9,9BD?BAAAHCDCC@D@AB?ACD@BAACCCCBCCCCCCBBB?CCCD<BBDD???A=B?C;;;;BBBCCCC?BBACCC@CF????;??AAC>B??;?@@@A2AD?ABABCCDCA;>;>?BB<A<AABCB@CB@@@BB6:8:CB>BCD?AAACCCBABBBBBBBBDAAAAAA??>>;>??>>;>7;7;>=CB===
@ATNG8:00034:02070
GATGGTAGGCGACATACATACGCGCCAGAAGATCAGGAACTCTAGAAGAATTCAGATTTTTAACACGAGAGTAAACGTAAAAAGAAGGTTTTACAAGACTCACGTAACAATATTGCAGCAGTACGCACACAATCGAAGCGCAGTAAGGATGGCTAGTGTAACTAGCAAGAATACCACGGAAAGCAAGAAAAGAAGTACGCTATTAACTATTAACGTACCTGTCTCTTCCGAAACGAATGAGTACGATGAGAAGAGCTCTCTCTACCATCGTTCCTTCTGAGTCT
+
///7279:.455<;;<;;9<945554955.55////)/27;<<<;;6/-(-3--//////$5.59555995555)5555555$55.5.599+99<96669999/0/3//)//4.4543;;<:96?>:////)//:;4<555:5558>2//:;>00/<<:=8=5595578=298816//(/;////3/333&374<9::::989,3,3775.5/58<<=9555444939.44:(444.4333333///99//(///37888;888659...60606(33333338
@ATNG8:00034:02092
GATGGTAGAGAGACTGTAGCGCACCCAGAAGATCAGGAACTCTAGAAGAATTCAGATTTTAACACGAGAGTAAACGTAAAAGAAGGTTTTACAAGACTCACGTTAACAATATTGCAGCAGTACGCACACAATCGAAGCGCAGTAAGGATGGCTAGTGTAACTAGCAAGAATACCGCGAAAGCAAGAAAAAGAAGTACGCTATTAACTATTAACGTACCTGTCTCTTCCGAAACGAATGAGTACGATGAGAGAGCTCTCTCTACCATCGTTCCTTCTGAGTCT
+
:;;=:>=BBCBCDBBBCCCCBAADD>BBC@;;;@@@?B@BEBAACBAED=B>@@?::99+78;;8CBBBBBBD;??;:99*4<7=:??=9B@A<ACCBBBCBA=@?AB?AAA?BCCECDBBAA@@A@@@A=ABBB?;;;DBCAA=B>AA@=@BCCBBCD?AADCBB???9??>9>BCCC>??>>99999(9;5;;;<AA<=>1818:<<0817AAAB@@:::@@@=A?@@@:???=A@@ACAA???????@BBB>==888=:;487/6:)0*06:::?=78/
@ATNG8:00035:02102
GATGGTAGCACACGAGATCTCATCGTACTCATTCGTTTCGGAAGAGACAGGTACGTTAATAGTTAATAGCGTACTTCTTTTTCTTGCTTTCGTGGTATTCTTGCTAGTTACACTAGCCATCCTTACTGCGCTTCGATTGTGTGCGTACTGCTGCAATATTGTTAACGTGAGTCTTGTAAAACCTTCTTTTTACGTTTACTCTCGTGTTAAAATCTGAATTCTTCTAGAGTTCCTGATCTTCTGGTGAGATATGCGTGATGCTACCATCGTTCCTTCTGAGTCT
+
A@BC@BCBBBBBBCDCBCCCCCCBABCCCCBA?BCCC?CCAC@CCDCBBB@CCCBB?B?BBCD?A?BCBB@@@B?<77787'9@9A77759BBB?BCC?BB7779CBA?BBBBBBBB>BB>9>9>@@@A>>=5<<CC688;==???A@@@AA>>>;@@@<@@<>;A88:A=<;<6;;;==3=<A=?<<<;,::333)--6---977:0888(2566=594>>5>AAA>>>;?8<=<<=?:==?<?@?@@?@A@@@AAD@@@;;;6///9:5:9=6:>?@>==>
@ATNG8:00040:02095
GATGGTAGACACGTGTGCTCTCTCGTACTCATTCGTTTCGGAAGAGACAGGTACGTTAATAGTTAATAGCGTACTTCTTTTTCTTGCTTTCGTGGTATTCTTGCTAGTTACACTAGCCATCCTTACTGCGCTTCGATTGTGTGCGTACTGCTGCAATATTGTTAACGTGAGTCTTGTAAAACCTTCTTTTTACGTTTACTCTCGTGTTAAAAATCTGAATTCTTCTAGAGTTCCTGATCTTCTGGGTCTCTCTCTCACGCACTACCATCGTTCCTTCTGAGTCT
+
;?@A=@CCCABA;::BAACCCFCCCCBBCCCC?@@CC>BB@E?BACDBBB@CBBBB=?=?BBB?B?BABBCC>?><?ABBB2AA>BACB>BBA>8??<9<?,000=9?<@CCBB=?=9<;;7>=AA@<<<=B=BB:86:AA<=>>>@>;<=><<=::;:;>><@=>>>A@>>==:=>AAA6A;?8=====.=?;;;067:///;97:1////(////9171;;3;?AAA??;?=???>?>;>>>@:@@@@@>==@>CDAAA??@A<;;;??;?<@<@A???AA>
@ATNG8:00041:02097
GATGGTAGTATCTGTCTACGAGAGCCAGAAGATCAGGAACTCTAGAAGAATTCAGATTTTTAACACGAGAGTAAACGTAAAAAGAAGGTTTTACAAGACTCACGTTAACAATATTGCAGCAGTACGCACACAATCGAAGCGCAGTAAGGATGGCTAGTGTAACTAGCAAGAATACCACGAAAGCAAGAAAAAGAAGTACGCTATTAACTATTAACGTACCTGTCTCTTCCGAAACGAATGAGTACTACTCTCAGAGACACACTACCATCGTTCCTTCTGAGTCT
+
AACC@CCCBAABBDDDDCCCCCCDB?BCC?CBBBBB?B?BBBBCAA=@@<?;>>>77777(9;@ABBBBBC??<5<?;;;;;$9;8>2555&5<>:@B>CCDEBB>A?A@>ACD?BACCCBBBCCCCCCCBB@CCBB@CBBBCBBB@C@CBB?BCCCCCCC@BCCAA@@BB>BBB<@?BBD=???>????>1>C?C>?>ACADC:?;AAAA:>:;?BBB?BBABACB@C?BBB=BFF@AAABBBBBBDBBBAAABABCCCAAAAA<>>?AD<?<@:==?;;;>>
@ATNG8:00044:02092
GATGGTAGGCACTGCGCACACATCCCAGAAGATCAGGAACTCTAGAAGAATTCAGATTTTTAACACGAGAGTAAACGTAAAAAGAAGGTTTTACAAGACTCACGTTAACATTATTGCAGCAGTACGCACACAATCGAAGCGCAGTAAGGATGGCTAGTGTAACTAGCAAGAATACCACGAAAGCAAGAAAAAGAAGTACGCTATTAACTATTAACGTACCTGTCTCTTCCGAAACGAATGAGTACTATAGACTATCTGAGACTACCATCGTTCCTTCTGAGTCT
+
999@;=>B=@55555:;;<<==>>?6A;=9<9;;66169>==<;;@;@@;>:665;;>>>+>9BB=;;9::798.9@99444$5>9=9>>=0?AB>BCCCCCDDD@C@CBB?AD?CCCABBCCCCA@@BB@@<@AAA?BBBCCCCC@B?B998:CCCCDBB?AAABCB@BC@BBB>AACEC>B??;?AABB3BC@AAA>BBA;;7:<@@BB:=:=?CBB@BCBBBBB?B@BCC>CAA>BCCDBBBBCCCBBAA>@BCCBBBBBCD@AAABC?C?C?BBC??999
@ATNG8:00045:02111
GATGGTAGAGTATCATGTGTATCTCCAGAAGATCAGGAACTCTAGAAGAATTCAGATTTTTAACACGAGAGTAAACGTAAAAGAAGGTTTTACAAGACTCACGTTAACAATATTGCAGCAGTACGCACACAATCGAAGCGCAGTAAGGATGGCTAGTGTAACTAGCAAGAATACCACGAAAGCAAGAAAAAGAAGTACGCTATTAACTATTAACGTACCTGTCTCTTCCGAAACGAATGAGTACATAGATATACGTATAGCTACCATCGTTCCTTCTGAGTCT
+
44::8=>BBBA<BBBCCCCCBBABC?BBG?BCA@BB?C@CBBBA;;8;C?B?AAB;;;;;$;7BCBCCC;;<BA9A@;;:;-5<494?@@&55505===<A<AA?A@??>?@A=@AAABAAAB;;9BBCBB@BCCD@CCCCCFCC>A=A::8;DCCDBBB?ABAAAA?A@?CBC?CCCBA<A>>;:@A@A,;;700/:=>>>@?A786A@;A7;8C?@:>CC999@;>,00;3<00*0>>=?BBBBBBBAAABBBBBEBBBBCE@::7?C?B>A=A???@@@A
@ATNG8:00047:02074
GATGGTAGAGAGACTGTAGCGCACCCAGAAGATCAGGAACTCTAGAAGAATTCAGATTTTTAACACGAGAGTAAACGTAAAAAGAAGGTTTTACAAGACTCACGTTAACAATATTGCAGCAGTACGCACACAATCGAAGCGCAGTAAGGATGGCTAGTGTAACTAGCAAGAATACCACGAAAGCAAGAAAAAGAAGTACGCTATTAACTATTAACGTACCTGTCTCTTCGAAACGAATGAGTACGAGAGTCAGAGCAGAGCTACCATCGTTCCTTCTGAGTCT
+
BDCC?BCCCCC@@ADCCCCCCAA@B>BCC@CBBBCB@B?BBDBBBB>BB@B?BA>;>=>>.>?DCBABBBBBBC;AA:;;;;*;@;@5;;;6;CHAHABACCDCC@C@BB@BBB?BBBCCCDBBBCCCDBBB?BBBC@BBBBBCCB>C?CBA?ACCDDCCA?BBBBBA>AA=AAB>BACCC=ABA?@@@@@2@B?B???A??::49;>9:;<?<?ACBB@BBBBBCC?BCCC>CAA=ACCCCAABBBC>>>CCCCCBBBBBB@A=@@>?A=D<@<>>>===??
@ATNG8:00018:02168
GATGGTAGTCTCAGATAGTCTATAGTACTCATTCGTTTCGGAAGAGACAGGTACGTTAATAGTTAATAGCGTACTTCTTTTTCTTGCTTTCGTGGTATTCTTGCTAGTTACACTAGCCATCCTTACTGCGCTTCGATTGTGTGCGTACTGCTGCAATATTGTTAACGTGAGTCTTGTAAAACCTTCTTTTTACGTTTACTCTCGTGTTAAAAATCTGAATTCTTCTAGAGTTCCTGATCTTCTGGACAGAGTGTGCAGATACTACCATCGTTCCTTCTGAGTCT
+
@:<@8@=ABBBBBCCCCB;66A=5;:@<=<9:.9999)5A=@?BCCCCCCGCBB:;0;:@=>@>B?@@DCCCCBE?BCCCC3CC@BBBB<@@BC=ACD@DC@BBBCDCABCBCDBBB@BCB?B@CCBCCDA@?@ABB?CCCCDCCA@A@@@CBAA@CCA@DCAC@CBBBBBCCD@BA@@A3@;@=<<<;;*;BBBB=DCA;;:CB@@2:9:9'9>>@A?@?BB<@@@@BAB<@<@@?AAA<?@A?BBAAACCBBBBBDDEAACBB?B@@@B?C@B?BBCDCCCB
@ATNG8:00023:02145
GATGGTAGTGTCATATGAGAGTGTGTACTCATTCGTTTCGGAAGAGACAGGTACGTTAATAGTTAATAGCGTACTTCTTTTTCTTGCTTTCGTGGTGTTCTTGCTAGTTACACTAGCCATCCTTACTGCGCTTCGATTGTGTGCGTACTGCTGCAATATTGTTAACGTGAGTCTTGTAAAACCTTCTTTTACGTTTACTCTCGTGTTAAAAATCTGAATTCTTCTAGAGTTCCTGATCTTCTGGAGATACACATGATACTCTACCATCGTTCCTTCTGAGTCT
+
9AAB?BCABCCCCCCCCCCCCDDDCCCDCC99:;CCC=BD@D?BBBDCCC@CCDCC>A@CCCC?C?CBBBBBBCC?BBBBB1AC@BABD>CCBC?BBB=BA<AABCCD@BBCCECCE?EDD?D@CCCCC999BCBBC@CCCCCCCCCCCDCCCBB?CCC@DD?A?ACCCCCA@><@9999.;>A=;;;;.;@A@D>BCBBBBCBAA5;;;;*;AAAC@C@CDADCCCCBB@B@DBBBCD?BAB@BCCBBBCCCCCBBDCCCCDD>A?>>C@C?C<A@CBBB@@
@ATNG8:00026:02127
GATGGTAGAGTATCATGTGTATCTCCAGAAGATCAGGAACTCTAGAAGAATTCAGATTTTTAACACGAGAGTAAACGTAAAAAAGAAGGTTTTACAAGACTCACGTTAACAATATTGCAGCAGTACGCACACAATCGAAGCGCAGTAAGGATGGCTAGTGTAACTAGCAAGAATACCACGAAAGCAAGAAAAGAAGTACGCTATTAACTATTAACGTACCTGTCTCTTCCGAAACGATGAGTACACATCGTCGTGTCGTGCTACCATCGTTCCTTCTGAGTCT
+
77/4.4::;5666>@=>>>=;;;==8=;;9;<<>;;7:055555<<7;=.5.4::44949$57<<=>BB@9599)55555555#5;6;9;;;0;C?:>B@@AEECC@B?AA?BBB=??CADCCBCCCCCCC<;7;BBC@CGHBBCBB?C>B;;8;AA@C@@@=@?><00,00+0:;:@?=<;3;//(/666*//*3:;:=>=:@58/8=76.5998B9929@@995;5:5444)4:<=@A@AB>>>BBBAABCCA@@GB@@?9947>;;8-7176;@ABBB==
@ATNG8:00027:02143
GATGGTAGATACTCGCTGATACACCCAGAAGATCAGGAACTCTAGAAGAATTCAGATTTTTAACACGAGAGTAAACGTAAAAGAAGGTTTTACAAGACTCACGTTAACAATATTGCAGCAGTACGCACACAATCGAAGCGCAGTAAGGATGGCTAGTGTAACTAGCAAGAATACCACGAAAGCAAGAAAAAGAAGTACGCTATTAACTATTAACGTACCTGTCTCTTCCGAAACGAATGAGTACACATCGTCGTGTCGTGCTACCATCGTTCCTTCTGAGTCT
+
@?@C?BCCCCCCCCBBBEDCCC@@@=?CC@CBBB999:?CCDBCCB?AA>A@A?>77777(9<ABCCCBBB??=3<>9::;.;E@E5;;;-;AA>BCCCEDCCC@C?BB?BBB?ADCCCB@@CEEDCCCCC?CCCD?AAADBBBA?C@DAA>ABCCCCCC?ACCABB?AA>ABC?AABBE>???<@@@@?2?C@BA@ACCA<=:=;>AAC<><>@B@@<ABAAABB?B@BBB=BCC?A@ACCCBAACCCCAAABBCCCBAABDD@BAAAC?C?C=AACCDAAA
@ATNG8:00033:02146
GATGGTAGTATATGCGCGTCGCTATCCAGAAGATCAGGAACTCTAGAAGAATTCAGATTTTTAACACGAGAGTAAACGTAAAAAGAAGGTTTTACAAGACTCACGTTAACAATATTGCAGCAGTACGCGCACAATCTAAGCGCAGTAAGGATGGCTAGTGTAACTAGCAAGAATACCACGAAAGCAAGAAAAAGAAGTACGCTATTAACTATTAACGTACCTGTCTCTTCCGAAACGAATGAGTACGTGTGACGTACGTGAGCTACCATCGTTCCTCTGAGTCT
+
549<8<559:000//<<A@@ABA>55059<79>@:;99?6?@@===C@CC?B?@?;;:;;;):=@@?AA@??CDC9?9;5555$9<=>?BBB7@CB=@@?ABBBBD@C>@@AABA@AA@B;<;;:AACABB?@=999A;@>84333;4:69::49::::;==8><BBBB?BA=AAA;?????8<;96;9<;=.9=4:///:66//(/(.5..).286@@@;90000/:6:69;;4;<;7;;@@@@BBBBBBCCBECCBBBCECBAA>A@@@A<@000>@@ABA:
@ATNG8:00033:02149
GATGGTAGACATATCGTACTCTCTGTACTCATTCGTTTCGAAGAGACAGGTACGTTAATAGTTAATAGCGTACTTCTTTTTCTTGCTTTCGTGGTATTCTTGCTAGTTACACTAGCCATCCTTACTGCGCTTCGATTGTGTGCGTACTGCTGCAATATTGTTAACGTGAGTCTTGTAAAACCTTCTTTTTACGTTTACTCTCGTGTTAAAATCTGAATTCTCTAGAGTTCCTTGATCTTCTGGGTCTACGCTCGTCGCGCTTACCATCGTTCCTTCTGAGTCT
+
:89>:>;ADBDCCCBDBDCCGDBBBCBBB@A@?BBCC>BBB@BBBDBBB?BCCCC?C>BBCC?D?BCCAAACBA<999:9':@8@9//(/00/59:=5BC>?@>BBC>==AA@@@A=A>>;><ABB?????49:<;6<:::?@==>@@>=>?;;6;;:=AB:=:>@@A=:://+///==/;6<6<=>@@,A@7770799///766>/766(2:::=060///99;;8838*/*/636:6///5.5:;8///7778:<9;////@7@86765==C:=9@;///<
@ATNG8:00042:02132
GATGGTAGTATAGAGCTCTACATAGTACTCATTCGTTTCGGAAGAGACAGGTACGTTAATAGTTAATAGCGTACTTCTTTTTCTTGCTTTCGTGGTATTCTTGCTAGTTACACTAGCCATCCTTACTGCGCTTCGATTGTGTGCGTACTGCTGCAATATTGTTAACGTGAGTCTTGTAAAACCTTCTTTTTACGTTTACTCTCGTGTTAAAAATCTGAATTCTTCTAGAGTTCCTGATCTTCTGGCGCTCTGTCACGTCTGCTACCATCGTTCCTTCTGAGTCT
+
@;?C9BBAADCCCCDBBEBBCIHCBBC@@@CC?BCBB=BB=@=@DCCCBB@BB@AA?A?ABBB?A=A?>>>8===588===+73/7?A;69DCC>B@@<?C@?>?BBB@CCAA?=>==>;;5;7==>888@@<AA@@8;:??@>>>@A@AB=>=C<>>==@@<@<??>>>>@@@=?@@DH5?<?<?====,=<77;,--6---6:9=8<;<<)667==4=6==.68=96--(-(--26//+/;:599///89:9===;///;;<<9=>====B=B<>>==;;;?
@ATNG8:00045:02154
GATGGTAGTGATACAGATCAGACACCAGAAGATCAGGAACTCTAGAAGAATTCAGATTTTTAACACGAGAGTAAACGTAAAAAGAAGGTTTTACAAGACTCACGTTAACAATATTGCAGCAGTACGCACACAATCGAAGCGCAGTAAGGATGGCTAGTGTAACTAGCAAGAATACCACGAAAGCAAGAAAAAGAAGTACGCTATTAACTATTAACGTACCTGTCTCTTCCGAAACGAATGAGTACTATGTAGAGCTCTATACTACCATCGTTCCTTCTGAGTCT
+
<<BB@BDBBBCB@@@BB<96666>@?=BC@CBBB;;7;695>BBAB@DA>A>A@@@@@@@.@=@@A997@?9==6;>;;:::':@<?=AAA8ACC@CFCCIHEBC@B@A@?@EE?BBCBCBCBCDECCCCCCABBBC?BBBDBBA@@D@D;;;;CBBCCCC@@@?BBB@BB@BBB?BBBBA;B??;?BCFC3CD@???ABBBCD=D:>>?B<A<@@BBB@BDBAAAB?A?BBB=CAA=??AABBBBCBBBBBBCCBBBA@@@???<@==::3:8=/66@>>=<;
@ATNG8:00048:02125
GATGGTAGGACGAGCGTCTGAGAGGTACTCATTCGTTTCGGAGAGACAGGTACGTTAATAGTTAATAGCGTAACTTCTTTTTCTTGCTTTCGTGGTATTCTTGCTAGTTACACTAGCCATCCTTACTGCGCTTCGATTGTGTGCGTACTGCTGCAATATTGTTAACGTGAGTCTTGTAAAACCTTCTTTTACGTTTACTCTCGTGTTAAAATCTGAATTCTTCTAGAGTTCCTGATCTTCTGGTGAGATATGCATGATGCTACCATCGTTCCTTCTGAGTCT
+
;CCG@DDC?CCCB@??BBBCCCCC@@@@CCAA>AAAA<CB>BAAACCDF?A@@00,08<@<@:A?BBCAA00+.:6.....)..*/99:/<<;<7<@D@CC;:;BDBB@BCCBBBBC?AAB=@<AA@@BB;:6:@AA>CCBBBBCBBECDBDCBB?CCB@BB@D@CCEA@ACCCABDFFD<B=A;<;;;.;@@AA:A@AAAABA?=29:9*9>>9:4:9>A<;;;;;;C>B>ACDBBC>AAC?BBCCCDCBBBEBCBBBBBBC@CBBBC@C@C?:;;BBA@@
@ATNG8:00022:02178
GATGGTAGTCTCAGATAGTCTATAGTACTCATTCGTTTCGGAAGAGACAGGTACGTTAATAGTTAATAGCGTACTTCTTTTTCTTGCTTTCGTGGTATTCTTGCTAGTTACACTAGCCATCCTTACTGCGCTTCGATTGTGTGCGTACTGCTGCAATATTGTTAACGTGAGTCTTGTAAACCTTCTTTTACGTTTACTCTCGTGTTAAAAATCTGAATTCTTCTAGAGTTCCTGATCTTCTGGACGACGCGCACTGACACTACCATCGTTCCTTCTGAGTCT
+
7///6==;?@BBCCCFGAAADDA996===<?>59455)555:9<=>@<@;<?D>;;.9.499:9C@DEEBA@B@@5;:<<<+@@;A@BB<ABCC@BBA:00-000@>A>BBBCCCCD?BBA>A?BBBDCCCC>ABAA=CHCCCC@@@BB<;;A@@<@??;9:2:9<=?@@BB@A;>999,57<75999*5:55909@@CCCCA@>29999$99995157;;::@@9:9929;>>BBBB@BBB@C@;;;@@?=>9699BB<A=B7;?C9949?B499?@@<??
@ATNG8:00024:02172
GATGGTAGATATATGCACGCTCTACCAGAAGATCAGGAACTCTAGAAGAATTCAGATTTTTAACACGAGAGTAAACGTAAAAAGAAGGTTTTACAAGACTCACTTTAACAATATTGCAGCAGTACGCACACAATCGAAGCGCAGTAAGGATGGCTAGTGTAACTAGCAAGAATACCACGAAAGCAAGAAAAAGAAGTACGCTATTAACTATTAACGTACCTGTCTCTTCCGAAACGAATGAGTACTATAGACTATCTGAGACTACCATCGTTCCTTCTGAGTCT
+
CCBC?BBCCCBBCBBCCCBCCCDCD?ABB?CCDBBB@B?BBCBBBC@BB?B?A??99:::$8<BBBB@@BBBB?6>=9;;;;';>;?5:::*9@A?ECBCDDCCB=C@CC@BBB@CCBBBCCCCAAABBBAB>BBBB?BBBBBBBC>@<@BB@BBBAA???=AAAAAA>AA=AAA?BB??>:@==:00000(00)/@=@CCBBB?B@B@=>:>9BB?AA;A?>>>>>:@;@@>9>AA@DDCAA@BBDBBB@A@BCBBB@@@BBBC>B=?>?;?;@=@?A@BAAA
@ATNG8:00031:02183
GATGGTAGAGTACAGTGTAGTAGACCAGAAGATCAGGAACTCTAGAAGAATTCAGATTTTTAACACGAGAGTAAACGTAAAAAGAAGGTTTTACAAGACTCACGTTAACAATATTGCAGCAGTACGCACACAATCGAAGCGCAGTAAGGATGGCTAGTGTAACTAGCAAGAATACCACGAAAGCAAGAAAAAGAAGTACGCTATTAACTATTAACGTACCTGTCTCTTCCGAAACGAATGAGTACTACTCTCAGAGACACACTACCATCGTTCCTTCTGAGTCT
+
CBBB?CCCCBBBDBBBCBBCDDDBB?BCC@CCCCBB?A?CCCBBBA?AC<A>BB?77777.7=BBC?CCCC>><3;>99:::*;B>@5:::49BB=BCCCCCC;:;;@CDACBB?ACDCCAB@CCCDDDDDD?CCCD=@@AACCBB>C@CBB?BBCCDDCC?BBBCDA?CC?CBB>AABCC<A??<>BCDC2CA?C??@BAA@?9><AAAA:=7<AB?@=?@???@@<@?BBB=BBB?BBCCCCCBBBBBBBBBAAABBBAAABA<A?>?@=C<?<>>?@@;:;
@ATNG8:00031:02214
GATGGTAGATATATGCACGCTCTACCAGAAGATCAGGAACTCTAGAAGAATTCAGATTTTTAACACGAGAGTAAACGTAAAAAGAAGGTTTACAAGACTCACGTTAACAATATTGCAGCAGTACGCACACAATCGAAGCGCAGTAAGGATGTCTAGTGTAACTAGCAAGAATACCACGAAAGCAAGAAAAAGAAGTACGCTATTAACTATTAACGTACCTGTCTCTTCCGAAACGAATGAGTACACACTCTCATATGACACTACCATCGTTCCTTCTGAGTCT
+
::9@-//<<CC@@@>@CBBCAAADE@BBB@CABBAA<@=@AABBBA>BB=@=AA>>?EFF2B?BCBBCBAA:99,9@;;;<<$9<<<5:9,5<<8<==CCCCCC?B?@@>@DG@CCCCB;;;CCGJCCBB@?BA;;:<CCCCBAA@CBDA@@DBBCBBBB@CBAA??=?B?BBC>@@999,:@@;99999(9?;<?>BCBFED@B@C?@A@E@BBB;;6;A@?@AA=AADCC>DBC::;BFFECABB?????AAABBBBCAAAB?BBBAB@B@B@CCGCCCCB
@ATNG8:00033:02173
GATGTAGCAGACGTGACAGAGCGCCAGAAGATCAGGAACTCTAGAAGAATTCAGATTTTTAACACGAGAGTAAACGTAAAAAGAAGGTTTTACAAGACTCACGTTAACAATATTGCAGCAGTACGCACACAATCGAAGCGCAGTAAGGATGGCTAGTGTAACTAGCAAGAATACCACGAAAGCAAGAAAAAGAAGTACGCTATTAACTATTAACGTACCTGTCTCTTCCGAAACGAATGAGTACTATGTAGAGCTCTATACTACCATCTTTCCTTCTGAGTCT
+
AABBBBCCCDFC@@@966<AC;;;ACCCACCC@@A@C@LCBBC??;::48:?>?@====+<7;<;@8==A?BB;BB@?:::(00*/27;<.<<C9@<;=<<:;;2;;??;>AC9<@@>FLCECCCCCBBBB?BAAA?BCCEBBBD?C?B<;7:AABAA@?=?CBADB?@@:@8949?>=>*98;8>???A2AA=@@>?>@<<=8=5;;==9==A?BBB?A@AACCC5878>>6=9979CBBBCCAAABBBCBBBB=>>AA;;;A9=====6==B;>>>;;;A>
@ATNG8:00033:02197
GATGGTAGCACGAGTCACTCATATCCAGAAGATCAGGAACTCTAGAAGAATTCAGATTTTAACACGAGAGTAAACGTAAAAGAAGGTTTTACAAGACTCACGTTAACAATATTGCAGCAGTACGCACACAATCGAAGCGCAGTAAGGATGGCTAGTGTAACTAGCTAGAATACCACGAAAGCAAGAAAAAGAAGTACGCTATTAACTATTAACGTACCTGTCTCTTCCGAAACGAATTAGTACGATGAGATCTCGTGTGCTACCATCGTTCCTTCTGAGTCT
+
@BBC@CCCCBBBCFFDCCBCBCCBB@BCC?CCDDBB>A@CBCCCCD@CC?C@B@?9:99*;@BBDCCCAB::7*7?9;;;.9@:?.:;;*;BC>BBCCBCC;;:;@CC@BBC@DDCDCCBCCCCCCBBBC@CCCD?ABCCCCBB>C?CBB?ACCCCAAA?ACCCAABCB>AAB?BBCCB<A?>999999(9?;@@AABCBAA=A=ACAA=A=BBC@@>@DB@@AC?C?BAA<AAB@B?BCCCCCCCCAAABBBCAAAB>>@@A<==>BD?B?B>AABBBBBB
@ATNG8:00033:02215
GATGGTAGTACATGATAGACGACACCAGAAGATCAGGAACTCTAGAAGAATTCAGATTTTTAACACGAGAGTAAACGTAAAAGAAGGTTTTACAAGACTCACGTTAACAATATTGCAGCAGTACGCACACAATCGAAGCGCAGTAAGGATGGCTAGTGTAACTAGCAAGAATACCACGAAAGCAAGAAAAAGAAGTACGCTATTATCTATTAACGTACCTGTCTCTTCCGAAACGAATGAGTACAGAGAGTACGATATGTCTACCATCGTTCCTTCTGAGTCT
+
8::=?CBBACCCCBBBDDEE@@@@AADCD@CCIC@@=@?AAABBBB?CC?B?A?A>>>>>0@?BBCCCBAADEE<CB;;;;.4?;?=CBB;CCC@CCCCCCCCC@B@CC@CCC@CCDCBCBBCCBBBCCEFACCCC@BCDDDDAA=B@DCC@CCCCCCCC@BBAABD@DE=??B@CCBBA<AAA>ACDDD2BB?BAAABBCCC?BBBAAB;827<?;96:===?BB<>:>AA:A@@<=>>=>@CAAAAAA<;<;=AAAA>>>>B;>>@AA<@<?;>>?@@A?>
@ATNG8:00035:02202
GTGGTAGCACGAGTCACTCATATCCAGAAGATCAGGAACTCTAGAAGAATTCAGATTTTTAACACGAGAGTAAACGTAAAAAGAAGGTTTTACAAGACTCACGTTAACAATATTGCAGCAGTACGCACACAATCGAAGCGCAGTAAGGATGGCTAGTGTAACTAGCAAGAATACCACGAAAGCAAGAAAAAGAAGTACGCTATTAACTATTAACGTACCTGTCTCTTCCGAAACGAATGAGTACGATGAGATCTCGTGTGCTACCATCGTTCCTTCTGAGTCT
+
BBB?CCDBBB>=>BBCCECC===@:???;@CBBBB7;59A@@B=D@?;7;=BBBBBEEE1A>@CCCCA??873(7=:;???+==:=:@@?9BBC@DCHHECCCC@B?CC?BBB@BCCCCCCFFCCCCCCCB@CCBB@BCCCCCCC?A=A;;:;CDDDDBB?BBBAAA?AC>BAD?CBCBA:=87/7<=>@2@@=B???BCB@A<@<@?==:>;>>B;;7;BAAABC?C?ECC>BBB?CBBBBCBBBBBBBBBBBBBAA;;;@==:=?>>>1818:>=@@A;;<
@ATNG8:00037:02196
GATGGTAGCGCATATCAGCGCAGCCCAGAAGATCAGGAACTCTAGAAGAATTCAGATTTTTAACACGAGAGTAAACGTAAAAAGAAGGTTTTACAAGACTCACGTTAACAATATTGCAGCAGTACGCACACAATCGAAGCGCAGTAAGGATGGCTAGTGTAACTAGCAAGAATACCACGAAAGCAAGAAAAAGAAGTACGCTATTAACTATTAACGTACCTGTCTCTTCCTAAACGAATGAGTACGTGTGCGACGTGTCTCCTACCATCGTTCCTTCTGAGTCT
+
@@AB@@;??=BBCCCDBCC::9C??7CCC@BAABCC?CACCBCCCC@BB?B>AA?::;;;.;@CCGCCCCCCCB<AB;;;:;*;A>C@CFF<CBC@CCCCBBB997;?AA>BCC?BBCAA@ABCCCCCBBCDAECBB?BCCCBBDD?B?C999:CCDDBBB@BBCCAA=AC@CAC?BBBBA<A>>;>BBBB3BC@B>>>CBBBB?B?BBBE?B?A>DA@<AB;;;GG@D@CCC=B@@>@CBABCCBBBBBBBDCBBBBBBB?CDD?BBBBB?B?C@CCCF@@?B
@ATNG8:00038:02217
GATGGTAGCGCATATCAGCGCAGCCCAGAAGATCAGGAACTCTAGAAGAATTCAGATTTTAACACGAGAGTAAACGTAAAAAGAAGGTTTTACAAGACTCACGTTAACAATATTGCAGCAGTACGCACACAATCGAAGCGCAGTAAGGATGGCTAGTGTAACTAGCAAGAATACCACGAAAGCAAGAAAAAGAAGTACGCTATTAACTATTAACGTACCTGTCTCTTCCGAAACGAATGAGTACGATGAGATCTCGTGTGCTACCATCGTTCCTTCTGAGTCT
+
55<>:>ABBCB@AACCAABBBBBCC>CCEFCCCBBB@C@CBBABAB@CC@A=??@9:;;.;49:9@@@C@DC>2@594444$457;.555&59949955655?>8<854.4:<5>A@@A@?@??@AABBBB9@@00+0@=;=;<<8>5>00,/:@<<=>><A@<B@@=@B@CBB?A@@@A<@@?<9999:(:928>?@ACBBB?@?B@B@>B@B=BBB?BBBBBBC@C?=?;5?=:600/:<=?:9:A@AAAABBBBBDB>>>B?A?>>B?A?A>AAAABCDB
@ATNG8:00039:02191
GATGGTAGACATATCGTACTCTCTGTACTCATTCGTTTCGGAAGAGACAGGTACGTTAATAGTTAATAGCGTACTTCTTTTTCTTGCTTTCGTGGTATTCTTGCTAGTTACACTAGCCATCCTTACTGCGCTTCGATTGTGTGCGTACTGCTGCAATATTGTTAACGTGAGTCTTGTAAAACCTTCTTTTTACGTTTACTCTCGTGTTAAAAATCTGAATTCTTCTAGAGTTCCTGATCTTCTGGGCTGCGCTGATATGCGCTACCATCGTTCCTTCTGAGTCT
+
:DCD@BBCCBBCDDCCCCCCCCCCCCCCCCAA?ABBC=BC?C@BBBACAA>AAABB?B<@ABC>B>AABBBAABB?BBBBB3????;9;0;AAB@CCD@CB<A?ADCC?@==>A???:?@@:@;AAAA>>>A;AA==8<<>><=<>?CC@@==>@;?>>:>>:>:>===AAAAA7@>>@>5>9<65////'/9666*--6---79:<8====.=?@?D=D=>?;@AA@:::<A<>>@>@@589=>4=///=;66;AAAB@@@A>><>@?@B<@<?8;;AAAAA@
@ATNG8:00042:02203
GATGGTAGACATATCGTACTCTCTGTACTCATTCGTTTCGGAAGAGACAGGTACGTTAATAGTTAATAGCGTACTTCTTTTTCTTGCTTTCGTGGTATTCTTGCTAGTTACACTAGCCATCCTTACTTGCGCTTCGATTGTGTGCGTTACTGCTGCAATATTGTTAACGTGAGTCTTGTAAAACCTTCTTTTTACGTTTACTCTCGTGTTAAAAATCTTGATTTCTCTAGAGTCCTGATCTTCTGGTGCGCTACAGTCTCTCTACCATCGTCCTTCTGAGTCT
+
:<@@8=:>:4595555:::666;@=><;;=@@:<<<>6:?7;9<AAAC::6:>=8=497;;;?2>288>;<====688888'7749322'2;895:;:4??173::8;:8;;<B@;;66878<8;67-78899078;:18889/;//*/96663-//4///5:=*/+/77:===>;066889-76<6:;;::.:;;==1977<;9<?=>;>@>=/987.-999)---3667755)//7356(//8.559998889///;><;833,3---222706266-,,,
@ATNG8:00043:02219
GATGGTAGATACTCGCTGATACACCCAGAAGATCAGGAACTCTAGAAGAATTCAGATTTTTAACACGAGAGTAAACGTAAAAAGAAGGTTTTACAAGACTCACGTTAACAATATTGCAGCAGTACGCACACAATCGAAGCGCAGTAAGGATGGCTAGTGTAACTAGCAAGAATACCACGAAAGCAAGAAAAGAAGTACGCTATTAACTATTAACGTACCTGTCTCTTCCGAAACGATGAGTACTATAGACTATCTGAGACTACCATCGTTTCCTTCTGAGTCT
+
:;==5::<545::555;=@@BBBBM?BBBADDDCDD@C@BBBAA@@=@@=@=?A>@>CCB+?8888:=:333;913344999'9;7<3;;9+9::5555955=9924.558=@@?9:9@AA@CCCBBB;;;@?@A@?;><<;555=2727//)//7788;;;==<<<;7987;>>8<<899+9=<;@AAA497>BBB@@@>::687;:65.517:@@@>@9555545:299919888733333>333=;333344:;;;<;;::<///00(0*/1////3=;9
@ATNG8:00045:02193
GATGGTAGTGCGTGAGAGAGAGACCCAGAAGATCAGGAACTCTAGAAGAATTCAGATTTTTAACACGAGAGTAAACGTAAAAAGAAGGTTTTACAAGACTCACGTTAACAATATTGCAGCAGTACGCACACAATCGAAGCGCAGTAAGGATGGCTAGTGTAACTAGCAAGAATACCACGAAAGCAAGAAAAAGAAGTACGCTATTAACTATTAACGTACCTGTCTCTTCCGAAACGAATGAGTACGTGTGACGTACGTGAGCTACCATCGTTCCTTCTGAGTCT
+
:<BA>@@BBBCCBBBCCDCDBB;;:)5;;9=BBBBB>B@CDEABAC?BC>A>BBB@AAAA2A?CCCCBBAB>><399;;;;;';B=@=@A@7@@A=A;<;CIKBC@BABB>BBB?BBBBCCCCCCCCCCCCC@CBBB???BBBBBB@C@B@@?@EECCDDD@A??BAA=BA?BBA?BAA@D:>?A?BCDDD3CB@C?@@CCEDB;>;>>==8=:=?B@@>@BBACCC?B?BBF>BBB?CBBBCCCCCA@ACDCAAABCCAAACCC@CA@@A=A=A?EAAABBBB
@ATNG8:00046:02183
GATGGTAGAGTATCATGTGTATCTCCAGAAGATCAGGAACTCTAGAAGAATTCAGATTTTTAACACGAGAGTAAACGTAAAAAGAAGGTTTTACAAGACTCACGTTAACAATATTGCAGCAGTACGCACACAATCGAAGCGCAGTAAGGATGGCTAGTGTAACTAGCAAGAATACCACGAAAGCAAGAAAAAGAAGTACCGCTATTAACTATTAACGTACCTGTCTCTTCCGAAACGAATGAGTACTGCGTCTCACTCTCGCCTACCATCGTTCCTTCTGAGTCT
+
@;;??CCCBBCCBBBCCCBBBBBCC@CCB?@@@@@@<@@CCCCCDD@BC=@=?@?;;;;;*;=BCCCCCCCCCB;BB;;;;;*;A;?>B@@0@;;29@ABABA@@<@?BB@BCF@BBBBB@A@CCCB@>>00+0@B@<BBHCCA@@?B@B;;:;BCDBBBD@CBBBBB>AA@BBB?AC>?>8>?@=ABDDD3CD@B???>ABBBC@D@C===9=8=>BBB?BBBCCBB?B>@??8?;:5;AADCCEBBBBHCCCBBBCBFED@CCE@CBBBF@D?B@BBB;;;AA
@ATNG8:00047:02187
GATGGTAGTGTGTCTCTGAGAGTAGTACTCATTCGTTTCGGAAGAGACAGGTACGTTAATAGTTAATAGCGTACTTCTTTTTCTTGCTTCGTGGTATTCTTGCTAGTTACACTAGCCATCCTTATTGCGCTTCGATTGTGTGCGTACTGCTGCAATATTGTTAACGTGAGTCTTGTAAAACCTTCTTTTTACGTTTACTCTCGTGTTAAAAATCTGAATTCTTCTAGAGTTCCTGATCTTCTGGATAGCGACGCGATATACTACCATCGTTCCTTCTGAGTCT
+
:<@A<BCCCCCCCBCCCCCBBBCCBBBCGCBB?@@BB<A@@D@DCC@AAC@CCCBB?C@CCBB?B@CCCCBBCCC@CDEFF1CC>BAC@BCBB@BCG@EF>AAAFCCACCCCCCCC@CCC<@<AB;@BBBB?CB@@=@ABABBCBBBCCBBBBB?C@@>@C?C?BBBCCCCBB=A;;;;.;>B?BCCCC2BCBBB>CCCCCCCB@@<@BAB2BBBCDAE@BA?BEEDB@?<@?AAAA@@;???4;;@@ACBA@@:99999=><<5>944:5:9<9<A994454
@ATNG8:00048:02189
GATGGTAGCGCATATCAGCGCAGCCCAGAAGATCAGGAACTCTAGAAGAATTCAGATTTTTAACACGAGAGTAAACGTAAAAAGAAGGTTTTACAAGACTCACGTTAACAATATTGCAGCAGTACGCACTCAATCGAAGCGCAGTAAGGATGGCTAGTGTAACTAGCAAGAATACCACGAAAGCAAGAAAAAGAAGTACGCTATTAACTATTAACGTACCTGTCTCTTCCGAAACGAATGAGTACAGAGAGTACGTGAGCTACCATCGTTCCTTCTGAGTCT
+
<:9@?B:9;:6B<<AD?@@BBBB@B=AAA@BCBBBB>A<@;::CCC?BC?B?ABAA@@@@0@?CBBBDCBBBBC<CC;;;;;*;>=@?BBB7BEC9;<:<;ED;;5;=;;5;:;5:@BAC@@ABCBBBBACJABB;;5;;@@@@:;40:>00-0@@@AACE@CCBAAA@CC?BAA?BBBBB<???;=====,>@<ABAABAAAB?A>BBCB@B?==B;;7;BBBBBB?B?@@C>@@@?ABA@AAAAAABBBBBBBBBBBBBBB?BBBBE7:7:?>>=>>?>@
@ATNG8:00048:02215
GATGGTAGTGTCATATGAGAGTGTGTACTCATTCGTTTCGGAAGAGACAGGTACGTTAATAGTTAATAGCGTACTTCTTTTTCTTGCTTTCGTGGTATTCTTGCTAGTTACACTAGCCATCCTTACTGCGCTTCGATTGTGTGCGTACTGCTGCAATATTGTTAACGTGAGTCTTGTAAACCTTCTTTTACGTTTACTCTCGTGTTAAAATCTGAATTCTTCTAGAGTTCCTGATCTTCTGGATAGCGACGCGATATACTACCATCGTTCCTTCTGAGTCT
+
:<9=599994449;;@?CBB;;;:CBAB;;;D<@?<>7>?:C<BB?>>AA<B?===8<8<;;;:C9:6==<::54.44444$4;6;<==6<<<>05550554;;555:.56666A>?:6667;7;==>669679999.59559555555559;:;7;>=49:04.4:<=@>=<?;?:::.92929999&4<<@@8<@A@@@@=99.959'559992999929BAA@@>9=2994599.445.55565;;;;;;;;=?=>>@@:><<;A9=8=29994998:
@ATNG8:00049:02174
GATGGTAGCGCATATCAGCGCAGCCCAGAAGATCAGGAACTCTAGAAGAATTCAGATTTTTAACACGAGAGTAAACGTAAAAGAAGGTTTTACAAGACTCACGTTAACAATATTGCAGCAGTACGCACACAATCGAAGCGCAGTAAGGATGGCTAGTGTAACTAGCAAGAATACCACCGAAAGCAAGAAAAAGAAGTACGCTATTAACTATTACGTACCTGTCTCTTCCGAAACGAATGAGTACTATGTAGAGCTCTATACTACCATCGTTCCTTCTGAGTCT
+
////)//::44555599==9;9=9=3;=@8<////;)/)//444546:<040389==>>>0>=B;;;BB@@995)994444&4:5:.555&59949<<<<<<9<8<800*0:>188=<<>:555999@=55.599;8==:9<;00+/)//5.59:79///7;<<;?;7552///5//)///(///(33333$3949::989///383888838/.///)/9=545>0506=>5===7;;99983337333888;888<;87833,2555>8<2708:9656>;
@ATNG8:00016:02228
GATGGTAGCGAGCGAGTGTGTATACCAGAAGATCAGAACTCTAGAAGAATTCAGATTTTTAACACGAGAGTAAACGTAAAAAGAAGGTTTTACAAGACTCACGTTAACAATATTGCAGCAGTACGCACACAATCGAAGCGCAGTAAGTATGGCTAGTGTAACTAGCAAGAATACCACGAAAGCAAGAAAAAGAAGTACGCTATTAACTATTAACGTACCTGTCTCTTCCGAAACGAATGAGTACTGCGTCTCACTCTCGCCTACCATCGTTCCTTCTGAGTCT
+
A@BC@BBDDCCCCBBCCBCCDDDAA?BCC@CCBCCCC=@?CCCBA?CC=A>@AB@@@@@1@?CCBBCCCDCCC9@@99999*;C>C<BAA;ADIBCCCBBAD996;?BD@BDD@CCBBABBBBBCCCCCCC?EEDD?CBBBDDBB@CCCAA>AECCCCCC@CCCCCC=@@@BBB=ABBBB=@?@9<<<==1=C?C>>>BBBCC;>;?AAA<><>AB@C?AA@BA@@>AAEJD=BBC=@@CCBBBBBAAAABC@@@CBBBB@BBB?BAA@C@B?B?BBCBB@@?
@ATNG8:00016:02257
GATGGTAGATACTCGCTGATACACCCAGAAGATCAGGAACTCTAGAAGAATTCAGATTTTTAACACGAGAGTAAACGTAAAAAGAAGGTTTTACAAGACTCACGTTAACAATATTGCAGCAGTACGCACACAATCGAAGCGCAGTAAGGATGGCTAGTGTAACTAGCAAGAATACCACGAAAGCAAGAAAAAGAAGTACGCTATTAACTATTAACGTACCTGTCTCTTCCGAAACGAATGAGTACGTGTGACGTACGTGAGCTACCATCGTTCCTTCTGAGTCT
+
AABD@CCCCB@AACBCCHHGCCBBB>BCC@CCCCAA=A>A:;:AAA>AC@B?BCA?????1?@CCCCBBBB>>;3;;9:;;;*;@=A5;;;&9@B=CCCCCCCDD8::;A=ABB@CDCCBCBCCCCCCBBBD@DBBB@BBCBBAAA?B@CBB@CBCCDDCC?BDDCCC@BB?AAA4::???8?>>;:::::(9@?CCBBCCADD5839?@@<@>A?B@@=@CAAACF?B?BBB=BBB?BBBBBBCDBBBBBBBDBBBBB???CCD>ABBBE?B?C@CBBBBB@@
@ATNG8:00022:02243
GATGGTAGGACGAGCGTCTGAGAGGTACTCATTCGTTTCGGAAGAGACAGGTACGTTAATAGTTAATAGCGTACTTCTTTTTCTTGCTTTTCGTGGTATTCTTGCTAGTTACACTAGCCATCCTTACTGCGCTTCGATTGTGTGCTTACTGCTGCAATATTGTTAACGTGAGTCTTGTAAAACCTTCTTTTTTACGTTTACTCTCGTGTTAAAAATCTGAATTCTTCTAGAGTTCCTGATCTTCTGGGTCTACGCTCGTCGCGCTACCATCGTTCCTTCTGAGTCT
+
@ABB@BBB?BB@@@ABABCBBCCC?CCCCD@A?ABBC=BB?C?CCBBBBC?CCECC@C@CDCC?B@CCCDBBCDD<9:9::*;A>A;;;;-;@@A=A::7:C=BBDCCCACDCCCCA@>@CB?C@CCCCA@@B@BCCD@BBBCCCC?BACCDDBAA@@BB?BB?B@DBBBBBBCB?C::::.:;?;AAEDFD+CCCCC=CFECCCCGDC?BAAA2AAABC@C@BC@CCBBBAA>A>AACCCC=?:::6;BABCDBBBCCBACCBABA?AABBC>B?B;;;BCCBBB
@ATNG8:00036:02255
GATGGTAGCATCATGCATATCTCACCAGAAGATCAGGAACTCTAGAAGAATTCAGATTTTTAACACGAGAGTAAACGTAAAAAGAAGGTTTTACAAGACTCACGTTAACAATATTGCAGCAGTACGCACACAATCGAAGCGCAGTAAGGATGGCTAGTGTAACTAGCAAGAATACCACGAAAGCAAGAAAAAGAAGTACGCTATTAACTATTAACGTACCTGTCTCTTCCGAAACGAATGAGTACGAGAGTCAGAGCAGAGCTACCATCGTTCCTTCTGAGTCT
+
:;@B@CCDDCABBAAABBCCCBCCC@BBB?B@@@AA<@<@AA;:5=7?A?B?B@@@@A@A1A?BCBBBCBBBBB9???@@A@0?C4;4;;;.;CB=AABBCCB;;9:?AA<BBB?@A@CBCCCBBDFBBADC@BBCC@BBBBBBCD?B?B:::;BDBBBBB?@?@A:979B<AAB>??AAA8@00*0;:;:,;@<???BBBBCE=A<;;<?<@<@@BBB=BBBABAD@C>A@A;>99399::=??????AAABAA@BA878@?=>;?;:=A:;5;188;;;>>@
@ATNG8:00039:02249
GATGGTAGCGCATATCAGCGCAGCCCAAAGATCAGGAACTCTAGAAGAATTCAGATTTTTAACACGAGAGTAAACGTAAAAAGAAGGTTTTACAAGACTCACGTTAACAATATTGCAGCAGTACGCACACAATCGAAGCGCAGTAAGGATGGCTAGTGTAACTAGCAAGAATACCACGAAAGCAAGAAAAAGAAGTACGCTATTAACTATTAACGTACCTGTCTCTTCCGAAACGAATGAGTACGATGAGATCTCGTGTGCTACCATCGTTCCTTCTGAGTCT
+
CC@A?A<5:95BBBBEBBCCCCBBB>BD=CAAABB?C?A@CCCBC@BB@B@CBDDDDDD1@>@BBBBBBDCBA;@@<;;;;*;@>@<@@@7@BB?BCCFJICAB>@>@C@CCC@@@@DECCBBBBAA@CBB=BBAA?B@@@CCBC<@<@::7;FECCCBB?BAAA9979A=A@@;>>:99,7<;6>CCCC3BB?BBBBACCCA=D=B8883838CCCC?BB@@??=293:==6@AB?BBBBBBBDBBBBBBABBA=>@@>>>>>>A===D=E;?;?????@BB
@ATNG8:00041:02227
GATGGTAGATACTCGCTGATACACCCAGAAGATCAGGAACTCTAGAAGAATTCAGATTTTTAACACGAGAGTAAACGTAAAAAGAAGGTTTTACAAGACTCACGTTAACAATATTGCAGCAGTACGCACACAATCGAAGCGCAGTAAGGATGGCTAGTGTAACTAGCAAGAATACCACGAAAGCAAGAAAAAGAAGTACGCTATTAACTATTAACGTACCTGTCTCTTCCGAAACGAATGAGTACGAGAGAGCACACGTGTCATCGTTCCTTCTGAGTCT
+
@?AC?CCCDCCCCBBBCCCCBBCDD>CBA=BCCC??>?@BBCBCCA?AB>B>BBBBBBBB3B>BBBBCBBBBB@9<<99:9:*;B=@5:;:49CC@CCCCCCCCC@C@AA<@@@<@BCDCB@@BGGCCCDBB?BCCC@A@ABBBBB>C@C@@>?CCCBAA@?CDCCCB?BB>@@B<@>CCC>?>?;>A@AB3AD@C999DCA:;8:<AA??<?:=>B@@;?A@@@BB@CABBA=BBB?AAABCCCBBBCCBBBB787BBBBDDD?>>:>:><??@>>>AA
@ATNG8:00041:02249
GATGGTAGGCGTGTGAGAGTCTGCCCAGAAGATCAGGAACTCTAGAAGAATTCAGATTTTTAACACGAGAGTAAACGTAAAAAGAAGGTTTTACAAGACTCACGTTAACAATATTGCAGCAGTACGCACACAATCGAAGCGCAGTAAGGATGGCTAGTGTAACTAGCAAGAATACCACGAAAGCAAGAAAAAGAAGTACGCTATTAACTATTAACGTACCTGTCTCTTCCGAAACGAATGAGTACGATGAGATCTCGTGTGCTACCATCGTTCCTTCTGAGTCT
+
::<B@BBD@C@AADCBCBCCBBBBB>CDG@BBCCCC@C@CCBBBCB?CB?B@CCD?????0@?AAABBBCC???6=@99787(9A?C@DDE9>?B?BBCBBBBBB?B?@B=@:88:AA???99<DAAA?;=>7>AAA:>>???@@@:@;A?B>@@@BBAAA>AAAAAB>BB>BBB@BB<<<7<?@>>CDDD/;;8<AAAABAAA<A<AAAA=A=?>=??;A===;;;;A;???7>@@<A@@BBBBCCCC?><>@>@@>?;;;>??;??<<?=D:>:A@A>>@<=
@ATNG8:00048:02253
GATGGTAGCTCACGTACGTCACACGTACTCATTCGTTTCGGTAGAGACAGGTACGTTAATAGTTAATAGCGTACTTCTTTTTCTTGCTTTCGTGGTATTCTTGCTAGTTACACTAGCCATCCTTACTGCGCTTCGATTGTGTGCGTACTGCTGCAATATTGTTAACGTGAGTCTTGTAAAACCTTCTTTTTACGTTTACTCTCGTGTTAAAATCTGAATTCTTCTAGAGTTCCTGATCTTCTGGGATGTGTGCGCAGTGCCTACCATCGTTCCTTCTGAGTCT
+
=::@=BBBBCCDDCCCBCBBBBBBCCCCCC:9;:CCH>CC?DCCCCBBAC?BBB@A<@<@BAB@B@CCFBBBBBB?BBBBB3BB?BBBB=BBBB?BCB@BD<?>?CA@=AA???BBB<;;>=A<A@A@@@@A7;;AC:==@@668??@@@B888@;:;;<??=A<AAABB?===797656'64:6>;===,=<799)--6---366=-665'29988484<>5:<<:7771717;=>>@:::<@6=//-6--/7999=CC<A::57999;:>8=7;;=ACC??
@ATNG8:00049:02232
GATGGTAGGCGACATACATACGCGCCAGAAGATCAGGAACTCTAGAAGAATTCAGATTTTTAACACGAGAGTAAACGTAAAAAGAAGGTTTTACAAGACTCACGTTAACAATATTGCAGCAGTACGCACACAATCGAAGCGCAGTAAGTATGGCTAGTGTAACTAGCAAGAATACCACGAAAGCAAGAAAAAGAAGTACGCTATTAACTATTAACGTACCTGTCTCTTCCGAAACGAATGAGTACGTGTGCGACGTGTCTCCTACCATCGTTCCTTCTGAGTCT
+
::9@=@<<8569?;;>@@<<<<;>;7;;<9<;;:55.5.5;;<<=<9<<9>5<=::::;;$94==>@@@D===>4<9;;AAA,;;4;==:<0>AG:>>=?=000@9=9;;49::5555?AABBC@CCBBB>>8<0/08=9:;:5667<<;6616<=C>?BB@BCB@?<:::+0006;;/77)873,37777'33,388;776//(/)/9;8492>>CBB?B:66?=><;70..)...(----678:==344<<;3//:://*/994933/717)/)///;;==5
@ATNG8:00019:02274
GATGGTAGCACGACACGACGATGTGTACTCATTCGTTTCGGAAGAGACAGGTACGTTAATAGTTAATAGCGTACTTCTTTTTTCTTGCTTTCGTGGTATTCTTGCTAGTTACACTAGCCATCCTTACTGCGCTTCGATTGTGTGCGTACTGCTGCAATATTGTTAACGTGAGTCTTGTAAAACCTTCTTTTTACGTTTACTCTCGTGTTAAAAATCTGAATTTCTTCTAGAGTTCCTGATCTTCTGGATAGCGACGCGATATACTACCATCGTTCCTTCTGAGTCT
+
::@B@CBBBBCCBCBBBBE;6:CCCCCBBD997:@@@:BB>B@DFCCCCC?CBBBB=B@CCA@?B?BBBB?A?981733333#3927@AA=BBBB?A881991998?7857CCCB@AC>CAB0506@@@A@>?:>ABA<<=>==<>>>AAAA>>>>;8885//)/6;=A@@@AAA<A@A@@5@:=978888(8=;<<299::>AA@@?;?DDD/C>>=A177-793:@@B>===A:>=?@@A:??@<AB>>><==?>=>>@@@@@@;49666=7=,/-/=<:>>>>
@ATNG8:00021:02287
GATGGTAGTATATCGCGTCGCTATCCAGAAGATCAGGAACTCTAGAAGAATTCAGATTTTTAACACGAGAGTAAACGTAAAAAGAAGGTTTTACAAGACTCACGTTAACAATATTGCAGCAGTACGCACACAATCGAAGCGCAGTAAGGATGGCTAGTGTAACTAGCAAGAATACCACGAAAGCAAGAAAAAGAAGTACGCTATTAACTATTAACGTACCTGTCTCTTCCGAAACGAATGAGTACTACTCTCAGAGACACACTACCATCGTTCCTTCTGAGTCT
+
777A@A?CC@A@CBBBBBBBAAABC:BDA=@;;;AA=A?BCCBBBC@CC>@=@AAAAAAA1@=@CBBAAABCBD9@=<;;;;*;D>C<@@@9@BB?BCCBCBBCC?B@BC@CCB@CCCABBCCCCCCCCCCC?BBBC@CCBBBBBB?B?B@@>@CCCBCCB?BBBCCC@AA>ABA=AA999,7;;577879(7?<A=?>BBBAB:=:====5;5;=BBA>ABAAAAA?C?BCF>CCC>AABBCB@??CBBBBBBBBBBBCCC@@@8;;=AA;?<@7;;@==;;;
@ATNG8:00023:02316
GATGGTAGTGTGTCTCTGAGAGTAGTACTCATTCGTTTCGGAAGAGGCAGGTACGTTAATAGTTAATAGCGTACTTCTTTTTCTTTGCTTTCGTGGTATTCTTGCTAGTTACACTAGCCATCCTTACTGCGCTTCGATTGTGTGCGTACTGCTGCAATATTGTTAACGTGAGTCTTGTAAAACCTTCTTTTACGTTTTACTCTCGTGTTAAAAATCTGAATTCTTCTAGAGTTCCTGATCTTCTGGGATGTGTGCGCAGTGCCTACCATCGACACTCCAAAGTCT
+
///;488<<94//////999;;A::9559:=>9=<==6<C=?;=:9.4:;6;<=5626:>>?@AC@AA@>@:95;.66>>>(555)55<<4;;;>8<<@899459;959.9B959CBB8BBB<@<AB:9;@@B>;;9B?BBBDC;::=>==499??;@BB?BB?B<@@A??@@@@<?BCCC;B;@;9999*595555&5555<=655:.5555$5<955.5.5<.5554:99.4.44:999.4//9/////9;9<<=>>>==<<<@?69655=;:?;9>C<B@@@
@ATNG8:00025:02311
GATGGTAGCTCACGTACGTCACACGTACTCATTCGTTTCGGAAGAGACAGGTACGTTAATAGTTAATAGCGTACTTCTTTTTTCTTGCTTTCGTGGTATTCTTGCTAGTTACACTAGCCATCCTTACTGCGCTTCGATTGTGTGCTTACTGCTGCAATATTGTTAACGTGAGTCTTGTAAAACCTTCTTTTTACGTTTACTCTCGTGTTAAAAATCTGAATTCTTCTAGAGTTCCTGATCTTTCTGGAGATATCATCAGCGAGCTACCATCGTTCCTTCTGAGTCT
+
<8=B?BBA?@;@@@@CCCCCCCCBBBBBAC;::;CCC?CCACACCBBCBB?BBBDD=C?CCBB@B?CBBDDBA?<8::9:9:%992378;1<B@?<?><8=>099<?3847BFECC@@?BB?285:A=:99//-/===7===>B@@<>>===566@<??@<?@<?<A>>>@@A@>6<::::/:9>8;<<<<.<A@@@:@===<;:://,/===,<7;;B<>;>A=A>>>@AA<A:>?@A@>>6;;;::;565;;>>AA?A>@@=>>A<=:;:>:=8><=88=///6
@ATNG8:00026:02281
GATGGTAGGTGCACATGAGTGTATCCAGAAGATCAGGAACTCTAGAAGAATTCAGATTTTTAACACGAGAGTAAACGTAAAAAGAAGGTTTTACAAGACTCACGTTAACAATATTGCAGCAGTACGCACACAATCGAAGCGCAGTAAGGATGGCTAGTGTAACTAGCAAGAATACCACGAAGCAAGAAAAAGAAGTACGCTATTAACTATTAACGTACCTGTCTCTTCCGAAACGAATGAGTACTATGTAGAGCTCTATACTACCATCGTTCCTTCTGAGTCT
+
:7787<:=9<;:;:9///999=??CACDD?@@>>97-55>:<>>=A:9505444449444$47;=>@@?@;;;;3;;;?FDF1A@:@<@@@4AAA7;9?@@A@A@??;::6000*0::9>?@@@BBEDDC;;8;@@A>AABA@@@B>A=@;;5;>?=>;@A>BBCBAB<?=:=:920;0/)/684/////$3;49343<>>77074:755.297:ABA9>=>::9?:@<99:,9=:7@@?;?:583883333388:::>;;888458::<.3.2.55622278
@ATNG8:00031:02291
GATGGTAGTGTCATATGAGAGTGTGTACTCATTCGTTTCGGAAGAGACAGGTACGTTAATAGTTAATAGCGTACTTCTTTTTTCTTGCTTTCGTGGTATTCTTGCTAGTTACACTAGCCATCCTTACTGCGCTTCGATTGTGTGCGTACTGCTGCAATATTGTTAACGTGAGTCTTGTAAAACCTTCTTTTTTTACGTTTACTCTCGTGTTAAAAATCTGAATTCTTCTAGAGTTCCTGATCTTCTGGGTGTATCAGCGAGTATCTACCATCGTTCCTTCTGAGTCT
+
=<@B?BBCCABBDCCDDEEEBBBC@BBDDBB@=?99:.9?7@;CCCCDDD?ECC@@?B@DDCC@CACBBB@@?@@;???>>>&992;;;;0:@>?:@BB=BC=;9;CBB@BCGDDCCCACCC=B@CCCCCDBC?CCCC@BBBCCCCCBDDBBBBB?<?>>;00,0?@@ABCDCDD@C@@@?3?<?<;;;;;;;#<DCDD?BACCCCCECK@DBCB2B<<;J@D@CJGGCCBDBB?C?BBBCCD8>9:;/;AABCCCCCCCCCBCCCAA?AAA>=9=-0-0@@@CCAA
@ATNG8:00039:02314
GATGGTAGCATCATGCATATCTCACCAGAAGATCAGGAACTCTAGAAGAATTCAGATTTTTAACACGAGAGTAAACGTAAAAAGAAGGTTTTACAAGACTCACGTTAACAATATTGCAGCAGTACGCACACAATCGAAGCGCAGTAAGGATGGCTAGTGTAACTAGCAAGAATACCACGAAAGCAAGAAAAAGAAGTACGCTATTAACTATTAACGTACCTGTCTCTTCCGAAACGAATGAGTACGATGAGAGAGCTCTCTCTACCATCGTTCCTTCTGAGTCT
+
AABB?BCBBBCCCCDCCBBBCBBBD?CCB=BBBDBA?B?BBBBBBA?BB>B?BBBBBBBB3B@BBBABBBDBBB=A?999::*:@>B4;;;.;@@=ABBCGDDCC@C@BB?BCC@CCCCCCCBBCDCCB@@C?CDCC?C@@A@@@A?@=B??>@BBEDCCC?@?@BBC?AA=@@A4:9@@>8@??;?DFFD2CC?C???CCBA>:><?@@@;>:>@CCC@CCCABBA>A?BDC>CBA?BBBCCBBBBAAA@??CCCB>;;>>>>>=@???B?B?B?BCBBBBBB
@ATNG8:00048:02281
GATGGTAGACATATCGTACTCTCTGTACTCATTCGTTTCGGAAGAGACAGGTACGTTAATAGTTAATAGCGTACTTCTTTTTTCTTGCTTTCGTGGTATTCTTGCTAGTTACACTAGCCATCCTTACTGCGCTTCGATTGTGTGCGTACTGCTGCAATATTGTTAACGTGTGTCTTGTAAAACCTTCTTTTTACGTTTACTCTCGTGTTAAAAATCTGAATTCTTCTAGAGTTCCTGATCTTTGGGTCTACGCTCGTCGCGCTACATCGTTCCTTCTGAGTCT
+
ACBC?BBBCDECCBCCDCCCCBCCCBCBBC:9::CCC=CC?A?ABBBCBB>BBBBB?B>AAAA>A@BBBAACBCC?BBBBBB)BA>C75518CBC@BBB?BB599BBAB@BB@@@AAA9==>9>;>>>>>>><;@@@C688<888>AA>>>??BAA8;;>;>><@;?@====@>>::8888,89<6/////(-----)----69<=9905555$26555272782788<<?@:>8=>A@?>?9?A6<<9569///:9:<@@;;6=::://+/171773>@///
@ATNG8:00049:02283
GATGGTAGCACACGAGATCTCATCGTACTCATTCGTTTCGGAAGAGACAGGTACGTAATAGTTAATAGCGTACTTCTTTTTCTTGCTTTCGTGGTATTCTTGCTAGTTACACTAGCCATCCTTACTGCGCTTCGATTGTGTGCGTACTGCTGCAATATTGTTAACGTGAGTCTTGTAAAACCTTCTTTTTACGTTTTACTCTCGTGTAAAAATCTGAATTCTTCTAGAGTTCCTGATCTTCTGGTATACACACTCGCTCGCTATCGTTCCTTCTGAGTCTT
+
>:<A9=>C=B@@;95=9;;CAACA?;69<A@@9AAAA;AD6;:;BBBC;0-0BB00/2889A6>;8;BDACCED8::999)793<77313BAD?CAA???<??BBBB?BBBBBBA?<@>>;:=B==>>?>>=AB>=:==>>>>>@A@AAA;66:9///9<<595>????888;59=>CC2D7;5;::::*::////)/;<///96-//>>;)55978493..).7779;>9@<>?98//*/9:4;?89/<///;:::>?==7///<<17166:==;96//*
@ATNG8:00018:02368
GATGGTAGTGTCAGTGCGCGTCGTCCAGAAGATCAGGAACTCTAGAAGAATTCAGATTTTAACACGAGAGTAAACGTAAAAGAAGGTTTTACAAGACTCACGTTAACAATATTGCAGCAGTACGCACACAATCGAAGCGCAGTAAGGATGGCTAGTGTAACTAGCAAGAATACCACGAAAGCAAGAAAAGAAGTACGCTATTAACTATTAACGTACTTGTCTCTTCCGAAACGAATGAGTACATAGATATACGTACGTGAGCTACCATCGTTCCTTCTGAGTCT
+
@:@D?BBBCBBBBDDCCCCCBBCBB@CCB@BBBB@@=@>BBCCCBB?@@>@=B??8888-:>ADBBBBBC???8>A;;9:-;C=A5;;;.;CC@EBBBCEDCD?C@DC@CBB?BBBBBCGDCBBBCCEDC?BBAB?CBCCBBBB?C@BBC@BBCAAADC@BBBAAA?A@;?>?>BBBBD?>=<;9999*:A<ABBBAB>>>;>:>===8=;?ACCDF@A@@@@E?D?BCB=BCC@CBABBBBBBBCB>>>ABB>>>:;:@@@ABB=BA;;;<@<@<>>>C>=>>
@ATNG8:00019:02321
GATGGTAGGCGTGTGAGAGTCTGCCCAGAAGATCAGGAACTCTAGAAGAATTCAGATTTTTAACACGAGAGTAAACGTAAAAAGAAGGTTTTACAAGACTCACTTTAACAATATTGCAGCAGTACGCACACAATCGAAGCGCAGTAAGGATGGCTAGTGTAACTAGCAAGAATACCACGAAAGCAAGAAAAAGAAGTACGCTATTAACTATTAACGTACCTGTCTCTTCCGAACGAATGAGTACTGCGTCTCACTCTCGCCTACCATCGTTCCTTCTGAGTCT
+
4:<=@DBC?BBCCBBBCCC;;;;94)5;<?DBABAA?@?BB;;<C@?CC8;8<@>@AAAA);5:@<34555<==4:933333$398<;??@0@?A>B?>?BABAC>C@CC?BBB?BBBA==AAAAA??????;?>>>=AAA=<=AA=?;???:>>?@@@AA<A===DD@CD@DCC?BBAAA<@BC>;;;;;*;@<AECCBBDDE?B?AAAFAF@C:9:C@AABA????A:?@;9;<4;BBA@@@@@@BAABCBBBBBBBC=??@=?BBCF?B?B@BB???BBB
@ATNG8:00019:02342
GATGGTAGTGTCAGTGCGCGTCGTCCAGAAGATCAGGAACTCTAGAAGAATTCAGATTTTTAACACGAGAGTAAACGTAAAAAGAAGGTTTTACAAGACTCACGTTAACAATATTGCAGCAGTACGCACACAATCGAAGCGCAGTAAGGATGGCTAGTGTAACTAGCAAGAATACCACGAAAGCAAGAAAAAGAAGTACGCTATTAACTATTAACGTACCTGTCTCTTCCGAAACGAATGAGTACTACTCTCAGAGACACACTAATCGTTCCTTCTGAGTCT
+
=:>B<@BDCCCBCBCCCFFGCBCCC@BBCIHBBBBB?B?BBBCBBC@EE::8:>>99999)9<@A>@?AA@@B?8>>99;:;'9B<C5:9:&9BB9@A<A>@D@A=A=AB?BBA?ABDFBBBCDCCBCCCCC@BAA@?BBBABBBB?B@CBB@CCCCCCDC?BBDBBC?CC>ABD?C?@?C=A::39==<?.>C?CBAABAA@A7;7;???7;7;ABBB?BCAAABB@B?BBB>CBC@???AAABAAABBBBBBBCDBCBC?>?=?>=@:=:=;??BBBBBB
@ATNG8:00019:02348
GATGGTAGTGCGTGAGAGAGAGACCCAGAAGATCAGGAACTCTAGAAGAATTCAGATTTTTAACACGAGAGTAAACGTAAAAAGAAGGTTTTACAAGACTCACGTTAACAATATTGCAGCAGTACGCACACAATCGAAGCGCAGTAAGGATGGCTAGTGTAACTAGCAAGAATACCACGAAAGCAAGAAAAAAGAAGTACGCTATTAACTATTAACGTACCTGTCTCTTCCGAAACGAATGAGTACATAGATATACGTATAGCTACCATCGTTCCTTCTGAGTCT
+
788>6;;EECCB>?CDBBBHED;:;)9AA9BCC@@@=@;>>BAAAA@BB?B?A?@::999$84>>?9:9A;88:2:ABBCCC5CC?C@CCB;CCCACBCBCFCBA=@?AA>BBB?BBBBCBCCFCCHBBBDC?DBBE@BBBAAB;;6;=A@A=@BBBBACC@B???AA=BB?BCC799BBA9A<<899::::%9=;8:79BBBCA<A;??@A=F;>=BBC?BEC<;;C@C=?@D=BAA=@@BBBBBCBBAACCDCBBB@???===@<>>>AC?C>@<?>AAA786
@ATNG8:00021:02336
GATGGTAGATACTCGCTGATACACCCAGAAGATCAGGAACTCTAGAAGAATTCAGATTTTTAACACGAGAGTAAACGTAAAAGAAGGTTTTACAAGACTCACGTTAACAATATTGCAGCAGTACGCACACAATCGAAGCGCAGTAAGTATGGCTAGTGTAACTAGCAAGAATACCACGAAAGCAAGAAAAAGAAGTACGCTATTAACTATTAACGTACCTGTCTCTTCCGAAACGAATGAGTACTACTCTCAGAGACACACTACCATCGTTCCTTCTGAGTCT
+
BABB?BBABCCCCCCCCGCCCB?@@=@BC@BABB;:7;>@ACAACB@BC?B??<=9:999'99?ABCBB@@999+9?:;;;.9C=C2;;;*;BD@CCCCDCEEC@B@BC@CBC?AADCCCCCCCCCCCCBB?DBBB@B?@?ACBA?CDBBB@AAACCCCD?AABBCB?BB>AAB?BCCDE>BAA>AAAAA3AC?>>>BBBAA@<><>@??;>:>ACAA>AE@@@CB>A>BCD=AAB@CCBDBBCC@AACCBBBBBBCCBCCCAB=B?>>>=B<?7;;@;;;;=
@ATNG8:00022:02362
GATGGTAGCACGAGTCCTCATATCCAGAAGATCAGGAACTCTAGAAGAATTCAGATTTTTAACACGAGAGTAAACGTAAAAAGAAGGTTTTACAAGACTCACGTTAACAATATTGCAGCAGTACGCACACAATCGAAGCTCAGTAAGGATGGCTAGTGTAACTAGCAAGAATACCACGAAAGCAAGAAAAAGAAGTACGCTATTAACTATTAACGTACCTGTCTCTTCCGAAACGAATGAGTACGATGAGAGAGCTCTCTCTACCATCGTTCCTTCTGAGTCT
+
@;AB9@BBA;96BBAA@BCCDABB@BBB@DBCCAB?A@BBBBBBB?BC>@=?>?;====.?=BBCCCBBBBBA8??99998(:?;>3988.7??>BA=?@@@AA<A<AA;AAA<@@@@@@>>>>>>>>>?A;A@@@;A@==>>==:=;>>>9=??A>=>A;@?>>>>9>A;AAA9>>>>>7;:<476666(693:AAAAB;;<<>=AAAA;A:?A@>@9@>>?>>>:?:?AA8A>A=AA>@<<=???>>A>>>@?;;;>B?A>><>??>>:>9<8=?A@@??@
@ATNG8:00025:02335
GATGGTAGAGAGAGCTCTCTCATCGTACTCTATTCTGTTTCGGAAGAGACAGGTACGTTAATAGTTAATAGCGTACTTCTTTTTCTTGCTTCGTGGTATTCTTGCTAGTTACACTAGCCATCCTTACTGCGACTTCGTATTGTTGTGCGTACTAGCTGCATAATTGTTAACGTGAGTCTTGTAAACCTTCTTTTGACGTTTACTCTCGTGTTAAAATCTGAATTCTTCTAGATGTTCCTGATCTTCTGGCGCTCTGTCAGCGTCTGCTACATCGTTCCTTCTGAGTCT
+
<8;:.4444999;955559<=>?><<<///5--(///7815616(//7777<266>>>;>9;:<<8<7;;;;;:988333333$37177;:=??A=BBB?BC>:9:AAB7C==:<<=:377:2727596<;///)/7999556.2555386//.337544..(.277.3.57666//..2..--)-276////(..7333-355767----(-64*45:5=5=5//--779///5/5/5:7322(,**(**,2355;;...87-..335877.--(-,2(-.5555::
@ATNG8:00031:02344
GATGGTAGTATCTGCACACTCTGTCCAGAAGATCAGGAACTCTAGAAGAATTCAGATTTTAACACGAGAGTAAACGTAAAAGAAGGTTTTACAAGACTCACGTTAACAATATTGCAGCAGTACGCACACAATCGAAGCGCAGTAAGGATGGCTAGTGTAACTAGCAAGAATACCACGAAAGCAAGAAAAAGAAGTACGCTATTAACTATTAACGTACCTGTCTCTTCCGAAACGAATGAGTACGAGAGAGCACACGTGTCTACCATCGTTCCTTCTGAGTCT
+
:<<@?BCEBCBBABBCCDDCCDCAA?AGC@BBB@@@?B?@ACCDCD@CB?B>????@?@5@;??>??AAA:99,:=@@AA6@A;@4;;;&5:@5@@A?;>A9;6;?CB?<<;<ABBBBDCCCECCCBCCC@CCBB>BCBBBB;:8;?DCCAFCCCAAAB@CCCBBC?::88A=6A=??>67775;<>>>.9948ABBAB>=:5:9<<<<,/*/=@@@<B;;:?A?9>:>@@<BBB?BCCBBBBBCBBBC???CBBBCBAAACC@D;;;B?B;?;?BA@AAAA
@ATNG8:00036:02321
GATGGTAGTGATACAGATCAGACACCAGAAGATCAGGAACTCTAGAAGAATTCAGATTTTTAACACGAGAGTAAACGTAAAAAGAAGGTTTTACAAGACTCACGTTAACAATATTGCAGCAGTACGCACACAATCGAAGCGCAGTAAGGATGGCTAGTGTAACTAGCAAGAATACCACGAAAGCAAGAAAAAGAAGTACGCTATTAACTATTAACGTACCTGTCTCTTCCGAAACGAATGAGTACGATGAGAGAGCTCTCTCTACCATCGTTCCTTCTGAGTCT
+
BBCB@BBBBCDDCCBBCCCECCDDD?BBB?CCCCAA?BADBBAAAA?CA?C?BBBBBCCB1B?CCBAABCCB@@6<>9999:*;B@C<@@@9@CC@GBBBCDECD?B?BC@CCC?BBBCCCDBBBCCCCCCC?CCCC?CCCCBB9989@CCC?BCCCCCAA?ACAAAA?AA?ABB>AABBB=???<@A@AB3AC@B>>>CBBB@;>;>BEE7:5:ACCC@CBBBBCC?B?BFD>C??=?CCCBAABBBBBBBBBBCB?:;====>=A@@@C?C?C?BBBBBBBA
@ATNG8:00040:02364
GATGGTAGTACATGATAGACGACACCAGAAGATCAGGAACTCTAGAAGAATTCAGATTTTTAACACGAGAGTAAACGTAAAAAGAAGGTTTTACAAGACTCACGTTAACAATATTGCAGCAGTACGCACACAATCGAAGCGCAGTAAGGATGGCTAGTGTAACTAGCAAGAATACCACGAAAGCAAGAAAAAGAAGTACGCTATTAACTATTAACGTACCTGTCTCTTCCGAAACGATGAGTACCTCTCAGACGCTCGTCCTACCATCGTTCCTTCTGAGTCT
+
5<==?B@@;>:;AA@@>@965555;5;<<9>?A==B=A=AAA>>=<7;;7:;>@696@@@+C;:9<>><<<@@?4<:44444$4;7;.555&5994;=>BCCBBC@C@;;6;??8?@;::@?@BAA>=@;;;;BBBB=B;:;CCCC:;6:99.6@B>@;>B?@@@BBA@;;8:@?:=995;3;;<7BBBBC1@@>@@@BBBBBB=@=@BBB>B?BBAA@9<@@B@??=?000>9>000==>858>>??AAABABBBB?@??887><777D@C?C>???AB>>?
@ATNG8:00041:02361
GATGGTAGCACGACACGACGATGTGTACTCATTCGTTTCGGAAGAGACAGGTACGTTAATAGTTAATAGCGTACTTCTTTTTCTTGCTTTCGTGGTATTCTTGCTAGTTACACTAGCCATCCTTACTGCGCTTCGATTGTGTGCGTACTGCTGCAATATTGTTAACGTGAGTCTTGTAAAACCTTCTTTTTACGTTTACTCTCGTGTTAAAAATCTGAATTCTTCTAGAGTTCCTGATCTTCTGGAGATACACATGATACTCTACCATCGTTCCTTCTGAGTCT
+
:;=B@CCBBDCC=B=@BBB966@@@AAA@BAA=ABAG?CC?B7:55<<==:=??>C@C@BBBC@D?BBBBBCBA@<87778$774?BBB=BBAB>ABC?CB?979BCF@DCCBBBBB?BBA;?<?@?<<=>>;>AAA;??DB???>>>@@???;;7;===BB7<8<A@BB@@@C<?====2<9>6;<<==.=ABCA9@???AA::;>18787(7:::A<C=;;7;@@@@@@<A>@@@@@@<@@>:8:8B@99///;<?AB?>>==8=;;;;=C1819;;;;@@@
@ATNG8:00042:02327
GATGGTAGCGGAGCGAGTGTGTATACCAGAAGATCAGGAACTCTAGAAGAATTCAGATTTTTAACACGAGAGTAAACGTAAAAGAAGGTTTTACAAGACTCACGTTAACAATATTGCAGCAGTACGCACACAATCGAAGCGCAGTAAGGATGGCTAGTGTAACTAGCAAGAATACCACGAAAGCAAGAAAAAGAAGTACGCTATTAACTATTAACGTACCTGTCTCTTCCGAAACGAATGAGTACAGAGAGTACGATATGTCTACCATCGTTCCTTCTGAGTCT
+
8=<80;90//)/7;<<<=A=BCCCCF@BBCAJC9;<C@C?@@DCCBB?BC?C@BB@@B@BB0B?CCCCCAAA;:;0;;9999*45.5.555&5<A4;A>B>BAA@@CGBB>BBB=AABBCBDGLCBCCCBBC@CDCC@BCCCCBBB?B@DCC@C000A00/<???BBCAAA???>?A;;:;3;//)/=>>>0:::<:BBB@@AC4:78;=;8>8=;@99.9@:99?B?B?CCC>BBB@BBCCCCBBBBBBAAACBBBCCCBBAAA@BBBDB?C@C@C988>=89
@ATNG8:00047:02322
GATGGTAGATACTCGCTGATACACCCAGAAGATCAGGAACTCTAGAAGAATTCAGATTTTTAACACGAGAGTAAACGTAAAAAGAAGGTTTTACAAGACTCACGTTAACAATGTTGCAGCAGTACGCACACAATCGAAGTGCAGTAAGGATGGCTAGTGTAACTAGCAAGAATACCACGAAAGCAAGAAAAAGAAGTACGCTATTAACTATTAACGTACCTGTCTCTTCCGAAACGAATGAGTACTGTATCTATGTGTGCGCTACCATCGTTCCTTCTGAGTCT
+
;ABC@BBBBCCDCCCCCCCDDDBBB>BBA@CCCC@@=@?ABCBBAC?CC?C@GC@>?>?>.>?BDDCCCBBBB@8>>:;;;;*;?>?5:;;*9A@;@BIGCCCCB@B@CC@BBB@BBACCCEBBBBCBBCBB@@BAC?@@ACCBBA?CAEBB@ABCABBBB@BBBCCC?AA?AAA?AAACF>BBB?BBCDD3CC?B>>>B?@@B=D8==AA<A;ABCAA>@BBBBBC@D?AAC=CCC?::9CCCCCABBBC@888BBBBCBBBBB?B@>>B@C?A:>=?>=;:;
@ATNG8:00017:02409
GATGGTAGAGAGAGCTCTCTCATCGTACTCATTCGTTTCGGAAGAGACAGGTACGTTAATAGTTAATAGCGTACTTCTTTTTCTTGCTTTCGTGGTATTCTTGCTAGTTACACTAGCCATCCTTACTGCGCTTCGATTGTGTGCGTACTGCTGCAATATTGTTAACGTGAGTCTTGTAAAACCTTCTTTTTACGTTTACTCTCGTGTTAAAAATCTGAATTCTTCTAGAGTTCCTGATCTTCTGGTATACACACTCGCTCGCTACCATCGTTCCTTCTGAGTCT
+
@<=C?CBCEAA@CDDBBCCCCAAADBAA@CBB@ADDF>BB?B@BCBCCBB?BBBBB?B@ABDB?B?BBBAAB????@@@@@.>>8@99729A??=@BB?A@4:9?@@A>ABCCBBBD@@?@:>7;A?>>;;;<@@>>;@@@>@@@===@@>>===7;;;:==9=:=AAABAAAA=@@@A@5@=B:==<<;+667AC:C>>===A>>>5;;;:+;>>?A<@<@@=BA???@@<A<?>?AAD:==A<@?=<<<<<<<<><BBA=<=A<>>=@@<@=A=>>>???@=
@ATNG8:00019:02405
GATGGTAGTGTCATATGAGAGTGTGTACTCATTCGTTTCGGAAGAGACAGGTACGTTAATAGTTAATAGCGTACTTCTTTTTCTTGCTTTCGTGGTATTCTTGCTAGTTACACTAGCCATCCTTACTGCGCTTCGATTGTGTGCGTACTGCTGCAATATTGTTAACGTGAGTCTTGTAAAACCTTCTTTTTACGTTTACTCTCGTGTTAAAAATCTGAATTCTTCTAGAGTTCCTGATCTTCTGGGATGTGTGCGCAGTGCCTACCATCGTTCCTTCTGAGTCT
+
:;<C9>>CDC?@9;6<AAAAADCCCCA@@C;;7;AAB;@@=A<@@BBCCC@BBABC@C@BBBB>B@BBCHFCCBB?@@GEE5BB?B@AA:@@@E@BBB@BC?CAAABB@BBBGDBBB9<;B?C@CCCCHFGG?CBBC>BBCBBBAAACCBBBB;;9;BC=;;7;5;BBBBBBAA5;;;;;*:29999999'9=>>>499@999@AAA@C@C@1<6959999@@>BAAACDC@C@CBAA;;7:C@@6000000/>7;=B??;96659>::==5;7@266>>>AAA
@ATNG8:00021:02413
GATTAGCACGACACGACGATGTGTACTCATTCGTTTCGGAAGAGACAGGTACGTTAATAGTTAATAGCGTACTTCTTTTTCTTGCTTCGTGGTATTCTTGCTAGTTACACTAGCCATCCTTACTGCTCTTCGATTGTGTGCGTACTGCTGCAATATTGTTAACGTGAGTCTTGTAAAACCTTCTTTTTACGTTTACTCTCGTGTTAAAATCTGAATTCTTCTAGAGTTCCTGATCTTCTGGTAGAGCGTGCATATATCTACCATCGTTCCTTCTGAGTCT
+
??@7;@<CC;9;A:==;///::=A@@@A:;2;A??5BA<B>CCBAAAB>BB@A@<A5<9>?7;:>>EBBBA@?<33333$/848//(/76;8<<<79?77:>?@B>A@BAAABD>AA?:>:=>>>>>;;5;;?A9=>?>AAA>>??@@@???<>==;>?;>;>A?:;;@@>5;;;::/::>:?:===,<99:@+////557955-555(25228/717949<<;@??=D=BB>==>5;;=8=>?>??@@@AAAB=>=>>>>:>=>=>=B=A<@@=>>AAB
@ATNG8:00024:02372
GATGGTAGCTCTGCTCTGACTCTCGTACTCATTCGTTTCGGAAGAGACAGGTACGTTAATAGTTAATAGCGTACTTCTTTTTCTTGCTTTCGTGGTATTCTTGCTGTTACACTAGCCATCCTTACTGCGCTTCGATTGTGTGCGTACTGCTGCAATATTGTTAACGTGAGTCTTGTAAAACCTTCTTTTTACGTTTACTCTCGTGTTAAAAATCTGAATTCTTCTAGAGTTCTGATCTTCTGGTGTCTGATCTGTATCACTACCATCGTTCCTTCTGAGTCT
+
88<C?BBAB@;;B@@ABBBBCEBBBBBAA@9;69@<<6=?;C;DCBBB==:?C??B8<>C@;@7ABCBCCA:96=155<;?,9925<<<5ABBB;A?A=;@?BBBBC@CCCHDDA@?@CB<@=@@CAB???@BBBC?AAABBCBBBBBAAAA@@<ABA=@@@B@BC@@@BBCC@CCDDD6;4;5;;;;;*;BBBB=B;;:99@@@>.9999$95455157<@<??@@@@C?BAABBBB@BAC@DCCBAAACCC;;<HCKCBCF@BBBBA>A?B=@@?ACCDD
@ATNG8:00027:02413
GATGGTAGCGCACACATAGATACAGTACTCATTCGTTTCGGAAGAGACAGGTACGTTTAATAGTTAATAGCGTAACTTCTTTTCTTTGCTTTCGTGGTATTCTTGCTAGTTACACTAGCCATCCTTACTGCGCTTCGATTGTGTGCGTACTGCTGCAATATTGTTAACGTGAGTCTTGTAAAACCTTCTTTTTACGTTTACTCTCGTGTTAAAATCTGAATTCTTCTAGAGTTCCTGATCTTCTGGACAGAGTGTGCAGATACTACCATCGTTCCTTCTGAGTCT
+
:<CD?BB:69A?@@BBCCCCB@@@A;955444.4:<=6??8<7595559949;@;:;);=>?4;0:=@@@==<<599.4444&444(4444)4855.5:@256.66<==B?BCDBCBBB?BBB=@=AACABBBC=BA@@<ADCCBAAB@@@@@@@BB?;;;?AB=B;@@A:;9@@B?CCDEE;?9=999999$99<@A8@995565555.555&59955169==8?>>999@8@7@C>999<??@?BCDGGGCCCBB@BCBBBGDD@BBBBC@DAD@CCCCCBBB
@ATNG8:00029:02396
GATGGTAGCTCACGTACGTCACACGTACTCATTCGTTTCGGAAGAGACAGGTCGTTAATAGTTAATAGCGTACTTCTTTTTCTTGCTTTCGTGGTATTCTTGCTAGTTACACTAGCCATCCTTACTGCGCTTCGATTGTGTGCGTACTGCTGCAATATTGTTAACGTGAGTCTTGTAAAACCTTCTTTTTACGTTTACTCTCGTGTTAAAAATCTGAATTCTTCTAGAGTTCCTGATCTTCTGGAGATATCATCAGCGAGCTACCATCGTTCCTTCTGAGTCT
+
ADBB@CBCCCCCCCCCCCCBBBBBBCDDCCCE@ECCC>CC?CADCBBBCC?CCBB?B?CAB@?C?CCAAAABBB??????1=>8>87849@@C>BA@=@A<>>>BBC@CBBBBCBB?BCA5878>>@?>==8<>AA;A==>????>>>AAA88:;<<<;>>:><AAAAAAA=>:>?@DD6>:=:==DDD/@@9991999///:89>4::::+;878D=B<;;8;>>????=B;??B@@@///=9:::;>>@?AAAAAAAA=>=@;>>>?A=C<A:??@A==>>
@ATNG8:00030:02396
GATGGTAGCACGACACGACGATGTGTACTCATTCGTTTCGGAAGAGACAGGTACGTTAATAGTTAATAGCGTACTTCTTTTTCTTGCTTCGTGGTATTCTTGCTAGTTACACTAGCCATCCTTACTGCGCTTCGATTGTGTGCGTACTGCTGCAATATTGTTAACGTGAGTCTTGTAAAACCTTCTTTTTACGTTTACTCTCGTGTTAAAATCTGAATTCTTCTAGAGTTCCTGATCTTCTGGGTCTCTCTCTCACGCACTACCATTCGTTCCTTCTGAGTCT
+
9<>?;B>B>>@<;<?==<<=>;;@BCBCCDCC?BBB@<AB?B?BBB@A@B?BCCBB@C@CCCC?B?AAAAABAAA=:::9:$0;6>000/;?D>A@C?BB?88:BBB?AACCCB@B>BB>9><><AA>>>@<>@@B<?>??@@==>@@??@AAA678A<??=A=AC;;;>>>>;?>@@@5>4:5::<<<+=<9;@1;////////9-555'255564939>4>?AAA=>:<:=A;;;?:>??@:@@??>???BAAA:;;;69;5//*/6939596<<<<///;
@ATNG8:00033:02418
GATGGTAGTGTGTCTCTGAGAGTAGTACTCATTCGTTTCGGAAGAGACAGGTACGTTAATAGTTAATAGCGTACTTCTTTTTCTTGCTTTCGTGGTATTCTTGCTAGTTACACTAGCCATCCTTACTGCGCTTCGATTGTGTGCGTACTGCTGCAATATTGTTAACGTGAGTCTTGTAAACCTTCTTTTACGTTTACTCTCGTGTTAAAATCTGAATTCTTCTAGAGTTCCTGATCTTCTGGTCTACTACACTGTACTCTACCATCGTTCCTTCTGAGTCT
+
4449.44444459999666<<>>?====666=9<;;;5<>8<8566<<=<?B=<AB5<5<955.549;;;;;;>@;@????+==:>A<<4<=;;5;;;2//)///;:=8>>=<@<5926B@9C:AA;B@<<<7;666:>@><<@666=?>:;;?>:>9:4:A;>:@>;99@@@@45555)54945555*5:::<5<<<<<>>559.959*99=99.9;>?;@BAA>>>8=8=999@@<999.9999<@C?;;B@@@@>>=9:6:AAAA=A=@>@ACB???D
@ATNG8:00036:02393
GATGGTAGAGTACAGTGTAGTAGACCAGAAGATCAGGAACTCTAGAAGAATTCAGATTTTAACACGAGAGTAAACGTAAAAAGAAGGTTTTACAAGACTCACGTTAACAATATTGCAGCAGTACGCACACAATCGAAGCGCAGTAAGGATGGCTAGTGTAAACTATGCAATTAATACCACGAAAGCAAGAAAAAAGAAGTACGCTATTAACTATTAACGTACCTGTCTCTTCCGAAACGAATGAGTACTGTATCTATGTGTGCGATCGTTCCTTCTGAGTCT
+
::/0+//>AABCCCBDB;5//////)///27555<=7=0//////949916)3333333&3179899988333(3344444$457=:AA@2=;;6;?;?;BBBB@B?BC>@@B?;;;@@@@A@@@@@@@AA=@@@B?@@B00000*/)/9<8<<;544433(373/0::)0)/4:66*/3:993;882777777$7;88<8B=<98<*/*///949433?BD7:95:>:=9;7=;=59<=;??>BBBBBB@??BDAA::9CBBC77399,5.5197@@@;;;
@ATNG8:00036:02412
GATGGTAGCACACGAGATCTCATCGTATCATTCGTTTCGGAAGAGACAGGTACGTTAATAGTTAATAGCGTACTTCTTTTTCTTGCTTTCGTGGTATTCTTGCTAGTTACACTAGCCATCCTTACTGCGCTTCGATTGTGTGCGTACTGCTGCAATATTGTTAACGTGAGTCTTGTAAAACCTTCTTTTTACGTTTACTCTCGTGTTAAAAATCTGAATTCTTCTAGAGTTCCTGATCTTCTGGGCAGACTCTCACACGCCTACCATCGTTCCTTCTGAGTCT
+
@:@C<BCCCCBC:9666CCCCCCCCBBCB;;8;BBC<BAAHBCBBBCCC@CDAAA=A>ABCE@C?DCCBBBB@@<99999$9<4?CFD>CBBA>AAC@BB>AABBBC<??CBBBBC=A@D?D=AAA888@@=@???;>>@?>>>@@???><;;D=;;;6;?8=:>??CA@@??7::===-:3;5:=>?@/@@@@D9???AAA988=18999+8@@AB;>;?D>KDB?=>><?;?@@@@A=888=6=///<;66;;<<@@B<;;:<::;@@<@=A:>>:::A@@
@ATNG8:00038:02376
GATGGTAGTGTGTCTCTGAGAGTAGTACTCATTCGTTTCGGAAGAGACAGGTACGTTAATAGTTAATAGCGTAACTTCTTTTTCTTTGCTTTCGTGGTATTCTTGCTAGTTACACTAGCCATCCTTACTGCGCTTCGATTGTGTGCGTACTGCTGCAATATTGTTAACGTGAGTCTTGTAAAACCTTCTTTTTACGTTTACTCTCGTGTTAAAAATCTGAATTCTTCTAGAGTTCCTGATCTTCTGGATAGCGACGCGATATACTACCATCGTTCCTTCTGAGTCT
+
8::>>@@@@@B@?;;<BA?ABAA@ADCBCD;;8;@@@;AB?B?BBCCGCD@;;;;;66:B@>>7;7;?>7=00)/<)//<;;(///)5555)599>8=;?:;;69><@>?:ABCCCCCCBBBA8;9;A@CBB;;5;A@@;ABBBBAAA@BBAABAAA>AA@<@A=A?BBDBBCD;;7;;;;;.;5;=>AAA?*;:>@@4::@=??9955.5555$5555;7;9>=7999994<0506=><=<9;;D7?;999@@BB@@;@B@CAAAA6::???;??C<ABBBCAAA
@ATNG8:00038:02390
GATGGTAGAGTATCATGTGTATCTCCAGAAGATCAGGAACTCTAGAAGAATTCAGATTTTTAACACGAGAGTAAACGTAAAAGAAGGTTTTACAAGACTCACGTTAACAATATTGCAGCAGTACGCACACAATCGAAGCGCAGTAAGGATGGCTTGTGTAACTAGCAAGAATACCACGAAAGCAAGAAAAAGAAGTACGCTATTAACTATTAACGTACCTGTCTCTTCCGAAACGAATGAGTACTATAGACTATCTGAGACTACCATCGTTCCTTCTGAGTCT
+
4:==<@?BBBBDBBAACBABA;59@9BCC@ECCB@@>@=@@DBBBC?CB<@<@@@;;;;;$94==>B=>CCAA@6A@<;<<.9A;A=BBB;BCD@CCBBBAAAA=@>@@<?BB?CBCACCCDCCCCCCCCCACCCD@E@AABC;::;ACBB?;;8;CBBB@BBAAABACC?BBB>AABBC=B9999BCCC3BB@B?>>BCCBB>A?CCCA5637BBBB@BCBBB@@?A?BCE=B;;9;BAAAAAAAABBBBBBFBBBBCEECBC?A@@@@=@>B<@@A@@;;:
@ATNG8:00040:02374
GATGGTAGTATCTGCACACTCTGTCCAGAAGATCAGGAACTCTAGAAGAATTCAGATTTTTAACACGAGAGTAAACGTAAAAGAAGGTTTTACAAGACTCACGTTAACAATATTGCAGCAGTACGCACACAATCGAAGCGCAGTAAGGATGGCTAGTGTAACTAGCAATAATACCACGAAAGCAAGAAAAAGAAGTACGCTATTAACTATTAACGTACCTGTCTCTTCCGAAACGAATGAGTACGAGAGAGCACACGTGTCTACCATCGTTCCTTCTGAGTCT
+
::9>5::::966=<<@;@;;;@CCF@CCGBCCBCBB@B8;;CCBAFABB?A<>>>:999:'9;?@@ABDBCBAA9@A<<;;.4>5:5@@@7ABC?BAAAAAB00+0;00,0@@9>@BBDHCCEBBBFF;;;@C;<<?DB@@ABBB?C@I;;;;CCCBA@@=@@AA@?;?A?@??:?888818;;633377(9<:>AABBAAAB?>388=<5;7;@CCB?BBCBBBB:B9==?9???@GBAABBBC???B???AAABBBBCCBBB?B===C@B?B>AA???A??
@ATNG8:00041:02411
GATGGTAGTATCTGCACACTCTGTCCAGAAGATCAGGAACTCTAGAAGAATTCAGATTTTTAACACGAGAGTAAACGTAAAAAGAAGGTTTTACAAGACTCACGTTAACAATATTGCAGCAGTACGCACACAATCGAAGCGCAGTAAGGATGGCTAGTGTAACTAGCAAGAATACCACGAAAGCAAGAAAAAGAAGTACGCTATTAACTATTAACGTACCTGTCTCTTCCGAAACGAATGAGTACTACTCTCAGAGACACACTACCATCGTTCCTTCTGAGTCT
+
@@BB>@ABBABB;96B@BBEGCCCF@CCB@BBBDDF@C>A@E@@@C?CC@D>ABBBBBBB2B@BBDBBBBC?>>3<=;:;;;*;B>B5::9&9@A@ECBCFECCC?A?:;7;AC>BCBDCCCBCCECCA@@@@CB@@>ABCCCC??=@@CBC?BCBCCCDC?BBBBBB?BA?BCB?BBABB=?@?<99::9(9A?CFCCCC==<8<8=>>A:>:>:@@B?BCCBBBD@F>BAB>CCD????CBBBCCDB@AABEBBBBBBB??BB<B??@A=B=A6;;=;;;==
@ATNG8:00043:02406
GATGGTAGATACTCGCTGATACACCCAGAAGATCAGGAACTCTAGAAGAATTCAGATTTTTAACACGAGAGTAAACGTAAAAGAAGGTTTTACAAGACTCACGTTAACAATATTGCAGCAGTACGCACACAATCGAAGCGCAGTAAGGATGGCTAGTGTAACTAGCAAGAATACCACGAAAGCAAGAAAAAGAAGTTACGCTATTAACTATTAACGTACCTGTCTCTTCCGAAACGAATGAGTACACATCGTCGTGTCGTGCTACCATCGTTCCTTCTGAGTCT
+
A<@A465=BD:65=;AA>>=<=@@@49;:7?A@@@@,0*0::/45=8<<9=>AA?89999(99<?;><A==737)739444&4:7<.555&5:<9>@AAADC99869@=7??B<??>BCBACCCDCBBBBDAEDBB7;;;@ABBD>B=A;;44<:8::;;8?BBB@A<@B>7947<888=6;993/////'/:4//*/=>:855-2.2225/5166=<<7<><::550/6868/6--)--779;=;;/////:::<988////::58<:<;49/3/3;;::<77
@ATNG8:00047:02409
GATGGTAGAGAGACTGTAGCGACCCAGAAGATCAGGAACTCTAGAAGAATTCAGATTTTAACACGAGAGTAAACGTAAAAAGAAGGTTTTACAAGACTCACGTTAACAATATTGCAGCAGTACGCACACAATCGAAGCGCAGTAAGGATGGCTAGTGTAACTAGCAAGAATACCACGAAAGCAAGAAAAAGAAGTACGCTATTAACTATTAACGTACCTGTCTCTTCCGAAACGAATGAGTACGATGAGATCTCGTGTGCTACCATCGTTCCTTCTGAGTCT
+
;;;>;@@>>>>BCBDCCCCAAACFGCBC@CCDCBB@C?AADB;;;?BA=B<>=C9494*46889<<=<:778-8?;:999$9;7<299906AC@C=;;BBB;;6;?DC@CED?CCCDBBBABBCCDCBBB>BBAA@BAABCBCC?CAC<<::@@@A@@A>AABBBB?BC3993,33333(37616::99)//(////<;:;;:>;>>??;?;>:@@@<@>>>?AA>@@BBB=BBC?BBBBBBBABBBBBB?;888<:877===4:;>>><A<A389;;:;=;
@ATNG8:00018:02455
GATGGTAGTGTCATATGAGAGTGTGTACTCATTCGTTTCGGAAGAGACAGGTACGTTAATAGTTAATAGCGTACTTCTTTTTCTCGCTTTCGTGGTATTCTTGCTAGTTACACTAGCCATCCTTACTGCGCTTCGATTGTGTGCGTACTGCTGCAATATTGTTAACGTGAGTCTTGTAAAACCTTCTTTTTACGTTTACTCTCGTGTTAAAAATCTGAATTCTTCTAGAGTTCCTGATCTTCTGGGATGTGTGCGCAGTGCCTACATCGTTCCTTCTGAGTCT
+
:88@?A@ABBBBBCBBDCCCCCDBBBDDBBBA=?::;/;@;>;@<CCDCCAABAAA?A@@@@D?C@BECEDCDDCABCEDD5CCA@ADF>CBCC?BBC?BC?;;;BBBACCDCJCBD@ABBADADFCCCBCC@BDDC?@ACCCBDCA;;;;;;BB?B@@=@A=A?BBBBBABBB=@<<<<.;;@;;;;;;':9::@=CBBBAB@?=>2:9:9(9>=@A698;C@CEEBB@@=A>BAAC@@>@BB@5@000>>ACCCCCCAA>A000==>@9>4:29@BDGECB
@ATNG8:00019:02437
GATGGTAGGAGACACGTCGCACACGTACTCATTCGTTTCGGAAGAGACAGGTACGTTAATAGTTAATAGCGTACTTCTTTTTCTTGCTTTTCGTGGTATTCTTGCTAGTTACACTAGCCATCCTTACTGCGCTTCGATTGTGTGCGTACTGCTGCAATATTGTTAACGTGAGTCTTGTAAAACCTTCTTTTTACGTTTAACTCTCGTGTTAAAATCTGAATTCTTCTAGAGTTCCTGATCTTCTGGCGCGTATGTATGTCGCCTACCATCGTTCCTTCTGAGTCT
+
5<::<;>B9BBB;@;==B>CCABBBB@B@B;<9<CCC>BBADAAAABBBD@CBAAA7;7:CCC@F888?@7849717::::)9<387333&39;=8;;?>BB@BBCA@A4838=BB>C>>>A;@<@@A@@@AA=@@>><>==>>=?CAAAA>==;:4:8818>4:5;::<<>AAA<@?@@@5@;>7;====+=>>>>9>;A?898=>==:>BC6==??B=B8;;<@@@AAA@<@=A???@A<?@?<>>>>>>AAA@??===>;:<<9=///=1717177;;=>;;
@ATNG8:00021:02424
GATGGTAGACACGTGTGCTCTCTCGTACTCATTCGTTTCGGAAGAGACAGGTTCGTTAATAGTTAATAGCGTACTTCTTTTTCTTGCTTTCGTGGTATTCTTGCTAGTTACACTAGCCATCCTTACTGCGCTTCGATTGTGTGCGTACTGCTGCAATATTGTTAACGTGAGTCTTGTAAAACCTTCTTTTTACGTTTACTCTCGTGTTAAAAATCTGAATTCTTCTAGAGTTCCTGATCTTCTGGGTCTCTCTCTCACGCACTACCATTCGTTCCTTCTGAGTCT
+
A?AC@CCCCCCBCCCBBCCCCCBBCCCCEC99;:CCC>CC?C?CBABCCC>A>@AB=B<??AB@B@BBAAACBBB@BBBBB3BA=?8885:CCD?BBB?A@597?AAA@AAACCB@@:>>>;?;><<<AAA@:=??A:=====?@@@A???@@@B<:::<AD<A<????@?B==8=?>?>2?;@<>>CCB/>>;;;0//////:::=<A@@A.>=<><;C;AA:A@;;;>>=B:=>;;;?9==??8>??@@@@???D::;@;66=9/-+-33-307-3366-/-9
@ATNG8:00021:02440
GATGGTAGAGTACAGTGTAGTAGACCAGAAGATCAGGAACTCTAGAAGAATTCAGATTTTAACACGAGAGTAAACGTAAAAGAAGGTTTACAAGACTCACGTTAACAATATTGCAGCAGTACGCACACAATCGAAGCGTAGTAAGGATGGCTAGTGTAACTAGCAAGAATACCACGAAAGCAAGAAAAAGAAGTACGCTATTAACTATTAACGTACCTGTCTCTTCCGAAACGAATGAGTACGAGAGAGCACACGTGTCTACCATCGTTCCTTCGAGTCT
+
9:;=8AAA??@AABCBCCCAAACBC?CBB@CCCAAA?B@DBBBBBB>BB@B>@??8777.9=@@BBB??A887*8=>ABB9A@;@2;;09BE?BCDDFHIBA?B@BB@BCC?BBBBCBBBBDEDD@@@C@BABB????DBCBA>B@CBB?BBBBBAAC?CCAAAA?AA<AAC?B???B;887488888(8A=B;;:BBC>=9==AAAB8;5:>A::5:@@99:A?B>:9929@@?BBBBBBBBBBBCAAAACBBBCB@@>>>8=:::<8<8=8>=<<<=>
@ATNG8:00024:02423
GATGGTAGCAGACGTGACAGAGCGCCAGAAGATCAGGAACTCTAGAAGAATTCAGATTTTTAACACGAGAGTAAACGTAAAAAGAAGGTTTTACAAGACTCACGTTAACAATATTGCAGCAGTACGCACACAATCGAAGCGCAGTAAGGATGGCTAGTGTAACTAGCAAGAATACCACGAAAGCAAGAAAAAGAAGTACGCTATTAACTATTAACGTACCTGTCTCTTCCGAAACGAATGAGTACTGCGTCTCATCTCGCCTACCATCGTTCCTTCTGAGTCT
+
:<<A>B@AACCCBCCCDBCCCCCCC?BBB?BAABAA?A?BBCBCBB?AA<?9?=B::::9(9;@@?A@BAA999,::;:999$4;8>8===0=<<7<AAB?>>//)/499+//>9>><@=A>CCCCBBBBBB@CBBB?A@@?@AAA?C@C@@=@BAAB;9:<@@@AAB?BB?BCB688BCA8@8829??@A2@A??998A<<997:;665B=B<>>B@@<@B@???@=@:??D=BAC999AAA?@@@@@AABBBBBBA??=?AB?CAAAB=@=?=AAAAA?@@
@ATNG8:00039:02456
GATGGTAGCACACGAGATCTCATCGTACTCATTCGTTTCGGAAGAGACAGGTACGTTAATAGTTAATAGCGTACTTCTTTTTCTTGCTTTCGTGGTATTCTTGCTAGTTACACTAGCCATCCTTACTGCGCTTCGATTGTGTGCGTACTGCTGCAATATTGTTAACGTGAGTCTTGTAAAACCTTCTTTTTACGTTTACTCTCGTGTTAAAAATCTGAATTCTTCTAGAGTTCCTGATCTTCTGGATATGAGTGACTCGTGCTACCATCGTTCCTTCTGAGTCT
+
ABBE@CCCCBBBDCCDCCCABBGECCBBBC@@?@DEG?CC@C@CCCDCBB?BDDCC?B?BBBD@C?A@A@DBBA@<>>???.?A;B?@@<@BBB@CBB=??9><>AAB?BBBBBBBC<>>A<@<@A>??AA?9@>AA6:8>;;;??AAA@@?@?D:<=@<AA<A<???CB=8560///<<2<9=7<<@@@,>A=@@0679///<:6;5;=>>/?@B??<@;==7=??A???=A=AA?>>@7;;B=DBBAA;;::;;>@@A@@@AA<A::;D<A=A;??@D?:;;
@ATNG8:00042:02427
GATGGTAGTATCTGTCTACGAGAGCCAGAAGATCAGGAACTCTAGAAGAATTCAGATTTTTAACACGAGAGTAAACGTAAAAAGAAGGTTTTACAAGACTCACGTTAACAATATTGCAGCAGTACGCACACAATCGAAGCGCAGTAAGGATGGCTAGTGTAACTAGCAAGAATACCACGAAAGCAAGAAAAAGAAGTACGCTATTAACTATTAACGTACCTGTCTCTTCCGAAACGAATGAGTACACACTCTCATATGACACTACCATCGTTCCTTCTGAGTCT
+
;59A8@ACC@@@@CCFCCDDDDBBB?CCC?BBBB@@=@=@?@@CCC@DD?B=@>>99999(99@ACCCA@?999,99;;;::$4;5:.555&6>?:@C>CCCC;;8;?AB@CCC?CCCBCBBCCCCCCCBBB?CCCC@BBBBBBBB@C@CCB?CCEDBBBC?CCBCCC?CC?BBB>AABBB=AAA?@@@@@2@A?BAAAC=>>C=D>?:;;<A=FACAA=AA;;:DC?C?BBC>CCC?BBBCCFFBBBCAAABBBAACABBBCAA>ABAAB@C@B?BBBBBBBB
@ATNG8:00043:02421
GATGGTAGGCGTGTGAGAGTCTGCCCAGAAGATCAGGAACTCTAGAAGAATTCAGATTTTTAACACGAGAGTAAACGTAAAAAGAAGGTTTTACAAGACTCACGTTAACAATATTGCAGCAGTACGCACACAATCGAAGCGCAGTAAGGATGGCTAGTGTAACTAGCAAGAATACCACGAAAGCAAGAAAAAGAAGTACGCTATTAACTATTAACGTACCTGTCTCTTCCGAAACGAATGAGTACAGAGAGTACGATATGTCTACCATCGTTCCTTCTGAGTCT
+
@<BB@CCC@CCBBBBBCCCCCBBBB=BBCACCCBBB?BBCCCCCCC?CD?C?CBB?>>?>2@?CBBBBBBBAA@8=>88777(9A;B<AAA5??B?BBB@BBBBB>>:?@<==<=A??>><==>>>>>A<<<:??AA:>>AA;;;A;A;A?B<@@BBBBBB>B>?>BB>AA>ABC=@@<<;3;;=;=AAAA/::8;AAB>===@<@=@@>>:>=?AAAA;A;;;<<?2858??8=BB@BBBBBCBBBCC===@AAA@====AAAA7;;@@A;A9=7=;==AA<>
@ATNG8:00044:02431
GATGGTAGATATATGCACGCTCTACCAGAAGATCAGGAACTCTAGAAGAATTCAGATTTTTAACACGAGAGTAAACGTAAAAAGAAGGTTTTACAAGACTCACGTTAACAATATTGCAGCAGTACGCACACAATCGAAGCGCAGTAAGGATGGCTAGTGTAACTAGCAAGAATACCACGAAAGCAAGAAAAAGAAGTACGCTATTAACTATTAACGTACCTGTCTCTTCCGAAACGAATGAGTACACATCGTCGTGTCGTGCTACCATCGTTCCTTCTGAGTCT
+
>CCC@BBBBBCCBCCBCCCCDDDDD?BBB@BAAAAA<@=@ABABBA?CD@E@B?>?????1??BBBCCCCCBB@8><:::;:*;C>C<B@@7@CC@CCCCCCCCC?C?BB?BBB@BBBCCCCCCCCCEBBBB@CCBC?BAA@AB@?<@?B@@?ACCECCDB?CCCCAB>AB@BBC<??CDF>????BCCCC3BB?BAAACC@:8689????<>;A>B??;?@@@AGD@C?BBD>BBB?BBBBBBCCABBBDBBAAAABCAA@BCD@B999D>A>@?CCCC@AAA
@ATNG8:00046:02429
GATGTTAGCTCTGCTCTGACCTCTCGTACTCATTCGTTTCGGAAGAGACAGGTACGTTAATAGTTAATAGACGTACTTCTTTTTCTTGCTTTCGTGGTATTCTTGCTAGTTACACTAGCCATCCTTACTGCGCTTCGATTTGTGCGTACTGCTGCAATATTGTTAACGTGAGTCTTGTAAAACCTTCTTTTACGTTTACTCTCGTGTTAAAATCTGAATTCTTCTAGAGTTCCTGATCTTCTGGGCTGCGCTGATATGCGCTACCATCGTTCCTTCTGAGTCT
+
::/0/78945459945/:/0)/////:;:999:.48880:<5;7;;5@@@@8ABC>=:>:==>B?A@00/-----5;277777'7:7:;;@8@BBA:B9945>9996A@B?BBBDCCCF@BCB=@=ABBB;;;B>BCBAB=BBAACCBBBCBB@@@@C;<5<A=A>AC@000<<=4;5999*99=99999*55<<=7@@C?BBA>==299:-9==9=8=8>A;@@CBDAB?B?AAA@@?<@:;;0;;;;A@@ABCGFDCA0000;000@D>B?C@CCBBBB;;
@ATNG8:00048:02459
GATGGTAGTATAGAGCTCTACATAGTACTCATTCGTTTCGGAAGAGACAGGTACGTTAATAGTTAATAGCGTACTTCTTTTTCTTGCTTTCGTGGTATTCTTGCTAGTTACACTAGCCATCCTTACTGCGCTTCGATTGTGTGCGTACTGCTGCAATATTGTTAACGTGAGTCTTGTAAAACCTTCTTTTTACGTTTACTCTCGTGTTAAAAATCTGAATTCTTCTAGAGTTCCTGATCTTCTGGGTGCGCTACAGTCTCTCTACCATCGTTCCTTCTGAGTCT
+
?;AA?BBABAB;;9?;=BBCAAABBCCBBC@@=AAAA=@A<@?BB;<9CB?BDBBB?B>99:B?B?BA@@=////(/8889+9@=BA@A<=?@A?BBB?BB>99:BCB@CB??A>@>;>@@=A<@>>==:::;A?>>;>?@@@B???AAA@@>>><A??;>>=B<@?BABA@@A5;;;;;/;:A:==CCC/CAAAA9???>>><<=><AAAA/A;<;A;@;>>;>>>?;;;;>;@@???@:>=@A::;;>===??A>>>B?@<@@7<///<9=7=7<;?A:::?
@ATNG8:00049:02437
GATGGTAGGCACTGCGCACACACCCAGAAGATCAGGAACTCTAGAAGAATTCAGATTTTTAACACGAGAGTAAACGTAAAAAGAAGGTTTTACAAGACTCACGTTAACAATATTGCAGCAGTACGCACACAATCGAAGCGCAGTAAGGATGGCTAGTGTAACTAGCAAGAATTCCACGAAAGCAAGAAAAAGAAGTACGCTATTAACTATTAACGTACCTGTCTCTTCCGAAACGAATGAGTACACCTCTCATATGACACTACCATCGTTCCTTCTGAGTCT
+
>BAB@DED@B;96BBBBDAAAEII?CCC?C?@A:;7<?AAFEEDC?BB=@=@CCBBBBB3C@CBBAAA???C@9@@AAABA2BC@GAECC<GCC@CCBAACB;;8:=A@<CBB>AACBBCCHCCAAADBBC@BAAC?A??CCBAA?C@G@A?@ECDCCCC@:::???<@A=@?C;>>;;;3;<=989:::(8@=?::@@@@??<?<@AAB<@=>>ACB@CBCBBBB?B?BBB<AAB799BBBBBBB>?@?CCAAACABB>>>><>A>>A?B?B?CCB????>
@ATNG8:00017:02496
GATGGTAGCAGACGTGACAGAGCGCCAGAAGATCAGGAACTCTAGAAGAATTCAGATTTTAACACGAGAGTAAACGTAAAAGAAGGTTTACAAGACTCACGTTAACAATATTGCAGCAGTACGCACACAATCGAAGCGCAGTAAGGATGGCTAGTGTAACTAGCAAGAATACCACGAAAGCAAGAAAAAGAAGTACGCTATTAACTATTAACGTACCTGTCTCTTCCGAAACGAATGAGTACTGCGTCTCACTCTCGCCTACCATCGTTCCTTCTGAGTCT
+
@@@C?B9;;BBD@@@ABBBBBCBBC@CCC?CCBCBC<@<??@?ABC@BB@B?@@>8989*9;@ABBBBBC998*8=9:;;6:C>B4;;0:@B>C<;;B@=00-0<@?;@CC>@@CBCCCCCCCCB@@?C@BAAA@CBBACBBB?C?B::9;ACCBABB?BBBCBB?AA>ACD?AB@@@9<<<>ABEDE3BB?AABBDBD@@:=:==>>16/7<??@?A@@@@::309000+000)/=?>AA???>@@AAB??@BBCCC?B@@-0000@<A=A:?=ABBABA
@ATNG8:00019:02493
GATGGTAGAGTATCATGTGTATCTCCAGAAGATCAGGAACTCTAGAAGAATTCAGATTTTTTAACACGAGAGTAAACGTAAAAAGAAGGTTTTTACAAGACTCACGTTAACAATATTGCAGCAGTACGCACACAATCGAAGCGCAGTAAGGATGGCTAGTGTAACTAGCAAGAATACCACGAAAGCAAGAAAAAGAAGTACGCTATTAACTATTTAACGTACCTGTCTCTTTCCGAAACGAATGAGTACGTGTGACGTACGTGAGCTACCATCGTTTCCTTCTGAGTCT
+
::<CAGBBBABBCCCBCBCCCCCCC@CCC@BCBBBB?A?BBBAAAB?BB?B?AA@;;;;;;#96@@?C??CBAAC;A@<;;;;(;D>C5::9:$9CB?BBCBBAA::7;?CD?BBB<??BCCCCBBAABCCCBB>AC@@<@BCBBBCC?B@BCC?CCCCBBAC=BBCCAA?BC?BBB=??888.9>><=????.?A>@AAACCB9729;:8888)84:>BCC@BBB@A@BB=B@BBA<A;;6;@AACCDBABBABCCCCCABBBBAA@@;?88899+99><ABBCCC@@
@ATNG8:00022:02487
GATGGTAGCAGACGTGACAGAGCGCCAGAAGATCAGGAACTCTAGAAGAATTCAGATTTTTAACACGAGAGTAAACGTAAAAAGAAGGTTTTACAAGACTCACGTTAACAATATTGCAGCAGTACGCACACAATCGAAGCGCAGTAAGGATGGCTAGTGTAACTAGCAAGAATACCACGAAAGCAAGAAAAAGAAGTACGCTATTAACTATTAACGTACCTGTCTCTTCCGAAACGAATGAGTACTGCGTCTCACTCTCGCCTACCATCTTTCCTTCTGAGTCT
+
AABB?CFCCCDCB@@AA@BDFCCCDACCC?DBBBBB@B@CBBAAAA>AB?B?BBBAAAAA2@=ABBAAABBBBC8><;;;;;$9>7;.55506<>:@CBBB@@00+0:<;6=AA?ACCBCBBBCCCCCBBBB@BBBB@CCCBBBBB?B@BCC@BBBFCCBB????BBC@CC?BBC?CBBBC>BAA=ABBBB3BB?AAA?B?@A@=B<@?;;5;5;=BAA?ABBBCBB@C>@AC>BAA<??BBBABABAAABBCBCCBAAAB?A@A>A:9:D<B?B?BCCCCBCE
@ATNG8:00024:02488
GATGGTAGTATAGAGCTCTACATAGTACTCATTCGTTTCGGAAGAGACAGGTACGTTAATAGTTAATAGCGTACTTCTTTTTCTTGCTTTCGTGGTATTCTTGCTAGTTACACTAGCCATCCTTACTGCGCTTCGATTGTGTGCGTACTGCTGCAATATTGTTAACGTGAGTCTTGTAAAACCTTCTTTTTACGTTTACTCTCGTGTTAAAAATCTGAATTCTTCTAGAGTTCCTGATCTTCTGGCGCGTATGTATGTCGCCTACCATGTTCCTTCTGAGTCT
+
;9;B?ABDDBCBBBBBFBCCCCCCCCCCDB::9;AAA<BB?B@AACDBBA?DDF999:=??CC@B?BBEB??>=B8BBCDC3BB?BCCC;CBBB>BBB>BB<A?AA>>;?AB??@CC9=<A<A:??@@AA>>:>98729<<<<@@A@>>>A>==?<>>>=@@<@<@A>>>>@@A<>>>AA5A;?:<;<<;+:;8:90:<;678<:<:17878(5989:7?8==9=@A@@@@<B=B@@?>>;>??<>>>?>?::9>????AD<;;;6666<9;4927.-,5**,
@ATNG8:00027:02502
GATGGTAGTATAGAGCTCTACATAGTACTCATTCGTTTCGGAAGAGACAGGTACGTTAATTAGTTAATAGCGTACTTCTTTTTCTTAGCTTTCTGTGGTATTCTTGCTAGTTACACTAGCCATCCTTACTGCGCTTCGATTGTGTGCGTACTGCTGCAATATTGTTAACTTGAGTCTTGTAAATCCTTCTTTTACGTTTACTCTCGTGTTAAAAATCTGAATTCTTCTAGAGTTCCTGATCTTCTGGTGTCGTCTATCATGTACTACCATCGTTCCTTCTGAGTCT
+
/9//)//:99A<B==<666;;6599;>9;:5909@A@9?>;>;@@>@@?=9=9:6868).(---(-388:BBAA>A</////$/8(//666...2883865.333//.5..(-..//.3305<>:?;;;;====@=@@BB:>>>@???A@AB>;;775175738<0707>277:?>>49:::,9B9?9::;;.:@?=>6@;C?@=<ABB=@A@A0@;;;B4929?<@???CED>?;@CDDBB999C??=;@AA0//<//8>>=;877399<<9:>8><>>>@=<<;
@ATNG8:00027:02515
GATGGTAGCAGAGTGACAGAGCGCCAGAAGATCAGGAACTCTAGAAGAATTCAGATTTTTAACACGAGAGTAAACGTAAAAAGAAGGTTTTACAAGACTCACGTTAACATATTGCAGCAGTACGCACACAATCGAAGCGCAGTAAGGATGGCTAGTGTAACTAGCAAGAATACCACGAAGCAAGAAAAAATAAGTACGCTATTAACTATTAACGTACCTGTCTCTTCCGAAACGAATGAGTACTGCGTCTCACTCTCGCCTACCATCGTTCCTTCTGAGTCT
+
444=7;;<@>CBB=?C=BBB@CCJACEC@CBBB@@?A?DBBCCBB?A@;?<???BBBBC2B?BBBCBCCCCCC;=9;4444$4<7;.555&555.6<@A@@:00*0900/:<6:;C;@@=CC:=;BBBBE?CBAA>@BACCDBC?B>A;;9;BBCBBDC?BBDDDE?BB>999;??9:3997/8<==??'??<:;BB@=>>>:><@>??18177@@@=@??==<=9=9>??9?98087>@@B=>>BBCAAABBA@??>:9>??9?878B@B@C@AABAAABB
@ATNG8:00029:02470
GATGGTAGGCACTGCGCACACATCCCAGAAGATCAGGAACTCTAGAAGAATTCAGATTTTAACACGAGAGTAAACGTAAAAGAAGGTTTTACAAGACTCACGTAACAATATTGCAGCAGTACGCACACAATCGAAGCGCAGTAAGGATGGCTAGTGTAACTAGCAAGAATACCACGAAAGCAAGAAAAAGAAGTACGACTAGTTAATATTAACGTACCTGGACTCTTCCGAAACGAATGAGTACACATCGTCGTGTCGTGCTACCATCGTTCCTTCTGAGTCT
+
7///6//6;A?@@<?:;5555999;3;:;;<?>?@@;;76655>?>8==7;59=<:00/&/)////6669333(39:<>>0;<.5.555&55545555<99///)//)/8:.55:9;;;;<;=<;;;//)///7183339;33-/)///)///767:;7;<<6//(//(///(/9;<=6;::633333$33,22.7..---//282777.5/57855.22+22.--(-(-,2,2560,-.35577677889888;888:888;;599833,328369;./..7
@ATNG8:00031:02509
GATGGTAGCTCGCTGATGATATCTCCAGAAGATCAGGAACTCTAGAAGAATTCAGATTTTTAACACGAGAGTAAACGTAAAAAGAAGGTTTTACAAGACTCACGTTAACAATATTGCAGCAGTACGCACACAATCGAAGCGCAGTAAGGATGGCTAGTGTAACTAGCAAGAATACCACGAAAGCAAGAAAAAGAAGTACGCTATTAACTATTAACGTACCTGTCTCTTCCGAAACGAATGAGTACTACTCTCAGAGACACACTACCATCGTTCCTTCTGAGTCT
+
BCCB?BCCCCDCBCBCCCBBAACFCAEFC@BBCBBB@C@BBBBBBB@CC?B?BBC@@@@@2@?BBBABDDC??>7<?99::;*;C>B5;;;-:BD@CCFCCCBCB=A=@@=@CC?BBBBBCDDDBBBBBCDD@DBBB@BBBBDCCC?C@CBB@BBBCBBBC?CCAAAB?BC????>AAAAA2:9A=AABBB3BD?B999CBAAA7;7;@@B<?=?ABAA=A@@@CBB?B?BEF=A::89A@@ABBBDBAAADDBBBBBBCA>>>>:=988;9=:?378A;;;BB
@ATNG8:00032:02480
GATGGTAGCGAGCGAGTGTGTATACCAGAAGATCAGGAACTCTAGAAGAATTCAGATTTTTAACACGAGAGTAAACGTAAAAAGAAGGTTTTCAAGACTCACGTTAACAATATTGCAGCAGTACGCACACAATCGAAGCGCAGTAAGGATGGCTAGTGTAACTAGCAAGAATAACCACGAAAGCAAGAAAAAGAAGTACGCTATTAACTATTAACGTACCTGTCTCTTCCGAAACGAATGAGTACTATGTAGAGCTCTATACTACCATCGTTCCTTCTGAGTCT
+
:89=;>:BA@?;???CBBBBBCCCB@B@@<>@?9992924<:;BBEABB?A?99555===+B@CCCIGBA@CCD>CDAAAAA0?@<@4;;;.:?98?<<<CBBB?B?AA>A;;6;BDFCAA000A@@0:;C8;9@B?AABBMBBA@FAG;;;;EECC;;<AEFGCBA?@@:00+06;;;==5<>=8;;788)8;6;;<:??<77/3,3668(.(../<<7<>@:99>;<<?@@9?0000?=@CB@??BCDCBBBBBBBBBCCC==08788708181888===::
@ATNG8:00032:02498
GATGGTAGCAGACGTGACAGAGCGCCAGAAGATCAGGAACTCTAGAAGAATTCTGATTTTTAACACGAGAGTAAACGTAAAAAGAAGGTTTTACTAGACTCACGTTAACAATATTGCAGCAGTACGCACACAATCGAAGCGCAGTAAGGATGGCTAGTGTAACTAGCAAGAATACCACGAAAGCAAGAAAAAGAAGTACGCTATTAACTATTAACGTACCTGTCTCTTCCGAAACGAATGAGTACGATGAGAGAGCTCTCTCTACCATCGTTCCTTCTGAGTCT
+
@@AC?BBBBCCCBCCDDDCCCBBCC?CCC?CCCCAA>A?BBBBABB?A?=A@BBA????@2@?ABAAACCCBAB9@@=;;;;1;?9@/99:&339::<@BDDB?=:>:>A=>>>=<<=AAB>>=<A?A@@@A:>><<<>@@@>>>@<A=A<>:>??>>A?=9=??>B>;@@:?>=9<>688)5:838ACC=*7737>>>@BB??;?=B?>>;>;>@@@B;@<<>==>=D=@A@6=6738DDEAAA??:;:@@@AA@@?>@AA>>>9>>>=A;A;A7<<@@AA>>
@ATNG8:00033:02504
GATGGTAGGCGAGAGTGAGACGCAGTACTCATTCGTTTCGGAAGAGACAGGTACGTTAATAGTTAATAGCGTACTTCTTTTTCTTGCTTTCGTGGTATTCTTGCTAGTTACACTAGCCATCCTTACTGCGCTTCGATTGTGTGCGTACTGCTGCAATATTGTTAACGTGAGTCTTGTAAAACCTTCTTTTTACGTTTACTCTCGTGTTAAAAATCTGAATTCTTCTAGAGTTCCTGATCTTCTGGTGTCGTCTATCATGTACTACCATCGTTCCTTCTGAGTCT
+
A@BDAFBA?BBCCCBCCBCDBCBCCCCCCCAA?ABBC?BB@B@BACBBBC?BBBAA@B?BDDD?A?AABBAABCC?BBAA@2>>;?88929AAB?CBA=?=3:9:AAB@BCCCBA>A;A>?:>9>>>>?88:<AA@>8>>@@A@@@@>>>A>>>A7;;?=AC<?;?@B@@@A;;5;=>AA6A>D:;;;::):=666.766///:66:<AAAA/A>>>B:>:8818AAAA?>;>=AABAAB6;;B=@==;==///::<?===>;;;=B>>>@=B;>;>==@/--3
@ATNG8:00041:02497
GATGGTAGTGTCATATGAGAGTGTGTACTCATTCGTTTCGGAAGAGACAGGTACGTTAATAGTTAATAGCGTACTTCTTTTTCTTGCTTTTCGTGGTATTCTTGCTAGTTACACTAGCCATCCTTACTGCGCTTCGATTGTGTGCGTACTGCTGCAATATTGTTAACGTGAGTCTTGTAAAACCTTCTTTTTTACGTTTACTCTCGTGTTAAAAATCTGAATTCTTCTAGAGTTCCTGATCTTCTGGATAGCGACGCGATATACTACCATCGTTCCTTCTGAGTCT
+
678<<==AA?@AAA;@BBBBBBBBBBAAAAAA?@@@M=CD@D@BBBBCCC@CBBBB?B8:;;=8C=AABBBBBBC?ABBAA0AB>AABAA9A@@B=@@B>@B?AAABBB>AABBBBBB7;;B?C>BCCDBEFIACBBB?ABBAAABBBBBBC@@@B6;;@<;;7;=ABBBBBCBC>A@A@@3@<@=@@@@@@'A@ACE>CBBBCB;<<C@DDDD3BBBBB@DACCAAA@AA;;6;>ACABBB?BAA=BB;;;AABBCICCCCBBBAA>@@@AC?B=@=@ABBBB@@
@ATNG8:00047:02504
GATGGTAGATACTCGCTGATACACCCAGAAGATCAGGAACTCTAGAAGAATTCAGATTTTTAACACGAGAGTAAACGTAAAAAGAAGGTTTTACAAGACTCACGTTAACAATATTGCAGCAGTACGCACACAATCGAAGCGCAGTAAGGATGGCTAGTGTAACTAGCAAGAATACCACGAAAGCAAGAAAAAGAAGTACGCTATTAACTATTAACGTACCTGTCTCTTCCGAAACGAATGAGTACATAGATATACGTATAGCTACCATCGTTCCTTCTGAGTCT
+
945@;>BCCBBBCEGGBAABBBCCE?EDD@CAAB;;:;@CCCCCCC?AC?C@BB@BBBBB3B@BBBBBBBDBB>8=7:9999$4<7;4;;;1;>?;=B>BBEFDE?B?BB=A9979BAABBCCCDCCCBBBDAFAAA@CAAACBBB?C@DBB?CDCDBBBC@BBBBAA=@@=@AB<==BCA;7776=>?@A1BB@BBBBB???@<@=>==>0808<A@B?@;;;?@@=B@BCF>CBA>:::DEEF???CBBBBB>>==A@@DB??<>===B>A>A>?>>=@:::
@ATNG8:00049:02519
GATGGTAGTCTCAGATAGTCTATAGTACTCATTCGTTTCGGAAGAGACAGGTACGTTAATAGTTAATAGCGTACTTCTTTTTCTTGCTTTCGTGGTATTCTTGCTAGTTACACTAGCCATCCTTACTGCGCTTCGATTGTGTGCGTACTGCTGCAATATTGTTAACGTGAGTCTTGTAAAACCTTCTTTTACGTTTACTCTCGTGTTAAAAATCTGAATTCTTCTAGAGTTCCTGATCTTCTGGGATGTGTGCGCAGTGCCTACCATCGTTCCTTCTGAGTCT
+
9<@B?BBCBCCBDCCCCCBECDFCCCCBC@@@?BCCC>DH?C@CJCCCBB?BBBA@=@>BACC@C@BBAB=D><>:9::;;);B>ABLD?A;<<7<<??>C;9::BAB?BBDCCCCD@DCD?B?CFDDCBBC?BBCC@FBBBBAB@@@@@@@@AE@BA@>AB?A?AAB@BABCC?B;;;;.;>A>;<;;.;CBBC?GCCCHCDBBC=BB@@0@;;;B@B@CD@CBBCCCC@D@CBBB@@<@@AC;C;;:@BBAABB@A@B@CED@CCBBC@CAE@CCCCBBBB
@ATNG8:00017:02532
GATGGTAGTAGTACACTAGTCATACCAGAAGATCAGGAACTCTAGAAGAATTCAGATTTTAACACGAGAGTAAACGTAAAAAGAAGGTTTTACAAGACTCACGTTAACAATATTGCAGCAGTACGCACACAATCGAAGCGCAGTAAGGATGGCTAGTGTAACTAGCAAGAATACCACGAAAGCAAGAAAAAGAAGTACGCTATTAACTATTAACGTACCTGTCTCTTCCGAAACGAATGAGTACTATAGACTATCTGAGACTACCATCGTCCGTTAGAAGTCT
+
@?@A<@BAABBBBCCCCCCCCBBCD?CAB=BCCCBB?B?CBCGE@@?@D?C?ABC9999*;@BABDCCCB??=5;<9;;;;':B<>2999&5BA9@B>CGCD;98;AFH@BBC>AACBCBCCABBCC@@@B@CCCC@CAABCCAB>B@BCB?ACCDCCAA=AACCCC?BB=@@@9????=8?@@=ABDDC3BB?C>==AAA>>9<6<>=?9=6;>@::8:A@ABBA?C?CCC>A993:???BDBBBCCCCBAADDBBBCBBBBC?BBBCBB?AB@DBB?BAAA
@ATNG8:00019:02535
GATGGTAGTACATGATAGACGACACCAGAAGATCAGGAACTCTAGAAGAATTCAGATTTTTAACACGAGAGTAAACGTAAAAAGAAGGTTTACAAGACTCACGTTAACAATATTGCAGCAGTACGCACACAATCGAAGCGCAGTAAGGATGGCTAGTGTAACTAGCAAGAATACCACGAAAGCAAGAAAAAGAAGTACGCTATTAACTATTAACGTACCTGTCTCTTCCGAAACGAATGAGTACAGAGAGTACGATATGTCTACCATCGTTCCTTCTGAGTCT
+
BACC@BCBBCCDBBBDECDC;;;BB>BAB=AA>@?@6;69ABAAAA?;;9:?@@?;;;;;*;<BCCCCCCCCCC=BB;;;;;';B=?5;;.5@;6<;99BBGEF@D@BB?BBB?BBBBAACBABBBCCCED@CECC@CCCCCCCB?B?@@@=ABBCCBBB@CCBBCC?BB????<@@===6=:939BABC2AA?B99:EEEBB?B?A@@@4929<;;;7;@@@ACB@EACCC>BBA?AABBBAAABBCAA@BCBBBBA>>?><?9?>??D?B?E?B@>>?>>>
@ATNG8:00020:02533
GATGGTAGGCGTGTGAGAGTCTGCCCAGAAGATCAGGAACTCTAGAAGAATTCAGATTTTTAACACGAGAGTAAACGTAAAAAGAAGGTTTTACAAGACTCACGTTAACAATATTGCAGCAGTACGCACACAATCGAAGCGCAGTAAGGATGGCTGGTGTAACTAGCAAGAATACCACGAAAGCAAGAAAAAGAAGTACGCTATTAACTATTAACGTACCTGTCTCTTCCGAAACGAATGAGTACCTCTCAGACGCTCGTCCTACCATCGTTCCTTCTGAGTCT
+
44:=?BBB?BBBABCBCCC@@@;;;06CE@CCCCBB>A>AABBBDD@CC?CABA@>>>??0@?BC?@ABBC???6=>9:899(9A;@3999&38;6=B=BBBB@=6:7;A=@@@<?@@@@A><>?>@@AAC>9===@;AA>>>A@>9>=A=@=ABB>@??B>?>AABB>@@=@@=;AA>>>7>>><AAABA.888:@@@@@@AB<A<@;:;<?;???==:=?@@@@@<@<@AA:@9:4:>=>A@@<=>>BB;;:?AAA@::7:BB=@??>>:?<@<>>BAA===
@ATNG8:00025:02532
GATGGTAGTAGTACACTAGTCATACAGAAGATCAGGAACTCTAGAAGAATTCAGATTTTTAACACGAGAGTAAACGTAAAAAGAAGGTTTTACAAGACTCACGTTAACAATATTGCAGCAGTACGCACACAATCGAAGCGCAGTAAGGATGGCTAGTGTAACTAGCAAGAATACCACGAAAGCAAGAAAAAGAAGTACGCTATTAACTATTAACGTACCTGTCTCTTCCGAAACGAATGAGTACGTGTGACGTACGTGAGCTACCATCGTTCCTTCTGAGTCT
+
A?BC@BBCBAABDCCCCACCCBABBCBB@CBCBBC@C?CBCCDBB@BC>?<>@@99999);>BACCBAACAA=8<<9:;;;*;C@D5;;;.;CC?CCCBDDDBB?B?BB?BCC@BCCBCCCCCBBBCCBBD@DCBB?BBBB@@@B?D@C@@=@DCCCBBB?AAACCB@CC@>>??AAAAA;@==99::::(9@<A=??A???@7:7;BBC:>:=@A@@=@A@@ABB?B?BBB;B9:5:AAABCDBAAACABACBBBBDBBBBBB@A?@?B@B@C@BA@@===?
@ATNG8:00028:02524
GATGGTAGGACGAGCGTCTGAGAGGTACTCATTCTTTTCGGAAGAGACAGGTACGTTAATAGTTAATAGCGTACTTCTTTTTCTTGCTTTCGTGGTATTCTTGCTAGTTACACTAGCCATCCTTACTGCGCTTCGATTGTGTGCGTACTGCTGCAATATTGTTAACGTGAGTCTTGTAAAACCTTCTTTTTTACGTTTACTCTCGTGTTAAAATCTGAATTCTCTAGAGTTCCTGATCTTCTGGTGTCGTCTATCATGTACTACCATCGTTCCTTCTGAGTCT
+
489@?BAB?BAAAB@@@BBBBCBB@BCBBCBB@BLIG=BA?B@BECDECD@CDCCD@D@B@@@<@>AABBBBB@A?ACCCA2@A>>???8?BDC?BBA???6:::ABB>AABBDFBB?BBC?B?B>>BAAAA:>>@@:<;>=<<=B??@@>>>@@<788:>?5:7:@>>>@?>>;>>>BC6B;?;?:@@@>&>@;;;*------7//5+222&277895:5222:99622,238:8//6)//83666>>?;;:@>>>?@BA@>>:>>CAB<A=A<==9;9//,
@ATNG8:00030:02549
GATGGTAGTGTCAGTGCGCGTCGTCCAGAAGATCAGGAACTCTAGAAGAATTCAGATTTTAACACGAGAGTAAACGTAAAAGAAGGTTTTACAAGACTCACGTTAACAATATTGCAGCAGTACGCACACAATCGAAGCGCAGTAAGGATGGCTAGTGTAACTAGCAAGAATACCACGAAGCAAGAAAAAGAAGTACGCTATTAACTATTAACGTACCTGTCTCTTCCGAAACGAATGAGTACTATAGACTATCTGAGACTACCATCGTTCCTTCTGAGTCT
+
;54<7<<D=B=B@;;;;;@@;;;;<8666<@>CCCDAD@@A@BABC@BC9:39?=9888-76;;;A??<=373)3>4444&5>49.555&5996<>>==<=>>:>:>><??@?@@?BCBBBCBBBBACCC=BB@@>@CCAC???<@=@;;7;ABAAAAA????A:939=87778=?;><<>=888899(0=6>00/7;:8:=D:=>>=8:499999;@555;;?<A<=??99878????@A>?>A>>><;9;??>??@@@<:7:0//>:?:?<@;;>744<
@ATNG8:00031:02555
GATGGTAGCGAGCGAGTGTGTATACCAGAAGATCAGGAACCTCTAGAAGAATTCAGATTTTTAACACGAGAGTAAACGTAAAAAGAAGGTTTTACAAGACTCACGTTAACAATATTGCAGCAGTACGCACACAATCGTAGCGCAGTAAGGATGGCTAGTGTAACTAGCAAGAATACCACGGAAAGCAAGAAAAAGAAGTACGCTATTAACTATTAACGTACCTGTCTCTTCCGAAACGAATGAGTACGTGTAGCGACGTGTCTCCTACCATCGTTCCTTCTTAGTCT
+
444;5:9>555<<====C<@@CCCB7@<@495==<<7:39:0/////)/:)/)/3<<<@@@+;:6;59999;<=<2;<44444$4<7<9;>>0>BB=@BCAA@BCB@C@;;::@B=B@@@BCCDDBC@@>@:;49555555<<;<<=<@<BBB<A????@@A?ABBBAC?;;9:@>5;00*00)/994/3333$//48///668;<7=79:55089>9AA@<@A;99=9395444)4::3454:333//////89999899///(/88063334276;488488::=
@ATNG8:00033:02534
GATGGTAGGACGAGCGTCTGAGAGGTACTCATTCGTTTCGGAAGAGACAGGTACGTTAATAGTTAATAGCGTACTTCTTTTTCTTGCTTTCGTGGTATTCTTGCTAGTTACACTAGCCATCCTTACTGCGCTTCGATTGTGTGCGTACTGCTGCAATATTGTTAACGTGAGTCTTGTAAAACCTTCTTTTACGTTTACTCTCGTGTTAAAAATCTGAATTCTTCTAGAGTTCCTGATCTTCTGGGTCTACGCTCGTCGCGCTACCATCGTTCCTTCTGAGTCT
+
77::69>A>A555;<=@?;BBBBB?BBBBBAB=BAAA<BC?B?A@@BBCD?BBB<<8;;AD;;8;@CCCCC;;:@<;;;;;'9=8=995)5<5516;;9;B89;@BBCACBBDJECC@BCC@C@CCBCCCBC@CBBB?CCDCCBBABBAABBBBC@BBB?CC@C@CCC@@@CBB@BGDDF;A?A?AACF;BBEGD>F;;<GEBBA@<@@@@0@CBBB>B?BC?BBCAA@C?B?BBCBBA=A@AA<ABBCDDCEDCBBBBDCCCC?BAAAB?A?B>@@CCDC@@
@ATNG8:00040:02530
GATGGTAGCTCTGCTCTGACTCTCGTACTCATTCGTTTCGGAAGAGACAGGTACGTAATAGTTAATAGCGTACTTCTTTTCTTGCTTTCGTGGTATTCTTGCTAGTTACACTAGCCATCCTTACTGCGCTTCGATTGTGTGCGTACTTGCTGCGATATTGTTAACGTGAGTCTTGTAAACCTTCTTTTACGTTTACTCTCGTGTTAAAATCTGAATTCTTCTAGAGTTCCTGATCTTCTGGGCTGCGCTGATATGCGCTACCATCGTTCCTTCTGAGTCT
+
54;;7565:=;:;;;<<=A;<9@<@565<<?<9??@C<BA>;7;?B999>8<>>///4///;.5.599?>?=<@999:9-4939459)94999;<<6:>;9;:99@=AB996:@@499>;A69:=?955439;44.55559<44444.44/7:;///:6:=7:+//7-----60/555)5.5.5555&5:555)5556A??;;9.555&575-.(-(-.08<==@>>39)0//79927455)5555;<;;;<<<////--/)////>:@:@9<<;>=<=;
@ATNG8:00047:02554
GATGGTAGTATATCGCGTCGCTATCCAGAAGATCAGGAACTCTAGAAGAATTCAGATTTTTAACACGAGAGTAAACGTAAAAAGAAGGTTTTACAAGACTCACGTTAACAATATTGCAGCAGTACGCACACAATCGAAGCGCAGTAAGGATGGCTAGTGTAACTAGCAAGAATACCACGAAAGCAAGAAAAAGAAGTACGCTATTAACTATTAACGTACCTGTCTCTTCCGAAACGAATGAGTACACACTCTCATATGACACTACCATCGTTCCTTCTGAGTCT
+
8:;A?BBBBB?A@DDCCCCABBCCC@BBC?CBBB@@?A@CCC@@AF@CB@B>A@@::999):=?AC@@@AA::7*7=9;;;;$9@<<299949DDACCCCCBCBB=A?BB>CBE?BBABCDCCCCCCCCBBB?BBBB?BBBACBBB?B?B998:DCCCCBB?BBBCBB?BC?BBB?BBBCB=A??:?@@@A2@A????;AAB@@;?<@@@A<@=>>BAA=AC@??BB@G?AAC=BBD=AACBBBBBB??>AABAAAACAAACCBB?BBBBC<?<??A@ABB???
@ATNG8:00049:02527
GATGGTAGTATCTGCACACTCTGTCCAGAAGATCAGGAACTCTAGAAGAATTCAGATTTTTAACACGAGAGTAAACGTAAAAAGAAGGTTTTACAAGACTCACGTTAACAATATTGCAGCAGTACGCACACAATCGAAGCGCAGTAAGGATGGCTAGTGTAACTAGCAAGAATACCACGAAGCAAGAAAAAGAAGTACGCTATTAACTATTAACGTACCTGTCTCTTCCGAAACGATGAGTACTGTATCTATGTGTGCGCTACCATCGTTCCTTCTGAGTCT
+
:::A>=<@<@?;555=;;;665>6615A@7=666;?:>8=<=<;;>:>>:=9==555=<<)<:3339988876;18///777'7;27)555&599.55555<<<<9;7//)/7<)//::=;;<?@@=A>::;7::AA<?@AA::8A=B?B@@=@ABCB@@A@EGBBBA=A?299<8<;77,39:4::;;:+;>588==<;88;05./..6.3.33945.4:8433:49044;1:9473;888:::?AAAABC?>=BAA87322+22227493=088779>58
@ATNG8:00051:01956
GATGGTAGGTGCTCATGAGTGTATCCAGAAGATCAGGAACTCTAGAAGAATTCAGATTTTTAACACGAGAGTAAACGTAAAAGAAGGTTTTACAAGACTCACGTTAACAATATTGCAGCAGTACGCACACAATCGAAGCGCAGTAAGGATGGCTAGTGTAACTAGCAAGAATACCACGAAAGCAAGAAAAAGAAGTACGCTATTAACTATTAACGTACCTGTCTCTTCCGAAACGAATGAGTACGAGAGAGCACACGTGTCTACCATCGAATCCTCTTAGTCT
+
9::<<@=B=AAAHDCCCCBBCBCCC?CBC@BAAA@?<@=@ACCCED?BB@C?BAC?@@@@0@=BBBBCCCCBB@:@A::9:*;A>B5;;;6;BB@DFCBAAA;:89=@A?CBB@BBAABCCCCBBCCCCCC@CBBB?CBBABBBB?B=B::6;CCCCBBC@CCCBBB>AC@CCC?CCA@@:@@@<@AAAB3BC@CBBBAAABB?B?B???<@<@@CCC@CCA@@BB@C@AAA<@AA?@@@BCCDBBBBBBBBBBBBBBA@ABAB?B>>>C?BB<AAC=AAAA?
@ATNG8:00060:01955
GATGGTAGTGTGTCTCTGAGAGTAGTACTCATTCGTTTCGGAAGAGACAGGTACGTTAATAGTTAATAGCGTACTTCTTTTTCTTGCTTTCGTGGTATTCTTGCTAGTTACACTAGCCATCCTTACTGCGCTTCGATTGTGTGCGTACTGCTGCAATATTGTTAACGTGAGTCTTGTAAAACCTTCTTTTTACGTTTACTCTCGTGTTAAAAATCTGAATTCTTCTAGATTTCCTGATCTTCTGGATAGCGACGCGATATACTACCATCGTTCCTTCTGAGTCT
+
>@BB?B@@@B;;6<<<CCBBBC;;;C@>0///)/67;5;>9=9<<<=@@@?BCCGCAG@BA@B?B?CCHC@>>>>;@@@CC3CC@CCDD>A@@B=@??<;@=?A@BCDAHKBCBBBB>BBC@B@CABAFCCK?CCCC@CCCCBCCCCDBBBBCBB?@@@<@A>A>BBBBCLGCD@AABDD;D@D@CCEEF1@@@@@:A;;;BBA;:;;A@AA,A@@AA=A?AA=A@@AACB=C@A@A@CD@BDC=;;BB;;<A@ABB@@@CBAAB>AABBC@CAF>@@BBDCBB
@ATNG8:00064:01944
GATGGTAGCGCATATCAGCGCAGCCCAGAAGATCAGGAACTCTAGAAGAATTCAGATTTTTAACACGAGAGTAAACGTAAAAAGAAGGTTTTACAAGACTCACGTTAACAATATTTGCAGCAGTACGCACACAATCGAAGCGCAGTAAGGATGGCTAGTGTAACTAGCAAGAATACCACGAAAGCCAAGAAAAAGTAGTACGCTATTAACTATTAACGTACCTGTCTCTTCCGAAACGAATGAGTACGTGAGATCTCGTGTGCTACCATCGTTCCTTCGAGTCT
+
77<<)////:;CBCCFBBAAACCCI?HAA>A@@995.5.5===>;?:>>4817>?;;;;;':;@ABCCCCCBBC;A@;;;;;':=97;<<;.<//)/;<<;==@C:C?BC=?:99/5@@@BCCBBCBCCAAAB?B999255545444.57<55166<<@A6:46=;>00+//)///)/998=333/36;;<==+86::///9/779198;<=<.2,29>@<<>000=<<*94999,44838899:;???::??8<<BAA;>777>=8==657/34918888888
@ATNG8:00073:01956
GATGGTAGCAGACGTGACAGAGCGCTAGAAGATCAGGAACTCTAGAAGAATTCAGATTTTTAACACGAGAGTAAACGTAAAAAGAAGGTTTTACAAGACTCACGTTAACAATATTGCAGCAGTACGCACACAATCGAAGCGCAGTAAGGATGGCTAGTGTAACTAGCAAGAATACCACGAAAGCAAGAAAAAGAAGTACGCTATTAACTATTAACGTACCTGTCTCTTCCGAAACGAATGAGTACGTGTGCGACGTGTCTCCTACCATCGTTCCTTCTGAGTCT
+
@CBC>BABCBDHDCCCCCCCBCCBCBBBC?DDCC@@?@@BBCCDBB?BB=?=>>B9:::;*;>BCCCCICCCB@8@B;::::';?;><>>>0?BC?CCECDDCCC?C?AA?ACD?BBB@@@CBDCBBBCCCC@CCCC?BBBBBBBC@D@CCC@CCCCCCBC?CDCBA@=BC?ABC?BBAA@:>>><@CCCC3BB@B>>>CCCCC>B>BC@A=@<;>CCD@CGBBABB?A@BCC=CBB?AAAAAAB???BAABBBBBCCCCC?ABB?BBBAB?B@C?BBCA@@@?
@ATNG8:00075:01946
GATGGTAGTGATACAGATCAGACACCAGAAGATCAGGAACTCTAGAAGAATTCAGATTTTTAACACGAGAGTAAACGTAAAAAGAAGGTTTTACAAGACTCACGTTAACAATATTGCAGCAGTACGCACACAATCGAAGCGCAGTAAGGATGGCTAGTGTAACTAGCAAGAATACCACGAAAGCAAGAAAAAGAAGTACGCTATTAACTATTAACGTACCTGTCTCTTCCGAAACGAATGAGTACGATGAGATCTCGTGTGCTACCATCGTTCCTTCTGAGTCT
+
95<@5:;BBCBCHECCCGGGGCCBC@CDC@@A@A@@=@<@BBB???<9:1713:8;<=;=)=>DAAADB?>@BC8<<;;;;;$:@<<9::;/;<?:>C>CCB@@A<@>A@<@BB?CCCCCBBBBGCCCAAAD?BCCC@BB@@@@@@?B?BAA>BBBEGCCB?DDDAAC?CC@BAA=@B:9:28@?<AABBB3AB?BBBBAAABA3818@;;5;5;<BAB?B;:9>??9<8>@?8=>=9>>><?CCAAA@>>>>@??@A:;796;<499:<@=A>>:?>@;;;;:
@ATNG8:00076:01940
GATGGTAGTAGTACACTAGTCATACCAGAAGATCAGGAACTCTAGAAGAATTCAGATTTTAACACGAGAGTAAACGTAAAAAGAAGGTTTTACAAGACTCACGTTAACAATATTGCAGCAGTACGCACACAATCGAAGCGCAGTAAGGATTGCTAGTGTAACTAGCAAGAATACCACGAAAGCAAGAAAAAGAAGTACGCTATTAACTATTAACGTACCTGTCTCTTCCGAAACGAATGAGTACTATAGACTATCTGAGACTACCATCGTTCCTTCTGAGTCT
+
ACCC?CCBBA?ACCDBCCGGCBBBC?BBD@CCCC@@<A?AADDCDD@DD?@<?@?:;;:.;=BABBBCCBAA?8=?;;;;;*;?@D5999&5@<9;A<CGDBCB@D@@A>@CC>AABBCBBCCCCCCCCCC@CBBA>@@AACCBA=B?;;7;<;BBBCBB?BCDDCB>AA=AAA=AA???8897=BBBBB3BB?BBBBB???@7:7;=AA:>8<7;:@;?@@@@BA?C@BBB>BCB?AACCCCCABBBBBBBBEDCBABAAAAB?BBCBB@B@C?BBC???AA
@ATNG8:00076:01953
GATGGTAGTGATACAGATCAGACACCAGAAGATCAGGAACTCTAGAAGAATTCAGATTTTTAACACGAGAGTAAACGTAAAAAGAAGGTTTTACAAGACTCACGTTAACAATATTGCAGCAGTACGCACACAATCGAAGCGCAGTAAGGATGGCTAGTGTAACTAGCAAGAATACCACGAAAGCAAGAAAAAGAAGTACGCTATTAACTATTAACGTACCTGTCTCTTCCGAAACGAATGAGTACGATGAGATCTCGTGTGCTACCATCGTTCCTTCTGAGTCT
+
C@A@?CCCCBBBCDCCCAABFCCCD=BBC?BBCCBB@B?BBCABAC?BB=A?ABBCBBCB3C?BBBBBCBB>==;=CCCDDD2AA?C@CCC9CCC@BBBBCDDCC?C@CC@CBB@BBBABBCCCCCCCCCCC?BBCC@BBBBBCBA?BADCB?BBCBBBCD@BBBAAA?BC?BBB>AACDD>AAA>ACCCC2DC?B>>>CCCCA;?<@@??:?;A>CCB?BA@@@CC?B@BBB=BCB?CCAAAAACCCCABBBBA@@AA=>>>AA>CAA=A<>;:8==A>>;::
@ATNG8:00079:01930
GATGGTAGCGCATATCAGCGCAGCCCAGAAGATCAGGAACTCTAGAAGAATTCAGATTTTTAACACGAGAGTAAACGTAAAAAGAAGGTTTTACAAGACTCACGTTAACAATATTGCAGCAGTACGCACACAATCTAAGCGCAGTAAGGATGGCTAGTGTAACTAGCAAGAATACCACGAAAGCAAGAAAAAGAAGTACGCTATTAGCTATTAACGTACCTGTCTCTTCCGAAACGAATGAGTACGTGTGCGACGTGTCTCCTACCATCGTTCCTTCTGAGTCT
+
8;<<?C??@;CBBCCEBBBBBBABA;ADC@CBBC;;9;?CCCBDDD@CC??>@BCCCDDD3C?CBBBCDECBBB<@@99:::*:B>A;@@@3A;<9;CDCCCCCC@C?AA?BBCABBBBCCCBBBBBCC@@A@CCCD@CCCABACB@B@B::9:CCCCCBC@CCCCBB?BC?ABB799AAA=AAA=<<<>>.<A?B9:9BBA>?;>@B@@>3838??BC<@@@@A;:4;5;;;1;AA:>=@AAAAAAB>>=====:;;?=<7;9818;9:@,0-0<@@@?CAB?
@ATNG8:00079:01951
GATGTAGTGTCATATGAGAGTGTGTACTCATTCGTTTCGGAAGAGACAGGTACGTTAATAGTTAATAGCGTACTTCTTTTTCTTGCTTTCGTGGTATTCTTGCTAGTTACACTAGCCATCCTTACTGCGCTTCGATTGTGTGCGTACTGCTGCAATATTGTTAACGTGAGTCTTGTAAAACCTTCTTTTTACGTTTACTCTCGTGTTAAAAATCTGAATTCTTCTAGAGTTCCTGATCTTCTGGACGACGCGCACTGACACTACCATCGTTCCTTCTGAGTCT
+
:<:AA;;9;6=@B=BBCCBBAB@?;=:9=4905:;>8?@:@<=BAAACF>BCAAB;@=BA@@<A@@@@B;;;;;4;A@B@0AA69:BB=BBAB@B;;7;B8;;CCGC@CCCCCCCE@CCD@C@CBBBB;;;?CA;<7;DCCBCBCBCCCBB;;;=A@B?AB>A7;;@@BBCBD?B@@@@3@<@=;;;;;*;@A@A>BCCCCCCA@?4;:;:*:A???=?=BA@CBBBB;;6;?@;:;;;5;@?=A@::::::@?@@?@BBCCCE>@?@?@;?@C@CDCBBB;;
@ATNG8:00080:01930
GATGGTAGTGATACAGATCAGACACCAGAAGATCAGGAACTCTAGAAGAATTCAGATTTTTAACACGAGAGTAAACGTAAAAAGAAGGTTTTACAAGACTCACGTTAACAATATTGCAGCAGTACGCACACAATCGAAGCGCAGTAAGGATGGCTAGTGTAACTATCAAGAATACCACGAAAGCAAGAAAAAGAAGTACGCTATTAACTATTAACGTACCTGTCTCTTCCGAAACGAATGAGTACTGCGTCTCACTCTCGCCTACCATCGTTCCTTCTGAGTCT
+
CCCC?B@A@CDCBBBCCEEEECCBB?BCC?CBDBAA?A?BBDAABA>BB>B>CBB?>>?>2@?BBBBBBBCAA=6<<9;;;;';@=@4:99,9@@?BBBBFDECD?C?CD@BBB?BBCCCCBBBCCDDCCBC?CCCC?CCBBAA@@<B?CBB@CCCCCBAB?CCCAAA>BC?AAA589ABB>A@@<99999(9?:@ABBBBBB@7;7;>=>1858?BCD@BBBBAAA=A?ACC?CBB?BBBCCCCCCCCCCBBAAADDCCC?CCC@C@@AD@D?A?BCC???AB
@ATNG8:00083:01923
GATGGTAGGTGCACATGAGTGTATCCAGAAGATCAGGAACTCCAGAAGAATTCAGATTTTTAACACGAGAGTAAACGTAAAAAGAAGGTTTTACAAGACTCACGTTAACAATATTGCAGCAGTACGCACACAATCGAAGCGCAGTAAGGATGGCTAGTGTAACTAGCAAGAATACCACGAAAGCAAGAAAAAGAAGTACGCTATTAACTATTAACGTACCTGTCTCTTCCGAAACGAATGAGTACGTGTGCGACGTGTCTCCTACCATCGTTCCTTCTGAGTCT
+
:BBD@CCC?BA@@BBCBBCAABBDD@CCC@EBBB995:?AAC@BCB@AA>B?BABCBCCC5@>ACBBCDBBBBD;@;;;<<;*;C@C?BBB:BBB?BBBBDCBBB>A???=?BB?AAACCCCCBBBCCDCCD@DD?@?@???BCCC?D@CBB@BCCCC:;:=A@@:::?AA=???=??>=?5<=?9?ABBB3BF@BAABBBC;;6;:====5:5:=CBB?BBACBBB?A?BAA<AAA>@@?BABAA999???@AABDCCBB?BBB?999BB?BAC@CBB;;:??
@ATNG8:00083:01955
GATGGTAGTACATGATAGACGACACCAGAAGATCAGGAACTCTAGAAGAATTCAGATTTTTAACACGAGAGTAAACGTAAAAGAAGGTTTACAAGACTCACGTTAACAATATTGCAGCAGTACGCACACAATCGAAGCGCAGTAAGGATGGCTAGTGTAACTAGCAAGAATACCACGAAAGCAAGAAAAAGAAGTACGCTATTAACTATTAACGTACCTGTCTCTTCCGAAACGAATGAGTACCTCTCAGACGCTCGTCCTACCATCGTTCCTTCTGAGTCT
+
:<=>?CCBBCBDCABB969@=<<<<5;;A?BCB;;;;@9==:?@@@=BB5:-33449999(98=B@BBCEJDDF>DD::::-;A<@5;;05;;6<C?>CCDCC?C?BB?CCC?BBCBBBBBCCCCCBBBC@EC@@;?@@@?A;;6;?CBC@CEFDCCCC@CCBBAB?CC@BBB?BBBBA<??@:???@@2?C@BBBCC??>D<>7?@?@8><:@CCCADCBBBCC?B>ADD>CBC@DDBBBBB@AA@BBBCBBBAAABD?BBB?BBC>B@B@C@BBC@@@@>
@ATNG8:00085:01925
GATGGTAGCTCTGCTCTGACTCTCGTACTCATTCGTTTCGGAAGAGACAGGTACGTTTAATAGTTAATAGACGTAACTTCTTTTTCTTTGCTTTCGTGGTATTCTTGCTAGTTACACTAGCCATCCTTACTGCGACTTCGATTGTGTGCGTACTGCTGCAATATTGTTAACGTGAGTCTTGTAAAAACCTTCTTTTTACGTTTACTCTCGTGTTAAAATCTGAATTCTTCTAGAGTTCCTGATCTTCTGGGCAGACTCTCACACGCCTACCATCGTTCCTTCTGAGTCT
+
BA994:B<;45:5455995595555555:<:;7:>;;+//25(-----7707979<<)5.5554./4/////:<<7=>466===+<<=24459054/727//)/:)//554<:;;<=?<<<;===;=8>>=:<0//7)//772999555544455<<:<<55667;;8<055:;:;<;;7955555$55:455555$55<<=4<///:9///5.555&55555.57=<75/////927288><<<7;;>>7>?@>>CB@@?A@@==8<<<5:9::B<@=@?BCCBBBA@
@ATNG8:00088:01920
GATGGTAGGCGTGTGAGAGTCTGCCCAGAAGATCAGGAACTCTAGAAGAATTCAGATTTTTAACACGAGAGTAAACGTAAAAAGAAGGTTTTACAAGACTCACGTTAACAATATTGCAGCAGTACGCACACAATCGAAGCGCAGTAAGGATGGCTAGTGTAACTAGCAAGAATACCACGAAAGCAAGAAAAAGAAGTACGACTATTAACTATTAACGTACCTGTCTCTTCCGAAACGAATGAGTACCTCTCAGACGCTCGTCCTACCATCGTTCCTTCTGAGTCT
+
?@AA>BBB@BDDDBBABBCBBBCCD?CCC@CCCCA@=@@BBBCBCB?BB?A>A@@>>???0?=@@BBBBBBCDF=A@99888(9A;@9?>?2>?A<B?>?BBB@@=D=?>;>DD6:8<>=8:8A>>>>@A>>:=ABC;<;=??>>>;@;@@B@BAA@ABB@<A@@@BB=A@?CDD?CABBD=<6708<<<<.<@<AABA;;;ACH:=9>>>>;?<>>>@@<=>===>?<?<>>E:;?@@AAAA99:@BBBA@@?898=?@@B=B@@<@@BB>;><?;>>>=====
@ATNG8:00088:01950
GATGGTGGAGACACGTCGCACACGTACTCATTCGTTTCGGAAGAGACAGGTACGTTAATAGTTAATAGCGTACTTCTTTTTCTTGCTTTCGTGGTATTCTTGCTAGTTACACTAGCCATCCTTACTGCGCTTCGATTGTGTGCGTACTGCTGCAATATTGTTAACGTGAGTCTTGTAAAACCTTCTTTTTACGTTTACTCTCGTGTTAAAAATCTGAATTCTTCTAGAGTTCCTGATCTTCTGGTGTCGTCTATCATGTACTACCATCGTTCCTTCTGAGTCT
+
DCBB?DC?BBBCCCCBBBBCDCCCCCCCCCC@BCCC>CC@D?CCBBBCC?CCCBB=B?CACA?A<?A??AABCC?77888(9B=BBBB>BABC?AAB>BC;==>CCD?AAAABBBC9<>>:?:??A?;;;=9>@AC7;;>;;<=?@@@AA>>>><>?@<@D<A;>???AAAAA:>>ADD5@<?;>;;;;,9<666)--6---;89=:>BBB/C???B=D:==<A@??=>>886:B???@=??A;?>AAA?:::@@@AADDDA<<9=AAAA=A<A<AAAA;;>>
@ATNG8:00088:01961
GATGGTAGCTATACGTATATCTATGTACTCATTCGTTTCGGAAGAGTCAGGTACGTTAATAGTTAATAGCGTACTTCTTTTTCTTGCTTTCGTGGTATTCTTGCTAGTTACACTAGCCATCCTTACTGCGCTTCGATTGTGTGCGTACTGCTGCAATATTGTTAACGTGAGTCTTGTAAAACCTTCTTTTTACGTTTACTCTCGTGTTAAAAATCTGAATTCTTCTAGAGTTCCTGATCTTCTGGACGACGCGCACTGACACTACCATCGTTCCTTCTGAGTCT
+
::>CACBBBCBBBCCCCCCCCCCDCBBCCCCB?BCEG>BB@B@B@@ABBCADBBBB>A>ABBB?B@CBBBAAACC?CDCCC3??9????9??@C@ECD@CC?AABBCC@DDFCCBBB?B;;8;?ABCCBBBEABBBC;;;DEHCCBBBBBDBBBC@CBB@BC=B?A@@BCBCBB?A@@@@3@<@<;;;;;*;EBCD>CBBBBBBCBC5;;;;*;BBAB?B?BHFDCCCBEDAD@BBCCBB?BBB?CC;;;DCCCDAABCCFCCEE?ABCBDAD@F@CBB@@@@@
@ATNG8:00090:01921
GATGGTAGTGTGTCTCTGAGAGTAGTACTCATTCGTTTCGGAAGAGACAGGTACGTTAATAGTTAATAGCGTACTTCTTTTTCTTGCTTTCGTGGTATTCTTGCTAGTTACACTAGCCATCCTTACTGCGCTTCGATTGTGTGCGTACTGCTGCAATATTGTTAACGTGAGTCTTGTAAAACCTTCTTTTACGTTTACTCTCGTGTTAAAATCTGAATTCTTCTAGAGTTCCTGATCTTCTGGGTGTATCAGCGAGTATCTACCATCGTTCCTTCTGAGTCT
+
:@@?<A@;:9;;=BCCCCAA;?A@@@AA@AAA>CABB<AA?B>ABBBCBCABBBBB?C?AA@@:@=BBBCCCCCC>;;;;;(:55:<B>6@;;;7;<=:CC@:;;@AD?CGDCBCBC?@@@>A?BCCBA;;;>BBBCAFGCCDB;;;C@@@B;<<@DEF?BC@D@BBBCCBCBC>B;;;;.;>C>;;;;.;ABBL@GCC;;;BBAA4:::.9:99@?BBCFACCBBBBC@C@@@?999=@>=>5==>B@BBBDDC@@@??>==299>==;>2949::@AB?@
@ATNG8:00091:01963
GATGTAGTGTCATATGAGAGTGTGTACTCATTCGTTTCGGAAGAGACAGGTACGTTAATAGTTAATAGCGTACTTCTTTTTCTTGCTTTCGTGGTATTCTTGCTAGTTACACTAGCCATCCTTACTGCGCTTCGATTGTGTGCGTACTGCTGCAATATTGTTAACGTGAGTCTTGTAAAACCTTCTTTTTACGTTTACTCTCGTGTTAAAAATCTGAATTCTTCTAGAGTTCTGATCTTCTGGTATGACTAGTGTACTACTACCATCGTTCCTTCTGAGTCT
+
=CCBBBCCCCCDCBBCCCCBA@ABCA@AB<;5<?@>9?D?CAEAAAAACA;:9DDBC?CBB@;A<@B@CCBBBA=@@@?@0@B?CBCC>CBBCADAA?AC>@AAAAA>BBCGGCCE@CDD?B?BCCE?A@B=AADDACBBBBCCCCDCECBBBB@BCC@CC@B?BCDDDDDDC=@::::.:>?>:;;;;*;A@AA8;;@@@BCCCB<AAAA0A;;;C@CAGHBEAAABAA>BCCCCCB?B;;:;FBBBCCCCCDAAACCDCCC@CCCCD@C>@>@AAACBBB
@ATNG8:00097:01922
GATGGTAGTATAGAGCTCTACATAGTACTCATTCGTTTCGGAAGAGACAGGTACGTTAATAGTTAATAGCGTACTTCTTTTTCTTGCTTTCGTGGTATTCTTGCTAGTTACACTAGCCATCCTTACTGCGCTTCGATTGTGTGCGTACTGCTGCAATATTGTTAACGTGAGTCTTGTAAACTCTTTTACGTTTACTCTCGTGTTAAAATCTGAATTCTTCTAGTAGTTCCGTGATCTTCTGGTGAGATATGCATATGCTACAATCGGTTCCTTCCTGAGTCT
+
777>;//6===B@AC@@;;;;9;<<955;?99099CC=CC?C?BBCCBAA=A@??@@C?CBAA49333;77=@<?9>>>;='78.332;3;777>B@A?AB?999@@@:>77???@B=CAA;?;@@@?;;8818<<=188====::66598////(/5;1999=;@???555<A<?77;*----66-66---(/799:52559-566(289884;7/-*-99---7929--/=66695---02,,----555578774--,2-2660606----06557.--
@ATNG8:00099:01925
GATGGTAGGCGTGTGAGAGTCTGCCCAGAAGATCAGGAACTCTAGAAGAATTCAGATTTTTAACACGAGAGTAAACGTAAAAAGAAGGTTTTACAAGACTCACGTTAACAATATTGCAGCAGTACGCACACAATCGAAGCGCAGTAAGGATGGCTAGTGTAACTAGCAAGAATACCACGAAAGCAAGAAAAAGAAGTACGCTATTAACTATTAACGTACCTGTCTCTTCCGAAACGAATGAGTACGAGAGTCAGAGCAGAGCTACCATCGTTCCTTCTGAGTCT
+
@@AA@BCCACBBBCCEBBB@@@BBB>BCF@CCCC@@>@?BCCBBCC@AA?@<@??:::::);@ABA@@@BCABB;@A==<<<,<=:?=BAB:BCD@BABBBBBAA:>:>@<@@@<@???BA=;;;@@@@>>?;?A>>:<=>>>@@>;@<?8=<>CBBBAAA=AA99>C?CD=BBD@BB>==39894:::;;.;A=ADD??????<@:@;;<:=<ABAAA<AA>>>>><A;AAA9>BB>@B@A=>>BBB??>>>B?BB@@:9:AAA=?:>>C??<?<???@@@>>
@ATNG8:00052:01995
GATGGTAGGTGCACATGAGTGTATCCAGAAGATCAGGAACTCTAGAAGAATTCAGATTTTTAACACGAGAGTAAACGTAAAAGAAGGTTTTACAAGACTCACGTTAACAATATTGCAGCAGTACGCACACAATCGAAGCGCAGTAAGGATGGCTAGTGTAACTAGCAAGAATACCACGAAAGCAAGAAAAAGAAGTACGCTATTAACTATTAACGTACCTGTCTCTTCCTAAACGAATGAGTACGTGTGCGACGTGTCTCCTACCATCGTTCCTTCTGAGTCT
+
ABBB@CCD?@@@@@@ABAFCCCCCC@CCC?CCCA@?<@>ACCBBBB@BC>@<>?@:9:9:*;>DBBBEEIECCK?EB99::-;C>C5;;;.;@A=@BBCBBBCCAC@@@;?996:ACBCCCCBBCCCCCCD?CBAB?CBCCCC::8;?CAB@BCBDBBBB@CBBA@?;9:5:AA=AA???8>::39====.?@@CBBACCFBB?><>ABB:=:=@CAA>ABB@@@@=A@DCC=B@@=@AAACBBBBBBBBBBBBBCBBBB?AAB?BBBBC@C?C@CBB:;;99
@ATNG8:00056:02007
GATGGTAGTGATACAGATCAGACACCAGAAGATCAGGACTCTAGAAGAATTCAGATTTTTAACACGAGAGGTAAACGTAAAAAGAAGGTTTTACAAGACTCACGTTAACAATATTGCAGCAGTACGCACACAATCGAAGCGCAGTAAGGATGGCTAGTGTAACTAGCAAGAATACCACGAAAGTAAGAAAAAGAAGTACGCTATTAACTATTAACGTACCTGTCTCTTCCGAAACGAATGAGTACGATGAGATCTCGTGTGCTACCATCGTTCCTTCTGAGTCT
+
4444.4;<<<>>;566@95555555.59:7:;;B=?9<<::4338233-34:>888?>?+>588:869//(/88/8;;???>)44.4.444&5557=>=??>=<<8<0968<=>9===<;;;<BEBBCBAA@?D@>@4:;==<>?>9=:=??9>=<<<>;:5?@=7:99=>9??;897333(3795;=@@@+@C;<<;;::<<<7:6:9//)/)////74:<::::<7<8<<=596616///8//3;;;9:9333855852226616222:6:6;6:5522=55
@ATNG8:00057:01971
GATTACACGACACGACGATGTGTACTCATTCGTTTCGGAAGAGACAGGTACGTTAATAGTTAATAGCGTACTTCTTTTTCTTGCTTTCGTGGTATTCTTGCTAGTTACACTAGCCATCCTTACTGCGCTTCGATTGTGTGCGTACTGCTGCAATATTGTTAACGTGAGTCTTGTAAAACCTTCTTTTTACGTTTACTCTCGTGTTAAAAATCTGAATTCTTCTAGAGTTCCTGATCTTCTGGTCTACTACACTGTACTCTACCATCGTTCCTTCTGAGTCT
+
@:?7@ABECCCDBBBC:=;BBBAA@AA@@<@@BB<BB@DACBBCBBB@DDCCC?B<?@BC@C@CDD@??BCA<77777':?<A<==<>BBB?BAB@BB<@AABBB@BAAACBBB>@AB>B===@??>=A;AA;;2979:==?AA@@@A;;:A=<>;;AA8<8>?A@A???A=>>=CD5@:@;??DDD/@@9990567///63-/)/667)69<=B=B<>><@AA@???=D>@@;;<@<>>><>>>>>>>?AAA@CCAAAA??;=:;;B=B=A;:::AA@@?
@ATNG8:00062:01991
GATGGTAGTAGTACACTAGTCATACCAGAAGATCAGGAACTCTAGAAGAATTCAGATTTTTAACACGAGAGTAAACGTAAAAAGAAGGTTTTACAAGACTCACGTTAACAATATTGCAGCAGTACGCACACAATCGAAGCGCAGTAAGGATGGCTAGTGTAACTAGCAAGAATACCACGAAAGCAAGAAAAAGAAGTACGCTATTAACTATTAACGTACCTGTCTCTTCCGAAACGAATGAGTACATAGATATACGTATAGCTACCATCGTTCCTTCTGAGTCT
+
77:?7<?CBCCCCCB=>CC>>?>9;05@B6>@@B;;4;299<@@@D@CB?B=>??;::;;'::==;=CCBAABF>??::::;';D@C@CEE;;9C=?AAA@>DAA?C=@@>BBB?CC;;;AAABBCBCBBCDAFAA@?AAAAA@?BAE?C<<:;ABBBAAB?EBBCCC?BB?BAA=AA???8?@@=@ACCC3BC?BBBBB@>>>;>;>?>@1818<A<;6;@@@????C=??B=CBB?99:BBBBBBBBBBBCBB@@>>>>>A@E=>===C?B?B@B?A==>;8
@ATNG8:00064:02013
GATGGTAGAGTATCATGTGTATCTCCAGAAGATCAGGAACTCTAGAAGAATTCAGATTTTTAACACGAGAGTAAACGTAAAAAGAAGGTTTACAAGACTCACGTTAACAATATTGCAGCAGTACGCACACAATCGAAGCGCAGTAAGGATGGCTAGTGTAACTAGCAAGAATACCACGAAAGCAAGAAAAAGAAGTACGCTATTAACTATTAACGTACCTGTCTCTTCCGAAACGAATGAGTACTATAGACTATCTGAGACTACCATCGTTCCTTCTGAGTCT
+
484405<<=><<<=<666<<<<<><)///)///988385:=@A@@A=AA@B?ACC;;;;;';;@AABCCCCBBB=BBAAAAA0@B>C5;;09??;@CCCCBAAA=@<?@=A@A>BBBBDCCCCCDDDECCB@CCCC@BC?@@CCD@C@C;;8;ADABCBC?DBC@??=?B>BBC=@>999+89829<<<<,7;6:;==B@@<?9?99=>@<A:>=CCB?BCA@@BB=@?@CB=BAA>@@CCBBBBBBBBB@??CICCBBBBECC@AAAAC@B>B>BAABAAAB
@ATNG8:00067:01974
GATGGTAGCGCATATCAGCGCAGCCCAGAAGATCAGGAACTCTAGAAGAATTCAGATTTTTAACACGAGAGTAAACGTAAAAAGAAGGTTTTACTAGACTCACGTTAACAATATTGCAGCAGTACGCACACAATCGAAGCGCAGTAAGGATGGCTAGTGTAACTAGCAAGAATACCACGAAAGCAAGAAAAAGAAGTACGCTATTAACTATTAACGTACCTGTCTCTTCCGAAACGAATAGATACGAGAGTCAGAGCAGAGACTACCACTCGTTCCTTCTGAGTCT
+
<89@@C;9;BCBBCCCCCBBCCCCD=CCFGBABCA@=@@BBBBBCB@CC;:8:AB;;;;;*;>CCCCCCCCDCB=BB;;;;;*;A=A5;;;6;DBCCBACCDCAA=A@BC?BBC?CCBBBBCABBBBCCCCF@CCAA>BCCCCC@@=AACBB?BBBCCCCC@B?ABCB???=?BB?BBAAA9@??:?@AAA2AC@BAAABBBBB<>:>=<<1618BBBBH=<<DC;;7;6;CC0;;;4999449888888:;4555:888//----3--/---3805(//666677
@ATNG8:00068:01986
GATGGTAGTATATCGCGTCGCTATCCAGAAGATCAGGAACTCTAGAAGAATTCAGATTTTTAACACGAGAGTAAACGTAAAAAGAAGGTTTTACAAGACTCACGTTAACAATATTGCAGCAGTACGCACACGATCGAAGCGCAGTAAGGATGGCTAGTGTAACTAGCAAGAATACCACGAAAGCAAGAAAAAGAAGTACGCTATTAACTATTAACGTACCTGTCTCTTCCGAAACGAATGAGTACGAGAGAGCACACGTGTCTACCATCGTTCCTTCTGAGTCT
+
ACBB?C?A?BCBC@AAAAACCCBBB@BAB?BB@A@@=A=ACBAAALABB@C@BBBAABBB2A@B?@AAAABCBB9@@<;;;;*;C>D>BBB<CCEHE;;;DCBAA7;6;A=ABC?BB@@AAAACGCDCCCDCBBBBB?ABABAA??9@=A;;:<DEEDCBC@???BCD@BB?BAA>A???@;@@@=AAGED3CC?@000>@?8969=CC??=?;?>BBD?BBAAB@?;@>?@@9A@?=?BBBBCCD???BBBB?@?BCBBBB???::<:;??E>A>ABBBBCBB
@ATNG8:00075:01970
GATGGTAGTATATCGCGTCGCTATCCAGAAGATCAGGAACTCTAGAAGAATTCAGATTTTTAACACGAGAGTAAACGTAAAAAGAAGGTTTTACAAGACTCACGTTAACAATATTGCAGCAGTACGCACACAATCGAAGCGCAGTAAGGATGGCTAGTGTAACTAGCAAGAATACCACGAAAGCAAGAAAAAGAAGTACGCTATTAACTATTAACGTACCTTTCTCTTCCGAAACGAATGAGTACATAGATATACGTATAGCTACCATCGTTCCTTCTGAGTCT
+
<8:B?BBCA@ACCCCFHCCACAGBC@BBB?BBBB@@>A@CCDCCCC@CD@C?A??:;;;;);=A@ABCCCCCCA8??;;;;;*;A>?5;;;&9@A9@CCCCCJBB@C?BA?BBB@CCCCBBBDCCBBBCCCC@BBBB@CBAAABBB>C@C@@>AB@@ACCC?BBBCCD?BB?BCC>???GD>B@?<?AAAA3AB?BBBBB@BAC5768@AA7<8;@BBC=@@;@AAD@C?CCC<AAC?BBBBBBAAACBBBBBBCBBBAAABBCC?C@A@B?C?C>BB@BB>99
@ATNG8:00076:01988
GATGGTAGTGTCAGTGCGCGTCGTCCAGAAGATCAGGAACTCTAGAAGAATTCAGATTTTAACACGAGAGTAAACGTAAAAGAAGGTTTTACAAGACTCACGTTAACAATATTGCAGCAGTACGCACACAATCGAAGCGCAGTAAGGATGGCTAGTGTAACTAGCAAGAATACCACGAAAGCAAGAAAAAGAAGTACGCTATTAACTATTAAACGTACCTGTCTCTTCCGAAACGAATGAGTACGTGTGACGTACGTGAGCTACCATCGTTCCTTCTGAGTCT
+
889<066=<<<<<?666<=666<=>7;<?;?>=?65058::9=<5504;.3-3883333&3689:;:899666.//////&/:3;.555&5:;5:<666;;<<8=9<<7:::5::=<=@B::9BCC:;;A>A;;;>A:9:AC8959=A:;;9CDCA?;>785<<??377/3331789<<3:::6:::::+::499::96755,2.2555+55(56:::7<5555<;6:7:;;299:-3337779::==8;:<<<<<==>>=:::53338858?=6;;733322
@ATNG8:00077:01985
GATGGTAGTGGTCATATGAGCAGTGTGTACTCATTCGTTTCGGAAGAGACAGGTACGTTAATAGTTAATAGACGTAACTTCTTTTTCTTGCCTTTCGATGGTATTCTTGCTAGTTACACTAGCCATCCTTACTGCGCTTCGATTGTGTGCGTACTGCTGCAATATTGTTAACGTGAGTCTTGTAAAACCTTCTTTTTACGTTTACTCTCGTGTTAAAAATCTGAATTCTTCTAGAGTTCCTGATCTTCTGGAGATACACATGATACTCTACCATCGTTCCTTCTGAGTCT
+
::=C?:////)/9;/555<99955599:::;444.49;=4==5@:555<<<<8;;;>>9=9==::.5.55595459499.54444$44.44.5<1444/939//)//)/6998:5555?=>=>6999.5.4;;:///:6:;:<766555<775-------=6===:=>8<044:555<==7554@@*424344444$44444)4;;:<<666>9>>>>+>>>;;7;8<<8>@@>==>2929?=@>A;@@>:=>==>@999>@@@BBB@??@<@>>;=292929999<<<<
@ATNG8:00082:01992
GATGGTAGGTGCACATGAGTGTATCCAGAAGATCAGGAACTCTAGAAGAATTCAGATTTTTAACACGAGAGTAAACGTAAAAGAAGGTTTTACAAGACTCACGTTAACAATATTGCAGCAGTACGCACACAATCGAAGCGCTGTAAGGATGGCTAGTGTAACTAGCAAGAATACCACGAAAGCAAGAAAAAGAAGTACGCTATTAACTATTAACGTACCTGTCTCTTCCGAAACGAATGAGTACTATGTAGAGCTCTATACTACCATCGTTCCTTCTGAGTCT
+
:;@B@BBB?B@@ADCCCCCBCCBCC?CCC@CBBBAB>B?BBBCCCC@BB@B?A@?9::::*;>BBBBDCCB;;;0;C;;<;.9B;B2:::&9::29@:<;CCBB?B?BB?CDC=ABBBCBBBCCCCCFD@@?@CBB@CCCBAA@B?@=B@@<@BBBCCCB@CCCAAB?CD=?>D>?>BBA;@<<999999(9A?A???CCBBB?@<A>>><@<@ADCC@CBBBBCC?B?BBB>BDE?BBBBBBBBAABBBBBBBBBBBBBBBBD?>>@@D?B=<9<<?@@==<
@ATNG8:00084:01993
GATGGTAGATATATGCACGCTCTACCAGAAGATCAGGAACTCTAGAAGAATTCAGATTTTAACACGAGAGTAAACGTAAAAGAAGGTTTACAAGACTCACGTTAACAATATTGCAGCAGTACGCACACAATCGAAGCGCAGTAAGGATGGCTAGTGTAACTAGCAAGAATACCACGAAAGCAAGAAAAAGAAGTACGCTATTAACTATTAACGTACCTGTCTCTTCCGAAACGAATGAGTACTACTCTCAGAGACACACTACCATCGTTCCTTCTGAGTCT
+
;=>C@CCCBBBBBBBBIDCBCCCCC@BCC?CBCB??=@?ABCBBBB?BB?B>?A<999927<BBBCCCCCA@>6<>:;;;.9?:>2::.5>>9?=BBCCCCC@C@BB@DCC?BCBBBCBBCCCECCBBB?BCCC?AA@@AABC@CAC@@?ACCEBBBB@BBACCC?BB@>>>@BBAAA<AAA?AAAAB2BC@BBBBBBBB@<?;?A<<5949=@@A?AABCBCE@C?AAB>BCC>AABBCBAAAAAAABBBDCBBBBABBBE:>>@@?7=8;5;;;:;;??
@ATNG8:00088:01978
GATGGTAGTATATCGCGTCGCTATCCAGAAGATCAGGAACTCTAGAAGAATTCAGATTTTTAACACGAGAGTAAACGTAAAAAGAAGGTTTTACAAGACTCACGTTAACAATATTGCAGCAGTACGCACACAATCGAAGCGCAGTAAGGATGGCTAGTGTAACTAGCAAGAATACCACGAAAGCAAGAAAAAGAAGTACGCTATTAACTATTAACGTACCTGTCTCTTCCGAAACGAATGAGTACTGTATCTATGTGTGCGCTACCATCGTTCCTTCTGAGTCT
+
556><=<<B<@<?CCDACBCAA@BB?BBA?A;99::69>BAB@@@C@BC@C?CBBABBBB0@:;:9==?998=:1:3:;;9;$9?7;2555&5994;BBBBBBBB>A>@@=@BD?B<<;ECCCDEDDCEDCC@CBBB>AABBAA??<@?BBB@BCCCBBBB?A?A99:>@B?BB=;:8:7:(---(-6666)5:*33<;<6625.25=6776868>BAB?AA?@?<=291879.7<?;:89>>@BCB>>>?<=7783;;8:885=:9989:9;*/*///77>>A
@ATNG8:00099:01993
GATGGTAGCAGACGTGACAGAGCGCCAGAAGATCAGGAACTCTAGAAGAATTCAGATTTTAACACGAGAGTAAACGTAAAAGAAGGTTTTACAAGACTCACGTTAACAATATTGCAGCAGTACGCACACAATCGAAGCGCAGTAAGGATGGCTAGTGTAACTAGCAAGAATACCACGAAAGCAAGAAAAAGAAGTACGCTATTAACTATTAACGTACCTGTCTCTTCCGAAACGAATGAGTACAGAGAGTACGATATGTCTACCATCGTTCCTTCTGAGTCT
+
@AA?>@CCCCCCBBCCCCBCBD;;997/0)///7//+58<A998>A9?@>A;?@?99::+78<<=@?===889,:9;:44&4;9=:CCB4B:;5;:;A@BCBB?B?@A>@BD?C@A@CB@ABBBCCBAA@@BBCD=@@@@AABA?B@B@@<?A?9:9=?8?:99AA9??;9937;:;==1833,37;;;,;;6;>AAAA?9:37177764949::;:;AB@@@<B>B8;@B>BCB?ABBBBBBBBBBA@C::9>997??=@B>:>?A??;A<A:==;;9976
@ATNG8:00051:02053
GATGGTAGCATCATGCATATCTCACCAGAAGATCAGGAACTCTAGAAGAATTCAGATTTTTAACACGAGAGTTAACGTAAAAAGAAGGTTTTACAAGACTCACGTTAACAATATTGCAGCAGTACGCACACAATCGAAGCGCAGTAAGGATGGCTAGTGTAACTAGCAAGAATACCACGAAAGCAAGAAAAAGAAGTACGCTATTAACTATTAACGTACCTGTCTCTTCCGAAACGAATGAGTACGATGAGATCTCGTGTGCTACCATCGTTCCTTCTGAGTCT
+
;;;>@CBBBBBBDCCCCBBBCCCCD@BBB?CCCBBB@D@CDBBBBC?BA?B?CCA??>??)=>CCBABBBBD>B>@@;;;;;';@=?5999&5@A=CBBDCCCCDAC@BB@CCC@BBCDDCBBCCCCECCCC?CDCC?BBAACCCC@C@B@?<?CCBBACC@DCAAAA?CC@BBB<@>BAA:A??;>CCCC3BB?C?>?DCCB@;?<?@@@:=:=BCEE@BBBAABC?B?DCC>CCC?CCCBBBCABACDAAABBBBCDA>==@@<@@@@C?C?A<A???@???
@ATNG8:00053:02051
GATGGTAGAGTATCATGTGTATCTCCAGAAGATCAGGAACTCTAGAAGAATTCAGATTTTAACACGAGAGTAAACGTAAAAAGAAGGTTTTACAAGACTCACGTTAACAATATTGCAGCAGTACGCACACAATCGAAGCGCAGTAAGGATGGCTAGTGTAACTAGCAAGAATACCACGAAAGCAAGAAAAAGAAGTACGCTATTAACTATTAACGTACCTGTCTCTTCCGAAACGAATGAGTACTATAGACTATCTGAGACTACCATCGTTCCTTCTGAGTCT
+
4;=C?BBBBDBCDCDBABGCBBB@@=AAA>ACBCCC@B=@@CCCDD@BB@B?ADA::;;6;@CFCCCIDDA@?:>B;;;;;*;DAE@CDD;DDC@D@@@CBDBA=B?BC>@@A?BBA@ABCCCCAAAGDDD@CBBB?BACCCCBB@B?B@@>@CDCCCCC?CCCABA?AB>AAA?BBBB@9A>><>CDDD2CC?C?>>BBCCC>A>=B@@:>:>AGCC@CCCBBDDAC@BBB=BCC@CCADCAABBABBB@@@CCBCBCCBCAA<???>@<?;@<@BCCC@@@
@ATNG8:00055:02052
GATGGTAGATATATGCACGCTCTACCAGAAGATCAGGAACTCTAGAAGAATTCAGATTTTTAACACGAGAGTAAACGTAAAAAGAAGGTTTTACAAGACTCACGTTAACAATATTGCAGCAGTACGCACACAATCGAAGCGCAGTAAGGATGGCTAGTGTAACTAGCAAGAATACCACGAAAGCAAGAAAAAGAAGTACGCTATTAACTATTAACGTACCTGTCTCTTCCGAAACGAATGAGTACACATCGTCGTGTCGTGCTACCATCGTTCCTTCTGAGTCT
+
CCCD@CCCCCDCCBCBCABBBCBBC@CCC@BBBCBB?A>ABCCCBB?AD?C?BA?99:9:$74AABCDCBB>>>7=?=>@@@0@B@?5;;;*9@B=BAABGCECD@D?BB?BCC@BBCCCCBBBCCCCCCCC?CDCC?BBCCCCCC@D@DAA?BCBCBBBC@CBBBBB@BB?ABB;??@@@<BBA?BCCCC2CC?ABABCCCB>:;:=AAB:>:=@BBB?BC@@@AA>A@CDD>BBB?BCBBBCCAAACCBBBBBCBBB??@BBB@BBBBB?B?B?BBCDCBAA
@ATNG8:00057:02048
GATGGTAGCTCACGTACGTCACACGTACTCATCGTTTCGGAAGAGACAGGTACGTTAATAGTTAATAGCGTACTTCTTTTTCTTGCTTTCGTGGTATTCTTGCTAGTTACACTAGCCATCCTTACTGCGCTTCGATTGTGTGCGTACTGCTGCAATATTGTTAACGTGAGTCTTGTAAAACCTTCTTTTTACGTTTACTCTCGTGTTAAAAATCTGAATTCTTCTAGAGTTCCTGATCTTCTGGTCTACTACACTGTACTCTACCATCGTTCCTTCTGAGTCT
+
:6BC?BCCBCCCBBBDBCBDCCCAAADDDCBBBBBD>CC=B=BCCDDDD>CCCCC?C=AACC?C?CCCCABBBB@BBBBB3BB?BBBB>BBBB?CCC?CC<>>?C??<?BBCCCBB@B>><>;>AAAA@@@<AA@@<@@@?>>>??ABCA@==>=???<AA=A;????ABA@@;?==<<2<6=69:;;:*:=///)//6///=:;=6<<<9.6;>>A;B:>><>>?B>=>:=:=>?==@///@7===A?>?CABB???AAAB:;5:<=::4:<@<@@AAA>>>
@ATNG8:00063:02022
GATGGTAGTATATCGCGTCGCTATCCAGAAGATCAGGAACTCTAGAAGAATTCAGATTTTAACACGAGAGTAACGTAAAAGAAGGTTTACAAGACTCACGTTAACAATATTGCAGCAGTACGCACACAATCGAAGCGCAGTAAGGATGGCTAGTGTAACTAGCAAGAATACCACGAAAGCAAGAAAAAGAAGTACGCTATTAACTATTAACGTACCTGTCTCTTCCGAAACGAATGAGTACACACTCTCATATGACACTACCATCGTTCCTTCTGAGTCT
+
:99B<@8@>996@BCCBBA@>C<@@ADBB@CAAABA=A;@BAAABC?CC@D?BAAA??@3@<@@AAAAAA::688;9>>.==.5.55)599.56666==BC@C?CB?@@@?BABBBBCCCCAAABCBB=BBBC@BBDFCCBB<@;?>>9@A@A@A@?=@BBCAB?AA<???=A@@AA8>9949ABBB2@A<::9>?:@??<?<@BBC=C;>>DAA=ABBAABC>A>::9.99939@@@ABCBBEDDAABBB??CBAA@B>>:>B?AC<?<?>@AAA?>?B
@ATNG8:00066:02049
GATGGTAGGAGACACGTCGCACACGTACTCATTCGTTTCGGAAGAGACAGGTACGTTAATAGTTAATAGCGTACTTCTTTTTCTTGCTTTTCGTGGTATTCTTGCTAGTTACACTAGCCATCCTTACTGCGCTTCGATTGTGTGCGTACTGCTGCAATATTGTTAACGTGAGTCTTGTAAAACCTTCTTTTTACGTTTACTCTCGTGTTAAAATCTGAATTCTTCTAGAGTTCCTGATCTTCTGGTGAGATATGCATGATGCTTACCATGTTCCTCTGAGTCTT
+
:;AB?CBB?BCBCHCCCBDDBBCBBBBBBBBB@AAAD=CB9;9:BBCCCC?BBBCC@C?DBCC@C>AACBAAA>?2?@:>:)7<8?9789&3:::7@@@;@?8<<>ABB@BBCCBBBA<A@@<@<;;;==<<A<@@@A:>>>A>>>@@@AB@9667+//95661;;>>??768=>;>>BDD5D>K58/:;;+:;<<<-//;;;::<::/888(5665:595;;;;;;;;996;;<>>???=A;;7;>=A@A;;;???>;<7//)/3-33392;-//;;5887<5
@ATNG8:00069:02044
GATGGTAGTACTCGCTGATACACCCAGAAGATCAGGAACTCTAGAAGAATTCAGATTTTTAACACGAGAGTAAACGTAAAAGAAGGTTTTACAAGATTCACGTTAACAATATTGCAGCAGTACGCACACAATCGAAGCGCAGTAAGGATGGCTAGTGTAACTAGCAAGAATACCACGAAAGCAAGAAAAAGAAGTACGCTATTAACTATTAACGTACCTGTCTCTTCCGAAACGAATGAGTACGAGAGAGCACACGTGTCTACCATCGTTCCTTCTGAGTCT
+
CCBB@BBBBCCBCBBCDCCCBCBF>BBC?CBCBBB?C?BBBBBCC@FD?B?BBBAAAAA2A=@AAAAADBBBA;A?8899+9>;?9???5?AA=A;;5;A@6658<??<??F=>>>AA@@@AAA>>=>?>9>@@@:>@@A?AAA<@<@??<?@@A@@@A<A@A?BB?BB@BBB?BB?;;1;::4::::;+;>;?BAAABA@@;@=A@@@<A<AAAAA<>>>??@@;?=DDD:AAA??@@@==>AAA>>>AAAAA@@>??ACAA7==>>>;A;A;<>>A@><<
@ATNG8:00071:02043
GATGGTAGGCGACATACATACGCGCCAGAAGATCAGGAACTCTAGAAGAATTCAGATTTTTAACACGAGAGTAAACGTAAAAGAAGGTTTTACAAGACTCACGTTAACAATATTGCAGCAGTACGCACACAATCGAAGCGCAGTAAGGATGGCTAGTGTAACTAGCAAGAATACCACGAAAGCAAGAAAAAGAAGTACGCTATTAACTATTAACGTACCTGTCTCTTCCGAAACGAATGAGTACAGAGAGTACGATATGTCTACCATCGTTCCTTCTGAGTCT
+
@:@C@CBD?BBBBBCCCCECCCBBB?BCC@EBCDCC9979@AAABC<@@=A=?@A;;;;;*;=BBGEHHE;;;B9BB;;;;.:C=@.:9:*9@@=B@:;:BA;<;;@CC?BBC?BABBBBBBCD;;;CBBB@CBBD?@ABDCCBC@JADAA?@BCCDCCB@BAABBB@CD?CAB?BB@@@8===900000(0>;000;@CCCA?A@CBBA<A<@@BAA?@FC@AAC@C@BBD>BAB:;:BBBBBBAACCCCABBBBCBBBBABD?BBBBC@C?@<>=>><;::
@ATNG8:00082:02041
GATGGTAGTGTGTCTCTGAGAGTAGTACTCATTCGTTTCGGAAGAGACAGGTACGTTAATAGTTAATAGCGTACTTCTTTTTCTTGCTTTCGTGGTATTCTTGCTAGTTACACTAGCCATCCTTACTGCGCTTCGATTGTGTGCGTACTGCTGCAATATTGTTAACGTGAGTCTTGTAAAACCTTCTTTTTACGTTTACTCTCGTGTTAAAAATCTGAATTCTTCTAGATTCCTGATCTTCTGGAGATATCATCAGCGAGCTACCATCGTTCCTTCTGAGTCT
+
;556:>656::9999696;;;?@?=@@>000<8<@FC>CC@B?BAAADFE@BBBA@:B>B@@C>A>BCCCDCIGCACCCCC5AA@CCCC>BBAB>BCC?BB7<;BB@@@BC;;9AAB699>;B6:9@<<;@?===992599>@569B@@A@@@?>5>99.4::>;?@@A9:;@D@BBCCC9C=B;::;;;*;AACD?CDD@>>>000*0000(0055<25.6949>9:9?;@=C999@A@==B696>CBBBCCEDC@@?@@:9:6:::@@;?5;4:988;<;=
@ATNG8:00082:02066
TATGGTAGGCGTGTGAGAGTCTGCCCAGAAGATCAGGAACTCTAGAAGAATTCAGATTTTTAACACGAGAGTAAACGTAAAAAGAAGGTTTTACAAGACTCACGTTAACAATATTGCAGCAGTACGCACACAATCGAAGCGCAGTAAGGATGGCTAGTGTAACTAGCAAGAATACCACGAAAGCAAGAAAAAGAAGTACGCTATTAACTATTAACGTACCTGTCTCTTCCGAAACGAATGAGTACCTCTCAGACGCTCGTCCTACCATCGTTCCTTCTGAGTCT
+
CBBC?CDCACABBBB@@AAAABBBB>BBCACCCC;999=?@CBBDD@CD;;9;CC;;;;;*;>BBC;;:;6B@D7B9;9599$596;2959,9@@?CBAAACCBB?C?BB?BBB@DBBABBBBCICCCCCCC@CBAA?ABBBCCCA?F@C@@?@BCCCCCC?BBBBBB?BD<AAB@BCBBF8?:94:AAAA3AB@???BCA=>A<><>@@A<A<??CCC?BB@@@AA?C@BCD>CCC@CBBCCDD?ABBBBB@@@@AAACC???@?A==BC?C?B@BBBBBBBA
@ATNG8:00087:02052
GATGGTAGCAGACGTGACAGAGCGCCAGAAGATCAGGAACTCTAGAAGAATTCAGATTTTTAACACGAGAGTAAACGTAAAAAGAAGGTTTTACAAGACTCACGTTAACAATATTGCAGCAGTACGCACACAATCGAAGCGCAGTAAGGATGGCTAGTGTAACTAGCAAGAATACCACGAAAGCAAGAAAAAGAAGTACGCTATTAACTATTAACGTACCTGTCTCTTCCGAAACGAATGAGTACGTGTGCGACGTGTCCCTACCATCGTTCCTTCTGAGTCT
+
CCCC@C?AA@DCCCCCCCCCCCCCC?BBC@CCCC?@>@@CCCDCBA?AC@C@BBBBBBBB3B?BABACCACCCC>BBBBBAB2BB?B?BBB<CCF@CCCDDDACC@C<@@@CCC@CCBBBBCCCDCCCBBAA<A@@@>AAABABAB@C@C@@>@BBBCCCC?BBBAAA@BB?BCC>AAAA@9@@@<@A@AB2BC@C988CAA::8:<A@@@:>:=ABBB?BBAAAAC>B?BBD>CCC?BBBBBCCBBBBBB???BCBBDC:AAC<B???A<@<@<AA@A@A;;
@ATNG8:00097:02059
GATGGTAGTGCGTGAGAGAGAACCCAGAAGATCAGGAACTCTAGAAGAATTCAGATTTTTAACACGAGAGTAAACGTAAAAAGAAGGTTTTACAAGACTCACGTTAACAATATTGCAGCAGTACGCACACAATCGAAGCGCAGTAAGGATGGCTAGTGTAACTAGCAAGAATACCACGAAAGCAAGAAAAAGAAGTACGCTATTAACTACTTAACGTACCTGTCTCTTCCGAAACGAATGAGTACGAGAGAGCACACGTGTCTACCATCGTTCCTTCTGAGTCT
+
888<6ABCCBBCCCCCCCCBB=AA;ACC?CA@A@A5;59@@>?;C:BA?A?ABABCCCC3CACBCBCCABADE>@@;;;;;*;A=@5;;;*9@@=BCAAA@?BB@B@DD@BCB@BCBBBDCCCCBBFDCBB?BBCB>@@CACBAA>B@DBB@BCBACCBB@CCBBBB>AA???>=>>988*3794;;;;<1<B?CCB>75222/705922549477::9:94555;<8<9=<=4::;7:::888;;;=<@==>CBCCABBAC>B>=@;;;C>A>A?BCCBABCB
@ATNG8:00050:02093
GATGGTAGCTCTGCTCTGACTCTCGTACTCATTCGTTTCGGAAGAGACAGGTACGTTAATAGTTAATAGCGTACTTCTTTTTCTTGCTTTCGTGGTATTCTTGCTAGTTACACTAGCCATCCTTACTGCGCTTCGATTGTGTGCGTACTGCTGCAATATTGTTAACGTGAGTCTTGTAAAACCTTCTTTTTACGTTTACTCTCGTGTTAAAAATCTGAATTCTTCTAGAGTTCCTGATCTTCTGGGTGCGCTACAGTCTCTCTACCATCGTTCCTTCTGAGTCT
+
>>@@5:=::555595566>>A@BBC;:;<000)/00/(/6@DABACBDDE@CAAAA=A@CCBC@C@BBBC=DCCA955555$4:6<=>?4==59.955.5;655554/29///:<<<6===5:5;999;:55.59998666>;;;===:;:<;>=::99:>>;@7==9995955.55555&5.5.6;?>>*;955506:=>;;9555.5555$5////)/5;;499;:99<5<5>:::::38455)55999955:9=;@999<==:>995A<A;A;>0000<7<
@ATNG8:00052:02070
GATGGTAGCTCGCTGATGATATCTCCAGAAGATCAGGAACTCTAGAAGAATTCAGATTTTTAACACGAGAGTAAACGTAAAAAGAAGGTTTTACAAGACTCACGTTAACAATATTGCAGCAGTACGCAGACAATCGAAGCGCAGTAAGGATGGCTAGTGTAACTAGCAAGAATACCACGAAAGCAAGAAAAAGAAGTACGCTATTAACTATTAACGTACCTGTCTCTTCCGAAACGAATGAGTACACATCGTCGTGTCGTGCTACCATCGTTCCTTCTGAGTCT
+
AABB?BCBBCCABBCBBCCBAACCD?BCC@CCBBBBAE@CBABBEEACC@C?@@?9:::9$76A@B@BBBBAAC>AA<;;;;*;B=?5;;;4:AD@DEFBBBDDC=@>@B?BDDGCBBBCCDFFFDCC;;;D@C@A@?BBCCCCA@;B=:;;<@BA;:;CC@BBBBBB@BB@BBB=@@AA@8999899:::(9@>A>@?CDB=>:>=A>>><>:>?B@@=@@@@A@@>@?BBH=CCC?@@?BCBCDCAAABB@@@BBBBBBAAAH@C@?@B?B?B?BBABBB@?
@ATNG8:00056:02115
GATGGTAGCATCATGCATATCTCACCAGAAGATCAGGAACTCTAGAAGAATTCAGATTTTTAACACGAGAGTAAACGTAAAAGAAGGTTTTACAAGACTCACGTTAACAATATTGCAGCAGTACGCACACAATCGAAGCGCAGTAAGGATGGCTAGTGTAACTAGCAAGAATACCACGAAAGCAAGAAAAAGAAGTACGCTATTAACTATTAACGTACCTGTCTCTTCCGAAACGAATGAGTACGTGTGCGACGTGTCTCCTACCATCGTTCCTTCTGAGTCT
+
@:>?8<CFCCDCBCCCICCCCCBBB@BBC@CBCCCC>A?ABCBDCD?AA?B>AA::::::+:888>BBBAA99:+9?<;;:54C7?;@@?3@AB?BAAAFCDCC?@?AB?BCC?BBCCCBBBCBCCCCBBBAEC@A?@CCCAAAC@DACDC@A@@CBCCB?AAABBA?BC?BBB????AA599?>BGFDD2BB?C?@?BBAB@6;6;>>>:><>@CCB=@@@@@AC@F@CCC=BBB?BAABBBBBCCABAA?@?BBBBCA=ABB>;;;:B=A>B?BBBBBABA
@ATNG8:00057:02108
GATGGTAGCAGACGTGACAGAGCGCAGAAGATCAGGAACTCTAGAAGAATTCAGATTTTTAACACGAGAGTAAACGTAAAAAGAAGGTTTTACAAGACTCACGTTAACAATATTGCAGCAGTACGCACACAATCGAAGCGCAGTAAGGATGGCTAGTGTAACTAGCAAGAATACCACGAAAGCAAGAAAAAGAAGTACGCTATTAACTATTAACGTACCTGTCTCTTCCGAAACGAATGAGTACGATGAGAGAGCTCTCTCTACCATCGTTCCTTCTGAGTCT
+
BCCB?BBDCCCCCBBBBBCCECCCCCCC?CCCDBB=A@DDABBBA>BB?B?A?>9:9:9(9<ABAABDAA::9+99:;;;9$4>7<.555&5;<9>>?DBCCCC@C@CC@CCC@BBBCCDDDBBBCCC@@A@CCCB?CCBBBCBB?C@CBA>ABBBBCCC?AAAACC?CC<>>?@CDBBA<A??;?CCCD3BB?D>>>DBAAA<A:==@@;@9@@CCC@BBBBBBB?B>BBB=BDG?BAAACBBBCAAABCCBBBA???@?>>>=@@@@B@B@B>@ACBB>>?
@ATNG8:00062:02071
GATGGTAGGACGAGCGTCTGAGAGGTACTCATTCGTTTCGGAAGAGACAGGTACGTTAATAGTTAATAGCGTACTTCTTTTTCTTGCTTTCGTGGTATTCTTGCTAGTTACACTAGCCATCCTTACTGCGCTTCGATTGTGTGCGTACTGCTGCAATATTGTTAACGTGAGTCTTGTAAAACCTTCTTTTACGTTTACTCTCGTGTTAAAAATCTGAATTCTTCTAGAGTTCCTGATCTTCTGGTGTCGTCTATCATGTACTACCATCGTTCCTTCTGAGTCT
+
B<BE@CDD?C@@ABABBBCBCBBD?BCCCCCC?CAAA<BB?C?CCCBBBC=BBBDG@D?DDCC?C@FFDCCCCBA=99999*:C=ABCC=AA@A=ABC>BC@;;;DDI@CBCCBBBD@CBB?B@CIDCD@@@?ABCC@CCCCCCCCDCCBCBBCB?CBB@BB?B@BBCCCCCCC@D::::6:>C<;;:;-;BEEF>BBCDCCECAA=ABBB0BBCDC@F@BC@BDCCCBB@B@CCCBBB?C?B>BBBCCCBBBBCCCCCCCBBB?BCCCC?C?C?CCC@??AA
@ATNG8:00063:02103
GATGGTAGACATATCGTACTCTCTGTACTCATTCGTTTCGGAAGAGACAGGTACGTTAATAGTTAATAGCGTACTTCTTTTTCTTGCTTTCGTGGTATTCTTGCTAGTTACACTAGCCATCCTTACTGCGCTTCGATTGTGTGCGTACTGCTGCAATATTGTTAACGTGAGTCTTGTAAAACCTTCTTTTTACGTTTACTCTCGTGTTAAAAATCTGAATTCTTCTAGAGTTCCTGATCTTCTGTGTCGTCTTATCATGTACTACCATCGTTCCTTCTGAGTCT
+
BBBBAECC@ABCCCBBBCCDCBBBBBBDBB:98;@BB>BCAE?BCBBBBC?BBBBB?B>AABF?C?BCCCCCC@A;AAAAA/DD?BB>=1<BBB@BBB?BD>999CAA>>@@@BA>>:@>><><@AAAA@@@<@@==9=??A==>@@>>>A???@=B@@<@@<@<A????@?@@<@@@DD5D;@;=::99*:<333)--7---9;:>;?CDC.A==??<?<@@<ABBA>>><><>?AABB7;;??==;<<////@==AB@=///=7<<<>>6@<@<@@@@@>>>
@ATNG8:00065:02113
GATGGTAGCGCACACATAGATACAGTACTCATTCGTTTCGGAAGAGACAGGTACGTTAATAGTTAATAGCGTACTTCTTTTTCTTGCTTTCGTGGTATTCTTGCTAGTTACACTAGCCATCCTTACTGCGCTTCGATTGTGTGCGTACTGCTGCAATATTGTTAACGTGAGTCTTGTAAAACCTTCTTTTTACGTTTACTCTCGTGTTAAAAATCTGAATTCTTCTAGAGTTCCTGATCTTCTGGAGATACACATGATACTCTACCATCGTTCCTTCTGAGTCT
+
?<@B@BBBBBCBBCCCCCCCCBBCCBBBCCCB@BBCD=CC@D@CCDDCCB@BECCDAE?@@@B@F@BBBBCCCCC@BBA@@0?=8@@@?9@BBB@CB@<@C6<;BCCF@FCCCHDDDACBB?B@BCCECCCB?BBBB@BCBCCCCCBBBCDCBBB@DCC?BB?B@CBBBBBCEG@BBCBA9A<@<@BABB2BBBBD;;;CCDCCCBB>BBAB0B@ABGAC@CC@BBBBBCB@B@CCBBBB@BBD@CDCCCCDBBABADDDCCCBB?ABBBB@C?B?CCBBBCAA
@ATNG8:00070:02081
GATGGTAGTAGTACACTAGTCATACCAGAAGATCAGGAACTCTAGAAGAATTCAGATTTTAACACGAGAGTAAACGTAAAAAGAAGGTTTTACAAGACTCACGTTAACAATATTGCAGCAGTACGCACACAATCGAAGCGCAGTAAGGATGGCTAGTGTAACTAGCAAGAATACCACGAAAGCAAGAAAAAGAAGTACGCTTTTAACTATTAACGTACCTGTCTCTTCCGAAACGAATGAGTACACACTCTCATATGACACTACCATCGTTCCTTCTGAGTCT
+
@:>@8@ABBCBBBECCCDCCBBCCC?BBB?CGCDAA>A=BECBCBC@DC@C@BBB::::-;49;8@@@?A;;@8@@>??@@0@B?CAEDD;FCC@CCCCECCBB?B?CD@DCC?BBBABBCEEECCBBBBC@BBBC?ABBBBBBC>C?DBB@BCBCCAAA?CCAAAC@BC@>>??BBCDD:AAA?>>>>>.<A=@999@<;;<1<9>?:;7;=A@@@B:==898>>;><ACC;?@@=A;;;@BAAAA===BAAA>>>AAAAA>>7>@BCC?B>B@BB@@?>::
@ATNG8:00076:02095
GATGGAGCAGACGTGACAGAGCGCCAGAAGATCAGGAACTCTAGAAGAATTCAGATTTTTAACACGAGAGTAAACGTAAAAAGAAGGTTTTACAAGACTCACGTTAACAATATTGCAGCAGTACGCACACAATCGAAGCGCAGTAAGGATGGCTAGTGTAACTAGCAAGAATACCACGAAAGCAAGAAAAAGAAGTACGCTATTAACTATTAACGTACCTGTCTCTTCCGAAACGAATGAGTACGTGTGCGACGTGTCTCCTACCATCGTTCCTTCTGAGTCT
+
CCCC@EDBCABACBBCCCECCDBB?@CC@DCCBBB@B@CCCBBAB?CC>@>BBCBBBBB2B?BCCCAAAACCE>A?99999*9C?FACCC;CCFBFCCBCCDCC?B@AA>ACC?CCBBBBCCGCCCCCCBB?BCCC?B@@@CCCB>D?DBC?CCCDCCCB>BBBBBB?BB@>>?>AABBD>AAA>ADCCC2CD@B999D???A<><>@@@<><>ACBB@BDAAABB?B?ABD@EBB?BBBEEBBBBBBBBBDBBA?BCBA;AAA<>>>@C@C?B?BBCBBBAB
@ATNG8:00076:02108
GATGGTAGGACGAGCGTCTGAGAGGTACTCATTCGTTTCGGAAGAGACAGGTACGTTTAATAGTTAATAGCGTAACTTCTTTTTCTTTGCTTCGTGGTATTCTTGCTAGTTACACTAGCCATCCTTACTGCGCTTCGATTGTGTGCGTACTGCTGCAATATTGTTAACGTGAGTCTTGTAAAAACCTTCTTTTTACGTTTACTCTCGTGTTAAAAATCTGAATTCTTCTAGAAGTTCCTGATCTTCTGGTGAGATATGCATGATGCTACCATCGTTCCTTCTGAGTCT
+
:/0/)///)/99:A><@@995=>>665;==;;7;::>2559=8<<<<<<>8;;;???3?;@@9:2;<@@@>;6516<156?>>(5//)///)/7:<7>6626;6;<56569==>65555.554.45;5555:55.5;:<6<<<///::::<<;;99:55558=<9=:<<;;;<<994955555$56;.55;<;(<>=<<4<6//77////6:;<<*/5455./4::3/----(-93:688;;;;8<;<7@?9=9999499596=<=<44.44945.4.4.4444:<54
@ATNG8:00078:02096
GATGGTAGGACGAGCGTCTGAGAGGTACTCATTCGTTTAGGAAGAGACAGGTACGTTAATAGTTAATAGCGTACTTCTTTTTCTTGCTTTCGTGGTATTCTTGCTAGTTACACTAGCCATCCTTACTGCGCTTCGATTGTGTGCGTACTGCTGCAATATTGTTAACGTGAGTCTTGTAAAACCTTCTTTTTACGTTTACTCTCGTGTTAAAAATCTGAATTCTTCTAGAGTTCCTGATCTTCTGGGCAGACTCTCACACGCCTACCATCGTTCCTTCTGAGTCT
+
;BEC@CCC?CCACBAABBBBADDD@BBAABCC@CCCC>BA=A?@A@CCCC?CCD@@?B@DCCB>B@DDDC@@@CC@CBGGG1EE@BBCC>CBBB@CBA>AB?AABBCC?BBCBCCCFBCCC>B?BCCCCBBC@ECDC?BBBAABCCCCCFCCBCB@BBB@BC?B@BBBBBBCCC?B@@@@7@<@<@BBBB5BCBBB>BBCCCCCBAA=ACBC3CBBBC@B@CD@CDCCCCC@B?CEEGCC>??AB=CCCCCCCCBCCCCCC@CCC@CBBBC@C@D@BBBCCA??
@ATNG8:00086:02071
GATGGTAGAGAGACTGTAGCGCACCCAGAAGATCAGGAACTCTAGAAGAATTCAGATTTTTAACACGAGAGTAAACGTAAAAAGAAGGTTTTACAAGACTCACGTTAACAATATTGCAGCAGTACGCACACAATCGAAGCGCAGTAAGGATGGCTAGTGTAACTAGCAAGAATACCACGAAAGCAAGAAAAAGAAGTACGCTATTAACTATTAACGTACCTGTCTCTTCTGAAACGAATGAGTACTATGTAGAGCTCTATACTACCATCGTTCCTTCTGAGTCT
+
:56>8=BCBBAAACCCCCCDDDCCC>CCC@BBBBBB<@;@A;;93;689497???;;???.?<AABCEDBB::9,9?;;999$9=89.55506<<:A@@CCCBBB?A=:;5;;;5;@BBD@;;:CABABECB@CCCB?BBAAAADC@C@D@A>@BBBB@@??A???A>;;;500/388888/333488===+<@7ABBBBAAAA=A:987706/5:A@A?@@?>>>?9@?BBB<BBB?AAABBBCCBA::9AA?@BB>>>;999956658=;A;A=C@=;>A;;
@ATNG8:00087:02094
GATGGTAGTATAGAGCTCTACATAGTACTCATTCGTTTCGGAAGAGACAGGTACGTTAATAGTTAATAGCGTACTTCTTTTTCTTGCTTTCGTGGTATTCTTGCTAGTTACACTAGCCATCCTTACTGCGCTTCGATTGTGTGCGTACTGCTGCAATATTGTTAACGTGAGTCTTGTAAAACCTTCTTTTTACGTTTACTCTCGTGTTAAAAATCTGAATTCTTCTAGAGTTCCTGATCTTCTGGGTGCGCTACAGTCTCTCTACCATGGTTCCTTCTGAGTCT
+
ABBD@CCBBAAACDDDCBBCCCCCBCCCCDBB?BCDD=AA?C?CCCABBB?BBBBB>B>BBBB>B>BBC@@ABBB?AACCC2AB?BBBB=@CCB;@@B>BB5879CBB?B??@@>>A:A@A:?;@>>>>;;;:??::6;@AA?===AADAAA><>=??@<@B<A<AAA@@@A??:?BABA5A<@<>>AAA.?DAAA7>;;:::A>@@:ADDD/?=>>?<@=@D:>>AB>==:>:;;;=>>:>=@E;===A@@????>>>DAA;;;38//+/770605--,5**,
@ATNG8:00089:02075
GATGGTAGAGAGAGCTCTCTCATCGTACTCATTCGTTTCGGAAGAGACAGGTACGTTAATAGTTAATAGCGTACTTCTTTTTCTTGCTTTCGTGGTATTCTTGCTAGTTACACTAGCCATCCTTACTGCGCTTCGATTGTGTGCGTACTGCTGCAATATTGTTAACGTGAGTCTTGTAAAACCTTCTTTTTACGTTTACTCTCGTGTTAAAAATCTGAATTCTTCTAGAGTTCCTGATCTTCTGGGCAGACTCTCACACGCCTACCATCGTTCCTTCTGAGTCT
+
<9<C@CBABCCCCCBBBBCCCGCCCBCCBBCHBD@@@=@C?BADBBBBCC@BBBBB@C>?@?A>A9BBBCCCCDC?A@@@>2@@=A@A@;AAAA?BBB?CC599?BAA>BAAABB>?:===:=:>>><<=>>:>@>><>AA@@@@A???AA>>>>:9:9<==9>=???AAAA>><>>ACB5A5:5::9::+:=:::299=///<66;5;@?@/@>>>?=A=AA<@@@A>>><?<@?;;//,/9;=4=6;;>>>AAAA?AAD=@@@;88966167=6==;A?;>=
@ATNG8:00090:02100
GATGGTAGAGAGAGCTCTCTCATCGTACTCATTCGTTTCGGAAGAGACAGGTACGTTTAATAGTTAATAGCGTACTTCTTTTTCTTGCTTTCGTGGTATTCTTGCTAGTTACACTAGCCATCCTTACTGCGCTTCGATTGTGTGCGTACTGCTGCAATATTGTTAACGTGAGTCTTGTAAAACCTTCTTTTTACGTTTACTCTCGTGTTAAAAATCTGAATTCTTCTAGAGTTCCTGATCTTCTGGATATGAGTTGACTCGTGCTACCATCGTTCCTTCTGAGTCT
+
;:;A755?:44<;?;?>>@@??=>?;<<666@8:9;:05:5:.549=@>A;>??::;(9:>;<=9=9BBB??::<=6:;;;;+:<6?877(3?;<9887<9947788==488::88><66;>4:5:>>??@@B=B;;;18/6////-9;;;///87,3-/).63606./.5...72799==-848455557(55222'2222557:7747888)7..-404)..268676695:2:7557;255955///7779278:8888///33.335994<8<;?<==::6:
@ATNG8:00093:02086
GATGAGAGAGCTCTCTCATCGTACTCATTCGTTTCGGAAGAGACAGGTACGTTAATAGTTAATAGCGTACTTCTTTTTCTTGCTTTCGTGGTATTCTTGCTAGTTACACTAGCCATCCTTACTGCGCTTCGATTGTGTGCGTACTGCTGCAATATTGTTAACGTGAGTCTTGTAAAACCTTCTTTTTACGTTTACTCTCGTGTTAAAAATCTGAATTCTTCTAGAGTTCCTGATCTTCTGGATATGAGTGACTCGTGCTACCATCGTTCCTTTCCTGAGTCT
+
44<<?@@CABABBBACCBBBAA@A;;;@;A;;;0:=;A=AAA@@CB@BBBBB9000A@@;@-0/898>@C@=@@A@A2?A:;88818<<=:===:>@48:7?<=:?=@<>?BB<??B;?:?==@<;;;<A???=???A>>>>@@???=;;;5;=><AB<?<>==;;:>9:477777,74;155555'59533,3.....7778/5777'52557.5.59;C;;8?>=486:AA;8:278948A??@>;;;>?=<:9///;;7636995:)//)/)/992,,,
@ATNG8:00097:02115
GATGGTAGCTCTGCTCTGACTCTCGTACTCATTCGTTTCGGAAGAGACAGGTACGTTAATAGTTAATAGCGTACTTCTTTTTCTTGCTTTCGTGGTATTCTTGCTAGTTACACTAGCCATCCTTACTGCGCTTCGATTGTGTGCGTACTGCTGCAATATTGTTAACGTGAGTCTTGTAAAACCTTCTTTTTACGTTTACTCTCGTGTTAAAAATCTGAATTCTTCTAGAGTTCCTGATCTTCTGGGCTGCGCTGATATGCGCTACCATCGTTCCTTCTGAGTCT
+
@@BC?CCEA@;@C:;;BBBBBCBBCCCBCB99::CBC=BB?A?@CCCCCC@CDCDCACBCDDC@C@BBBJDCBBC?BBBCC3@A>@BCB=B@AA?CCB?BC?AAACED@CECCBCCC@BBC@B?CCCCCBBC@BBCC@CBAACA@?@@@@CCCCF?BBC?AB?B?BBBBCBBCE@CCFIE=B?B>;<;<;*;CCDG?D;;<CCA;;;5;;;;*;@@A@?AAJFABBCBBBB>B@CCCBBA=@@BB<C<;;ABBBBDCBCDCGECB@CCCBCAGAC@BBCCBC<<
@ATNG8:00051:02137
GATGGTAGTATATCGCGTCGCTATCCAGAAGATCAGGAACTCTAGAAGAATTCAGATTTTAACACGAGAGTAAACGTAAGAAGAAGGTTTACAAGACTCACGTTAACAATATTGCAGCAGTACGCACACAATCGAAGCGCAGTAAGGATGGCTAGTGTAACTAGCAAGAATACCACGAAAGCAAGAAAAAGAAGTACGCTATTAACTATTAACGTACCTGTCTCTTCCGAAACGAATGAGTACGAGAGAGCACACGTGTCTACCATCGTTCCTTCTGAGTCT
+
4:498;>CCCDDDCAAACCDCCCBB?BAA?BCDB@A?A@CCFCCBB@BC@B?BAA?@??5@=ACCCCBAA9895:>?D@DD?AA=A4;;/;BB=CCCCCDCCC@D@@A?ACC@CCCCCECCDDBBCCC??<?C??<AABBBBBB>B?B??<?BBCBCBA?BBCBBB@BB=@@B@CBBBB=@==999999(9@?B887AAA==:==AAAA=C9@@CBB>@@@CCCC@B@@@@;@BB>AACBCBBBBBBBAAABBBBBBBBBBBA@CCCBB?B@B>@@BBBB@@
@ATNG8:00054:02157
GATGGTAGGCGTGTGAGAGTCTGCAGAAGATCAGGAACTCTAGAAGAATTCAGATTTTTAACACGAGAGTAAACGTAAAAGAAGGTTTTAACAAGACTCACGTTAGCAATATTGCAGCAGTACGCACACAATCGAAGCGCAGTAAGGATGGCTAGTGTAACTAGCAAGAATACCACGAAAGCAAGAAAAAGAAGTACGACTATTAACTATTAACGTACCTGTCTCTTCCGAAACGAATGAGTACAGAGAGTACGTAGTCTACCATCGTTCCTTCTGAGTCT
+
9:AE=A@B@BAAAC@@@A@@@ACDCCD@CCCCBA>B>BBCBBCD@CC?C@@@<9::::);=ABCA@@BA??@6=?9999*9@;@2:::*9,7=/7337;;8A>8>>>?8?:949B@@ABCDBB>>A@<9949:?A<AA=;;;>>=B=889:=:888?AA<>>BABA<??<>>>7;;??>4;77088888(8:1:><=867??@:?=>888<A<A;888;@?@?=>>5;5:AD7ABC<?;<;//....399999;AA>;;8889><>==:==B:=>>;;;;;
@ATNG8:00056:02162
GATGGTAGCTCGCTGATGATATCTCCAGAAGATCAGGAACTCTAGAAGAATTCAGATTTTTAACACGAGAGTAAACGTAAAAAGAAGGTTTTACAAGACTCACGTTAACAATATTGCAGCAGTACGCACACAATCGAAGCGCAGTAAGGATGGCTAGTGTAACTAGCAAGAATACCACGAAAGCAAGAAAAAGAAGTACGCTATTAACTATTAACGTACCTGTCTCTTCCGAAACGAATGAGTACGTGTGACGTACGTGAGCTACCATCGTTCCTTCTGAGTCT
+
@<CD@BBBCCCCCCCDCCCBCCCCC@CBD@CCBBBB?B@CCCCCCC?BC?B?>=?99999.9?BCAAACCB?>=3;>9;;;;*;C>?;@@@8ACLDDDCBCCDBA>B@BB@BBB?BBCBBBCCCCCCBBBBB@BBBC?BBBCBB@@<A@AA@=ABBBBBCB?CBBBCC?AA?BBB=??BBB=??@>AFEED3AA>AAAABDD>>:><AAAA<?<?@CCD@DCBCBA@>A>AAC>BBB?BABBDDDBBBAAABBBBBAAABBBBBB<??ABB?B?B?BBBDBB>?
@ATNG8:00059:02155
GATGGTAGGCGTGTGAGAGTCTGCCCAGAAGATCAGGAACTCTAGAAGAATTCAGATTTTTAACACGAGAAGTAAACGTAAAAAGAAGGTTTTACAAGACTCACTGTTAACAATATTGCAGCAGTACGCACACAATCCGAAGCCGCAGTAAGGATGGCTAGTGTAACTAGCATGAATACCACGAAAGCAAGAAAAAGAAGTAACGCTTATTAACTATTAACGTACCTGTACTCTTCCGAAACGATGGTACCACTCAGACGCCTCGTCCTACCATCGTTCCTTCTGAGTCT
+
;>>@:===9;<;;;<9444555455)599499>0//)/2799555;599.9.49949494$4.4383333-388918833333$38381777+777,337333377:5:5:;38//(.---2-..973552227222,.53..).577796;69582898899<;67;78;87//1///*//9:;2898,33333$/80---(---/(3;4;6:899(/*////=7=098=;::.5-7=>)63733177;1322.2--,,,(,,,,-29..*.69::685935422----
@ATNG8:00063:02141
GATGGTAGCACGACACGACGATTTGTACTCATTCGTTTCGGAAGAGACAGGTACGTTAATAGTTAATAGCGTACTTCTTTTTCTTGCTTTCGTGGTATTCTTGCTAGTTACACTAGCCATCCTTACTGCGCTTCGATTGTGTGCGTACTGCTGCAATATTGTTAACGTGAGTCTTGTAAAACCTTCTTTTTACGTTTACTCTCGTGTTAAAAATCTGAATTCTTCTAGAGTTCCTGTTCTTCTGGTAGAGCGTGCATATATCTACCATCGTTCCTTCTGAGTCT
+
A?BB@BBBBCBCCCCCBBA;69>6CCCCCD@@>ACDF>CC?C?CCBBBCC?BBDBB?B?CDCC?C?CCB@BBBBB?BBBCB1BB>BBBB9BBCC@CBB>AA<>>@CBB?AABBCBAA>BBF<;5;>>A>;;;=?A?><?@><=<??AAAAA???@=>>><AA=A<@@@@@BAAA;??BBB5A<B<A====,;;333*--9---9;9=:>BBC/AA@AA=B=>=:>@BA>==<?<?@A;>><@??<@??@AA>>>@>>>=>ACB>><>>??@<@<?;?AADAAAA
@ATNG8:00064:02158
GATGGTAGCTCTGCTCTGACTCTCGTACTCATTCGTTTCGGAAGAGACAGGTACGTTAATAGTTAATAGCGTACTTCTTTTTCTTGCTTTCGTGGTATTCTTGCTAGTTACACTAGCCATCCTTACTGCGCTTCGATTGTGTGCGTACTGCTGCAATATTGTTAACGTGAGTCTTGTAAAACCTTCTTTTTACGTTTACTCTCGTGTTAAAAATCTGAATTCTTCTAGAGTTCCTGATCTTCTGGTATACACACTCGCTCGCTACCATCGTTCCTTCTGAGTCT
+
:;<B;C=CF@?<@@CDBCCBCCBBBBBCDB@@<?@@@;@C@E@CCCBBCD@EDBCC@C@CC@@>B@CDHJF;;;I@@@@@@,;;6:@CC>BCBC>BBB9@@-00>>AC@BBCCCCBD@BBDAD@CBBA@;;;6;CAB=BACCCDCCCCABACCCD@CCC@AA>A?AAA@@CCCE=@;;;;.;@C5;;@@@,ABCCH?CBCCCABB;;9;CCD2B;;;B?B?CCACGDCB<;:;>AACBBA@BBD?BABCBBBCCCCFBBABBB;:7;?AAB?B@B@CABBBC:;
@ATNG8:00067:02133
GATGGTAGCTATACGTATATCTATGTACTCATTCGTTTCGGAAGAGACAGGTACGTTAATAGTTAATAGCGTACTTCTTTTTCTTGCTTTCGTGGTATTCTTGCTAGTTACACTAGCCATCCTTACTGCGCTTCGATTGTGTGCGTACTGCTGCAATATTGTTAACGTGAGTCTTGTAAAACCTTCTTTTTACGTTTACTCTCGTGTTAAAAATCTGAATTCTTCTAGGTTCCTGATCTTCTGGGTCTCTCTCTCACGCACTACCATCGTTCCTTCTGAGTCT
+
CBCC@CEDDBBBCCCCCCCCCBCCCCBBBCAA?ABBC=CC@C?BCBBDCC?CCCCC?A>ACCD@C?ABBAAABBC?<<<<<1>B?BBAB;CB@B>BBC?BB<@@@CB@?@BBBBAAA>BAC5868>>@@@>>:>?A@;@>>><<>AAAA??AAAA<???;@@;@;A@@@A@@>>:>@@ED5@;?;@BAAA/@?8880669///=99?<AAAA/A???D=A<;:7:@@?<@;?9==>@@@<@@BD;=====>>>BB@>>>>@@@@;@>>>@;>6<6<<<=A>>>
@ATNG8:00069:02166
GATGGTAGGCGTGTGAGAGTCTGCCCAGAAGATCAGGAACTCTAGAAGAATTCAGATTTTTAACACGAGAGTAAACGTAAAAAGAAGGTTTTACAAGACTCACGTTAACAATATTGCAGCAGTACGCACACAATCGAAGCGCAGTAAGGATGGCTAGTGTAACTAGCAAGAATACCACGAAAGCAAGAAAAAGAAGTACGCTATTAACTATTAACGTACCTGTCTCTTCCGAAACGAATGAGTACGATGAGATCTCGTGTGCTACCATCGTTCCTTCTGAGTCT
+
CBBCAEA@>ADCCBBABCCBA@9;;7;CC@CECCBB>B@CCCBABA@BC@B@BCCAAAAA2A?AABCCBBCBBB;A@99777(8@;A:AAA6@A@=AFBBACBB@=D<>=:>AA:?;@@@@;;=@@AA??<<7>AAA9<<A@@@A>;C;A;?=@BBB@@CB?@A::>B@BC?BBB?BB@@@<@@=:88888(8:5;?@@CAAAA;C=AAAA<@;>@AAA;>>>>==>;A<AAA:AAA>ABBBBCBBBCB>>>>>>??>><;;<DF;>888@=A=A<@@@@<=<?
@ATNG8:00070:02128
GATGGTAGTGATACAGATCAGACACCAGAAGATCAGGAACTCTAGAAGAATTCAGATTTTTAACACGAGAGTAAACGTAAAAGAAGGTTTTACAAGACTCACGTTAACAATATTGCAGCAGTACGCACACAATCGAAGCGCAGTAAGGATGTCTAGTGTAACTAGCAAGAATACCACGAAAGCAAGAAAAAGAAGTACGCTATTAACTATTAACGTACCTGTCTCTTCCGAAACGAATGAGTACGATGAGAGAGCTCTCTCTACCATCGTTCCTTCTGAGTCT
+
<<=C@BBBCDC>>>>><AAACB@BBABBCACCBBBC@C@CB@AAAA>AB?B?BCA?>???)>=BBBBBAAA99:,:8;444&4<8<.444&5994;;@ACDDBC@BACB@BCE@BBBBBBCBCABBEEBBB@CCCC@BBBCCCCC@B@BBBABBBA@AFD@DCCCAA>BC@CBB?BCCCG=??>;::999(9<8?ABCCBBBB?B?BBCC@C@BBBCC@BBCBBBB@C?A@@<@BB>CAA@DBBBD@AABBBBBBBFCB=:888;@@AAC?B?B?BABAAABB
@ATNG8:00074:02159
GATGGTAGCTATACGTATATCTATGTACTCATTCGTTTCGGAAGAGACAGGTACGTTAATAGTTAATAGCGTACTTCTTTTTCTTGCTTTCGTGGTATTCTTGCTAGTTACACTAGCCATCCTTACTGCGCTTCGATTGTGTGCGTACTGCTGCAATATTGTTAACGTGAGTCTTGTAAAACCTTCTTTTTACTTTTACTCTCGTGTTAAAAATCTGAATTCTTCTAGAGTTCCTGATCTTCTGGGATGTGTGCGCAGTGCCTACCATCGTTCCTTCTGAGTCT
+
944@<?CCCCBBBCCCCDDECBBCBCDB?A00,0000,0B?CACCCCCBB?AA@@A?@=@AAA>A?ABBBBBBBC?<<>>>1>A?B>=>8?BAA?BAA<@?9999<=?:><>?AAAB?B@A<?<?<99;99969<=?:677A>>>===@AAA@@@8;=;478187=>>>>>>@A7;;BBB5@9=8;:;;;.7====-9---,,,--=69999,9:99=9=7;=;A556==B:><>A@=<<7///;1:773:///<===>>>;>??;@@>>><@<@:==???=>9
@ATNG8:00076:02162
GATGGTAGATACTCGCTGATACACCCAGAAGATCAGGAACTCTAGAAGAATTCAGATTTTTAACACGAGAGTAAACGTAAAAAGAAGGTTTTACAAGACTCACGTTAACTATATTGCAGCAGTACGCACACAATCGAAGCGCAGTAAGGATGGCTAGTGTAACTAGCAAGAATACCACGAAAGCAAGAAAAAGAAGTACGCTATTAACTATTAACGTACCTGTCTCTTCCGAAACGAATGAGTACATAGATATACGTATAGCTACCATCGTTCCTTCTGAGTCT
+
?>AB@:9<DDD@@;=<669@BBBCD:;;D?BBBBBB?C@CCEBAAB?BD>A>BBBCBDCC3B?BCBBBB@??BE>AABBCCC5CC@B=AAA9BAC@C;;;BABA@5;5;>@ABB?BACBB@???@@?@@@?>8=>9927?====00,09=?A>AB@@AAA@<@A99:A=AB<AAB<???@>7==<8::;;:+;=9>888>>=;;5;6;>>@6;7;?BBB?BBBBAAA?C?BAD?CCC?AAABCCCBBBBBBAAABCAAAC=>=CB;====A?B@D?BBBBAAAB
@ATNG8:00077:02157
GATGGTAGTATAGAGCTCTACATAGTATTCATTCGTTTCGGAAGAGACAGGTACGTTAATAGTTAATAGCGTACTTCTTTTTCTTGCTTTCGTGGTATTCTTGCTAGTTACACTAGCCATCCTTACTGCGCTTCGATTGTGTGCGTACTGCTGCAATATTGTTAACGTGAGTCTTGTAAAACCTTCTTTTTACGTTTACTCTCGTGTTAAAAATCTGAATTCTTCTAGAGTTCCTGATCTTCTGGGCAGACTCTCACACGCCTACCATCGTTCCTTCTGAGTCT
+
::9@>ACCBCCDCBBAAACGKCCCCC::8;AA@AABB;@@?B?CBABAA@>AA@AA=A?BBCE@C@FBAAA@AAA<??BBB2CB?ABBB>BBCD?BAD?BB5:99A?A@BAB??>??7=>@=@=@BB>>>>><?@>><>@AB;;;@@@>>>@@@@<===8=@;@<@AA888@==8==>AB5C5858BCCB/AA>>>9>>===;;;;>9=>>=/<:639*-*--4;;;=;;;<@<@@@AAA;??AE:?;76:9///:::>>:6:=<9///332749-779:<9==
@ATNG8:00078:02120
GATTAGTCTCAGATAGTCTATAGTACTCATTCGTTTCGGAAGAGACAGGTACGTTAATAGTTTAATAGCGTACTTCTTTTTCTTGCTTTCGTGGTATTCTTGCTAGTTGCACTAGCATCCTTACTGCGCTTCGATTGTGTGCGTACTGCTGCAATATTGTTAACGTGAGTCTTGTAAAACCTTCTTTTTACGTTTACTCTCGTGTTAAAATCTGAATTCTTCTAGAGTTCCTGATCTTCTGGAGATATCATCAGCGAGCTACCATCGTTCCTTCTGAGTCT
+
8//)//777=:99CCBCCBBC;;6655=<:5<444)44.4.4;<<<BC@;:;9@29.55544)57<95959599454444$497;:<</0///)/:<8<<9<>=:99,//75--///7:)/+/==566<@:==@?:?655;=99:4448844539;:.55.45:456666>?9<===<0=7<9<AAAA+;7///)//7:><<0/-0666&-,---(-(-;5//44:44.46843444.447)/////99:<==?>>>;;;:<39454939.4.55<:::;;
@ATNG8:00078:02142
GATGGTAGCACGACACGACGATGTGTACTCATTCGTTTCGGAAGAGACAGGTACGTTAATAGTTAATAGCGTACTTCTTTTTCTTGCTTTCGTGGTATTCTTGCTAGTTACACTAGCCATCCTTACTGCGCTTCGATTGTGTGCGTACTGCTGCAATATTGTTAACGTGAGTCTTGTAAAACCTTCTTTTTACGTTTACTCTCGTGTTAAAAATCTGAATTCTTCTAGAGTTCCTGATCTTCTGGTAGAGCGTGCATATATCTACCTTCGTTCCTTCTGAGTCT
+
AABC>@ABBBC;69BCCBB;69BCGCCCEDAB?BDCD>CE@C@CCCBBBD@C@@AB?B@BCCD@C?BCBBB==::88====+:92;773,3<AB???@@AA79:9?=@8>><=BBAA>B>><?=CCDAB===<?>>>6;;=====@>>>>=99:;6<;;9>?5:29?<=<?;>;:99==A.A9>7=9>>>,66666)------6/.2/5778)8::550556627@;99>>4949:577:499;49;:/-----:977888>?==696://*/5:5:;==ABA>
@ATNG8:00084:02123
GATGGTAGCATCATGCATATCTCACCAGAAGATCAGGAACTCTAGAAGAATTCAGATTTTTAACACGAGAGTAAACGTAAAAAGAAGGTTTTACAAGACTCACGTTAATAATATTGCAGCAGTACGCACACAATCGAAGCGCAGTAAGGATGGCTAGTGTAACTAGCAAGAATACCACGAAAGCAAGAAAAAGAAGTACGCTATTAACTATTAACGTACCTGTCTCTTCCGAAACGAATGAGTACTGCGTCTCACTCTCGCCTACCATCGTTCCTTCTGAGTCT
+
BACC@BBCCCDCCCCCGCCDCCCBC@BCC@CBBDBB?B?CCCCCBB?AC?C?CCCBBBBB191:@AABCDBBBA9>>9;;;<*<C>C<@@@7@BB?BBFDDCCCD?B?CC@CBB?CBBCBCCCCCCCCCDCC?BBBB?BBCCCBAC?EAF99;:CAABBBB@BCABCB@CC?AAA?BDDCD=BBB>@@AAB2AC@B>>>CCDBB<;:=>??8>;>@BCC@A@@BAAA>A?BBC>BBB@CCCBABCCCCBBBAE@@?BBBBB?BCC@CBBBC@C?B@CCBAA???
@ATNG8:00084:02146
GATGTTAGGAGACACGTCGCACACGTACTCATTCGTTTCGGAAGAGACAGGTACGTTAATAGTTAATAGCGTACTTCTTTTTCTTGCTTTCGTGGTATTCTTGCTAGTTACACTAGCCATCCTTACTGCGCTTCGATTGTGTGCGTACTGCTGCAATATTGTTAACGTGAGTCTTGTAAAACCTTCTTTTTACGTTTACTCTCGTGTTAAAAATCTGAATTCTTCTAGAGTTCCTGATCTTCTGGTGAGATATGCATGATGCTACCATCGTTCCTTCTGAGTCT
+
ACB@?>AC@CABBCCCBBAAA;:9;;<<=ACGACCBC>BBGH@CCGHBCB?ABABA?B@BBBE?B>AABBBBABB?BBCCE3BB?@??@8????>ABA>AA=999AA@=AABAAAAA?>==:=;?B;;;;;;:>?;;6;<<;/////:=>;::<<78678=<8=:>:;:;78791779<<.>9?5<<@@@/?@///*/66///=<<>;????/?AAAA<A=AB<>>>B>>>7;8;@AAAA8<<A=DDAA@=>=::::;;>>=D=>8=:;;@;@<@=A:;7---3
@ATNG8:00087:02131
GATGGTAGTGTCATATGAGAGTGTGTACTATTCGTTTCGGAAGAGACAGGTACGTTAATAGTTAATAGCGTACTTCTTTTTCTTGCTTTCGTGGTATTCTTGCTAGTTACACTAGCCATCCTTACTGCGCTTCGATTGTGTGCGTACTGCTGCAATATTGTTAACGTGAGTCTTGTAAAACCTTCTTTTTACGTTTACTCTCGTGTTAAAAATCTGAATTCTTCTAGAGTTCCTGATCTTCTGGAGATACACATGATACTCTACCATCGTTCCTTCTGAGTCT
+
ABBC@CBBBCCCCCCCCCAAADCCCDBAABC@CCCC=CC?C>ABCCCCCACCCCC@D>BACC@D@DEBBBBBBC@CCDDD5BB?BCCC=CCBB?BCC@DE@CBBCCC?BBCHDCCB@CCC>@>ACBBBCCC@FBBB@BBCCCCCCCFDCCCCBB?BBB>AB@C@BABCDECCC<A@@@@7@;@;@@>>>0@AABE=@@CCCCBAAA=BBBB0A;;;A?A?BLACCCCBBB@C@CCCCBB?BBDABBBCCBBBCBBBBCCDDBAC??899EAEAC?CCCAAABB
@ATNG8:00088:02146
GATGGTAGTACATGATAGACGACACCAGAAGATCAGGAACTCTAGAAGAATTCAGATTTTTAACACGAGAGTAAACGTAAAAAGAAGGTTTTACAAGACTCACGTTAACAATATTGCAGCAGTACGCACACAATCGAAGCGCAGTAAGGATGGCTAGTGTAACTAGCAAGAATACCACGAAAGCAAGAAAAAAGAAGTACGCTATTAACTATTAACGTACCTGTCTCTTCCGAAACGATGAGTACTGCGTCTCACTCTCGCCTACCATCGTTCCTTCTGAGTCT
+
95;;8<===<<<666A@<<<44459499=8<;;555.5.549::45048383456<<@?@+@466<:;555955)5;44444$4:6;.555&59949@@@@@@99./27927//)/8778=:;666==<:<<.59@@=?@?@BB:;;;@CBC@BBBBB;;;@B@@@9945=78889>9:;;/3373333333#3313333888=?7<7<=B@=?=959@@?ABBBBBEA;:=>>5;00/7789::::<<B999;=@9::;;5;:;:?>??@=A;A=@@???9::
@ATNG8:00090:02141
GATGGTAGACATATCGTACTCTCTGTACTCATTCGTTTCGGAAGAGACAGGTACGTTAATAGTTAATAGCGTACTTCTTTTTCTTGCTTTCGTGGTATTCTTGCTAGTTACACTAGCCATCCTTACTGCGCTTCGATTGTGTGCGTACTGCTGCAATATTGTTAACGTGAGTCTTGTAAAACCTTCTTTTTACGTTTACTCTCGTGTTAAAAATCTGAATTCTTCTAGAGTTCCTGATCTTCTGGCGCGTATGTATGTCGCCTACCATCGTTCCTTCTGAGTCT
+
@;CC@CCCCDB@BCCCCCCDECCBBBAAAB:96:?>@<AC@D?AAAACBB?A@AAC?C?ABCB>A>BABABBABA?ACCCC2BB?B>::1;??A>ABB?BB?BBBCCC?AA?>>>>><@AB;>:>BBA@>>>;>@@@<>>@@>>>A@?@@???@A:==A=AA;A;@@???@BAC8=8888,8:@9=====+====B:B=====>>==:9@@@,=///=6;6?@<??@@???=A;>>>>>@588@<>?::==///:==ABBA999@6///:=7=9@9=AAAAB>>
@ATNG8:00091:02120
GATGGTAGTGATACAGATCAGACACCAGAAGATCAGGAACTCTAGAAGAATTCAGATTTTTTAACACGAGAGTAAACGTAAAAAAGAAGGTTTTACAAGACTCACGTTAACAATATTGCAGCAGTACGCACACAATCGAAGCGCAGTAAGGATGGCTAGTGTAACTAGCAAGAATACCACGAAAGCAAGAAAAAAGAAGTACGCTATTAACTATTAACGTACCTGTCTCTTCCGAAACGAATGAGTACGTGTGCGACGTGTCTCCTACCATCGTTCCTTCTGAGTCT
+
@;@@9<EDEECCBBBAAABACCCCC@BBB@;:;CCC?B@CCABBBB?BC@C@BAA@ADEGF)B>???ABBBBBB@9=<<;;;;;%;>=:2444*5;<7=C=CBBB;;8;>BA?C@@=@ABABBCCCCCCCAAAC?BA:::;CBCAC@@=A>ABC@CCCCCBBB?BCCC??<?A?:99<@B@@A<@A@?@@AAA@'@B=A9:9FEEDB:>:==>>1818>BBB@CCB@@@B=>;999/9>><@BBBBFCAAA:99BBBBBBBB?;5;@A>=??>B?B@B@FBBBBBBB
@ATNG8:00092:02133
GATGGTAGCACACGAGATCTCATCGTACTCATTCGTTTCGGAAGAGACAGGTACGTTAATTAGTTAAAGCGTACTTCTTTTTCTTGCTTTCGTGGTATTCTTCTAGTTACACTAGCCATCCTTACTGCGCTTCGATTGTGTGCGTACTGCTGCAATATTGTTAACGGTGTGTCTTGTAAAACCTTCTTTTTACGTTTACTCTCGTTGTTAAAAATCTTGAATTCTTCTAGTAGTTCCTGATCTTCTGGGCAGACTCTCACACGTCCTACCATCGTTCCTTCTGAGTCT
+
0/:;69988=5555<;;==6666==<;;;;;>7A@@A65549.559;;<=:=<;;>8=.4.448377.788///93/////$/3-399;13333.37=6<<7=<734488<<:7BB;>?B491888333373:=850555566897:??;;;??8=9>5:8/6../(.55358A022:>=.905055888(2259:/88889:77.55+2222$222+33,3699486////9;6>6//33871899;1877/////69886///0666(338886;495::::::::
@ATNG8:00092:02165
GATGGTAGTAGTACACTAGTCATACCAGAAGATCAGGAACTCTAGAAGAATTCAGATTTTAACACGAGAGTAACGTAAAAGAAGGTTTACAAGACTCACGTTAACAATATTGCAGCAGTACGCACACAATCGAAGCGCAGTAAGGATGGCTAGTGTAACTAGCAAGAATACCACGAAAGCAAGAAAAAGAAGTACACTATTAACTATTAACGTACCTGTCTCTTCCGAAACGAATGAGTACTGTATCTATGTGTGCGCTACCATCGTTCCTTCTGAGTCT
+
::9@=@BBBBBBDCBBBCCCCCBAA<AAA<?CAA;;496?A@@@:;.:92:.9@B;:9:*98<?=@?BAA::85;@@=C4:;2;4;;09559>IEDDBBCD?A<9:7;BA?BBBBBCCCCCBBADCBCACC@@=@AA@@@AA=A=A;;7;CCCECCC@BAAA@?<?A?AAA@CC???5=9929<===,=>;@??:88AAA;>:=B;;1818>=>>388;;;AB<C=;;;3;==8=;;;@@A@B>>>?>=>AABA@@:::>?:<>>??=C7<7;AAA@BDD
@ATNG8:00096:02145
GATGGTAGCACGACACGACGATGTGTACTCATTCGTTTCGGAAGAGACAGGTACGTTAATAGTTAATAGCGTACTTCTTTTTCTTGCTTTCGTGGTATTCTTGCTAGTTACACTAGCCATCCTTACTGCGCTTCGATTGTGTGCGTACTGCTGCAATATTGTTAACGTGAGTCTTGTAAAACCTTCTTTTTACGTTTACTCTCGTGTTAAAAATCTGAATTCTTCTAGAGTTCCTGATCTTCTGGGATGTGTGCGCAGTGCCTACCATCGTTCCTTCTGAGTCT
+
A?BC@DBCCBCB>CCCEBB;9:@@CBCCBCAA>@@@@:AB?B@CDDDCBB?CBBBB@C@CCCC?C?BABBBBBBB?BBCDC3BB?B>>=<>BBB?ABB@BB588>CCC?BB@@@CCC=@=?7;7;A>>@A>><>@=>:>=<:==::;??@AA???<;;;<@@<@=AA=>>AB;;7;@@?@6@;?:>??>>/>@;;;0677///=<<=8====.<::;@<A7==;BAAA???<?<?@F@@@;:::=6=///<//8==@@AAB;>>=:===AA=C:=:=AAC@??;
@ATNG8:00057:02175
GATGGTAGCGCTCACATAGTACAGTACTCATTCGTTTCGGAAGAGACAGGTACGTTAATAGTTAATAGCGTACTTCTTTTTCTTGCTTTCGTGGTATTCTTGCTAGTTACACTAGCCATCCTTACTGCGCTTCGATTGTGTGCGTACTGCTGCAATATTGTTAACGTGAGTCTTGTAAAACCTTCTTTTTACGTTTACTCTCGTGTTAAAAATCTGAATTCTTCTAGAGTTCCTGATCTTCTGGACAGAGTGTGCAGATACTACCATCGTTCCTTCTGAGTCT
+
A;@B;BCCCCCBBBCCCCCCDDDCBBCCCBB?CACD>DD>A>BCEDCBB?BCCCCAD@CCCC?C@CCCCFCCCC@CCCCC5A@?@BCB<BBAB>BCC@CC:;:@ABCBCCCCCCCB@CCC@D@CCCCCC@@>@CCC@BCCCCDCCCBBBCBBBB?CCC@BB@C@BBCCCCBBC?A@@@@7@?C?@AAAA1@CFFF;::CBCCCCCC<@@@@0@@@ACADACC@CBBBCBB>B?BBBA@@=@AB@DDDCCCCCCCBBBB@@@AAB>CABCGAD?B?BDDDCCBB
@ATNG8:00065:02219
GATGGTAGATACTCGCTGATACACCCAGAAGATCAGGAACTCTAGAAGAATTCAGATTTTTAACACGAGAGTAAACGTAAAAAGAAGGTTTTACAAGACTCACGTTAACAATATTGCAGCAGTACGCACACAATCGAAGCGCAGTAAGGATGGCTAGTGTAACTAGCAAGAATACCACGAAAGCAAGAAAAAGAAGTACGCTATTAACTATTAACGTACCTGTCTCTTCCGAAACGAATGAGTACTGTATCTATGTGTGCGCTACCATCGTTCCTTCTGAGTCT
+
ACBC@BBCECBBBCCCCCCCCCBBB=BCC?CDBB@@>A@CCCACBB@AA>A?BBC@@@@@2@?BBBBBBBACCD>BB?@@?@0@C?C?CCC;BCDACBCBD@B@C@D@A@<@EE?BBBBCCCBCCCDDBBBD@CCAA>ABCBBBCB?C?CBB?ABCCBCBA@ABBBAA?CC@>>?<?>CCC:AAA?BDDDC/CC?C?>>CCAAA8>;>>AA:>:>AECE@CCBBA@?=?>ACD>GBB?BBBCCCBBBBCCBAAABCCCBBBBBBA<>>??B<?<?7;:@>>;;;
@ATNG8:00066:02207
GATGGTAGCATCATGCATATCTCACCAGAAGATCAGGAACTCTAGAAGAATTCAGATTTTTAACACGAGAGTAAACGTAAAAAGAAGGTTTTACAAGACTCACGTTAACAATATTGCAGCAGTACGCACACAATCGAAGCGCAGTAAGGATGGCTAGTGTACTAGCAAGAATACCACGAAAGCAAGAAAAAGAAGTACGCTATTAACTATTAACGTACCTGTCTCTTCCGAAACGAATGAGTACTATGTAGAGCTCTATACTACCATCGTTCCTTCTGAGTCT
+
A?BB?CBCCCCCDBCCCBBBDCCBB?CBB@CCCBBD@C?AACCBCB?BB?B?BBBCCCCC2C?BBBBBBCBAAA<@B@AA@@0@C@B5;;;6;CE@CCBBBGEA@<@?AA>BBC?CCCABACCCDCFCBCCC@@A@E@CCAACBBC?C@C@@?@ECCBAACBBABBB=BB>???:99DCC=A??<?BBBB3CCAB:::BBBB?<@<@@;;7;;>?BBB>BBBA?@@5:5:AA=BBB?@A?CBAABBBBCBCBBBC@?<@A@AAA;??ACD=B=B<>>@888;;
@ATNG8:00067:02212
GATGGTAGGCACTGCGCACACATCCCAGAAGATCTGGAACTCTAGAAGAATTCAGATTTTTAACACGAGAGTAAACGTAAAAAGAAGGTTTTACAAGACTCACGTTAACAATATTGCAGCAGTACGCACACAATCGAAGCGCAGTAAGGATGGCTAGTGTAACTAGCAAGTATACCACGAAAGCAAGAAAAAGAAGTACGCTATTAACTATTAACGTACCTGTCTCTTCCGAAACGAATGAGTACTACTCTCAGAGACACACTACCATCGTTCCTTCTGAGTCT
+
::9@@AAC=A@>595:;;;DBCCBB:BAA;@;>>>;=A?BCBA@@C?BB@D@CBA;;;;;);5::?BB@@?999.9<;9999$5<;<9??>0=B@:??6;9?A;;7;=AA=BCC?A@CHDCCCDCCCCBBBB@BBAA>ABBBBCBB?B@CBB@BCCCBBCD?BBBDBB?AAACBB?ABBEG>AA@;:9998(9?;>?>?B@?AA<A;@??@=D>A@C;;7:BBAABA?B?CBB=BCD?BBBAAACCCDBAAACCCBBCCC@@?@?=?>>>@;?;?588A==:;;
@ATNG8:00068:02201
GATGGTAGTATCTGCACACTCTGTCCAGAAGATCAGGAACTCTAGAAGAATTCAGATTTTTAACACGAGAGTAAACGTAAAAAGAAGGTTTTACAAGACTCACGTTAACAATATTGCAGCAGTACGCACACAATCGAGGCGCAGTAAGGATGGCTAGTGTAACTAGCAAGAATACCACGAAAGCAAGAAAAAAGAAGTACGCTATTAACTATTAACGTACCTGTCTCTTCCGAAACGAATGAGTACACACTCTCATATGACACTACCATCGTTCCTTCTGAGTCT
+
5<BC?BB9;;;9;;;;<@BC?>>CC?BCD?AAAAAC@C@BBB;;:C?CA?B?BAABDBAA2A=??>BBABBBBB=BACEDED2CF@E@CBB;BCD?B<;<@==00--388390/+/::>BC@CCGDBBBCBB@BCBCC?CCCCCAA>B?CBB@BBCCCABA?BBBBBB?BB@999?A@???8;<>;9999:9%0;:/0/0>>=:;7:<779?8>8>>BBB?DBC;;;A=@=@@?9?AA;??B??>BCCB@??BBBBAADDDCBBCB@@@@AB@B@D?BBB???AA
@ATNG8:00068:02207
GATGGTAGAGAGAGCTCTCTCATCGTACTCATTCGTTTCGGAAGAGACAGGTACGTAATAGTTAATAGCGTACTTCTTTTTCTTGCTTTCGTGGTATTCTTGCTAGTTACACTAGCCATCCTTACTGCGCTTCGATTGTGTGCGTACTGCTGCAATATTGTTAACGTGAGTCTTGTAAAACCTTCTTTTTACGTTTTACTCTCGTGTAAAATCTGAATTCTTCTAGAGTTCCTGATCTTCTGGTATACACACTCGCTCGCTACCATCGTTCCTTCTGAGTCT
+
BCCD@DBBA@@DCDDBBBCCCJCGCBCCCCAA?ABCC=BB@CACBBBCBC@BBBDAA>AAAA?B?BCB@@?CBC=>?<<=,<<4?99:,3??A?BBB?A@599:AAA?BBBC>>>A=>==<?<??AAAA@@<???=6<<:::>>??>>>?===A<A@@>AA<>;>>@????>>9:8888)89=988888(8=8888)8:<9988:78656&2666;5:2220299:888777;@A@@@:=>?<?AA@AA>>>?>==AAA>>>A<@@@??<?;><>AA?@?@9
@ATNG8:00071:02209
GATGGTAGCACGAGTCACTCATATCCAGAAGATCAGGAACTCTAGAAGAATTCAGATTTTTAACACGAAGAGTAAACGTAAAAAGAAGGTTTTACAAGACTCACGTTAACAATATTGCAGCAGTACGCATACAATCGAAGCGCAGTAAGGATGGCTAGTGTAACTAGCAAGAATACCACGAAAGCAAGAAAAAGAAGTACGCTATTAACTATTAACGTACCTGTCTCTTCCGAAACGAATGAGTACGATGAGAGAGCTCTCTCTACCATCGTTCCTTCTGAGTCT
+
8::@@?BCA;;555;;=BCBBBB@@7;AB;999=00)/)//////74:<0526;;CCCCC1:53==//+/999::2::94444$4<;<8BBA49:?:>;;9<;;//)/39;7<?=;CCC:99=BCD<;;B;;:@BBBB@CBBACDDG@C?C;<6;ABABBBC?::9A@@;@A=8998??@@A9=<=9:9:99(78/7778<=CCD=B<=<;A=B<:;@BB?BBB@@?B@C@CCC5::9399?898B@?>>>ABB?@@=555<=;;::987@B?C?C>A?@@?<::
@ATNG8:00083:02175
GATGGTAGAGTATCATGTGTATCTCCAGAAGATCAGGAACTCTAGAAGAATTCAGATTTTTAACACGAGAGTAAACGTAAAAAGAAGGTTTTACGAGACTCACGTTAACAATATTGCAGCAGTACGCACACAATCGAAGCGCAGTAAGGATGGCTAGTGTAACTAGCAAGAATACCACGAAAGCAAGAAAAAGAAGTACGCTATTAACTATTAACGTACCTGTCTCTTCCGAAACGATGAGTACGTGTGACGTACGTGAGCTACCATCGTTCCTTTGAGTCT
+
>:@C?BBCCCBBBBCCCCCBBBBDD@CCD?BCCCAA>A?BCDCBBB?BB<@>?BAABCCC5C@CCBCCCCCCCC=BB;;;;;*<D@C@CCC9DCCCCBDBCBCCC@C@CC=BBD@B@@DCCCCCGBBBBBBD?BBBB?BBABBC@@>B@CCB?BBDDAAAA?CBAAAB?BA;@>>9>>AAC<???<>>=??1?A>A999BB>@?=D=C>>>;?<>ACCDADCDBBBB>B>BCF>EBBCBBBCCDAAABABDDCBBBCCBABDDD=@?@>>9>;@@<@C@AAB
@ATNG8:00087:02206
GATGGTAGTATCTGCACACTCTGTCCAGAAGATCAGGAACTCTAGAAGAATTCAGATTTTTAACACTAGAGTAAACGTAAAAAGAAGGTTTTACAAGACTCACGTTAACAATATTGCAGCAGTACGCACACAATCGAAGCGCAGTAAGGATGGCTAGTGTAACTAGCAAGAATACCACGAAAGCAAGAAAAAGAAGTACGCTATTAACTATTAACGCACCTGTCTCTTCCGAAACGAATGAGTACGAGAGAGCACACGTGTCTACCATCGTTCCTTCTGAGTCT
+
BBA@=@::55@C9:9CABCICCECB?CFDBBAADCC>@>@BCCDCB?CB?A?BCAAADCC2B=?>?AAAABAA@8>=;;;;;*;C=A5;;;*:BB;ABCHIBBBE@B>BB@BFD@CDBBCBBCDBCBABBBC@CDCC?BAA;;;AB>B>B;;7;BCCCDCE?BBCCBB?BCAB??<?BAAB>::9?BBCCD3BB<?888@A>BB=B;@>??:@<@???A=@@@@=77184;AD9@=@17///9;:==::::99999:9<665?;<8=????<@<@<???>>>?A
@ATNG8:00092:02211
GATGGTAGTATATCGCGTCGCTATCCAGAAGATCAGGAACTCTAGAAGAATTCAGATTTTTTAACACGAGAGTAAAACGTAAAAAAGAAGGTTTTTACAAAGACTCACGTTAACAATATTGCAGCAGTACGCACACAATCGAAGCGCAGTAAGGATGGCTAGTGTAACTAGCAAGAATACCACGAAAAGCAAGAAAAAAGAAGTACGCTATTAACTATTAACGTACCTGTCTCTTCCGAAACGAATGAGTACATAGATATACGTATAGCTACCATCGTTCCTTCTGAGTCT
+
<<<C@BBBBA;9;:9AA?@<>@=00+/::5;=BB9999AICCBBBC?@@@B@AB;;9BBB<&><??;?>:=<8999-99;5>>>>&;;7;8=<==+@;@?8@A<;9=:9:4;;;;6:AB?CCBABBBBCCCBBBCCB?BA;;5::9<=@9>9>8=5546=AAB?@?@BBABB@=0000/;4;//333&333,3<8<=='=?6784<A9<=<8<;788;;?:>>CCB=A@@@?7929;898.377187=777=;A@A@B=>=@@>@A=855//(..-38(/(/5;3675222
@ATNG8:00098:02212
GATGGTAGAGTACAGTGTAGTAGACCAGAAGATCAGGAACTCTAGAAGAATTCAGATTTTTAACACGAGAGTAAACGTAAAAAGAAGGTTTTACAAGACTCACGTTAACAATATTGCAGCAGTACGCACACAATCGAAGCGCAGTAAGGATGGCTAGTGTAACTAGCAAGAATACCACGAAAGCAAGAAAAAGAAGTACGCTATTAACTATTAACGTACCTGTCTCTTCCGAAACGAATGAGTACGAGAGAGCACACGTGTCTACCATCGTTCCTTCTGAGTCT
+
BBCC@BBBCCCBBBCCCCCEEDBBB?BCC@FBBBAA>A@BBBBBBB?BB@C?BBBBBBBB3B@CBA?ABBBBAB:A?:::::*:C?C@CCD<DCDACCCCCCCBB?C?BB@BBC?CBBBBBDDECCCCCDCD@ABBC?BA@?@@>><??A@@>ACCDCABA?CCCCCC?BB?BAA;??AAA;???=@BCCC3CD?C998BCB??:>;@@BC9=:>ACBA?A@A@@??<??ACD>CAB?BBBBBDDDBBBB>>>ABBBBBBA@=BA<A???C?B@B=AABBBBBA
@ATNG8:00052:02223
GATGGTAGTAGACGTGACAGAGCGCCAGAAGATCAGGAACTCTAGAAGAATTCAGATTTTTAACACGAGAGTAAACGTAAAAAGAAGGTTTTACAAGACTCACGTTAACAATATTGCAGCAGTACGCACACAATCGAAGCGCAGTAAGGATGGCTAGTGTAACTAGCAAGAATACCACGAAAGCAAGAAAAAGAAGTACGCTATTAACTATTAACGTACCTGTCTCTTCCGAAACGAATGAGTACGATGAGAGAGCTCTCTCTACCATCGTTCCTTCTGAGTCT
+
ACBB?BBCCC?@@CDDDDABBEDBB=BCB@DCCBBB?B?CCCAAA?=??=??BBBA@@@@2@?CBBBBCCC998*8?9::;;*;C>C<@@@8AFDBDCCCCBBCC?C?BB@BCC@CCCACCCCCBCCCCCCC@CCCC?BAAACCBB>B?B??<?BBBBCCB?AACAAA?BB@BBB<?>DDD=AAA?BBBBB3BC?C@@@BCA?>:>9??AA:?7?CDCC@BBAAA??=?@BCC>CBB?BBBBBBBBBBBBDAABBBA999<<<<?7?=>@B@B?B?BCDBA<<<
@ATNG8:00052:02244
GATGGTAGTATATCGCGTCGCTATCCAGAAGATCAGGAACTCTAGAAGAATTCAGATTTTTAACACGAGAGTAAACGTATAAAGAAGGTTTTACAAGACTCACGTTAACAATATTGCAGCAGTACGCACACAATCGAAGCGCAGTAAGGATGGCTAGTGTAACTAGCAAGAATACCACGAAAGCAAGAAAAAGAAGTACGCTATTAACTATTAACGTACCTGTCTCTTCCGAAACGAATGAGTACACACTCTCATATGACACTACCATCGTTCCTTCTGAGTCT
+
:::A>A;@@BBCDCCCCCCCCBBCF@B?@?@AAD:;9;?CCCBBCC@CC?B@BDB;:;;;*;>BCBAACCC99:8:A?@@A@;@A4:4;@@0?BB=@C@@<BBBC>A>;;7<AB?CCCCCCCCCCCCCDDCC?BBBB?BCBBB@AA=A=@@@=ACCCCC@?>?BBCB@=BC@BBB?BBAA@;???=ABABB2@A>A998AAAAA<A=B???;?=C@C;;:;CCCCBC@C@@@@9@;;6:ACBCCBBAABBBBBAABBCBCCDCBB?CBBBB@B?B@BCBBBBBB
@ATNG8:00053:02236
GATGGTAGTGCGTGAGAGAGAGACCCAGAAGATCAGGAACTCTAGAAGAATTCAGATTTTTAACACGAGAGTAAACTTAAAAAGAAGGTTTTACAAGACTCACGTTAACAATATTGCAGCAGTACGCACACAATCGAAGCGCAGTAAGGATGGCTAGTGTAACTAGCAAGAATACCACGAAAGCAAGAAAAAGAAGTACGCTATTAACTATTAACGTACCTGTCTCTTCCGAAACGATGAGTACTATAGACTATCTGAGACTACCATCGTTCCTTCTGAGTCT
+
8:@B@DCDCBBB;;;CCCB@BB;;;6;CD@BBBCBB?C@CD@@ABD?BB?B?AAA==>=>)><ABCBBBBABBG8>>39999'99385887+89A>ABCB><A??:?<@@<=>=<@@>>>?ABAA=>>AA@@<@@::5:<=>?@@?:=9=5536AAA>??A<A@=>?A<@@;??A=AA;;;3;:8757777'8707?BABA???<@;????9>9>@>>>;A??>>>>:?<@?D:>888?A>;;;>>A@@A>>>@?>A@@>>>>><@==885:;@;@??;;;@@
@ATNG8:00055:02237
GATGGTAGTATAGAGCTCTACATAGTACTCATTCGTTTCGGAAGAGACAGGTACGTTAATAGTTAATAGCGTACTTCTTTTTCTTGCTTTCGTGGTATTCTTGCTAGTTACACTAGCCATCCTTACTGCGCTTCGATTGTGTGCGTACTGCTGCAATATTGTTAACGTGAGTCTTGTAAAACCTTCTTTTTACGTTTACTCTCGTGTTAAAAATCTGAATTCTTCTAGAGTTCCTGATCTTCTGGTGTCTGATCTGTATCACTACCATCGTTCCTTCTGAGTCT
+
A?BE@FCDDCCCCCCCCCCCCCCCCCCCCB??=?BBB>CC@C@CCCBBBA?CCABB?B?BBBB?A@CBCBBBDCC?>????.=>6A:9:/5AAC>??F?BB6::@DFH@BB>BA???7;;A<@<AAA>@==>=@@>=9<<=<99:>>>???A???=???<AA=A<@@==>AA@?<?AABA5B:=888888(/<666.3-----688=;AAAA*=558>4>4>A6A>>>===8=5;;=>>@7<;B=B@==;<;AA@@@>>>@@@@@;??AAD<A<A:>>>A:::A
@ATNG8:00057:02263
GATGGTAGTATCTGCACACTCTGTCCAGAAGATCAGGAACTCTAGAAGAATTCAGATTTTTTAACACGAGAGTAAACGTAAAAAGAAGGTTTTACAAGACTCACGTTAACAATATTGCAGCAGTACGCACACAATCGAAGCGCAGTAAGGATGGCTAGTGTAACTAGCAAGAATACCACGAAAGCAAGAAAAAAGAAGTACGCTATTAACTATTAACGTACCTGTCTCTTCCTAAACGAATGAGTACACACTCTCATATGACACTACCATCGTTCCTTCTGAGTCT
+
CBBB?@=B@DAA@A@@;99B@BABAADECA;;;BBA=A=@@B@@@CACC@B@CBBBABAAA(B?BBCCCCBCBCB=@@?@A@@,@?<?<@DD;DBB@CCBBCAA@A5;4;:2:CC<AABBC@@ABBAAAC;;;?;;<E@CCC@@@AB=B@CA@?A@HFCCCD@@@???@;@@=@AA>AADED=B>>;;@@@@@&880..--8;=??;?<=<<A5868>CBB<BA@ACCD@C@BBB;A::8::BGABBBBBBBBABA978;B=:;:==9=444>:=9=9=BBBBBBB
@ATNG8:00057:02265
GATGGTAGCTCACGTACGTCACACGTACTCATTCGTTTCGGAAGAGACAGGTACGTTAATAGTTAATAGCGTACTTCTTTTTCTTGCTTTCGTGGTATTCTTGCTAGTTACACTAGCCATCCTTATTGCGCTTCGATTGTGTGCGTACTGCTGCAATATTGTTAACGTGAGTCTTGTAAAACCTTCTTTTTACGTTTACTCTCGTGTTAAAAAATCTGAATTCTTCTAGAGTTCCTGATCTTCTGGAGATACACATGATCATCTCTATCGTTCCTTCTGAGTCT
+
=CBC?BBBDFCJD@@@:59544:;<;=<566<9BCDC>CC@C<CBBBBBB@BBBAA;@<@@@@=@>AACA::55<8<<<<<+33393//(////6:::6<@;787;;><874BA>>>>@A9;C78825258;0556605587852522668665505665::05....668;=?479=>>2>=C;>>>>=*::766(5997756:55/56666%69522,2266179955582625/..33.336288;:8??>9<77-----26635399.3.3)..666555
@ATNG8:00060:02235
GATGGTAGATATATGCACGCTCTACCAGAAGATCAGGAACTCTAGAAGAATTCAGATTTTAACACGAGAGTAACGTAAAAGAAGGTTTACAAGACTCACGTTAACAATATTGCAGCAGTACGCACACAATCGAATCGCAGTAAGGATGGCTAGTGTAACTAGCAAGAATACCACGAAAGCAAGAAAAAGAAGTTACGCTATTAACTATTAACGTACCTGTCTCTTCCGAACGAATGAGTACATAGATATACGTATAGCTACCATCGTTCCTTCTGAGTCT
+
8::A@@@BCBCCCBBBCCBA@BBBE@CCC@BBBB@@=@@AAA@A?B?BB@B?BCB@@@@6A>A@@0.-:7--*-699;;/==7;2::/999.5@?>>>=00-0;>>;@AC@CCCCCBCABBBBBCBBB?AABA>ABDCCCBB6;5;;;5;CBBBCBA?@@@@@A>@A>AAD?BAACC=9:9800000(0>;00,0;;?CFH?A?BCB@=@=;;B;;7;BAAAA@6<600,000+0@@@ABBCBBBCADDDAABCCCCBBBC@:99:=8=8=<A@BBC>>>
@ATNG8:00062:02250
GATGGTAGCTCTGCTCTGACTCTCGTACTCATTCGTTTCGGAAGAGACAGGTACGTTAATAGTTAATAGCGTACTTCTTTTTCTTGCTTTCGTGGTATTCTTGCTAGTTACACTAGCCATCCTTACTGCGCTTCGATTGTGTGCGTACTGCTGCAATATTGTTAACGTGAGTCTTGTAAAACCTTCTTTTTACGTTTACTCTCGTGTTAAAAATCTGAATTCTTCTAGAGTTCCTGATCTTCTGGATACACTCATGTGCACCTACCATCGTTCCTTCTGAGTCT
+
@?@E@DBABCCCBBBCCBBBDDCCBCCBBCCC@CCCD<AA@B@BBCCCBC?CCCCCACADCCC@C?CCCBDEECC@CCCCC1CC?AAAF?CCBB@BCB>BC9;;ACDFACCCCCCCC?@@E@C@BBGCBBBC@BBCC<AAA@CCBCCCCBBBBBC@@A@@BC@D@DCBBBBBCC?@ACDC<C?B?BBABA0BCCCD>CDDDGHCCA@;@A@A0A@@ADAGACC?BBCFFBA?B@BCCDBB@BAB?BBBBCBBBC:::CBBA?A@@;@:;;B?B@B@CCECCB::
@ATNG8:00064:02261
GATGGTAGTGATACAGATCAGACACCAGAAGATCAGGAACTCTAGAAGAATTCAGATTTTTAACACGAGAGTAAACGTAAAAAGAAGGTTTTACAAGACTCACGTTAACAATATTGCAGCAGTACGCACACAATCGAAGCGCAGTAAGGATGGCTAGTGTAACTAGCAAGAATACCACGAAAGCAAGAAAAAGAAGTACGCTATTAACTATTAACGTACCTGTCTCTTCCGAAACGAATGAGTACGTGTGCGACGTGTCTCCTACCATCGTTCCTTCTGAGTCT
+
BABD@CCDA@BBBBBABBCBCCBBB@;:;?@@ACBB>B@@@@CBBC=???B?AAAABCDD2B?BCBBBACCDCD>BAABDED5CD@C7???6@AB@BCEDIEC;;:;@CB?CCC@DCBBBCECCCBBCCBBB@BABB?BABBBCCC?C@CCC@CBBBBBCC@DCBB??=?D@AAA@BBAAA<@@@;99:::(9B<A::9BCDCA;@<AABB:>:=>BBB@BCBBBBC@B?AAC>CCC?BBBBBDDCBAAABBBBBBBBBAA=@BB?@AB@B?B?B?BDCAAAAA
@ATNG8:00066:02239
GATGGTAGCTCTGCTCTGACTCTCGTACTCATTCGTTTCGGAAGAGACAGGTACGTTATAGTTAATAGCGTACTTCTTTTTCTTGCTTTCGTGGTATTCTTGCTAGTTACACTAGCCATCCTTACTGCGCTTCGATTGTGTGCGTACTGCTGCAATATTGTTAACGTGAGTCTTGTAAAACCTTCTTTTTACGTTTACTCTCGTGTTAAAAATCTGAATTCTTCTAGAGTTCCTGATCTTCTGGCGCTCTGTCACGTCTGCTACCATCGTTCCTTCTGAGTCT
+
95;;7;BBBCDCCACBBBCEICAA@BA>;;/0)/9993:A?A>@@@BA@@=AAA<;55==998>?A?>A<///:5/////$/72:<==4;?@@=B::79A=>@BBCEACCDBBBDD?@AA?B?AAABA@@@?CBCDAFCBBCBBCDDCCCBBAC>ACB?AD>A?ABBBBBCBB@@@@BB8B=B<;;;;;*;BCCD?G;;;CB@;:;4;9;:*:??;;;;@DD@BCBCBBB>A?AAAAAA=@@A>ACBCCBBBCCBD@@;;;ABB?BBCDD?B?B?CCBBBBBB
@ATNG8:00067:02266
GATGGTAGTGTCAGTGCGCGTCGTCCAGAAGATCAGGAACTCTAGAAGAATTCAGATTTTTAACACGAGAGTAAACGTAAAAAGAAGGTTTTTACAAGACTCACGTTAACAATATTGCAGCAGTACGCGCACAATCGAAGCGCAGTAAGTTGGCTAGTGTAACTAGCAAGAATACCACGAAAGCAAGAAAAAGAAGTACGCTATTAACTATTAACGTACCTGTCTCTTCCGAAACGAATGAGTACATAGATATACGTATAGCTACCATCGTTCCTTCTGAGTCT
+
::?B@CBBBBCCB@ABHDCCCBCBB@BDCACCCBBB>B?BBCCCBB?CB?A>>=>99999):<AACDBBBBAAB<ABBBCCC5CD@C?CCCC3CDDACCCBDCCCC>A?AC@CCC?CAACCCCC9::ECECBB?BDEE<@@@?CCBA<??494:@@CBDCC?CA@ABC@CC?BAB?BBBBA=???;?AAAA3@@==899@@?9:398<<@@=A>AAFDF?BBBB999?C?AAA;???<?AABBBBBBBBBDCCCAAAAAAA@@>>9><<<=8<;A:=;?><:;:
@ATNG8:00070:02256
GATGGTAGTATCTGCACACTCTGTCCAGAAGATCAGGAACTCTAGAAGAATTCAGATTTTTTAACACGAGAGTAAACGTAAAAAGAAAGGTTTTACAAGACTCACGTTAACAATATTGCAGCAGTACGCACACAATCGAAGCGCAGTAAGGATGGCTAGTGTAACTAGCAAGAATACCACGAAAAGCAAGAAAAAGAAGTACGCTATTAACTATTAACGTACCTGTCTCTTCCGAAACGAATGAGTACACACTCTCATATGACACTACCATCGTTTCCTTCTGAGTCT
+
?::;:><BBCCBCCCCCGCCCBABCADDCDIBBBAA?@@EBBA@@A>@C<?;<<;878787#36;<==;;:===B788===;;'444)4.555&5<<.66;;>>666<?<BB?BA@<<ACABCCBHEGCBBABB?BDBB?BCCBCBCC>A?@CB?DAA@BBBC@CBA???=?@;=?9.339988.98828:::>1?@=ABBBBBCCA:=:>H>=:>===BBB?D;;;AAA@C?AA@;@@A?ACDEDCBAABBCDCBABBBBBBBBCBB=??<999(76;6?@??A:A:
@ATNG8:00070:02260
GATGGTAGACATATCGTACTCTCTGTACTCATTCGTTTCGGAAGAGACAGGTACGTTATAGTTAATAGCGTACTTCTTTTTCTTGCTTTCGTGGTATTCTTGCTAGTTACACTAGCCATCCTTACTGCGCTTCGATTGTGTGCGTACTGCTGCAATATTGTTAACGTGAGTCTTGTAAAACCTTCTTTTTACGTTTACTCTCGTGTTAAAAATCTGAATTCTTCTAGAGTTCCTGATCTTCTGGTGTCTGATCTGTATCACTACCATCGTTCCTTCTGAGTCT
+
?:@D@ECCBBCCCCBBBBEDDCBBBDBBBBBB?BBBB=CB@C@CDCBCAA<@@???<?BBFC>A?BBBBDAA=D>BAA@A1AA<A???39999?BBA=AA;???EEE?BB@@@>>>9>??;?;?>>>>==>;?>@>6::<===<?ADDAA@@@?<@@>;A?9=:?>=ABBA==:=BBCC;C=B:88888(8:::;1;;>988@;;;;>ABA/AAAAC=C<AA<AAAA?@@<@<>>?>::7;@@=BAA??>@AAD===????@@D=@???@<@=@;?@@677=?
@ATNG8:00073:02260
GATGGTAGCGCACACATAGATACAGTACTCATTCGTTTCGGAAGAGTCAGGTACGTTAATAGTTAATAGCGTACTTCTTTTTCTTGCTTTCGAGGTATTCTTGCTATTTACACTAGCCATCCTTACTGCGCTTCGATTGTGTGCGTACTGCTGCAATATTGTTAACGTGAGTCTTGTAAAACCTTCTTTTTACGTTTACTCTCGTGTTAAAAATCTGAATTCTTCTAGAGTTCCTGATCTTCTGGGTCTCTCTCTCACGCACTACCATCGTTCCTTCTGAGTCT
+
@?@B@CBBBCCCCCCAAADDDBBBCDCB@ACC@CCCC<BB?B@BCDBC??=?@EDF?A?BBBC?C@CCCCBBCCC?A@B@@,::2;@AA<AC@@=@@@<@A>@=@@@A=BBBBBBBB>BBB?B>BBBBBCBB>A?@D<DDBBB@A@DCCBBBAAAAEBB?BC@DBBBAABBBCC@BBAA@2=492:::::):@?@B>BCAAABB@@@?BCCC5CCCBD@C@CC@BCCCCCCAC@CCBBBCAEBBB=BCCCAABBCBBCBBBCCBB>AAACJDF@C@BBB@@@:;
@ATNG8:00080:02259
GATGGTAGGCGACATACATACGCGCCAGAAGATCAGGAACTCTAGGAAGAATTCAGATTTTTAACACGAGAGTAAACGTAAAAAGAAGGTTTTACAAGACTCACGTTAACAATATTGCAGCAGTACGCACACAATCGAAGCGCAGTAAGGATGGCTAGTGTAACTAGCAAGAATACCACGAAAGCAAGAAAAAGAAGTACGCTATTAACTATTAACGTACCTGTCTCTTCCGAAACGAATGAGTACTGGCGTCTCACTCTCGCCTACCATCGTTCCTTCTGAGTCT
+
//::7;>?49555====CCCAA@@@@BBD?AAACCB?B?@<0000)/5;:6;654445555$55<<@CC::;GIF?AAABCCB3CC?=:=@@2DCC@66655////)/59969:>0559::89==00000/9<8<>??:>>?>99;B@@;B00,0@@<=;AB=A??;?C?BB@BBB<>?<;;3733,/0000(/;60///?===C?C474=>5:575;<@:?<?999929<000(/:>)////-66//)/679<944//7///78887;:889.4.4888:;;;<=
@ATNG8:00080:02260
GATGGTAGCTCTGCTCTGACTCTCGTACTCATTCGTTTCGGAAGAGACAGGTACGTTAATAGTTAATAGCGTACTTCTTTTTCTTGCTTTCGTGGTATTCTTGCTAGTTACACTAGCCATCCTTACTGCGCTTCGATTGTGTGCGTACTGCTGCAATATTGTTAACGTGAGTCTTGTTAAACCTTCTTTTTACGTTTACTCTCGTGTTAAAAATCTGAATTCTTCTAGAGTTCCTGATCTTCTGGTGTCGTCTATCATGTACTACCATCGTTCCTTCTGAGTCT
+
==CF:C=B@<<=CCDDCCC99;CBB@@@BBA@;@BBB=@A>A?DCGCBBB=A9555.5.5<9;5A?BA9;6<;;;<????C1??<?@AB=AABB>BBB;?@?9:9AA>:>B==>?;;>?CD;?;AA@>ABBA>B@>@99000/09://6>?<<<=9;;;;>>9=9?;?@@?@BB459.99)55:5@@@@@*50<<<*008>7>0.-805555$-////7>.550449;4447:545444/)///)///59<666@@A@;<<<;==544445.58=8;;;:9999
@ATNG8:00081:02227
GATGGTAGTGATACAGATCAGACACCAGAAGATCAGGAACTCTAGAAGAATTCAGATTTTTAACACGAGAGTAAACGTAAAAAGAAGGTTTTACAAGACTCACGTTAACAATATTGCAGCAGTACGCACACAATCGAAGCGCAGTAAGGATGGCTAGTGTAACTAGCAAGAATACCACGAAAGCAAGAAAAAGAAGTACGCTATTAACTATTAACGTACCTGTCTCTTCCGAAACGAATGAGTACTGCGTCTCACTCTCGCCTACCATCGTTCCTTCTGAGTCT
+
889>5;<@==@@@;;@@<BBBBBAB<@B@;:@A@@@<@?@<<<;<;9<A8;69:333333$33933993//666.///////$/93:.444&555.59555<<551579:5;<>5;;;:?>;<<=B>CC9:9=@AAA?BB@??B>B8A=A:949@??@??@@BBBABC>A??@?8573::;2933,/////$/6(///::;<=:5:59:9>595226==:=@BBABD@@000>5;00*/99;=::?>@?B999<:;;<A<>?C@@<:444>:>;A?BBBBBBBA
@ATNG8:00083:02262
GATGGTAGCTATACGTATATCTATGTACTCATTCGTTTCGAAGAGACAGGTACGTTAATTGTTAATAGCGTACTTCTTTTTCTTGCTTTTCGTGGTATTCTTGCTAGTTTACACTAGCCATCCTTACTGCGCTTCGATTGTGTGCGTACTGCTGCAATATTGTTAACGTGAGTCTTGTAAAACCTTCTTTTTTACGTTTTACTCTCGTGTTAAAAAATCTGAATTCTTCTAGAGTTCCTGATCTTTCTGGTAGAGCGTGCATATATCTACCATCGTTCCTTCTGAGTCT
+
A<CCADBBBBBCBCDCCCGGABA:;=CCCBB@;@99:,;AA=ABACCAA>@BB:0,06<600+/17::=BBBA?:77777'7?9>??@?4AABB?BBB=@@=@@AABBB=BBBBDBBB>B=<8<<<<9><>=?<????:=<=@@@?????@@;::=<9897//*/9;;???AA@@<@:9:9-9)/)//////%/<////)8=>866AAAG<@@@@@)@@@?A=D=>>:?BDA=>>:=:=>=>97929<>=B>@@A:;:A@@AA>>>D???<A;<;?=C=A;>>A;;;@A
@ATNG8:00084:02253
GATGGTAGATATATGCACGCTCTACCAGAAGATTAGGAACTCTAGAAGAATTCAGATTTTTAACACGAGAGTAAACGTAAAAAGAAGGTTTTACAAGACTCACGTTAACAATATTGCAGCAGTACGCACACAATCGAAGCGCAGTAAGGATGGCTAGTGTAACTAGCAAGAATACCACGAAAGCAAGAAAAAGAAGTACGACTATTAACTATTAACGTACCTGTCTCTTCCGAAACGAATGAGTAACGTGTGACGTACGTGAGCTACCATCGTTCCTTCTGAGTCT
+
AABB@BDBBCCCCBBBCDBCCCCBB@BBC@DBB?BC@C?AAAA;;:55@7?9AAAAACBB3B?BCBBBAAAAAA;A======,==9?=@@?193B?=B9999;?A:>:<<6;>=188B@@@@@@AA@>@>>>988:B7;:>>:;:96;;@@A<A>88:=??;AA>>7779B?A>>167==<1<;;6;AAAA/8818:;;999;//)/7;/8818:>;;;=9==>888=17059=9=AB<?;8://(/7755577>>99@??:::??E=D888A<A=B=@@>>=@:;
@ATNG8:00085:02232
GATGGTAGAGTACAGTGTAGTAGACCAGAAGATCAGGAACTCTAGAAGAATTCAGATTTTTAACACGAGAGTAAACGTAAAAAGAAGGTTTTACAAGACTCACGTTAACAATATTGCAGCAGTACGCACACAATCGAAGCGCAGTAAGGATGGCTAGTGTAACTAGCAAGAATACCACGAAAGCAAGAAAAAAGAAGTACGCTATTAACTATTAACGTACCTGTCTCTTCCGAAACGAATGAGTACTATAGACTATCTGAGACTACCATCGTTCCTTCTGAGTCT
+
BCDC?CBBBBBBBCCBBACCCCC@@?@AA?B@@@BB?B?BBB@@@@=??<?=A@ABBBBB3B@CCB>=>?@???5<@;;;;;';C?BACEG<CCEAGCGCCCA::6;?AA>BBA?ACBBBBBCDCBBBCBBB?BDDD?ABBCBBAA@C@C?@>@DDCCCBB?AABCCA>AC@AAA::9BBA;=>>9999999%9@;?@ABB@BBB=A==>>C<?<>>BCC@CCBBBBB?B?BBD>BBB?CBBBBBCCCBABBBCAAACCBBBBBBBAEBAAD>B>A@BBABBB??
@ATNG8:00085:02242
GATGGTAGACATATCGTACTCTCTGTACTCATTCGTTTCGGAAGAGACAGGTACGTTAATAGTTAATAGCGTACTTCTTTTTCTTGCTTTCGTGGTATTCTTGCTAGTTACACTAGCCATCCTTACTGCGCTTCGATTGTGTGCGTACTGCTGCAATATTGTTAACGTGAGTCTTGTAAAACCTTCTTTTTACGTTTTACTCTCGTGTAAAAATCTGAATTCTTCTAGAGTTCCTGATCTTCTGGCGCTCTGTCACGTCTGCTACCATCGTTCCTTCTGAGTCT
+
BBCC?CBBBBBCCDCCCCCCCCBBCCDCCCCC>B???<@D?B?BCCBCBB>BBCBB?B?BBCC>B?BBCCCCC=D=BBCCC3AA=@A<=8>BBB?AAB?BB598?BAB?B@@@AA>>;AAA:>:>AAAA>>?<@@==7;:A?????ABDAA??>>;AAA<AD=C:???>@CB@@<?@@AA5@:=9::::8):>////)/66///93-//787)779=C<A;8868@@D>>><A;>>@@@@:=>A=@@>>>>>?@@A=<>>=>>@@<@;;;A<A=A=AAA?@@A?
@ATNG8:00086:02263
GATGGTACGCCTCTGCTCTGACTCTCGTACTCATTCGTTTCGGAAGAGACAGGTACGTTAATAGTTAATAGCGTACTTCTTTTTCTTGCTTTCGTGGTATTCTTGCTAGTTACACTAGCCATCCTTACTGCGCTTCGATTGTGTGCGTACTGCTGCAATATTGTTAACGTTAGTCTTGTAAAAGCCTTCTTTTTACGTTTACTCTCGTGTTAAAAATCTGAATTCTTCTAGAGTTCCTGATCTTCTGGATACACTCATGTGCACCTACCATCGTTCCTTCTTAGTCT
+
-85505----(-88;@BBBCB@BCBA@@AAA@A@:>;;:)9C;@;;99BBBB@BBBCC?B?BA>@;@=@@>BAB;00<@@===)00*/89;5B>?@<@B==@A<@A@@CE>@A@BAA@B?BBB?B@CBBA;;;;?B;;<AHAAACCDDCCCCBAA@@>A??:??:@5;;@<@ABDD@CAAA>+//)/)/////$488880::<::;<:::.4444$4;??A>B?CD?BDCBCAB?B=B;;;BCAECCACHCAAAEBBAB;;;@@?BAA=::9???C?B?BB?ABB??
@ATNG8:00087:02225
GATGGTAGCACGAGTACTCATATCCAGAAGATCAGGAACTCTAGAAGAATTCAGATTTTTAACACGAGAGTAAACGTAAAAAGAAGGTTTTACAAGACTCACGTTAACAATATTGCAGCAGTACGCACACAATCGAAGCGCAGTAAGGATGGCTAGTGTAACTAGCAAGAATTCCACGAAAGCAAGAAAAAGAAGTACGCTAATTAACTATTAACGTACCTGTCTCTTCCGAAACGAATGAGTACGATGAGATCTCGTGTGCTACCATCGTTCCTTCTGAGTCT
+
<:;>;?EBCBB=<;@;;;;BBCA@>@CB=C@;;;;5;9?<??@AC?BC@C?AC@?????.??@@@99:@@@@@8?>:::::(9?9=2799&7992785:@@>>>=B<??=?@@7::<=><;;;@>>>;;;A:>>DD=>=>>@@;;7:<>=>;::;;?@@B<@@AABC?CD>B>A?@A::;1:<:788888(9:7==<?=@//,/69366::5;:??;;;=@@;<;;B=@<>>>7===;????==>;;;>===?887>=A;;;@@A=AAB??=?=A:?;C888>>
@ATNG8:00091:02239
GATGGTAGCACACGAGATCTCATCGTACTCATTCGTTTCGGAAGAGACAGGTACGTTAATAGTTAATAGCGTACTTCTTTTTCTTAGCTTTCGTGGTATTCTTGCTAGTTACACTAGCCATCCTTACTGCGCTTCGATTGTGTGCGTACTGCTGCAATATTGTTAACGTGAGTCTTGTAAAACCTTCTTTTTACGTTTAACTCTCGTGTTAAAATCTGAATTCTTACTAGATTTCCTGATCTTCTGGGACAGACTCTCACACGCCTACCATCGTTCCTTCTGAGTCT
+
@AAB?BBCBCCCCCBBBCFCCCCCCCBBBBBB=@@BB<BB>B?:;;CCBB@BDBBB@C?BCCB?C@CCBBBAAAB?AAADA0=>,//666.6;::7;<A=AA:;;:=00*/69688BB6AAB=?;?<<==;;::>?AA<@@@AAA====>>@B@>>:=;;5;B;@<@@@=>=B?@8::?FD6@;@7;6@@@,;;;:=)/)/////:>?@<@FD5A;;:A:=9;;177=><=9=193667---(-338)-.2333...5577;@A7;:?<==;9;5:4<<::;??=<=
@ATNG8:00093:02229
GATGGTAGTGTCATATGAGAGTGTGTACTCATTCGTTTCGGAAGAGACAGGTACGTTAATAGTTAATAGCGTACTTCTTTTTCTTGCTTTCGTGGTATTCTTGCTAGTTACACTAGCCATCCTTACTGCGCTTCGATTGTGTGCGTACTGCTGCAATATTGTTAACGTGAGTCTTGTAAAACCTTCTTTTTACGTTTACTCTCGTGTTAAAAATCTGAATTCTTCTAGAGTTCCTGATCTTCTGGGTGTATCAGCGAGTATCTACCATCGTTCCTTCTGAGTCT
+
?:;A=BBEBBBCDBBBCCCDCBBBCDBBBB@?<@@>?;@A?B@CCCBBCFFFCCCC?B@BAAA798;CCCC;;:A>@@D>D+??7;<BB<BCDC?ABC?CC;<=CCCD@CCDFCCCCADCC?C@CBCCBBCC?AACC@BBBCCCCCCDBA@CCCC@B;;:;C?C@BB@;<;BA@<?;;;;-;=B>@@@@@1@EHGE?CBBCCCCBBB?BCBC5DCDCHACACB@CCGCCCC@C@BBBCBB?B@@@;@BBCCCCCDBBCCDCCCCC>BBBBB?B?C?BCBBCC@@
@ATNG8:00097:02228
GATGGTAGTATAGAGCTCTACATAGTACTCATTCGTTTCGGAAGAGACAGGTACGTTAATAGTTAATAGCGTACTTCTTTTTCTTGCTTTCGTGGTATTCTTGCTAGTTACACTAGCCATCCTTACTGCGCTTCGATTGTGTGCGTACTGCTGCAATATTGTTTAGTGAGTCTTTGTAAAACCTTCTTTTTACGTTTTCTCTCGTGTTAAAAATCTGAATTCTTCTAGAGTTCCTGATCTTCTGGGCAGACTCTCACACGCCTACCATCGTTCCTTCTGAGTCT
+
944:3945;@@=566==;;;>>A;@CCC@AAE8:9BG;;:20)0///99:6:8:99*0*//6;595788::;;;=7:::::)9:6::;;1588848::6:?;==>@@?14288769505/.(.263355555/556606.....3935555666615550222)2222;57///)/////'/274::<=<$545555&599445<::5:<<<':////)/16847::=;;:7;6:9;;33/39:;,33333;:76::72.-(--6(----62827299999885
@ATNG8:00050:02284
GATGGTAGCTATACGTATATTATGTACTCATTCGTTTCGGAAGAGACAGGTACGTTAATAGTTAATAGCGTACTTCTTTTTCTTGCTTTTCGTGGTATTCTTGCTAGTTTACACTAGCCATCCTTACTGCGCTTCGATTGTGTGCGTACTGCTGCAATATTGTTAACGTGAGTCTTGTAAAACCTTCTTTTTACGTTTACTCTCGTGTTAAAAATCTGAATTCTTCTAGAGTTCCTGATCTTCTGGGTCTCTCTCTCACGCACTACCATCGTTCCTTCTGAGTCT
+
ABEE>BBBBCCCDCDDCCBC>BCCBBACBBC@CBCC>CD@C>BBDCCCC?@B@??<@@BCDC?B@BBBBCCCBB@BBBBB3@<:<7888*9AAB@DDB?AA:?>?????9?AABCCCC?CCC>A?ABBBBBAA;<==A<@@@::8=>??BAA;;;@<>>><@@=B=A=99<<://+/9=::+8(6-57778)8:676(57;;<9A>>>8====+<==>?7;7;B=AAAB;<<<>;>@AA@A<BAAA9AA>>>?@@@AAAA>C>@;=6888//*/5939>=AAB>>
@ATNG8:00053:02290
GATGGTAGACACGTGTGCTCTCTCGTACTCATTCGTTTCGGAAGAGACAGGTACGTTAATAGTTAATAGCGTACTTCTTTTTCTTGCTTTCGTGGTATTCTTGCTAGTTACACTAGCCATCCTTACTGCGCTTCGATTGTGTGCGTACTGCTGCAATATTGTTAACGTGAGTCTTGTAAAACCTTCTTTTTACGTTTTACTCTCGTGTTAAAAATCTGAATTCTTCTAGAGTTCCTGATCTTCTGGAGATACACATGATACTCTACCATCGTTCCTTCTGTGTCT
+
;;?C?BACAA@>555656;;;;;<@@?>;==A9?;;;05>.4.6<<==>A?BCCBB?A=???A<@=@@?;;8888499@>@)=>3<873(3:::6@@?7<>9=??A>?7>ABBBEBB=;;;=@=@@@@A??;6::9:*//:/88@@><;:8888C=A;;7:D=A:;=>>=>>CA<>;<9<.;4;466878(6;5676'5777;:9877-5552$266786=5AA5C>>887725477///548;A;@:?@@AA??????A@?@BBB=@;;;=8=9>5;;AAA@@@
@ATNG8:00057:02306
GATGGTAGCATCATGCATATCTCACCAGAAGATCAGGAACTCTAGAAGAATTCAGATTTTAACACGAGAGTAAACGTAAAAGAAGGTTTTACAAGACTCACGTTAACAATATTGCAGCAGTACGCACACAATCGAAGCGCAGTAAGGATGGCTAGTGTAACTAGCAAGAATACCACGAAAGCAAGAAAAAGAAGTACGCTATTAACTATTAACGTACCTGTCTCTTCCGAAACGAATGAGTACGATGAGATCTCGTGTGCTACCATCGTTCCTTCTGAGTCT
+
<<5545<99:??@@@AA@=6;5>;94:9<7<9>>@A<B?BCC@@@B?BB?C@B@>7988*35788::B>>:99)8;;999&49.4.444&555.5<@@CCFFG@C?CC@CCB?AAB?@@CCBCBCCDD@@?A@@@@B@@ABBBC?B?B;;7;BBBCCCC@CAAACC@BB?BCB?BA@@@278?:?ABBB3BB>BBBBCCCBA=A;??BB=A;::@BB?BCBBCAA?A?BBE>DBB?@??BCCCBBBBCBBBBBBBBB@@>>>B;>>??C?B?A<AAAA>>>@
@ATNG8:00059:02275
GATGGTAGTGATACAGATCAGACACCAGAAGATCAGGAACTCTAGAAGAATTCAGATTTTTAACACGAGAGTAAACGTAAAAAGAAGGTTTTACAAGACTCACGTTAACAATATTGCAGCAGTACGCACACAATCGAAGCGCAGTAAGGATGGCTAGTGTAACTAGCAAGAATACCACGAAAGCAAGAAAAAGAAGTACGCTATTAACTATTAACGTACCTGTCTCTTCCGAAACGAATGAGTACTGCGTCTCACTCTCGCCTACCATCGTTCCTTCTGAGTCT
+
:::=9==BBBBA>CCBBC@>>A;;945555;<=@AB=@=@?@CBBC>BB?B=??A9::99$9,79::@=BAAAD:?>?>>B>19:443===.>@A=ACCECCCCD?B?@@<@@@?CCECCCCCCCCCCCCFF@B;;;?BBBBCC@@=A=A;;7;DCDBCCB?ABA:::<???AA@799@@>5<=<8=====.?@=@BCAAAAAB?B?>>>A<A;@=BBA?BAAABBD?A:::A=A??=?AAAABAA@BAB@A@C@@@BBBB@BAC<?989@<@?C?CCD?@?BC
@ATNG8:00059:02285
GATGTAGTGCGTGAGAGAGAGACCCAGAAGACAGGAACTCTAGAAGAATTCAGATTTTTAACACGAGAGTAAACGTAAAAAGAAGGTTTTACAAGACTCACGTTAACAATATTGCAGCAGTACGCACACAATCGAAGCGCAGTAAGGATGGCTAGTGTAACTAGCAAGAATACCACGAAAGCAAGAAAAAGAAGTACGCTATTAACTATTAACGTACCTGTCTCTTCCGAAACGAATGAGTACGTGTGACGTACGTGAGCTACCATCGTTCCTTCTGAGTCT
+
@?;66>CCCBCCBCCCCDBBBBBB<BCB?BBBBB@C@CBA@CDD@BA>A@BD@???@@2A?BBBCCCCBBBD>DBBBBBB1BB>A>BCD99:D@CBBBCB?>?<?<??=@@@8;;==@@@@ABA=><>?@<@A>><>==A@@@@=A=A@B?AA=CD@@><A?@?AB@CC@??@?A@876(277057555(594>AAAB>>>>;><@???<@==>>?A=>>>>???<B<AAB:ABB?@@?BBCB@A>>>>ACBBBB@@@???BB<>667@;@;@<??>@==>=
@ATNG8:00061:02272
GATGGTAGTGTGTCTCTGAGAGTAGTACTCATTCGTTTTCGGAAGAGACAGGTACGTTAATAGTTAATAGCGTACTTCTTTTTCTTGCTTTCGTGGTATTCTTGCTAGTTACACTAGCCATCCTTACTGCGCTTCGATTGTGTGCGTACTGCTGCAATATTGTTAACGTGAGTCTTGTAAAACCTTCTTTTTTTACGTTTACTCTCGTGTTAAAAATCTGAATTCTTTCTAGAGTTCCTGATCTTCTGGTAGAGCGTGCATATATCTACCATCGTTCCTTCTGAGTCT
+
<::CACDBBBCBACCCABBCGDCCBCCBBBCD?@99993;A@C@CBBBCCC@CCBBC?E?ECCC@C@CCCCBBBBC<99999*;@=ABCC>CD;;7;;;5;C7;;ACCCGIECDCBBC@CCC?C?CDDDCB@A?BBBB?BCCBBBDCCCCBBDBBB?BCC@BC@C@CCCCCCCBB=?::::.:>B<:;:;:;:#;A@@@=ABCCCDHCBCAGFEE5BBCCB5;5;;;0;DDCBA@>A?CECDCC?A@@<ABCCDDBBBDBBBCCCCCBB@BAAAA=A?C?CCCCBCAA
@ATNG8:00061:02275
GATGGTAGTGTGTCTCTGAGAGTAGTACTCATTCGTTTCGGAAGAGACAGGTACGTTAATAGTTAATAGCGTACTTCTTTTTCTTGCTTTCGTGGTATTCTTGCTAGTTACACTAGCCATCCTTACTGCGCTTCGATTGTGTGCGTACTGCTGCAATATTGTTAACGTGAGTCTTGTAAACCTTCTTTTTACGTTTACTCTCGTGTTAAAAATCTGAATTCTTCTAGAGTTCCTGATCTTCTGGACAGAGTGTGCAGATACTACCATCGTTCCTTCTGAGTCT
+
8899.45:::>B<<;;;?;ABBB<<<666===7;9991::7;7<<==@==8<@@;<2;9?@@A?B=BCCAAACCCACDFDD0;;2;;;:/:@>B9>6929E29:B>@?=A;;>>>@>9<??7??BCCCC@AB?@A@@5;;:;:@@BBB9:9C::9:966:@=:?5:?>94495/)////)/5;4/5555$55<<<3666<<<=>;;7;<<=*666>?:@9<;:@@>==<>8=9669BBD?BBC@CBBBBCCBA@B;;;;;;;;=+0000>9>;D<A@?@999<
@ATNG8:00061:02310
GATGGTAGCATCATGCATATCTCACCAGAAGATCAGGAACTCTAGAAGAATTCAGATTTTTAACACGAGAGTAAACGTAAAAAGAAGGTTTTACAAGACTCACGTTAACAATATTGCAGCAGTACGCACACAATCGAAGCGCAGTAAGGATGGCTAGTGTAACTAGCAAGAATACCACGAAAGCAAGAAAAAGAAGTACGCTATTTAACTATTAACGTACCTGTCTCTTCCGAAACGAATGAGTACAGAGAGTACGATATGTCTACCATCGTTCCTTCTGAGTCT
+
<;@DABAADCCCBBBCCBABCCBBB@CBBACBBBBB@B@BBCBBBB?BB?B?AAA89999$36=;<BBBBAAAC=A9;9499$9@::.999&59949@@A@AA9;:;?BD?CCC@CFBABDCCCCCICCBBC@CCCC@AAABAAAB;@;@;;7;CDBCCDC?A??@BB@CC>AAF?CB:99278819<=??.?D?A???BB@:88-8:=>@A<?<?@CBB>BCB@@@B>@=A@A8@@B79:AA@ABCBBBAABABABBBBDBBBCD?B@AAA:>5:5:9>??>>>
@ATNG8:00062:02301
GATGGTAGTGTGTCTCTGAGAGTAGTACTCATTCGTTTCGAAGAGACAGGTACGTTAATAGTTAATAGCGTACTTCTTTTTTCTTGCTTTCGTGGTATTCTTGCTAGTTACACTAGCCATCCTTACTGCGCTTCGATTGTGTGCGTACTGCTGCAATATTGTTAACGTGAGTCTTGTAAAACCTTCTTTTACGTTTACTCTCGTGTTAAAAATCTGAATTCTTCTAGAGTTCCTGATCTTCTGGATGTGTGCGCAGTGACTACCATCGTTCCTTCTGAGTCT
+
0/00)/9///4//7////7755655<::;=550499925546444555=8<<:<<.5.55557=8<<<<<<;55.555555#5;6<==@4<:55.5997=>6;;655=8=<>=><<;.555.549<//////4://58=666;==;;;===><<<8<==5::393444449955.45555&5.5.5555&5;;;<///:;555555.5999(9;566:?7;<9>@?=9492439@894505=<7=>6669999555=9777//)////:7<:@;?===<;;;
@ATNG8:00066:02296
GATGGTAGAGTATCATGTGTATCTCCAGAAGATCAGGAACTCTAGAAGAATTCAGATTTTTAACACGAGAGTAAACGTAAAAAGAAGGTTTTACAAGACTCACGTTAACAATATTGCAGCAGTACGCACACAATCGAAGCGCAGTAAGGATGGCTAGTGTATCTAGCAAGAATACCACGAAAGCAAGAAAAAGAAGTACGCTATTAACTATTAACGTACCTGTCTCTTCCGAAACGAATGAGTACGTGTGACGTACGTGAGCTACCATCGTTCCTTCTGAGTCT
+
;55=9=DJCCCBBBFBBBBBCCCCB?BCC@BBBBAA?B@BCBBBBB@BE@D?DCCCCCCC1C@BBBABACCCCC=CCCCCCC5CC>@=BBB7BCCADCEBBBBBB?C@DD?AAA@BBCBBBCCBBCCCCCDFADCCC@AAACBBBB?DBGBB?BCCCBCCDDAAACAA?BC@BAB?A@>?>8??=;?>@@@2@A?D999CCBBB?B?BB@A<><>>ICD?C;;;CBB?B@BBC>CBB?AAAAACCDBAABBECCCBBBBBCBBAA>ABBBB@B@C>A@BBCB@B
@ATNG8:00066:02314
GATGGTAGGCACTGCGCACACATCCCAGAAGATCAGGAACTCTAGAAGAATTCAGATTTTTAACACGAGAGTAAACGTAAAAAGAAGGTTTTACAAGACTCACGTTAACAATATTGCAGCAGTACGCACACAATCGAAGCGCAGTAAGGATGGCTAGTGTAACTAGCAAGAATACCACGAAAGCAAGAAAAAGAAGTACGCTATTAACTATTAACGTACCTGTCTCTTCCGAAACTAATGAGTACTATAGACTATCTGAGACTACCATCGTTCCTTCTGAGTCT
+
//<;7:=@694::?966<<@>@C>>7CBC=?@?;@@=B8<<>665>7<<9<8:>555<<@'?29734::99333(38=9=>>+>=7<.9::.99:4;?@?>B=<A=A?BB?CCC?BB@@ABAADCCCEEBBB@CBAB?BAAABBBB=B>A<<7;AA@BCBB?CCCCAB?BE<???8<<787*3882;8AAA1?A=BAAAC>>BA=A;??AA<@:;;@;;6;BBABAB?C>AAA;AAA?BBC???@:::??>A@@AABA@8858865;///76;6:6777;99//
@ATNG8:00072:02278
GATGGTAGCTATACGTATATCTATGTACTCATTCGTTTCGGAAGAGACAGGTACGTTAATAGTTAATAGCGTACTTCTTTTTCTTGCTTTCGTGGTATTCTTGCTAGTTACACTAGCCATCCTTACTGCGCTTCGATTGTGTGCGTACTGCTGCAATATTGTTAACGTGAGTCTTGTAAAACCTTCTTTTTACGTTTACTCTCGTGTTAAAAATCTGAATTCTTCTAGAGTTCCTGATTCTTCTGGACAGAGTGTGCAGATACTACCATCGTTCCTTCTGAGTCT
+
;9;?8<BBBBBBBB;;6666=ECCBCBBAAAB?BBBB>BE@D@CCBBBBB@CC;<<@C@CCCC@B?BBCBBBB??;99777$3>39AA@5:;;@>BB@<@@,/0<<8<::=>BCB@A>@@=;?<@A@@@@AD=:;;>;>=>=:;;>>>:::==<<<:;:<@>8>:===@@@???8;;CBC;C9=8:::::*:<///)/89///<==A<AAAA.;8778494;<8;A@>@>>:<9=<56.6><:9:9???===967///9997;98;5778<?;A<@<@@;;:>=>
@ATNG8:00072:02316
GATGGTAGATATATGCACGCTCTACCAGAAGATCAGGAACTCTAGAAGAATTCAGATTTTTAACACGAGAGTAAACGTAAAAAGAAGGTTTTACAAGACTCACGTTAACAATATTGCAGCAGTACGCACACAATCGAAGCGCAGTAAGGATGGCTAGTGTAACTAGCAAGAATACCACGAAAGCAAGAAAAAGAAGTACGCTATTAACTATTAACGTACCTGTCTCTTCCGAAACGAATGAGTACGAGAGAGCACACGTGTCTACCATCGTTCCTTCTGAGTCT
+
>CCC?BBCDDDCBBBBFDDCCDDBC?DBB@BBBBBB@B@BBCCCAB>BC>B?BBA@AA@A+@=ACBCCCAACCC=BBCCCCC5BA>A<AAA9@IDADCBCBBBA@>@ACCABBC@CCCBCBBBCCCCCDDCCAC9:9<@@A?AA@@=A@C@A?@DCCCBBA?CCCACC?BB?BBB<??@@@8AAA?BDDCC/CC?B?>>BBB@A>A?@?>@:>:>ACCC@B@@@BAA>A?BDC>CCC@DAA@AACDBBBB@BB@BCCCAAABBBB?BA>9=9;)0)0@@@@BBA
@ATNG8:00075:02296
GATGGTAGCGCACACATAGATACAGTACTCATTCGTTTCGGAAGAGACAGGTACGTTAATAGTTAATAGCGTACTTCTTTTTTCTTGCTTTCGTGGTATTCTTGCTAGTTACGCTAGCCATCCTTACTGCGCTTCGATTGTGTGCGTACTGCTGCAATATTGTTAACGTGTGTCTTGTAAAACCTTCTTTTTACGTTTACTCTCGTGTTAAAAATCTGAATTCTTCTAGAGTTCCTGATCTTCTGGTAGAGCGTGCATATATCTACCATCGTTCCTTCTGAGTCT
+
=><<9<>>>>>=;?@@AA@ACB;;9666<>>=5::::/569>:@?>?>><8<<6559=055<<3;<>;:;<B==@;>>>>==%:>88999):<==499;49=9;;;;BA:??@?:565155<8<5;;999555.59995;;<<<7///75---:77(---(--393:8;/////4.4;=;;0;.5.55555$59:<=4<55595559@49999(555<>8=7<;:;;696<@?B?B@<;;<6000)//:://////99;<><<<=:68///87;7<6====>CB@
@ATNG8:00082:02317
GATGGTAGCGCACACATAGATACAGTACTCATTCGTTTCGGAAGAGACAGGTACGTTAATAGTTAATAGCGTACTTCTTTTTCTTGCTTTCGTGGTATTCTTGCTAGTTACACTAGCCATCCTTACTGCGCTTCGATTGTGTGCGTACTGCTGCAATATTGTTAACGTGAGTCTTGTATAACCTTCTTTTTACGTTTACTCTCGTGTTAAAAATCTGAATTCTTCTAGAGTTCCTGATCTTCTGGTATGACTAGTGTACTACTACCATCGTTCCTTCTGAGTCT
+
>;<<7<<<;;6?<<@:<;;BA>>;ABBCBA@?9BBED<ACAC>BBBCCCC@@A@?@-0)/79=;B>;9:@@B@@?<9;;;;);:4;;;:/9?;;5;>@<AD@CCE@@A7;;;A@=@@:;?;9=5;;>??:;:49><@?CBCCCCBBB?@>A:::@>@:;7:B?B<??@==455;5:;B<@;>,0)0>:>:(//9:<,66?>@@>>=B:C@@@+==?>>:>7;;8;99>999:>9@@@B@>:><=4=9999999AEDC999?@99:=>??BB>@?C=9999:A??
@ATNG8:00086:02296
GATGGTAGTGCGTGAGAGAGAGACCCAGAAGATCAGGAACTCTAGAAGAATTCAGATTTTTAACTCGAGAGTAAACGTAAAAAGAAGGTTTTACAAGACTCACGTTAACAATATTGCAGCAGTACGCACACAATCGAAGCGCAGTAAGGATGGCTAGTGTAACTAGCAAGAATACCACGAAAGCAAGAAAAAGAAGTACGCTATTAACTATTAACGTACCTGTCTCTTCCGAAACGAATGAGTACTATAGACTATCTGAGACTACCATCGTTCCTTCTGAGTCT
+
@@AD?CCCCCBBBBEBBACCECBCF>BBB?BCBCBB@B@BBCDCCC?BC@C?CBBBBBBB3B?BBCBBBBCBBB<BABBEDD5;<:9<@AB;BCC@B;=<CCC@A?A@CC@D;;8;BBABDCBBCCCCFBBB@CBBB?AAAABC@@>A@CCC@CECBCBBB?CCBBBB?BB@CCC>A@BBC>C??>@FEDD2DD=AABBCCBBB?><>?AA:>;>=AAA?ABCCDCC?A?AAA=BBBADBBABBCBBB899BBBCBCBBCBCDCC>@@?BD@D@A@FBBCCBA?
@ATNG8:00087:02308
GATGGTAGCGCATATCAGCGCAGCCCAGAAGATCAGGAACTCTAGAAGAATTCAGATTTTTAACACGAGAGTAAACGTAAAAAGAAGGTTTTACAAGACTCACGTTAACAATATTGCAGCAGTACGCACACAATCGAAGCGCAGTAAGGATGGCTAGTGTAACTAGCAAGAATACCACGAAAGCAAGAAAAAGAAGTTCGCTATTAACTATTAACGTACCTGTCTCTTCCGAAACGAATGAGTACCTCTCAGACGCTTCCTACCATCGTTCCTTCTGAGTCT
+
;;?B@B@@@?@BBABB@@@BC@A@@;AAA?<;;BCB>B>BBBBCDB@CC@C@CBBBBCCC1A=@@@ABABA@@B8B@A@ABB1BBAF@CCC;C;;49CBAAB:9:;@=@@=@BB?BAACCCFDD@@@CAAAB?AAA@?BABBDCEEAD@B<;:;CBBBGBB?BCBBAA?BB?ABC9::BCC;A>>;>ABBB3AC9>>;<ABBB<>C?BB@@9>8===??:AA=878=5:5?>>8<<:1:::;=>><?B;;;A@>>>@;?=BAA:=>::9<A7:8;@@@AA>=
@ATNG8:00092:02304
GATTAGTGTGTCTCTGAGAGTAGTACTCATTCGTTTCGGAAGAGACAGGTACGTTAATAGTTAATAGCGTACTTCTTTTTCTTGCTTTCGTGGTATTCTTGCTAGTTACACTAGCCATCCTTACTGCGCTTCGATTGTGTGCGTACTGCTGCAATATTGTTAACGTGAGTCTTGTAAAACCTTCTTTTTACGTTTACTCTCGTGTTAAAAATCTGAATTCTTCTAGAGTTCCTGATCTTCTGGACGACGCGCACTGACACTACCATCGTTCCTTCTGAGTCT
+
45;:===BCCC;;9BBBBBBBBB;;;@@BB@BBCC>CC?C@BBBCCDE@BBBBB6;5;=:;558@@<A@@>@@7;;;;=,;B=@@CHG;;;C?AAA>AA000><0;6:;:99CCDABBB?B<;;A?999@?::996::@999==9=945544;8::;7:<8=8<<==@=@@B?:;9@C0C:A8<<@@@,>=000+00>BBBCBBB49995$5;<<<:C7@@@BB@@@9969;@@@?@B?C@>>=>000>AA>@@CCCAAABB@<@@@@@=@;?5:::99=::
@ATNG8:00096:02282
GATGGTAGCGCACACATAGATACAGTACTCATTCGTTTCGGAAGAGACAGGTACGTTAATAGTTAATAGCGTACTTCTTTTTCTTGCTTTCGTGGTATTCTTGCTAGTTACACTAGCCATCCTTACTGCGCTTCGATTGTGTGCGTACTGCTGCAATATTGTTAACGTGAGTCTTGTAAAACCTTCTTTTTACGTTTACTCTCGTGTTAAAAATCTGAATTCTTCTAGAGTTCCTGATCTTCTGGGATGTGTGCGCAGTGCCTACCATCGTTCCTTCTGAGTCT
+
<<>@<@0//99@CCCCCCCCCCCBBBCCCDAA>ADDE=CC?C?BCCCCED@CABBC@C@CCA@>AACCCC@@@BC@DCCCD5BB?BBCF@CC@@=@;;7;D6<;BBBB?BBCCCCBFAEBB?B@CCCCABAB?@@BB=@@A?BABCCCCCCC@@@=@;;7;B@C@CCCCCDCBB=B;:;:.;>C>;;:;:*;BABB=AACCCCFAAA?BBBB2CAABC@C@BB?BBBBBBA?B?BBBCBC@BBBC=B;;;<CCCCCCCCCD@CDD?A@CCI@C@C@CCDBCBCB
@ATNG8:00097:02301
GATGGTAGCTCGCTGATGATATCTCCAGAAGATCATGAACTCTAGAAGAATTCAGATTTTTAACACGAGAGTAAACGTAAAAAGAAGGTTTTACAAGACTCACGTTAACAATATTGCAGCAGTACGCACACAATCGAAGCGCAGTAAGGATGGCTAGTGTAACTAGCAAGAATACCACGAAAGCAAGAAAAAGAAGTACGCTATTAACTATTAACGTACCTGTCTCTTCCGAAACGAATGAGTACGAGAGAGCACACGTGTCTACCATCGTTCCTTCTGAGTCT
+
@@BB?BBBBBCCCCCCCBBCCCCCB?BCD@CCBBG9;;@CCCCBBB@BB?A@CCCCCCCC2D@D@@@CCDDCCC>CEBBBCB5BC@C<@@@;ADFAD@BACCCCD?B?CC?CCC?CCBAAABBBBDDCCCCCACCCC@CBBBBBAA<A=B999:CCFDBBB?CCCCCC?CC?BBB599877*:=>9=??>@2@A=A899BBBAA>A>ABBB>?>?BCCCACABBAAB>B?BBC>CBB@AAABBCCBBBAB=>?BBBABBBBBBCC@BAAA@;?<A=AAB>>?AA
@ATNG8:00050:02367
GATGGTAGTGTCATATGAGAGTGTGTACTCATTCGTTTCGGAAGAGACAGGTACGTTAATAGTTAATAGCGTACTTCTTTTTCTTGCTTTCGTGGTATTCTTGCTAGTTACACTAGCCATCCTTACTGCGCTTCGATTGTGTGCGTACTGCTGCAATATTGTTAACGTGAGTCTTGTAAAACCTTCTTTTTACGTTTACTCTCGTGTTAAAAATCTGAATTCTTCTAGAGTTCCTGATCTTCTGGGATGTGTGCGCAGTGCCTACCATCGTTCCTTCTGAGTCT
+
<;@A=>;:66==B56666=@@BDCB@@@BBBB@;;<@;@A=A=B>BCABA>@A;@;:B?CBCCAD<BB@A@A@B@;00000$//)/7;;,66??:>>CABB?999@AB?BBBB;::A26:?;?@D@AB;:;BACCDD@BBCCCCHBCBC@@@;;;<@@@?BB?B<A@999BBBC@AABCB8A;@9>>==>0>A@@B<B@A@=<==00,0AAA0A009C?B?CC@BCFBBBC@C:;::BBB?BABD:9;:::BBC@AA@A?;=<<<269;??=B<?<ACB@BB@?
@ATNG8:00055:02327
GATGGTAGTACATGATAGACGACACCAGAAGATCAGGAACTCTAGAAGAATTCAGATTTTTAACACGAGAGTAAACGTAAAAAGAAGGTTTTACAAGACTCACGTTAACAATATTGCAGCAGTACGCACACAATCGAAGCGCAGTAAGGATGGCTAGTGTAACTAGCAAGAATACCACGAAAGCAAGAAAAAGAAGTACGCTATTAACTATTAACGTACCTGTCTCTTCCGAAACGAATGAGTACGTGTGCGACGTGTCTCCTACCATCGTTCCTTCTGAGTCT
+
?@@A?BBCAABC;;<DBBBC:;;DEADDCBCCBBBB>B>BCDDGDC?BB?B??BA@@@@@,@?BBBBCCCCCCC;CC:::::';B>B5;::&9BA9>CCCCBCBC@C@BB@BAA>BBCCCBCBBAAACDDDD@DC999:BAACCBB>B@CCCACDCCCCCC?CBBBBB?@@<@??<?BBBB=AAA?ABBBC3CB@CAAABDBBB>A>AB@@=A>ACGGFAEBBBCDG@B?BDD>BBB@BABBBBBBBBAAACBBBCBBBBB?BBB?@??CE@C@C@BBFAAABB
@ATNG8:00060:02324
GATGGTAGCTCTGCTCTGTCTCTCGTACTCATTCGTTTCGGAAGAGACAGGTACGTTAATAGTTAATAGCGTACTTCTTTTTCTTGCTTTCGTGGTATTCTTGCTAGTTACACTAGCCATCCTTACTGCGCTTCGATTGTGTGCGTACTGCTGCAATATTTTTAACGTGAGTCTTGTAAAACCTTCTTTTTACGTTTACTCTCGTGTTAAAAAACTGAATTCTTCTAGAGTTCCTGATCTTCTGGTGTCTGATCTGTATCACTACCATCGTTCCTTCTGAGTCT
+
:::>;0/9;;=>CC@AAKCBCC;66A<<>>BBBCBC@8:;7;;BABABAB?AAABA?A?BA@>497:::====<A7A=?>>+BB=BBCC;A@BC<????BA>??BA@B?C?@?A==A7;;><@;@;:;;;??;>===:==;;;;;===888:7854877777(749522:7=<>8<5999&97@6@@@@@1ACCDF=@@@999;9994:9:99#9955.56<@7A;>B<;@<C??<;69:=:;:=@???@BBBBBBB;;;99=>>259>@A=B?A?AC>==?77
@ATNG8:00060:02360
GATGGTAGCAGACGTGACAGAGCGCCAGAAGATCAGGAACTCTAGAAGAATTCAGATTTTTAACACGAGAGTAAACGTAAAAAGAAGGTTTTACAAGACTCACGTTAACAATATTGCAGCAGTACGCACACAATCGAAGCGCAGTAAGGATGGCTAGTGTAACTAGCAAGAATACCACGAAAGCAAGAAAAAGAAGTACGCTATTAACTATTAACGTACCTGTCTCTTCCGAAACGAATGAGTACTATGTAGAGACTCTATACTACCATCGTTCCTTCTGAGTCT
+
:<@B@B=D?CDCBB=BCCC@CCCBC?;;;6;CCCCD?C@BAABBAA@CF>A=@>>:::::'9:?ABBBBBBBB@8@?;;;;;'9:::2559&5@@:?96;@@@;;5;=AA=BBB@CDEABA@BCGCCCCCDB>A@@C@@@ACBCDB<@=A;;7;AACCCBB?A@????=AD?BBB?C@A@@;?::3:9999(9?;:99?BB@>>;>=;:;=8<4:9CCC@CCA@@;:3:>>>>6=::6:BAABDCA@@?A==8...--9:;6;776222288594825557;:??
@ATNG8:00068:02328
GATGGTAGATACTCGCTGATACACCCAGAAGATCAGGAACTCTAGAAGAATTCAGATTTTTAACACGAGAGTAAACGTAAAAAGAAGGTTTTACAAGACTCACGTTAACAATATTGCAGCAGTACGCACACAATCGAAGGCAGTAAGGATGGCTAGTGTAACTAGTAAGAATACCACGAAAGCAAGAAAAAGAAGTACGCTATTAACTATTAACGTACCTGTCTCTTCCGAAACGATGAGTACTGCGTCTCACTCTCGCCTACCATCGTTCCTTCTGAGTCT
+
444;044<<666<@>>>>?>CC;;;6;@@;@;@@BB@B@CCCBCCB=AC<?=@CBBCCCD1@;?@>>?>=@@A@80/07777$/04?.99:&9@<>9:9CCDCAB=A@;;8;CC<@;;9;@@@@AA@B@;;;=A@99498<@@@?4:49@@=A====//0;<<<@@A>A@<>>8-33333(3<9377;;;,7?.34==BAB@A>A9>;?;:?<::@BC@C@?@??@=@<@>@-000/=968@333?395<<:::=;;;<2333-3398:4:28288888337
@ATNG8:00069:02320
GATGGTAGCGCACACATAGATACAGTACTCATTCGTTTCGGAAGAGACAGGTACGTTAATAGTTAATAGCGTACTTCTTTTTCTTGCTTTCGTGGTATTCTTGCTAGTTACACTAGCCATCCTTACTGCGCTTCGATTGTGTGCGTACTGCTGCAATATTGTTAACGTGAGTCTTGTAAAACCTTCTTTTACGCTTACTCTCGTGTTAAAAATCTGAATTCTTCTAGAGTTCCTGATCTTCTGGGATGTGTGCGCAGTGCCTACCATCGTTCCTTCTGAGTCT
+
A;?C@D:99BCCCCCBBBDCCBBB@@@BBB@?>?CCC>BC@C@A@ABDFFACCCBB@B@BBDE@C?CBBCB;;0@:00000'00+//00(9?@@>BCB?CE?;;=BCC@CCCCBBBC@CCC?B?CAAA@BA@89;CB@CCCCCBABDCCBBDBCC@BBB@CC@B@BBBCBBCCC?CCCCC;B<A<;;;;.;CCCD@BBBBCCBAAA5;;;;*;AA;;9;?BD@CCCBBBB@B@BBDCCC@C@@A6A;;:;BBBCCCABBC@CCC@BBBCD@C@C@CCCCCCA@
@ATNG8:00072:02347
GATGGTAGCTATACGTATATCTATGTACCATTCGTTTCGGAAGAGACAGGTACGTTAATAGTTAATAGCGTACTTCTTTTTCTTGCTTTCGTGGTATTCTTGCTAGTTACACTAGCCATCCTTACTGCGCTTCGATTGTGTGCGTACTGCTGCAATATTGTTAACGTGAGTCTTGTAAAACCTTCTTTTTACGTTTATTCTCGTGTTAAAAATCTGAATTCTTCTAGAGTTCCTGATCTTCTGGGATAGCGACGCGATATACTACCATCGTTCCTTCTGAGTCT
+
@ACC@BBBBCCBBABBCABACCBBA@@>;/0,0=>A7AB?B@LFDDDBBACCCBA?ABCBCDAC@BCDCCCBBB=;;;;;);;43377(7@@?<@@A=AA9:;@@??>ABBBBBBC@BAA?C@CC???BBB?AAAA8;;B>>;;;>=>>>888@=?==:=C=B=???A@@@@@:=::9:1:=C<@>ACC/AAAAB1885886==<@<@@@@.885754>4//-/9<<ACC7868@>?AA;>>>E::9;=888>@@@AA@@@A;;;6;;==A=B=A7;;>>>@A>
@ATNG8:00073:02362
GATGGTAGCACACGAGATCTCATCGTACTCATTCGTTTCGGAAGAGACAGGTACGTTAATAGTTAATAGCGTACTTCTTTTTCTTGCTTTCGTGGTATTCTTGCTAGTTACACTAGCCATCCTTACTGCGCTTCGATTGTGTGCGTACTGCTGCAATATTGTTAACGTGAGTCTTGTAAAACCTTCTTTTTACGTTTACTCTCGTGTTAAAAATCTGAATTCTTCTAGAGTTCCTGATCTTCTGGGTCTACGCTCGTCGCGCTACCATCGTTCCTTCTGAGTCT
+
:;=C@BDDBBABBCCCCDJGIDCCCB=AAC@A?ACCG?CCADABBBDECC@BBBBB@B@CCBB?B?BBCBBABBC@??@@=,=>6=?BB=BBBB@BBB?BC799:CBB?BCBCBBBB=BB?=?<@@A>>::::>><=8==A>>>>>>>AAA=;9949::5;A<A=AAAA@@@>><>>AAA6@<@:==@@@/@????6;;;;@@===?:?>>=)8;;;?9=7=>:?AAAAAA;@:>>>A@@9<<AD;AAA<==@@???@???===>:>@@@A;@;?<AABB=>::
@ATNG8:00080:02343
GATGGTAGCACGACACGACGATGGTGTACTCATTCGTTTCGGAAGAGACAGGTACGTTAATAGTTAATAGCGTACTTCTTTTCTTGCTTTCGTGGTATTCTTGCTAGTTACACTAGCCATCCTTACTGCGCTTCGATTGTGTGCGTACTGCTGCAATATTGTTAACGTGAGTCTTGTAAAACCTTCTTTTACGTTTACTCTCGTGTTAAAATCTGAATTCTTCTAGAGTTCCTGATCTTCTGGAGATACACATGATACTCTACCATCGTTCCTTCTGAGTCT
+
@:@CACBCBBBB<BABCBC<69@;ABBBCBC;;5;;;<0;B5;6;BCBB;;8;DC??7:5;A;;5;=@??@BA?9?<:788*3717<?<8=@:939==:?@<?>?CBB?BB>>>BBA<A<</607>=::;8818@==:>@B@@@A>>>?AA??::59<<:??:>;>?A@@@@AA9==<@>/>1917868(8@AAB8==>;;;>;;;:>>>2>;:;B<@<@A=??@?;;<=A<??ABBA:>>?<>=>@@>>>>>>AAA>>>AAA8=888:4:5;9>>;;;=?B
@ATNG8:00083:02328
GATGGTAGTACATGATAGACGACACCAGAAGATCAGGAACTCTAGAAGAATTCAGATTTTTAACACGAGAGTAAACGTAAAAAGAAGGTTTTACAAGACTCACGTTAACAATATTGCAGCAGTACGCACACAATCGAAGCGCAGTAAGGATGGCTAGTGTAACTAGCAAGAATACCACGAAAGCAAGAAAAAGAAGTACGCTATTAACTATTAACGTACCTGTCTCTTCCGAAACGAATTAGTACGATGAGATCTCGTGTGCTACCATCGTTCCTTCTGAGTCT
+
@@AB?BBFDCCBBCCCCCCDCCC::9;BC?CCCBDC6:8;ACCBBA?@@>@?A?@;;;;;*;=@BCCCCHGCCC>B@@@DDD5BC@B@CCC<CCC@CBBBCCCBB?B@DE@BBB?CCDCBBBBBCCCCCCCC?CC@@<@BBAAD@@>BADHDACCBBBCBB?BCCCBB?CA>@AA=@@@@@:???@=???=,<?:?BCCBBCCC@B>A@@@:?;88;GE@CB;;;CC>A><;;0;@@:@=@@AACCBBCBBBBBBBBBBA@@@??;?@@BB=?>@@BDBCB???
@ATNG8:00085:02323
GATGGTAGTGTCATATGAGAGTGTGTACTCATTCGTTTCGGAAGAGACAGGTACGTTAATAGTTAATAGCTGTACTCCTTTTTCTTGTCTTTCGTGGTATTTCTTGCTAGTTACACTAGCCATCCTTACTGCGCTTCGATTGTGTGCGTACTGCTGCAATATTGTTATCGTGAGTCTTGTAAAACCTTCTTTTTACGTTTAACTCTCGTGTTAAAATCTGAATTCTTCTAGAGTTCCTGATCTTCTGGTATGACTAGTGTACTACTACCATCGTTCCTTCTGAGTCT
+
55=>;>CCCC@;;=<@@B969?>@===54444.4444)4;7=7<;;=955.55;9:7<.55::399A@@<<665;9<.////$/73///;;399::59444(4:3888:8939:4445::5::9497@>@AC@@G?ACADABBBBAAABBBBBB@>=>+000+0=:///;?999454.48:::.;5:544444$4;444(4.477::00/0*000)/<<99055;;9=@AB9666?=999@@A=@@@9@A;;;@@@@@BAA@@>@=9929==@@29.699=>@@@BB
@ATNG8:00087:02348
GATGGTAGCACGAGTCACTCATATCCAGAAGATCAGGAACTCTAGAAGAATTCAGATTTTTAACACGAGAGTAAACGTAAAAAGAAGGTTTTACAAGACTCACGTTAACAATATTGCAGCAGTACGCACACAATCGAAGCGCAGTAAGGATGGCTAGTGTAACTAGCAAGAATACCACGAAAGCAAGAAAAAGAAGTACGCTATTAACTATTAACGTACCTGTCTCTTCCGAAACGAATGAGTACAGAGAGTACGATATGTCTACCATCGTTCCTTCTGAGTCT
+
ACCD?B9;;@:@@;@B@AAE@@@?>5;@B?BCCC;;7<?AABACDL@BB@B@CA@;;;;;'::AADCBAAA999/:@;;999$4939.555&59<6;A<BFDGCCAB?BB8<;B?BCCCCCDDEECCCBBBA7;;AA=@@@@AA??<@<@;;:;BBCCAAA?A@AA??=?B>AAB>BBBBC=B8979BCCC3BB>@@@9::=@A=A>????:>989;BB>AABBCCC@D>AAB<@@@;999@@@BDAAABCBBBBBAAABBBBBB<A???E7;7;7;;C>?>@>
@ATNG8:00089:02323
GATGGTAGCTCTGCTCTGACTCTCGTACTCATTCGTTTCGGAAGAGACAGGTACGTTAATAGTTAATAGCGTACTTCTTTTTCTTGCTTTCGTGGTATTCTTGCTAGTTACACTACGCCATCCTTACTGCTGCTTCGATTGTGTGCGTACTGCTGCAATATTGTTAACGTGAGTCTTGTAAAACCTTCTTTTTACGTTTACTCTCGTGTTAAAAATCTGAATTCTTCTAGATTCCTGATCTTCTGGTGAGATATGCATGATGCTACCATCGTTCCTTCTGAGTCT
+
@:=A?BBBBBCBCCABACCCCBDDCCBBBCA@=?@@@9@A=B@CCCCCBC@CCCCC@B@ABCB@B@CDGCCBBCC@BAABB5@B>A9998:@AB?CAA?@B?B554994999;95544.444.4.5;;;54444.444406>==?<<;=<<<>;;??<??@=?C?B?BACCCBCIK@BABAA9A>C>;<;;;*;CABB>BAAACCCBBC5;;;;*;CCCCACADCACCBBBC@C@EBBA@@<@@@?BCBBA@@BBBBBCBBBCBBB?BBBCD?B?B@CCDBBC@@
@ATNG8:00096:02340
GATGGTAGGTGCACATGAGTGTATCCAGAAGATCAGGAACTCTAGAAGAATTCAGATTTTTAACACGAGAGTAAACGTAAAAAGAAGGTTTTACAAGACTCACGTTAACAATATTGCAGCAGTACGCACACAATCGAAGCGCAGTAAGGATGCCTAGTGTAACTAGCAAGAATACCACGAAAGCAAGAAAAAGAAGTACGCTATTAACTATTAACGTACCTGTCTCTTCCGAAACGAATGAGTACGTGTGCGACGTGTCTCCTACCATCGTTCCTTCTGAGTCT
+
9<==?BBD@CBABBBCCAAACCCCD?DBB?CCBD@A>@@CCCCCCC?CC?B@BCA@@AA@1@@BBBBCCCCCCC=BB:::::*;B>C?BBB8BBD@CDBCCCCAA>AA??=?BB?BBBBBBBCBCCCCCBCC@DDCC?BBCCCCAB@DABBBB?ACCCDCC?CCCBBB@B@<A??<>AAAC=AAA?BDCCC3BB@B??>BBBAB<><?>>=1838>BCDADBAA@CC@B?BBE>BAC?CCCCCCCBBBBBBBBB>>?CCCC?AAA?BBABB@C?B?BBAAA@@?
@ATNG8:00099:02355
GATGGTAGTGATACAGATCAGACACCAGAAGATCAGGAACTCTAGAAGAATTCAGATTTTTAACACGAGAGTAAACGTAAAAAGAAGGTTTTACAAGACTCACGTTAACAATATTGCAGCAGTACGCACACAATCGAAGCGCAGTAAGGATGGCTAGTGTAACTAGCAAGAATACCACGAAAAGCAAGAAAAAAGAAGTTACGCTATTAACTATTAACGTACCTGTCTCTTCCGAAACGAATGAGTACTGCGTCTCACTCTCGCCTACCATCGTTCCTTCTGAGTCT
+
;?0006=C:99@ABBBBCCFBA@6615<<8=CCD@@;@?00////88=?99=>==::999$3,399374@A<<=6BCCCCCC5AA@@;@@@2=B=<C>>>BA<00-/7<;6?=<8<<@@>>;@CCBCCCBBB?B@AA8<;@@BDBC@E@BAA?AECBAA@C@;;:?@@<@@<@?;,337333&3771788999%99837.7>@;A=C?B7>7=;=D;78;CB?BCBBCCB?B:9:?9?9928777=???@A7:9BB>?A<BBCB@CBB?@???A=A=A=AAAABA?@
@ATNG8:00053:02388
GATGGTAGTAGTACACTAGTCATACCAGAAGATCAGGAACTCTAGAAGAATTCAGATTTTTAACACGAGAGTAAACGTAAAAAGAAGGTTTACAAGACTCACGTTAACAATATTGCAGCAGTACGCACACAATCGAAGCGCAGTAAGGATGGCTAGTGTAACTAGCAAGAATACCACGAAAGCAAGAAAAAGAAGTACGCTATTAACTATTAACGTACCTGTCTCTTCCGAAACGAATGAGTACACACTCTCATATGACACTACCATCGTTCCTTCTGAGTCT
+
<CCB@A;?AA:9666:;>>BCD@@A@CDC=@@;;;@;@4??A;;;=?=?@C<@?@?>???,?5::BAAACC>==5000////$/:3:)55)5996<@JEEBA;;5;5;A?BDE@AAAABCCBBABABBCBB?A;9::@::9CB@@=A=A;;6:@@A@@?A?:97=9;27;28884888::1///066666'683::<=B858=;D;<<9A=A===B@@=@??@AAB@B?ACD=A::8:9<>;<<<>?@A@?AA>78::;<=<==7;;;3545==8BBBBBBBB
@ATNG8:00057:02400
GATGGTAGTGCGTGAGAGAGAGACCCAGAAGATCAGGAACTCTAGAAGAATTCAGATTTTTAACACGAGAGTAAACGTAAAAAGAAGGTTTTACAAGACTCACGTTAACAATATTGCAGCAGTACGCACACAATCGAAGCGCAGTAAGGATGGCTAGTGTAACTAGCAAGAATACCACGAAAGCAAGAAAAAAGAAGTACGCTATTAACTATTAACGTACCTGTCTCTTCCGAAACGAATGAGTACTATAGACTATCTGAGACTACCATCGTTCCTTCTGAGTCT
+
AABB@BBBCBCBBCBBBBCCBB@?>:ACC?BCCB@A<@=BBAA@??;?A>@?BBA=????.?>ABBBCBBBA??8@BBBCCC2;;5:8@@@7@AD@CBCCDCB;:9;@CD@BCC@DCCBBBBBBCCCCCCCC@CDCC?BABCBBBB>B@CAB?BBBBBBBC?BBBBBB>AB?BBA599999,8<<899::::%:@;@???CCA;;7;=@@@A=D<@@C@@=@@@BBCC?C?BBC=CBD?BBBAABCCABBBB>>>BBBBBBBCC?>>?BBBC?C?C>ABCBBAAA
@ATNG8:00059:02411
GATGGTAGCTATACGTATATCTATGTACTCATTCGTTTCGGAAGAGACAGGTACGTTAATAGTTAATAGCGTACTTCTTTTTCTTGCTTTCGTGGTATTCTTGCTAGTTACACTAGCCATCCTTACTGCGCTTCGATTGTGTGCGTACTGCTGCAATATTGTTAACGTGAGTCTTGTAAAACCTTCTTTTTACGTTTACTCTCGTGTTAAAAATCTGAATTCTTCTAGAGTTCCTGATCTTCTGGAGATACACATGATACTCTACCATCGTTCCTTCTGAGTCT
+
@;CCACCCCCBBBCCCCCCEECCCCDBBBCBB@ACDD>CC?C?CDDBBBC@CCCCC?C?BBBD@C@CCCCBCB=CA?>???1?C=BAAA=BCCD>BBB?BC;779DCD?BBBBCCBB>BAA:>;@A@>>>>@9@@;:8;CB=>=@@@@@AAB===<@@@<AA<A9>>>@AB@@@;@@@FD;D=D=>====.=>666.679///<::==BBBA/@???B=C=?>;>@@B>>=<@<>>@BBB7;;A=@@?B@@@???AAAAAAA?A?;A=?>A;A:@:@@A=;=@@
@ATNG8:00062:02388
GATGGTAGCGCATATCAGCGCAGCCCAGAAGATCAGGAACTCTAGAAGAATTCAGATTTTTAACACGAGAGTAAACGTAAAAGAAGGTTTTACAAGACTCACGTTAACAATATTGCAGCAGTACGCACACAATCGAGCGCAGTAAGGATGGCTAGTGTAACTAGCAAGGATACCACGAAAGCAAGAAAAAGAAGTACGCTATTAACTATTAACGTACCTGTCTCTTCCGAAACGAATGAGTACCTCTCAGACGCTCGTCCTACCATCGTTCCTTCTGAGTCT
+
@A@G@CBBBBBB@BABBCDCCCCBB=BCD=;<ECCC@D?A@MCCCC?BB@D@CBCBBAAA5A?CCCCCCBCBCD:AA;;;;.:A>A4;;;&9@A>CCCCCCC@@;?>;;7<AB@B;:;A@@ADCCDCCBBCACCCCC@A@CDBB?B?BAA=ABBBBBBCAECBBBB?B@@??D>AABBB9???;::999(9>;=???BBCAA>BABAAB>A?BACCB@BFC@@@C?A>ABD>BBB?;;;BDBA?BBBBBCEBBBBBAAA@CCC@BBA<@;@?A=AB?@@BA?
@ATNG8:00066:02382
GATGGTAGCACACGAGATCTCATCGTACTCATTCGTTTCGGAAGAGACAGGTACGTTAATAGTTAATAGCGTACTTCTTTTTCTTGCTTTCGTGGTATTCTTGCTAGTTACACTAGCCATCCTTACTGCGCTTCGATTGTGTGCGTACTGCTGCAATATTGTTAACGTGAGTCTTGTAAAACCTTCTTTTTACGTTTACTCTCGTGTTAAAAATCTTGAATTCTTCTAGAGTTCCTGATCTTCTGGTGTCGTCTATCATGTACTACCATCGTTCCTTCTGAGCT
+
/:::?@ABAA@ABBBBBCAAA666=<<ABBBC@CCCC>BB?B?;;;??@A>@CAAA<@<@@BA?B?CCBBBB?;?::99:9$3817377.3=<A9BAB??@9=00//0)/899;8==?@CA<A<A@@=;:;?=BBAA<==>????>==@A>>;;;9:::78918<???E>>>@@;>>?=>/=1818=AAB/???EE6;;?:;:<=<<1////(///+/<6;7BB<>>A>>>@=B<>>>@@@<>>><999<=///:@@A;;;>?;;;:=6667/5/5/5536-/.
@ATNG8:00066:02387
GATGGTAGCACACGAGATCTCATCGTACTCATTCGTTTCGGAAGAGACAGGTACGTTAATAGTTAATAGCGTACTTCTTTTTCTTGCTTTCGTGGTATTCTTGCTAGTTACACTAGCCATCCTTACTGCGCTTCGATTGTGTGCGTACTGCTGCAATATTGTTAACGTGAGTCTTGTAAAACCTTCTTTTTACGTTTAACTCTCGTGTTAAAATCTGAATTCTTCTAGAGTTCCTGATCTTCTGGGTGCGCTGACAGTCTCTCTACCATCGTTCCTTCTGAGTCT
+
:<;=?B@:66=AABC;A?A:659999955<<@=B;:;7<C?C@FCBCC@@=@CBBB?B:<9<>:>?BBBB?A?88533333$3369333,3<<<>BBE>AA?BAAA>>9>:>=>>8817B?;?=B?:;:=<>:A::;<>CCAAA@==898@@?>>5;;:4::180599775:550588=>.>5>,5/888*77999)/*/98:9/88>3:::/9887?;A;;;7;===ABB=A<@@>>=>4:888*8:7<7///66835558886627755;150505--,,,6-
@ATNG8:00066:02394
GATGGTAGCATCATGCATATCTCACCAGAAGATCAGGAACTCTAGAAGAATTCAGATTTTTAACACGAGAGTAAACGTAAAAAGAAGGTTTTACAAGACTCACGTTAACAATATTGCAGCAGTACGCACACAATCGAAGCGCAGTAAGGATGGCTAGTGTAACTAGCAAGAATACCACGAAAGCAAGAAAAAGAAGTACGCTATTAACTATTAACGTACCTGTCTCTTCCGAAACGAATGAGTCGTGTGCGACGTGTCTCCTACCATCGTTCCTTCTGAGTCT
+
BBAB?BBDBBBBBBAACCBBCBBBE@DAA@ACCB?@>@ADAB@BBB>AC>A=AA@>=:::+?>CBBBBBBBCED;:9<<;<<*;C>B?BBB8ABB>BCBBBCEBB@B?A@@CCC@BBBBB@AAHECCFCCBBACBBC@CABABCBB?B?B@@?@CBBA@@C@CCBBBB@CC@AAB?BBBBF=AAA??=???.=A?A??@CEBBD?C?@@@@=@<>>BBB>ABAA@@@<@?BAC>D@?=?@@@@@???AAABBCCBBACCC@CA=:;;;>>;>=A=AA?==>CA
@ATNG8:00072:02406
GATGGTAGTATAGAGCTCTACATAGTACTCATTCGTTTCGGAAGAGACAGGTACGTTAATAGTTAATAGCGTACTTCTTTTTCTTGCTTTCGTGGTATTCTTGCTAGTTACACTAGCCATCCTTACTGCGCTTCGATTGTGTGCGTACTGCTGCAATATTGTTAACGTGAGTCTTGTAAAACCTTCTTTTTACGTTTACTCTCGTGTTAAAAATCTGAATTCTTCTAGAGTTCCTGATCTTCTGGGTCTACGCTCGTCGCGCTACCATCGTTCCTTCTGAGTCT
+
:<CC@DDBBBBBCCBBBCCGGCCBDDDDDDBB?A:9:7;B@DACCCCB@?=@BBBG?B?BBBB@B@AAAACCDCC=@@DDD3AA=AAAA=AAA?>AA?<??0//0A@@<@BBAA?AA;A@@;@<AA@@@>>><@BBB:=;>>>>>>??BAAA>>><==<=AB=C<?>@AB??>>=@A>DC;D;>;>====+<<666.676///===A=AAAA/A@@@@<@=AA=???ABAA;@;@@??;;6;=>>7?>?===<;;>BA=>>>>;;6;>==>5;6;<@@@@F>>>
@ATNG8:00072:02409
GATGGTAGGAGACACGTCGCACACGTACTCATTCGTTTCGGAAGAGACAGGTACGTTAATAGTTAATAGCGTACTTCTTTTTCTTGCTTTTGTGGTATTCTTGCTAGTTACACTAGCCATCCTTACTGCGCTTCGATTGTGTGCGTACTGCTGCAATATTGTTACGTGAGTCTTGTAAAACCTTCTTTTTACGTTTACTCTCGTGTTAAAAATCTGAATTCTTCTAGTAGTTCCTGATCTTCTGGGTCTACGCTCGTCGCGCTACCATCGTTCCTTCTGAGTCT
+
44<A:=ED@:;;CAA@@:99AAABB;;;BBBB>BBBE?CC@C@BBBCCA@<A@@@@@C;:;BD=A?ABBBBBCBC@B@;;:+?B=ABBBA1>??;@BA;>?3393922,289;=:>@57795;4;>=<889=6>==<:=<::;;:9=?@>=>AAA=;769::-/.=@@>>>><29;;;;-;9>7:9977(79>@B9B???@A@A>>;>@??/>===>4;0784;96///56385669>>>:>>??7>=;;;;;;:::<7889>><49<:8;;>=A=AAA;;;>>
@ATNG8:00075:02404
GATGGTAGGCGAGAGTGAGACGCAGTACTCATTCGTTTCGGAAGAGACAGGTACGTTAATAGTTAATAGCGTACTTCTTTTTCTTGCTTTCGTGGTATTCTTGCTAGTTACACTAGCCATCCTTACTGCGCTTCGATTGTGTGCGTACTTCTGCAATATTGTTAACGTGAGTCTTGTAAAACCTTCTTTTTACGTTTACTCTCGTGTTAAAAATCTGAATTCTTCTAGAGTTCCTGATCTTCTGGGTGCGCTACAGTCTCTCTACCATCGTTCCTTCTGAGTCT
+
A@CC@DCD?BBBBDDBCCCCCBBBCCDDDCAA>ACFF=BB?B@CCCCCAA?BBBBB?B?BBBB?B?BCDAAACCC@CCCCC3BB?BCCC>BAAB>ABB?BB577@FFF?AAABBB=<8>>@<@<AAA@@>>>:@>>><?>>=>>>?ABA=A@>>>=>>>;?@<@=AA>>>AAAA<BAAAA6@;?;>====/=A;;;*//6///<::>;?DDD/A>>?A<A<@@;@@CB;;<=?:=>>>>A<>>@@9;;;@@A@??CAAA>AACAA<@:;;A=B=@<@@@@:::@
@ATNG8:00080:02378
GATTAGTATAGAGCTCTACATAGTACTCATTCGTTTCGGAAGAGACAGGTACGTTAATAGTTAATAGCGTACTTCTTTTTCTTGCTTTCGTGGTATTCTTGCTAGTTACACTAGCCATCCTTACTGCGCTTCGATTGTGTGCGTACTGCTGCAATATTGTTAACGTGAGTCTTGTAAAACCTTCTTTTTACGTTTACTCTCGTGTTAAAAATCTGAATTCTTCTAGAGTTCCTGATCTTCTGGGCAGACTCTCACACGCCTACCATCGTTCCTTCTGAGTCT
+
@@@9BBCCCCCCCCBCCCECCCCDBBBBBBACCBE=BB?B?BDCCCBB?CABBB>B>>??C>B?BBBA@@CCC?===>=.<B=B@@B>BBBD?CBB@BB588BBAA?BBBBB=;;7>AB<A<?AAAC>=>:@AAA9>>>;;;>>=?>@F><=><>===:;7;7:;@???A;;7;>>DD5D>E<;;;;;*:@::90779///667==AAAA/A===A=B=@@;@BB@???<A=???@@@7::@A6>:;:>>@@@@@@@::7:>C6::;;@;@=A<AAAA@<==
@ATNG8:00081:02379
GATGGTAGCGCACACATAGATACAGTACTCATTCGTTTCGGAAGAGACAGGTACGTTAATAGTTAATAGCGTACTTCTTTTTCTTGCTTTCGTGGTATTCTTGCTAGTTACACTAGCCATCCTTACTGCGCTTCGATTGTGTGCGTACTGCTGCAATATTGTTAACGTGAGTCTTGTAAAACCTTCTTTTTACGTTTACTCTCGTGTTAAAAATCTGAATTCTTCTAGAGTTCCTGATCTTCTGGACGACGCGCACTGACACTACCATCGTTCCTTCTGAGTCT
+
:5=>:BBBBBBCDCCCCCCCCCCCCCCCBBA@=@@@@<BB@B@DDDDBBB?CCDCC?C?CCCC?C?BCDDBBBBC?>????1?B?CBBB<BBCC?BBC@DF>AAACCD@CCCCCCDC>BAC@D@BBBCCCCE?BBCC@CBBBCCCCCCBBCBBAA@DDD?BB?B?BBDCCBBBC?B@@@@7@>@>:;:::*;DCDE=BADBBBCBBB4;;;;*;AABDACBEH@BBCDCCD@C@CBBBCC=BBB@BCDDCCCCCCBA@CCCCCCC@CCBBC@C?C?CDCCCBBB
@ATNG8:00083:02395
GATGGTAGCACGAGTCACTCATATCCAGAAGATCAGGAACTCTAGAAGAATTCAGATTTTTAACACGAGAGTAAACGTAAAAAGAAGGTTTTACAAGACTCACGTTAACAATATTGCAGCAGTACGCACACAATCGAAGCGCAGTAAGGATGGCTAGTGTAACTAGCAAGAATACCACGAAAGCAAGAAAAAGAAGTACGCTATTAACTATTAACGTACCTGTCTCTTCCGAAACGAATGAGTACGTGTGCGACGTGTCTCCTACATCGTTCCTTCTGAGTCT
+
ACBB@CCC@@ACDCDBBBCEBBBBDACBB>AAA@9:6;7;DCCCCG@BB?B>BCBDBCCC3C@CCBDBBBBAA@:@?@AABA2BB?B>BBB;BCC@BBCCECDAA<@:00+000:BAAABBBBBBBBBBBBCABBBB@BBBBCCAA=A>A;;9;BBCAAAD@BBBBCB@BB?AAB?BCBED<BAC?AABBB3BB@BBBBCBA@@:>6;;??:?<>>BBB?BBCBBBB?B>AAC=C:;8:AA@AABBBAAAAAACBBBBB?A<A???@@@B>A>A?CCC:::??
@ATNG8:00086:02406
GATGGTAGCGCATATCAGCGCAGCCCAGAAGATCAGGAACTCTAGAAGAATTCAGATTTTTAACACGAGAGTAAACGTAAAAAGAAGGTTTTACAAGACTCACGTTAACAATATTGCAGCAGTACGCACACAATCGAAGCGCAGTAAGGATGGCTAGTGTAACTAGCAAGAATACCACGAAAGCAAGAAAAAGAAGTACGCTATTAACTATTAACGTACCTGTCTCTTCCGAAACGAATGAGTACGTGTGCGACGTGTCTCCTACCATCGTTCCTTCTGAGTCT
+
=:9@=?<BCCCCCCBBCCC@@@;;;0:95.6;99::.5.599<=9985>7?9>>;?;@@B1B>@ADCCICCCCC=BBAAAAA5AA@D>BBB:BBBGECCBBA@;;5;=?>:@@@:@@;95:595;AA==6:9?@A@A69;9?@>@@?A=ABB8;;@>@>@A<@@?@>@=A@698>:>ABAA9>??6@BDFE1BB>A@A@@???E@F=??BA<?:;;BAA?BBA;;;A=A=@@@8=;:4:9@?@CAA@AA@?=>@>>>AABA997?>>>@@A?B?B?BBCCDB@@
@ATNG8:00088:02398
GATGGTAGTGTGTCTCTGAGAGTAGTACTCATTCGTTTCGGAAGAGACAGGTACGTTAATAGTTAATAGCGTACTTCTTTTTCTTGCTTTCGTGGTATTCTTGCTAGTTACACTAGCCATCCTTACTGCGCTTCGATTGTGTGCGTACTGCTGCAATATTGTTAACGTGAGTCTTGTAAAACCTTCTTTTTACGTTTACTCTCGTGTTAAAAATCTGAATTCTTCTAGAGTTCCTGATCTTCTGGAGATATCATCAGCGAGCTACCATCGTTCCTTCTGAGTCT
+
?<@B?BBBBDBBBEGBBCCFDCCBBCDCCCCC@CBAB=BC?B@EDCCDCC@BCBCD@CACGCCAC@GCCCBBBBB<@AAAA0AC?AABB>BBBB?CCB@CE?BBACBC@CCCCFCBAGKJL?A?BBCCCBBB@BBCC=AABBBBCCCCCCBBBAB@C@A?@G@C@CBBBDBBAB@C;;;;.;<A=;;;;;*;CCCJ?CBCDEGCCCC@BBCB0BBAAB?B@CC@BBAABAA?B?BBACBC@BBB@CCCCCBA@@BBBCDDCCCCC?BBCCC@C@C?BBBBBB@@
@ATNG8:00088:02401
GATGGTAGTAGTACACTAGTCATACCAGAAATCAGGAACTCTAGAAGAATTCAGATTTTTAACACGAGAGTAAACGTAAAAAGAAGGTTTTACAAGACTCACGTTAACAATATTGCAGCAGTACGCACACAATCGAAGCGCAGTAAGGATGGCTAGTGTAACTAGCAAGAATACCACGAAGCAAGAAAAAGAAGTACGCTATTAACTATTAACGTACCTGTCTCTTCCGAAACGAATGAGTACTACTCTCAGAGACACACTACCATCGTTCCTTCTGAGTCT
+
8:<B@CCBBCBCCC?>>>@@A@@@@49;;9)5;55.57;<@CBBC@BBAFGBBB;;;;;*<=A@AB@@@BBCC=A?99999'8<8;:>==144:5:>:88;=><9?8<=9=88/5;;7887;?>>>?<>=B<;;;?5:;===<=<8;9>8949@?=?@??:?A99:A=AA>ABB>AA??:<>>999999(9<8=@@AA<;;A=A;>>>=8==889?@<=>>@B>>:>:=><6900-000??CBBBB>>>??988ABBBCCBCB=????A=@4:49=>?>>@@
@ATNG8:00088:02410
GATGGTAGCTCTGCTCTGACTCTCGTACTCATTCGTTTCGGAAGAGACAGGTACGTTAATAGTTAATAGCGTACTTCTTTTTCTTGCTTTCGTGGTATTCTTGCTAGTTACACTAGCCATCCTTACTGCGCTTCGATTGTGTGCGTACTGCTGCAATATTGTTAACGTGAGTCTTGTAAAACCTTCTTTTTACGTTTACTCTCGTGTTAAAAATCTGAATTCTTCTAGAGTTCCTGATCTTCTGATATGAGTGACTCGTGCTACCATCGTTCCTTCTGAGTCT
+
:;<>;DDABCBBCCBCFBBBCHDCBBBBBCBB?BBBC=BCAC@CBCCCCC@CCCCC@C@BBCD?C@CCECBBBBB@BBEEE3CC?B;::6:A@A?BCB>BD?AACDCF@AA@@CCCE@CBB?B@CCCCB@@@=ABBB@CCCBBCCBCBBBBBBBB?CBB?BC@C@CCCBABBDD?BA@A@7A>B=;;;;:*;BBCC:;;CCCCCBAA5;;;;*;@@AB@CACCABBBBCCB?B@BCCCCD@CAABCCCDCDCCCBBAA;;;@AA>ACBCB=?=?@CBBBBB>>
@ATNG8:00090:02398
GATGGTAGGCGACATACATACGCGCCAGAAGATCAGGAACTCTAGAAGAATTCAGATTTTTAACACGAGAGTAAACGTAAAAAGAAGGTTTTACAAGACTCACGTTAACAATATTGCAGCAGTACGCACACAATCGAAGCGCAGTAAGGATGGCTAGTGTAACTAGCAAGAATACCACGAAAGCAAGAAAAAGAAGTACGCTATTAACTATTAACGTACCTGTCTCTTCCGAAACGAATGAGTACGAGAGTCAGAGCAGAGCTACCATCGTTCCTTCTGAGTCT
+
<<BB?B@@>@BBBCCBCCCFDABBD@BCC@CDBCBB<@=@ABBCCC@CD=@=?AA@@B@@0@>BDCCAABA;;;0;@:;:::'992599990;;?:@BBBBCFBB>A=;;7;AB?AAACEDBBBBBBCAAAC@B;;;?@@CCBBAA=CAHBB@BDCCBC@A>ABBCBB?::6:@>;>>978*37<877778(8A=ABDBBAAAA<?:?@@@3948;AA@?;;;AAAA<@=@BB9@;;5:9:AACBBAAA?@@BCBBDCABABBAA>AA99:=A?A=AA???BA=
@ATNG8:00094:02393
GATGGTAGCACGACACGACGATGTGTACTCATTCGTTTCGGAAGAGACAGGTACGTTAATAGTTAATAGCGTACTTCTTTTTCTTGCTTTCGTGGTATTCTTGCTAGTTACACTAGCCATCCTTACTGCGCTTCGATTGTGTGCGTACTGCTGCAATATTGTTAACGTGAGTCTTGTAAAACCTTCTTTTTACGTTTACTCTCGTGTTAAAAATCTGAATTCTTCTAGAGTTCCTGATCTTCTGGACAGAGTGTGCAGATACTACCATCGTTCCTTCTGAGTCT
+
BBBD@CCBB??@=CB@BC;;9BFCCCCCDCBC@CCCC=BB@CACDCCCCC?CBBBD@D?AABB?B?CBAAABBBB@BBBBB3@C=?8872:@AB?BBC?BB598?BBB?BBBCCB@A?A@@9@<@@@@@>:868AAA7;;<>99<;=>>AA@@>?=>>>;??<A=A><?AAB>>;>>@ED5?;?<@@AAA/A@;;;1898///<;:=:=?>?/?;<<B=B;>><A>>>AAA<A<@@@===<>>A=BBAA>>>>><<>>>@@@@>>8>BAAA;A;@<>>>;;<AA
@ATNG8:00052:02429
GATGGTAGTACATGATAGACGAACCAGAAGATCAGGAACTCTAGAAGAATTCAGATTTTTAACACGAGAGTAAACGTAAAAAGAAGGTTTTACAAGACTCACGTTAACAATATTGCAGCAGTACGCACACAATCGAAGCGCAGTAAGGATGGCTAGTGTAACTAGCAAGAATACCACGAAAGCAAGAAAAAGAAGTTACTCTATTAACTATTAACGTACCTGTCTCTTCCGAAACGAATGAGTACTGCGTCTCACTCTCGCCTACCATCGTTCCTTCTGAGTCT
+
::?B@CECJBBBBCCCCCCCAA?A@CCD@CBCC@A=@?;;;;;:B?BB>A=@BB;;::;):<@BC@@?AA9::/:A;;;;;$4;7;8=>?2>>>;A@ABA@@;;99@CB?CBB>ABCA@AABAA;;;CCBB@CBBC?BBBCCCBB@C?BBB@BBCCCDEC?:::@BB?FD@BBB<??AAA;><<800000(0>900,0=;;;;;9=;>>>A=A=ADBCB;>>??;;;8=<@@C;>?>>DAA968>>?A;:;;;===;::==:=>F=B?>>A3818:?>??A=>=
@ATNG8:00052:02461
GATGGTAGGCGACATACATACGCGCCATAAGATCAGGAACTCTAGAAGAATTCAGATTTTTAACACGAGAGTAAACGTAAAAAGAAGGTTTTACAAGACTCACGTTAACAATATTGCAGCAGTACGCACACAATCGAAGCGCAGTAAGGATGGCTAGTGTAACTAGCAAGAATACCACGAAAGCAAGAAAAAGAAGTACGCTATTAACTATTAACGTACCTGTCTCTTCCGAAACGAATGAGTACTGCGTCTCACTCTCGCCTACCATCGTTCCTTCTGAGTCT
+
9AAA?A>C@B@@@CCCBCCCBBBCD>@BD@CCDDAA?A@BCCCCCD@CC?B@BAB;;;;;*;>CCCCCBDCBA>6>@:::::*;@>B;@?A0ADDABBBCDDCCC@C@BB?BCC@AAACCDDCDBCBBCDDD@BCCD?AAACCCCD<A=?996:CCCCCCC@BCCCCC?BB@A@A<>>???:?????????1?A>B@?@CCCBB?B?BB@A:>:=@DBB?B@AAB@@=@ACCC>CBB?DBDCCCBBBBABBCBBBCCCDCB@BBB@BAAAD?C?C@BBCBA???
@ATNG8:00053:02434
GATGGTAGCTATACGTATATCTATGTACTCATTCGTTTCGGAAGAGACAGGTACGTTAATAGTTAATAGCGTACTTCTTTTTCTTGCTTTCGTGGTATTCTTGCTAGTTACACTAGCCATCCTTACTGCGCTTCGATTGTGTGCGTACTGCTGCAATATTGTTAACGTGAGTCTTGTAAAACCTTCTTTTTACGTTTACTCTCGTGTTAAAAATCTGAATTCTTCTAGAGTTCCTGATCTTCTGGGTGTATCAGCGAGTATCTACCATCGTTCCTTCTGAGTCT
+
@?AC@BCCCCCCCDBBCCCCCBBBBBBBCCCC@DBBB<BB=A>BDCCCBB?BBBCC?B?CCBB?A?BBBBCBBBC?BBBBB2AC?B>>?:?AAC@BBB?@?598?CDF@AAABBB@@<A?@<@=AAAAAAAA;@@@@:999<<<<@A>>>AA@@@<@@@<AA<A<@???ABBAA;===DD;D<A<>::99,7;999*,,,,,,7:;@<BBBB.>>>>>:>9??:@>==@>><><>>????7;;HH:===AAAAAAA@==>D@>>>9<9::A<A<A<AAAAA???
@ATNG8:00055:02435
GATGGTAGGTGCACATGAGTGTATCCAGAAGATCAGGAACTCTAGAAGAATTCAGATTTTTAACACGAGAGTAAACGTAAAAAGAAGGTTTTACAAGACTCACGTTAACAATATTGCAGCAGTACGCACACAATCGAAGCGCAGTAAGGATGGCTAGTGTAACTAGCAAGAATACCACGAAAGCAAGAAAAAGAAGTACGCTATTAACTATTAACGTACCTGTCTCTTCCGAAACGAATGAGTACAGAGAGTACGATATGTCTACCATCGTCCTTCTGAGTCGT
+
::9?7;==8=<==>??>>?<<;>==5;:>:99::::8>7;;<==;:5:<0505<<<=>>>+>8<<<=6559555)5;999;;(9<5:.555&554.55::>>===;=<??;@@@=@A@ABBAAACFECCCBBAD;;;=@@@@@CCB>=:000*0<<<==@?<?<@99=4886;77/339<?3773699999)9:6:;@B@><@@,/*/55:38067@>B?BBBC@;<:=:==?85557554>==>=<<<73499=9::888333:4888///38(..63335..
@ATNG8:00057:02420
GATGGTAGAGAGAGCTCTCTCATCGTACTCATTCGTTTCGGAAGAGACAGGTACGTTAATAGTTAATAGCTTACTTCTTTTTCTTGCTTTCGTGGTATTCTTGCTAGTTACACTAGCCATCCTTACTGCGCTTCGATTGTGTGCGTACTGCTGCAATATTGTTAACGTGAGTCTTGTAAAACCTTCTTTTTACGTTTACTCTCGTGTTAAAAATCTGAATTCTTCTAGAGTTCCTGATCTTCTGGTGTCGTCTATCATGTACTACATCGTTCCTTCTGAGTCT
+
8<>A?BBBA@@DCDCAAAEHICCCBBBICDBB?BBAB;BC@C@CCDCCBB@BBBCC@C@BAAA?B=?ABAA>AAA>ABDDD2BD?BCCC>CBBB@DCB?BB7;;<BBB@CBBCCBAC?CCB?B?BBBBBBCA?CCDD<>>B@@@BBCBBAA???A>A??<??;;>D???CB@;;6::;?A5A<>;>@EDD/>>>>>9>AFCCB:9;;5;>=>/?=>=A=A8;;=A@???@@=B<@@:;;@<>>E>8//::7///@==>==A@>>>@@A>?<>=@:>>???>==
@ATNG8:00065:02434
GATGGTAGTATAGAGCTCTACATAGTACTCATTCGTTTCGGAAGAGACAGGTACGTTAATAGTTAATAGCGTACTTCTTTTTCTTGCTTTCGTGGTATTCTTGCTAGTTACACTAGCCATCCTTACTGCGCTTCGATTGTGTGCGTACTGCTGCAATATTGTTAACGTGAGTCTTGTAAAAACCTTCTTTTTTACGTTTACTCTCGTGTTAAAAATCTGATTTCTTCTAGAGTTCCTGATCTTCTGGTATACACACTCGCTCGCTACCATCGTTCCTTCTGAGTCT
+
:<CC@BB?@ABBBBCKBCBCCCBBDCBBCBBB>BAAA<AA>A@CCCBBBB?BBBBB@C789BB@B?BCBBBBBBB?AABBB1CB@CCCA9=ADD>ABC?AA<?>?CA@>AB@>>>AA:><A;>;>AA>>:::=@@@A;@@@D??>AAAAAAA8:96;993:;5;=BBB???A;;4:78888(8/74:89899&::---(--6---5559.7775)5969=>99>A<A@@@>>><A<@@@ABA5::D=A@@?>?>>>A>>>A@@@@@@<@@@@A<A=A6<<AA>=<>
@ATNG8:00067:02439
GATGGTAGTATCTGCACACTCTGTCCAGAAGATCAGGAACTCTAGAAGAATTCAGATTTTTAACACGAGAGTAAACGTAAAAAGAAGGTTTTACAAGACTCACGTTAACAATATTGCAGCAGTACGCACACAATCGAAGCGCAGTAAGGATGGCTAGTGTAACTAGCAAGAATACCACGAAAGCAAGAAAAAGAAGTACGCTATCAACTATTAACGTACCTGTCTCTTCCGAAACGAATTGAGTACACATCGTCGTGTCGTGCTACCATCGTTCCTTCTGAGTCT
+
777A@BADDBBBBBBCCAABFGAAAABCCACBBB::8;9;;BBCBC@CC=?==@@:9999):?ABC@@>A?===5=@<;;:;$4<7<3;;;0;@<8<@?B@DA9:669>>?CCC@BBB@AABBDCABBDECC@BA@A=BABBCAAA=A>A;;9<CCBCCBB@;;:DAB>AB?BBB=??AA@8><=9::999(9@;???FCBA@@@@;@@AB<><>==>>6:;>??>><@<@@D9@@@<@8:::>??@B?????ABA@@@@>??AAE?CBC@?<??B?BBBBCC?>
@ATNG8:00068:02445
GATGGTAGCACGAGTCACTCATATCCAGAAGATCAGGAACTCTAGAAGAATTCTGATTTTTAACACGAGAGTAAACGTAAAAAGAAGGTTTTACAAGACTCACGTTAACAATATTGCAGCAGTACGCACACAATCGAAGCGCAGTAAGGATGGCTAGTGTAACTAGCAAGAATACCACGAAAGCAAGAGAAAGAAGTAACGCTATTAACTATTAACTTACCTGTCTCTTCCGAAACGAATGAGTACGATGAGAGAGCTCTCTCTACCATCGTTCCTTCTGAGTCT
+
@<BB@CCBBBD@<@=BBBBB@;66<7<=C<@AAA@A=@9==@@==C<C>@C?BA@@@AAA1A?CCCCCAAAADF>DA::999'9A?C@CC>1=AA>::==888<B>C8BB?B@B<@55695259<8:;AA==:>??A;885><;;>:@9>:?;?B:99DED@CBBBBB?BB?BBB<??BBB;BBA>ABCBC7;777/.*.8../91;6=AA@?C?@A>AA=@CBBCBB?B?BBC>?BB9:9CC@AAA>??>>===@@@@AB???>>:=;<;;5;4;5;=>888?A
@ATNG8:00069:02453
GATGGTAGAGAGACTGTAGCGCACCCAGAAGATCAGGAACTCTAGAAGAATTCAGATTTTTAACACGAGAGTAAACGTAAAAAGAAGGTTTTACAAGACTCACGTTAACAATATTGCAGCAGTACGCACACAATCGAAGCGCAGTAAGGATGGCTAGTGTAACTAGCAAGAATACCACGAAAGCAAGAAAAAGAAGTACGCTATTAACTATTAACGTACCTGTCTCTTCCGAAACGAATGAGTACCTCTCAGACGCTCGTCCTACCATCGTTCCTTCTGAGTCT
+
BBBB@DDAAACCDDBBBCCCCCCCE=CCC@CCBBCB@B@BABCCCC?CC>A?BCCCBBBB3B?BBBBAA@CCCD<AA;;;;;*:C?C?CBB<CDI@CAAADDCCC?C@BB?BBD@CCAABCCCCCCCCBBBC@CCBB?BCCCAA?A?C?CAB?BCCCACCA?CBBBA@>AD?@AA<??ABD=BAA?BBBBB3BB?B>>>B>>??<><>@@A<><>@BBC@CCAAACD>A>ABE>BBB?BBACCCC?AAABCBBACCAAAAA<AAA<???@B?B?A?BCCBBAAA
@ATNG8:00077:02435
GATGGTAGAGTACAGTGTAGTAGACCAGAAGATCAGGAACTCTAGAAGAATTCAGATTTTTAACACGAGAGTAAACGTAAAAAGAAGGTTTTACAAGACTCACGTTAACAATATTGCAGCAGTACGCACACAATCGAAGCGCAGTAAGGATGGCTAGTGTAACTAGCAAGAATACCACGAAAGCAAGAAAAAGAAGTACGCTATTAACTATTAACGTACCTGTCTCTTCCGAAACGAATGAGTACTACTCTCAGAGACACACTACCATCGTTCCTTCTGAGTCT
+
CDDD?CAAABCCCBBBCCCCCCCCB?BCC?CDDDAA<@@CCCCCCA?BC>@>@BCBBAAA1B>BB@@BBAB<<;3;=9;;;;*;B>C<AA@9ADEFICJBCCCCC?C?BB?BCC?BBBBBBCCCCCBCBDDC@BBBC?BBBBBBAA=B@DCC?CBBCBCAA?BBBBBB>CC@AAA>AABBD<BAB?AABBB3BC?C>>>BAABA:?:?ABB:=:>CDBB?BCBBBBB?B?CAD>CAA?CAAABBCCACAAAACAAAACCBBAAAA<AA@@@<A;A<@@@==>>=
@ATNG8:00080:02425
GATGGTAGCACGAGTCACTCATATCCAGAAGATCAGGAACTCTAGAAGAATTCAGATTTTTAACACGAGAGTAAACGTAAAAAGAAGGTTTTACAAGACTCACGTTAACAATATTGCAGCAGTACGCACACAATCGAAGCGCAGTAAGGATGGCTAGTGTAACTAGCAAGAATACCACGAAAGCAAGAAAAAGAAGTACGCTATTAACTATTAACGTACCTGTCTCTTCCGAAACGAATGAGTACTGCGTCTCACTCTCGCCTACCATCGTTCCTTCTGAGTCT
+
;5@B8<ADBBBB;;>@A;;6=BBBC@DCF>A@CC:96:=AABABED@CD@D?BBCBC@@@2A=@A@AAA@B???6<>;;:;:'::492999*9?A;@BAABCCDC@C@BC@BDE@;:;CBCBCCHGCGCBBC@CB;;;;CCDABAA=A>B@@=@ACABBCC@CCBBBB?BB9:9B?>>>CC>BBB?BAAAB1??@BBBBCAAAA;A<@@>>:=<@@CAA?CCAAA@A>A=AAC>CBE?CBABAABEFCBAABCCCCCCCCC?DCC?C???B@B@DACDB@????
@ATNG8:00089:02426
GATGGTAGCATCATCATATCTCACCAGAAGATCATGAACTCTAGAAGAATTCAGATTTTTAACACGAGAGTAAACGTAAAAAGAAGGTTTTACAAGACTCACGTTAACAATATTGCAGCAGTACGCACACAATCGAAGCGCAGTAAGGATGGCTAGTGTAACTAGCAAGAATACCACGAAAGCAAGAATAAGAAGTACGCTATTAACTATTAACGTACCTGTCTCTTCCGAAACGAATGAGTACGATGAGAGAGCTCTCTCTACCATCGTTCCTTCTGAGTCT
+
44<A9ABBBBBBCCDCBBCCCCBC@CCB?@@BCA?@@=@@ABCDC@CC?D@DB;:5::='@;>@;@@;CEBCC<BC@@?@?,?@?C?C@C2BBA>ACCCBBB:;49=AA?CDD@BBB@?@BBBB;;;CAABGCCBC?AACCDCCE@C@C<;:;DBBBECC@AA@BBB?CA?@@A?AAA@@9@::500)0>;>A<??BBBBCDCIGACBB@@D@;;;CC@BDBBCBC@B@CBD>DDF?@A@?BBBAB899BBBBCBCBBBAA999@BBB@B@B?B?BBBBBBBB
@ATNG8:00090:02439
GATAGTGTCATATGAGAGTGTGTACTCATTCGTTTCGGAAGAGACAGGTACGTTAATAGTTAATTGCGTACTTCTTTTTCTTGCTTTCGTGGTATTCTTGCTAGTTACACTAGCCATCCTTACTGCGCTTCGATTGTGTGCGTACTGCTGCAATATTGTTAACGTGAGTCTTGTAAAACCTTCTTTTTACGTTTACTCTCGTGTTAAAAATCTGAATTCTTCTAGAGTTCCTGATCTTCTGGGTCTCTCTCTCACGCACTACCATCGTTCCTTCTGAGTCT
+
;;<@ACCCCBBDBBEDCCCBBBCBA@@00+0;<7389698@CCCCBB?BBCCCAC@CCA>=>497<ADAA@@=@BCCC5BB>A;;;0;C@@=AAA<@D9;;ADBCACCCCCCCC@CCC::::CBB@C??;?@AA?CDDCCBBBCBBBCCCBC?BBB?BB>A=ACBBACC;;5;;;;;.;5;=<;;;;*;B;;;0<AA@AACBBA@CDDD5C@@AA=A?BB@B@ACBBB?B?BBBBAB<@@BB;AA@@A@BAAABBBBBCBBC?@@ACB?B@E?AABBBA::
@ATNG8:00092:02442
GATGGTAGGTGCACATGAGTGTATCCAGAAGATCAGGAACTCTAGAAGAATTCAGATTTTTAACACGAGAGTAAACGTAAAAAGAAGGTTTTACAAGACTCACGTTAACAATATTGCAGCAGTACGCACACAATCGAAGCGCAGTAAGGATGGCTAGTGTAACTAGCAAGAATACCACGAAAGCAAGAAAAAGAAGTACGCTATTAACTATTAACGTACCTGTCTCTTCCGAAACGAATGAGTACGTGTGCGACGTGTCTCCTACCATCGTTCCTTCTGAGTCT
+
@::A@FCB@BBBB@@@BCCCCCCDD?CBB?BBCBBB?B?ABCBCDD@BB?B@CCC?????1@@DCBBBDCCCCC>B;;;;;;*;C>C6;;;7;CD@C@@ABBECC?A?BB?BBB>BBBAAACBBC@CCCDCC?CCBB?BBBCAB@@>A@CBC?BBBDCCDA>CCCBBB@A@<@AA;>>@@@:?>??BBBBB3BC@CAAABCBBB>=:=???7;7:ACCC@CBBBBBC@C?BBC=C@@>@CCAAAA999AA@BAABBCBBBD?ABB?BBBBC?C@C@CCC@????
@ATNG8:00092:02461
GATGGTAGGAGACACGTCGCACACGTACTCATTCGTTTCGGAAGAGACAGGTACGTTAATAGTTAATAGCGTACTTCTTTTCTTGCTTTCTGTGGTATTCTTGCTAGTTACACTAGCCATCCTTACTGCGCTTCGATTGTGTGCGTACTGCTGCAATATTGTTACGTGAGCCTTGTAAAACCTTCTTTTTACGTTTACTCTCGTGTTAAAATCTGAATTCTTCTAGAGTTCCTGATCTTCTGGTGTCTGATCTGTATCACTACCACTCGTTCCTTCTTGAGTCT
+
877<<A@B?BBBCCCBBA@@AB@;69BBBBCI@AAAB9AA5;65;:@=??;?@@@@>A;@@?@?C=??B@??B=B?BB=;1@A7//;;2///883;6?9??;=:::57-256667:>87;95:5:<;5522517;7:58:99777=8665:/--60---488--/;<<A??:>5888??.?;?;<>>>=/=:67=2;;<///:77:1///)////:4;2;;5A???8889=;=><>>><>BB<<;;@@;;<@@@@@BAA>>>>;877==;7=7=9//*///8<=
@ATNG8:00093:02438
GATGGTAGTAGTACACTAGTCATACCAGAAGATCAGGAACTCTAGAAGAATTCAGATTTTTAACACGTGAGTAAACTGTTAAAAAGAATGGTTTTACAAGGACTCACGTTTAACAATATTGCAGCAGTACGCACACAATCGAAGCGCAGTAAGGATGGCTAGTGTAACTAGCAAGAATACCACGAAATGCAAGAAAAAGAAGTTACGCATATTAACTATTAACGTACCTGTCTCTTCCGAAACGAATGAGTACTGTATCTATTGTGCGCTACCATCGTTCCTTCTGAGTCT
+
<<AB@CCDCCB=>==>666<>;;;C?A;:299;99@=@@DC==BCC@CB@B8<@994444$47434:;;;7557,----(-555'58(//18::+866)/)//////333(3,33179;7====>>666?@CC>CC@@BBBC@CCCBBBBC=A=@;;5;@A?@99949=CDBB??>9===9>8<<<)3377177888)7;433,3/9/----(-(/66727.55:>>68883338393333(366+226555556678:2225766933...25558@:C?B499BAAAAB
@ATNG8:00094:02442
GATGGTAGGACGAGCGTCTGAGAGGTACTCATTCGTTTCGGAAGAGACAGGTACGTTAATAGTTAATAGCGTACTTCTTTTTCTTGCTTTCGTGGTATTCTTGCTAGTTACACTAGCCATCCTTACTGCGCTTCGATTGTGTGCGTACTGCTGCAATATTGTTGACGTGAGTCTTGTAAAACCTTCTTTTACGTTTACTCTCGTGTTAAAAATCTGAATTCTTCTAGAGTCCTGATCTTCTGGCGCGTATGTATGTCGCCTACCATCGTTCCTTCTTAGTCT
+
;@BB>B@B?BBBCBABBCCBCEBC?@@@@B::7;@@@<CE@D?BBCCCCC@CCCCC@D@CCBA<A>BCCCCDBCCACCCCC1BB?BBBC=BBCC@CCCADD@CCBCBC?CDFCBBBBABCB@B@CCBBA@@A?AABC@CBDDBBC;;;BCECBAA@CCD@ED>@@ABAAACCBB?@;;;;.;=A@;;;;.9???A<BBBAAAA;;;?ABBA2ABBBB?B?BC@CCECCCCDACCDCCD@CCB?BAA::;CDCLDBBCCDACCCDEB@@B=A=B>BC?BCC::
@ATNG8:00095:02459
GATGGTAGATATATGCACGCTCTACCAGAAGATCAGGAACTCTAGAAGAATTCAGATTTTTAACACGAGAGTAAACGTAAAAAGAAGGTTTTACAAGACTCACGTTAACAATATTGCAGCAGTACGCACACAATCGAAGCGCAGTAAGGATGGCTAGTGTAACTAGCAAGAATACCACGAAAGCAAGAAAAAGAAGTACGCTATTAACTATTAACGTACCTGTCTCTTCCGAAACGAATGAGTACATAGATATACGTATAGCCCATCGTTCCTTCTGAGTCT
+
@@BB@CBBBCCCD9;;CBCCCCBBC>BBB@CCCBBB?C?BCCBAAC?DD@B>AACA@@A@2@=ABBBCDDCAAA;>?;<<<;*;?<??CCC;CBB@BBBCCCC;:6;>AA?ABB>BBDBB@A@CCCCCBBBB@BBBA?A@@@@@@=;A?;;:?CBBBCDDC@CBBBAA???;??=399BBC=A??9::999(:@>ABABBB?;:3708?==8>;?ACCD@DCAAACC@B>AAB>CDF@A???BBBBBBBBCBCBCCBDD==>B:>>>BB?B?A<AA=<>>9:
@ATNG8:00099:02439
GATGGTAGTGCGTGATAGAGAGACCCAGAAGATAGGAACTCTAGAAGAATTCAGATTTTTAACACGAGAGTAAACGTAAAAAGAAGGTTTTACAAGACTCACGTTAACAATATTGCAGCAGTACGCACACAATCGAAGCGCAGTAAGGATGGCTAGTGTAACTAGCAAGAATACCACGAAAGCAAGAAAAAGAAGTACGCTATTAACTATTAACGTACCTGTCTCTTCCGAAACGAATGAGTACACATCGTCGTGTCGTGCTACCATCGTTCCTTCTGAGTCT
+
BBBB>AABBCBC;;:MCBCBDCBAA>BCC@CBBBD?C@BABCBBC@BD@D@DBBBBAAA2A>AAAABBBCDDC=C@@@BBB1BC?C>CCC9CCC?BAAABAAAA:;7>@;@@A688?@@@@AA>>>>>>>>9<>>A=AAAA??==:=>C?B?B=>=DDAA<A???AD@BC?CBB=?@888)688/5AAAA.@@7;;==AA;;;=A=A>>>;>:=>===<AA@::;;5;:===8>BCA???C??;>>FBBBABBBBBABAAAAB?<@?BBB?B?B?BBC:;;>@
@ATNG8:00051:02490
GATGGTAGTATCTGCACACTCTGTCCAGAAGATCAGGAACTCTAGAAGAATTCAGATTTTTAACACGAGAGTAAACTGTAAAAAAGAGGTTTTTACAAGGACTTCACGTTTAACAATATTGCAGCAGTACGCACACAATCGAAGCGCAGTAAGGATGGCTAGTGTAACTAGCAAGAATACCACGAAAGCAAGAAAAAAGAAGTACGCTATTAACTATTAACGTACCTGTCTCTTCCGAAACGAATGAGTACAGAGAGTACGATATGTCTACCATCGATTCCGGATAGTCT
+
799:6<<BCCBA@?@>;;<<><><=8BBD>BBAABC?D?B<<<;??8<<8;7:;333333$35333;:8::887/-----9999%77718;;;)877,3,333,3:5557'.(..2533.3898===??CABBA@@B@BB@@=@AA@??BC@E@BCC@AABBB@@@?CCEBCB=@@9:9:3::999,8975999999$550----59222::5:99>08279A@@?BBBBBBC@C=??C<??@<<<<<=@@@AABBBBBBBBCCCBBDBB@=B=>=AB<?<?<@???;;;
@ATNG8:00059:02476
GATGGTAGCGCGACGAGCGTAGACCCAGAAGATCAGGAACTCTAGAAGAATTCAGATTTTTAACACGAGAGTAAACGTAAAAAGAAGGTTTTACAAGACTCACGTTAACAATATTGCAGCAGTACGCACACAATCGAAGCGCAGTAAGGATGGCTAGTGTAACTAGCAAGAATACCACGAAAGCAAGAAAAAGAAGTACGCTATTAACTATTAACGTACCTGTCTCTTCCGAAGCGAATGAGTACAGAGAGTACGATATGTCTACCATCGTTCCTTCTGAGTCT
+
:<BC?CCCCCAABCCCCCCCCCCCC=BCCACBBB??>@?BACCCCA=AC?C?BB??AAA?/?<?AAAABCCA@?6=>99:::*:C>C<AAA9BEJAGCCCCCC??<@@AA@ACCACAACCBBBCCCDBBBBC?BBBC?CBBBBBBC?C?CBB@BBBCCBAC?AACAAB>BB?>>?>??BBC>BAA>ABBBB3BC?C<<<DABAA6:6:>>>8=9=ACBB@BBBBBCB@C@AA>BCCC@AABACCBAAAAACCBAAAAABBCB@@@<>:;;A<A:><>@ACBBAA
@ATNG8:00059:02500
GATGGTAGTGATACAGATCAGACACCAGAAGATCAGGAACTCTAGAAGAATTCAGATTTTAACACGAGAGTAAACGTAAAAAGAAGGTTTTACAAGACTCACGTTAACAATATTGCAGCAGTACGCACACAATCGAAGCGCAGTAAGGATGGCTAGTGTAACTAGCAAGAATACCACGAAAGCAAGAAAAAGAAGTACGCTATTAACTATTAACGTACCTGTCTCTTCCGAAACGAATGAGTACCTCTCAGACGCTCGTCCTACCATCGTTCCTTCTGAGTCT
+
<<4:46=>BBABBCBCCCCAAAC@@=@BC?BA@?995;2:?ABBBB>BB?B????9999*36>??BB?<?899,:@;;::9$4;6;8;;;0;B>:?BAAACCB@;@<@A=@BB@CCBCCBBBDCCCCCBBB@BA@@<???CBBBA@C@C:;;;BBCCAAA?BBBBBA>AD?AAA?BBAAA;???<@@@@@2@@=@999BBB@@:>:>???<A=??BBB@BCDBBBF?B?BBC>BBA>???ABBC@BB@ABCDBBBBBAAA<>>?=@@@>A>A?B>BCCAAABB
@ATNG8:00059:02508
GATGGTAGTACATGATAGACGACATCAGAAGATCAGGAACTCTAGAATAATTCAGATTTTTAACACGAGAGTAAACGTAAAAAGAAGGTTTTACAAGACTCACGTTAACAATATTGCAGCAGTACGCACACATCGAAGCGCAGTAAGGATGGCTAGTGTAACTAGCAAGAATACCACGAAAGCAGAAAAAAGAAGTACGCTATTAACTATTAACGTACCTGTCTCTTCCGAAACGAATGAGTACGTGTGCGACGTGTCTCCTACCATCGTTCCTTCTGAGTCT
+
99:A@CC@;;>C666?==@B;;9:;;<=>:=CBCDG@C>BAB;;5=9>@=@=CCBCCCEC5C;;;CD@@;5:>>8>556?@@+==;?:==<.<5505<88:<5559:6;;)///(//98:<<<=>>><<A00///9299944444.5.554.4;9495;>7<=;?@C>?>>@>;6;9=;;3=///888<<%<>7787A::@BA=A<<<<;/6/65:BB2:55544:5:39995944.4888<<<;8773373338888886;;9(/////)/1539:9///66
@ATNG8:00062:02495
GATGGTAGGCGTGTGAGAGTCTGCCCAGAAGATCAGGAACTCTAGAAGAATTCAGATTTTTAACACGAGTGTAAACGTAAAAAGAAGGTTTTACAAGACTCACGTTAACAATATTGCAGCAGTACGCACACAATCGAAGCGCAGTAAGGATGGCTAGTGTAACTAGCAAGAATACCACGAAAGCAAGAAAAAGAAGTACGCTATTAACTATTAACGTACCTGTCTCTTCCGAAACGATGAGTACGTGTGCGACGTGTCTCCTACCATCGTTCCTTCTGAGTCT
+
?:<<8<<A>B@;;<<ABBBBBBED@86;6<<AACCFBCACCDDCCC?BBAD@CCCCCDDC1B?BABAABAAABC8><78999(9?>A>CBB8@AB?BABAABB??;?7;;=>==;>>==@@@@@BA@@@A::8;BBA=>>::::;;<A<@9:5:???BBCB=B==>BC?BC@@??=@@9992:CA7;;DED/??<=>=?A=>=?<?<A@@@=A<=;::>:::;@>>B7;7;<@69000@@@@AAAB????>>888;;;>?=A==8=;:8818<A8=>?==>==
@ATNG8:00066:02470
GATGGTAGCTCGCTGATGATATCTCCAGAAGATCAGGAACTCTAGAAGAATTCAGATTTTAACACGAAGAGTAAACGTAAAAAGAAGGTTTACAAGACTCACGTTAACAATATTGCAGCAGTACGCACACAATCGAAGCGCAGTAAGGATGGCTAGTGTAACTAGCAAGAATACCACGAAAGCAAGAAAAAGAAGTACGCTATTAACTATTAACGTACCTGTCTCTTCCGAAACGAATGAGTACGAGAGAGCACACGTGTCTACCATCGTTCCTTCTGAGTCT
+
:>>C?BB:6555=BBBBBCCAAABB49;B=@<<<00*0699<A==B7@?8:69>@99:9-85;99//(/9:99=3/344444$4;6;.55)555.5>>@?;;;@:@?;;9<BC>BAABBB<CBB999@@A?=@;9:99:9;AAAB:=:<00)/<:<<;>C????B?@=?=<@>7179333(333,3:<<=+4444=<<=88>>;A5<<BC=@7;;<<;>@@?@>?><???AB=ACB977BBA?@@989@@@@@BAA@@??=<75/2757;9?>A;?>D>?=A<
@ATNG8:00070:02492
GATGGTAGAGTACAGTGTAGTAGACCAGAAGATCAGGAACTCTAGAAGAATTCAGATTTTTAACACGAGAGTAACGTAAAAAGAAGGTTTTACAAGACTCACGTTAACAATATTGCTGCAGTACGCACACAATCGAAGCGCAGTAAGGATGGCTAGTGTAACTAGCAAGAATACCACGAAAGCAAGAAAAAGAAGTACGCTATTAACTATTAACGTACCTGTCTCTTCCGAAACGAATGAGTACTATAGACTACTGAGACTACCATCGTTCCTTCTGAGTCT
+
ABCB@BDCCCCCCBCBCCDFDECCB?BBBACBBBBB@C?BBBBBBB?AA?A?B@@?BBBB3B?BBBBBCBCBB?B@@AAAA0AA>C=A@@9ACCADAAADCCAA6;7;@=@CC>AACCCCCDBBBBBA@@B@BBBB?BCCBCB997:=AAB@BCBBBB7759BBBBB?BB?BCC?AB??=5;76063333'./(.68;?@??C=D;AA>?;><@@@@A:>==>@@@=B=;;;6:AA@ABBAABBBBBBBBBBCCDCAA@A@CC>BBBBC>B>B>A@BBBBBB
@ATNG8:00074:02506
GATGGTAGTATAGAGCTCTACATAGTACTCATTCGTTTCGGAAGAGACAGGTACGTTAATAGTTAATAGCGTACTTCTTTTTCTTGCTTTCGTGGTATTCTTGCTATTTACACTAGCCATCCTTACTGCGCTTCGATTGTGTGCGTACTGCTGCAATATTGTTAACGTGAGTCTTGTAAAACCTTTCTTTTTACGTTTACTCTCGTGTTAAAAATCTGAATTCTTCTAGAGTTCCTGATCTTCTGGATACACTTCATTGTGCACCCTACCATTGTTTCCCTTC
+
>;@D@CCBABBFCCDCCCDCCCCCCCBBBA@A@B;;;9;A@D@BBCCBBB?BBA@@=A=???D?C?AAADDCCCB?BBBBB3BD?CCCC>AAAB?AAA@BB?BCCCCB<BB=::@@A:>>><>=@@@@;;;@=B???6:8>>668@?=<===///7==A:::5::>?@@@@@@?<>>?><+9-55(55566)37222(,,,,,,2335/5555(5:::=26225,28755//)..336>>>688>5>9;99/-)---(/6578?=5988455.222,25,50,
@ATNG8:00075:02485
GATGGTAGTGCGTGAGAGAGAGACCCAGAAGATCAGGAACTCTAGAAGAATTCAGATTTTTAACACGAGAGTAAACGTAAAAAGAAGGTTTTACAAGACTCACGTTAACAATATTGCAGCAGTACGCACACAATCGAAGCGCAGTAAGTATGGCTAGTGTAACTAGCAAGAATACCACGAAAAGCAAGAAAAAAGAAGTACGCTATTAACTATTAACGTACCTGTCTCTTCCGAAACGAATGAGTACACACTCTCATATGACACTACCATCGTTCCTTCTGAGTCT
+
;:;=:CCCCABBDCCCCCCCCCBBB>BCC@CCCB99:;>BBCAAACADD=@=?BA@@A@@+?8A@ACBBAH>>=387;=;>>0:;442:;:.5@@<BBBACCB;:8;?BC>A@E@CCDCCBCBCCCCCCCCE@CC:96;@@@BD@?=ACCDD@DCBBBCCC@BBCCBC?:979A84;;7777(8778788999%9<88=8<B@A?A7:78:=>7;8;ACCC@C@;;;AA?A=?AB=ABC@CECCBBBCCBBAAACBAACDDDBBBCCACBBBE8:89=@CABBBBB
@ATNG8:00077:02485
GATGGTAGCAGACGTGACAGAGCGCAGAAGATCAGGAACTCTAGAAGAATTCAGATTTTTAACACGAGAGTAAACGTAAAAAGAAGGTTTTACAAGACTCACGTTAACAATATTGCAGCAGTACGCACACAATCGAAGCGCAGTAAGGATGGCTAGTGTAACTAGCAAGAATACCACGATAGCAAGAAAAAGAAGTACGCTATTAACTATTAACGTACCTGTCTCTTCCGAAACGAATGAGTACGTGTGCGACGTGTCTCCTACCATCGTTCCTTCTGAGTCT
+
@:=>:>??ACCC@;<<?CCCCCCCCBBB@CCCAAB@C>@@DBBBC?CD@D????99999(:?BCGABABB???5<=::;;;*;B@E5;;;6;BB?BBACBBB;;7;=AA>BCE@BCBCDBBCCCCCCDCBB?BBBB?CBBCCCCC?G@C:::;AAAADCC@BCCEBD@BB?AA@>BA777BBBB@BBBBB3A?;???BBBCBC?B>ABBC@CAAAACD@DB@@@BA@C?BBD>CAB>:::BBBA????::765=>9?=;@9@>>7:;BAC?B>B>ABAAABAC
@ATNG8:00082:02494
GATGGTAGGAGACACGTCGCACACGTACTCATTCGTTTCGGAAGAGACAGGTACGTTAATAGTTAATAGCGTACTTCTTTTTTCTTGCTTTCGTGGTATTCTTGCTAGTTACACTAGCCATCCTTACTGCGCTTCGATTGTGTGCGTACTGCTGCAATATTGTTAACGTGAGTCTTGTAAAACCTTCTTTTTACGTTTACTCTCGTGTTAAAAAATCTGAATTCTTCTAGAGTTCCTGATCTTCTGGGTGCGCTACAGTCTCTCTACCATCGTTCCTTCTGAGTCT
+
@BCC@CCC?CCCCCCBAABCCCBBBBBBBCAA?ACCC>CG@B>BCCCCCC?AACCB?C?AACC?B?BBB>??CA>8787777#771789927CAB@BCC?A@587@BBB?AAABBBBA>AAA=A=@@>?>>=>9>A<=:=>>A<<=@AAAAAA><>:@@A;??<A<A>>@AAAAA<AAAAA6@=A7;<@@@/=<;<=6=///67@BAA<@@@@@)@>>>A<@<@A<??AA;;;:=9=A@@@A;??BB:???AA??>ABAAA???>>><<:9:>8=:>=AAAB???>
@ATNG8:00086:02501
GATGGTAGCATCATGCATATCTCACCAGAAGATCAGGAACTCTAGAAGAATTCAGATTTTTAACACGAGAGTAAACGTAAAAAGAAGGTTTTACAAGACTCACGTTAACAATATTGCAGCAGTACGCACACAATCGAAGCGCAGTAAGGATGGCTAGTGTAACTAGCAAGAATACCACGAAAGCAAGAAAAAGAAGTACGCTATTAACTATTAACGTACCTGTCTCTTCCGAAACGAATGAGTACAGAGAGTACGATATGTCTACCATCGTTCCTTCTGAGTCT
+
489:;@BBBBCCBBCBDBCBAABAA>B@@=@CBC@@=@<@@CBB@?;??9?9AABAABBB+;8B==B@@@BBBB;@@;:;;;*;=:?4955&5<=9=AACCBCA@=@?BA?BBB=AAAABCDECCBCBCB::6;C;;4<;;;CCCCAG@D@A?ACEGDCCC@@??CCB@BD?AA?8=;===500/*//?@@0@@<BBBBBB?>>:===<==9=::;@<<5;;;:AAB@B?BBB<B8879BBBCCBBCC@@?BBBDAABBAD?>?D;AAB@@38188=<?AAAAA
@ATNG8:00090:02510
GATGGTAGGAGCGAGTGTGTATACCAGAAGATCAGGAACTCTAGAAGAATTCAGATTTTTAACACGAGAGTAAACGTAAAAAGAAGGTTTTACAAGACTCACGTTAACAATATTGCAGCAGTACGCACACAATCGAAGCGCAGTAAGGATGGCTAGTGTAACTAGCAAGAATACCACGAAAGCAAGAAAAAGAAGTACGCTATTAACTATTAACGTACCTGTCTCTTCCAAGAATGAGTACAGAGAGTACGATATGTCTACCATCGTTCCTTCTGAGTCTC
+
///9:<<D@<:996<;?@CC?CCC@DCC@DDDD@@=@>@@CCCCC@DC?C?BA?77778'88?;>BBCBBBCC8=<:4444$5949.55505<>>AAACCBBBB=@=AB@LDC@CCCBBBCCCBCBC;;;A=@A;;6:@??@CCA>B@C;;:;CCCCD?A=?@@@?B?BB@CCA<@@CCC;773/7<==@.@A<??><<<>??6;7;@@@;@<@;@@C?C:99ABC@D@G@AA>???AABAABBA?@?CCC?==C=8:@::7;???A=B<@;??>=:99--
@ATNG8:00051:02555
GATGGTAGCGAGCGAGTGTGTATACCAGAAGATCAGGAACTCTAGAAGAATTCAGATTTTTAACACGAGAGTTAAACGTAAAAAGAATGGTTTTACAAGACTCACGTTTAACAATATTGCAGCAGTACGCACACAATCGAAGCGCAGTAAGGATGGCTAGTGTAACTAGCAAGAATACCACGAAAGCAAGAAAAAAGAAGTTACGCTATTAACTATTAACGTACCTGTCTCTTCCGAAACGAATGAGTACGTGTGCGACGTGTCTCCTACCATCGTTCCTTCTGAGTCT
+
555=8=@@??BB@@BBCCBBCBBA@;?9625><:4424.4::::88-33-3433555@>@*;5;;;5559//,/;1;///777'7:)//299909::)///////4;=6=9==8<::5::8::<<<<=955>>@?@CBBD>ABBBCCBB>B>A;;5;BB@A@?@?ABABCC@CC?AA@;??==917883333333#39333.33<<;==6:6::::4:;;5;;9499;545>5;7;AF<BB=9<<A?BC997<=7738=<BBB@AA??@?ABBBAB@E@C?BA@?@>>?
@ATNG8:00051:02557
GATGGTAGTATATCGCGTCGCTATCCAGAAGATCAGGAACTCTAGAAGAATTCAGATTTTTAACACGAGAGTAAACGTAAAAAGAAGGTTTTACAAGACTCACGTTAACAATATTGCAGCAGTACGCACACAATCGAATCGCAGTAAGGATGGCTAGTGTAACTAGCAAGAATACCACGAAAGCAAGAAAAAGAAGTACGCTATTAACTATTAACGTACCTGTCTCTTCCGAAACGAATGAGTACACATCGTCGTGTCGTGCTACCATCGTTCCTTCTGAGTCT
+
444<;==BBBCBBBDDCBCBBBCCC@B?A>BACC;;:<@CDCBCCCACD@CACBBA@@@@0@@DAAACCCBCDD=A@;;;;;*;A=A>BBB<BEC@CCIBA==00-0;=><?@B?BBBBBCCCGCBCCEDCC?CCBB=A@@@BCBC@JGIAA?AEFFBBCC?CCCCCB?BB@AAA@BBAAA;?9939=<<?.?D>?@?CBFEBA?B?>>@@;?;==BBB?B@@@BBA?B?AAA<ACC?BAAA@CCBBBCAAACCCBBCB@???@@<?????<??C@CCCBBBAC
@ATNG8:00056:02547
GATGGTAGCAGACGTGACAGAGCGCCAGAAGATCAGGAACTCTAGAAGAATTCAGATTTTTAACACGAGAGTAAACGTAAAAAGAAGGTTTTACAAGACTCACGTTAACAATTGCAGCAGTACGCACACAATCGAAGCGCAGTAAGGATGGCTAGTGTAACTAGCAAGAATACCACGAAAGCAAGAAAAAGAAGTACGCTATTAACTATTAACGTACCTGTCTCTTCCGAAACGAATGAGTACAGAGGTACGATATGTCTACCATCGTTCCTTCTGAGTCT
+
@@@D@CBAACCCC@AABFCCCFEDD@CCC?BBBCA@?A?BBBABBB?BB?B@BCA=====.?@ABBBBBBABBC=?=;;:;;*9?=B:CDD;CCC@CCBBCBC;;9;@BB?B@CCCCBBCCCCCCBBBBC@CBBB=@@BCBBBB?B?A::8;AAACBBB?BCCBDCACC=:::?BBCCB=??>999999.9A?A888>??98189==>>=A=?>B@A>@CCCBCC?C?BBC>ABB<??BBBBBBBBB?BBBFEBB>>>>???;?AA==:=:>:>>>@@@??
@ATNG8:00059:02552
GATGGTAGCAGACGTGACAGAGCGCCAGAAGATCAGGAACTCTAGAAGAATTCAGATTTTTAACACGAGAGTAAACGTAAAAAGAAGGTTTTACAAGACTCACGTTAACAATATTGCAGCAGTACGCACACAATCGAAGCGCAGTAAGGATGGCTAGTGTAACTAGCAAGAATACCACGAAAGCAAGAAAAAGAAGTACGCTATTAACTATTAACGTACCTGTCTCTTCCGAAACGAATGAGTACGATGAGATCTCGTGTGCTACCATCGTTCCTTCTGAGTCT
+
@@AC?BBBBCCDCCCCCCBBACBBC@CBB?DDCBBB?B?CCCBBBA?AA>A?BA?77777(9<ACCABBCDAA?6=>9::::*;B>A>BBB<CFKFIAA@CCCCC?C@BC@CCC@BBBACCCCCCBCCCCBB?BDCC?BAAACBBC>B?BCC@CCCCCCCC?ABABBB@BB?AAA?BAAAA<A@@>?????.?A?A??;CAAAA7:7;AAA=A<@@BAA=@A@@?A@=@>BAA<AAA>ABBCCBBCCCCCBBB@:;:AC@>>>AA<@@A>>:><@8=<A99:::
@ATNG8:00068:02522
GATGGTAGTATCTGCACACTCTGTCCAGAAGATCAGGAACTCTAGAAGAATTCAGATTTTTAACACGAGAGTAAACGTAAAAAGAAGGTTTTACAAGACTCACGTTAACAATATTGCAGCAGTACGCACACAATCGAAGCGCAGTAAGGATGGCTAGTGTAACTAGCAAGAATACCACGAAAGCAAGAAAAAGAAGTACGCTATTAACTATTAACGTACCTGTCCCTTCCGAAACGAATGAGTACTGTATCTATGTGTGCGCTACCATCGTTCCTTCTGAGTCT
+
@A@@<;>B@BBEAAACFCCCCDCCC@BCC@;;;CA@>A>BBBCCBB?BB@B?AA?99999):>ABBDAAABBCF>??@@@@@1AC@D@BBB;BCD?BABAAACBB@CGDD@BBC>AACCCDDCCCBBCCDCC?CABA@BAABCCCC?C@CBB?BCCDB@A@@CBBBBA>??<?CB?BB=?><=AC??????.??<?ABBBB?>@3758ACA7;6;>@@@=@@@AA<B?B?ABB=AAA=:::AAAAAA??CDA:::ABABBAAB??<@BCCE?B?B799BAAABA
@ATNG8:00070:02543
GATGGTAGGCGTGTGAGAGTCTGCCCAGAAGATCAGGAACTCTAGAAGAATTCAGATTTTTTAACACGAGAGTAAACGTAAAAAAGAAGGTTTTTACAAGACTCACGTTAACAATATTGCAGCAGTACGCACACAATCGAAGCGCAGTAAGGATGGCTAGTGTAACTAGCAAGAATACCACGAAAGCAAGAAAAAGAAGTACGCTATTAACTATTAACGTACCTGTCTCTTCCGAAACGAATGAGTACAGAGAGTACGATATTCTACCATCGTTCCTTCTGAGTCT
+
99>@<A>@=@CBBBBBDBB@@@@<<5<==?BDCBAA=@?BBBBCBB?BB?B=?B?::::::%;=A@A???BBBBB=><:9::::%9=:>>@CCC178=7;B=CBBBBA1617<9==<:=@@?????AB===>?::5;==>:>?>>>?==9=;>=A>ABBDBB@?>:=>=995:@<@??:?A@AA=BB<9=====+//*/89:CD@>>:=<?>>@<@<??>7718==<<88184:::/:@@=AAAAABBBBC??????A@@>>:>>==8=?><<8<8<;@A=>>A=>
@ATNG8:00077:02543
GATGGTAGTGTCAGTGCGCGTCGTCCAGAAGATCAGGAACTCTAGAAGAATTCAGATTTTTAACACGAGAGTAAACGTAAAAAGAAGGTTTTACAAGACTCACGTTAACAATATTGCAGCAGTACGCACACAATCGAAGCGCAGTAAGGATGGCTAGTGTAACTAGCAAGAATACCACGAAAAGCAAGAAAAAGAAGTACGCTATTAACTATTAACGTACCTGTCTCTTCCGAAACGAATGAGTACACATCGTCGTGTCGTGCTACCATCGTTCCTTCTGAGTCT
+
::4;26=>@@@EC;9;EDGBBBBAA=@CC?AADBBB?B=@@ABBBC?BB?B?A@@>=@@?1??CCBBBCBC@@@8:9;@@@@,@A=A>BBB7BBB=BBB@@@B@@<@@BB=A@B>A@@@BCCIGBBCCCBBC@@@@A=@@AAA?@??A?B;;:;CCDCCCC@??@:;:@B@:@@?*000000)008199999.8C>BBBBDA>::5:8;<<A/607:@;;6;BBABBB=@=@@>9>992878AA>??A@@@AAABD@?@B778@?B=BA@@@9?9?;@?>?=?66
@ATNG8:00083:02523
GATGGTAGCATCTGCATATCTCACCAGAAGATCAGGAACTCTAGAAGAATTCAGATTTTTAACACGAGAGTAAACGTAAAAAGAAGGTTTTTACAAGACTCACGTTAACAATATTGCAGCAGTACGCACACAATCGAAGCGCAGTAAGGATGGCTAGTGTAACTAGCAAGAATACCACGAAAGCAAGAAAAAGAAGTACGCTATTAACTATTAACGTACCTGTCTCTTCCGAAACGAATGAGTACCTCTCAGACCTCGTCCTACCATCGTTCCTTCTGAGTCT
+
:;<C@DCCCBBBCBBB;99>>CBDADCD?CCCCBB@C@CCBBBBB@BC@C@CCCBBBBB3B?CCCCBBBBBBB<??@AAAA2A?>A5;;;;*;CC@CDFCCCCA@=@@BB@BDE?BABBBCCBECCCCBBCC@CA??<@@@?CCBB?C@CBB?BBDDCDCB?AAABBB?BD?CCC?ABBBB=AAA=@@@A@2AD@CBBAB@???7;7;?A>5;6;;@AA>AABAAAC>@<@@@8@0000@@@999>AAABBA@B?>97973;==8=::9?:?<@<A@>>>?::
@ATNG8:00085:02532
GATGGTAGAGAGAGCTCTCTCATCGTACTCATTCGTTTCGGAAGAGACAGGTACGTTAATAGTTAATAGCGTACTTCTTTTTCTTGCTTTCGTGGTATTCTTGCTAGTTACACTAGCCATCCTTACTGCGCTTCGATTGTGTGCGTACTGCTGCAATATTGTTAACGTGAGTCTTGTAAAACCTTCTTTTTACGTTTACTCTCGTGTTAAAAATCTGAATTCTTCTAGGTTCCTGATCTTCTGGTGTCTGATCTGTATCACTACCATCGTTCCTTCTGAGTCT
+
:69C;>BCBBBBBBLABBFGFGCCBBBCGFBB@BCCC>CCBC@CCCBABA@BBBBB@D>@@CD@C>A?AAABBCC=AAA@?/;>;>@AC>BBAA?ABB?BC<>>ABBC?AACCCCCA<<<<=D=AAA?<<;>;AAAA;@>>><<=>>>>?A@@??<@@@;@A<@<>>>AA@=<>;<==DD5A;A=@=;;;,;;977)--3---7;<><@@@@.>>@@A;A=>>:>=<727-3------606;C;=<@>>>AB>>>@@@AAABAA<>>==A<@<@<@@@>>===
@ATNG8:00086:02557
GATGGTAGGTGACATGAGTGTATCCAGAAGATCAGGAACTCTAGAAGAATTCAGATTTTTAACACGAGAGTAAACGTAAAAAGAAGGTTTTACAAGACTCACGTTAACAATATTGCAGCAGTACGCACACAATCGAAGCGGCAGTAAGGATGGCTAGTGTAACTAGCAAGAATACCACGAAAGCAAGAAAAAGAAGTACGCTATTAACTATTAACGTACCTGTCTCTTCCGAAACGAATGAGTACGATGAGAGAGCTCTCTCTACCATCGTTCCTTCTGAGTCT
+
AAAB@CCC?BCCCDDDCCCDCCBB@BCD@CCCCBB?B?BBBBBBB?AB@B@A@@?ACCC3B?BB>>>BCCCCD>B@99999(9>;?;@@A6ACC@B??@ABA=>:=:=A;A@?:>=??A@@@AAAAA?>>>;@AAA;>;;9;>?<;7=<??>:>>@@@@@?;A@>>BB=AB=BB@5<:666(88818@DDE/==:>BBA@@AAA6517A6717;?>@AA;>>?@:;:<A=AAA:ABB>BCCAA??::;;;A@A@@@:::AA@@@@7;;AAA<A<A=B;;;@?>=
@ATNG8:00089:02529
GATGGTAGGAGACACGTCGCACACGTACTCATTCGTTTCGGAAGAGACAGGTACGTTAATAGTTAATAGCGTACTTCTTTTTCTTGCTTTCGTGGTATTCTTGCTAGTTACACTAGCCATCCTTACTGCGCTTCGATTGTGTGCGTACTGCTGCAATATTGTTAACGTGAGTCTTGTAAAACCTTCTTTTTACGTTTACTCTCGTGTTAAAAATCTGAATTCTTCTAGAGTTCCTGATCTTCTGGGCAGACTCTCACACGCCTACCATCGTTCCTTCTGAGTCT
+
@;@C@BBC@DDBBBBCCCCCDCCBBBBCDDCEACCCC>CB@C@BBBEEBC@BBBBA@B@BBCC@C@BBBCCCBCB@BBAA@2@?;?889+9A>?;?AB?BB<>=ABBB>@@AAABCC>AAA7>:>>>>>>>>:>>>>7;;A>@@AAAAA@A>><A;;>;<=>9=;???A=@>AC7===CC5D;>:>>>>>.>>???7?A?888>8887;FCD/A9::A<A<>><==>A>==;>:>A@@:858>>>3>8:8=>?>?AAAA;<9=>>==;>>?;?;><>A@A>===
@ATNG8:00089:02549
GATGGTAGAGTACAGTGTAGTAGACCAGAAGATCAGGAACTCTAGAAGAATTCAGATTTTTAACACGAGAGTAAACGTAAAAAGAAGGTTTACAAGACTCACGTTAACAATATTGCAGCAGTACGCACACAATCGAAGCGCAGTAAGGATGGCTAGTGTAACTAGCAAGAATACCACGAAAGCAAGAAAAAGAAGTACGCTATTAACTATTAACGTACCTGTCTCTTCCTAAACGAATGAGTACGTGTGACGTACGTGAGCTACCATCGTTCCTTCTGAGTCT
+
:::@?ACCBCBBBAAABBCCCDDBB?@:;9;BBBBB?B?BBBA@@C?DA>B=?@@::99:'99@ACCCBAA:98+9?;;:99$4<49.55)5<<:@B>CECCCC?A=::7:BC@CCCCCABBCDCCBBCDD?BBCC@CCBBBCAA=@=@9:7;AABBA@?=?AABCC?AA?BBB?AA999+999299::9(9>9?:9:A>A8818:>>@D=B=ABD@@=@BAAADD?C?BBB=CCC?BBBBCBBBBBBBBB???BBBBBBBBBB?AAAAA>A<?=@BCBBC;;
@ATNG8:00090:02522
GATGGTAGTAGTACACTAGTCATACCAGAAGATCAGGAACTCTAGAAGAATTCAGATTTTTAACACGAGAGTAAACGTAAAAAGAAGGTTTTACAAGACTCACGTTAACAATATTGCAGCAGTACGCACACAATCGAAGCGCAGTAAGGATGGCTAGTGTAACTAGCAAGAATACCACGAAAGCAAGAAAAAGAAGTACGCTATTATCTATTAACGTACCTGTCTCTTCCGAAACGAATGAGTACACATCGTCGTGTCGTGCTACCATCGTTCCTTCTGAGTCT
+
>;BC@CCCCBAABCCCCACCDBBCB?DCC?CCCCAA>A?CBDCCCC?CB?B@CBB?@??@0@?CDCAAABBBBB<@?;;;;;.;B?B<AAA9ACDACCCCCBBBB?B@BC@DCC?CCBBBCCCCCBCBDCCB?BBCC>A@CBBBBA?CACAA?ABCDCCAA=CCCCCC?BB?A@A?BBAAA8??@>@@@AA2AC@C?>:A@@@A;??B@@@8:69@>?><??@@@AA;>:>DD:AAA:>>A???>>>@@@@@BCBBBDBBBABAC@BBAAB?B?D?CCCCBB88
@ATNG8:00090:02542
GATGGTAGCACGACACGACGATGTGTACTCATTCGTTTCGGAAGAGACAGGTACGTTAATAGTTAATAGCGTACTTCTTTTTCTTGCTTTCGTGGTATTCTTGCTAGTTACACTAGCCATCCTTACTGCGCTTCGATTGTGTGCGTACTGCTGCAATATTGTTAACGTGAGTCTTGTAAAACCTTCTTTTTACGTTTACTCTCGTGTTAAAAATCTGAATTCTTCTAGAGTTCCTGATCTTTCTGGTCTACTACACTTGTACTCTACCATCGTTCCTTCTGAGTCT
+
//0=6=CC@<<A:@999:9/////999:BB@A<ACCE>CC?A<A?@@@CD@BBBBB>A9:;CE@D@BBBBCBC<A8A<<<;+AB5=>CD>9:9A?BAB@BC?BAAABB9::ECBBBB?B>=:>=???@AA@A:>=@@;?==:;;;;B>>>??;;;<@@@<??:<7////<<<::166@@@.@////>@@@,@=333-667///;6698>@@@/>@>@@:@:@@9?>>>;;;<A<>>=<///+/-94;--/:779;//,/633;/--603---7097=166>>>AA;
@ATNG8:00091:02526
GATGGTAGGGACATACATACGCGCCAGAAGACAGGAACTCTAGAAGAATTCAGATTTTTAACACGAGAGTAAACGTAAAAAGAAGGTTTTACAAGACTCACGTTAACAATATTGCAGCAGTACGCACACAATCGAAGCGCAGTAAAGGATGGCTAGTGTAACTAGCAAGAATACCACGAAAGCAAGAAAAAGAAGTACGCTATTAACTATTAACGTACCTGTCTCTTCCGAAACGAATGAGTACCTCTCAGACGCTCGTCCTACCATCGTTCCTTCTGAGTCT
+
6==D@BCCB>BBBBBBB@AABBCD@BBA<DDDCB?B>;;9::;A=AA7;6:AAADEGF2A?ABBABBBEBBD=@D::999(9A3:2:::*93=8=>8<=@A;@>C>8839>>6;;??A;;;@@889A>>><>==C8988::9898*87<;B@BBBBBB@@>?AA@@A>@A=A@@399999,9=<8==???/8808=<:<777727:AA@@<@<===??;;;;@@??:>:=BB8>AB?B@@@000=?=@?BBBBBAABA9:5:@@9;;???:?<@=AAAAABCD
@ATNG8:00095:02528
GATGGTAGATATATGCACGCTCTACCAGAAGATCAGGAACTCTAGAAGAATTCAGATTTTTAACACGAGAGTAAACGTAAAAAGAAGGTTTTACAAGACTCACGTTAACAATATTGCAGCAGTACGCACACAATCGAAGCGCAGTAAGGATGGCTAGTGTAACTAGCAAGAATACCACGAAAGCAAGAAAAAGAAGTACGCTATTAACTATTAACGTACCTGTCTCTTCCGAAACGAATGAGTACTATAGTCTATCTGAGACTACCATCGTTCCTTCTGAGTCT
+
CCCB?BCCAABCCCCCCDCCCBBBC@DBB?BDCD998:@CCCAACCACD?A@B@A99999.9?CCBAACBBBCC;A?:;;;;*;G=A5;;;.;BB@CCBCCLCCC?B@DC@CDD=ABABBABABBGJEEBBB?CCCB?BCCCCCBB<A=@@@=AAABB@A@@CBBCBB>AA<AAA?CB???8??A>BCCCD3BB?B999DCB@@;?;?A@B;>:=>A?@<@BAABBB@D?DCB=B?@=@BBDBBBCCCCC@@ABCBBBAAADDCC?C???B?B@C?BBCAA@>>
@ATNG8:00098:02527
GATGGTAGCGAGCGTGTGTGTATACCAGAAGATCAGGAACTCTAGAAGAATTCAGATTTTTAACACGAGAGTAAACGTAAAAAGAAGGTTTTACAAGACTCACGTTAACAATATTGCAGCAGTACGCACACAATCGAAGCGCAGTAAGGATGGCTAGTGTAACTAGCAAGAATACCACGAAAGCAAGAAAAAGAAGTACGCTATTAACTATTAACGTACCTGTCTCTTCCGAAACGAATGAGTACGATGAGAGAGCTCTCTCTACCATCGTTCCTTCTGAGTCT
+
@ABD@BCBBBCCCCBCBBBDDDDCC?CCD?BBAD??=??BBCCCAA<AC<@<>B?99;:;*;@DCBBBFDDCCC8@A99999*;C>C=CCB<BCC@BBDDCCA??<@=@@=AAB?BBCABBCCCCCCCEBCD?CBBB?CAA@BBAC@C@C999:BBBBBBC?AACABC>BB?BBB577??>6@>>;>CCCC3CC@B999BBAAB:<9:=;;8=8=?CCC@DCBBBBB=A>BAA;B@@=@CABABBCCCCCC@A@BBBBBC@@@AB?BBB?B?B>B?BBC>>>AA
@ATNG8:00102:01943
GATGGTAGCTCTGCTCTGACTCTCGCTACTCATTCGTTTCGGAAGAGACAGGTACGTTAATATGTTAATAGCGTAACTTCTTTTTCTTTGCTTTCGTGGTATTCTTGCTAGTTACACTAGCCATCCTTACTGCGCTTCGATTGTGTGCGTACTGCTGCAATATTGTTAACGTGAGTCTTGTAAAACCTTCTTTTTACGTTTACTCTCGTGTTAAAATCTGAATTCTTCTAGAGTTCCTGATCTTCTGGCGCTCTGTCACGTCTGCTACCATCGTTCCTTCTGAGTCT
+
88<?<>A@;66;=BCEDDCB?A000//799944.9:95)5=9=:?@?A;>;5>AB@;597=9455.57;;;;>>=8=>7;;===+=?@7;;;?6;;:::>0.*-8(--8:;=9<<==::>>6::?9>:@A@=?A:;4;BAA=@BBBBBBBBBBB;;:BD=;;9>A@?C?BA?AA@9998=9999*48=249999$9>@AA<B:;9@@9999.555&5;;55169=A>AAA965=5;5;><<<@;>>@<B@@@@@??999?@@:69?;>?@?>@@6989?CDCC@@@@
@ATNG8:00111:01924
GATGGTAGTGTCAGTGCGCGTCGTCCAGAAGATCAGGAACTCTAGAAGAATTCAGATTTTTAACACGAGAGTAAACGTAAATAGAAGGTTTTACAAGACTCACGTTAACAATATTGCAGCAGTACGCACACAATCGAAGCGCAGTAAGGATGGCTAGTGTAACTAGCAAGAATACCACGAAAGCAAGAAAAAAGAAGTACGCTATTAACTATTAACGTACCTGTCTCTTCCGAAACGAATGAGTACACACTCTCATATGACACTACCATCGTTCCTTCTGAGTCT
+
BBCC?BBBBBCCCDCCCCCCBBB;;79@B?BBBBCC>B>ABB;;;E?CB?A=A@=<<???.?ACEDBCAABBBB;?9;;A<BBBB>B=AAA9BEEACBCCCCC;;;;@CC@CCHAHCBBBBCCCCBBBCB@@=@ACC?CBBBBBBB>B?B@@<ABBBBBCC?AABBBB?>>9???:?A===89999999:::%9A;;;;;@BBBC<@<@>>><?<??CCC@CCBBCBC?C@CCC>CBB?BBBACCCCAABBBBBBBAACCCCCCCCABBAAB@CAE>A?BAAACC
@ATNG8:00112:01964
GATGGTAGATATATGCACGCTCTACCAGAAGATCAGGAACTCTAGAAGAATTCAGATTTTTAACACGAGAGTAAACGTAAAAAGAAGGTTTTACAAGACTCACGTTAACAATATTGCAGCAGTACGCACACAATCGAAGCGCAGTAAGGATGGCTAGTGTAACTAGCAAGAATACCACGAAAGCAAGAAAAAAGAAGTACGCTATTAACTATTAACGTACCTGTCTCTTCCGAAACGAATGAGTACTGTATCTATGTGTGCGCTACCATCGTTCCTTCTGAGTCT
+
@>@B@BBBDDBBBABACCCBBBB?@=@CB?BC;:;@4:45<BABBB=BA?B@BBBBBBCB3C@BBBBBBBBBBB=><@BB@B1BC@C@DEC;AAC@CAAACBBAA=@=AA?ABBACCCBCBCCBCCBCBBBB@CA@@ACBCCCBBB?B@C;;:;BBBBBDC@CBA@A?=00+0;95:>??A8=<<:99::::%:@;@999BBCA?<?=?;;;<@=;;@EE@BC@@@AA>A<???9>AA;@??>ABBBBCBBBB999AAACBBBC>?;;=<<@:<0819;=A>?@A
@ATNG8:00117:01959
GATGGTAGAGAGACTGTAGCGCACCCAGAAGATCAGGAACTCTAGAAGAATTCAGATTTTTAACACGAGAGTAAACGTAAAAAGAAGGTTTTACAAGACTCACGTTAACAATATTGCAGCAGTACGCACACAATCGAAGCGCAGTAAGGATGGCTAGTGTAACTAGCAAGAATACCACGAAAGCAAGAAATAGAAGTACGCTATTAACTATTAACGTACCTGTCTCTTCCGAAACGAATGAGTACACATCGTCGTGTCGTGCTACCATCGAATGAGGTTAGTCT
+
:69=:>BBCDBBBCCCCCCCBBBBG?DED@DBBBCB@B@CCCCCBB?BB?B@??@BBBBC3B?CCEBBBBAAAD@:9<BEEM5DD?C=@A@7@BC@BCBCCBAA@@C@CC@CDF?@@BBBBBBCCDEC@@@C?BAAA=@?@AAAAB?B?C;;<;CDDCBBC?BBCBBB?BC@DBC>A@?==5<==9=@A<?@?D?BB@@?=BBDAD?CBBA@B@;;;@@@B;:;BBB?C@CBC@BBB@@??DBBBBBBBBBBCBBCBDDBBBBBC=@@AAF?BBBB?B79:D>>
@ATNG8:00120:01968
GATGGTAGCTCACGTACGTCACACGTACTCATTCGTTTCGGAAGAGACAGGTACGTTAATAGTTAATAGCGTACTTCTTTTTCTTGCTTTCGTGGTATTCTTGCTAGTTACACTAGCCATCCTTACTGCGCTTCGATTGTGTGCGTACTGCTGCAATATTGTTAACGTGAGTCTTGTAAAACCTTCTTTTTACGTTTACTCTCGTGTTAAAAATCTGAATTCTTCTAGAGTTCCTGATCTTCTGGACAGAGTGTGCAGATACTACCATCGTTCCTTCTGAGTCT
+
?:@D@DBBBCCCBBBCABAGCCBBBBBBBDCC?CAAB=BB@B@BDDBBBC@DCC@?=@@BCCE?B?BBBBBBCCC@BBBBB2AB?BBAB=BBCB?BBB?BB598:CAB>AABCBBBC>>=@<@<AA@???<>;>BAA<???A:8:@@@??AA@@@:;;;<@@<A<>>>??@AAF::::@@5@:>:>????/??;<=+//////676<6;996(6555:4948=5=AA=>9A:>:>>;;8949=@;@>@@=====;;;>>>>>???<=>>??;?=D=AAAA???@
@ATNG8:00122:01928
GATGGTAGCATCATGCATATCTCACCAGAAGATCAGGAACTCTAGAAGAATTCAGATTTTTAACACGAGAGTAAACGTAAAAAGAAGGTTTTACAAGACTCACGTTAACAATATTGCAGCAGTACGCACACAATCGAAGCGCAGTAAGGATGGCTAGTGTAACTAGCAAGAATACCACGAAAGCAAGAAAAAGAAGTACGCTATTAACTATTAACGTACCTGTCTCTTCCGAAACGAATGAGTACTGCGTCTCACTCTCGCCTACCATCGTTCCTTCTGAGTCT
+
BBBB?CBBABBBCBCBIBBBDCDCC?BBF@BBBB@@>@?BBCCCBB=BB@B?BBBBBCBB1B>ABBBB@BA???5=B;;;;;);B>?5;;;4:CC@CBBBCCCCB?B?@@=@AA?BBCCBCBCCCCCCECCD@CCAA?@BBA@C@A=@?A:::;BBBBCCC?CBBBBB@BB?@??<??AAA9?9959BBCC3BB?A999BBBCB=B;?>>><?<??BBDABBBB@@@?C@BCF>????BBBBBBBCBCCCBBBBCCDGCBA>@@B?AABBC@B?B@DCDAAA@?
@ATNG8:00122:01945
GATGGTAGGCACTGCGCACACATCCCAGAAGATCAGGAACTCTAGAAGAATTCAGATTTTTAACACGAGAGTAAACGTAAAAAGAAGGTTTTACAAGACTCACGTTAACAATATTGCAGCAGTACGCACACAATCGAAGCGCAGTAAGGTTGGCTAGTGTAACTAGCAAGAATACCACGAAAGCAAGAAAAAGAAGTACGCTATTAACTATTAACGTACCTGTCTCTTCCGAAACGAATGAGTACACACTCTCATATGACACTACCATCGTTCCTTCTGAGTCT
+
:::=:==B=@;;;;ABACCCBCCCD?A@@=?@ABBB@HACGFAAAD?BB?B@;;:?=??@,@?BCCBBBDBBBB>??ACEDD1CC@B>BDC<FEFACABABGCBB@BHBB@BCC>AAB?A;<<DHJKBBBCB?BBCC@BBBBDC@<9<+0+0+0@@<<<?@=@@@<<A88599AB?A:9:@289=?@@AAA2@B>AABBABBBB?D@DBBB@C@???BC?::9AA@@<>>999,:;;5;?>>:98BCCBB?>>B@B?@@@@000;500<BC@C@CAAA@AA@@@
@ATNG8:00128:01954
GATGGTAGGCGTGTGAGAGTCTGCCCAGAAGATCAGGAACTCTAGAAGAATTCAGATTTTTAACACGAGAGTAAACGTAAAAAGAAGGTTTTACAAGACTCACGTTAACAATATTGCAGCAGTACGCACACAATCGAAGCGCAGTAAGGATGGCTAGTGTAACTAGCAAGAATACCACGAAAGCAAGATAAAGAAGTACGCTATTAACTATTAACGTACCTGTCTCTTCCGAAACGAATGAGTACGATGAGATCTCGTGTGCTACCATCGTTCCTTCTGAGTCT
+
@@@B@GBB?BCCCCCCCDDDBBCCC@CBCACCAABC@C@BBBBBCB?BB?B@CCA@@@@@0@?BBBCCDCCCBA;@@=====.=A=A;@@A9BBD@BBBBBBB>D<A<>>:=@@<@@>>AA;;;AA??>>>?;>>>@:?????@??<@=B@B?ABBBBAA@=AAA@AA>BB>BBB>BB<=;7:6708=>=E;CC?CBBBBBBBB:=;=@?A:><>BBBB?BBBBBAA=B=;::6:BB?BAACAAACAA><><;=<BA??;;;<AA;?;;;A<A<A;AAAA??=>
@ATNG8:00134:01941
GATGGTAGTGTGTCTCTGAGAGTAGTACTCATTCGTTTCGGAAGAGACAGGTACGTTAATAGTTAATAGCGTACTTCTTTTTCTTGCTTTCGTGGTATTCTTGCTAGTTACACTAGCCATCCTTACTGCGCTTCGATTGTGTGCGTACTGCTGCAATATTGTTAACGTGAGTCTTGTAAAACCTTCTTTTTACGTTTACTCTCGTGTTAAAAATCTGAATTCTTCTAGAGTTCCTGATCTTCTTGTCTACTACACTGTACTCTACCATCGTTCCTTCTGAGTCT
+
AADB@CC@?ABCBCCCC;;;CCEFDCGDDDA@?@ABC>BB@D@BBBBCCC@CCBBBAJ?CCCC@CBCBCBCCCCC@CDCDC5BB?CBCC<BBBB?BBB?BB?CACCCE?CBCCGECE?BBC@C?BBHCCCCCBCBBB@BBCCCBBBBBBBBDBBB@BBB?BB?B?BBBB@A@@A5;;AAA3@<@@;;;;;*;CCBD9;;B;;;CCBB=A@A@,AABAB?A@CBADDCBBBB@B?BBBCCD@CC?AAACBBBBBB@@ABCGCCCCB?@;;;C?B@C@DCBBC@?:
@ATNG8:00145:01948
GATGGTAGCGCACACATAGATACAGTACTCATTCGTTTCGGAAGAGACAGGTACGTTAATAGTTAATAGCTGTACTTCTTTTTCTTGCTTTCGTGGTATTCTTGGTAGTTACACTAGCCATCCTTACTGCGCTTCGATTTGTGTGCGTACTGCTGCAATATTGTTAACGTGAGTCTTGTAAACCTTCTTTTTACGTTTACTCTCGTGTTAAAAATCTGAATTCTTCTAGAGTTCCTGATCTTCTGGAGATACACATGATACTCTACCATCGTTCCTTCTGAGTCT
+
7::@<A09;@A;;99?;;>@>BBBAB@@@:5505:;?8@@;?<?<966>>:>CCCB?C7;6::8=:@>@555:99<644444$4:5:<>>7<<<<9<::38?5928;8<478488<;;288849,33733377158222'5<55559:::;;;;;:;3555.5:5:7==999?B@?65555/55:555959$9?===5=>=====>99.5999(99=@@=@:AA79:BA>::29<>=<>:929>=;969B@@A@;;;;><<@=>>>45/967*0*0500/;<<9>
@ATNG8:00147:01948
GATGGTAGAGTATCATGTGTATCTCCAGAAGATTCAGGAACTCTAGAAGAATTCAGATTTTTAACACGAGAGTTAAACGTAAAAAGAATGGTTTTACAAGTACTCACTGTTAACAATATTGCAGCAGTACGCACACAATCGAAGCGCAGTAAGGATTGCTAGTGTAACTAGCAAGAATACCACGAAAAGCAAGAAAAAAGAAGTTACGCTATTAACTATTAACGTACCTGTCTCTTCCGAAACGAATGAGTACTGTATCTATGTGTGCGCTACCATCGTTCCTTCTGAGTCT
+
77:@6?@B@@@@ABA;95555559A:;4/27/0)/99)/)445?@??=:;59;94444444$54555;;;>>=<@@8000/:::'994996<<<09=?29444//7////)/59:5=971333344455;;=>>>BC@CCBC:;;B<;5:?=A6;@659999@@AA=?@::9=288=AA>1887777&377/7?@??@'>>28848<;A@;;=;9///5/54/.9CC;A;<6:5@;@;@@B;@@A<@@?@@>ABBCCCCEDBAA@@???@BBB?BB????B?B>??????BB
@ATNG8:00149:01948
GATGGTAGACACGTGTGCTCTCTCGTACTCATTCGTTTCGGAAGAGACAGGTACGTTAATAGTTAATAGCGTACTTCTTTTTCTTGCTTTCGTGGTATTCTTGCTAGTTACACTAGCCATCCTTACTGCGCTTCGATTGTGTGCGTACTGCTGCAATATTGTTAACGTGAGTCTTGTAAAACCTTCTTTTTACGTTTACTCTCGTGTTAAAATCTGAATTCTTCTAGAGTTCCGATCTTTCTGGCTCTCGTAGACAGATACTACCATCGCTTCCTTCTGAGTCT
+
899>??<<555:::555599555<<966>;>>00//<5:<6</659994;295;;=8B8558B>?;B9;9ACBBB>AA===+>82;==<5=CCC?AAA?AA;99:@A?9>>>AB>@B;AAA9=59:>A>??@7::?959////6578///7/./3.5599>@;@<>;;:<7987175555&2092:<<<<)55775'..33333756+222&2555:4:488257585577<6955///)//=489==AA>>>@A@AA===;;;:?A>888;@:?;@><886,,
@ATNG8:00149:01949
GATGGTAGTCTCAGATAGTCTATAGTACTCATTCGTTTCGGAAGAGACAGGTACGTTAATAGTTAATAGCGTACTTCTTTTTCTTGCTTTCGTGGTATTCTTGCTAGTTACACTAGCCATCCTTACTGCGCTTCGATTGTGTGCGTACTGCTGCAATATTGTTAACGTGAGTCTTGTAAAACCTTCTTTTTACGTTTACTCTCGTGTTAAAAATCTGAATTCTTCTAGAGTTCCTGATCTTCTGGACGACGCGCACTGACACTACCATCGTTCCTTCTGAGTCT
+
799@@AA@@CDDEBBBCCCCBBBDDCCCCC;:8:@@@=CBADADCCBBBC@BBCBC=@>@BBB@D@DCBBAACCC=??>>>0?A=A@A@<?@AA7;9B;AC7;;;ACC?BBDCCCCF;;;FAE?CCCBBBAA>@CCC?CCDCCCB@AACCCBB@@=@CC?CC=@?@CBBBBBCB?A;;;;.;>B@<;;<;*;C;;;0;;A;;;C;;;5;;;;*:;;;?;?;@@;@CBCBAB>B?BCBCBB?B@B=BB;<;ABBBB@@ACE<;;DC@BCDCG?@@@AFCBBBCCC
@ATNG8:00102:01984
GATGGTAGCGCACACATAGATACAGTACTCATTCGTTTCGGAAGAGACAGGTACGTTAATAGTTAATAGCGTACTTCTTTTTCTTGCTTTCGTGGTATTCTTGCTAGTTACACTAGCCATCCTTACTGCGCTTCGATTGTGTGCGTACTGCTGCAATATTGTTAACGTGAGTCTTGTAAAACCTTCTTTTTACGTTTACTCTCGTGTTAAAAATCTGAATTCTTCTAGAGTTCCTGATCTTCTGGAGATATCATCAGCGAGCTACCATCGTTCCTTCTGAGTCT
+
5<>>?BBBBCDC;;=CHBCCBB@@BBCCBDCC?@@A@<ADAF@DCCCIDC?BBA>@<@5:?:@8B?ABAB==<9=849:9;*44.4:=@5?595<B@=:=B,00/9=@9>A@9966569@@<@@CCFCCCCE?BB@@=ABBBCABADC@@@BBBA>A@A=@A=@?B<;<@@@AB7;;AAA7@=A=;;;;;*;C;;;0;@@@BA;;9;6:CDD5BBBBC@CBCC@CCCCB;;5;<@@??;;4;@B4;;CCCBBB@AA;:::99@A@=@>==@2:49299>???BB
@ATNG8:00106:01971
GATGTAGTATAGAGCTCTACTAGTACTCATTCGTTTCGGAAGAGACAGGTACGTTAATAGTTAATAGCGTACTTCTTTTTCTTGCTTTCGTGGTATTCTTGCTAGTTACACTAGCCATCCTTACTGCGCTTCGATTGTGTGCGTACTGCTGCAATATTGTTAACGTGAGTCTTGTAACCTTCTTTTTACGTTTACTCTCGTGTTAAAAATCTGAATTCTTCTAGAGTTCCTGATCTTCTGGATACACTCATGTGCACCTACCATCGTTCCTTCTGAGTCT
+
@@@CCCCCCDDDB@@BCCECBBCCCCCCBB?BBBB=BB?B@BBBCCCC@@BACD?B>BBBC?C?AAAAACCCC?AAABB1BC>B@@?8?B@B>BBC?BB577?BBB?BBABBACC588>:?;C@@@A??@<?=<=6999>9:;BBBCAA?>>=<???<?@<@<@???@@A==:>??=C=B=@@@@@/@A;;;1;66///;::>7====.99;;?:A9@@8>>??>>>:=:=>>>;;6;?A<AAA??;;;===>>>;;67:<9;776@9=9=9<9>:;;;B
@ATNG8:00113:01992
GATGTTGCACACGAGATCTCATCGTACTCATTCGTTTCGGAAGAGACAGGTACGTTAATAGTTAATAGCGTACTTCTTTTTCTTGCTTTCGTGGTATTCTTGCTAGTTACACTAGCCATCCTTACTGCGCTTCGATTGTGTGCGTACTGCTGCAATATTGTTAACGTGAGTCTTGTAAAACCTTCTTTTTACGTTTACTCTCGTGTTAAAATCTGAATTCTTCTAGAGTTCCTGATCTTCTGGGCTGCGCTGATATGCGCTACCATCGTTCCTTCTGAGTCT
+
?@?BC?B?A@CDCCCECCCCEECCBCDBB99:9CCC?CL@C@BBBDFDD@CCBBB?B?CBBD@C?AAABCBBAA?ACDDD2A@=@CCC=BBBB?CBB?BB598:CBB=BACBBBBB>A>>=B<??AA>??D>A?@>176999::?B;:;A>>=>;:;::>@8=:=>>CCB?>><>@@CA5B=B<;;;;;*:<:::*88<;;;><>>1988(2222=5939949>9:7;;:>8<>>>?C777=@6@///=:67<B???A??===:;;;997<7;-//7<::>?
@ATNG8:00116:02008
GATGGTAGATATATGCACGCTCTACCAGAAGATCAGGAACTCTAGAAGAATTCAGATTTTTAACACGAGAGTAAACGTAAAAAGAAGGTTTTACAAGACTCACGTTAACAATATTGCAGCAGTACGCACACAATCGAAGCGCAGTAAGGATGGCTAGTGTAACTAGCAAGAATACCACGAAAGCAAGAAAAAGAAGTACGCTATTAACTATTAACGTACCTGTCTCTTCCGAAACGAATGAGTACTACTCTCAGAGACACACTACCATCGTTCCTTCTGAGTCT
+
B@A@<<>AB@@ACBBBCBAA@CCDEAC;;8;49495:@7@@AAAAA?BB@C@AAABBBBB+<8<=<@<=B?>==58466>>>+==:=8<<</<BB@CCCDCBB;;5;>??<@CB>BCADECCAAABCF:;:C>;;;;6;BBB;;<C@EFDCC?CCDBBBAA>AB??@A?CA?;;;000=;@5>=?<?ABAB3AA=@ABBBBABA7;8;@@B=B<??DCB?A@;;;BB?C@BBC=BBBAABBBBCBBBBABBBBBB??@ECC???@8<==;?::7=8;;;>A>89
@ATNG8:00118:01994
GATGGTAGCATCATGCATATCTCACCAGAAGATCAGGAACTCTAGAAGAATTCAGATTTTTAACACGAGAGTAAACGTAAAAAGAAGGTTTTACAAGACTCACGTTAACAATATTGCAGCAGTACGCACACAATCGAAGCGCAGTAAGGATGGCTAGTGTAACTAGCAAGAATACCACGAAAGCAAGAAAAAGAAGTACGCTATTAACTATTAACGTACCTGTCTCTTCCGAAACGAATGAGTACGATGAGAGAGCTCTCTCTACCATCGTTCCTTCTGAGTCT
+
@@BB?BBBBBBBCCCCCCDDDCCCC?CCD?BCCB??>@@CCCAAAA?AA?A??AABBBBB1C?BBBBBBBBBBB=A=99999*:G>D=BBB:BCFAGBCCCCCED?C?CC@DCC?BBCBBBBBDDCCCBCDD?CCDD?BBBBBA@@<@=@??<?BBBBBCD@@A@CCB?BB@BBA<@@>==7?@@?@AAAB2AB?B@>?CCBBA;><>AAA<@<@ACBB@BBBAA@@>@@BBD=AAA?AAAACCCCBBBBBBBBCCBAA=@???@=>>>@C?B?A?BBC@@ABB
@ATNG8:00121:01978
GATGGTAGCAGACGTGACAGAGCGCCAGAAGATCAGGAACTCTAGAAGAATTCAGATTTTTAACACGAGAGTAAACGTAAAAAGAAGGTTTTACAAGACTCACGTTAACAATATTGCAGCAGTACGCACACAATCGAAGCGCAGTAAGGATGGCTAGTGTAACTAGCAAGAATACCACGAAAGCAAGAAAAAGAAGTACGCTATTAACTATTAACGTACCTGTCTCTTCCGAAACGAATGAGTACTATGTAGAGCTCTATACTACCATCGTTCCTTCTGAGTCT
+
BBBB?BBBCCCCCBBBBCDHECCCB@CBB?BBBBBB?B@CCCCCBB>AA@C@CBAACCCD2A>ABBBBBCBBBB=BBBBGHD5DC@C?CCB7BBB@BIGFCCC@@?@@CF@CCC@CCBABBBBCCCCEDCCC=AAAA=ABABBCAA?B@CBB@BCCCCCDC@BBBBAA=??:9::5::DED>9:9:>>===.?@<@@AAA==>>1818===3:7:ACCC?@@@?A?A<?=?BB>BDC??>?CDCCBBBBCBAAACCBB?@@AA;;7;;@@B<@;@=A@?;;;AA
@ATNG8:00126:02019
GATGGTAGGTGCACATGAGTGTATCCAGAAGATCAGGAACTCTAGAAGAATTCAGATTTTAACACGAGAGTAAACGTAAAAAGAAGGTTTTACAAGACTCACGTTAACAATATTGCAGCAGTACGCACACAATCGAAGCGCAGTAAGGATGGCTAGTGTAACTAGCAAGAATACCACGAAAGCAAGAAAAAGAAGTACGCTATTAACTATTAACGTACCTGTCTCTTCCGAAACGAATGAGTACAGAGAGTACGATATGTCTACCATCGTTCCTTCTGAGTCT
+
B@BB?BBB?BBCCBBBCBCBCCBEE@C@@>@EDCBA?C?CCCCDDD?AA?B@D@@9999*;>@ABBBCCCAAA;AC:::;:*;E;A5;;;-;@?;@@BBCCDBB@B>AA?BBB@BBBBBBBBCCBBBCCCB@CCCC@BBCBBBAA?B=@@A<ABCCCAA@@BBB???@CC?CCC>@@999*:=>9?BBBB3BB?B@??BCCDC??;?@@@;>;>AC;;9;BBABBC@C@CCC=BBB?DBBCCBCCCBAABBBBBBBBAA@A@?@<?BB@B@B@B@@AAA>==>
@ATNG8:00129:02011
GATGGTAGGCGAGAGTGAGACGCAGTACTCATTCGTTTCGGAAGAGACAGTTACGTTAATAGTTAATAGCGTACTTCTTTTTCTTGCTTTCGTGGTATTCTTGCTAGTTACACTAGCCATCCTTACTGCGCTTCGATTGTGTGCGTACTGCTGCAATATTGTTAACGTGAGTCTTGTAAAACCTTCTTTTTACGTTTACTCTCGTTTTAAAAAATCTGAATTCTTCTGAGTTCCTGATCTTCTGGTGTCTGATCTGTATCACTACCATCGTTCCTTCTGAGTCT
+
;5;B9BBB?BCCBB@BDBCCCCCCCBECCC@@;>999,;C=A?CCCCCDBB?BBBB?B?CAAB<B>BBBAAACBA<88777$7717=>@;AA@A>BCB>BB5879A::7:BBBBA>C:??A<A:@@@>>===;A?A?:==<;;;>@@A@@AA@@@:>>>;AA=A:???A???>><?>>BB5B<@<@@AAA/AA;;;1;:9///9999)88898%88<>>894995//.977395::777<:;999?=?AAAA=>>@A>>==BBAA:??@@A<>;><@B@A@==;
@ATNG8:00131:01970
GATGGTAGATACTCGCTGATACACCCAGAAGATCAGGAACTCTAGAAGAATTCAGATTTTAAACACGAGAGTAAACGTAAAAAGAAGGTTTTACAAGACTCACGTTAACAATATTGCAGCAGTACGCACACAATCGAAGCGCAGTAAGGATGGCTAGTGTAACTAGCAAGAATACCACGAAAGCAAGAAAAAGAAGTACGCTATTAACTATTAACGTACCTGTCTCTTCCGAAACGAATGAGTACACATCGTCGTGTCGTGCTACCATCGTTCCTTCTGAGTCT
+
;5:C;DCCCD@@@CCCCCCBAA9997;DD@C@@ACC@C?AABCBBB>BB5959AA@ADB9AA<A???BCCCBBA8B:;::::*;C@C5;;;&5@<9>BBFHCDBB?B@CC@BBB@CCDDDBBBBCCCCCCCD@CA@@?BBBBBBCB>A?A@@?AECCCBBB?BBBBAA?BC@BBB999@CC=A??999999.9B?CA@AAA?AA<A<@AAD:=:>ACBB@B;;;ABA>A????<?CC????BBBBBBCCCCAAAACCBB???BBE=A999A>B?B@BBBCCAAA
@ATNG8:00131:02018
GATGGTAGACATATCGTACTCTCTGTACTCATTCGTTTCGGAAGAGACAGGTACGTTAATAGTTAATAGCGTACTTCTTTTTTTCTTGCTTTCGTGGTATTCTTGCTAGTTACACTAGCCATCCTTACTGCGCTTCGATTGTGTGCGTACTGCTGCAATATTGTTAACGTGAGTCTTGTAAAACCTTCTTTTTACGTTTACTCTCGTGTTTAAAAAATCTGAATTCTCTAGAGTTCCTTGATCTTTCTGGTGAGATATGCATGATGCTACCATCGTTCCTTCTGAGTCT
+
9BBC?ABCCBDBCCCCCCCCCCBCCCCCCBCC?BBBC=BB<?<@AAAB995:@D::89?BCBB?D>AAADECD:767===B=B#9799@AD:=@?@<@@@=@B=???CBB??@?@>>>>;A==8<;>??@@@>A;AAAA:@>??=<>@@@?AA888@;=9;9<<9==?????@@BA9>:9:8/:0708>??@/>>:::3;===AA@@@DA)77788%8:?<=9@9///===;;;17+/*/<99992///7;;<??AA@@@C@@@@@@A??<>===A:=:>=AAAA>??@
@ATNG8:00140:01979
GATGTAGCAGACGTGACAGAGCGCCAGAAGATCAGGAACTCTAGAAGAATTCAGATTTTTAACACGAGAGTAAACGTAAAAAGAAGGTTTTACAAGACTCACGTTAACAATATTGCAGCAGTACGCACACAATCGAAGCGCAGTAAGGATGGCTAGTGTAACTAGCAAGAATACCACGAAAGCAAGAAAAAGAAGTACGCTGTTAACTATTAACGTACCTGTCTCTTCCGAAACGAATGAGTACTGCGTCTCACTCTCGCCTACCATCGTTCCTTCTGAGTCT
+
?@ABBBBBCCBBBBCCCDDEEDDD?BBB?CCDBBB?C?A@AAACA?AA>B>BA?>>>>>2@?BBBBBBCCBBB;@@9;;;;.;C?C@BBB<BCDACCCCBBDCC@C?BB@BBE?BABBBBCCCECCCDBBB?CCCC?BABCCCBB>C?B??>@CBBBCCB?BBBAAA?CD?BBB<??>>?8???:?BBBB3BF?B?>>CAAAC9>9>??A=A=???AA=A><998828;@@A9@@@<A???@@@@>>=??>@==;@@>>=8<AA<@;=?A=A=A9>?A@@>A?
@ATNG8:00140:02009
GATGGTAGGTGCACATGAGTGTATCCAGAAGATCAGGAACTCTAGAAGAATTCAGATTTTTAACACGAGAGTAAACGTAAAAAGAAGGTTTTACAAGACTCACGTTAACAATATTGCAGCAGTACGCACACAATCGAAGCGCAGTAAGGATGGCTAGTGTAACTAGCAAGAATACCACGAAAGCAAGAAAAAGAAGTACGCTATTAACTATTAACGTACTTGTCTCTTCCGAAACGAATGAGTACTGCGTCTCACTCTCGCCTACCATCGTTCCTTCTGAGTCT
+
@?BB?CBB@C@?@DDCCBCCCCBBB?CDB?BCBB@A>A?BBBBBBB@BC>B>BCC@BBBB5B?CCCDCCCCBBB<BBBA@BA5@@=C4:::.;BB=ABCBBCBBB?B@BB?BBD@CCCACCCCDDCCCCAAA?BBCC?BABBCBAB<A=@?@<@CCBDCDD?CCCBBB?BB?BBC<?A788*:=>:?CCDC3CE?B999CCCBB<;7;@@A7<8;@DCBB?BBAAAA=A?AAB=BBC@CBCCCBAAABBCAA@BCBBBBBA>BBB?BBBBC?C?B?BACBB@?@
@ATNG8:00107:02038
GATGGTAGCACACGAGATCTCATCGTACTCATTCGTTTCGGAAGAGACAGGTACGTTAATAGTTAATAGTGTACTTCTTTTTTTGCTTTCGTGGTATTCTTGCTAGTTACACTAGCCATCCTTACTGCGCTTCGATTGTGTGCGTACTGCTGCAATATTGTTAACGTGAGTCTTGTAAAACCTTCTTTTTACGTTTACTCTCGTGTTAAAAACCTGAATTCTTCTAGAGTTCCTGATCTTCTGGGTGCGCTACAGTCTCTCTACCATCGTTCCTTCTGAGTCT
+
BCBB?BAB@CCBBBDCCCCEDCCCDBBCDCBC@CCCC>CC@E@CCCDCCC?DDCAA?B@BCCB=B@CAA??BACC?>;;;;;;#?@CC>CBAA>CBC@BC989BCHF=AACAAAAA>BBB>B@B@=>>???>B>>><A==<>?AAA?;==CCCC;===9>A:>;@?@>>@>;;:=ABAA6>;>:>=>??/@@AAD7>?AAAAA>=<59:::.:<@@B?B?AB?BBBBCBB?B?BABBBC9>>>@:@A???DBBBBBBCA@@@AA;?>>>A<A;A=@?>===;;
@ATNG8:00108:02032
GATGGTAGAGTACAGTGTAGTAGACCAGAAGATCAGGAACTCTAGAAGAATTCAGATTTTTAACACGAGAGTAAACGTAAAAAGAAGGTTTTACAAGACTCACTTTAACAATATTGCAGCAGTACGCACACAATCGAAGCGCAGTAAGGATGGCTAGTGTAACTAGCAAGAATACCACGAAAGCAAGAAAAAGAAGTACGCTATTAACTATTAACGTACCTGTCTCTTCCGAAACGATGAGTACTATAGACTATCTGAGACTACCATCGTTCCTTCTGAGTCT
+
>>>C?CCCCBBB@=6666<===C@@79:B7<==?;;298994:::<8?;<@=@?>:9999$74>>:@@@B=<;9133:4444$496;5<<<0<<<8<??BCDCGE=B?CBGIDD@BA?@?@@@@@AACCBBA@BAAB>@;9:@<<;9=6==@=@??BBBBB?A@@?::6:B=@AB9::AA@9@?>999999(99/7?=@@ABAB;?9??;;6;=?;;>>:=>>A>>?<A=ABD98;<;B@@@A@@ACABBBABB????AABBBC@DCAAA?B?A?BBBAAABB
@ATNG8:00108:02042
GATGGTAGGCGAGAGTGAGACGCAGTACTCATTCGTTTCGGAAGAGACAGGTACGTTAATAGTTAATAGCGTACTTCTTTTTCTTGCTTTCGTGGTATTCTTGCTAGTTACACTAGCCATCCTTACTGCGCTTCGATTGTGTGCGTACTGCGCAATATTGTTAACGTGAGTCTTGTAAAACCTTCTTTTTACGTTTTACTCTCGTGTAAAAATCTGAATTCTTCTAGGTTCCTGATCTTCTGGTGTCTGATCTGTATCACTACCATCGTTCCTTCTGAGTCT
+
AABC@CCB@BCBBBC@??AA0//99=BCCDCC@BBAA<BC@C?BCEEBAA?BFBCC@B?BAAC?C?BBBAACCCC@BBAAA3BC?BBAA8@ABB>BBC>BB5879BBB@BBCCCB=<8<;97><@AAAA===<AAAA;@@<<88:??AAA@===<???;??<A<>>>>@@A:;7;@??@5=8=:88877(8=////)//////93-//887)77:8<5;79:46=<<7<,/+/99<::5>BB=@@@;;;AA;;;?AAAAA=>=<?;;:;;@8=:=??AAA>>
@ATNG8:00109:02033
GATGGTAGGCGACATACATACGCGCCAGAAGATCAGGAACTCTAGAAGAATTCAGATTTTTAACACGAGAGTAAACGTAAAAAGAAGGTTTTACAAGACTCACGTTAACAATATTGCAGCAGTACGCACACAATCGAAGCGCAGTAAGGATGGCTAGTGTAACTAGCAAGAATACCACGAAAGCAAGAAAAAGAAGTACGCTATTAACTATTAACGTACCTGTCTCTTCCGAAACGAATGAGTACGATGAGATCTCGTGTGCTACCATCGTTCCTTCTGAGTCT
+
<8@A?BBB?BBBBCCCCBCBEAAAC?BCC@DEDCBA>A?BBDCCCC<AA?B>BBBBBDDD3B?BCCCCCCCCCC=BB@@@@@0@B;A;AAA9ACC@CBBBBCCBC=C@CC?BBC@CCAABBACCCCCCBCCC@CCBC@CCCCCCBB?CBCBB?BCCBDCCC?AAAAAA@AC???A?CC??>8>=>:@@@@B2AC@C988BCCCC?B?BCB@:=:=ACBB@BBA@@@@=@=ABB>CCC@CCCCCCCCBBBCBBBCAA@BBBBBBCC?A>>>C?C?C>BAB=>:=>
@ATNG8:00113:02045
GATGGTAGTGTCAGTGCGCGTCGTCCATAAGATCAGGAACTCTAGAAGAATTCAGATTTTAACACGAGAGTAAACGTAAAAAGAAGGTTTTCAAGACTCACGTTAACAATATTGCAGCAGTACGCACACAATCGAAGCGCAGTAAGGATGGCTAGTGTAACTAGCAAGAATACCACGAAAAGCAAGAAAAAGAAGTACGCTATTAACTATTAACGTACCTGTCTCTTCCGAAACGAATGAGTACGAGAGAGCACACGTGTCTACCATCGTTCCTTCTGAGTCT
+
:55>?CBBBCCCCBBBDAACHCCBB>A@B?BC@@@E@D@CCA@@AC?AA?D@CD@::99*33778<==BBBBB<BBBABBB3AA==188:*27,377522255+2,29385505<<=>>>@@@@@@@@@@<B===<@??@@AAA5:3:::4;>===B>>;>>>@CC?>><>>=9<<8888)89:88:897)572:2229:;::5>5>@@>=A<AAABB<@;;;@@@6<6<==6>B@<@B@???A>>>@?@@@??A>?>AA>>=>9>>@AA<A;?;@@A???==
@ATNG8:00115:02064
GATGGTAGCTCGCTGATGATATCTCCAGAAGATCAGGAACTCTAGAAGAATTCAGATTTTTAACACGAGAGTAAACGTAAAAAGAAGGTTTTACAAGACTCACGTTAACAATATTGCAGCAGTACGCACACAATCGAAGCGCAGTAAGGATGGCTAGTGTAACTAGCAAGAATACCACGAAAGCAAGAAAAAGAAGTACGCTATTAACTATTAACGTACCTGTCTCTTCCGAAACGAATGAGTACACATCGTCGTGTCGTGCTACCATCGTTCCTTCTGAGTCT
+
9;<BAEBBACCCCCBCBCDCCCCAA?BCFAFDDCAA>?<?BCBBCC@BB?B?AA?99898):<ABCBBBCC99828=>>??@0@B>C4;;;.;CC@CCICCCC;99;@BB?BBC@BBBBCDCCCCCECBBBD=ABDD?B@A@BB887;@CAB?CBBCCCDB?BCCCCC@BA=??@9>>AAA6@89299999.:A?ABBBBB>>?<@=@>>><@<?@B@@=@BC@AAB?B@DFF=AAA=??ACCBBABBBBCBBBBBBCCCBABBB?A???B>A?B?BCCCCCAA
@ATNG8:00116:02060
GATGGTAGACATATCGTACTCTCTGTACTCATTCGTTTCGGAAGAGACAGGTACGTTAATAGTTAATAGCGTACTTCTTTTTCTTGCTTTCGTGGTATTCTTGCTAGTTACACTAGCCATCCTTACTGCGCTTCGATTGTGTGCGTACTGCTGCAATATTGTTAACGTGAGTCTTGTAAAACCTTCTTTTTACGTTTACTCTCGTGTTAAAAATCTGAATTCTTCTAGAGTTCCTGATCTTCTGGGTGCGCTACAGTCTCTCTACCATCGTTCCTTCTGAGTCT
+
BBBB@BCCCBBCDDAAACIICABBDCCCCDB@?@CBD>DD>A?ACCBBA@>AAAAB?B?BACC>@?BCCBBBBBB?BCCCC3BB?B;;:2:BBB@CCC@BC<?>?AA=:>@@@A@>>9?@@=A=AAAAAAAA<@@;:7:??<=>>@ABAAAAB@@;@AA<BA=B;@A@@A@@??:>>?BB6B=A:;7666)79333+--7---7<;=08888(5;<@B=B=>?<>A>>===5;6;?BBBD:>>@D;AAAA==>???AABAAAA@@=>;;;A<@<@<@A???A@@
@ATNG8:00120:02045
GATGGTAGTGTCAGTGCGCGTCGTCCAGAAGATCAGGAACTCTAGAAGAATTCAGATTTTTTAACACGAGAGTAAACGTAAAAAGAAGGTTTTTACAAGACTCACGTTACAATATTGCAGCAGTACGCACACAATCGAAGCGCAGTAAGGATGGCTAGTGTAACTAGCAAGAATACCACGAAAGCAAGAAAAAAGAAGTACGCTATTAACTATTAACGTACCTGTCTCTTCCGAAACGAATGAGTACACATCGTCGTGTCGTGCTACCATCGTTCCTTCTGAGTCT
+
:55B;>BCBBBBA;:9@<B@BC;;:=BCC?BBCCCD>B>BABBCCC?CC?A>AC@??CDDF)A?ADDDAAABBBC:@@;;;;;*;C=C?CDCC5DJFACCCCBEBBC?==>;>0000AAACBBCCDDCCCBCC@BBBF?BBBBAA??9?:?@A=AB@@@B@?<?BCCCCADA=000,00:::5;;=9999999%:@;@:9:A=<//+/488==-/-7@BBBACBBBBBC?B?BAA<ACC?CCBBBCCAAACBBBCBBBBCBBBBBBB?BBBBC;>;>?BABCDBBB
@ATNG8:00121:02020
GATGGTAGCGAGCGAGTGTGTATACCAGAAGATCAGGAACTCTAGAAGAATTCAGATTTTTAACACGAGAGTAAACGTAAAAAGAAGGTTTTACAAGACTCACGTTAACAATATTGCAGCAGTACGCACACAATCGAAGCGCAGTAAGGATGGCTAGTGTAACTAGCAAGAATACCACGAAAGCAAGAAAAAGAAGTACGCTATTAACTATTAACGTACCTGTCTCTTCCGAAACGAATGGTACCTCTCAGACGCTCGTCCTACCATCGTTCCTTCTGAGTCT
+
A?AE@DCCCCCBAABBDCDCCCAAA@DCC?CCEE9:;<ACCDCCBB>BB>B>@AD99::;.;@CHGCCECCCCE>CD:::;:*;B>C4;;;.;CD@CCBCGCCBB@B@BC@BBC@CDCCC??@D@B@DDCCC@CCBB>ABBBBCAA>B@CAA?ACCCCCCC@CBBACC?BB?BBB<>>><<6=9939@@@A2BC@CBAABBCBB;=;>CBB=A=<>CAA?AB@@ABC@D@CCC>DBC?BB?CAA>ABBBCCC?AABBBBB?BBB?BBBBB?@=A=AA@@@@@@
@ATNG8:00121:02056
GATGGTAGTAGTACACTAGTCATACCAGAAGATCAGGAACTCTAGAAGAATTCAGATTTTTAACACGAGAGTAAACGTAAAAAGAAGGTTTTACAAGACTCACGTTAACAATATTGCAGCAGTACGCACACAATCGAAGCGCAGTAAGGATGGCTAGTGTAACTAGCAAGAATACACGAAAGCAAGAAAAAGAAGTACGCTATTAACTATTAACGTACCTGTCTCTTCCGAAACGAATGAGTACTTAGACTATCTGAGACTACCATCGTTCCTTCTGAGTCT
+
:89@?=@AA;;45;555655;;5558<:939>;;;A9@;@AB<<<<:>>7;5:9444:::$40599<<>=<;<=7==>@CCC1BB=?2999&9AC?BACDCB@??;?<@@=@@C@BBBBBAACC99:FCDCC?@@AA<@?A?ABBB>B>ABB?DBBBBBBC?CBBBAD@99389799AAC>9878<<<<;,7>6=8<<<7599(/).33727277<<>9:555;:;7A8;<C>C?>9<789>>CC?B??9:9A>::8?A:=7712525<8<9<6;0//::=>
@ATNG8:00122:02020
GATGGTAGCTATACGTATATCTATGTACTCATTCGTTTCGGAAGAGACAGGTACGTTAATAGTTAATAGCGTACTTCTTTTTCTTGCTTTCGTGGTATTCTTGCTAGTTACACTAGCCATCCTTACTGCGCTTCGATTGTGTGCGTACTGCTGCAATATTGTTAACGTGAGTCTTGTAAAACCTTCTTTTTACGTTTACTCTCGTGTTAAAAATCTGAATTCTTCTAGAGTTCCTGATCTTCTGGTAGAGCGTGCATATATCTACCATCGTTCCTTCTGAGTCT
+
:55=:@ACBBAAADCCCBECDDCBBBBBBC<;:;CCF@DD?C@BCCBCBD@CCBBB?C?BBBB?B@BBBBABDCC?>>???,=@8@99:18ABE@CCC@BB>AABCBB@BBBBBBBB?>>A<A<@@@A>><?;?>?@:==B@>??>>>>?@=<<<:<==<@E=B<===??A@?>::8888,8:@:;;;;;*:<777.689///33-/)/998(66888393;;3;A@>;;<5:49;8:8A9??@:AAA888======?=>=>>@@<=====8=:>:>?@@@@@>
@ATNG8:00124:02028
GATGGTAGCATCTGCATATCTCACCAGAAGATCAGGAACTCTAGAAGAATTCAGATTTTTAACACGAGAGTAAACGTAAAAAGAAGGTTTTACAAGACTCACGTTAACAATATTGCAGCAGTACGCACACAATCGAAGCGCAGTAAGGATGGCTAGTGTAACTAGCAAGAATACCACGAAAGCAAGAAAAAGAAGTACGCTATTAACTATTAACGTTCCTGCCTCTTCCGAAACCGAATGAGTACGTGTGCGACGTGTCTCCTACCATCGTTCCTTCTGAGTCT
+
:::C?DBBBBBBBEDEBBBCDCCB?BCF@BBBBAB>B@BBCCCBA?AD@D@CCCBBBCC3A?BBBBBBBBBBB<B>@@DDD1BB?A6::;6;BC@CCCCCCBBB@B@BB?ACC?BABCBBBCCCDDDBBBC?BBBC?CCCCAAAB>C@CBB?BCCCCCCC?BACCBC@BB>>>?8<<999+9==:?BECC3BD?BAAAB@@BA7;7;@??7;8;@C@C@BBB@CBB?A@AAA<A>AA?BBBAAAAABA???ADBBBBABAA>ABC=>;;;B=D=A<AAA=>=AA
@ATNG8:00127:02024
GATGGTAGTATCTGTCTACGAGAGCCAGAAGATCAGGAACTCTAGAAGAATTCAGATTTTTAACATCGAGAGTAAACGTAAAAAAGAGGTTTTTACAAGACTCACGTTAACATATTGCAGCAGTACGCACACAATCGAAGCGCAGTAAGGATGGCTAGTGTAACTAGCAAGAATACCACGAAAGCAAGAAAAAGAAGTACGCTATTAACTATTAACGTACCTGTCTCTTCCGAAACGAATGAGTACGTGTGACGTACGTGAGCTACCATCGTTCCTTCTGAGTCT
+
>>@B=ABB@@@@@CBBCCCCCCBBC@BCC@B@;<;@5;599?785B=A?>>=99997AAA1B?A@=@>7733999177333333#333,3333$39939:::77722+20666995777:@?>CCCCCCBDBA?ACBB@BA@???>>9@=A@A?BDDCCCCB?BBBBBB@BB@BBB>?>BBA:@@>9<<<>=.?A?C:98AAB;;8;:>?88188<>CAB?BB@@@AB?A?BBB>CDC?CCCCBBBBBBBBBBBCCCCAABBBCBB?AABAB?B@C?CBBCC@=>
@ATNG8:00135:02023
GATGGTAGTATCTGCACACTCTGTCCAGAAGATCAGGAACTCTAGAAGAATTCAGATTTTTAACACGAGAGTAAACGTAAAAAGAAGGTTTTACAAGACTCACGTTAACAATATTGCAGCAGTACGCACACAATCGAAGCGCAGTAAGGAGGCTAGTGTAACTAGCAAGAATACCACGAAAGCAAGAAAAAGAAGTACGCTATTAACTATTAACGTACCTGTCTCTTCCGAAACGAATGAGTACTACTCTCAGAGACACACTACCATCGTTCCTTCTGAGTCT
+
AABF@CCCBCCCCBBBECCCCCCCC=BBD@CBBB??;@<@@BBBBC@BG@CAAAABBBBB2B?BCCCBBBBBBC;>>@@A@@2@B=@4;;;.;CD@ECECCCDCB?B?CD?BBD?BCBABBBBDBBBCDDCC@CBBB@BBBBCCBB>B@9:7;@BCCCBB@BCBCCD@BB>BBC@BBBBB=@AA<@A@@@2@@=ABCCBBBBD@B@BBAB<@>ACCBC@BABBBBB@C?CCC>BAA>ACCCCAABCBBAABBDCCCCBBCBBBD@C@@@B@B@B?CBCCCB@@
@ATNG8:00139:02060
GATGGTAGAGTATCATGTGTATCTCCAGAAGATCAGGAACTCTAGAAGAATTCAGATTTTTAACACGAGAGTAAACGTAAAAAGAAGGTTTTACAAGACTCACGTTAACAATATTGCAGCAGTACGCACACAATCGAAGCGCAGTAAGGATGGCTAGTGTAACTAGCAAGAATACCACGAAAGCAAGAAAAAAGAAGTACGCTATTAACTATTAACGTACCTGTCTCTTCCGAAACGAATGAGTACTACTCTCAGAGACACACTACCATCGTTCCTTCTGAGTCT
+
@CCC?BCCCCCCBCCBCCCCFCCBC?CBB@BAA@??;@?BCCCCBB?BB@C@CCC@@@@@1@?BCCCCCCBBBG=BB:::99(;?;A>B@B9ACA?CCBBBCBCB@C@BB?BBB>A@BBCCDBBCCCCECCC@DBCC?BBBABB@@>A@CBB@BCCBB@CC@DCCCBB>??<?BA488777):??;::::::%9??A97:CCCCC=@=:@DD7<7;;AA@=AB@ABBB=A=@BB=BFE@BBBCBABDBBA?@@BBAA@BBBBBBBB?BBBBC@B@B>A@A@A@AA
@ATNG8:00145:02054
GATGGTAGACATATCGTACTCTCTGTACTCATTCGTTTCGGAAGAGACAGGTACGTTAATAGTTAATAGCGTACTTCTTTTTCTTGCTTTCGTGGTATTCTTGCTAGTTACACTAGCCATCCTTACTGCGCTTCGATTGTGTGCGTACTGCTGCAATATTGTTAACGTGAGTCTTGTAAGACCTTTCTTTTTACGTTTTACTCTCGTGTTAAAAATCTGAATTCTTCTAGAGTTCCTGATCTTCTGGGCTGCGCTGATATGCGCTACCATCGTTCCTTCTGAGTCT
+
?ABB?BCC@@@CCBCCBCCCIDCBB@@@CABB?BBCC>CD?B@BBBBABE?A@A::88>BCBC@C?947BBB;::333333$394:AA;7ACCB?BBE@DC<@?ADBB?@AAAAA>>6;:?;>:>>;;;???=B===<>>?;;;;;>>>C@??@C<:661//)/5//5====>>577:2999-55(5////(/88888-6///86-//5/5666(5==>>;D=??:>>A>>=B=B=AA>==>;;::A9A:;;?===CAAABBCCA@@=A@;:;AD>CABBCBCFAA
@ATNG8:00101:02072
GATGGTAGTGTCATATGGGAGTGTGTACTCATTGTTTCGGAAGAGACAGGTACGTTAATAGTTAATAGCGTACTTCTTTTTCTTGCTTTCGTGGTATTCTTGCTTGTTACACTAGCCATCCTTACTGCGCTTCGATTGTGTGCGTACTGCTGCAATATTGTTAACGTGAGTCTTGTAAAACCTTCTTTTTACGTTTACTCTCGTGTTAAAAATCTGAATTCTTCTAGAGTTCCTGATCTTCTGGAGATACACATGATACTCTACCATCGTTCCTTCTGAGTCT
+
A@CG@DCBBBCBBBCCDD>BBBCCCBBBBBCC?AAC;CC?C?CBB@@@C?DCB@@<?9?@AB@B?BBBBBBCBC?@@???2@A?A<>>::BBC?BAB=@@=?>?9>><>BBCCA?=7>>A9?;?@@>>>>>=@A>>:=?>?<==@@@@ABB>>><====@A<@<>>==@@=;;5;====2=7<788888(8@776)//9///9669;ADDA*===AA;A9?@9?A@@>>><>;>@===>;>>A=>>>A@@@@=>=A?????AAA;??@??;>:>=A@@@??>>
@ATNG8:00101:02096
GATGGTAGAGTATCATGTGTATCTCCAGAATATCAGGAACTCTAGAAGAATTCAGATTTTTAACACGAGAGTAAACGTAAAAAGAAGGTTTTACAAGACTCACGTTAACAATATTGCAGCAGTACGCACACAATCGAATCGCAGTAAGGATGGCTAGTGTAACTAGCAAGAATACCACGAAAGCAGAAAAAGAAGTACGCTATTAACTATTAACGTACCTGTCTCTTCCGAAACGAATGAGTACATAGATATACGTATAGCTACCATCGTTCCTTCTGAGTCT
+
<<<@8;6DAB<>B;A@BCCAABCBB@B;;5<<;;9:=A<AABBBCDADD;:6;C;;9949$58556>>=<9::9,9>9:9:9(9@=><@@@2AAA@CD@B@CC;;6;?@?9?AA9??AABBCCCCCCCFCCB?BA;:8;CAABC@@=A>A<<7;BBBBBBB@BBBEEC@CC@C::8:@@==8@00/???@0>>=999BBBBBB?C?CCCC?B>A=BAA=BDCCAAB>B=B@C=BBB?BBCCCCHBBAAA@@??BAB???BDBBB@BBBBB@D@C?BBEAAABB
@ATNG8:00103:02092
GATGGTAGATACTCGCTGATACACCCAGAATATCAGGAACTCTAGAAGAATTCAGATTTTTAACACGAGAGTAAACGTAAAAAGAAGGTTTTACAAGACTCACGTTAACAATATTGCAGCAGTACGCACACAATCGAAGCGCAGTAAGGATGGCTAGTGTAACTAGCAAGAATACCACGAAAGCAAGAAAAAGAAGTACGCTATTAACTATTAACGTACCTGTCTCTTCCGAAACGAATGAGTACTGTATCTATGTGTGCGCTACCATCGTTCCTTCTGAGTCT
+
CDBB?BBBCCDCCCDBBCCCCBCDD>DCC??@?D??=@@CBBBCCC?DD?A?BFCBBAB@2@?BBBBDCCAAAB>AABBBBB5CD@D?CBB;BBB@CCCCCCCCC@B?BB@BBB?BBBCCCCDBCCBBC@A@@DDCD>@@BDCCCB>C@CAB=ABA@@@CC@BAABBB?BB?CBA<??>??8;==<BBBBB3BC?BA@ADD@@@<A====A<A<>?BCC@BBBAA:92929==9?BB?BBBBBBBABBBBBBBBCBBBBBBBFB@<>>???;?;@7;:@AA??>
@ATNG8:00107:02097
GATGGTAGCACACGAGATCTCATCGTACTCATTCGTTTCGGAAGAGACAGGTACGTTAATAGTTAATAGCGTACTTCTTTTTCTTGCTTTCGTGGTATTCTTGCTAGTTACACTAGCCATCCTTACTGCGCTTCGATTGTGTGCGTACTGCTGCAATATTGTTAACGTGAGTCTTGTAAAACCTTCTTTTTACGTTTACTCTCGTGTTAAAAATCTGAATTCTTCTAGAGTTCCTGATCTTCTGGGTCTACGCTCGTCGCGCTACCATCGTTCCTTCTGAGTCT
+
BBED?AACDDDBBBBABCCDDCCBBBBBCCCC@CDDD>CC?C?CCCDDCC?CDBBB?B?BBBB@C?BBAAABBBC?@????2>A?A<==:>BBB@BBB=AA<879BA@=AFBBA?AC>BA>;A;A>>=;888;CC@=9@AD>>;>>>@???>;;>=?@?<@@8:8:AAA@@@==:>??DD6@;>:==<=>/>CAAA:A=>>>>@>@@<ACDD/A:::@<?<?@=ABBB>>>;>:=AA>>><>>AA:@@@AAA=>>@>>>A@>>>A=AAA@@<@:>:<;;9///9
@ATNG8:00107:02111
GATGGTAGTATCTGCACACTCTGTCCAGAATATCAGGAACTCTAGAAGAATTCAGATTTTAACACGAGAGTAAACGTAAAAAGAAGGTTTTACAAGACTCAACGTTAACAATATTGCAGCAGTACGCACACAATCGAAGCGCAGTAAGATGGCTAGTGTAACTAGGCAAGAATACCACTAAAGCAAGAAAAGAAGTACGCTATTAACTATTAACGTACCTGTCTCTTCCGAAACGAATGAGTACACATCGTCGGTCGTGCTACCATCGTTCCTTCTGAGTCT
+
4449044:=545<<;;;@AA@CFFD?BCA;=.....(-(-79;;;<74558:@<<3333&3,33933333333(38:<>>>+?@:=8<@:+:592599>95.59;5:55504:>26:BCBBBB;;0B@000.(-6--(----577:-55::5444::87:30//61660661/--36--/;297717=<<.33.337333857/5.7922+2+2994405999@A<6:6999////)//999333766////61/3333333317788;8=8=8:44498:9
@ATNG8:00110:02109
GATGGTAGACATATCGTACTCTCTGTACTCATTCGTTTCGGAAGAGACAGGTACGTTAATAGTTAATAGCGTACTTCTTTTTCTTGCTTTCGTGGTATTCTTGCTAGTTACACTAGCCATCCTTACTGCGCTTCGATTGTGTGCGTACTGCTGCAATATTGTTAACGTGAGTCTTGTAAAACCTTCTTTTTACGTTTACTCTCGTGTTAAAAATCTGAATTCTTCTAGAGTTCCTGATCTTCTGGTGTCTGATCTGTATCACTACCATCGTTCCTTCTGAGTCT
+
@:?B@CCCFCECBBCCBFCCICGCABBCCBBB@A:;;6:@<A?CCBBBBB>?@@::647>?:B?A?BBCBBBB=B8B<BBB1???BBAA9?:99>A:0,0>700/???<8==>;97618:@=B<?@>=;;;>8=;;;;?AA;;;==????A;<;B=?>?<>?;?<>>>;;;?==:>;DDD5A=B988888(8<::=2::=///=:9>=DDDD/B:::>:>4=<;;;;@;::<@5;;;;;;6;AB=BAAA>>>>>=======>>AA=@@ABB:=:=8===?>>>>
@ATNG8:00111:02094
GATGGTAGTACATGAATAGATCGACACCAGAAGATCAGGAACTCTAGAAGAATTCAGATTTTAACACGAGAGTAAACGTAAAAGAAGGTTTACAAGACTCACGTTAACAATATTGCAGCAGTACGCACACAATCGAAGCGCAGTAAGGATGGCTAGTGTAACTAGCAAGAATACCACGAAAGCAAGAAAAGAAGTACGCTATTAACTATTAACGTACCTGTCTCTTCCGAAACGAATGAGTACAGAGAGTACGATATGTCTACCATCGTTCCTTCTGAGTCT
+
///<69@BBBD;;:9./990/////9<056?8=@CAA?7@:@@;AA>@<>>:?:<=:9;;:-5.55<==;?;9:;)4:9999+994=.95)/;>:00//::955058:::>BB8=BB?@@CDEEIICCCA@?@BBB?BCCCCAAA6;5;;;5;BA?@@@@=@??BBC@BC@BBB?BB?=<59993:::9+8?<A?AAABBAA=?:>>;;7;:>>CCB=A;;;AAB?B?;;;6;BB@BBBCBBCCCBABBA@@AA=>?BABC>><>BBBB?B?C?BB@==>>C
@ATNG8:00130:02119
GATGGTAGAGTACAGTGTAGTAGACCAGAAGATCAGGAACTCTAGAAGAATTCAGATTTTTAACACGAGAGTAAACGTAAAAAGAAGGTTTTACAAGACTCACGTTAACAATATTGCAGCAGTACGCACACAATCGAAGCGCAGTAAGGATGGCTAGTGTAACTAGCAAGAATACCACGAAAGCAAGAAAAAGAAGTACGCTATTAACTATTAACGTACCTGTCTCTTCCGAAACGAATGAGTACACATCGTCGTGTCGTGCTACCATCGTTCCTTCTGAGTCT
+
BBBB?CDCCBAACCDDDCCCCCCCC?DCC@CCCD@@>@@CCCBCCB=AC?C@BB@>>=>=.>?ECCACDCBBB@8?=?A@@@1AA=?6::;6;AB>BCCCCCDCC?C@CC@CB@=@CCCDBBBBBBCCDDDC=BBBB?BAABBCBB>C@C??>?BBBCCCC?AAAADA?CC@AAA;@@988*:=>;@A@AA2AB?BAAAB@@@@7:7;>=>1818>A@@=@AAAABB?B?BCC=D::89@ACDCCBBCBBBBDDCCDDBCBBBBC?BBBAC?C?C=@@CCBB@=
@ATNG8:00131:02113
GATGGTAGTGCGTGAGAGAGAGACCCAGAAGATCAGGAACTCTAGAAGAATTCAGATTTTTAACACGAGAGTAAACGTAAAAAGAAGGTTTTACAAGACTCACGTTAACATATTGCAGCAGTACGCACACAATCGAAGCGCAGTAAGGATGGCTAGTGTAACTAGCAAGAATACCACGAAGCAAGAATAAGAAGTACGCTATTAACTATTAACGTACCTGTCTCTTCCGAAACGAATGAGTACACACTCTCATATGACACTACCATCGTTCCTTCTGAGTCT
+
58==466A@<<555<<<<<;<;555)5;<6;<;?;<:=:>==@<<D?@?<><?<<88888)82889:7779377(37999::'9:5;7;?>066626C@BB@<..*.*..-8:499>>CC@@A;;;;@A@@@BBCC?@ABAAA@@:@5;00+00<00/:;8;=<>>C:8838?</79BB>BAB?BC>BB>@A:=>=;7:;;;=A?CAAA6;4999=>:?A@==99.317;>6=??9=>=>>><??B===BABBBCDBBBBBA@=@:9:A>A=B49948333;
@ATNG8:00137:02076
GATGGTAGCGCGACGAGCGTAGACCCAGAAGATCAGGAACTCTAGAAGAATTCAGATTTTTTAACACGAGAGTAAACGTTAAAAAGAAGGTTTTTTACAAGACTCACGTTAACAATATTGCAGCAGTACGCACACAATCGAAGCGCAGTAAGGATGGCTAGTGTAACTAGCAAGAATACCACGAAAGCAAGAAAAAGAAGTACGCTATTAACTATTAACGTACCTGTCTCTTCCGAAACGAATGAGTACAGAGAGTACGATATGTCTACCATCGTTCCTTCTGAGTCT
+
:;<B:B=CBA@96:BAACC@AA;;;)5:57;>@B00*0:...---8199696:::?BCABB(:47A?;=<>??><6<9;5;;;;*;A>B5:9:99#5;>.56695994;697?>5??@<?@AABBBBCBAAADBBC?BCCC@CBBBCCCC?B?B@@<@@@@B@@@@CDDCBC?BB3998293377)377133333$3937334<99;@;A;@?<<<>=?@BA@=@AA@??A?A=@??9=>?:????ABDCBBBCBBAAACCC???FD@@7:;?==8=5;6;>BB?>==
@ATNG8:00141:02092
GATGGTAGCTATACGTATATCTATGTACTCATTCGTTTCGGAAGAGACAGGTACGTTAATAGTTAATAGCGTACTTCTTTTTCTTAGCTTTCGTGGTATTCTTCTAGTTACACTAGCCTATCCTTACTCGCGCTTCGATTGTGTGCGTACTGCTGCAATATTGTTAACGTGAGTCTTGTAAAACCTTCTTTTTACGTTTACTCTCGTGTTAAAATCTGAATTCTTCTAGAGTTCCTGATCTTCTGGAGATATCATCAGCGAGCTACCATCTTCCTTCTGAGTCT
+
@:@B?BCBBB;;;<<<<AAA@C@?@@@@ABCDAECDF?IF:;8;A?@@??<;9:=?5@8:6CC@C@BBBBCB@<?533333$39,33333(3933-39:6;A?B@B=B6>;00//66(//22+2455522;8:;<BBBB588?===>@?;;;@///>,//-499(/).776888:9382222)23;6<8:::*77222(,,,,,,6:76+222&2569=8=4:749=;?@:;5;:?888>?188=8=?@@A@AAAAA@@AA=3--,-2255,5(,(,-635575
@ATNG8:00143:02118
GATGGTAGAGAGACTGTAGCGCACCCAGAAGATCAGGAACTCTAAAAGAATTCAGATTTTTAACACGAGAGTAAACGTAAAAAGAAGGTTTTAACAAGACTCACGTTAACAATATTGCAGCAGTACGCACACAATCGAAGCGCAGTAAGGATGGCTAGTGTAACTAGCAAGAATACCACGAAAGCAAGAAAAAGAAGTACGCTATTAACTATTAACGTACCTGTCTCTTCCGAAACGAATGAGCTAACGAATGAGATCTCGTGTGCTACCATCGTTCCTTCTGAGTCT
+
?;@D@EBBCCBBCDCDBCCDDABBD>CCCADCCBBB?C?BBDDCCB;AA?C?CB@?@@@@2?;@CA>>?BBBBB=B??;@@@,@@9=5:::&0)/;3868>@@>AA=A<??<@@@:;;>>AC???@@>A888@6<;9:187<<:9;:5;;AAA=A>888B==8====BB@BB?BBB<@?:::,8::4:::::*8808787?=<;;0807:;:7=9<6///67777:;;,/,/>>4=A>9>=;////)/;5359::22222535......(.5355,2,24976.....
@ATNG8:00144:02112
GATGGTAGCGCGACGAGCGTAGACCCAGAAGATCAGGAACTCTAGAAGAATTCAGATTTTTAACACGAGAGTAAACGTAAAAAGAAGGTTTTACAAGACTCACGTTAACAATATTGCAGCAGTACGCACACAATCGAAGCGCAGTAAGGATGGCTAGTGTAACTAGCAAGAATACCACGAAAGCAAGAAAAAGAAGTACGCTATTAACTATTAACGTACCTGTCTCTTCCGAAACGAATGAGTACTATGTAGAGCTCTATACTACCATCGTTCCTTCTGAGTCT
+
CABC?BBCCCBABB@AACCCDCBCB>BBB@BBBCDD@B?BBCCCCC?CC?C?CBBBBBBB3B@BBBABBCCBBB=??@BCCC3@B=@?CCC:CDJBDBBCCCBBB@C@BB?A@@=@AAABCCCCCCCDDDBC?CBBB?BBDBAABB>B?B??=@BBBBBCB?AAAABC?BB?BDE@BB???8998;=?>??.?C?BB@ACADAA:=:====3838ABBB?@;;;?9:3::===6>??<>CCCCDBAAADCCBBBB???@??AAAA;>>?>=4:5:7;>>==>@@
@ATNG8:00145:02094
GATGGTAGACATATCGTCTCTCTGTACTCATTCGTTTCGGAAGAGACAGGTACGTTAATAGTTAATAGCGTACTTCTTTTTCTTGCTTTCGTGGTATTCTTGCTAGTTACACTAGCCATCCTTACTGCGCTTCGATTGTGTGCGTACTGCTGCAATATTGTTAACGTGAGTCTTGTAAAACCTTCTTTTTACGTTCACTCTCGTGTTAAAAATCTGAATTCTTCTTGAGTTCCTGATCTTCTGGCGCTCTGTCACGTCTGCTACCATCGTTCCTTCTGAGTCT
+
::<B@CBBDCCCBBBCBCCCCCBCDCBCB@A>ABAB=BB?A?AACECCB@BBABB?B?BBCB?B7B@B@BB==B7A@===+B@6A982'2<??=BBD@EC?:99EEE@A>>>>@@><A>?;?:>>AA???A<???A6;;;===>>@@@@@@@??;===;?D;>:==;;;>?==:99>==-;6:655666(5:56/57...799855.5555'5995505266267255594848;;97;37;95>@>>889=@BBBB888??>?7;;>?B=B=A:>?BB@@?@
@ATNG8:00145:02111
GATGGTAGTGCGTGAGAGAGAGACCCAGAAGATCAGGAACTCTAGAAGAATTCAGATTTTTTAACACGAGAGTAAACGTAAAAAGAAGGTTTTACAAGACTCACGTTAACAATATTGCAGCAGTACGCACACAATCGAAGCGCAGTAAGGATGGCTAGTGTAACTAGCAAGAATACCACGAAAGCAAGAAAAAGAAGTACGCTATTAACTATTAACGTACCTGTCTCTTCCGAAACGAATGAGTACGTGTGACGTACGTGATCTACCATCGTTCCTTCTGAGTCT
+
=<AB@BCCCCDBCBCBCCHDCCAAA>ACCACBBBCC@C?BBCCCDC?AB>B@A?@?<<=<?%87===CAA@ACCD>DBBBBBB1BE@D?BCC;CBA>BBBBCDDCC@C@@@;@>>;@@A@BBBBCCCCCBCBC?CCCD?BBACBBBB?D@DAA?BCCCCABB@CBBBBB?BB?CDK>AA@@@9A@@=@A@AB2@C?C989BBBB@:>:=AAA<><>BC@@=@@@@AAC?B?ABE>C?@=@BBBBBCBAAACCCCBABBCCCCCCCC@D999B>A>B@BBBCBBB>
@ATNG8:00146:02085
GATGGTAGTACATGATAGACGACACCAGAAGATCAGGAACTCTAGAAGAATTCAGATTTTTAACACGAGAGTAAACGTAAAAAGAAGGTTTTACAAGACTCACGTTAACAATATTGCAGCAGTACGCACACAATCGAAGCGCAGTAAGGATGGCTAGTGTAACTAGCAAGAATACCACGAAAGCAAGAAAAAGAAGTACGCTATTAACTATTAACGTACCTGTCTCTTCCGAAACGAATGAGTACTATGTAGAGCTCTATACTACCATCGTTCCTTCTGAGTCT
+
><@D@BBCBBBBCCBB@@@C@A@CC@CCB?CECCCB@C@CDCCCCC?BB@B?A>?:::;;*;?CCCDCGCCCCC9@@99999*;B>C5;;:&5<<7<AAABBBBB@CACB?C@@?@BBCFCCCA@@CDCCBC?EECC@CBBBBBBB;>:?::6;CCBBBCC@CCBBBC?CC?BBB>@@?><7?9979FFDC/BC?D???BBBDC?B?BBCC<>>?BBBCACCBBCBB?B@BDD>CA@>ABBCCCBBABBBBBCCBBBBBBBA@AC@B??>B>A>A;::A<=>>@
@ATNG8:00103:02141
GATGTTAGTCTCAGATAGTCTATAGTACTCATTCGTTTCGGAAGAGACAGGTACATTAATAGTTAATAGCGTACTTCTTTTTCTTGCTTTCGTGGTATTCTTGCTAGTTACACTAGCCATCCTTACTGCGCTTCGATTGTGTGCGTACTGCTGCAATATTGTTAACGTGAGTCTTGTAAAACCTTCTTTTACGTTTACTCTCGTGTTAAAAATCTGAATTCTTCTAGAGTTCCTGATCTTCTGGATAGCGACGCGATATACTACCATCGTTCCTTCTGAGTCT
+
>>B@@8<=ABCABBBBBA<:9@@;;;ADBABD=A59969C?C<@@C@B9915/97778(----(/5;79;><<<<7;;===+;;.5555)5955.5;;5;<1659:99166;;@@BB<AAC@B@DC;;;BBA=@@BB?CDDBB;;;;::9::49=5=9925<5:584455559<795555&57<75555&5555<)555555<665:>>=>+=556615:??<?AA@=5949;==999924:94>;;;<999665<=<;;;<<<9><;:;5:8<7<<555<;4
@ATNG8:00111:02151
GATGGTAGTGCGTGAGAGAGAGACCCAGAAGATCAGGAACTCTAGAAGAATTCAGATTTTTAACACGAGAGTAAACGTAAAAAGAAGGTTTTACAAGACTCACGTTAACAATATTGCAGCAGTACGCACACAATCGAAGCGCAGTAAGGATGGCTAGTGTAACTAGCAAGAATACCACGAAAGCAAGAAAAAAGAAGTACGCTATTAACTATTAACGTACCTGTCTCTTCCGAAACGAATGAGTACACATCGTCGTGTCGTGCTACCATCGTTCCTTCTGAGTCT
+
:::?8665;?C;955;9;>CBAB>@8=?=:666;;;8=:===AABE?A?6:6:<<<<>>>+=>B998?==987>3;;?;???+?A@D0:;;4:BC@BBBDGDECB=@<@B?ABB:;;@ABBBCCBBCCKBBC@GCCC@BBCCCCAA?B@B@@?@BBBBBAB?;::@??;98133339::>A;=;;5878887$7957<=BCA??;5::<<=>6=8==CCC?BC<<;CD@D?BAA9@@@7000>>=@AA9878;<;<<<<<553889,333996A<@<@BAA::33
@ATNG8:00112:02124
GATGGTAGGACGAGCGTCTGAGAGGTACTCATTCGTTTCGGAAGAGACAGGTACGTTAATAGTTAATAGCGTACTTCTTTTTCTTGCTTTCGTGGTATTCTTGCTAGTTACACTAGCCATCCTTACTGCGCTTCGATTGTGTGCGTACTGCTGCAATATTGTTAACGTGAGTCTTGTAAAACCTTCTTTTTACGTTTACTCTCGTGTTAAAAATCTGAATTCTTCTAGAGTTCCTGATCTTCTGGATACACTCATGTGCACCTACCATCGTTCCTTCTGAGTCT
+
///@<A?CACEH999=BBCCCBCB@BCECCAA=A@@@;@C@C@CCBBBDDACCCBA>A@B@CC>B?BCCDCBBBD@CCDDE5BB>AACC=BB;;:;FJ@BC?;;;CDHFCBBGCCCC@BBC@C@DC@>?>9969BCC@BBDDGBBBBCBBCBA@@?BAA@BC@C>@@CCCBBCF?BBBBA3A5;5<AAAB2BCCCF;=;BBCIEBBB=AAA@,@@@;;7;?CCACCCDEED?A>@@@BBB>A;;7;CBBBBBAA@@@BBBB?CEE?AAAAB>B@C@CCBBBBAB
@ATNG8:00112:02142
GATGGTAGTATCTGTCTACGAGAGCCAGAAGATGCAGGAAACTCTAGAAGAATTCAAGATTTTTAACACGAGAGTAAACGTAAAAAAGAAAGGTTTTACAAGACTCACGTTAACAATATTGCAGCAGTACGCACACAATCGAAGCGCAGTAAGGATGGCTAGTGTAACTAGCAAGAATACCACGAAGCAAGAAAAAGTAGTACGCTATTAACTATTAACGTACCTGTCTCTTCCGAAACGAATGAGTACTATAGACTATCTGAGACTACCATCGTTCCTTTGAGTCT
+
444<8=;;;;=655><<696>?;;>:6669==654=:.44(4;:3349496064//(//////$/389;888::==>888444444#444)5.5::+:9949=555;;;;8<9=><>>>:>BBBC@@@>A><<<<9:499?@=A@@@A?@A20+000*0<0/08;A;?>>:9?9=:5;:>*00//)//36<=?==+;;;<<BB<7:996<:=8889>497@?=89444888282333(333-3339333888;;33488::<=<=;;::68BB@A=?3883:@?BBB
@ATNG8:00112:02164
GATGGTAGCATCATGCATATCTACCAGAAGATCAGGAACTCTAGAAGAATTCAGATTTTTAACACGAGAGTAAACGTAAAAAGAAGGTTTTACAAGACTCACGTTAACAATATTGCAGCAGTACGCACACAATCGAAGCGCAGTAAGGATGGCTAGTGTAACTAGCAAGAATACCACGAAAGCAAGAAAAAGAAGTACGCTATTAACTATTAACGTACCTGTCTCTTCCGAAACGATTGAGTACTGCGTCTCACTCTCGCCTACCATCGTTCCTTCTGAGTCT
+
BBBC?CBB@AABCDDDECCBCCBD?BBB@BBBBA@<A@BBCCBBB>BB>B?BBA@@@@@2A?BBB@BBCCAA?8>>9;;;;';@<<9???8@BC@CCCCCDD@@<@?AA?ACD@BBBBCCCCCCECCDBBC@CCBB?BCCCDD@@>A?B@?>@CCCCCCD?BCBBBB@BB@?>><>>CED>BAA<?@@@@2@C@B>>>CBB=:689@?@?<@<AADDD@BBBBB@@>?@BAD=?9:9?BBBDCCCBBBBBCBCCCDCDBB?BDD@D@A@C@D@C=@ABBBBAA
@ATNG8:00114:02141
GATGGTAGGAGACACGTCGCACACGTACTCATTCGTTTCGGAAGAGACAGGTACGTTAATAGTTAATAGCGTACTTCTTTTTCTTGCTTTCGTGGTATTCTTGCTAGTTACACTAGCCATCCTTACTGCGCTTAGATTGTGTGGTACTGCTGCAATATTGTTAACTGTGAGTTCTTGTAAAACCTTCTTTTTACGTTTAACTCTCGTGTTAAAAATCTGAATTCTTCTAGAGTTCCTGATCTTCTGGTGTTGATCTGTATCACTACCATCGTTCCTTCTGGAGTCT
+
AAAB266@?CBBBB<=@?;;@00000/7:9;<8;AAD>CC@CACABAC;;7;@@>@<B<@AAA>A?ABB<555::4;????.;A?BBBC=ABAAABC@=>>0/07;;;5:<==BBBA<5:?:>7;=AB???C=@@@@<@787>5;;:?=?===?8=350/726..--555--(......66+7,2,29999)77...'.(.6652-/.7359;;)755596=67;688>>99=4=288=757977766//06///@666>==;;:>;====A67179>//-/:::?
@ATNG8:00118:02137
GATGGTAGGACGAGCGTCTGAGAGGTACTCATTCGTTTCGGAAGAGACAGGTACGTTAATAGTTAATAGCGTACTTCTTTTTCTTGCTTTCGTGGTATTCTTGCTAGTTACACTAGCCATCCTTACTGCGCTTCGATTGTGTGCGTACTGCTGCAATATTGTTAACGTGAGTCTTGTAAAACCTTCTTTTTACGTTTACTCTCGTGTTAAAAATCTGAATTCTTCTAGAGTTCCTGATCTTCTGGATACACTCATGTGCACCTACCATCGTTCCTTCTGAGTCT
+
//77299939444<556==ACC;;;6<<?>@?499::3;<7@=B@@<<;;7;@>@B6;4:@;925.5;;<;;;;969=::9(9:,//<<3:=5616657;<6;;@@@E@BBBBBB;;5;;;5;;ABB@@A@B=@>=>:999@@:9::::99:>>:8<<<9;??<095>955;;;7=9999&9.9.9BEEA+?<>>>,//=@9>9:6=6:<;;(7////)/49:066<?@=B;?7>999@@299929@@@@A@@@AABB@@@>ABB??;;;;5;=A=BDDCC@@@
@ATNG8:00122:02146
GATGGTAGTCTCAGATAGTCTATAGTACTCATTCGTTTCGGAAGAGACAGGTACGTTAATAGTTAATAGCGTACTTCTTTTTCTTGCTTTCGTGGTATTCTTGCTAGTTACACTAGCCATCCTTACTGCGCTTCGATTGTGTGCGTACTGCTGCAATATTGTTAACGTGAGTCTTGTAAAACCTTCTTTTTACGTTTACTCTCGTGTTAAAAATCTGAATTCTTCTAGAGTTCCTGATCTTCTGGTCTACTACACTGTACTCTACCATCGTTCCTTCTGAGTTT
+
A@BC@CB<<:;@00/:=<;AAB@CCBBBA>BB@CDDE>AB=A=ACCCCCC@BBCDCAC@BBBA>B?@@@@@BA@@>@DCCC3CB?A?BD>CCBB=A;;5<C8;;@AAA?ACBDABBB>ABC@C?CCABABBB?B;;;>CBD;;;C@;;;BBABAA?B@@>@D?B<@@@@BBCCCAAAACC;C7;5;AAA@,@;;;B7;;CCCACCBB@BFMF3ABBCF?A?AH@BBBCCDG@DA;;;A@@5;;;5<ABBBBBBBBBBAA@BAABA;??>>>;?=@?AAAA9::5
@ATNG8:00123:02146
GATGGTAGGCACTGCGCACACATCCCAGAAGATCAGGAACTCTAGAAGAATTCAGATTTTTAACACGAGAGTAAACGTAAAAAGAAGGTTTTACAAGACTCACGTTAACAATATTGCAGCAGTACGCACACAATCGAAGCGCAGTAAGGATGGCTAGTGTAACTAGCAAGAATACCACGAAAGCAAGAAAAAGAAGTACGCTATTAACTATTAACGTACCTGTCTCTTCCGAAACGAATGAGTACACATCGTCGTGTCGTGCTACCATCGTTCCTTCTGAGTCT
+
:::=9BCE@@@A@@BABB@AABBBB>CDCACDBB;;9<?BBCBCBB@BC@C@BBBBCCCC3C?BBBBCAAA:::5:AACGDD2CC@F7;;;.;;C?CDCCDCCDC?B?@@<@AA=@@@BBBBCCCBCACCBE@BBBA=@@@@???B?B@DBB?BCAAABBB?@@@BBB>BC>999499@@@;ABB?BCCCC3BB@C?@;???@@<?<?A==8=8;;@BB?A@@?A@@9?<?AC=BBB?BBBAAAB???AAAABBBBCAAABAA@B?BBBBC<?=??BBCEBB>>
@ATNG8:00123:02169
GATGGTAGTGTGTCTCTGAGAGTAGTACTCATTCGTTTCGGAAGAGACAGGTACGTTAATAGTTAATAGCGTACTTCTTTTTCTTGCTTTCGTGGTATTCTTGCTAGTTACACTAGCCATCCTTACTGCGCTTCGATTGTGTGCGTACTGCTGCAATATTGTTAACGTGAGTCTTGTAAAACCTTCTTTTTACGTTTACTCTCGTGTTAAAAATCTGAATTCTTCTAGAGTTCCTGATCTTCTGGAGATATCATCAGCGAGCTACCATCGTTCCTTCTGAGTCT
+
>:AB@CBBBCCCCFBBCDHDCCCCBC@AAAAA?AFCC=BB@B@CBBCCCB@DDC999<@CBCB@B@CCCDC:9;C@;;;;;*;;25?@>6BBBB@BBB?BJ=AAACCF@CCCCCCBB?BBB<A=ABBBBBCC?BBCC@CBBCBCCCCDCCCBCCC?BBB@BB@B@BBCCCBCCCACBBAB8A=B9;:::;*;@BCC:;;@ABBD<;<5;;;;*;@@CB>B@CC?BAB@@@C@D@DECDBB>@@C?BBBCCCCDCECCCDAAACDD@BBBBC@C?C?BBAABBA@
@ATNG8:00125:02156
GATGGTAGCACGACACGACGATGTGTACTCATTCGTTTCGGAAGAGACAGGTACGTTAATAGTTAATAGCGTACTTCTTTTTCTTGCTTTCGTGGTATTCTTGCTAGTTACACTAGCCATCCTTACTGCGCTTCGATTGTGTGCGTACTGCTGCAATATTGTTAACGTGAGTCTTGTAAAACCTTCTTTTTACGTTTACTCTCGTGTTAAAAATCTGAATTCTTCTAGAGTTCCTGATCTTCTGGTAGAGCGTGCATATATCTACCATCGTTCCTTCTGAGTCT
+
BABB@BBCCCCBCBBCCDC:6:DCCBCDCCA@=A@@B=BC@C@CCDCCBB?CCCBB?B?BBBB?C?AAAAAACCA=77889$9>6A;<>:?ABD?CCB@BA?779DAA?BBBCBBBB>B??:?<@AA>>==>:>??=:>>=>;;>@@AA@@???@<>>><@?<?<?A@@@AAAA<@>?>>6>=C=A=@@>,66;;;*--7---==:>;>DFG/>>>>@=B>??;??BA>>>8>;AD?@@A;>><<>AB=<;>>>AA@@=??A@@@9?>>>A<A;>;@?C<>=>>
@ATNG8:00129:02130
GATGTAGGTGCACATGAGTGTATCCAGAAGATCAGGAACTCTAGAAGAATTCAGATTTTTAACACGAGAGTAAACGTAAAAAGAAGGTTTTACAAGACTCACGTAACAATATTGCAGCAGTACGCACACAATCGAAGCGCAGTAAGGATGGCTAGTGTAACTAGCAAGAATACCACGAAAGCAAGAAAAAGAAGTACGCTATTAACTATTAACGTACCTGTCTCTTCCGAAACGAATGAGTACTATGTAGAGCTCTATACTAATCGTTCCTTCTGAGTCT
+
555:9993>945::969<@>666C@DBD?A695@?=A@CA@@ABB?BB?C=@@?@A@A@0@=ABBBBAAAABD;AA;;:;;*5B=B=BCC8BBD@DCCCC@@000)0838794::9;=<<BBBCCCBB;;8;BAA=@BBBBBBA?C?B;:6;@@BBBEF?BCC?@?@::5:@?<>?899+997/7>>>?1@C>B===AAA>>8=677794:59?CCB?B;;;;;;5;=A>A=@@@<000@AABBBBBBBBBBAA@BBBBB>>;?87;?C@B=@@ABBBBB
@ATNG8:00140:02167
GATGGTAGACACGTGTGCTCTCTCGTACTCATTCGTTTCGGAAGAGACAGGTACGTTAATAGTTAATAGCGTACTTCTTTTTCTTGCTTTCGTGGTATTCTTGCTAGTTACACTAGCCATCCTTACTGCGCTTCGATTGTGTGCGTACTGCTGCAATATTGTTAACGTGAGTCTTGTAAAACCTTCTTTTTACGTTTACTCTCGTGTTAAAAATCTGAATTCTTCTAGAGTTCCTGATCTTCTGGGTCTCTCTCTCACGCACTACCATTCGTTCCTTCTGAGTCT
+
@ACL@CCCCCCCDAA;9:?FCCBDDCCCIDBB@BBBB=CC@C@CBBBCCB@CCCBA>A?BBCB>A>ABBBBACCB?BABBB1BB@BBBB=BBBB>ABC?BB:==CCBB?BBBCB>=><AAA<A<>=>AAAAA=AA>>:==???@@@AAAAAA<;=<@@@;@A=A<AAA>??A@?;>>>DD5A<@;<<<<<.<AAAB6:::678A<==<@@@@/@?>?D=D=AA=?@@C;;;7;:=>AA@@=?>>>7>><====??>;:799:677-33-39=+---0777:/--9
@ATNG8:00145:02135
GATGGTAGCACACGAGATCTCATCGTACTCATTTGTTTCGGAAGAGACAGGTACGTTAATAGTTAATAGCGTACTTCTTTTTCTTGCTTTCGTGGTATTCTTGCTAGTTACACTAGCCATCCTTACTGCGCTTCGATTGTGTGCGTACTGCTGCAATATTGTTAACGTGTGTCTTGTAAAACCTTCTTTTTACGTTTACTCTCGTGTTAAAAATCTGAATTCTTCTAGAGTTCCTGATCTTCTGGGCTGCGCTGATATGCGCTACCATCGTTCCTTCTGAGTCT
+
CC?@>;=CC@ABA@?AACCCCDBB@CBBBBBBC>BCJ?BC>B@CBBCBBCACC;;=@C@CCCF?C@CAA@BBA>=<<;4:4$445;BGD=CCDD@C@@<@A?::;DFC?AABBAAAA>CAA?A>BBC>>>>?<>A9959A>=<==;;;@>>>???5:;<:>>;?;?@?>>===>188<>>/>5;5;????/?A===3;;==>DBBA?;ABBB/@;;;?;?:??:;;;;;;?=D=AAA>?>5;;:;/::::=;:;CBBBBCDBBBB8;;@AB?C@C?CBCCBBA@
@ATNG8:00146:02125
GATGGTAGTCTCAGATAGTCTATAGTACTCATTCGTTTCGGAAGAGACAGGTACGTTAATAGTTAATAGCTGTACTTCTTTTTCTTGTCTTTCGTGGTATTCTTGCCTAGTTACACTTAGCCATCCTTACTGCGCTTCGATTGTGTGCGTACTCTGCAATATTGTTAACTTGAGTCTTGTAAAACCTTCTTTTTACGTTTACTCTCGTGTTAAAAATCTGAATTCTTCTAGAGTTCCTGATCTTCTGGATAGCGACGCGATATACTACCATCGTTCCTTCTGAGTCT
+
49658<>>CBB@@><@9999665;AB@@@>;;.999;4;;7;9<A>B655.5:9993=344445:.999<444449.4/777'//)/////(//44.489599)//)/6675:96//)/66)/0?<B<BAA<A=<@??B==?BA>000:868:///77)///)594947727/////)//777+939399:::+;99;;///;;=;:;7717:::):====>C>BB>BABBB@@;?<?AACBB==::6;;;BBAB@@B0//77/343:68458>489?=@><?AC:9
@ATNG8:00146:02160
GATGGTAGGCACTGCGCACACATCCCAGAAGATCAGGAACTCTAGAAGAATTCAGATTTTTAACACGAGAGTAAACGTAAAAAGAAGGTTTTACAAGACTCACGTTAACAATATTGCAGCAGTACGCACACAATCGAAGCGCAGTAAGGATGGCTAGTGTAACTAGCAAGAATACCACGAAAGCAAGAAAAAGAAGTACGCTATTAACTATTAACGTACCTGTCTCTTCCGAAACGAATGAGTACGTGTGACGTACGTGAGCTACCATCGTTCCTTCTGAGTCT
+
@:=>:;<<:=?>665<;5555999939<<8;;>@:;4:=BAB;:9B<@A?B?BD@A?CCC.:69?@@@@@?9;;58344;;<*<<7<.555&5;<9>CCCBBBBCAE?@AABBB?AAC?AABBBBBBBAA@@<?@AA?CBBBCCBB@C@C<;:;CBBCCAA>BCBB@A=AA=@AA=A@;;:700/6//000(0;;@ABA@@@>>:=<@@?@:>5;8;;?;?>@888A=A>BAA9?:8097>>?A>>999@CA???A?737;;99:6::@==6A:<7<@<78>>8
@ATNG8:00148:02123
GATGGTAGTACATGATAGACGACACCAGAAGATCAGGAACTCTAGAAGAATTCAGATTTTTAACACGAGAGTAAACGTAAAAAGAAGGTTTTACAAGACTCACGTTAACAATATTGCAGCAGTACGCACACAATCGAAGCGCAGTAAGGATGGCTAGTGTAACTAGCAAGAATACCACGAAAGCAAGAAAAAAGAAGTACGCTACTAACTATTAACGTACCTGTCTCTTCCGAAACGAATGAGTACGATGAGAGAGCTCTCTCTACCATCGTTCCTTCTGAGTCT
+
;;AB<@<BBEBCAAACCCBB;;;BB=BCC@CIGECC@C@CCCCBABACD999:CCBCDDC5CAGCCBBAA@@@B9A@;;;;;*;@>B>BBB9BBC>BBBCCDCCB@C?BB@BBB@ABA@@@CCBBBBCCFCC?<<;C@BCDCDCAA@E@DBB@CCBBBFDD@A@AA@@?BB@BBB@ABABB;@>=9:99999%9A;999?CBBCBBA;??A@?C@?@AAC@;<;A@AB=@=ADC=BBC@BABACAAAA:::BAA@B???AC:99AA@BBBAA>A?B?BB9::BBB
@ATNG8:00149:02123
GATGGTAGCTCACGTACGTCACACGTACTCATTCGTTTCGGAAGAGACAGGTACGTTAATAGTTAATAGCGTACTTCTTTTTCTTGCTTTCGTGGTATTCTTGCTAGTTACACTAGCCATCCTTACTGCGCTTCGATTGTGTGCGTACTGCTGCAATATTGTTAACGTGAGTCTTGTAAAACCTTCTTTTTACGTTTACTCTCGTGTTAAAATCTGAATTCTTCTAGAGTTCCTGATCTTCTGGCTCTCGTAGACAGATACTACCATCGTTCCTTCTGAGTCT
+
A@A@?BCBBBBC;96;;;;ACCDCBBBECCCCACCCC>CCAD@DDDCCBB@BBA@A<?000@?=@@>=ABBBBBB?>=>=?.?A?A@AA=BBFC@F??;?>4:99?AB?BBB@??BB?C>>=A=CBCAAAAA=A@>>8>>;=>@@A@@@@?>===>>>><??8<8;;;>>>??@;@??>?3=8=9:6666)6<333)--3---77/7/766'2888:4=4=<5>?==;8728:8;;>>><?>>;>??>???;::??@;;;@=;;6;>>?@<@=B6777///9=
@ATNG8:00149:02159
TATGGTAGTAGTACACTAGTCATACCAGAAGATCAGGAACTCTAGAAGAATTCAGATTTTTAACACGAGAGTAAACGTAAAAAGAAGGTTTTACAAGACTCACGTTAACAATATTGCAGCAGTACGCACACAATCGAAGCGCAGTAAGGATGGCTAGTGTAACTAGCAAGAATACCACGAAAGCAAGAAAAAGAAGTACGCTATTAACTATTAACGTACCTGTCTCTTCCGAAACGAATGAGTACACATCGTCGTGTCGTGCTACCATCGTTCCTTCTGAGTCT
+
@BAC@BABBCAABCDIGCCCCCCBB@BBC@BBBBAA>A?BCCAB@A>AA>A>B?A;;;;;.;@DFEFCCBBDDE>CBBBCBC5BF@D>BBB9BBB?BICBBCC@@?@?BB@CBC?CBCBBBBBCCBBBDBCC@CCCC?BBBBCCCB@D@CAA?@CCCCBBB@DCCCCC@A@>ABA=@@9992:>?;99999.:@>@???AAABB@B?BCBB?B@@@CBB>BBBBBBB?B@BAA=BBB?BBBBCDCCCCCCCABBCCCCCBBAABB?BBBBC@B?B?BBBBBB@@
@ATNG8:00102:02177
GATGGTAGGCACTGCGCACACATCCCAGAAGATCAGGAACTCTAGAAGAATTCAGATTTTTAACATCGAGAGTAAACGTAAAAAGAAGGTTTTACAAGACTCACGTTAGACAATATTGCAGCAGTACGCACACAATCGAAGCGCAGTAAGGATGGCTAGTGTAACTAGCAAGAATACCACGAAAGCAAGAAAAAGAAGTACGCTATTAACTATTAACGTACCTGTCTCTTCCGAAACGAATGAGTACATAGATATACGTATAGCTACCATCGTTCCTTCTGAGTCT
+
<:9@>@=D@CCA;;5999=AAA9:;6:@B?CBBBCC@CBDDC::;JADD@C?AA@;;;;;);<@@??BA@@@@A@;>>43333$33-7-773&3:;8<===;A<7977CCDF@CCC@EFCCCCCCCCCCDDDDD?BCBB?BBBCBCCD?B?BAA>ACBBBCCC?CDBBAA>AA?BBB@BBBA@<@?@=????@0@@=BCDCDCCBC@C@CCCD?B?BCDCD@C@@?B@@<@?BAB<BCA?CBBBBBBCCCCCABAA@CCCB@A@BBB>=<<<B?C>B>BBBBB==>
@ATNG8:00102:02205
GATGGTAGTCTCAGATAGTCTATAGTACTCATTCGTTTCGGAAGAGACAGGTACGTTAATAGTTAATAGCGTACTTCTTTTTCTTGCTTTCGTGGTATTCTTGCTAGTTACACTAGCCATCCTTACTGCGCTTCGATTGTGTGCGTACTGCTGCAATATTGTTAACGTGAGTCTTGTAAAACCTTCTTTTACGTTTACTCTCGTGTTAAAAATCTGAATTCTTCTAGAGTTCCTGATCTTCTGGGATGTGTGCGCAGTGCCTACCATCGTTCCTTCTGAGTCT
+
@AAA=A=AAABCBB;;9A@<<@CBCCDGB;??=@;@B=AC?B@BCCA<<?,0/<99396?944.5.44<=?B=AB=?@@@@,?@9@?@@;@@A@=AAC>CC?;;;B@A=ABBCCDCC@DCC@D@CCCCCCCC@CCCC?CIDA@@B;;;?@;<;@?=A@@<@C<@:?@A:96AAB>@;;;;*;9A2;;;;.9===D=A@BABBB??@4;:::'9===@;?;@B@BBCDBBBAC@BBBC@@=;;<C;AA<;;BBEAABBACBADDC?CBCDGAEAC@CBBBBBCB
@ATNG8:00106:02212
GATGGTAGTGCGTGAGAGAGAGACCCAGAAGATCAGGAACTCTAGAAGAACTCAGATTTTTAACACGAGAGTAAACGTAAAAGAAGGTTTTACAAGACTCACGTTAACAATATTGCAGCAGTACGCACACAATCGAAGCGCAGTAAGGATGGCTAGTGTAACTAGCAAGAATACCACGAAAGCAAGAAAAAAGAAGTACGCTATTAACTATTAACGTACCTGTCTCTTCCGAAAACGAATGAGTACTATAGACTATCTGAGACTACCATCGTTCCTTCTGAGTCT
+
@@CB@CCBBBCBBBBBCCBB@C99::;DEAEDCCCD@B?BBBDBCD?BB@BBCCC@???=)86?BBCCDBBBBA8@A;;;;&:@7;=>>>2>AA?CCBBBBBAB@B?AA?ABB?BBBDCBBBBCBBCBDBC?BC996;A@?AB:95;?C@@?@BBCAAADACCBBBA??>8?A@;@@:::,7=<9989999%9?<?99:A@A>?:=:=@@@<@=ABCCC@BB@@?@@5;5:999-:AA?BBBBBBBCBBBBBBBAADDCBBBBBBB?BBBBB?B?B?BBBCCBCB
@ATNG8:00115:02190
GATGGTAGGCACTGCGCACACATCCCAGAAGATCAGGAACATCTAGAAGAATTACTAGATTTTTAACATTCAGAGAGTAAACGATAAAAAAAAGAAGGGTTTTTTACAAGACTCACGTTAACAATATTGCAGCAGTACGCACACAATCGAAGCGCAGTAAGGATGGCTAGTGTAACTAGCAAGAATACCACGAAAGCAAGAAAAAGATGTACGCTATTAACTATTAACGTACCTGTCTCTTCCGAAACGAATGAGTACTACTCTCAGAGACACACCTACCATA
+
999:;@00+44455/////////590;===@B82,,),(,,,,-///77727)////778:;;)74888233///////:.///////////"38388.77777$333389972225:461683822,2;:?BBBBCBCCBBBBB@BBBC?BA==??;;7??BCC?CCCBB@@A=AAA====BC=;;:4::788-8<;887765$2722.3.../556;74444.4.489:<8<?>:::8.92777*3<=9@AA>;=@?;777;9;;;88666//(///(.--
@ATNG8:00123:02182
GATGGTAGCGGAGCGAGTGTGTATACCAGAAGATCAGGAACTCATAGAAGAATTCAGATTTTTAACACGAGAGTAAACGTAAAAAGAGGGTTTTACAAGACTCACGTTAACAATATTGCAGCAGTACGCACACAATCGAAGCGCAGTAAGGATGGCTAGTGTAACTAGCAAGAATACCACGAAAGCAAGAAAAAGAAGTACGCTATTAACTATTAACGTACCTGTCTCTTCCGAAACGAATGAGTCGAGAGTCAGAGCAGAGCTACCATCGTTCCTTCTGAGTCT
+
;<<D@@@>00)////99;95:5@?;;7;>@9==BA@=;:7:9///7:94:;49987888888'828::<9;8;888.7944999'4333(333&3//)/9///8899<?8=A:???:<??8:9@BDBBC?CCCC?BBBB?BBAAA???;@?A?@=?BBCBBBD?A>>?@A?AA>AA=5;;===5===9/////(./(...75969>5<3;>??<@<>>CBC?ACB@AADAE@BBC>DBB?AAA@??@@@@ABBBBCDDCDBBBCDD@AAABC?C@C@CBB???@:
@ATNG8:00124:02212
GATGGTAGCGAGCGAGTGTGTATACCAGAAGATCAGGAACTCTAGAAGAATTCAGATTTTTAACACGAGAGTAAACGTAAAAAGAATGGTTTTACAAGACTCACGTTTAACAATATTGCAGCAGTACGCACACAATCGAAGCGCAGTAAGGATGGCTAGTGTAACTAGCAAGAATACCACGAAAGCAAGAAAAAAGAAGTTACGCTATTAACTATTAACGATACCTGTCTCTTCCGAAACGATGAGTACCTCTCAGACGCTCGTCCTACCATCGTTCCTTCTGAGTCT
+
BABB?BDCBBB@>?@;AA>?@AAAA=@AC?CBBBBA?B>@@@<??@?BB@C?A@A;;;;;$9;@@=>=;A<;:=07//////$/:)//6:<<.<<<4;;666<=445/58;><@:;55>>=??;:0000/:9:<:?>B=ABBBCEDDC@C@B;;7;ACBB@@A?;;:?AA>AA>ABC?C?A@@9<<;5889999%9<979,89=?@@B@C>BBBA=@<:78:9;4975775:2827:=(552266553>4/..5589778<=8;=0///////7=8=49.4;8<=:=?
@ATNG8:00129:02175
GATGGTAGAGAGACTGTAGCGCACCCAGAAGATCAGGAACTCTAGAAGAATTCAGATTTTTAACACGAGAGTAAACGTAAAAAGAAGGTTTTACAAGACTCACGTTAACAATATTGCAGCAGTACGCACACAATCGAAGCGCAGTAAGGATGGCTAGTGTAACTAGCAAGAATACCACGAAAGCAAGAAAAAGAAGTACGCTATTAACTATTAACGTACCTGTCTCTTCCGAAACGAATGAGTACGATGAGATCTCGTGTGCTACCATCGTTCCTTCTGAGTCT
+
@:?D@BBBCBCCBBBBBEDCCCCCC=CCC@BAAC??=@@CBBAAAC>AA?C?BBB@@>>?2@?BCBBBBABBCD>BB?@@@@0@A>B>BBB<BCMACCCBBCDCC?D@CC@BBB@BBBBDDDCEBBCDCCCC=CCCC?AABBCCBB?B@C99;:BBCCCCB?BBBBCB@BB@BBC<?????8?AA?BCCCC2CC?B999CCAAA;A;@@@@;?=ACDDC?CBBCBBB<?>@DC>CBB?BBBDCCBBBBBBA@@BBBAA??=>>BB<>>@@@<@=D;?>@@@??@
@ATNG8:00130:02181
GATGGTAGTGATACAGATCAGACACCAGAAGATCAGGAACTCTAGAAGAATTCAGATTTTTAACACGAGAGTAAACGTAAAAAGAAGGTTTTACAAGACTCACGTTAACCAATATTGCAGCAGTACGCACACAATCGAAGCGCAGTAAGGATGGCTAGTGTAACTAGCAAGAATACCACGAAAGCAAGAAAAAGAAGTACGCTATTAACTATTAACGTACCTGTCTCTTCCGAACGAATGAGTACGAGAGTCAGAGCAGAGCTACCATCGTTCCTTCTGAGTCT
+
:456@@@CBCCC><<;;666?>66696555944499395::<:99;888-3-38733333$31779333<434=37744444$4<7;.444&5;;7<<<<>B>BC?>?B=A=@A@?@BBBCCCCCCCCCCFCI@CBCC?BBCDBBBB?@<@00-0@@@AAAA=A:9:?@=AB>A@=13388738873<=<<<,89/7778733;916255584:5:;??>9;665<<@;?98834447;<<<<@<==B@@BBBBBBBBBBBAAAB?B@>>B??<A;988==;;;
@ATNG8:00135:02198
GATGGTAGCAGGACGTTGGACAGAGCGCCAGAAGATCAGGAACTCTAGAAGAATTCAGATTTTTAACACGACGGAGTAAACGTAAAAAGAAGGTTTACAAGACTCACGTAACAATATGCAGCAGTACGCACGACAATCGAAGCGCAGTAAGGATGGCTATGTAACTAGCAAGAATACCACGAAAGCAAGTAAAAAGAAGTAGCGCTATTAACTATTAACGTAACCTGTCTCTTCCCGTAAACGAATGAGGTACAGAGAGTACGATATGTCTACCATCGTTCCTTCTGAGTCT
+
//88388.-,,(,,,,(-(////;>>==7<55.5;;4568<8:44////)//)/+/:::====+;48766///(////6.6944444$495:8==3;6615==<555---(--(-----44;;<66/;77/////)/4446;9944444.5.///)///7777)//////)/3-333,3:;;=6<;;4333333$33388997778//(/48533.306644.46;454444.33(3444(44834433-3:888833333337777;3338913222827280557;988/
@ATNG8:00139:02205
GATGGTAGACATATCGTACTCTCTGTACTCATTCGTTTCGGAAGAGACAGGTACGTTAATAGTTAATAGCGTACTTCTTTTTCTTGCTTTCGTGGTATTCTTGCTAGTTACACTAGCCATCCTTACTGCGCTTCGATTGTGTGCGTACTGCTGCAATATTGTTAACGTGAGTCTTGTAAAACCTTCTTTTTACGTTTACTCTCGTGTTAAAAATCTGAATTCTTCTAGAGTTCCTGATCTTCTGGCGCGTATGTATGTCGCCTACCATCGTTCCTTCTGAGTCT
+
;5==8=CCDCCCCBBCCDCCCIGCCBBBDC@@>@BBB=CC?B@BCCCCAA?BBBBB?B?CC?>;@@CBBCCCCAA998999(7><BBAB;@BBB@B@@<AC?BBABBB>><>>@AAA;A==7?=AD@>????=B===<??@@@AAACAAAAA<<<;??A<AA<A<>>>ADB@@?:==>??2?;@:=====+<=;;;3;=??@@@>>>:>>>>/>???A;>;=D=AAAD>==<>:>A@@@A:>>A>:::AA>>=>>A?==>?<@@@<>===A:><><>>AA@@@A
@ATNG8:00143:02219
GATGGTAGCGAGCGAGTGTGTATACCAGAAGATCAGGAACTCTAGAAGAATTCAGATTTTTAACACGAGAGTAAACGTAAAAAGAAGGTTTTACAAGACTCACGTTAACAATATTGCAGCAGTACGCACACAATCGAAGCGCAGTAAGGATGGCTAGTGTAACTAGCAAGAATACCACGAAAGCAAGAAAAAGAAGTACGCTATTAACTATTAACGTACCTGTCTCTTCCGAAACGAATGAGTACGTGTGCGACGTGTCTCCTACCATCGTTCCTTCTGAGTCT
+
889A8<@A<:66;:?:=>;;@@;?;6;;=8959A>::@8@A?A?@?=;A?A=ACCA@@@@0@@CBCBCCC=BBC=A@;;;;;*;C@D@CGC<CCGACCCBBAB;;6;=@@=ABA=@?@@@@ABCBBBCCDBB@CBBBBCCCCBCCB?B=B::9<FECDCCC@DCDCCC?BC?BAC>??@?@9@??<?KEED2BC?BAABBCBBB>B?BBAA>A=@>CBB?BBBBBBB=@<@AB<AAA?AAABBB@:::?AABCCBBBBCCC?BBB@9:8BB@B@BADBBBBC@>
@ATNG8:00144:02218
GATGTAGAGAGACTGTAGCGCACCAGAAGATCAGGAACTCTAGAAGAATTCAGATTTTTAACACGAGAGTAAACATAAAAGAAGGTTTTACAAGACTCACGTTAACAATATTGCAGCAGTACGCACACAATCGAAGCGCAGTAAGGATGGCTAGTGTAACTAGCAAGAATACCACGAAAGCAAGAAAAAGAAGTACGCTATTAACTATTAACGTACCTGTCTCTTCCGAAACGAATGAGTACGTGTGACGTACGTGAGCTACCATCGTTCCTTCTGAGTCT
+
::;BBCCCABBB::6@@CCAAAD@CCC@CCBBBB>B@CAAABBC?BB9:8:A@99999'7;?>@@?>?=778)7;8787(3;4;,333&37728;<9>>=<>8>:==8<=>16899?:56<@<<?@@@A>ABBB?BBBCBCBB?B=A;;9;DCBCC@@<???@AA?DC@BBB@C?=>>5:00*0:@@A0AA:997>A>::@<@<????;>687;BB?ABCBBCB@C>???9?@@=AABCBBBAAA@AABBAA@???B??>BB?>999C?B?B@DC::9BB>
@ATNG8:00145:02202
GATGGTAGGCGAGAGTGAGACGCAGTACTCATTCGTTTCGGAAGAGACAGGTACGTTAATAGTTAATAGCGTACTTCTTTTTCTTGCTTCGTGGTATTCTTGCTAGTTACACTAGCCATCCCTACTGCGCTTCGATTGTGTGCGTACTGCTGCAATATTGTTAACGTGAGTCTTGTAAAACCTTCTTTTTACGTTTACTCTCGTGTTAAAATCTGAATTCTTCTAGAGTTCCTGATCTTCTGGTATACACACTCGCTCGCTACATCGTTCCTTCTGAGTCT
+
;;;>:>=B:=BCCCCBBBDCCHEECA@@JDFC@CCDG?DD@C@CBBBBCB?BBB@@=@?BABC?B=??CAAA=:9488888);94>87/3===7;:938>1797;@B@BABBBB@@<>>>B9?=<<=><:958>>>3777=>>888=?=7555507;A:>>49377::7779959::::.:6:6:8888(55222(,*****2339+222&255586:466256----8,2,2...994A;A:888>>966;///::7:///99;9;A7;5;:986---33
@ATNG8:00147:02200
GATGGTAGCGCACACATAGATACAGTACTCATTCGTTTCGGAAGAGACAGGTACGTTAATAGTTAATAGCGTACTTCTTTTTCTTGCTTTCGTGGTATTCTTGCTAGTTACACTAGCCATCCTTACTGCGCTTCGATTGTGTGCGTACTGCTGCAATATTGTTAACGTGAGTCTTGTAAAACCTTCTTCTTACGTTTACTCTCGTGTTAAAAATCTGAATTCTTCTAGAGTTCCTGATCTTCTGGACGACGCGCACGACACTACCATCGTTCCTTCTGAGTCT
+
;???7==;;;?@@MCCHHCBBBCCHCCCCCBB:B??;6;C?C@CCCCC@C<CBBB@8@<@>==9B>@@90000=@:;;888)788;>@@:@AAA?CAA?AH7<;AABB@CIABACCC?BAD@B@BCC;;<BB?BCBB8;<AA@AAAABCBBBBAB;?00+00+0)/9:?A?@>?<=4949&57?4=;86:6:DAAB=ABBBBBCCCB:A?A?,=<:9929;>=9>??@BBB?B@DDABBB@C@@=>=000==A>AAEB@@;;:@=@BA?@;>;@=ABB@CEA;
@ATNG8:00149:02192
GATGGTAGCGCGACTAGCGTAGACCCAGAAGGCAGGAACTCTAGAAGAATTCAGATTTTTAACACGAGAGTAAACGTAAAAAGAAGGTTTTACAAGACTCACGTTAACAATATTGCAGCAGTACGCACACAATCGAAGCGCAGTAAGGATGGCTAGTGTAACTAGCAAGAATACCACGAAAGCAAGAAAAAGAAGTACGCTATTAACTATTAACGTACCTGTCTCTTCCGAAACGAATGAGTACAGAGAGTACGATATGTCTACCATCGTTCCTTCTGAGTCT
+
CCDC=BCCCCC@@@CCCGCCCCCCC=BBB?B?CCC@C<A@CCCDD@BC?A<???:::::):>BCBBBCBBBBB;AA:9999(:@;@<@??1>@A=BBBBBCC??;?<AA=B>>065><<<?@A@@@A<==D;>;;>=@;==A@;:7:==<A?BBBBBBBC?@@A>BB?BA<@@B?ABBBB>@?>:98989(9:3:AAAAADDD:>;>A??<@=B;;:<8<==A=>=<A;?>C;ACC<??AAAAABCBBCBCCBBA==>>@@@?@<?@A@@<@<A<AAC@@@77
@ATNG8:00101:02221
GATGGTAGCATCATGCATATCTCACCAGAAGATCAGGAACTCTAGAAGAATTCAGATTTTTAACACGAGAGTAAACGTAAAAAGAAGGTTTTACAAGACTCACGTTAACAATATTGCAGCAGTACGCACACAATCGAAGCGCAGTAAGGATGGCTAGTGTAACTAGCAAGAATACCACGAAAGCAAGAAAAAGAAGTACGCTATTAACTATTAACGTACCTGTCTCTTCCGAAACGAATGAGTACCTCTCAGACGCTCGTCCTAATCGTTCCTTCTGAGTCT
+
C<BB@DEBBBCCCBBBBCBBCDCCC@CCC@CBBBBC@D@CAAABCB?BB<?=?ABBBBBB3B?BBBAABBCEBB=A>:<;<;*;C@G5;;;*9CD@ECBBGCCBB@BABB?BBB@BBBDC@@@CCCCCECCC@CCBB<??@@@@@B?BADDC@CCCCBBBB@CBBCCC?CC?B>?=@BADF>?@@@AAAAA2AC?C@??BBBB@<@<@@@A8;7;BCBB?BBA@@CC@B?BCC>CBB?BBBCCCE>ABBBBBBBAABCC??;?@<@@>>;>:=:=?@@@@@@
@ATNG8:00103:02258
GATGGTAGCGCGACGAGCGTAGACCCAGAAGATCAGGAACTCTAGAAGAATTCAGATTTTTAACACGAGAGTAAACGTAAAAAGAAGGTTTTACAAGACTCACGTTAACAATATTGCAGCAGTACGCACACAATCGAAGCGCAGTAAGGATGGCTAGTGTAACTAGCAAGAATACCACGAAAGCAAGAAATAGAAGTACGCTATTAACTATTAACGTACCTGTCTCTTCCGAAACGAATGAGTACCTCTCAGACGCTCGTCCTACCATCGTTCCTTCTGAGTCT
+
<<<>;==<<55555;;;ABBBCA@@;@BB>BAAB;;8;?BBCCBBC@CC?B?AB@?====,;5;<<@?AA?333)3944444'5;49.555&5<C=BC;;:BB@B?B@BB@DDD?BBE@AACCFCCCDCCBC@BEDC@BBBBBBBB@C@CBB9:;BBAABC?BBCCAB?9937A=9=>999,3333<;A5===B@A>>>;;BCF@C@CCDH@C?ABBCC@CEBBBBB>A>ABF>CCC?ABABB9979???ABBCBBBBAAA;@@@7;;;;@@D?C?BB???AA@
@ATNG8:00104:02228
GATGGTAGTACATGATAGACGACACCAGAAGATCAGGAACTCTAGAAGAATTCAGATTTTTAACACGAGAGTAAACGTAAAAAGAAGGTTTTACAAGACTCACGTTAACAATATTGCAGCAGTACGCACACAATCGAAGCGCAGTAATGATGGCTAGTGTAACTAGCAAGAATACCACGAAAGCAAGAAAAAGAAGTACGCTATTAACTATTAACGTACCTGTCTCTTCCGAAACGAATGAGTACGATGAGATCTCGTGAGCTACCATCGTTCCTTCTGAGTCT
+
BABC?CCCDCBBBBBCBBBC???BB?BED@CCCC@@?@@CCCCCBB?BB?C?BBBBBCCC5C?BBCBCCEGCCC=@A>=>>>,?A?C?BBB<BCC@CCBABBB996;?AA?BBC?CCBBBBBBCCBBBCCCC@CCCD>AABBDDDD@CCCA@>@@BBBBAA?CCCA@@>CC@>>><@???>8@9959CCDE3A@6:///=@AAA<@<@>>><?=?BDBC@BDBBBCC?C?CBC=CCC?ABBBBBBBBBBBBBBBBBCBBAA?BCC?BC>=A?B?B?CBCBBBAA
@ATNG8:00104:02246
GATGGTAGTACATGATAGACGACACCAGAAGATCAGGAACTCTAGAAGAATTCAGATTTTTAACACGAGAGTAAACGTAAAAAGAAGGTTTTACAAGACTCACGTTAACAATATTGCAGCAGTACGCACACAATCGAAGCGCAGTAAGGATGGCTAGTGTAACTAGCAAGAATACCACGAAAGCAAGAAAAAGAAGTACGCTATTAACTATTAACGTACCTGTCTCTTCCGAAACGAATGAGTACTGCGTCTCACTCTCGCCTACCATCGTTCCTTCTGAGTCT
+
445>9>BBBBCEBBBBBBBB@A@CB?CAA?BCCCCC@B@BDCDCCC?BA?A=@@CCCDDF3E@BBCBBB;:;;;6;BBCDDD5BC@B?BBB:CCC@BCCBCBBBB>B?BB@BBB@CCBCBBBBBCCCBBCCC@E:;;7;;@@B@@@;A;A;;5;CBBBBCC@CEDBBB?BC?BBB>@@>??9@?=<999:9(9B=BBBBBBDBB>A=AB??<??AABBB?BBBBBDC@C@BBB<@@@>AACBBCC:::CCCCBCCDBCCCCAEBB>AA@;;7;<@@CCECC@A@
@ATNG8:00106:02233
GATGGTAGTATCTGCACACTCTGTCCAGAAGATCATGAACTCTAGAAGAATTCAGATTTTTAACTCGAGAGTAAACGTAAAAAGAAGGTTTTACAAGACTCACGTTAACAATATTGCAGCAGTACGCACACAATCGAAGCGCAGTAAGGATGGCTAGTGTAACTAGCAAGAATACCACGAAAGCAAGAAAAAGAAGTACGCTATTAACTATTAACGTACCTTCTCTTCCGAAACGAATGAGTACTGTATCTATGTGTGCGCTACCATCGTTCCTTCTGAGTCT
+
AABE@CCDCBCBBCBBBCFFECCBB?BCBACCCCB9;:?BBCDCDD@BB>A=AAAABBBC5D@BBDBBBCECCC=C@????@0@B?C@CCC<CFDACCCBBABAA<A>AA?BCE?BBBBDDDD@@ACBCCCC@CCBB?BBBBBBBA>B?BAA?AEEDCCCC?CCCCCC>AA?ABB>AABBB;A??;?AAAA3BB@BBCCCCBBB=A=@@@B?B?B=CAA>A000AA=D=AAA<CCC@CBBB@@@CCBBBB@AACCCCBABACCC?B@??B?D?D>ABBBBBBB
@ATNG8:00106:02241
GATGGTAGTATCTGTCTACGAGAGCCAGAAGATCAGGAACTCTAGAAGAATTCAGATTTTTAACACGAGAGTAAACGTAAAAAAGAAGGTTTTACAAGACTCACGTTAACAATATTGCAGCAGTACGCACACAATCGAAGCGCAGTAAGGATGGCTAGTGTAACTAGCAAGAATACCACGAAAAGCAAGAAAAAAGAAGTACGCTATTAACTATTAACGTACCTGTCTCTTCCGAAACGAATGAGTACACACTCTCATATGACACTACCATCGTTCCTTCTGAGTCT
+
<<@B?BBECDCBBCBBBCCDDCCCC@CCC@BABA@@=@<@@A::8A@AA?B>@@@99999(9;>?@???BBAAD8=9<99999#4939.555&5::7<>>CAB@;;89:BB<B@@;>?@@@@FCCGBCCCBBB@DCCC?AACBBBCC@C?B:::;BBBCCCC@BBBBBB@BB>BAA9==:999+9==9?CCCCC)CF>AA@ABBA@@<@<===@;@<;;AEDAEDCCBBB?B?BBB>BFE>BBBCBBBBBBBBBBBBAA=DBBBBCCB?BCCCC?C?B?BAABB=@?
@ATNG8:00106:02246
GATGGTAGTACATGATAGACGACACCAGAAGATCAGGAACTCTAGAAGAATTCAGATTTTTAACACGAGAGTAAACGTAAAAAGAAGGTTTTACTAGACTCACGTTAACAATATTGCAGCAGTACGCACACAATCGAAGCGCAGTAAGGATGGCTAGTGTAACTAGCAAGAATACCACGAAAGCAAGAAAAAGAAGTACGCTATTAACTATTAACGTACCTGTCTCTTCCGAAACGAATGAGTACTCGTCTCACTCTCGCCTACCATCGTTCCTTCTGAGTCT
+
?@AG@DCCBBBCBBAABBDC?@?FF?BBB@BCBBBB?B@CCCBABC@BC@C?BBBCCCCC5C@C@@@FHCCCCB=BB@@A@A1@B?D=AAA9AEBCBCBBBBB@?>A@CC?B@@8;;CCDBDBDDCCCCCCBACCBC?BCCEDCAA>A@CBB@BBDCBBBD@BBBBBB>BB?AAA999AA?8@9949AAAB3AA=A9::BADBB>><?CCH8;8;@CCC@CCCCCBB?B?AAC>CBB@B?A@CCCBBBCCCCDCCBBBBB?BDDACBBAB?B@C?BCC@@@::
@ATNG8:00107:02248
GATGGTAGGCGACATACATACGCGCCAGAAGATCAGGAACTCTAGAAGAATTCAGATTTTTAACACGAGAGTAAACGTAAAAAGAAGGTTTTACAAGACTCACGTTAACAATATTGCAGCAGTACGCACACAATCGAAGCGCAGTAAGGATGGCTAGTGTAACTAGCAAGAATACCACGAAAGCAAGAAAAAAGAAGTACGCTATTAACTATTAACGTACCTGTCTCTTCCGAAACGAATGAGTACAGAGAGTACGATATGTCTACCATCGTTCCTTCTGAGTCT
+
?;@B?=B=.444955:<<555/000*/9;5/6696>8==CCBCBAA>@C?B@BBBCCDDD5GAD;;<CCBABBB9AA;;;;;*;C?C=AAA9CFCABAAAC@@00-0;>:6=>@9<<<BC??@@@BBAABAA=AA@@8;;A?AA;;8:=BA@<@BABBBAA@000?<<9?B?@@@999@@A;99:9:99999%9;<9>8><<??@=@?B>?;;@;;;ABB@BCDBDBC?A>@@C=AAA<?::::@@A???B@@@@@>><B??@B??>?????;<;?498::<<>;
@ATNG8:00108:02227
GATTAGAGAGACTGTAGCGCACCCAGAAGATCAGGAACTCTAGAAGAATTCAGATTTTTAACACGAGAGTAAACGTAAAAAGAAGGTTTTACAAGACTCACGTTAACAATATTGCAGCAGTACGCACACAATCGAAGCGCAGTAAGGATGGCTAGTGTAACTAGCAAGAATACCACGAAAGCAAGAAGAAGAAGTACGCTATTAACTATTAACGTACCTGTCTCTTCCGAAACGAATGAGTACTGCGTCTCACTCTCGCCTACCATCGTTCCTTCTGAGTCT
+
9568@@:?@AAA@;966<@959>6=@>=<CB@@@=@>AAAA@A??CC?C?CBABCCCC3B>ABBBBA@@::9+38:::::(99494999+;@@>BCCCCCA@@?B@;;::DC<@@@?BBBCBBBBBCDCC@CBAA>A;;:BBBC?B?@0000@@>@@BB?BBBBBB?BA?@@@<@@?==5=::4:A>AC@8855A>858?@@<@?BBBB@C@AAABB?CBAA@@@2:3:::/7==9?@@>@A?8787:=@?:?@@ABCC?CCC=@@??A=@?B<BBA@??98
@ATNG8:00108:02261
GATGGTAGTGTGTCTCTGAGAGTAGTACTCTATTCGTTTTTCGGAAGAGACAGGTACGTTAATAGTTAATAGCGTTACTTCTTTTTTTTTCTTTTGCTTTTTCGTTGGTATTCTTGCTAGTTACACTAGCCATCCTTACTGCGCTTCGATTGTGTGCGTACTGCTTGCAATAATTTGTTAACGTGAGTCTTGTAAAACCTTCTTTTTTTTTACGTTTTACTCTCGTTGTTAAAAATCTGAATTTCTTTCTAGAGTTCCTGATCTTCTGGTAGAGCGTGCATATATCTACCATCGTTCCTTCTGAGTCT
+
:::B<@6;9BABB==>=B@A@?@@@==9/////)/44444$4;.505==;<<98A;;//)/397/909>B??B9:4;9>89:9:9::;9"4444&5<<=;;*900)0*-6:6-0*///9<>9=CDCCCCCGCCC@B>BBBAAB;:4;CA@<BBBBCCCABB<<..-.::6..*..)00)0:@995;;;55.45444&5.5.55:::::::":;<===2=;99;;/0)//)/000(0=@BA;>A9<=>3000<;=>;@>ACCCBB?AAB?BCCAACBBBBBBDCDBBBCC@CAA;<7;=@<AC@@@@;;
@ATNG8:00109:02220
GATGGTAGCGCGACGAGCGTAGACCCAGAAGATCAGGAACTCTAGAAGAATTCAGATTTTTAACACGAGAGTAAACGTAAAAAGAAGGTTTTACAAGACTCACGTTAACAATATTGCAGCAGTACGCACACAATCGAAGCGCAGTAAGGATGGCTAGTGTAACTAACAAGAATACCACGAAAGCAAGAAAAAGAAGTACGCTATTAACTATTAACGTACCTGTCTCTTCCGAAACGAATGAGTACAGAGAGTACGATATGTCTACCATCGTTCCTTCTGAGTCT
+
>DDE?B@CCB;;:CCCCFCCCAA@B=BCCACBBB?@<@6;;BBDCF@AB?B@EBBBAAAA2A?B??@BB@AAA@8>@;;;;;*;B=A5;;;&9@@=CCBCCEDCC=B?BC?CCC=ABBBDCCCCBCBIDCBB?AB@@=@AA@AA??;A>A@@>ACBBCBAB?CCCAGD@BB@BCB?AAAAA;??A?BCDDC3CA>@DCCCCCAA<>;?AAA;?;??@AA?ABAAAAC?B>BBB=BAA???@BBEEBBBBBBBAAABA???A?;;B<????@>D<A;?>;;;?==
@ATNG8:00110:02247
GATGGTAGCTCGCTGATGATATCTTCAGAAGATCAGGAACTCTAGAAGAATTCAGATTTTTAACACGAGAGTAAACGTAAAAAGAAGGTTTTACAAGACTCACGTTAACAATATTGCAGCAGTACGCACACAATCGAAGCGCAGTAAGGATGGCTAGTGTAACTAGCTAGAATACCACGAAAAGCAAGAAAAAGAAGTACGCTATTAACTATTAACGTATCTGTCTCTTCCGAAACGAATGAGTACACACTCTCATATGACACTACCATCGTTCCTTCTGAGTCT
+
>89:5;:;>=<<;;9?AC@AACCC?CDDC@;;;CAB=A?BCBDBDE?BB>B>=<;33737$34=;B@???@=<>5;<99999*4439.555&59:9>>BBCCCBB@B?AA=@@@<?BCACBA;:9A@?;@@?=@A@@7:;??????;@=ABB?BB@@@BAA>@???@AAAA<@?;8;<7788*887/7<?@@2@B<A==>A?999*/).5752658>BB@@?A99:AB>A>@AA8>>><?=BCDDD>>>@A:::??AAA<:::<;;497778-3-7-7=78:898
@ATNG8:00120:02220
GATGGTAGCACGAGTCACTCATATCCAGAAGATCAGGAACTCTAGAAGAATTCAGATTTTTAACACGAGAGTAAACGTAAAAAGAAGGTTTTACAAGACTCACGTTAACAATATTGCAGCAGTACGCACACAATCGAAGCGCAGTTAGGATGGCTAGTGTAACTAGCAAGAATACCACGAAAGCAAGAAAAAGAAGTACGCTATTAACTATTAACGTACCTGTCTCTTCCGAAACGAATGAGTACGTGTGCGACGTGTCTCCTACCATCGTTCCTTCTGAGTCT
+
4449.4499<<<>>??>>>@?666@:?AB?BABBCCAGBCBBBCCD@FE@D@C;::999:$438;;ABB????A80000///$/:5<5;;;0;<=?BCCCD@>00-0<@@@CAB@BBAALDFCCCBCBBBCC?BBBB?BBBDCCC=?A?BAA:;<BAC@@?@CBBC@A=:937?;6;?===83347=>CCA1AB?BBBBBB<<7,-,-339*-,-=@@@<@@:99<=292877*377048;?777B@B=>==78773:>>>:>:>:885:B8C<?6>A?@AABB
@ATNG8:00120:02238
GATGGTAGATACTCGCTGATACACCCAGAAGATCAGGAACTCTAGAAGAATTCAGATTTTTAACACGAGAGTAAACGTAAAAAGAAGGTTTTACAAGACTCACGTTAACAATATTGCAGCAGTACGCACACAATCGAAGCGCAGTAAGGATGGCTAGTGTAACTAGCAAGAATACCACGAAAGCAAGAAAAAGAAGTACGCTATTAACTATTAACGTACCTGTCTCTTCCGAAACGAATGAGTACTACTCTCAGAGACACACTACCATCGTTCCTTCTGAGTCT
+
@@BE@CCCBBBBBCBCCCECC@CCC>CCC?BBBBCB@B@CBBBBBB?BC?B?BBBBBBBC3B>BBB???CC???5<<;;999$9?:;299949BC@CCCCDCCCB?B?@@=@DE@CBCBCBBBCCCDDCCCC@CBBB?A?A@BAAA?C@CBB@CDDCCCBB?AAABBB?CC?BBE?BBAAA;???=@@@A@2AC?C?>>CCA??<?<>>>A<A=?@BBB@BCCBBCB?B?BBD=BBB?AAADBBBBBBBABBCAAABDDCBB?AE<@==::191808:<>?>>>
@ATNG8:00121:02234
GATGGTAGAGTATCATGTGTATCTCCAGAAGATCAGGAACTCTAGAAGAATTCAGATTTTTAACACGAGAAGTAAACGTAAAAAAGAAGGTTTTACAAGACTCACGTTAACAATATTGCAGCAGTACGCACACAATCGAAGCGCAGTAAGGATGGCTAGTGTAACTAGCAAGAATACCACGAAAGCAAGAAAAAGAAGTACGCTATTAACTATTAACGTACCTGTCTCTTCCGAAACGAATGAGTACTACTCTCAGAGACACACTACCATCGTTCCTCTG
+
:;;;.44444999==>666<<;;;=::>><994<44.4./////--(--(/)////<=;;+<,56977//)////)//777777$79.5.599&///3////89:::7<75524<<8:::;?::?>@@<;;<@>:?CCC>@?C>@>9925795909?>599>B:BCBBBA;;;-000+00>?;9=@A=;====+=B4<<877@BBC@D@?;:9171225;:69;9;;7537(--5(--8388;<=;3333333:99333333338::3//-8737*,,--
@ATNG8:00121:02239
GATAGATACTCGCTGATACACCCAGAAGATCAGGAACTCTAGAAGAATTCAGATTTTTAACACGAGAGTAAACGTAAAAAGAAGGTTTTACAAGACTCACGTTAACAATATTGCAGCAGTACGCACACAATCGAAGCGCAGTAGGGATGGCTAGTGTAACTAGCAAGAATACCACGAAAGCAAGAAAAAGAAGTACGCTATTAACTATTAACGTACCTGTCTCTTCCGAAACGAATGAGTACACATCGTCGTGTCGTGCTACCATCGTTCCTTCTGAGTCT
+
?:@ABBBCCBBAC@AAACCCJF?BCC@BBCB@@<@?@:;;BBB@DC?C?B?>>BDDE3B?ABABBCBBBBA;99:AAAA2AC@C@CCC;CCCADGGBBABA@:@:00,0==+00CBCABBBABAB;;;@=AABC=A@ABB@@:00,000+0<<<@099<??>BBB=BB?999?AA999+9@@;>@@AA2?A>A????;;==9=;?>>?8=8=:@@@=@@::9?C:>;@?@9@>>9>?@@BAAAECBAAABBBAA??>897=?8?ABBC?B?B?CCDAAB?A
@ATNG8:00122:02239
GATGGTAGCGCACACATAGATACAGTATTCATTCGTTTCGGAAGAGACAGGTACGTTAATAGTTAATAGCGTACTTCTTTTTCTTGCTTTCGTGGTATTCTTGCTAGTTACACTAGCCATCCTTACTGCGCTTCGATTGTGTGCGTACTGCTGCAATATTGTTAACTTGAGTCTTGTAAAACCTTCTTTTACGTTTACTCTCGTGTTAAAAATCTGAATTCTTCTAGAGTTCCTGATCTTCTGGAGATACACATGATACTCTACCATCGTTCCTTCTGAGTCT
+
;5;E@CCBBBCBAAAAABCCCCBCCDBB@BCB=BBBB<BD?C@CDBBBCD@DBBBC@C?BBBD?C?BBDCBB@9929999:*:B=@@@@;@BBB?BCC?BB;A@ABBC@CCCCCBCD?BBD?C@DCAAAA@?>ABCD?CCCEBCCCCBBBCCCBB?CCD@CC@C@CC@CBBCBA=B;;;;6;@G=;;;;.9@@@C8@AB:>:==>;18877$33:9A?A=?><>AABABB>A>ACCCBA9==B=@@@@==>B=>=ADBBCACDD?A@@AB@C?A?BCB@A@BB
@ATNG8:00125:02240
GATGGTAGGCGACATACATACGCGCCAGAAGATCAGGAACTCTAGAAGAATTCAGATTTTTTAACACGAGAGTAAACGTAAAAAGAAGGTTTTTTACAAGACTCACGTTAACAATATTGCAGCAGTACGCACACAATCGAAGCGCAGTAAGGATGGCTAGTGTAACTAGCAAGAATACCACGAAAGCAAGAAAAAAGAAGTTACGCTATTAACTTATTAACGATACCTGTCTCTTCCGAAAACGAATTGAGTACTATGTAGAGCTCTATACTACATCGTTCCTGAGTCT
+
8:?C;>BC?B;66=<<<>CCCCDBB@CDG@=;;BBB@CABCBB??@=?@=??BBBBBCCCC*C@:;9CCCCBBCE?CCBBDCC5CFAC@CDDCC*ABA?BBB@@@@;;79?BC@DCC@BBBB@@@CBB;;;DCCC@BBCD?BBDCBBBB=B=B;;7;CBBBCDG@AAACCB@BC@BBC=?????8<>>;000000%0>;0000;>AA9:39998277486<9665<:555;>;>5;4/.//'/..(-,24-..8335999675555374------5567.3(////444
@ATNG8:00131:02242
GATGGTAGATATATGCACGCTCTACCAGAAGATCAGGAACTCTAGAAGAATTCAGATTTTTAACACGAGAGTAAACGTAAAAGAAGGTTTTACAAGACTCACGTTAACAATATTGCAGCAGTACGCACACAATCGAAGCGCAGTAAGGATGGCTAGTGTAACTAGCAAGAATACCACGAAAGCAAGAAAAAGAAGTACGCTATTAACTATTAACGTACCTGTCTCTTCCGAAACGAATGAGTACACATCGTCGTGTCGTGCTACCATCGTTCCTTCTGAGTCT
+
CAAA?CCBBDCCCCCCCCCCCBBBD@CAB@ACBBBB@B@CCDBBAA?BB?C?BBB>????1?@CBB@ACACCCA;BABBDD;CC?B=AAA7@CC@BBBBCDDCC?C?BB?CDD?BBBBBCBCCDDCCBBAC?CDBB<??BCAA@C?CBCAA?ACCDBBAC=A@CAAB?BC?BBC<@@999+9==9:9::9(9A?B:::BBBA>;><>???:=:>CC@@=@B@@@CC@F?BBB>BBB?BBBBBBBBBCCBBBCBBCBDB@??CFD@BAAAC@C?C?BBBBBBAB
@ATNG8:00134:02232
GATGGTAGGCGACATACATACGCGCCAGAAGATCAGGAACTCTAGAAGAATTCAGATTTTTAACACGAGAGTAAACGTAAAAAGAAGGTTTTACAAGACTCACGTTAACAATATTGCAGCAGTACGCACACAATCGAAGCGCAGTAAGGATGGCTAGTGTAACTAGCAAGAATACCACGAAAGCAAGAAAAAGAAGTACGCTATTAACTATTAACGTACCTGTCTCTTCCGAAACGAATGAGTACTGCGTCTCACTCTCGCCTACCATCGTTCCTTCTGAGTCT
+
8:=>;ACD?BCCB@@@C;;<B@@@C?BBB@CCCCCD@C@CCDDBBC@CD::9:A;;;@@@+A@DDDCCBBA>>@8@C;;;;;*;@<<2995&5@<8<A<@AABBB?B@ED@BBB@@@?BBBCCDCDCCBCCHIF;;;?CAAAAABB?CBJBB?AA@CBCBF@EDAAAA@DC?B@@=>@::9,99929BBBB3BB?B??????@A<?<?CB?;@<;;BBD@DCBCCBC?B@AA@9?;;59BCBBBCBBB?BA@FDBBCBCCCADBC@CCAAB@C@D@CCC@@@AA
@ATNG8:00137:02223
GATGGTAGACATATCGTACTCTCTGTACTCATTCGTTTCGGAAGAGACAGGTACGTTAATAGTTAATAGCGTACTTCTTTTTCTTGCTTTCGTGGTATTCTTGCTAGTTACACTAGCCATCCTTACTGCGCTTCGATTGTGTTCGTACTGCTGCAATATTGTTAACGTGAGTCTTGTAAAACCTTCTTTTTACGTTTACTCTCGTGTTAAAAATCTGAATTCTTCTAGAGTTCCTGATCTTCTGGGTGCGCTACAGTCTCTCTACATCGTTCCTTCTGAGTCT
+
:;=B?CA?@CEBBBCCGBCCCAAABDAAAC;;8:CCC?CB?B?BBBBBBB?BBBBB?B>@ABB>D?BBBBB>><A<:8999$9?6BDCA;DBAA;@@B?CC?BBBAAA?>@@@?@?A<@;>:>===>>>>>>=@@@A<>>=?=?@=>>AA?:::=8;;::??:><>BAAA??@D:>=>?>2=9=<@BBBA/BB@A@6:;?===AD==8::99)7///95:9@B<>>@@>==<@<;;;==>16///)///;::?@?===>>?===>=;;;A<A=D:>>@A>>>>
@ATNG8:00140:02254
GATGGTAGCATCATGCATATCTCACCAGAAGATCAGGAATCTAGAAGAATTCAGATTTTTAACACGAGAGTAAACGTAAAAAGAAGGTTTTACAAGACTCACGTTAACAATATTGCAGCAGTACGCACACAATCGAAGCGCAGTAAGGATGGCTAGTGTAACTAGCAAGAATACCACGAAAGCAAGAAAAAGAAGTACGCTATTAACTATTAACGTACCTGTCTCTTCCGAAACGAATGAGTACCTCTCAGACGCTCGTCCTACCATCGTTCCTTCTGAGTCT
+
CBBB@CCBBCCCCBBBBCBDDEEBB?BBC@CCCCCB?A?ACCDCD@CC::9:A@9:::9)37ABAA@BB???A;@@@@AAA2AA=A0888*9@@=A9:8@@@@>9>;>;:<BA=A;;;<:;8AAA????>>9@@@A<@@@AAAAA=C=>>>;AAAA>>>A=AA@@AA=A@=@BB<<<888*5<:6=BBBA*;;28825>@@@@<A<@@;;7;<A@AAB<<<<<::::><>AD:;?@>BBBBAAA====>BBB787>887@<@@@8=<AAD<@<@:==<<?@;;
@ATNG8:00141:02256
GATGGTAGCGCACACATAGATACAGTACTCATTCGTTTCGGAAGAGACAGGTACGTTAATAGTTAATAGCGTACTTCTTTTTCTTTGCTTTCGTGGTATTCTTGCTAGTTACACTAGCCATCCTTACTGCGCTTCGATTGTGTGCGTACTGCTGCAATATTGTTAACGTGAGTCTTGTAAAACCTTCTTTTTTACGTTTACTCTCGTGTTAAAAATCTGAATTCTTCTAGAGTTCCTGATCTTCTGGTAGAGCGTGCATATATCTACCATCGTTCCTTCTGAGTCT
+
;;>>?CBBBCCDDBBBBCCCDCCCBCBBBA:96:>>@;@B@D@BBBCFCC@CCD@@>A@BBDC@C?CCCCC@?@C?AABBB3BBB=BABB=BCCC@CCD@CC?AAAGCCAEECCCCCD?BBC@C@CCCCCCBB>BCFF?BBBCDA@@CDDCBBBBB?BED?BB?B?BBBBBCDCC@CC@@@8@<@;@@CEEC*DCCAB8:;A@AACBCC@DCCC5CA@ACAC@CC@BCBDDBB@B@CCCBBB?A@B>BBCCCCBBBBCBBCCCBBBC@C?@@C?C@C@BBBCCCBB
@ATNG8:00145:02233
GATGGTAGACATATCGTACTCTCTGTACTCATTCGTTTCGGAAGGGACAGGTACGTTAATAGTTAATAGCGTACTTCTTTTTCTTGCTTTCGTGGTATTCTTGCTAGTTACACTAGCCATCCTTACTGCGCTTCGATTGTGTGCGTACTGCTGCAATATTGTTAACGTGAGTCTTGTAAAACCTTCTTTTTACGTTTACTCTCGTGTTAAAAATCTGAATTCTTCTAGAGTTCCTGATCTTCTGGGCAGACTCTCACACGCCTACCATCGTTCCTTCTGAGTCT
+
@@;;69<C@BBBBBCCCCDABBCDCCBCBBBC@BBBC<BB>@>@D>BDCC?@ACCG@B@BFCC@CACBBCCCBA?>::;:;$4:5:@??9@CB@=A@@<@@=@?ACCC?BBBBCCCC?CBB@B?AAA>>?A@@CBBB?BB?????>>>??>:;:;5::::==8=9=?@???BBB:>;;;;/;:?;>>BBB/AAAAA6>@AAA@@@994:>==/>;;;@=B=@@;===B>==<A<AADF>>:=<>=4>566<<<<=AAAB??;@@?=?888G:>:<=DCAAA:::
@ATNG8:00104:02278
GATGGTAGGCGTGTGAGAGTCTGCCCAGAAGATCAGGAACTCTAGAAGAATTCAGATTTTTAACACGAGAGTAAACGTAAAAAGAAGGTTTTACAAGACTCACGTTAACAATATTTGCAGCAGTACGCACACAATCGAAGCGCAGTAAGGATGGCTAGTGTAACTAGCAAGAATACCACGAAAGCAAGAAAAAGAAGTACGACTATTTAACTATTTAAACGTACCTGTCTCTTCCGAAACGAATGAGTACGATGAGATCTCGTGTGCTACCATCGTTCCTTCTGAGTCT
+
?A@C@BBD>ABCBBBBCBB;::;;>7?CDACCCCA>9>9000:9794:=5?7?AA;;;;;);:@A@@AABBBBB=A>=<<><,<;8>:@?@1><A>=887999//*/588298=;,55999588>?>?;;;>?;>>>B=;;;@;;;;;@<A>B@CDBBBBBC?BB>>BB?AA589@;@@9992:B@;:7777)795///8/678555(53::555(55(5;<<<:;<=///:6:7=AD:?BB799AA@@?B7878A<<9?565<8575;;8>AA@@<@<@<@>>888@>
@ATNG8:00107:02295
GATGGTAGCATCATGCATATCTCACCAGAAGATCAGGAACTCTAAGAAGAATTCAGATTTTTTAACATGAGAGTAAACGTAAAAAGAAGGTTTTTTACAAGACTCACGTTTAACAATATTTTGCAGCAGTACGCACACAATCGAAGCGCAGTAAGGATGGCTAGTGTAACTAGCAAGAATACCACGAAAGCAAGAAAAAGAAGTACGAACTATTTAACTATTAACGTACCTGTCTTCTTCCGAAACGAATGAGTACGATGAGATCTCGTGTGCTACCATCGTTCCTTCTGAGTCT
+
44993:9<6>CDCDCBCCBBBB@@?8;;;:;;>@A?5;2/77//)/64::8:=?A874=<<<%3/388=B474==;3;<99999'7>/8193737#33717933386555,5355.22...&.55...555759785:8459685//.33./20525:>>???@A>>>9778>A@6;;1222.59555-5;=676666'6:3///:/8/68999.63:///)/3/6775/5<;9<:==5;7;>A7>B??;<<<666;22266522:999952659949:://(/(/(/87:78>>
@ATNG8:00110:02302
GATGGTAGTATATCGCGTCGCTATCCAGAAGATCAGGAACTCTAGAAGAATTCAGATTTTTAACACGAGAGTAAACGTAAAAAGAGGTTTTACAAGACTCACGTTAACAATATTGCAGCAGTACGCACACAATCGAAGCGCAGTAAGGATGGCTAGTGTAACTAGCAAGAATACCACGAAAGCAAGAAAAAGAAGTACGCTATTAACTATTAACGTACCTGTCTCTTCCGAAACGAATGAGTACACATCGTCGTGTCGTGCTACCATCGTTCCTTCTGAGTCT
+
<:@B?BDCBBBCCCCBCDDBCCCBB@CCC@BBBB?@=A@CCDDDCC?BC?DADD@>????0@?BCCCCCCCBBB=BBACCCC5CDD=@@@7@BB=BBCCCCC@@?A@CCABBB@CBCBBBBCCCCCDCCBB?CCBB@BBBBAABB>A?B@@=@AAABCDB?BCBBAC?CC?CCD@AA???8<>=999::9(9@<AAAABFDA@7;7;AAB:=:>ACBB@BBA?@@@292:@@;ACCDBBBBBBBDCCBAACCCCCCDDA??@BD@BBBBB?C?C@DBBBBB??
@ATNG8:00112:02274
GATGGTAGAGTATCATGTGTATCTCCAGAAGATCAGGAACTCTAGAAGAATTCAGATTTTTAACACGAGAGTAAACGTAAAAAGAAGGTTTTACAAGACTCACGTTAACAATATTGCAGCAGTACGCACACAATCGAAGCGCAGTAAGGATGGCTAGTGTAACTAGCAAGAATACCACGAAAGCAAGAAAAAAGAAGTACGCTATTAACTATTAACGTACCTGTCTCTTCCGAAACGATGAGTACTACTCTCAGAGACACACTACCATCGTCCTTCTGAGTCT
+
----399;<?@@><;;BB:;955<D:@@@:<<<=<>7:7:;:::442495;8===?CD?@+975>99@656;9:1:9999;9(;B@C@B@@0>9905599:<<9:)0*/0)/895/-////9:::;;;;55555555.494//://)/277=:=<=DC;;;@D@@@DC995=<==6==773(7;;1;?BBBB(??;33//----/3838886+2+227775/////797=8:::09444//7///8///::::443333993333,//----05(--7-//<:
@ATNG8:00113:02277
GATGGTAGTGATACAGATCAGACACCAGAAGATCAGGAACTCTAGAAGAATTCAGATTTTTAACACGAGAGTAAACGTAAAAAGAAGGTTTTACAAGACTCACGTTAACAATATTGCAGCAGTACGCACACAATCGAAGCGCAGTAAGGATGGCTAGTGTAACTAGCAAGAATACCACGAAAAGCAAGAAAAAAGAAGTTACGCTATTAACTATTACGTACCTGTCTCTTCCGAAACGAATGAGTACTATGTAGAGCTCTATACTACCATCGTTCCTTCTGAGTCT
+
:<AA=@@??@?AC;;=BCCBCCCCBA:9;ABECDAA=A?00////618:7;?A9:9AA?=)3,388373A@=AA9?@;<<;<*<@=>;@@@2AAB@CCCCBBB;;7;=BB?BBB?BBCBB@@@BA;;:CBBB@BBBB>@@ABCBBC@CACAA>ABCCDBBB@;;:AAB?BB?AA?3999989(88929BBBBB)BC=<<:>@ABBBB?B@>>>@=???BCC@CBB;<:C@CACCC;AAB>A@A9:9AAAA???AAAAAAA?:;:@@A>A@@@A=A5;5;;;;=;:;
@ATNG8:00116:02285
GATGGTAGCACACGAGATCTCATCGTACTCATTCGTTTCGGAAGAGACAGGTACGTTAATAGTTAATAGCGTACTTCTTTTTCTTGCTTTCGTGGTATTCTTGCTAGTTACACTAGCCATCCTTACTGCGCTTCGATTGTGTGCGTACTGCTGCAATATTGTTAACGTGAGTCTTGTAAAACCTTCTTTTTACGTTTACTCTCGTGTTAAAAATCTGAATTCTTCTAGAGTTCCTGATCTTCTGGGTGCGCTACAGTCTCTCTACCATCGTTCCTTCTGTGTCT
+
;59=9<BBCCCCDBBBBCDDDCCBBBBBBBBB@BCCG>CE?D@BBCCCBB?CDBBA@C@BBAA?C@CCCCAABCB?ABBBB2BC@CAAC;CCCD?CBB>??787>BBB?BBBBDCBA<BB@9>9>?@@C===;AA>>:=<?<<<@>@@AAA@>>>=>==<??<?=A@@@AAB@A:==?DD;C<A:>>CCC/>?===1866///;9;><@@@@/@>>>A<@=>>:=@A>:::<@<@@DD??<?>>=7:::=>>>BB>>=AAAA?@@=;;;;B;><>=AAAAAA??
@ATNG8:00118:02282
GATGGTATCGCATATCAGCGCAGCCCAGAAGATCAGGAACTCTAGAAGAATTCAGATTTTTAACACGAGAGTAAACGTATAAAGAAGGTTTTACAAGACTCACGTTAACAATATTGCAGCAGTACGCACACAATCGAAGCGCAGTAAGGATGGCTAGTGTAACTAGCAAGAATACCACGAAAGCAAGAAAAAGAAGTACGCTATTAACTATTAACGTACCTGTCTCTTCCGAAACGAATGAGTACGTGTGCGACGTGTCTCCTACCATCGTTCCTTCTGAGTCT
+
<<AC?CCDCCCBBBBECDCCCABBC>CED@BBBCED:;:;BBAA@@=@@=@=?@?;;;;;';;ABCJEDCBAAC>BBBCCBB>BB@F@CCC<CIFAGECBBBBBC@C?BC?BCC@CCBBBBCBBFFFCCBBCACBBB@CBBBCCCC@D@AAA>BBBC@A@B@DDCCCC@BB>999?AA999+987,7<<<=1=A>B898BCBBC?C=AA@@:>8<<B@A<ACBBBBB?B?BBA;B@@=@BBBCCA@@@???@ACCBEDCBB??;;9000@A@C@C@CBCCBB<;
@ATNG8:00119:02272
GATGGTAGCGCACACATAGATACAGTACTCATTCGTTTCGGAAGAGACAGGTACGTTAATAGTTAATAGACGTTTCTTCTTTTTCTTGCTTTCGTGGTATTCTTGCTAGTTACACTAGCCATCCTTACTGCGCTTCGATTGTGTGCGTACTGCTGCAATATTGTTAACGTGAGTCTTGTAAAACCTTCTTTTTACGTTTACTCTCGTGTTAAAATCTGAATTCTTCTAGAGTTCCTGATCTTCTGGATAGCGACGCGATATACTACCATCGTTCCTTCTGAGTCT
+
::<<9;<BCCBB;99:66>><>;;@<<===BB@;:;C?BA?C<;96><CC@A@?65059===?7>;00/77/55)/;2/////$//)/8:;/4545.599499.55999:166;>>AA?0//<6:6:<=;;?;;49955.5559999>;;;;///::20//27727)44////::<6====<+;49.55555$4599;)55559955//)///&/////)/2774/////78161;;///<7:9<6995555555555/:>0//9948/55>;@:@:<666>:>>
@ATNG8:00124:02270
GATGGTAGTGATACAGATCAGACACCAGAAGATCAGGAACTCTAGAAGAATTCAGATTTTTAACACGAGAGTAAACGTAAAAAGAAGGTTTTACAAGACTCACGTTAACAATATTGCAGCAGTACGCACACAATCGAAGCGCAGTAAGGATGGCTAGTGTAACTAGCAAGAATACCACGAAAAGCAAGAAAAAAGAAGTACGCTATTAACTATTAACGTACCTGTCTCTTCCGAAACGAATGAGTACTGCGTCTCACTCTCGCCTACCATCGTTCCTTCTGAGTCT
+
@AAC@GCCBBBBDBCCDBCBBCBDD@BBD@C@@@CB?B@AAACBBB@BB@B@??@ABAAB2B?BBB@BAA@88923?@AABB5BB@D?BAB;BBD@CBABCBDAA?A@EE@BAA?BBBCBCCCBCCCCCCBA=AB@@?ABB@@B::8;@CBC?BBBBECAA>AFCCBB>AA<@@>3:99999+9>>;999999%:>;<?=>BCCBB9855:><0818>BBB@BDBAA;;5;=:::/99949BCBBCBCBE?AACCCCCBBBBB?BBB?BBBBB?B?B?ABC?@???
@ATNG8:00125:02277
GATGGTAGCACGAGTCACTCATATCAGAAGATCAGGAACTCTAGAAGAATTCAGATTTTTAACACGAGAGTAAACGTAAAAAGAAGGTTTTACAAGACTCACGTTAACAATATTGCAGCAGTACGCACACAATCGAAGCGCAGTAAGGATGGCTAGTGTAACTAGCAAGAATACCACGAAAAGCAAGAAAAAGAAGTACGCTATTAACTATTAACGTACCTGTCTCTTCCGAAACGAATGAGTACGATGAGAGAGCTCTCTCTACCATCGTTCCTTCTGAGTCT
+
949:6<=A@B??;;=CC996<=ACECCCAB;;;BB?B7<;B@@=@;>@;@<A@@>>@@@,<8;77995??;<>4::99999'9?>?49::*9BB69;ACBBCBC@C@CB?AAA=@BC@@@C@@@999<<<=@B:::<?>>@?@@@;A=A@@<@AAABBBD?@?BBAA=@??BC?///0///(///388999+8:6=;3338566.50569:-5.2294;8<:::::<494:;=3;4403338::>CB7777738====9AA>==;4796576;8=;BBBBADA;
@ATNG8:00129:02298
GATGGTAGTGTCATATGAGAGTGTGTACTCATTCGTTTCGGAAGAGACAGGTACGTTAATAGTTAATAGCGTACTTCTTTTTCTTGCTTTCGTGGTATTCTTGCTAGTTACACTAGCCATCCTTACTGCGCTTCGATTGTGTGCGTACTGCTGCAATATTGTTAACGTGAGTCTTGTAAAACCTTCTTTTTTACGTCTACTCTCGTGTTAAAAATCTGAATTCTTCTAGAGTTCCTGATCTTCTGGACAGAGTGTGCTGATACTACCATCGTTCCTTCTGAGTCT
+
@;@B?CCCCBBBCBBBCCCCDCBCCDDBBBBB?BBBB>BC@D@BBCCCCE?CCACD@D=BABB?C@CCCCBBBDD<99999*;C@A@@@;@BAA<BAB>@A8;:BCCC@CCECCCCC@CDF?@?@BBBCBBC@BBDD@DBBBCCCCCCCCCCCCC@CCC@CC>A>BCDCCCCCC@BBBBB8B?B?BBCDCD*DCBBBBBBDDCCCCCC>BBAB2BBBBC@CACC@CCCCCCC?B?BCCDCC>AAB@CCCCCCCCCCBBCCCCCCCB?BBBBD?C?B>BAEBBB?@
@ATNG8:00133:02281
GATGGTAGTGTCATATGAGAGTGTGTACTCATTCGTTTCGGAAGAGACTGGTACGTTAATAGTTAATAGCGTACTTCTTTTTCTTGCTTTCGTGGTATTCTTGCTAGTTACACTAGCCATCCTTACTGCGCTTCGATTGTGTGCGTACTGCTGCAATATTGTTAACGTGAGTCTTGTAAAACCTTCTTTTACGTTTACTCTCGTGTTAAAAATCTGAATTCTTCTAGAGTTCCTGATCTTCTGGTCTACTACACTGTACTCTACCATCGTTCCTTCTGAGTCT
+
ABCC?BBCCCCBBBCCDCFCCCCBBBBAB@@@=@AAB=BB?C@BBBFECB=BCCCD?C?CBBB@B?BBBBCBCBB=?@@@@,>B=ABAB=ABBB?BBA>AC=AABCCF@BBBCCFFFACCC?B>BCCBBBCE@CCBB?BEECBBBCDDDCCCAAB?C@@<@@=@<@@CBBBCBC?B;;;;.;<@>;;;;.;CCBC;;;EFJCCBBA5;<<<*<BBBB=B=A@=ACCGCBB@C@BBDFDE?@AB>BBBCCCCCBAAADCCCCDBB@BBBBC?C@C@CCDDDC::
@ATNG8:00133:02304
GATGGTAGGACGAGCGTCTGAGAGGTACTCATTCGTTTCGGAAGAGACAGGTACGTTAATAGTTAATAGCGTACTTCTTTTTCTTGCTTTCGTGGTATTCTTGCTAGTTACACTAGCCATCCTTACTGCGCTTCGATTGTGTGCGTACTGCTGCAATATTGTTAACGTGAGTCTTGTAAAACCTTCTTTTTACGTTTACTCTCGTGTTAAAAATCTGAATTCTTCTAGAGTTCCTGATCTTCTGGTGTCGTCTATCATGTACTACCATCGTTCCTTCTGAGTCT
+
889;<?AB?BCCBC@?@:;:CBAB@;:;@C;;9;DDE>BC@C@BCCECDC@BCCCCAD@CBBC@EBBABCCCCCF?BBAAA2AB?BCCB=AA@@<@AA>CB=AAABBEFJECCCCCC@CBB?B@DCDCAAAB@CCCC?AAAAA@@@DCCCD@AAC?BBC@BDAD?AABBECDCC@CCBBA3@=A=;;;;;*;@BBC>CBDDCBBBBC?BCBC0B;;;A?A?CHABCBDAA@@CABBCCBB>AAB@CCDCBBAA@BCCBBBCCCBA=@@@@C>B=A6;;ABBBBB
@ATNG8:00134:02292
GATGGTAGTGCGTGAGAGAGAGACCCAGAAGATCAGGAACTCTAGAAGAATTCAGATTTTTAACACGAGAGTAAACGTAAAAAGAAGGTTTTACAAGACTCACGTTAACAATATTGCAGCAGTACGCACACAATCGAAGCGCAGTAAGGATGGCTAGTGTAACTAGCAAGAATACCACGAAAGCAAGAAAAAGAAGTACGCTATTAACTATTAACGTACCTGTCTCTTCCGAAACGAATGAGTACTATAGACTATCTGAGACTGCCAAGGCACACAGGGGATAGG
+
;9;C?CCCCCBBBBBBBBDDDCBBB>BCB@CCCCBB?B?BBCDCBB?AC>B?BBBAAAAB+?=BBCCCCAABBC>BAAAA@@2@B=C<A@A7@BC?CBBBCDD@@<@?BB?BFF@BBBBBBCCCCCFCCCCC@CAAA?BBBABBAA>B@C;;<;CBBBEAA?ABCCCC?BB@AA@8>><<<3=<=8<<<<>.?B?ABBBBBBBB@@=@@@@<A=@?CCB@BBBCBCC@C?BBF>BBB????BCCCAAACCAAABBCCCAAACCCC@B?C?CDDAAAACC3:://0
@ATNG8:00136:02307
GATGGTAGGCGTGTGAGAGTCTGCCCAGAAGATCAGGAACTCTAGAAGAATTCAGATTTTTAACACGAGAGTAAACGTAAAAAGAAGGTTTTACAAGACTCACGTTAACAATATTGCAGCAGTACGCACACAATCGAAGCGCAGTAAGGATGGCTAGTGTAACTAGCAAGAATACCACGAAGCAAGAAAAAGAAGTACGCTATTAACTATTAACGTACCTGTCTCTTCCGAAACGAATGAGTACGATGAGATCTCGTGTGCTTCCATCGTTCCTTCTGAGTCT
+
@?AC7;;G>?@BBFCCCBCCCDBBA=BBB@BCCCBB@B@BBBCBAA?;;;;?CB@;;;;;$9:??BDBBBBA??8=799===,=?:?>BDD5>?B589ABCBBAA>;5:>:>?@7;<;>>>A>>>@@@;;;>;>A@@<::;A<<=@9<8<:><?BBB???C?B@AD995994:AA4::AA<?@>488888(87/6<=>?>AAB8;7:A==9=;>???@=A@@@;;;;><A=>6<00,0@@@;??ABAB>B???@???====?;?<@@B>><@=A;@@AB>>>=
@ATNG8:00141:02301
GATGGTAGCTCACGTACGTCACACGTACTCATTCGTTTCGGAAGAGACAGGTACGTTAATAGTTAATAGCGTACTTCTTTTTCTTGCTTTCGTGGTATTCTTGCTAGTTACACTAGCCATCCTTACTGCGCTTCGATTGTGTGCGTACTGCTGCAATATTGTTAACGTGAGTCTTGTAAAACCTTCTTTTTACGTTTACTCTCGTGTTAAAAATCTGAATTCTTCTAGAGTTCCTGATCTTCTGGCTCTCGTAGACAGATACTACCATTCGTTCCTTCTGAGTCT
+
889@<;@B?A;@9:5<:<@@@@ACB@@@BB@A?ABAM?DD@C@CCBBB@@>@C;<;@C@CC@@=@=ABAA?B@@=<?==?@.??=A???8?@@A=AAA>?>;?>?BCD@CBBBBBBB?BCA<@<??<<<;;;=CDDD:>=@?788@AAAABAA;;5;;=:?A<@;@@=888?>@7:;AAA6A=A<?????/>====3;:??@>>=?>::;::*:///80609A:??>>====D=AA@@>>:>??=BB???@@@@AA====;97--(--)-772<7@7A?@<==//
@ATNG8:00143:02273
GATGGTAGTTCATGATAGACGACACCAGAAGATCAGGAACTCTAGAAGAATTCAGATTTTTAACACGAGAGTAAACGTAAAAAGAAGGTTTTACAAGACTCACGTTAACAATATTGCAGCAGTACGCACACAATCGAAGCGCAGTAAGGATGGCTAGTGTAACTAGCAAGAATACCACGAAAGCAAGAAAAAAGAAGTACGCTATTAACTATTAACGTACCTGTCTCTTCCGAAACGAATGAGTACTATGTAGAGCTCTATACTACCATCGTTCCTTCTGAGTCT
+
AABB?BCBB?BCCCCCBBBC9::BB>BBB@CCDCCC@B@BBCDCCB?BB?B?BAA@@@@@0A?CCCCFCBBBCD>CCBDDCC1CC?B4999.;BB?CCCBBBC@@>@ACC@CCC@BBBBCCBCCCCBBDCBC@CCCC?BBBBBCAA>B?CCC@CDCCCCCC?CDDCBB@BB>ABA;??998*9@@;::::::%0=:=000AACBC>A>@BBD7:99BCCF@CCAAABC@BACBB=B:::;BCDFCAA@CCDCBBABAABBBCBABC?B<>>C@B@B?B>@>>;>>
@ATNG8:00144:02274
GATGGTAGAGAGAGCTCTCTCATCGTACTCATTCGTTTCGGAAGAGACAGGTTCGTTAATAGTTAATAGCGTACTTCTTTTTCTTGCTTTCGTGGTATTCTTGCTAGTTACACTAGCCATCCTTACTGCGCTTCGATTGTGTGCGTACTGCTGCAATATTGTTAACGTGAGTCTTGTAAAACCTTCTTTTTACGTTTACTCTCGTGTTAAAATCTGAATTCTTCTAGAGTTCCTGATCTTCTGGTGTCGTCTATCATGTACTACCATCGTTCCTTCTGAGTCT
+
444:7<?@@C=<@555//////977055555<5;9>909:.5.5544449.474440438<;;9<:AABA::5<?6@???@.@A;@999.8>AA?CBD?BB>???@@B499>=BBCB>=:;=C;;:;A=88/7899:)////5577<555<5555.5<<6;<.5.5<<:;5657767755)52727799;(65666)..76885999+...&....74948807888/./5929;>=>>:>>?<;;;@@@B=>>>>>@@@???B<???>B=A<@<>>>;;;><
@ATNG8:00145:02297
GATGGTAGATACTCGCTGATACACCCAGAAGATCAGGAACTCTAGAAGAATTCAGATTTTTAACACGAGAGTAAACGTAAAAAGAAGGTTTTACAAGACTCACGTTAACAATATTGCAGCAGTACGCACACAATCGAAGCGCAGTAAGGATGGCTAGTGTAACTGCAAGAATACCACGAAAGCAAGAAAAAGAAGTACGCTATTAACTATTAACGTACCTGTCTCTTCCGAAACGAATGAGTACGTGTGACGTACGTGAGCTACCATCGTTCCTTCTGAGTCT
+
@@@D@DCCC?A@BBAABBBBBBCDD>CCC?CCCB:9;;@CCCBBDA?CC?B?BBB?@@@@2@?BCCCCDCB@@@8@ABBDDD5DC@D?BBB:BCC@CCBCCCDBB?B?BC@BBB@CBAABBDDDFFDD@@@C?CCCC=AACCBA?><@?BBC?BBBACCCC>BADDD@BB?CCC<@@;;;0:?@<=@===,=?;?CCBBB??@@C?BBBB?A>@@B@@=@CBBBCB@D?BBB;B::8:BBBDCC@?@CCCGCBCBBBB???CBB?CBBCB?C?B@BBBABB??
@ATNG8:00147:02274
GATGGTAGCGCACACATAGATACAGTACTCATTCGTTTCGGAAGAGACAGGTACGTTAATAGTTAATAGCGTACTTCTTTTTCTTGCTTTCGTGGTATTCTTGCTAGTTACACTAGCCATCCTTACTGCGCTTCGATTGTGTGCGTACTGCTGCAATATTGTTAACGTGAGTCTTGTAAAACCTTCTTTTTACGTTTACTCTCGTGTTAAAAATCTGAATTCTTCTAGAGTTCCTGATCTTCTGGATAGCGACGCGATATACTACCATCGTTCCTTCTGAGTCT
+
A<@C@EB<;:CC@A@DCCCCCDCCCBCCFC@@?@BBB<AA?A?BCFFCEE@CCCCC@C@BACB@C@CBCCBBBDD@AAAAA2@C@BABD=FBCB>BBC?BC@AAACBD?BBCBCCCCAFCD@C@CBCCBBBB?A@BB?BBBBCBBBBBCCCBBBB>@@@@EE?B?BCCDCCBCB>BABBB9B>B>@A@@@0?AAAA<BABBBCCCBB?BBBB5BBBDGADADC@CCBA@;;6;=ABDDCC@CBB>BBCCCCCDCCCCCCBBCCBB?BCBCC@C@C@BBBBBBBC
@ATNG8:00148:02304
GATGGTAGCGCGACGAGCGTAGACCCAGAAGATCAGGAACTCTAGAAGAATTCATATTTTTAACACGAGAGTAAACGTAAAAAGAAGGTTTTTACAAGACTCACGTTAACAATATTGCAGCAGTACGCACACAATCGAAGCGCAGTAAGGATGGCTAGTGTAACTAGCAAGTATACCACGAAAGCAAGAAAAAGAAGTACGCTATTAACTATTAACGTACCTGTCTCTTCCGAAACGAATGAGTACGATGAGATCTCGTGTGCTACCATCGTTCCTTCTGAGTCT
+
8:@B@BBBCBB;;;A@ACCCDCBCC>BBC@BBBEAA=@6;;A@@@BAEE?D@BAA@????.@=AABAAABCCCD?D@B@@CC1BB?B2;;;;*;BDGKDCCDCDA@=@?BB?CBB@BBBBBBBDCHCCCCCCC?CCBB?B@@@BBBB>C@CBB@BEEDBCBB@BBBBAA>ABAAAC:==:::,7;;8<<<<=,;?=@>??BCECC=B<>>>?=?>=<A::6:B;;;BA?B@CBB>CBB?BCCCCCBBBBBBCBBBAAACB>;;;@@=@@AAC@D<@588A???@?
@ATNG8:00100:02361
GATGGTAGTGTGTCTCTGAGAGTAGTACTCATTCGTTTCGGAAGAGACAGGTACGTTAATAGTTAATAGCGTACTTCTTTTTCTTGCTTTCGTGGTATTCTTGCTAGTTACACTAGCCATCCTTACTGCGCTTCGATTGTGTGCGTACTGCTGCAATATTGTTAACGTGAGTCTTGTAAAACCTTCTTTTTACGTTTACTCTCGTGTTAAAAATCTGAATTCTTCTAGAGTTCCTGATCTTCTGGTAGAGCGTGCATATATCTACCATCGTTCCTTCTGAGTCT
+
?:?A?BBBBBBABCBBBCCCBBCBBBAAAA;;8;BBD>CC?C@BBBBBCE@BBBBB>B@CCED@C?CCCCE::;A>AAAAA,@@=@ACC>AABE?BBC?BA?;<;CBC@CCCCDCCH@EBB?B@JGCC:;:B@BBBC9;;BCCBBBCBBBDCBCB@CDC@BB?B;;;CBCCCCB>BCCCC;B?B?@A@@@0@BBBD>BBBBBCCBBBACCCE5BA@ACADBCC@CCCEBBB@B?ABACBA=@@B=BBBBBBBBBC@@ACBAAABB?A:;:C@CAD@BBBBBB@@
@ATNG8:00102:02322
GATGGTAGCACGACACGACGATGTGTACTCATTCGTTTCGGAAGAGACAGGTACGTTAATAGTTAATAGCGTACTTCTTTTTCTTGCTTTCGTGGTATTCTTGCTAGTTACACTAGCCATCCTTACTGCGCTTCGATTGTGTGCGTACTGCTGCAATATTGTTAACGTGAGTCTTGTAAAACCTTCTTTTTACGTTTACTCTCGTGTTAAAAATCTGAATTCTTCTAGAGTTCCTGATCTTCTGGACGACGCGCACTGACACTACCATCGTTCCTTCTGAGTCT
+
```
