## Supplementary material for "Massive Multiplexing Can Deliver a $1 Test for COVID-19": Fastq files for Ion S5 analysis of 24 indexed plates: E-gene_Plate04_Rep1_IonCode_0105.filtered.fastq (part 5 of 145)

```
BBCC@CDBBBBCCCBBBCCAABDDFCCCCC@A?ADEF>CC?B?BCCFCCD?CBCBC?C?CBBD?B?BABBBCCBB?BBBBB1BA>A>>?7???@ACCC?CC?AA@BBC?CAABBBBB>BB>:><>>>>>>?A<AA>>8>@@=?>??@AAAA>>>A<>>=<AD=A:>>?AAAAAA<???DC;C9>9>A>CC/@@;99,66<567?9<<<@@@@/@???D=B;>>;@AAD>==;@<@D@@??;AAD<A@@@@@@@@@@@@B>>:89=8<<<>>;?<@<@@AD>??A
@ATNG8:00102:02348
GATGGTAGCACGAGTCACTCATATCCAAAGATCAGGAACTCTAGAAGAATTCAGATTTTTAACACGAGAGTAAACGTAAAAAGAAGGTTTTACAAGACTCACGTTAACAATATTGCAGCAGTACGCACACAATCGAAGCGCAGTAAGGATGGCTAGTGTAACTAGCAAGAATACCACGAAAGCAAGAAAAAGAAGTACGCTATTAACTATTAACGTACCTGTCTCTTACCGAAACAGAATGAGTACGAAGAGTCAGAGCAGAGCTACCATCGTTCCTTCTGAGTCT
+
4:=>:B=E@?<<?>>?===@>??==:=G8666CBB=B>AA?CCBB@BC?B?CBBABBAB2B?BACBBCB>?>B9?=77888'7=8;3877&37739;;?438>>6<8;<8<<;6;888>>A====<<<<<<6;=8817;;:=<??:=:>8817>>AA@@@>@@?>?>?BA?B:949=:9;3:0/*/;:;;+8=5>A@676=970807;76/76:;<9:59=>=?AA188:>==4887:397..553..).88657768882222265052237)-(-)--566655
@ATNG8:00104:02325
GATGGTAGAGAGAGCTCTCTCATCGTACTCATTCGTTTCGGAAGAGACAGGTACGTTAATAGTTAATAGCGTACTTCTTTTTCTTGCTTTCGTGGTATTCTTGCTAGTTACACTAGCCATCCTTACTGCGCTTCGATTGTGTGCGTACTGCTGCAATATTGTTAACGTGAGTCCTGTAAAACCTTCTTTTTACGTTTACTCTCGTGTTAAAAATCTGAATTCTTCTATAGTTCCTGATCTTCTGGGTGCGCTACAGTCTCTCTACCATGTTCCTTCTGAGTCT
+
AABB?BBBBBBB@@@;66;>>ACCBB=BBBCC@CBBC>C@:C:C@@@BBB>BBBDC=@>A@@C@C8;@<ABCB=D?CBCCC3A@?BBBB=BBBB>BA@<@A>879@??:?BCBBBCD?>>>:>:>?AAA>=>;>B>><>??A>;;;?BBB@<==A<@?@<::6::=>=>=>@?:?=8888)808079===,;777;*----669?>>;>AA@.@A>;;173::9>>>:::>3:5:<<<@@<??BC;>>??>>:;:??==>A>>=@<;;;A472726.-,5**,
@ATNG8:00105:02323
GATGGTAGTATCTGTCTACGAGAGCCTGAAGATCAGGAACTCTAGAAGAATTCAGATTTTTAACACGAGAGTAAACGTAAAAGAAGGTTTTACAAGACTCACGTTAACAATATTGCAGCAGTACGCACACAATCGAAGCGCAGTAAGGATGGCTAGTGTAACTAGCAAGAATACCACGAAAGCAAGAAAAAGAAGTACGCTATTAACTATTAACGTACCTGTCTCTTCCGAAACGAATGAGTACGAGAGAGCACACGTGTCTACCATCGTTCCTTCTGAGTCT
+
889;69CBAABBBBBBBBCCCCBBB9A@?8@BA9967;6;><<<==;@?;>:>A=@@BBB5B@CDCBCGEF;;9/;C;;:;6;A@B5;;;*;CC=CCCDEBBBC?C?CC>BBB?BBBBBBBBCCCDBAACC@CCCCABBBCCCBB?C=BBC?BBDCBBBC?CDCCBB?BB?BBC=@@BCD>989989888(8@<A>??BBCCC?B?BBCC<><?@CBB?B@@@CBC?B?;;;6;BB?BBBBCCCBAA@A>??BBBBBBBBBBBB?BBBBB@B@B?BBBBBB@C
@ATNG8:00106:02326
GATGGTAGCGCATATCAGCGCAGCCCAGAAGATCAGGAACTCTAGAAGAATTCAGATTTTTAACACGAGAGTAAACGTAAAAAGAAGGTTTTACAAGACTCACGTTAACAATATTGCAGCAGTACGCACACAATCGAAGCGCAGTAAGGATGGCTAGTGTAACTAGCAAGAATACCACGAAAGCAAGAAAAAGAAGTACGCTATTAACTATTAACGTACCTGTCTCTTCCGAAACGAATGAGTACGATGAGATCTCGTGTGCTACCATCGTTCCTTCTGAGTCT
+
DBBB@C?AACCBBBCCBCCBAA:::6;BB@CFCCCC@C?BBBBBBB?BC?C@BCB@@@@@0@;@@BBBBCCBBB<AB@@@@@1@B?C?BBC=BCCACCCCCCBBB@D@CC?CCD?AA@@@CCCCCCCBBBCC@CCCC?CAAAFDCC@B=@998:DBBBBED@CBBA@@@CC@AAD?BCCCC<AAB?BBBBB1BB>B@@@BBBBB>B>BABB=A?@ADAB>BBA@@BB?B?BCE>CBA?BCCCCCCCCBBBA@ABA@?AAB>>@CF@BA??B?B@D>AABAAAAA
@ATNG8:00106:02344
GATGGTAGCACGACACGACGTTGTGTACTCATTCGTTTCGGAAGAGACAGGTACGTTAATAGTTAATAGCGTACTTCTTTTCTTAGCTTCGTGGTATTCTTGCTAGTTACACTAGCCTATCCTTACTGCGCTTCGATTGTGTGCGTACTGCTGCAATATTGTTAACGTGAGTCTTGTAAAACCTTCTTTTTACGTTTACTCTCGTGTTAAAAATCTGAATTCTTCTAGAGTTCCTGATCTTCTGGTAGAGCGTGCATATATCTACCATCGTTCCTTCTGAGTCT
+
BCBC@BBBCCC==>@;<<>@@:>>>@>==>55.5555)5<7>:A@;==@@;@?A?>:?2994>5?7@<@<AAA>?6:A@@0=<*----(,8-/)/995;=8585::@;?=<<>=;;0//>>,0,0;8//...(2877/555258887=<:8656<6<;=9=@;>=;;;>888;=:=:;:;-:8>788888(8;;;D;DDA>>=888818:<:*:;;;=7;8=>8=<>>99;<?<>>BB8938??5;;>888888=>>A>>>@@?@;<<;//+/17777;?A@@<
@ATNG8:00109:02337
GATGGTAGTATCTGCACACTCTGTCCAGAAGATCAGGAACTCTAGAAGAATTCAGATTTTTAACACGAGAGTAAACGTAAAAAGAAGGTTTTACAAGACTCACGTTAACAATATTGCAGCAGTACGCACACAATCGATGCGCAGTAAGGATGGCTAGTGTAACTAGCAAGAATACCACGAAAGCAAGAAAAAGAAGTACGCTATTAACTATTAACGTACCTGTCTCTTCCGAAACGAATGAGTACTATAGACTATCTGAGACTACCATCGTTCCTTCTGAGTCT
+
/87<00/CCABCF;;;BBBA??;:;15BB=BBBBBA?B7;;@>??B>BC@C?@??::999):399?@?@A????5=A;<;;;);@;>4999*9BB:AABBDCC;;:;@BB?BBBACCDCCFCCCCCCBBBCD@CCCBBCCCDBB995:?A9:8;B@AACCB?BBBBBA@CC?ABB>AABAC;A9979CDDF3??;?>>=?@?BF8;7;>>@<@=;;AA@<@@@ABBC?B?AAC>B@@>@AABABAABB>>>BBACCCCBBBCCBB?A@@:;7;=A<@@B@@?@@
@ATNG8:00112:02349
GATGGTAGGACGAGCGTCTGAGAGGTACTCATTCGTTTCGGAAGAGACAGGTACGTTAATAGTTAATAGCGTACTTCTTTTTCTTGCTTTCGTGGTATTCTTGCTAGTTACACTAGCCATCCTTACTGCGCTTCGATTGTGTGCGTACTGCTGCAATATTGTTAACGTGAGTCTTGTAAAACCTTCTTTTTACGTTTACTCTCGTGTTAAAAATCTGAATTCTTCTAGAGTTCCTGATCTTCTGGTGTCGTCTATCATGTACTACCATCGTTCCTTCTGAGTCT
+
8<@B?BCC?BB:;;A@CDFBBBCC@CCCCCBB>BAAA<AC?B@BDCCCCC?BBCCC@C@CBBBAD@CCCHCCCAA=@@@@@0@A=AABB<AA;;9;CC?CB8;;BCBDACCCCCCCD@CCC?C?CCBBBBBC?CCCB?CCDEBBBCDDCBBBBBC@CBE?BB>@>@CBBBCCCB:;;CCC7B=@=<;;;:*;BBBC<;;FCCCCBBB=AAAA0@@AAA?B@EM@A@@DBBB@B?BBBBBA<@@B>BAABCB::;BCC@AACCDCC@BBCBCAD@C?AADCCC::
@ATNG8:00112:02352
GATGGTAGTACATGATAGACGACACCAGAAATCAGGAACTCTAGAAGAATTCAGATTTTTAACACGAGAGTAAACGTAAAAAGAAGGTTTTACAAGACTCACGTTACAATATTGCAGCAGTACGCACACAATCGAAGCGCAGTAAGGATGGCTAGTGTAACTAGCAAGAATACCACGAAAGCAAGAAAAAGAAGTACGCTATTAACTATTAACGTACCTGTCTCTTCCGAAACGAATGAGTACGAGAGTCAGAGCAGAGCTACCATCGTTCCTTCTGAGTCT
+
///?7<DBBBDCCBBBCCCCBCBCC@CCBD=::;B7;8;BDCBCD?@@<@>@@;;:EEE1C=AABBCDBBBBB=??@DEEE3BC?D>BBB9BBB>BAAACCDCF@BBB?BBB?BBBBCBBBGCHFBAACC?BA@@<@@AABA??<@?B@@>@DAABCCF?CCBCBB@BB?BBB999A@A9???8=<==?.>A?AAABAA>BB;?;>B??<?;==BAA?AAAABA@;?;?@@;AAA?ABBBBBABBB?@@BCBBBBBCC???BC=D>=>@;>8<7<<=>>>>>
@ATNG8:00113:02324
GATGGTAGGTGCACATGAGTGTATCCAGAAGATCAGGAACTCTAGAAGAATTCAGATTTTTAACACGAGAGTAAACGTATAAAGAAGGTTTTACAAGACTCACGTTAACAATATTGCAGCAGTACGCACACAATCGAAGCGCAGTAAGGATGGCTAGTGTAACTAGCAAGAATACCACGAAACAAGAAAAAGAGTACGCTATTAACTATTAACGTACCTGTCTCTTCCGAAACGAATGAGTGCAGAGAGTACGATATGTCTACCATCGTTCCTTCTGAGTCT
+
444:8==>:=<A;;>=>@AB@@@@@?BCC?AA@AA@=A?BDCCCCC@CC?CGECA;;;;;*;=A@A@C<@@><<266==<<<6<=8=5;;;+99=5;;><<=;<??C?BB@BBB?AAA;;9CEEDCCEEBBB@BB;<:;CCB@@AB9@:>9949A555>>B>A>>>@A<::3:99;>?99:+9=8=====1=?<A:@A555;;A;AAAD9@899B=>9?:99@BC@C@BBB<A>>:=999?>@?BBCAAAABAAAAA@@A@AA=AABAA=A>A=ABBABAA8
@ATNG8:00113:02347
GATGGTAGTATCTGCACACTCTGTCCAGAAGATCAGGAACTCTAGAAGAATTCAGATTTTTAACACGAGAGTAAACGTAAAAAGAAGGTTTTACAAGACTCACGTTAACAATATTGCAGCAGTACGCACACAATCGAAGCGCAGTAAGGATGGCTAGTGTAACTAGCAAGAATACCACGAAAGCAAGAAAAAGAAGTACGCTATTAACTATTAACGTACCTGTCTCTTCCGAAACGAATGAGTACTGTATCTATGTGTGCGCTACCATCGTTCCTTCTGAGTCT
+
666<6=<BA:966><BB;69>;?;;15CC>CBA@@A>A?BBBBB@@=@B<?;:::====@.?=BBBBBBCBCBB9??:;;;;*;C;@4;;;*:;;29BCECCCBB>B?;:::BB@CBAABBDCECCCCCCBB?BBAA:@?@::;@@?B>A;;6;AAABCCC@CAAABA?BC?BBE>AACCC=???:?@@@@/A@=@AACBBCCC<?;?@8838<==A;;7;B@@@EC@CACCC=BAE>ABBCCBBBBBBBBCBBBBBBBBBCBBB?>::/0*/)/)//98:<<<
@ATNG8:00114:02322
GATGGTAGTATAGAGCTCTACATAGTACTCATTCGTTTCGGAAGAGACAGGTACGTTAATAGTTAATAGCGTACTTCTTTTTCTTGCTTTCGTGGTATTCTTGCTAGTTACACTAGCCATCCTTACTGCGCTTCGATTGTGTGCGTACTGCTGCAATATTGTTAACGTGAGTCTTGTAAAACCTTCTTTTTACGTTTACTCTCGTGTTAAAAATCTGAATTCTTCTAGAGTTCCTGATCTTCTGGGCAGACTCTCACACGCCTACCATCGTTCCTTCTGAGTCT
+
@@@C@BCCCC@A@BDFECCCCCBBBDCCCCAA?@BBD=BA@D@CCCBBBB?BAAAB?B>BBAD?C?AAABBCCEC@@A@A@1AC?AAAB>BCBB?BBB@BC@>>>BBB=AAB@@B>>7>>@<@<AA>>>>>><A>==6::??>>>@@@CCB@@>>;:;:=@?5;7;;;A???@@;>>>@@5@;>;>@@@@/>>@@@9@ABA@@@???;?ABB/A===A<@<@A;AAAA===<A<AAAA??766;>4=///::::>A@@@?<6<==7///7@9@9=7@A@@@>>>
@ATNG8:00117:02343
GATGGTAGCGCACACATAGATACAGTACTCATTCGGTTTCGGAAGAGACAGGTACGTTTAATAGTTAATAGCGTACTTCTTTTTCTTTGCTTTCGTGGTATTCTTGCTAGTTACACTAGCCATCCTTACTGCGCTTCGATTGTGTGCGTACTGCTGCAATATTGTTAACGTGAGTCTTGTAAAACCTTCTTTTTACGTTTACTCTCGTGTTAAAAATCTGAATTCTTCTAGAGTTCCTGATCTTCTGGACGACGCGCACTGACACTACCATCGTTCCTTCTGAGTCT
+
:5=>=A@>554;<556;??>;;;;A@@>>A;:.44.44)4=9>:??BB>@>9996;==4=7:9::.5.5;:97///7399999'///(4<;;2::5605=;)//)/////7277:///974:7;49.55566==>9665;8<5555<556;;556===8===8<<9=8<>>5955:;7?4999*5.549;?@@+?=;99)55////////)////$/9955.57<<6555555=:?;?>A===665<>=999=9=@9::@B@?A:;:?9>:95D=<=@=@959?599
@ATNG8:00120:02325
GATGGTAGCTCGCTGATGATATCTCCAGAAGATCAGAACTCTAGAAGAATTCAGATTTTTAACACGAGAGTAAACGTAAAAAGAAGGTTTTACAAGACTCACGTTAACAATATTGCAGCAGTACGCACACAATCGAAGCGCAGTAAGGATGGCTAGTGTAACTAGCAAGAATACCACGAAAGCAAGAAAAAAGAAGTACGCTATTAACTATTAACGTACCTGTCTCTTCCGAAACGAATGAGTACTACTCTCAGAGACACACTACCATCGTTCCTTCTGAGTCT
+
5::<?@?<>>ABC9:/=0//999A<<66;6:<<<00/)//9;::;7::0504;;<<=<=+=7=====BC@<8817;44444$4939.555&5:<79665::://)/37727/9.4:<:?@@CC>@@E:9:C@CBBB?CBBBBCBB@D?B;;9<AACAAAB@:::@?;6:;90007;;>AB<??>;====<<&<=9783:;;<=<8=8777;/7/5:<00+000/>>;9:499;9;?A=;<@===@@@BCCC@@>B@:>:://.77.55>>=:>282899;;8//
@ATNG8:00120:02358
GATGGTAGATACTCGCTGATACACCCAGAAGATCAGGAACTCTAGAAGAATTCAGATTTTTAACACGTGAGTAAACGTAAAAAGAAGGTTTTACAAGACTCACGTTAACAATATTGCAGCAGTACGCACACAATCGAAGCGCAGTAAGGATTGCTAGTGTAACTAGCAAGAATACCACGAAAGCAAGAAAAAGAAGTACGCTATTAACTATTAACGTACCTGTCTCTTCCGAAACGAATGATACTGTATCTATGTGTGCGCTACCATCGTTCCTTCTGAGTCT
+
956>;AEDCC=>>D;9;CIA@BA@@;@@@@BCBCBB?B>@@BCCCC?CC?B?CCCAAAAA2?;@A>>?CCBBBC9@>;;;;;*;;5:>@CC9BBC@DCCCBBB;;89?B@=@@@459??>ACBBCBCC@@@B>AACC=A@AABAA@;B=;;4;ABAA@A@C@AAAC@@=9939<;/77777)3774>??@B1@B>BABBBBB;;8;<@@BD;@===B@@<@@@?@A?>B?BBB>BAA<887????BABBBB:::???ABBAB??<A>>=B>B?B?BBB???:9
@ATNG8:00122:02322
GATGGTAGCATCATGCATATCTCACCAGAAGATCAGGAACTCTAGAAGAATTCAGATTTTTAACACGAGAGTAAACGTAAAAAGAAGGTTTTACAAGACTCACGTTAACAATATTGCAGCAGTACGCACACAATCGAAGCGCAGTAAGGATGGCTAGTGTAACTAGCAAGAATACCACGAAAGCAAGAAAAAGAAGTACGCTATTAACTATTAACGTACCTGTCTCTTCCGAAACGAATGAGTACCTCTCAGACGCTCGTCCTACCATCGTTCCTTCTGAGTCT
+
@;==9=6;595455559555955594;5506===>>;D85:??@@A=@A=@<@==;;777'74333<8:A?;?<593;:999$9<8<.444&5<74:0/0/999<:>8<<5::?:>?A9;:BBBC;;:C;;;=@@@@?@@ACCBBC@C?C@@<@DAABA@@?BA@??@;9839>>;><;;;377717;;;<+==8==<=C@@8999?AA;;7;=98;CC@B@@000@+0+08?9?9938??A?@B>BBB@@@A789<=8=96;;<4::759<A?B>AABBBBBB
@ATNG8:00129:02365
GATGGTAGGCGACATACATACGCGCCAGAAGATCAGGAACTCTAGAAGAATTCAGATTTTTAACACGAGAGTAAACGTAAAAAGAAGGTTTTACAAGACTCACGTTAACAATATTGCAGCAGTACGCACACAATCGAAGCGCAGTAAGGATGGCTAGTGTAACTAGCAAGAATACCACGAAAGCAAGAAAAAGAAGTACGCTATTAACTATTAACGTACCTGTCTCTTCCGAAACGAATGAGTACAGAGAGTACGATATGTCTACCATCGTTCCTTCTGAGTCT
+
?>AB?ABB>;;9BBBBCCCCCBBBB@CCC@CCCCCC@D@CBBBBAA?@@=@?@@B;;;;;*;=BABBEHHCCCE>BA>@>>>0@C>C6<<;6<CB?CCBBA@ADC?B@CC@BAA?ABCBCBBBBBBCBBBBDAC:;;@BBBCCCBB=B?B;;7;BABCCCD@CBBBBC@BB?CFC9:;BA@9@9949@?@@2BB?BDCCCCBBC?A>BBAA>A?A@CBB>BC@@@CG@D@BBD=CCC?BBBBBDDCBBBA@@AA>=>ACCCA@@C?CCBBB@D?C>>>>>@@@@
@ATNG8:00131:02326
GATGGTAGCATCATGCATATCTCACCAGAAGATCAGGAACTCTAGAAGAATTCAGATTTTTAACACGAGAGTAAACGTAAAAAGAAGGTTTTACAAGACTCACGTTAACAATATTGCAGCAGTACGCACACAATCGAAGCGCAGTAAGGATGGCTAGTGTAACTAGCAAGAATACCACGAAAGCAAGAAAAAAGAAGTACGCTATTAACTATTAACGTACCTGTCTCTTCCGAAACGAATGAGTACAGAGAGTACGATATGTCTACCATCGTTCCTTCTGAGTCT
+
;54<8<;??BBBC;66>;;;CBBBC@DBB@BAD@997;:??ABBBD@AA>A@AAABBBBB1B?BBAA@ACA?@@8=>@@@@@,@@>A5;;;*;BB?B;;=CDC@A=@?BB>BBB?BBBBB@ABCDDJEBBBD@CBBB?B@@@BDCDAF@E;;;;BCCCCBC?BBBBBB?BB????3:99::,7<;5778787$8=8<779BDCCA=A=D:;;<@<??BBC?BCBAAAA>A?BBD>CBC>AABBBBBCCBBBCAAABDBBBCCAAAB>B=<=B;?=?9@=<=AAAA
@ATNG8:00136:02331
GATGGTAGACACGTGTGCTCTCTCGTACTCATTCGTTTCGGAAGAGACAGGTACGTTAATAGTTAATAGCGTACTTCTTTTTCTTGCTTTCGTGGTATTCTTGCTAGTTACACTAGCCATCCTTACTGCGCTTCGATTGTGTGCGTACTGCTGCAATATTGTTAACGTGAGTCTTGTAAAACCTTCTTTTTACGTTTACTCTCGTGTTAAAAATCTGAATTCTTCTAGAGTTCCTGATCTTCTGGATAGCGACGCGATATACTACCATCGTTCCTTCTGAGTCT
+
88893944444::555999999999555599<7;;@D>CC@C@;;;BBAB=<9;@B5;79AAB>B@BCBBBA:;=377333$376;777,3<?A<@A@<@@,00/666069<877877=?A<A<>@@B=>>>=???@7;;ABAAAAAA=>=>>=>5;::48:4918:;652999399>:>.>;A188???/A??==/9577<<?@AB=@@@@+;///9070;=5==><@@@:>8<;86//(/57375<87///9777=<956///488856/3-6/6///5;/6
@ATNG8:00136:02348
GATGGTAGTGGTCAGTGCGCGTCGTCCAGAAGATCAGGAACTCTAGAAGAATTCAGATTTTTAACACGAGAGTAAACGTAAAAAGAAGGTTTTACAAGACTCACGTTAACAATATTGCAGCAGTACGCACACAATCGAAGCGCAGTAAGGATGGCTAGCGTAACTAGCAAGAATACCACGAAAGCAAGAAAAAGAAGTACGCTATTAACTATTAACGTACCTGTCTCTTCCGAAACGAATGAGTACGTGTGACGTACGTGAGCTACCATCGTTCCTTCTGAGTCT
+
<<:@=;;>/0+/;:><?CBDCEBBBE@CCC@FCCCCB@B@CCCCBBA=@@6;5;>9:8>?>+A?BAABBBCCBBC=AABAAAB5AC>E5;;;.;AB>CCDBHFFCCAC@AA7<<A=ACC:;;CCCJFCDCDCB>@ABBAFBAACCCCAEAD;;:;CBAACBB?BBCBBB?AA=????CCCCC>:::;::999(:@?@B@?@CCBB<>;>8885;4:<A;;5;B@?@@?;?69:A9?@?9??>>@???A@BBCBDCCCCCB>>?@@@<000;@:@<@:@?BCCA>>
@ATNG8:00136:02368
GATGGTAGAGTATCATGTGTATCTCCAGAAGATCAGGAACTCTAGAAGAATTCAGATTTTTTAACACGAGAGTAAACGTAAAAAGAAGGTTTTTACAAGACTCACGTTAACAATATTGCAGCAGTACGCACACAATCGAAGCGCAGTAAGTATGGCTAGTGTAACTAGCAAGAATACCACGAAAGCAAGAAAAAGAAGTACGCTATTAACTATTAACGTACCTGTCTCTTCCGAAACGAATTAGTACTGTATCTATGTGTGCGCTACCATCGTTCCTTCTGAGTCT
+
AABE@CDCCBBBBFF@AACBCCCCC?BBB@BBCBAA>A?BBBCCED@BB?B@CCCCCCCCC*C@CEEABACCBBB;AB;;;;;*<B>B@BGDD1CA@?@LDGDCBBB@C?AA=??A=@ABBBBDDBBBCDDGCCACCBB>BBBACC@@=ABB;;;;DDCDCCC@CCBBBC>B@;@@@9?;>==5;00*0@@@@0@@<BAAABBAA@<>9=>0/)//57>0979BB@@;D@C@BCE>CCC@C@BBCBBBCCBBBAAABBCBCCAAA??;?A@==9=393:=?@???B
@ATNG8:00143:02325
GATGGTAGCGCATATCAGCGCAGCCCAGAAGATCAGGAACTCTAGAAGAATTCAGATTTTTACACGAGAGTAAACGTAAAAAAGAAGGTTTTACAAGACTCACGTTAACAATATTGCAGCAGTACGCACACAATCGAAGCGCAGTAAGGATGGCTAGTGTAACTAGCAAGAATACCACGAAAGCAAGAAAAAAGAAGTACGCTATTAACTATTAACGTACCTGTCTCTTCCGAAACGAATGAGTACGATGAGATCTCGTGTGCTACCATCGTTCCTTCTGAGTCT
+
?:;B=A<65=?@0/0//5===BBDE>CCDAHFCB;;9;?CCCCCBB?AA@C@CC@::;;;*;@BBBCBCCBBA9AA;;;;;;$::;:99990;@=:@C6;;DDBB>CADD@CBB@BABDBBDCCCCBABB::9;BBC?BBBCCCCE=A>A::7;BBBCBBD@DECBBC@CC@BBC>??CCA;@<=9999999%9@;:989?ABBB@F@BBBC?C?A>BCF@BCB@@@B?C@BBD>C;;6;;;9AAA:;:FBAABA9::AAA???CC99:;;A<@:?899888899
@ATNG8:00143:02364
GATGGTAGACATATCGTACTCTCTTTACTCATTCGTTTCGGAAGAGACAGGTACGTTAATAGTTAATAGCGTACTTCTTTTTTCTTGCTTTCGTGGTATTCTTGCTAGTTACACTAGCCATCCTTACTGCGCTTCGATTGTGTGCGTACTGCTGCAATATTGTTAACGTGAGTCTTGTAAAACCTTCTTTTTACGTTTTACTCTCGTGTTAAAAATCTGAATTCTTCTAGAGTTCCTGATCTTCTGGCGCGTATGTATGTCGCCTACCATCGTTCCTTCTGAGTCT
+
@:?B;CCBBDCBBBCDIFFCCB;;;)559<==8<ACC>BCAGACBBBCCC@CCAAA@C?BABB?C?CCBBBA==?6999999#3949?BB;A@BF>AAC?BB588?@??<@CCCCCCA:>>A<A=B@@@>;;;<@>==9=>==;;;===?@B===@3//95//+/7<@???BC@@<@9:9;-7)/)/////(/:////'599:;99<9949??=.>>===;?;??;?@@>>>@9=8=>=>==9=?>:>????=>=>>????AB<@@@:=;;;;5;:?:>>AA>>>@
@ATNG8:00144:02357
GATGGTAGAGTATCATGTGTATCTCCAGTAGATCAGGAACTCTAGAAGAATTCAGATTTTTAACACAAGAGTAAACGTAAAAAGAAGGTTTTACAAGACTCACGTTAACAATATTGCAGCAGTACGCACACAACGAAGCGCAGTAAGGATGGCTAGTGTAACTAGCAAGAATACCACGATAGCAAGAAAAAGAAGTACGCTATTAACTATTAACGTACCTGTCTCTTCCGAAACGAATGAGTACTACTCTCAGAGACACACTACCATCGTTCCTTCTGAGTCT
+
944;8<?A?BDDD@AACCCBBBBCC@CBCAA@AACB@C@ACCBBCC@BB?CADCC;;:;:*;>DGCCIDDF9990;@;;;;;*;B>C5;;;*:;<5;A@@AAC??=@=::6:BB?CBCCDBBCFECCBDDCC@CBB>@@@BBBDD?C?CCC?BBBB::9C>AABAAA=?@=BA@>AAAAC89:B?BBCCC3CC@BBCBBC@@@<@<?==>+0+0@@@A@AACA?@@>B>ADD;B996:=?A:98AA@@@@@@BB@@@CCBDBBC=@@A@@=@?B=ABDBBB::
@ATNG8:00145:02322
GATGGTAGCTCTGCTCTGACTCTCGTACTCATTCGTTTCGGAAGAGACAGGTACGTTAATAGTTAATAGCGTACTTCTTTTTCTTGCTTTCGTGGTATTCTTGCTAGTTACACTAGCCATCCTTACTGCGCTTCGATTGTGTGCGTACTGCTGCAATATTGTTAACGTGAGTCTTGTAAAACCTTCTTTTTACGTTTACTCTCGTGTTAAAAATCTGAATTCTTCTAGAGTTCCTGATCTTCTGGCGCGTATGTATGTCGCCTACCATCGTTCCTTCTGAGTCT
+
BCCC@CCCBBBBCCDBBBCCCCCCCCCGED??>?AAB=BC@C@BBBBBCC@DDDAA?CADFCB?C@CCDCCAABC@CDCBB2;;7:BBC?CDDGACCC@BB?@@BB?A?BCCCCCCC@?@?=?=ABBCBBBC@CCCC?CCCCD@@@CBBBBBDBB?BBB@CC@C?BBBBBBBCC@CDDDD;B=@=::999*:BAAB>CAAACCBBBB?BCCC5CBCBB@B@CD@BCBBBBB@B@CCBBCC@B@A=ACB:9:FGECBABBBD?CCC@CCCBC@E?B@CBCCCB@@
@ATNG8:00147:02358
GATGGTAGGCGACATACATACGCGCCAGAAGATCAGGAACTCTAGAAGAATTCAGATTTTTAACACGAGAGTAAACGTAAAAAGAAGGTTTTACAAGGCTCACGTTAACAATATTGCAGCAGTACGCACACAATCGAAGCGCAGTAAGGATGGCTAGTGTAACTAGCAAGAATACCACGAAAGCAAGAAAAAGAAGTACGCTATTAACTATTAACGTACCTGTCTCTTCCGAAACGAATGAGTACAGAGAGTACGGATATGTCTACCATCGTTCCTTCTGAGTCT
+
:;?A>A@@<;;5===CCC;;;BBBB@BBB?;;9:9B=B=ACBBBBC@BB?B@:9;;;;;;*;=B@AACCA@@BE<AA;;;;;*;C>B>BBB9AAA@CACCBBBBA4;79A;ABC@CBBBBDDDBBAAAADAA>ADBB@BBBBBDAB?A?AAA=AABB@A?><?BBBBC@BB@BBB?BAA@?3>9813BA?A1>>:>BC?B?;:;+/+/:9:6>6;:?>=9=8779;=3727<=3=@?<?AAAAAABBBAAACDBB?BBBBBAAAAA<>;;<A<A<@<@<;;BABB
@ATNG8:00148:02339
GATGGTAGGCGAGAGTGAGACGCAGTACTCATTCGTTTCGGAAGAGACAGGTACGTTAATAGTTAATAGCGTACTTCTTTTTCTTGCTTTCGTGGTATTCTTGCTAGTTACACTAGCCATCCTTACTGCGCTTCGATTGTGTGCGTACTGCTGCAATATTGTTAACGTGAGTCTTGTAAAACCTTCTTTTTACGTTTACTCTCGTGTTAAAAATCTGAATTCTTCTAGAGTTCCTGATCTTCTGGGCTGCGCTGATATGCGCTACCATCGTTCCTTCTGAGTCT
+
///:5=;:8;@@ABA@<BBB@>><A<CCBA;::;BBD>BB?C8;<;BABB@CB;;;@C@DCCC?C?B@ABCA@9919B;B=3BB?CDCC=BBAC?BBB?BB<@?BBBB?BCBBBAB@;@AA:>:=>@@@>>=<@@@B<@===AA>>>A??>>;;<69:9;@A<@;?AAAA@@@B:>>@A@5@8<8<>?>=/<=9::1;;;;?A>>>A56777+6///@395=>;>@@@>>><@=???>>>866;>4@///<<;=B@>>>:;:>::4;>>>=:?;?;?@BAAA>>
@ATNG8:00100:02413
GATGGTAGTGATACAGATCAGACATCAGAAGATCAGGAACTCTAGAAGAATTCAGATTTTTAACACGAGAGTAAACGTAAAAAGAAGGTTTTACAAGACTCACGTTAACAATATTGCAGCAGTACGCACACAATCGAAGCGCAGTAAGGATGGCTAGTGTAACTAGCAAGAATACCACGAAAGCAAGAAAAAGAAGTACGCTATTAACTATTAACGTACCTGTCTCTTCCGAAACGAATGAGTACTATGTAGAGCTCTATACTAATCGTTCCTTCTGAGTCT
+
AACE?CA?@ABBABCABABDCCBAB=BAB@CC@AAB?B?BBBA??>?AA?B?CBBBAB>B+B@AAAAAAA??=<5=7;4444$4<8<.555&5@:5<99<A>>00-/4::7;=@9=BDDCB=BCCAAACBCC@CCBG@CCCCCBBB?A=A;;6;AAAA@CADCBBBBC?BB?BBB9:7A@?:?7707>??A2AA=998>A?9=@<@=AAA@<@=@;ACG@CBC@@?B?B?BBC>BCC>@?CBBBBBBAAAA???BB;;:?::8A;;558?A=C=??A@@@??
@ATNG8:00106:02373
GATGGTAGTAGTACACTAGTCATACCAGAAGATCAGGAACTCTAGAAGAATTCAGATTTTTAACACGAGAGTAAACGTAAAAAGAAGGTTTTACAAGACTCACGTTAACAATATTGCAGCAGTACGCACACAATCGAAGCGCAGTAAGGATGGCTAGTGTAACTAGCAAGAATACCACGAAAGCAAGAAAAAGAAGTACGCTATTAACTATTAACGTACCTGTCTCTTCCGAAACGAATGAGTACACATCGTCGTGTCGTGCTACCATCGTTCCTTCTGAGTCT
+
:44;055BBBBBBC;66=??ECCFFA;;;?BCCCCE@D;<;BBCCC?@A?B@A@@@@@@@0@?CC:;:ABA@@?6;;:9999$45.59?@G2==?:>969CCCCC@C@BB?CDC@CCCC@ABBCCCBBAB;;:<BCB@CBBCAA::8;>A@@>@DBBBDBB@BBBCCC@BB?BBA>AAAAA;@?A<>?CCC3BB?B???CA@@@<A7;;AA<@;@ABACACC@@??A=@=@DD=C;:8:?A@BBBDCC??>>:99???;BB@@BA=A@?=>?B?B@BBBBBA;;
@ATNG8:00119:02403
GATGGTAGCTATACGTATATCTATGTACTCATTCGTTTCGGAAGAGACAGGTACGTTAATAGTTAATAGCGTACTTCTTTTTCTTGCTTTCTGTGGTATTCTTGTTAGTTACACTAGCCATCCTTACTGCGCTTCGATTGTGTGCGTACTGCTGCAATATTGTTAACGTGAGTCTTGTAAAAACCTTCTTTTTACGTTTACTCTCGTGTTAAAAATCTTGAAATTTCTTCTAGAGTCCTGATCTTCTGGACAGAGTGTGCAGATACTACCATCGTTCCTTCTGAGTCT
+
?:@C:CCC?A;@?>@@@AACCCCBBBB@@:<;>BBBB=BB8;9;CCC;;;?ADD@A>A@CCBC?B5::?===@>=8?@@@@2>A;;733,333AB@BBC?BB@B>:=8608==887BE;>>A=A:?9;;;;;;<ABBA=<<=??@@??@@888///)/6716A=B=???885955/225555'549455555'25555,555222:;::-////$../(./.'..'263888895556>98733*--722229688>>======>=AAA=????B==6:6:///==<@
@ATNG8:00121:02404
GTTGGTAGGCGTGTGAGAGTCTGCCCAGAAGATCAGGAACTCTAGAAGAATTCAGATTTTAACACGAGAGTAAACGTAAAAAGAAGGTTTTAACAAGACTCACGTTAACAATATTGCAGCAGTACGCACACAATCGAAGCGCAGTAAGGATGGCTAGTGTAACTAGCAAGAATACCACGAAAGCAAGAAAAAGAAGTACGCTATTAACTATTAACGTACCTGTCTCTTCCGAAACGAATGAGTAACGTGTGCGACGTGTCTCCTACCATCGTTCCTTCTGAGTCT
+
BD@C@CAA?@BBCCBCCCD9;;;94)4=99@CBB:98;>ABC@AAB@CB=@=??;;;;;.;=ACAAAAAABBB9A@:::::(:@;?9=??5?:?A>AAAABAB??;??;;5;;;5;;===>>>CC@;;;>>A<;::A<<9:::;::7;<AAC?B@>>?A@A?BA?=>>;?B;@@A=@@@AA8?=?998888(8807>AAAA@>>:?:?>>>:@::656818<<;:;;:>:889*89929::>//)/99///=>:?888<<@@=@@@<@?@==8=1818A@@AB==
@ATNG8:00126:02400
GATGGTAGTCTCAGATAGTCTATAGTACTCATTCGTTTCGGAAGAGACAGGTACGTTAATAGTTAATAGCGTACTTCTTTTCTTGCTTTCGTGGTATTCTTGCTAGTTACACTAGCCATCCTTACTGCGCTTCGATTGTGTGCATACTGCTGCAATATTGTTAACGTGAGTCTTGTAAAACCTTCTTTTTACGTTTACTCTCGTGTTAAAAATCTGAATTCTTCTAGAGTTCCTGATCTTCTGGGTGTATCAGCGAGTATCTACCATCGTTCCTTCTGAGTCT
+
EBBB??@@CCCCBBBCCCBCCGCCAB@@@B;:5;@@@;@C=C@CCIEDDD?DDDCE?B?AABC@D@CCCCBCBA@=;::;-4?:::?A9@A<;6;CD?CD;;;CCDB@CCFDDCCC;;;D@D@DDBDBBBB@BCBB?CCCCDDCCBBBBCBBBB@ABA?BB?B<?@BCBBCCC@CCCFD<C>A;;;;;:*;ABBC>AABAAABBBC=B@@@,@AABC@CAED@BBBCCCC@B?AAAEBA=A::;6;BBBCCCCCCBBBBCCCBB>BBBBB@B@B@CCCDDB>?
@ATNG8:00128:02399
GATGGTAGTACATGATAGACGACACCAGAAGATCAGGAACTCTAGAAGAATTCAGATTTTTAACACGAGAGTAAACGTAAAAAGAAGGTTTTACAAGACTCACGTTAACAATATTGCAGCAGTACGCACACAATCGAAGCGCAGTAAGGATGGCTAGTGTAACTAGCAAGAATACCACGAAAGCAAGAAAAAGAAGTACGCTATTAACTATTAACGTACCTGTCTCTTCCGAAACGAATGAGTACGAGAGTCAGAGCAGAGCTACCATCGTTCCTTCTGAGTCT
+
:8?@@BAC@@@CDCCBBBBA;;;CB@BCC@CCC;;;69?BBCCCCC@CD@D>??A@A@@@*>=BBCAAACBBCC=ABABDED5BB@B@CCC<DCDACCCCCCECC?B?BEAECF@BBABDAACBC@@ACCCC?BB;;6;CBBBBBB@C?CCB?BBBBBCCC@B?@?BB@BC????499??=6@??<?AEDF3AA=979ABBABA5959@@@:@<@;BBA=AAA;;992989::.9A@<B;88BBBADAAABBADCBBBBCBBBEE?B:::A=A?C?BBBBBBBB
@ATNG8:00128:02416
GATGGTAGGAGACACGTCGCACACGTACTCATTCGTTTCGGAAGAGACAGGTACGTTAATAGTTAATAGCGTACTTCTTTTTCTTGCTTTCGTGGTATTCTTGCTAGTTACACTAGCCATCCTTACTGCGCTTCGATTGTGTGCGTACTGCTGCAATATTGTTAACGTGAGTCTTGTAAAACCTTCTTTTTACGTTTACTCTCGTGTTAAAAATCTGAATTCTTCTAGAGTTCCTGATCTTCTGGTGAGATATGCATGATGCTACCATCGTTCCTTCTGAGTCT
+
;5;><ACC?CBBBCCCB@A@CCDDCBBBCCCC@BB@D>DD@D=AABCCCC?ABABA?B?BBBC?B?BBCBBCCBB?AABBB3BA<@99929A>@=A@?<?@=><?AAA@BCBBBBBB?BAA<?=>>><=>>>=??>@<A@@>@@@>@@@@@>>>>;>>><??<?<@@???AC@A:>>@@@5@:=9=?DDD/AA>>?9?>A>=>?>??<?AAA/A==>D<A<>><>AAA@@@;@;?@@BAA9>>@<:::@=;=;=>>AAA?>@AAA8::;;D=B=B8>>?@?@>>
@ATNG8:00131:02397
GATGGTAGATACTCGCTGATACACCCAGAAGATCAGGAACTCTAGAAGAATTCAGATTTTTAACACGAGAGTAAACGTAAAAAGAAGGTTTTACAAGACTCACGTTAACAATATTGCAGCAGTACGCACACAATCGAAGCGCAGTAAGGATGGCTAGTGTAACTAGCAAGAATACCACGAAAAGCAAGAAAAAGAAGTACGCTATTAACTATTAACGTACCTGTCTCTTCCGAAACGAATGAGTACATAGATATACGTATAGCTACCATCGTTCCTTCTGAGTCT
+
:55>9=BDG@@BCAAACGGECDCCC=BCB@A@ACCC@B>@@BBCBD?AA>A>BBBBBBBB+B8@::@B@@@333,38::<<<):;5:.555&5>@:CBCCCDD;;5;=@@>BDD@BBCABECECGBAACCEC@EDBB@BCCBBBBB?B@CCB?CDDCAACD@CBBBCB?BC?BA@3900000)00/(/8>;;+;;5=888BA<77495526<1818;@??;>;:99CC?B?BBD>??>9>>;888?@@BBABC??@?BAB=<=>>>=AABAC?C?C@CFAAA?:;
@ATNG8:00131:02399
GATGGTAGGACGAGCGTCTGAGAGGTACTCATTCTTTTCGGAAGAGACAGGTACGTTAATAGTTAATAGCGTACTTCTTTTTCTTGCTTTCGTGGTATTCTTGCTAGTTACACTAGCCATCCTTACTGCGCTTCGATTGTGTGCGTACTGCTGCAATATTGTTAACGTGAGTCTTGTAAAACCTTCTTTTTACGTTACTCTCTGTTAAAAATTCTGAATTCTTCTAGAGTTCCTGATCTTCTGGATACACTCATGTGCACCTACCATCGTTCCTTCTGAGTCT
+
897>;=?C=BBBAA<<<=BB;;<BACDCBBAA=ABBB9BD@D?;<;B;;:?AA==;2;*0/786:6;?CCCB@>@<99999)9<:??;;3:<::55546:?388:?;;6<>@9987747B@>B@BA:>?8785999:,//99<;8==///6659;7:;;<AA7;7:@@@@:;:>9<;;9<.<:?;::::;+9;//+/988666==18888(6/5:=>9@:=<:766----(-067==996///5888==6766///6<8;3::6/6///65;/606;>>>@AB
@ATNG8:00131:02409
GATGGTAGTGTCATATGAGAGTGTGTACTCATTCGTTTCGGAAGAGACAGGTACGTTTAATAGTTAATAGACGTAACTTCTTTTTCTTTGCTTTCGTGGTATTCTTGCTAGTTACACCTAGCCATCCTTACTGCGCTTCGATTGTGTGCGTACTGCTGCAATATTGTTAACGTGAGTCTTGTAAAACCTCTTTTTACGTTTACTCTCGTGTTAAAAATCTGAATTCTTCTAGAGTTCCTGATCTTCTGGAGATACACATGATACTCTACCATCGTTCCTTCTGAGTCT
+
;?BB<@A;454999<=BBCBA9:599944444.44/939:7;5/0/////)55555909497/0)/)///77=::599.44999(444)489909999299:45;9>666@@:==<@:EA@C;99B?B>A@;9;=@@2959:7<<<<<?666==?===>>899B=AA=?:>?<00////)47:;;+:,///<<<+//@?>/554555555A.5555$5555;49499.55597:;)/)/55---(///3:;<;;666<;;>@C969@?>8<<77:29299=<=@>>98
@ATNG8:00138:02380
GATGGTAGTAGTACACTAGTCATACCAGAAGATCAGGAACTCTAGAAGAATTCAGATTTTTAACACGAGAGTAAACGTAAAAAGAAGGTTTTACAAGACTCACGTTAACAATATTGCAGCAGTACGCACACAATCGATGCGCGGTAAGGATGGCTAGTGTAACTAGCAAGAATACCACGAAAGCAAGAAAAAGAAGTACGCTATTAACTATTAACGTACCTGTCTCTTCCGAAACGAATGAGTACTGTATCTATGTGTGCGCTACCATCGTTCCTTCTGAGTCT
+
@@AB>@ABBCCC@@BCDCDDCBABB@BBB?CDBBCC@C@CCCCBCC@CC@B?A@@;;;;;.;?CBCBCBCBBBD=BABCBBC5AB>A<@@@9ABC@CBCBCDBBB@B@BD@CCC?AACCCBBCEGCBBBBBDADCCBBAAA@?<?A=A?CBB>ADBBACCC?CBBBCC?BB?BBB?BB988-8::4:::;;+;@5;888A?===<A=ABAA;?=?AC@@=AA@@@AA?B?BCD>BAA=@@?BBBBBBBBCEFB9:9BABBCCDBB>=;;;D?A=@7;<@@@@AA
@ATNG8:00144:02375
GATGGTAGGCGTGTGAGAGTCTGCCCAGAAGATCAGGAACTCTAGAAGAATTCAGATTTTTAACACGAGAGTAAACGTAAAAAGAAGGTTTTACAAGACTCACGTTAACAATATTGCAGCAGTACGCACACAATCGAAGCGCAGTAAGGATGGCTAGTGTAACTAGCAAGAATACCACGAAAGCAAGAAAAAGAAGTACGCTATTAACTATTAACGTACCTGTCTCTTCCGAAACGAATGAGTACTATGTAGAGCTCTATACTAATCGTTCCTTCTGAGTCT
+
@BBF@DCC?BBBBDDCCCCBBBCDH?CCC@ABACCC@B@DDDAABC?CC?C@C@@@CCDC2C@FDCCCCBBBBA9@@99777(8@<A;BBB:AAF@BBABBCCAA>><A@=@??:==??@@@@@AA>>====:=AAA<>??@@@@?=D=D?A>BDDCBBBB?CBAABA?CC?CCC>@@9992:@=8=@@?@/;;7;@>>>BA@@;@=BA??;?<AAAAA=<=<??::8;=AAD:?9999??CCBBBBBBB?BBAACBABCBBBB>>BBB>B>@;;;<@@<=<
@ATNG8:00147:02383
GATGGTAGCGCGACGAGCGTAGACCCAGAAGATCAGGAACTCTAGAAGAATTCAGATTTTTAACACGAGAGTAAACGTAAAAAGAAGGTTTTACAAGACTCACGTTAACAATATTGCAGCCAGTACGCACACAATCGAAGCACAGTAAGGATGGCTAGTGTAACTAGCAAGAATACCACGAAAGCCAAGAAAAAGAAGTATGCTATTAACTATTAACGTACCTGTCTCTTCCGAAACGATGAGTACCTCTCAGACCGCTCGTCCATCGTTCCTTCTGAGTCTT
+
::4505:::;995955555556;;>7>>@:=B@@@A=A?;99>>9:44?9<4>>==????1A>BBBAAABBAAF>99;A@AA5@@?B.999-59<9>>>=<<55439.4465556:77//)/77/55555554.444405>=>>=<;7;8=<;5:88443//)///8660794333,3////(//(/068888+8;6<=<322553.3.3555).(.5---3///8679)/)/891:://3999//*/99799//(/633333(..33427294...355..(
@ATNG8:00148:02383
GATGGTAGTACATGATAGACGACACCAGAAGATCAGGAACTCTAGAAGAATTCAGATTTTTAACACGAGAGTAAACGTAAAAAGAAGGTTTTACAAGACTCACGTTAACAATATTGCAGCAGTACGCACACAATCGAAGCGCAGTAAGGATGGCTAGTGTAACTAGCAAGAATACCACGAAAGCAAGAAAAAGAAGTACGCTATTAACTATTAACGTACCTGTCTCTTCCGAAACGAATGAGTACGTGTGCGACGTGTCTCCTACCATCGTTCCTTCTGAGATCTA
+
999@?BA:55::@<BB@?<<0/0/:497;6;?;::=5;7;@DAB:<;:C@C?BB=AA@@A2C?BBCECDEBAAC>BBBCCCC5BC?D5;;;*:AA;ACBBACB;;:;@CC@BBB@CCBCBCCCBCBBDCBBB@CDDD@CCCCBBAB=@?BBA=ABBBBDBA?BBBBBA?CC=AAA<>>999.9@@;99:9:(9B>BBABBBCBA?A?CCCC>A<@=@9:8;BBABBB@E>CBC=BAA=@@ABABCBBA9:9????>>AC@A?998>A@@AB?A?B600000/000/
@ATNG8:00148:02385
GATGGTAGCTCTGCTCTGACTCTCGTACTCATTCGTTTCGGAAGAGACAGGTACGTTAATAGTTAATAGCGTACTTCTTTTTCTTGCTTTCGTGGTATTCTTGCTAGTTACACTAGCCATCCTTACTGCGCTTCGATTGTGTGCGTACTGCTGCAATATTGTTAACGTGAGTCTTGTAAAACCTTCTTTTTACGTTTACTCTCGTCTTAAAAATCTGAATTCATCTAGAGTTCCTGATCTTCTGGGCAGACTCTCACACGCCTACCATCGTTCCTTCTGAGTCT
+
:::>:<<::::554=<<969@<@==@>;554:38444(44.4799:;;A@=<<>7<)0)/7797C@CCEBAA;;<<59959$9>3:;D@>B=>><?>@=??4:999955<:=;9554.444.45::;999//)////)/7:795549944444::5444.4:5:7<566=?>=>755555&57<799999$555993;<<>>65597)////$////77<6;;;;:<<944.4.48;===.49::,9>>=99999;;999?=@<=8;665=8<7;7;>?>>BB<
@ATNG8:00103:02439
GATGGTAGCACGAGTCTCTCATATCCAGAAGATCAGGAACTCTAGAAGAATTCAGATTTTTAACACGAGAGTAAACGTAAAGAAGGTTTACAAGACTCACGTTAACAATATTGCAGCAGTACGCACACAATCGAAGCGCAGTAAGGATGGCTAGTGTAACTAGCAAGAATACCACGAAAGCAAGAAAAAGAAGTACGCTATTAACTATTAACGTACCTGTCTCTTCCGAAACGAATGAGTACGATGAGATCTCGTGTGCTACCATCGTTCCTTCTGAGTCT
+
AABB899B@?ABBC@@@DBB@FCCC@EDD@@@@C;;6;=BAB;;9@9=?;@<@CCB=DCD2C=AABBBCCCCCD=::;@@:?D;>2:;/5CA=BAAAB@B;;6;<@A=ACC>@ACCCCBCCEEJDCBBC@BBBA=A@@?AA@A=A?B;<7;ABABBBC?CBBCCB@::3:?;8=>=<=388;9>>?@@/@A?AACBB@?@A7;7;@@?;@;88;BA?AABB?=?=@9?AA=CA@<??AAABBB999ACB?<:9:><=:;;AB=A@@::6:;A8:;;@@>?:
@ATNG8:00103:02468
GATGGTAGTGATACAGATCAGACACCAGAAGCAGGAACTCTAGAAGAATTCAGATTTTTAACACGAGAGTAAACGTAAAAAGAAGGTTTTACAAGACTCACGTTAACAATATTGCAGCAGTACGCACACAATCGAAGCGCAGTAAGGATGGCTAGTGTAACTAGCAAGAATACCACGAAAGCAAGAAAAAGAAGTACGCTATTAACTATTAACGTACCTGTCTCTTCCGAAACGAATGAGTACGATGAGATCTCGTGTGCTACCATCGTTCCTTCTGAGTCT
+
@:>B8@CDBCCDCBBBCCCDCEBBA765=5;?=@:C?C@@?BCC?BC?A9<@?@A@A?+?8A<ABBABBBBD>BBAAA@@2??<?@DHG:BBB>AACB998>>5;5:A:>>>=?;;;>>=====>>==;;5;>>>:>>==>??C;>;>:?;?B?A??>>:>>=;??@BB?CAA>ABCCA8?>:49:9:9)8808>>=<=A??<?=ABBB<?<>>?>>;;;;?>@@<@=>>=5<9939::>@@@A@A;;;=AAA>>>?=;;;@@:>>@??=B;><>>==>?==
@ATNG8:00107:02434
GATGGTAGTACATGATAGACGACACCAGAAGATCAGGAACTCTAGAAGAATTCAGATTTTTAACACGAGAGTAAACGTAAAAAGAAGGTTTTACAAGACTCACGTTAACAATATTGCAGCAGTACGCACACAATCGAAGCGCAGTAAGGATGGCTAGTGTAACTAGCAGAATACCACGAAAGCAAGAAAAAGAAGTACGCTATTAACTATTAACGTACCTGTCTCTTCCGAAACGAATGAGTACAAAGAGTACGATATGTCTACCATCGTTCCTTCTGAGTCT
+
DBCB?BBCCCCCAAACCCCD9;:CGABBCBICCAABAD@CCCCCCC@CC?A?BBCBBBBB5B@CCCAABCCCDD?DD?@?@?1>A=B<ABA:BCC@CCCCCDD@?>@@BB@CCC@CCCBAABBBCCDCCCCC@EEBB?BBCBDBBB@C@CCC?BDCCCCCC@CCCAACAC?BBB>@@@@@9::94:AAAA3@B>B9::BBCBB@C?BBBB@D?AAFBB>BBAAAAB?B@CCD=CCC?CDBAABBBE=ABBBCBAACBBC>==BB>BCCBB?A<A<>>>=>>@A
@ATNG8:00114:02430
GATGGTAGATACTCGCTGATACACCCAGAAGATCAGGAACTCTAGAAGAATTCAGATTTTTAACACGAGAGTAAACGTAAAAAGAAGGTTTTACAAGACTCACGTTAACAATATTGCAGCAGTACGCACACAATCGAAGCGCAGTAAGGATGGCTAGTGTAACTAGCAAGAATACCACGAAAGCAAGAAAAAGAAGTACGCTATTAACTATTAACGTACCTGTCTCTTCCGAAACGAATGAGTACATAGATATACGTATAGCTACCATCGTTCCTTCTGAGTCT
+
:55<8<ABBECCCABBBBFCCCBBB=BBB?BBBBAB@A?BBDBBAC?DD@C?A@@AAACA/D>ABCBBBBB???:?ABBHEM5CB>A=BAA9AFJAECCCCCC@@<@?@@=@BB?BBBCCCBBBCDBBBDDD?BBBB?A@@@CBBB@C@C@A?ABCCCBGDACBB???=??<?CD:??98827>>;BBCCC3BB?BBBBBB?>>1618>@A1818>AAA?B;;;?AB?B?CCC?BBC?BBBBBBBC@AACCBBBB@AAAAAA@??;?AAAC?B?B?B?B?B888
@ATNG8:00115:02469
GATGGTAGAGTACAGTGTAGTAGACCAGAAGATCAGGAACTCTAGAAGAATTCAGATTTTTAACACGAGAGTAAACGTAAAAAGAAGGTTTTACAAGACTCACGTTAACAATATTGCAGCAGTACGCACACAATCGAAGCGCAGTAAGGATGGCTAGTGTAACTAGCAAGAATACCACGAAAGCAAGAAAAAAGAAGTACGCTATTAACTATTAACGTACCTGTCTCTTCCGAAACGAATGAGTACACATCGTCGTGTCGTGCTACCATCGTTCCTTCTGAGTCT
+
@<AB?BDCCCBBBBBBCCFGDBBBC@CCC@CDBB:98;?BACCCCC@BB?C?A@@?????.??BDCCABBC?><7;?>AAAB2BC?C@BBB<BBC@CCCCBEB@@>@?BC@DA@>@DDCCBBCCDDCDBBBC@BBBB>@@BBCCCC?C?BAC?CCCDDC999:DBA@@=??:?B?189999+3738778798%9>;?>>?BAA@A<><>>??1918>@;;8;@@AA@@=>:===9>AA>BBBBBECCCDCCCBDBBBBBBCCCEBB>@@BCE@B?B?CCCBBB@@
@ATNG8:00116:02443
GATGGTAGTGTGTCTCTGAGAGTAGTACTCATTCGTTTCGGAAGAGACAGGTACGTTAATAGTTAATAGCGTACTTCTTTTTCTTGCTTTCGTGGTATTCTTGCTAGTTACACTAGCCATCCTTACTGCGCTTCGATTGTGTGCGTACTGCTGCAATATTGTTAACGTGAGTCTTGTAAAACCTTCTTTTTACGTTTACTCTCGTGTTAAAAATCTGAATTCTTCTAGAGTTCCTGATCTTCTGGTATGACTAGTGTACTACTACCATCGTTCCTTCTGAGTCT
+
:59B:=BDECCBCCCCCCCCDCBBCDCCDBBB>ACCC<BB?B?BCDDCCC?CBBBB@GAFCBB@B@CCCCCCCCD@>@@@@,@@=AABA;AAAB@BCKHFF@CCCFBC@BBCCCCBF@CCC?A?CCCCCCBB?BBCC@CCCCCCBBBDDDCCABB?CA@>AE?B?BBDDABBCD?AACDD;C@B=;:::9.9BCDF=BBCCCCCDCC>BBBB2AABBB?B?BB?BBCBCBB@C@BAACCE@BBB@BCCCBCBBBBCCDCCBBBDD@CBBBB?B?C@CDBAA@BB
@ATNG8:00117:02465
GATGGTAGTGTGTCTCTGAGAGTAGTACTCATTCGTTTCGGAAGAGACAGGTACGTTAATAGTTAATAGCGTACTTCTTTTTCTTGCTTTCGTGGTATTCTTGCTAGTTGCACTAGCCATCCTTACTGCGCTTCGATTGTGTGCGTACTGCTGCAATATTGTTAACGTGAGTCTTGTAAAACCTTCTTTTTACGTTTACTCTCGTGTTAAAAATCTGAATTCTTCTAGAGTTCCTGATCTTCTGGATAGCGACGCGATATACTACCATCGTTCCTTCTGAGTCT
+
////)/:?@@DCBBBBCCCBBBCCBB@@@B;;7;BCB>CC?C@CDBBBCC@CCCBB@C@CCCE?@?BDFBBCCCB?A@@A@,;;5:?@@<ACCC@BBC@CC@BCBCDJ@BBCFCCBB:;;AAD@IIHCAAAB?BBDC?BBBBBBBBBBCCCBBBB>AAA=AA?A<@@BBBBABB@CCDCD;B>B@AABBB0@BCCC8;;;;AABAA@=BABB0@@@@A=A?CB@BBBBBDE@F>BAACBC@BAB>BBAAACCCCC;;;BBBDBBB?AAA;;9<=@?BCCBCBCC
@ATNG8:00118:02426
GATGGTAGTATCTGTCTACGAGAGCCAGAAAGATCAGGAAACTCTAGAAGAATTCAGATTTTTAACACGAGAGTAAACGTAAAAAGAAGGTTTTACAAGACTCACGTTAACAATATTGCAGCAGTACGCACACAATCGAAGCGCAGTAAGGATGGCTAGTGTAACTAGCAAGAATACCACGAAAGCAAGAAAAAGAAGTACGCTATTAACTATTAACGTACCTGTCTCTTCCGAAACGAATGAGTACGTGTGACGTACGTGAGCTACCATCGTTCCTTCTGAGTCT
+
:::C@BABB?;99CCCCEEAABBBBADCCC?CB;;<@5;;(48;89:=7:949:;=;>8===)?>ABBBCBBBBBB=@@@@AAA1@CAE@DDD;CCG@ABBBBCCBB>BADC@BCC?BACCCCCCCCECCCCCD@CC??>@CCBBBBB?B@BAA>ABACCCDC?AABACC?BB????7:9@@@8AA@=@BBBB3BE@BBAACBA?@7:5;?>?;@<?BEBB@CHAAABB9;9;KE@FCD@@@@ABFBBAAABBBBBBBBCCBBBBAA>BAAAB?B@D?BACD??>?
@ATNG8:00118:02446
GATGGTAGTCTCAGATAGTCTATAGTACTCATTCGTTTCGGGAAGAGACAGGTACGTTAATAGTTAATAGCGTACTTCTTTTTCTTGCTTTCGTGGTATTCTTGCTAGTTACACTAGCCATCCTTACTGCGCTTCGATTGTGTGCGTACTGCTGCAATATTGTTAACGTGAGTCTTGTAAAACCTTCTTTTTACGTTTACTCTCGTGTTAAAAATCTGAATTCTTCTAGAGTTCCTGATCTTCTGGAGATATCATCAGCGAGCTACCATCGTTCCTTCTGAGTCT
+
A;;69==CCCBBBDDBCCCCCCCCCCBBAB;:;;EFF>DDD;D>CCFCCCC@DCBBB@C?BBCC@C@CBCCBCBCE>@@A@?,::5;@BB<BBBA?BBC?BD:;;@BBD@CBBBBCBEADBB@B?BCBBCCBB?BBBB<AACBBCCCCCBABBCCA?@AA=A@=A=A;;;BBBCC@BBBCC<B>B>;<;;;*;BBCI>DCFBBCCECC=@@@@,A;;;B?A>AC@DBCBBBC@C@CBBBCD@DCFADCBBADBA@BBAAACBBBBC:;;DCC?B?B:<;ABBBC@
@ATNG8:00118:02468
GATGGTAGGCGACATACATACGCGCCAGAAGATCAGGAACTCTAGAAGAATTCAGATTTTTAACACGAGAGTAAACGTAAAAAGAAGGTTTTACAAGACTCACGTTAACAATATTGCAGCAGTACGCACACAATCGAAGCGCAGTAAGGATGGCTAGTGTAACTAGCAAGAATACCACGAAAGCAATAAAAAGAAGTACGCTATTAACTATTAACGTACCTGTCTCTTCCGAAACAAATGAGTACGAGAGTCAGAGCAGAGCTACCATCGTTCCTTCTGAGTCT
+
::AA>BBB?CBBBC??>AAABBBBB@CDD@ICCB9:8;=AABBCCE@CC>@=?ABCCLLF5C@CCGGCBCBA@A8@A;;;;;*;B@CADED<CDB>CCBAAADCC@D@BB@CCB@CCBCBCCCCBBBBDECB@BBAA>BAAACBBB>B>A;;5;AABCDCB?BCDCCC@?@=?GF>AABBA8@99299999.:A?BBBBACCCF?B@AAA@:=9=ACBB@BBCCCCCAD@BAB<;::5:??BBBBBFA@A@DDDCCABBAAABBB=A999A=A<A=A@A;;;;;
@ATNG8:00120:02421
GATGGTAGCGCGACGAGCGTAGACCCAGAAGATCAGGAACTCTAGAAGAATTCAGATTTTTAACACGAGAGTAAACGTAAAAAGAAGGTTTTACAAGACTCACGTTAACAATATTGCAGCAGTACGCACACAATCGAAGCGCAGTAAGGATGGCTAGTGTAACTAGCAAGAATACCACGAAAGCAAGAAAAAAGAAGTACGCTATTAACTATTAACGTACCTGTCTCTTCCGAAACGAATGAGTACGATGAGATCTCGTGTGCTACCATCGTTCCTTCTGAGTCT
+
;59=8<=AA@@;:;BBCC;;;BAAA=@ABACBBEBB?B@CCC::<E?BC?B?BDBBBBAA3A9?>A???BCBCD?BBBBBBB5BC@B5;;;.;AB?BDCCCCCCB=@=:;5:@@<@ADDDDCCCCCBBBBBA>BB@@>@DBCBADB?B?B@@=@CHCCBBC@BBBBBB?CFA:::?B@@C@7;00*000000%.:6//./88==>16056993=:>>BBC@C:9:A@C=B789A9>9929==?@ABB999B>>>>>:<?>767===:>>>>F=A=@<??@@A?>>
@ATNG8:00121:02444
GATGGTAGTGTCAGTGCGCGTCGTCCAGAAGATCAGGAACTCTAGAAGAATTCATGATTTTAACACGAGAGTAAACTGTAAAAAGAAGGTTTTACAAGACTCACGTTAACAATATTGCAGCAGTACGCACACAATCGAAGCGCAGTAAGGATGGCTAGTTGTAACTAGCAAGAATACCACGAAAGCAAGAAAAAGAAGTACGCTATTAACTATTAACGTACCTGTCTCTTCCGAAACGAATGAGTACATAGATATACGTATAGCTACCATCGTTCCTTCTGAGTCT
+
::/0,//<@BAB@;?;655555555.5669?CAA@B=A5999455<:>>:=8=>>??===2<389;73/6/--5,-----666)88386;;;*//6*//86735..(-2550--.27333<A>>==A??==;>9>AAB=A@@AB>>>;@:>>>87778849<;6;>;;<3069(----2249:099=555555(555777::::::5:6;855;A:>>C?@<@@999@><C8::A;A??<????BBBBBBBBBBBB@@<=>>AAADD=??;;?9=3929=@=?788
@ATNG8:00124:02426
GATGGTAGGACGAGCGTCTGAGAGGTACTCATTCGTTTCGGAAGAGACAGGTACGTTAATAGTTAATAGCGTACTTCTTTTTCTTGCTTTCGTGGTATTCTTGCTAGTTACACTAGCCATCCTTACTGCGCTTCGATTGTGTGCGTACTGCTGCATTATTGTTAACGTGAGTCTTGTAAAACCTTCTTTTTACGTTTACTCTCGTGTTAAAAATCTGAATTCTTCTTAGAGTTCCTGATCTTCTGGCGCGTATGTATGTCGCCTACCATCGTTCCTTCTGAGTCT
+
554939996;4444449;<==BCB66559555.58<<(557<8<===@<A=@A@;:99?@BCD@E@AA@A@@9994==999*9;7;455)5<<<4;55.5=.5994:>2555995550554045<:555555.4444.59:555/99/////////28:398)/)///55<<99495555&5.5.59999(9:/--(---///<55549;;;*555<<8:,//5//)//9::+50484444.4494999;;9655999445<8<=>8<:54649496566==<<;
@ATNG8:00129:02449
GATGGTAGATATATGCACGCTCTACCAGAAGATCAGGACTCTAGAAGAATTCAGATTTTTAACACGAGAGTAAACGTAAAAAGAAGGTTTTACAAGACTCACGTTAACAATATTGCAGCAGTACGCACACAATCGAAGCGCAGTAAGGATGGCTAGTGTAACTAGCAAGAATACCACGAAAAGCAAGAAAAAAGAAGTACGCTATTAACTATTAACGTACCTGTCTCTTCCGAAACGAATGAGTACACATCGTCGTGTCGTGCTACCATCGTTCCTTCTGAGTCT
+
AABB@DCBCCCCBCCCCCDCCCC??<@BB?CBCCBA?ABBBBCBB>@@?B?AA?89999(9?ACEAAACDBBB=@?;<;<<*4@:@:CFD:ABDACBCBCBB::6;?CB?CBB>@@CBCBBBBHHDCCC@?:@D::7<BBBBCA?=A@CAB@BDDDCCCC?CCCGAA>AA=@@@9==9999+9?@;<<<<<<&<><A:9:CCB>>7;6;>>>6;7;@CGGACCBAABA=@=AAA<BCC?DBAAACCCCCCCBBBBBBBBB?>>B@A=AA@@C>A>A?CCBAAC@A
@ATNG8:00137:02440
GATGGTAGGACGAGCGTCTGAGAGGTACTCATTCGTTTCGGAAGAGACAGGTACGTTAATAGTTAATAGCGTACTTCTTTTTCTTGCTTTCGTGGTATTCTTGCTAGTTACACTAGCCATCCTTACTGCGCTTCGATTGTGTGCGTACTGCTGCAATATTGTTAACGTGAGTCTTGTAAAACCTTCTTTTTACGTTTACTCTCGTGTTAAAAATCTGAATTCTTCTAGAGTTCCTGATCTTCTGGTGTCGTCTATCATGTACTACCATCGTTCCTTCTGAGTCT
+
959C@CBA?BB;5:95?<<CGCCC@C@A@CCC?A@CC=AB?B?BB@AADC@CC;;;?A>ADDD8<;;CCCCFCBB?@@@@@0>A?ABBB>BBBCACCA=A@>000==DBBBBBBBAA89:@=B=CAAABA@B?CBCB@CCCCBBBBBBCBCCDCC=ABB>AA=@=@CBBCBBBC>C;;:;*:=C>;<<<;*;AAAA7;;;;BA@A@@5;:;:'9@?9999@BB>AACB@?@?B?BBBBBB>@@CABBBA@@CBAAC;;;AAABCD@;<<CC?CAB?BBB;;;BA
@ATNG8:00104:02519
GATGGTAGCACGAGTCACTCATATCCAGAAGATCAGGAACTCTAGAAGAATTCAGATTTTTAACACGAGAGTAAACGTAAAAAGAAGGTTTTACAAGACTCACGTTAACAATATTGCAGCAGTACGCACACAATCGAAGCGCAGTAAGGATGGCTAGTGTAACTAGCAAGAATACCACGAAAGCAAGAAAAAGAAGTACGCTATTAACTATTAACGTACCTGTCTCTTCCAAACGATTGAGTACCTCTCAGACGCTCGTCCTACCATCGTTCCTTCTGAGTCT
+
:@?B<A?B:95:555=@:;6@AB:;05AA>BBBCCC@C=;;BBBBB<@@;@:>>===<<<,<:>A:>>@@?===7445=@@@,:;45.555&6>@@C::9A@;@B@E@DD@EBB?BAABBBBCIICEBB@;;5;@;;6:@@?CBBB?A=B;<7;BABCCBB@BBBBCC?CC?BB@<98989+773,77777$7;57?A<885=949565774;49<A?><@B;;:::>B>BC>B>===???B@B?BBBBBBBCB@?B@>>7;;A;@;;;?=??BADBBBBBBB
@ATNG8:00109:02477
GATGGTAGGACGAGCGTCTGAGAGGTACTCATTCGTTTCGGAAGAGACAGGTACGTTAATAGTTAATAGCGTACTTCTTTTTCTTGCTTTCGTGGTATTCTTGCTAGTTACACTAGCCATCCTTACTGCGCCTTCGATTGTGTGCGTACTGCTGCAATATTGTTAACGTGAGTCTTGTAAAACCTTCTTTTTACGTTTACTCTCGTGTTAAAAATCTGAATTCTTCTAGAGTTCCTGATCTTCTGGCGCTCTGTCACGTCTGCTACCATCGTTCCTTCTGAGTCT
+
?<=B=BBB>BAC<<?<@@9;9>@@-0/999:>8@BBB=BC@B@CCCDCCD@BBCDFAD@CBBB@CDDDBCBCCED?@@EEE5AB@DBBB>BBCC?AAC@;;7;@ABBC@CDCBBBCC?A@@@C7;;AB@@@<@=@@>@7:;BBB@@@BABACA@@A;@>?;>??C?CABBCCCCC?@>>=@0?;A9;<<;;*;BBFK>ICCCCCCAAA=A@@@,ABABA?C=@A@CBBBC;;8;@AAABCC@;;;7<<BBACCDCCBCA@;;;AAA@DFCBC?B?B@CCB:::AA
@ATNG8:00110:02502
GATGGTAGGCGAGAGTGAGACGCAGTACTCATTCGTTTCGGAAGAGACAGGTACGTTAATTTAATAGCGTACTTCTTTTTTCTTGCTTTCGTGGTATTCTTGCTAGTTACACTAGCCATCCTTACTGCGCTTCGATTGTCTGCGTACTGCTGCAATATTGTTAACGTGAGTCTTGTAAAACCTTCTTTTTACGTTTACTCTCGTGTTAAAAATCTGAATTCTTCTAGAGTTCCTGATCTTCTGGTGAGATATGCATGATGCTACCATCGTTCCTTCTGAGTCT
+
@?CC;>>>;696;:;;<>;;666;<>B=CDCC>A;;;7;A=B@CA?@B@@=@ABBC@C@CD>B?BBDCCB??=<:::9:9#7;133AA6B9996?<>:8A6?@;;>>7<;B@AAAA=A@?;@:=8=;;;BC8BB;;5;>;7997:767556699285505;38,22766:887/52222&2.5/55999)229==,2268885755-5755'566:<8=7=<7::88>@@>A=AA>>?A<@9928A?=?A?;:>>AAA@<<;==0338887B?C<?@B@@@99
@ATNG8:00111:02510
GATGGTAGTGTCAGTGCGCGTCGTCCAGAAGATCAGGAACTCTAGAAGAATTCAGATTTTTTAACACGAGAGTAAACGTAAAAAGAAGGTTTTTACAAGACTCACGTTAACAATATTGCAGCAGTACGCACACAATCGAAGCGCAGTAAGGATGGCTAGTGTAACTAGCAAGAATACCACGAAAGCAAGAAAAAGAAGTACGCTATTAACTATTTAACGTACCTGTCTCTTCCGAAACGAATGAGTACATAGATATACGTATAGCTACCATCGTTCCTTCTGAGTCT
+
BBCC?BBBBBCCDBBCCBBBBBCBB?CCC@CECCBC?C>A@CCCCB?BD?C?BA?>>>>>>'??BCCDBBBB>>=7=>=>@@@0@C>A4;;;;*;CEAHCBBEEC@@>A?CC@CCD?CCBBCBBBCDCBCCBBB?CCCC?BAAABAAC<?;???<@CBBBCCC?BBBBBB?BB@BBB>AA@@@;AA@<@AAAB3BD@B>>:AAA<;7<9<;676-618>?@@>ACAABBB?A?BBB>BBB?BBBBBBBCCBBBACCAA@@??@AAB::7:@@@B@B?@<@@D??=<=
@ATNG8:00113:02505
GATGGTAGCTCGCTGATGATATCTCCAGAAGATCAGGAACTCTAGAAGAATTCAGATTTTTAACACGAGAGTAAACGTAAAAGAAGGTTTTACAAGACTCACGTTAACAATATTGCAGCAGTACGCACACAATCGAAGCGCAGTAAGGATGGCTAGTGTAACTAGCAAGAATACCACGAAAGCAAGAAAAAGAAGTACGCTATTAACTATTAACGTACCTGTCTCTTCCGAAACGAATGAGTACGAGAGAGCACACGTGTCTACCATCGTTCCTTCTGAGTCT
+
A?AB@C<CFC>BBECCCCBBBCCADACCC@DCCC@@<?<@@CBBBC?CC?C>@??99999)9<@A:9:ABA@A@8>@;;;;.9C;A9@@@8ACCAEBDBCCCCC=A=@@<@BD@A@@CCCCCCCCBBBCCC@BBBB@CCCCCCCA?D?CAA?ABBDCCCA?ABCBCD@CC?BAA>BBBBD=???<?BBBB3BB?>?>BB@A@A=B=AAAA<A<@@BBB?CCLCCBB>B>ABB>BBB?BBBBBBDCBBBBBAA>>??BBBCC?B?<@???E?B?B?AABBBBB@
@ATNG8:00115:02481
GATGGTAGCTCACGTACGTCACACGTACTCATTCGTTTCGGAAGAGACAGGTACGCTAATAGTTAATAGCGTACTTCTTTTTCTTGCTTTCGTGGTATTCTTGCTAGTTACACTAGCCATCCTTACTGCGCTTCGATTGTGTGCGTACTGCTGCAATATTGTTAACGTGAGTCTTGTAAAACCTTCTTTTTACGTTTACTCTCGTGTTAAAAATCTGAATTCTTCTAGAGTTCCTGATCTTCTGGGTCTCTCTCTCACGCACTACCATCGTTCCTTCTGAGTCT
+
@:<CHCBBBCCCCCBCBBAFDAAADCCBCC@A?AEDE>CC@C?CCCDCCC?CCCCD@B>ADDD?C?BBBBBBBAA?AC?A?/AB?B@@B>BCBB?BBC@CC<?>ABCC?CBAABCBB>B>>9><@AAAACAA<AAAB:=>@@@@@@@@@@B>>>><>>>=BB=A;??AAAAAAB;<::9:,87=776888(7=666.668///<76;;???@.9=<<A;A;??;@BCC;;;<A;?>AAAB:=>??:?@???===DAABAAA???@=>==@@9<:=<???AAA>?
@ATNG8:00115:02483
GATGGTAGATATATGCACGCTCTACCAGAAGATCAGGAACTCTAGAAGAATTCAGATTTTTAACACGAGAGTAAACGTAAAAAGAAGGTTTTACAAGACTCACGTTAACAATATTGCAGCAGTACGCACACAATCGAAGCGCAGTAAGGATGGCTAGTGTAACTAGCAAGAATACCACGATAGCAAGAAAAAGAAGTACGCTATTAACTATTAACGTACCTGTCTCTTCCGAAACGAATGAGTACATAGATATACGTATAGCTACCATCGTTCCTTCTGAGTCT
+
@CBB?BCBBBCCB:;;CECECCCBB=@@B:9;CC@@?A?BBCBBBC@BB=?=?A?=>???2?<@@@>>?AA???5=@;<<;<*<D=B5;;;.;BB?CCCCCCC;;8;@AA=@BB?BCCABBCCHDCCCCBBA?@@@B?BBBECCCBADAE@@>@BBBBBBD@BBBBBB?BB>AAB999AABBBAA<99999(9@;@AACBBBEG?B@CBBB?C@ABCCB?BDAAABC>A>ABB=BBB?BBBBBBACCCCCCCA=<AAAAAAAACC<??>?A?C?B<>@@AA===
@ATNG8:00119:02491
GATGGTAGCGCATATCAGCGCAGCCCAGAAGATCAGGAACTCTAGAAGAATTCAGATTTTTAACACGAGAGTAAACGTAAAAAGAAGGTTTTACAAGACTCACGTTAACAATATTGCAGCAGTACGCACACAATCGAAGCGCAGTAAGGATGGCTAGTGTAACTAGCAAGAATACCACGAAAGCAAGAAAAAGAAGTACGCTATTAACTATTAACGTACCTGTCTCTTCCGAAACGAATGAGTACCTCTCAGACGCTCGTCCTATCGTTCCTTCTGAGTCT
+
BBBB?B;6;@CCBBBCBBCBBBCDC>CCC@CCFCBB?B?CCCCCCD?BB@A=A?A@@@AA2A?BCCCCCCCCCC;AA:::;:*;E@I@EEF9CCJACCDBCCDDC?B?CD@BAA@BBBBBBBBDCCBCBCCCACCBB?@@B@BAAB=A=ACC?BAACCDDD@BBBBBB@CC=???>BBCCC=>>?>@CCCC3CD@AAABBDBBB=A>ACBB?B?@@CCD@CCCBBBB>A>AAB=BED@CBBBB??=>BBCCCBAACCCAAA<AAACCD?@;@<??@@@>>=
@ATNG8:00121:02511
GATGGTAGCGCGACGAGCGTAGACCCAGAAGATCAGGAACTCTAGAAGAATTCAGATTTTTAACACGAGAGTAAACGTAAAAAGAAGGTTTTACAAGACTCACGTTAACAATATTGCAGCAGTACGCACACAATCGAAGCGCAGTAAGGATGGCTAGTGTAACTAGCAAGAATACCACGAAAGCAAGAAAAAGAAGTACGCTATTAACTATTAACGTACCTGTCTCTTCCGAAACTAATGAGTACGATGAGATCTCGTGTGCATCGTTCCTTCTGAGTCT
+
@;<@?BAA@>?:;;<=@<><<<>CE<;;;79@@@BC@C@BDBDBBB?BB>A?@A?9:9:9'98??AA@@CCB@A999;:999':A>B4:;;-:AA=B;:;CCDAB@B?AA@CCE@CC@?ACCCCDBBBBBBC@C:;:?AABBBBBB?A>B@@=@BCCBBBD@BBBCBC?BB@BB@6;;899,9=>;@AAAA3BC?BBB@@@AAA=C<??==:=:==B@@<@BA@@AA>A?BBC>CBB?@@@CBBCBBBBBBBCB>>>AA>>==A==@;?<??BBCCD???
@ATNG8:00123:02495
GATGGTAGCACGAGTCACTCATATCCAGAAGATCAGGAACTCTAGAAGAATTCAGATTTTAACACGAGAGTAAACGTAAAAGAAGGTTTTACAAGTCTCACGTTAACAATATTGCAGCAGTACGCACACAATCGAAGCGCAGTAAGGATGGCTAGTGTAACTAGCAAGAATACCACGAAAGCAAGAAAAAGAAGTACGCTATTAACTATTAACGTACCTGTCTCTTCCGAAACGAATGAGTACTGCGTCTCACTCTCGCCTACCATCGTTATCGGAAAGTCT
+
@ACB?CCBBBDCDCCCCBBCBCBEE@D?@>@CDB998:?ACBABBB@BC>@<?B?:;;:-;=@ABCBCAA::8-8<=@@A3>?89.000&/7<80//<<:<==:=9==9ABB>BBFAAAFGGEBBBBAAA>BAAB?BBBBBBAB>A;A:;7;BBBBCAA>ADFBBA?BB?BBB?A@?==5=::3:==>=,=>;999?A>>>?<A;AAFD=C;>>ACC@CAAABBB?C>A@?8?>?<>@CCBBABBBCBBBCAABEDD@?<???=@@@@A=AACD@BB>CB??
@ATNG8:00123:02512
GTGGTAGTATCTGTCTACGAGAGCCAGAAGATCAGGAACTCTAGACGAATTCAGATTTTTAACACGAGAGTAACGTAAAAGAATGTTTTACAAGACTCACGTTAACAATATTGCAGCAGTACGCACACAATCGAAGCGCAGTAAGGATGGCTAGTGTAACTAGCAAGAATACCACGAAAGCAAGAAAAAGAAGTACGCTATTAACTATTAACGTACCTGTCTCTTCCGAAACGAATGAGTACTACTCTCAGAGACACACTACCATCGTTCCTTCTGAGTCT
+
<<B?C:9;A;99BBB>CBBBBAA@@BBB?CA@?<;5;299<><ABBCC@C?@@>99999'9;===?::@?00*/6////&4:5:4444&499.9?>=9@@9;69=@A?CCC>BAC@@@AABC;;;C;;;AFKFF@BBGCCCBB?C>BBC>B@@@B;9:?A@@ACB?BB;:::3977=9.787377777'7;48334@;?BD<A>AAA>:>8=:@>=9>;;:AAA=A=@A?9@?=9>@@@ABBBBCBFAAABBBBBBAA@A??799BAC?F@C>??AA@@>=
@ATNG8:00128:02478
GATGGTAGAGTATCATGTGTATCTCCATAAGATCAGGACTCTAGAAGAATTCAGATTTTTAACACGAGAGTAAACGTAAAAAGAAGGTTTTACAAGACTCACGTTAACAATATTGCAGCAGTACGCACACAATCGAAGCGCAGTAAGGATGGCTAGTGTAACTAGCAAGAATACCACGAAAGCAAGAAAAAGAAGTACGCTATTAACTATTAACGTACCTGTCTCTTCCGAAACGAATGAGTACTATAGACTATCTGAGACTACCATTGTTCCTTCTGAGTCT
+
9:;B:CCCCCBCBDCBCCEDCCCBB>@@B@CCBCCD@@@ACCCCC?CD=B@CBC99999*;>BCCCCCBCCCB=@A?>>>>0>A=A?BBB;BEE@CAAACBC899;ACC@EBE@BBBBDBBBCCCCCCCCC?CCCC>A@BBCCBB>C@AAA?BCCBCCAA>???ACA?BA>BCC<>>==<3=9949BCCC3BB?BA@@CCAAA:A=ABAA;?;?@CCC?BBCBBCC@C?AAC=CCC?BBBBAAACCCCCA@A@ADDDC@@ACCB???=?C?C?C?CCDCCB??
@ATNG8:00128:02483
GATGGTAGGCGAGAGTGAGACGCAGTACTCATTCGTTTCGGAAGAGACAGGTACGTTAATAGTTAATAGCGTACTTCTTTTTCTTGCTTTCGTGGTATTCTTGCTAGTTACACTAGCCATCCTTACTGCGCTTCGATTGTGTGCGTACTGCTGCAATATTGTTAACGTGAGTCTTGTAAAACCTTCTTTTTACGTTTACTCTCGTGTTAAAAATCTGAATCCTTCTAGAGTTCCTGATCTCTGGTGAGATATGCATGATGCTACCATCGTTCCTTCTGAGTCT
+
A;AB@CCB?BDDDCBBCCDCCCCCCCCCCBBC@CCCC>BB?B?BBBCCBB?BBBBB?B?BABB>B>@@AABBCBB?BBBBB3BC@CBBB=BBBB?BBB>AB;>=>CCC?ABBBCB>>:>>>9>:>>@@A>>>;AAAA;>>=?>>>>>>??AA;<<;@@@;?@;@=>>>AAAA>>:?@@BB;B=C=>>>>=/<=888*//6///<::>;>AAA/A=>=A<==:>;?@@A;<;<A;>>BBA===A=@@@AA@@???@>AAA@@@<<6<<;;=8<8=<@@@@>>>A
@ATNG8:00130:02490
GATGGTAGTGTCATATGAGAGTGTGTACTCATTCGTTTCGGAAGAGACAGGTACGTTAATATGTTAATAGCGTAACTTCTTTTTCTTTGCTTTCGTGGTATTCTTGCTAGTTACACTAGCCATCCTTACTGCGCTTCGATTGTGTGCGTACTGCTGCAATATTGTTAACGTGAGTCTTGTAAAACCTTCTTTTTACGTTTACTCTCGTGTTAAAAATCTGAATTCTTCTAGAGTTCCTGATCTTCTGGACAGAGTGTGCAGATACTACCATCGTTCCTTCTGAGTCT
+
89:A<CABCCDCDBBBFCICCCBBB;;:@>;;49;6>7>C;C@CBBBAB?<CC>@@<@;>0//7)/)6999B6516>8<=@@@+?@@6665<4::99:=0.*-8(--/78:7555:::::5:;?:>9BA@@BB;;2:CA@;@AA;;:ABCCCBCCCDEABAAACCABACCBAABBA@=@;;;;.99=499999$9>999,9>?9999959.5555$599997;:>B=999995<1509==@@B=@@A6;;ABABBBBBBBCGCFHECCAC@AAC?A=A?<;<DCCCB
@ATNG8:00131:02485
GATGGTAGGCACTGCGCACACATCCCAGAAGATCAGGAACTCTAGAAGAATTCAGATTTTTAACACGAGAGTAAACGTAAAAAGAAGGTTTTACAAGACTCACGTTAACAATATTGCAGCAGTACGCACACAATCGAAGCGCAGTAAGGATGGCTAGTGTAACTAGCAAGAATACCACGAAAGCAAGAAAAAGAAGTACGCTATTAACTATTACGTACCTGTCTCTTCCGAAACGAATGAGTACGAGAGAGCACACGTGTCTACCATCGTTCCTTCTGAGTCT
+
:<=DACBB?BBBDDCEBBBBBBFDD>BAB=CCCFAA>A@BBCCCCD@CC?B?BCC??@@?0@@BCBABCAA998-8?9;;;;*;D;>4:::*9@A=AECCCCCCC@C@BC@CCC@BBBBBCCFDCCCCCCBB?BCDD@B??>BBBC?C?CBC?BBCBBBBB@BBCBBB>AB?BBB=??BBB=???>@@@AB2AC?C;::?BA@A;?;?@CC<>>@CCC@CBBBBCB?B?AAA=BBB?BBBBBCCDBBBB>>=BBBBBBBA>>>@<AA??B<><>?B?B?????
@ATNG8:00136:02498
GATGGTAGTATTGAGCTCTACATAGTACTCATTCGTTTCGGAAGAGACAGGTACGTTAATAGTTAATAGCGTACTTCTTTTTCTTGCTTTCGTGGTATTCTTGCTAGTTACACTAGCCATCCTTACTGCGCTTCGATTGTGTGCGTACTGCTGCAATATTGTTAACGTGAGTCTTGTAAAACCTCTTTTTACGTTTACTCTCGTGTTAAAATCTGAATTCTTCTAGAGTTCCTGATCTTCTGGATATGAGTGACTCGTGCTACCATCGTTCCTTCTGAGTACT
+
@?GC?BB;<;A;@CDDDDCC>CCECCCCCB@@=@AAA;BB?A?AAABBBB@DBAAA?A>ABBC?B?BBBBBCCCA<::999$9<1;997(3=>@?BBB?CA4::9@AA?BBB@?:9:4;:;8=8=@@??>==9=?>>;>>=>BC>=>;;;>>>88189:9<<6<6:96567:55.26;<<+8+/.3888)97889.......6/.2+566'2558=6=6;;3;>>988A=A<@@A>>>:>>><>A@@@???==>AA@@@@@@A:=;;;?:><@=@AAA:777:
@ATNG8:00143:02514
GATGGTAGCCATCATGCATATCTCACCAGAAGATCAGGAAACTCTAGAAGAATTCAGATTTTTAACACGAGAGTAAACGTAAAAAGAAGGTTTTACAAGACTCACGTTAACAATATTGCAGCAGTACGCACACAATCGAAGCGCAGTAAGGATGGCTAGTGTAACTAGCATGAATACCACGAAAGCAAGAAAAAGAAGTACGCTATTAACTATTAACGTACCTGTCTCTTCCGAAACGAATGAGTACGATGAGAGAGCTCTCTCTACCATCGTTCCTTCTGAGTCT
+
AACE@CBBB?BBBBDDCCCCCCBBBD?CCC@CBCBCC>AB>BDCCBCA?CB?B??AABBDDF1C?CCAABBCCAA@8=>9:;;;*;C@B=@@@9@CC@CBBBDDCCC?C?BB?CCD@BBCAABFCCCCCCCCCC?BCCC?CBBBBBBB>C@CAA>ACCCCCCB@CCCAAACBC@@@A@FCCCD>BAB<:::::):?<?AACCBCBD@C?BCBB?C@BDBCC@BBBAC??<?=ACB>BDD?AAABBBBBCAAACBBBB@@@@@??>=><@@@?B<@<@;>:B>??AA
@ATNG8:00149:02499
GATGGTAGGCACTGCGCACACATCCCAGAAGATCAGGAACTCTAGAAGAATTCAGATTTTTAACACGAGAGTAAACGTAAAAAGAAGGTTTTACAAGACTCACGTTAACAATATTGCAGCAGTACGCACACAATCGAAGCGCAGTAAGGATGGCTAGTGTAACTAGCAAGAATACCACGAAAGCAAGAAAAAGAAGTACGCTATTAACTATTAACGTACCTGTCTCTTCCGAAACGAATGAGTACACATCGTCGTGTCGTGCTACCATCGTTCCTTCTGAGTCT
+
::;A>B@<8==<=>///799BAAAH?CCC@DCCAAA?A?ADDDAA@@@@=A?BDCBBCCC3C?BBBBCBBC??@:@AACCCD3CD@F@DCD<DCC?B9::BBCCC@CABB?A@@=A@AABBEGDDCBBBCCB?BBAA<ABB??@BB?B@BBC@BCCCBBBC@CCCAAA?BC?BCB@B???B578><>>AA@2AC>A>?BC@@??=@<@>>>3837?BBB?BC999CD=A>ABA<@AC?989BBCDCBBBBC@AAA???=8==BBB>AABBB?B=?<?B?;;>>@
@ATNG8:00100:02538
GATGGTAGCGCATATCAGCGCAGCCCAGAAGATCAGGAACTCTAGAAGAATTCAGATTTTTAACACGAGAGTAAACGTAAAAAGAAGGTTTTACAAGACTCACGTTAACAATATTGCAGCAGTACGCACACAATCGAAGCGCAGTAAGGATGGCTAGTGTAACTAGCAAGAATACCACGAAAGCAAGAAAAAGAAGTACGCTATTAACTATTAACGTACCTGTCTCTTCCGAAACGAATGAGTACTATGTAGAGCTCTATACTACATCGTTCCTTCTGAGTCT
+
////)////7:99;<655;;95555)5994999999.5./77///71//)3-33;=====*<7;9996696B@@6=:44444$4;49.555&5998=>>BCBCBC<?:@A896=7<<<<BA?@?@A@ABAAA?C<;;49000////27275516<;9@@>@:@A@000*00*/663699;=78887=<>>>+8<8;77777;8A>B>B==8=;677@?;?966DBBB?B?A@@<>@>8000=;;88777A<==@@@?@@<<<<///-66;;:*/(/////977
@ATNG8:00102:02532
GATGGTAGTGATACAGATCAGACACCAGAAGATCAGGAACTCTAGAAGAATTCAGATTTTTAACACGAGAGTAAACGTAAAAAGAAGGTTTTACAAGACTCACGCTAACAATATTGCATCAGTACGCACACAATCGAAGCGCAGTAAGGATGGCTAGTGTAACTAGCAAGAATACCACGAAAGCAAGAAAAAGAAGTACGCTATTAACTATTAACGTACCTGTCTCTTCCGAAACGAATGATTACCTCTCAGACGCTCGTCCTACCATCGTTCCTTCTGAGTCT
+
BCBB?BDCCBBBCCCCCBCCCCCCCACCC@BCCCCC>?>@CCBBBB?BB?B?BBBBBCCD1A>ACEBBCCCAAA;CCCCCCD5BB?B?BAA9A@@=ABBEAAABBBD?CC?CCC@CBBAABBBBBBBBBAAB>BB@@<ABBB?@@B=@?BBB@BBBBBBBB?BDBBBA<>=:=@@8==888-8:::88888(8<7=888@@A??:=:=>>A7;6;AB@@<@@AA@BB@C@BAA9@9:5:A@@=??<?BBABBCBBBBBBBA>A??;:>>@@=@<@=@@@@@?@@
@ATNG8:00102:02538
GATGGTAGCTCGCTGATGATATCTCCAGAAGATCAGGAACTCTAGAAGAATTCAGATTTTTAACACGAGAGTAAACGTAAAAAGAAGGTTTTACAAGACTCACGTTAACAATATTGCAGCAGTACGCACACAATCGAAGCGCAGTAAGGATGGCTAGTGTAACTAGCAAGAATACCACGAAAGCAAGAAAAAGAAGTACGCTATTAACTATTAACGTACCTGTCTCTTCCGAAACGAATGAGTACACATCGTCGTGTCGTGCTACCATCTTTCCTTCTGAGTCT
+
@;AE;CBBBCCCCBCCBCBBHEGDCACCC@CCCCDD@C@CAA@BBDABB@B?AA??@CCB3B?BBBBBBBBBCD>BABBAAA,;;5;5;;;&5:@9=CCCBBBDCAD@CC@C@A>ACBBDCCDBAACCCC@@;@;;;<@;;;BBAA>B@B<;9<CBBBBAA?BBBBED@BB?AAA?CB???8?@@=BCEEC3BB?BBBB>;;AA:=:=??A6;5:=@??=@;;;@BA=A>ABA;@@?;?@AABBBBBBB???ABB?A@@<<;@>>;>ABBD=B?B?BBBBBB>;
@ATNG8:00102:02555
GATGGTAGTGTCATATGAGAGTGTGTACTCATTCGTTTCGGAAGAGACAGGTACGTTAATAGTTAATAGCGTACTTCTTTTTCTTGCTTTCGTGGTATTCTTGCTAGTTACACTAGCCATCCTTACTGCGCTTCGATTGTGTGCGTACTGCTGCAATATTGTTAACGTGAGTCTTGTAAACCTTCTTTTACGTTTACTCTCGTGTTAAAAATCTGAATTCTTCTAGAGTTCCTGATCTTCTGGTATGACTAGTGTACTACTACCATCGTTCCTTCTGAGTCT
+
556>:><ABEDCDBBBABCBACCCCCCCDDCC@CBBB=BC?D@CDCCCBC>CBBBB?B@BBBC@B?B;9;CDBBB@@@@@@1@B@C;;;0;A;;7;BD?BCACCCCCC>BBC:;;CC9;;B>B@BDCCB;<;8;;BB=@BBBBB<<;A@@ABA@@=@AA?BB>B>B@@@CCCBB5<;;;09=?9::;:.9>=>@.;;@@BBB:::;@A@@0@@>99494:B?CCCCDCC?B@BBBCED=@@@>@CBJACBEBBBCCCCCCAAA?ABA;;8;=@?@@@BA;;:
@ATNG8:00103:02535
GATGGTAGAGTATCATGTGTATCTCCGAAGATCAGGAACTCTAGAAGAATTCAGATTTTTAACACGAGAGTAAACGTAAAAAGAAGGTTTTACAAGACTCACGTTTAACAATATTGCAGCAGTACGCACACAATCGAAGCGCAGTAAGGATGGCTAGTGTAACTAGCAAGATTACCACGAAAGCAAGAAAAAGAAGTACGCTATTAACTATTAACGTACCTGTCTCTTCCGAAACGAATGAGTACGAGAGAGCACACGTGTCTACCATCGTTCCTTCTGAGTCT
+
95==8=BBBDCBBBB;;;CCBA@BC:;;=AA@A@@=@?BBCCA@A<00,099:=>==>>)>=AAB996@<<BB9B@99999':@9>=@CB7:<;6:9@AAA@;;;,9<:;6:A@;:???@@A@A@@>@@@AB>B@@@>@@@CDCCC@C?BA@=AABBBBBC?@@@;;;=??C=AB@?>=A?.777/7<<<<.=@<@AC9:9AAA4978??=1807599=?D995:9=2924<:6:9904<;?<BBBABBB>>?@A@>;;;00000*/-///)/)/)///:;<@B
@ATNG8:00105:02558
GATGGTAGTTCGCTGATGATATCTCCAGAAGATCAGGAACTCTAGAAGAATTCAGATTTTTAACACGAGAGTAAACGTAAAAAGAAGGTTTTTACAAGACTCACGTTAACAATATTGCAGCAGTACGCACACAATCGAAGCGCAGTAAGGATGGCTAGTGTAACTAGCAAGAATACCACGAAAGCAAGAAAAAAGAAGTACGCTATTAACTATTAACGTACCTGTCTCTTCCGAAACGAATGAGTACTGTATCTATGTGTGCGCTACCATCGTTCCTTCTGAGTCT
+
ABCE@CBBB@DCC@@ABCBCDBBBC@CBC?CABB;;7;>BBDCCCCABB@D?BAA@AAAA.A=AAABCBBCCCD>@@@BBCC2BA?C>BBBB5BCCACBCBCCCBA=B@BB>BCC@CCBCCCCCCCBCCBBBC?AAAB?BBBBCCBB?B@CCC@CBBBBCCB?CBBCBB@BB?BFD;>?99923776778799%9=9>ABBB?>=<5:59:>>5;7;>BBB@CA@@?:939>:99/9@A=BBCCBBBBBCCBBBBBBCCCBAA>??A:=;::D=A<A678;>>=AA
@ATNG8:00108:02548
GATGGTAGTATATCGCGTCGCTATCCAGAAGATCAGGAACTCTAGAAGAATTCAGATTTTTTAACACGAGAGTAAACGTAAAAAGAAGGTTTTTACAAGACTCACGTTAACAATATTGCAGCAGTACGCACACAATCGAAGCGCAGTAAGGATGGCTAGTGTAACTAGCAAGAATACCACGAAAGCAAGAAAAAAGAAGTACGCTATTAGCTATTAACGTACCTGTCTCTTCCGAAACGAATGAGTACGAGAGAGCACACGTGTCTACCATCTTTTCCTTCTGAGTCT
+
@@AD@BBBB??@BBCEAABCCCCCCADBB@BBCFBB@B@CCCCBBB?@@>@?BBBBA@@@@(A?BBBCCDCCACC>BB@@@??,9;69:DDCD3DCC@BBCBCCBCB?B@BB?BAB=@@BBCBBCCCCCCCCBC?BC??>@ACBBBBB?D@CAA?BDBBACCA???ACBB>AA<@@A<?@:::27==<889999%9?;?@AAB@@BA;AAA@@@7;6;?<=>=>>>@@@@;:598;6;//,/:<<@A@@@AAA@@???AAAAA??>>>;>>>9@>/8384///=;>>>
@ATNG8:00110:02549
GATGGTAGCGCACACATAGATACAGTACTCATTCGTTTCGGAAGAGACAGGTACGTTAATAGTTAATAGCGTACTTCTTTTTCTTGCTTTCGTGGTATTCTTGCTAGTTACACTAGCCATCCTTACTGCGCTTCGATTGTGTGCGTACTGCTGCAATATTGTTAACGTGAGTCTTGTAAAACCTTCTTTTACGTTTACTCTCGTGTTAAAAATCTGAATTCTTCTAGAGTTCCTGATCTTCTGGGTCTCTCCTCACGCACTACCATCGTTCCTTCTGAGTCT
+
@<@B?BBBBCCCBBBCECBBBDCCCCCBBB995;;;;.:B=B@BKMECBB?BCCCC?C@CBBB?B@DCCCBBCCC?@@@@@1AA=B@@?8>@9:8;CC?ED?AAACCCACCCCCCBB?BDD@C=BCCCBBBC?BBBB?BCCAABBBCCDCCBBAC?CDD@AA?B@BBBBBCCBA=?9:9:-:;@=BBDD;CB@@@;ABBBBCBBAB5;;;;*;AAAC@B>BCACCCDBBB?B@@@@CCB=B@@@:@ABABB?CCCBBBCCCCC?BBCBC@B?B?BBBCBB??
@ATNG8:00118:02555
GATGGTAGGCGTGTGAGAGTCTGCCCAGAAGATCAGGAACTCTAGAAGAATTCAGATTTTAACACGAGAGTAAACGTAAAAAGAAGGTTTTACAAGACTCACGTTAACAATATTGCAGCAGTACGCACACAATCGAAGCGCAGTAAGGATGGCTAGTGTAACTAGCAAGAATACCACGAAAGCAAGAAAAGAAGTACGACTATTAACTATTAACGTACCTGTCTCTTCCGAAACGAATGAGTACGTGTGCGACGTGTCTCCTACCATCGTTCCTTCTGAGTCT
+
ACAA?BCCACCCCCCBCCC@AADDC>CCC@BBCC@@=@=AAABBBB@BD:;7;??::::-;=AABBEBBACCC;@>88888(9@?C@CCC9CBB?B?>>CBBB@<@<@B<@@?9@@@@?>>>BB@>>>@AA=<==B<====??::7;=AAC?CBBBABBB>AA@ABB>BB>BBB=?@?@A<@?<76666(8:7<=:9///;//+8=A::<<?;?>>>=9<A?:8;?>E=AAB:=AA????B???A????BBD;<;>>@?@:>>@<A;::D<A<A<AA=;=@::
@ATNG8:00123:02540
GATGGTAGCTATACGTATATCTATGTACTCATTCGTTTCGGAAGAGTCAGGTACGTTAATAGTTAATAGCGTACTTCTTTTTCTTGCTTTCGTGGTATTCTTGCTAGTTACACTAGCCATCCTTACTGCGCTTCGATTGTGTGCGTACTGCTGCAATATTGTTAACGTGAGTCTTGTAAAACCTTCTTTTACGTTTACTCTCGTGTTAAAAATCTGAATTCTTCTAGATTTCCTGATCTTCTGGTATGACTAGTGTACTACTACCATCGTTCCTTCTGAGTCT
+
@ADE@BBBBBDBCCCBBBCCCCCCBBBBCHCC@CAAA>BC@C@BBBBBCC?BDCBB=B>ABBB>B?BBBBAABAA<77777'7=;A@AB=BCCG@BCCACC@CCCCCD>AACCCCCC@DBB?C@CEAAABCE@BBCE?BBBCCCCBCBBBCCBBC?CAA>AC@C@BBBDCCCBA;?9999-9=@99:::-;EACC?CCDBBCFCAA5;;;;*;??BCDFABB?BCECDCD=B@BCBB@@>@BCACCCCCCCBBBDCCCCCCCCC@BBACC@C?A?BBCBAAAA
@ATNG8:00124:02520
GATGGTAGTGTCAGTGCGCGTCGTCCAGAAGATCAGGAACTCTAGAAGAATTCAGATTTTTAACACGAGAGTAAACGTAAAAAGGTTTTACAAGACTCACGTTAACAATATTGCAGCAGTACGCACACAATCGAAGCGCAGTAAGGATGGCTAGTGTAACTAGCAAGAATACCACGAAAGCAAGAAAAAGAAGTACGCTATTAACTATTAACGTACCTGTCTCTTCCGAAACGAATGAGTACTATAGACTATCTGAGACTACCATCGTTCCTTCTGAGTCT
+
>;?C?BBBBBAAABBBA;AC669CC@@BBFGCCCCC@D@BBB;;:B@CC@C@>?898ABB.A;?@?A@???89929AACDED5C>ABA7A@A=@CAAACBBB@B@BB>BAB<BBBBBCCCBBCBDC??????@B<@@@@@@BB?B?BCD?BA@@@BBC?BAADAA=@C>AAA6;9<??5>>@;99999)87/7?@ACBB@@=@?889?8@=@>>?@>AAA996:=A:>>A4;@@6:99@995:::;<;;@;CBAAACB???C???AA@>@8:6:CCABABB
@ATNG8:00125:02543
GATGGTAGTATATCGCGTCGCTATCCAGAAGTTCAGGAACTCTAGAAGAATTCAGATTTTTAACACGAGAGTAAACGTAAAAAGAAGGTTTTACAAGACTCACGTTAACAATATTGCAGCAGTACGCACACAATCGAAGCGCAGTAAGGATGGCTAGTGTAACTAGCAAGAATACCACGAAAGCAAGAAAAAGAAGTACGCTATTAACTATTAACGTACCTGTCTCTTCCGAAACGAATGAGTACATAGATATACGTATAGCTACCATCGTTCCTTCTGAGTCT
+
A@BC@CDBBABBBDCCBBBAAACBB?C@A<BB?BBC@C@CCCBBCDADD?C?@A>99999*;?DDEBBBCC@A?8=>77777$8;6;699:/:<B@C@??AABBB>B>BB>BAA?AB>>>>>>A@===;;;@;???A9<<===B><:><>>B>B@@@BACA>AAAAAA=AA=@@A<BBCCC;=;=988989(9@=ABCBDAA>?9>;>>>A;A:@@><=:=>>>;;;:>9?AA9=@A=BBBBAAACDBBACCCCABAAA???A;;7;=@@B@C>C=BBA@;=<@
@ATNG8:00127:02520
GATGGTAGAGAGACTGTAGCGCACCCAGAAGATCAGGAACTCTAGAAGAATTCAGATTTTAACACGAGAGTAAACGTAAAAGAAGGTTTTACAAGACTCACGTTAACAATATTGCAGCAGTACGCACACAATCGAAGCGCAGTAAGGATGGCTAGTGTAACTAGCAAGAATACCACGAAAGCAAGAAAAAGAAGTACGCTATTAACTATTAACGTACCTGTCTCTTCCGAAACGAATGAGTACGATGAGATCTCGTGTGCTACCATCGTTCCTTCTGAGTCT
+
@BBA?BBCCCCCBBBAAABBCC:;;49@@:BCCCBB=B=A@BBCBC?BB?B@CAA8988*99=A@BA@?@989+9<;944&4;7;.599*:A@=@B;;;@@:;69???;@BC@BBBBCCDEICBBBCBBB@BBAC:;;BACBBB?B?B;;9;B@@@BA@=ABBAAA@CC?BBB?BBBBA=A><899:::(9@<???AAAA??<?<>>?A<@;??AAA=AABDBCC?B@BAE>BBB?BBBBBCCCBAAAAAA>;::@@;;;@@B=BAA==8=1818>?@@===
@ATNG8:00130:02543
GATGGTAGTATATCGCGTCGCTATCCAGAAGATCAGGAACTCTAGAAGAATTCAGATTTTTAACACGAGAGTAAACGTAAAAAGAAGGTTTTACAAGACTCACGTTAACAATATTGCAGCAGTACGCACACAATCGAAGCGCAGTAAGGATGGCTAGTGTAACTAGCAAGAATACCACGAAAGCAAGAAAAAGAAGTACGCTATTAACTATTAACGTACCTGTCTCTTCCGAAACGAATGAGTACTACTCTCAGAGACACACTACCATCGTTCCTTCTGAGTCT
+
@<AB?CCCDFCDABBBCCCCDBCCD@BBC@CBCC@@=A?BBBCDDC@CC@C@BAAAAAAA2A?AABBBAAC???6=@;;;;;*;C>C<AAA7ABB>CCHCCCCCC@C?BB@CCD<??BDDBBBCCCCBBBBC@CA??;@@A@AABD@E@BBB?BCCCCAAA?BBCAAA?CC?BBD>AABCH=BBB@BDCCC2BB?B@@<AAAAA<A;A@@@1618=A?A>ACBAACC=?>ACF>BBC?BBBBBCBBBCBBBBBBBBBBBAABAAA;????A;@;?5;;===;:;
@ATNG8:00130:02545
GATGGTAGCGCACACATAGATACAGTACTCATTCGTTTCGGAAGAGACAGGTACGTTAATAGTTAATAGCGTACTTCTTTTTCTTGCTTTCGTGGTATTCTTGCTAGTTACACTAGCCATCCTTACTGCGCTTCGATTGTGTGCGTACTGCTGCAATATTGTTAACGTGAGTCTTGTAAAACCTTCTTTTTACGTTTACTCTCGTGTTAAAATCTGAATTCTTCTAGAGTTCCTGATCTTCTGGAGATATCATCAGCGAGCTACCATCGTTCCTTCTGAGTCT
+
AACC@CCBBCCBCCCCCABBCCBBBCCCBB?><?@@@;@C>B@BFDECCC@CCCCC@C?BBBC?C@CCCC?@?A@<99999*;B=AABB=BBBA>ABB=BC<A@@DBB@CCCDDDDD@DCC?B?CCCDCCBC@BBCC?CCCCCCCCCCCCCCBBB?CBC?BC?C?BBDCCCCCC;?::::.:>B>;;:;:*;CABB=BACCDCCBAA5;;;.;@@AB?B@BCADDCCCBB@B?BCCCCC?BAB?BCCCBCCBBBCCCCFBCCCC?B?@@C@C@C=BBDBA@@@
@ATNG8:00132:02546
GATGGTAGCTCGCTGATGATACTCCAGAAGATCAGGAACTCTAGAAGAATTCAGATTTTTAACACGAGAGTAAACGTAAAAAGAAGGTTTTACAAGACTCACGTTAACAATATTGCAGCAGTACGCACACAATCGAAGCGCAGTAAGGATGGCTAGTGTAACTAGCAAGAATACCACGAAAGCAAGAAAAAGAAGTACGCTATTAACTATTAACGTACCTGTCTCTTCCGAAACGAATGAGTACACACTCTCATATGACACTACCATCGTTCCTTCTGAGTCT
+
CCCC?BBBCCCCCCCCCBBBCCCCACCC?BBCC999:=@@ECCCC?AA?C@A??=====.=<@@AABBCBBB@8><::999*:?9@;@@@3ACC@CCHCCBDDD@B@BB>BAB>??DBBBBCCCCCCFCBB?BBBB?BBBCCCAA?D?C??>?CBBACAC?@@@AAB?BB>BBB?BBAAA<AAA?BBBBB3BD?AABBB@@@A<@:??@@<@=>?BBB?BCBBBAA>A@BBB>BBB?BBCCCCACCCBBBBBAB>>ACCCCCBB?BAAAC?D?C?ABCBB?@?
@ATNG8:00133:02543
GATGGTAGACATATCGTACTCTCTGTACTCATTCGTTTCGGAAGAGACAGGTACGTTAATAGTTAATAGCGTACTTCTTTTTCTTGCTTTCGTGGTATTCTTGCTAGTTACACTAGCCATCCTTACTGCGCTTCGATTGTGTGCGTACTGCTGCAATATTGTTAACGTGAGTCTTGTAAAACCTTCTTTTTACGTTTACTCTCGTGTTAAAAATCTGAATTCTTCTAGAGTTCCTGATCTTCTGGATATGAGTGACTCGCTACCATCGTTCCTTCTGAGTCT
+
-668@=@?CC6555//--------99<ACCBB?BDDD=CC?C?CCCBBBB>BBABB?C>@ABB@B@BBB@BBCCA=AACDD3BA>@8892:BBB?BBC?BB;>>?FFD?AACCAA>>:;;;;C:@@>><;;;79@>?5888><=<>ADA??<><@;9<=<>A=B=A?==?AA@@;:::DD5D;A<@??>?.9899=06///668<>F<AAAA/A:;;;5;:?@=A@@@A@@:=:>AAA=8166=7//-66-//66::;;:=@>366633,326),,222233
@ATNG8:00135:02523
GATGGTAGCGCATATCAGCGCAGCCCAGAAGATCAGGAACTCTAGAAGAATTCAGATTTTTAACACGAGAGTAAACGTAAAAAGAAGGTTTTACAAGACTCACTTTAACAATATTGCAGCAGTACGCACACAATCGAAGCGCAGTAAGGATGGCTAGTGTAACTAGCAAGAATACCACGAAAGCAAGAAAAAGAAGTACGCTATTAACTATTAACGTACCTGTCTCTTCCGAAACGAATGAGTACAGAGAGTACGATATGTCTACCATCGTTCCTTCTGAGTCT
+
@BBB?B;9<EDDCBCDDDCCBB@?@;@AA?CCCCCC@C@BBBBBDC@CC?B>@>@;;;::*:?DBBBCCCBBBB<AB:;;;;*;B>C7;;;7;EE@CCCBBCCCC=C?CC@CCB?BBBBBBAACCBBBBBBB>@CDD?@?ABAAAA?B@B??<?BBBBBAA>@AAABB>BB>BBC@BA<>=8=<=9999::.:A:??@@AAAAA:=:=A?@:>9<?A;<9<?=99:=6<8==>8?BB@@?@BBBBBBBBCCBA@AAAAA>>AAAA;AAA??:?9>9>>@>>@>=
@ATNG8:00136:02549
GATGGTAGATACTCGCTGATACACCCAGAAGATCAGGAACTCTAGAAGAATTCAGATTTTTAACACGAGAGTATACGTAAAAAGAAGGTTTTACAAGACTCACGTTAACAATATTGCAGCAGTACGCACACAATCGAAGCGCAGTAAGGATGGCTAGTGTAACTAGCAAGAATACCACGAAAGCAAGAAAAAGAAGTACGCTATTAACTATTAACGTACCTGTCTCTTCCGAAACGAATGAGTACTATAGACTATCTGAGACTACCATCGTTCCTTCTGAGTCT
+
ABCC?DBBBBBCBBBABBGCCBBBB=BBA?BBDBBB@B@CCCCB@@>@B?A=@?@?@@@@2A?CBBAABBBBBBA@@99999(9@;@<AAA8ACC?BBBBBBBB><><AA;?@D=?@@ACBBB@@@CCCCCB@BDCC@BBBBCBBA=B>A::9;CCCCCCC@C@@@CC?BA?AAA=AACCD;>>?:<<===.=?=B>>>CDC>><>=@AA@:>:=?CGGACBAA@CB?B?BBB=BBB?BCBBBBBBBBCCBAAACBAABCDDBBC?BBBBB@B@C?BBFDCBAB
@ATNG8:00138:02545
GATGGTAGTATAGAGCTCTACATAGTACTCATTCGTTTCGGAAGAGACAGGTACGTTAATAGTTAATAGCGTACTTCTTTTTCTTAGCTTTCGTGGTATTCTTGCTAGTTACACTAGCCATCCTTACTGCGCTTCGATTGTGTGCGTACTGCTGCAATATTGTTAACGTGAGTTTTGTAAAACCTTCTTTTACGTTTACTCTCGTGTTAAAAATCTGAATTCTTCTAGAGTTCCTGATCTTCTGGTGAGATATGCATGATGCTACCATCGTTCCTTCTGAGTCT
+
<<BD?BBBCCCCBBBCC@AC?CCBBCCCCBCC@CCCC=CC?C>AAABB@?=?BACA=B?ABBB?B=BABBB==8=7:::99)88*//;;;58=8858=;6;=5338:::7@BA;;:>>:>>?:=:=??>;;;A<AAAA<?????@A>>>@>>>>@@<;;;<@@<><>AA;:8889)8:::;1;:>:8888,8>?AA6;;=<===??A=BBBB/B888B5;5:>:=;;:A;;7;=ABA=<<///=7;9-//667<@???;;;;99>59///<9=9=9:7;;BBB=
@ATNG8:00139:02534
GATGGTAGCTCGCTGATGATATCTCAGAAGATCAGGAACTCTAGAAGAATTCAGATTTTTAACACGAGAGTAAACGTAAAAAGAAGGTTTTACAAGACTCACGTTAACAATATTGCAGCAGTACGCACACAATCGAAGCGCAGTAAGGATGGCTAGTGTAACTAGCAAGAATACCACGAAAGCAAGAAAAAAGAAGTTACGCTATTAACTATTAACGTACCTGTCTCTTCCGAAACGAATGAGTACACATCGTCGTGTCGTGCTACCATCGTTCCTTCTGAGTCT
+
:>CC@BBBCBBBBCBBBCCCCCGBBB:;8;BBB@@=@=@@AAAAD?BD=?<?@@99999):;@BC?@?DCCDD=BBBCDDE5CB>B4;;;.;AB=BCCCCCD;;;;?BC>BBC?AA@@@BBBBB<;;BBBBACCCE?ABBDBBBB?B?B@@>@BBCCCDF@???BAA>BB>AAA5:9???8<@@?@@AABA)@@:00,0>@@C??<?<@?==:==>>CBB@CBC@??@>??BBC>CAB>BBBBABCCCCCCCBBAAA@AA???B??;?AAAD?B?B>AAECFB>>
@ATNG8:00141:02534
GATGGTAGTGTCATATGAGAGTGTGTACTCATTCGTTTCGGAAGAGACAGGTACGTTAATAGTTAATAGCGTACTTCTTTTTCTTGCTTTCGTGGTATTCTTGCTAGTTACACTAGCCATCCTTACTGCGCTTCAATTGTGTGCGTACTGCTGCAATATTGTTAACGTGAGTCTTGTAAAACCTTCTTTTTACGTTTACTCTCGTGTTAAAAATCTGAATTCTTCTAGAGTTCCTGATCTTCTGGTATGACTAGTGTACTACTACCATCGTTCCTTCTGAGTCT
+
@@BC@BBDCCBBBBBCCCCCCCBABBAAAA:;7;@@@;AC?C@CCCCBDF@CBCCC@C@DABB@D@BBBCCCBBB>AAAAA0@@<@ABB=BBBB@BCC@CC@CCICCC>@ABFABBC@CCC@C@CCBBBCCB?BCAEACBBBCBBBCDCCBBBCD@EDD@CC@C?CCCBBBBCE@BBBCC;B?A=;;:::*:?DCD=A@BBBBBA@@5;;;;*;AABC?B?BC@BBBA@@C@C@CCCCDD?A:;8;ABABBBBBBCBCCCCCDDD@BBBBB@D@C?BBBBB@>?
@ATNG8:00143:02532
GATGGTAGGAGACACGTCGCACACGTACTCATTCGTTTCGGAAGAGACAGGTACGTTAATAGTTAATAGCGTACTTCTTTTTCTTGCTTTCGTGGTATTCTTGCTAGTTACACTAGCCATCCTTACTGCGCTTCGATTGTGTGCGTACTGCTGCAATATTGTTAACGTGAGTCTTGTAAAACCTTCTTTTACGTTTACTCTCGTGTTAAAAATCTGAATTCTTCTAGAGTTCCTGATCTTCTGGGCTGCGCTGATATGCGCTACCATCGTTCCTTCTGAGTCT
+
ACCC@BCB?BCCCCCBB?A@EDBBACCDDD;:7;@@@;AC?B@BDCCCCB?BCBBA?C?CBCC?C?BBBBBABAA<87777$9>6CBAA=@AAA?AAA>BC===>DCC?BBAAAABC>===:?:@@@>>===:>A>>9==@A>>?AAA===>>>?9??A<=;:;9>?>>>AADC8>>>>>2;6:65555'8>@AD6;;;;@A@=::18898(8==>A>D===8>ACA<<<9@=CA==>C7779919///=956:A@AA??>><96=<=>B<?<?7;;AAAAAA
@ATNG8:00145:02525
GATGGTAGCTATACGTATATCTATGTACTCATTCGTTTCGGAAGAGACAGGTACGTTAATAGTTAATAGCGTACTTCTTTTTCTTGCTTTCGTGGTATTCTTGCTAGTTACACTACCATCCTTACTGCGCTTCGATTGTGTGCGTACTGCTGCAATATTGTTAACGTGAGTCTTGTAAAACCTTCTTTTTACGTTTACTCTCGTGTTAAAAATCTGAATTCTTCTAGAGTTCCTGATCTTCTGGACAGAGTGTGCAGATACTACCATCGTTCCTTCTGAGTCT
+
ACCB?BCBBBBBBCDCDCCCCCCCCCBBBD:97;A@A:BB>B?BBBCCCC?CCBBA@B@CCCC@C@BBCAAABBB?BABBB3BB?BBBB>BCAA=ABB>AA>BA@@AA>BCA@BBB@BBB?B@BBBB>888<>A?=9>AA??==>@A@=>?@BB<>:84:<:>;@A===>>>A=BBABB6C8:8;>CBA/A>=?@7=<>>?>==>=8??>>/>===A<?;?A=A@@@@@@<@:>>==>>6;:A=A@>>>AAAAAA>?:8:>>>@<>>>>@<A=B;>>@@??AA
@ATNG8:00147:02554
GATGGTAGACATATCGTACTCTCTGTACTCATTCGTTTCGGAATGGAGACAGGTACGTTAATAGTTAATAGCGTACTTCCTTTTCTTGCTTTTCGTGGTATTCTTGCTAGTTACACTAGCCATCCTTACTCGCACTTCGATTGTGTTGCGTACTGCTGCAATATTGTTAACGTGAGTCTTGTAAAACCTTCTTTTTACGTTTACTCTCGTGTTAAAAATCTGAATTCTTCTAGAGTTCCTGATCTTCTGCTGCGCTGATATGCGCTACCATCGTTCCTTCTGAGTCT
+
:<=D@CA@BCBBBCCGCCFABA@;<<;9;;4405:8;58838(--(----683/4/8838(///60616:;<8888<6=;@A@6@<8=2222&2877188828<6>>><;;5:755565725:84<4<8//.555728666.5525.5?99;AAB=>88/38//(//*/69>@BA;==?;>>?AA5@7;7;=BBA/>@DDD668>?@@@@?>5;;:;+;<==B<A<AA<@===ABB<A<AA@@@A<=;9;///=;==AA=>>:9:<=;7;;;;?;@=A:>=C>>>::
@ATNG8:00149:02523
GATGGTAGCGAGCGAGTGTGTATACCAGAAGATCAGGAACTCTAGAAGAATTCAGATTTTTAACACGAGAGTAAACGTAAAAAGAAGGTTTTACAAGACTCACGTTAACAATATTGCAGCAGTACGCACACAATCGAAGCGCATTAAGGATGGCTAGTGTAACTAGCAAGAATACCACGAAAGCAAGAAAAAGAAGTACGCTATTAACTATTAACGTACCTGTCTCTTCCGAAACTAATGAGTACAGAGAGTACGATATGTCTACCATCGTTCCTTCTGAGTCT
+
CCDC@DFFCBA@@BBB@@ACBBCAA?ACCAHDDBBB?C@CCC<A::9:<7?=?A<<<<<<*<5696;;;<>==@8>@:;;;;*;C=@=@@@7@AA=BAAABCCBB?B@CC@BCC@BBBABBBCDDCCCEBBB?CCBB@BCFDCC?B?B@CBB@BBB?@ABE@BCCB@@=@C<??B@BABBB5@@A<98999$9<::>??;:@@A=A=@@AA?B?BBAAA?BBAA@AA4937@>8@A@;ADBBBABBCCBBBBBBBAAABCAAA@@<=:;00*0:@;@B@BBBBA
@ATNG8:00150:01929
GATGGTAGTCTCAGATAGTCTATAGTACTCATTCGTTTCGGAAGAGACAGGTACGTTAATAGTTAATAGCGTACTTCTTTTTCTTGCTTTCGTGGTATTCTTGCTAGTTACACTAGCCATCCTTACTGCGCTTCGATTGTGTGCGTACTGCTGCAATATTGTTAACGTGAGTCTTGTAAAACCTTCTTTTTACGTTTACTCTCGTGTTAAAAATCTGAATTCTTCTAGAGTTCCTGATCTTCTGGGTCTCTCTCTCACGCACTACCATCGTTCCTTCTGAGTCT
+
A@@@7;==@A@;B<CDCBBCCCDBBBB==@@@>ABBD?CC:>:>CCA<;A=@AA:9058==>>@C?B@90000-83-----$--(/8;:3556;66669>C=9;;?:949:AABBBB>ABB?B?CCAAB@@@=@@=@9?AAA@:99?@@A99549.9??:??4:4:<?>@?@@A=A@A@@3@;A=AAAAA,@@@AC8;;;;ABA@BB;@>>=,>::::49;@@=;;:BBBB?C@BBDBBA=?:;;.:?====>BAA;;;@?BCCA?BB:99;A5:6:@??CC@?
@ATNG8:00152:01950
GATGGTAGCGCACACATAGATACAGTACTCATTCGTTTCGGAAGAGACAGGTACGTTAATAGTTAATAGCGTACTTCTTTTTCTTGCTTTCGTGGTATTCTTGCTAGTTACACTAGCCATCCTTACTGCGCTTCGATTGTGTGCGTACTGCTGCAATATTGTTAACGTGAGTCTTGTAAAACCTTCTTTTTACGTTTACTCTCGTGTTAAAAATCTGAATTCTTCTAGAGTTCCTGATCTTCTGGTAGAGCGTGCATATATCTACCATCGTAAATTGCGAAGTCT
+
BCBB?B@;<999BCCBCCCCCBCCDCCCBCBC>ABBC:;9?C<FBBB9:;@BA@;;4;=A>@@AJ@BBBBBBBBC=;;;::'486:8>@;@BBB?CBB>BB8<;@@AB?BBECAAAC9;;B@C?BCCC=;;F?ABAB@BBBCGECCCCCBB;;<A>;;;6;;;@;@BBACCBCD=>::::*:;@>ABBBA,@A;;;099?@>???9;4:999(5@<;;)/)//)/::/55:7;9>>C>>B99667;;>>>B>@@?@@A@@@ABAA<>:99000*0*////)/544
@ATNG8:00154:01959
GATGGTAGCGAGCGAGTGTGTATACCAGAAGATCAGGAACTCTAGAAGAATTCAGATTTTTAACACGAGAGTAAACGTAAAAAGAAGGTTTTACAAGACTCACGTTAACAATATTGCAGCAGTACGCACACAATCGAAGCGCAGTAAGGATGGCTAGTGTAACTAGCAAGAATACCACGAAAGCAAGAAAAAGAAGTACGCTATTAACTATTAACGTACCTGTCTCTTCCGAAACGAATGAGTACTATGTAGAGCTCTATACTACCATCGTTCCTTCTGAGTCT
+
<=<@><;;;<=@ABBBBCCCBCD;;69<<5;;DAAA8<7:BBBBBB?AC=A=AABCEFEJ5C@B;<;CAC<>>F>EBAABB@0@A;??@CD9CFCAAA;;;@=:9.48:>;?=D?BBBBBCBBBBBBCBB@B>@;9;:>>@B@@<B<A=ACC@CCDCBBCE>AB@@@@=@B?@??<?B@??99:929=<<<,<<8;88977;>>?B?BBBB>A;:9ACC@CCBB@>=+0+0;<3=A@<AA@@@????=;=@AA?A====<>?@CD@985;B>B>>===<=<=:;
@ATNG8:00156:01927
GATGGTAGATATATGCACGCTCTACCAGAAGATCTGGAACTCTAGAAGAATTCAGATTTTTAACACGAGAGTAAACGTAAAAAGAAGGTTTTACAAGACTCACGTTAACAATATTGCAGCAGTACGCACACAATCGAAGCGCAGTAAGGATGGCTAGTGTAACTAGCAAGAATACCACGAAAGCAAGAAAAAAGAAGTACGCTATTAACTATTAACGTACCTGTCTCTTCCGAAACGAATGAGTACGAGAGAGCACACGTGTCTACCATCGTTCCTTCTGAGTCT
+
8<=B@D:;;CCDCCCCC;:955566;>A@9>DCBBC@B?BBBA::9<BB7:7:??=@@@@.@>A??????BBB@9>>;;;;;':=:@?CDD9DCB?BAABDDFCC@D@DD?@@B<@@AAABBCCGEGCBB;;8;ADE@CBC@@@CC@E@DAA?@CBBBBBD@CBBB@?=@C?????A@@@@8>993000000%0>;00/==:BCD=B<=;=<7>:::@BB?;:;AA;;79<?@?9?::2:9A@@ACB?????AA???A@@@BB997?B>99>:>/939??ABBBC
@ATNG8:00160:01944
GATGGTAGTGTCAGTGCGCGTCGTCCAGAAGATCAGGAACTCTAGAAGAATTCAGATTTTTAACACGAGAGTAAACGTAAAAAGAAGGTTTTACAAGACTCACGTTAACTATATTGCAGCAGTACGCACACAATCGAAGCGCAGTAAGGATGGCTAGTGTAACTAGCAAGAATACCACGAAAGCAAGAAAAATGAGTACGCTATTAACTATTAACGTACCTGTCTCTTCCGAAACGTATGAGTACGAGAGAGCACACGTGTCTACCATCGTTCCTTCTGAGTCT
+
;59@:=AA@EEC@;<>B>CC><<;=8=6616;>>@@@C?CDDDDBC?AA>A?BBBBBCCB3C<??AA@@@AABA8?>;;;;;*;C=@<@@@7ABDACCAA@@@BB?B@CCCCBB@BCBBDAAACCBBBBB??;?@AA?AAAC??>B?A<A::49CC??>BB>@AB>:;5996887)//55<4557466666$597777779>>?:B;@?;=7;5;@ABC?CA@ADDF=@=@BA=ABBBABBBB99:?ABAAAA@AAAABBBB??;5;<;:?;??B>ACBBBBBB
@ATNG8:00160:01965
GATGGTAGGACGAGCGTCTGAGAGGTACTCATTCGTTTCGGAAGAGACAGGTACGTTAATAGTTAATAGCGTACTTCTTTTTCTTGCTTTCGTGGTATTCTTGCTAGTTACACTAGCCATCCTTACTGCGCTTCGATTGTGTGCGTACTGCTGCAATATTGTTAACGTGAGTCTTGTAAAACCTTCTTTTTACGTTTACTCTCGTGTTAAAAATCTGAATTCTTCTAGAGTTCCTGATCTTCTGGTATACACACTCGCTCGCTACCATCGTTCCTTCTGAGTCT
+
>>BB@B@B<BB@;;<@CAAABDCC@CDDDCCCA;;;B@BDAD?BBBCCCC@DBCBB?@=BA@B?B@CCCAAAB<@><>@GF1BB?CCCC=A@@@;A@B?CD;;;:CCB>CC996>>?7<@@:@8??@A@>>?;@BBC@CCCCCE;;;CA@@>>>>:@00-0@:>;0:;CCCCDC?A:;:;4;=B=;;<;;*;CBBC=C;;;CCCBBB;@@@@,;;;BB=B=::69@@@??@6;6:=?@@@;@@B>BAAACCCBCCDDBAABCCBC?BBBCC@CAG@CBDDA@@A
@ATNG8:00162:01943
GATGGTAGTGTCAGTGCGCGTCGTCCAGAAGATCAGGAACTCTAGAAGAATTCAGATTTTTAACACGAGAGTAAACGTAAAAAGAAGGTTTTACAAGACTCACGTTAACAATATTGCAGCAGTACGCACACAATCGAAGCGCAGTAAGGATGGCTAGTGTAACTAGCAAGAATACCACGAAAGCAAGAAAAAGAAGTACGCTATTAACTATTAACGTACCTGTCTCTTCCGAAACGAATGAGTACGAGAGAGCACACGTGTCTACCATCGTTCCTTCTGAGTCT
+
5::>9>BBCBCA@;;6A;BACBC;;6;@B>@=@@@B?B;??@@CCD?CC@B>BA??>>>>)82796///6888;18844444$4949.555&5<D:DCCBBBBCC?C?BB>BBE?AABBCBCCCCCCCCCBB@BBBE@:::?@@<?8@<?;;5;CCBBCCC@CABCDG<@@<0007;;=@@89:98==>>=.=?:?889@==:;05.27==;@<@=@@@>A@@@@<?;?;@@A=@@A?778??>?999?>BABBCBBBAA??;A?;A==;?;?>A;??C???AA
@ATNG8:00165:01957
GATGGTAGATATATGCACGCTCTACCAGAAGATCAGGAACTCTAGAAGAATTCAGATTTTTAACACGAGAGTAAACGTAAAAAGAAGGTTTTACAAGACTCTCGTTAACAATATTGCAGCATTACGCACACAATCGAAGCGCAGTAAGGATGGCTAGTGTAACTAGCAAGAATACCACGAAAGCAAGAAAAAGAAGTACGCTATTAACTATTAACGTACCTGTCTCTTCCGAAACGAATGAGTACGTGTGACGTACGTGAGCTACCATCGTTCCTTCTGAGTCT
+
BB@?>@BBBCBCCCCCFCBCCCCBB?BBB@BB@@996;>AABBBBB>AA?A>AAABBDCC+B8DBBBBBBBBBB=AB;;;;;*<@=A>BAA9ACC?ABBCCCCCC?B=::8;BB@CCCBBBB@DDCCCCAAA?AAAB@BCCBGCCC@C@ACC@CCDD@@@C@DCBBDB?AA=ABB;?????8?@?=@CDCD1BB?A???BCCCC?B????DACACCCBB?BBA@@??:=<???:?BC@CBBCBCCBBB??>CCDAA=>>B@AABB>@@@@A=A?B?CECBB???
@ATNG8:00166:01943
GATGGTAGTATCTGCACTCTCTGTCCAGAAGATCAGGAACTCTAGAAGAATTCAGATTTTTAACACGAGAGTAAACGTAAAAAGAAGGTTTTACAAGACTCACGTTAACAATATTGCAGCAGTACGCACACAATCGAAGCGCAGTAAGGATGGCTAGTGTAACTAGCAAGAATACCACGAAAGCAAGAAAAAGAAGTACGCTATTAACTATTAACGTACCTGTCTCTTCCGAAACGAATGAGTACTACTCTCAGAGACACACTACCATCGTTCCTTCTGAGTCT
+
@:?B:BBBBCCBBBCCBBCCCCCGCBCCB@BCBBBB>B?BBGCCCD@BC@C?BAAABBBB5BACCBBBCCCBB@8??:;;;;':=892444&5<<9?@<AGGCCBAC@CD@CCD?BBBCCCCCCCCCCCAAB@DDDD?BBBABBBD?CADCC@BBCCCCCD?AABBBA?BB?A@A>@@=>>8???<@AAAB3AC@C999DDCBB<><;>?@:>:=ACAA>@AAAAAA?B@BAC>CCC?BBBBBCBBBDBBB@CBBABBBCCBBBC?>>>BC?B?@8;;A;;;:;
@ATNG8:00168:01922
GATGGTAGGACGAGCGTCTGAGAGGTACTCATTCGTTTCGGAAGAGACAGGTACGTTAATAGTTAATAGCGTACTTCTTTTTCTTGCTTTCGTGGTATTCTTGCTAGTTACACTAGCCATCCTTACTGCGCTCCGATTGTGTGCGTACTGCTGCAATATTGTTAACGTGAGTCTTGTAAAACCTTCTTTTTACGTTTACTCTCGTGTTAAAAATCTGAATTCTTCTAGAGTTCCTGATCTTCTGGGTCTACGCTCGTCGCGCTACCATCGTTCCTTCTGAGTCT
+
:49:5:@C=BBBB:@>AAAACCCE@;;;BBBB@CBCC>CE@C?;;;;:BA?BBCCC?C>BAAB?C@BCBAA00/9)//999(774;:AA6>@9529=<8>>,00=@?C@CCCBCCCCACBB@B>@@AA@AAAA=ABCACCCCCCAB@BBBBDBBB@BBB>BB?B?BBBBBCCBB>BBBAA3A5;5;;;;;*;CBDC>CCBCCDC;;=ACEDE3AA@AB?B>BCACCCED@A?@?BBBCCD@CCDE>CCCBICCEDCBBCBA@@@C?BBAAD>B>B?@@CEEC;:
@ATNG8:00172:01960
GATGGTAGTACATGATAGACGACACCAGAAGATCAGGACTCTAGAAGAATTCAGATTTTTAACACGAGAGTAAACGTAAAAAGAAGGTTTTACAAGACTCACGTTAACAATATTGCAGCAGTACGCACACAATCGAAGCGCAGTAAGGATGGCTAGTGTAACTAGCAAGAATACCACGAAAGCAAGAAAAAGAAGTACGCTATTAACTATTAACGTACCTGTCTCTTCCGAAACGAATGAGTACGTGTGCGACGTGTCTCCTACCATCGTTCCTTCTGAGTCT
+
?@AF?CBBBDBBBBABBDDCABBB@?CCD@BBBDCC@BCCCBBCC@CC<@>ABCCCCCC2C?CBBBCCCCCCC>CCBCCCC1CC?C?CDC7BCD@DBBBBDCCC?C@BB?CCC?BBCABABBCCDCDBBBE@CCCC<@@AADCCB?C@DBB>BDDDBBBC?CBBBCC?BB?BBB:>====5??=><????1?D?CA@@CCBBB>B@BBBB?B@BBIAA>ACBBBBB?B?BBB=BBB>BBCBCCBBBBA??@BBDDBBBBB?BCC?BBBBC@C?C?BBCBBB@@
@ATNG8:00172:01969
GATGGTAGTATCTGCACACTCTGTCCAGAAGATCAGGAACTCTAGAAGAATTCAGATTTTTAACACGAGAGTAAACGTAAAAAGAAGGTTTTACAAGACTCACGTTAACAATATTGCAGCAGTACGCACACAATCGAAGCGCAGTAAGGATGGCTAGTGTAACTAGCAAGAATACCACGAAAGCAAGAAAAAGAAGTACGCTATTAACTATTAACGTACCTGTCTCTTCCGAAACGAATGAGTACTATAGACTATCTGAGACTACCATCGTTCCTTCTGAGTCT
+
4<=C@BBCBBBC@A@BBBBCDBBCF@DCC@CCCCBA=A?BCCCCCC@CD?C@?>?ABBBB3BACCABBCCBBA@8?@ABDBD2BB?DADCC;CDF@CBBBCCCBBBC@CB@BCB@CCCCBBBCAAACECCCC?BCCC@BBBBCBBB?C?CBB?CCBCDBBC@BBABCB@AA>AAA5:9AAB=BAA?AAAAA2AC@B???ECBBB<?=;FFD<><>@BBB@CCDBBAA=@::;;6:CC@BBCDCCBCBBBBCBBBBCCCCCCCCBB?B?@?F@C@B?BBBBBBBB
@ATNG8:00174:01960
GATGGTAGGTGCACATGAGTGTATCCAGAAGATCAGGAACTCTAGAAGAATTCAGATTTTTAACACGAGAGTAAACGTAAAAAGAAGGTTTTACAAGACTCACGTTAACAATATTGCAGCAGTACGCACACAATCGAAGCGCAGTAAGGATGGCTAGTGTAACTAGCAAGAATACCACGAAAGCAAGAAAAAGAAGTACGCTATTAACTATTAACGTACCTGTCTCTTCCGAAACGAATGAGTACAGAGAGTACGATATGTCTACCATCGTTCCTTCTGAGTCT
+
:::B?BAG@CA@AEBBBCBDCCCCC?CCC@CBCB:97;?AABBCDE@CC@D@CCCCCBCC5B?BCAAADCCCCC>CACABCB3CC@C@FFD;DDD@CCBBBBCBB?C@AA?ACC=AACDDCBBBCCCDCCCC?BBBB@BBBBBBBC?C@CCC@CBCCCBBB@DCCAAA@BB?BCC8:9><<5===9>@@@A2AA=ABBBCCBBB?B?B??:<A=@>CCC?C;;=CDE@E@BCB=BBB<;;;BCBBCCCBBBBBBBBBBCCCBABB?BAAAD@B?B?B@@=>;;;
@ATNG8:00181:01941
GATGGTAGTAGTACACTAGTCATACCAGAATATCAGGAACTCTAGAAGAATTCAGATTTTTAACACGAGAGTAAACGTAAAAAGAAGGTTTTACAAGACTCACGTTAACAATATTGCAGCAGTACGCACACAATCGAAGCGCAGTAAGGATGGCTAGTGTAACTAGCAAGAATACCACGAAAGCAAGAAAAAAGAAGTACGCTATTAACTATTAACGTGCCTGTCTCTTCCGAAACGAATGAGTACACACTCTCATCATGACACTACCATCGTTCCTTCTGAGTCT
+
554<7:9:=9/0/////7779>>:?=@@@;@B@@55.5499999;;5>:=A<@@>99999'93<@>??>@>778-98;:@@@1BEAD?CCC9@@A7;5:99?=>>.4.4929@B2999:>>@ABCC@A:99=9=9992:??@::;<8<9<00*0>0/0/>>5;;<<<<:==7;33,33777.7992989898$8;89</////97272....(.275:<=055:::::8=9=BB<?=;678989<<<>887999>//////99:::<8:::<<6;4:4:;?;B=B=
@ATNG8:00182:01925
GATGGTAGCTATACGTATATCTATGTACTCATTCGTTTCGGAAGGGACAGGTACGTTAATAGTTAATAGCGTACTTCTTTTTCTTGCTTTCGTGGTATTCTTGCTAGTTACACTAGCCATCCTTACTGCGCTTCGATTGTGTGCGTACTGCTGCAATATTGTTAACGTGAGTCTTGTAAAACCTTCTTTTTACGTTTACTCTCGTGTTAAAAATCTGAATTCTTCTAGAGTTCCTGATCTTCTGGAGATACACATGATACTCTACATCGTTCCTTCTGAGTCT
+
BBBC?BBBBBCCBBCCCBCDEGGBBBDCCCCIAFCBD>BB=B<@@;@CCD@CAA;;6<>BDBBAD@D@@BCCCCC?BBBBB5BC@CDDC?BBBBACCC?CB9;;9<59.6>>@ABBB@CBB>A=A@@@C:9:>@A@B>??CAA??:::BBBA???>9:97=>0817>>=>??=<8<::::-:7=9=ABBA/??9::1:99///:9:>8====.=>>>D9?:;:6:@???A@:>:=AA???<@>>;>@@A>>>>>>CC=>;;;???@@C??:=8<399;666>>
@ATNG8:00185:01949
GATGGTAGACATATCGTACTCTCTGTACTCATTCGTTTCGGAAGAGACAGGTACGTTAATAGTTAATAGCGTACTTCTTTTTCTTGCTTTCGTGGTATTCTTGCTAGTTACACTAGCCATCCTTACTGCGCTTCGATTGTGTGCGTACTGCTGCAATATTGTTAACGTGAGTCTTGTAAAACCTTCTTTTTACGTTTACTCTCGTGTTAAAATCTTAATTCTTCTAGAGTTCCTGATCTTCTGGTGTCTGATCTGTATCACTACCATCGTTCCTTCTGAGTCT
+
;;<C?CFDCCCCCCCDCCCBBBCCCEEDCB@@@@CCE=BB?C?CCDCBAA>ACDCB?B@BBAB@B>BBBBBBBBB?BABAB2BB?B?>?:;@@A?BBB?BB5999A@@;BB?;;<BB<@@@<@=@B????>A;??BA=A@@===??@@@AAA@@@7;;>;>B<A<>888@>?==7::@@A6@=A;??BBB/@@66606::/-----/)///)/:9698=:<A;ABBAB==9=566:://,///7>;=;;:@???BB?@?@===>=BAA@@;?5:5;===B@?@
@ATNG8:00185:01960
GATGGTAGAGAGACTGTAGCGCACCAGAAGATCAGGAACTCTAGAAGAATTCAGATTTTTAACACGAGAGTAAACGTAAAAAGAAGGTTTTACAAGACTCACGTTAACAATATTGCAGCAGTACGCACACAATCGAAGCGCAGTAAGGATGGCTAGTGTAACTAGCAAGAATACCACGAAAGCAAGAAAAAGAAGTACGCTATTAACTATTAACGTACCTGTCTCTTCCGAAACGAATGAGTACGATGAGAGAGCTCTCTCTACCATCGTTCCTTCTGAGTCT
+
489==BCBBCCCCCBCCCCCCCDC@CAA>AAAA@@?A@CCCAAAC?CC?C?AAADDCCC2C@@AACCC@@@CC=CBBCDDD5CC@D@CDD;DCD@CCCCCCCCD@D@AA>ACC@BBBBBBBBDDFCBCCCC@CBBB?BCCCBBA@<@=@?A=BBBCBCCC?CBBBBC?AA=BCF?AA@@@89:9=ABCEC3BB?BBAABBBBC>>:=AAA7<8;?BFG@GBBAABB@C?BBB=BBC?CCCBBCBBBCBBBBCBBBCAA>@>>>>=????C?C?C>@ABBBBBB
@ATNG8:00186:01930
GATGGTAGTATATCGCGTCGCTATCCAGAAGATCAGGAACTCTAGAAGAATTCAGATTTTTAACACGAGAGTAAACGTAAAAAGAAGGTTTTACAAGACTCACGTTAACAATATTGCAGCAGTACGCACACAATCGAAGCGCAGTAAGGATGGCTAGTGTAACTGGCAAGAATACCACGAAAGCAAGAAAAAGAAGTACGCTATTAACTATTAACGTACCTGTCTCTTCCGAAACGAATGAGTACTATAGACTATCTGAGACTACCATCGTTCCTTCTGAGTCT
+
88==:C<B?FBBBBBBB@A;9555;7544.499@@?8B?ABB9:9@>;@9C;49444999'85:///////;;;29844444$4:7<9>>?1@?A=A99;5::9;7;8=>8;;;?A@@A;;:CCCDEBBB;;:;BBA@C@@@CBBB?C?C;;6;B@@@CAA>A?A?AC@CIAA@??B<?<<6<@@:=;;<<)89<@995BB?@B>A>@@?@<@<>=????BA@@@??;<;;<<6;83-7399;737<=;<B<<<@??<A>=:@==9=777A9>9??A@?BB?78
@ATNG8:00195:01943
GATGGTAGTATCTGCACACTCTGTCCAGAAGATCAGGAACTCTAGAAGAATTCAGATTTTTAACACGAGAGTAAACGTAAAGAAGGTTTTACAAGACTCACGTTAACAATATTGCAGCAGTACGCACACAATCGAAGCGCAGTAAGGATGGCTAGTGTAACTAGCAAGAATACCACGAAAGCAAGAAAAAGAAGTACGCTATTAACTATTAACGTACCTGTCTCTTCCGAAACGAATGAGTACACACTCTCATATGACACTACCATCGTTCCTTCTGAGTCT
+
555C@BBBBBBBBCCCCCCCCDDCB?BBC@CCBB996:=@ADEGDC@BB?B@BCCBBBBA3B?BDCBBBCDBAA;@@?A@;@C?B>BBB:BCC@DBBBCBBBB@C@@@>@BB=@ACCCCCBBBCGGCCBC>AAA@=??@AABBB?C@C@@>@BBDBBBC?CCCAAAABB?BBC?BAAAC=A??=?EFED3CC>AABAAABBB?B?@@AD=A:>>CBB?BBAA@AC?A?BBC=BBB=??AC?@@CCD???ABAADBBAABBBCC@BAAAC@CAD=AACCCB@@
@ATNG8:00196:01962
GATGGTAGAGAGAGCTCTCTCATCGTACTCATTCGTTTCGGAAGAGACAGGTACGTTAATAGTTAATAGCGTACTTCTTTTTCTTGCTTTCGTGGTATTCTTGCTAGTTACACTAGCCATCCTTACTGCTCTTCGATTGTGTGCGTACTGCTGCAATATTGTTAACGTGAGTCTTGTAAAACCTTCTTTTTACGTTTACTCTCGTGTTAAAAATCTGAATTCTTCTAGAGTTCCTGATCTTCTGGGCTGCGCTGATATGCGCTACCATCGTTCCTTCTGAGTCT
+
BAA@>BBCBCCABACCCBBACB@BBB@A@@AA=CC@B=BB@B@DBCCCCC?BBCCC@C@CBBD?B?BBCC??@BB=BBBBC3BB?CBBB=AAAB=??B?CC?BBBBBB?BABBADCC@@>>:><ABAA>>>?<?A@@6::::=====ACBD;;;>:===9>?8=:=AAAB???@=>>>AA5A<?;>>DDD/>?>?B:B@@<;<><==;??@@/?@@@A<@=>>;>BB@@?A<A<AA@@@A<;99919///=;66;@@DAAAA???;>>>@@<@<A;>>@A@A@@
@ATNG8:00198:01924
GATGGTAGCATCATGCATATCTCACCAGAAGATCAGGAACTCTAGAAGAATTCAGATTTTTAACACGAGAGTAAACGTAAAAAGAAGGTTTTACAAGACTCACGTTAACAATATTGCAGCAGTACGCACACAATCGAAGCGCAGTAAGGATGGCTAGTGTAACTAGCAAGAATACCACGAAAGCAAGAAAAAGAAGTACGCTATTAACTATTAACGTACCTGTCTCTTCCGAAACGAATGAGTACAGAGAGTACGATATGTCTACCATCGTTCCTTCTGAGTCT
+
@<AE@BBBBBBBCCCCCCBBCCCCC?CCC?DCCCAA>C?BBDCCBA>BC?B?BCCCCCCC3B?BBBCCCCCAAB;BBBCCBC5CE@C?BCC;CCC@BBBBDECCB@B@CC@CCC?CCCCBCCBBCCDDCCBB@DDCC?CBBABC@A>BADAB?BCCCCCCC?AABBCA?AA>ABB=??888):=>;::9:9(:?<A??@EFBBB>A>AB?A7;7;ACCC@C@@@BCB?C@BBC?CCC?AABCCCAAACAAA?AAAAABBBB@@@B>BBAAC<A<A:>?>??>=>
@ATNG8:00199:01922
GATGGTAGATACTCGCTGATACACCCAGAAGATCAGGAACTCTAGAAGAATTCAGATTTTTAACACGAGAGTAAACGTAAAAAGAAGGTTTTACAAGACTCACGTTAACAATATTGCAGCAGTACGCACACAATCGAAGCGCAGTAAGGATGGCTAGTGTAACTAGCAAGAATACCACGAAAGCAAGAAAAAGAAGTACGCTATTAACTATTAACGTACCTGTCTCTTCCAAACGAATGAGTACTAAGACTATCTGAGACTACCATCGTTCCTTCTGAGTCT
+
445A9=CBBBCFBBBBCCIBBB;;;6;BC@CCCDBB?B@CBBBBBB>AC=@=AAAABBAB3B?CCCBCCABBCF<@@<;;<<*<B=@=@@@7@BB@BCCCJFBBB>A=AB?BBC@BBBCCCCCCCBCBDA@@?BAAA?@@AAAB;;;;GFCB@DECBBDCC@CCDBAA=BB@BBB<??@@@;999<@@@BB2BB@BBBB??>CF@C>==BB=B<AACBB?BBBBEBB?B?BC>DDC>AABCBCA994:B::9BCBBBBB>>BB@AA;;@@C@CAECCAA:99
@ATNG8:00150:02016
GATGGTAGACATATCGTACTCTCTGTACTCATTCGTTTCGGAAGAGACAGGTACGTTAATAGTTAATAGCGTACTTCTTTTTCTTGCTTCGTGGTATTCTTGCTAGTTACACTAGCCATCCTTACTGCGCTTCGATTGTGTGCGTACTGCTGCAATATTGTTAACGTGAGTCTTGTAAAACCTTCTTTTTACGTTTACTCTCGTGTTAAAAATCTGAATTCTTCTAGAGTTCCTGATCTTCTGGGCAGACTCTTCACACGCCTACCATCGTTTCCTTCTGAGTCT
+
:44=:>CBBBA@@DBBAABA?@>CBCCDFDDB?@999-:>9>:@@>?AAA=A?>>>9>;>A?C?E>BBBBBB>8;473737$/606..(.888488;;9>389;:?A<AAA=99//*/88596>??B>>>>;????<??>?????A@@?>>=@@<=<=:==8=<A>==AAD9:7555==.93;7;?CCC.77779/9999;;98569;>>>*7///85;3==:?A@?>;;4949;?>==9=788-8=333---*-;;9<<9+,,70222366.6274:;:@>6//
@ATNG8:00151:01973
GATGGTAGAGAGAGCTCTCTCATCGTACTCATTCGTTTCGGAAGAGACAGGTACGTTAATAGTTAATAGCGTTCTTCTTTTTCTTGCTTTCGTGGTATTCTTGCTAGTTACACTAGCCATCCTTACTGCGCTTCGATTGTGTGCGTACTGCTGCAATATTGTTAACGTGAGTCTTGTAAAACCTTCTTTTTACGTTTACTCTCGTGTTAAAAATCTGAATTCTTCTAGAGTTCCTGATCTTCTGGTGAGATATGCATGATGCTACCATCGTTCCTTCTGAGTCT
+
BABC@BBBEG@@@BCBCBDCCCCCCABCAECA?ACCF>CC?B?BCCBCCC?CCCAA=A@AAAA>A<AACDBC>AA>AAABA2BB@BBBC=BBBB779B?CD?999CCB?BBBBBB??<?AA<A<AAAA9<<>=A??=5;;>>>@@@@@@@A>>>@8:;@=AA<A=??>>>@B@@;??@FE5A:=:=>???/?B:::7:@???@@>>><AAAA/A===B=B<@@<@AAA>>><A<>==>>@<@>>:<<<>:::@A@@AAA@@@=9946666@7>9>6<?@???>>
@ATNG8:00151:02006
GATGGTAGCACACGAGATCTCATCGTACTCATTCGTTTCGGAAGAGACAGGTACGTTAATAGTTAATAGCGTACTTCTTTTTCTTGCTTTCGTGGTACTCTTGCTAGTTACACTAGCCATCCTTACTGCGCTTCGATTGTGTGCGTACTGCTGCAATATTGTTAACGTGAGTCTTGTAAAACCTTCTTTTTACGTTTACTCTCGTGTTAAAAATCTGAATTCTTCTAGAGTTCCTGATCTTCTGGTGTCTGATCTGTATCACTACCATCGTTCCTTCTGAGTCT
+
??@C?CCBBCCDCBBCCCCBBBHCB@@@@AAA<ABBC?CE@C@BBCCDCC@CCCBA?B?CBA@?A@DBBBCCAAA?A@@@@.>=1<<<;1;A==9>000/9*//;;>?=BAAABBAC>A>>;><@AA@@???=@=<;066>?>?==>=<<A787@;?;;6;A8=9=>>>>>>8835AADD.?:?=@@@@@/A@<;;066:///=::<5;;::)8678@9@9@@;AABA>>><@:=>AA;;7;@A=??;;;>>AA@@@AAAA;:;B<;;;@@=A<@<@@@>=>??
@ATNG8:00155:01971
GATGGTAGCAGACGTGACAGAGCGCCAGAAGATCAGGAACTCTAGAAGAATTCAGATTTTTAACACGAGAGTAAACGTAAAAAGAAGGTTTTACAAGACTCACGTTAACAATATTGCAGCAGTACGCACACAATCGAAGCGCAGTAAGGATGGCTAGTGTAACTAGCAAGAATACCACGAAAGCAAGAAAAAGAAGTACGCTATTAACTATTAACGTACCTGTCTCTTCCGAAACGAATGAGTACCTCTCAGACGCTCGTCCTACCATCGTTCCTTCTGAGTCT
+
@>@B?BBBBCCCCBBBCCCCCCCCC@CBB?CCCB@B?A?AABBBBB@CC>A=???99999(9?CECBDDBDBBB9??:;;;;*;?>?=BBB9BCHBCCCBBBBBC@CAAA?@DD@CBAABCCCCCCCCCCCC?CBBB@BAAACCAA>C@DAA?BBBBBBCC@BBBCCB@BB?AAA<?>BBD>AAA?BCCCC2BB?B>>>CA@@D0507AAA=A=@@BBB@BBBBCBA>B?BBC>CCC?CDBBCCD?BBBBBBBBAAA@@@B<???<;;;@CAC?CACCBBBBBB
@ATNG8:00156:02015
GATGGTAGACACGTGTGCTCTCTCGTACTCATTCGTTTCGGAAGAGACAGGTACGTTAATAGTTAATAGCGTACTTCTTTTTCTTGCTTTCGTGGTATTCTTGCTAGTTACACTAGCCATCCTTACTGCGCTTCGATTGTGTGCGTACTGCTGCAATATTGTTAACGTGAGTCTTGTAAAACCTTCTTTTTACGTTTACTCTCGTGTTAAAAATCTGAATTCTTCTAGAGTTCCTGATCTTCTGGAGTTATCATCAGCGAGCTACCATCGTTCCTTCTGAGTCT
+
@@@C@CCCBBBBBBBABBADGJDCCBCCCCBB@BBCF@BC?C?CBCBBAAADCCAA>A?BBBBAC?CBBBCCB<A;99999(393>@BB@BBCC@DAB?AC5999C@@;?@FBB@AA=>==;@<AAAA>???=AAAA9>>>><<<>>AAAA>>>><>>>;AA<A<??????A>><>>>CC5B;>9;::;;*:?:;:2;::///=:;>=@@@@/@AAAA=C;??=???A>==<@:=<==::5;==9>@A<A@@@?@@???CB=<=>:=<=>@;?<?<@@@A>>>>
@ATNG8:00157:01989
GATGGTAGGCGTGTGAGAGTCTGCCCAGAAGATCAGGAACTCTAGAAGAATTCAGATTTTTAACACGAGAGTAAACGTAAAAAGAAGGTTTTACAAGACTCACGTTAACAATATTGCAGCAGTACGCACACAATCGAAGCGCAGTAAGGATGGCTAGTGTAACTAGCAAGAATACCACGAAAGCAAGAAAAGAAGTACGCTATTAACTATTAACGTACCTGTCTCTTCCGAAACGAATGAGTACGATGAGAGAGCTCTCTCTACCATCGTTCCTTCTGAGTCT
+
55;B?BBB?B??@CBBBBBCE;;;?4;@<@CCBB::9;?BABBBBB@BB?B=@@A@@@@@,?=@@@DAAB::9G;D?::999(9A<A3:::.7>A=@AAB:79BE=B<??<?;;5;===B@@@@???===@@;?;;;6;;A=>>AB<A;>8:39@@>ABA=:=A;<?E?CC>AAD?AA999)68765655'22+2666:8888595>AAA=B7;;==<8=????BA7;8;AB:B??<>BBBDA@@@///;;=AB??>@@@A>>>=>>>@@;?7:7:?@@:;;A
@ATNG8:00158:01985
GTGGTAGCACGACACGACGATGTGTACTCATTCGTTTCGGAAGAGACAGGTACGTTAATAGTTAATAGCGTACTTACTTTTTCTTAGCTTTTCGTGGTATTCTTGCTAGTTACACTAGCCATCCTTACTGCGCTTCGATTGTGTGCGTACTGCTGCAATATTGTTAACGTGAGTCTTGTAAAACCTTCTTTTTACGTTTACTCTCGTGTTAAAATCTTGAATTCTTCTAGAGTTCCTGATCTTCTGGGATGTGTGCGCAGTGCCTACCATGTTCCTTCTGAGCGTATTCCA
+
@@A@@CB@@:655:===9///99;@>>=;<<9>>@B=@@7;9@BBBAAB?BBA@@;@-0/99696;;<@@::7?+--8888+8:)-/////&/988*//7055*//88::8:=BBB????A<<06,25<>CA56.5::<7;9;>>87777522669:499;655.57;;A@<88>>:222==.;49022888(55335.5.....5579+.//'...(.8.3.5805899=8<;>6:@;:8A499::39787=AA===>>==:6:<;1///=9@7<7779----335.55:
@ATNG8:00159:02001
GATGGTAGAGAGACTGTAGCGCACCCAGAAGATCAGGAACTCTAGAAGAATTCAGATTTTTAACACGAGAGTAAACGTAAAAAGAAGGTTTTACAAGACTCACGTTAACAATATTGCAGCAGTACGCACACAATCGAAGCGCAGTAAGGATGGCTAGTGTAACTAGCAAGAATACCACGAAAGCAAGAAAAAGAAGTACGCTATTAACTATTAACGTACCTTTCTCTTCCGAAACGAATGAGTACTATGTAGAGCTCTATACTAATCGTTCCTTCTGAGTCT
+
;::A:>BBBBABCCDCBCICB@:::8;DD@CBBBBB?B?BBBBBCC?AA?A?BBBBBBBB3B?BCAAACCCBBB=BCCCCCC5CC?C@CCC;CCD@DBBBFCCCB?B?CC@CAA?ADDCBABBCECCCCCBB?BBBE@CAABBC@A>B?CBB@BBCCCCCB?BBBBBB@BA;>>?8<?99929A@;?????.=A<A:99BA@@@<?<????;><?BBBC@AA<ACCC@C?CCD>BBB?AAACCCCA@ADCBB9:9CBBBAA@@??AAA?>A>B>BBBBBBA@
@ATNG8:00162:01991
GATGGTAGATACTCGCTGATACACCCAGAAGATCAGGAACTCTAGAAGAATTCAGATTTTTAACACGAGAGTAAACGTAAAAAGAAGGTTTTACAAGACTCACGTTAACAATATTGCAGCAGTACGCACACAATCGAAGCGCAGTAAGGATGGCTAGTGTAACTAGCAAGAATACCACGAAAGCAAGAAAAAGAAGTACGCTATTAACTATTAACGTACCTGTCTCTTCCGAAACGAATGAGTACGTGTGACGTACGTGAGCTACCATCGTTCCTTCTGAGTCT
+
44<<8<=D@@@@>A99999;@@;9;09@A=ABB;<<?C?BAB::9A>BB@B?BB444==B+@<@AAAA997000+////:::)<<6<6===2==D:DA<<;CCBB@C@BB@BBD?BAACC@AABBBBBAA@@>CBAA>@CBABBBB>B?B;;:<BCBCCDC@BBBCCC?BB@9:48>??=?5<::6?ABBB3CB@BAACCE??@:>:>BBB=B=:7:;B?BCC@@@@=?;?@@;@@A=AAAABBBA:::?@A@BABAABB777BB=:?>9<,7/7/7;;==<98
@ATNG8:00162:02015
GATGGTAGTCTCAGATAGTCTATAGTACTCATTCGTTTCGGAAGAGACAGGTACGTTAATAGTTAATAGCGTACTTCTTTTTCTTGCTTTCGTGGTATTCTTGCTAGTTACACTAGCCATCCTTACTGCGCTTCGATTGTGTGTGTACTGCTGCAATATTGTTAACGTGAGTCTTGTAAAACCTTCTTTTTACGTTTACTCTCGTGTTAAAAATCTGAATTCTTCTAGAGTTCCTGATCTTCTGGTATGACTAGTGTACTACTACCATCGTTCCTTCTGAGTCT
+
CABA:C=BBDDCBAAEHHIBAA@CBBBBC@A@@DCCC?CC?C@CCCEECF@CBBBC@C?BBBC?C?CCCD;;<CC@CCCCC3AA?ABBB=AABB?BCC?BC@CCCDCD?AACCDCCC@BAA>A<AABBCAAB>AA?@<ABBBBBBBDDDBBDCBB@BBB?BD=A?A@AA@BABB?A;;;;6;@D@;;<<;*;@@AA9;;CCGMGBBB@BCBB2BBAAA=B?@@?@CCEBBB@C@AAACCC?B:;;;CCBCBCCDCCCCBBBCAAA@CCCBB?B>A>ABA@@A99
@ATNG8:00172:01970
GATGGTAGCAGACGTGACAGAGCGCCAGAAGATCAGGAACTCTAGAAGAATTCAGATTTTTAACACGAGAGTAAACGTAAAAAGAAGGTTTTACAAGACTCACGTTAACAATATTGCAGCAGTACGCACACAATCGAAGCGCAGTAAGGATGGCTAGTGTAACTAGCAAGAATACCACGAAAGCAAGAAAAAGAAGTACGCTATTAACTATTAACGTACCTGTCTCTTCCGAAACGAATGAGTACAGAGAGTACGATATGTCTACCATCGTTCCTTCTGAGTCT
+
@<AC@CAABCDCDCBDCCCCCCCCCABBB@BBBCCC@B@BBBACCC?CC?B@BAA@@@@@2A@CDA@ABCCCCC>A@@@CCC1CB=A6::;6;CC@CCCCCCGCB?B?BC@CCC>@@BCCCDCCCCCCCCCC@BBBD?CBBBCCBB>B?C@@?ACBBBACC@CAAAAA?CC?AAA>@@998*::9=AABBC3BE@BBABBBAAA<:7;???;>;>@B@@=@@@@AAA?A@CCC>CCC@DDDCCBBBCBBBBBBBBBBBBBBA@@B?C>>>A<A<A=A@@>>>??
@ATNG8:00172:01995
GATGGTAGACACGTGTGCTCTCTCGTACTCATTCGTTTCGGAAGAGACGGGTACGTTAATAGTTAATAGCGTACTTCTTTTTCTTGCTTTCGTGGTATTCTTGCTAGTTACACTAGCCATCCTTACTGCGCTTCGATTGTGTGCGTACTGCTGCAATATTGTTAACGTGAGTCTTGTAAAACCTTCTTTTTACGTTTACTCTCGTGTTAAAAATCTGAATTCTTCTAGAGTTCCTGATCTTCTGGACAGAGTGTGCAGATACTACCATCGTTCCTTCTGAGTCT
+
@@A@?ACBBCD@@@BA;A>CCBBBCCCDFC:::;BCD=CB@B@BCDCCBC8:9=@A=B?BBCE@C?B:;9A>>?D=@@@>>(@@7ABBB<BDBC>B;;5;B>>@==9=5:@A?CCBB?ABB8:99CCBBABBACBBB?BABC??@BBCBBB????=888:@A=@==>>=B===>9<9:8:*91:4:<<==.=?>CC8>=>>??AAAD:====.=?>>@=@=AA<@@@BAAA<A<ABBB;;7;A@=BCAA???@@B???B@@@AAA<@@@@B<A<A=AAAA@@@@
@ATNG8:00177:01994
GATGGTAGACACGTGTGCTCTCTCGTACTCATTCGTTTCGGAAGAGACAGGTACGTTAATAGTTAATAGCGTACTTCTTTTTCTTGCTTTCGTGGTATTCTTGCTAGTTACACTAGCCATCCTTACTGCGCTTCGATTGTGTGCGTACCGCTGCAATATTGTTAACGTGAGTCTTGTAAAACCTTCTTTTTACGTTTACTCTCGTGTTAAAAATCTGAATTCTTCTAGAGTTCCTGATCTTCTGGGTGTATCAGCGAGTATCTACCATCGTTCCTTCTGAGTCTT
+
79BA=AA@;995555555A955656<<BBCBB=B@??<@B?C@CCCCC@@<@AB@@=@@BCCC?C?AA@BCCCDC?>>>?>1?D?BBAA<BBBC>?@C@CB;>>?BBB?BBBBBBAA9?=A<A<AAA;;<<>=B@@@5><>>;;=A@@;@==;;;;>>?<BD<A:>?@AAAA==7;;BBB6@<@;=====+=>===5=?>==>A>>><@@@@/@888B;>;>@<@CBA<;;<?<@@??:9469991///889::>=;;;:>:86706,,,,(,(,-32685533-
@ATNG8:00177:01995
GATGGTAGATATATGCACGCTCTACCAGAAGATCAGGAACTCTAGAAGAATTCAGATTTTTAACACGAGAGTAAACGTAAAAAGAAGGTTTTACAAGACTCACGTTAACAATATTGCAGCAGTACGCACACAATCGAAGCGCAGTAATGATGGCTAGTGTAACTAGCAAGAATACCACGAAAGCAAGAAAAAGAAGTACGCTATTAACTATTAACGTACCTGTCTCTTCCGAAACGAATGAGTACACACTCTCATATGACACTACATCGTTCCTTCTGAGTCT
+
CBAA@DDCABBBCCCCCCCCBBB;;79BB<@BCAA@<@;@BAAABC?BB?B@A@@:9777$36@C=CCAAB997)39:9994$4<7<3:::.;=>7;AAABCB;;9;@BB?CBE?AACCC@AACBBBBCCBCADBBB@BBBBDBBB?BBCAB?BBCB???C@BBABAA@BD@AAA999BBC9B::466999*690----68=@@<>;>@@A=B<77;@@<@AA;<;B?C?BBC=BBC?CDCCBBAAADBBBBBBBBBBAAAAAA@??AAA=@>@?A@BCCAAA
@ATNG8:00186:01974
GATGGTAGAGTACAGTGTAGTAGACCAGAAGATCAGGAACTCTAGAAGAATTCAGATTTTTAACACGAGAGTAAACGTAAAAAGAAGGTTTTACAAGACTCACGTTAACAATATTGCAGCAGTACGCACACAATCGAAGCGCAGTAAGGATGGCTAGTGTAACTAGCAAGAATACCACGAAAGCAAGAAAAAGAAGTACGCTATTAACTATTAACGTACCTGTCTCTTCCGAAACGAATGAGTACACATCGTCGTGTCGTGCTACCATCGTTCCTTCTGAGTCT
+
BBBC?BABBBB@;;?>=ABCBBEEC@@AA@B@AB@@<@=ABBB@@@?@?=@@CBDABDED3B<?@CAAABBAA@8?>;;;;;*;A<?5;;:*9B@=@BABBCCBA>B?BC@CBC@BBABB;;=MCCDFCDA@=@BBB>CCCCCCCC?C@A@AABBBBBAAC@BCBBBC@CF????799AA@9:9949CCCC3BB>@??@998>?>>:;;:=:=;?>BBB?@@;;;@@=??BBB=BBB?BBCAAABBBC997B@@?ABBB???DDD>@ABBB=B?B@BBBBBBBB
@ATNG8:00150:02060
GATGGTAGGCGACATACATACGCGCCAGAAGATCAGGAACTCTAGAAGAATTCAGATTTTTAACACGAGAGTAAACGTAAAAAGAAGGTTTTACAAGACTCACGTTAACAATATTGCAGCAGTACGCACACAATCGAAGCGCAGTAAGGATGGCTAGTGTAACTAGCAAGAATACCACGAAGCAAGAAAAAGAAGTACGCTATTAACTATTAACGTACCTGTCTCTTCCGAAACGATGAGTACGATGAGAGAGCTCCTCTACCATCGTTCCTTCTGAGTCT
+
4:44.5995:777//////9<:;;=7@@B@CCCBAB=@=ABC;;9D>@@>@<;<945555$5.556;99<5555)5555;;;(<:5:.555&5994;<<<>:9<:.9244.48<7<=<<?CCC:9;B@::;B?C999>@:9;@>>@40+000*/=<00/5<8<55588388289949;33.3;;433333$39,333;;=:>:<:>8=>>6;6226=<89;9?44920)//:.7/////8333:333::9:;;8886:8865)----:6;6;6;:554:88
@ATNG8:00153:02066
GATGGTAGACACGTGTGCTCTCTCGTACTCATTCGTTTCGGAAGAGACAGGTACGTTAATAGTTAATAGCGTACTTCTTTTTCTTGCTTCGTGGTATTCTTCTAGTTACACTAGCCATCCTTACTGCGCTTCGATTGTGTTCGTACTGCTGCAATATTGTTAACGTGAGTCTTGTAAAACCTTCTTTTTACGTTTACTCTCGTGTTAAAAATCTGAATTCTTCTAGAGTTCCTGATCTTCTGGCTCTCGTAGACAGATACTACCATCGTTCCTTCTGAGTCT
+
889?:ABCCDCBBDCAABCCCBBCECBBCCCBADECD?BB@D?BB<;:9:7@=<>=8<9<@@@<?4:;@888;:<6@@?>?)<73>9927?893:@@;@>799=//(//88>222;8994966////.8;5;<==7797929:9;9>>@@?@C>6578<<4<;><<=;99>=175555'56=9;<<<<.<=?@@656ADAAA;:;7;ABA.>88895<4<=<>>@@:8::@:=>566?16/8378///888;;6::::6665;6///;;7=6<7??>>988;
@ATNG8:00159:02055
GATGGTAGTGATACAGATCAGACACCAGAAGATCTGGAACTCTAGAAGAATTCAGATTTTTAACACGAGAGTAAACGTAAAAAGAAGGTTTTACAAGACTCACGTTAACAATATTGCAGCAGTACGCACACAATCGAAGCGCAGTAAGGATGGCTAGTGTAACTAGCAAGAATACCACGAAAGCAAGAAAAAAGAAGTACGCTATTAACTATTAACGTACCTGTCTCTTCCGAAACGAATGAGTACTATGTAGAGCTCTATACTACCATCGTTCCTTCTGAGTCT
+
A@AB>?;BCBBBAAACBCBCCC;;;?BBB?@@CCBB@C@CBCBABB>A@<?<>>=BCBCC+717A@>=>BBBCD;@???>?>,@A?C=BBB;@AFACBBBDBBBD=@=@@=@BB?CCBCCBBBDDCGICB;;:;AAC?@@@@AA@@=@?B@A?@CEDBBCB@CBBBCB?BC?AAB?B@@@@<00/6000000%.:+00/0????;=B=B>@@<B;??FCC@B@@@AAA=@<@@D=CAA?A???AAAAB???CC?=>@AB>?>>@>C7<99796<:?:>?@:9;<>
@ATNG8:00161:02054
GATGGTAGCTATACGTATATCTATGTACTCATTCGTTTCGGAAGAGACAGGTACGTTAATAGTTAATAGCGTACTTCTTTTTCTTGCTTTCGTGGTATTCTTGCTAGTTACACTAGCCATCCTTACTGCGCTTCGATTGTGTGCGTACTGCTGCAATATTGTTAACGTGAGTCTTGTAAAACCTTCTTTTTACGTTTACTCTCGTGTTAAAATCTGAATTCTTCTAGAGTTCCTGATCTTCTGGATAGCGACGCGATATACTACCATCGTTCCTTCTGAGTCT
+
@?@C@CBAA;=CCCCCCCCCCCCBBBDDDDAA>ABBC>BB?B@DDCBBBC?CCDBB?B?BBAB?B@CCCABCCBB?AAAAA2@B>BBBB=BBBB@CBB@BB?A@ABBB<>>BBBCBC?>==<@<ADDA?>?C<AAAA8;;====?AABB????>>:???=@@<@=>>>?@>>>;579969+95@:<<DDD.<;///)//8//.665:-655'2888:6=58848AAA===;@:>@@BA@<??A=AAA===AAAA;;;>B@=>=>;?:;;A;A;?<?@@@@BBA
@ATNG8:00166:02069
GATGGTAGTGCGTGAGAGAGAGACCCAGAAGATCAGGAACTCTAGAAGAATTCAGATTTTTAACACGAAGAGTAAACGTAAAAAGAAGGTTTTACAAGACTCACGTTAACAATATTGCAGCAGTACGCACACAATCGAAGCGCAGTAAGGATGGCTAGTGTAACTAGCAAGAATACACGAAAGCAAGAAAAAGAAGTAACGCTATTAACTATTAACGTACCTGTCTCTTCCGAAACGAATGAGTACGAGAGAGCACACGTGTCTACCATCGTTCCTTCTGAGTCT
+
778:39/4/////////=;;;=;==3999459555549.54;<:44.33-3-33:86;;:':*/----(-788::299/////$//)/7;;=/;;?8<666@;6558=7;;:BBC=@@@@@A@@BBDGHICCB@B@;;6;AA@A::9<B?C;:45:::<>>C@CA>=0.),,0***,,,771:99188888)8;7==<7<;437?8<27752+2-225599==566::5:455>8>==455;>?>ABBB???@@@@?@00/0/8894/33886<4858:?:==<<
@ATNG8:00167:02021
GATGGTAGAGAGGACTGTAGCGCACCCAGAAGATCAGGAACTCTAGAAGAATCAGATTTTTACACGAGAGTAAACGTAAAAAGAAGGTTTTACAAGACTCACGTTAACAATATTGCAGCAGTACGCACACAATCGAAGCGCAGTAAGGATGCTAGTGTAACTAGCAAGAATACCACGAAAGCAAGAAAAAGAAGTACGCTATTAACTATTAACGTACCTGTCTCTTCCGAAACGAATGAGTACTCGTCTCACTCTCGCCTACCATCGTTCCTTCTGAGTCT
+
--/:6<://---(---77:7555599095515;99;<5;7;?B@A??;?:+//:77:>??+44388889333=6=<;;;;;'//)/)/::+99=1555559955.4.4<79::39944455=>><BB9;99<>@:;9=655::894927///7///7885:<::::6661///0698882888(/////$/6068:888><;7858754(-(----606-//9::6<6::=7:::8;443333<::<5553:888799)//:)//3350525:>>=>=;;/
@ATNG8:00170:02050
GATGTTAGCTCACGTACGTCACACGTACTCATTCGTTTCGGAAGAGACAGGTACGTTAATAGTTAATAGCGTACTTCTTTTTCTTGCTTTCGTGGTATTCTTGCTAGTTACACTAGCCATCCTTACTGCGCTTCGATTTGTGCGTACTGCTGCAATATTGTTAACGTGAGTCTTGTAAAACCTTCTTTTTACGTTTACTCTCGTGTTAAAAATCTGAATTCTTCTAGAGTTCCTGATCTTCTGGTCTACTACACTGTACTCTACCATCGTTCCTTCTGAGTCT
+
<;?@@@BBBBCBABDB;6;@ABBBCB;;;;;;=ABBB9;;5:5:CBD@A@?BBBBC@I?BBA@<@+000::8?>?=@CFGF3CC;????5=?=<69??9=?=<=;A@@<ABBBBBABACB@;@<@@@>>:::;?887A19:>>>?A?BAA@?9949@A:??@C?>>>>>>B@=025@@@.@5858;AAA.=<==?6>>>===77//)/888'6/52;7<5<=6<=<655949:AA::<E8:;@<===>>>>==;;;=?@@@===7:///:9=9=9==AAA@>>
@ATNG8:00172:02030
GATGGTAGCTCGCTCATGATATCTCCAGAAGATCAGGAACTCTAGAAGAATTCAGATTTTTAACACGAGAGTAAACGTAAAAAGAAGGTTTTACAAGACTCACGTTAACAATATTGCAGCAGTACGCACACAGTCGAAGCGCAGTAAGGATGGCTAGTGTAACTAGCAAGAATACCACGAAAGCAAGAAAAAGAAGTACGCTATTAACTATTAACGTACCTGTCTCTTCCGAAACGAATGAGTACACACTCTCATATGACACTACCATCGTTCCTTCTGAGTCT
+
<<@A8@<A9555<;;?CA>99/0//)///)/>=BBB@G@BBCCCBB@BC?A>AA>=?AA@2B@DCBABBBBDCC>A@;;;:;);@>B=@@@7;;;?BAAABBBBB?B@HE@DBC@CBCDDDBBBBCCCCDB@A@B;;7;BB@AA@@=B?B@@?BGCBCBBC@DAAACC?BA?CCD@B?@@B>BA@;:::99(9@@CBAAABBBD997:@==5;5;>@@A=;;;B@@A<@;?>A8>??<?@@A?@?BCCCEBB??>BBCBB:99@@;@>>==:>=>:?@@@BBBB
@ATNG8:00177:02052
GATGGTAGCAGACGTGACAGAGCGCCAGAAGATCAGGAACTCTAGAAGAATTCAGATTTTTAACACGAGAGTAAACGTAAAAAGAAGGTTTTACAAGACTCACGTTAACAATATTGCAGCAGTACGCACACAATCGAAGCGCAGTAAGTATGGCTAGTGTAACTAGCAAGAATACCACGATAGCAAGAAAAAGAAGTACGCTATTAACTATTAACGTACCTGTCTCTTCCGAAACGAATGAGTACTATGTAGAGCTCTATACTAATCGTTCCTTCTGAGTCT
+
?@@C@CBBBBCCCBBBBBDDDEEBB?BCC?BBABBB?B@BCDBBBA?BB?B?B@@?????2@@CCCACCCCBBB<B@@BEDF3DB?B@EGD:BBC@CCCCBBB;:9;@DD@BBD?BAC@BBCECCBBBDBCB@BBBC@BBACBCCC?CCCBB?BCCDCCCC?@@@AAA@BB?BCC<=>00000>@?CCDDD3AA>ACBDDFCBC?CACECE>A>@CFCC@CCC;9::5:=ABB?CCC?BBB???CCDDAAACBBBDBA@???AA<>>>C@D@C?BCBA@999
@ATNG8:00179:02058
GATGGTAGAGAGAGCTCTCTCATCGTACTCATTCGTTTCGGAAGAGACAGTTACGTTAATAGTTAATAGCGTACTTCTTTTTCTTGCTTTCGTGGTATTCTTGCTAGTTACACTAGCCATCCTTACTGCGCTTCGATTGTGTGCGTACTGCTGCAATATTGTTAACGTGAGTCTTGTAAAACCTTCTTTTTACGTTTACTCTCGTGTTAAAAATCTGAATTCTTCTAGAGTTCCTGATCTTCTGGGCTGCGCTGATATGCGCTACCATCGTTCCTTCTGAGTCT
+
BBBC@CBBBCCDCCB@ABCDJFCCDBCCBC;:;:CCF>CB=B=CCCCDDAB?BBA@>A@CBCC?A@CDDDCACCA?BBBBB1BB?ACCC>BBAA?ABB@CC<98:CCC@AAAACCBB>>>?<@<AA@@>>>@<@@@@:=;>>>>>@@CBBA=>>?<>>><AA<A;??@BBHB@@;>;;;;/:9>988888(9>998-8===>>A>>?;???>/>>>>B=B=@?;@@@D:::;A;AAAAAA899;>4=///=888>>>AAAAA@::6:??@A<@<@:>=?@BBA?
@ATNG8:00193:02049
GATGGTAGTCTCAGATAGTCTATAGTACTCATTCGTTTCGGAAGAGACAGGTACGTTAATAGTTAATAGCGTACTTCTTTTTCTTGCTTTCGTGGTATTCTTGCTAGTTACACTAGCCATCCTTACTGCGCTTCGATTGTGTGCGTACTGCTTGCAATATTGTTAACGTGAGTCTTGTAAAACCTTCTTTTTACGTTTACTCTCGTGTTAAAAATCTGAATTCTTCTAGAGTTCCTGATCTTCTGGTCTACTACACTGTACTCTACCATCGTTCCTTCTGAAGTCT
+
99==89:9;449>;9;66>>A?=6666555<=8555<155.5.555<<9:1/7777)/)////)57545;:<<==8<<:::$44.4444)48;;7<<@<AA;>CC@?>8>0////99)--/)/)//;;79;7)////)//://5?<7777//)///)//7244.4398999;;99499999+9.5.55555$57777)//77:9<//-06868'6-///)/)/5.555<454598444449398727--------//555555;;;554449./)/3////)////
@ATNG8:00195:02020
GATGGTAGACATATCGTACTCTCTGTACTCATTCGTTTCGGAAGAGACAGGTACGTTAATAGTTAATAGCGTACTTCTTTTTCTTGCTTTCGTGGTATTCTTGCTAGTTACACTAGCCATCCTTACTGCGCTTCGATTGTGTGCGTACTGCTGCAATATTGTTAACGTGAGTCTTGTAAAACCTTCTTTTTACGTTTACTCTCGTGTTAAAAATCTGAATTCTTCTAGAGTTCCTGATCTTCTGGATACACTCATGTGCACCTACCATCGTTCCTTCTGAGTCT
+
@@AB@BBBCDDCCCCDDCCAECCDCCCBBBBB?@@@A<BB?C@CCCCCBB>BBBBB>B?BABA>A<AABAAABBF@CBBBB3AA=A99:27@@@=AAD@BB???@AAA?BB@A@>>>9?>A;A;AA:::;>>=C===<A@@@=<<AAABAA;:9:86885;:5;:===A@@@>?:>>?>>3?<>:;;;;:*:=:;;3;;>>?@@>>>:>DBF/D888?;?:>><AB???@@;@=CB<<//-/;96;9A@@::;===@@@@@:>=B<?;;;@;?;?;>>??A@@?
@ATNG8:00150:02094
GATGGTAGGCGACATACATACGCGCCAGAAGATCAGGAACTCTAGAAGAATTCAGATTTTTAACACGAGAGTAAACGTAAAAAGAAGGTTTTACAAGACTCACGTTAACAATATTGCAGCAGTACGCACACAATCGAAGCGCAGTAAGGATGGCTAGTGTAACTAGCAAGAATACCACGAAAGCAAGAAAAAGAAGTACGCTATTAACTATTAACGTACCTGTCTCTTCCGAAACGAATGAGTACAGAGAGTACGATATGTCTACCATCGTTCCTTCTGAGTCT
+
:59C@CDE@B:;;CCBBCCDBBBBC@CCC@CCCCBB>B?BBCBBBC@DD@D@BBB@????1@@CCBBCCDCCCD>CCBBBBB2BA=A;??@9BCDBCBBBBBBCC@D?CC@CBB=CBCBA@@CCDCCBBBBC@CCCC?BAAAAAAC?C@CBB?BBBCBBBC@CCCABB@AA>ABA498888*:==9>=>=?.?C@FBBBBCCAA;?<?@@=5;6;ACBB>A@@ABCB@D@CCD?EAA?@@@CDCCCCCCCCA@A@CCBBB@===B>B@ABD?B??<@C????>>
@ATNG8:00153:02074
GATGGTAGTATAGAGCTCTACATAGTATCATTCGTTTCGGAAGAGAACAGGTACGTTAATTAGTTAATAGCGTACTTACTTTTTCTTAGCTTTTCGTGGTATTCTTGCTAGTTACACTAGCCATCCTTACTGCGCTTCGATTGTGTGCGTACTGCTGCAATATTGTTAACGTGAGTCTTGTAAAACCTTCTTTTTACGTTACTCTCGTGTTTAAAAATCTGAATTCTTCTAGAGTTCCTGATCTTCTGGGTCTACGCTCGTCGCGCTTACCATCGTTCCTCTGAGTCTT
+
<<<<?ABCCBCBC@;;;;@=>>CDCCBB=>C:@@<?7<<7;7/0/0)/::)//9:9386:1:6:*0+07::;/0/9)//9999)/3/34@B>C9=77707>>;?A477@BBB@CBB???@@<@AA=A=A>=;;;=;6;998,//<<;;;??===:6568(/.7077394;;;>>999=4699>>.?;:679;==,=---)-7733-779:92:DCC.;888C<A;;:68A>>>;=:=<?@@CAA;;;;E;@??>====;;;773----3606;===6A7;:===///7-
@ATNG8:00158:02071
GATGGTAGTACATGATAGACGACACCAGAAGATCAGGAACTCTAGAAGAATTCAGATTTTTAACACGAGAGTAAACGTAAAAAGAAGGTTTTACAAGACTCACGTTAACAATATTGCAGCAGTACGCACACAATCGAGGCGCAGTAAGGATGGCTAGTGTAACTAGCAAGAATACCACGAAAGCAAGAAAAAAGAAGTACGCTATTAACTATTAACGTACCTGTCTCTTCCGAAACGAATGAGTACTATGTAGAGCTCTATACTCCATCGTTCCTTCTGAGTCT
+
:;<>;>>CCCBBBA;:56=>9:9B=8=<<8<@@:=@4925<<455;7<A7>4=<:;4::<(<;@C::9BD;;;C;A@9::9:$9:5:9999+9:<7<<B@@@CB@:@8:9.4::5:;;;;@9:9?::59A@@;ABCCCADBCBBBA=B?ABA?BBB@96:B?ABCA@@>::49@@390000+00/600////#/907;77;7;79478>??=8><=;BAA=ABB;;:B=B?:;;/;?83>954;;;957@BB=>:?888<8:9;<68555=7<7=788822568
@ATNG8:00162:02108
GATGGTAGTCGACATACATACGCGCCAGAAGATCAGGAACTCTAGAAGAATTCAGATTTTTAACACGAGAGTAAACGTAAAAAGAAGGTTTTACAAGACTCACGTTAACAATATTTGCAGCAGTACGCACACAATCGAAGCGCAGTAAGGATGGCTAGTGTAACTAGCAAGAATACCACGAAAGCAAGAAAAGAGTACGCTATTAACTATTAACGTACCTGTCTCTTCCGAAACGAATGAGTACCTCTCAGACGCTCGTCCTACCATCGTTCCTTCTGAGTCT
+
889;399444445;:@@BAAA@C@@?BBC?BGFAAB?A@ABB@@@B=AA5;6:A;;9EDD1C<>>@?:66;;;@4;;:;;;;+;?:D<BCC9B9949??@>@>AB9C<9:2::;:(4::;;<<<=<<??9:6E@999A499>??@@@<@@B:949A:9;?;;4;??===:;86;89276699*//80----&-////999;33.349888572../<<*055599;5>5449,4::.43:999>=@<>>@><>@887---)---(-6-258<7<7<<<::555
@ATNG8:00164:02075
GATGGTAGCTCTGCTCTGACTCTCGTACTCATTCGTTTCGGAAGAGACAGGTACGTTAATAGTTAATAGCGTAACTTCTTTTTCTTTGCTTTCGTGGTATTCTTGCTAGTTACACTAGCCATCCTTACTGCGCTTCGATTGTGTGCGTACTGCTGCAATATTGTTAACGTGAGTCTTGTAAAACCTTCTTTTTTGCGTTTACTCTCGTGTTAAAAATCTGAATTCTTCTAGAGTTCCTGATCTTCTGGCGCTCTGTCACGTCTGCTACCATCGTTCCTTCTGAGTCT
+
BBAB?<>B=C=>CCBCBBEGCAAADBB@@@BB>;;5:3:=9>:B=;;6?;7@<?CBAF@DB==:C>BB@CC;9.5;5::=??,444)499>4<<?;6?<@;:@659???C@BBBCCBBB?A@C?B>CA;;;ADC=@@CC@GCCCC;;;BAAAB@@;;6<CC=@@>A>@@AA;;:BA;@;;;;.;=A49:::;:$99@AA8>000770//<9==>>+=556646:?>:6::@?>B4:6:BABBB:;;B?BBBCCBABBAABAA;;;00<+000::6<<@<=?>=880:
@ATNG8:00172:02097
GATGGTAGCAGACGTGACAGAGCGCCAGAAGATCAGGAACTCTAGAAGAATTCAGATTTTTAACACGAGAGTAAACGTAAAAAGAAGGTTTTACAAGACTCACGTTAACAATATTGCAGCAGTACGCACACAATCGAAGCGCAGTAAGGATGGCTAGTGTAACTAGCAAGAATACCACGAAAAGCAAGAAAAAGAAGTACGCTATTAACTATTAACGTACCTGTCTCTTCCGAAACGAATAGTACCTCTCAGACGCTCGTCCTACCATCGTTCCTTCTGAGTCT
+
@@BC?C@@BBAA66666>DDHCJDE?BBE?@@CB@@<@=@@BCBCC?AB=A=@A??>BBA+=7@B8==BBCBA@:?8@@A@A,9;4;>CCC9CCC?B;;;BBC@@?A@CB?BBB@CCCDDBCBBCCCCCCCCACCBB?BBB;;;CB<@?ACB>BBBAACDD@CBCCBB@BB>AA@39::::9+9::3:===>,<A:@>>>AA=>>=B=>>==;?;??BBB?BBB@@@C>A>@CC=AAA<??@????BBBCCBBBBBC????;?@@;???=>:>=B=@>>>??A;
@ATNG8:00173:02072
GATAGGCGTGTGAGAGTCTGCCCAGAAGATCAGGAACTCTAGAAGAATTCAGATTTTTAACACGAGAGTAAACGTAAAAAGAAGGTTTTACAAGACTCACGTTAACAATATTGCAGCAGTACGCACACAATCGAAGCGCAGTAAGGATGGCTAGTGTAACTAGCAAGAATACCACGAAAAGCAAGAAAAAGAAGTACGCTATTAACTATTAACGTACCTGTCTCTTCCGAAACGAATGAGTACCTCTCAGACGCTCGTCCTACCATCGTTCCTTCTGAGTCT
+
?@@BB@CDCCCCBBCCBBBCCC>DEE@BBBCBB>B@BBCCCCB?BC@D@CCAAADDD3DACCAA?ABBBCC;DAACCCC3BB?B@BBB:AAB?BBBBBCB??<??AA>>;:6;:??A@@@?A@@@>><>9>??D=<;<<<AAA<A=A@B>BBCCCBAB>BBAAAB@BB@BB@8??999:+9==9<@@@@2;=9?;:;@BA?@7;7;AAA=A<>>>@A;676>>>><A<AAA:?BB@>@>BC@@>ABBACBB>;;A=>AA<AAA:>=AAB@B>B=@@BAAA==
@ATNG8:00174:02101
GATGGTAGTGGCGTGAGAGAGAGACCCAGAAGATCAGGAACTCTAGAAGAATTCAGATTTTTAACACGAGAGTAAACGTAAAAAGAAGGTTTTACAAGACTCACGTTAACAATATTGCAGCAGTACGCACACAATCGAAGCGCAGTAAGGATGGCTAGTGTAACTAGCAAGAATACCACGAAAGCAAGAAAAAGAAGTACGCTATTAACTATTAACGTACCTGTCTCTTCCGAAACGAATGAGTACTATAGACTATCTGAGACTACCATCGTTCCTTCTGAGTCT
+
445:39;B0.(-----87<=CCB?>;36559=669BC<C@CC<;;BC?=>6?9@?@@?@@@)=6><8@A@BBAA@983;=999'=>::.999&5AA>BBGEHCBBBAC@DE@CBB>BBB;;;CCBCCIHCCDF@D@A@@BAAABBBB60,000,0@>>A@BB?BBAA?@=??=@CC@B@ABA9>7700;@=@,>><00/:?@>AC9:3:9770718>B?@<@;<;;;@=A=?A@:8889===>;>=@99989?>?>??;<:99;9924437:7>9B?BC999A9:
@ATNG8:00177:02119
GATGGTAGAGAGACTGTAGCGCACCCAGAAGATCAGGAACTCTAGAAGAATTCAGATTTTTAACACGAGAGTAAACGTAAAAAGAAGGTTTACAAGACTCACGTTAACAATATTGCAGCAGTACGCACACAATCGAAGCGCAGTAAGGATGGCTAGTGTAACTAGCAAGAATACCACGAAAAGCAAGAAAAAGAAGTACGCTATTAACTATTAACGTACCTGTCTCTTCCGAAACGAATGAGTACAGAGAGTACGATATGTCTACCATCGTTCCTTCTGAGTCT
+
444=:>CCCCCCBBCCCCCFDCCCC>@@@ACCCCCC?A=ABA@@AF?BB?C??<=9:999(9;>>ABBBBBB@B;@:;:???0?B;?2;;0;AA;AAAABB@CC@C@FE@DBB@BBBCBBBCDFCCCCCCB?BBBG?AABC@@AB?B?C@@>ACDBDCCB?BBBCBB?AA>AB?;??9999*998199999(7?<@@BBBB=AA.6.2699.515ABBA@CBBCBBC?C@BBA=@::69?AABAAAABAAABBBBBAAAA???==8=;;:><?;A;;;;;<<=<
@ATNG8:00178:02084
GATGGTAGGCGGTGTGAGAGTCTGCCCAGAAGATCATGAACTCTAGAAGAATTCAGATTTTTAACACGAGAGTAAACGTAAAAAGAAGGTTTTACAAGACTCACGTTAACAATATTGCAGCAGTACGCACACAATCGAAGCGCAGTAAGGATGCTAGTGTAACTAGCAAGAATACCACGAAGGCAAGAAAAAAAGAAGTTACGCTATTAACTATTAACGTACCTGTCTCTTCCGAAACGAATGAGTACTGCGTCTCACTCTCGCCTACCATCGTTCCTTCTGAGTCT
+
55>C9;?C@;:05455<;:9;>:9/9.799)0///5<BB;?@?:;9B4957:7;??=>???1=>CCABAA@@?==5>:;9=>=,>B9=:B@D799@:>@9:9=<00+/20/+/;?:>>B999BB@BAAA@;;;>;<;E?BAA@@@@@;@9<000=@>@<@>997778717;5;<:288>;2;6;757777777#7;/33.3<897./+.4.---(-0--//958;;;;7:6;+//:16//)/67978889=:@@AA@985;;<<:<<<8<;;?=9=9=9>>A<<<84
@ATNG8:00182:02092
GATGGTAGGCGTGTGAGAGTCTGCCCAGAAGATCAGGAACTCTAGAAGAATTCAGATTTTTTAACACGAGAGTAAACGTAAAAAGAAGGTTTTTACAAGACTCACGTTAACAATATTGCAGCAGTACGCACACAATCGAAGCGCAGTAAGGATGGCTAGTGTAACTAGCAAGAATACCACGAAAGCAAGTAAAAGAAGTACGCTATTAACTATTAACGTACCTGTCTCTTCCGAAACGAATGAGTACTATGTAGAGCTCTATACTACCATCGTTCCTTCTGAGTCT
+
>:>B?BA@>BBDCCCCCCCB@@9:;26ID@BCBBBB?B?BBBBBCC?CB@B?A@?::::;;%::?=@BBACBBBA9??::888(9<8>;@@AA2ACC@AA@BBCCCA;>;@A<@888:AAAA>;;=AA@@>==A;C>>>5<<>???@>9@<A<@=@BB@@?AA>A=A=AA>AA>AAB?BB<<;7==:5;AAED;AA<AABBB@;;>:><?AAA=A<???@@<AAA??>?;A<ABA9?9979AAB@AA??@BB@BBBBBBBBBCBBB?;AAC>>9>9>;>AA>=?;;
@ATNG8:00186:02077
GATGGTAGGCGACATACATACGCGCCAGAAGATCAGGAACTCTAGAAGAATTCAGATTTTTAACACGAGAGTAAACGTAAAAAGAAGGTTTTACAAGACTCACGTTAACAATATTGCAGCAGTACGCACACAATCGAAGCGCAGTAAGGATGGCTAGTGTAACTAGCAAGAATACCACGAAAGCAAGAAAAAGAAGTACGCTATTAACTATTAACGTACCTGTCTCTTCCGAAACGAATGAGTACTATGTAGAGCTCTATACTACCATCGTTCCTTCTGAGTCT
+
//??6<BB?B955<<<=BCCCDBBB@CCD@DCCCCC@C@BBCDAA@@CC?C?CCB;;;;;*;?CBBBCFF;;;B;BCCDGEI5CB@B@CIJ=CBB?ACCBBBB;;9;@BB?CDE@AAABBABCBBCCDCCCC@AAAC?BBBBBBAB>B=A;;5;BBBCCCC@BCCECC@CC????<>>888-99939BBBB3CF@C??@BBBB@=@<;;;>*0,0<AEIFCDA@AAA=@>BCD>BBB?;;:BAAABBBBBBAAABBBFDBABBCC>@<AAB@F?B>=<?===@@
@ATNG8:00189:02115
GATGGTAGTATATCGCGTCGCTATCCAGAAGATCAGGAACTCTAGAAGAATTCAGATTTTTAACACGAGAGTAAACGTAAAAAGAGGGTTTTACAAGACTCACGTTAACAATATTGCAGCAGTACGCACACAATCGAAGCGCAGTAAGGATGGCTAGTGTAACTAGCAAGAATACCACGAAAGCAAGAAAAAGAAGTACGCTATTAACTATTAACGTACCTGTCTCTTCCGAAACGAATGAGTACGAGAGAGCACACGTGTCTACCATCGTTCCTTCTGAGTCT
+
AAAB;?;@@B@@A@AB;66B>>BCBACBB@CBBBAB=B?BBBBEDC@CCAC@CB@@@@@@1A@CCBBBBCBCBC>AAABDDD2CCBC0;:;.;BB?BCCBCBBBCGD?BB@CBD@A@ACCCCCCCBBBBBBC@CCCC@C@@@AAAB>A?B;;:;CBBBCCC@BCBA@A=::49@96<==<;5:88:=BDDC3BC@C@@?B?>;;5::==>G>D=;;@AA=A@@@AAB=A=?CD;A::89?BBBBECCBBB???ABBCCCDBB>B>;>;;;?=?>A;??BAAABB
@ATNG8:00190:02115
GATGGTAGCGCACACATAGATACAGTACTCATTCGTTTCGGAAGAGACAGGTACGTTAATAGTTAATAGCGTACTTCTTTTTCTTGCTTTCGTGGTATTCTTGCTAGTTACACTAGCCATCCTTACTGCGCTTCGATTGTGTGGTACTGCTGCAATATTGTTAACGTGAGTCTTGTAAAACCTTCTTTTTACGTTTACTCTCGTGTTAAAAATCTGAATTCTTCTAGAGTTCCTGATCTTCTGGCTCTCGTAGACAGATACTACCATCGTTCCTTCTGAGTCT
+
;5B=9<<BBCCDCCCCCCCCCCBBBCCBBBBB?BCCC>CF@C?CCCEGCC?CCCED@D@BBBC@D@CCDBCCCCC@BBBBB5BD?B@@@;@@BB?BBB>BB7;<BBBBACCCJIHCC@BBBAC@CCCC:;:CBGCCD>AACAA?ACBBBBBA@@?CCB?AC8;9;BBBBBBBC>A;;;;.;=A=<;<;;*;BCCC;;;CCCCCAA@=@CCB2C;;;C@CBCC@CBCCAAA@E@BBBCCC?@@C@AAABBBCBCCBBBBBDC@@@?A:;;@<@<?>AAABBCBB
@ATNG8:00191:02080
GATGGTAGGACGAGCGTCTGAGAGGTACTCATTCGTTTCGGAAGAGACAGGTACGTTAATAGTTAATAGCGTACTTCTTTTTCTTGCTTTCGTGGTATTCTTGCTAGTTACACTAGCCATCCTTACTGCGCTTCGATTGTGTGCGTACTGCTGCAATATTGTTAACGTGAGTCTTGTAAAACCTTCTTTTTACGTTTACTCTCGTGTTAAAAATCTGAATTCTTCTAGAGTTCCTGATCTTCTGGTGTCGTCTATCATGTACTACCATCGTTCCTTCTGAGTCT
+
?:;B;CCC@EEBB;<9BCCBBBBC@CCBDCCCACBBB=BD@C@CCCAAAD@DDDCC@E?BBCC@D@DCCAAAACA<99999*9B=ABBC=CCBB?BAA=AB6;;;DCDAIJCFCCCC@CCB@BAIECCCBBA@BBBC>BBBDCCCCBBBBCC@@@@CA@>@D@B?BCBBBBCCE@CB@@@3@=@=;;;;;*;BBBB=AABBCCAAA@?AABB0BBDAB?A@DC@;;;CBBB@C@BBBCBB?B@A?BCDCCAAAAABBBDDDCBCB?@ABBC@C@C@CCCCBB@@
@ATNG8:00195:02087
GATGGTAGTGATACAGATCAGACACCAGAAGATCAGGAACTCTAGAAGAATTCAGATTTTTAACACGAGAGTAAACGTAAAAAGAAGGTTTTACAAGACTCACGTTAACAATATTGCAGCAGTACGCACACAATCGAAGCGCAGTAAGGATGGCTAGTGTAACTAGCAAGAATACCACGAAAGCAAGAAAAAGAAGTACGCTATTAACTATTAACGTACCTGTCTCTTCCGAAACGAATGAGTACCTCTCAGACGCTCGTCCTACCATCGTTCCTTCTGAGTCT
+
AABC@CBBCCBBBCCCCBCCCCCCC?CBB?BDDDBB>B?CDDBCCC?AA8@7??A;;???.;:?CABBAABBCC>BABDDED5BC@C?CCC6;;A?ABCCCCGCF@C@@A?AEFADBBBBBDCBCBCCCCCC?B@@@?ABBBBAAB?B?B;;;;EEECBCC@BBBBCC?CC>BBB>AA@@@8?9:39:999.:A>B:::BBA@=1738=?D8=:=;@@BACDB@@BB>@=A@B9@@A<??AABCC?BBBBCCCAAABBBBB>=8818;::D@CAD?BBCBBABB
@ATNG8:00196:02116
GATGGTAGCGCATATCAGGCAGCCCAGAAGATCAGGAACTCTAGAAGAATTCAGATTTTTAACACGAGAGTAAACGTAAAAAGAAGGTTTTACAAGACTCACGTTAACAATATTGCAGCAGTACGCACACAATCGAAGCGCAGTAAGGATGGCTAGTGTAACTAGCAAGAATACCACGAAAGCAAGAAAAAGAAGTACGCTATTAACTATTAACGTACCTGTCTCTTCCGAAACGAATGAGTACGATGAGAGAGCTCTCTCTACCATCGTTCCTTCTGAGTCT
+
@?BM@CBBBCCBBBBBBC?BCCDD>BBC@AAABBB>B>BAA@@@B?BA?A?@@;:9BCB3C@BBBCB@@?BAC>AABB@AA09;49.9;:-;AA>AAAACCBCB@C@CC@CCC?CC@@@CDDECCCBBBCC?CBBB@BCCCCC??<@?A@@=@BAACCCB?BBABBB@CC?BBB>BBCCC:@?B>ACCDC3BB?BBBBCCAAA<@6;;DE<@:=<@@@=AABBAAB?A>AAC>C?@=?BBBBBBBBBBBB?@?ABA;;;>;;;;8==>>C@C@F?C>BB?A=>
@ATNG8:00153:02158
GATGGTAGCGCATATCAGCGCAGCCCAGAAGATCAGGAACTCTAGAAGAATTCAGATTTTTAACACGAGAGTAAACGTAAAAAGAAGGTTTTACAAGACTCACGTTAACAATATTGCAGCAGTACGCACACAATCGAAGCGCAGTAAGGATGGCTAGTGTAACTAGCAAGAATACCACGAAGCAAGAAAAAGAAGTACGCTATTAACTATTAACGTACCTGTCTCTTCCGAAACGAATGAGTACGTGTGCGACGTGTCTCCTACCATCGTTCCTTCTGAGTCT
+
5555(--/:7::=>?CBBAB965;;3;==8;<<=>@<@:?=<<///588)/)3:444444$5.5557//////;177/////$/:5<9>??2>>>:<>>=696?B<@=:9249<3:??AAAABB@@@@A@AB<BABB@C@@@;;;B?B?BBB>BBBBCC>C@B9999:6;C?AAC>A@??<<==899999(9@<::9????9979?BBBC?B@?;ABB@;;;;;AA<@=>=:1://)///9/3333378;88888;;:8858AA;=?=<B?A?A?A:::A@?=
@ATNG8:00155:02123
GATGGTAGCTCTGCTCTGATTCTCGTACTCATTCGTTTCGGAAGAGACAGGTACGTTAATAGTTAATAGCGTACTTCTTTTTCTTGCTTTCGTGGTATTCTTGCTAGTTACACTAGCCATCCTTACTGCGCTTCGATTGTGTGCGTACTGCTGCAATATTGTTAACGTGAGTCTTGTAAAACCTTCTTTTTACGTTTACTCTCGTGTTAAAAATCTGAATTCTTCTAGAGTTCCTGATCTTCTGGTGAGATATGCATGATGCTACCATCGTTCCTTCTGAGTCT
+
7:::?A?B@@;;;>?<@9698<A?;BBBCB@@=@;;9)4=8=5?@>@@@@;?@A@A?C9:9B<8<?A@ABBBBBC?88888)7B99733(37787=C?5=@0/0>===<@CDAB>?@<@@A;@;@AAA;=;>9;;;;187><<<>@BAAA>==??:>>><@@;@<@A>;;;AAA;?>>>>5?=D;98998(8@===3;:=887=>;:4:=<<+=888A=D<AA;??>>>>>;?;>A@@@@7;;=<@@@@==9;///::96;:=@B;>>???8=:=<>>==@///
@ATNG8:00155:02136
GATGGTAGACACGTGTGCTCTCTCGTACTCATTCGTTTCGGAAGAGACAGGTACGTTAATAGTTAATAGCGTACTTCTTTTTCTTGCTTTCGTGGTATTCTTGCTAGTTACACTAGCCATCCTTACTGCGCTTCGATTGTGTGCGTACTGCTGCAATATTGTTAACGTGAGTCTTGTAAAACCTTCTTTTTACGTTTACTCTCGTGTTAAAATCTGAATCTTCTAGAGTTTCCTGATCTCTTGCTCTCGTAGACAGATACTACCATCGTTCCTTCTGAGTCT
+
BACC@BACCDCCCBB;9:CCCGCCCBBBCAAB?BBCG?GD@C?CBAAABB?B@@@@<@8::BC?C?BBDBBCCB@<88989(:=5=;;?8>B@A?CBB?@@;:99777,37778577:7889>9>A>@=>=>;>?AB388>====>>=>>>;:;=9>8817:07-599977799667:7:+6.5.34666'--666*--8776-//9(///&.6555(..6055552225-5378..-226)--6---799999>>>@>>>>D<=>>@F<><><>>@@@@@;
@ATNG8:00156:02149
GATGGTAGTATCTGCACACTCTGTCCAGAAGATCAGGAACTCTAGAAGAATTCAGATTTTTAACACGAGAGTAAACGTAAAAAGAAGGTTTTACAAGACTCACGTTAACAATATTGCAGCAGTACGCACACAATCGAAGCGCAGTAAGGATGGCTAGTGTAACTAGCAAGAATACCACGAAAGCAAGAAAAAGAAGTACGCTATTAACTATTAACGTACCTGTCTCTTCCGAAACGAATGAGTACTGTATCTATGTGTGCGCTACCATCGTTCCTTCTGAGTCT
+
AABB@DBBBBBBBBCDDBBBEDDDD?CCC@AA?C@?<@>@@FCCCC?CC?A?BCB@@?@?2@?BCBAACBBBCC?BABBBBB1A@<@4;;;.;A@;BBBBCDDBB?BABB?@?@<@CBBBBCDCCAAACBBC?CAA@@BBBBCCCC@C?B@@=@CCCBBBC@BBBBBB@BC@9899==888*:@@>BBDDD2CC?B??@DC>>=<A<@@@@<><>@BBB@BBBAA@?=?=AAB=B??=@??BCCCAABBBCBBBBBBBBBBBBBB?@A@@C=C<@;>>?@@<;;
@ATNG8:00166:02143
GATGGTAGCGCATATCAGCGCAGCCCAGAAGATCAGGAAACTCTAGAAGAATTCAGATTTTTTTTAACACGAGAGTAAAACGTAAAAAAGAAGGTTTTTTACAAGACTCACGTTAACAATATTGCAGCAGTACGCACACAATCTAAGCGCAGTAAGGATGGCTAGTGTAACTAGCAAGAATACCACGAAAAGCAAGAAAAAAGAAGTACGCTATTAACTATTAACGTACCTGTCTCTTCCGAAACGAATGAGTACTATGTAGAGCTCTATACTACCATCGTTCCTTCTGAGTCT
+
>>DD?B@@@CCDCBCCBCAA@@;;;0;9:59AB@BB4;;,9?>>>>>:5968<>><:;;;;;;;";9@=;C@@CE9;<<.:;AA@@@@&>@<>;BB@BB*BBD?BEDDDFC;;:;@@@=@BB>AA@@@AAAAAAAABBA@=B@@@>BBCBBB::8;@DCC?BDDCCCBA<A@A=00+00+00/*/:A?BB9AAA>@@@@@=%/0+0/0:@AAAB>?;?@@@?B?B?CCF@CB@@@@@;<6000+000+0>;7>?DBBBBBBBBBBAAABB???BA;?;;;C>B?B=;;??B?==
@ATNG8:00168:02147
GATGTGGACACGTGTGCTCTCTCGTACTCATTCGTTTCGGAAGAGACAGGTACGTTAATAGTTAATAGCGTACTTCTTTTTCTTGCTTTCGTGGTATTCTTGCTAGTTACACTAGCCATCCTTACTGCGCTTCGATTGTGTGCGTACTGCTGCAATATTGTTAACGTGAGTCTTGTAAAACCTTCTTTTTACGTTTACTCTCGTGTTAAAAATCTGAATTCTTCTAGAGTTCCTGATCTTCTGGTAGAACGTGCATATATCTACCATCGTTCCTTCTGAGTCT
+
@@@BBB?CBBCBBBAAB==BBCCCCDCCCBC@BCCC>CC@C@CABAACD@CCCBB>B<??BB@B@BBBBBBBBD?AACCC2BB@BBBB=BCBB?BCC?BB7::BBBC@???BB@>>;>@@=A<AAAAA?A?;=<=;29999::;?AA???888>:===8>>;>=B????BAA@6;;@BB;B=C:=<<<;+<=666.6/////99/83/@@@,<///8385==9=????>>=B7;;@@@B:==A=@@@@<>888B?>>>??A@@@<?>>>@=A=A<AA>=>>@?
@ATNG8:00169:02120
GATGGTAGTGTCATATGAGAGTGTGTACTCATTCGTTCGGAAGAGACAGGTACGTTAATAGTTAATAGCGTACTTCTTTTTCTTGCTTTCGTGGTATTCTTGCTAGTTACACTAGCCATCCTTACTGCGCTTCGATTGTGTGCGTACTGCTGCAATATTGTTAACGTGAGTCTTGTAAAACCTTCTTTTACGTTTACTCTCGTGTTAAAAATCTGAATTCTTCTAGAGTTCCTGATCTTCTGGTAGAGCGTGCATATATCTACCATCGTTCCTTCTGAGTCT
+
>:?D;CBBCCDCAA<GCCCCCAAACB@@AB;;8;BB@GD?B?CBBCBBBAEFFDD?D@CC@A?BACCBBBBA@@>@CCCC5BB?BABB=BBBB?B@@=@C?;;;;;:;BBCDDCCC@CHH@C@CBCCBBCC?BBFHACCBCCBCCBBAADCCCCABB@=A@5;6;:?BCABBA<?::::*9:@<99:9-4:??A<@?BBCCC@??4:::9(9@@@@4929B;:;:@@@B?B?BBABBB@BCC@CCCCCCCDF===DBBB@@@C?BBBAC@C?@?ACDBCBA@
@ATNG8:00173:02139
GATGGTAGCTCACGTACGTCACACGTACTCATTCGTTTCGGAAGAGACAGGTACGTTAATAGTTAATAGCGTACTTCTTTTTTCTTGCTTTCGTGGTATTCTTGCTAGTTACACTAGCCATCCTTACTGCGCTTCGATTGTGTGCGTACTGCTGCAATATTGTTAACGTGAGTCTTGTAAAACCTTCTTTTTACGTTTACTCTCGTGTAAAAATCTGAATTCTTCTAGAGTTCCTGATCTTCTGGGTGTATCAGCGAGTATCTACCATCGTTCCTTCTGAGTCT
+
48>>=BBCCCBBBBBCBABBBCCCCCCCBBAA<@BBA;BB=B@BBBELA@?@CBAA>A=@@BB?C?CBBABABA?:998989#8@;@998.7@@A?BBB?BB?>>>AAA<AABABBBB@BAA:=:=@==>@A@<@???=@?>;;;===????>=;;576:6//+/6;;??@?=;:465555)5+5+57777*78669)------5--..777)79;;;4945818A>>=::5:6;:AA??8<6<;66///<@@=@AA>?>BBB??:==@==:>=A;?>>>>;;;
@ATNG8:00173:02140
GATGGTAGAGTATCATGTGTATCTCCAGAAGATCAGGAACTCTAGAAGAATTCAGATTTTAACACGAGAGTAAACGTAAAAAGAAGGTTTTACAAGACTCACGTTAACAATATTGCAGCAGTACGCACACAATCGAAGCGCAGTAAGGATGGCTAGTGTAACTAGCAAGAATACCACGAAAGCAAGAAAAAGAAGTACGCTATTAACTATTAACGTACCTGTCTCTTCCGAAACGAATGAGTACACACTCTCATATGACACTACATCGTTCCTTCTGAGTCT
+
9:;E?BCBBDBBBBDBCCFCCCCCD?BBB?CBBBA@>@>AADDDDD?BB?B?@BB9999*;=DCCCCCCCBBA<@B@BBBB2BC=C4;;;.;BB@DCCCCBCCC?C?BB>BAB>BBBACCCCCCCCCCCCC@CCCC?BBCCCCBA?C@CBB?BCDCBBBC?BBACCA?AB?AAA:<<777)9?=:?BBCB3CB?B999CCCCC?C?CB??:=:=ACCCACEBBCCC@C@CCC>C?@>AAEEBCACCCAAAAA@@@ACCCCCCBBBCBCC@B?C?CBC@AAA@
@ATNG8:00175:02152
GATGGTAGCTCTGCTCTGACTCTCGTACTCATTCGTTTCGGAAGAGACAGGTACGTTAATAGTTAATAGCGTAACTTCTTTTTCTTTGCTTTCGTGGTATTCTTGCTAGTTACACTAGCCATCCTTACTGCGCTTCGATTGTGTGCGTACTGCTGCAATATTGTTAACGTGAGTCTTGTAAAACCTTCTTTTTACGTTTACTCTCGTGTTAAAAATCTGAATTCTTCTAGAGTTCCTGATCTTCTGGCGCGTATGTATGTCGCCTACCATCGTTCCTTCTGAGTCT
+
;;;G=AAC@A;@CAABBCCCCBA@@@@ABC;97:?@A<AB?B?BCBABCC?BBC9;669@A<=9B@CBCAA00*0=4=><<<*///)49990;?A@=BBB>@B=@@@@@A=ACCCBCCC@BBA>A>BBAA@BBB@BCDCAGCCBBBCBDBBCCCCBB?@@@=AA?A?AAAB@AAEC?B;;;;.;=A><<;;;*;CBBB<ABA@A@;;999====,=>>9949?BB?@AA;<;B?B?DCBCCB?BBC>BEC;<=CCBDBBBCCE@BBC@CCBBC?A?A?BDFCCC;;
@ATNG8:00176:02135
GATGGTAGCACGAGTCACTCATATCCAGAAGATCAGGAACTCTAGAAGAATTCAGATTTTTAACACGAGAGTAAACGTAAAAAGAAGGTTTTACAAGACTCACGTTAACAATATTGCAGCAGTACGCGCACATTCGAAGCGCAGTAAGGATGGCTAGTGTAACTAGCAAGAATACCACGAAAGCAAGAAAAAGAAGTACGCTATTAACTATTAACGTACCTGTCTCTTCCGAAACGAATGAGTACGATGAGATCTCGTGTGCTACCATCGTTCGGTCAGAGTCT
+
;<@C?CBBBCBBBDCDCAABBBBBC@CCC?CCCCBB?C@ECCBCCC@CC=A=ACCCAAAC2C?AAADDDDACCC>AAACDDD0GD?D@CDE;BBB?BCCCDCCBB@B?CC@CBB>@@D;;;DDBCCDDA@@BB?CCG?BBBBBCCC?D?BBB?BBBBBBBB?CDAAAA?CC?@AB;@?888*:<<798888(/<7<///==??B<>;>?>>5;7;@CCF@CBBBBBB?B?CBD>D9:8::::DCDA@@CFAAABB@@@@>>:??@<??AAC<>>?B@>>>AA??
@ATNG8:00183:02148
GATGGTAGACATATCGTACTCTCTGTACTCATTCGTTTCGGAAGAGACAGGTACGTTAATAGTTAATAGCGTACTTCTTTTTCTTGCTTTCGTGGTATTCTTGCTAGTTACACTAGCCATCCTTACTGCGCTTCGATTGTGTGCGTACTGCTGCAATATTGTTAACGTGAGTCTTGTAACCTTCTTTTTACGTTTACTCTCGTGTTAAAAATCTGAATTCTTCTAGAGTTCCTGATCTTCTGGCGCTCTGTCACGTCTGCTACCATCGTTCCTTCTGAGTCT
+
@<@C@BBBBBDDCCBBCBCCCCBBBCCDDC??=?DDD>CD=A?BCBBCBB?CBBBB?B@BBBB?B?BCCCCCCCC>BBBBB3??<?<8:6;BBC?CCD@BB<A@BBCC?>>=AAA>>7<>A=A;@@A>>>AA<AAAA6::A>>:::AAA>@@@>?=???<@@;>;>?@@@???@<;;;=A<A;;;;;;*:@989-8<<887===>;>BBB/A;;<B:?8;;7;C@@@@@=B<??>>>@<>>A<>========?>??;;;@@BB<>>>@@<@<A;>>A@??<=
@ATNG8:00183:02167
GATGGTAGCGCATATCAGCGCAGCCCAGAAGATCAGGAACTCTAGAAGAATTCAGATTTTTAACACGAGAGTAAACGTAAAAAGAAGGTTTTACAAGACTCACGTTAACAATATTGCAGCAGTACGCACACAATCGAAGCGCAGTAAGGATGGCTAGTGTAACTAGCAAGAATACCACGAAAGCAAGAAAAAGAAGTACGCTATTAACTATTAACGTACCTGTCTCTTCCGAAACGAATGAGTACTGCGTCTCACTCTCGCCTACCATCGTTCCTTCTGAGTCT
+
CCEE@BA@A@BCBDCDCCCCCAABC>CBB@CCCCCE@B@BBECCCC?BB?B?BBB>>>>@0@?CCCCEDBBAA?6AB::;;;*;B>B=BAA7BBC@CFCBBCB;;8;@BB@BCAACCCBBBBBCECCCCBCC@CEDD?BBBCCCBB?C@ECB?BCFCCBBB@CCBBBC@BB?BBA>@B@@@<@@@>AAABB2@@?A999CCCB@=@?BCBB<?<?AHEDABBBBB@@>@@CCD>CCC?AACCEEB???BCCCCCCCBAABC@DDC?BAAAD@C@C@BCCBB@??
@ATNG8:00185:02120
GATGGTAGTATATCGCGTCGCTATCCAGAAGATCAGGAACTCTAGAAGAATTCAGATTTTTAACACGAGAGTAAACGTAAAAAGAAGGTTTTACAAGACTCACGTTAACAATATTGCAGCAGTACGCACACAATCGAAGCGCAGTAAGGATGGCTAGTGTAACTAGCAAGAATACCACGAAAAGCAAGAAAAAGAAGTACGCTATTAACTATTAACGTACCTGTCTCTTCCGAAACGAATGAGTACATAGATATACGTATAGCTACCATCGTTCCTTCTGAGTCT
+
777;275;;00/9:;;?;;<<;;;<8=45245559;8<7;<=>?GG<>>9<7;<>??@?@1?<@@AABBB@@@@9@?@ADEE1BB@B@BCC;CCB?BAAACCBBB<@;;;6;;;?BBABBCDEHCCDCDBBB?BCBB?A@@@BBBB?B?BBB>BBB;;;CC@BBB@??>@@:??857;8777(777/77778'7=<>?@BBB>>@<@=?>>><@<@AC@@=@@@@BLEAD?BCD=BAA>BBACBBBCCCCBBBBBDC>>>===@@A6;:@?B?B?C?BBBBB::;
@ATNG8:00188:02134
GATGGTAGCGCATATCAGCGCAGCCAGAAGATCAGGAACTCTAGAAGAATCATGATTTTTAACACGAGAGTAAACGTAAAAAGAAGGTTTTACAAGACTCACGTTAACAATATTGCAGCAGTACGCACACAATCGAAGCGCAGTAAGGATGGCTAGTGTAACTAGCAAGAATACCACGAAAGCAAGAAAAAGAAGTACGCTATTAACTATTAACGTACCTGTCTCTTCCGAAACGAATGAGTACGAGAGTCAGAGCAGAGCTACCATCGTTCCTTCTGAGTCT
+
;A@?;ABB@;;=;;;>AA@<<<00,/:;5;55555.57;4455<;388.3339333333$349;888888::9188//000)/0)/4999.968289:::;;?>49:?@:?@<26778=BCBCBCBDCCCC@CCCC?BBBBCCBB<@=@@A=@CCDCCCD@CBAAAC?AA?CBC=???><3?9959CCDC3BB?BAAADCDCC>A>ABBA7:6:=ACC@CCBCCCC@B@CBB>CBC@BBBB@@@???99:@@@=>??::<;BCB@@A@BB?B>B@DCBBBBBB
@ATNG8:00189:02165
GATGGTAGTACATGATAGACGACACCAGAAGATCAGGAACTCTAGAAGAATTCAGATTTTTAACACGAGAGTAAACGTAAAAAGAAGGTTTTACATGACTCACGTTAACAATATTGCAGCAGTACGCACACAATCGAAGCGCAGTAAGGATGGCTAGTGTAACTAGCAAGAATACCACGAAAGCAAGAAAAAGAAGTACGCTATTAACTATTAACGTACCTGTCTCTTCCGAAACGAATGAGTACAGAGAGTACGATATGTCTACCATCGTTCCTTCTGAGTCT
+
?;<D@BCBCBDC99;BBBCCCBCCC@C;;9;C@@AB>B?CBBCBBC?CD@C@CCBBCBCB3B@CCBBBCCBCBB>BA@ADDD5CC>C5;;;&9@@BA?;B@AABA=A?AA>ABB@BBBCCCBBBCCCCCCCD?BBBC@A@ABBBAB?B?BBB?BBDCCBBB?BBCCCC@AA>BAB;??>=>5<<>8?CDDD3AB>A>??DECBB?B?B;;;=A;A:@AB?AAABCFD@D@BBC=BAB?;;;ABBBBCCCCBBAAABBBBBBBBBA?BBCAB?B?D?BBB>>;@@
@ATNG8:00197:02139
GATGGTAGGTGCACATGAGTGTATCCAGAAGATCAGGAACTCTAGAAGAATTCAGATTTTTAACACGAGAGTAAACGTAAAAAGAAGGTTTTACAAGACTCACGTTAACAATATTGCAGCAGTACGCACACAATCGAAGCGCAGTAAGGATGGCTAGTGTAACTAGCAAGAATACCACGAAAGCAAGAAAAAGAAGTACGCTATTAACTATTAACGTACCTGTCTCTTCCGAAACGAATGAGTACAGAGAGTACGATATGTCTACCATCGTTCCTTCTGAGTCT
+
;59C;>CC@BBBBBBBCFJBBBABB@DCC@BBAB:95:?BBBBDDD@BB?B@CDCABBBB5A@CCBBBCCCCCC>CCCCCCC5CC@C?BBC:BBB@BCCCCCC@A>A?BB@BDD?AAABCCCBCCCCDCCCB?BCCC?BBBABBBC>A=A@@=@CCCBBCC@CCCBBB@AA>ADC<>@999+999;=????1?DACBBBCCBBB<><;???:>:=?B@A<ABB@@@F@B?BDG=C@@>@ABCDCCBBBCAAACCBBAAAABBCBB>BBABB@B@C?A>A=??<>
@ATNG8:00197:02145
GATCGCATATCAGCGCAGCCCAGAAGATCAGGAACTCTAGAAGAATTCAGATTTTTAACACGAGAGTAAACGTAAAAAGAAGGTTTTACAAGACTCACGTTAACAATATTGCAGCAGTACGCACACAATCGAAGCGCAGTAAGGATGGCTAGTGTAACTAGCAAGAATACCACGAAAAGCAAGAAAAAGAAGTACGCTATTAACTATTAACGTACCTGTCTCTTCCGAAACGAATGAGTACTGCGTCTCACTCTCGCCTACCATCGTTCCTTCTGAGTCT
+
;55@?A@@@@CCFCGCCCCF?CCC@CCCCBB@B@CCCCCCE;:;@C@CDBCCDFD1@>@@@BBBCCCCC=BABBBBB3B@;@7<<<5>CC@BA??@@@??<>;>@=>>><@@@@@?A@?@AAB===>;?@@@>B>>=;;;C=C=B>>;:=///===9=B??BB@CB?BBB:>:7888(7:;9?DDDD/<=:>>;>@@AAA<A8>>?A9<9====>=BEBBA:;8;<@@@9=BA?AA???A>888?>?>>>>AA@???<@@@<@@@@@:?:>;>?>@@@==
@ATNG8:00152:02198
GATGGTAGAGTATCATGTGTATCTCCAGAAGATCAGGAACTCTAGAAGAATTCAGATTTTTAACACGAGAGTAAACGTAAAAAGTAGGTTTTACAAGACTCACGTTAACAATATTGCAGCAGTACGCACACAATCGAAGCGCAGTAAGGATGGCTAGTGTAACTAGCAAGAATACCACGAAAGCAAGAAAAAGTACGCTATTAACTATTAACGTACCTGTCTCTTCCGAAACGAATGATACGTGTGACGTACGTGAGCTACCATCGTTCCTTCTGAGTCT
+
88:?<AA@A@BABBBBBCCBBBBBB?BBB?B@?@BB@C?CCCCCBA=BD?DADB@:::::*;=ABBCCC@:9;;/;>:9999$5555.555&5;;8=>;?=@@00+06;;6==?7;??>@@@@CBAACCBBB@CCCC?BABCDEDD?C@C@@<?BCCCBBB@AAABBB@BB?BBB@BBBBC>A@A=@AAAA2>>?@A@????B?BBBB?B@BCCBB>>?<<;;;9=:>?D9>AD?A?@@@>;:;?@@???AAA=>::9>==9>A>>><@<?<>>>AA?>?
@ATNG8:00153:02203
GATGGTAGTATATCGCGTCGCTATCCAGAAGATCAGGAACTCTAGAAGAATTCAGATTTTTAACACGAGAGTAAACGTAAAAAGAAGGTTTTACAAGACTCACGTTAACAATATTGCAGCAGTACGCACACAATCGAGCGCAGTAAGGATGGCTAGTGTAACTAGCAAGAATACCACGAAAGCAAGAAAAAGAAGTACGCTATTAACTATTAACGTACCTGTCTCTTCCGAAACGAATGAGTACACACTCTCATATGACACTACCATCGTTCCTTCTGAGTCT
+
9<==?CBCCCCBCCCCBBBBCCCDC?CCC@CCCAAB?B@BHGGCCBACC@D?BBBBCCCC2D@ABBCBBCAABA9<=;;;;;*;A@@5;;;-:CD@CCBCCCCBB>B?BB?BCC?BACCCCCCCCCCCCBBB?CCCBBBBBBBBB>A>ABB?BCBBBCCC?AAABBB?BB?BBB?CBDDD=::9=@AAAA3AB?B??>B@@@@<@<AA=>:>=A@CCC@CACABCC@B@BBC>AAA@BBABECBBBBBBBBBBB@?BBAAABCD?AACBC?D?C?CDB?????
@ATNG8:00161:02212
GATGGTAGCATCATGCATATCTCACCAGAAGATCAGGAACTCTAGAAGAATTCAGATTTTTAACACGAGAGTAAACGTAAAAAGAAGGTTTTACAAGACTCACGTTAACAATATTGCAGCAGTACGCACACAATCGAAGCGCAGTAAGGATGGCTAGTGTAACTAGCAAGAATACCACGAAAGCAAGAAAAAGAAGTACGCTATTAACTATTAACGTACCTGTCTCTTCCGAAACGAATGAGTACTATGTAGAGCTCTATACTACCATCGTTCCTTCTGAGTCT
+
BCCC?CBBBBBCCCBBCDBBFCCDC@CCB?BFCCCC@C?AAACBBB=BB?C>@@@9:9:9$8<@B@CDCCA9::,9>:<;;;$9:::8:::.>@B=ABCCCCB@@<@>BC@CCC?BBCCBBBCCDBCCBBBE@CCCB>@?CDDCBB?C@B999:CBBBCBB?BBBBBA>AA=@@A:???==59:98=>@AA3AB?B?@?BBBB@<@;@BBB7;7;?AAA?BB@@@AB>A>ACG>DCC?AAACBBBDBAAABBBBBBBA>=<=<6718:::B<@;@;>;;;??>>
@ATNG8:00165:02172
GATGGTAGGCGACATACATACGCGCCAGAAGATCAGGAACTCTAGAAGAATTCAGATTTTTAACACGAGAGTTAAACGTAAAATAATGGTTTTACAAGACTCACGTTTAACAATATTGCAGCAGTACGCACACAATCGAAGCGCAGTAAGGATGGCTAGTGTAACTAGCAAGAATACCACGAAAGCAAGAAAAAGAAGTTACGCTATTAACTATTAACGTACCTGTCTCTTCCGAACGAATGAGTACCTCTCAGACGCTCGTCCTACATCGTTCCTTCTGAGTCT
+
<CCG@BCB6;:5;:5A@BBBBA;;;5;9:9>>A==>292999?@>>699<?=?=999999$97@==?@9999.55)//0///&/;)//)///&/9;)5555544999098;::=<=44973489999:9599958@ABB999?BBCBB?D=AAB>BBCBC@@@<@@@BBC???;:::;:99CA=@<<6;=<<=,;<878/8@@@?BB<?<?CCB;@;=9@9949@@@A@@4;49;49::5:999;00+0:;@BBCCDC@?;;;7;000-7,,),),),292=999
@ATNG8:00165:02213
GATGTAGGCGTGTGAGAGTCTGCCCAGAAGATCAGGAACTCTAGAAGAATTCAGATTTTTAACACGAGAGTAAACGTAAAAGAAGGTTTTAACAAGACTCACGTTAACAATATTGCAGCAGTACGCACACAATCGAAGCGCAGTAAAGGATGGCTAGTGTAACTAGCAAGAATACCACGAAGCAAGAAAAGAAGTACGCTATTAACTATTAACGTACCTGTCTCTTCCGAAACGAATGAGTACCTCTCAGACGCTCGTCCTACCATCGTTCCTTCTGAGTCT
+
<<5:6=A9=<9;AABBBBCDB@@@65;A7@A<A;;4:;:94?>:;299.439=<99999$46<<==<:::;:91897777(3;491;;;+;17>073<A@@@98076;;8=9:3:997=:55::8:7777927??A;;;;=>>888*8167@:@@ABBBBB@A888>=99:3:@@<??AC<@?;49:9:(56-6==??;7;@8<8<99:7:48565;7=::79;;4;4988.500)/888-//5888:>>A88:8@@<=8=::4:8::@;A4958?A?@>>=
@ATNG8:00168:02219
GATGGTAGCTCTGCTCTGACTCTCGTACTCATTCGTTTCGGAAGAGACAGGTACGTTAATAGTTAATAGCGTACTTCTTTTTCTTGCTTTCGTGGTATTCTTGCTAGTTACACTAGCCATCCTTACTGCGCTTCGATTGTGTGCGTACTGCTGCAATATTGTTAACGTGAGTCTTGTAAAACCTTCTTTTTACGTTTACTCTCGTGTTAAAAATCTGAATTCTTCTAGAGTTCCTGATCTTCTGGATACACTCATGTGCACCTACCATCGTTCCTTCTGAGTCT
+
CCCC?BBBBCDCBBBBCBBBECCCCDDDDCAA?ACCC=AC?C?@AACDCC=BBCCC@C@CBBB@BACCCCCBBBD@@@@@@0@D=ABBB=CCBC@BCCACC:;;;BCEACCCCCCCC@CCC?C@DDCCBB@@=@@BB?CCCCCBBBCBBBBBBBB@CBC?BC>@>@BCBBCCCC>A@@@@9@>C>;;:::*:BBBC>CBCAAABBAB5;;;;*;@ABBACADG@CBBCDDD?B?BECDBB?BAC?BBCCCBBBC@@?BC@@=@CC@CCCCC@C@C?BBCCBCAA
@ATNG8:00173:02177
GATGGTAGCATCATGCATATCTCACCAGAAGATCAGGAACTCTAGAAGAATTCAGATTTTTAACACGAGAGTAAACTTAAAAAGAAGGTTTTAACAAGACTCACGTTAACAATATTGCAGCAGTACGCACACAATCGAAGCGCAGTAAGGATGGCTAGTGTAACTAGCAAGAATACCACGAAAGCAAGAAAAAGAAGTACGACTATTAACTATTAACGTACCTGTCTCTTCCGAAACGAATGAGTAACTGCGTCTCACTCTCGCCTACCATCGTTCCTTCTGAGTCT
+
::=A@BBBBB@A@:;;BBB;;;@@?=@CC?@@B;:97:8<::9:4:6:;7>9>?333;;;):4::>00/0/66616958888)//)/0666&/(/94...=9<58:8=:=>3;;=168B>>==>>;;;?B>>>:====5::>785AA=B;AAA<?>>>?@@A<;<;@@A=AD<AAA5;:888)6::17:<<</<=9=>;=///@995:9=///9@9:;:;=;???AAAB;@;?DD;A?@<>::://)/6666::=757@AAA@@7;;A7;;@BB=C<A=A@>>>>B@
@ATNG8:00174:02174
GATGGTAGCATCATGCATATCTCACCAGAAGATCAGGAACTCTAGAAGAATTCAGATTTTTAACACGAGAGTAAACGTAAAAAGAAGGTTTTACAAGACTCACGTTAACAATATTGCAGCAGTACGCACACAATCGAAGCGCAGTAAGGATGGCTAGTGTAACTAGCAAGAATACCACGAAAGCAAGAAAAAGAAGTACGCTATTAACTATTAACGTACCTGTCTCTTCCGAAACGAATGAGTACGATGAGAGAGCTCTCTCTACCATCGTTCCTTCTGAGTCT
+
ABBB?BBBBBBBCDBCBCCCCCF@@?ACE@DBBBBB?B?@@BCBCC?AA?A>BBC@@>@@2@?DC@>?AABBCC>CBBBBBB2BC@D@CCC;CDD@DABACCB@@=@@BCADBC@BCCBCBBBCCCCCBBBC@DCBC@BB@@@@@B?BAGCC?BBCCBBCB?BAABBB@A@:@8929<<<<3?=><@AAAB3BE?BAAADDBB?<A:??BB<@;=>BDEACBBAB;;6:<?BE>CCC?BBBBACCDC@@@CABBCCABBC>==<@=AA@?A?B?A?BBBBBBBB
@ATNG8:00179:02189
GATGGTAGCACACGAGATCTCATCGTACTCATTCGTTTCGGAAGAGACAGGTACGTTAATAGTTAATAGCGTACTTCTTTTTCTTGCTTTCGTGGTATTCTTGCTAGTTACACTAGCCATCCTTACTGCGCTTCGATCGTGTGCGTACTGCTGCAATATTGTTAACGTGAGTCTTGTAAACCTTCTTTTTACGTTTAACTCTCGTGTTAAAAATCTGAATTCTTCTAGAGTTCCTGATCTTCTGGATATGAGTGACTCGTGCTACATCGTTCCTTCTGAGTCT
+
:::>;?CBBBCDBBBCBBBBB@<@@@<@@A;;6;BCA:BB>B?CDCCCCC?BBBCB@E>?@AA9@@CCBBAABAA?AAAAA1AA>@>::28::=8<A=6;<--.-85517:::@BBF>AAA<@<@====8885;??@B???B@@@===AAAA:::;===<@B=A<@@>>><@@>37777074;15////'//666'-(-----877;29999(6555<5:5=>8>>>>BAC<@<>><=<=5::=<A@;;;B???AAAA>:;;?;;;>>>B;>;><?>>@7767
@ATNG8:00179:02212
GATGGTAGGCACTGCGCACACATCCCAGAAGATCAGGAACTCTAGAAGAATTCAGATTTTTAACACGAGAGTAAACGTAAAAAGAAGGTTTTACAAGACTCACGTTAACAATATTGCAGCAGTACGCACACAATCGAAGCGCAGTAAGGATGGCTAGTGTAACTAGCAAGAATACCACGAAAGCAAGAAAAAGAAGTACGCTATTAACTATTAACGTACCTGTCTCTTCCGAAACGAATGAGTATTATAGACTATCCTGAGACTACCATCGTTCCTTCTGAGTCTA
+
?<AC@CDC?BBDDDDBBBBBBBCCC>FBB@BDBBBC@C@CCCCCAA>AD@D@BABBBBBB3B@BBBBCBBAAA@8=?;;;;;':><@49::49CCADCCBBBCCC?C?BB?BBB@CCCCCCCCCCCCC@BBD@BB??>@BAAAA995;?B@@?ACCDDCCC?CBBAAA?AA????<??AAA:AAA=ACCCC3AA>A999BAA=>:><@?@?<><>?BBC@CDBBBBB=@=AAA<BCC?CBBBBBB?BBBBBBBBAA>=AAAFAAAD;??B>A=A<@;9999:99>>
@ATNG8:00181:02202
GATGGTAGCTCGCTGATGATATCTCCAGAAGATCAGGAACTCTAGAAGAATTCAGATTTTTAACACGAGAGTAAACGTTAAAAGAAGGTTTTACAAGACTCACGTTAACAATATTGCAGCAGTACGCACACAATCGAAGCGCAGTAAGGATGGCTAGTGTAACTAGCAAGAATACCACGAAAGCAAGAAAAAGAAGTACGCTATTAACTATTAACGTACCTGTCTCTTCCGAAACGAATGAGTACGTGTGACGTACGTGAGCTACCATCGTTCCTTCTGAGTCT
+
5;@C?BBBBBCB@@A@DCBBCCAAAACCC@CDCC@@>@?BBCCCCC?:;8:?A@@:::::'88>>?CCC999BD>BBB@CDE7BBAD=@B@9ACCACCGHCBBBF@C?CC?BAA?A@AAABBCBBBABCCCD@CBAB=@@@@@@@A?C@BCB@BCFCECCC@BBBBBB?CC?BBB?BBAAC=???=@@ABB2BD@DBBB??;>>:?;?==>=B>>>BBB>ABABBCC?B?BAC>AAA?AAABBABBBBBBDDCBCBCBC???EAA<@:::?<?@D>A@BBCCDB
@ATNG8:00181:02209
GATGGTAGACATATCGTACTCTCTGTACTCATTCGTTTCGGAAGAGACAGGTACGTTAATAGTTAATAGCGTACTTCTTTTTCTTGCTTTCGTGGTATTCTTGCTAGTTACACTAGCCATCCTTACTGCGCTTCGATTGTGTGCGTACTGCTGCAATATTGTTAACGTGAGTCTTGTAAAACCTTCTTTTTACGTTTACTCTCGTGTTAAAAATCTGAATTCTTCTAGAGTTCCTGATCTTCTGGGCTGCGCTGATATGCGCTACCATCGTTCCTTCTGAGTCT
+
@?AB?BCBCCCCCCCCCCCCCCCBCCCBBC;:8;BAB=B@>A?AAABCBB@BBBBB?B?BBBB>B?AABCBBB?>9?@@=@1A@<@<7:3;??A?BBB?BB<?>BBBB?>@@@AAAA9@>?:?;AC?<;=@A=B???:>>AA?>>>@@@@@<<<>5:;;8=>;?=B???AAA??;<<<<=.=9>888898(8@:::1:==:::@@@@<AAAA/@@A@B:=:=@>B>>????<A<??===>;:<==6=///=<66;A@A@@@A=:95:>>>?:=:>:>>@D@@?;
@ATNG8:00188:02219
GATGGTAGCTCGCTGATGATATCTCCAGAAGATCAGGAACTCTAGAAGAATTCAGATTTTTAACACGAGAGTAAACGTAAAAAGAAGGTTTACAAGACTTACGTTAACAATATTGCAGCAGTACGCACACAATCGAAGCGCAGTAAGGATGGCTAGTGTAACTAGCAAGAATACCACGAAAGCAAGAAAAAGAAGTACGCTATTAACTATTAACGTACCTGTCTCTTCCGAAACGAATGAGTACTGTATCTATGTGTGCGCTACCATCGTTCCTTCTGAGTCT
+
489;066======BC@@@@BCBBBB?BBB@BBEHCC@C?AABAABD@BC8:49=<<<;<;,;179333>>;377(39:::99$4;7;.55)5<<7>>?CABAAE>B>BB?BBB>BBCCBBCDCBBCB;;:?=>ACD@CBCFCA@A>A?BAB?BAA@BB;;:<CFCCC@DD?:;;@BBA=<443/4/////$//(/965///886=:==BD@F?CB?@??@;;;;;A9=87//)/00*0>@>?CBCB:98BBBABAA@BAA@AAB@BBCCD?B?B?BBBBBB??
@ATNG8:00189:02174
GATGGTAGTACATGATAGACGACACCAGAAGATCAGGAACTCTAGAAGAATTCAGATTTTTAACACGAGAGTAAACGTAAAAAGAAGGTTTTACAAGACTCACGTTAACAATATTGCAGCAGTACGCACACAATCGAAGCGCAGTAAGGATGGCTAGTGTAACTAGCAAGAATACCACGAAAGCAAGAAAAAGAAGTACGCTATTAACTATTAACGTACCTGTCTCTTCCGAAACGAATGAGTACGATGAGATCTCGTGTGCTACCATCGTTCCTTCTGAGTCT
+
A@BB@BBBCCBBBDCCCBCCBBBCC@CCC?CCCCBB@B@BBCDBCA@BC?B@BBCABBBA2A?CCCECCEDBA@:?B:::::*;A=A5;:;&9CDAE;<;HDCBB@C@BB@BBC?BBCCCCBBBBCCCCBBB?CCCC@BBBBCCAA?A@BAB@BBCDBBBB?BCCBBB@CC?CBB@BB???<@@@<@@@@@2@C=@?@?BBBCC?B?BCBB?B>BAC@B@CCCBBBD?B@BBC?BBB@CAAABBCBCBAABBBBBBBBB????AA>BCAAB?B=A=AAAAAAAB
@ATNG8:00189:02202
GATGGTAGTATCTGCACACTCTGTCCAGAAGATCAGGAACTCTAGAAGAATTCAGATTTTAACACGAGAGTAAACGTAAAAAGAAGGTTTTACAAGACTCACGTTAACAATATTGCAGCAGTACGCACACAATCGAAGCGCAGTAAGGATGGCTAGTGCAACTAGCAAGAATACCACGAAAGCAAGAAAAAGAAGTACGCTATTAACTATTAACGTACCTGTCTCTTCCGAAACGAATGAGTACACATCGTCGTGTCGTGCTACCATCGTTCCTTCTGAGTCT
+
>:>>:=CBBC@B@DCCBCCCICCBB?BCCAAA@B;;7;=ABCDCCC?BB?B?@?@8888-9<@ABAAABBAA@8?@:;;;;':>:;255505A>:>E>GGGCBC@B?BB?B@@;@BB;;;CBCBBBCB@@@@CBBB?B@@@@BBA?C@BBB?BEECCCCCACAABCF@BA>ADD@CBBBE>AAA=@@??>.??;?BBBBBBDD?B?BCCC@B?BBBBC@BBCCBCC@F?BBB=BCC@DBBBBCBBBBCCCCCCBBBBCBBBECC?AACCC@C@C?ABBBBB?@
@ATNG8:00191:02219
GATGGTAGTAGTACACTAGTCATACCAGAAGATCAGGAACTCTAGAAGAATTCAGATTTTTAACACGAGAGTAAACGTAAAAAGAAGGTTTTACAAGACTCACGTTAACAATATTGCAGCAGTACGCACACAATCGAAGCGCAGTAAGGATGGCTAGTGTAACTAGCAAGAATACCACGAAAGCAAGAAAAAGAAGTACGCTTTTAACTATTAACGTACCTGTCTCTTCCGAAACGAATGAGTACGAGAGAGCACACGTGTCTACCATCGTTCCTTCTGAGTCT
+
BCCD@CCCC??ACDDCCCCFCBCBA?BBB?BBBB?@=A?AACDCCC@CC?B@BC@99:::);>BCCAAACC:98*7?:;;;;*;B>?<@@@7@BC?CFCCBBCBB?C@DC@CBB@BBBCCCBBCCDDDDDCC@B@AA@AAAAACBA=A@C::;;CCCCCCC?CCCCCC?CC?BBB?BBBAA=@@@<@AAAA3AB?BBBBCAAAA5A<A>=>=D<A??@A<@>:::BC<@:>CC;?>@=B===?@>>>>>@>>>@AA????AA@@@<A899A;A<?8=>BC8::@
@ATNG8:00193:02193
GATGGTAGCGCACACATAGATACAGTACTCATTCGTTTCGGAAGAGACAGGTACGTAATAGTTAATAGCGTACTTCTTTTTCTTGCTTTCGTGGTATTCTTGCTAGTTACACTAGCCATCCTTACTGCGCTTCGATTGTGTGCGTACTGCTGCAATATTGTTAACGTGAGTCTTGTAAACCTTCTTTTTACGTTTACTCTCGTGTTAAAAATCTGAATTCTTCTAGAGTTCCTGATCTTCTGGAGATTACACATGATACTCTACCATCGTTCCTTCTGAGTCT
+
--89(--////799:<9//////:://6====8666=2;;)/)//////-055////3:669)/)////9;99;544444$48388:>4::<<256>9<;8666;<>96666<:;=7;;;:>:<;;>=6//4:7//)//:/55995559:9999354404;8<7==5554:::)/-66/6(-(/;<<=+//>?@8@@666<=999.5555$5:555.5.55.55559==.4055//9:5//-(---/)/::79;;==<<<;<::0544469=:>9;;:4333/
@ATNG8:00194:02185
GATGGTAGTGATACAGATCAGACACCAGAAGATCAGGAACTCTAGAAGAATTCAGATTTTTAACACGAGAGTAAACGTAAAAAGAAGGTTTTACAAGACTCACGTTAACAATATTGCAGCAGTACGCACACAATCGAAGCGCAGTAAGGATGGCTAGTGTAACTAGCAAGAATACCACGAAAGCAAGAAAAAGAAGTACGCTATTAACTATTAACGTACCTGTCTCTTCCGAAACGAATGAGTACGATGAGAGAGCTCTCTCTACCATCGTTCCTTCTGAGTCT
+
@<@B?BA@@CBCCBCFBCCBCCC;;76BA;AB@@@C;C:=CBBADD?BB?C=?>>;7777'7/77<?<CDB?>>58394444$4<7<.444&555.5;656>>;>;?;@A;ABB@BCCCCBBBCCAAAFCCG@BB;;8;BBBDCCC?B=B;;6:ABCCBBB@CAA??????;?BA>A?:::)00/)/9;;=,::57738;;9?@==7>===<@<>>@@@?BBB;;:B?B>:::5:@B;?:::ACBBBBB?=>B???=<>B><6667///6:*9188@?CC@@==
@ATNG8:00196:02174
GATGGTAGGCGAGAGTGAGACGCAGTACTCATTCGTTTGGAAGAGACAGGTACGTTAATAGTTAATAGCGTACTTCTTTTTCTTGCTTTCGTGGTATTCTTGCTAGTTACACTAGCCATCCTTACTGCGCTTCGATTGTGTGCGTACTGCTGCAATATTGTTAACGTGAGTCTTGTAAAACCTTCTTTTTACGTTTACTCTCGTGTTAAAAATCTGAATTCTTCTAGAGTTCCTGATCTTCTGGTATACACACTCGCTCGCTACCATCGTTCCTTCTGAGTCT
+
A<@B@CBB?CCBCCCCCDDCBCCCDDDCCDBB>BBDC>C?C?BCCCCCC?CCBDC>B?BBBB>B@BBBBBBABB?CCCCC3BB:><>>8>AAB@BBB?BB598BBBB?BBBBB?A?8<<A;@;>@DAA:::;@@AA;>>?@;:;>A???A@???<@AA<>><>;>>>@@@??><@@CCA/A=B====>=.:>666*------96695=;;=.8>>=>7=:>><??===>>5;5;>===A:>>B=B;;;@A@@@>>>?AA?>>>B:==DBB<A<A<::;:;;AA
@ATNG8:00150:02228
GATGGTAGCGCATATCAGCGCAGCCCAGAAGATCAGGAACTCTAGAAGAATTCAGATTTTTAACACGAGAGTAAACGTAAAAAGAAGGTTTTACAAGACTCACGTTAACAATATTGCAGCAGTACGCACACAATCGAAGCGCAGTAAGGATGGCTAGTGTAACTAGCAAGAATACCACGAAAGCAAGAAAAGGAAGTACGCTATTAACTATTAACGTACCTGTCTCTTCCGAAACGAATGAGTAGATGAGAGAGCTCTCTCTACCATCGTTCCTTCTGAGTCT
+
88--(--//9/;;@AB@AB@@@@@B<BAB?A;?=@@.545<==ABB=@??A=>?9:9==>,@>BBBBCDCA;<;/;@@@???,??=>2999&5;;6<A;@@@AAB=@=@@<AA@=@@AAAABBCBCECCCBC@CBBB@BBCCBBBC?C?C;::;DCCCCBB>BBBBCF?CC?BBC=@@BCA9?9939:9:+9;A=ACBBBBCCC?B?BBBB?B?B;AAC@BBABA@@<@<ADC>DCE?AABAEBCBBBBBABAA@AAA@@>>>A?ABBBA@D@C?BAA>>>>>
@ATNG8:00150:02232
GATGGTAGCGAGCGAGTGTGTATACCAGAAGATCAGGAACTCTAGAAGAATTCAGATTTTTAACACGAGAGTAAACGTAAAAGAAGGTTTTACAAGACTCACGTTAACAATATTGCAGCAGTACGCACACAATCGAAGCGCAGTAAGGATGGCTAGTGTAACTAGCAAGAATACCACGAAAGCAAGAAAAAGAAGTACGCTATTAACTATTAACGTACCTGTCTCTTCCGAAACGAATGAGTACCTCTCAGACGCTCGTCCTACCATCGTTCCTTCTGAGTCT
+
777<489;>@=A@A@AABCBBCCCCACCCAEFCBBC?B?BBCCCDC?A@=?;<@C;;;;;$:>BBCHJCBB;;;0;B;;;;69C<A2;;;*:AB7;<BCCCCCD@C@DCABBA?@@@BBBBBBBDDCCCCCADBCBBC@@@BBCD@GADDC@CCBBBC@A=ACBBCC??@=:::;?BBBF<???>?????.=@=A989@@A@@>A?BBBB?B?BAGEC@CBBCCCE@C@BBA;A::6;@@@AAB@AAABBBBABBBBBBA?BCC;???;A=A>A>AACCCCCC
@ATNG8:00151:02246
GATGGTAGCACGACACGACGATGTGTACTCATTCGTTTCGGAAGAGACAGGTACGTTAATAGTTAATAGCGTACTTCTTTTTCTTGCTTTCGTGGTATTCTTGCTAGTTACACTAGCCATCCTTACTGCGCTTCGATTGTGTGCGTACTGCTGCAATATTGTTAACGTGAGTCTTGTAAAACCTTCTTTTTACGTTTACTCTCGTGTTAAAAATCTGAATTCTTCTAGAGTTCCTGATCTTCTGGTCTACTACATGTACTCTACCATCGTTCCTTCTGAGTCT
+
BCCF=BADDDE@;@CCCEC;69@ABBBCCCCC@CGDE<AB?C@CCBBBDD?BBBCC@C?BBCC?C@CBBACCCCF?AA@@@1AC=B>??1=AAB?BCC??><?<>A@A>ABCCAAAA>BAA8=:=>>>>>@>;>@@A<>=@:::>AAAAAA>>>?==>==?@<?;??@AAA@>><>@@CB5B=A<=<<<<+:=///)/79///;9:=<?CFB/A>>>A<@<?><>AAB;;;:=:>@@???<>>A=>>=@@BBB@@===AAAAAD;>>>>A:<8><@@AA@@@A
@ATNG8:00153:02257
GATGGTAGTAGTACACTAGTCATACCAGAAGATCAGGAACTCTAGAAGAATTCAGATTTTTAACACGAGAGTAAACGTAAAAAGAAGGTTTTACAAGACTCACGTTAACAATATTGCAGCAGTACGCACACAATCGAAGCGCAGTAAGGATGGCTAGTGTAACTAGCAAGAATACCACGAAAGCAAGAAAAAAGAAGTTACGCTATTAACTATTAACGTACCTGTCTCTTCCGAAACGAATGAGTACTGTATCTATGTGTGCGCTACCATCGTTCCTTCTGAGTCT
+
A<BE@CCAA?@ACDDFBCCJICBAA>ABA?BBBB??<@;B@BAABE@DD@D?BBBBCCCC5C>A@B@@@@AEDH@B;<6@@?+=@:;.9::*9BB=BBBA@@@00007>>7?AB=@CC@A@CCECAAABBBB?BBBB>@@CCBCBB?B?A@@<@BAAACBA>ABAAAB@BB@BA@<@?877.3883778899%9@;9:49@@A>?>=B<???A=B=>=CCD@AAABBBB=A=A@A9A::89@C@AAACCCCCCAAABBBBCBCBB??;?=>==8=:>5:;?AA@@@
@ATNG8:00164:02264
GATGGTAGAGTATCATGTGTATCTCCAGAAGATCAGGAACTCTAGAAGAATTCAGATTTTTAACACGAGAGTAAACGTAAAAAGAAGGTTTTACAAGACTCACGTTAACAATATTGCAGCAGTACGCACACAATCGAAGCGCAGTAAGGATGGCCAGTGTAACTAGCAAGAATACCACGAAAGCAAGAAAAAGAAGTACGCTATTAACTATTAACGTACCTGTCTCTTCCGAAACGAATGAGTACTGTATCTATGTGTGCGCTTCCATCGTTCCTTCTGAGTCT
+
@@@B<@ABBBBBCBB;;;@AAABBD@@A@A@@@B;;6::@?BCCCC@CD?C?CCBBBDDD5B?BDCCCCCGCBB=B@ABMKI5CC@CBFEF<DBC>A@@@AAA@@>@?CC??@?:=<<00/==@EBDDDCEC@CB999;BAABB@@<A>BBB?B>ABBBCE@CCCB;97:A=@CA;??@>>8><<89:9::.9C?CBBBBCEDB9999AA>8=9=>CA@<ABBBBBC@B=AAB=BCD?@@AACAAAABCCBC:::BBBBCBBB@B@BBBBB?B?B>BBBBBBCA
@ATNG8:00170:02263
GATGGTAGGACGAGCGTCTGAGAGGTACTCATTCGTTTCGGAAGAGACAGGTATGTTAATAGTTAATAGCGTACTTCTTTTTCTTGCTTTCGTGGTATTCTTGCTGTTACACTAGCCATCCTTACTGCGCTTCGATTGTGTGCGTACTGCTGCAATATTGTTAACGTGAGTCTTGTAAAACCTTCTTTTTACGTTTACTCTCGTGTTAAAAATCTGAATTCTTCTAGAGTTCCTGATCTTCTGGGCAGACTCTCACACGCCTACCATCGTTCCTTCTGAGTCT
+
/7797<<=9==?666=?CB<@==?;666?<<<8@>@@5;:=A@@A996B@=@A@::69=A?>@=A?AFCEC996B99999:':@9====5=955.59949>25555549999;5558=<<8;7::=9889C=BC??<BCCCCBBBC;;;?@>::29<@<<<.4.544::=><<7;;<::+:2929=???,>BBBB=B;;;ACB?=A4;;;;*;>@?=9=99:2::9>@?B=B<:99@@C;>;;:.9@@@CCCD@@@@@@A9@>@6::>?@4:4;;@A@@CA??
@ATNG8:00171:02235
GATGGTAGATATATGCACGCTCTACAGAAGATCAGGAACTCTAGAAGAATTCAGATTTTTAACACGAGAGTAAACGTAAAAAGAAGGTTTTACAAGACTCACGTTAACAATATTGCAGCAGTACGCACACAATCGAAGCGCAGTAAGGATGGCTAGTGTAACTAGCAAGAATACCACGAAAGCAAGAAAAAGAAGTACGCTATTAACTATTAACGTACCTGTCTCTTCCGAAACGAATGAGTACGTGTGACGTACGTGAGCTACCATTGTTCCTTCTGAGTCT
+
@@@B?BBBBCCDDDDCCBBBCCCBBBCC?CCCCBB?B?BBBAABB?BB?B?B??>==>=.?<ABCBBCBC==<3;=99999*:B>B=BBB;BDLADBCCCCCBB?B@CC@CBB?BCCAABCCEEBBBCDDD@@BBD<@ABCCBBB?B?B@@?@CBBBBBC@CCBBBB?BB?A@A?BBBBC>>>??BCCCC2CC?B>>>BCBB><A:>>AB<@;?@BCF@BBBAAAB>A>ACD=AAA>ABBBBCAAABBBBBCCCCCCCCBBBCC?9879@=@@C?BACCBB>>
@ATNG8:00180:02230
GATGGTAGCACACGAGATCTCATCGTACTCATTCGTTTCGGAAGAGACAGGTACGTTAATAGTTAATAGCGTACTTCTTTTTCTTGCTTTCTGTGGTATTCTTGCTAGTTACACTAGCCATCCTTACTGCGCTTCGATTGTGTGCGTACTGCTGCAATATTGTTAACGTGAGTCTTGTAAAACCTTCTTTTTACGTTTAACTCTCGTGTTAAAATCTTGAATTCTTCTAGAGTTCCTGATCTTCTGGGCTGCGCTGATATGCGCTACCATCGTTCCTTCTGAGTCT
+
@<AD@DCCCCCC;;9CBBBBC@@A<<>=<BBC<@BAA9AA<@=@BBCC@@>@C@>>?@-0/9:6:;<<ABDBA;=673333$394:=>:2777AA6?::5>>5:96://).53/228849>=:=;=77-----498895>>A???@@===@AA767+///39:7<7@@B?>>A>>:>?BBB6>:><?=@@@,==<<<+/)/;998=@@@<?@?6?>=:=A<@=??=A@@@BBB<@<@>==>=7777@6@------6:66;73376--+-6777*/-/69:=@>>>A
@ATNG8:00182:02269
GATGGTAGAGTACAGTGTAGTAGACCAGAAGATCAGGAACTCTAGAAGAATTCAGATTTTTAACACGAGAGTAAACGTAAAAAGAAGGTTTTACAAGACTCACGTTAACAATATTGCAGCAGTACGCACACAATCGAAGCGCAGTAAGGATGGCTAGTGTAACTAGCAAGAATACCACGAAAGCAAGAAAAAGAAGTACGCTATTAACTATTAACGTACCTGTCTCTTCCGAAACGAATGAGTACTACTCTCAGAGACACACTACCATCGTTCCTTCTGAGTCT
+
DCGD@CCBBBBCCDBBBCCCCCCCC@CCC@CBBB??=@?BBCDAAA?CC?A>BBBAAAAA2@@BCCAAAAACCC<BBBBBBB5BC?C6;;;7;CCADCCCDDDCC@C@CC?CCC?BACBCCCCCCCCBDCBB?CBBB@B???BBBB>B@DBB?BBDCCBAA?BBBBBB>BC@CCC;??999,9>>;99::9(9A?C999DB@@A<A<@AAA:>:=AC@A>@CAAABB@B?BBC>CAA>ABBBAABCCCCCCCCBAABBBBBBB@@<@>==<8<6;6;;;:::9;
@ATNG8:00183:02260
GATGGTAGATACTCGCTGATACACCCAGAAGATCAGGAACTCTAGAAGAATTCAGATTTTTAACACGAGAGTAAACGTAAAAAGAAGGTTTTACAAGACTCACGTTAACAATATTGCAGCAGTACGCACACAATCGAAGCGCAGTAAGGATGGCTAGTGTAACTAGCAAGAATACCACGAAAGCAAGAAAAAAGAAGTACGCTATTAACTATTAACGTACCTGTCTCTTCCGAAACGAATGAGTACTATAGACTATCTGAGACTACCATCGTTCCTTCTGAGTCT
+
:<@C@CBBBCBB@@@BCBCCCFDCC>CBBABBBC@@>@?BAA;;:B?BB@C@???CDCCE2A=ABAAAADBBBD;A>;;:;;$9;<;.55505A>:>B?BBCC;;:;@CD<@AB>AAAABBCBBCBBABBCC@DCCB?BCCCCBCB=B?B:;8;DCBCBCB?@??CCC?BB@CAB>AAA@A<>??;000000%0;5000@@CCDF<?;;;;::?<879??:@@??@>@;?:?@@9??A<??C=??BBBCCBCAABEFF?@?AAA@@>A999A?B?C=??ACA>99
@ATNG8:00184:02262
GATGGTAGCAGACGTGACAGAGCGCCAGAAGATCAGGAACTCTAGAAGAATTCAGATTTTTAACACGAGAGTAAACGTAAAAAGAAGGTTTTACAAGACTCACGTTAACAATATTGCAGCAGTACGCACACAATCGAAGCGCAGTAAGGATGGCTAGTGTAACTAGCAAGAATACCACGAGAGCAAGAAAAAGAAGTACGCTATTAACTATTAACGTACCTGTCTCTTCCGAAACGAATGAGTACAGAGAGTACGATATGTCTACCATCGTTCCTTCTGAGTCT
+
?;?A@CBBBBBCBCBBCGCCCCCCC?CCC@BBBBBB?C@CC??@BB@BB?B@CCBBBCBB3B?BBBBBBCCBBB=BCCCCCC5BB?C@CDD9DCC@CBCCCCCAA>B>@@@D@@=@BBBBCCCCIICCCBBBADCCC?CAABC@AA?B>AAA?BBBBBDDD@BBBB@?=@B@CCC@CBB?>?>?@@BBDDD3BB=AACCCCCCD?BABCBB>B?AABCCABBBBBAA?B?BBD=B??=@BBBAAACBCBBBBBCBBBBBBCBBCD:======C=A<A@@@====
@ATNG8:00187:02258
GATGGTAGCACGACACGACGATGTGTACTCATTCGTTTCGGAAGAGACAGGTACGTTAATAGTTAATAGCGTACTTCTTTTTCTTGCTTTCGTGGTATTCTTGCTAGTTACACTAGCCATCCTTACTGCGCTTCGATTGTGTGCGTACTGCTGCAATATTGTTAACGTGAGTCTTGTAAAACCTTCTTTTTACGTTTACTCTCGTGTTAAAAATCTGAATTCTTCTAGAGTTCCTGATCTTCTGGTATGACTAGTGTACTACTACCATCGTTCCTTCTGAGTCT
+
AABC@CBBBBCCDCBBBCBABADDBBCCCCBA>ACFF=BC@C@CBBDCCC@BBBCC?C?AABC@D?BABBBBAA@??A?AA2AA>BBBB>BBBB?CBB@BB<@??A<<9>?@ABBBB?CAA7=7=>>>>;;<9>???;?@@@>>>AAA@@@A>>><>>>;@A=A<AAAABBA@@<???DD5A<B;@<=;;,==333(--6---9:;>5;;;;.7<<=A<A:>><>@@E@@@7;7;>>=;;7;>B>>>?AAB@??AAAAA>>=@@@<AAA??<><><AA>==;;;
@ATNG8:00188:02248
GATGGTAGCACGAGTCACTCATATCCAGAAGATCAGGAACTCTAGAAGAATTCAGATTTTTAACACGAGAGTAAACGTAAAAAGAAGGTTTTACAAGACTCACGTTAACAATATTGCAGCAGTACGCACACAATCGAAGCGCAGTAAGGATGGCTAGTGTAACTAGCAAGAATACCACGAAAGCAAGAAAAAGAAGTACGCTATTAACTATTAACGTACCTGTCTCTTTCCGAAACGAATGAGTACGATGAGATCTCGTGTGCTACCATCGTTCCTTCTGAGTCT
+
BADC@CCBBBCCCBBBCCCCCABBF@BCB?CCCDCC@C>BBCBBBC@CC?C?BBCCCCCC3C@CAACCBCBBBC<BAABBAA0@B=@4;;;*:@A;ABBCCDDCC?B?CD?CCC<@BDBCBBBBBCEDCBBC@CB??>AACCBCBB<@<@@@=@CCCCBBA?CCDBAA?BC@BBB=@@999+9?=:?BBBB3CF?B@??BBBCC>=:>>>>7;7;BDBB?@@@@A@@@<@?CCD>C::8:BBCCCCCCBB>?@BDBAAABB888@@<>>>@B@B?@=@@@888==
@ATNG8:00192:02241
GATGGTAGTAGTACACTAGTCATACCAGAAGATCAGGAACTCTAGAAGAATTCAGATTTTTAACACGAGAGTAAACGTAAAAAGAAGGTTTTACAAGACTCACGTTAACAATATTGCAGCAGTACGCACACAATCGAAGCGCAGTAAGGATGGCTAGTGTAACTAGCAAGAATACCACGAAAGCAAGAAAAAAGAAGTACGCTATTAACTATTAACGTACCTGTCTCTTCCGAAACGAATGAGTACGAGAGAGCACACGTGTCTACCATCGTTCCTTCTGAGTCT
+
AABB@BCBBA@@@@BBBDCCCBBBC?BBB?BB@@;;2:<;;9666?<@@:C:@@?BCCCC2A<@@A;;:ABBCD>B896@@@+==@?:CCC;BBBADECICCB;;8:?@>=B@@=@@@@@ABAAA;;:BBCC@BBBC?@A@EE@@@@C@B;;:;BBCDBCBA:::AAA?BB?BBB>@@>;;378<8000000%0=900/0>@BAA=A=???@<@===BBC?BBCAA@B?B>ABE@CBB?A@@??????@??????A@C>?>@@@@@<9::>A?B>A>AAACBB@@
@ATNG8:00193:02237
GATGGTAGAGTATCATGTGTATCTCCAGAAGATCAGGAACTCTAGAAGAATTCAGATTTTTAACACGAGAGTAAACGTAAAAAGAAGGTTTTACAAGACTCACGTTTAACAATATTGCAGCAGTACGCACACAATCGAAGCGCAGTAAGGATGGCTAGTGTAACTAGCAAGAATACCACGAAAGCAAGAAAAAAGAAGTACGCTATTAACTATTAACGTACCTGTCTCTTCCAAACGAATGAGTACTACTCTCAGAGACACACTACCATCGTTCCTTCGAGTCT
+
CCCB=A555<<<>?@@G??A969@@?ABB?AABB;:257<<>665@055499=9566>>?*<7;565;<<5555)5:;;=>>+<<.5.599+99>:?:@A@>84//(/169)///+//9<<:::<5666;;;>8<<;;5::::;=AB?C@CBA=000<00/868:955B><=?=@=483333(3881333333#3;17;=B==@BB@C;<;;;5;8=>CCC@:96<:<@*0*/7.;;72/54898455344:848=8374=>====8=;>37/7/7,778778=
@ATNG8:00196:02226
GATGGTAGTATAGAGCTCTACATAGTACTCATTCGTTTCGGAAGAGACAGGTACGTTAATAGTTAATAGCGTACTTCTTTTTCTTGCTTTCGTGGTATTCTTGCTAGTTACACTAGCCATCCTTACTGCGCTTCGATTGTGTGCGTACTGCTGCAATATTGTTAACGTGAGTCTTGTAAAACCTTCTTTTTACGTTTACTCTCGTGTTAAAAATCTGAATTCTTCTAGAGTTCCTGATCTTCTGGTATACACACTCGCTCGCTACCATCGTTCCTTCTGAAGTCT
+
BBCC?BCCCCCCCBBCCBBCECCDCCBCBDBB@BCCE<AA?C@CCCCCCB?BBBBB?B>BABC?B>B@@BCCCA@=ACDCD3BB?BBBB>@BBB?BA@;??7879BBA?BB@@@>>@;@@@:>:>>>??>;;7;A>>:><??>>>>>BD===>>=9;;;5;A;?;?CA885A?=:>?AAA6A<?<>:===,=@@@@-//6///6:9<36666)6///;484>>9@@@AA>>:>=BB>>>B:>>>;>A;;:@@=<=>>>AB@@>==>BBB@?7:7:6886617;:9
@ATNG8:00199:02254
GATGGTAGCGCATATCAGCGCAGCCCAGAAGATCAGGAACTCTAGAAGAATTCAGATTTTTAACACGAGAGTAAACGTAAAAAGAAGGTTTTACAAGACTCACGTTAACAATATTGCAGCAGTACGCACACAATCGAAGCGCAGTAAGGATGGCTAGTGTAACTAGCAAGAATACCACGAAAGCAAGAAAAAGAAGTACGCTATTAACTATTAACGTACCTGTCTCTTCCGAAACGAATGAGTACTGCGTCTCACTCTCGCCTACCATCGTTCCTTCTGAGTCT
+
CBBB@C@@A@DCBBBCBBBCCCCCC=CCC@DCBBBB?B>AADCCCC@CC?C?BBDCCCCC5C@DCBBBDHJBBB<BD>>>??1>A<D49996;BC@DCCECCDCC?C?BB?CCC?CCAAAAABCCCB@@CDD?BBCD@BBBBCBBC>A=AAA>BCCDCCCD?CCCCCC?BB?BBB<??887*9<=9<=<??1?B?B???DBBBB?B?BBCD>A>ACECC@BB@@@BB?B?CCB=CCC@BCDCCCCCBBBBBBCBBBDDCCB?BCC@C@@@D@D?A?BCDAA???
@ATNG8:00150:02305
GATGGTAGCGCATATCAGCGCAGCCCAGAAGATCAGGAACTCTAGAAGAATTCAGATTTTTAACACGAGAGTAAACGTAAAAAGAAGGTTTTACAAGACTCACGTTAACAATATTGCAGCAGTACGCACACAATCGAAGCGCAGTAAGGATGGCTAGTGTAACTAGCAAGAATACCACGAAAGCAAGAAAAAAGAAGTACGCTATTAACTATTAACGTACCTGTCTCTTCCGAAACGAATGAGTACCTCTCAGACGCTCGTCCTACCATCGTTCCTTCTGAGTCT
+
BBBB?A:55::@@CCC@A@AAA;;;)9@B=CCBCBE?B6;;>=>::49927=<<=<@@??0@299@99595;<<)659:::<*:;7;<A@@2BAA:?@@>=;99>8>9?>;@BB?BBCC;;9BAA@BAABCC@CCBBADC@AAAAA=B?BAA=AABBDDCB@BB@@@A>AB@A::7:?@??378;899999:%6;5///::====7=8=:::6>87599;49<;9959:>5:=<0944.44389;A:FCBBBBB<877>999543:47,,,,(,0609;88:<::
@ATNG8:00152:02313
GATTAGTGTGTCTCTGAGAGTAGTACTCATTCGTTTCGGAAGAGACAGGTACGTTAATAGTTAATAGCGTACTTCTTTTTCTTGCTTTTCGTGGTATTCTTGCTAGTTACACTAGCCATCCTTACTGCGCTTCGATTGTGTGCGTACTGCTGCAATATTGTTAACGTGAGTCTTGTAAAACCTTCTTTTTTTACGTTTACTCTCGTGTTTAAAAATCTGAATTCTTCTGAGTTCCTGATCTTCTGGTCTACTACACTGTACTCTACCATCGTTCCTTCTGAGTCT
+
CBB?@>:<;;>:59;;9@C;;;;:CAA?;;4:>AB<BB@B?B@@@AAA8;;ABB?C?AAAF@C?ACABCBBBF@BBDHD5@@=@@BBB7B;;;?BBC@CCA;;;AAB=BBBCCBBB?CCC@CACCCBBCCC?BBCD?CCCCBB@9:;@@;;<BA@E;<7;@;?;@@C;;9DBB@ACADD9A=@=;;;;;;<#;AABD?CABBA@AA;;;0;FDF5DBBCB?B@BC?BBBCBB@C@CCCGCC?B;;7;BBBCCDDBBBEBBCCCD::8:B@::6:=?=@CCBBBAA
@ATNG8:00153:02316
GATGGTAGGCGACATACATACGCGCCAGAAGATCAGGAACTCTAGAAGAATTCAGATTTTTAACACGAGAGTAAACGTAAAAAGAAGGTTTTACAAGACTCACGTTAACAATATTGCAGCAGTACGCACACAATCGAAGCGCAGTAAGGATGGCTAGTGTAACTAGCAGGAATACCACGAAAGCAAGAAAAAGAAGTACGCTATTAACTATTAACGTACCTGTCTCTTCCGAAACGAATGAGTACGATGAGAGAGCTCTCTCTACCATCGTTCCTTCTGAGTCT
+
@@AF@CBC@B?A@CCBBBCCCCCBD?B@C@DDDC@@?@@BBCCCCC>AC@C@CCCBBBBB5BACCDCCCEECDF>C@@@BBB1@B<B4:::.;EC?DAABDCC@?>A@DC@CCC=AACACCCCDCDDDBBBE@CCCC?BCCCCCBB@CAEBA=ADDDDCBB=BCABCCC<@>AA@9>>888*:=>;====?.?A>A:::CCCDC?C?BBB@<@<@CC@@?@BBAABB?B?BCA=C@@>@BBBCCCDD>>>CBBBBBBA@@===@@>@<>?C>C?C?AACBBBBB
@ATNG8:00154:02299
GATGGTAGTGCGTGAGAGAGAGACCCAGAAGATCAGGAACTCTAGAAGAATTCAGATTTTTAACACGAGAGTAAACGTAAAAAGAAGGTTTTACAAGACTCACGTTAACAATATTGCAGCAGTACGCACACAATCGAAGCGCAGTAAGGATGGCTAGTGTAACTAGCAAGAATACCACGAAAGCAAGAAAAAGAAGTACGCTATTAACTATTACGTACCTGTCTCTTCCGAAACGAATGAGTACTACTCTCAGAGACACACTACCATCGTTCCTTCTGAGTCT
+
ABBC@B@B@AAB9;9@?A@CEFAAA>AFD@CCCC@@>A@CCDDBBA?BC@D?A>>:9999$36;;@@??BDEBE=A?;;;::*<G=?5::9&5<>:ACCFCCCDF@B?BB@CCC?BBDCBBBBCCCCCA@@D?B?@@?BBAABB@@=A@CBB?BCDDBCCC@CBBBBB@AA>ABC>??:::,9988<AAAA3AB?C:99CFFB?;?<@B??;?AAB;;6;;;@@BB?@=@EE>DCB?ABBBBBBBCBBBBBCBBBCBBBAAABB;??AAC@D=A<>>>;::@@
@ATNG8:00154:02304
GATGGTAGGCGTGTGAGAGTCTGCCAGAAGATCAGGAACTCTAGAAGAATTCAGATTTTTAACACGAGAGTAAACGTAAAAAGAAGGTTTTACAAGACTCACGTTAACAATATTGCAGCAGTACGCACACAATCGAAGCGCAGTAAGGATGGCTAGTGTAACTAGCAAGAATACCACGAAAAGCAAGAAAAAGAAGTACGCTATTAACTATTAACGTACCTGTCTCTTCCGAAACGAATGAGTACGATGAGAGAGCTCTCTCTACCATCGTTCCTTCTGAGTCT
+
CCBB?BCC?CCCCCCBCCBBBBCC@CCD@BCCCBB>B@BBBBBDD?BB?B@CA@9999:.;?BBBBBBBBBCC>CB>?===.<>9?8>>>5?@B?BBBCBBBBB?B?BB<B@@;>>>>A?>=AACA===>>;AAAA9>??AAAAA;A<AAB?BCBAACCC?CC>>BC?BB?BBB<>?8999+:>>:<AEFD/<<9==;>AB@@@;?;?DAA:?=??>>?=C?>?<<<=A=AAA:A@@=ACCBBBBAAABB@@@>>=?<>AAA???5::AAA;>9>7<>AA?=88
@ATNG8:00154:02319
GATGGTAGTATCTGCACACTCTGTCCAGAAGATCAGGAACTCTAGAAGAATTCAGATTTTTAACACGAGAGTAATCGTAAAAGAAGGTTTTACAAACTCACGTTAACAATATTGCAGCAGTACGCACACAATCGAAGCGCAGTAAGGATGGCTAGTGTAACTAGCAAGAATACCACGAAAGCAAGAAAAAGAAGTACGCTATTTAACTATTTAACGTACCTGTCTCTTCCGAAACGAATGAGTACTATAGACTATCTGAGACTACCATCGTTCCTTCTGAGTCT
+
:;@C?BBAB?@@BCGCCCCFFDCAA@BED@CBBBBA=A=@AB@@@B@CD?A>@@@99999)9<?@@BBBAAA@5:9@@@==2=@:</888*88882888::88486?B<AAC?DBBBBABBBD=>>>=>><;;?D?B@A@@=>=<@<>>>=@@@>?BAA:?>>A@@<@@;@<<8=>=>=7==97/////'//(.636;5:8;=6=;>>888)84:888>5;;>;;:=;?;>;;1;//+/9::;>787>=>=:;;>>==>>>>?>>:=<<881:1818=>?>@68
@ATNG8:00155:02272
GATGGTAGCATCATGCATATCTCACCAGAAGATCAGGAACTCTAGAAGAATTCAGATTTTTAACACGAGAGTAAACGTAAAAAGAAGGTTTTACAAGACTCACGTTAACAATATTGCAGCAGTACGCACACAATCGAAGCGCTGTAAGGATGGCTAGTGTAACTAGCAAGAATACCACGAAAGCAAGAAAAAGAAGTACGCTATTAACTGTTAACGTACCTGTCTCTTCCGAAACGAATGAGTACGATGAGAGAGCTCTCTCTACCATCGTTCCTTCTGAGTCT
+
@CCC?BBBBBBBCCBC@CCCCCCCC?CDC@CCCDDB@B?CCCCCCC?A?=??BA?88788(36?ACBBBACCCB<CC::;::.:C?D@CCC;DDD@CBBBCCCCCAC?BB?DCC?BBCCCCCCCBBCECCBB?BC??>@B@@?A@@=@?BAB@BCCCDCCB>CACCCB?BB>BAB<>>???8???:?AABB3BB@B?>?BBCFD:<9>>AA<@;?BCCC@CC@@@BB@B?BCC?C??>@BBBBBBBBBBBCAABCBBB>=998<<8=??=A=A?B?BBCBBABB
@ATNG8:00157:02301
GATGGTAGTCTCAGATAGTCTATAGTACTCATTCGTTTCGGAAGAGACAGGTACGTTAATAGTTAATAGCGTACTTCTTTTTCTTGCTTTCGTGGTATTCTTGCTAGTTACACTAGCCATCCTTACTGCGCTTCGATTGTGTGCGTACTGCTGCAATATTGTTAACGTGAGTCTTGTAAAACCTTCTTTTTACGTTTACTCTCGTGTTAAAAATCTGAATTCTTCTAGAGTTCCTGATCTTCTGGACAGAGTGTGCAGATACTACCATCGTTCCTTCTGAGTCT
+
B@@@<?=CDCCB@@ACCEBBCCCCCCCCCCBA?@BBB>BC@C@BBCECCC?CCCCB?C?CCCC?C@BCCCCA@AC@CACCC3CC?BCDE>?@AA?ACF@DF;;:ACCCACCCLCCBC@BBB@C?CDDDCB@@?@CCC@DCCCCCCCCCCBCBBBC@BAB?BF?A?AABBBBCCCACBBDD<B?B;;;;;:*;BAAB<AACAABCBBBAEDEG5D;;=EAC@BFACBBBBAA>A@CCBBBB?@@A@CCCDCCBAA@@@BCCEDCDC@CAAAC@CAC?BBCBB@@@
@ATNG8:00157:02309
GATGGTAGAGTATCATGTGTATCTCCAGAAGATCAGGAACTCTAGAAGAATTTCAGATTTTTAACACGAGAGTAAACGTAAAAAGAAGGTTTTACAAGACTCACGTTAACAATATTGCAGCAGTACGCACACAATCGAAGCGCAGTAAGGATGGCTAGTGTAACTAGCAAGAATACCACGAAAAGCAAGAAAAAGAAGTACGCTATTAACTATTAACGTACCTGTCTCTTCCGAAACGAATGAGTACTACTCTCAGAGACACACTCCATCGTTCCTTCTGAGTCT
+
789<:<;?;666==@;66<@=595<7:<<8::::::.4.4:444;;645.55)44445>=>+>8<:////////7.7//////$5<7=9>@@2@CB?AABBBDFCB?B@CC?BBB@BCBCCBCBBCCCCDFED@CCBB?BCDCCCBB?CACBB?B9:;CBBB@CCCBBB?BB?ABB<?A9999+:=<8<=<<?.<A<A778CCBBB?B?BDDD:><>>CAA=ACBBBBC@C@BBB<B;;:;ECBBB????:::A???A@??>@???;?@><=<A<@499AABBBB
@ATNG8:00160:02275
GTTGGTAGAGTACAGTGTAGTAGACCAGAAGATCAGGAACTCTAGAAGAATTCAGATTTTAACACGAGAGTAAACGTAAAAGAAGGTTTACAAGACTCACGTTAACAATATTGCAGCAGTACGCACACAATCGAAGCGCAGTAAGGATGGCTAGTGTAACTAGCAAGAATACCACGAAAGCAAGAAAAAGAAGTACGCTATTAACTATTAACGTACCTGTCTCTTCCGAAACGAATGAGTACGTGTGACGTACGTGAGCTACCATCGTTCCTTCTGAGTCT
+
::9?=@=CBCBCBCDCCCCDGFC;;7;AA;@CCCCB?B?BCCC@>>8896:=@AAA@AA6?:?CAA@B?@998,9?;;;;*49.95@C;C;;:;CCCCCA;;5;<;;5;AA=ACCCCCCDBAACCCBAB?@BAB?AACBBB@@<@;@?@<@BBBBC@?=?@@B??=?B?CAB>B???A9>9819<<<<,=>8<999?::>>;>=BA;;8;=>?B<;6;BAA@B@<@<:99/:?>;@AAADDECBAACBDDCBBBBBBBBCBB?A@@??:?=A=ABBB=>>>
@ATNG8:00169:02305
GATGGTAGCTCACGTACGTCACACGTACTCATTCGTTTCGGAAGAGACAGGTACGTTAATAGTTAATAGCGTACTTCTTTTTCTTGCTTTCGTGGTATTCTTGCTAGTTACACTAGCCATCCTTACTGCGCTTCGATTGTGTGCGTACTGCTGCAATATTGTTAACGTGATTCTTGTAAAACCTTCTTTTTACGTTTACTCTCGTGTTAAAAATCTGAATTCTTCTAGAGTTCCTGATCTTCTGGAGATACACATGATACTCTACCATCGTTCCTTCTGAGTCT
+
:::@?B@AAC<BCDDDBBCDB;;;@@@CCDCC@CBBB>BC@CABBCCCCC>BBBBB@B?AACC@C?BBBCCB@A@<@@>>@.??:?@@A=BBBC?CCE@A?9::A@@A?AAABBBBB>AAB@C@B@=:8:==:=@AA8;;>C??@@@>>>>>===8;;;<@A<A<;;;?AA<?@:;;A@A2?8=476666(/9878.7////.7<9=-////$....5.3.5:5:8889996;485588:277;778;@@@@A;;;?;;;@@@@@:==;;;=A=D=>>>=>>=A
@ATNG8:00169:02311
GATGGTAGCACGAGTCACTCATATCCAGAAGATCAGGAACTCTAGAAGAATTCAGATTTTTAACACGAGAGTAAACGTAAAAAGAAGGTTTTACAAGACTCACGTTAACAATATCGCAGCAGTACGCACACAATCGAAGCGCAGTAAGGATGGCTAGTGTAACTAGCAAGAATACCACGAAAGCAAGAAAAAAGAAGTACGCTATTAACTATTAACGTACCTGTCTCTTCCGAAACGAATGAGTACGTGTGCGACGTGTCTCCTACCATCGTTCCTTCTGAGTCT
+
:<=B;><B;;;=====;;;>:666;9=<@9<BBBCC>C?AA@@BCC?BD@D@BC@@?@@A,A>@??BABA???A;@8;5<<<)<=8;.55505<>6?@:;9@@:;89=@@?CBBB<;;CCCCBBBAAAB@???BAAA>AABBBBBB=@<@=>9?@???BBB?BBBCCC@@A<;:;9<<888*5;;698:9;:%6976///9;AA@<A;>>AA<A=@@B;;:;BBAAAB@C@CBC>C?@=@ABABBBBBBBBBBBBCCBABDE@AAA?@??CD@D@C>AABBBAAA
@ATNG8:00171:02273
GATGGTAGCGCACACATAGATACAGTACTCATTCGTTTCGGAAGAGACAGGTACGTTAATAGTTAATAGCGTACTTCTTTTTCTTGCTTTCGTGGTATTCTTGCTAGTTACACTAGCCATCCTTACTGCGCTTCGATTGTGTGCGTACTGCTGCAATATTGTTATCGTGAGTCTTGTAAAACCTTCTTTTTACGTTTACTCTCGTGTTAAAAATCTGAATTCTTCTAGAGTTCCTGTTCTTCTGGAGATACACATGATACTCTACCATCGTTCCTTCTGAGTCT
+
@:>C:BAA@CCBBCBBCDCHBBBBCBCCCCBB?;;;A=AA=B?BEBCBDD@CBCBB@A?CCCD?CACCDBBBBBB@AAAAB2BB@CCCD>BBBA?AA@=@A5;;;BCC@BCBBG==;AFCD@C@CCCDBAAADCDBB?BBDCBCCCDBBBB@;;;?CBB?BB7;;A@@@AA@??5;;;;;.;>C=@AAAA,AC;;;7;@ABBBCBAC?BIIIICCCBC?B=AA@CCBABCC>A=A@@<?A>A@A>ABCCCCCC@@@BCDCCCCCC@BA@@A7;6;>AACBAABB
@ATNG8:00174:02299
GATGGTAGAGTATCATGTGTATCTCCAGAAGATCAGGAACTCTAGAAGAATTCAGATTTTTAACACGAGAGTAAACGTAAAAAGAAGGTTTACAAGACTCACGTTAACAATATTGCAGCAGTACGCACACAATCGAAGCGCAGTAAGGATGGCTAGTGTAACTAGCAAGAATACCACGAAAGCAAGAAAAAGAAGTACGCTATTAACTATTAACGTACCTGTCTCTTCCGAAACGAATGAGTACGTGTGACGTACGTGAGCTATCATCGTTCCTTCTGAGTCT
+
777><AABBBBBBBBBCCCDCCCBB@BCC@BBBA?@5;2:??@@>A<;;5:;?A?;;::9$549@@BCBCC999,:=99959$5;.5.55)555.5@<>?ACBA=@=@@>A::7:BBBECCCBCCCCCEBB>@@@B?BBBA@AAA40+000,0@@@AACC@BBBB@@<?A>ABA<@>000*000*0=>>@0>>:ABBBBBBBC?C@BBB@<@<==B;;7;@;:;BA;@;:;;0;@?>A@@@BCC??@@BBDDBBBDCCBAAABCBBCB::5:)0*0=@BCC@@
@ATNG8:00177:02302
GATGGTAGATATATGCACGCTCTACCAGAAGATCAGGAACTCTAGAAGAATTCAGATTTTTAACATCGAGAGTAAACGTAAAAATAAGGTTTTACAAGACTCACGTTAACAATATTGCAGCAGTACGCACACAATCGAAGCGCAGTAAGGATGGCTAGTGTAACTAGCAAGAATACCACGAAAGCAAGAAAAAGAAGTACGCTATTAACTATTAACGTACCTGTCTCTTCCGAAACGAATGAGTACACATCGTCGTGTCGTGCTACCATCGTTCCTTCTGAGTCT
+
@=BC@CCDCBBBCCBBCCCDC@@BD@DBB?BCCBAC?B@BCB@>?C?BA=A=::997??=+B8C:77??773;;;5:877;::'//(/(/66*6;=5888;99922+206727;76999;@>BBBECHHBCBC?BCBC?B@A@AA@@<A=A@@>ABBCDDCC?ACCBBB@@@8@@@3988882:@><@AAAB3AC@C?>?CCA<<9=:<>AB7;6:?@9:7:A?@@BC@C@DDF>A??=@ACCEBBBBBBBBFCECCBBC?:::BB?DCCCC?C?C?AABBBBAA
@ATNG8:00183:02287
GATGGTAGACATATCGTACTCTCTGTACTCATTCGTTTCGGAAGAGACAGGTACGTTAATAGTTAATAGCGTACTTCTTTTTCTTGCTTTCGTGGTATTCTTGCTAGTTACACTAGCCATCCTTACTGCGCTTCGATTGTGTGCGTACTGCTGCAATATTGTTAACGTGAGTCTTGTAAAACCTTCTTTTTACGTTTACTCTCGTGTTAAAAATCTGAATTCTTCTAGAGTTCCTGATCTTCTGGGTGCGCTACAGTCTCTCTACCATCGTTCCTTCTGAGTCT
+
BDBB?BCCCCCCCCBAACCCCBAABBBBBC??>?BBC>BB@B?BCCBBAC?AAABB@B>AABB?C?CAAABBBA@<ABBBB3A?:@999.8=@=>BA@=@B<>??BBB?BB>>>>AA;@?A<A:>?A?=>=>;@A::8;AAA???@AAAA@@===4:;::@@=@<@B@>>?@@?5::===2=;A9;;;;;+;>===1:66///:96:7;BBB/A;;;?:?:?A<A@@@@A@:=:=AA@@@877==6///::;>>A@@AADDAAAA=A;;;C=A:>:=?AA>>==
@ATNG8:00184:02291
GATGGTAGGCGTGTGAGAGTCTGCCCAGAAGATCAGGAACTCTAGAAGAATTCAGATTTTTAACACGAGAGTAAACGTAAAAAGAAGGTTTTACAAGACTCACGTTAACAATATTGCAGCAGTACGCACACAATCGAAGCGCAGTAAGGATGGCTAGTGTAACTAGCAAGAATACCACGAAAGCAAGAAAAAGAAGTACGCTATTAACTATTAACGTACCTGTCTCTTCCGAAACGAATGAGTACCTCTCAGACGCTCGTCCTACCATCGTTCCTTCTGAGTCT
+
;5CB9<AB?BBCCBBBBBBBBBCCD>CCC@CBCCBB?B>BBBCCCC@CC@B?@@?@@CCC3C@BAA@000????8=>=?C@C0CC?B?BBB5??D?BBAACCCBB?B?@@<@@><??@@@?<;<ADAA:::?;>>AA<>;>B>>>>:?=A@A<AABBDCAA=BCA@AA>@A>BBB>??788*:=:9=>>=>/;;6;@@B@@@AA<@<@>>>=A<AA@@@;===><<><A;AAD9@>><>>>AABB@AAABB@?>>>AAA@>9>@@;?>AAA>B>A;?;AA>>;;
@ATNG8:00188:02312
GATGGTAGACATATCGTACTCTCTGTACTCATTCGTTTCGGAAGAGACAGGTACGTTAATAGTTAATAGCGTACTTCTTTTTCTTGCTTTCGTGGTATTCTTGCTAGTTACACTAGCCATCCTTACTGCGCTTCGATTGTGTGCGTACTGCTGCAATATTGTTAACGTGAGTCTTGTAAAACCTTCTTTTTACGTTTTACTCTCGTGTAAAAATCTGAATTCTTCTAGAGTTCCTGATCTTCTGGTGTCTGATCTGTATCACTACCATCGTTCCTTCTGAGTCT
+
955D;BBCCCBCCCCCBCDCCCCAABECCCBB?ACCD>CC>A?ABCCCBB?BBBBC@B@BCBB@A?EBBBCBBBA?BDDDF3?><?BBA=@AAA@BBC?BB=>>>@AB?BB@?@?==9=AA;A;<<>>??AA;A>>>7=;A>>:::@@@AA?@?@<>>><AA=A=B<<=AAAAA=??@@@5@=B=;;;;;*:=////)/79///97-//;;9+99>@@=B<;;7;===77717+//::>A8;;A<=>=>=>=@@A@@@>>>@@??<??@@@<@:>::::>>>?B
@ATNG8:00190:02315
GATGGTAGTGTGTCTCTGAGAGTAGTACTCATTCGTTTCGGAAGAGACAGGTACGTTAATAGTTAATAGCGTACTTCTTTTTCTTGCTTTCGTGGTATTCTTGCTAGTTACACTAGCCATCCTTACTGCGCTTCGATTGTGTGCGTACTGCTGCAATATTTGTTAACGTGAGTCTTGTAAAACCTTCTTTTTACGTTTACTCTCGTGTTAAAATCTGGATTCTTCTAGAGTTCCTGATCTTCTGGAGATATCATCAGCGAGCTACCATCGTTCCTTCTGAGTCT
+
7///699556566==>>>>;99:///////::28333(383838:<<<<<9>>;;;8<8<>>>9=8;666::9667;<@@@+>@<666?4<<<<7;;=8<<,000/.50,,----;;279;5;5;=<<9955.5:::7<<;@96///////////+/;@@5<<59.44444455:59////&/)/2/////$/5;;=6>>>;;;999;.555&599<755.55.599////25(--7///)//5.55;555977//////:>::<594444.4393455:=<;<
@ATNG8:00196:02298
GATGGTAGCATCATGCATATCTCACCAGAAGATCAGGAACTCTAGAAGAATTCAGATTTTTAACACGAGAGTAAACGTAAAAAGAAGGTTTTACAAGACTCACGTTAACAATATTGCAGCAGTACGCACACAATCGAAGCGCAGTAAGGATGGCTAGTGTAACTAGCAAGAATACCACGAAAGCAAGAAAAAGAAGTACGCTATTAACTATTAACGTACCTGTCTCTTCCGAAACGAATGAGTACTGCGTCTCACTCTCGCCTACCATCGTTCCTTCTGAGTCT
+
;?@A9<>B@BBCCCBAAA;;CCCCC@BBB?BA;;;?:?>BBA????<>A>?7?>433999)96<<8><?@9>>>88:@D?GE16;<B;AAA3@BA>@@@AAD?>@9@;;:29AB?DCCCBCCCCCDDDABBB?BD@@;;;<;A;;;=A>B;;6;;;?@@@D@CCBBBB???=@CC=?=@BB;<<88==>>@/@@<@@@@ABBBC?C@DDAA<?<98;CCACBBBA@@@C>@@B9A:939==AA????@AABBBBBA@@@@@:?>?:?97795>;@@CBBBABBB
@ATNG8:00198:02297
GATGGTAGTACATGATAGACGACACCAGAAGATCAGGAACTCTAGAAGAATTCAGATTTTTAACACGAGAGTAAACGTAAAAAGAAGGTTTTACAAGACTCACGTTAACAATATTGCAGCAGTACGCACACAATCGAAGCGCAGTAAGGATGGCTAGTGTAACTAGCAAGAATACCACGAAAGCAAGAAAAAAGAAGTTACGCTATTAACTATTAACGTACCTGTCTCTTCCGAAACGAATGAGTACTTGTGCGACGTGTCTCCTACCATCGTTCCTTCTGAGTCT
+
889@<?9@;?=@@=C@@@C@@@@@@<A;;9:CCCAB=A=@AAAAA@;@@>A>?@A;;:;:$:;ABBAAA@00/7.77/////$/;.5.555&555.59555;=;;7:9<<7;;=8<<>>>>>>>>6:9BBBBBCICC?AACCCCBC=A=B;;7;CCBBBBB@CDDDCC?BB?B@@;??@==6;;;5777787%8=978,78;;B=B?D>CB@=<>@AACAA;@@>>?;@=@:>@@;@BA=@A@AABBB>@?BAAAAAABCB??>?BB?BBBBB@B=?<?CB?>>FA
@ATNG8:00199:02271
GATGGTAGGACGAGCGTCTGAGAGGTACTCATTCGTTTGAAGAGACAGGTACGTTAATAGTTAATATCGTACTTCTTTTTCTTGCTTTCGTGGTATTCTTGCTAGTTACACTAGCCATCCTTACTGCGCTTCGATTGTGTGCGTACTGCTGCAATATTGTTAACGTGAGTCTTGTAAAACCTTCTTTTTACGTTTACTCTCGTGTTAAAATCTGAATTCTTCTAGAGTTCCTGATCTTCTGGATATGAGTGACTCGTGCTATCATCGTTCCTTCTGAGTCT
+
::;>:>BB?B@@>::5:6656>=B:==BCCBB@B;;;0;A=ACCBBBB=@@:;;4;4:@@@:@@CAA;<AA;;:>>>>B+BB966DD:?9969>>;;AA,/0>==@@DCCCBB;;4;@@;@=BBAACAABGAAAD@CCCBA;;;A@@?;;:AA<@?C?CC?A<;566;?<<<9;9999*92929>>?>,=B>>@:AA?AACB@@@4:9:*9===94929C?@@@@BAA;@;><9:9929>B<B@996;==D@999://////4:344<8<8?8<<;>>===
@ATNG8:00156:02329
GATGGTAGAGTATCATGTGTATCTCCAGAAGATCAGGTACTCTAGAAGAATTCAGATTTTTAACACGAGAGTAAACGTAAAAAGAAGGTTTTACAAGACTCACGTTAACAATATTGCAGCAGTACGCACACAATCGAAGCGCAGTAAGGATGGCTAGTGTAACTAGCAAGAATACCACGAAAGCAAGAAAAAGAAGTACGCTATTAACTATTAACGTACCTGTCTCTTCCGAAACGAATGAGTACTGTATCTATGTGTGGCTACCATCGTTCCTTCTGAGTCT
+
5<=C?BBB9;9>B>CBAADBCAABA>@BE@BBBBBC?CCDCBBCCE@BB8:7;BA@??@@0@?DCCBBCDCABB:AA<;<<<*;C>B5;;;&5??6?;;@BBBCC@C@BB>AAB@BCDDGGDDDDDDCCCCC@BCBB@BCCCB@?@=@@D@@?@BBBBBCC@CCCBBB>>>9??@399>=>8@==9>>@@A2?C?C???BCBBB>A>ABAB7;8;DCBB?BBBA@;;7;?AAA;AA@<@@@CCGCABBCCBAAABBBBB?BBBB>AABCC@B?B@CCDBB@@@
@ATNG8:00157:02325
GATGGTAGTACATGATAGACGACACCAGAAGATCAGGAACTCTAGAAGAATTCAGATTTTTAACACGAGAGTAAACGTAAAAAGAAGGTTTTACAAGACTCACGTTAACAATATTGCAGCAGTACGCACACAATCGAAGCGCAGTAAGGATGGCTAGTGTAACTAGCAAGAATACCACGAAAGCAAGAAAAAGAAGTACGCTATTAACTATTAACGTACCTGTCTCTTCCGAAACGAATGAGTACCTCTCAGACGCTCGTCCTACCATCGTTCCTTCTGAGTCT
+
?:=A<?@BB@A@BBBDCCCBA@ABB@CDC@FCCCAA?A?BCDBBBC@CC?B>??;;;>@@+B<BCCCCCCCCCB<BB;;;;;*;B=A<BAA9AEG?BCCCBBBCC@C@CC?BBB?BACADDCDCCDDACBCD>B9:9>BBAABCBB>B@BAA?BCCICBBB?BDCCCB@@A>ACC?BBBBB<???;<<<?>.?C?BBBBDB@@?00,0>>>,000BDDCACBAA@CA;@<@AA<BHM@CCC@@?A?A@??A@AABBFCCCC?BBB?BBBBB@C?C@CDCCCBAA
@ATNG8:00160:02337
GATGGTAGGCGTGTGAGAGTCTGCCCAGAAGATCAGGAACTCTAGAAGAATTCAGATTTTTAACACGAGAGTAAACGTAAAAAGAAGGTTTACAAGACTCACGTTAACAATATTGCAGCAGTACGCACACAATTGAAGCGCAGTAAGGATGGCTAGTGTAACTAGCAAGAATACCACGAAGCAAGAAAAAGAAGTACGCTATTAACTATTAACGTACCTGTCTCTTCCGAAACGAATGAGTACGTGTGCGACGTGTCTCCTACCATCGTTCCTTCTGAGTCT
+
@::=9==@9@:66;=@BCB<;>455)599455599>8@?BCCCCCC>@@5;.9??::9:9$45::;;BAA??>=6=99:999(:@;?398*38<18<:@@;;;;*/)/9576;5;;@@@A888D;;;888>:=6AB>??CC???D>E5;;?5::BBBBBC?B@==@@<??;?A@;@@00,0@@<<?AAA/AC=C>==@A?>@7:6:@>>3:5:<==><@@@@@>96:,//=*/0;5009>888<?777;;5/./5577A;99;8;5688070669;<;99:/
@ATNG8:00161:02351
GATGGTAGTACATGATAGACGACACCAGAAGATCAGGAACTCTAGAAGAATTCAGATTTTTAACACGAGAGTAAACGTAAAAAGAAGGTTTTACAAGACTCACGTTAACAATATTGCAGCAGTACGCACACAATCGAAGCGCAGTAAGGATGGCTAGTGTAACTAGCAAGAATACCACGAAAGCAAGAAAAAGAAGTACGCTATTAACTATTAACGTACCTGTCTCTTCCGAAACGTATGAGTACCTCTCAGACGCTCGTCCTACCATCGTTCCTTCTGAGTCT
+
@>AB?BBDCCCC@@ACCECC9:9CC@CDDACCCA@B?B@CCDCCBB?CC?B>AACDDCCC3D@BCBCCCCCAAC>CBBCCCC5CC@E@CCC;DCC@CCFDEBBCC?C?CC?CBB?BBBBBBCCCDBBBBBBCACCCC>BBBCBBAA?B?BCCACDFCCBBC?CCCCCB?@@=@CD7:9@@>8?9959DEFD2BB?B@@ADDDAA<@>BCCC7959BCBB>BBBBBBB?C?BBC=CCCBCCBBBCB?BB@B@BB@@@BBCBB?BBB@BBBBB?A>A@CBBBBBBB
@ATNG8:00163:02343
GATGGTAGTGATACAGATCAGACACCAGAAGATCAGGAACTCTAGAAGAATTCAGATTTTTAACACGAGAGTAATCGTAAAAAGAAGGTTTTACAAGACTCACGTTAACAATATTGCAGCAGTACGCACAATGAAGCGCAGTAAGGATGGCTAGTGTAACTAGCAAGAATACCACGAAAGCAAGAAAAAGAAGTACGCTATTAACTATTAACGTACCTGTCTCTTCCGAAACGAATGAGTACATAGATATACGTATAGCTACCATCGTTCCTTCTGAGTCT
+
CCCC?BBCBBBCDCCBBBEDBBCDD?CCC?CBBBAA@B@AACBCDC?AA>B@A@@99:::)8<CBBABCBCBB>BA?@?@@@2==8>8>>>9>CC@C@@@BBBBB>@;>>7<AA=AAA=BBABCCCBBBD@BCD@CBBBBCBD?C?CDD?ABBCBBBB@BBBCBB@BC@BAA@DC@A@:@@@?BBBCB3BB?BBCCB?>?C698:AAA=@=@CCCE?DBBB@?>@B?BBB>BCB?BCBCCCCABAAAA@@AAAAAAAAABBB>@=>=B>A@B?BB@@@>>>
@ATNG8:00164:02329
GATGGTAGCGAGCGAGTGTGTATACCAGAAGATCAGGAACTCTAGAAGAATTCAGATTTTTAACACGAGAGTAAACGTAAAAAGAAGTTTTTACAAGACTCACGTTAACAATATTGCAGCAGTACGCACACAATCGAAGCGCAGTAAGGATGGCTAGTGTAACTAGCAAGAATACCACGAAAGCAAGAAAAAGAAGTACGCTATTAACTATTAACGTACCTGTCTCTTCCGAAACGAATGAGTACGATGAGAGAGCTCTCTCTACATCGTTCCTTCTGAGTCT
+
AB=>9<<<<<<;;;>>===BBCCAA?BBC@CCAA;;7;4:@ABBBBAAB=?<?AB@@@B@0@?B;;;CCCCCCC>CBBBCDD5CDACCCDC5CBC@CCCCCEDCC?B@BB?ABB?BCCCBBBBBCBDCBBBC@BBCC@CCCAAA;;7;?CBB@CBBCDCBB?DCBAA@=@@<>@@5::>>>9=9:4:ACDD3CC@F:::A@A??;?=AAAB>A>AACBB@FA;;;A@<@=@AC=DBC>A@??ABCCCCBCAAABCBBBBBBBBBBBBB?B?B?C?BBC>>=>B
@ATNG8:00165:02352
GATGGTAGCTCGCTGATGATATCTCCAGAAGATCAGGAACTCTAGAAGAATTCAGATTTTAACACGAGAGTAAACGTAAAAAGAAGGTTTTACAAGACTCACGTTAACAATATTGCAGCAGTACGCACACAATCGAAGCGCAGTAAGGATGGCTAGTGTAACTAGCAAGAATACCACGAAAGCAAGAAAAAAGAAGTACGCTATTAACTATTAACGTACCTGTCTCTTCCGAAACGAATGAGTACTGTATCTATGTGTGCGCTACCATCGTTCCTTCTGAGTCT
+
;@@:8<:<<<555<@A@@@C;;;9F@DCC@CEBCBD@B>BAA@@@A?AC?B=@>@:999-78=>=><AAA??A=746@@DD1CC7:65@:+<@@=BBAB?A@;;8;?AA=A;;49:BBABBCBCCBBBBCB=A@@@@EA@@AAAA;@=@@@=@CA@@@@@@BBBBBB?A?:>>;:??=??8::9;:::999%:>9=@BBCB>>><@=???B=A=?=BBB?B;;;BDC?A>???9?>=;><>BBBBCBCBBB??==;;;;@<===:59555=9>6=8=<<<<<<=
@ATNG8:00166:02359
GATGGTAGCAGACGTGACAGAGCGCCAGAAGATCAGGAACTCTAGAAGAATTCAGATTTTTAACACGAGAGTAAACGTAAAAAGAAGGTTTTACAAGACTCACGTTAACAATATTGCAGCAGTACGCACACAATCGAAGCGCAGTAAGGATGGCTAGTGTAACTAGCAAGAATACCACGAAAGCAAGAAAAAGAAGTACGCTATTAACTATTAACGTACCTGTCTCTTCCGAAACGAATGAGTACTGTATCTATGTGTGCGCTACCATCGTTCCTTCTGAGTCT
+
@:>A:=BA@ACBCC9;6BCBBBCFG?AAD?A@CCA@>@@BBBBBBC?CC?B<??CCCCAA2C?CCCCAAAA@@A<ABCEDDH5@@<@<@@@9ACDADCCCBCDDD@C@BB@BCE@BCBBBBBCCCCCCCCCC?BABC@DAAABBBB>B?BBA?BBAA@CCC@BBBCBA>BB>BBC?BBBAA8898;9999:(8@9A@BBBBB@A<>9>==>9>=><A@@<@@AABCC@B?BBC>B?@=@BBCECCAAABBBB>>>BBBDCCCCBE?@@@@B?B9=388=;;;==
@ATNG8:00168:02351
GATGGTAGCGCGACGAGCGTAGACCACGAAGATCAGGAACTCTAGAAGAATTCAGATTTTTAACACGAGAGTAAACGTAAAAAGAAGGTTTTACAAGACTCACGTTAACAATATTGCAGCAGTACGCACACAATCGAAGCGCAGTAAGGACGGCTAGTGTAACTAGCAAGAATACCACGAAAGCAAGAAAAAGAAGTACGCTATTAACTATTAACGTACCTGTCTCTTCCGAAACGAATGAGTACGATGAGATCTCGTGTGCTACCATCGTTCCTTCTGAGTCT
+
8?<<6=<0//://45955556:778///7279<<=A>A89;CAAAC@CC?A=?==99::9$78;;8?@==8?CA8==;;;;;*:9<<=C?C2B@=66969AA@?@?C@CC@CCC>@@EBBBBBCCCCCBBAA;??;;5;?@=AA?<9=80//)/999;<>C@BABBBB>AA>AAC>@@:::28@A>ABBBB3BC?BBBAAB@@@=A;@@@@8=8<7;:A=AAB;;;A>@>??=6=:93::A@AAA999<<>=-----5..26622+2...626(.(..777677
@ATNG8:00174:02347
GATGGTAGAGTATCATGTGTATCTCCAGAAGATCAGGAACTCTAGAAGAATTCAGATTTTTAACACGAGAGTAAACGTAAAAAGAAGGTTTTACAAGACTCACGTTAACAATATTGCAGCATTACGCACACAATCGAAGCGCAGTAAGGATGGCTAGTGTAACTAGCAAGAATACCACGAAAGCAAGAAAAAGAAGTACGCTATTAACTATTAACGTACCTGTCTCTTCCGAAACAAATGAGTACTGTATCTATGTGTGCGCTACCATCGTTCCTTCTGAGTCT
+
CBBC@CCCCCCCCCCBCCCCCCDCB?CCC@BBBD@@>@@CCCCCBB?BB?B@CCD@>@@>,@>BBBCDCCCCCC=B;;;AA@,AB?B?BDB9B@@?@BBDDCDDD@C?BB?BBB?BCBBBBB@BCBCCCECC>BBCCBCBBBDC@@>@@BBB@CCCBBCBC@BBBCBB?AA?DAA=AB@@@=AAA?CBCCC3CB?A?@?BAAAC=?<?AAA?B@CBCAA>ABBB@?>@D?CCC>BBB=BBBCCCCDA?@@@@>>BBBBCBBBBBB@BBBBB>A>A?BBBB>AAA
@ATNG8:00177:02325
GATGGTAGTGTCATATGAGAGTGTGTACTTTGTTTCGGAAGAGACAGGTACGTTAATAGTTAATAGCGTACTTCTTTTTCTTGCTTTCGTGGTATTCTTGCTAGTTACACTAGCCATCCTTACTGCGCTTCGATTGTGTGCGTACTGCTGCAATATTGTTAACGTGAGTCTTGTAAAACCTTCTTTTTACGTTTACTCTCGTGTTAAAAATCTGAATTCTTCTAGAGTTCCTGATCTTCTGGAGATACACATGATACTCTACCATCGTTCCTTCTGAGTCT
+
:<<A?BDCCCCCCBBBCCFCBBBDDCCA@?8>>>;@B?B@CCADDCD?BCCBB?B@CCCCAC@CCBCCCCCA=99:::$::5=?@A:ABBB@DCC@CC?:9;C@@=?BBCCAA@>CBB?A?BBBBB@@@@CCBB?BBB@@@@AABAAAA=<=;<===DD=A:??AAABB@@:>;;;;/;:>:====<.<>:::1:::///<;:=18888+7;<=C=C=>>:>??F>>>;?;?A@@@@7<<A=??>=>??A@@A@@@A??@AD<>==AA<A;@:?=A>>>??
@ATNG8:00181:02346
GATGGTAGTATATCGCGTCGCTATCCAGAAGATCAGGAACTCTAGAAGAATTCAGATTTTTAACACGAGAGTAACGTAAAAAGAAGGTTTTACAAGACTCACGTTAACAATATTGCAGCAGTACGCACACAATCGAAGCGCAGTAAGGATGGCTGTGTAACTAGCAAGAATACCACGAAAGCAAGAAAAAGAAGTACGCTATTAACTATTAACGTACCTGTCTCTTCCGAAAACGAATGAGTACACTACTCTCATATGACACTACCATCGTTCCTTCTGAGTCT
+
489:394;444;999;666=>;;;<8<<C?@@<CED@@:666;;;=8==05.49944444$45:::;544<33-3844444$4939.555&5::.56><5657<8;*0/39::6;:<<=656=B99/99//)/99:6;:;<<@@?9=8<00*0000><@;?>9==?583;>73,39333(333,3:ACC1BB>@===??:;;5:6992.(/58/000+0:995<;6;63333&339633389666///8///8;::8<=<5454448888=8=8;6:45338<:
@ATNG8:00182:02322
GATGGTAGGTGCACATGAGTGTATCCAGAAGATCAGGAACTCTAGAAGAATTCAGATTTTTAACACGAGAGTAAACGTAAAAAGAAGGTTTTACAAGACTCACGTTAACAATATTGCAGCAGTACGCACACAATCGAAGCGCAGTAAGGATGGCTAGTGTAACTAGCAAGAATACCACGAAAGCAAGAAAAAGAAGTACGCTATTAACTATTAACGTACCTGTCTCTTCCGAAACGAATGAGTACAGAGAGTACGATATGTCTACCATCGTTCCTTCTGAGTCT
+
:;=D;CCD@BBBBCBBBDCCCCCCB?BCD?CAAA:94:=AABDCCC@CD@B@CCC99999*:=BABBCCCCCBC<BBBBBBB0BB>B;@@@9@BC@CBBBCCCCB@B@BB>BBB>BBBBBAACCCCCCBBBC?CBDC@AAABA@??<B?B@@=@BBBBBBE@BBBCCB?AA@CCC799999+9=<;@@@@@2@A?BCDCBBB??<>?ABAE:=:>?BBB@CAAA@CC?B?BBB=BDDHAAACCAAACCBBBAAAACBBCCCA@@B>BCCDD?C?B?BBB;>;<>
@ATNG8:00184:02334
GATGGTAGCTCACGTACGTCACACGTACTCATTCGTTTCGGAAGAGACAGGTACGTTAATAGTTAATAGCGTACTTCTTTTTCTTGCTTTCGTGGTATTCTTGCTAGTTACACTAGCCATCCTTACTGCGCTTCGATTGTGTGCGTACTGCTGCAATATTGTTAACGTGAGTCTTGTAAAACCTTCTTTTTACGTTTACTCTCGTGTTAAAAATCTGAATTCTTCTAGAGTTCCTGATCTTCTGGAGATACACATGATACTCTACCATCGTTCCTTCTGAGTCT
+
CCBB?BBCBBCBBBBCCCCCABACCBCCBC9989@@B=BCAD@CCBBBBC?DCD@@>@?BBCC@A>CCABBBBBB@AAAAA1@B>BBAC;AAAA?BAB>BB<><?BAA>ABBBBBAA>AA>;?;>@>>????;A>>>8==>>>>>>>@@@C<>>C:>>>:>?9>9@@AA@??AA<AAAAA5A=B:==>>=/<=:9:.679///@==?=CABA/A>=>@<A>;;7;<=@???<?=?@AA??7;;A=@@?BBBB??>?ADBBA>?@@=A>>>?;?:?:>>@>=;A@
@ATNG8:00192:02320
GATGGTAGTGTGTCTCTGAGAGTAGTACTCATTCGTTTCGGAAGAGACAGGTACGTTAATAGTTAATAGCGTACTTCTTTTTCTTGCTTTCGTGGTATTCTTGCTAGTTACACTAGCCATCCTTACTGCGCTTCGATTGTGTGCGTACTGCTGCAATATTGTTAACGTGAGTCTTGTAAAACCTTCTTTTTACGTTTACTCTCGTGTTAAAAATCTGAATTCTTCTAGAGTTCCTGATCTTCTGGGTGTATCAGCGAGTATCTACCATCGTTCCTTCTGAGTCT
+
:5AC?BBBBAABCBBBBBCCCBCCCCDECCCB?AABA=BEAC@CAAACCD@BCCCC=A=AAAB?B@CCDDCCA>B=??@@@0AC@CCCC=BBAB@BBE@AA8;<;CCCADCABACCC?BBC@B@BCCCDGCCACCBB?BCCAABA@ACCCCCBBC=B;:6;B>A?BCCBAAADC?CBFEI;C?A=;;;;;*;BBCC>BAAACBBA@A5;;;;*;ABAA@BACD@BBCCBBC?BABBBCBB>B;;;0;@ABCBBBCCAAABCCCAA?ABBCC@C?B?BCDBBB::
@ATNG8:00193:02334
GATGGTAGCGCATATCAGCGCAGCCCAGAAGATCAGGAACTCTAGAAGAATTCAGATTTTTAACACGAGAGTAAACGTAAAAAGAAGGTTTTACAAGACTCACGTTAACAATATTGCAGCAGTACGCACACAATCGAAGCGCAGTAAGGATGGCTAGTGTAACTAGCAAGAATACCACGAAAGCAAGAAAAAGAAGTACGCTATTAACTATTAACGTACCTGTCTCTTCCGAAACGAATGAGTACGATGAGAGAGCTCTCTCTAACCATCGTTCCTTCTGAGTCT
+
<<@@7<4449:;=;>A??@BCCCCC>BBB@CCAA@C6;6;A@AAAA=?@<@=?@?;;;;;*;>ABAAADAABEH?CC@@@@@0?B=B4;;;6;BC@CCEBCCB@@<@=@@<@@@;?@;9:BBCCDDDCCBCD@CCBB@::;FCCBB?B=AAB;AB>??AAA7?@BBBC@DD>?@C@CC@??9?@?<>>>>?.;@<A799A999?@B?BBBB4:399<;B?BB>>:..*.)---(-55(/5<9::::<:?=>8378<8<=;7338/79>7377;;496?444<>8<
@ATNG8:00194:02354
GATGGTAGTAGTACACTAGTCATACCAGAAGATCAGGAACTCTAGAAGAATTCAGATTTTTAACACGAGAGTAAACGTAAAAAGAAGGTTTTACAAGACTCACGTTAACAATATTGCAGCAGTACGCACACAATCGAAGCGCAGTAAGGATGGCTAGTGTAACTAGCAAGAATACCACGAAAGCAAGAAAAAGAAGTACGCTATTAACTATTAACGTACCTGTCTCTTCCGAAACGAATGAGTACATAGATATACGTATAGCTACCATCGTTCCTTCTGAGTCT
+
<<>C@C??AACCDD@CBCCCCBBBC@DDC?BBAA@@=A=AAECCCD@DD@DABA::;@??,@<@@BCECDC???9::;CCCC5@A=@=AAB9BCC?BCCDCFMBB?B@CC@BBB?BBCCCBCCCCBBBCCBB?BDBB>@@AA?A@B>B?C???@CCCBCCC@CCAAAA?BC>A@C@BBBA@:AA@=@BBBB3BB?B>>>CDD<>:;:<<AA7:6:AA@@>@BAAAAB?B?BBB>BBB?BBBBBBBBCBBBBBBBCCCBABBA@==9=;;;B?B@B?BBDBB997
@ATNG8:00151:02414
GATGGTAGTGTCAGTGCGCGTCGTCCAGAAGATCAGGAACTCTAGAAGAATTCAGATTTTAACACGTGAGTAACGTAAAAAGAATGGTTTTACAAGACTCACGTTTAACAATATTGCAGCAGTACGCACACAATCGAAGCGCAGTAAGGATGGCTAGTGTAACTAGCAAGAATACCACGAAAGCAAGAAAAAAGAAGTTACGCTATTAACTATTAACGTACCTGTCTCTTCCGAAACGATGAGTACGAGAGAGCACACGTGTCTACCATCGTTCCTTCTGAGTCT
+
8::@@AA@AA?@BCCCFCIBB@B;;4:AB=BCBAA@<@<@@A996=;DD9B8?@@999:-8;<;7877=873,33/////$/:)//)///&/79)56655;;445/56;<8;;:7::::>@;;?@:;9=::9<@ACE@AABBCCBB?A6:::49?BAB@@?=???ACC?AA=A?=8<<;;;3733.3;;;>@'>94:?:=>C@@8:786??=<8<<659??:>@@==<=10*000*000/866777;3777777<<=;;;=4422A5:688=9=39399AAA>@;
@ATNG8:00152:02412
GATGGTAGGCGAGAGTGAGACGCAGTACTCATTCGTTTCGGAAGAGACAGGTACGTTAATAGTTAATAGCGTACTTCTTTTTCTTGCTTCTTGGTATTCTTGCTAGTTACACTAGCCATCCTTACTGCGCCTCGATTGTGTGCGTACTGCTGCAATATTGTTAACGTGAGTCTTGTAAAACCTTCTTTTTACGTTTACTCTCGTGTTAAAAATCTGAATCTTCTAGAGTTCCTGAATCTTCTGGTATACACACTCGCTCGCTACCATCGTTCCTTCTGAGTCT
+
8:=C@CCB?@@;;555=?<<<;;;;;99955545599)5949399:;<::5::::;7<7<=>>:=8;;BBBBB8=58=>>=+BC>C9953;9;6=B<6;A;56585:)...98855055849266...772769<<,./8--...5566679=A7622/5:+2,2997=<<<@553377&.(.056666(..28:-5566665556+2222$25339(..5.3358933.2(---(-66.33:,22222666552228699;<<69:9?@:=:=<???=====
@ATNG8:00158:02409
GATGGTAGCACGAGTCACTCATATCCAGAAGATCAGGAACTCTAGAAGAATTCAGATTTTTAACACGAGAGTTAACGTAAAAAGAAGGTTTTACAAGACTCACGTTTAACAATATTGCAGCAGTACGCACACAATCGAAGCGCAGTAAGGATGGCTAGTGTAACTAGCAAGAATACCACGAAAGCAAGAAAAAAGAAGTTACGCTATTAACTATTAACGTACCTGTCTCTTCCGAAAGAATGAGTACGTGTGCGACGTGTCTCCTACCATCGTTCCTTCTGAGTCT
+
A;@B?CBCCBBA=ACCCCCCCDBBB<BBBFDBAA;;5<5;;9>@@B;CB?C?BBAAACCE3B?BCCBBBBAB<@<>>BCCDC5CC@C:CCC<CCC@CCCDCCC:;;.;>??<A@A<?A@:;:@DBB;;:CCBBABBBB@BACBBBBD@CAF;;:;ABBBBGEA;:;AAA?CC?CCD799@?<6<7;5//0000%0=900)0=@>AAA=@<;<<A<@=>>BCC?BBC::9B?B=??D>CB?CBBAAAAAA????@@>>:@>>>@<>>>====>B>A@C<@?BBA9::
@ATNG8:00158:02410
GATGGTAGTATCTGCACACTCTGTCCAGAAGATCAGGAACTCTAGAAGAATTCAGATTTTTAACACGAGAGTAAACGTAAAAAGAAGGTTTTACAAGACTCACGTTAACAATATTGCAGCAGTACGCACACAATCGAAGCGCAGTAAGGATGGCTAGTGTAACTAGCAAGAATACCACGAAAGCAGAAAAAGAAGTACGCTATTAACTATTAACGTACCTGTCTCTTCCGAAACGAATGAGTACTATAGACTATCTGAGACTACCATCGTTCCTTCTGAGTCT
+
///;7<BCCCCDCC@AACLCCCCBB?BCC@CCA@BB>B7;;BAA@C>AA>@=?@??AAAA3A?@@@???AA@AC=BBCBBBB2;;5;4;;;4:AC@;;:C9:59@<@?CC@BCCADBCBBBCFDCCDBBBAA=AABB?@@ACCCCC@L@C;;;;@CBB@@?=:::C@A=A?7:;=00.=<<5=00/?A@A0@?;BBABB>::=;>9>;;;5;;>>BBB@CCCCBAB??@?@=8@00+0>00:BBBBCBAAA998>B=BBBB?<<7888?A?B?B@BB?>=B<<
@ATNG8:00166:02382
GATGGTAGTGCGTGAGAGAGAGACCCAGAAGATCAGGAACTCTAGAAGAATTCAGATTTTTAACACGAGAGTAAACGTAAAAAGAAGGTTTTACAAGACTCACGTTAACAATATTGCAGCAGTACGCACACAATCGAAGCGCAGTAAGGATGGCTAGTGTAACTAGCAAGAATACCACGAAAGCAAGAAAAAAGAAGTACGCTATTAACTATTAACGTACCTGTCTCTTCCGAAACGAATGAGTACTGTATCTATGTGTGCGCTACCATCGTTCCTTCTGAGTCT
+
BBBB;CBCCCBB666@=A@BBB?A=05954;?@ACE@E>AABAAAA?BB@C@BB???BBB1B?>>8B=<<=<;A8=8;4999):>8>5;;;/;<==CBBBCDDBB@B>AB@@A@@BBCCCCCCDCCCCCCCC=@@@A=BBBACB;;6;@B@@?@DEBBB;;8;@@?AC???=?D?489@??8<=>9999999%9@=A???BBBCE>A>B>>><A<>=BCD@BB@A@BB?B?@AD>AAB??@A@@?AEBBBAA999AAAADCBBCBB?BBA@B?B<?:?;;;;;@@
@ATNG8:00167:02388
GATGGTAGGCGAGAGTGAGACGCAGTACTCATTCGTTTCGGAAGAGACAGGTACGTTAATAGTTAATAGCATACTTCTTTTTCTTGCTTTCGTGGTATTCTTGCTAGTTACACTAGCCATCCTTACTGCGCTTCGATTGTGTGCGTACTGCTGCAATATTGTTAACGTGAGTCTTGTAAAACCTTCTTTTTACGTTTACTCTCGTGTTAAAAATCTGAATTCTTCTAGAGTTCCTGATCTTCTGGATACACTCATGTGCACCATCGTTCCTTCTGAGTCT
+
<9;C;CFC>ABCBDCBBBCCCCCCCBBBFBAB?A@CC>BCAEABBCCBBE@CCC@@=@=@@@?=@?BABBBBBBB?BBA@A3AA??@AH>CBCC?CCC@CC?@??CA@5::@@@@A@=;;=9==B@??>>=A<@??@4:9>787>>A@@@@@>>>=;;;<@B=C;::;B@@@@@<;;;@@2>;?7;;@@@/>=988)7==665<;;;=CBBB.::<=<<A6;::@?786AA;?366<<=?<?BB<AACBBA@@>>=>>A;;5;>>;;7;<A=>::=666:
@ATNG8:00172:02398
GATGGTAGCTCTGCTCTGACTCTCGTACTCATTCGTTTCGGAAGAGACAGGTACGTTAATAGTTAATAGCGTACTTCTTTTTCTTGCTTTCGTGGTATTCTTGCTAGTTACACTAGCCATCCTTACTGCGCTTCGATTGTGTGCGTACTGCTGCAATATTGTTAACGTGAGTCTTGTAAAACCTTCTTTTTACGTTTACTCTCGTGTTAAAAATCTGAATTCTTCTAGAGTTCCTGATCTTCTGGTGAGATATGCATGATGCTACCATCGTTCCTTCTGAGTCT
+
CABBHCCCB<CCBBDDC9;;CCCCCBBBD@@@?BAAA>AE@C@BCCBBCC@BBC?CAG@BBCD@DACCCCCCGCD@CCDDD2BB?BDDD>DCBC@CCB>BB=;;;CCCAEBBBDCDD@CCM?B?CBBBCCCDBC@A@?BBCBBBBCCCEABABBA@B<<:;C@C@CCCCBBCBB5:;;;;-;>C>;;;<<*;@ABB=BDDDDCGCCB?BBBB2BCCCB@C@CD@CCCAA;;6;?ABBBBD>@@B?BBGFCDCCCDDBBBBCCCCD@DBBAC@C@C?BBCCDD@@
@ATNG8:00176:02374
GATGGTAGTGTCATATGAGAGTGTGTACTCATTCGTTTCGGAAGAGACAGGTACGTTAATAGTTAATAGCGTACTTCTTTTTCTTTGCTTTCGTGGTATTCTTGCTAGTTACACTAGCCATCCTTACTGCGCTTCGATTGTGTGCGTACTGCTGCAATATTGTTAACGTGAGTCTTGTAAAACCTTCTTTTTACGTTTACTCTCGTGTTAAAAATCTGAATTCTTCTAGAGTTCCTGATCTTCTGGACAGAGTGTGCAGATACTACCATCGTTCCTTCTGAGTCT
+
55>C@CAABCCCBBBCCCHEABBBBBBBBBA@=A::;6;A=B@CCCBBBDAIFFCC?C?CBBC?A?BCCA@000A=@>?;>(///(499>3?@@@<@BB>AB<AAABCG@CCCDBBBCBCBB?B@CCCB@BA?:?BB@;@ABBBCCCDCCCCCDCC@CCC@CC?C@BBBBABBBB?BCCCC8@9>9;;:;:*;@A@A<BAA@@@BBBB@CDFI5CAAAA?A?CJABAAA@@C?@?@DDCCB>A@@<@ABBBBBCCCCCCCCCCCCC@BBBBD?A?BBCCCICC::
@ATNG8:00178:02399
GATGGTAGTATAGAGCTCTACATAGTACTCATTCGTTTTCGGAAGAGACAGGTACGTTAATAGTTAATAGCGTACTTCTTTTTTCTTGCTTTCGTGGTATTCTTGCTAGTTACACTAGCCATCCTTACTGCGCTTCGATTGTGTGCGTACTGCTGCAATATTGTTAACGTGAGTCTTGTAAAACCTTCTTTTACGTTTACTCTCGTGTTAAAATCTGAATTCTTCTAGAGTTCCTGATCTTCTGGTGTCTGATCTGTATCACTACCATCGTTCCTTCTGAGTCT
+
4444.4;@<BBBBCBBBBDDGBCBCCBBC@@@>A;<<;*9=8>7?@CB>CB?BBBBB?B?CCBB?B>AABBBCCCD???>=<<%>A<A???8>:=A=BBB?A@7:9?AAA>BCBAAA>=9=>?5:7:A@=>>7737AAA:<<AA>>>>AA?@?>>>@<?@@<??<>=AAAA=>>@@3:::::1;9>98887(8>>CB7?>BCA==<=<1888)8<;=?=B=>>;>??B>>?;?=AA@@==:>AB<A@@@@@AAA?AB8:8==CAA<A;;;A=A<A9;;76///:
@ATNG8:00178:02402
GATGGTAGTGCGTGAGAGAGAGACCCAGAAGATCAGGAACTCTAGAAGAATTCAGATTTTTAACACGAGAGTAAACGTAAAAAGAAGGTTTTACAAGACTCACGTTAACAATATTGCAGCAGTACGCACACAATCGTAGCGCAGTAAGGATGGCTAGTGTAACTAGCAAGAATACCACGAAAGCAAGAAAAAGAAGTACGCTATTAACTATTAACGTACCTGTCTCTTCCGAAACGAATGAGTACTATAGACTATCTGAGACTACCATCGTTCCTTCTGAGTCT
+
@?@B@C@9;;;;596@>CBCCB;;;05AC@CBBGBB>A?@?:??@D>BA?D?AA<97337$33889AA???A@@;@7;5===+=<5:.555&5:;696669<>9;899@=8@BB?BBAABBABCCBBCCBCB@CCCCCCCCCCBBB@C@CCC@BAAAD@@@?BBBBCB=AA>????AA:::28<<8<>@@@.>=8;888AD@@@;@;>>BB<?<?ABAB>@@@BCCC@D?AAD>BBB>AABBBBBABBBCBCCCCBBBBBBBBBC?C>>?C@C@C?ABBBB??>
@ATNG8:00180:02378
GATGGTAGAGTATCATGTGTATCTCCAGAAGATCAGGAACTCTAGAAGAATTCATATTTTTAACACGAGAGTAAACGTAAAAAGAAGGTTTTACAAGATTCACGTTAACAATATTGCAGCAGTACGCACACAATCGAAGCGCAGTAAGGATGGCTAGTGTAACTAGCAAGAATACCACGAAAGCAAGAAAAAGAAGTACGCTATTAACTATTAACGTACCTGTCTCTTTCCGAAACGAATGAGTACACACTCTCATATGACACTACCATCGTTCCTTCTGAGTCT
+
9::>?BBCCCCBBCCBBBCCCCBCD?BBB?CBBBCC@D?BBCBBBBACC@B?AAB:::9:*;>DBABBCCCAA@;@A<;;;;*<E>C5;;;6;EE?CBB@BCCCB?C?CC@BBB>@@C?BBCCCCCCCCCBB?BCBB?BBBBBBBB<B>BCC@CCCCCBBB@BDDCCB?AB?BBB?B@@??8?==8=@?@@2@A?B999CCCCC?B?BBCC8;7:ACBB?BBBA@@@@8?>@@@<AGG@BBCCCBBBCDCBAAABBCBCCCDCCA@>@???@;>+0,0@@@@BBB
@ATNG8:00180:02417
GATGGTAGTGCGTGAGAGAGAGACCCAGAAGATCAGGAACTCTAGAAGAATTCAGATTTTTAACACGAGAGTAAACGTAAAAAGAAGGTTTTACAAGACTCACGTTAACAATATTGCAGCAGTACGCACACAATCGAAGCGCAGTAAGGATGGCTAGTGTAACTAGCAAGAATACCACGAAAGCAAGAAAAGAAGTACGCTATTAACTATTAACGTACCTGTCTCTTCCGAAACGAATGAGTACTATAGACTATCTGAGACTACCATCGTTCCTTCTGAGTCT
+
::4;89?GEDCBBBCCCDDCBB9998;AB@CCCB@@?@HDCCBAAC?AC?C@AA@9:899$36?A=>??AA9:9,:?:;<;;$9<7;4999&5<>9;AADHGFCB?B@BB@BCC@BBCCBCDCCC@BBDDCC?CCCC?CCBBBCCB<@<@996:BBBBDAA>ACBBBB?BB?BDD?CACCD=@9939999*9?;@ABABBB;;8;=BA;;8;;??C@A>ABCBBBD@F@BBA;@9:7:BBBDCCCCBBBABBBCA@@ABBBB??<>??88294949CCCC?>>
@ATNG8:00181:02409
GATGGTAGAGTATCATGTGTATCTCCAGAAGATCAGGAACTCTAGAAGAATTCAGATTTTTAACACGAGAGTAAACGTAAAAAGAAGGTTTTACAAGACTCACGTTAACAATATTGCAGCAGTACGCACACAATCGAAGCGCAGTAAGGATGGCTAGTGTAACTAGCAAGAATACCACGAAAGCAAGAAAAAGAAGTACGCTATTAACTATTAACGTACCTGTCTCTTCCGAAACGAATGAGTACTACTCTCAGAGACACACTACCATCGTTCCTTCTGAGTCT
+
AACD?CCCCC@BACCCCCCCCCCDD?BAA@DDDBBB8:6;ABBB@@?AIGH@DDCBCBBC5B@CECCBDCDBBB>BBCGGDF3CCADACCC<CCB@C;;;BBB;::;@CC?AAD?DBABBBBBCCCCDECBC@CGAA?ABB@BBBB?BACCC@BBBBCBBC@BAABBB@CB>??>>AABBD=B>>9=@@@@2@C@B?>?CCCBB<:7;?AA;?<>>BBB?BBAAABA=A>AAA<BDD@AAACCCCAAABA>>>BBBBBBBBBCBB?BB@@@5;5;+00=>>;;;
@ATNG8:00189:02401
GATGGTAGCTATACGTATATCTATGTACTCATTCGTTTCGGAAGAGACAGGTACGTTAATAGTTAATAGCGTACTTCTTTTTCTTGCTTCGTGGTATTCTTGCTAGTTACACTAGCCATCCTTACTGCGCTTCGATTGTGTGCGTACTGCTGCAATATTGTTAACGTGAGTCTTGTAAAACCTTCTTTTTACGTTTACTCTCGTGTTAAAATCTGAATTCTTCTAGAGTTCCTGATCTTCTGGGTGTATCAGCGAGTATCTACCATTCGTTCCTTCTGAGTCT
+
//:;49>B@?;<BBCCCDDD;;;:66BBDCCC?ABCE>BB@B@CBCBE@@=@BBAA?C=@@BB@C@CDADBBCBB??>:99);=3=0/*/::;8==<7;A38:8???>998=ABBB>==><><??CBB?=838;;;-//>:==>;;;=?@????8<<<7=>1818>>=><=99122;:?.?6A688>>>.>ABAA5<5555299890788(222283=3;;3<:88>9:8828>:778-//==4999@;;;>??;:;:867--)--)-9=4<9=7;;;333--
@ATNG8:00191:02388
GATGGTAGAGAGAGCTCTCTCATCGTACTCATTCGTTTCGGAAGAGACAGGTACGTTAATAGTTAATAGCGTACTTCTTTTTCTTGCTTTCGTGGTATTCTTGCTAGTTACACTAGCCATCCTTACTGCGCTTCGATTGTGTGCGTACTGCTGCAATATTGTTAACGTGAGTCTTGTAAAACCTTCTTTTTACGTTTACTCTCGTGTTAAAAATCTGAATTCTTCTAGAGTTCCTGATCTTCTGGTGAATATGCATGATGCTACCATCGTTCCTTCTGAGTCT
+
555=9=ABBE@AACB@@<?>??@>>?CCCJCC?DDDD?CD@B?@@A@@>@<@<BBC?C?BCA@9??BBB<<===<.33777'7;49>::29<:=9?>;7:@0//:;771:BAABBBB@@AA<><>A@@@A@@;?AAA=AA?>:::=?>====7885:::4;;5;8=DB?>>>??=ABBDE5>;>598FFF/B?9991:///////8:/6778(5=<55026::5:8888??9>7999756)///6=8737>:99>===;;;@@B=@???C=B=C=?????==:
@ATNG8:00193:02397
GATGGTAGAGTATCATGTGTATCTCCAGAAGATCAGGAACTCTAGAAGAATTCAGATTTTTAACACGAGAGTAAACGTAAAAAGAAGGTTTTACAAGACTCACGTTAACAATATTCAGCAGTACGCACACAATCGAAGCGCAGTAAGGATGGCTAGTGTAACTAGCAAGAATACCACGAAAGCAAGAAAAAGAAGTACGCTATTAACTATTAACGTACCTGTCTCTTCCGAAACGAATGAGTACACATCGTCGTGTCGTGCTACCATCGTTCCTTCTGAGTCT
+
554A=B;;;B=BCBBBBABACCCBB@BBB?BBBB;;6;=BBCCDBC@CC@D?BBBCCCCC5C@B@ABDCCDCBC>CBBBCCB0BB<A=AEF=CCC@BBBCBDC@@>@?AA?ABA>BAABBDCBCCCCCCCC@CBBA@DA@@@@@@<A?C@@?@BBCDCDD?BCCC??98839??;@AAAA;999?AAABB2@@?B>>?BBA??<??BBCA5:496<<B?A@ABABB>B?BCE>BBB@;;;BBAABCBAABBDGGCBBBBBCC@?=@DBBB@C?B?BCBBB???
@ATNG8:00197:02405
GATGGTAGCTATACGTATATCTATGTACTCATTCGTTTCGGAAGGGACAGGTACGTTAATAGTTAATAGCGTACTTCTTTTTCTTGCTTTCGTGGTATTCTTGCTAGTTACACTAGCCATCCTTACTGCGCTTCGATTGTGTGCGTACTGCTGCAATATTGTTAACGTGAGTCTTGTAAAACCTTCTTTTTACGTTTACTCTCGTGTTAAAAATCTGAATTCTTCTAGAGTTCCTGATCTTCTGGGATGTGTGCGCAGTGCCTACCATCGTTCCTTCTGAGTCT
+
;5;G@CECBBBBBCCCCCEDCCBBBBBGFGA?9=9990;;5;5;;0;A@@=@CCDD@C>BBBB?B@CCCCCFJAA;99::;*;B=A;<:)9CA@=CCB@B@;@@AHDD@CCDDDB@A>ABC>B>ACBBAAAA?CCCD>AABBBBBBBABCCBBB>=B>>;>A<A<@@AAABA>><>????6?=A<?????/?B@@@3;:;888==??=BCDD/A888@<A<@@=B>>?;;;8=9=@A@@@:>=BB:B889??@@@@@@@@B:>>@<>>>>>:>5:6;@@AAA@@
@ATNG8:00155:02422
GATGGTAGAGTATCATGTGTATCTCCAGAAGATCAGGAACTCTAGAAGAATTCAGATTTTTAACACGAGAGTAAACGTAAAAAGAGGGTTTTACAAGACTCACGTTAACAATATTGCAGCAGTACGCACACAATCGAAGCGCAGTAAGGATGGCTAGTGTAACTAGCAAGAATACCACGAAAGCAAGAAAAAGAAGTACGCTATTAACTATTAACGTACCTGTCTCTTCCGAAACGAATGAGTACACACTCTCATATGACACTACCATCGTTCCTTCTGAGTCT
+
A@BB@CBBBBBBDDCBBCCBCCCCC?CCC?CABBCC@C@CCCCBBB?BD@D@CCCCCCCB5B?ABBBBCDDAAA<@BBBDCC5ICFI>CCD<CCC@CCBCCBA996;?BB?BBB@BDBAADDDCCCBBBBBD?BBBD@C???ABAA?B@CCC@BBCCCCCC?BBBA@A>AB?BCC<@@999+8>>;>ABAB3AC@BBABBBBBB>@=<@=>5:4:@BBBACBBBBCG@B@BCC>CCC>AABBBCBBBBBBBCBBBAABCCCCCCC?BBBBC@B@B?BBCAA???
@ATNG8:00158:02433
GATGGTAGGTGCACATGAGTGTATCCAGAAGATCAGGAACTCTAGAAGAATTCAGATTTTTAACACGAGAGTAAACGTAAAAAGAAGGTTTTACAAGACTCACGTTAACAATATTGCAGCAGTACGCACACAATCGAAGCGCAGTAAGGATGGCTAGTGTAACTAGCAAGAATACCACGAAAGCAAGAAAAAGAAGTACGCTATTAACTATTAACGTACCTGTCTCTTCCGAAACGAATGAGTACTATGTAGAGCTCTATACTACCATCGTTCCTTCTGAGTCT
+
;5;B?BBB@BBCCDDBCBCBCCBBA?BBD@D@@?996:?ACCDBBB@CD@B@CCCBBBBB1B?BECCCCCCCCC9@@99999*;A>A5;;;*;ED?BCCBBAB@?=??BC@ABA?CCCBBCBBDDDDCCCCC@CCCC?BBCB@?@B<@=@9979CBBBCCC@BBBAAB?BC>BBB<@@@@@:BBA?BBCCC2BB@C>>>BBCA@7:8;@@@<?;?ACCC@CCBBBBEAE@CCB=CCC?CBBCBBBBBBBB@BBBBBBBBBBBBBD<@???A;A595::=<<=>>
@ATNG8:00161:02443
GATGGTAGTACATGATAGACGACACCAGAAGATCAGGAACTCTAGAAGAATTCAGATTTTTAACACGAGAGTAAACGTAAAAAGAAGGTTTTACAAGACTCACGTTAACAATATTGCAGCAGTACGCACACAATCGAAGCGCAGTAAGGATGGCTAGTGTAACTAGCAAGAATACCACGAAAGCAAGAAAAAGAAGTACGCTATTAACTATTAACGTACCTGTCTCTTCCGAAACGAATGAGTACTGCGTCTCACTCTCGCCTACCATCGTTCCTTCTGAGTCT
+
<<=B@A@BB@@A@B@@??CDA@ADC?BBB>BBB@99.54999=@>:::>7=4=;9:9555$9=BBBCBAA;;@B=BCCCDDD5BB@B@BCC<CCCADJIFCBB@@;>;;;5;@@?BAAAAAAABBBBBCDDDGCCCCACBBBDEBB>B?B;;8<BCB@@@B>BBBBAB@BC?:::>AAACC9@@@478?CA18=>@<<>BA<<<;?8;<98198<8;:A8:9AA@AB>B?BBB;?;:4:??898998ABCCCBBBCBBBBC?AAA:;;;CM@EAG>A;::A@@@
@ATNG8:00164:02445
GATGGTTGCGCGACGAGCGTAGACCCAGAAGATCAGGAACTCTAGAAGAATTCAGATTTTTAACACGAGAGTAAACGTAAAAAGAAGGTTTACAAGACTCACGTTAACAATATTGCAGCAGTACGCACACAATCGAAGCGCAGTAAGGATGTCTAGTGTAACTAGCAAGAATACCACGAAAGACAAGAAAAAGAGTACGCTATTAACTATTAACGTACCTGTCTCTTCCGAAACGAATGAGTACACATCGTCGTGTCGTGCTACCATCGATAACCTCGAGTCT
+
:?@G7<.94>;;;>@>;;>;==549)49=49>?@@@<@?@@?@?@@;=>9;2;<;87777$75;<BBCBCBAAA=:9;BCCC3BA=@4;;.59<;=BA@<=<6649?CC?BBD7:998;;BAABB?@@;;;>A@?@=?@?=><8:5;;??>>;?;37333-3333391784999.3377913333,22222$22266::555=9>:===<7:5:::;;9<>BBBBB@B>>?C;A??499??=>AB@@@@@;<<<B;;;?45/884//--5--(/5:9688332
@ATNG8:00164:02456
GATGGTAGTGTGTCTCTGAGAGTAGTACTCATTCGTTTCGGAAGAGACAGGTACGTTAATAGTTATAGCGTACTTCTTTTTCTTGCTTTCGTGGTATTCTTGCTAGTTACACTAGCCATCCTTACTGCGCTTCGATTGTGTGCGTACTGCTGCAATATTGTTAACGTGAGTCTTGTAAAACCTTCTTTTTACGTTTACTCTCGTGTTAAAAATCTGAATTCTTCTAGAGTTCCTGATCTTCTGGATAGCGACGCGATATACTACCATCGTTCCTTCTGAGTCT
+
4499.45=<?ABC@@>??;999A@>@@?99::.99992;@7@??A?ECBB?C;;;B@GABAADAC9:9B?@;AA7;@DDE1<@9;==B)9595.5::5;<6695=<@=@B:::BBB?BDDAG@CCCBBBBB?B@;;8;DCCCBBBC;;;;;:AC=;:9;@A;?:>=999555959999=+9.5.6>>>?+<555=)55=9959999.9555$5;;551649@:>>?@>==:>:>>>AA@=?@@=B@AA;:;@@A@@@?@BBBCC@CC@@@=@=A@000@A@<@
@ATNG8:00164:02463
GATGGTAGTATCTGCACACTCTGTCCAGAAGATCAGGAACTCTAGAAGAATTCAGATTTTTAACACGAGAGTAAACGTAAAAAGAAGGTTTTACAAGACTCACGTTAACAATATTGCAGCAGTACGCACACAATCGAAGCGCAGTAAGGATGGCTAGTGTAACTAGCAAGAATACCACGAAAGCAAGAAAAAGAAGTACGCTATTAACTATTAACGTACCTGTCTCTTCCGAAACGAATGATACACACTCTCATATGACACTACCATCGTTCCTTCTGAGTCT
+
889>8@=BABCCDG@A<=?A>CCDC@AAA@B@;;;@9><:?;==BC?BA?A>??@@?DCG3B?B@@00/?????7=@BCC@@,4;49.999&9996<666;99995:5>@=AAA6:;@?@AABDDCCCCB;;:;C@A?;;:9CA?A40+000*0@>>??BB>AA@>:><@@=AAA;?@><<7777;@@ABB3AC;@A988:@997;:><<=.6/67@>@????????3875>?9???9<;?>==<<?@BBBBBBBBB===997616555:7?;B8@ABABACB
@ATNG8:00173:02425
GATGGTAGGAGACACGTCGCACACGTACTCATTCGTTTCGGAAGAGACAGGTACGTTAATAGTTAATAGCGTACTTCTTTTTCTTGCTTTCTTGGTATTCTTGCTAGTTACACTAGCCATCCTTACTGCGCTTCGATTGTGTGCGTACTGCTGCAATATTGTTAACGTGAGTCTTTGTAAAACCTTCTTTTTACGTTACTCTCGTGTTAAAAATCTGAATTCTTCTAGTAGTTCCTGATCTTCTGGTGCGCTACAGTCTCTCTACATCGTTCCTTCTGAGTCT
+
55<<;@>>:DC??A66544595555599<:6929BBD>BB?=<@===??>9=<<>?8>9=888397;;<;;;;99633333$394:==>5<<6:7@@@<?A0252566/555555692333)/)/5333375/795849<>:8;=>=?@@B>>=?<A8805615.586.......'..8::.:/5.22222$2925+255578777818755(5...638333.3.....550642223//(.//(.333555556699676;;;9;88:4<5>:>>:9;===
@ATNG8:00177:02464
GATGGTAGCGCACACATAGATACGTACTCATTCGTTTCGGAAGAGACAGGTACGTTAATAGTTAATAGCGTACTTCTTTTTCTTGCTTTCGTGGTATTCTTGCTAGTTACACTAGCCATCCTTACTGCGCTTCGATTGTGTGCGTACTGCTGCAATATTGTTAACGTGAGTCTTGTAAAACCTTCTTTTTTACGTTTACTCTCGTGTTAAAAATCTGAATTCTTCTAGAGTTCCTGATCTTCTGGATAGCGACGCGATATACTACCATCGTTCCTTCTGAGTCT
+
BBBB@BBBBBCCCCCCCCBBBBECCCCCCA@<@BBB>BC@D?CCCCCCD?CCCCFAC@BBCC?C?CCCCBCCCC@CBCCC5CC@CCCC>CCCC@BCFADE=BABCCC@CCDDDDDD?CCC=A?CGCCB@@@>AABC@CBBBCBBBBBBBBBBBC?CCC@BB?B?BBCCCCCCCAC@??>7>=@;???@@@(@CCCC>BBDCCCCBBB@DCCC5C@@AC@C@CD@BBBCBBB?B?BDDDCC?BBB@BCBBBFCCCCCCCBBBBBCC?AAABC?B?C?BAB?@??>
@ATNG8:00179:02436
GATGGTAGGACGAGCGTCTGAGAGGTACTCATTCGTTTCGGAAGAGACAGGTACGTTAATAGTTAATAGCGTACTTCTTTTTCTTGCTTTCGTGGTATTCTTGCTAGTTACACTAGCCATCCTTACTGCGCTTCGATTGTGTGCGTACTGCTGCAATATTGTTAACGTGAGTCTTGTAAAACCTTCTTTTTACGTTTACTCTCGCGTTAAAAATCTGAATTCTTCTAGAGTTCCTGATCTTCTGGTATACACACTCGCTCGCTAATCGTTCCTTCTGAGTCT
+
@@AC@CCC@EC?@@ACBBBCCCCD?BBBCC@A>ACBD=AC@C@BCCCCBB?BBCCC@C@DBBA@C@GBBCBBBBA<99999';C>A@A@;@B@B?BBB>BC9;:BCCD@CBBBCCCC?CCC@C?CCDCC@@@?CCCD?CCCBBBBBCCCCCBBBB@CBB??@;@?AABBBCCCC?D;:;:.:<A<?A???,>B@BB>BGFBCCC;;;5;;;;*;AABC@D@CC@CCCCBBA?B@CCCCDD@C?A>AIHDDBBBBCCCCCABBBA?ABBB@C?D@DBBAAAAA
@ATNG8:00181:02421
GATGGTAGCATCATGCATATCTCACCAGAAGATCAGGAACTCTAGAAGAATTCAGATTTTTAACACGAGAGTAAACGTAAAAAGAAGGTTTTACAAGACTCACGTTAACAATATCGCAGCAGTACGCACACAATCGAAGCGCAGTAAGGATGGCTAGTGTAACTAGCAAGAATACCACGAAAGCAAGAAAAAGAAGTACGCTATTAACTATTAACGTACCTGTCTCTTCCGAAACGAATGAGTACGATGAGAGAGCTCTCTCTACCATCGTTCCTTCTGAGTCT
+
@;?B@BBBBCCCC;;;CCCCCCDBB@BCC@DDCB9;:<?AABBBCC@BB?B?BBBCCCCC3C?BBBCCBBBBBB9AA?@@@@0?A<?:@@@7@CC@CBBCCCD;:6;>@?<@ACCDFBCCBBBCBAAAAAAB?BB@@<@BAA@@>>9>>A9959A@ABBCC@BAAAB><AA=AAA:>?BCD7=8818=<<=/=?<:888A@CAA<A<AAAA;?:==ABB@BBCA@AC@C@BCK>BCC?AAABBBBCC899CBBBAAAB@=::99::==<=A?B?B?BBC???AA
@ATNG8:00153:02513
GATGGTAGCAGACGTGACAGAGCGCCAGAAGATCAGGAACTCTAGAAGAATTCAGATTTTTAACACGAGAGTAAACGTAAAAAGAAGGTTTTACAAGACTCACGTTAACAATATTGCAGCAGTACGCACACAATCGAAGCGCAGTAAGGATGGCTAGTGTAACTAGCAAGAATACCACGAAAGCAAGAAAAAAAGTACGCTATTAACTATTAACGTACCTGTCTCTTCCGAAACGAATGAGTACGATGAGATCTCGTGTGCTACCATCGTTCCTTCTGAGTCT
+
9>DD@C?@@DCCBBBCCCCCBCDCC?BBA@CCCBCB@B?BBCAAAC?BB?B?A??79888(9?ABBBBCCCAA>6<=99:::*;E>C>BBB9BCD@CCCCCBCCC@C?GG?CCA?CCCBCCCCCCBBCCCDD@DBBB?BABBAA@B?D?BBB?BBACCACA?ABBAAB@BB?A@A=AABBB>BBBABBCBBBB#BDCCCA=AA@B?AAAB4818@@AB=@>:;:==:==ABD;@B@<????;:;@@@A@@>AAAAAA@:;;>AA=????A<@;?<BA??>=>>
@ATNG8:00157:02498
GATGGTAGTATATCGCGTCGCTATCCAGAAGATCAGGAACTCTAGAAGAATTCAGATTTTTAACACGAGAGTAAACGTAAAAAGAAGGTTTTACAAGACTCACGTTAACAATATTGCAGCAGTACGCACACAATCGAAGCGCAGTAAGGATGGCTAGTGTAACTAGCAAGAATACCACGAAAGCAAGAAAAAGAAGTACGCTATTAACTATTAACGTACCTGTCTCTTCCGAAACGAATGAGTACTGTATCTATGTGTGCGCTACCATCGTTCCTTCTGAGTCT
+
BCCD@B<CB>CCCABBCBBBCBBCC@CDC@@@@B;;7;@CDCBBCC@BC7:7;AB@@AAA2A@CDCBBACAAAA<AABBBBB0;;::@DFD;FBC@CCCCBDDDC@D@BB>AA@?BBDCCCCCCCBBDDDCC?BB@@=@AAAB????C@C;;:;BAAAAAA@BBBCCC?::99CB>B@@AC>BBB?BBCDB3AA>ABB;;;AAA<A=AA?>;?>D=AAA=@A@?@BB@C?CCC>CCC@?@@BBBBBBBBBAA???BAAAAA??AB=B>>>@;?5;5;;;;;;==
@ATNG8:00165:02515
GATGGTAGAGAGACTGTAGCGCACCCAGAAGATCAGGAACTCTAGAAATAATTCAGATTTTTAACACGAGAGTAAACGTAAAAAGAAGGTTTTACAAGACTCACGTTAACAATATTGCAGCAGTACGCACACAATCGAAGCGCAGTAAGGATGGCTAGTGTAACTAGCAAGAATACCACGAAAGCAAGAAAAAGAAGTACGCTATTAACTATTAACGTACCTGTCTCTTCCGAAACGAATGAGTACGTTGAGAGAGCTCTCTCTACCATCGTTCCTTCTGAGTCT
+
>CBA8<<::666?===@==>>;;;>4;99.555499597<:884333(3:6;4555;<===+=6:?>00///556/6-/////$/9)/)5<;+;99.55595;:::5:5:<8?@@=?@000/777;666=;;:<@@@A?@@@@BCBC>B=A9905>?;?=>B>AAA9::;?>;?A?;><<8:2:AB6?@???/>?:?ABBCB???<C9==CD=D=>?BAA@CCCCBAA=?=?AC=DBB999BBBBCCB?BBCBBBA>=@>>>AAAA=B?=>B?B?C?DAB>>>>>
@ATNG8:00166:02492
GATGGTAGTAGTACACTAGTCATACCAGAAGATCAGGAACTCTAGAAGAATTCAGATTTTTAACACGAGAGTAAACGTAAAAAGAAGGTTTTACAAGACTCACGTTAACAATATTGCAGCAGTACGCACACAATCGAAGCGCAGTAAGGATGGCTAGTGTAACTAGCAAGAATACCACGAAAGCAAGAAAAAGAAGTACGCTATTAACTATTAACGTACCTGTCTCTTCCGAAACGAATGAGTACACATCGTCGTGTCGTGCTACCATCGTTCCTTCTGAGTCT
+
?<AB?BBBBABACCCCCCCCEBB@@?@CC?BBBC::8;9<;CCCCCACD?B?AA?>?>>?,@>AACABBCC???9??ADBBC5BDAD@DDC<FCCACCBCBBCBB?B@DD@CCC>A@BBCCBBBCCBBCCCC?CC??<@CAABBAA>BACBB?BCCBBBCB@BBBBBC?BB?AAA?BBBBB>BBA>@@@@@2@C>A;;;ABBCB;?;>>@A;><>ABBB@BDAAABB?C?CCD=BAA?BBCCCCCACBBBBBBBBBBBBBBBBDD@BABAB?B@B@BBBBBA==
@ATNG8:00171:02478
GATGGTAGCGCACACATAGATACAGTACTCATTCGTTTCGGAAGAGACAGGTACGTTAATAGTTAATAGCGTACTTCTTTTTCTTGCTTTCGTGGTATTCTTGCTAGTTACACTAGCCATCCTTACTGCGCTTCGATTGTGTGCGTACTGCTGCAATATTGTTAACGTGAGTCTTGTAAAACCTTCTTTTACGTTTACTCTCGTGTTAAAAATCTGAATTCTTCTAGAGTTCCTGATCTTCTGGAGATACACATGATACTCTACCATCGTTCCTTCTGAGTCT
+
8:<=;BCCBBCCCCBCCGCCBBCAAABA@<<A9@==A7?C<C?@ACCCCC?A<C?C@D;;6>>;C@CBBB==?==8<<<<<+@C?BBCC=@:;9599<6<<:696C@@=CCABACBB?BCF@B@CCCECDEGACCCB@CDDCCCBBBBBB;;;BB@B;;7<B<@<A;;;ABBBB??::9:*:;?;AABB9ABBCC=B@@@BBAA?A4;:;;*;@BAB?B@CC@CBBB;;;=@@BBADBB>BAB=;;;@BAAAAA@AAAB::9BB?BBBBC@C8969>;;:?>>
@ATNG8:00173:02499
GATGGTAGCGCATATCAGCGCAGCCCAGAAGATCAGGAACTCTAGAAGAATTCAGATTTTTAACACGAGAGTAAACGTAAAAAGAAGGTTTTACAAGACTCACGTTAACAATATTGCAGCAGTACGCACACAATCGAAGCGCAGTAAGGATGGCTAGTGTAACTAGCAAGAATACCACGAAAGCAAGAAAAAGAAGTACGCTATTAACTATTAACGTACCTGTCTCTTCCGAAACGAATGAGTACGATGAGAGAGCTCTCTCTACCATCGTTCCTTCTGTCT
+
<BAA;>55544<<966BDD?>@;;;05::7;;;=9505<@BBCCCC@CC@B?@@B;;;;;*;@BBBBDICAAAB;BB;;;;;':>=?=@@@7@BBBBDBCDCABB?B>BC@DCC?@@CAADDBCBBCCBHCC?CC;;7;@@@@:;:?C=CCB?BB;;;B;;7;CBB;;6;=:=@@;??AAA9BA@=AAAAA.=A8?>@AAA????B>AA?=9;7<:@AB>BBBBBBB>A>ABB<A@@6;:@@@ABBBBABA987B@??@A?788A=@777>8=9>588B=::
@ATNG8:00177:02503
GATGGTAGTCTCAGATAGTCTATAGTACTCATTCGTTTCGGAAGAGACAGGTACGTTAATAGTTAATAGCGTACTTCTTTTTCTTGCTTTCGTGGTATTCTTGCTAGTTACACTAGCCATCCTTACTGCGCTTCGATTGTGTGCGTACTGCTGCAATATTGTTAACGTGAGTCTTGTAAAACCTTCTTTTTACGTTTACTCTCGTGTTAAAAATCTGAATTCTTCTAGAGTTCCTGATCTTCTGGGTGCGCTACAGTCTCTCTACCATCGAATGAGGTTCATCT
+
CBBB@CBBBCBBBB;;6@A;;<BACCBBCBAB@BBBF?CC@C@CCCCCDD?AADCB@C:;9;B?B>CADB=====255<<=,:;598AB9:56;7;>A;?@000=??D>@BBCBCCB<@@A=A=BBBBCCBBACCBDAICCCHDDCBBBB<<;@@<<<;<@@:@9@;;;;9?BD@BBBGD9B;A4;;;;;(;ABBD<C:;999===>.9595$59955.55:;8;??@ABE@C?BBBBA@<>;;;0;A;;;BBCBCBCDDCBBCHAED;;;@CCBB?A?A@@::
@ATNG8:00180:02507
GATGGTAGCGAGCGAGTGTGTATACCAGAAGATCAGGAACTCTAGAAGAATTCAGATTTTTAACACGAGAGTAAACGTAAAAGAAGGTTTTACAAGACTCACGTTAACAATATTGCAGCAGTACGCACACAATCGAAGCGCAGTAAGGATGGCTAGTGTAACTAGCAAGAATACCACGAAAGCAAGAAAAAGAAGTACGCTATTAACTATTAACGTACCTGTCTCTTCCGAAACGAATGAGTACTGCGTCTCACTCTCGCCTACCATCGTTCCTTCTGAGTCT
+
:<@A?CBBBBCCAABB@AADCDGEDGEBB@BCBBBB>B>BBBBBBB???<?=??AABBBB2B@CCCCFCGCBB@:@>:;:;-;B<@5;;;&9=?9?AAACCBBC@BABB?BCD@BBBCBBCBBC??@CCCD@CB:99;CBBBC;;:;@CCCABBBFBBCC@CBBA@A@CB?BAB>ACBCC=A??<?AAAB3BC?CAAABFBAA484:AAA:?;??CBB?BBBBABA>B>BCD?BBA@DDCCABABBBAA::;CCCDDDDC?BBD@BBABG?C@C?BBB@@@CC
@ATNG8:00181:02487
GATGGTAGCACGAGTCACTCATATCCAGAAGATCAGGAACTCTAGAAGAATTCAGATTTTAACACGAGAGTAAACGTAAAAGAAGGTTTTACAAGACTCACGTAACAATATTGCAGCAGTACGCACACAATCGAAGCGCAGTAAGGATGGCTAGTGTAACTAGCAAGAATACCACGAAAGCAAGAAAAAGAAGTACGCTATTAACTATTAACGTACCTGTCTCTTCCGAAACGAATGAGTACGATGAGAGAGCTCTCTCTACCATCGTTCCTTCTGAGTCT
+
4844.4:<@CDBCBCCDDDCBBBBB<@@@@CDCDAA>A>AACCBAB>BB?B?BB@;;;;.76=<898?BAABH=A=;;;;.9C8>2999&59=496655/;///)/:)//=9==>=>?@BCBCCCCC@@<?A??<?BDABB9:9;@BBB?BDDCDCDC=@@@?BC>AA?BA@<@>>??6;::337789(9=:?@CBB=9;9+/-.;<9)/+/:@@@?A:::988-3-333(3;;7888888?@??AA@AA@:=>>>C778>B<@???C@C?B=?;A>>>A?
@ATNG8:00181:02516
GATGGTAGCGCATATCAGCGCAGCCCAGAAGATCAGGAACTCTAGAAGAATTCAGATTTTAACACGAGAGTAAACGTAAAAGAAGGTTTTACAAGACTCACGTTAACAATATTGCAGCAGTACGCACACAATCGAAGCGCAGTAAGGATGGCTAGTGTAACTAGCAAGAATACCACGAAAGCAAGAAAAAGAAGTACGCTATTAACTATTAACGTACCTGTCTCTTCCGAAACGAATGAGTACTGCGTCTCACTCTCGCCTACCATCGTTCCTTGAGTCT
+
?<498;@@?@BBBBBBBBB@?B::;8;BB=B;;;EC@B@BBBBBCC?BD?B?A?A@@@@7@<@@DA@AB;;<;0;>?=BC9@?<?2999&5:;5<@::9@@@B@BABB@BBC<@@@@@@@@AA@@ACCGDACBAA8;;@@CCDD@F@DCA?BB@@@BBB=A@@@@C?CC@CCD?B;;:C9??C?CBEEE2AA<???BBBCBB>B=AA??:?;;=BCCACDC;;;;5<<@@B?BCC?BBBBCCCBCBBBBBBDCBBC;;;5;;;5;???A5;5929@<BBB
@ATNG8:00192:02517
GATGGTAGTGCGTGAGAGAGAGACCCAGAAGATCAGGAACTCTAGAAGAATTCAGATTTTTAACACGAGAGTAAACGTAAAAAGAAGGTTTTACAAGACTCACGTTAACAATATTGCAGCAGTACGCACACAATCGAAGCGCAGTAAGGATGGCTAGTGTAACTAGCAAGAATACCACGAAAGCAAGAAAAGAAGTACGCTATTAACTATTAACGTACCTGTCTCTTCCGAAACGAATGAGTACATAGATTACGTATAGCTACCATCGTTCCTTCTGAGTCT
+
:<AA@BCCCCAABBBCBABCBBBBC>BBC?BBAAAB<@<@BCCAAA>@@>@=@A???BBB1?<?CABBBBB?>?8;?@AAAA0@A=@?BCB;BGGFDCFDCCCCB?B@BB@CAA?BBBABBCCBBBGDCCBB?CCCC?AAACCCCB>B?BAA<A@@ABBCC?BCBBAA=AB?CBC?BCAAA;=9:3:999*9D;BBABBDD;;7;<AA:;8;;><@::6:AAAABB>@>:99.9995:BFDBBBBAAC994:CB@BB?BA==?:==>;;5;5:5:>???>>>
@ATNG8:00193:02507
GATGGTAGAGTATCATGTATCTCCAGAAGATCAGGAACTCTAGAAGAATTCAGATTTTTTAACACGAGAGTAAACGTAAAAAAGATGGTTTTACAAGACTCACGTTAACAATATTGCAGCAGTACGCACACAATCGAAGCGCAGTAAGGATGGCTAGTGTAACTAGCAAGAATACCACGAAAAGCAAGAAAAAAGAAGTACGCTATTAACTATTAACGTACCTGTCTCTTCCGAAACGAATGAGTACATAGATATACGTATAGCTACCATCGATTCCGGATAGTCT
+
95:C:=BCGDC@AAD;<<GAAAC@CBB@BCBBBB@B@CDCCA@@;::5:>A?@999999%95<==??AAA>?=57<;;;;;;%;@;959B@3>?@8BCCDBBBBB?@?AC?BBB?B@@BB@@AGDDCCCCCC?B@:96;@AA@A;:8;=AAB?BBBAAD@@?@DDCBB?:929><8<<8889*9979999999%9<89737<<=@A<@<>A@@<?<?ACCC>@@@AAAA<@<::9/9@@>ABBCBBBBDCCCAAACCCBB>>>@A>>;>888@@<?;?=BBBA==>
@ATNG8:00194:02514
GATGGTAGATATATGCACGCTCTACCAGAAGATCAGGAACTCTAGAAGAATTCAGATTTTTAACACGAGAGTAAACGTTAAAAAGAAGGTTTTACAAGACTCACGTTAACAATATTGCAGCAGTACGCACACAATCGAAGCGCAGTAAGGATGGCTAGTGTAACTAGCAAGAATACCACGAAAGCAAGAAAAAGAAGTACGCTAATTAACTATTAACGTACCTGTCTCTTCCGAAACGAATGAGTACGTGTGACGTACGTGAGCTACCATCGTTCCTTCTGAGTCT
+
<<>C@DCBCB<AB;:9>=@BBABBA8?@?8=@@@?>:>;;;9555A>BA<?<=@?==<<<,=9?BB@@ABB?:918/0+0000'094:6>@@0>;;6;99??@@99768==:BBB>ACAABBBBCCBCCBBAA@DGCC?BACCCCA@=A@CBB?BAAAA@@@?BBBCBC@BC>BAB@AAABE>BBB@BBBBB3BC?A??=@98818:>:;;;=1818=AAB?BCC@A@A@D?BAC@BAA?BBDCCBBBBAA?@@BCCDCCCBBBBBC@CBBBB?C?B?BBBBBB>>
@ATNG8:00196:02504
GATGGTAGCGCGACGAGCGTAGACCCAGAAGATCAGGAACTCTAGAAGAATTCAGATTTTAACACGAGAGTAACGTAAAAGAAGGTTTACAAGACTCACGTTAACAATATTGCAGCAGTACGCACACAATCGAAGCGCAGTAAGGATGGCTAGTGTAACTAGCAAGAATACCACGAAAGCAAGAAAAAGAAGTACGCTATTAACTATTAACGTACCTGTCTCTTCCGAAACGAATGAGTACGATGAGAGAGCTCTCTCTACCATCGTTCCTTCTGAGTCT
+
:9558<=<<@A@@?BBBBBBBCDHD?BCC@ECBAAB=@=@CCCCCD?DC8:8:AAABCC:B@B??>:===00)/9////&55.5.55)5;;166<@>?9:;4;5;<5;:95595<@@CCAABCBBB;;7;A::6;@?@@@@@<A>A;;6:;:AAB=B>BBC?=C<?:;;;;;???@C=787<:9:::,9=;///6<<89;,-,-777(-)-37::6:544:<<7<250?779>;//00=;??@877<=@@A;789=<=;;;5;;:9@:=983///6599?
@ATNG8:00150:02523
GATGGTAGTATATCGCGTCGCTATCCAGAAGATCAGGAACTCTAGAAGAATTCAGATTTTTAACACGAGAGTAAACGTAAAAAGAAGGTTTTACAAGACTCACGTTAACAATATTGCAGCAGTACGCACACAATCGAAGCGCAGTAAGGATGGCTAGTGTAACTAGCAAGAATACCACGAAAGCAAGAAAAAGAAGTACGCTATTAACTATTAACGTACCTGTCTCTTCCGAAACGAATGAGTACTACTCTCAGAGACACACTACCATCGTTCCTTCTGAGTCT
+
88:B@CCCDBBBBDCCCCDABACBCGECC@CCCC@@?A@CCCCCCC@CC?B?AA@?@AAA2A@CCCB@@@CBAA9==;;;;;*;C>B<AAA7@BCAFCCBCBBBD@C?BB?CCD?BBCCCBBBCCCCCCCCB@BA@@=A?@?CBBC?C@DBB?BCCCCCCB?AAACCB?BB>BBB?BBBBB=A@A=@ACCC3BB?B>>:AA@@@<@<AB??7:5:?BBB@BBBBBCB?C?CCC=CCC?CCCAAACAAABABBBBBBBBB??===C=A>>>@;@;?188?===@?
@ATNG8:00160:02540
GATGGTAGCACGAGTCACTCATATCCAGAAGATCAGGAACTCTAGAAGAATTCAGATTTTTAACACGAGAGTAAACGTAAAAAGAAGGTTTTACAAGACTCACGTTAACAATATTGCAGCAGTACGCACACAATCGAAGCGCAGTAAGGATGGCTAGTGTAACTAGCAAGAATACCACGAAAGCAAGAAAAAGAAGTACGCTATTAACTATTAACGTACCTGTCTCTTCCGAAACGAATGAGTACAGAGAGTACGATATGTCTACCATCGTTCCTTCTGAGTCT
+
@?DE>AACBCCCCBBBBBCA@;BBBACDD@CCBB:;7<?AABGEEC?BB@D@CBA:;:::);>AAB@@@CBBBB=BCCCCFC5@A<@5;;;-;AA>BGGGCCCBDAFA;;8;@@=@BDCCCCCCDBBBCCCC?CCBB@@@@CAAAB?C?B;;:<DBBBEEB?BBCBBB?CC?BBB99:CCD:@?B?BCCCC3CC?BBBBB>?>>;>;?@A@=A<@>BAA?A@@@AAB?C@BCC>BDB?BBBCB@??CDAAAAA@@@@AABBBB>C:>=>>A<A=@7;;@888>>
@ATNG8:00161:02526
GATGGTAGGCACTGCGCACACATCCCAGAAGATCAGGAACTCTAGAAGAATTCAGATTTTTAACACGAGAGTAAACGTAAAAAGAAGGTTTTACAAGACTCACGTTAACAATATTGCAGCAGTACGCACACAATCGAAGCGCAGTAAGGATGGCTAGTGTAACTAGCAAGAATACCACGAAAGCAAGAAAAAGAAGTACGCTATTAACTATTAATGTACCTGTCTCTTCCGAAACGAATGAGTACACATCGTCGTGTCGTGCTACCATCGTTCCTTCTGAGTCT
+
@@?A<A??<@BBBBBBBCCCCBBCC>CCC@BCCD@A>A@CCBCBBC?DC?C?CC@@@BBB3B?BBACBBBC?>=5;<9::::*;A>C=AAA7ACC@CCFCCCCBB?B@@@<@@@=ABCBCCCCDDDCCCAAA@BCCC=@?AA???B@C@D9:;;CBBABBB?BBBBCC?BA>BCC@BB@@@9===9?DCCC3CC?A==>BB:::=@<@C@@<@:==>AA<A@@@>>=;>=AAA9ABB:==@AAAAAA:;;BCAAABBBD999BBDADBBBB?B?A<@?@@@A?@
@ATNG8:00162:02556
GATGGTAGAGTACAGTGTAGTAGACCAGAAGATCAGGAACTCTAGAAGAATTCAGATTTTAACACGAGAGTAAACGTAAAAAGAAGGTTTTACAAGACTCACGTTAACAATATTGCAGCAGTACGCACACAATCGAAGCGCAGTAAGGATGGCTAGTGTAACTAGCAAGAATACCACGAAAGCAGAAAAAGAAGTACGCTATTAACTATTAACGTACCTGTCTCTTCCGAAACGAATGAGTACGTGTGACGTACGTGAGCTACCATCGTTCCTTCTGAGTCT
+
97//)//444499;<556666>=>B?:;5.55////)/)/7:;<<<854-368833333&3173338;;8338)87:9444$4;7;.555&555.5;;=@=7/0*0*0<9<>?6=@<;@@9:<AA=>@;::>B;;;<@AAABBBB=A<@;;2:?=?@BBB?B989>>7<A?ABB>A:666.////////$/94;;<88577:5:6::99394229?@<@@5444;284::?8;==144======?=88:<?=:33397773334::99939,3.38692222
@ATNG8:00170:02552
GATGGTAGGTATCTGTCTACGAGAGCCAGAAGATCAGGAACTCTAGAAGAATTCAGATTTTTAACACGAGAGTAAACGTAAAAAGAAGGTTTTACAAGACTCACGTTAACAATATTGCAGCAGTACGCACACAATCGAAGCGCAGTAAGGATGGCTAGTGTAACTAGCAAGAATACCACGAAAGCAAGAAAAAGAAGTACGCTATTAACTATTAACGTACCTGTCTCTTCCGAAACGAATGAGTACACATCGTCGTGTCGTAGCCTACCATACGTTCCTTCTGAGTCT
+
777:9=8?7>@ACBB;:;A>C@BB@@?ABB@BB;00>?@+00777<B?CC:<7;@=>=@@@.A>BAC9:9B@@@A8=<:9444$9B=?4;;;-;<;4:CABBCCAB>B>BB?BBB?AB@@@BCDDCCCBA@@C?B@@@?AAAAAAAA?B?B;;:;DBBCBBB?DBBAAA?AB=AAB?BBBAC=?@?;@AAAB3AB?B???B>===8=8=888:?:>>BBB?BCBCAAA8979AD=BBA>AABBCCC@00///3893//6/////(//3,333333,33839;3/////
@ATNG8:00173:02539
GATGGTAGCGCACACATAGATACAGTACTCATTCGTTTCGGAAGAGACAGGTACGTTAACAGTTAATAGCGTACTTCTTTTTCTTTGCTTTCGTGGTATTCTCGCTAGTTACACTAGCCATCCTTACTGCGCTTCGATTGTGTGCGTACTGCTGCAATATTGTTAACGTGAGTCTTATAAAACCTTCTTTTTACGTTTACTCTCGTGTTAAAAATCTGAATTCTTCTAGAGTTCCTGATCTTCTGGATAGCCGACGCGATATACTACCATCGTTCCTTCTGAGTCT
+
45<=;A>C>?CB@A<ACDCA<ACBCBCCC?>=39944/5=9D=99666596;<=<<9A:B@=<594944/////9277777'///(4444)4455.5;;.569@=;5569699<@@>?:>>>:>;?A@?ACBB?BBBB=BBBBBBAA@@@BCFFDD>AACACC@C@CA???@@:;7;BBDD;B=A=@@>@>,::;BA8@@BAA;:;@@<=AAA*0000:3>;=B?BBB??A@>?:@ABAAB=B@@:>??AA699;99::4449----(--55538181/44549@?
@ATNG8:00176:02533
GATGGTAGACACGTGTGCTCTCTCGTACTCATTCGTTTCGGAAGAGACAGGTACGTTAATAGTTAATAGCGTACTTCTTTTTCTTGCTTTCGTGGTATTCTTGCTAGTTACACTAGCCATCCTTACTGCGCTTCGATTGTGTGCGTACTGCTGCAATATTGTTAACGTGAGTCTTGTAAAACCTTCTTTTTACGTTTACTCTCGTGTTAAAAATCTGAATTCTTCTAGAGTTCCTGATCTTCTGGGTCTCTCTCTCACGCACTACCATTCGTTCCTTCTGAGTCT
+
A@BB<=?A@BBDCBB:<;;=B@BCBBA@CFAA=@BBB=BC@C@CBBBBBB@BCBBB@B?BBBB?B@BBBDDBAAA<ABACA2B@<?888.9@@C?BBA>><499?DCF?CCBCC@?>:>?><A;AA>===>>:>>>>6::BBAAA=?>?>@?><<;<><:??:?;@@>>>?>>>7;;A@@5@<A:=?CCC/>>@@@5<<>778:9:=<@@@@/@;:;A<?<?@<@@AA;;;=B<??????8;;@B:>=<==???>==>A>>=99:7//)/7717177;;;=///7
@ATNG8:00177:02535
GATGGTAGATATATGCACGCTCTACCAGAAGATCAGGAACTCTAGAAGAATTCAGATTTTTAACACGAGAGTAAACGTAAAAAGAAGGTTTTACAAGACTCACGTTAACAATATTGCAGCAGTACGCACACAATCGAAGCGCAGTAAGGATGGCTAGTGTAACTAGCAAGAATACCACGAAAGCAAGAAAAAGAAGTACGCTATTAACTATTAACGTACCTGTCTCTTCCGAAACGAATGAGTACACATCGTCGTGTCGTGTCTACCATCGTTCCTTCTGACGTCT
+
444<7;:CCA;;996;?JCC>BB@>8=99499495<8=:=>>=BBB>BA@C?AA@@??>@.?377?A=<>;788*9<;9999$4939.555&5;;9><<::9B9;59<94.44439:<<=<<@@@ABA@BBB5;;:;49><<>>>B@C=B9505@??@B>D?C==<;@8??<@@=078=>?9>>=8;<<<?.776=344:A988485:::::>:>5?;?7?C>CCBA=@;?==6>::3:?A???@@@?877;;>-,,,,,,,,,6;4334<<7;7=6333/////.
@ATNG8:00182:02549
GATGGTAGCTATACGTATATCTATGTACTCATTCGTTTCGGAAGAGACAGGTACGTTAATAGTTAATAGCGTGCTTCTTTTTCTTGCTTTCGTGGTATTCTTGCTAGTTACACTAGCCATCCCTACTGCGCTTCGATTGTGTGCGTACTGCTGCAATATTGTTAACGTGAGTCTTGTAAAACCTTCTTTTTACGTTTACTCTCGTGTTAAAATCTGAATTCTTCTAGAGTTCCTGATCTTCTGGACAGAGTGTGCAGATACTACCATCGTTCCTTCTGAGTCT
+
BABC?BBCBBCBCCBBCCCCCBBBCCCBBBAA?ABBA;AB6:8;BBDEDD?CBCCC?B>AABB?B?CCBBCCB@?:77878):A?BBCC=CCCC?CCC@BB<>=?CDC?CCCCBA@@>AB>F9@??><<<AA;AAAA7==???>==???@@A=<<7;;>:>><>;==<@>@A@@:>>@@@3@=@<@@AAA/AA==;0666///<99<1888)5::;@:?:>>;?>>=D@@<@<A@?=>>7::@<>>>A>=>>>>A@?????@@A<<<<AA=A=A;>?A@A===
@ATNG8:00187:02532
GATGGTAGGTGCACATGAGTGTATCCAGAAGATCAGGAACTCTAGAAGAATTCAGATTTTTAACACGAGAGTAAACGTAAAAAGAAGGTTTTACAAGACTCACGTTAACAATATTGCAGCAGTACGCACACAATCGAAGCGCAGTAAGGATGGCTAGTGTAACTAGCAAGAATACCACGAAAGCAAGAAAAAGAAGTACGCTATTAACTATTAACGTACCTGTCTCTTCCGAAACGAATGAGTACTATGTAGAGCTCTATACTACCATCGTTCCTTCTGAGTCT
+
889:.4496;9:;<;;;>>>=DCBB?B;;8;@B@@?<@<@BBBBCC>BA=A=@>>:;;;;*;9::5>@@?AA@@8@@9;:::(9:=A;@>>4>A@;?A@AAAA@A>A@DC?BBA>@??>?@>@??BCCAA@D<@@@A?CBBCBCCC@@>@00*0>0/0;==;>><;;C>BAACCB7:9@=<6<77/7<==>1887;:;======?A555;7494559@>;@@@@@@D=A6:;?9???:;9989?CBABBB?>>>==777888=<B>555;>6;67187777885
@ATNG8:00190:02542
GATGGTAGGCGAGAGTGAGACGCAGTACTCATTCGTTTCGGAAGAGACAGGTACGTTAATAGTTAATAGCGTACTTCTTTTTCTTGCTTTCGTGGTATTTTTGCTAGTTACACTAGCCATCCTTACTGCGCTTCGATTGTGTGCGTACTGCTGCAATATTGTTAACGTGAGTCTTGTAAAACCTTCTTTTTACGTTTACTCTCGTGTTAAAAATCTGAATTCTTCTAGAGTTCCTGATCTCTGGATATGAGTGACTCGTGCTACCATCGTTCCTTCTGAGTCT
+
BBCC?BBD@CCAABCCDCCCCCBCBBCCCCBB>BBBB>BC?C@CAAABCC@CCCBB?B@BBBB?B?AAACCCCCC=::999$9>5@ACC=BADC:<=;;;;.?>@BBB?BBBAA@CC@BAA<A?BBBBD=>><@@A@<?????@@AAAA???AAA=@@@=@@<A;??C@@@@;;6558@:-73768<888)79696/55579?@@>>8>BBB/AADDC>B>AB?BCCDBB?7:5:;??CC989?CDDA>>>A@A;;;@>;;;>A<@9::B?B@E@BBBBAA>>
@ATNG8:00192:02555
GATGGTAGCAGACGTGACAGAGCGCCAGAAGATCAGGAACTCTAGAAGAATTCAGATTTTTAACACGAGAGTAAACGTAAAAAGAAGGTTTTACAAGACTCACGTTAACAATATTGCAGCAGTACGCACACAATCGAAGCGCAGTAAGGATGGCTAGTGTAACTAGCAAGAATACCACGAAAGCAAGAAAAGGAAGTACGCTATTAACTATTAACGTACCTGTCTCTTCCGAAACGAATGAGTACGTGTGCGACGTGTCTCCTACCATCGTTCCTTCTGAGTCT
+
CBBB>@;@@=>>>;;<;>>@CCCCCAGBB?BAAAAA?A@CCCBABB?BC=A>???89988(9@CBBAABBCBCA9<>:::::*;C>E=@@@9ABC@BBBCEIECCAC@BC?BBC>A@BBBBBCECEDCCCBB?BCCC?B@@@ABAB@D@C:;;;DCCCBBB?BBFGBB?BB@BBB@BBBBA;@AA?BBFD:C?B?BCDBB?A>><>;>AAD:>7<?BBB@BCCCB@@9?9?=?9@BB?ABBBBBBBBB9:9BBBABB@A@@<???=AAA;?=@@C@BBDBBBBB
@ATNG8:00196:02529
GATGGTAGTGATACAGATCAGACACCAGAAGATCAGGAACTCTAGAAGAATTCAGATTTTTAACACGAGAGTAAACGTAAAAAGAAGGTTTTACAAGACTCACGTTAACCATATTGCAGCAGTACGCACACAATCGAAGCGCAGTAAGGATGGCTAGTGTAACTAGCAAGAATACCACGAAAGCAAGAAAAAGAAGTACGCTATTAACTATTAACGTACCTGTCTCTTCCGAAACGAATGAGTACCTCTCAGACGCTCGTCCTACCATCGTTCCTTCTGAGTCT
+
BDCC?CBCBBBBBCCCCAABGCCBB?BBB?AABBBB?B@BBBBBBB?BCAD?BCC@@?@@1@?BBBCBD@AABB>BB?@@@@0AA@B@DDD;CCD@CCCCBCBBB>B@B@BBCD@CBBBCABBCCCCCCBCC@BA@@<@@@@ACCC@C@CBC@BCDDCCCC@CBBAAA?BB@AAA?BBBBD=BAB>ABBBB3BC@BBAACBBBD6768DDA3858?BBB@CBBAA@@:=:?@@;@CC?CBBBBBB>AAAAACDBBBBCC==<>;;7;@@@B@B?B?BEEBB@??
@ATNG8:00196:02536
GATGGTAGGAGACACGTCGCACACGTACTCATTCGTTTCGGAAGAGACAGGTACGTTAATAGTTAATAGCGTACTTCTTTTTCTTGCTTTCGTGGTATTCTTGCTAGTTACACTAGCCATCCTTACTTCGCTTCGATTGTGTGCGTACTGCTGCAATATTGTTAACGTGAGTCTTGTAAAACCTTCTTTTTACGTTTACTCTCGTGTTAAAAAATCTGAATTCTTCTAGAGTTCCTGATCTTCTGGCGCGTATGTATGTCGCCTACCATCGTTCCTTCTGAGTCT
+
:<BC@CBB?BCCDCCDCCDCCCDCCBBBBCHIICBBB>BC?B@BBBCDCC@CCBBA?A?AECC@B?BBBBBBBBB@CCCCC3BB>ABDC>BABC?B>=;=B>779AA@=ABBBAAA@<=?><><>@@<@<<<;@AAB:>====????>==>>>>B<A@@;::4;5;;;BDFB>>;>?BBB;A=A=AAAAA/A??>?7?:::>>@@AB<@@@@@'?>==82838;28;9<=9<2929:;;?@=@AA=A@=<<AAAAA@@@CAA8;;?=A@@@A<A<A;@>>;;;<?
@ATNG8:00200:01921
GATGGTAGGCGTGTGAGAGTCTGCCCAGAAGATCAGGAACTCTAGAAGAATTCGAGATTTTTAACACGAGAGTAAACGTAAAAAGAAGGTTTTACAAGACTCACGTTAACAATATTGCAGCAGTACGCACACATCGAAGCGCAGTAAGGATGGCTAGTGTAACTAGCAAGAATACCACGAAGCAAGAAAAAGAAGTACGCTATTAACTATTAACGTACCTGTCTCTTCCGAAACGAATGAGTACTATGCTAGAGCTCTATACTACCATCGTTCCTTCTTAGTCT
+
/:<;499<79:945544<;;;9554)5;<796666;:>9==@B@@>;00+0;0/0000<<9'<05599<;;;B=<1:733333$39493988&377,378??789B=B>5505==+2225556533..,22,,--6606958897?:>;@80,0000;:;B?@??57749:5::=6;;33,332+22222$22+266687655155;576>D6:8;<;5<>9==//)/268807==8777;<@?=??///98:<<99:7789;@A7::@9:5;5;3:>6==:56
@ATNG8:00203:01944
GATGGTAGCGCACACATAGACAGTACTCATTCGTTTCGGAAGAGACAGGTACGTTAATAGTTAATAGCGTACTTCTTTTTTCTTGCTTTCGTGGTATTCCTGCTAGTTACACTAGCCATCCTTACTGCGCTTCGATTGTGTGCGTACTGCTGCAATATTGTTAACGTGAGTCTTGTAAAACCTTCTTTTTACGTTTACTCTCGTGTTAAAAATCTGAATTCTTCTAGAGTTCCTGATCTTCTGGACGACGCGCACTGACACTACCATCGTTCCTTCTGAGTCT
+
;5<=:=BBCCCBBCCBBCCCCCABBCCCAA?ACCD>BB?B?CBBBBBB@ECCCC@CACDBB4:8;BBBBCBB@;::9::;%;C>ABDD?CCCF@CCCAHF=<;BDDDAFDCCCCCF@BAC?CACCA@BCCC@CCBB?BBBBBBB@@@BBBBCBB@DCD?BB@C@CCBBBCCCC@BBCCC;B?B?BECEE2AA@@@;A@CBCCCAA@<@@@@0A@@CC@C?BB?A@ACB;;:;?BB@A;;8;BB@CD;;;AAAABBBCHFJEEFC?BAAA@=B?BAEGFCCB@@
@ATNG8:00203:01954
GATGGTAGATATATGCACGCTCTACCAGAAGATCAGGAACTCTAGAAGAATTCAGATTTTTAACACGAGAGTAAACGTAAAAAGAAGGTTTTACAAGACTCACGTTAACAATATTGCAGCAGTACGCACACAATCGAAGCGCAGTAAGGATGGCTAGTGTAACTAGCAAGAATACCACGAAAAGCAAGAAAAAAGAAGTACGCTATTAACTATTAACGTACCTGTCTCTTCCGAAACGAATGAGTACTATAGACTATCTGAGACTACCATCGTTCCTTCTGAGTCT
+
BB:;:9CDCCBBCBBBDABBCEBBB?BEG@CCCCBB?B?CAC??A@=@@=A>AAABBBBB2A?BBBBCFBBA@@:@ABBBBB2@@>A>BDD;@AC@BBABBBCAA=A@BB?B@@<ABBBBBBBCCDEDCBA>:>?994;@@A@B;;8<ACGC@CCBDCCBA?ABBB?@=::3:?>399999:+:::<::::::%:<8;><>BBBAA<?:;=:;/817ACCC@CBBBB;;5;:;;;0:AA>BBBBCCCCBBBBBBAACDDCACDCBBB=@:99?9?9@=?BCCCBBB
@ATNG8:00204:01945
GATGGTAGCAGACGTGACAGAGCGCCAGAAGATCAGGAACTCTAGAAGAATTCAGATTTTTAACACGAGAGTAAACGTAAAAAGAAGGTTTTACAAGACTCACGTTAACAATATTGCAGCAGTACGCACACAATCGAAGCGCAGTAAGGATGGCTAGTGTAACTAGCAAGAATACCACGAAAAGCAAGAAAAAAGAAGTACGCTATTAACTATTAACGTACCTGTCTCTTCCGAAACGAATGAGTACGATGAGAGAGCTCTCTCTACCATCGTTCCTTCTGAGTCT
+
<ABE@CBBB::;@;;A;555599>A?BBA6;;@@@B@C@BB@@@AB?CC?A;>>999:9:(98<?=>>??<99:,9:;;9:9'49393;<<+===9=9>@?==@@=@=AA=BBB=@@AABBBBBA;;;@;;;?ACBB;:;DCCAAA=B?@@@5;;@=?@@@?BBBDB@=@A:000:000999*987/7=>>AB'<<*////99>>?97488?>;@<88;FL?AACAA@@:@:::9/7=>198=?@?===000===8;;=???966//)/5-//(/(/(/899<===
@ATNG8:00205:01957
GATGGTAGGCACTGCGCACACATCCCAGAAGATCAGGAACTCTAGAAGAATTCAGATTTTTAACACGAGAGTAAACGTAAAAAGAAGGTTTTACAAGACTCACGTTAACAATATTGCAGCAGTACGCACACAATCGAAGCGCAGTAAGGATGGCTAGTGTAACTAGCAAGAATACCACGAAAGCAAGAAAAAGAAGTACGCTATTAACTATTAACGTACCTGTCTCTTCCGTAACGAATGAGTACTATAGACTATCTGAGACTACCATCGTTCCTTCTGAGTCT
+
///8)//<5:9:4444495555599)54<7:45555.59=<<6559.55.47//---888'83---;;;:;433(3399;;<*::394;9;0;<<9=CCBA@@:;694958>A=9<@BABBCCCCCBBBBBB@CBBB@AAA@@?>?8>?@::44<445::;5;??:>::;8)///6;9677(333,33333$383878793---(-(-77929287<<C696<<::>9969<<755449;<<AACAA@?>:8333;:833<<933.3339=9;7<7=::::888
@ATNG8:00206:01930
GATGGTAGAGAGAGCTCTCTCATCGTACTCATTCGTTTCGGAAGAGACAGGTACGTTAATAGTTAATAGCGTACTTCTTTTTCTTGCTTTCGTGGTATTCTTGCTAGTTACACTAGCCATCCTTACTGCGCTTCGATTGTGTGCGTACTGCTGCAATATTGTTAACGTGAGTCTTGTAAAACCTTCTTTTTACGTTTACTCTCGTGTTAAAAATCTGAATTCTTCTAGAGTTCCTGATCTTCTGGTATACACACTCGCTCGCTACCATCGTTCCTTCTGAGTCT
+
BBDC@BBCBCBBBEE@AACCHGCCCBBBBCAA?ACBB=BC?B?BBCCBCB@BBCCC<@?@BCDAC>AACAAACBB?BBBBB2AA>AAAB=BBBB?BBB?CC599?CAB?BBBBBBBB>???<@<AAAAA>>>;@@AA<>>@<<<>?>>>AE>;;;<>>@=>>:>=A>==BBAA@=???AA6A:>:=@BBB/A@<<<-87>::;A===;>>>>/>>>>A=A<AA;AAAA<<<<A<>>?>8829@@8<>>>>@???@@@@A>??@@@:<<AAB=A:<8<@@;<9A@
@ATNG8:00209:01927
GATGGTAGTGCGTGAGAGAGAGACCCAGAAGATCAGGAACTCTAGAAGAATTCAGAATTTTTAACACGAGAGTAAACGTAAAAAGAAGGTTTTACAAGACTCACGTTAACAATATTGCAGCAGTACGCACACAATCGAAGCGCAGTAAGGATGGCTAGTGTAACTAGCAAGAATACCACGAAAGCAAGAAAAGAAGTACGCTATTAACTATTAACGTACCTGTCTCTTCCGAAACGAATGAGTACACATTGTCGTGTCGTGCTACCATCGTTCCTTCTGAGTCT
+
5<;=?C===://///::=>CCCC>@8;;;96555558=;>>>>69;?<<28-/://)////$/6;;;;:9:///;177;;;;;+<<:@:===/;;;5;;;;<>:55155:<.55;5:=><<=CCCB;:;AA:;9;CCD@C;;;;AAB=<8<00+0=@>@?=@;@???>>=@@<:::*/////(///*3===1<<7===:??===:=@@>9=,/*//0==:=:955<@7@9=BA8>=;283377>??><<;??@==8<<<88885945525>7;7>:=<;;:885
@ATNG8:00211:01937
GATGGTAGTGTCATATGAGAGTGTGTACTCATTCGTTTCGGAAGAGACAGGTACGTTAATAGTTAATAGCGTACTTCTTTTTCTTGCTTTCGTGGTATTCTTGCTAGTTACTCTAGCCATCCTTACTGCGCTTCGATTGTGTGCGTACTGCTGCAATATTGTTAACGTGAGTCTTGTAAAACCTTCTTTTTACGTTTACTCTCGTGTTAAAAATCTGAATTCTTCTAGAGTTCCTGATCTTCTGGAGATACACATGATACTCTACCATCGTTCCTTCTGAGTCT
+
@?<=<C>CDBBBCAABDCCCCDCCC@@@BAAA=@AAC=AB=@=@CCBDB@?AAACCAD@CDBB9;5;@999555:4;:<<<*::5::<;2559:8<==:=DAFEAAB@?@BCCCBBDACDFACACC@A;;;D?ACAB=@@ABCBCCCCAA@BABA@BBBABE@C>AAA@BBCBB@@;;<;.<=A@;;;;;*;@@AC<A@@@@@@@BB?CCDC3CCBBB8;7;B?CCCBB;;:;>AACCBA>A@@<@BBBAAABBCCCDCCDBBBB@BBBBC@B@B?BBCCDF?@
@ATNG8:00214:01929
GATGGTAGTGTCAGTGCGCGTCGTCCAGAAGATCAGGAACTCTAGAAGAATTCAGATTTTTAACACGAGAGTAAACGTAAAAAGAAGGTTTTACAAGACTCACGTTAACAATATTGCAGCAGTACGCACACAATCGAAGCGCAGTAAGGATGGCTAGTGTAACTAGCAAGAATACCACGAAAGCAAGAAAAAGAAGTACGCTATTAACTATTAACGTACCTGTCTCTTCCGAAACGAATGAGTACGTGTGACGTACGTGAGCTACCATCGTTCCTTCTGAGTCT
+
889A6?;CBB<?@95555959;<::8<;96666;;=8<8=====:8388383:=???DCC1C<>>894==989;33349999)9::>2955&555.5;=9;@AA@8@9@@<@@@8=?>:;;>@B?AAD9:;@;@@AA?BAAA@@@@;@=@;;6;BA@ABBC?CBB@A=<==9///9;..00*000*0===<0==<BBB=888:76:4558;6;699CBB??;;;><<9<9<BC<BBB>BBAB@@<<>?==>>>889>888=>DCC>CBB?>0707/7>>A=>?@
@ATNG8:00218:01949
GATGGTAGCGCACACATAGATACAGTACTCATTCGTTTCGGAAGAGACAGGTACGTTAATAGTTAATAGCGTACTTCTTTTTCTTGCTTTCGTGGTATTCTTGCTAGTTACACTAGCCATCCTTACTGCGCTTCGATTGTGTGCGTACTGCTGCAATATTGTTAACGTGAGTCTTGTAAAACCTTCTTTTTACGTTTACTCTCGTGTTAAAAATCTGAATTCTTCTAGAGTCCTGATCTTTCTTGGGTCTCTCTCTCACGCACTACCATTCCGTTCCTTTCTGAGTCT
+
454;5<4444;55555556;;;<<665;;669:@BCB=BB>A>BBBCBCCAEBBBA@DADBBC?C@C;;:9:>:A<=<??>+;;7;=<<30///)--95//)///79=8===<;;;>9=>@<?@@@A9969E<B99945;@@996;;;==BA999:><?:>?;?;@55599945.44444&45:7;====*;;///)//8;:///7727777'7556<8>:?>9><979///3//---//)//)/;17/555555;;::7/////:)--(/)/:)/)//(/7888:::
@ATNG8:00225:01926
GATGGTAGGCACTGCGCACACATCCCAGAAGATCAGGAACTCTAGAAGAATTCAGATTTTTAACACGAGAGTAAACGTAAAAAGAAGGTTTTACAAGACTCACGTTAACAATATTGCAGCAGTACGCACACAATCGAAGCGCAGTAAGGATGGCTAGTGTAACTAGCAAGAATACCACGAAGCAAGAAAAAAGAAGTACGCTATTAACTATTAACGTACCTGTCTCTTCCGAAACGAATGAGTACGTGTGACGTACGTGAGCTACCATCGTTCCTTCTGAGTCT
+
::?D@<<C266;;;><<A599;;>?6>@A>B;;;9@.516=<<<BD@=B?C@BCBCCCCC1A?A99:@@@??>?53344:::(45.5.///&/--(-----:7998<8:;7;=B?AA@CEGIEEABABB;;929@9925<;;;==B8B<@9:49?>>@AAA?BABBBC>BB>898:@>;;5:00,0@AAA@(==:<<@B?:955.51689:;?;;;ABB<@><9443-34333(333-389778888888:<<;;;=:88:::;;6:444;7;6<6?@@>?<<7
@ATNG8:00226:01965
GATGGTAGCGCACACATAGATACAGTACTCATTCGTTTCGGAAGAGACAGGTACGTTAATAGTTAATAGCGTACTTCTTTTTCTTGCTTTCGTGGTATTCTTGCTAGTTACACTAGCCATCCTTACTGCGCTTCGATTGTGTGCGTACTGCTGCAATATTGTTAACGTGAGTCTTGTAAAACCTTCTTTTTACGTTTACTCTCGTGTTAAAAATCTGAATTCTTCTAGAGTCCTGATCTTCTGGAGATACACATGATACTCTACCATCGTTCCTTCTGAGTCT
+
:8995:<<<?AA@@BABCCCEBB::;;5==>B?CBCE?CD?@?@==@?>?<>>>5505499:;7;:>=<==C=<@:<<<<:'99.45=<09:5505;;:;@:;AABBB?BCCIDAAA;9:CAE?BBBBBBBB7<;@A>@AABDCBCCCCCAA@BC@@@@=A@9?4:9?CC@B@A.49444&46;5:<<<<*<===?6;?A@@@9::?=@@@@0@999A7?=BB<@ABBBBBC?:::CCC@B@@=B;;<CCBBBCBBCCCCBDAA6;;99;=A5<5;:>>??99
@ATNG8:00227:01926
GATGGTAGTGATACAGATCAGACACCAGAAGATCAGGAACTCTAGAAGAATTCAGATTTTTAACACGAGAGTAAACGTAAAAAAGAAGGTTTTTACAAGACTCACGTTAACAATATTGCAGCAGTACGCACACAATCGAAGCGCAGTAAGGATGGCTAGTGTAACTAGCAAGAATACCACGAAAAGCAAGAAAAAGAAGTACGCTATTAACTATTAACGTACCTGTCTCTTCCGAAAACGAATGAGTACGATGAGATCTCGTGTGCTACCATCGTTCCTTCTGAGTCT
+
BBBC@BBBAAA@A@EFC;96<;@AC=9;9<;@@CBB?B?B@@@AAB<@?@C?BBA=;;;;)817690//:6:8828?;;;<<;%;@=:29444$5998=666?B<@A6:4;>?BBB@DDCCBBBDCCCBA:;:0+0@00+/>>8::00,/;>>B@BBCCCBCC@CDD@::600,0::9;=8888*9<<;99999(37,3789>>>>A3907=::0605:@BA?BA@@@;;5:49999*97714<?ACBBB?@@BBBBB@@ABBAAADBB;;::8:29291887;==AA
@ATNG8:00241:01940
GATGGTAGAGAGAGCTCTCTCATCGTACTCATTCGTTTCGGAAGAGACAGGTACGTTTAATAGTTAATAGCGTACTTCTTTTTCTTGCTTTCGTGGTATTCTTGCTAGTTACACTAGCCATCCTTACTGCGCTTCGATTGTGTGCGTACTGCTGCAATATTGTTAACGTGAGTCTTGTAAAACCTTCTTTTTACGTTTACTCTCGTGTTAAAAATCTGAATTCTTCTAGAGTTCCTGATCTTCTGGTATACACACTCGCTCGCTACCATCGTTCCTTCTGAGTCT
+
55<=:>ABCBBABBA@>;9999565;;;@ABC>B;;;09<495;@<@>;<6;B;9;;/9<ACAB?A754>??@@9?<98888$37038==5@@@@=A@A=BB579@?>A@BCBBBBCC?=<=<@<????@@@@=AAAA58788===>>;;;>====88888==:?<===A;:;>>7;;DDD5E8;8;>CDC/C@>>=8=??@@??>>><?@>?.=;;<B=D<??;?AAB;;;=D=BB>>==8==:5::///::::;;;;;;::??;766///386@599>>>:==
@ATNG8:00243:01936
GATGGTAGTATATCGCGTCGCTATCCAGAAGATCAGGAACTCTAGAAGAATTCAGATTTTAACACGAGAGTAAACGTAAAAAGAAGGTTTTTACAAGACTCACGTTAACAATATTGCAGCAGTACGCACACAATCGAACGCAGTAAGGATGGCTAGTGTAACTAGCAAGAATACCACGAAAGCAAGAAAAAGAAGTACGCTATTAACTATTAACGTACCTGTCTCTTCCGAAACGAATTAGTACATAGATATACGTATAGCTACCATCGTTCCTTTCTGAGTCT
+
944=9=BBCBBBB::;CCCCCCCCCBCBC@CBBBAB@B?BCCCCCC@CC@C@CBC;;;;.;>BBCCEECDCCC>AA:;;;;.;G@E5;;;;*;@C@DBBCFCCBB@B@BDAEDD?BBBABBDDDJCBBBBBC?CCCC@BBCCCCC@B?BBB?BBCCCCBB?ACA????AA?BBB>@A:::28989>@@@@2@@=A???@A@//-/7====9=7??CCC?BBBBBCDACACBB=BBD?B?BBCCCBBBC@AABBBBBBCBB==:>:>A@@<6;/56)6===@>>>
@ATNG8:00247:01924
GATGGTAGAGAGACTGTAGCGCACCCAGAAGATCAGGAACTCTAGAAGAATTCAGATTTTTAACACGAGAGTAAACGTAAAAAGAAGGTTTTACAAGACTCACGTTAACAATATTGCAGCAGTACGCACACAATCGAAGCGCAGTAAGGATGGCTAGTGTAACTAGCAAGAATACCACGAAAGCAAGAAAAAAGAAGTACGCTATTAACTATTAACGTACCTGTCTCTTCCGAAACGAATGAGTACGATGAGATCTCGTGTGCTACCATCGTTCCTTCTGAGTCT
+
?@AB?BCCBCA@ACDDCBEDDCCBC>BCC@CCCCBB?B@CCBAAAC?BD?C@B@A99998)9;ABBBBBCCBBB:>?@BBCC5BB@C5;;;.;CC@EACBCCEA@=AACB?CCC@CCCBBBCCBB:;;CBBB@CCBC@CAADCBBB?EACCC@BBCCCCBC@BBBBBB?BB@BBB?AA9882399877999:%:@;9:89AAEDB?A<A???=B=;;@BB=ABBAAAB@C?BBB=BDD?BBBBCBAAABBBBBCABBBBBB>>>@C=@@?@B@C?B7::AAA@@?
@ATNG8:00248:01927
GATGGTAGCGCATATCAGCGCAGCCCAGAAGATCAGGAACTCTAGAAGAATTCAGATTTTTAACACGAGAGTAAACGTAAAAAGAAGGTTTTACAAGACTCACGTTAACAATATTGCAGCAGTACGCACACAATCGAAGCGCAGTAAGGATGGCTAGTGTAACTAGCAAGAATACCACGAAAGCAAGAAAAAAGAAGTACGCTATTAACTATTAACGTACCTGTCTCTTCCGAAACGAATGAGTACCTCTCAGACGCTCGTCCTACCATCGTTCCTTCTGAGTCT
+
AACB=@:6:CDCCCBCDCCCCBBBB=BBCABBAGDD@C@BBCCCCC@CC?B?B@@>@@@@0A?BBCCCCCDCCC=B@::9:9*;B?D=@@@9AED@CCCCGEDBB?B@CC@CCC?BBCDBBBAABBCBCBCC@BCCC@CBBBBB??<@?C::;;CCCCFCC?CCCBBA@CC?A@A>@?>>=7=@@<999999%0>;@0/0??BAB?B?BBBB@B@AAB;;7;BBBBCD@C@BCB>BCC@BBBBCCC?BBBBBBBBBBDBBBB?BBB?BAA@B>A<@=@ADCCAAA
@ATNG8:00205:02011
GATGGTAGGTGCACATGAGTGTATCCAGAAGATCAGGAACTCTAGAAGAATTCAGATTTTTAACACGAGAGTAAACGTAAAAAGAAGGTTTTACAAGACTCACGTTAACAATATTGCAGCAGTACGCACACAATCGAAGCGCAGTAAGGATGGCTAGTGTAACTAGCAAGAATACCACGAAAGCAAGAAAAAGAAGTACGCTATTAACTATTAACGTACCTGTCTCTTCCGAAACGAATGAGTACGTGTGCGACGTGTCTCCTACCATCGTTCCTTCTGAGTCT
+
:59>:<BA@B;:;CBBBCCI;=;BB@BEEHBBAB:94:?B@@@BBB?BB?B:;;BCCCCC5C@CBB;;;CCIJH?B;<<CCC0AB?B@CDD:B;;9;BC@A@AAD@D?::9:AD?BBBBBA@@CCBBBBB;;7;AAA=;;;@AACB6;6;;:4:AAABABC?AAA@@?@BC@BBC>BAAA@9@>?8>AABB3BB?AABACBBAB?B599A=8=9=>CCCBBBBA@@F@D@GGG>BBB@@@@BBA@??@:::<?@<>8=8887@?@>7738@;>;@=A@@ACBEF
@ATNG8:00211:02007
GATGGTAGCACGACACGACGATGTGTACTCATTCGTTTCGGAAGAGACAGGTACGTTAATAGTTATAGCGTACTTCTTTTTCTTGCTTTCGTGGATTCTTGCTAGTTACACTAGCCATCCTTACTGCGCTTCGATTGTGTGCGTACTGCTGCAATATTGTTAACGTGAGTCTTGTAAAACCTTCTTTTTTACGTTTACTCTCGTGTTAAAAATCTGAATTCTTCTAGAGTTCCTGATCTTCTGGAGATACACATGATACTCTACCATCGTTCCTTCTGAGTCT
+
AABB?BCBBBBBBCBBCCCBCBCCBBBCCCCC?BBBD>DD?B?BCCCCCC?CCCBB?B?ABCC?CBAAAAABCA<89787$983=@BB>BBBB?BB@BB598?D??;?BBBBCBB=BBD<@;>AAAA>??<A@AA:>=?==<?AAAAAAA???:???=@@;><AAACCAAAA9>>>AA5A:?:?AAAAA'AA887(//8///<76::>>=>/;:8:@:@;;;6;??B>>><A<@@@@>>:=>C>==<AAAA>?>>AAACA>>@?;A<>>@9>;?7;;???>;;
@ATNG8:00213:01986
GATGGTACGATATATGCAGCTCTACCAGAAGATCAGGAACTCTAGAAGAATTCAGATTTTTAACACGAGAGTAAACGTAAAAAGAAGGTTTTACAAGACTCACGTTAACAATATTGCAGCAGTACGCACACAATCGAAGCGCAGTAAGGATGGCTAGTGTAACTAGCAAGAATACCACGAAGCTAGAAAAAGAAGTACGCTATTAACTATTAACGTACCTGTCTCTTCCGAAACGAATGATTACACATCGTCGTGTCGTGCCTACCATCGTTCCTTCTGAGTCT
+
/9:>6>0////>A?CBB<<;==>;?7;>>:?>><55.45445:::=9=BACAAA;779::'86ACCCCB@898A*3399444$4<8<2999&5A@9>@::5<<99.9;9929<?;@A:6:BCCCC;;9::;;4:;5;7::<::::<5:5@59.5:>>>99=)0/8//3499499827733,3338===>=+8=7;><8//0<<8<8>;:;<@;?BABB=:99=;00*0*/:;1://+/8;>9=><::88;888886/////(/;;6-////0606468333=33
@ATNG8:00214:02005
GATGGTAGGAGACACGTCGCACACGTACTCATTCGTTTCGGAAGAGACAGGTACGTTAATAGTTAATAGCGTACTTACTTTTTCTTAGCTTTTCGTGGTATTCTTGCTAGTTACACTAGCCATCCTTACTGCGCTTCGATTGTGTGCGTACTGCTGCAATATTGTTAACTTGAGTCTTGTAAAACCTTCTTTTTACGTTTAACTCTCGTGTTAAAAATCTGAATTCTTCTAGAGTTCCTGATCTTCTGGGCTGCGCTGATATGCGCTACCATCGTTCCTTCTGAGTTCT
+
@>?@?BAA<BB=BBBBABAB;;;C@@@BBBCCAICCI?CC@C9;;;AA;;4;>990+01:>//)/)//67;;;8;*//////$/606;?>?<0873404:;67;5893;78288;=>??A?A>>=A<??@;;576=AAAD;@>@@===;;;=;:9785(/..(.9272350569===056;;=0=9>255559$999<=05.5<555:;::.////$//0/:+/+5>9:::<<=>9=9888:::4377;9?;<<A?A@@AA>>>7<==A6;:9>=4:5:06/66//(/.
@ATNG8:00219:02013
GATGGTAGTATAGAGCTCTACATAGTACTCATTCGTTTCGGAAGAGACAGGTACTTTTAATAGTTAATAGCGTACTTCTTTTTCTTGCTTTCGTGGTATTCTTGCTAGTTACACTAGCCATCCTTACTGCGCTTCGATTGTGTGCGTACTGCTGCAATATTGTTAACGTGAGTCTTGTAAAACCTTCTTTTTACGTTTACTCTCGTGTTAAAAATCTGAATTCTTCTAGAGTTCCTGATCTTCTGGGTGCGCTACAGTTCTCTCTACCATCGTTCCTTCTGAGTCT
+
559>8<<AA@BABCBBBCBBC;;;CCCBDC@A;;<;;0;?=A=A@?@BBA;@?8887&3133:?7A8@?@@BBBCB@AA@A@0@C=BBGD>GAAA@DCD>AA79:5<<:8>>>=BBBB@CCC@E@A@CAA;;;?@A9:58<@@::9?AA@AAAABB@CAA=??;?>BCCAA=D9948=:9;,;4<.77DDE/@@>?>7><=987;:<>1////'./..749.5505522...05(..36:;03355..--2-,-64--).6888<57+./55:4948069;<==>=
@ATNG8:00221:01982
GATGGTAGGACGAGCGTCTGAGAGGTACTCATTCGTTTCGGAAGAGACAGGTACGTTAATAGTTAATAGCGTACTTCTTTTTCTTGCTTTCGTGGTATTCTTGCTAGTTACACTAGCCATCCTTACTGCGCTTCGATTGTGTGCGTACTGCTGCAATATTGTTAACGTGAGTCTTGTAAAACCTTCTTTTTACGTTTACTCTCGTGTTAAAAATCTGAATTCTTCTAGAGTTCCTGATCTTCTGGGTCTACGCTCGTCGCGCTACCATCGTTCCTTCTGAGTCT
+
@:BC@CCD@CC9;;@@@C@@@CCC?BBBCCCC@CBCC=CD?C<@@DCCCC?BBBBBAD@CCCC@C@CCCECCCED@CCCDD1CC?BBB@:@C?@<@BB;BB6;;;DDGACCCDDCCCACDD@B@CCBBBBCC@CCCC?CCGBBBCCBBBBB@@@B@C@@>AC=A?CABBCCCBB?BAAAA7@=@;@@AA@,@A@@@=ACBBBCBAAA>BBBB2BCBBC@CACF@CCBBBBB?A@BCCCBA=A::;6;BBBBCCCCCBBBAAABBB?BCBBC@D@C?BBCBBBBB
@ATNG8:00221:01986
GATGGTAGCTCTGCTCTGACTCTCGTACTCATTCGTTTCGGAATAGACAGGTACGTTAATAGTTAATAGCGTACTTCTTTTTCTTGCTTTCGTGGTATTCTTGCTAGTTACACTAGCCATCCTTACTGCGCTTCGATTGTGTGCGTACTGCTGCAATATTGTTAACGTGAGTCTTGTAAAACCTTCTTTTTACGTTTACTCTCGTGTTAAAAATCTGAATTCTTCTAGAGTTCCTGATCTTCTGGCGCTCTGTCACGTCTGCTACCATCGTTCCTTCTGAGTCT
+
@@BC@BBCCCCCBCCBBBCCCCCCCBCCFC??=????<@B?B?BCCDCCC?BCCCB?D?DDDC?C?CCCCCCCDCABBBBB1BE@CBBC>CCBC@CCC@BB?A@@CCD@CCCCFCCC?BCC?C?EDDDBBBB?BDCC@CCCCCCBBBCCCC@A@B@DCC?BB?B@BCCBBCCCC@BBBBB8B=B;::999*:B>?@<ABBBBCCBAA@CCCD5BBBBCBCACC@CCCDBBB@B@BABEDD?A@A>ACCCCBCDCCCEBB@@@BBB@BBBCD@D?B?ABBBBB@@
@ATNG8:00222:01989
GATGGTAGTATATCGCGTCGCTATCCAGAAGATCAGGAACTCTAGAAGAATTCAGATTTTTAACACGAGAGTAAACGTAAAAAGAAGGTTTTACAAGACTCACGTTAACAATATTGCAGCAGTACGCACACAATCGAAGCGCAGTAAGGATGGCTAGTGTAACTAGCAAGAATACCACGAAAGCAAGAAAAAGAAGTACGCTATTAACTATTAACGTACCTGTCTCTTCCGAAACGATGAGTACTACTCTCAGAGACACACTACCATCGTTCCTTCTGAGTCT
+
?:;B@CEBBBBCDCCCABBCCFDDE@DCC@CBBBBB?B@BCCBBBCGLI@B@BAB??@@@0@?CCCCCCCBAAC>CBBBBBB5BA>D6;::6;BC?CBBCCBCBC@B@BC@BAD@CCBBBBCCEBBCDCCCC?BBBB@C@AABBBB>CBCCB@BAABBBCC?CCCCCC=AB?BBB?@@>?>8???<@AAAB2AC@B?>>CBBBA<A<AA@@<><>@CBB@BBBBCBC@D?AAA;ACCAAAAACAAAAAABAAC@AACCCCBBBB??@AAC?C<A:>>B;;;>>
@ATNG8:00223:01991
GATGGTAGTATAGAGCTCTACATAGTACTCATTCGTTTCGGAAGAGACAGGTACGTTAATAGTTAATAGCGTACTTCTTTTTCTTGCTTTCGTGGTATTCTTGCTAGTTACACTAGCCATCCTTACTGCGCTTCGATTGTGTGCGTACTGCTGCAATATTGTTAACGTGAGTCTTGTAAAACCTTCTTTTTACGTTTACTCTCGTGTTAAAAATCTGAATTCTTCTAGAGTTCCTGATCTTCTGGTATACACACTCGCTCGCATCGTTCCTTCTGAGTCT
+
AABC@CCCBCBBBDBBCCCDBB@CCCDDBCCB@BBCC=BB?A?ACBCCBB@BBAAA?C?BBBB?A<@ABBCBBBB?AAAAA2AB@BBBC>BBBB?BB?=??:000@@@:@BB@@@@@;?9:5;:>>B??===<A@@@<>>@><;<@@@?@@@==<;=<<8=?;@<@A???DB??<@@?AA5A=B:88888(8>===8=@@=>>A@?>8==<=.=;;;C=A;>>=ABAA=>><><????::7;@A<BA?>>>@?@@;;;>==777=//+/6;5:77;?>;;
@ATNG8:00226:02010
GATGGTAGCGCGACGAGCGTAGACCCAGAAGATCAGGAACTCTAGAAGAATTCAGATTTTAACACGAGAGTAAACGTAAATAGAAGGTTTTACAAGACTCACGTTAACAATATTGCAGCAGTACGCACACAATCGAAGCGCAGTAAGGATGGCTAGTGTAACTAGCAAGAATACCACGAAAGCAAGAAAAAGAAGTACGCTATTAACTATTAACGTACCTGTCTCTTCCGAAACGAATGAGTACAGAGAGTACGATATGTCTACCATCGTTCCTTCTGAGTCT
+
:;BC@CBBBBB@AACDCCCBBD;;;,:AA;ABBB;;8;?BBCBBBD@CC?C?@>>9888-:<DBC???CCBBC>CBCCD>BCBC=@4;;;*9>@;@B=<>BA@A=@;@@=ABB?CCGCCBBBDDDDCBBBC@CCCB?AABBBBBB=A>A::8;CCCCCCC@BBCBBB?@@:@A@499@?@;999;99:9:(8@=BABAB@A;<7;=A>>><A<==B;;6;AAAAAB=A=@@C>CCC?BBBCCCCAAAAABBBBAB@B==>BBAB?B>>@B?B@C@B?????@?
@ATNG8:00228:02006
GATGGTAGTATATCGCGTCGCTATCCAGAAGATCAGGAACTCTAGAAGAATTCAGATTTTTAACACGAGAGTAAACGTAAAAAGAAGGTTTTACAAGACTCACGTTAACAATATTGCAGCAGTACGCACACAATCGAAGCGCAGTAAGGATGGCTAGTGTAACTAGCAAGAATACCACGAAAGCAAGAAAAAAGAAGTACGCTATTAACTATTAAACGTACCTGTCTCTTCCGAAACTAATGAGTACATAGATATACGTATAGCTACCATCGTTCCCTTCTGAGTCT
+
::<=8=;;;;;<==CB;6:CBECA@?@A?@BCB;;9=@:966==>@5;;5:5:;;=9=9='<5944<4444333(3344444$49395<==2>==9=>699==00)0*0/499:055:::<??6:9A:;9BC;@?@A<@B@@BA::6;=?>>:@?ABBCCC@C:9:A@=@A=@A@6;;;8837778777787$87/378<744==8:55599+52'2599934444:::042/7;2:::///:99:;;377;;;;<<8B@A?;665@47998=/88*9;??<>=?87
@ATNG8:00232:01992
GATGGTAGCAGACGTGACAGAGCGCCAGAAGATCAGGAACTCTAGAAGAATTCAGATTTTTAACACGAGAGTAAACGTAAAAAGAAGGTTTTACAAGACTCACGTTAACAATATTGCAGCAGTACGCACACAATCGAAGCGCAGTAAGGATGGCTAGTGTAACTAGCAAGAATACCACGAAAGCAAGAAAAAGAAGTACGCTATTAACTATTAACGTACCTGTCTCTTTCCGAAACGAATGAGTACGATGAGATCTCGTGTGCTACCATCGTTCCTTCTGAGTCT
+
5<===A;BCCCBCBBBCFBCABAAB>B@@=@@ABBB@B@CCCCC::6::39;<<<77777$369933339977;37744444$9?;<:=@@2?==<=CCCCDCCB?B:;;>A@@<@@@AAAA@@;<;BBBBA=A@>@=A@@@A@A@=B?BBB?BB@A@FCC@A@@@DC?BB=???<@><<<3333,39:::+;=7<8==<<<@@==:>==><@;>?C;;7;@???>?A;@;?CF>BCC?BBBAA@BC9:9?BBBBCCCCB?>;;BB=BB889<?:?>>;;:=<::
@ATNG8:00232:02008
GATGGTAGCTCGCTGATGATATCTCCAGAAGATCAGGAACTCTAGAAGAATTCAGATTTTTAACACGAGAGTAAACGTAAAAAGAAGGTTTTACAAGACTCACGTTAACAATATTGCAGCAGTACGCACACAATCGAAGCGCAGTAAGGATGGCTAGTGTAACTAGCAAGAATACCACGAAAGCAAGAAAAAGAAGTACGCTATTAACTATTAACGTACCTGTCTCTTCCGAAACGAATGAGTACGAGAGAGCACACGTGTCTACCATCGTTCCTTCTGAGTCT
+
@@BA>A@BACCCDAABECBBBDCCC?AC@=;9;B@@<@?BBCCBBCABC?B@CCCBBBBA2A>BBAABBBBBBC>ABBDLEI5@@=@?BBB;BCCACCCCCCAB@=@=@A=A<<89@CBBBBBCCCCCBA@C@BBBC@CCCBBC@@=@=B;;:;BBDBBBC@CCBBBB>AA=:99;??@DA8?9949BBBB3CC@C???AABCC4978@>=;?<;;BEHACCA@@BA?A?@A@<@BA>BBBBCBBB???BBBBBB@@999BAABB=@@@8:49=A=???CDC??
@ATNG8:00234:02011
GATGGTAAGTAGTACACTAGTCATACCAGAAGATCAGGAACTCTAGAAGAATTCAGATTTTTAACACGAGAGTAAACGTAAAAAGAAGGTTTTACAAGACTCACGTTAACAATATTGCAGCAGTACGCACACAATCGAAGCGCAGTAAGGATGGCTAGTGTAACTAGCAAGAATACCACGAAAGCAAGAAAAAAGAAGTACGCTATTAACCATTAACGTACCTGTCTCTTCCGAAACGAATGAGTACGTGTGACGTACGTGAGCTACCATCGTTCCTTCTGAGTCT
+
:=>C>>>?:////:<<ACCCCCB@@@>AAB?B?A@;:8<;AACCC@B?@?=@?CBBBBCCC1B@AABBAAABAA@;97;====0>@=@9@@@7@CC>BCCICCIBB=B?;;5<@@4;;?>@@C>@CCCCCCBB@BBA@=A@@@BCBB?B?C@@>@BBBC@@@@BCBCCC?::89:9;@@>@>98978777777$7<89<8<?>?@<3737.566<<A@BBB?A@@@ABB>@=A@@9>==;::9=???BCBCCCEBBB???CAAA>>><?:99C?B>B?BBBBBBBC
@ATNG8:00238:02019
GATGGTAGTGATACAGATCAGACACCAGAAGATCAGGAACTCTAGAAGAATTCAGATTTTTAACACGAGAGTAAACGTAAAAAGAAGGTTTTACAAGACTCACGTTAACAATATTGCAGCAGTACGCACACAATCGAAGCGCAGTAAGGATGGCTAGTGTAACTAGCAAGAATACCACGAAAGCAAGAAAAAGAAGTACGCTATTAACTATTAACGTACCTGTCTCTTCCGAAACGAATGAGTACTGCGTCTCACTCTCGCCTACCATCGTTCCTTCTGAGTCT
+
AABC@ECBBBBBBDCCCCCCCCDCC?BBC@DDCA;;058<@BCDCC?AC?C?ABBBBBBB+B>BCABADCCCAA;CAAADDE5A@<@=@@A7@BB@BCCCCBBBB?B?CCABBB@CBBCCCCBBCCCCCCAA>B@@@@CCBBBBBB?C@C@@?ACBBBBBC?CCCCAA?AC?ABB>A@@@@8?>?>@@@@?2@A?BAAABBBAA799:A>>3938AB@@>@ABAAAA>A>ABC>CCC?EBBBBBBBAA9:;@@BBABCCDC@CCC@CCBAA?A?B?BCCAA999
@ATNG8:00239:01978
GATGGTAGTACATGATAGACGACACCAGAAGATCAGGAACTCTAGAAGAATTCAGATTTTTAACACGAGAGTAAACGTAAAAAGAAGGTTTTACAAGACTCACGTTAACAATATTGCAGCAGTACGCACACAATCGAAGCGCAGTAAGGATGGCTAGTGTAACTAGCAAGAATACCACGAAAGCAAGAAAAAAGAAGTACGCTATTAACTATTAACGTACCTGTCTCTTCCGAAACGAATGAGTACGTGTGCGACGTGTCTCCTACCATCGTTCCTTCTGATTCT
+
;59B9=BDEDECAA@CBBCB<;;@@?CCF@CBCDCC@C@CBBBBAA?@FAF?CBBBBBBB2B@CCCCCCFDDDE>AB@BBBB5BD@C@DDE<CBC@CDCCCCC@@=@?BB@CCC?BBF;9:AABA;:;BBBD@CBCJBJIEDDA@CAC@ECFACCFDCCDC@BBBCCC@BB?BCB7:9??<6>::39:9:::%9<87937<<A@@=???ABA@BABBCCB?BBBAA@@=@?CCC?DCB?@@@AA@9::@:::DCAAABBBBA=::9:?@@AD?B@C@CBCCB?BB
@ATNG8:00239:01995
GATGGTAGATACTCGCTGATACACCCAGAAGATCAGGAACTCTAGAAGAATTCAGATTTTTAACACGAGAGTAAACGTAAAAAGAAGGTTTTACAAGACTCACGTTAACAATATTGCAGCAGTACGCACACAATCGAAGCGCAGTAAGGATGGCTAGTGTAACTAGCAAGAATACCACGAAAGCAAGAAAAAGAAGTACGCTATTAACTATTAACGTACCTGTCTCTTCCGAAACGAATGAGTACTGTATCTATGTGTGCGCTACCATCGTTCCTTCTGAGTCT
+
@ACD?BBCCDCCCCA<ABBBBABBC=BBA>AAAA@@=@=AACAAAC>AA=?=?A@>????.??AAACBBBCBBB>?>ACEEF2BB@CACCC;BBBADCCDFCCCCAB?A@=ABB>BCBDCCCAABBBCBCCC@:9:C?A@ACDDDD?B?A@@<@CBBBBBB?@@?ABB?BC?CBB>BBBAD8?::3:===<,=A=???ABAABA>BA>>=@=F<>>BBB>ACBBABB?B?BAC;@@@=AAACBBBBBBCBBBBBBBAAAAABBBB?BDB@B?B?E?>>>==>>>
@ATNG8:00245:01974
GATGGTAGTACATGATAGACGACACCAGAAGATCAGGAACTCTAGAAGAATTCAGATTTTTAACACGAGAGTAAACGTAAAAAGAAGGTTTTACAAGACTCACGTTAACAATATTGCAGCAGTACGCACACAATCGAAGCGCAGTAAGGATGGCTAGTGTAACTAGCAAGAATACCACGAAAGCAAGAAAAAGAAGTACGCTATTAACTATTAACGTACCTGTCTCTTCCGAAACGAATGAGTACTGCGTCTCACTCTCGCCTACCATCGTTCCTTCTGAGTCT
+
:;;<;>>>>>=;;;;><<@@;9:>>59<=6;;;D=B?B455;;;9A=@@;@=?=999994$57A=>A@?BB@@A8>A@@=@=0?@=@,000)000)/:<<<B=BH>B=@@;@AA7@<<@A???CBDCCCCCC<AA;;7;CCD@A@C?B>A;;5<;;@ABBB<;;:@?A=?A=@@?;@@@@>9?8978CDCD1BB7C444@@?BB>A>@7776;278=6616><<<66259=@B<=AB?;;;A@@?99:4<<@B969???;:29@=9=000@;A;@;@A>AAB;;
@ATNG8:00247:02010
GATGGTAGTGCGTGAGAGAGAGACCCAGAAGATCAGGAACTCTAGAAGAATTCAGATTTTTAACACGAGAGTAAACGTAAAAAGAAGGTTTTACAAGACTCACGTTAACAATATTGCAGCAGTACGCACACAATCGAAGCGCAGTAAGGATGGCTAGTGTAACTAGCAAGAATACCACGAAAGCAAGAAAAAGAAGTACGCTATTAACTATTAACGTACCTGTCTCTTCCGAACGATGAGTACACACTCTCATATGACACTACCATCGTTCCTTCTGAGTCT
+
>@@B=BBBBABBCCCCCCCCCCCCJ>BBB@CCBBBB:=<>BBC@<<<==+0-/:;9AAAB1B>BBBBBBBBBBE<B>@@AAA,@@<?4994&5:@:CFCBECCCC7;6;@<@BC@EBCCCDBBBBAABCBAB@BDCD@CBCABBAA=B>B;;:;HEECCEG@CCCCCC@BB>???;??<><5===999999(9@;@@AABABBB5978@<=<@<@>CBDAEA@@B@@=@=@B?B?@@?BBBBBCBCCBBCCBCAAACDCCCEC>BBC?@>@?C=A:::AAA@
@ATNG8:00248:01970
GATGGTAGCACGAGTCACTCATATCCAGAAGATCAGGAAACTCTAGAAGAATTCAGATTTTTAACACGTGAGTAAACGTAAAAAGAAGGTTTTACAAGACTCACGTTAACAATATTGCAGCAGTACGCACACAATCGAAGCGCAGTAAGGATGGCTAGTGTAACTAGCAAGAATACCACGAAAGCAAGAAAAAGAAGTACGCTATTAACTATTAACGTACCTGTCTCTTCCGAAACGAATGAGTACCTCTCAGACGCTCGTCCTACCATCGTTCCTTCTGAGTCT
+
=@AB@BCCCCBBBCCBCCCCBBBCC@DCD?BCBBBB@CC?CCCDBBB@BB@B?BAA@@@@@1@@CCCBBBBCBBB=??@BBBB5CB@D=B@@9ABBADCECCCCCD?B?BB@CCD=@@CABCDDDCCCCBABC@CCAB?BCCCBA@C?D@CBB@BCCCCBBB@CBBBCB?BD@BBB<??999+9>>;9::::(9@<A>??DCBBB>>:=A??<@=??B@@=@BBBBCCAC?AAC>DBB?AAABBBB?AAABBBBBBCBBBB?<?>>8==??B@B@C@CCBBBBAA
@ATNG8:00248:01984
GATGGTAGCATCATGCATATCTCACCAGAAGATCAGGAACTCTAGAAGAATTCAGATTTTTAACACGAGAGTAAACGTAAAAAGAAGGTTTTACAAGACTCACGTTAACAATATTGCAGCAGTACGCACACAATCGAAGCGCAGTAAGGATGGCTAGTGTAACTAGCAAGAATACCACGAAAGCAAGAAAAAAGAAGTACGCTATTAACTATTAACGTACCTGTCTCTTCCGAAACGAATGAGTACACACTCTCATATGACACTACCATCGTTCCTTCTGAGTCT
+
4899;?@BBBBCCAABCCCCCCBCB@BCB>AAA@@?;@;>ACAAAC?895:=???BBFDD+B>AAA???C???D<>8;6>>>+;;;:5>>>6>AB?C;;;DCAAB@B@CE@BBD:;<@@@@CBCCCGBBBCC@CBA?;@?AAAAAB>B?B@@?ADDDCCDD@AAABDCACC@BBB3:99::,7<>9999999%9?;?A@ACCCBB@A<>?==8=;>>BDB?CBBBBBB?A?AAA<ABB?BBBBBBCDBBBBBBBBBBABBBEBBBD>AABBDAD@C>@ABAAACB
@ATNG8:00248:02008
GATGGTAGTGTCATATGAGAGTGTGTATCATTCGTTTCGGAAGAGACAGGTACGTTAATAGTTAATAGCGTACTTCTTTTTCTTGCTTTCGTGGTATTCTTGCTAGTTACACTATCCATCCTTACTGCGCTTCTATTGTGTGCGTACTGCTGCAATATTGTTAACGTGAGTCTTGTAAACCTTCTTTTACGTTTACTCTCGTGTTAAAAATCTGAATTCTTCTAGAGTTCCTGATCTTCTGGTCTACTACACTGTACTCTACCATCGTTCCTTCTGAGTCT
+
9;:;7<<A?@?=><<BCCCCCCAAA;;;CBA>ABBB>BB@D>@@CCBBC?BA;<<:>:BBBCAGACCCCCCCBB<99999*;C5;;;9,:??@<@:;5;A?BBBBCEACBBBCC;;8;BC=A?BCFDCAAA@BCBB>A;;;AACCGCCCDCBCB?CDC?CB@B?BBDCBCBBC=@;;;0<<A>;;;;.;@BCE:;;B;;;@AAC5;<;;*;>?@BAC@CC?BADDBAA@D@CBBBB@=A;;5;BBBBCCICCBBBBBBBC;;7;;;@@<@7;8;BBCBCAB
@ATNG8:00248:02014
GATGGTAGGCGACATACATACGCGCCAGAAGATCAGGAACTCTAGAAGAATTCAGATTTTTAACACGAGAGTAAACGTAAAAAGAAGGTTTTACAAGACTCACGTTAACAATATTGCAGCAGTACGCACACAATCGAAGCGCAGTAAGGATGGCTAGTGTAACTAGCAAGAATACCACGAAAGCAAGAAAAAGAAGTACGCTATTAACTATTAACGTACCTGTCTCTTCCGAAACAATGAGTACTGCGTCTCACTCTCGCCTACCATCGTTCCTTCTGAGTCT
+
44995:=@=ACBCBLCCBBC;;;=>9>>@:?9A@@A<?=BACCCCC@BC;;::BBBCCCC5B?CCGC;::BBBC=B;;;BBB2CC=A5;;;-;CBBDCCCC@=00*0+00*07:5:::;?<;?@ECBCDBBB@DBA@=@B;;;CAA<A=@;<8;BCDDD@@=@@A@>?=@@;887177799.777,77733$38,338778<7/*/;///@)0)/5<<==999:>992924::64909>?<>@@988?@?A@@CBBABBB@BAA>;;;@?>?;@<@AA:;;A<
@ATNG8:00201:02030
GATGGTAGTACATGATAGACGACACCAGAAGATCAGGAACTCTAGAAGAATTCAGATTTTTAACACGAGAGTAAACGTAAAAAGAAGGTTTTACAAGACTCACGTTAACAATATTGCAGCAGTACGCACACAATCGAAGCGCAGTAAGGATGGCTAGTGTAACTAGCAAGAATACCACGAAAGCAAGAAAAAGAAGTACGCTATTAACTATTAACGTACCTGTCTCTTCCGAAACGAATGAGTACGTGTGCGACGTGTCTCCTACCATCGTTCCTTCTGAGTCT
+
AAAB@CCCCCDBCBBB@@?C?A@CB@CDD@DDEBBB@C@CCDBBBD>AA?B?BACCCCCC3B?BDECCCCCCCE>BBAAAAA2AC?C?BBB:BBC?CBBACGDBA=A@DD@CCC>BBBBBCCCCCBAACBBB@EECC?AABBBBBC@C@CBB?BCCCCBBB@ABACCD@BB?BBB>A@?>>5===999999(:A@D@>?BDCBB>A>ACCD?B?BBCBB>BBAA@BC@C@CCC=CBC@CCCCCBB???BBBBBCBBBBBBB?BBB?BAACC@C?C@BBBAAA??
@ATNG8:00207:02023
GATGTACATGATAGACGACACCAGAAGATCAGGAACTCTAGAAGAATTCAGATTTTTTAACACGAGAGTAAACGTAAAAAGAAGGTTTTACTAGACTCACGTTAACAATATTGCAGCAGTACGCACACAATCGAAGCGCAGTAAGGATGGCTAGTGTAACTAGCAAGAATACCACGAAGCAAGAAAAAGAAGTACGCCTATTACTATTAACGTACCTGTCTCTTCCGAAACGAATGAGTACTGCGTCTCACTCTCGCCTACCATCGTTCCTTCTGAGTCT
+
BBBCDDCCC===@696@??AA??@=8959><;298<<<<<<A:=>:B>AA>999999#74<78888;::::298;<=>=,=@:?9?BB6AB??>BA>==8679@:7818;=5;;@AAAAA;;;AAAA;;7;?@@<@@===>>?<A<@@?6;;===>=>:@?<<@@<?>;;=;;A>::7:>A<@@ABC/A@:<9;6--)--7(-/>>=.6.6565<9666///;6;5;==6900)0/--38///5777=;>9788///-//=7@@@@A:=:><??@=====
@ATNG8:00209:02028
GATGGTAGGAGACACGTCGCACACGTACTCATTCGTTTCGGAAGAGACAGGTACGTTAATAGTTAATAGCGTACTTCTTTTTCTTGCTTTCGTGGTATTCTTGCTAGTTACACTAGCCATCCTTACTGCGCTTCGATTGTGTGCGTACTGCTGCAATATTGTTAACGTGAGTCTTGTAAAACCTTCTTTTTACGTTTTACTCTCGTGTTAAAAATCTGAATTCTTCTAGAGTTCCTGATCTTCTGGGTCTACGCTCGTCGCGCTACCATCGTTCCTTCTGAGTCT
+
556=:>CC?BBBCB;;<;AA@@ABCCCCCABA?BBBC>CB@C@BBBBCBA>BCB@@=@?BCBB@B:=CDDCDB=C=?????,;<8@?>>7?ABB?BAC@CC699ABBB<@?BBBBBC?B>>;><@?>><;:;7:ADD<?=>>AA==>>>??;;;;:888:::5;5:>BB=<=>>785=>>.<)/(/////'/6////'5:;::89///(////'/8==B<B=BC7;<@@===9=9=@@@@D;>>DD;@>>>@BAAAAAA@@@;:;:6777::+/,/7<<:==???
@ATNG8:00210:02048
GATGGTAGCACGACACGACGATGTGTACTCATTCGTTTCGGAAGAGACAGGTACGTTAATAGTTAATAGCGTACTTCTTTTTCTTGCTTTCGTGGTATTCTTGCTAGTTACACTAGCCATCCTTACTGCGCTTCGATTGTGTGCGTACTGCTGCAATATTGTTAACGTGAGTCTTGTAAAACCTTCTTTTTACGTTTAACTCTCGTGTTAAAAATCTGAATTCTTCTAGAGTTCCTGATCTTCTGGGATGTGTGCGCAGTGCCTACCATCGTTCCTTCTGAGTCT
+
A?BC@CCDCCBBBCCCDDC:9;CMBBBCCD@@=@@AA<BB@B@CCCCCBD?CCA@A@B?BC@@=@<@?@AAA???<87333$3;6;783/3<<=:=BB=@A;989A@@<AAA??>BB@BB@<@<A@><<=<=<?BBA<@@@@@??>>>AAAA<=<6<==<AA<A=@??;:;?==8=<?>>2?:>:=::::+:9999)/)/6698=@AA<::::,;///9596??<@>>>@;;7;<?@?@@@588BB:B888=;;;==???>;9@@@976777179=9A@BD???@
@ATNG8:00212:02039
GATGGTAGTACATGATAGACGACACCAGAAGATCAGGAACTCTAGAAGAATTCAGATTTTTAACACGAGAGTAAACGTAAAAAGAAGGTTTTACAAGACTCACGTTAACAATATTGCAGCAGTACGCACACAATCGAAGCGCAGTAAGGATGGCTAGTGTAACTAGCAAGAATACCACGAAAGCAAGAAAAAGAAGTACGCTATTAACTATTAACGTACCTGTCTCTTCCGAAACGAATGAGTACTGCGTCTCACTCTCGCCTACCATCGTTCCTTCTGAGTCT
+
;;;A<CB@A@C>;@?BAABC;;;CMACCF?CBICCC@B?BDDDA@A?CC?A?@A??A@@@*;59CA@BCCCDBC>CCCCDDD5BB>B=BBB:BBB?CBDBBCB@@=@@@A>@CC@CBBBBAAADDCBBAB@A<A;;;ACCCBCCBB?@<>00,0AA>A@BC@BBB@@A@EE?BBB=?@CCD=?@?>AFEDD3BB?A???BBBBD@D???994:=BACCHBEBAABAB>A=AAG<A;;9<CCCDCDDBCBIFECCDCCBCCC@CEF?@@BAA;@<@<@@B@@@BB
@ATNG8:00214:02056
GATGGTAGATATATGCACGCTCTACCAGAAGATCAGGAACTCTAGAAGAATTCAGATTTTTAACACGAGAGTAAACGTAAAAAGAAGGTTTTACAAGACTCACGTTAACAATATTGCAGCAGTACGCACACAATCGAAGCGCAGTAAGGATGGCTAGTGTAACTAGCAAGAATACCACGAAAGCAAGAAAAAGAAGTACGCTATTAACTATTAACGTACCTGTCTCTTCCGAAACGAATGAGTACACATCGTCGTGTCGTGCTACCATCGTTCCTTCTGAGTCT
+
CCCB?BCCCCCCDBBBCCCBCCBBC?CCB@BCCCBB?C@BBBBBBB?AA=A=@AAABBBC+B>BCBCCBBBBBB=BBBBEEE5BB?B7;;;6;CD?CBCCCCCCC@C@CC?CCC>BBBBBBBBCCCCCCCCC@CCCB?CBBCBA@@?BAGAA>ADCCBAABABBBBBB>@A=AAA<@?999+9=?;99:9:(8@;@>@?CCCCB?B?AB>?5;6;=BBB?CDBBBCF@C?AAB=AAA=AABBBBBDCAAABBCDBDBCCBBABCB@B???B?B?B?BBBCCBBB
@ATNG8:00219:02035
GATGGTAGGACGAGCGTCTGAGAGGTACTCATTCGTTTCGAAGAGACAGGTACGTTAATAGTTAATAGCGTACTTCTTTTTCTTGCTTTCGTGGTATTCTTGCTAGTTACACTAGCCATCCTTACTGCGCTTCGATTGTGTGCGTACTGCTGCAATATTGTTAACGTGAGTCTTGTAAAACCTTCTTTTTACGTTTACTCTCGTGTTAAAAATCCGAATTCTTCTAGAGTTCCTGATCTTCTGGCGCGTATGTATGTCGCCTACCATCGTTCCTTCTGAGTCT
+
;;AC7//=3</0////99495=??=A999@:;8;CCD?DBB?BCA@@CDACCCCCAF@CBBD@C@BDCBBBCAA9;;CCC3CC=A9::,:A@@9@>@<AB?CCAAADACDCCCCBB?AA@=@?DFCCBCCC@CDCC?BBCCBBB@@@@@@;;;B?BCB@A@=@?@@@@@@BAB?@@ADC9@;@=;;;;;*;AAAE>CDCDCBB@A?4:9:9(9@;@@?C>BB?AAA@;:;?B?BBBCCC@BBB=BBB<<;@A@@@@@AAA<;:9<994:;6;;?169<<<<99
@ATNG8:00219:02050
GATGGTAGAGTATCATGTGTATCTCCAGAAGATCAGGAACTCTAGAAGAATTCAGATTTTTTTAACACGAGAGTAAACGTAAAAAGAAGGTTTTACAAGACTCACGTTAACAATATTGCAGCAGTACGCACACAATCGAAGCGCAGTAAGGATGGCTAGTGTAACTAGCAAGAATACCACGAAAAGCAAGAAAAAAGAAGTTACGCTATTAACTATTAACGTACCTGTCTCTTCCGAAACGAATGAGTACGAGAGAGCACACGTGTCTACCATCGTTCCTTCTGAGTCT
+
445<8=>BABCBBCC;;;HCC;=;D?;;;>ABBBBB?A=:99@ADEABC>A===@:9:9;9;":.959<==A;A@>59999555$5<7<4;;;0;;=8==695==55259>=9??>><AA?BCBABB;;:BBBB?BCBB?@A@AADDF?C<@;:6:A@@@CBB@BAACCC?BA????;>?9777&77718<====&::5::6:;=BBAB?B>BBB@<?:85666.5>:9955.4.444)49424:49488;3338779ABBBAAA<778@;>A>00,0,0*0//89;:?
@ATNG8:00222:02046
GATGGTAGCACGACACGACGATGTGTACTCATTCGTTTCGGAAGAGACAGGTACGTTAATAGTTAATAGCGTACTTCTTTTTCTTGCTTTCGTGGTATTCTTGCTAGTTACACTAGCCATCCTTACTGCGCTTCGATTGTGTGCGTACTGCTGCAATATTGTTAACGTGAGTCTTGTAGAACCTTCTTTTTACGTTTACTCTCGTGTTAAAAATCTGAATTCTTCTAGAGTTCCTGATCTTCTGGCTCTCGTAGACAGATACTACCATCGTTCCTTCTGAGTCT
+
@;=D;>BBBBCB<<ABBBB;66@BCCCDFCBB@BBCD=CC@B@BCECCBB?BCCBB@B@BBCD?B?BACCCCCBB?BBDDD3AA?BBBD<A???@BBB@CC>889CBB>AABBBBBB>BBA=A<A@@>><<<:>>@>8=>>=::;AAABBB>==?<>>><AD=B9==@@@@@>>;>@@@B=C=A<AAAAA/>=:::3;???@@CB==6=DDD/A<==@<@<@@<AAA@@>=9<;>>>>>B<@>A<AAAAA>>>@@9<<>:;:?AD=AA>>@=A:=7=??>A@AA
@ATNG8:00223:02055
GATGGTAGGCGACATACATACGCGCCAGAAGATCAGGAACTCTAGAAGAATTCATGATTTTTTAACACGAGAAGTAAACGTAAAAAAGAAGGTTTTACAAGACTCACGTTAACAATATTGCAGCAGTACGCACACAATCGAAGCGCAGTAAGGATGGCTAGTGTAACTAGCAAGAATACCACGAAAGCAAGAAAAAGAAGTACGCTATTAACTATTAACGTACCTGTCTCTTCCGAAACGAATGAGTACTATGTAGAGCTCTATACATCGTTCCTTCTGAGTCT
+
::<<9<>C?B;549555999544<<7;;?9<>>///494966////)/83736///77;;;;&;6::33333,3333(3333<<;;$33-3-333&333179888;933,3177177848859===?CCCCCCCCC@ABBC@@?@BCBBB?C?EAA=@BFBBBCC@BBBAAA@BB?BAA=??AAA9999999999(9A?B9::BCBCB@B?BAAA@A=BACCC@CBBAA@@;?;@AA<BBB?BACBGCBAA::9?A@A@=>>=873::668)/+/1779/533/
@ATNG8:00224:02048
GATGGTAGTGTCAGTGCGCGTCGTCCAGAAGATCAGGAACTCTAGAAGAATTCAGATTTTTAACACGAGAGTAAACGTAAAAAGAAGGTTTTACAAGACTCACGCTAACAATATTGCATCAGTACGCACACAATCGAAGCGCAGTAAGGATGGCTAGTGTAACTAGCAAGAATACCACGAAAGCAAGAAAAAGAAGTACGCTATTAACTATTAACGTACCTGTCTCTTCCGAAACGAATGAGTACACATCGTCGTGTCGTGCTACCATCGTTCCTTCTGAGTCT
+
@;?C:CCBBBBBBA@?@?BBA;A@B=B;<8;A;;;E@D?B@ACBCC@;;8;6;9BBBEDD3B>AAAAA?@?BBD?BBBBBBB2A@<A5;;;6;BC@FFCIFBAABDD@CC=;;;?AAAAA@??BDBBAABCD@C:99>AB@@AA??9?:?==7<@<<>BBB?BCAAA@;??;882377:9=3:>:379;;=/=>9>588<?;:;5;8;::<699<;?::4:>>>???=A=@AA<@@?=@@@@@99999998>:999?=<??@==?;977AA>B>B=@B@==>AA
@ATNG8:00224:02053
GATGGTAGAGTACAGTGTAGTAGACCAGAAGATCAGGAACTCTAGAAGAATTCAGATTTTTTAACACGAGAGTAAACGTAAAAAGAAGGTTTTACAAGACTCACGTTAACAATATTGCAGCAGTACGCACACAATCGAAGCGCAGTAAGGATGGCTAGTGTAACTAGCAAGAATACCACGAAAGCAAGAAAAAAGAAGTACGCTATTAACTATTAACGTACCTGTCTCTTCCGAAACGAATGAGTACTATAGACTATCTGAGACTACCATCGTTCCTTCTGAGTCT
+
<BBC?BGECCCBCBBBCBCCICCBB@BBBACBAA;;6;>ACBBAAAABB@C=???9::::9$78<<>B@@ABBBA9??<;;;;*4A=A:CED:BBBAE;;;A=<00+0:<<8=>@<@BDDCECCBCCCCDDCB?BBBB?BCCCCCCB?B?@@@=@BBBBBCC@BBBCBB@BB?AAB?BBBBB;?==;999999%9B;@999BBCCE7<7;??@<A=A>BBC@BCAAABB?A=??C>ABB>AABBBBDCAA???BABABCBBABBAAA?BBBCB?B@C>BABA?@::
@ATNG8:00225:02033
GATGGTAGTGCGTGAGAGAGAGACCCAGAAGATCAGGAACTCTAGAAGAATTCAGATTTTTAACACGAGAGTAAACGTAAAAAGAAGGTTTTACAAGACTCACGTTAACAATATTGCAGCAGTACGCACACAATCGAAGCGCAGTAAGGATGGCTAGTGTAACTAGCAAGAATACCACGAAAGCAAGAAAAAGAAGTACGCTATTAACTATTAACGTACCTGTCTCTTCCGAAACGAATGAGTACATAGATATACGTATAGCTACCATCGTTCCTTCTGAGTCT
+
@?BB?BCCDCCB@@BFFFCCCB9:::;DDGFDCCBB@C?BBBCCCC?ACAC@BBA?????1?ACCCAABBBAAB<BB?@AAA2AB@F@CBB:BCD@C@@ADDD@@>@AED@BBB?BDBCBCBBCCCDCB@@C?DDCC?CBBBBB@@>A@CBB@BCCCBAAC@DCCAAA>AB?CBC>@@988*:>=;::9:9(9A?B???CCDCB?B?BA>?7;7;@CAA>A@@@BCB?C?BBC=DBB?AAABCDDAAABBAAACCCB??@BBAAA;?;;>B@C?B@BBBAA>>>
@ATNG8:00228:02067
GATGGTAGCACACGAGATCTCATCGTACTCATTCGTTTCGGAAGAGACAGGTACGTTAATAGTTAATAGCGTACTTCTTTTTCTTGCTTTCGTGGTATTCTTGCTAGTTACACTAGCCATCCTTACTGCGCTTCGATTGTGTGCGTACTGCTGCAATATTGTTAACGTGAGTCTTGTAGAACCTTCTTTTTACGTTTACTCTCGTGTTAAAAATCTGAATTCTTCTTGAGTTCCTGATCTTCTGGGCTGCCTGATATGCGCTACCATCGTTCCTTCTGAGTCT
+
@::;7;CCC9;:BCCCCCCCCCCCCDDCAABB>B;9;/9B4>7AA@CCDC@CC@AA=@=@?@B=@;@@??BBBBB>@@ACA2AB?BBCD>>@?C?CBC@CB7999B:959AAAAAAB>AAD?C?@@A;;:88;?<><:>>AD<<=;??AAAA;;856//*/<7<7===;;;C;;5:=A:;7;=@:?>???/?@@AA9??=;;;@?@?<ADHE.::999476AA;@@<>>>@<A<@>?>>>7;:>>099<<6;<<9::A==>A@C<??>>==A<?=?AA>>>?@
@ATNG8:00229:02038
GATGGTAGCACGAGTCACTCATATCCAGAAGATCAGGAACTCTAGAAGAATCAGATTTTTAACACGAGAGTAAACGTAAAAAGAAGGTTTTACAAGACTCACGTTAACAATATTGCAGCAGTACGCACACAATCGAAGCGCAGTAAGTATGGCTAGTGTAACTAGCAAGAATACCACGAAGCAAGAAAAAGAAGTACGCTATTAACTATTAACGTACCTGTCTCTTCCGAAACGAATGAGTACTATGTAGAGCTCTATACTACCATCGTTCCTTCTGAGTCT
+
5<>>@CCBB@@?=BBBBDCCCDCCC@@@@85;@@;;295>A=B>=<:00+00<<>@>B>+>9<@B::;BBABB:=999999'44.46<?<4>9=8=900/99;;:@;@>@A<C;:;BBBBCB@A<@>=AAA?A;:;69?==99:A=BB@;;6:A@AAAAB=@??999<??=?7707;;;78::6?@?>>.;?8??A@B@@??;;9>=>=:><;;ABB??;999<<7@=ABB:>>?9@@@BAA????>><ABCBA@??B>=>>=5;;==>=F=B588A@A>>>
@ATNG8:00230:02035
GATGGTAGGTGCACATGAGTGTATCCAGAAGATCAGGAACTCTAGAAGAATTCAGATTTTTAACACGAGAGTAAACGTAAAAAGAAGGTTTTACAAGACTCACGTTAACAATATTGCAGCAGTACGCACACAATCGAAGCGCAGTAAGGATGGCTAGTGTAACTAGCAAGAATACCACGAAAGCAAGAAAAAGAAGTACGCTATTAACTATTAACGTACCTGTCTCTTCCGAAACGAATGAGTACGATGAGAGAGCTCTCTCTACCATCGTTCCTTCTGAGTCT
+
A;A@9<>C?DBBBCCEDCCCCCCCC@BBB@BBACAA>A@DCCCBBB?CB?C@CA@:;;;;*;>BBCBCCBB:;;,:@<<;;;*<A4;4:99&5<<5<=>>>AA:;8;6:D???@@BBBBCCCDCCAAACCCD@D@@@@CBBBBBBB?C@CBA>AA@A@@@@=@DBAAB@BB????=?>BBD=A@@;:9:9:(8@;B7::BBBCB?B?CAA=<@<;;ACC=AAAA@CC?B=@@A;@?@<@@?@B@??@BBABCB?>?CBDCCCBBB>AAAA@>A39599BBBBAA
@ATNG8:00230:02036
GATGGTAGCGCACACATAGATACAGTACTCATTCGTTTCGGAAGAGACAGGTACGTTTAATAGTTAATAGCGTAACTTCTTTTTCTTGCTTTTCGTGGTATTCTTGCTAGTTACACTAGCCATCCTTACTGCGCTTCGATTGTGTGCGTACTGCTGCAATATTGTTAACGTGAGTCTTGTAAAACCTTCTTTTTTACGTTTACTCTCGTGTTTAAAAATCTGAATTTCTTCTAGAGTTCCTGATCTTCTGGGTGTATCAGCGAGTATCTACCATCGTTCCTTCTGAGTCT
+
5<==@BBBABBB@A@ABAB;;;@BB@@BCBBB?BBBC>CB@B@BBBCGDF?:;9;99)5.49<@6:9;BC@@00+.868==<<,..+/77;;/@CCC@C;;8;D=ACBBBB?BBCAAACB>AAC@FACBBBBBBC?AACC@CAAACAAACCBBBCCCC@BBB@BB?C?ABBBABBBC?C;;;;.;=A=;;;;;;%;ABDE<AA@@BACB;;<0;CCC2DAAAC5<;0;B>;;=B@@C@B>AA@DDC5;<;;0;;;;CCCCCFCCCCBBB<;8;;;;C?C?C@BCDBCC::
@ATNG8:00232:02052
GATGGTAGTATATCGCGTCGCTATCCAGAAGATCAGGAACTCTAGAAGAATTCAGATTTTAACACGAGAGTAAACGTAAAAAGAAGGTTTTACAAGACTCACGTTAACAATATTGCAGCAGTACGCACACAATCGAAGCGCAGTAAGGATGGCTAGTGTAACTAGCAAGAATACCACGAAAGCAAGAAAAAAGAAGTACGCTATTAACTATTAACGTACCTGTCTCTTCCGAAACGAATGAGTACTTAGATATACGTATAGCTACCATCGTTCCTTCTGAGTCT
+
>?@C@BBCCCBCBDECCCBCC<;;C?ABB;;;DDBBABACBBDBBC@BB?B?BB@;:::-48;@>BBAAB98:/:9;<<;;$9C::2555&5994;>>B@=?:;55.94.4==5;;;??CABBBCAABBBBADDDB?DCCCCCBC?C@B@@=@C@@@B@@=@BCBBB@CC?:9:<??>@@89:98999999%0;9;0/0<<998>=<?>@@;A;99@:;6;@?@@@A?C?BBB=AA@=A??ABBBC@CC@?@BBBB@B@;;8859288>>B?C@C?BBCABBBB
@ATNG8:00235:02030
GATGGTAGTATAGAGCTCTACATAGTACTCATTCGTTTCGGAATAGACAGGTACGTTAATAGTTAATAGCGTACTTCTTTTTCTTGCTTTCGTGGTATTCTTGCTAGTTACACTAACCATCCTTACTGCGCTTCGATTGTGTGCGTACTGCTGCAATATTGTTAACGTGAGTCTTGTAAAACCTTCTTTTTACGTTTACTCTCGTGTTAAAAAATCTGAATTCTTCTAGAGTTCCTGATCTTCTGGGCTGCTCTGATATGCGATCGTTCCTTCTGAGTCT
+
BBBB?BBBBBB@@ADBCBCCCBCCECCBBGDD@@AAD?CG@C@BBCCAAA?AAABA=A=A@??=@?BBBBBBBAA988333$3;4;>?>1<><=?BDC?CD=??BBBB@?@?BAA=C@A@@<A<BAA@@@AA;>>AA=AAC===BB><:::;==?=A??;?A7:8;??CB@@@A<>==AA3=:==ADDDD.=<8::3:BB;;:AA7:59::77%655550539:6:>999882638//---(--.7.762-//=<9:/86@@@A@@@:>7=2::;>ABAA
@ATNG8:00237:02041
GATGGTAGAGAGAGCTCTCTCATCTTACTCATTCGTTTCGGAAGAGACAGGTACGTTAATAGTTAATAGCGTACTTCTTTTTCTTGCTTTCGTGGTATTCTTGCTAGTTACACTAGCCATCCTTACTGCGCTTCGATTGTGTGCGTACTGCTGCAATATTGTTAACGTGAGTCTTGTAAAACCTTCTTTTTACGTTTACTCTCGTGTTAAAAATCTGAATTCTTCTAGAGTTCCTGATCTTCTGGTGTCGTCTATCATGTACTACCATCGTTCCTTCTGAGTCT
+
889@;>EBBCBDDEH;66><<<666<?A@A00,0AAA>AC?BAFAB@DFD?BA?9;458<>?>9<?<CBCCB@??<99999$9>3=98929::9?BCC@BB9::>???<?C@??BBB?:9:@@=A@@@@;;;<@@@F:=;;898==<<?@A>>?@=@@@;?@<@;@???@@AAA<?????2?;?7;;AAA/??:;;6;???AAA@@A<<<;;,=///=5:5>A;>>A=;;;<?<==;77<+//71766;>=///:9;<>9=/--;033336080505<>>>>@B
@ATNG8:00238:02068
GATGAGAGACTGTAGCGCACCCAGAAGATCAGGAACTCTAGAAGAATTCAGATTTTAACACGAGAGTAACGTAAAAGAAGGTTTAACAAGATCTCACGTTAACAATATTTGACAGCAGTACGCACACAATCGAAGCGCAGTAAGGATGGCTAGGTAACTAGCAAGAATACCACGAAAGCAAAGAAAAAGAAGTACGCTATTAACTATTAACGTACCTGTCTCTTCCGAAACGAATGAGTACGATGAGATCTCGTGTGCTACCATCGTTCCTTCTGAGTCT
+
95:==@AAABBAAACCCCBBB=BBB?BAAA@@=@?BBCBBBC@DF9:9:BBAADF:B@AA@A@@@@9937>;7;=2;@:@8=<5<1;?4>?;;;>?>?>495994....'...2744-..333555ED;>=>C<>886BB==:><>>A=@@@@=BB<@>>>8818>9<>?:>::9>4=675,2=:=@.;;7;<<=???AB:=:>@AA=B=B????=A===>>>:=:=>=18;B>BBBB@@ACCCCBBBBBBBCCC@??BAA=AAA??;@;?=@@A@?::9
@ATNG8:00243:02038
GATGGTAGCTCTGCTCTGACTCTCGTACTCATTTTTCGGAAGAGACAGGTACGTTAATAGTTAATAGCGTACTTCTTTTTCTTGCTTTCGTGGTATTCTTGCTAGTTACACTAGCCATCCTTACTGCGCTTCGATTGTGTGCGTACTGCTGCAATATTGTTAACGTGAGTCTTGTAAAACCTTCTTTTTACGTTTACTCTCGTGTTAAAAAATCTGAATTCTTCTAGAGTTCCTGATCTTCTGGTGTCGTCTATCATGTACTACCATCGTTCCTTCTGAGTCT
+
?:=>;>BBDA=BDDCCBCCCCAABBCBCCC;9999';=:=:::9BBBB@BBBBB?B;:;BDAC@DCCCCBCCD><;;;;$:>5>AB@:AHBB>BAA<AB:;;DDDD?CBCCCCCA>AAB?B?BB@@A>>>@CBBB799@A???AABBBA@???<?9;6;<8<;A@=>>@@@@577@?>/>5;7;@HFD/A>>?B:B>==@?>=;;5;==<=&;657917/7929===?<<2868=>>>><>>>=A@A>>>;;;=AA=>=@?@??7;;>=>=B5858?A====>
@ATNG8:00244:02038
GATGGTAGGCGTGTGAGAGTCTGCCCAGAAGATCAGGAACTCTAGAAGAATTCAGATTTTTAACACGAGAGTAAACGTAAAAAGAAGGTTTTACAAGACTCACGTTAACAATATTGCAGCAGTACGCACACAATCGAAGCGCAGTAAGGATGGCTAGTGTAACTAGCAAGAATACCACGAAGCAAGAAAAAGAAGTACGCTATTAACTATTAACGTACCTGTCTCTTCCGAAACGAATGAGTACGTGTGCGACGTGTCTCCTACCATCGTTCCTTCTGAGTT
+
8::A>A;B:>>@@;>?ABAAAA;;9)5?@@BCCGAA=A?A@BCBAA>AB<@<@BBBDCCB3B?BBBBABAGCCC>C???BCC1CC<?<?AA9ABB@>><A<888849487/79=188@AAAAAA@@@???AA;????=>>>?@>>>:>:>AB?BBBCCBBA?AAAACC?BB?BB?;?@0000@@<:>>>>/==8::7>@;;;B<@<@@@@<@7;;=?>9=>>888<8<9<>=5<@A9999AAAA@?999<<??;;=>;;;<@BF>A?>>@=B<A=BAA?::4
@ATNG8:00245:02023
GATGGTAGTGTGTCTCTGAGAGTAGTACTCATTCGTTTCGGAAGAGACAGGTACTTAATAGTTAATAGCGTACTTCTTTTTCTTGCTTTCGTGGTATTCTTGCTAGTTACACTAGCCATCCTTACTGCGCTTCGATTGTGTGCGTACTGCTGCAATTATTGTTAACGTGAGTCTTGTAAAACCTTCTTTTTACGTTTACTCTCGTGTTAAAATCTGAATTCGTCTAGAGTTCCTGATCTTCTGGCTCTCGTAGACAGATACTACCATCGTTCCTTCTGAGTCT
+
::=A>CBCABBBBAC;;9>CCAAAAADBDCBB?BBBB=BC@C@CC@@A@@-0000,07@A=;7;:=;ABCCBCC>;;;;;.;A>C;;;69CCE?CBB>BB8;;9@@@=CBBBBAAB=AAA=@=?BCAB?@?=??993797=>@>??773;8//-(-(--(--(.37899:888>5999;;.:5>4=;;?=+<:///)//8///6//6-///'....9494;:82559??C7;7;@@A?>9=;;6;A@@@?>>>C@>>>;;;A;:5;;;;>;?<?<@BBBA@;;
@ATNG8:00246:02060
GATGGTAGCACGACACGACGATGTGTACTCATTCGTTTCGGAAGAGACAGGTACGTTAATAGTTAATAGCGTACTTCTTTTTTCTTGCTTTCGTGGTATTCTTGCTAGTTACACTAGCCATCCTTACTGCGCTTCGATTGTGTGCGTACTGCTGCAATATTTGTTAACGTGAGTCTTGTAAAACCTTCTTTTTACGTTTACTCTCGTGTTAAAAATCTGAATTCTTCTAGAGTTCCTGATCTTCTGGGATGTGTGCGCAGTGCCTACCATCGTTCCTTCTGAGTCT
+
@ACC@CBBBBDCCCBBBBC;66=CDCCDCDA@=A@@A:BB>B@CDCCCCC@CCBAA=@6:;AB?C@CBCBBBBA?<999999#8?9?999,3?>A?BBB?A?;989CAA?BBB?>=BB?BCD9=9>AA>=<<<;BA>>:>@BA=<<@AAAAAA><;68///)//)/7>>A;;;A>>8=>>>>6><>99=DDD/??@@@7>==886@>>>57777)6///9494>@<AAAA>>>:=:=@@A@@877=@6@//-9--/:9==@@@<@@A<??>?>:><?;>>>>>AC=
@ATNG8:00246:02067
GATGGTAGCGCGACGAGCGTAGACCCAGAAGATCAGGAACTCTAGAAGAATTCAGATTTTTAACACGAGAGTAAACGTAAAAAGAAGGTTTTACAAGACTCACGTTAACAATATTGCAGCAGTACGCACACAATCGAAGCGCAGTAAGGATGGCTAGTGTAACTAGCAAGAATACCACGAAAGCAAGAAAAAGAAGTACGCTATTAACTATTAACGTACCTGTCTCTTCCGAAACGAATGAGTACCTCTCAGACGCTCGTCCTACCATCGTTCCTTCTGAGTCT
+
;<BB@BBCCCCAAACDCCCCCDCBB=CDD@DDCCAA?A@BBBADDC?AA?A?BDC>>>>>1>>ACCCBAACCCC>CB@AAAA2AC?B=A@@8ABC@CBCBBBC999;ADFADBB?BABBDCCCDBBCDCCBB?BDBB?CBBA???B>B@DCC?ABCCCCCC?AAAAAC?CC?AAB>@@>>>8=??;::999.9A?D:99AACCA=C:@@@@;?<?BEBB@BBAAABC?B?BBC>CCC?CBBBBCC?BBAACBBACA@AADD;AAA<@AA@B?B?B?CCC@@AAA
@ATNG8:00248:02031
GATGGTAGCGCGACGAGCGTAGACCCAGAAGATCAGGAACTCTAGAAGAAATTCAGATTTTTTAACACGAGTAGTAAACGTAAAAAGAAGGTTTTACAAGACTCACGTTAACAATATTGCAGCAGTACGCACACAATCGAAGCGCAGTAAGGATGGCTAGTGTAACTAGCAAGAATACCACGAAAGCAAGAAAAAAGAAGTACGCTATTAACTATTAACGTACCTGTCCCTTCCGAAACGAATGAGTACGTGTGCGACGTGTCTCCTACCATCGTTCCTTCTGAGTCT
+
::/0+/9;;AB;69BB@@CCCBBBC>B>:8///:992:5:::<@==7777(32333333333#3,398==0//<;;;3:699999(996;.555&555.5666=>>;@?@=BD?BBC?BAA@@@BBBABABBBBC@CCCG@BBC@@@;:6;?CA@=@CA;0000+0:68::7;;688:6<<==<6<:=8;<<===&<@:?>>BBBBBD5;5898@<A=@>BBC5;;9::-::?<@BE>CBB?99:BC@@??>878ACBBBBAA@A5:8A9;;;;;5;8=;AA>>>@@@
@ATNG8:00248:02065
GATGGTAGCACGACACGACGATGTGTACTCATTCGTTTCGGAAGAGACAGGTACGTTAATAGTTAATAGCGTACTTCTTTTTTCTTGCTTTCGTGGTATTCTTGCTAGTTACACTAGCCATCCTTACTGCGCTTCGATTGTGTGCGTACTGCTGCAATATTGTTAACGTGAGTCTTGTAAAAACCTTCTTTTTACGTTTACTCCCGTGTTAAAAAATCTGAATTCTTCTAGAGTTCCTGATCTTCTGGACGACGCGCACTGACACTACCATCGTTCCTTCTGAGTCT
+
:;@C@CCBCCBBABBBBBA:6;CBABBA@@BC?CCCE?BB?A@C@@@A@A?BB@=>=A00/;;6;8;:BBBBBBB?CA==>?&=@?=B=?6:;;=9=BB<@@17:9?9937=?=??@@=@A@<A;?>?87888:>?@A=@@A@@?????@@@A=<<59;:5;A5;7<BB=>>@>=4956677'67=165555'2:=A=15555938885<AA?A?'99758*/*/837552465(-(--5525//--(--76889>;=?A@@///9//+/9:>>=B=D;>?>>?;;;
@ATNG8:00200:02112
GATGGTAGTGATACAGATACCAGAAGATCAGGAACTCTAGAAAGAATTCAGATTTTTAACACGAGAGTAAACGTAAAATGAAGGTTTTACAAGACTCACGTTAACAATATTGCAGCAGTACGCACACAATCGAAGCGCAGTAAGGATGGCTAGTGTAACTAGCAAGAATACCACGAAAGCAAGAAAAAGAAGTACGCTATTAACTATTAACGTACCTGTCTCTTCCGAAACGAATGAGTACTATGTAGAGCTCTATACTACCATCGTTCCTTCTGAGTCT
+
?BCC?BBB;;:;;9999955.55>.55<@?<6=600/8:///(4838688833333$3-3779;<===<=68473<<&733,3,3::.:;:5////...33.5/58288;37=;;;>888===885::5:<;;39:79;7;:8=7786176AAABAA<>;;:?A>AB?B@@6;;888-8>>:88989(8<7<=>;;;@@A=A<@@?>5:39<:7818;;>>>C<><><<1600*0;7;:>==;;;?@E???B>>?AE@@@@<>>>??;?:=:>AA===//
@ATNG8:00205:02118
GATTAGAGAGAGCTCTCTCATCGTACTCATTCGTTTCGGAAGAGACAGGTACGTTAATAGTTAATAGCGTACTTCTTTTTCTTGCTTTCGTGGTATTCTTGCTAGTTACACTAGCCATCCTTACTGCGCTTCGATTGTGTGCGTACTGCTGCAATATTGTTAACGTGAGTCTTGTAAAACCTTCTTTTTACGTTTACTCTCGTGTTAAAAATCTGAATTCTTCTAGAGTTCCTGATCTTCTGGTGTCGTCTATCATGTACTACCATCGTTCCTTCTGAGTCT
+
95:8@ABBCEGCC@AAAFGCCCCBBBBBBC@CCCC>CC@DABBBBBBB?ABA@@>@@BBBB@B9ABBBAA@=C?BBCCC3BA;?@BD;@??C?BBC>BB599?BBC?AAABBBBB=@<@695:A?====A<A@?><BAA===@@@@@ADA;;;7:;;<==8=:>=A@>>?==7:;AAA5A;>:;;;;;+:@777)//9///<==@<CBBA*=558C3;3;>5>AAA?=?<A;@@>>@@:@AB====AAA=<=D@@:99@BAAA6<<AAA;?;A;A@@@::;?
@ATNG8:00207:02106
GATGGTAGTATCTGCACACTCTGTCCAGAAGATCAGGAACTCTAGAAGAATTCAGATTTTTAACACGAGAGTAAACGTAAAAAGAAGGTTTTACAAGACTCACGTTAACAATATTGCAGCAGTACGCACACAATCGAAGCGCAGTAAGGATGTCTAGTGTAACTAGCAAGAATACCACGAAAGCAAGAAAAGAAGTACGCTATTAACTATTAACGTACCTGTCTCTTCCGAAACGAATGAGTACGAGAGAGCACACGTGTCTACCATCGTTCCTTCTGAGTCT
+
:84445==:@AB;:5;;AABCCCBB?BCD?DBBBBA@A>BBBBBBC@CG@B=??BBCCCC1?<?AAAACC999?8<>@@===,==89.555&5<<9BBBCAA@@B>A@;;7<@@=BB@@@CCBBBBB?:;5@;@ABBACCCCB9987>:00///99<>A>>:<<54492798833,3=333(377/////(//(/89::<5545:6::54055::>492:94488=7;7;;:1:==3859;;8;877737ABBB@B77388:::4::2./6;)0)0;6958//
@ATNG8:00207:02117
GATGGTAGTGTCATATGAGAGTGTGTACTCATTCGTTTCGGAAGAGACAGGTACGTTAATAGTTAATAGCGTACTTCTTTTTCTTGCTTTCGTGGTATTCTTGCTAGTTACACTAGCCATCCTTACTGCGCTTCGATTGTGTGCGTACTGCTGCAATATTGTTAACGTGAGTCTTGTAAAACCTTCTTTTTACGTTTACTCTCGTGTTAAAAATCTGAATTCTTCTAGAGTTCCTGATCTTCTGGTCTACTACACTGTACTCTACCATCGTTCCTTCTGAGTCT
+
::<>?CBBBCBBBBBFDCCCCCCCCCBBCB@@>@CCC?CC@C@CBBBCCEACCCCC@B?BCCC@D?BBBCBBBCC@CCCBB5BD@CACC=CCCC@CCB=BC9;:CCCCBCCCCCCCCACCC@D@DBCBCCCE@CCCC@BCBBBCCCCCCDCCBCB?B::9;C?C@CBCBCCCBB>@;:;:.;>@=;;;;;*;AAAD<AAEDBBB;;;5<;<;*;ABBB?A?ADADCCCCCC@B@CCCB@A<@@@<@CCDCCCCCBBBCCCCCDDD@BBBCC@C@C?A@ABBC??
@ATNG8:00211:02082
GATGGTAGCGAGCGAGTGTGTATACCAGAAGATCAGGAACTCTAGAAGAATTCAGATTTTTTAACACGAGAGTAAACGTAAAAAAGAAGGTTTTACAAGACTCACGTTAACAATATTGCAGCAGTACGCACACAATCGAAGCGCAGTAAGGATGGCTAGTGTAACTAGCAAGAATACCACGAAAAGCAAGAAAAAAGAAGTACGCTATTAACTATTAACGTACCTGTCTCTTCCGAAACGAATGAGTACCTCTCAGACGCTCGTCCTACCATCGTTCCTTCTGAGTCT
+
?=AC?CAA@CC;:<BC;;;CCDBCBABBB@CCCBBA7:79@@@BA@>AB@B?A?C;;;;;;$9;@BACC@?ABAA8@B;;;;;;#9<<<;<<=2=CDAACDBBBB;;7:<AB=ABA;:?BABBBBBBCBBBBBB?BBBB9;:BB@@@C?B?C;9::DBBBDDC@CBBC:94;;59<<8<>9999-9991899998$8<88747BB@AA>@<?CAB<?;?<BBC@CBBB@@?4;5;;;09::2:?@@B??=?BCBBBBBAAABBBD>A993::9<?;@>A?CCCCBBAA
@ATNG8:00213:02091
GATGGTAGCGCGACGAGCGTAGACCCAGAAGATCAGGAACTCTAGAAGAATTCAGATTTTTAACACGAGAGTAAACGTAAAAAAGAAGGTTTTACAAGACTCACGTTAACAATATTGCAGCAGTACGCACACAATCGAAGCGCAGTAAGGATGGCTAGTGTAACTAGCAAGAATACCACGAAAGCAAGAAAAGAAGTACGCTATTAACTATTAACGTACCTGTCTCTTCCGAAACGATGAGTACGATGAGATCTCGTGTGCTACCATCGTTCCTTCTGAGTCT
+
<<==8<<<5544;<;;<>>>B999@459=8;@@CCDAGDCBAAABA=9:33-33<<;=>>+858===:?8=<892///====;%?;6=:?@@2@?>7:;9:5::99443995:9:044:=956<<<99===94.4=>=8=C?=;>87-98=9:4:@:90>00*0>=;78187/7779988>B8?:<6::::0690///68855715.77774602299<3949984;8;4::<5999888733388889::=885?557569995>555A;A3868@>=><88
@ATNG8:00217:02105
GATGTAGCGAGCGAGTGTGTATACCAGAAGATCAGGAACTCTAGAAGAATTCAGATTTTTAACACGAGAGTAAACGTAAAAAGAAGGTTTTACAAGACTCACGTTAACAATATTGCAGCAGTACGCACACAATCGAAGCGCAGTAAGGATGGCTAGTGTAACTAGCAAGAATACCACGAAAGCAAGAAAAAGAAGTACGCTATTAACTATTAACGTACCTGTCTCTTCCGAAACGAATGAGTACGATGAGAGAGCTCTCTCTACCATCGTTCCTTCTGAGTCT
+
9:<CBBCBBC@@ABCCCCBBBBCB@BCC@CBAA@A7;7;@AAAA@?BB@B??>@:::::*;;?BBBCJFFAA@8@@;;;;;*;B?B@DCC;CCCACAAACCCBB?B@CC?BBD?BACCCBABCCCBBBBBB@EDCC@CBBBAAAC@CADBA>ACCCCCCC?CCCDDD@BB?BBA;??787*9==899999.7@<B8:9CBBEC?B@BDCD?A>AACCCACBBBABB=A?BCC=CAA?ABCCBBBCCBBBB@@@BBBBBB@@@@B>BBB=>;><@=ABBAAABB
@ATNG8:00221:02119
GATGGTAGAGTATCATGTGTATCTCCAGAAGATCAGGAACTCTAGAAGAATTCAGATTTTTAACACGAGAGTAAACGTAAAAAGAAGGTTTTACAAGACTCACGTTAACAATATTGCAGCAGTACGCACACAATCGAAGCGCAGTAAGGATGGCTAGTGTAACTAGCAAGAATACCACGAAAGCAAGAAAAAGAAGTACGCTATTAACTATTAACGTACCTGTCTCTTCCGAAACGAATGAGTACATAGATATACGTATAGCTACCATCGTTCCTTCTGAGTCT
+
555B@CCCDBBBCCCAAADDCCBBB?BCB@BBBB??=@@BBCCCCC?CC@C@BBA@@?@@2A?BDCECEEDDDD>CCCCCCC1CDAC>BAA8BAB?BCCBBBB??<@@CD?CBA?CCCAAACCCDCCCEEBB=BCCC?BBBBBBBB?B=B9999BBBDCCC@CCC@@@?BB>BBB>@@<==7???;?BBBC3BC?B?>?CDBBB?B?B@@@<@;@ACCC@CCBBBBB@C@CCE=BAA=AABBBBBCCBACA@A@A@@@AACCAAA>AAAAA?B>C?ABBBB>>>
@ATNG8:00222:02076
GATGGTAGTACATGATAGACGACACCAGAAGATCAGGAACTCTAGAAGAATTCAGATTTTTAACACGAGAGTAAACGTAAAAAGAAGGTTTTACAAGACTCACGTTAACAATATTGCAGCAGTACGCACACAATCGAAGCGCAGTAAGGATGGCTAGTGTAACTAGCAAGAATACCACGAAAGCAAGAAAAAGAAGTACGCTATTAACTATTAACGTACCTGTCTCTTCCGAAACGAATGAGTACGATGAGAGAGCTCTCTCTACCATCGTTCCTTCTGAGTCT
+
//0<+//<;:ABB;;9A?@>:9:957<<<:=DECBB@E?BCDEBBB>@:7<5:566@@A@0A=:966>@@@@C@49594444$4<3;:;=<+:65.6>666?<@A=A?;;6;AA=ABA@BDDCCCDBBC;;;8:BA@B@@@CBAAB50,000+0A;:@?6:49?>@<;7;A=@??9??=??6;871/9999,6>0///8=;=BB?B@B??><@<@ABBB=A;;;;9=9?9@>?6>99299:==<7947;;<;<<?@?A==00000*/=9;;8=5;5;;;8;;;>
@ATNG8:00222:02097
GATGGTAGCTCGCTGATGATATCTCCAGAAGATCAGGAACTCTAGAAGAATTCAGATTTTTAACACGAGAGTAAACTGTTAAAAAAGATGGTTTTACAAGGACTTCACGTTTAACAATATTGCAGCAGTACGCACACAATCGAAGCGCAGTAAGGATGGCTAGTGTAACTAGCAAGAATACCACGAAAGCAAGAAAAAGAAGTTACGCATATTAACTATTAACGTACCTGTCTCTTCCGAAACGAATGAGTACTGTATCTATGTGTGCGCTACCATCGTTCCTTCTGAGTCT
+
CCCC?CCCBC@;;;@DBB@BAAAAB=A;9.5::>==4:24<::;;;;>>8>9=B544999'843338888///;.////(/:;:;&=;<<8=??1;<<.3,333,37///6(-(--0---(-666<=====555<;996;@<@9BB@=;@?A;A=AA@4;00/9///7<<;>>C?B?:::=+0/666(//9333333$39,33,368///6:595<=;5173958<=67333338381///)/55(..5..29<97525225C>:98875226155566263<2789==<<>
@ATNG8:00224:02117
GATGGTAGCTATACGTATATCTATGTACTCATTCGTTTCGGAAGAGACAGGTACGTTAATAGTTAATAGCGTACTTCTTTTTCTTGCTTTCGTGGTATTCTTGCTAGTTACACTAGCCATCCTTACTGCGCTTCGATTGTGTGCGTACTGCTGCAATATTGTTAACGTGGGTCTTGTAAAACCTTCTTTTTACGTTTACTCTCGTGTTAAAAATCTGAATTCTTCTAGAGTTCCTGATCTTCTGTGTCTCTCTCTCACGCATCTACCATCGTTCCTTCTGAGTCT
+
95;@8=@BBCBBBCBBCGGFGCCAAACCCC;;7;@A@;AB?B@DCDDBBB?BBBCM@C?BCCC?B@CCCCBAAAB8@??>?1>@6B@<<5<=BB?AAA@EE>AAABBB?BAABBCBB?A??=B=A?@@???A<@@>>:==<<<<=@@@@@@A>>>578>=?>;?=>>>>>4=>>78:DCC.>9>688???.9999907566833...(....$.78896:6;;3778886726269555B7::>;;;>?>@>>=>A<<<:///<<<9==>==:=:>;>>=>=98;
@ATNG8:00228:02089
GATGGTAGGCACTGCGCACACATCCCAGAAGATCAGGAACTCTAGAAGAATTCAGATTTTTAACACGAGAGTAAACGTAAAAAGAAGGTTTTACAAGACTCACGTTAACAATATTGCAGCAGTACGCACACAATCGAAGCGCAGTAAGGATGGCTAGTGAACTAGCAAGAATACCACGAAAGCAAGAAAAAGAAGTACGCTATTAACTATTAACGTACCTGTCTCTTCCGAAACGAATGAGTACTACTCTCAGAGACACACTAATCGTTCCTTCTGAGTCT
+
;56>:>BC@B@AAAB9:5=>@;BBB<@DD=:99999.9499<@@@A996@D?BBCCCCCC1C@BBA665=<<<<24449:::):97;.55506=>?ECC;;;;;;5;5<@;??=9??@>@CBBBBBBA@@DC?;;;A=><>=>>?@?D=B;;4:==<>::4:@@??A=997:DB?AA???8<<<978999'87/7837::??<9=?A?CCAE????=<9=:99BBB>B?;BA9A@@<@@@@::9<<<74733B@@B>BBB@><+0000)/274:</559::
@ATNG8:00230:02090
GATGGTAGGCGTGTGAGAGTCTGCCCAGAAGATCAGGAACTCTAGAAGAATTCAGATTTTTAACACGAGAGTAAACGTAAAAAGAAGGTTTTACAAGACTCACGTTAACAATATTGCAGCAGTACGCACACAATCGAAGCGCAGTAAGGATGGCTAGTGTAACTAGCAAGAATACCACGAAGCAAGAAAAAGAAGTACGCTATTAACTATTAACGTACCTGTCTCTTCCGAAACGAATGAGTACGATGAGAGAGCTCTCTCTACCATCGTTCCTTCTGAGTCT
+
@?CC@EBB@BCCBCBBBDDBCCBBC=@A>7@BBBBEAC>AACCCDD>BB@B?BBBBBCCC3B@CCCBBCAA::9/9@99999(:>;>;?<=0>>@7@BBB???B>=D=>=:>DD<@>>>>>AB>====;;:<8=>;;6;???E;;;<B=B>@9??9:9ACF@B??ABA?AB>ABB>AA>>9?<::99989(8817=>@@@@@C7;7<@@@=A;>>>>A;@A@>>=B=B=??=4=994:BAAACCBBAA=>@>>>@>>=???>>><?>>=<6</608===?@??
@ATNG8:00232:02088
GATGGTAGGAGACACGTCGCACACGTACTCATTCGTTTCGGAAGAGACAGGTACGTTAATAGTTAATAGCGTACTTCTTTTTCTTGCTTTCGTGGTATTCTTGCTAGTTACACTAGCCATCCTTACTGCGCTTCGATTGTGTGCGTACTGCTGCAATATTGTTAACGTGAGTCTTGTAAAACCTTCTTTTTACGTTTACTCTCGTGTTAAAAATCTGAATTCTTCTAGAGTTCCTGATCTTCTGGGTCTACGCTCGTCGCGCTACCATCGTTCCTTCTGAGTCT
+
ABBB?BCC?CCCCC@@@CCDCBBBBCCFCCBB>CCCD>CC?C?BBBCDBB?BCCCB=B?CDBB?B?BAAACCDBA?ACCCC3BB?AAAA=BCBC@CBB;>?;><@CBB?AABCBBAA>>AA;A=@@>>>><<8<@>>:??@@???@AAAD@@???<@@@;@@<A<??@@@@BBD<@>>>?2>9>988888(9>::;1;;;;::BA@@18887(5<>?@=B=AA=@@AA@@@<A<AAAA@@8==DD:AA@@???AAD@???AAA@@<@@@??:>;A=DDDD<:::
@ATNG8:00237:02087
GATGGTAGGACGAGCGTCTGAGAGGTACTCATTCGTTTCGGAAGAGACAGGTACGTTAATAGTTAATAGCGTACTTCTTTTTCTTGCTTTCGTGGTATTCTTGCTAGTTACACTAGCCATCCTTACTGCGCTTCGATTGTGTGCGTACTGCTGCAATATTGTTAACGTGAGTCTTGTAAAACCTTCTTTTTACGTTTACTCTCGTGTTAAAAATCTGAATTCTTCTAGAGTTCCTGATCTTCTGGTGTCGTCTATCATGTACTACCATCGTTCCTTCTGAGTCT
+
@?@B?CCC@BCABBABBBBCDCBB?CCDCCBB?CCCD=BB?B?BBCCCCC@CCCCC@E@CCDD?C@CCCBBA@AA;:::;;*;A=AABB=CB@A?ACC@EC?ABBCDJ@CCCCCCDD@CBB@B@CCCBCCBB@CBBB@CCCCCBBBCCBBCBBBD?BBB?CC@C?BBCCCCCCE@CDCBB8@<@>AA@A@0@DFGE<BBCCCCCAA@?BCCC5BBBCB?BACC?BBBCBBB@B@BBBCBB@BBB@CCCCC@A@ABDCBBBDDDCC?B@@@C@C@C?BBCCCB@?
@ATNG8:00246:02080
GATGGTAGTATCTGTCTACGAGAGCAGAAGATCAGGAACTCTAGAAGAATTCAGAATTTTAACACGAGAGTAAACTGTTAAAAAGATGGTTTTACAAGGACTTCACGTTTAACAATATTGCAGCAGTACGCACACAATCGAAGCGCAGTAAGGATGGCTAGTGTAACTAGCAAGAATACCAACGAAATGCAAGAAAAAGAAGTTACGCATATTAACTATTAACGTACCTGTCTCTTCCGAAACGAATGAGTACACACTCTCATATGACACTACCATCGTTCCTTCTGAGTCT
+
4<9>=ABCC?:666<<<>CAB=<..---(--7998.4./86////6::69488//(///&/0///9988////(///639;;;+/338,///&/99(/(///(/;:77;)2+224222056::>666<?666>;;;799@<8<;::666<8A:..-(-,,,2,-/7888>>>:==243917178<<)333;6;<==<+<;/33176;/////)/399<8+5-55788476////84938:;32..(....33355:22299>=>=@A@9995;79;<=@:B@C7????=A99
@ATNG8:00201:02145
GTGGTAGGCGACATACATACGCCCAGAAGATCAGGAACTCTAGAAGAATTCAGATTTTTAACACGAGAGTAAACGTAAAAAGAAGGTTTTACAAGACTCACGTTAACAATATTGCAGCAGTACGGCACACAATCGAAGCGCAGTAAGGATGGCTAGTGTAACTAGCAAGAATACCACGAAAGCAAGAAAAAGAAGTACGCTATTAAACTATTAACGTACCTGTCTCTTCCGAAACGATGAGTACTGCGTCTCACTTCTCGCTACCATCGTTCCTTCTGAGTCTT
+
45=8<<A?A555:555<@9::AA<ABC?BCB;;<?C?AABBBCF@EG@C=@@@;;;;;);59??A???@?>?6=794999'90+/*000&///)/;99<=<;;)/)//)///)/5<;>><;9//)/:77/505<;;9999?CAAA9=8;00*0==000AC?BBBBAA9>>?ABA<;;778*88718ABCC3BB9>886;7:78165(57774:6<5:9A?B<;::<?9:000>40------888777/////:/3-5;:;==::48:733046:7A==:=<//)
@ATNG8:00202:02125
GATGGTAGTGTGTCTCTGAGACGTAGTAACTCATTCGTTTCGGAAGAGACAGGTACGTTTAATAGTTAATAGACGTAACTTCTTTTTCTTTGCTTTCGTGGTATTCTTGCTAGTTACACTAGCCATCCTTACTGCGCTTCGATTGTGTGCGTACTGCTGCAATATTGTTAACGTGAGTCTTGTAAAACCTTCTTTTTACGTTTACTCTCGTGTTAAAAATCTGAATTCTTCTAGAGTTCCTGATCTTCTGGGATGTGTGCGCAGTGCCTACCATCGTTCCTTCTGAGTCT
+
ABBD@C<;59999956><;A9//:////)/79785:<<<1<:./)/////774678;;;)/)/97;27497///9996;<;?@@@@+==>6656=4<<:;5;55.5;*////::4/66;>=<<7<;;;>:>@AA@@<@:?>>>5;@@;A;@?;<A@<A<?@=::9<@@=B<?A?>>>>==9=9999*549.55===)66>@@6=655555555.5555$55555.55<@<90000//)/39:=>>><<>==5=99;9@@@AB?;@@B@CCE@DBBCC@C@C@CEFICC;:
@ATNG8:00202:02153
GATGGTAGAGAGAGCTCTCTCATCGTACTCATTCGTTTCGGAAGAGACAGGCACGTTAATAGTTAATAGCGTACTTCTTTTTCTTGCTTTCGTGGTATTCTTGCTAGTTACACTAGCCATCCTTACTGCGCTTCGATTGTGTGCGTACTGCTGCAATATTGTTAACGTGAGTCTTGTAAAACCTTCTTTTTACGTTTACTCTCGTGTTAAAAATCTGAATTCTTCTAGAGTTCCTGATCTTCTGGCGCTCTGTCACGTCTGCTACCATCGTTCCTTCTGAGTCT
+
:?@E@BBBCC?@@CBBBBCGDCCCCDDDCCAA?ABCC=CC@C?@@BBBDD?BBCDC@C@BGEE@B@BBCDBABCC?>AAAA0AEACCCE?CCBB@BDC@DF@BBCBBCACCCBEDDD?CBC?B@BCCCABAB@C@A@7;;@A@BBBBBBAAA@@@:>>><AC?C;BBBCEA@@A;>:;;;*::?:::::;'9=@>A69:CBCBCCCC?CBBB0ABABB=B>CB@CDFCAAAAC?CBBABC<@@@=;;;CCCCGABBDDDBBABCEABBCBB@B@B@CCCCBB??
@ATNG8:00205:02155
GATGGTAGCTCTGCTCTGACTCTCGTACTCATTCGTTTCGGAAGAGACAGGTACGTTTAATAGTTAATAGCGTAACTTCTTTTTCTTTGCTTTCGTGGTATTCTTGCTAGTTACACTAGCCATCCTTACTGCGCTTCGATTGTGTGCGTACTGCTGCAATATTGTTAACGTGAGTCTTGTAAAACCTTCTTTTTACGTTTACTCTTGTGTTAAAAATCTGAATTCTTCTAGAGTTCCTGATCTTCTGGGTCTACGCTCGTCGCGCTACCTTCGTTCCTTCTGAGTCT
+
B<>C?BCBB@;@C@BBBBBBCCCCFCCBA@<;2:AA@:BC=@<@?@ABBC=AAA<<<)9<>99;8@=AAA>;//)/74::<;;(///)49990::9616<@999.59><=@?CBCAA@@@<@@A?B?DDA@@ACB?CCCD@GHCCBBBBBBBCCCDCC@AAA?AA?A6;;AABBAAF?BBBBB9A=@>;;;<;*;ABAC>B;;;@5;;?@4:9;9*:99:A?B=BB?;;;;;;E@D@BBCCBB?AABA;ABBAABBC@@@BCBBBCAC@C@CCC?C@E@AACCDC;;
@ATNG8:00207:02137
GATGGTAGCGCGACGAGCGTAGACCCAGAAGATCAGGAACTCTAGAAGAATTCAGATTTTTAACACGAGAGTAAACGTAAAAAGAAGGTTTTACAAGACTCACGTTAACAATATTGCAGCAGTACGCACACAATCGAAGCGCAGTAAGGATGGCTAGTGTAACTAGCAAGAATACCACGAAAGCAAGAAAAAGAAGTACTCTATTAACTATTAACGTACCTGTCTCTTCCGAAACGAATGAGTACGTGTGCGACGTGTCTCCTACCATCGTTCCTTCTGAGTCT
+
>844.45449:9555;;;@<B@BBB=BBCACBBBBB=@=@A@AA??:88557>>937377'3,3;8<<=>>899+37=9;;;,59458=>>7>>A>ACBABC;:;;>::929996?:?>@@@BBBGBB@@@A=@@@@@@;<;EKCC?C@CCC@BA@@@B;:6:??@?A;>?8;=94999::2:::>@BAAA/==88889=9759.5/6866.69A@>>>;?556:78171775,522-6797:=>9;;689::::777//.3535377=<=;C<>5:;@A@>=>
@ATNG8:00212:02131
GATGGTAGCTCGCTGATGATATCTCCAGAAGATCAGGAACTCTAGAAGAATTCAGATTTTTAACACGAGAGTAAACGTAAAAAGAAGGTTTTACAAGACTCACGTTAACAATATTGCAGCAGTACGCACACAATCGAAGCGCAGTAAGGATGGCTAGTGTAACTAGCAAGAATACCACGAAAGCAAGAAAAAGAAGTACGCTATTAACTATCAACGTACCTGTCTCTTCCGAACGAATGAGTACATAGATATACGTATAGCTACCATCGTTCCTTCTGAGTCT
+
B@@A=@;AA<;;;=>=BBA@BFJBC@AA@=@>@A;;8;AEDCCCBA?::8:?@@@98889$71;=>A?>>=98:,:>;;999$4:5:.555&599.5@6<9@@@A=A=;;7;AB>BBAAEDDCDFGCCBB;;6;B@@<@AABBBA@3;5;;;5;AC@>@00,0===<@<@@<A9929=00/)/00)00000'--(////9:<5505;;;A?=;6866//*/88:;:;9=87816=?9@@@@?>>>?B;<;BAA@@@@AAAAAAA==>>@A;>8>;??@AA>>>
@ATNG8:00214:02155
GATGGTAGCACGAGTCACTCATATCCAGAAGATCAGGAACTCTAGAAGAATTCAGATTTTTATCACGAGAGTAAACGTAAAAAGAAGGTTTTACAAGACTCACGTTAACAATATTGCAGCAGTACGCACACAATCGAAGCGCAGTAAGGATGGCTAGTGTAACTAGCAAGAATACCTCGAAAGCAAGAAAAGAAGTACGCTATTAACTATTAACGTACCTGTCTCTTCCGAAACAATGAGTACGATGAGAGAGCTCTCTCTACCATCGTTCCTTCTGAGTCT
+
44997://07/0/::0;6;>A====7;45.559955168<<==>==8<<7<544499999'48334555=BBB>7::;<<<<)<=8=:>>>2===?BBBBCCBBB>B@@@>???:@??@:95599>;<<<:<85999<@@BBBAB<8=9@9969A@ACC@A>A???AA=@?=>A=7====>6:>=87777(7>8>777>??;;18/52274=699=<@895555>>8:8:9:.//)///693338;:::=BC888=88=@88:<>=99<2939/97<88873
@ATNG8:00219:02124
GATGGTAGGTGCACATGAGTGTATCCAGAAGATCAGGAACTCTAGAAGAATTCAGATTTTTAACACGAGAGTAAACGTAAAAAGAAGGTTTTACAAGACTCACGTTAACAATATTGCAGCAGTACGCACACAATCGAAGCGCAGTAAGGATGGCTAGTGTAACTAGCAAGAATACCACGAAAAGCAAGAAAAAAGAAGTACGCTATTAACTATTAACGTACCTGTCTCTTCCGAAACGAATGAGTACCTCTCAGACGCTCGTCCTACCATCGTTCCTTCTGAGTCT
+
:54<8<BC?CAAABBBBCCICCCCD@CBB?BCCCEC>A>ABBBBBB?BC@C@BCB@AAAA2A?C@AACCC:;;C?CCCCFFF2FDAC?@@@7@AA>BDCCCCDBB?A=@@=AAA@BBBBBBBCDDCCCDDCB@CBBC@CBBDC:9;AHACCC@CCCGCCBB@BCA@@B???=?AA8=<9999+9==9=@@@@@'@@<;?<<>==AA5:57>==1818>CCCABABBBAB=@=ABE=DCB@BBCBBCC????AAABBDCCBABB=???<??BBC@D@B@BBBBBB@@
@ATNG8:00221:02151
GATGGTAGTGTCATATGAGAGTGTGTACTCATTCGTTTTGGAAGAGACAGGTACGTTAATAGTTAATAGCGTACTTCTTTTTCTTGCTTTCGTGGTATTCTTGCTAGTTACACTAGCCATCCTTACTGCGCTTCGATTGTGTGCGTACTGCTGCAATATTGTTAACGTGAGTCTTGTAAACCTTCTTTTACGTTTACTCTCGTGTTAAAAATCTGAATTCTTCTAGAGTTCCTGATCTTCTGGGTGTATCAGCGAGTATCTACCATCGTTCCTTCTGAGTCT
+
949;.4555=<<<==AAACBCBBBCCBAAA;<54:::<6<8=<B@?@DBB=;;;;94:495;;5@8@@@ACDCCD?BBBAA0A@>@BBE=BCBC@BBC@AA=;;<@AB?CDDEEHGGABCBFD@CCGCABAC?AACC?BBBBBCIBCBDDBABBB>BEE@BB@D?CB;<<BBAC@A;;;09:@:9999*4:?<D899B@@@BBAA?BJJJ5CC::;6:?BB>BCDCCCB@B?B;<;A@<@@@@8@B;;;CBBBCBCCBCCCCGACCCCC@C@C?CBBBBB;;
@ATNG8:00223:02168
GATGGTAGTATCTGCACACTCTGTCCAGAAGATCAGGAACTCTAGAAGAATTCAGATTTTTAACACGAGAGTAAACGTAAAAAGAAGGTTTTACAAGACTCACGTTAACAATATTGCAGCAGTACGCACACAATCGAAACGCAGTAAGGATGGCTAGTGTAACTAGCAAGAATACCACGAAAGCAAGAAAAAGAAGTACGCTATTAACTATTAACGTACCTGTCTCTTCCGAAACGAATGAGTACACATCGTCGTGTCGTGCTACCATCGTTCCTTCTGAGTCT
+
BBBC?BBBC@@@CCBBBCCDCCCCC?BCC@CCCCAA>B?BBEDCCC@CC?C@BBAABCCC3A?ACCBBBBBBBB=@A>>???0>D=B6;;;7;DEACCCCCCCCB?B?CC@CBB@BBAABBCBGDCCCCCBB?CCCCC=BBBDCDD?B@CBB@BBBCCCCC@BCBBBB@BB?BBB?BDABB=???@BABBB3AB?B?>@BDA<=:;:=ABB<@=>?B@@>@BABCBB?B?BBB=BAA?BBBBBBBBBBABBBCCCCBCCBCBBBB?BBBBB?B?C?CAABBD??
@ATNG8:00225:02147
GTTGGTAGCACACGAGATCTCATCGTACTCATTCGTTTCGGAAGAGACAGGTACGTTAATAGTTAATAGCGTACTTCTTTTTCTTGCTTTCGTGGTATTCTTGCCTAGTTACACTAGCCATCCTTACTGCGCTTCGATTGTGTGCGTACTGCTGCAATATTGTTAACGTGAGTCTTGTAAAACCTTCTTTTTACGTTTACTCTCGTGTTAAAATCTGAATTCTTCTAGAGTTCCTGATCTTCTGGGTCTACGCTCGTCGCGCTACCATCGTTCCTTCTGAGTCATCACCACTGCCCCATTAGA
+
FE?B?BBBBCBBBBAAACBBCBCCB@@@AA@@=@ECC>CC@CACCBBCCC@CC@;>7<79::<8<:>>>====<A?BBCCC3BB?BBBB=BCCD?BBC@BB=???BAAA>BABBBBBB?AA>=A<BAB888?<7;<//*/333///878=>>=;>?386:=::5:;?>@==<A@@366:AA5A<><><<<<,:9333)--3---79:=0766'25557286::5>::7;;96969==>>?8==??6>>><77//-==--/=<=??;>>>;;5;8==A???B<;;A@@A;773----&--(-99
@ATNG8:00228:02132
GATGGTAGCTCACGTACGTCACACGTACTCATTCGTTTCGGAAGAGACAGGTACGTTAATAGTTAATAGCGTACTTCTTTTTCTTGCTTTCGTGGTATTCTTGCTAGTTACACTAGCCATCCTTACTGCGCTTCGATTGTGTGCGTACTGCTGCAATATTGTTAACGTGAGTCTTGTAAAACCTTCTTTTTACGTTTACTCTCGTGTTAAAAATCTGAATTCTTCTAGAGTTCCTGATCTTCTGGACAGAGTGTGCAGATACTACCATCGTTCCTTCTGAGTCT
+
AACE?BBEABBBBBBB<:;BBBBDCBCCDDBB@BCCC>CCAC@BCBDDBB?BBCAB?B?CCBB@B?BBCCCCDDCACCCCC3AA>@BBB8AAAA=ABA=@B<<<>BA@>ABCCBBCC>A>A<A<AAA@@@>>;>AA@;>;;;@>>>AAABA@@@@<>>><@A<A<A>>>BB@@@<>>>AA5A<>;>ADDD/?@@@@5>=<888=<==18888(6==>B<@<@@;??AAD==:==DB???@9==B=CBAAA>>>?@@=>=A=>=AD=@@@@@;?;?<ABA>>===
@ATNG8:00234:02146
GATGGTAGAGTATCATGTGTATCTCCAGAAGATCAGGAACTCTAGAAGAATTCAGATTTTTAACACGAGAGTAAACGTAAAAAGAAAGGTTTACAAGACTCACGTTAACAATATTGCAGCAGTACGCACACAATCGAAGCGCAGTAAGGATGGCTAGTGTAACTAGCAAGAATACCACGAAAGCAAGAAAAAGAAGTACGCTATTAACTATTAACGTACCTGTCTCTTCCGAAACGAATGAGTACTACTCTCAGAGACACACTACCATCGTTCCTTCTGAGTCT
+
AABB@CCBBCCCCBCBCCCCCCCCC?AAB@DCBBBB?C?CCCCC@?<@B8:6;A@@ABBB1B>BCBCDECECDD<A@;;:;:*;<<)9295,5;;8<;<;>CBCE?@??C<??B9::BB@A@DDCCCDICA?:>9;:=AAABBBBB?B>BBB?BCDDBDCC@CCBAAA?AA?ABB:>=@AC:889<>>@@@2AB?BBBBCBBBB>A>AAAA7;7;?DBB?BBBBBCC?B?BBA<AAA=;;;ADBBCBBBAAABBBBBBCBAAABB?BBA@@49399?<@??999
@ATNG8:00235:02140
GATGGTAGCTCACGTACGTCACACGTACTCATTCGTTTCGGAAGAGACAGGTACGTTAATAGTTAATAGCGTACTTCTTTTTCTTGCTTTTCGTGGTATTCTTGCTAGTTACACTGCCATCCTTACTGCGCTTCGATTGTGTGCGTACTGCTGCAATATTGTTAACGTGAGTCTTGTAAAACCTTCTTTTTACGTTTTACTCTCTTGTTAAAAAATCTGAATTCTTCTAGAGTTCCTGATCTTCTGGTATGACTAGTGTACTACTACCATCGTTCCTTCTGAGTCT
+
@BGD@CCCBBBBCBCCBCBBCDCCCCDCCC@A<ABBB>CC@C@BBCCDCC@CCCBB?B?CCCC?C=AAAAAACB?<77777'8@;BBBCB:BBBB<??B@BC?@@ACBB?@BBBB@@=@BB?B>AAA>A;<;:@AAA:@@A?>??>@AAAA@?>?<AAA<@>9@<@@A?@@>??7=6565,89=9::;;:*:>8888'6;=>A??<?B5;9:;;$:9;994957728@@==>@8;4;///;;766:7::;AAAACAAA>?>AAA@@@8==>>?9>;A;AAA<<<==
@ATNG8:00237:02159
GATGGTAGCGCACACATAGATACAGTACTCATTCGTTTCGGAAGAGACAGGTACGTTAATAGTTAATAGCTGTACTTCTTTTTCTTGCTTTCGTGGTATTCTTGCTAGTTACACTAGCCATCCTTACTGCGCTTCGATTGTGTGCGTACTGCTGCAATATTTGTTAACGTGAGTCTTGTAAAACCTTCTTTTTACGTTTAACTCTCGTGTTAAAATCTGAATTCTTCTAGAGTTCCTGATCTTCTGGCTCTCGTAGACAGATACTACCATCGTTCCTTCTGAGTCT
+
::9<<=>@?@AB<?@>@@;;;@956;======9666@8@@<A9;;AB<<>9;?@=<9@095::5:;>945;<:99<344444$44.4<==7>5558<4/)/9)///996386----88177<8<7<666<;;;:>;;;5;959555599995444;.4444)496;8=;;:9;:55.44444&549499999$4/;;;)/)/:>;:555;.555&55555.56@@499@999@;@;@?;?>@:>;;6:BCCCCAA;:;:99999??>499?<<?C?B;??>=>==?
@ATNG8:00240:02151
GATGGTAGTATATCGCGTCGCTATCCAGAAGATCAGGAACTCTAGAAGAATTCAGATTTTTAACACGAGAGTAAACGTAAAAAGAAGGTTTTACAAGACTCACGTTAACAATATTGCAGCAGTACGCACACAATCGAAGCGCAGTAAGGATGGCTAGTGTAACTAGCAAGAATACCACGAAAGCAAGAAAAAGAAGTACGCTATTAACTATTAACGTACCTGTCTCTTTCCGAAACGAATGAGTACGTGTGACGTACGTGAGCTACCATCGTTCCTTCTGAGTCT
+
CCBA@BBBBBBBFCEDBBBBCCCCC?BBC?BBCBAB>B@CCCCCDC@CD@D?CCCBBBBB3BADDCCCCCACCD=BCBBBAA2AA=A>BAA9BCC@CCCCCCCCB@C?CC@CCC?BCCCCCCCCCCCBBBBC?CCCC?BA@@B@AA>B?BA@>ABBCBCCC@BCCABB@BB?AA@9?>999*::99>==??1?C?C@??CC>>><@=@@@A:>:=@B@@=@@@@@;::5:?ABB=B::9:CCCHDCC@@@CCCCCABBBBAAABAA>BBBBC@C?A>ABDCBB==
@ATNG8:00203:02195
GATGGTAGTATCTGTCTACGAGAGCCAGAAGATCAGGAACTCTAGAAGAATTCAGATTTTTAACACGAGAGTAAACGTAAAAAGAAGGTTTTACAAGACTCACGTTAACAATATTGCAGCAGTACGCACACAATCGAAGCGCAGTAAGGATGGCTAGTGTAACTAGCAAGAATACCACGAAAGCAAGAAAAAGAAGTACGCTATTAACTATTAACGTACCTGTCTCTTCCGAAACGAATGAGTACTACTCTCAGAGACACACTACCATCGTTCCTTCTGAGTCT
+
<<AC@CCCC;;;@@@BCBFCBBBBC?BAA?AAAAAA?AACBBCABA?BB>B???A99998(:?BBBBBCBB?>>5=>;;;;;':><<4999&5994;C>CCBBCFADABB?ABB=@@@;;;EEGFCCCCCCD@BABA@B?@@BBCC@B?B@@?ACDCCCBC?BBACCB@BB@BBB@BBBCD=>>>>AABBA3AA?BBBBBB@@?;?=AA>>9=6<<AAA>A@@@ABB?B9:;D>CBA@BBBBBBBBCCCCAAACBBAACCCCA??<@@@;;4:4:4::>889=>
@ATNG8:00207:02188
GATGGTAGTGATACAGATCAGACACCAGAAGATCAGGAACTCTAGAAGAATTCAGATTTTTAACACGAGAGTAAACGTAAAAAGAAGGTTTTACAAGACTCACGTTAACAATATTGCAGCAGTACGCACACAATCGAAGCGCAGTAAGGATGGCTAGTGTAACTAGCAAGAATACCACGAAAGCAAGAAAAAGAAGTACGCTATTAACTATTAACGTACCTGTCTCTTCCGAAACGAATGAGTACGTGTGCGACGTGTCTCCTACCATCGTTCCTTCTGAGTCT
+
CCCB@DBBACCBBBBBBGCCCCCAA=ACD?BCCB@A?C@BBBCCCC?A@=@=?@AABABB3B@BBBBCA@ABBE=AA;;;;;*;A=A?BBB9BCDACCCCCCBBB@B?BC@CDD>@@BBBCCCCBBBCBBBC@CCBB@BBBAABBB?C@CCC?CDDCCBBC@CBBBAA=@A>AAA>BBBDD=CBA>@@AAA2BC@D@@@CCBBB??<@@AA=A=@@BCC@CC@@ABB?B?BCC>BCCACAAACCCCBBB?>?BBBBBCCBC?>BB@B?>AD@C?C?BDCBBAAA
@ATNG8:00207:02212
GATGGTAGTGTCATATGAGAGTGTGTACTCATTCGTTTCGGAAGAGACAGGTACGTTAATAGTTAATAGCGTACTTCTTTTCTTGCTTTCGTGGTATTCTTGCTAGTTACACTAGCCATCCTTACTGCGCTTCGATTGTGTGCGTACTGCTGCAATATTGTTAACGTGAGTCTTGTAAAACCTTCTTTTACGTTTACTCTCGTGTTAAAATCTGAATTCTTCTAGAGTTCCTGATCTTCTGGATAGCGACGCGATATACTACCATCGTTCCTTCTGAGTCT
+
88:B9BBCCCCCCBBCDCCCECCDBBBBCC9:5;::;.;@4;29BBEGCC@CCDCE@B@BDCC@C@CCCCCCB@@;9999*;A>A;;;0;AAB?BGD@FL?<:<CBD@DCCCCCDC@CBE@C@BBDCAAAA@CCCCACCCBBCCCCCCBCCBBB@BBB@BC?C?DCBBBBBBB>A;;;;.;@A=;;;;.;?A@A7;;DBBBBBAA5<<;.9AA=A?BBIHACCBCB;;7;?AA@ACD?CCB?CC@A@@@@BB;<;BBFC@@@?BBACC@C@C@BBCBCCCB
@ATNG8:00217:02181
GATGGTAGGCGTGTGAGAGTCTGCCCAGAAGATCAGGAACTCTAGAAGAATTCAGATTTTTAACACGAGAGTAAACGTAAAAAGAAGGTTTTACAAGACTCACGTTAACAATATTGCAGCAGTACGCACACAATCGAAGCGCAGTAAGGATGGCTAGTGTAACTAGCAAGAATACCACGAAAGCAAGAAAAAGAAGTACGCTATTAACTATTAACGTACCTGTCTCTTCCGAAACGAATGAGTACGATGAGATCTCGTGTGCTACCATCGTTCCTTCTGAGTCT
+
99:<@DCC>BAA;=@>@BB;99:::3;BBAJCCCCC?B?BCCCCCD?CC?C?BBBABBAB3B@BBCBBBBBBBD>B@>>;;;.;A<A7>??5?AC>AAAAAAACD?B?>>;:::<>>>AAAAAAAAAA:::A;@@AA=A????AAA<A<A@B?BBBBBBBB>BBB?@@=@C?BBB<>=787*99949@DED/AC<@@????A@@7:7;>CA<A<:;:>>=;;;>;;;=B<@?A9ACC?CCBBAAAAA??>A>>>?==69,,,,,,),2265.55<49;7=>99>
@ATNG8:00218:02181
GATGGTAGTGCGTGAGAGAGAGACCCAGAAGATCAGGAACTCTAGAAGAATTCAGATTTTAACACGAGAGTAAACGTAAAAGAAGGTTTACAAGACTCACGTTAACAATATTGCAGCAGTACGCACACAATCGAAGCGCAGTAAGGATGGCTAGTGTAACTAGCAAGAATACCACGAAAGCAAGAAAAAGAAGTACGCTATTAACTATTAACGTACCTGTCTCTTCCGAAACGAATGAGTACGAGAGAGCACACGTGTCTACCATCGTTCCTTCTGAGTCT
+
ECCC@BBCBBCCBBCEFCCCCBBBB<BCC=AAB@;:.46<<<AAAA>AD=@;=@@8977&3399:AAA@>8=<1774444&4<6;.44)5<<9>==ABAB@A?@@DE@BCB@BDBBBA@@BBBCCCBBB@B;;;?DBAABC;;6;?A;;6;@@ABA@B=@?BBB@;00-00/4::8::,33848=?>C1AB>BBCCCBBBC9858AAA=A<@?BCB?A@@@AAA@C?BBA;A::699@CABBCFBAA@999???@@AABBAC?BB>?A>B>B>BAAAABBB
@ATNG8:00220:02181
GATGGTAGAGAGAGCTCTCTCATCGTACTCATTCGTTTCGGAAGAGACAGGTTCGTTAATAGTTAATAGCGTACTTCTTTTTCTTGCTTTCGTGGTATTCTTGCTAGTTACACTAGCCATCCTTACTGCGCTTCGATTGTGTGCGTACTGCTGCAATATTGTTAACGTGAGTCTTGTAAAACCTTCTTTTTACGTTTACTCTCGTGTTAAAAATCTGAATTCTTCTAGAGTTCCTGATCTTCTGGGCAGACTCTCACACGCCTACCATCGTTCCTTCTGAGTCT
+
AAAB?BBBBCCGECC9;:CBBCMCCBCCCBAA?ACCC=CC@B@DCCCCBB?B@BCC@C>AABB?B?BBBBBAAAA>AAABB2BD?D???:?AAB?BBB=BA5:99BAA?BBBBBABD?BAA<@<>>A?@@@@=@@@@;@@CA:::???BA@@@DD:>>?<@@<@=D?????@88159<;>.>5</66:::);;988.755//.888;68;;;+6///7374;=8>>>>;;;=B=B@B@@@///=@6=666>A;;;BAAAAA:AAD=::<>>;>=C=@@>====>
@ATNG8:00225:02207
GATGGTAGGAGACACGTCGCACACGTACTCATTCGTTTCGGAAGAGACAGGTACGTTAATAGTTAATAGCGTACTTCTTTTTCTTGCTTTCGTGGTATTCTTGCTAGTTACACTAGCCATCCTTACTGCGCTTCGATTGTGTGCGTACTGCTGCAATATTGTTAACGTGAGTCTTGTAAAACCTTCTTTTTACGTTTACTCTCGTGTTAAAAATCTGAATTCTTCTAGAGTTCCTGATCTTCTGGTGAGATATGCATGATGCTACCATCGTTCCTTCTGAGTCT
+
<:=C@CBB@BCCBBBCCCCCCCBBBCCCCCCC?CCDE=CB@C>@@@CBCC@CCBBB?A<?@@C@CGBBBBCCAAA;97878':?8A@A@:?A@?<?BA=AC?BBBBBB>BAAACAAA>AAA8<:=<<>>>>>=AAAA=AAAAAA>;;;AAA=>>?<8:9:>=6<:=A@@@@@AA<?=<<</<596:>DDD/AA>@@9@AA>>>A9;:18889+:<==A=D=?>;?ABA>>=;A<AAAA>>:>>>:>>>>>>>>>>>=<<>>>>@@9;;=<A<A<A<AAAAAA<<
@ATNG8:00226:02190
GATGGTAGCTCTGCTCTGACTCTCGTACTCATTCGTTTCGGAAGAGACAGGTACGTTAATAGTTAATAGCGTACTTCTTTTTCTTGCTTTCGTGGTATTCTTGCTAGTTACACTAGCCATCCTTACTGCGCTTCGATTGTGTGCGTACTGCTGCAATATTGTTAACGTGAGTCTTGTAAAACCTTCTTTTTACGTTTACTCTCGTGTTAAAATTCTGAATTCTTCTAGAGTTCCTGATCTTCTGGGCTGCGCTGATATGCGCTACCATCGTTCCTTCTGAGTCT
+
4:5546>>;;;CCBBBCECEGECFA@@B@@:92595>8>E@H@<;9@;;@<CA<<>7;65;5:.926<<BB:99B>@@B==+<<7<555)4=9626ED?BBABBBBBC?BCBCBBBE?BBB8;8;CBBBAA@=@B@@<ABCCCCBBBDDCDECCB;;;B?AA?A>AA@;;;CCC?@@BBB3B4;4;;;;;*;?AAC?DCCBAA?=><.959&5.54;<495;>49:@@A@A=A???;A?D9B?AA:AA??BB@@AACCCF;::9929>::@=B<B=@A==;9::
@ATNG8:00227:02177
GATGGTAGAGTACAGTGTAGTAGACCAGAAGATCAGGAACTCTAGAAGAATTCAGATTTTTAACACGAGAGTAAACGTAAAAAGAAGGTTTTACAAGACTCACGTTAACAATATTGCAGCAGTACGCACACAATCGAAGCGCAGTAAGGATGGCTAGTGTAACTAGCAAGAATACCACGAAAGCAAGAAAAAGAAGTACGCTATTAACTATTAACGTACCTGTCTCTTCCGAAACGAATGAGTACAATCGTCGTGTCGTGCTACCATCGTTCCTTCTGAGTCT
+
CDDE?CBB:;9BBBBBCCCCCBBBC@BAB@CBBCBB@B@BBBAAAC@BB@B?AAAAAAAB3B@CCCCBBBBBBA9@?;;;;;.;C>C5;;;6;DC?CBCCCCC@@=@?BB@CCC?CBBBDDDDDB@BBDDCC?CCCC?AAABCCBB@B?A9989AACBCCB?BBBBCC?AB>BBB>ABBFC>B??;?@@@@2@C>B@@@BBB@@:>:?AAD;?:?ACCD@CCBBBBB?B?CBC=CCD?BB?>>CCC?AACCAAACCCDAAABBC@B???B>A>A@BBBBB>>:
@ATNG8:00229:02208
GATGGTAGCGAGCGAGTGTGATACCAGAAGATCAGGAACTCTAGAAGAATTCAGATTTTTAACACGAGAGTAAACGTAAAAAGAAGGTTTTACAAGACTCACGTTAACAATATTGCAGCAGTACGCACACAATCGAAGCGCAGTAAGGATGGCTAGTGTAACTAGCAAGAATACCACGAAAGCAAGAAAAAGAAGTACGCTATTAACTATTAACGTACCTGTCTCTTCCGAAACGAATGAGTACAGAGAGTACGATATGTCTACCATCGTTCCTTCTGAGTCT
+
B@AC@CCBBCC@AACCCBBBBBCC?BBBABBBB:;7;?BBBBBBB>AA>@=@CA=@?@?.?@CBAAABCBCBB9?=::999*;A>B5;;;-;AB?CBBBCCCBB?B?CC@CCC?CBBBBBCCCDCCFCCBB?BCCC?BBBBCBAC?E@C@@>?CBBCBCC@CCBAAA?BC@CCC?B@@@@7>00*0;;;;,;@<BBBBBBBBB?><A@??;@<=<BAB?B;<<CCCAD?BBB>BAB>A???BBBBCCCCCAAAAACCCAAABBB?B??@@<@<A<>;;>@>>>
@ATNG8:00236:02205
GATTAGTCTCAGATAGTCTATAGTACTCATTCGTTTCGGAAGAGACAGGTACGTTAATAGTTAATAGCGTACTTCTTTTTCTTGCTTTCGTGGTATTCTTGCTAGTTACACTAGCCATCCTTACTGCGCTTCGATTGTGTGCGTACTGCTGCAATATTGTTAACGTGAGTCTTGTAAAACCTTCTTTTTACGTTTACTCTCGTGTTAAAAATCTGAATTCTTCTAGAGTTCCTGATCTTCTGGAGATACACATGATACTCTACCATCGTTCCTTCTGAGTCT
+
A@@=@CBAACDECCCCCCCCCCBBCCCCBB@BCCC>?@>A@BBCCCBB>B?@=@=B>B@?@<A>BBBCBCCBB=;;;;;*;C=AAAB9@@;;5<BB>BC8;;;AAD?AACB;;;D?BBC@C@CCCCCAAA@BBCC>BAA:;;BBBBBB<;;;;5;BA=AB;@:@@@@BBBDE?@;;;;.;>B>;;;;<*;@@@A000B;;;BCCC5;;;:':>>?D=B>CC@BBBBBBB?A?BAABBB>@@AAEBBAAABBBBCEECCBCCBF=@?AAC?C@B?BBCBCBCB
@ATNG8:00246:02198
GATGGTAGATATATGCACGCTCTACCAGAAGATCAGGAACTCTAGAAGAATTCAGATTTTTAACACGAGAGTAAACGTAAAAAGAAGGTTTTACAAGACTCACGTTAACAATATTGCAGCAGTACGCACACAATCGAAGCGCAGTAAGGATGGCTAGTGTAACTAGCAAGAATACCACGAAAGCAAGAAAAAGAAGTACGCTATTAACTATTAACGTACCTGTCTCTTCCGAAACGAATGAGTACTACTCTCAGAGACACACTACCATCGTTCCTTCTGAGTCT
+
C@BCABCBBBBCCAAACCBCCCB@@?@EL@HCC;;;<@;>A@??>?<@A>C@@@>BBBBC+B>BBBBBBCD@?:698===>>0??=?4999,5BB@CCBBCBB;;9;?AA?BBC@BECFCBBBCCCCBAACCBCDBB?@AABCC::8;@C@@?@CBBBCCC@BCCBAA=AA=AAA?@?@FD=A9:3:>==?.?A>BBAABBBB@:=9==>>1818>AA@?B@@@ACC@C>AAB=A::8:@AABBA@ACCCBABBACADCBBB??<<?==:@::+/*/76<=@@@
@ATNG8:00249:02203
GATGGTAGCGCGACGAGCGTAGACCCAGAAGATCAGGAACTCTAGAAGAATTCAGATTTTTAACACGAGAGTAAACGTAAAAAGAAGGTTTTACAAGACTCACGTTAACAATATTGCAGCAGTACGCACACAATCGAAGCGCAGTAAGGATGGCTAGTGTAACTAGCAAGAATACCACGAAAGCAAGAAAAAGAAGTACGCTATTAACTATTAACGTACCTGTCTCTTCCGAACGAATGAGTACGATGAGATCTCGTGTGCTACCATCGTTCCTTCTGAGTCT
+
AACB?CCA@AGAA@BBDECCBBBBD=CCC?CCCCCD?C@BCBAAAA>AA?A@AAA?????.?=ABCBBBCBBBC===;;;;;*;B>A<AAB7ABC@DCCCCBBBB@B@BJ@FCC@BBBBBCDDFDDCCBBBC?BBBA?A@BBBBBB?B>A@@<@BBBBCCC@BBC@@@?BA>AA@;@>?>C>897;@@@AA2AB?BAAAB??BB:>:>B==:=<@@CDD@C;;;BAA?B?BB?AAA?AAACDDDDBAAABBBBB@ABB@=<=BB=A@@@C<A<A=@@@;;::;
@ATNG8:00202:02252
GATGGTAGAGAGACTGTAGCGCACCCAGAAGATCAGGAACTCTAGAAGAATTCAGATTTTTAACACGAGAGTAAACGTAAAAAGAAGGTTTTACAAGACTCACGTTAACAATATTGCAGCAGTACGCACACAATCGAAGCGCAGTAAGGATGGCTAGTGTAACTAGCAAGAATACCACGAAAGCAAGAAAAAGAAGTACGCTATTAACTATTAACGTACCTGTCTCTTCCGAAACGAATGAGTACGATGAGATCTCGTGTGCTACCATCGTTCCTTCTGAGTCT
+
DCCC?CCCBBBBCCCCCBCCCIBBB>BCC@CBBB??>?@BBCCCCC?AA?B?BBBBBBBB3B@CCBBBBBBBBB=CBBCCCC5DC@C@BBB;BGF@C@@BDDBBB?C@BB?BCC?BBBBBBCDBBBCCDDBB?CBBB?BA@@????<@?BBB@BCBBCCDD?AAACBB@BB@BBB?AA@@@9?=>;==<=<.>A?B:9:CBBBA:>:>AAA<><>CCBB@BBBAABB?B?AED>C9:9;BBBCCCBBBCABBCCAAABB@>>>DD<@>>?C@A;@;>>A>>=;<
@ATNG8:00205:02227
GATGGTAGGTGCACATGAGTGTATCCAGAAGATCAGGAACTCTAGAAGAATTCAGATTTTTAACACGAGAGTAAACGTAAAAAGAAGGTTTTACAAGACTCACGTTAACAATATTGCAGCAGTACGCACACAATCGAAGCGCAGTAAGGATGGCTATTGTAACTAGCAAGAATACCACGAAAGCAAGAAAAAGAAGTACGCTATTAACTATTAACGTACCTGTCTCTTCCGAAACGAATGAGTACTGCGTCTCACTCTCGCCTACCATCGTTCCTTCTGAGTCT
+
@;@D@JBB@C@?ACCCCCCCCCCCC?CCC?CBBB?>:?<@CCCDCC?CC?C?CCCCCCCC1C?CCCBCCCCAA?8=B:;;;;*;C?C?CCC<CCD@CBBBC@@@?=??BB?BBB?BBBCCCCCCCBBBDCCB@CBCC?BAAAB@AB<@>@CC@CBBC?CCC?CCCBBB?BB?A?><>@AAA=>>>>ABBBB3BB@B@>@BBBBB@B?@@@@<@;@@ECCACBBBBBB?B@CDD>CCC?AAABCCBBABBCCCCBBBCBBBB?CCC@BBABC?C?C@DDD@@@AA
@ATNG8:00206:02230
GATGGTAGGAGACACGTCGCACACGTACTCATTCGTTTCGGAAGAGACAGGTACGTTAATAGTTAATAGCGTACTTCTTTTTCTTGCTTTCGTGGTATTCTTGCTAGTTACACTAGCCATCCTTACTGCGCTTCGATTGTGTGCCTACTGCTGCAATATTGTTAACGTGAGTCTTGTAAAACCTTCTTTTTACGTTTACTCTCGTGTTAAAAATCTGAATTCTTCTAGAGTTCCTGATCTTCTGGTATACACACTCGCTCGCTACATCGTTCCTTCTGAGTCT
+
CCDD=BBC@CCCCCCCB9;;BCABCCBBBC99:9CBC>BC@CABBBCBBB@CCBBB@C=?@BB@D@CBCBBBBBB@BBBBB3AB?BBBB=BDBB?BA@<@@;>;>C?><?BBBAACC?>>>:A<AA@>>>??=AA::8:?AAAA:@AAAAAA<9<=AAA7>>9>;@AA????AD7?=AAA5A<A8<<???.??>>>7>@??A>>>9949=<</><<=A<><>A<AAAA>==<A<AA???A:??A;@@<<<?@@??===A>>>;;<??A@@9=9=;CAA::;AA
@ATNG8:00208:02235
GATGGTAGACATATCGTACTCTCTGTACTCATTCGTTTCGGAAGAGACAGGTACGTTAATAGTTAATAGCGTACTTCTTTTCTTGCTTCGTGGTATTCTTGCTAGTTACACTAGCCATCCTTACTGCGCTTCGATTGTGTGCGTACTGCTGCAATATTGTTAACGTGAGTCTTGTAAAACCTTCTTTTACGTTTACTCTCGTGTTAAAATCTGAATTCTTCTAGAGTTCCTGATCTTCTGGCGCTCTGTCACGTCTGCTACCATCGTTCCTTCTGAGTCT
+
A;AB@CCBCCCCDDCCBCCCCCCCCCBAAA;:7;AAB=B@=A??@?CCDF?ABBBC?B?AA@C@D@C?AA??BCC=788820>6>0/+/==B?BBC?A@999:@AB??@ACBCDA;=<><A=@@@AAAAA;@@AA799>9::;>??@@A@?>>=;;;;>>:>;??;;;A@??;=<=<<.<6=88///)/<666)//66997://*/:9-89>>?=C<>>;?AA@>>>9=8=>>===9=?A;???A>=>>@@AAA@@?????;>>???=A<><>>B>>>@@
@ATNG8:00208:02258
GATGGTAGGCGTGTGAGAGTCTGCCCAGAAGATCAGGAACTCTAGAATAATTCAGATTTTTAACACGAGAGTAAACGTAAAAAGAAGGTTTTACAAGACTCACGTTAACAATATTGCAGCAGTACGCACACAATCGAAGCGCAGTAAGGATGGCTAGTGTAACTAGCAAGAATACCACGAAAAGCAAGAAAAAGAAGTACGACTATTTAACTATTAACGTACCTGTCTACTTCCGAAACGAATGAGTACTGCGTCTCACTCTCGCCTACCATCGTTCCTTCTGAGTCT
+
ACCD?CCC?B;69<CBBDCAAB;;;)5A@=@ABBBA=@=B@@@@@@?AA=@:?@@;;;;;);;@@@AA:;9AAC>999AAAA3AB?B?BBB:BBB?B===BB=887?;9<6<7937799<=A@@@A@?@@@@<878B=>>>AA@=<9==A@C?CCBBBC@B=BCAA@@<>>;?BA;@@999:*9?><=DDED/771766<889<888(8:<<;;5;9>>??A=AAA;688=:>;@@B:>BB>??AA99::99?A988AABAA>>><AAA;??A?@<B=B;??@???AA
@ATNG8:00208:02260
GATGGTAGAGAGACTGTAGCGCACCCAGAAGATCAGGAACTCTAGAAGAATTCAGATTTTTAACACGAGAGTAAACGTAAAAAGAAGGTTTTACAAGACTCACGTTAACAATATTGCAGCAGTACGCACACAATCGAAGCGCAGTAAGGATGGCTAGTGTAACTAGCAAGAATACCACGAAAGCAAGAAAAAGAAGTACGCTATCAACTATTAACGTACCTGTCTCTTCCGAAACGATTGAGTACAGAGAGTACGATATGTCTAATCGTTCCTTCTGAGTCT
+
;@@B9<?CCCBBBBBBB@?BAA;;@4;<B?AABC;;7;;@AACCCC@CB@CACCCCBBBB2A:@@@:98B@?AC574?<=<=)698<9??>0@00+0////;555.47;;8;?;7;:@@=:9:BCAAACA@@>AA@@<@ABBBB;:8;?C;;:;D@@@CBB?@@?AAB=??@AA@@BA@@@89998?CCCD3BB>AABBBBBB>>>188<<9<58//;;6///787>;@558<3;556/6<;==ABBBBB898>=:988>B>>>;A@@@<><><@@???@@=
@ATNG8:00209:02233
GATGGTAGTGTCAGTGCGCGTCGTCCAGAAGATCAGGAACTCTAGAAGAATTCAGATTTTTAACACGAGAGTAAACGTAAAAAGAAGGTTTTACAAGACTCACGTTAACAATATTGCAGCAGTACGCACACAATCGAAGCGCAGTAAGGATGGCTAGTGTAACTAGCAAGAATACCACGAAAGCAAGAAAAAGAAGTACGCTATTAACTATTAACGTACCTGTCTCTTCCGAAACGAATGAGTACGTGTGACGTACGTGAGCTACCATCGTTCCTTCTGAGTCT
+
B<@@<?;?@CCCCCDBBCCCCCCBB?BCC>BBAA@BAC?CBBBBBD@DC?C?BBBAAAAA2A?BCBBBBBACCD=A>;;;;;*;C>C>BBB9AACAECCDCCCBBAE@BB?ABB?BCCBBBBCICCCCCDCC?BB@@<@BA@@A??<@?BAB?BCCBBAAB?BBBBAA?993:@@<AA@@A8??=9===??1?A@EBBBC>>>B:>:>AA@=@=BACCC@B;;;AA@;?=@BC=BCA????ABBBBCCBBBCBCBCBBBBBCDCC?CBBBC?B?B@BBCBBB>>
@ATNG8:00212:02239
GATGGTAGTATCTGTCTACGAGAGCCAGAAGATCAGGAACTCTAGAAGAATTCAGATTTTTAACACGAGAGTAAACGTAAAAAGAAGGTTTTACAAGACTCACGTTAACAATATTGCAGCAGTACGCACACAATCGAAGCGCAGTAAGGATGGCTAGTGTAACTAGCAAGAATACCACGAAAGCAAGAAAAAGAAGTACGCTATTAACTATTAACGTACCTGTCTCTTCCGAAACGAATGAGTACTGTATCTATGTGTGCGCTACCATCGTTCCTTCTGAGTCT
+
889:7::@=665;;9596;;<:<::.5595:4444<7<7;:<@AAA<::6:9=>:97888'8177>??>A@?>@:@@BBCCC1@@=@5;;;&999.6>BBB@96;?B?AB=BBA=@A@?@@@B@ABB@A@@@<@;;;@BAA@@@A@;=;@00+0@<=>@@@<@C?>>?=>:98==8===>=6888588>=?+<=58=788@B>>:><>>==8=:;;@;;5;@@@@@B?A?ABC>?A?497<777??AABBBBBBBCBBBA@ACED?;;:@A<=1818;?>>>A@
@ATNG8:00217:02225
GATGGTAGTATATCGCGTCGCTATCCAGAAGATCAGGAACTCTAGAAGAATTCAGATTTTTAACACGAGAGTAAACGTAAAAAGAAGGTTTTACAAGACTCACGTTAACAATATTGCAGCAGTACGCACACAATCGAAGCGCAGTAAGGATGGCTAGTGTAACTAGCAAGAATACCACGAAAGCAAGAAAAAGAAGTACGCTATTAACTATTAACGTACCTGTCTCTTCCGAAACGAATGAGTACATAGATATACGTATAGCTACCATCGTTCCTTCTGAGTCT
+
:;@C@DBA@ACBBCCAABBCCCBBB?BBC@BBBCBB?A@CDDCBBD?DD?D?CCAAACCC1A>AA?ACCCB?>>7>>?@CBB5CC?C@BBB<BCE?BCCCCBCBB>B?CC@BCD@DBBBBBBCCCCCCAAAC@CBBB>@?CABCBB>C@CAA?ACBCBBBB?BAAAAB?CC?AAB=AACCA;?>?8<<<<>.?A>A@>>CBB>>:><AAAA9=:=DBAA?ABAAABB?B@BCB>BBB@BAAABBBCAC@@@AACCCAAAAAA@??<?A>>B?B?B?BADB@;:;
@ATNG8:00221:02233
GATGGTAGTATAGAGCTCTACATAGTACTCATTCGTTTCGGAAGAGACAGGTACGTTAATAGTTAATAGCGTCTTCCTTTTCTTGCTTTCGTGGTATTCTTGCTAGTTACACTAGCCATCCTTACTGCGCTTCGATTGTGTGCGTACTGCTGCAATATTGTTAACGTGAGTCTTGTAAAACCTTCTTTTTACGTTTACTCTCGTGTTAAAAATCTGAATTCTTCTAGAGTTCCTGATCTTCTGGATACACTCATGTGCACCTACCATCGTTCCTTCTGAGTCT
+
@:<A>BBBBCBBBBDDDDBBCCBBB@BCCDBB?BBBD=CC?C=BBBABBB?AAAAB>B?BBBB?B?CCCABBCC?B>BBA6@@?BBBC>BBBC>BAA=@B:>=>BBB?BB@@@?@>9@?A<@<AAA>>@;;7;===:====>>=@@??>>=<<@98::;?A<A;AAAA@@@AA<??@@@3?;@;??>>>.>?=<=6>:::>>A@AA<@@>@/@:::@<@<@D;?@@@A>>:>=@@@D>>:>>A>AAAA@;::?@@AAAAA8=>A=?:::F;>;><>>A@>><=
@ATNG8:00225:02255
GATGGTAGCTCACGTACGTCACACGTACTCATTCGTTTCGGAAGAGACAGGTACGTTAATAGTTAATAGCGTACTTCTTTTTCTTGCTTTCGTGGTATTCTTGCTAGTTACACTAGCCATCCTTACTGCGCTTCGATTGTGTGCGTACTGCTGCAATATTGTTAACGTGAGTCTTGTAAAACCTTCTTTTTACGTTTACTCTCGTGTTAAAAATCTGAATTCTTCTAGAGTTCCTGATCTTCTGGAGATACACATGATACTCTACCATCGTTCCTTCTGAGTCT
+
A;BC@CCCCBBCABBBA;ACDBBBBBDDEEBB@CCCG?CC@C@BBCCCDC@DBBBB?B@CCCC?C@BBAACCCCC?CCCCC3BB>BBBD:@@AB?CCC>BB599@@@A>BABCCBBB=AAA<A<@@AA?>>><@?BB<@>>>::;A>>>GD>=>>=889=BB=C;@@@A>>>@?<@@@@@6@;>:=====+==:::1:::///>67;=BDDA.A@@AB:?7=<59AA@>>>;>:=<9;99477A:==>;<<A=>>BAAA;;;===:=>@AB<?<?=A>>>@@AD
@ATNG8:00226:02268
GATGTAGGCGAGAGTGAGACGCAGTACTCATTCGTTTCGGAAGAGACAGGTACGTTAATAGTTAATAGCGTACTTCTTTTTCTTGCTTTCGTGGTATTCTTGCTAGTTACACTAGCCATCCTTACTGCGCTTCGATTGTGTGCGTACTGCTGCAATATTGTTAACGTGAGTCTTGTAAAACCTTCTTTTTACGTTTACTCTCGTGTTAAAAATCTGAATTCTTCTAGAGTTCCTGATCTTCTGGGCAGACTCTCACACGCCTACCATTCGTTCCTTCTGAGTCT
+
BB@@@;@=@BCCCBBCFDDAAACCCDCDDB@?@BCD>DD?B?BCCCCCB@BBC@?=@?@?AD?A>ABBBGCA<B>BBBBB3BK?BBBB;BCDC?CCC@CC<?>ACDF?BBBBBBBB>@=>:?<AAAA???A=BB;:6:?A@<=>>C@@@A=>>><>>>=@@<@<@@@@@DAAB<???@@6@<A<;7777)7;---)--7---7//67>;=>*88;AC;A;>?9?@?B;:;:>:=>@@BB388BC:A;;;>>>>>AAABA=7===9//*/6638585=:::///6
@ATNG8:00227:02243
GATGGTAGGAGAGCGTCTGAGAGGTACTCATTCGTTTCGAAGAGACAGGTACGTTAATAGTTAATAGCGTACTTCTTTTTCTTGCTTTCGTGGTATTCTTGCTAGTTACACTAGCCATCCTTACTGCGCTTCGATTGTGTGCGTACTGCTGCAATATTGTTAACGTGAGTCTTGTAAAACCTTCTTTTTACGTTTACTCTCGTGTTAAAAATCTGAATTCTTCTAGAGTTCCTGATCTTCTGGTGTCTGATCTGTATCACTACCATCGTTCCTTCTGAGTCT
+
44493:AB?CCDDCCBB@@@CCC@CBCCCBB?BAA?9??@<@@BBBBJ@CABAC?B@BCCB@C@BBCCFCCDC?BBDDF5CC;;;BA9AB;;7;AA>BC?CBCBCCACCBCCB;;6;AA>A@CCBB;;;B?BBCCAHJCCCBBADBBBBBBBA>ABB>CC@C@DCCCBCBBB;A;;;;.;>A=AAEGE5DCABA;B;;<BCC<;;5;;;;*;;;AA>B?BB?BBBBBBC?D>BB;;;C?B;;7;;;;ABCCCCEDDBC;;;@@<;;;AC@C@B?AAACCC;;
@ATNG8:00231:02226
GATGTAGACATATCGTACTCTCTGTACTCATTCGTTTCGGAAGAGACAGGTACGTTAATAGTTAATAGCTTACTTCTTTTTCTTGCTTTCGTGGTATTCTTGCTAGTTACACTAGCCATCCTTACTGCGCTTCGATTGTGTGCGTACTGCTGCAATATTGTTAACGTGAGTCTTGTAAAACCTTCTTTTTACGTTTACTCTCGTGTTAAAAATCTGAATTCTTCTAGAGTTCCTGATCTTCTGGCGCTCTGTCACGTCTGCTACCATCGTTCCTTCTGAGTCT
+
A?CBBBCC@@@CCCDBCCBCABBCBBBBCAA?ADFF=CC?B?BBECCAA>AGBBC?B>AABC?C?CCCCC?CBB==;===1?C@EBAA9@CCC@BBCADH@BBBCCC@BCCCCBA@<AAA?A?BBBBBAAA?B@BA@BBBAA@BBBBBBBA@@A?>>>?@@;?;?@@>>>AAB;?>>>>2>:?;?????/?BAAB:@=>>>>>>>@<@@@A/@>>>@:=:>@=BBBA>>><@<@AAC?@<====;;;@>>>@@@@@A@<<=@AD:?<<:A=A===>>A@@?>?
@ATNG8:00231:02261
GATGGTAGTGATACAGATCAGACACCAGAAGATCAGGAACTCTAGAAGAATTCTGATTTTTAACACGAGAGTAAACGTAAAAAGAAGGTTTTACAAGACTCACGTTAACAATATTGCAGCAGTACGCACACAATCGAAGCGCAGTAAGGATGGCTAGTGTAACTAGCAAGATTACCACGAAAGCAAGAAAAAGAAGTACGCTATTAACTATTAACGTACCTGTCTCTTCCGAAACGAATGAGTACGTGTGCGACGTGTCTCCTACCATCGTTCCTTCTGAGTCT
+
:56C;CDBBCBCBBBCCCCCCCCCC@CBB?CDCCBB?B@BBCCBBB?BB?B?BBBCCCCC+B=BAABBBBBBBC=AAAA@@A2AB?B@CCC144@6<A=B>??>@<@9>A;@A@;A====<<<=?==>@>>?;>>>>===>???AA<A<ABC?@@@AAA@@<@@@@BB?CCC??@<??;;:.7997=A@@@*220299=>>?AA<A<AAAA<@<@B@AA:>>??>?A<@<@@@5>9949?:>?===@?==>>A@A?>>AAA=ABB<:::>A=A<A:>=AD??=?
@ATNG8:00240:02259
GATGGTAGGTGCACATGAGTGTATCCAGAAGATCAGGAACTCTAGAAGAATTCAGATTTTTAACACGAGAGTAAACGTAAAAAGAAGGTTTTACAAGACTCACGTTAACAATATTGCAGCAGTACGCACACAATCGAAGCGCAGTAAGGATGGCTAGTGTAACTAGCAAGAATACCACGAAAGCAAGAAAAAGAAGTACGCTATTAACTATTAACGTACCTGTCTCTTCCGAAACGAATGTGTACCTCTCAGACGCTCGTCCTACCATCGTTCCTTCTGAGTCT
+
<<==8<55.499556=BCCCCCDCD?AAD?A?>@::4:>B@@969>8<<9=796;;@@@@):5;;;:<@@:::D=B;9:BBB,?@:@:=A=0;;;:?;@<AA<@?7=<?<9>??:??@>>955<@BCCBCBB7;;AA>ABAAAA??9?9=55.599::;;?495>985>;>:<//)////;2///4/3333$3;333338799>07/322=4=2526;@.96555==7;.900*00060//:98:6::<?:><<779>>7718>>9<8334.4:@8?959@<@B
@ATNG8:00245:02240
GATGGTAGCGCATATCAGCGCAGCCCAGAAGATCAGGAACTCTAGAAGAATTCAGATTTTAACACGAGAGTAAACGTAAAAAGAAGGTTTTACAAGACTCACGTTTAACAATATTGCAGCAGTACGCACACAATCGAAGCGCAGTAAGGATGGCTAGTGTAACTAGCAAGAATACCACGAAAGCAAGAAAAAAGAAGTTACGCTATTAACTATTAACGTACCTGTCTCTTCCGAAACGAATGAGTACGATGAGAGAGCTCTCTCTACCATCGTTCCTTCTGAGTCT
+
::@B?@?@@BBB;:;BCBCCCB;;;6;EE?CBBBDD@E>@A@@BBA=AA5;48994449*4399=;;9;5555)599====+=>9=9===2=>A7@A::9@;544)439985555:8:;<556=@@@@DDDD?CCCC?B@@@CBBB@C=AAB>BCBBC@@@?;<;BBA@CC?BBC>BAAAA589;5789999%8=838.7;9<A<A=@8BB>=;=?99<BB=;;;A@@A@C8:;B8>?=4:9=<==>A@987@>>>BBBBAAAAAAA?AAA:9298=299A<>=CC
@ATNG8:00246:02246
GATGGTAGGCGTGTGAGAGTCTGCCCAGAAGATCAGGAACTCTAGAAGAATTCAGATTTTTAACACGAGAGTAAACGTAAAAAGAAGGTTTTACAAGACTCACGTTAACAATATTGCAGCAGTACGCACACAATCGAAGCGCAGTAAGGATGGCTAGTGTAACTAGCAAGAATACCACGAAAGCAAGAAAAAGAAGTACGCTATTAACTATTAACGTACCTGTCTCTTCCGAAACGAATGAGTACTGCGTCTCACTCTCGCCTACCATCGTTCCTTCTGAGTCT
+
4499.44;7556==CCCDDFCC@@;4;@?7@FBCBC@B@BHFA@>>;00,04>><AACCC+C;965A<ABBAAB8><?:>>>'87/388?</44;7<=?=;?<77.3488/5560622265555555779::.55=A5;;;:??==:=08899?=@AAA::79CC=@A@:949==9>>@;>4/0/0.....$284666522222+24999;:<8<@9;90//////:/3..22'273,388;;<::<<:@BA;;;AB@;;;;====???;;5;5;5;>CA;;;=
@ATNG8:00249:02233
GATGGTAGTCTCAGATAGTCTATAGTACTCATTCGTTTCGGAAGAGACAGGTACGTTAATAGTTAATAGCGTACTTCTTTTCTTGCTTTCGTGGTATTCTTGCTAGTTACACTAGCCATCCTTACTGCGCTTCGATTGTGTGCGTACTGCTACAATATTGTTAACGTGAGTCTTGTAAAACCTTCTTTTTACGTTTACTCTCGTGTTAAAAATCTGAATTCTTCTAGAGTTCCTGATCTTCTGGATAGCGACGCGATATACTACCATCGTTCCTTCTGAGTCT
+
A<=D?@@B@@@@CBBBCC<99DDABBCCA@;;4:;;D=BBAFGCCCBCBB?B@?BB>A?CCED?B@BBB@@96/:78777*//)/67:3556>8=><8<@76;@BDC?CBCAHGEI?CBDACABCBAA@BB=@@AA?CAAABBBBC@A@@;;;;4;??;@@=A;@@BAACCBB?ABAAA.;5;=;<;;;*;;BBC=BAA@@@;;90*0000'00000*/2<?<?@@;;9B=B?CBDBBB@BBB@CDCCCCCBAA;;;CCA@AAD>AACBB@B@B@BCDECBAA
@ATNG8:00203:02310
GATGGTAGGACGAGCGTCTGAGGTACTCATTCGTTTCGGAAGAGACAGGTACGTTAATAGTTATTAGCGTACTTCTTTTTCTTGCTTTCGTGGTTTTCTTGCTAGTTACACTAGCCATCCTTACTGCGCTTCGATTGTGTGCGTACTGCTGCAATATTGTTAACGTGAGTCTTGTAAAACCTTCTTTTTACGTTTACTCTCGTGTTAAAAAATCTGAATTCTTCTAGAGTTCCTGATCTTCTGGATACACTCATGTGCACCTACCATCGTTCCTTCTGAGTCT
+
@::><;@C@C:9;BBBBBCCBB@CCCCCBC?CCCC>CE?B<AAACCCB@BB@A@@C?CCBA>AA=@A@AA?@=;99999):A?BBBB>BCCC@CGD;EG9;9@BBC@CCBBBBCB?BBB>B>BBBAAAAA>ABBA>B?99<9<;=;;;???==:>@@<@@;@;?AA@>@>888;FBCC3=1718==;=*>:>BA2:8855;=>>>8====<&979==6=6<A;@CDABAB>A;??AABB>AAB@CCC>?==;;0/0;;<739=A<???AA<>;>=@>@AA>>>
@ATNG8:00204:02287
GATGGTAGTGTGTCTCTGAGAGTAGTACTCATTCGTTTCGGAAGAGACAGGTACGTTTAATAGTTAATAGCGTAACTTCTTTTTCTTTGCTTTCGTGGTATTCTTGCTAGTTACACTAGCCATCCTTACTGCGCTTCGATTGTGTGCGTACTGCTGCAATATTGTTAACGTGAGTCTTGTAAAACCTTCTTTTTTACGTTTACTCTCGTGTTAAAAATCTGAATTCTTCTAGAGTTCCTGATCTTCTGGCTCTCGTAGACAGATACTACCATCGTTCCTTCTGAGTCT
+
?@BB?BAACBCCCBBBCCCCBBBBBA@@BBAA?@BCF=AB@C?AAA@ADD@B?A;;;.;59@@@2:49@;AA;;49C?CCCDB,599)5=9>4=BCB>BBB@BG?CAAACC@AAACCBCCACBC?B?CCBBBCBB?BBBB@DAAACBBBCCCBBBDDD@BBB?CC@C?AACCCBBED>B;;;;.;<@<;;;;;;%;@BDD=A@@ABBAAAAAEDFD5BBBBB?B@DE@AAAA@@C@C?BDDABA<@@@=@BAAACBBCCCCCCCCCCBB?BBBBC?B?B@BACBA@@@
@ATNG8:00207:02284
GATGGTAGCGCACACATAGATACAGTACTCATTCGTTTCGGAAGAGACAGGTACGTTTAATAGTTAATAGACGTAACTTCTTTTTCTTTGCTTTCGTGGTATTCTTGCTAGTTACACTAGCCGTCCTTACTGCGCTTCGATTGTGTGCGTACTGCTGCAATATTGTTAACGTGAGTCTTGTAAAACCTTCTTTTACGTTTACTCTCGTGTTAAAAATCTGAATTCTTCTAGAGTTCCTGATCTTCTGGATAGCGACGCGATATACTACCATCGTTCCTTCTGAGTCT
+
889A>@ACCBBBBBBBBACACBB@AABAAA;;2;:;@:BC?C?;;;A?CB=;;5=990939;<C70+0<0//;::6;@:=====)===/595=1:<:9495546=9=;<<>B@ABBCCCCCACBC?C>BAB@A@CC>BBBB=@AB:;9BBACB@@@@@@;?@?<@@?B>AB@@@ABB?=?9999-52545555&4;;;;09555995555.5555$55555169>>9666555<7<5;:<<<?;=>@9;:9>>=@@BB?@@B@@>???;?AA@A=B>A=ABBAAB;;
@ATNG8:00208:02274
GATGGTAGCACGAGTCACTCATATCCAGAAGATCAGGAACTCTAGAAGAATTCAGATTTTTAACACGAGAGTAAACGTAAAAAGAAGGTTTTACAAGACTCACGTTAACAATATTGCAGCAGTACGCACACAATCGAAGCGCAGTAAGGATGGCTAGTGTAACTAGCAAGAATACCACGAAAGCAAGAAAAAGAAGTACGCTATTAACTATTAACGTACCTGTCTCTTCCGAAACGAATGAGTACCTCTCAGACGCTCGTCCTACCATCGTTCCTTCTGAGTCT
+
@@AC@BBBBABBCCCCCBBBCCBBB@DCC?DBBC@A>A@CCDBBBC@CE>A?@A@>?>>>0>=ACCCCCAAACC<AA@@A@A5@C?G6;::7;BC@BBBCCCCBB?B@CC?CCC=AACCCBBBDCCCCCBBA?CDCC?BABBBBAA>B@CBB=BCCDCCCB?BAABCC?AA>@@B>@@>>>8=??;9:999(9@?B:99DDBBA=>;@@AC;><>AC@@=@BA@@BC?B?BDE>BAA>ACCBBBD@BAAABBCCCCCBBBA:??@=????B?B?B@CCCAAAAA
@ATNG8:00211:02313
GATGGTAGCATCATGCATATCTCACCAGAAGATCAGGAACTCTAGAAGAATTCAGATTTTTAACACGAGAGTAAACGTAAAAAGAAGGTTTTACAAGACTCACGTTAACAATATTGCAGCAGTACGCACACAATCGAAGCGCAGTAAGGATGGCTAGTGTAACTAGCAAGAATACCACGAAAAGCAAGAAAAAAGAAGTACGCTATTAACTATTAACGTACCTGTCTCTTCCGAAACGAATGAGTACGATGAGAGAGCTCTCTCTACCATCGTTCCTTCTGAGTCT
+
79:;;>>@A@CEDBBBBCCCCCBBB>BBB@CBBB@@<?8995<;;>>?@>C?A@A@@>?A+848:>===BBB@=5;/0////$/95;6===2==@195AAAA@AA>@?CC@CDD@CCA@ACDCCCBBCCCCC@CDBC@BCCCCCDC>A?ACC?BBBBBBBC@CDDCCC@CC>AA@<=<8878(733,333333#394834488=<=8=>=9?A<A=??C@@=ABB@@@A?B=@@B<ABB=@@BACBBBBBBACEBB@??BAA??;AA?878AC?B?B=?@CBBBCC
@ATNG8:00213:02287
GATGGTAGCTCTGCTCTGACTCTCGTACTCATTCGTTTCTGAAGAGACAGGTACGTTAATAGTTAATAGCGTACTTCTTTTTCTTGCTTTCGTGGTATTCTTGCTAGTTACTCTAGCCATCCTTACTGCGCTTCGATTGTGTGCGTACTGCTGCAATATTGTTAACGTGAGTCTTGTAAAACCTTCTTTTTACGTTTACTCTCGTGTTAAAAATCTGAATTCTTCTAGAGTTCCTGATCTTCTGGGCTGCGCTGATATGCGCTACCATCGTTCCTTCTGAGTCT
+
:BCC@C@AAAGDCBBBCCCCCCCCCBBCBA@@>@@BH?DCCC?BCCCCCC@CCCCC@C@CBCC@B?BCCCDCCCC@CCCCC5BA=@@BB=AABB>BAA=AF@BBBBBC@CCCCCDCB@CCE@C@BBBBBBBB?BCCC@BAAABAAABAABC;;:CBCCCACC?A?ACBBBCDEE?@@><<2>;?;?@?@?,?BABB>BBBCCCD@@@4;;;;*;@@?@<@?BB?CCCBC;::;?BCBBBC>BBCA;A:;:@ACCCCDCDCBCBBB=@@BCB?C@CADCCCBBAA
@ATNG8:00213:02300
GATGGTAGCGCACACATAGATACAGTACTCATTCGTTTCGGAAGAGACAGGTACGTTAATAGTTAATAGCGTACTTCTTTTTCTTGCTTTCGTGGTATTCTTGCTAGTTACACTAGCCATCCTTACTGCGCTTCGATTGTGTGCGTACTGCTGCAATATTGTTAACGTGAGTCTTGTAAAACCTTCTTTTTACGTTTACTCTCGTGTTAAAAATGAATTCTTCTAGAGTTCCTGATCTTCTGGTCTACTACACTGTACTCTACCATCGTTCCTTCTGAGTCT
+
8::;:<<B<<<B<ABCBCFD:99;>9555;993=494,4;395?BCABAC?AAC@@=@>BBCC@E@BBBBC;;;C>;<;;;*9A?CBBH?CBBA=A;;4;A5<;;BCC?ABGHCDDD=;;C@C=ABBCABAB>BAA@5;;;;?B9:9ABBB:9:@<A9:69@=A=BBBBAA@AC=A;;;;.;=C?BCFIH5@@CFE8;;BBBBBB;;8;BBB,@>=:>9=>=9:9@>>>;?=?:469<7955.5555:554<<569>>@?;;:0555<:6<0949?>ABBCC
@ATNG8:00214:02296
GATGGTAGGCGTGTGAGAGTCTGCCCAGAAGATCAGGAACTCTAGAAGAATTCAGATTTTTAACACGAGAGTAAACGTAAAAAGAAGGTTTTACAAGACTCACGTTAACAATATTGCAGCTGTACGCACACAATCGAAGCGCAGTAAGGATGGCTAGTGTAACTAGCAAGAATACCACGAAAGCAAGAAAAAGAAGTACGCTATTAACTATTAACGTACCTGTCTCTTCCGAAACGAATGAGTACGAGAGTCAGAGCAGAGCTACCATCGTTCCTTCTGAGTCT
+
@?@D@DCC;CBBBBCCCDCCCCABC>BEG@CCCCA@?@@BBCCCCD?CC?C@CBA????@2A?BBBBBABBBCD=CCAA?>>.=;6;:>>?8ABB@BBBAACBBB>B>?>;>??;?@A>>>??A=;;>AAAA:@@@@5;;>>A@@@;A:@@B>BBBAABBB>BBBBBB>??=?BC>??778+:@@;@BBAA28818?DBBA===;C;>==>:>;A@@<<8<>>>;;;9>9>>>7>AA<BBBCCCCBBBBCBCBCCDDDCAAACBB@BBBCC@C@C?BBECCB?@
@ATNG8:00215:02290
GATGGTAGCTCGCTGATGATATCTCCAGAAGATCAGGAACTCTAGAAGAATTCAGATTTTAACACGAAGAGTAAACGTAAAAAGAAAGGTTTTACAAGACTCACGTTAACAATATTGCAGCAGTACGCACACAATCGAAGCGCAGTAAGGATGCTAGTTGTAACTAGCTAGAATACCACGAAGCAAGAAAAAAGAAGTACGCTATTAACTATTAACGTACCTGTCTCTTCCGAAACGAATGAGTACTACTCTCAGAGACACACTACCATCGTTCCTTCTGAGTCT
+
====ACBBBB@?@CBB@@@@AAA@@6995455/://)/)///8:<>:==9=8?:87777*3-366//(/:///:1/344444$444)439990;==9=<9955559493:<7<==059?@?;>>>>666>655??:992548:<<=<7:6:-------(-99:/55:::=<<6:9:.33886;==7>>===?'?:6344::::75175777929:::BBB>BC;::CC?B>B??8;00+0006=:@@@@B@BBBBB==<<<888:;4722286:4:-22669788
@ATNG8:00216:02288
GATGGTAGCGCATATCAGCGCAGCCCAGAAGATCAGGAACTCTAGAAGAATTCAGATTTTTAACACGAGAGTAAACGTAAAAAGAAGGTTTTACAAGACTCACGTTAACAATATTGCAGCAGTACGCACACAATCGAAACGCAGTAAGGATGGCTAGTGTAACTAGCAAGAATACCACGAAAGCAAGAAAAAGAAGTACGCTATTAACTATTAACGTACCTGTCTCTTCCGAAACGAATGAGTACGATGAGAGAGCTCTCTCTACCATCGTTCCTTCTTAGTCT
+
@:?A?@965=>C;9;BB;;:BAA@B256@=@@@@@B;@<@CCDCDB?BBAD?BABADDDD5D@BBBGCCCA<;;.:::4999(9;5;:@@@2>>?266;@@@@BB?B?BB>BBB?BAACCCBBDBBBBBBBB@BBAAA;A@@BBCC?@9@00+0><<>ABB@CA@ACC?@@6:9:<@==?@9<<<8<<<<<,;</777=>>A@A<@:???@=A?@=BBB=BCC;;;B?B:<<D>B@@=@@AAAADBB?@??989=>@A@@@@00/9<//7>8?:@=>?:?>@@@
@ATNG8:00217:02305
GATGGTAGGACGAGCGTCTGAGAGGTACTCATTCGTTTTCGGAAGAGACAGGTACGTTAATAGTTAATAGCGTACTTCTTTTTCTTGCTTTTCGTGGTATTCTTGCTAGTTACACTAGCCATCCTTACTGCGCTTCGATTGTGTGCGTACTGCTGCAATATTGTTAACGTGAGTCTTGTAAAACCTTCTTTTTTTACGTTTACTCTCGTGTTAAAAATCTGAATTCTTCTAGAGTTCCTGATCTTCTGGTGAGATATGCATGATGCTACCATCGTTCCTTCTGAGTCT
+
::>C@CBB?BB@@@ABA@@BBCCJ?CBBBBAA=A:;;;-;@>B?BB@@ACC<@@@00,0;=B@CAC@CBCBC;;<C?A@@@@,;;499999*9?@@>BBB?BB?ABBDDCDCCCCCBCC@DCC@C@CCAAACCB>BBBB@BCCBBBBBCDCCBBCCC@BBA@CC@C?CADCABBFE?D;;;;.;=@=;;;;;;;#;AABC;B@BBBBC;;;@CCCC5BBABC=B=AC?CAA@@AB@BAEFCCBB>A@A<ABCCCCBBBBCCCCBBBBCC@BAACC@D@D?ABEBBB99
@ATNG8:00219:02309
GATGGTAGGCGAGAGTGAACGCAGTACTCATTCGTTTCGGAAGAGACAGGTACGTTAATAGTTAATAGCGTACTTCTTTTTCTTGCTTTCGTGGTATTCTTGCTAGTTACACTAGCCATCCTTACTGCGCTTCGATTGTGTGCGTACTGCTGCAATATTGTTAACGTGAGTCTTGTAAAACCTTCTTTTTACGTTTACTCTCGTGTTAAAAATCTGAATTCTTCTAGAGTTCCTGATCTTCTGGGCTGCGCTGATATGCGCTACCATCGTTCCTTCTGAGTCT
+
954;5:<:7;BA>@BCBC@BBCDBABJDD;;5;?@@;AC@C@A@@DCCD@BCCBA?A7;;AA?B?BBBBBBBBB?A@AAA2AB>AAAA<AECB?BBD@BB=AABBBB?BDCBB@@@=AAA;C:=?>@>>>>=BA@>:@AAA@>>>>>A>>>@@><8:;<?@<@=CA@>>>A@@<@@AAA6A=?;?;>@>,9;===///==:::@=>:=AAA/A;:;@;>;>A=CAAA=::7;<??AA::6688;4=///=<;<>>>@A===A::7;==AD7;8;<@@A@@@AA
@ATNG8:00226:02286
GATGGTAGGCGTGTGAGAGTCTGCCCAGAAGATCAGGAACTCTAGAAGAATTCAGATTTTTAACACGAGAGTAAACGTAAAAAGAAGGTTTTACAAGACTCACGTTAACAATATTGCAGCAGTACGCACACAATCGAAGCGCAGTAAGGATGGCTAGTGTAACTAGCAAGAATACCACGAAAGCAAGAAAAAGAAGTACGCTATTAACTATTAACGTACCTGTCTCTTCCGAAACGAATGAGTACTATGTAGAGCTCTATACTACCATCGTTCCTTCTGAGTCT
+
@>BB?BBB?BBDDDBBBCCBBB@@@4?AB=CCBABD@C?BCBBBBB@CC@C?CCB?>>>>0?;@BBAAACCCCC>BA==;;;,;<5<1888+:?@:@BBBBBCBB?B?@D<AA@:==@AA>==AAAA@===A;AAAA7==??>>5506;@<A=ABBBBABC?CBB@@B=BC>BBB>BB<;;3=8848@DDD/??;?>>>A@@@@8;8;BAA=A=A;:;?<@@@A<<<<A=AAA:BBB@@@AB99:ECCCC@B>>>BBBBBBBBBB<;;ABB=B;><>AA@@>::
@ATNG8:00226:02306
GATGGTAGCGCATATCAGCGCAGCCCAGAAGATCAGGAAACTCTAGAAGAATTCAGATTTTTTTAACACGAGAGTAAACGTAAAAAAGAAGGTTTTACAAGACTCACGTTAACAATATTGCAGCAGTACGCACACAATCGAAGCGCAGTAAGGATGGCTAGTGTAACTAGCAAGAATACCACGAAAAGCAAGAAAAAAGAAGTACGCTATTAACTATTAACGTACTTGTCTCTTCCGAAACGAATGAGTACGTGTGCGACGTGTCTCCTACCATCGTTCCTTCTGAGTCT
+
;;998<>>@ACB@AACCCBBBD;;;0;AA=@BBAB@4:;,:>@A@<<600+0:::94444999"97?@<@<<C??@A6A@;;;;;;#9999.55506<A:>>>CBAA0000@AA@AAC@BBDDDBAABC@AACBBC@CCCF?B@CDDDBB?B@CAA<ABBBBBCC@CCCBBB@BB>ACD<@@99:9-:>=9?BCDED)BB?>?=>DBBBB@B@BBBB>A>ABCCCC@CC;;9C@D?CCC>ABI@BBCCCCCBBBBBBBBBBABBBBA>ABB?BBBAB?B?B?BCBAAAAA
@ATNG8:00231:02285
GATGGTAGTACATGATAGACGACACCAGAAGATCAGGAACTCTAGAAGAATTCAGATTTTTAACACGAGAGTAAACGTAAAAAGAAGGTTTTACAAGACTCACGTTAACAATATTGCAGCAGTACGCACACAATCGAAGCGCAGTAAGGATGGCTAGTGTAACTAGCAAGAATACCACGAAAGCAAGAAAAAGAAGTACGCTATTAACTATTAACGTACCTGTCTCTTCCGAAACGAATGAGTACAGAGAGTACGATATGTCTACCATCGTTCCTTCTGAGTCT
+
AABB?CBBCBCCBB@A@ECEBBBCC?CCC@CBCCCG@C?BBDEEBC?AA>A???B;;;;;$;;BBBCCCCCIDC=@@=>>>@0?A@D5;;;4:CDADCGGB@@@@=A@CC@CBC@CCBBBAAABBCCCDDCC@CCCC@CBCCCCCC?@=C999:DBBBCBB@CDDBBB=CA@CBB@BA???5===9=?ABA2AC@AAABCDCBA>A?AAAA;>8<?B:;5;;;;;BC=@@ACC?CBB?BBBBCBBBCBBB@BBBBCAABBBBAAB>BBBBB?B?C@BBB>@88:
@ATNG8:00237:02311
GATGGTAGCGAGCGAGTGTGTATACCAGAAGATCAGGAACTCTAGAAGAATTCAGATTTTTAACACGAGAGTAAACGTAAAAAGAAGGTTTTACAAGACTCACGTTAACAATATTGCAGCAGTACGCACACAATCGAAGCGCAGTAAGGATGGCTAGTGTAACTAGCAAGAATACCACGAAAGCAAGAAAAAGAAGTACGCTATTAACTATTAACGTACCTGTCTCTTCCGATACGAATGAGTACGATGAGAGAGCTCTCTCTACCATCGTTCCTTCTGAGTCT
+
?:?E:BABBC@?A@BBCDDBBBCECACFF@DDCCBC?C?BEDFCBA=??=?@DCCBCCCD5D@A@ACBCCDBBC>BBBBBBA2A?:@4;;;.;CDAFHEFFCC@@<@=@@>BCC@BACDDDDCBBBCCBBBC@CCCCACBBCCBBB=>;A0000FAABABD@CCFAAA?CC?BBC599999.9=<9?ABAB3BB@BBBBBBBDD>A=@?>?=@;@ACCCACCBBB;;6;=AABBBBB?BBBCCCBBBAABCCDCCCBBBCCCCBB>???AA?A?C@BBBBBB??
@ATNG8:00240:02317
GATGGTAGTGTCAGTGCGCGTCGTCCAGAAGATCAGGAACTCTAGAAGAATTCAGATTTTTAACACGAGAGTAAACGTAAAAAGAAGGTTTTACAAGACTCACGTTAACAATATTGCAGCAGTACGCACACAATCGAAGCGCAGTAAGGATGGCTAGTGTAACTAGCAAGAATACCACGTAAGCAAGAAAAAGAAGTACGCTATTAACTATTAACGTACCTGTCTCTTCCGAAACGAATGAGTACTGTATCTATGTGTGCGCTACCATCGTTCCTTCTGAGTCT
+
CCBE@LBBBBAB@@ABCCCBCBDBB?AACBCEDCBB>A=AABBAAA@BB@C@BBA99999):>ACBAADDBCDD>B?A@BAA3BB@B@CCC<CCC@C;;<CDBAA>B>BB>BBB?BBACCDECCABAC;;;C@BBBB@DCBBBBBC<@=@BB?BCCBBBDD???@CCC?BB?999400000*0::;@@@==08939?@?@A;;<6;49977398<@BCB@CCBBBBB?B?BCC>DCC>AABBBAABA???A@@@B>?>CAAABBA>>>;;?5919=C;;;A;;;
@ATNG8:00242:02275
GATGGTAGGTGCACATGAGTGTATCCAGAAGATCAGGAACTCTAGAAGAATTCAGATTTTTAACACGAGAGTAAACGTAAAAAGAAGGTTTTACAAGACTCACGTTAACAATATTGCAGCAGTACGCACACAATCGAAGCGCAGTAAGGATGGCTAGTGTAACTAGCAAGAATACCACGAAAGCAAGAAAAAGAAGTACGCTATTAACTATTAACGTACCTGTCTCTTCCGAAACGAATGAGTACAGAGAGTACGATATGTCTACATCGTTCCTTCTGAGTCT
+
@:>B?>BB?BBBBBBBCCCCCDCBC@CBB?BAABAA=A?ABAAAA?=;;4;5;@?BBCCC5C@CCCCC<;9BBB=BCCCCIC2BB>A5;;;-;BC@DBCBBBB:99:?BB@CCC@BBBBBBCBCCCDEECBB@CDBB?BBBBBC??<B?BBB?BBDCCBCC?BBBBAB?BB@BBB<=<>>>6989;?CCDC3CE?B??@BBBBB@B?B>>>=B<@@CDB?BBBBCCC@C@CCD>CCC?BCCBCBBBBBBBBBBBBA@?@A@BBB@@@B??;?=@>A@=>?888
@ATNG8:00243:02280
GATGGTAGTATCTGCACACTCTGTCCAGAAGATCAGGAACTCTAGAAGAATTCAGATTTTTAACACGAGAGTAAACGTAAAAAGAAGGTTTTACAAGACTCACGTTAACAATATTGCAGCAGTACGCACACAATCGAAGCGCAGTAAGGATGGCTAGTGTAACTAGCAAGAATACCACGAAAGCAAGAAAAAGAAGTACGCTATTAACTATTAACGTACCTGTCTCTTCCGAAACGAATGAGTACTACTCTCAGAGACACACTACCATCGTTCCTTCTGAGTCT
+
777A@C?BCB@@@B;5:@AB@A@;;59@@;<CBBBB>B>BBCCBBC@CD?C?BBA?>=>=1?>ACCCAAA@BBC;@>9:;:;);A?C=BCC:BAA?ACCCCDD@@?A?BD@DBB?BBCCCCCCDCCCCCCCC?BBBA?ABBB@A@B>C@CDB?BBCCCCCC?A@@AAA?AC?A@B<>===<3>==9==<=?.=A?B999BECCA:?;AAAB9=:=?B@@=@BBABCB@B?BAD>CAB?BCABABA899999???=???@???@@@?C=88=;>6<4<<A:<;;8
@ATNG8:00246:02290
GATGGTAGATATATGCACGCTCTACCAGAAGATCAGGAACTCTAGAAGAATTCAGATTTTTAACACGAGAGTAAACGTAAAAAGAAGGTTTTACAAGACTCACGTTAACAATATTGCAGCAGTACGCACACAATCGAAGCGCAGTAAGGATGGCTAGTGTAACTAGCAAGAATACCACGAAAGCAAGAAAAAGAAGTACGCTATTAACTATTAACGTACCTGTCTCTTCCGAAACGAATGAGTACACATCGTCGTGTCGTGCTACCATCGTTCCTTCTGAGTCT
+
=>DC@CCCCBBBBBCCCCCCCCDCB@CBB@CCCC??>@?AACCBBC>BC?C>CAA@@@@@1A>BCB??>BBBCC>BBBCBBB5AA=@5;;;6;BC@EDFCBBBA@=@?BB>BBB?BBCABBCCCDDDDCCCC?BAA@=A@AB?@@C?C@C@@?@ECCCCCD?AABAAA@BB>???;<<999+9=<;===??.>A?BABABBBCB?B@B?AA=A=@=A@@<;;<A@CC@B?BBDGCCC>;::CFDBBDABBCBCCCEBBAAAABCD?B???B@C?D>ABBBBBBB
@ATNG8:00247:02317
GATGGTAGCGAGCGAGTGTGTATACCAGAAGATCAGGAACTCTAGAAGAATTCAGATTTTTAACACGAGAGTAAACGTAAAAAGAAGGTTTTACAAGACTCACGTTAACAATATTGCAGCAGTACGCACACAATCGAAGCGCAGTAAGGATGGCTAGTGTAACTAGCAAGAATACCACGAACGCAAGAAAAAGAAGTACGCTATTAACTATTAACGTACCTGTCTCTTTCCGAAACGAATGAGTACCTCTCAGACGCTCGTCCTACCATCGTTCCTTCTGAGTCT
+
9BBB@CBBBBC:9;CCCCCCCCCCC@DCC?BCEBBB?A?ACCDC@?<@?<?@CCBBDEEH3B?CCEEDCCCCCC>BBBBEEE5BC@C=@@@9ABC@CBCCCBGBB@B@DC@BBB@BBCBABACDDCB@@BBD@CCCC?@@BABB@@>@@CCCACBCCCCBB@BBCCBC@BC@CBB>ABCC@?AAB@CCDDD5BA>@CCCCCBBC@CACCCD@C@A@B?@<@AA?@9:90:=:::7;CC?CBBBCCCAAAABBCCCCCBBBBB@C@A=>=;=F@C@C?BCDBBAA@
@ATNG8:00249:02303
GATGGTAGGCTCACGTACGTCACACGTACTCATTCGTTTCGGAAGAGACAGGTACGTTAATAGTTAATAGCGTACTTCTTTTTCTTGCTTTCGTGGTATTCTTCTAGTTACACTAGCCATCCTTACTGCGCTTCGATTGTGTGCGTACTGCTGCAATTATTGTTTAACGTGAGTCTTGTAAAACCTTCTTTTTACGTTTAACTCTCGTGTTTAAAAATCTGAATTCTTCTAGAGTTCCTGATCTTCTGGGTCTCTCTCTCACGCACTACCATGTTCCTTCTGAGTCT
+
//9:7<AA>A9455995566<@CCB@A;;;959.9>>93;B:>@BBBEB;;7:A@@@@C?BAAB@C@@A?BBCAAA@BBBBB1??=A>??8=>?B=A?C@DC?@@@9949AAABABF@BBB@?:<<<778:;<A>>><??ADBBB>>>>>=8667+/)//6///(78=;><=77772778==-827155555'5;666065;;///<=8<=7=A?A/A8//;*-)-84---86675;27799//,/699.6-//::::?A;666/--;;,--994;4;99==<><;9
@ATNG8:00203:02334
GATGGTAGCACGACACGACGATGTGTACTCATTCGTTTCGGAAGAGACAGGTACGTTAATAGTTAATAGCGTACTTCTTTTTCTTGCTTTCGTGGTATTCTTGCTAGTTACACTAGCCATCCTTACTGCGCTTCGATTGTGTGCGTACTGCTGCAATATTGTTAACGTGAGTCTTGTAAAACCTTCTTTTTACGTTTACTCTCGTGTTAAAAATCTGAATTCTTCTAGAGTTCCTGATCTTCTGGTAGAGCGTGCATATATCTACCATCGTTCCTTCTGAGTCT
+
A@BD@CBBBB@A;@BBBBBAAABBBBBBDD9:;9CCC>EC@B=BCCCCCC@CCCBB?A@CCCC@C@BBABBBBBB?BCCCC3BC?BBBB>BBBB?CBB?BC?779BBC@CBAAC?AA>B::5;;AFA><<<<:>A<;7<@@?=;>@AA@@@A@>>;@@><@@<@<@@???AA??;?????5?;>::::::):=///)/66///<76;6=<<<.9<<=A:>:>=:=BAA;<;<@7;;???B8;;@<A@A=>>;;<AC@@?@AAAAA<=:::B<@;>=A?A>>>@?
@ATNG8:00207:02349
GATGGTAGTGTGTCTCTGAGAGTAGTACTCATTCGTTTCGGAAGAGACAGGTACGTTAATAGTTAATAGCGTACTTCTTTTTCTTGCTTTCGTGGTATTCTTGCTAGTTACACTAGCCATCCTTACTGCGCTTCGATTGTGTGCGTACTGCTGCAATATTGTTAACGTGAGTCTTGTAAAAACCTTCTTTTTACGTTTACTCTCGTGTTAAAAATCTGAATTCTTCTAGAGTTCCTGATCTTCTGGATAGCGACGCGATATACTACCATCGTTCCTTCTGAGTCT
+
44;;8>9<;A;@<>666><>>@;::555444:7;=BC<?@7:79?>CCBB?BBB;:696??=B:C?BB?@@;;66166@@@+6515:;<4659B;?>C>AA469;<@@?BBCCBCCDFDBB@B@CCBBCCAA?BDCC?C;<<;BCCCCA@@A@@@<@AA=AA?A?ABBBCBB?@;=999:9'9.95===>>0=BAAA;@:;9995955.5555$599994949:69A@AABB?C@CC>@??<@AB?BBBBBAACCCBBB;;;@BBB?;;:@B?G<@::;BBBBCC
@ATNG8:00212:02331
GATGGTAGCGCGACGAGCGTAGACCCAGAAGATCAGGAACTCTAGAAGAATTCAGATTTTTAACACGAGAGTAAACGTAAAAAGAAGGTTTTACAAGACTCACGTTAACAATATTGCAGCAGTACGCACACAATCGAAGCGCAGTAAGGATTGCTAGTGTAACTAGCAAGAATACCACGAAAGCAAGAAAAAAGAAGTACGCTATTAACTATTAACGTACCTGTCTCTTCCGAAACGAATGAGTACGATGAGAGAGCTCTCTCTACCACTCGTTCCTTCTGAGTCT
+
BBDD@CCBB<;;;///=0///99<<5>CB@BAAAAB?C?CCCCCAC@AC?A?CCCCCAAC3C?CCCCCA@A@CD=BBBCDCD5BCAH@CCC<CCCACCCCCCCCC?B?BBACBC@BBCCBBCCCCDBBBDBC?CAA@>AA@@ABB@;A?;;5;@@;;;@DE@CBBBBBADDABAA;??999+9=<899::::%0>9>0/0@@AAD;?;>?AA9=:=>BBC@CCA@?<<181999/99927<<8837388334:::=43222.....2...4-/(/(/068::8855
@ATNG8:00215:02346
GATGGTAGTGTCATATGAGAGTGTGTACTCATTCGTTTCGGAAGAGACAGGTACGTTAATAGTTAATAGCGTACTTCTTTTTCTTGCTTTCGTGGTATTCTTGCTAGTTACACTAGCCATCCTTACTGCGCTTCGATTGTGTGCGTACTGCTGCAATATTGTTAACGTGAGTCTTGTAAAACCTTCTTTTTACGTTTACTCTCGTGTTAAAAATCTGAATTCTTCTAGAGTTCCTGATCTTCTGGTATGACTAGTGTACTACTACCATCGTTCCTTCTGAGTCT
+
:555:>666@<:;;<66:@>@?@9>;;:;:<>595990993:5;<<BCCCADBBBC9;:;DBA=C@BCCCCCB;;:9CCCC1A@?CCCD=??<@:=59.9@.59?9=>99599<<<?ABCB@C@CCCCDABB?AABC7;;@:99;BAAC999;@<7<;949929.9?7;///772/4444&47<5;;@@@)44444)549:<??;;A=@<@;0<@<<=:A@CC@CBA@:::;>:>?>?@@:>A@499BBBCCCCCBCBAA@BBB@@BBACC@B@B@D?@;9999
@ATNG8:00216:02369
GATGGTAGTATATCGCGTCGCTATCCAGAAGATCAGGAACTCTAGAAGAATTCAGATTTTTAACACGAGAGTAAACGTAAAAAGAAGGTTTTACAAGACTCACGTTAACAATATTGCAGCAGTACGCACACAATCGAAGCGCAGTAAGGATGGCTAGTGTAACTAGCAGGAATACCACGAAAAGCAAGAAAAAAGAAGTACGCTATTAACTATTAACGTACCTGTCTCTTCCGATACGAATGAGTACCACTCTCATATGACACTACCATCGTTCCTTCTGAGTCT
+
>:@A;;;CBBBCCBBBBBBBAAA90*/00+/@@?AC9946BBBBBB?CD>A=ABB;;;;;.;=BBC@@@BA@>=6=9::9::*4@9@:@CD9CCC@AABCCCCCD@C@BB?BAA?BD@@@BBBBCCCCCC90*0;00+0<:>:<=?8@:@AA;@AAABCCC@BCCB@??3:29=<8>@A>AB8A@@@BBBBBA'8:59>?AB@::6*-+-669)-+-6>@@=C@@@@??=A>ABCCC??;:9:@ABB@BCCCBCCB??@??ABAAA@DBA@@=@9?;?AAACBBA
@ATNG8:00218:02347
GATGGTAGTGCGTGAGAGAGAGACCCAGAAGATCAGGAACTCTAGAAGAATTCAGATTTTTAACACGAGAGTAAACGTAAAAAGAAGGTTTTACAAGACTCACGTTAACAATATTGCAGCAGTACGCACACAATCGAAGCGCAGTAAGGATGGCTAGTGTAACTAGCAAGAATACCACGAAAGCAAGAAAAAGAAGTACGCTATTAACTATTAACGTACCTGTCTCTTCCGAAACGAATGAGTACTGTATCTATGTGTGCGCTACCATCGTTCCTTCTGAGTCT
+
@@AC@BEBBBBCBBBBECCAA@<;;7:CJAKDDBBC@C@AAA00/;6::8:=A@994:99'94784@B@@B?>?7>?@;??>+<?::.:::*9CC@CBBCDGGCC?C@CB@BCB?BBBBBCCCCCCCCCBBB@CBCC>??@???AA?B@C@@?@CCCCCCC@CCBBBB?BB@BBB?BBAAA:@@>;>>???.?B?CBAACCCCC?B@@???<?<<<A@@>@CCCCCC@D?AAB<BBB?BBCCDBBBBBB@BBA@@AA@A@??>?A9>;??B>A?B<;;=>=>>>
@ATNG8:00219:02348
GATGGTAGTACATGATAGACGACACCAGAAGATCAGGAACTCTAGAAGAATTCAGATTTTTAACACGAGAGTAAACGTAAAAAGAAGGTTTTACAAGACTCACGTTAACAATATTGCAGCAGTACGCACACAATCGAAGCGCAGTAAGGATGGCTAGTGTAACTAGCAAGAATACCACGAAAGCAAGAAAAAGAAGTACGCTATTAACTATTAACGTACCTGTCTCTTCCAAACGAATGAGTACTGCGTCTCACTCTCGCCTACCATCGTTCCTTCTGAGTCT
+
44:=9=DDAA@A;;444:9;>=BBB<CFD76665591515>BA@:;;5405044:>>>>>+@<A==<>>>699A5?999>>>,:925.555&5<>:>CCCCAA@B?A<@@<000<?>@<@@A@@@BBBCDCC@CCBB?BBB@@A;;6;@BBB@B;;;BB>@<???:;:9<=;983288333(387179999.9?8?7:9???@@:?;?AAD>A>:9<AC@DAAA@@?<?<@@9?@?7;;@A???:;;ABBBAA@CBBBBB@BBB=A;;;B<@=@=A@@>>>::
@ATNG8:00219:02356
GATGGTAGATATATGCACGCTCTACCAGAAGATCAGGAACTCTAGAAGAATTCAGATTTTTAACACGAGAGTAAACGTAAAAAGAAGGTTTTACAAGACTCACGTTAACAATATTGCAGCAGTACGCACACAATCGAAGCGCAGTAAGGATGGCTAGTGTAACTAGCAAGAATACCACGAAAGCAAGAAAAAGAAGTACGCTATTAACTATTAACGTACCTGTCTCTTCCGAAACGAATGAGTACACATCGTCGTGTCGTGCTACCATCGTTCCTTCTGAGTCT
+
95=>;>@AACJCC@AABBAAACBCC;9:C@BCCC@?<@?AA@@@BB=@A8:3:@>99999(7<@AB@BBAB999,99;;999$9<6;3:::.;AA=BBBBDCCBB?B@;;:;@@@CCCABCCCFBBCCCBA@=;;;A=@BBCCCDD?C@A;;7;CCBCBBC?CBCBBB@CC?AAA599@??5>==9:9:99(8?8<;>=ABBBB?B@>>>A;><>?BBE?;<<B@@@>@?BCF>CCB?BBBCBBBBCBBA??;;;??AA??@ACD@@??BC?B?C?CBBBBAA@
@ATNG8:00220:02327
GATGGTAGCGCACACATAGATACAGTACTCATTCGTTTCGGAAGAGACAGGTACGTTAATAGTTAATAGCGTACTTCTTTTTCTTGCTTTCGTGGTATTCTTGCTAGTTACACTAGCCATCCTTACTGCGCTTCGATTGTGTGCGTACTGCTGCAATATTGTTAACGTGAGTCTTGTAAAACCTTCTTTTTACGTTTACTCTCGTGTTAAAAATCTGAATTCTTCTAGAGTTCCTGATCTTCTGGATGTGTGCGCAGTGCCTACCATCGTTCCTTCTGAGTCT
+
;66>:=;66=BBBCCCCCCCCCCCCCCCDB@A>@CCE=CC?B@BCBBBDEACCC;;;::BB@C@C@CCCCCBBBC@CCCCC3@@=@ABB=BBBB@BCC?BB9;<;CCC@BCJICCCF@CCC@D@CCGBAABC9;;BB?BBCCBBBBBBCCCBBBB>AAB=AA=A=@@@@@BCCC?@@DBC7C<@<;;;;;*;BBBD;;;;;BBCBBA5;;<<*<AA;;9;AFE@=;;CBCDAD?@ABDDC?B@@<@A;;<CBB@CF;;;B@CCFABBB;;:;@GAJCCCEC<;
@ATNG8:00223:02350
GATGGTAGCGCGACGAGCGTAGACCCAGAAGATCAGGAACTCTAGAAGAATTCAGATTTTTAACACGAGAGTAAACGTAAAAAGAAGGTTTTACAAGACTCACGTTAACAATATTGCAGCAGTACGCACACAATCGAAGCGCAGTAAGGATGGCTAGTGTAACTAGCAAGAATACCACGAAAGCAAGAAAAAAGAAGTACGCTATTAACTATTAACGTACCTGTCTCTTCCGAAACGAATGAGTACGATGAGATCCTCGTGTGCTACCATCGTTCCTTCTGAGTCT
+
ABBB?B@AA@@;;;BBCDAABEAAA=@CC@B@@@995;5;;@BBCC?BC?C@CBA99999)9;@A??@CCCABB=87;@@AA2AA?D<@@@9AEDBCCEECCCBB@C@CE@CBB?BCBBBDCBCCDDDCCBB<@@@@<@BBCCCBB@D@B@@=@BBBBCCC?BBBDAA=??<??>>A@??>8;;;8889999%9??BBBBBB@??6;5;===:>=AADBB?BB@@@AB>A>ADC>BBB@AAAACFCCBABB???A>BBBAB>:::BB=AABBB<A=A=889;;;AA
@ATNG8:00227:02329
GATGGTAGCGAGCGAGTGTGTATACCAGAAGATCAGGAACTCTAGAAGAATTCAGATTTTTAACACGAGAGTAAACGTAAAAAGAAGGTTTACAAGACTCACGTTTAACAATATTGCAGCAGTACGCACACAATCGAAGCGCAGTAAGGATGGCTAGTGTAACTAGCAAGAATACCACGAAAGCAAGAAAAAAGAAGTACGCTATTAACTATTAACGTACCTGTCTCTTCCGAAACGAATGAGTACAGAGAGTACGATATGTCTACCATCGTTCCTTCTGAGTCT
+
;;;F=?ABBBA?@?BCBCGFCCBAA?BBB@BCCBCB=@<@BDAAA@:??=A?>>>;;;;;$97@<=;;;C:::C=C@?;@@@+BA;@4;:.5==9?@<;@CB;;;,;>AB?CCC?BCDCBABAB??@AA@@A@CGCC?A@BBBBFE@C@CAA?ACCCBBCCABBBCBB?@@=@?A>@?:99/787/778888$8>9;837>:?@?=@=@ABC?B@A?ACA=@CCA@@C@C@BBC=C;;4:;;;ABEDBBCCABBCCAAAACBBBBD?B>??B?B@D?BCB=>>@@
@ATNG8:00227:02334
GATGGTAGTATAGAGCTCTACATAGTACTCATTCGTTTCGGAAGAGACAGGTACGTTAATAGTTAATAGCGTACTTCTTTTTCTTGCTTTCGTGGTATTCTTGCTAGTTACACTAGCCATCCTTACTGCGGCTTCGATTGTGTGCGTACTGCTTGCAATATTGTTAACGTGAGTCTTTGTAAAACCTTCTTTTTACGTTTACTCTCGTGTTAAAATCTGAATTCTTCTAGAGTTCCTGATCTTCTGGGCAGACTCTCACACGCCTACCATCGTTCCTTCTGAGTCT
+
A<>@656A@@@;;6?@@CCC>BBCCCCBBB@@=ABBC>DM?B@B@@@AAA=AB???=?=?AAD?C@BBBBBBAAA=@?=>?)@?;999?2?AAA=A??;?C<??@:?A7<>@<>>==7;;B=B;?<<///)/649888-./88>>>=<777//*/:;7:9=:>?:?:>::9;:<=>@9>>???2905159>@>,//89929==;@A<;69+556'5:=<<7=<??<?@A;;:A<A:=;;;::3:;AA:@@@@@@@@@=99222,,,,,,)(77-2-2,22,--659
@ATNG8:00228:02329
GATGGTAGAGTACAGTGTAGTAGACCAGAAGATCAGGAACTCTAGAAGAATTCAGATTTTTAACACGAGAGTAAACGTAAAAAGAAGGTTTTACAAGACTCACGTTAACAATATTGCAGCAGTACGCACACAATCGAAGCGCAGTAAGGATGGCTAGTGTAACTAGCAAGAATACCACGAAAGCAAGAAAAAAGAAGTACGCTATTAACTATTAACGTACCTGTCTCTTCCGAAACGAATGAGTACGAGAGTGCACACGTGTCTACCATCGTTCCTTCTGAGTCT
+
8>=B@BBBCBBB;;;<CB@BBBBBB@DCE@BA@@DB=@=@A@BBBB@AA>A=AA==;<;<,<9;;;?=@<<999+97:4444$4<7;.555&5:;.56655::/0,/4977<;@<;?@@BC?CCGABBCCCD@FCCC?BBBCCCCB?B?CBB>BABCB@AA@BCCCCC?BC5:::=@>@@@278<9889898$0=9;0//;:???<?=>>>><><??CA@=@BAABCB?B>AAA<@DC=AAAAAAAB@@??????BBBBBBBBABB?>==AC=@>@@BCABB;::
@ATNG8:00228:02334
GATGGTAGGCACTGCGCACACATCCCAGAAGATCAGGAACTCTAGATGAATTCAGATTTTAACACGAGAATAAACGTAAAAAGAAGGTTTTACAAGACTCACGTTAACAATATTGCTGCAGTACGCACACAATCGAAGCGCAGTAAGGATGGCTAGTGTAACTAGCAAGAATACCACGAAAGCAAGAAAAAGAAGTACGCTATTAACTATTAACGTACCTGTCTCTTCCGAAACGAATGAGTACACACTCTCATATGACACTACCATCGTTCCTTCTGAGTCT
+
?::@9=>B?@<<665=<<;;;DAAB<BCB?CCBBBC@B@CCBBBBCCJH?C?BC@;;;;.:=@>@AC@?;?@=9<=;;;;;*;A>C5;;;*9AA;@C@A=>A;;8:=AA?CCC@CCCCCBB?@?B???C??=?A@@=@BBBCBBC?B>B??<?BBBBABB?BBBCCC@BB@:::>AA998)373.3====+22-29988@A88188=:=;:>:>??@A=AAA@A;;8;=AAA96::@CCCC???ACCCCBCBBBBFDCDBBA@@:??ABB@C@BABCCBDBBC
@ATNG8:00231:02333
GATGGTAGAGAGAGCTCTCTCATCGTACTCATTCGTTTCGGAAGAGACATGTACGTTTAATAGTTAATAGCGTAACTTCTTTTTCTTTGCTTTCGTGGTATTCTTGCTAGTTACACTAGCCATCCTTACTGCGCTTCGATTGTGTGCGTACTGCTGCAATATTGTTAACGTGAGTCTTGTAAAACCTTCTTTTTACGTTTACTCTCGTGTTAAAATCTGAATTCTTCTAGAGTTCCTGATCTTCTGGGCAGACTCTCACACGCCTACCATCGTTCCTTCTGAGTCT
+
8<>A<@@BBB;9:@<566<666;;?BBBBBBB>BCC@6B@:?;;;9B@;;9444444(4.338:-449::<=5505=7<<?==+555)599<0;;=99=9;5599=999>?:BCBBBBBE>BBB=@<@B@;;;BB>ABBJGAABABA<;;;;:ABAAB?BCC@CC?B<@@@@@@ACC>A@@@@.;5;5:;;;;*;??AD6;;;;>>>==9.959&59955.56;B;90000/;4949:===B666BD<ABBBBBAAAAAA<00+0>@:><@;;5;<B=BBBABB:;
@ATNG8:00232:02340
GATGGTAGATACTCGCTGATACACCAGAAGATCAGGACTCTAGAAGAATTCAGATTTTAACACGAGAGTAAACGTAAAAGAAGGTTTACAAGATCACGTTAACAATATTGCAGCAGTACGCACACAATCGAAGCGCAGTAAGGATGGCCTAGTGTAACTAGCAAGAATACCACGAAAGCAAGAAAAAGAAGTACGCTATTAACTATTAACGTACCTGTCTCTTTCCGAAACGAATGAGTACGTGTGAACGATACGTGAAGTCTACCATCGTTCCTTCTGAGTCT
+
45<=:=<<<666;<<<665/////)/77279=5669<;:;555<46616)///////&/499933333399(334444&4;.4.55)5<<7<;99////2729<7445044884555:;<;99955.44::7::>::5558C@@?@+0*00///9:7<45445-3<7///3/////(///(/8999)//5///::<==938386..(.2..//504<<;4544(35889498;4945389;989:34.4433383---(------3-338=6=6<497733///
@ATNG8:00232:02363
GATGGTAGTGTCATTGCGCGTCGTCCAGAAGATCAGGAACTCTAGAAGAATTCAGATTTTTAACACGAGAGTAAACGTAAAAAGAAGGTTTTACAAGACTCACGTTAACAATATTGCAGCAGTACGCACACAATCGAAGCGCAGTAAGGATGGCTAGTGTAACTAGCAAGAATACCACGAAAGCAAGAAAAAGAAGTACGCTATTAACTATTAACGTACCTGTCTCTTCCGAAACGAATGAGTACGAGAAGCACACGTGTCTACCATCGTTCCTTCTGAGTCT
+
::<B@BBBBCBBBB?CCCCCDBBBB?BEC@AAADBB>B?AACCCCC@CC?B@BBA?????1?ABBBCBBBBAA@8>=;;;;;*;C>C<@@@9ACC@FCHCBBC@@=A?BC@CCD?BBBCDBCBBBCCCDBBB?CBBB@AAABBBBB<?;?::8:EEFCCCC?AAABBB?AA>BCC:??:9:,999;==>??.?B?BBBBBB?AA:=:===<18188<BE?BCCBBAB?B?BBB=BAC?CBBBBC@??BC?BCBCCC??@BBCBB@BBAAA>A?A@BCGBBABB
@ATNG8:00236:02321
GATGGTAGTGTCATATGAGAGTGTGTACTCATTCGTTTCGGAAGAGACAGGTACGTTAATAGTTAATAGCGTACTTCTTTTTCTTGCTTTCGTGGTATTCTTGCTAGTTACACTAGCCATCCTTACTGCGCTTCGATTGTGTGCGTACTGCTGCAATATTGTTAACGTGAGTCTTGTAAACCTTCTTTTACGTTTACTCTCGTGTTAAAAATCTGAATTCTTCTAGAGTTCCTGATCTTCTGGACAGAGTGTGCAGATACTACCATCGTTCCTTCTGAGTCT
+
//::7<0:9;CCCBBCCCHDCCBBBBBBBB;;8;BBC=BC?B?@A@C>CC?B?C@?:C?B@@@:@<>;;=<A<<?<9::9:':A?BBBD>CBBB?BBD@CIA;;<JCCACCBBCECIAJCC@C@CCCCABACACAAA?@@BAAACCCCBBCCCCC?CCB@;;8;@AA@BDBBBA<@;<<0:>?;:;;;.:@@AC=A@DCCCC;;<=A@@@,ABBBB@C@CC@B>=><00+0*0<99094999<=>966;;;;;;;==><@?@@<::9BB4:4:29A@CC@@@
@ATNG8:00237:02368
GATGGTAGGCGACATACATACGCGCCAGAAGATCAGGAACTCTAGAAGAATTCAGATTTTTAACACGAGAGTAAACGTAAAAAGAAGGTTTTACAAGACTCACGTTAACAATATTGCAGCAGTACGCACACAATCGAAGCGCAGTAAGGATGGCTAGTGTAACTAGCAAGAATACCACGAAAGCAAGAAAAAGAAGTACGCTATTAACTATTAACGTACCTGTCTCTTCCGAAACGAATGAGTACGAGAGTCAGAGCAGAGCTACCATCGTTCCTTCTGAGTCT
+
;5;B;BBB?BABBCBBA@AFDECBB?BBB>BCCCAA=@>BABBB@@>@B?B?AABBBCDD5C@CBBACCCAAAC=BBBBBBB5BC=C8;;;7;CDBCBBBBCC;;;9:AC=B@?7;<ABBCBBBDCCCCCCC?CB@@=ABCCEDBB?B@C;;;;DCBBCBB@BBBCBB?CC@CBC=@@999+9>>9>?>?>,==9?????B@AA<?<?AB@?B?==BBB@BCAABBA?A<@@A;A;;6;ABAABBBBCC???CBCBBBBBBBACC?B@@@C?C?C<@ADBB>::
@ATNG8:00241:02327
GATGGAGGAGACACGTCGCACACGACTCATTCGTTTCGGAAGAGACAGGTACGTTAATAGTTAATAGCGTACTTCTTTTTCTTGCTTTCGTGGTATTCTTGCTAGTTACACTAGCCATCCTTACTGCGCTTCGATTGTGTGCGTACTGCTGCAATATTGTTAACGTGAGTCTTGTAAAACCTTCTTTTTACGTTTACTCTCGTGTTTAAAAATCTGAATTCTCTAGAGTTCCTGATCTTCTGGATATGAGTGACTCGTGCTACCATGTTCCTTCTGAGTCT
+
;;<=;>C@CCCBCC;;;@@>@9;:BCBB;;:;CDE?DBAC@CBBBBBDACCC@@<?5;:;;098AABBBBBBB?BBBBB3BB>AAB=2>??@;@?@<@A899BBBE:89CBBBBB>ABB?B=A@;;;@@=7<<=@-//::==<<9665666;=.55>9>>;A7;=?????<<6999>@2@<A<AADDD.==???3;;AAA>:9888-8@@A/>>>9</6////537>8=8<:>>>>;<489806///7//8==?>?>>;::>=06677+/,/6=86;:?56
@ATNG8:00243:02330
GATGGTAGCGAGCGAGTGTGTATACCAGAAGATCAGGAACTCTAGAAGAATTCAGATTTTTAACACGAGAGTAAACGTAAAAAGAAGGTTTACAAGACTCACGTTAACAATATTGCAGCAGTACGCACACAATCGAAGCGCAGTAAGGATGGCTAGTGTAACTAGCGAGAATACCACGAAAGCAAGAAAAAGAAGTACGCTATTAACTATTAACTTACCTGTCTCTTCCGAAACTAATGAGTACGAGAGTCAGAGCAGAGCTACCATCGTTCCTTCTGAGTCT
+
;@AB?BBCCCC?A@CBDDDCCCBAB>BAB?ABC@@@29055;<<AB=@A=?;=?B;;::9$9;BBCCCCCC;::7;@@@AAA0AA=A5;;05<@;<996;ACCB=C?@@=@BB?BDDECCBB???CBBCCF@CBBB@CAAACCBB?B?BBA=ACCCDCCC@EEDCCBCBB?ABC>AA???9@@@???>?>1?A?D@>>BBBCC>A>ABBB?B?A@<<73:<:;;>>9<9688)5;;6==ABBBBBCBBBBBB@===;;;;;>;:1:7665.338-..<=;878
@ATNG8:00246:02368
GATGGTAGGTGCACATGAGTGTATCCAGAAGATCAGGAACTCTAGAAGAATTCAGATTTTTTAACACGAGAGTAAACGTAAAAAGAAGGTTTTACAAGACTCACGTTAACAATATTGCAGCAGTACGCACACAATCGAAGCGCAGTAAGGATGGCTAGTGTAACTAGCAAGAATACCACGAAAAGCAAGAAAAAAGAAGTACGCTATTAACTATTAACGTACCTGTCTCTTCCGAAACGAATGAGTACGATGAGAGAGCTCTCTCTACCATCGTTCCTTCTGAGTCT
+
CAAA@DDD?BAABBBBCBBCCDDCC@CBB@BBBBAA?A>@ABBGEE@@@?@?BAAAAAAAA(A@BBBBCCC;<;J>CBCABBB0AB<A2;;;*:>?>BACBBBB;;9:?BA?BBB>ABEDBBBCCCCCCEDDD@DDBB?BCCCBB@@>A@BDD@CCDCCCBB@CCCEEC?AB=:::<?@9999+99:3:>====&=>9=878A?AAA;?;?B?@1838@CCCACCBCB@>8;:000+000+0?;>CBCBBAAABDBBBBBBAAB>>>A?B=>>B@C@C>@?B@A@BB
@ATNG8:00247:02326
GATGGTAGTATATCGCCGTCGCTATCCAGAAGATCAGGAACTCTAGAAGAATTCAGATTTTTAACACGAGAGTAAACGTAAAAAGAAGGTTTTACAAGACTCACGTTAACAATATTGCAGCAGTACGCACACAATCGAAGCGCAGTAAGGATGGCTAGTGTAACTAGCAAGAATACCACGAAAGCAAGAAAAAGAAGTACGCTATTAACTATTAACGTACCTGTCTCTTCCGAAACGAATGAGTAATGTATCTATGTGTGCGCTACCATCGTTCCTTCTGAGTCT
+
DCDC?CCCCCCCDCCC?BBCCCEBBB@CBC@CBBBBB?BACCCDCDD@BB?B?A@B9:::9*;>BDBABCCCBBA<AABDDCD3DD?B?BCD;CCC?C@CCGCE@@?@@DC@CBC?BBCACCDDBBBCCBB@C@DDCC?BBBBBB@@>A?C??>?CCCBCCD@AAABCC@AA<AB@9?>999+:??;===??.?C@F?>?DDB><:><@?@@;>:=DB::9:AAABBB?B?BBB=A??=?BBDDD>@ABCBBBAAACCCAAACCCC?CBBBB?B>B=A@CBBB@B
@ATNG8:00200:02409
GATGGTAGACACGTGTGCTCTCTCGTACTCATTCGTTTCGGAAGAGACAGGTACGTTAATAGTTAATAGCGTACTTCTTTTTTCTTGCTTTCGTGGTATTCTTGCTAGTTACACTAGCCATCCTTACTGCGCTTCGATTGTGTGCGTACTGCTGCAATATTGTTAACGTGAGTCTTGTAAAACCTTCTTTTTTACGTTTACTCTCGTGTTAAAAAATCTGAATTCTTCTTGAGTTCCTGATCTTCTGGGTCTCTCTCTCACGATCGTTCCTTCTGAGTCT
+
>DBB@BCCBBBBA@@B@>996655BBBCCBBB=@::;/;B5;8;CCCCCC?BCBBA?C?BBBB>B?BBAAABBB?8788988#793>BCD>BBAB@BBB=AB<999B??<?CCBB@AA;@?A;A=@@@@@<===@@@?<AAA@@===@@@@?@@>A<???<>>;><@A???BDAA8=8888)9:>:>>@@@@)>>///)/99//.989<177777%577:80808>5>@=A>>><?<?BA@;;5;>>?9?AAAAA>;;;??;;;:;;9=8=8=>>;;;>?
@ATNG8:00202:02375
GATGGTAGCGCATATCAGCGCAGCCCAGAAGATCAGGAACTCTAGAAGAATTCAGATTTTTAACACGAGAGTAAACGTAAAAAGAAGGTTTTACAAGACTCACGTTAACAATATTGCAGCAGTACGCACACAATCGAAGCGCAGTAAGGATGGCTAGTGTAACTAGCAAGAATACCACGAAAGCAAGAAAAAGAAGTACGCTATTAACTATTAACGTACCTGTCTCTTCCGAAACGAATGAGTACGATGAGAGAGCTCTCTCTACCATCGTTCCTTCTGAGTCT
+
ABBB?B@?@BCBBBBBCBBBBBCCD>CCC@CCBBCC@C@CBEBCBC@BB?A@CCD@@@@@1@?CCCCCCCCCCC>CC@@AAA1AB?C@CCC:CCDABBCCDCCBC?C?DB?BCC?CCBBA@AACBBBBBDDD@CCCC@CBBBA@??;>=@BB>BCCCCCCC@CDBA@A@BB?BAA>ABBBC>AA@=@@@AA2AC?B:9:BBBAB<?=?BBB;?<?ABBB?BBBBAAB?B@BCE?CBC?ACCEBBBAABA@BBBBBBBBB@@BBBB?CB==>?C@C?BBBBBBAA
@ATNG8:00202:02390
GATGGTAGAGTATCATGTGTATCTCCAGAAGATCAGGAACTCTAGAAGAATTCAGATTTTTAACACGAGAGTAAACGTAAAAAGAAGGTTTTACAAGACTCACGTTAACATTATTGCAGCAGTACGCACACAATCGAAGCGCAGTAAGGATGGCTAGTGTAACTAGCAAGAATACCACGAAAGCAAGAAAAAGAAGTACGCTATTAACTATTACGTACCTGTCTCTTCCGAAACGAATGAGTACTGTATCTATGTGTGCGCTACCATCGTTCCTTCTGAGTCT
+
BBBB@GDCBAABDDB:;;HCBBBBB@CCD@CCCCCB?C@CCCCCCC@CC?C@CBABBBBB5C@CABBCDCCCBB9AA;;;;;*;A=A>BBA7BB@>ACCCBCCCB?B=@AB>BB?@@ACCCCCBCCBBAAAB?BCCC?BBBCCCBB<A=@@@=ACBBBBBC@BBCCCC?CC?BBB>@?888):9:3:>?>@.@A=A>@?CDDDD<><>BB@<AAACCC@CCCCBBB@B?BBE>CBB@BABBDCBAACCBB???BBBBB@@@CCD?AABBB@B?B;><A>>>BB
@ATNG8:00203:02390
GATGGTAGATACTCGCTGATACACCCAGAAGATCAGGAACTCTAGAAGAATTCAGATTTTTAACACGAGAGTAAACGTAAAAAGAAGGTTTTACAAGACTCACGTTAACAATATTGCAGCAGTACGCACACAATCGAAGCGCAGTAAGGATGGCTAGTGTAACTAGCAAGAATACCACGAAAGCAAGAAAAAGAAGTACGCTATTAACTATTAAACGTACCTGTCTCTTCCGAAACGAGTGAGTACTATAGAACTATCTGAGACTACCATCGTTCCTTCTGAGTCT
+
BBBB@CCBBCDB@ACGCCBCBBCCC>C??:>>>>>>:>:<<@:;:B>BB>B>BB@@AAA@+@7BBB@B@CB@?=/73;4444$4<7<5;;;0;<<8=CCCCCDCB?C@CC;;;B@ECCBBBBBCCCCCCCCD@CCBB?CBCC???>9@?BBB@CCBBBCBB?BCCBAB?BB?BCD@AAACD=BBB?BBBBB3BB?BAAABBBB@<@;;:::188*8>AA@?BB@@@@@=@<?CC=AB??>>@>>BA0.-.--(-:7-7333333===8=888=7=8>7==<<<BCC
@ATNG8:00204:02381
GATGGTAGTGTGTCTCTGAGAGTAGTACTCATTCGTTTCGGAAGAGACAGGTACGTTAATAGTTAATAGCGTACTTCTTTTTCTTGCTTTCGTGGTATTCTTGCTAGTTACACTAGCCATCCTTACTGCGCTTCGATTGTGTGCGTACTGCTGCAATATTGTTAACGTGAGTCTTGTAAAACCTTCTTTTTACGTTACTCTCGTGTTAAAAATCTGAATTCTTCTAGAGTTCCTGATCTTCTGGGTCTCTCTCTCACGCACTACCATCGTTCCTTCTGAGTCT
+
:8::8<><<@AAECDEBBCBCBAABCCCCDBB?ACFE>AB?B@CCCBCCD@DBBBB@C?CC;;;;@DCBBCBABE>BBBBB2BC@BBHI>BB@@>B@B?BC:<;A@@C9;;CBBAAB@BBBAD?BAGDCCAA?ACCD@CBCCCDBBBCBBB@A@D@C@@<;;4;=@@@AABBCD@CCDFE;C@C@CCMII5BBCC@B@@ACBB;<<=AAAA,AAACB?A<AA?CCCCCCB>B><<;BAA<A@AA;ACCCCCCBBAA@CBBAA@A8;;AA@@D@B?BDCB;;:B
@ATNG8:00206:02400
GATGTAGAGAGACTGTAGCGCACCCAGAAGATCAGGAACTCTAGAAGAATTCAGATTTTTAACACGAGAGTAAACGTAAAAAGAAGGTTTTACAAGACTCACGTTAACAATATTGCAGCAGTACGCACACAATCGAAGCGCAGTAAGGATGGCTAGTGTAACTAGCAAGAATACCACGAAAGCAAGAAAAAGAAGTACGCTATTAACTATTAACGTACCTGTCTCTTCCGAAACGAATGAGTACGAGAGTCAGAGCAGAGCTACCATCGTTCCTTCTGAGTCT
+
AABCCBCCCCDCCBBBCCCDDCCC?CBB?BCDD??>??CDC??@C?BB>A>BBA=><<>1??BBCBBBCCBBB=AA@BBBB2BB?C@CCC=CDDACCCCBAA0000;@?<AAC?BBCBBBCCCCBBBCBBB@BAAB@BBCCDCA??D@D?@>@CBCBBAC?BBBBBB?BC@BBB>AABBA;A::39=<?>.?A????>@@BBA<@;@???<A<??BDD?BBBAAAB?A?BAC=BA@=@AABBBBBBCBAAABBCCCCCCB>>@@<;;;BB=B=B;?@@>>;;:
@ATNG8:00211:02414
GATGTAGTGCGTGAGAGAGAGACCCAGAAGATCAGGAACTCTAGAAGAATTCAGATTTTTAACACGAGAGTAAACGTAAAAAGAAGGTTTTACAAGACTCACGTTAACAATATTGCAGCAGTACGCACACAATCGAAGCGCAGTAAGGATGGCTAGTGTAACTAGCAAGAATACCACGAAAGCAAGAAAAAGAAGTACGCTATTAACTATTAACGTACCTGTCTCTTCCGAAACGAATGATTACTACTCTCAGAGACACACTACCATCGTTCCTTCTGAGTCT
+
@>@@A<ECCBCBBBCCCCCCCCCD>BBB@B@BBAB?B?BBLCCCB?AA?C?CCBBCBBB1B?CCBBBBAA@=>693;>:<<+<<:?4995&5::7<CCBCA@@B>B@CCABBB?BCCBCCCBBCCGCCBBB?B;;;?BBBBBBAC>B@E;;8;BAACDBB@CCCB@?=?E?BBB?BCBBB=BBB>@@@A@2AB=AACCBBB<<1818>AC9=8;;@@@=@BBBCCD@B?DDE>BBC?DD??=?BCBBBBCBCCCDCCBBCBC??;??>>@3:393::A:::AA
@ATNG8:00214:02407
GATGGTAGCACGATACGACGATGTGTACTCATTCGTTTCGGAAGAGACAGGTACGTTAATAGTTAATAGCGTACTTCTTTTTCTTGCTTTCGTGGTATTCTTGCTAGTTACACTAGCCATCCTTACTGCGCTTCGATTGTGTGCGTACTGCTGCAATATTGTTAACGTGAGTCTTGTAAAACCTTCTTTTTACGTTTACTCTCGTGTTAAAATCTGAATTCTTCTAGAGTTCCTGATCTTCTGGGTCTCTCTCTCACGCACTTATCGTTCCTTCTGAGTCT
+
AABC@CC=CB666=BBBB@666<@ACCEBCA@=A@BB>BCBCACCBBBCB@CCBBAAF@@A@@=@<ABBDCBBC@>99898(7A<BBBD>BBBB<@@C?BB:989BBC?BBBBBBBA=?;@;A=AAA<<>=838<<<///=====;;;?@@;;;@7;;;>BB7;7;@>??A?>>;>>>CC;B=B;=====+=>;;;3;===>>888;;@>?5@888=8>5;;<@???AAA=A=A@888?:>;;;3;>>???>>A@@?><://*/:966-6165///668<=
@ATNG8:00223:02392
GATGGTAGAGTATCATGTGTATCGTCCAGAAGATCATGGAAACTCTAGGAAGAATTTCAAGATTTTTAACAACGAGAGTAAACGTAAAAAAGAATTGGTTTTTACAAGTACTCAGCGTTTAACAATATTTGCAGCAGTACCGCCACACAATCGAAGCGCATGTAAGGATGGCTAGTGTAACTAGCAAGAATACCACGTAAAGCAAGAAAAAACGAAGTTTACGTCTATTAACTATTAACTGAATACCTGTCTTCTTCCGAAAACGAATGAGTTACTATAGACTATCTGAGATCGTCTTCTGAGCTCT
+
888@7@0:6:;:<<=<BAB>A<0//93:/504<;944439:)//77//)-(-6(--(-/)/77:;;):+/4.55555555<095555555#5;9<:=8===<+///799976;/////7.739949333(396//////5.55.555559555;7///////785;5;//)/777::;;5444444.483333288333;3;;=7==>>??%3334333(33/////6395/33<.3,35571775.5779;19;3832222&267366...(.76622287765555722.73...056.222222
@ATNG8:00224:02374
GATGGTAGCTCACGTACGTCACACGTACTCATTCGTTTCGGAAGAGACAGGTACGTTAATAGTTAATAGCGTACTTCTTTTTCTTGCTTTCGTGGTATTCTTGCTAGTTACACTAGCCATCCTTACTGCGCTTCGATTGTGTGCGTACTGCTGCAATATTGTTAACGTGTGTCTTGTAAAACCTTCTTTTTACGTTTACTCTCGTGTTAAAAATCTTAATTCTTCTAGAGTTCCTGATCTTCTGGAGATACACATGATACTCTACCATCGTTCCTTCTGAGTCT
+
@::<8<>BAB=@?>@>@?AABBCBBBDA@@AA>ABBA<AC@C@CDBBAAA@CCBCC@B@BAA@;@<@@?CDCCCC?BBBBB3BB?BBBB=BBBD?CBB=@@799ABBB<??BBBBAD?CCA<A<AAA==888:>===<@@@@;;887??;::AAA;867;>>8>;?9:797799-55757*7:;588889(//79:.85559A==7817987'5994:6::>>9>>AC<>=:@<@B;:::5;>B;@;;;?>>:///:::===B?@188>:;5;<A6;;=>=??>
@ATNG8:00229:02400
GATGGTAGCAGACGTGACAGAGCGCCAGAAGATCAGGAACTCTAGAAGAATTCAGATTTTTAACACGAAGAGTTAAACGTAAAAAAGAAGGTTTTACAAGACTCACGTTAACAATATTGCAGCAGTACGCACACATTCGAAGCGCAGTAAGGATGGCTAGTGTAACTAGCAAGAATAACCACGAAAGCAAGAAAAAAGAAGTACGCTATTAACTATTAAACGTACCTGTCTCTTCCGAAACGAATGAGTACGATGAGAGAGCTCTCTCTACCATCGTTCCTTCTGAGTCT
+
<<==@BBB@A@?;;;;==@>CCBB=:=@@:994;;;29.4<89988233-359;737777$3,39:99598//(/8/6///////#49494;==0;;<7;;;?===;>::5:>5>><::>949=;?999@AA@@A@==>>;>>>>?@AB?B?BA@=@A:9:A>@4:9??<>6996//(/5:9078*3<<6<=CCC=%=B?@@@BB>??A=A=>==@188*8<@@?>;99:;::4:4::=4<<=8::@===BBBBBBBCAAACB>>>?>8889<888?<?<C?B@BC>@@B
@ATNG8:00230:02398
GATGGTAGCGCATATCAGCGCAGCCCAGAAGATCAGGAACTCTAGAAGAATTCAGATTTTAACACGAGAGTAAACGTAAAAAGAAGGTTTTACAAGACTCACGTTTAACAATATTGCAGCAGTACGCACACAATCGAAGCGCAGTAAGGATGGCTAGTGTAACTAGCAAGAATACCACGAAAAGCAAGAAAAAGAAGTACGCTATTAACTATTAACGTACCTGTCTCTTCCGAAACGAATGAGTACTATGTAGAGCTCTATACTCCATCGTTCCTTCTGAGTCT
+
<CBB?B;9;CBC@@ABBBBBCCBBB=BBB@CCCBDD@D>ABCDEBB?AB=@:==B<;;;.:4::BBBABB9;:,99;:??@0@D>D5;;;*:AA=@CDBBCB;;:)47<<266>;>>===>>BBCCBBCBCC@AAAB?@@@C@@@B@C@CBB?BBBBBCDC@BBCBBB@BC@CBB;=<9999-99:39::99(7>6;888>>>00,06000?:@<@@CBC=BA@;;9?=A?CCE=B@@=@@@BCCBBACCBCCCBBAA@>>?@9949AA;?:?:?399@=>>>>
@ATNG8:00234:02375
GATGGTAGTGTCATATGAGAGTGTGTACTCATTCGTTTCGGAAGAGACAGGTACGTTAATAGTTAATAGCGTACTTCTTTTTCTTGCTTTCGTGGTATTCTTGCTAGTTACACTAGCCATCCTTACTGCGCTTCGATTGTGTGCGTACTGCTGCAATATTGTTAACGTGAGTCTTGTAAAACCTTCTTTTTTACGTTTACTCTCGTGTTAAAAATCTGAATTCTTCTAGAGTTCCTGATCTTCTGGATAGCGACGCGATATACTACCATCGTTCCTTCTGAGTCT
+
9<=B?BCBBABBCCBBCCCCCCCBBBCBAC;;;<CDC?CC?B?BBCFDEE9B>ECC?C?DDDD?CACDCGBBBCD<99999*;B>AACC>CCCD@BBC?CD?BBCDDC@BBCDDCCF?CCC=B@CCCCCBBC?BCCD@CBCCCBCCCDCBBCCCB?CDD?BB@B?BBBBCBBBC?BBBGE;A?A?BBCCCC*CBBBD>BCCBBBCCCB?BBBB2BAAAC?CACCABBBCC@@>@@CCCCDD?AAB@DDBBBCCBCCCCCCBCDBBB?BBBBD?D?B?CCCCCC?@
@ATNG8:00238:02408
GATGGTAGTGTCAGTGCGCGTCGTCCAGAAGATCAGGAACTCTAGAAGAATTCAGATTTTAACACGAGAGTAAACGTAAAAAGAAGGTTTTACAAGACTCACGTTATCAATATTGCAGCAGTACGCACACAATCGAAGCGCAGTAAGGATGGCTAGTGTAACTAGCAAGAATACCACGAAAGCAAGAAAAAGAAGTACGCTATTAACTATTAACGTACCTGTCTCTTCCGAAACGAATGAGTACGAGAGAGCACACGTGTCTACCATCGTTCCTTCTGAGTCT
+
44;=8=BCBCCCDBB@A@BC;9;CE@BAAACCBBBA>A<@@BCAAA?AA>A?@=>9:::-9;?@@BBBCBBBB=??;;;;;*;C>B=AAB7ABD?CCCA@@BBB@CCDG@CCC?BBBBCBBCFBBBBBABB?BCBB@BAAADBBA>A?A;;8;CAAAAACAFBCAAA>AA@CBB<??CDC>A??9==<<<.?@?CBBBB>>>>;>8=;;;5;5;>BBB?A@;;:BD@D>BBE=AAA=???@@@AA@@AB???AB@@@AA@?;;=4::;8:3:393::=@AA?;
@ATNG8:00239:02389
GAGCAGAAGGAACGATGGTAGGCGACATACATACGCGCCAGAAGATCAGGAACTCTAGAAGAATTCAGATTTTTAACACGAGAGTAAACGTAAAAAGAAGGTTTTACAAGACTCACGTTAACAATATTGCAGCAGTACGCACACAATCGAAGCGCAGTAAGGATGGCTAGTGTAACTAGCAAGAATACCACGAAAGCAAGAAAAAGAAGTACGCTATTAACTATTAACGTACCTGTCTCTTCCGAAACGAATGAGTACAGAGAGTACGATATGTCTACCATCGTTCCTTCTGAGTCT
+
::449<@;>?C=;;5:@=BCCAG;;;DC@@@ABBBABB?BAA>ACCCAA>@@B@?@@AA>AE?C@BBA999:9$739?=::;A>;==8=?@?BAB/BB:=:=EE5>>><@AA@AA@870818=9???=@@@@@@@@BBBDD788@<@9:9:<788?@@B=D<A=>:>@@AA@@?<B??@??<??<?@B;?>;::(55>:>>CCC1BB?B@ADCCCCC@DACCCBADACCCCB?B@@@B@@<@@AAA=A@@<;;;ABBCBCCBBCDDAAACCCB?@@BC599AAA=B?F?BACCA@@@
@ATNG8:00242:02384
GATGGTAGGCGAGAGTGAGACGCAGTACTCATTCGTTTCGGAAGAGACAGGTACGTTAATAGTTAATAGCGTACTTCTTTTTCTTGCTTTCGTGGTATTCTTGCTAGTTACACTAGCCATCCTTACTGCGCTTCGATTGTGTGCGTACTGCTGCAATATTGTTAACGTGAGTCTTGTAAAACCTTCTTTTTACGTTTACTCTCGTGTTAAAAATCTGAATTCTTCTAGAGTTCCTGATCTTCTGGGCAGACTCTCACACGCCTACCATCGTTCCTTCTGAGTCT
+
;:@A?BBB?BCBBADDDECC@CACEFCCCCBB@BBBC>CC?C?BCCCCBC@CCC@@>A>AACA@D?DDCDBBABC?BBBBB3BC@BAAC>BBBB?CAB?BC;>>?DCB?BBCCBBBB>??A<@<@@>>>@AA<AAAA<@@@@??@??@BBB???@;>>><@@<@<A???BB>=>:>@?CF;F;?:;7666)69---)--7---7:9=<BBBA/>>>>A<A<>>:=?????@<@<?B>>>@:>>@A:A>>>??>>>@AAAAA:>>A;<<===8<<A<>>@B>=<=
@ATNG8:00244:02393
GATGGTAGATATATGCACGCTCTACCAGAAGATCAGGAACTCTAGAAGAATTCAGATTTTTAACACGAGAGTAAACGTAAAAAGAAGGTTTTACAAGACTCACGTTAACAATATTGCAGCAGTACGCACACAATCGAAGCGCAGTAAGGATGGCTGTGTAACTAGCAAGAATACCACGAAAGCAAGAAAAAGAAGTACGCTATTAACTATTAACGTACCTGTCTCTTCCGAAACGAATGAGTACACATCGTCGTGTCGTGCTACCATCGTTCCTTCTGAGTCT
+
@>CC?B=BBB=BCCCCB<;655<:>:?BC<@?@BBC?B@BBCCA??<>@9@?CA?;;;;8)716;/0//0/9@=58;:4444$9:::255616DD@CBAABDBAA=@=@A=AAC?@@@@@@BCCCCHCCBBB@C@@A@CBAABA;;6;<@>@=A999BBB?BBB???=?>9>=<9<8937(333,33;;;+=B7BBBBCCBBB?B?=;;;:?8==BBC@AA@BBBC@C@ABA=A@@>:::BBBBBDDA@??BC???A@???ABB=???@A=A=AAB???@@99
@ATNG8:00210:02431
GATGGTAGCTCTGCTCTGACTCTCGTACTCATTCGTTCGGAAGAGACAGGTACGTTAATAGTTAATAGCGTACTTCTTTTTCTTGCTTTCGTGGTATTCTTGCTAGTTACACTAGCCATCCTTACTGCGCTTCGATTGTGTGCGTACTGCTGCAATATTGTTAACGTGAGTCTTGTAAAACCTTCTTTTTACGTTTACTCTCGTGTTAAAATCTGAATTCTTCTAGAGTTCCTGATCTTCTGGGTCTACGCTCGTCGCGCTACCATCGTTCCTTCTGAGTCT
+
A;?C=@666>B>:96C=666666>?;;;>66909<<7AB@B?BBBBBAC@CCB?=<A:B===?CBDDAA<<=>=:>@CCC1CC?A@@@8?;;:;@:925<.55544:5666;;;<=056<8=8996@@;;;?@@>>49;@?>@@@@9::>:9::4:==<<>8<8=:;9>9;;;5:5555&5.5.55===+=<<<>05595559555.555&5:<55.5455.444;44438388:9985:455)5@999==99559=@<:;;;7997398=8=.99>49999
@ATNG8:00212:02420
GATGGTAGAGAGAGCTCTCTCATCGTACTCATTCGTTTCGGAAGAGACAGGTACGTTAATAGTTAATAGCGTACTTCTTTTTCTTGCTTTCGTGGTATTCTTGCTAGTTACACTAGCCATCCTTACTGCGCTTCGATTGTGTGCGTACTGCTGCAATATTGTTAACGTGAGTCTTGTAAAACCTTCTTTTTACGTTTACTCTCGTGTTAAAAATCTGAATTCTTCTAGAGTTCCTGATCTTCTGGCGCTCTGTCACGTCTGCTATCGTTCCTTCTGAGTCT
+
:55>:@CBBCCBCBD;<<@@D@>>CC@AACBC?ACCD>CD@C@BBDBBBC@CBCAC@D@BBBA?B:==<====<<6:====+=>8=>==6=BBC?BBC?DH?B@AAAA=???CDD??;?;;5;:???;;;;;=???A<>===>===>>?>A;;:>;>>B=@@;?:==ABBB>==7:7767(67=87////(/8---(--4---733559===*9888:6:0584;@@@;;<=A5;;;:::<:::9=<=>>>==>AAAA;;;BB>>>;;7;;?:::;====?
@ATNG8:00213:02436
GATGGTAGATACTCGCTGAACACCCAGAAGATCAGGAACTCTAGAAGAATTCAGATTTTTAACACGAGAGTAAACGTAAAAAGAAGGTTTTACAAGACTCACGTTAACAATATTGCAGCAGTACGCACACAATCGAAGCGCAGTAAGGATGGCTAGTGTAACTAGCAAGAATACCACGAAAGCAAGAAAAAGAAGTACGCTATTAACTATTAACGTACCTGTCTCTTCCGAAACGAATGAGTACTGTATCTATGTGTGCGCTACCATCGTTCCTTCTGAGTCT
+
A?BC@DDCCBCCDBCCCCB=?@@@;@AB@DCDCCB@B@CCCECBB@BE@C@BAB;::::.;@DCCADDFG???:??AA@BB5AB=A4:::.;AA?BCCCCBB;;6;=@?;A@@=@CCBCCCICDCBBBCBC@CCCC?CCBABBBB>B<A997:CCBCBBC?BBABBC?CC?BBB?BCCBE>B@A<@@???.@?=899=AAABA<A<AA>A=C=??BBB?BEBBBBC?B?AAD>CCC>@AABCCCAABBCCBAAABBBBB@BB@@;@AAAA;?8<3::?<==B@
@ATNG8:00214:02432
GATGGTAGAGTATCATGTGTATCTCCAGAAGATCAGGAACTCTAGAAGAATTCAGATTTTTAACACGAGAGTAAACGTAAAAAGAAGGTTTTACAAGACTCACGTTTAACAATATTGCAGCAGTACGCACACAATCGAAGCGCTGTAAGGATGGCTAGTGTAACTAGCAAGAATACCACGAAAGCAAGAAAAAAGAAGTACGCTATTAGCTATTAACGTACCTGTCTTTTCCGAAACGAATGAGTACTGTATCTATGTGTGCGCTACCATCGTTCCTTCTGAGTCT
+
777>7?ACCFBBBCBBCCGEBBBBB@CDD?CCDBBB?A?ABBBBCEACC?B>BCCBCBCB5B?BBECCCAABBI?CCCCIGF5GIAB@CCC7A;;7;@A@@@?;;;(9:;;6=994:9::?BBBBBA@@;;;A4:;BB=AB??ABCCAEGD;;:;CB@@@@A=ABBB@?=?B?AAC?@AAA@9@9:3:9:9:9%9?;897BCCBBB?@B>>>@1718==@B=DA@@AAB;B=>::1:::*//8;=@@?CCCCBB@@@BA@AA@@??@9>>>=?=A?B5::A???AB
@ATNG8:00219:02458
GATGGTAGGCGTGTGAGAGTCTGCCCAGAAGATCAGGAACTCTAGAAGAATTCAGATTTTAACACGAGAGTAAACGTAAAAAGAAGGTTTTACAAGACTCACGTTTAACAATATTGCAGCAGTACGCACACAATCGAAGCGCAGTAAGGATGGCTAGTGTAACTAGCAAGAATACCACGAAAGCAAGAAAAAGAAGTACGCTATTTAACTATTAACGTACCTGTCTCTTCCGAAACGAATGAGTACAGAGAGTACGATATGTCTACCATCGTTCCTTCTGAGTCT
+
>:@B9BCB@CDCBBCA===<<<@B;2;;:.55/9--(-0---/--93::,0)/<@@@?@2?9??A?A9:8>;;3;777777$33171798+88;6;88<;;<3..'..35(..5055877222999=676//(/566,//.....5/5/55:6:::8833347782436:=/44:499377)7;5389:::*5725527555255'549:;;494<<<<;4;AA:;;B3858><6<00*00=;;????=>:==><<:::<;A==7816<<<?;@<?<?@>;;@//
@ATNG8:00223:02438
GATGGTAGTGATACAGATCAGACACCAGAAGATCAGGAATCTCTAGAAGAATTCAGATTTTTAACACGAGAGTAAACGTAAAAAGAAGGTTTTACAAGACTCACGTTAACAATATTGCAGCAGTACGCACACAATCGAAGCGCAGTAATGGATGGCTAGTGTAACTAGCAAGAATACCACGAAAGCAAGAAAAAGAAGTACGCTATTAACTATTAACGTACCTGTCTCTTCCGAAACGAATGAGTACCTCTCAGCACGCTCGTCCTACCATCGTTCCTTCTGAGTCT
+
55==7:;:::<@CBBBB<66>6;9<8<=B?AA@><:27)//88:=<@@CC9B?BB====B=+=488::::7768;2///7777'79)506@@.?9996CBBC@>00+/5::6<<=8@@?999ACBBBB@<<:A>C@@@=???;;499.445373-3889:;9;5///:;;;BB>A@:488777.222+52555'29052228899;6;6;8889>888@BA=ABABBAB?A6:;@;@@A?BBBBBAB>A>>@@000@@@?@=>=:7778;;779=B?B?BB@???99
@ATNG8:00223:02465
GATGGTAGTCTCAGATAGTCTATAGTACTCATTCGTTTCGGAAGAGACAGGTACGTTAATAGTTAATAGCGTACTTCTTTTTCTTGCTTTCGTGGTATTCTTGCTAGTTACACTAGCCATCCTTACTGCGCTTCGATTGTGTGCGTACTGCTGCAATATTGTTAACGTGATTCTTGTAAAACCTTCTTTTTACGTTTACTCTCGTGTTAAAAATCTGAATTCTTCTAGAGTTCCTGATCTTCTGGAGATATCATCAGCGAGCTACCATCGTTCCTTCTGAGTCT
+
6CBC@CBBBBCCBBCCCBBBB;;:ABBCBBBB>B==@8CC@C@CBBBCCC?BBBBB@F@BBBC@C@CCCB=====:=>>>D1CC?BBBA;<;;;7;9B>@D99;>@@@=@A@@@@AB?BCB?B@CCCCCCEC@BBED@DBBCBCCBBCBBBCCBB?BBA;@@;@=@ABBAB>BB>BBCCC;C=A;:;;<;*;C;;;7<A@@B@@A>@5;;;;*;@@@@?A@ED@CDBBB;;6;>AA@B@@<@@B7;;AAACFBB;;<BA9999?@299@<=8=:>299<::A88
@ATNG8:00226:02444
GATGGTAGTATATCGCGTCGCTATCCAGAAGATCAGGAACTCTAGAAGAATTCTGATTTTTAACACGAGAGTAAACGTAAAAAGAAGGTTTTACAAGACTCACGTTAACAATATTGCAGCAGTACGCACACAATCGAAGCGCAGTAAGGATGGCTAGTGTAACTAGCAAGAATACCACGAAAGCAAGAAAAAGAAGTACGCTATTAACTATTAACGTACCTGTCTCTTCCGAAACGAATGAGTACACACTCTCATATGACACTACCATCGTTCCTTCTGAGTCT
+
48:>;?CDBBBB;::B@;;666;994;?@::BB@A@@C@CFCBBBCABCAE?BBAA?B==+<5566;;??>>;@<=<<:888'//)/3888.7750/////6667*/*/;6;?B?BBA>>>@@@@>?A==;;7;A@@<@;:;>>>?=@;@;?<?BBBBBBB?BEEBAB>A@=<??=@A?>?7>??>BDCCC1>?;????A@>>A1819?>A=A=@;;;@<@>>>@@?<A<AAD;C@?<???AABBBFDDAAABB@BBCCCABBAB?BABAB?B=A=AAAABBBA
@ATNG8:00229:02459
GATGGTAGTACATGATAGACGACACCAGAAGATCAGGAACTCTAGAAGAATTCAGATTTTTAACACGAGAGTAAACGTAAAAAGAAGGTTTTACAAGACTCACGTTAACAATATTGCAGCAGTACGCACACAATCGAAGCGCAGTAAGGATGGCTAGTGTAACTAGCAAGAATACCACGAAAGCAAGAAAAAAGAAGTACGCTATTAACTATTAACGTACCTGTCTCTTCCGAAACGAATGAGTACGTGTGCGACGTGTCTCCTACCATCGTTCCTTCTGAGTCT
+
;55A:=<BBB@ACEDFCCBB;;;BB?BCFAACAC;;8;?ABBCC@@=@B?@?BBCFCEHD5A?BGFCCCC==;D?C;;;FFD5DC>A5;;;*9??9?AA=>CCBB?B@DDACCC?@ABCBBBBCDDCC;;:B?BCGC@BCCBBBBB?CAGCC@BCCCCCCC@CBB@@@<00+0>;4:>CDE>A?@:999898$8A>C979AA@>@4937>?>894559AA?BB@@?@?4;5:::.9994999AAA@??999?=ACBBBDB>><>?@<>>=AB?BAD?DBBCBCCD
@ATNG8:00232:02428
GATGGTAGACACGTGTGCTCTCTCGTACTCATTCGTTTCGGAAGAGACAGGTACGTTAATAGTTAATAGCGTACTTCTTTTTCTTGCTTTCGTGGTATTCTTGCTAGTTACACTAGCCATCCTTACTGCGCTTCGATTGTGTGCGTACTGCTGCAATGTTGTTAACGTGAGTCTTGTAAAACCTTCTTTTTACGTTTACTCTCGTGTTAAAAATCTGAATTCTTCTAGAGTTCCTGATCTTCTGGACAGAGTGTGCAGATACTACCATCGTTCCTTCTGAGTCT
+
@<CD@CDCCDC@A@BBABBCCCDCFCCBAAAC@CCCC>CD@D<AACCBBB>AAAA@=A>??BB@D@B?????==C>@AA@A2@@9@>>?8?A@@:@??:?A<999BCC?BABBBAAA==<=<A<AAAA@@@A<???B<A@@>>>>>>@@@B>>>@<@>A<;;8;=@???@@ABC<@>===/=5;5;>??@/@A@@@:@;;;>>D@>>;@>>@,<///@9=9@?=AAABAAA;?;@AAA==:=@@<@A@@>>>?AAAACA>>>@@@=????A<A:@;A??=;;AA
@ATNG8:00233:02467
GATGGTAGCTATACGTATATCTATGTACTCATTCGTTTCGGAAGAGACAGGTACGTTAATAGTTAATAGCGTACTTCTTTTTCTTGCTTTCGTGGTATTCTTGCTAGTTACACTAGCCATCCTTACTGCGCTTCGATTGTGTGCGTACTGCTGCAATATTGTTAACGTGAGTCTTGTAAAACCTTCCTTTTACGTTTACTCTCGTGTTAAAAATCTGAATTCTTCTAGAGTTCCTGATCTTCTGGAGATACACATGATACTCTACCATCGTTCCTTCTGAGTCT
+
@@@B>AABAA<CB::6C96;BBB@?@?:ACCCABCCF?CC@C@CCCCCCD@CCBCC@C?CBBC@D?CAABCCCBB?CCBBB2BB>BCCC?BCBB?BBA>AC999@CCC?BAAACBBC?:9;<@<@@@===BB=BB>=:==>===@BB@@@@@@@@<???=;;6;;??@B??>>=8;;=;<-;3:193677-7<///)//;///9<<<4:::8(5555:599>A:@>>>556;C;CA>>??;?<<488:ABBA=///:::=AA@@@<>>>??<@<@<@????@??
@ATNG8:00236:02462
GATGGTAGCATCATGCATATCTCACCAGAAGATCAGGAACTCTAGAAGAATTCAGATTTTTAACACGAGAGTAAAACGTAAAAAGAAGGTTTTACAAGACTCACGTTAACATTATTGCAGCAGTACGCACACAATCGAAGCGCAGTAAGGATGGCTAGTGTAACTAGCAAGAAATACCACGAAAGCAAGAAAAAGAAGTACGCTATTAACTATTAACGTACCTGTCTCTTCCGAAACGAATGAGTACAGAGAGTACGATATGTCTACCATCGTTCCTTCTGAGTCT
+
::>A7:5;<AAABBBB<<;;;<CCC>AA@;>?AAAA<@>@@@BBBB?BD<>4=>?;>@=@.=2;=;988>73333&3344999$446;7<::+:5615??>CC>CC@C@C@@<@C@BCCDDCDABCC;;;@@@5;;:?=@@@@C:;9;A>;;:6;BBBBCDE?AABBBA?99:/9>>:@@@@@;?=<988999(7?;BBDBCB>>>1817<;:4969:@AA=ABAAABC>A>@@?9<=<9:99ABBBDCBBBCCCCBBBBBBBBBB?;?;;;:69697///9<998
@ATNG8:00237:02422
GATGGTAGTATCTGTCTACGAGAGCCAGAAGATCAGGAACTCTAGAAGAATTCAGATTTTTAACACGAGAGTAAACGTAAAAAGAAGGTTTTACAAGACTCACGTTAACAATATTGCAGCAGTACGCACACAATCGAAGCGCAGTAAGGATGGCTAGTGTAACTAGCAAGAATACCACGAAAGCAAGAAAAAAGAAGTACGCTATTAACTATTAACGTACCTGTCTCTTCCGAAACGAATGAGTACACATCGTCGTGTCGGCTACATCGTTCCTTCTGAGTCT
+
@:BC@CCCBBBCCCCCBBCDBBCCD?B@@>@BAABB@C@BAA@BCB@@A<@=@@BBCCCC2B?BCC>>?ABBBH=B?@@@??,@C?B?BBC:CBC@CDJCB@@00,0<@><AAA?@AAAACCCCCBBBC@@A@CCBF@BBBCAA??=@@CCE@CCBBBCEC@:99AAA@CC@AAA;??9::,8<<8999999%9?;8979?AB@@=@<@@@@:=:=@CCE@CCBBAAB@C?98879@@?BBAAABBCB?@?EBBABBBAA>ADCCCACAB?A?D?DCBAA988
@ATNG8:00239:02469
GATGGTAGCTCACGTACGTCACACGTACTCATTCGTTTCGGAAGAGACAGGTACGTTAATAGTTAATAGCGTACTTCTTTTTCTTGCTTTCGTGGTATTCTTGCTAGTTACACTAGCCATCCTTACTGCGCTTCGATTGTGTGCTTACTGCTGCAATATTGTTAACGTGAGTCTTGTAAAACCTCTTTTTTACGTTTACTCTCGTGTTAAAAATCTGAATTCTTCTAGAGTTCCTGATCTTCTGGAGATACACATGATACTCTACCATCGTTCCTTCTGAGTCT
+
BCBB?CDCBBBCBCCBCCCCBCBBECBBBC99::BAD>CC@C?CBCCDDC?BBCBB?A?ABDD?B?BBBBBBBA?:;;;;;.=A?CCAC=AAAB?BBA<;;6879@@@>BAABBBDC?A?C9=9=??>>888;@AAA7::@AAAA:>>>>BA;::;=::7:?;@=AAAABBAAA;>;;;;2;<AAAAAAA(==9991:<<///<<=@=AAAA/A=<9@9@6//,/:8;=>>7<8;@BAAA7;<A=AAAA>>>A@@>>>AAA>==A<A?===<A=A:==><>>>=
@ATNG8:00240:02439
GATGGTAGCACACGAGATCTCATCGTACTCATTCGTTTCGGAAGAGACAGGTACGTTAATAGTTAATAGCGTACTTCTTTTTCTTGCTTTCGTGGTATTCTTGCTAGTTACACTAGCCATCCTTACTGCGCTTCGATTGTGTGCGTACTGCTGCAATATTGTTAACGTGAGTCTTGTAAAACCTTCTTTTTACGTTTACTCTCGTGTTAAAAATCTGAATTCTTCTAGAGTTCCTGATCTTCTGGATACACTCATGTGCACCTACCATCGTTCCTTCTGAGTCT
+
@;CC@CDBBBBCDDBBBCCBCCBBBBBBBCBB@BCCC>BC?BAABBBBCC@CDB;:7;;A@;A>A?BBBBBA?@@<99:::$7<4;98917AAD@CCG?A@;989B@A=ABABBBCC>B@D:<;>AA;<:::<>AAA<@@@A@@@@@@AA@@6675:;=;>A=A<??A==>BAB<B@@@@3?;?=@@DFE.>;:;>4>;;;;;@@?D;>>@@,@///=6:6>>:>>>>?==:>=ABBA@@:>>@<@@@@@>>>@AA>>>>A<@@B=>>>>A:><><@@AA>>=A
@ATNG8:00241:02468
GATTAGTGTGTCTCTGAGAGTAGTACTCATTCGTTTCGGAAGAGACAGGTACGTTAATAGTTAATAGCGTACTTCTTTTTCTTGCTTTCGTGGTATTCTTGCTAGTTACACTAGCCATCCTTACTGCGCTTCGATTGTGTGCGTACTGCTGCAATATTGTTAACGTGAGTCTTGTAAAACCTTCTTTTTACGTTTACTCTCGTGTTAAAAATCTGAATTCTTCTAGAGTTCCTGATCTTCTGGTAGAGCGTGCATATATCTACCATCGTTCCTTCTGAGTCT
+
=BB=@@:;9BCCCFBAA999BBCDCBCCAA?@?@D=CC?A?BBBBCCC@CCCCDAC@AA@A=A5;;AABAAAD@BBCBC1BC@CDDE?BBBB>BBB@AB?BCBIHIACCCBBBCD@DCC@C@BBB@;;;B?ABBB?CGECCCCFEBBBB;<;D@DDD@CB?B@@@@BCBBBB=@@CBB7C?D@BBBBB0AABBB=BA@;;<CBAA<@@@@,@;;;;?C@CC?@@AAA@C@C?AAA@@@=@AB@CCBBAAABB;;;CBDCAABB@@@@=@5;5;=AABB;;:B
@ATNG8:00243:02428
GATGGTAGAGAGAGCTCTCTCATCGTACTCATCGTTTCGGAAGAGACAGGTACGTTAATAGTTAATAGCGTACTTCTTTTTCTTGCTTTCGTGGTATTCTTGCTAGTTACACTAGCCATCCTTACTGCGCTTCGATTGTGTGCGTACTGCTGCAATATTGTTAACGTGAGTCTTGTAAAACCTTCTTTTTACGTTTAACTCTCGTGTTAAAAATCTGAATTCTTCTAGAGTTCCTGATCTTCTGGATACACTCATGTGCACCTACCATCGTTCCTTCTGAGTCT
+
:56C;?DDCBCB@@AABBCCCCC<@B;;;=>CCBBL>BB@C@CBBBAAA;@?BCC@E@DBBB?B?CBCBBBBBB?BCBBB3BB?A9::.7<??=AA@:@A489AA@@?ACBBAAA@6;:=:=:>>A@@=>==B=>=<@@AA@@@>>>???@A?>17988==:><@AB@@@@>>155;==,:5:6=:;;;,:9666(/(/8887==::1////'////9595AA:@@@@@??<@<A>>>@@<@AA=BBB@@>>=><=<?:;;<?BB=>>>@A8;8;=AA@A@<<;
@ATNG8:00244:02422
GATGGTAGGTGGCACATGAGTGTATCCAGAAGATCAGGAACTCTAGAAGAATTCAGATTTTTAACACGAGAGTAAACGTAAAAAGAAGGTTTTACAAGACTCACGTTAACAATATTGCAGCAGTACGCACACAATCGAAGCGCAGTAAGGATGGCTAGTGTAACTAGCAAGAATACCACGAAAGCAAGAAAAAGAAGTACGCTATTAAACTATTAACGTACCTGTCTCTTCCGAAACGAATGAGTACAGAGATACGAATGTCTACCATCGTTCCTTCTGAGTCT
+
//<;36-.*-/)//799;=<<<666<266>9>>=968@C>AAAAA9965A7<5;666>>>>+646>?>;AA9:9D<>@ABA@A,AA=A;>A=0555:>54554<>>:?<??>BBD>AACCBDCCCCCED;;;@<@;;;>BCBBBB@@=A@CCC?CBBBBB@@>@BA@@C<::5:@>9==::9,7;;5;7;;;,77/378;;:997(--'----(-(-49774;;555<<7<9;;>8<:;7;<<BBBBCBCBB??<77279<889848;8886:6:7<888::::
@ATNG8:00245:02435
GATGGTAGTAGTACACTAGTCATACCAGAAGATCAGGAACTCTAGAAGAATTCAGATTTTTAACACGAGAGTAAACGTAAAAAGAAGGTTTTACAAGACTCACGTTAACAATATTGCAGCAGTACGCACACAATCGAAGCGCAGTAAGGATGGCTAGTGTAACTAGCAAGAATACCACGAAAGCAAGAAAAAAGAAGTACGCTATTAACTATTAACGTACCTGTCTCTTCCGAAACGAATGAGTACATAGATATACGTATAGCTACCATCGTTCCTTCTGAGTCT
+
;<BB@CBBBBCCBBBCCCCCCA@@@?BAA>BCABBB@BACCECAA@@DC@B?CCCCCCCC3C@CBBBBBBA@@@:A@BBCCC5CC@C@CFF:CCDBCAAADFC:::<?CB?CCC?ACCBCDGEECCCCBBAC@BBBB?BCBBBBBC?C=AAC@CCCBCCCC?BBBAAA?BA>AB@;??>><8;;;5889999%9?;A;:;ACB@?;@=@@??<@<??BBB@BCAA@AA=A>AAD>AAB?AAAACCCBBBCCBB@==>BEB>>=?>>:>???B?A<A=@@A>?888
@ATNG8:00248:02425
GATGGTAGACATATCGTACTCTCTGTACTCATTCGTTTCGGAAGAGACAGGTACGTTAATAGTTAATAGCGTACTTCTTTTTCTTGCTTTCGTGGTATTCTTGCTAGTTACACTAGCCATCCTTACTGCGCTTCGATTGTGTGCGTACTGCTGCAATATTGTTAACGTGAGTCTTGTAAAACCTTCTTTTTACGTTTACTCTCGTGTTAAAAATCTGAATTCTTCTAGAGTTCCTGATCTTCTGGGTGCGCTACAGTCTCTCACATCGTTCCTTCTGAGTCT
+
CB@A=?BBABCBCBBBBBBDCBCCCBBCBBBA?@@@B=AA?A?AAAAAA@=AA????C899A@7=?CBBCAABCC???;;;);?<?:88'288;7=B?<@A000099:55:==?@?A;>>D:>;>AA@=:::;@=;;7;AAB>==?@ABBA@;::5;;?;@@<@=AA?===@A@599<<<1<<A8=>@@@/>A666.655//.9;8<59999*8///;/6/9<8=BAA>=>:>:=@@>>>;>>?B9;;;====BB>==ABA??>>>???3838=??>>>>>@
@ATNG8:00248:02458
GATGGTAGTACATGATAGACGACACCAGAAGATCAGGAACTCTAGAAGAATTCAGATTTTTAACACGAGAGTAAACGTAAAAAGAAGGTTTTACAAGACTCACGTTAACAATATTGCAGCAGTACGCACACAATCGAAGCGCAGTAAGGATGGCTAGTGTAACTAGCAAGAATACCACGAAAGCAAGAAAAAAGAAGTACGCTATTAACTATTAACGTACCTGTCTCTTCGAAACGAATGAGTACTGCGTCTCACTCTCGCCTACCATCGTTCCTTCTGAGTCT
+
;9;A8<BCCBCCCCAA?@@C@A@EE@CB@?CCCDCC?B?BCCCCCC@BB@B?BBCCCCCC3C@BCCCCCCCCCC>BBBBBBB5BD@C?CDD;BBEADCCCCDD::8;@BB?CCC@BBCCBBCCBBAABCABA@CCBB>BBCCCCCC?C@CBB?ACDEDDCD@BBBBBB@CB?CCF=??98829@@;::9:9:%9A;:989AABBA?B@DBBB?><>?CCC@BCC@@AC@CBBD>CCC?BBCABBCBBB@BACDBBBDCCCC@CCC@BBBBB?B@C@CCC@@@@@
@ATNG8:00200:02493
GATGGTAGCTATACGTATATCTATGTACTCATTCGTTTCGGAATGAGACAGGTACGTTAATAGTTAATAGACGTACTTCTTTTTCTTGCTTTTCGTGGTATTCTTGCTAGTTACACTAGCCATCCTTACTGCGCTTCGATTGTGTGCGTACTGCTGCAATATTGTTAACGTGAGTCTTGTAAACCTTCTTTTACGTTTAACTCTTCGTGTTAAAATCTGAATTCTTACTAGAGTTCCTCGATCTTCTGGTATGACTAGTGTACTACTACCATCGTTCCTTCTGAGTCTT
+
::4:85>A596@;><==BCB>=<<<=BBBB?C@BBFE?=>9=+00//77786<><??;?+0/7715065///9777?5=BDDD/:9237777+7888)//:5::5;77379373;788::67::;A;A?>6726738?>>:<<=;;@;=>@@=;;:::17564::08.58;=72526.5555.50645555'28::=7@5999<4;98//)/79.96;;=9<9?>182799;99493755987602**(****2672222257788889287722,56;6;::698//(
@ATNG8:00210:02474
GATGGTAGTCTCAGATAGTCTATAGTACTCATTCGTTTCGGAAGAGACAGGTACGTTAATAGTTAATAGCGTACTTCTTTTTCTTGCTTTCGTGGTATTCTTGCTAGTTACACTAGCCATCCTTACTGCGCTTCGATTGTGTGCGTACTGCTGCAATTTTGTTAACGTGAGTCTTGTAAAACCTTCTTTTTACGTTTACTCTCGTGTTAAAAATCTGAATTCTTCTAGAGTTCCTGATCTTCTGGGTTATCAGCGAGTATCTACCATCGTTCCTTCTGAGTCT
+
B9:68<55;BBCEDCCAAAAABBBCCCCC@@A@BBDE?CC@C@CCCCDCDACC@A@7;5;?9:4:4;9=?:@AA@=>@?@?,>A?BABB<ABBC@BBC=BB8;;:@AB;AACBBBDC@CBB?BABBBAAB@A@CDCJ@CCBBDCDDC;;;A@?@A?BCC59:9>2:9?=93555.44499+96<7;<>>>+<<:??5>>=;<;::89;>?@?.>>?770767714B>BB<B>C=A@BAAA7:;AA9@<@;;;===;8;:BCBBC>AA@AC7999?AABBBABB
@ATNG8:00213:02505
GATTAGTGTGTCTCTGAGAGTAGTACTCATTCGTTTCGGAAGAGACAGGTACGTTAATAGTTAATAGCGTACTTCTTTTTCTTGCTTTCGTGGTATTCTTGCTAGTTACACTAGCCATCCTTACTGCGCTTCGATTGTGTGCGTACTGCTGCAATATTGTTAACGTGAGTCTTGTAAAACCTTCTTTTACGTTTACTCTCGTGTTAAAAATCTGAATTCTTCTAGAGTTCCTGATCTTCTGGATACACTCATGTGCACCTACCATCGATGGATCTGAGTCT
+
?@A@CCCBABBBBCBCCCCCBBBDDCCCBB?@ABB<BB?B@BCCCCBB=BBBBG@DACBBC?C?CCCDCCCCC@BAAAA2@D=A@@@;@ACCACEGIDC?=;;DHJ@CCDCBBCC@BBD@C@DEBB@@?@<@BBC?CBCBCCBBDBBBBAAAC?CCC@DD?C?AACCDBBBA>@;;;;6;>C=;;;:-;CBBD9<;CBCBCDDD5;;;;*;@@ABADAFG?BBBCCDC?B?BCBBAA>ABCADCCCCBBBB@@@AC??=?::4;@@@ABB?BBBBCBBBBB
@ATNG8:00214:02487
GATGGTAGTGTGTCTCTTAGAGTAGTACTCATTCGTTTCGGAAGAGACAGGTACGTTAATAGTTAATAGCGTACTTCTTTTTCTTGCTTTCGTGGTATTCTTGCTAGTTACACTAGCCATCCTTACTGCGCTTCGATTGTGTGCGTACTGCTGCAATATTGTTAACGTGAGTCTTGTAAAACCTTCTTTTTACGTTTACTCTCGTGTTAAAAATCTGAATTCTTCTAGAGTTCCTGATCTTCTGGACGACGCGCACTGACACTACCATCGTTCCTTCTGAGTCT
+
@CCC?CCCBBBCCCCBB>CCCCCDCCCCCC:9;9CDE<@@@D@CCCCBBB?CCCDE?C@CCBB?BACCCCAAACC@CCCDC5@@?ADCD>CCCC@CCC@CC?AA@BBD@CCCCCCCC?BBC@C@CCCCDCCC@BB@@?ACCCCBBCCDCBCBBBC?CBB?BB@C?BBCBCCCBC@CCCCC<B?B@CCCCC5BCDDD999CCCCC@A>;>@@@0@@ABC?B@DC@CCCDBBB@B@CCCECB@BBC@CCABACCCBBBBBCCCCCBB@BCBBC@C?C?CCBBBBBB
@ATNG8:00214:02510
GATGGTAGACACGTGTGCTCTCTCATACTCATTCGTTTCGGAAGAGACAGGTACGTTAATAGTTAATAGCGTACTTCTTTTTCTTGCTTTCGTGGTATTCTTGCTAGTTACACTAGCCATCCTTACTGCGCTTCGACTGTGTGCGTACTGCTGCAATATTGTTAACGTGAGTCTTGTAAAACCTTCTTTTTACGTTTACTCTCGTGTTAAAAATCTGAATTCTTCTAGAGTTCCTGATCTTCTGGGTGTATCAGCGAGTATCTACCATCGTTCCTTCTGAGTCT
+
@:@B?BBAABB;;9B@?BA;@@BCDCBBDBA@<?@?@:AA?B?BBBCCCB>@@BBB@C?A@BB@B?AABBBB>???ECBBB1??AEAA@=ACCC@C?>;?B;???BDE?BBCAAABA<AAA;?;????;;=>=A=>=>>>AAA:::AA@>>A=;=;====CD=A=BA<=>>B>><>@AAA6B<?:=====.=BCCC:@>>=???>>=56666)6///=7=7@@=A???<;77=9///==A<>>@D:=<<>AA@@@@:;:?A?@>>;>;;;A=A<@;@>>>B>>>
@ATNG8:00218:02510
GATGGTAGCGCACACATATATCACAGTAACTCATTCGTTTCGGAAGAGACAGGTACGTTTAATAGTTAATAGCGTAACTTCTTTTTCTTTGCTTTCGTGGTATTTCTTGCTAGTTACACTAGCCATCCTTACTGCGCTTCGATTGTGTGCGTACTGCTGCAATATTGTTAACGTGAGTCTTGTAAAAACCTTCTTTTTACGTTTACTCTCGTGTTAAAAATCTGAATTCTTCTAGAGTTCCTGATCTTCTGGGATGTGTGCGCAGTGCCTACCATCGTTCCTTCTGAGTCT
+
A=>B:?666:<@B;?@=<::0-------(-577938444)45.5.55555>>:9>=@>>)0*/97<6@;>==556?:>>:;;::9'8::3455=255><7<555)5:*////;;4/66;<<<=8<59496>>>9>@55155=;7<555555599;:<<<<<<9968@=8=8?@@9:9@@@9=55999$94=4;;@@@+;;==?4=656559999.5555$55555.66;=9?A=AAAC:B9B=<=BB?A>AA9=000>>ABCBBBDAA?@BB?;;;BB?BAF@CCCBBB=;
@ATNG8:00220:02507
GATGGTAGCGCGACGAGCGTAGACCCAGAAGATCAGGAACTCTAGAAGAATTCAGATTTTTACACGAGAGTAAACGTAAAAAGAAGGTTTTACAAGACTCACGTTAACAATATTGCAGCAGTACGCACACAATCGAAGCGCAGTAAGGATGGCTAGTGTAACTAGCAAGAATACCACGAAAGCAAGAAAAAGAAGTACGCTATTAACTATTAACGTACCTGTCTCTTCCGAAACGAATGAGTACGATGAGATCTCGTGTGCTACCATCGTTCCTTCTGAGTCT
+
9<=B@CCCCBA:;;GDCCCCCCBBB>BCCACCCCAA?B@BCCCBCB?BC>B?BBCA@@@?2@BBBBBBBBBBB=AC@@@@@0@B?B<AA@9ABC@CCCCCBBBC?B@??>?DD@CBB@BBBBGDDDCCCCC?ABBB@BBBBBCBB>B@CCC?CDCCCCCC?AAAAAA?CD?@?A?BBCDF>AAA?ABBBB3BB@C>>>BA@>>:@;@BBB:=9=BDCC@CCBBAAA>A@BCC>CCC?BBBBABBBDCCABAAA><<?A=;;;;;5;;;AA=D=A7;;<;;;>>
@ATNG8:00221:02471
GATGGTAGTATCTGCACACTCTGTCCAGAAGATCAGGAACTCTAGAAGAATTCAGATTTTTAACACGAGAGTAAACGTAAAAAGAAGGTTTTACAAGACTCACGTTAACAATATTGCAGCAGTACGCACACAATCGAAGCGCAGTAAGGATGGCTATTGTAACTAGCAAGAATACCACGAAAGCAAGAAAAAAGAAGTTACGCTATTAACTATTAACGTACCTGTCTCTTCCGAAACGAATGAGTACGTGTGACGTACGTGAGCTACCATCGTTCCTTCTGAGTCT
+
@;CB<==CCDCCCCCCBCCIHFCCC@CCCACCCC@@<@>;;;BBBC@CC>B>ABBAAAAA1:69AA999A@BBC9@@BBDDD5CC>@>AJM;BBBABBCA@AB;;8:;A@?BA@>@CAABCBCCG;;;CBBB@BBBD@BBBBCCBC?E@CA@=@BAA?BBC>::::AB?BC?BA@9?<=<<8;==9000000%0>:00*0==>??B=B=BA>><>:=>A@@<@BB;::C=@=?@@9@@?;?AAA?>?A99:BCBCCCCCCC??@CBB>AAAAB>AAH?BBB@B@;;
@ATNG8:00225:02519
GATGGTAGCACACGAGATCTCATCGTACTCATTCGTTTCGGAAGAGACAGGTACGTTAATAGTTAATAGCGTACTTCTTTTTCTTGCTTTCGTGGTATTCTTGCTAGTTACACTAGCCATCCTTACTGCGCTTCGATTGTGTGCGTACTGCTGCAATATTGTTAACGTGAGTCTTGTAAAACCTTCTTTTTACGTTTACTCTCGTGTTAAAAATCTGAATTCTTCTAGAGTTCCTGATCTCTGGTGAGATATGCATGATCTACCATCGTTCCTTCTGAGTCT
+
@BDB?CBCCCCCBBBCCBCCCCICBABACCBB@BCCJ=CB=C@CCBBBDC@DDACC?C=AACC?C?CCCCAAACA?BCBBB1BB<@8872:AAB?AAD@DC<>=@BBB?BBBBBBCC>CAA:>9>>??@;9;;AA>>:>AAA><<AAAAAAA<><;<:96:>:><@@AAAAB>=9=====2=:=8;;;::+;A<<=6976///<9:==BBBB/A;;;A=E<>=:=AAA>>==A<??@@B;;;>=???A???A@@@AAAAAA@@=@==<=8>7>:>AAB>;;;
@ATNG8:00226:02475
GATGGTAGTCTCAGATAGTCTATAGTACTCATTCGTTTCGGAAGAGACAGGTACGTTAATAGTTAATAGCGTACTTCTTTTTCTTGCTTTCGTGGTATTCTTGCTAGTTACACTAGCCATCCTTACTCGCTTCGATTGTGTGCGTACTGCTGCAATATTGTTAACGTTGTAGTCTTGTAAAACCTTCTTTTTACGTTTACTCTCGTGTTAAAAATCTGAATTCTTCTAGAGTTCCTGATCTTCTGGAGATATCATCAGCGAGCTACCATCGTTCCTTCTGAGTCT
+
////5999A0;6CBCBBB;55559999;<<<=:====5<@5>6;A;<<<=1955<<.4.44985:045;555554798888'88054=<2:555.555.5;.55<<<A666;;955;7::>7?<A;@@@9:7:A@B5;;;;;?:;9>?>8:894-54459=8=59--(---8;:;555555&5.56;::<:(;;555)55;::;;554.4444$4445:.406>9>>>>>;;7:7<99=4424;=4=55559::99:=55559555266>>><>;@:<;;555=:
@ATNG8:00230:02505
GATGGTAGTGTCATATGAGAGTGTGTACTCATCGTTTCGGAAGAGACAGGTACGTTAATAGTTAATAGCGTACTTCTTTTTCTTTGCTTTCGTGGTATTTCTTGCTAGTTACACTAGCCATCCTTACTGCGCTTCGATTGTGTGCGTACTGCTGCAATATTGTTAACGTGAGTCTTGTAAAACCTTCTTTTACGTTTACTCTCGTGTTAAAATCTGAATTCTTCTAGAGTTCCTTGATCTTCTGGGTGTATCAGCGAGTATCTAATCGTTCCTTCTGAGTCT
+
----3--/;//5555556;=5//9///:75-/--99/88,-(/77//6>5<:777)/)/::>6;7;;99;5944.44;;;'9990445<6<<<<.55//)/83-----/)/99<9;99277:)/*/7799;;<8<<>>7;9::////7////5544.5<<8=?:?:<;:554;998=9=;;0;*0)////&/6999)///555;555.555'5555;./)/72//////7)4.4.44:::8545=4555<555/////////557<99;6;8<7;<@@>@>>
@ATNG8:00232:02514
GATGGTAGCAGACGTGACAGAGCGCCAAGAAGATCAGGAACTCTAGAAGAATTCAGATTTTTAACACGAGAGTAAACGTAAAAAGAAGGTTTTACAAGACTCACGTTAACAATATTGCAGCAGTACGCACACAATCGAAGCGCAGTAAGGATGGCTAGTGTAACTAGCAAGAATACCACGAAAGCAAGAAAAAGAAGTACGCTATTAACTATTAACGTACCTGTCTCTTCCGAAACGAATGAGTACTATGTAGAGCTCGTGTGCTACCATCGTTCCTTCTGAGTCT
+
B@@A>A@BCBCBCC;;6<<>CDDCB@B?@A@DCDBBB?B=A@@:::??BB?B?A@@?====.?<ABBCCBBBBBA8@@;;;;;*;C>B5;;;*9BB9?A@BAAA;;5::?>:@BB?BCDCECCCCCDDBCBCB?BCCD@CCCAAABB?A@B;;;;CCCCCCB?BBBBDB=@??BCC>AABAB<B>>>?FDGD3CC?AAA>BB???<A<????<?<@@B::5:B@@?@B?B?BCC>CDD?BABBBAAAABBB???B>===?>>:;;>>7;;A@A<@=A<@A>==>;:
@ATNG8:00236:02495
GATGGTAGCATCATGCATATCTCACCAGAAGATCAGGAACTCTAGAAGAATTCAGATTTTTAACACGAGAGTAAACGTAAAAAGAAGGTTTTACAAGACTCACGTTAACAATATTGCAGCAGTACGCACACAATCGAAGCGCAGTAAGGATGGCTAGTGTAACTAGCAAGAATACCACGAAAGCAAGAAAAAGAAGTACGCTATTAACTATTAACGTACCTGTCTCTTCCGAAACGAATGAGTACTGCGTCTCACTCTCGCCTACCATCGTTCCTTCTGAGTCT
+
AABA?BCCCBABDDDBCBBBDCCBD@CBB@BDCB@@=@?BBBCCBB?AC?C?BBBAAAAA2B?BBBAACCCCCC9@@;;;;;'9<7<255505@A=BAABEFE;;;;@CB@DBB@CBCCCCCCCCCCCCCDD?CDDC@CBBB@@@B?B?C?@?@EBCAAAC@BBBAAA?CC?AAB?BBBBB=B??:?@@@A2AC?B999CCC>=:=<AAAA;><>?BBB@BCBBACC?B@BBB=BCC@BBBBBBBBBBABBBBBBBBAABB?BCC@B???D?C?C?BBCBBAAA
@ATNG8:00242:02489
GATGGTAGACATATCGTACTCTCTGTACTCATTCGTTTCGGAAGAGACAGGTACGTTAATAGTTAATAGCGTACTTCTTTTTCTTGCTTTCGTGGTATTCTTGCTAGTTACACTAGCCATCCTTACTGCGCTTCGATTGTGTGCGTACTGCTGCAATATTGTTAACGTGAGTCTTGTAAAACCTTCTTTTTACGTTTACTCTCGTGTTAAAAATCTGAATTCTTCTAGAGTTCCTGATCTTCTGGCAGACTCTCACACGCCTACCATCGTTCCTTCTGAGTCT
+
ABCC@CBAABBBCCBB@DCCCCCCBCBCCCBC?BCCD=BA@D?AA@ABBB?CBBAA?A@CBCA?A?BBBCDCC=C>BBBBB3AB?A?;;1;ABB?BCC@CC;==>BCC@@??A?AA>;AAA7<9>>>===>>=A@@@<@>>>>>>@@@AAAA>>=;<=<<AA<A9>>AAA@@@@<@@@BA;A=D=@@@@@/@A:99)//////=<<><@@@@.>@>@C<A8;;7:BBB>>><?<?@@@@B7::D=B??;;:===AAA@@@<??>:99;;:4::=8>?AA?>>>
@ATNG8:00243:02492
GATGGTAGCTCACGTACGTCACACGTACTCATTCGTTTCGGAAGAGACAGGTACGTTAATAGTTAATAGCGTACTTCTTTTTCTTGCTTTCGTGGTATTCTTGCTAGTTACACTAGCCATCCTTACTGCGCTTCGATTGTGTGCGTACTGCTGCAATATTGTTAACGTGAGTCTTGTAAAACCTTCTTTTTACGTTTACTCTCGTGTTAAAAATCTGAATTCTTCTAGAGTTCCTGATCTTCTGGGTCTCTCTCTCAGCACTACCATCGTTCCTTCTGAGTCT
+
:5@A9=CBAABB@@ADGGCCCC@@@CCDBCBB@BDDD>CC@C@CCDCBBC?CCAAA@C?CACC?C?BABAAAB?=:77777'9B>BBCD=B?BB?BBB>@@587@BAB?ABBCBABA>A@@:@;AA?>@@>>;AAAA7==AC<;===>AAAA=;=<?@?<??;A;AA??????A;??ADC5A=A:::999)9A9991966///=9:=18888+7;;;@<@<AA<CB???@@<@<@@AAAF:>>>>9>AAC@???AA>>>A>==@;999//,/6;6<==@@AA>
@ATNG8:00247:02487
GATGGTAGTGTCAGTGCGCGTCGTCCAGAAGATCAGGAACTCTAGAAGAATTCAGATTTTAACACGAGAGTAAACGTAAAAAGAAGGTTTTACAAGACTCACGTTAACAATATTGCAGCAGTACGCACACAATCGAAGCGCAGTAAGGATGGCTAGTGTAACTAGCAAGAATACCACGAAAGCAAGAAAAAGAAGTACGCTATTAACTATTAACGTACCTGTCTCTTCCGAAACGAATGAGTACGAGAGAGCACACGTGTCTACCATCGTTCCTTCTGAGTCT
+
=89?7?=ECCCBBBBBBAACBBAA@?CCCACDBBBB@B@CCCCAAB@CC@C>BBC????6??AA9::BBBBBB9@?;;;;;*;C>B<BAB7BCEAGDCBCCB;;6;>AB?BBC@CBBBBECCCCBBBCBBB@CCA@>ABBBCBAA>B@CBB?CBCCCBAA@ABBABB?BB?>>??BBBBD:??A<@AAAA3AB?B:98FFD??:?<AA@@<?<??BAA>ABBBBBB?A=???5>??8?>BBCCDDBBBB998BBBBBBCCA>>><@B>>A@D?A?ABBBB>>>
@ATNG8:00248:02501
GATGGTAGCACGAGTCACTCATATCCAGAAGATCAGGAACTCTAGAAGAATTCAGATTTTTAACACGAGAGTAAACGTAAAAAGAAGGTTTTACAAGACTCACGTTAACAATATTGCAGCAGTACGCACACAATCGAAGCGCAGTAAGGATGGCTAGTGTAACTAGCAAGAATACCACGAAAGCAAGAAAAAGAAGTACGCTATTAACTATTAACGTACCTGTCTCTTCCGAAACGAATGAGTACGTGTGCGACGTGTCTCCTACCATCGTTCCTTCTGAGTCT
+
88995;;BCCC@;;66@@BBCC@@@:=DEA@AABAA<;8666??>>9>>690999;;:;:'9>CCBA?CCDCBB=DAAAABB5BC?C6;;;6;BB@CCFCBBB;;79>>=:?A@;@@@@@@CHCGCHCDB@@>@CBC@DBCBB@?@AEACBC@BBCCBCCC>BABBBA?AA<??:9;96661///4/////*/@=CBAAB@AAB7;6;==>5;5:AC@A=@A::9A?<?:788.7;;9<BBBBCCBBBBBBAABBAA@:776775125258-408;?@BA@A>>
@ATNG8:00201:02527
GATGGTAGAGTACAGTGTAGTAGACCAGAAGATCAGGAACTCTAGAAGAATTCAGATTTTTAACACGAGAGTAAACGTAAAAAGAAGGTTTTACAAGACTCACGTTAACAATATTGCAGCAGTACGCACACAATCGAAGCGCAGTAAGGATGGCTAGTGTAACTAGCATGAATACCACGAAAGCAAGAAAAAGAAGTACGCTATTAACTATTAACGTACCTGTCTCTTCCGAAACGAATGAGTACACACTCTCATATGACACTACCATCGTTCCTTCTGAGTCT
+
@<BJ@CBBCBBBBBCDCCBCCDCBB?BCC@CFED??=@=BACCCBB?BB?B@CB??@CCC2C?CAAAACCCA@?8=>==@>@0@B>B>BBB7BAA?BCCCDCFDD?A?BD@DBA?BBDBBCCCCCCBBCCCD@BBBA?BBBBCBBB?B@CDD?BCCCBBAC@BBBBB990A?000@BAACC>CA@>9::::)9@?CBCCDBBBD@D?BABB?B@CBBBD@CBA@@::5:=AAB=BBB>AACBBBBBCAAABCAAB?@BBBBBBBC@BBBBB?C?D?BBE@@@AA
@ATNG8:00206:02545
GATGGTAGTGTCAGTGCGCGTCCGTCCAGAAGATCAGGAACTCTAGAAGAATTCAGATTTTTAACACGAGAGTAAACGTAAAAAGAAGGTTTTACAAGACTCACGTTAACAATATTGCAGCAGTACGCACACAATCGAAGCGCAGTAAGGATGGCTAGTGTAACTAGCAAGAATACCACGAAAGCAAGAAAAAGAAGTACGGTATTAACTATTAACGTACCTGTCTCTTCCGAAACGAATGAGTACATAGATATACGTATAGCTACCATCGTTCCTTCTGAGTCT
+
<???4;59994::556=>CCFC<A@@9;AB9@AABBB<@<@CCBBCD@CC?C=@@9:8AAA1B:><?@?=?>??>89899999$9>;>4999&9@@:@AA@>CB;;;;?BC@BBB@CEBCBBBCCCCCCCCBA=@@@@<@BBBCC??<@=@BBADBBBDC@?=@BBBCDA??<@CC?ABAA@;>?>=@@AAB2BB@BBBBF<;;?<@;@@;;5;9;;;;;:;;;;;;:9A8<==6=>?<@>=>>>>@>>=>==@@?????>>;;;=8=>>>A<>;><888?==<=
@ATNG8:00207:02526
GATGGTAGACACGTGTGCTCTCTCGTACTCATTCGTTTCGGAAGAGACAGGTACGTTAATAGTTAATAGCGTACTTCTTTTCTTGCTTTCGTGGTATTCTTCTAGTTACACTAGCCATCCTTACTGCGCTTCGATTGTGTGCGTACTGCTGCAATATTGTTAACGTGAGTCTTGTAAAACCTTCTTTTTACGTTTACTCTCGTGTTAAAAATCTGAATTCTTCTAGAGTTCCTGATCTTCTGGGATGTGTGCGCAGTGCCTACCATCGTTCCTTCTGAGTCT
+
44;==BBB@@@BB@AADHCCCCBBCCCCHBBB@BCCE?CC?C@CBBBBBA?BA:;:=A=ACBC?C?B??>@A@@@99:::+3749333(3<=?8?@@<A@;?>?>@8@@?@?A<=:>==7;16555529938<56.59776:>>@@@@@;:;@<@@@;@D=D8==A?>?;;;9=>@FE5@;@;>:@@@,<<777)--3---9<<?;????.>@>>>:>:>>9;;;=<;;5;:>>?A@@;;;=@6=///<;:;;;?B>?:69996///;;7<7<5=====@@>
@ATNG8:00213:02538
GATGGTAGGAGACACGTCGCACACGTACTTTCGTTTCGGAAGAGACAGGTACGTTAATAGTTAATAGCGTACTTCTTTTTCTTGCTTTCGTGGTATTCTTGCTAGTTACACTAGCCATCCTTACTGCGCTTCGATTGTGTGCGTACTTCTGCAATATTGTTAACGTGAGTCTTGTAAAACCTTCTTTTTACGTTTACTCTCGTGTTAAAATCTGAATTCTTCTAGAGTTCCTGATCTTCTGGTGTCGTCTATCATGTACTACCATCGTTCCTTCTGAGTCT
+
@@AF@DDC?BBBBBBBACCCCC@BBCCCCC>CCBC=BB?C?CCCBBBC?CE@AB?BAICCC?C@DDDCCCCCD??>???0?@@CCCC=CCCC?BBC@CC>@?AECD@CDAAAABC?CBB=@=@@@==>>>@BBBB?CA>?@@?AAAA;??8:::>>A<??=C=@@@?@????<>>DDD;C:@;?ACDD/@<<=A5=76678@@@B;AAA5A@@@@<@<??=>>==<<<4949==<=><@@C<==>ADA>=>AA>>>>@@@AA<???AA<A;?:A@;98///
@ATNG8:00214:02526
GATGGTAGTGTCATATGAGAGTAGTACTCATTCGTTTCGGAAGAGACAGGTACGTTAATAGTTAATAGCGTACTTCTTTTTCTTGCTTTCGTGGTATTCTTGCTAGTTACACTAGCCATCCTTACTGCGCTTCGATTGTGTGCGTACTGCTGCAATATTGTTAACGTGAGTCTTGTAAAACCTTCTTTTTACGTTTACTCTCGTGTTAAAAATCTGAATTCTTCTAGAGTTCCTGATCTTCTGGTGTATCAGCGAGTATCTACCATCGTTCCTTCTGAGTCT
+
BABB?BBBBCCBCEGCCCCCCCCCCCCCE??=????9AA?A?BBCCCBB?BDDBB=BAGCBB=B?CCCCCBCCC?CBBBB5BFACBBC>BD@@?@CC@CC?AAABCEACCDCBBBB?CCC?C?CCCCCCBB?BCCC?CCCCCCCDCCCCCAAAB?CCC@CC?C=ABCCBBBCB?@:999*9;@999999*9C@BB=BACCCCCCCC?BBBB2BABBCBCBBB?CCCCDCC?B?BBCCBB@C@A>ACCCCCCDDDBBBCECCCB@AABCC@C?C?BBCBB@@A
@ATNG8:00217:02524
GATGGTAGCTATACGTATATCTATGTACTCATTCGTTTCGGAAGAGACAGGTACGTTAATAGTTAATAGCGTACTTCTTTTTCTTGCTTTCTTGGTATTCTTGCTAGTTACACTAGCCATCCTTACTGCGCTTCGATTGTGTGTGTACTGCTGCAATATTGTTAACGTGAGTCTTGTAAAACCTTCTTTTTACGTTTACTCTCGTGTTAAAAATCTGAATTCTTCTAGGTTCCTGATCTTCTGGTAGAGCGTGCATATATCTACCATCGTTCCTTCTGAGTCT
+
ABBH@CCBBDBBBCDBBBBBBDDCBBCBCB9969@@A<BC?C@BCBCDCC?CCCCC?C>AACC?C?ACAA??ABC?BBBBB3BB?BBBB=BB?A?B>?9>A9?>=>AA<AAAAAAAA=<<<<A=?@>>==;==AC>>:>>><>>>>AA@@A??;<9=>>:>@<@=??>@B???@<?????5?=A=BBAAA/BD@@?7@AB???A?>>:=@??.=>>>>=B=??<?@??7;7==>>>AAB==;=<>>><<=:::@AA>==AAAAA=:;<@B<>:><A@@@@?==
@ATNG8:00227:02527
GATTAGTATAGAGCTCTACATAGTACTCATTCGTTTCGGAAGAGACAGGTACGTTAATAGTTAATAGCGTACTTCTTTTTCTTGCTTTCGTGGTATTCTTGCTAGTTACACTAGCCATCCTTACTGCGCTTCGATTGTGTGCGTACTGCTGCAATATTGTTAACGTGAGTCTTGTAAAACCTTCTTTTTACGTTTACTCTCGTGTTAAAATCTGAATTCTTCTAGAGTTCCTGATCTTCTGGTGTCGTCTATCATGTACTACCATCGTTCCTTCTGAGTCT
+
B@A>BBBCCBBBCBBCCCDBCBCCCCDD@@?@CDD=BB@B@BAA@DCC?AABAA>B@BBBB?B?BBBBBABBB>BBBBB3BD?BABB>BCBB>BBB>AB598?BBB@BBB?@@@A7<<>;A;AA@>>>>=9>AAA:===>=<=>>@@AA@@>><;;;<@@<A===>=A>;7818;;DE5A=A======+9<:::1:///77<=>>1888)59::;9>9??:AAAD>>>:>:=A::;A<??@<@=====666>==>>>AA<<<<ADD?@<@<@<@?A?98:<
@ATNG8:00229:02557
GATGGTAGGACGAGCGTCTGAGAGGTACTCATTCGTTTCGGAAGAGACAGGTACGTTAATAGTTAATAGCGTACTTCTTTTTCTTGCTTTCGTGGTATTCTTGCTAGTTACACTAGCCATCCTTACTGCGCTTCGATTGTGTGCGTACTGCTGCAATATTGTTAACGTGAGTCTTGTAAAACCTTCTTTTTACGTTTACTCTCGTGTTAAAAATCTGAATTCTTCTAGAGTTCCTGATCTTCTGGGCTGCGCTGATATGCGCTACCATCGTTCCTTCTGAGTCT
+
;@@B=B@?=?<:9>955::;:@BC@D@@<@00*0:;;5;B?C@???DDDKACCBBC@CADCCD@C@CCCCBBBBD=>@@@@0@A>ABBB>BCCEAEFD@CC?BABCCDBCCCBBBCD@CBB?B?DCCCBBBC@CCDD?DBBBCCBCCCCCCCBBB@BBB?BB?B?AACCCCCCC@CCBBB7949;::999*:BBBF>BACCCBCBBB=@@@@,@@@AB@BACD@CCCBB::9:?AAAAAA>@@AD<BAAAA@;;;CCCCCBBBBB?AB@;;8;?C@CGCCBB;;
@ATNG8:00236:02537
GATGGTAGTCTCAGATAGTCTATAGTACTCATTCGTTTCGGAAGAGACAGGTACGTTAATAGTTAATAGCGTACTTCTTTTTCTTGCTTTCGTGGTATTCTTGCTAGTTACACTAGCCATCCTTACTGCGCTTCGATTGTGTGCGTACTGCTTGCAATATTGTTAATCGTGAGTCTTGTAAAACCTTCTTTTACGTTTACTCTCGTGTTAAAATCTGAATTCTTCTGGAGTTCCTGATCTTCTGGTCTACTACACTGTACTCTACCATCGTTCCTTCTGAGTCT
+
900/6:98==@@>?<<<@>;;;<;;;===<9966DDD9667>9A9/0<<<,/-977(,).--,(-(--5//4499.45::<)<<9=<=>4:56616=<7>=155599;5:::9=;;<5:;?9=:?>CBC?CC?===>:>AA@B@?///55--(---(-5507918.///////3:;7<<@;@&9.549999+5555<)////<<<799.555&5999;6;9=<.59949<@?B=@@@@9929905000//77::<A<<@>566<<8;4449.4.45;@@@B???
@ATNG8:00237:02536
GATGGTAGGCGTGTGAGAGTCTGCCCAGAAGATCAGGAACTCTAGAAGAATTCAGATTTTTAACACGAGAGTAAACGTAAAAAGAAGGTTTTACAAGACTCACGTTAACAATATTGCAGCAGTACGCACACAATCGAAGCGCAGTAAGGATGGCTAGTGTAACTAGCAAGAATACCACGAAAGCAAGAAAAAGAAGTACGCTTTTAACTATTAACGTACCTGTCTCTTCCGAAACGAATGAGTACTGCGTCTCACTCTCGCCTACCATCGTTCCTTCTGAGTCT
+
ACBE@CBB?BCCCBBBCDBBBCBBB=BBB?BBCCAB>B@BBBCCCC@@@>@@CCA?????0@?AAABBBDCCCC=BAAADDD3BB?B>AAA5??B?BBBBBBBB@:>:>A=B==:>>?>@>>>???AA>===;AAAA;A;99>??C;A;A;@<@BBBBAAB>>>>>AB<BB>BBC>@@77728=:6<>>>>/<=:>???ABBBB6:8;@@A=A:??@@A<A@@@@==:>;@AA7>;=7::A@AA>>@@@>>=@??>>>A>>:>@D=AAA>>9;7;9=>BAAAAA
@ATNG8:00249:02557
GATGGTAGCACACGAGATCTCATCGTACTCATTCGTTTCGGAAGAGACAGGTACGTTAATAGTTAATAGCGTACTTCTTTTTCTTGCTTTCGTGGTATTCTTGCTAGTTACACTAGCCATCCTTACTGCGCTTCGATTGTGTGCGTACTGCTGCAATATTGTTAACGTGAGTCTTGTAAAACCTTCTTTTTACGTTTACTCTCGTGTTAAAAATCTGAATTCTTCTAGAGTTCCTGATCTTCTGGCGCTCTGTCACGTCTGCTACCATCGTTCCTTCTGAGTCT
+
@ABH@CCCCCCCDCCBBBCCCCBBCCCCCC9999BBC=CC?B?BDDDDDC@DDC@@>@@CCCC?C?CCBAAABAA?AAA??1AA>AAAB;B@@@>BBC?BB=@@@CBB?AACCBBBB>A>A;A;>>>??;;;;??<=7;;??88:>AAAAA==>?<A?>:?D;?:>>>>>AAAA7=>>>>2<8;9:;<<<.<A999)//6///<67;;>EKE/A:9:B=B<??<?AAA;;;<?:>=AAAC677A<@@AA:::@@AAA?<<=>@@A=A@??@<@<@;??A>??AA
@ATNG8:00252:01944
GATGGTAGCTCACGTACGTCACACGTACTCATTCGTTTCGGAAGAGACAGGTACGTTAATAGTTAATAGCGTACTTCTTTTTCTTGCTTTCGTGGTATTCTTGCTAGTTACACTAGCCATCCTTACTGCGCTTCGATTGTGTGCGTACTGCTGCAATATTGTTAACGTGAGTCTTGTAAAACCTTCTTTTTACGTTTACTCTCGTGTTAAAAATCTGAATTCTTCTAGAGTTCCTGATCTTCTGGTAGAGCGTGCATATATCTACCATCGTTCCTTCTGAGTCT
+
;9<A<?BBBDCDC??>=>BCDECB@@@CBBAA?ACCG?CC@CACDBBBCD@CBBBB?B?AACEAC@CCBDCABBB@CCBBB3BC?A???:?BBB@C@?=?C=?>?BEB?BABBCBAA>BB@<@:AA??>==>9????177;:::?>?;;;@878A==>=<??<@<???BC>==?;>>==>1:5::>@@@@,77333)----339>=<4::99)57>==7>4<=8=@@@=>=7;5:>=<==;>@B<@<@///666>>BAAAA@???<?;;;A<A:>:<==:::AA
@ATNG8:00253:01923
GATGGTAGAGTACAGTGTAGTAGACCAGAAGATCAGGAACTCTAGAAGAATTCAGATTTTTAACACGAGAGTAAACGTAAAAAGAAGGTTTTACAAGACTCACGTTAACAATATTGCAGCAGTACGCACACAATCGAAGCGCAGTAAGGATGGCTAGTGTAACTAGCAAGAATACCACGAAAGCAAGAAAAAAGAAGTACGCTATTAACTATTAACGTACCTGTCTCTTCCGAAACGAATGAGTACATAGATATACGTATAGCTACCATCGTTCCTTCTGAGTCT
+
:89>;A;BCCBCEEEFCCCABBCBB?BBA<@A@@@A>A?BDAC@@AAEC?C@CA??@@@@2A?BDCCDBBB:99299;CCFD5@@:@.:::*9ABACCCGCBA@@6909<7=55049<<>959B@@AA@?@A>;;<A=@@@@AAAA?C@B@@=@ABABBBC@CBBBBB@CC?>>?>@>:99,7;71777788$7857737::><<85:225A6A;?AC;;:<BCBBBC>A=?BA;AA@6::A998B>?>BB@@ABDAA@>==>>=>;@A=<@7958=AA@A>>>A
@ATNG8:00255:01962
GATGGTAGTGTCAGTGCGCGTCGTCCAGAAGATCAGGACCTAGAAGAATTCAGATTTTTAACACGAGAGTAAACGTAAAAAGAAGGTTTTACAAGACTCACGTTAACTATATTGCAGCAGTACGCACACAATCGAAGCGCAGTAAGGATGGCTAGTGTAACTAGCAAGAATACCACGAAAGCAAGAAAAAGAAGTACGCTATTAACTATTAACGTACCTGTCTCTTCCGAAACGAATGAGTACACATCGTCGTGTCGTGCTACCATCGTTCCTTCTGAGTCT
+
489;59777///:///6/::/0//9)//>9@BBECC?;;6;AAA>;;:9:><:>>>:8'85444444;=<<<4;<77777'37/71;;808:>6A=:??ABBB?B@?888@@<;::<9::776769:@9:5785;,25699627176::?8?AA??>?C?CAA=::3992877/33;8=5:::669696$25+2222;;<7;3;5=::<171/66;<+--6--/95;5/55(698/777>777AA>979A877AA@888@@AA;?887?=@>A?AB977;77
@ATNG8:00259:01920
GATGGTAGTAGTACACTAGTCATACCAGAAGATCAGGAACTCTAGAAGAATTCAGATTTTTAACACGAGAGTAAACGTAAAAAGAAGGTTTTACAAGACTCACGTTAACAATATTGCAGCAGTACGCACACAATCGAAGCGCAGTAAGGATGGCTAGTGTAACTAGCAAGAATACCACGAAAAGCAAGAAAAAGAAGTACGCTATTAACTATTAACGTACCTGTCTCTTCCGAAACGAATGAGTACTATAGACTATCTGAGACTACCATCGTTCCTTCTGAGTCT
+
/777289BAB@?@@<B>CCCCBAAA@BBA?AAAABA=A7;;B@@?B=@@@D?@A@@@AAB0A>AABBAACBBBB<85:@<;;):=89.99949BD?@AAAABBCG@C@CE@BAA?CCCCBBCBBCFEGCCBA<AC@?<ABAABC;;8;?B;;:;BBBECBB@BCBCCD@@@=?BA;@@9999+99939::::(:@>BCCCCDCB@3816:==5;5;?CBB?BBAAAAA>@????<@DE?BBCBBBBBBC@?????AAAAA@:999939??AC?B?A<?>??????
@ATNG8:00263:01921
GATGGTAGTAGTACAGCTAGTCATACCAGAAGATCAGGAACTCTAGAAGAATTCAGATTTTAACACGAGAGTAAACGTAAAAAGAAGGTTTTTACAAGACTTCACTGTTAACAATATTGCAGCAGTACGCACACAATCGAAGCGCAGTAAGGATGGCTAGTGTAACTAGCAAGAATACCACGAAAGCAAGAAAAAAGAAGTTACGCTATTAACTATTAACGTACCTGTCTCTTCCGAAACGAATGAGTACTGTATCTATGTGTGCGCTACCATCGTTCCTTCTGAGTCTA
+
77/0)//997<<99//////779955.5:@46;9?=@9@9999555=:A<7@849/0/00&/3/----///888/8799999'9:5:.5555$59949:/-(-8--//)/4/4.4::3::8<95559<;9;=:=95499>8>>@><888-/)///)/::::/44.433:33-3:6;33,37777.733,337777$331796;A<<==<=<5;;;:9=;::@AA=@==00/>;?0/8?8=85033:333833333778;9:9377333996<5223174=.52:522266
@ATNG8:00264:01960
GATGGTAGATATATGCACGCTCTACCAGAAGATCAGGAATCTCTAGAAGAATTCAGAATTTTTAAACACGAGAGTAAACTGGTTAAAAAAGATGGTTTTACAAGGACTTCACGTTTAACAATATTGCAGCAGTACGCACACAATCGAAGCGCAGTAAGGATGGCTAGTGTAACTAGCAAGAATACCACGAAAATGCAAGAAAAAAGAAGTTACGCATATTTAACTATTAACGTACCTGTCTCTTCCGAAACGATGAGTACTACTATCGTTCCTTCTGAGTCT
+
:;<<<@<AABA@A;66=>>>C>6658;55.5555==:=466<<;<<<7=<13-////)/:::$//(///33333333(337,3,3999:%:777,333&388,3,333,3;:88;59)--2---(-457<;;;<@655=:;9.5;996;=::555:7@;<>=155999559<<:<<>>:?<*00;*------&---64666666$564//(//9677333(33778;6;6427336::=@?;=8;8887)3;3225555955393----(-3<6:;?===>>
@ATNG8:00270:01920
GATGGTAGAGTATCATGTGTATCTCCAGAAGATCAGGAACTCTAGAAGAATTCAGATTTTTAACACGAGAGTAAACGTAAAAAGAAGGTTTTACAAGACTCACGTTAACAATATTGCAGCAGTACGCACACAATCGAAGCGCAGTAAGGATGGCTAGTGTAACTAGCAAGAATACCACGAAAGCAAGAAAAAGAAGTACGCTATTAACTATTAACGTACCTGTCTCTTCCGAAACGAATGAGTACGAGAGAGCACACGTGTCTACCATCGTTCCTTCTGAGTCT
+
489@?BABBDBBAEE9;:CHGCCCC?CBC@BBAC@@<@>@@BBC@@=@B?C@CBCAAAAA2A?CCBBBCCCCCC>CCCCDCC5BA>A>BBB<BDDADBBBCCDBA>C@CC@BBB@AAAAA@@A@@ACCCCIC@CBBB@CBBBECBA>B?B::8;;;BBBBC@CCCCCC?CB?BCC?BBBBA:@@>;99998.:A?C???CCCBB?B?BAB?:<:>ADCCACAABBCC?C@BBC=CCC?CBBBCBBBA@?@@799CBBAAABBBBB@B:::B@C@D=>?AAAABB
@ATNG8:00273:01950
GATGGTAGCGCACACATAGATACAGTACTCATTCGTTTCGGAAGAGACAGGTACGTTAATAGTTATTAGACGTACTTCTTTTTCTTGCTTTCGTGGTATTCTTGCTAGTTACACTAGCCATCCTTACTGCGCTTCGATTGTGTGCGTACTGCTGCAATATTGTTAACGTGAGTCTTGTAAAACCTTCTTTTTACGTTTACTCTCGTGTTAAAAATCTGAATTCTTCTAGAGTTCCTGATCTTCTGGAGATATCATCAGCGAGCTACCATCGTTCCTTCTGAGTCT
+
489<8<=><BBCCB;;;CCCCCCCCCCC@@@@8<@AB=BB?B<B?DD@@D:;<@DHABABB@B,.-(----977/4.49999'9<.4444)49993;;<8=?7696DA@=@CCCCFFKBCBB@B@CCCCDCCCADBBB>BBB;;;CCCCCCBBCBC?BBB?BB>A>ABB@@@AA@=A;;;;6;=A@ABBBB0AAABB:;;BCCAAABB?CCCC0B;;;<=A=AA=ABBBB;;6;=AA@@;0+000+0<000:9999>=9=555599.55549.5.4.444:<<;;
@ATNG8:00274:01960
GATGGTAGCTCGCTGATGATATCTCCAGAAGATCAGGAACTCTAGAAGAATTCAGATTTTTAACACGAGAGTAAACGTAAAAAGAAGGTTTTACAAGACTCACGTTAACAATATTGCAGCAGTACGCACACAATCGAAGCGCAGTAAGGATGGCTAGTGTAACTAGCAAGAATACCACGAAAAGCAAGAAAAAAGAAGTACGCTATTAACTATTAACGTACCTGTCTCTTCCGAAACGAATGAGTACACATCGTCGTGTCGTTCTACATCGTTCCTTCTGAGTCT
+
DCCC?BBBBBEEFCCBBBBBDDCCC@CCC?BBDDBB@B@ABABBBC@CC?C?AAAAAAAA2C?@AABBBBCBBB>AAABBBB2BB?C?CCC;CDD@CBCCCDCCB?B?CC@CBB>??BBCBBBDCCCCCCCD?BBCC?BBBBBBBB@B@CAA>ACFCB@BA@CCABBB@A@=AA@;@@::::+:>=9::9999%9>;@?=?BBCCC:::6ACC3858ACBC@CBA@@BB?B@BBD>BBB?BBBBBBCBBBCCCCCCBBBBBB@BBCBBBCBB?B?C>AAC>>>AA
@ATNG8:00282:01934
GATGGTAGCGAGCGAGTGTGTATACCAGAAGATCAGGAACTCTAGAAGAATTCAGATTTTTAACACGAGAGTAAACGTAAAAAAGAAGGTTTTACAAGACTCACGTTAACAATATTGCAGCAGTACGCACACAATCGAAGCGCAGTAAGGATGGCTAGTGTAACTAGCAAGAATACCACGAAAAGCAAGAAAAAAGAAGTACGCTATTAACTATTAACGTACCTGTCTCTTCCGAAACGAATGAGTCGAGAGTCAGAGCAGAGCTACCATCGTTCCTTCTGAGTCT
+
44498====C>=;<;=>>=@@@@;;:;::6////::)526>>:;;<49=0807>>99999*9;>@BCC9;6@@C9A>::::::#4;7<8===0<<<26;BBAA@;;7;;CA<?CC9;@AA@@;?<>@@>655D;:;99.555;<;49267;BCAGDCCBAAA@CCCAA@@BB?BCB=?=8877*7332333333#7817333;:;BB?B>?BCC?B?AAAAA@CCC;=:C?B<=@A9A@A-00:<::@?>??@@BAAAB@;;;CAAB?BBBBB?C?C;?@@>???@
@ATNG8:00283:01936
GATGGTAGGCGTGTGAGAGTCTGCCCAGAAGATCAGGAACTCTAGAAGAATTCAGGTTTTTAACACGAGAGTAAACGTAAAAAGAAAGGTTTTACAAGACTCACGTTAACAATATTGCAGCAGTACGCACACAATCGAAGCGCAGTAAGGATGGCTAGTGTAACTAGCAAGAATACCACGAAAGCAAGAAAAAGAAGTACGCTATTAACTATTAACGTACCTGTCTCTTCCGAAACGAATGATACGATGAGAGAGCTCTCTCATCGTTCCTTCTGAGTCT
+
@?@CAEDD?B;65<::ABA;:;@?@5<@A>ACCBCB?B?BBCCCBC@CJAD@BBB5;;;;':<ABBBBBBABBD>A?99999):9:)7<?CC9CBA>BCCCAA>9949<@@;ACC978A>>>>>>@@ABA<<<;A<><;?A:::??A=A<=<<;@@AA>>?@=A=<=CD?CC?BBB<@=87729=>;@@@@?/995:BDCCBBBF>A>?@?C=C=B????;?>>>???=D<=<;1;9959AACCCBCBAAABABBBB>>AAAAAB@@7:8;<>>CB>>=>
@ATNG8:00283:01963
GATGGTAGCTCACGTACGTCACACGTACTCATTCGTTTCGGAGAGACAGGTACGTTAATAGTTAATAGCGTACTTCTTTTTCTTGCTTTCGTGGTATTCTTGCTAGTTACACTAGCCATCCTTACTGCGCTTCGATTGTGTGCGTACTGCTGCAATATTGTTAACGTGAGTCTTGTAAAACCTTCTTTTTACGTTTACTCTCGTGTTAAAAATCTGAATTTCTAGAGTTCCTGATCTTCTGGTGTCTGATCTGTATCACTACCATCGACACTCCAAAGTCT
+
@;@B?BBEDBBBBDCGABACCCBBBBBDECCC<AADJ>AABDCCCDCBC@CBBBC@D@AAAC@DAAAABB@@AB?@@@@@.=>;?=??8?AAC@CCC?BB7999CAA=AA9::@@@=AA>=B:>>===>>>;>=<=8;:AA666???AA??;;;8;;;8=>:>:??=885955-25777+85>5>>>>>.;:998.556///676=;===;,9///;277.8///;33-3078///5/56949:;:;;AAAABA>>>>??@A<A>>=<9:///9=@6==?A
@ATNG8:00285:01929
GATGGTAGGACGAGCGTCTGAGAGGTACTCATTCGTTTCGGAAGAGACAGGTACGTTAATAGTTAATAGCGTACTTCTTTTTTCTTGCTTTCGTGGTATTCTTGCTAGTTACACTAGCCATCCTTACTGCGCTTCGATTGTGTGCGTACTGCTGCAATATTGTTAACGTGAGTCTTGTAAAACCTTCTTTTTTACGTTTACTCTCGTGTTAAAAATCTGAATTCTTCTAGAGTTCCTGATCTTCTGGTGAGATATGCATGATGCTACCATCGTTCCTTCTGAGTCT
+
555<166C8;:B@@:6;BCCDBBB?BC@@ABA=A:;:04:8@<BACCCBB@DFCCC@G?BBCC=B?DCEBCCFCC?CCDDDD'CC?CCCC=BB?@<@AA;@B6;:@BBC@CCCCDGCC@BBC@B@CFICAAAG@CCCC?CDCCBCCCCCBBBCCBB?BA@;@A<@=@CBBCDCBC?@ALLF;D>B;;;;;:;%;AAAB;AA@ACBCAAA?BBBB3BBABC=A=AC?CBCBB;::;@DBCCBB@BBC@CCCCCCCBBBCEHHBBBBCG@BBCCDAD@C@BBAAAA;;
@ATNG8:00285:01957
GATGGTAGTGCGTGAGAGAGAGACCCAGAGATCAGGAACTCTAGAAGAATTCAGATTTTTAACACGAGAGTAAACGTAAAAAGAAGGTTTTACAAGACTCACGTTAACAATATTGCAGCAGTACGCACACAATCGAAGCGCAGTAAGGATGGCTAGTGTAACTAGCAAGAATACCACGAAAGCAAAAAAAGAAGTACGCTATTAACTATTAACGTACCTGTCTCTTCCGTAACGAATGAGTACTGTATCTATGTGTGCGCTACCATCGTTCCTTCTGAGTCT
+
?:@@=?BCCBCCCCBCCCCCCCCCD>BCECCCCCD?B?BDBBBCC@CB?B?BBCBBAAA2C?BBCCCCBBA@@:A9;:GEE5BB?B@DDD;CCC@CBCCCCCA@<@?@@<@BB>BBCCCBCBDBBBAAABB?BBBC@CCBABBAC@GBC@@?@CCCCCCC@BBBBBB?BB?BCB?AD:0000>>FAEAA#00,0000?=>A@?A=99:@=?8>???@=A==?>?A=@<@@@=???<>>>=>>@@@AAC???@?<<9@:;:>DD9=?ABD7:7:<@@@>>>@@
@ATNG8:00288:01929
GATGGTAGGACGAGCGTCTGAGAGGTACTCATTCGTTTCGGAAGAGACAGGTACGTTAATAGTTAATAGCGTACTTCTTTTTCTTGCTTTCGTGGTATTCTTGCTAGTTACACTAGCCATCCTTACTGCGCTTCGATTGTGTGCGTACTGCTGCAATATTGTTAACGTGAGTCTTGTAAAACCTTCTTTTTACGTTTACTCTCGTGTTAAAAATCTGAATTCTTCTAGAGTTCCTGATCTTCTGGATATGAGTGACTCGTGCTACCATCGTTCCTTCTGAGTCT
+
@<BB@BAG?BBBBBBBBCCCCAAB@CBAAB:::;CCE>CC?C?CBBCCCB@BCBBD@CACBBB@C@CBCBCAAAB>;;;;;*;@<@ABC<CB;;6;;;5;@5;;ABBDBBDDHCDCB?C;;:;?CCBBBAAB=ABBB=BACCCCCBBBBB@@@BC@CCC@BB@C?BBBBBCCCC?BBBCC7C5;5;;;;;*;BBBC9;;;;@AAAACACCEC2B;;<B?C@FIGBBBBBBC@B>@@@@@A<A@B>BCCCCCCCCCBBBCC@AADC@B@@@A=@=A?ABCCBBAA
@ATNG8:00291:01927
GATGGTAGCAGACGTGACAGAGCGCCAGAAGATCAGGAACTCTAGAAGAATTCAGATTTTTAACACGAGAGTAAACGTAAAAAGAAGGTTTTACAAGACTCACGTTAACAATATTGCAGCAGTACGCACACAATCGAAGCGCAGTAAGGATGGCTAGTGTAACTAGCAAGAATACCACGAAAGCAAGAAAAAGAAGTACGCTATTAACTATTAACGTACCTGTCTCTTCCGAAACGAATGAGTACCTCTCAGACGCTCGTCCTACCATCGTTCCTTCTGAGTCT
+
AABMHCBBBBBCCCCCCCDCCCCCB?BCC@BBCCCC?B?BBCCCCA?CC?C?AABBBBBB3B@CBBBBBBBA@@9=<@?@@@0AC>C7;;;6;BE@DAAACBCCB@D@BB>BAE@BBABCBBBCCECBB@CC?CABB@CBBBBBBB@CAE@?>@BBBBCCC?CACCDD?AA?BCC;??999,9=?;::999(9><CBBBBBCBB??;?ABB9>:;:@CE@CBBA@@B=@>@CD?CCC?BBBBBBB?BCDBAABBCDBBBBB?@@@<;;<?B?B?C@CCCCCC??
@ATNG8:00294:01938
GATGGTAGGACGAGCGTCTGAGAGGTACTCATTCGTTTCGGAAGATGACAGGTACGTTAATAGTTAATAGCGTACTTCTTTTTCTTGCTTTCGTGGTATTCTTGCTATTTACACTAGCCATCCTTACTGCGCTTCGATTGTGTTGCGTACTGCTGCAATATTGTTAAACGTGAGTCTTGTAAAACCTTCTTTTTACGTTTACTCTCGTGTTAAAAATCTGAATTCTTCTAGAGTTCCTGATCTTCTGGGTGCGCTACAGTCTCTCTACATCGTTCCTTCTGAGTCT
+
A?A?5::?<==9458::;:;6@A@:?@@A@<<8@@?@;?>:>:=0--5666,-/:<<6<;<<;;5>=BBB=>B>@D?@@GGF19;=A@AA8@;;:29@@<AAACCBBCC=@@DA@@?A=<<<2:59>=>?A8703;771995/)/0///777//444.5657<<.55)5999<====545599+9.516<@@@+;;@??:@AAADDB<;;@CGFF5CAAAB@B@BB@CBBBA;:4;;?@@A@C@CBBB=B;;;BCBBBIDCCCCCCBBBB;;;ADDF@CCCCCCBA
@ATNG8:00296:01925
GATGGTAGGCGTGTGAGAGTCTGCCCAGAAGATCAGGAACTCTAGAAGAATTCAGATTTTTAACACGAGAGTAAACGTAAAAAGAAGGTTTTACAAGACTCACGTTAACAATATTGCAGCAGTACGCACACAATCGAAGCCGCAGTAAGGATGGCTAGTGTAACTAGCAAGAATACCACGAAAGCAAGAAAAAGAAGTACGCTATTAACTATTAACGTACCTGTCTCTTCCGAAACGAATGAGTACTATGTAGAGCTCTATACTACCATCGTTCCTTCTGAGTCT
+
556=8<<A=B@;;;;=BBBAAB;:5/5==?CCCCCC9;:;BCBBBB>AA<@?BB@@ALFF3B?CAAA@==0000+00/////$/906(///&/886==@@@CCBB?B===:>=;7<<<//////;8==@AAA<@@AC=8818===:;5::<5807;?>AABC>CC?98817??A::5:A?=>8?9935?=>>/<<8<<>>@>>>A=B=;;::)/)/99;@=>>=;;;?<@>HGD7>BA?:00000/;;<:<8<777AB@@ABBAAA?B@>==<A8=8=8888899
@ATNG8:00252:02010
GATGGTAGTGCGTGAGAGAGAGACCCAGAAGATCAGGAACTCTAGAAGAATTCAGATTTTTAACACGAGAGTAAACGTAAAAAGAAGGTTTTACAAGACTCACGTTAACAATATTGCAGCAGTACGCACACAATCGAAGCGCAGTAAGGATGGCTAGTGTAACTAGCAAGAATACCACGAAAGCAAGAAAAAGAAGTACGCTATTAACTATTAACGTACCTGTCTCTTCCGAAACGAATGAGTACTATAGACTATCTGAGACTACCATCGTTCCTTCTGAGTCT
+
AABB?BCBBCCBBBBCCDDEGC999:;CCACBBBAB?B?CBCBBBC@CA?B???AABCCC2C?AAB?@AAABCD=AAACDDD5CB>B5;::.;IE@DAAAEJGCC?C@DD?AAB?CBBCCCCCCCCCDECCB@CCBC@CABACD??<A@BBB@CFBBBCCC@CCCCBB>AA>ABB?AA999+9>>;99:9:(9A?CBBBCCDDD=><?B>?5;7;CCCC@CBBBBCC?B?@@@<@BB?AAAACCBBBCCABBBBBBBBAAACCBB?BAA@@>A?B?CBBCBA@A
@ATNG8:00252:02013
GATGGTAGCGCATATCAGCGCAGCCCAGAAGATCAGGAACTCTAGAAGAATTCAGATTTTTAACACGAGAGTAAACGTAAAAAGAAGGTTTTACAAGACTCACGTTAACAATATTGCAGCAGTACGCACACAATCGAAGCGCAGTAAGGATGGCTAGTGTAACTAGCAAGAATACCACGAAAGCAAGAAAAAGAAGTACGCTATTAACTATTAACGTACCTGTCTCTTTCCGAAACGAATGAGTACGATGAGATCTCGTGTGCTACCATCGTTCCTTCTGAGTCT
+
BBAA?C9<;CECCCCDDCC?@@BCB>BCC@CCCCA@>@@BCCCBBA@DD?B@AAB999::*;>DCECCCICCCB>BCBCCCC1CB>@2999.;CDAHCCCDDCBA>B@CC@CDD?BACBBBDDDBBBCCCCC@DCCC?CBCBCBCC?B@CCC@BCCCCCBB?BBBBCB@BB?BBB;?<777*:>=>>=???.?A?C??@BBBBB?B@BBBB>A>@ACBB>B@A@A;;;6;?CEE>CBD@DCBCCBBBBAABBBBB@@@BB=>=BBB>B?@::7:,0,0@@@BBAB
@ATNG8:00253:01986
GATGGTAGCGAGCGAGTGTGTATACCAGAAGATCAGGAACTCTAGAAGAATTCAGATTTTTAACACGAGAGTAAACGTAAAAAGAAGGTTTTACAAGACTCACGTTAACAATATTGCAGCAGTACGCACACAATCGAAGCGCAGTAAGGATGGCTAGTGTAACTAGCAAGAATACCACGAAAGCAAGAAAAAGAAGTACGCTATTAACTATTAACGTACCTGTCTCTTCCGAAACGAATGAGTACAGAGAGTACGAATATGTCTACCATCGTTCCTTCTGAGTCT
+
944>399999444:<=<BABBBBB@9=<<8<==<55057<=<;;?B?AB@C>??:99999$5.5@ABCCCCAAA<ACAABCB5BD@C@CDD;DDD?CECCBBBBC@B@CD@CCC?BBBCACCCCCCCCDBBB?CCCC@BABBCCBB@B?C::;;CEGECCC@ABBBBB?BCAECC=????<6999:99999(9A;:89@ACABB>A@CCCC<@<?ABAA=ACCA@AB=@>;;;6;CC7<;AAAABAAAB@==0000+0::;::>AC?@?;7819371;;>A?585
@ATNG8:00254:01972
GATGGTAGCACGACACGACGATGTGTACTCATTCGTTTCGGAAGAGACAGGTACGTTAATAGTTAATAGCGTACTTCTTTTTCTTGCTTTCGTGGTATTCTTGCTAGTTACACTAGCCATCCTTACTGCGCTTCGATTGTGTGCGTACTGCTGCAATATTGTTAACGTGAGTCTTGTAAAACCTTCTTTTTACGTTTACTCTCGTGTTAAAAATCTGAATTCTTCTAGAGTTCCTGATCTTCTGGTAGAGCGTGCATATATCTACCATCGTTCCTTCTGAGTCT
+
@:?@>ABBBBC@<ABBABA;66CCCBBCDB:98:@@A8BC?B@CCCCCCD?CBBBB@C?BBDD@C?BABBCCCBB@BBBBB3@B?B@?A<BAAA?CCH@BB?@>>AAA?BBBABDCC;@@A=A=?A?A?=;=<@@AA7;:?99:>>>@@@AAA@@<>>><AG<@<@@@AAA@@@==>>AB5@<@=?>>>=/==666)//9///=:;?;@DDD/A??>><><>>;>AAA===<@8<;???A:>>@<@@F;;;=>>AAAC>>>AAAA=<<<AD;A;?<??@??>>=
@ATNG8:00255:01975
GATGGTAGAGTACAGTGTAGTAGACCAGAAGATCAGGAATCTCTAGAAGAATTCAGATTTTTAACACGAGAGTAAACGTAAAAAGAATGGTTTTACAAGACTCACGTTTAACAATATTGCAGCAGTACGCACACAATCGAAGCGCAGTAAGGATGGCTAGTGTAACTAGCAAGAATACCACGAAAGCAATGATAAAAGAAGTACGCTATTAACTATTAAACGTACCTGTCTCTTCCGAAACGAATGAATACTGTATCTATGTGTGCGCTACCATCGTTCCTTCTGAGTCT
+
:::A8@AB@AAA@;96;;=>ACCHE@CBB=@;;99>8=.5594445=8<<9@7=?977899$71333::999337(73/////$/:)//)///&/9:29;555:;555)549945554;545@;<:<=555=656:665;8<<<<<A@<8@4966.5@;;@559;>??@@A>AB?CAA=@B:9:,8::)///////&/:4:99833555.5797//)//(////:)/-7///73818:<2:8:.33:-444<=<=B>@A@@;9;@=>>?:<<>=845:>:@?AAB999??
@ATNG8:00261:01996
GATGGTAGCAGACGTGACAGAGCGCCAGAAGATCAGGAACTCTAGAAGAATTCAGATTTTTAACACGAGAGTAAACGTAAAAAGAAGGTTTTACAAGACTCACGTTAACAATATTGCAGCAGTACGCACACAATCGAAGCGCAGTAAGGATGTCTAGTGTAACTAGCAAGAATACCACGAAAGCAAGAAAAAGGAGTACGCTATTAACTATTAACGTACCTGTCTCTTCCGAAACGAATGAGTACAGAGAGTACGATATGTCTACCATCGTTCCTTCTGAGTCT
+
AACC@DCBBBBBCDBBBCBCCCCCC@BCC@FCCC@?>?@BCCCCBB?BC>@>@??77878.9>ABBAAAACCC?9AACCCCC1CC@C?AAA;BCCACCCCCDDDD=B?BB@CCD>A@BBCCCCCCEDCCCCC?BBCC?AAAACCBB?C@BBCCCBCCCCCC@BBBBBB?AC?CCC?BCBAA=A@@<@@@@@/@499ACCDCBBB@C@CCCE@C?EBBAA>A@@@@@A?C@BBB>BBB?999BDCBBBDBBBBBBBBBBBCCAA@A<A>=CC=A:?;@@A==;;=
@ATNG8:00265:01995
GATAGCACGAGTCACTCATATCCAGAAGATCAGGAACTCTAGAAGAATTCAGATTTTTAACACGAGAGTAAACGTAAAAAGAAGGTTTTACAAGACTCACGTTAACAATATTGCAGCAGTACGCACACAATCGAAGCGCAGTAAGGATGGCTAGTGTAACTAGCAAGAATACCACGAAAGCAAGAAAAAGAAGTACGCTATTAACTATTAACGTACCTGTCTCTTCCGAAACGAATGAGTACTATGTAGAGCTCTATACTACCATCGTTCCTTCTGAGTCT
+
AABCCCCCBBCCBBBBBCBBBC?CCC@CBBB@@=A@CCCDCCD?DD@C@CCCBBBBB5C@CCCCBBCBBBB;@@;;;;<.;B>C7;;;6;CB?BABACGCCB?BACC?BBC@CCCCCBBBCCCCCCCBC@CCCC?BBAABBBB?C?B?@?@CCDCBAC?CCB?A?@CC@BBB>@@@@@9???=BBDDC3DC?C999BBBCC?A>>AAA<?:?@CCD?CB@@@A@<@=?BC=BCC?BBBCBBBBBBBBBBBBBA@AB@@@??A7::::@<A<A<A@@>>>??
@ATNG8:00267:02005
GATGGTAGTGGCGTGAGAGAGAGACCCAGAAGATCATAACTCTAGAAGAATTCAGATTTTTAACACGAGAGTAAACGTAAAAAGAAGGTTTTTCAAGACTCACGTTAACAATATTGCAGCAGTACGCACACAATCGAAGCGCAGTAAGGATGGCTAGTGTAACTAGCAAGAATACCACGAAAAGCATGAAAAAGAAGTACGCTATTTAAACTATTAACGTACCTGTCTCTTCCGAAGCGAATGAGTACTATAGACTATCTGAGACTAATCGTTCCTTCTGAGTCT
+
9::B<=@=00)////9;;BCCDFCCC>BCD?ABAADD@:??>BCDD@A@7;5:?8=@<@<1=?CBBAB@@000=1:7/////$/:.5.5:::$55.38::88:5;2;???;@:;6;BBBDCBBB@BABBFCB?C;;;5;>??:59@;@8?9919?>>BBAA@BB@@;A=@A>>?>9>:::::+00///////$/9433488;;333,3;1:33327187996?<@@<?>;+0*/0*///4.5;;==666<<B<<<=<<BBBCDCB@@<?A?@=A@C?DAA@BB@@
@ATNG8:00269:01975
GATGGTAGTCGCTGATGATATCTCCAGAAGATCAGGAACTCTAGAAGAATTCAGATTTTTAACACGAGAGTAAACGTAAAAAGAAGGTTTTACAAGACTCACGTTAACAATATTGCAGCAGTACGCACACAATCGAAGCGCAGTAAGGATGGCTAGTGTAACTAGCAAGAATACCACGAAAGCAAGAAAAAGAAGTACGCTATTAACTATTAACGTACCTGTCTCTTCCGAAACGAAATGAGTACGAGAGAGCACACGTGTCTACCATCGAACCACCTAAGTCT
+
A@BB??;@CCCGBBCCECDCCBBC@CCGAICDCAA?A@BBBBCCC@AA?A@LBAABBBB3B?BBBCBBBBBBB=@@@@@@@,;;69?DDF7@BCAD;::BCBA@<@@@@=ABB?@AACCCDCDFEGCBB998;@@@?BBBB@A@C=A=A;:8;CCCBCBB?@@@DBA?BA=ABA59:BAA9@9949AAAB3BB?99:BBCCCC?D?@;;;<@<==ABB?;<;BCCC@C@BBD=ACCD>::;ABBCBBBBBBBBAAAAAAEBBBBB=AA;;;:>:>A389;?==>
@ATNG8:00273:02007
GATGGTAGTGTCATATGAGAGTGTGTACTCATTCGTTTCGGAAGAGACAGGTACGTTAATAGTTAATAGCGTACTTCTTTTTCTTGCTTTCGTGGTATTCTTGCTAGTTACACTAGCCATCCTTACTGCGCTTCGATTGTGTGCGTACTGCTGCAATATTGTTAACGTGAGTCTTGTAAAACCTTCTTTTTACGTTTACTCTCGTGTTAAAAATCTGAATTCTTCTAGAGTTCCTGATCTTCTGGTAGAGCGTGCATATATCTACCATCGTTCCTTCTGAGTCT
+
444@9A@A?BBBCD;;;BCAAACDBAAC@@@B7;:@@6>A9@<@BBBBCCAICB@B7;6;BBB@CDDBBBBBCCC@AAAAA2AB@CCBG>BAAA=ABA>CC>BBBCBCACDCC=<;E=<=DAGACCCCCDCC@CCHMABAAABBAAABCCBAAAB@BBBADD>@>@BABBCCBB@CCCMM;B?B?BEFDD5B@@@D7;;@@BBA;;<5;;<;*;A@00+08>>;AABBB:;6;>A@@ACB=AAB=@@@BBBBBAAABBCBBBBBA?BBBBB@D@D@BBBBAB@@
@ATNG8:00277:01975
GATGGTAGGCGAGAGTGAGACGCAGTACTCATTCGTTTCGGAAGAGACAGGTACGTTAATAGTTAATAGCGTACTTCTTTTTCTTGCTTTCGTGGTATTCTTGCTAGTTACACTAGCCATCCTTACTGCGCTTCGATTGTGTGCGTACTGCTGCAATATTGTTAACGTGAGTCTTGTAAAACCTTCTTTTTACGTTTACTCTCGTGTTAAAAATCTGAATTCTTCTAGAGTTTCTGATCTTCTGGGTCTACGCTCGTCGCGCTACCATCGTTCCTTCTGAGTCT
+
5;>>?BBC?BBCC@@ABCCEDCBCBBACCCBB=BAAA=BFAD?@AABBBC@CC@:96;>B?@?@B>=BBBBBC=B?ABCDC2BB?A<;>8?@@A?BBB?AB7:9?AAB?CCCCBBBC>>=A;@;?B@@???>=DD?@676>A<==AA>>>@?;;:<AED=>>;>;?@@?@?A@@:==@@@5@<?:==DDD/>@==@0766///://9=FEED/?666>9=9@@:???A>>>B;B;;;@@?<>>@D9??@@AA@@>=>=@BB;;;@<@@@@G<@<?=>==@;:;>
@ATNG8:00277:02008
GATGAGAGAGCTCTCTCATCGTACTCATTCGTTTCGGAAGAGACAGGTACGTTAATAGTTAATAGCGTACTTCTTTTCTTGCTTTCGTGGTATTCTTGCTAGTTACACTAGCCATCCTTACTGCGCTTCGATTGTGTGCGTACTGCTGCAATATTGTTAACGTGAGTCTTGTAAAACCTTCTTTTTACGTTTAACTCTCGTGTTAAAAATCTTGAATTCTTCTAGAGTTCCTGATCTTCTGTGTCGTCTATCATGTACTACCATCGTTCCTTCTGAGTCT
+
///0/;<<ACBBAA?655><::696==A=BBBB<;;7;=CCCCCCC@BBAAA@A-0/98276:8:@AC?==;3333&386;333/3;;<;><<78:38?@A@A>ABB?>>A@:???9?<@@@???;=<AA@@<@???@@@;;;?>==8884:9:39>:>=A<:775:99-22:::,:7=685<<<*87788(/(.555359;<3:;;:)867-59-5/5;7=>>=?AA685:?<67;0559>>::8>>>AAAA@@;;///659<9997@;?<?:::///6
@ATNG8:00280:01990
GATGGTAGACACGTGTGCTCTCTCGTACTCATTCGTTTCGGAAGAGACAGGTACGTTAATAGTTAATAGCGTACTTCTTTTTTCTTGCTTCGTGGTATTCTTGCTAGTTACACTAGCCATCCTTACTGCGCTTCGATTGTGTGCGTACTGCTGCAATATTGTTAACGTGAGTCTTGTAAAACCTTCTTTTTACGTTTACTCTTCGTGTTTAAAAATCTGAATTCTCTAGAGTTCCTTGATCTTCTGGACAGAGTGTGCAGATACTACCATCGTTCCTTCTGAGTCT
+
BBBC?BCCCC?@@>@;6;ABBBBBCCCCCCCB@CBBB>BF@B@BBBBCBC>@@BAA>A?ABBB@B?BBBBBBB@A??=<><=&:;0;//*/;:>1:7;8;A<=:9778/8@@ABB?B=>>=7;8;BC>>>AA<@@AA=@>@@>>>???AAA====9:::<AA:>:>>>@@AAAA;===DE6D5:177665(8=>?@:@@@==:=@>>>A7====/>::6=7@7///==@<=<7<+/*/<<>?<;;;=A@@@A>>>?CBA???@BBBB<>??BB:>9<;@DDAA>>>
@ATNG8:00281:02001
GATGGTAGCTCGCTGATGATATCTCCAGAAGATCAGGAACTCTAGAAGAATTCAGATTTTTAACACGAGAGTAAACGTAAAAAGAAGGTTTTACAAGACTCACGTTAACAATATTGCAGCAGTACGCACACAATCGAAGCGCAGTAAGGATGGCTAGTGTAACTAGCAAGAATACCACGAAAGCAAGAAAAAGAAGTACGCTATTAACTATTAACGTACCTGTCTCTTCCGAAACGATTGAGTACATAGATATACGTATAGCTACCATCGTTCCTTCTGAGTCT
+
:<<<8<=>666:<<:55////////)///)/<<@BC?C@BBCCCCC@CD=?=>A??@@@@.@>ACCBBBBB@??8A?@@GDD2CCAD>@@@9@CCABCCCCCCA@=@@@@=@CC?BCDCBBBCCCDFCEBCB@CA;:7;AAAABBB@CACDC@CBBBBBBB@BCBB??;??;?@@<@@>>>299>;>>@@A2AB?CBAAABCCC?B??><;0708<A@@<@@@BBBB5;59=<6=>>?@BAAB::9?<<<??=>A@;;;://.7725555?6;6<7<<?BA<=>
@ATNG8:00282:01994
GATGGTAGTGCGTGAGAGAGAGACCCAGAAGATCAGGAACTCTAGAAGAATTCAGATTTTTAACACGAGAGTAAACGTAAAAGAAGGTTTTACAAGACTCACGTTAACAATATTGCAGCAGTACGCACACAATCGAAGCGCAGTAAGGATGGCTAGTGTAACTAGCAAGAATACCACGAGAGCAAGAAAAAGAAGTACGCTATTAACTATTAACGTACCTGTCTCTTCCGAAACGAATGAGTACTACTCTATATGACACTACCATCGTTCCTTCTGAGTCT
+
:::A;BCBBBB@@@@BBCCCCAABI>BCC@CBCCDDAD;;;CBBCBABA?AACBCBCCCC1C?BB?@?BBC=B=6=BBBBB;BC>A=BBA9BJFADCCBBBCCC=B?9:;;DEABBBDDDBABCCDCCBBB@CBBB?@@@@@CBB?BACBB@BBCDDCCC@CBBBBB>AA=@@A<>>@@@>>993:@ABB3BC?AABCCCCCC@CADA@A?B=@AA@@;@@@@@AB>A@BBB>BBB?BBAAABBBBBCDB@AABBBBCDCCC>A>??B=B7;7;@@AAAAA
@ATNG8:00283:02018
TATGGTAGCACACGAGATCTCATCGTACTCATTCGTTTCGGAAGAGACAGGTACGTTAATAGTTAATAGCGTACTTCTTTTTCTTGCTTTCGTGGTATTCTTGCTAGTTACACTAGCCATCCTTACTGCGCTTCGATTGTGTGCGTACTGCTGCAATATTGTTAACGTGAGTCTTGTAAAACCTTCTTTTTACGTTTACTCTCGTGTTAAAAATCTGAATTCTTCTAGAGTTCCTGATCTTCTGGTGAGATATGCATGATGCTACATCGTTCCTTCTGAGTCT
+
944;5:565<=>555;;;<><<=C=A@996;;8<@@<2::2;.9<@@@BE>A=954.48<<<B9=:=<<<:::::544444$4:7=<==6<BA@;@A@;@D8996CCD?;;>=>>=B>@AA>A7::CB;:;A;@@9:29?=@AAABBB?>==>99.4447;C4949:?@BBBBA995999&95>=@@CCC1::BCC6;;@BBBBCBB?BCBB2B@@@@4:5:@=@;;:@??;>9;;::AB=AAB?@AABBCBBBB@;;;AAABAB@@@@@<@?B>BCBCBCCC
@ATNG8:00289:02012
GATGGTAGTGTCATATGAGAGTGTGTACTCATTCGTTTCGGAAGAGACAGGTACGTTAATAGTTAATAGCGTACTTCTTTTTCTTGCTTTCGTGGTATTCTTGCTAGTTACACTAGCCATCCTTACTGCGCTTCGATTGTGTGCGTACTGCTGCAATATTGTTAACGTGAGTCTTGTTAAACCTTCTTTTTACGTTTACTCTCGTGTTAAAAATCTGAATTCTTCTAGAGTTCCTGATCTTCTGGACAGAGTGTGCAGATACTACCATCGTTCCTTCTGAGTCT
+
9:>?@CDC@@@C>??CDC@BBBBAADCCBDCD@CCCC?CC?B?CBCBCCB?B@>>C<C@DDDC>B?ABBCCCC;;599:9:'44.49:93::9:;A@@?BC?ABACBBABAAAAABBACFDFJACBAABCDCFEGCB@AABB@ABI<;;JECB@@=@@@=@C>A<@A@B@@@@@=?A;>>8>;@?BBDDD2DDBBB=BDD@@@HBCC@GDCD5GGCCJ@G@CC?AACDAAAFDAC@@AHDABCB?BBBBB@ABAAAABBBB;00:0....<7A<A@CAAACCCC
@ATNG8:00294:02012
GATGGTAGGTGCACATGAGTGTATCCAGAAGATCAGGAACTCTAGAAGAATTCAGATTTTTAACACGAGAGTAAACGTAAAAAGAAGGTTTTACAAGACTCACGTTAACAATATTGCAGCAGTACGCACACAATCGAAGCGCAGTAAGGATGGCTAGTGTAACTAGCAAGAATACCACGAAAGCAAGAAAAAGAAGTACGCTATTAACTATTAACGTACCTGTCTCTTCCGAAACGAATGAGTACCTCTCAGACGCTCGTCCTACCATCGTTCCTTCTGAGTCT
+
AABB>BBB=BBAABCBCCCCCCCCB?BCC?CCDCAA>A>AACCCCC@BA>@?ABBDCDDD0D@DABBCCCBAAA=ACABBCC5BD@C>BBB;BCC@DCCCBBBAB?B@BB@BBC>BBBBCCCCCCCBBBBBD@BBBB?AAAAAB@@=ABCCC?CCCCCCCC?BBCBBB@BB@BBB?CC>>>:?@?<99999(:??A99:BBABB<>;?@A?5;6;?CAA?ACAA@BC=@?ABC=BBB@BBBBDCD?AAABCBBAA@CCCDC;@@D?BBBBC@B@C@CBCCBCCB
@ATNG8:00295:01975
GATGGTAGCACGAGTCACTCATATCCAGAAGATCAGGAACTCTAGAAGAATTCAGATTTTTAACACGAGAGTAAACGTAAAAAGAAGGTTTTACAAGACTCACGTTAACAATATTGCAGCAGTACGCACACAATCGAAGCGCAGTAAGGATGGCTAGTGTAACTAGCAAGAATACCACGAAAGCAAGAAAAAGAAGTACGCTATTAACTATTAACGTACCTGTCTCTTCCGAAACGAATGAGTACGATGAGAGAGCTCTCTCTACCATCGTTCCTTCTGAGTCT
+
;56?:?CCBABCFCBBBDCCCB@BC@DCC?A@@B998;?BBCCDCB@BC@C@CCCCCCCC3B@BBBCCCBBBBA9@9;;;;;*;A=?4;;;*;CC?CCCBCCCCC?B?BC@BBB?BBBBCBBBCCFFDBBBB?CCDB?BBBBBBBB?@=B??<?CBBBCCC?BBCCCD?AB?ABB@BCAAA;99:9====?.?A?C:99BBCCC?@=@@>>:><??BCE@DBBBABB?B?AAD>CCB@BB?@>DCBB>>>EBBBBBBBBB@@:;;=>>>AC?B?B?BBCBBBAA
@ATNG8:00295:01991
GATGGTAGAGAGACTGTAGCGCACCCAGAAGATCAGGAACTCTAGAAGAATTCAGATTTTTAACACGAGAGTAAACGTAAAAAGAAGGTTTTACAAGACTCACGTTAACAATATTGCAGCAGTACGCACACAATCGAAGCGCAGTAAGGATGGCTAGTGTAACTAGCAAGAATACCACGAAAGCAAGAAAAAGAAGTACGCTATTAACTATTAACGTACCTGTCTCTTCCGAAACGAATGAGTACGATGAGAGAGCTCTCTCTACCATCGTTCCTTCTGAGTCT
+
ABBB;@@?:@955<556>@@CBBBB=BAB>BBBBAB>A?<<;BBAA?@A=@?CA@@@@@?)96=477A>;8333(379:<<<1@B?D4;;;6;DC?BBCICCBBB>A=AA6;;;?ABCCCEBCCDICCBBBC@B9::@CFCDDCBB@C?B;;7;A@ACDCC@AAAA??<?=;>?@=@:::=1377877778'3?<AABBAAABC9938=>>;?<==BBB@BAA@DBC@B>AAF@BBB@@@@CCCBBB>??BBA@@@;00/<====9A;;;B?B<A<?????BBB
@ATNG8:00250:02044
GATGGTAGGACGAGCGTCTGAGAGGTACTCATTCGTTTCGGAAGAGACAGGTACGTTAATAGTTAATAGCGTAACTTCTTTTTTCTTTGCTTTCGTGGTATTCTTGCTAGTTACACTAGCCATCCTTACTGCGCTTCGATTGTGTGCGTACTGCTGCAATATTGTTAACGTGAGTCTTGTAAAAACCTTCTTTTTTTACGTTTACTCTCGTGTTAAAAATCTGAATTCTTCTAGAGTTCCTGATCTTCTGGCGCTCTGTCACGTCTGCTACCATCGTTCCTTCTGAGTCT
+
@;CDAEBB?BCDFBABBBGDCBBB@A@@AB;;5<;;;0;@9@?@@ACCCA<=@A00+0:>=>B?B?B@A:B00,0A;??@EFF&;;;5656=4<@?><@A@;>C69:@@AB?ABCBBBBB?BCC8;7;CBBBCBB?BBCC@DAAAAABBCCCCDCCDC@BBB>BBAD@BBCBBCCDC>C;;;;;*;;@;;;;;;::#:?BDD9;;;:@@9:9;=@>>>+A999A;@?CC@A@A;;;B>B>CCCCCB>A@B?BCCCFCCCCCGIGDAAAABB>A@@CC@C@C@CCBAABCC
@ATNG8:00252:02058
GATGGTAGCATCATGTATATCTCACCAGAAGATCAGGAACTCTAGAAGAATTCAGATTTTTAACACGAGAGTAAACGTAAAAAGAAGGTTTTACAAGACTCACGTTAACAATATTGCAGCAGTACGCACACAATCGAAGCGCAGTTAGGATGGCTAGTGTAACTAGCAAGAATACCACGAAAGCAAGAAAAGAAGTACGCTATTAACTATTAAACGTACCTGTCTCTTTCCCGAAACGAATGAGTACGAGAGTCAGAGCAGAGCTACCATCGTTCCTTCTGAGTCT
+
5;==;;;=<<@><;;;;;<<@<655795515<<<@=;><@BBBBBB<??9=-33:87777'7177733397839.77@====+==8<.444&5:<7=<<<>>=;?6>900*00/2//4444;<566<<?9969<<<@;@A@@BCA:>>=@9949B=>>>>C=@??=>>;>:67?;+//999)//31;===1=>8::<;;;88759585..(..'.6//4.4444;444(44(4//(/994---,,,---9:688;888888333<;;/33:5858<;5:...5556
@ATNG8:00255:02047
GATGGTAGGCACTGCGCACACATCCCAGAAGATCAGGAACTCTAGAAGAATTCAGATTTTTAACACGAGAGTAAACGTAAAAAGAAGGTTTTACAAGACTCACGTTAACAATATTGCAGCAGTACGCACACAATCGAAGCGCAGTAAGGATGGCTAGTGTAACTAGCAAGAATACCACGAAAGCAAGAAAAAGAAGTACGCTATTAACTATTAACGTACCTGTCTCTTCCGAAACGAATGAGTACTACTCTCAGAGACACACTACCATCGTTCCTTCTGAGTCT
+
CCCC?CCC@CBB@@@@@ABCCDDEE>BBB@DCBBAA=A?BBB@AABABC@D@@@ACCCCC3C?AABBBBCC???99:;AAAA2AC>D5;;;-;CC?CDDBHHGCB@B@BB>CBC>A@CBBBCCCCCD@@@CC@B@@A?CBBBBCBB?B@B@@>ABBCCCCC?AABBBC?BB?BCC?BBBBB=A??9::999.9A?BBBBBB>>><@=@@@A:>:=?A@@=@BBBBCG@C?BBC>CCC@CCBCBCBBA@?@??@BAAACCBBBCBB7;;===4:4;188===;:;
@ATNG8:00256:02069
GATGGTAGATATATCACGCTCTACAGAAGATCAGGAACTCTAGAAGAATTCAGATTTTTAACACGAGAGTAAACGTAAAAAGAAGGTTTTACAAGACTCACGTTAACAATATTGCAGCAGTACGCACACAATCGAAGCGCAGTAAGGATGGCTAGTGTAACTAGCAAGAATACCACGAAAGCAAGAAAAAAGAAGTACGCTATTAACTATTAACGTACCTGTCTCTTCCGAAACGAATGAGTACACACTCTCATATGACACTACCATCGTTCCTTCTGAGTCT
+
:<<A?B=FCCCBBBCCCEECBBCCCBB@CABB@@;>??@@;;8A=??>?=::8@?===+=7<CB=<;?;998+9<?A@@A1@B?A@CCC;BBB?BAAAAABBA2:6:@;@AB?AAABBCBABB;;<<;<C@CCCC@BBBBBBBB?C?B;;:;CCCCBBA@CDDCCB??@;?@@<??CCC;9998999999%9=9<778?@@@@@B?BB=<4;8:8;;@<@?@@?:;5;9?@@9?@?=>>>ABABBBBBBBBBBBB@<<<5449949989:5:5=2;>;888A?
@ATNG8:00257:02033
GATGGTAGGACGAGCGTCTGAGAGGTACTCATTCGTTTCGGAAGAGAACAGGTACGTTTAATAGTTAATAGACGTAACTTCTTTTTCTTTGCTTTCGTGGTATTCTTGCTAGTTACACTAGCCATCCTTACTGCGCTTCGATTGTGTGCGTACTGCTGCAATATTGTTAACGTGAGTCAAAACCTTCTTTTTACGTTTACTCTCGTGTTAAAAATCTGAATTCTTCTAGAGTTCCTGATCTTCTGGTATACACACTCGCTCGCTACCATCGTTCCTTCTGAGTCT
+
?:4565=B8DBB@::>6695C=>>;995;>?@?CBBB=BB??:@@00*09;)///9;<)5.555949495555<<<8>>:==@@?+;9905455)5555.555.59.559555699;>;6554999.5.9>>>BA@B?BBBB?C;:;CCBBBBBBBBBBB?CBD=@@?A?BBBAA@A;;;;.:;B<?@AAA,?@@BB=BDCAB@@:90*0/0/$0/7>;4;6;@9966BA<@:B;>999>>9=AA4;:BACDCA@@;;;A@?;;9?=??:99=@=A?BAAA@A00
@ATNG8:00257:02050
GATGGTAGCACGACACGACGATGTGTACTCATTCGTTTCGGAAGAGACAGGTACGTTAATAGTTAATAGCGTACTTCTTTTTTCTTGCTTTCGTGGTATTCTTGCTAGTTACACTAGCCATCCTTACTGCGCTTCGATTGTGTGCGTACTGCTGCAATATTGTTAACGTGAGTCTTGTAAAACCTTCTTTTTACGTTTACTCTCGTGTTAAAAATCTGAATTCTTCTAGAGTTCCTGATCTTCTGGTCTACTACACTGTACTCTACCATCGTTCCTTCTGAGTCT
+
BBAB>@=@B?;;;<==@@@966@BCBBBBBAA?BCCD?BB?BACCCBCBC@CBB@?<@>AABB=@=@@BABBCBC@?;===='<@9A989(7@@@=AAC?CC7:99BBB>AABBBAAA>AB@=B<@@@@@>>>=?@@@=B:::;<@@@@@@AAA>>8>=<6<?:>7;;AA@==88166656'69A:@@AAB/AA;::1:77///=::=4:;;;+;;;;>9>76808@ABAAA=C;??@@@E=?>><>>>A@>>>>>??@@AAA>@@=A===A=@;><>AA@@>AA
@ATNG8:00257:02069
GATGGTAGCACACGAGATCTCATCGTACTCATTCGTTTCGGAAGAGACAGGTACGTTAATAGTTAATAGCGTACTTCTTTTTCTTGCTTTCGTGGTATTCTTGCTAGTTACACTAGCCATCCTTACTGCGCTTCGATTGTGTGCGTACTGCTGCATTATTGTTAACGTGAGTCTTGTAAAACCTTCTTTTTACGTTTACTCTCGTGTTAAAATCTGAATTCTTCTAGAGTTCCTGATCTTCTGGATATGAGTGACTCGTGCTACCATCGTTCCTTCTGAGTC
+
@:>@?BCCCCCCCCCBBBDABACEDBBACB;;:;DDD>BBACACBBBCCC@BCCCB?C@BABD?A7;?BBBBC=C?BBCCC3BB?BCCC>CBBB?BBB?BB=???CAB<??BBBBBC>AAB?B@BB>>>@@B<@>>>7::>>888?B@?@@>==8808>:==:=<@>?>AA?8855??DD6A5;188889(8<///)//9//.665:-655&2555;5;655056668662739?=>>>7::?;?>>>>;;;;>===><==>>=9=====8=8=9>BBBB@@
@ATNG8:00258:02028
GATGGTAGCGCGACGAGCGTAGACCCAGAAGATCAGGACTCTAGAAGAATTCAGATTTTTAACACGAGAGTAAACGTAAAAAGAAGGTTTTACAAGACTCACGTTAACAATATTGCAGCAGTACGCACACAATCGAAGCGCAGTAAGGATGGCTAGTGTAACTAGCAAGAATACCACGAAAGCAAGAAAAAGAAGTACGCTATTAACTATTAACGTACCTGTCTCTTCCGAAACGAATGAGTACGTGTCGACGTGTCTCCTACCATCGTTCCTTCTGAGTCT
+
<AAB=@>?955<@?;@@B@BBB;;;,;AA9;;;CCC=@ABBACBC?@@=?=@@?BBBB@+;4333889;;88828/0/;;;+9949,555&5995;;?A@=<==8<85625==8=<;;??@BBCDCCBBBA=??@@=@AAACBAA?C?B;;7;@@ABAAA@;:9ABB=AA@AAA?BBBCC>@?=99::::(8@<@>??@@=.-)-,----(-055?@A;A@>:99>:=:?>?8<77187<><=>?889B??777????;>9?=88758><A>B=??BCCCAB
@ATNG8:00258:02063
GATGGTAGATATATGCACGCTCTACCAGAAGATCAGGAACTCTAGAAGAATTCAGATTTTTAACACGAGAGTAAACGTAAAAAGAAGGTTTTACAAGACTCACGTTAACAATATTGCAGCAGTACGCACACAATCGAAGCGCAGTAAGGATGGCTAGTGTAACTAGCAAGAATACCACGAAAGCAAGAAAAAGAAGTACGCTATTAACTATTAACGTACCTGTCTCTTCCGAAACGAATGAGTACACATCGTCGTGTCGTGCTAATCGTTCCTTCTGAGTCT
+
>>CB@CCBBDCBB0/070///99@E=@AB=A@AAAA<@<@CDBAAC?BB=@<=@?99999$33989??;A?>=<6;<;;;;;';=992944&5;<8=BBBABAAA<@@BA>BBB=@@AABA@ACCCCCDC<;9;AA@;@@A@BABC?B>B;;4;A;:;A?@<@A@@BB@CC?BBA>??88827;;9<<=<=,<@<@@CCBBBBB<?<?ACC9=:=>BAA>;;;;AAA?B?BCC?CBC>??@BCCBBBBBBBB;<<CBCC:::CD@DBAB?CAD?DBBBBBBB
@ATNG8:00259:02046
GATGGTAGACACGTGTGCTCTCTCGTACTCATTCGTTTCGGAAGAGACAGGTACGTTAATAGTTAGTAGCGTACTTCTTTTTCTTGCTTTCGTGGTATTCTTGCTAGTTACACTAGCCATCCTTACTGCGCTTCGATTGTGTGCGTACTGCTGCAATATTGTTAACGTGAGTCTTGTAAAACCTTCTTTTTACGTTTACTCTCGTGTTAAAAATCTGAATTCTTCTAGAGTTCCTGATCTTCTGGATAGCGACGCGATATACTACCATCGTTCCTTCTGAGTCT
+
:<>E@DBC@AABA<@;9:ACEBCCGDBBCDBB@BCDD=998;?BADECCB@BBCCC?C?BCBB=??BBBBACA::237979$3918;;7.7>>@;>=A?CC<979@9927>>@B>?@<???<A=BAA;;;:;=A>>>688?@??>>>>>AA:;:>8788=CC=@<>>=>>>???:<==??2?;?<?@AAA/AAAAA9?@???><9::3:::<+<::;A=A;>><??@@?>><>=@?:://*/8879:>>?:;;;;;;;;;;;;==6:;@BB:>:><@AAB>>>?
@ATNG8:00262:02061
GATGGTAGTCTCAGATAGTCTATAGTACTCATTCGTTTCGGAAGAGACAGGTACGTTAATAGTTAATAGCGTAACTTCTTTTTTCTTTGCTTTCGTGGTATTCTTGCTAGTTACACTAGCCATCCTTACTGCGCTTCGATTGTGTGCGTACTGCTGCAATATTTTAACGTGAGTCTTGTAAAACCTTCTTTTTACGTTTACTCTCGTGTTAAAAATCTTGAATTCTTCTAGAGTTCCTGATCTTCTGGATAGCGACGCGATATACTACCATCGTTCCTTCTGAGTCTA
+
::>C@C@?@BBBBBBCC;;;BBDCCCBAAA;95;@@A<BD?B?BCBABC@;=@@00,/3:9:B?B@CBB@@00,0>6;;9<99$///(444<4;;;<7<6:55@559??@C@BCBCBBBB?AAA=A>BBBAAAAA=@BBB@HBAAAAA@@@@AAAAAA>B???@.;4:BA;;8CCC?AACDD9C?B=:0000'/:>>>+0/999::<==9:;;;):/0)/6(/(7;1;>::;???=7=B=:;8022;7<99@@@@@A@@?@@AAAA??;@:99?2959=>==;:::0/
@ATNG8:00264:02056
GATGGTAGTGTGTCTCTGAGAGTAGTACTCATTCGTTTCGGAAGAGACAGGTACGTTAATAGTTAATAGCGTACTTCTTTTTCTTGCTTTCGTGGTATTCTTGCTAGTTACACTAGCCATCCTTACTGCGCTTCGATTGTGTGCGTACTGCTGCAATATTGTTAACGTGAGTCTTGTAAAACCTTCTTTTTACGTTTACTCTCGTGTTAAAAATCTGAATTCTTCTAGAGTTCCTGATCTTCTGGAGATACACATGATACTCTACCATCGTTCCTTCTGAGTCT
+
//995//55:::<>=<<;;<<;<??B==@=<<298:9(34.4055=;=:?7;;9<@294:?;<=@;@9656<=<B9?;@@@,=97:9:9,9>=>495=8=>7;<;;;>6;@AAA?CC=@A=2;5:99@@@::2:B?>::96@@B@>>>9977;0/)///)/:274;:::;==45.44444&4.5.5::::+<<::<)55>5999995.5999(9;:55.5.55.55559:95:594455:39=>06665/:5------//<=<<;48///:696:3///4439:
@ATNG8:00272:02020
GATGGTAGTATATCGCGTCGCTATCCAGAAGATCAGGAACTCTAGAAGAATTCAGATTTTTAACACGAGAGTAAACGTAAAAAGAAGGTTTTACAAGACTCACGTTAACAATATTGCAGCAGTACGCACACAATCGAAGCGCAGTAAGGATGGCTAGTGTAACTAGCAAGAATACCACGAAAGCAAGAAAAAGAAGTACGCTATTAACTATTAACGTACCTGTCTCTTCCGAAACGAATGAGTACTACTCTCAGAGACACACTAATCGTTCCTTCTGAGTCT
+
?CBC@CBBBCCCCCBBBBBBCCDBB?BDD?BBBB9:8;@BCCDDCC@CC?B?BCDCCCCC3C?CCC@ABBCBBC>AA@@AAA5AC?B=@@@9@DDBCCBCCCCCC@C@CB?BBC9;;BCDCDCCCCCCBBBC@CCBB?BABB@AAB>B@BAA@BCCCBBBC@CCAAAC?CD?>>><?????7?9929<<<>1?A>A???BBBBB>>:>ABF<A<@@CBB>BBBCCCD@B?BBC>BBB?AAAABBBBCCBABABBBBBBBDBBBB@;;;C@C@C@CBCAAA??
@ATNG8:00273:02057
GATGTGATACAGATCAGACACCAGAAGATTAGGATCTCTAGAAGAATTCAGATTTTTATCACGAGAGTAAACGTAAAAAGAAGGTTTTACAAGACTCACGTTAACAATATTGCAGCAGTACGCACACAATCGAAGCGCAGTAAGGATGGCTAGTGTAACTAGCAAGAATACCACGAAAGCAAGAAAAAGTAGTACGCTATTAACTATTAACGTACCTGTCTCTTCCGAAACGAATGAGTACGTGTGCGACGTGTCTCCTACCATCGTTCCTTCTGAGTCT
+
CCCCCCCCDABBEEECCCCCD@CAB=BCC?DD@C?@@CEDAB@BB@B@CCD@@@@@0ACCCCCDCDCBBA<A;;9@AA1BB@D?BBB;BCCACBBBBEC::8;@BB@BCE@CCCBB@@@CCCCDCCCC@CBBB?BA@@BBAB?BAEBA>BCDDDCCC?AACDDD?AA>ACD;??:::,999899:9:(9@AABCBBCBBB>A>AAAA=@:>ACCGACBAA@BA?A?BCC>CCC?BBBBCCBAAABAAAABBBBCBBB@CBB?BBB@C@C@B@CCCBBBBB
@ATNG8:00280:02034
GATGGTAGTACATGATAGACGACACCAGAAGATCAGGAAACTCTAGAAGAATTCAGATTTTTAACACGAGAGTAAACGTAAAAAGAAGGTTTTACAAGACTCACGTTAACAATATTGCAGCAGTACGCACACAATCGAAGCGCAGTAAGGATGGCTAGTGTAACTAGCAAGAATACCACGAAAGCAAGAAAAAGAAGTACGCTATTAACTATTTAACGTACCTGTCTCTTCCGAAACGAATGAGTACCTCTCAGACGCTCGTCCTACCATCGTTCCTTTCTGAGTCT
+
;5;;?BBCCCCCCDDC@@@B;;;AC?@@A<?A>?A@49;)5:::;<A>;;5;=:9455==>+@7;BA>>@A00/<3<999;;:+;@:>:>@@2@KI@CBBBABB;;89?CC@CCC@CBCCBCCCCCBBBCBBBACCCC>BABBDBBB@B?BCC@CCCBCBCB@BCDCCC?BA?@??<?AAAA<??A=@@@A@2AC?B???BBBBB?C>??788289>?@BB>BBBAAAB@C@BBC=CCC?BBCCCBB>BBCBBBBBBBBBBCD?AAA?BBBAA=@4::0<@C@@@BB
@ATNG8:00280:02063
GATGGTAGTCTCAGATAGTCTATAGTACTCATTCGTTTCGGAAGAGACAGGTACGTTAATAGTTAATAGCGTAACTTCTTTTTCTTGCTTTCGTGGTATTCTTGCTAGTTACACTAGCCATCCTTACTGCGCTTCGATTGTGTGCGTACTGCTGCAATATTGTTAACGTGAGTCTTGTAAAACCTTCTTTTTACGTTTACTCTCGTGTTAAAAATCTGAATTCTTCTAGAGTTCCTGATCTTCTGGAGATACACATGATACTCTACCATCGTTCCTTCTGAGTCT
+
:89:;?=BBBBBDCAAACCGCBBCCBBBCCAB>A;;;,9:29;??>?;;>:=BB;;998AA:A4;7;AB<=54.49.44444$4:.44=<24556159;:7>,//9:/526>?B@A==>ABC@C@CGCBABAC@BBBB?BBGCCEFCBCAAA@@<<5;<@6<<,0+000>=??AB@BBCCB8B;@;;;;;;*;>@@C;ABBCCCC;;;5;;;;*;@@BC7;9;B?BC@@@;;8;=@@@A;<5<;;>AA;;;ABBBCDCCBBAAAAA?A>>>@9?9@5:9AA9:9B
@ATNG8:00284:02033
GATGGTAGATACTCGCTGATACACCCAGAAGATCAGGAACTCTAGAAGAATTCAGATTTTTAACACGAGAGTAAACGTAAAAAGAAGGTTTTACAAGACTCACGTTAACAATATTGCAGCAGTGCGCACACAATCGAAGCGCAGTAAGGATGGCTAGTGTAACTAGCAAGAATACCACGAAAGCAAGAAAAAGAAGTACGCTATTAACTATTAACGTACCTGTCTCTTCCGAAACGAATGAGTACGAGAGAGCACACGTGTCTACCATCGTTCCTTCTGAGTCT
+
:59C:BCDBBBBBCCDDCCABB@@@<@EF@DCCDAA>A@DCCAACC@BB=?=?ABBBBBB3B@CBBBAAAACCD>@AACCCC5BD@C@DDF;C@A=@BCBCBA::6;?AB?CAB:<<BCCBCBBBCCCIDCB@BBBA@BAA@AB@@=A?C;;;;CAABBBB@CCACCC?AA=???<@@A??7???:?ACDC3BB?B:::AAABB@B@BC??<?<?ACDD@C@AACAA>A?CCD>CCC?BBBBBBBBBBBCBBBBBB@AABBBBBB?B9:8B?C?B>AABAAABB
@ATNG8:00285:02048
GATGGTAGAGTACAGTGTAGTAGACCAGAAGATCAGGAACTCTAGAAGAATTCAGATTTTTAACACGAGAGTAAACGTAAAAAGAAGGTTTTACAAGACTCACGTTAACAATATTGCAGCAGTACGCACACAATCGAAGCGCAGTAAGGATGGCTAGTGTAACTAGCAAGAATACCACGAAAGCAAGAGAAAGAAGTACGCTATTAACTATTAACGTACCTGTCTCTTCCGAACGAATGAGTACTACTCTCAGAGACACACTACCATCGTTCCTTCTGAGTCT
+
9:<:.49::DBBDCCCCCDCAA@?@=@BAABBC@<<+0,00>><>@5;;-7-3:<33333$33993448;;<=>688<=???+=@292599&5;;49;;;>>>CDAC@BB?B@A:;;DCDCCCBBBCA;;;A=B9699@<;?995?:@=A;;6:@??@?AB?BB988B?@?>@AA=@@ABB=BCC;??9::29A=AA@==BBB=:C?CEBB?A?@@@@@=@CA@AAB>>;9:59?A<ABBA@ABBBCC>>>BB=>>BBBBAA@B;<988=98(/(/8789=>>
@ATNG8:00289:02061
GATGGTAGGCGTGTGAGAGTCTGCCCAGAAGATCAGGAACTCTAGAAGAATTCAGATTTTAACACGAGAGTAAACGTAAAAGAAGGTTTACAAGACTCACGTTAACAATATTGCAGCAGTACGCACACAATCGAAGCGCAGTAAGGATGGCTAGTGTAACTAGCTAGAATACCACGAAAGCAAGAAAAAGAAGTACGCTATTAACTATTAACGTACCTGTCTCTTCCGAAACGAATGAGTACCTCTCAGACGCTCGTCCTACCATCGTTCCTTCTGAGTCT
+
BACC@EBB?BBCCDCBBCBABB::;6;CD@CCCDBB?B>BBBBCCD@CC@C>A?B::::-;>ABABDBBA@@?9=A9999*:@;?39:,98918BBBBBBBB?B>B>;C886:;==>=>>A?A@@>>=?=???A=B:::@AAA<A<@>A>ABBBBBAA>ABB?BBCCC>CBB?BB>>?8?@>;>>EDD/8858A@CHA?>><A<A=<=<A<AAA>>7=>@@@AA:>9>@C9=@@<AAABBBB?BBBBBB@@>>>A@@@;@AD=??B==;>?B?B?@@@@>>
@ATNG8:00290:02059
GATGGTAGTCTCAGATAGTCTATAGTACTCATTCGTTTCGGAAGAGACAGGTACGTTAATTTAATAGCGTACTTCTTTTTCTTGCTTTCGTGGTATTCTTGCTAGTTACACTAGCCATCCTTACTGCGCTTCGATTGTGTGCGTACTGCTGCAATATTGTTAACGTGAGTCTTGTAAAACCTTCTTTTTTACGTTTACTCTCGTGTTAAAAAATCTGAATTCTTCTAGAGTTCCTGATCTTCTGGACAGAGTGTGCAGATACTACCTTCGTTCCTTCTGAGTCT
+
CBAB9A669CCCBBBBCCBCBCA@ACBBBBCC?A@@@;@E>B@BCCCGCCACCCCD@B?BB<B?BBBBB@AAB?ACEFD3?><??AA=>C@CACBB?BC:;;@A7848=?AAB@@=A??;?@CBBCB????BB??<;>A@???:;;>>=<888:>>?:==:=:>@@A@>>:<055555&2.7.222222#29256(2995557655.55555$566697;7;A<@@BA;:;<B=B???==6;;>=@@@BA?@>>=======>???=A=BBC<@:=9==A>>=@A
@ATNG8:00291:02038
GATGATACTCGCTGATACACCCAGAAGATCAGGAACTCTAGAAGAATTCAGATTTTTAACACGAGAGTAAACGTAAAAAGAAGGTTTTACAATGACTCACGTTAACAATATTTGCAGCAGTACGCACACAATCGAAGCGCAGTAAGGATGGCTAGTGTAACTAGCAAGAATACCACGAAAGCAAGAAAAAGAAGTACGACTATTTAACTATTAACGTACCTGTCTACTTCCGAAACGAATGAGTACTACTCTCATAGACACACTACCATCGTTCCTTCTGAGGTCT
+
;<AA@CCDBBCCCCBBBBBBB>CCC@DD@@00,0*0;;>>=@7@<=A=@=>9:9:9'88<><?><>=@@C;BA<>???1?@?C?CAC9AAA977@:;;8//.(.4..*-47;)..56---...33558884///<4/62A?>==:><>AC@AABBBBAA==:<;@@<00,/=;68<575(288179:9:)791666:=///666.3299//+/4::DAA;:;;///6;7<7;BD;BCC>??AA@@995999A@===BBBBBBBBBA?ABBBB@D?B@BCB997:??
@ATNG8:00293:02059
GATGGTAGTCTCAGATAGTCTATAGTACTCATTCGTTTCGGAAGAGACAGGTACGTTAATAGTTAATAGCGTACTTCTTTTTCTTGCTTTCGTGGTATTCTTGCTAGTTACACTAGCCATCCTTACTGCGCTTCGATTGTGTGCGTACTGCTGCAATATTGTTAACGTGAGTCTTGTAAAACCTTCTTTTTACGTTTACTCTCGTGTTAAAAATCTGAATTCTTCTAGAGTTCCTGATCTTCTGGCTCTCGTAGACAGATACTACCATCGTTCCTTCTGAGTCT
+
@BBDACAA?CBCBBBCFDCBBBCCCCCCCCAA?ADBD>CC?C@DCBBCCC@BCCCC@C@CCA@<B@DDDBBACCC@CCCCB1BC?BBBB<AAAA>BDC@CF9;:BCCCACCCCBBBC?CCC<A<ADGCCCBC@BBCC?CCECCCCBCCCCCAAAB?CBB?BB@C@BBBBBCCCC?BBCCC:A;@;::::9*:BBBB=A@CBBBCAAA?BCCC5DAAAC@CACD@CCCCCBB@B?BBBCCD@CAC@CCAAABBBCCDCCCBBBCCC@CCCCC?C?C=AABCBC??
@ATNG8:00296:02058
GATGGTAGAGAGAGCTCTCTCATCGTACTCATTCGTTTCGTAAGAGACAGGTACGTTAATAGTTAATAGCGTACTTCTTTTTCTTGCTTTCGTGGTATTCTTGCTAGTTACACTAGCCATCCTTACTGCGCTTCGATTGTGTGCGTACTGCTGCAATATTGTTAACGTGAGTCTTGTAAAACCTTCTTTTTACGTTTACTCTCGTGTTAAAAATCTTAATTCTTCTAGAGTTCCTGATCTTCTGGGCAGACTCTCACACGCCTACCATCGTTCCTTCTGAGTCT
+
@@@C@CCCBBCCCCCABBCCGGCBCCHJGDBCACCCE?CECCACCAA@CC@BBAAA?B?BBBF@C?AABBBBCBB>BBBCB2AB@C>>>:?CBB?ABC?AA598@AAA@BBBBCCBA5=;@:@:@@A<<88:=AAAA=>=>8:::>>@B@@@>>><???;??=B;@?@B???==6;;=AA5A6;5;=>>>/>?;::1:76///:67;==@@@,=//-/5969;4<///@<<,/-/?>=>@8;;;>0::<===@@@@=::==///=9=:>>A<@=@=A????==;
@ATNG8:00297:02069
GATGGTAGCGAGCGATTGTGTATACCAGAAGATCAGGAACTCTAGAAAGAATTCAGATTCTTAACACGAGAGTAAACGTAAAAAGAAGGTTTACAAGACTCACGTTAACAATATTGCAGCAGTACGCACACAATCGAAGCGCAGTAAGGATGGCTAGTGTAACTAGCAAGAATACCACGAAGCAAGAAAAAGAAGTACGCTATTAACTATTAACGTACCTGTCTCTTCCGAAACGAATGAGTACTATGTAGAGCTCTATACTAATCGTTCCTTCTGAGTCT
+
044505<<>CC@>BB>465599955.5<<7;;;54439.44984433(38285:8944.45.48;;;<556;;<<49999999(99.5.55)54939:;::8455.505=9:::5994459955599559<<8@=<<2994999:<7::>00+0=>:<<BB?:95897:77.3:>4888;5:::6;;??>.37.338::;775/5/769:;@;=7@?B<@>@@@9949.599099;444497//////6688998888==87758///4949:=@A?==A=
@ATNG8:00298:02027
GATGGTAGAGTATCATGTGTATCTCCAGAAGATCAGGAACTCTAGAAGAATTCAGATTTTTAACACGAGAGTAAACGTAAAAAGAAGGTTTACAAGACTCACGTTAACAATATTGCAGCAGTACGCACACAATCGAAGCGCAGTAAGGATGGCTAGTGTAACTAGCAAGAATACCACGAAAGCAAGAAAAAGAAGTACGCTATTAACTATTAACGTACCTGTCTCTTCCGAAACGAATGAGTACGAGAGAGCACACGTGTCTACCATCGTTCCTTCTGAGTCT
+
444=8BCBBBCCCCCAAAICCBC:96:@@=@ABB;:5;=@BBCCBA>AA6:6;@???@?@,@<@BBBCBBC:00*0@00000$0/)/)//)//5.5==BCBBCC5:5:;5:::1:CCCEBBBBCCCCCCAA?@CCC@BBBACEED<A;?996;B@A@B;;:;BCCAA>AB=@AA=AAA>>8>89299999(:@?A9:9CBB9999?CCB?<?;==B;;7;BBBBBD@C@CDE>C@@>@AABCCDABBBDAAABBBBBBBCCBBB>@=?99292959BBABBBB
@ATNG8:00299:02036
GATGGTAGGCGTGTGAGAGTCTGCCCAGAAGATCAGGAACTCTAGAAGAATTCAGATTTTTAACACGAGAGTAAACGTAAAAAGAAGGTTTTACAAGACTCACGTTAACAATATTGCAGCAGTACGCACACAATCGAAGCGCAGTAAGGATGGCTAGTGTAACTAGCAAGAATACCACGAAAGCAAGAAAAAGAAGTACGCTATTAACTATTAACGTACCTGTCTCTTCCGAAACGAATGAGTACGATGAGATCTCGTGTGCTACCATCGTTCCTTCTGAGTCT
+
@?@A:BCF@CCBBBBEFBBBAB@>:3;@;8BCBCBC@DABBBECBB<AA>A=@@@@ACCC3B<A@AABBCCCCD<@?CCDDC2AB?B?BAA2===297;<;89;;/7,273:7727<<>@@@>>>>=D??>B;A@A@388::?>>>=B=B=A>ABBBB@???BBGABB>??ABBB>@>:99,9<<577777(7;7<7;@A@>>><?<@AAA=C<>>@AB;>888@@A=@;??A7=:94999@ABB>>>A@<>@:;;AAB?888>>188==A:>;><==>A???@
@ATNG8:00299:02045
GATGGTAGTGTCATATGAGAGTGTGTACTCATTCGTTTCGGAAGAGACAGGTACTTTAATAGTTAATAGCGTACTTCTTTTTCTTGCTTTCGTGGTATTCTTGCTAGTTACACTAGCCATCCTTACTGCGCTTCGATTGTGTGCGTACTGCTGCAATATTGTTAACGTGAGTCTTGTAAAACCTTCTTTTTACGTTTACTCTCGTGTTAAAAATCTGAATTCTTCTAGAGTTCCTGATCTTCTGGGTGTATCAGCGAGTATCTACCATCGTTCCTTCTGAGTCT
+
777;8?ABBBCEBBBBCDKFCCBBBBBCCC;;7<@@@;@C?C@BCCCCCC?BB;:9,56;;;@7@8AACCBBBCD@AA??@1AB?BDCF=BBCC??@B=AA8::@A??<?AA@ABBC?BBC?B?BBBBCBBB?BCCB;>:<?<<==>=???@@@D7;;;7;><A<;;;??@?>?<>??DD5D;A<?????/??AAA6?;;:;;=;==8<===.=>==B<>;?@;>>@A@AA=A:>=;;;=:=>EH:>>>????:::?===<;;==///=::6:7?<A@CCB===
@ATNG8:00256:02086
GATGGTAGCACGACACGACGATGTGTACTCATTCGTTTCGGAAGAGACAGGTACGTTAATAGTTAATAGCGTACTTCTTTTTCTTGCTTTCGTGGTATTCTTGCTAGTCACACTAGCCATCCTTACTGCGCTTCGTTGTGTGCGTACTGCTGCAATATTGTTAACGTGAGTCTTGTAAAACCTTCTTTTTACGTTTACTCTCGTGTTAAAAATCTGAATTCTTCTAGAGTTCCTGATCTTCTGGGTCTCTCTCTCACGCACTATCGTTCCTTCTGAGTCT
+
CCCC?CCCCCCABBCCCCCCCCCBCBCCCCAA>AFFF>@@?B@CCCCCCC?CCB??>@ADDDC@D>AAABBBBCC????>>1@A?BCBC=ABBB?BBC?CC=B@BCBBBBAB@BBCB>CAC;?:?AAAAAAA=???;>=>=>>??AAAAD==>>=@@@:>=:<<AAA@@@BAA<>>>AA5A9<8;;<<<.;><<<5<;;778>;:<4::::*;>?@B=A<AA=BA@@>>>:@;?AAAAA<A@>@7>=A>>>@@>?AAAAA999AAAA=A;@9;;;<=;==
@ATNG8:00257:02085
GATGGTAGTCGCTGATGATATCTCCAGAAGATCAGGAACTCTAGAAGAATTCAGATTTTTAACACGAGAGTAAACGTAAAAAGAAGGTTTTACAAGACTCACGTTAACAATATTGCAGCAGTACGCACACAATCGAAGCGCAGTAAGGATGGCTAGTGTAACTAGCAAGAATACCACGAAAGCAAGAAAAAGAAGTACGCTATTAACTATTAACGTACCTGTCTCTTCCGAAACGAATGAGTACATAGATATACGTATAGCTACCATCGTTCCTTCTGAGTCT
+
8@9:46<=<CDCCBBCBCBCDBCC@BBCACFCBAA=@>ABCCCDD@@@>@?B??88887)9<@@CAAAAC@@@;?9<;@?@,??<=2995&5<>@CGCCCBBCC@B@CD@CCC@BBAABBCDCCCCCBB@@<@:;;=B@@ACCBA<@<?;;5;@?:;9?@?A@@@@A>BC?BAB<>???A8?8819@AAB3BB?BAAADB>>>=A6;;??;?=88;@@@ABAABBA>A?A@@;?>>;99999:BBBBBBBBDCDA==@@@AAAA<;:;=@>A494:@@@@888
@ATNG8:00257:02090
GATGGTAGCATCATGCATATCTCACCAGAAGATCAGGAACTCTAGAAGAATTCAGATTTTTAACACGAGAGTAAACGTAAAAAGAAGGTTTTACAAGACTCACGTTAACAATATTGCAGCAGTACGCACACAATCGAAGCGCAGTAAGGATGGCTAGTGTAACTAGCAAGAATACCACGAAAGCAAGAAAAAGAAGTACGCTATTAACTATTAACGTACCTGTCTCTTCCGAAACGAATGAGTACCTCTCAGACGCTCGTCCTACCATCGTTCCTTCTGAGTCT
+
@@AB:BCDDCCCCBBCCBBBBCDDD?CCC?CCCCBB?C@BBCBBCC?BA?A?CCC>>>>>+>>CCCBBDCC>=<3;>9:;;;*;@>?=@@@6@DD@CCCCCCCCC?C?CD?CCB?BBCCBBBCCCBBBCCCD@CC?@>@@CABBA@>BACCB?BCBCBCCC?BBBBBB?BB>BBB?BBBCB>B@@:<<<<=.<??A>>>CCCCC?A:>>>>5:4:;@@@=@B@@@CC?B?BBC=CAA>@A@CDDC?AA@CCCCAABBBBB><>@@<?:;;D@D@B=??BBB???
@ATNG8:00259:02089
GATGGTAGGACGAGCGTCTGAGAGGTACTCATTCGTTCGGAAGAGACAGGTACGTTAATAGTTAATAGCGTACTTCTTTTTTTCTTGCTTTCGTGGATTCTTGCTAGTTACACTAGCCATCCTTACTGCGCTTCGATTGTGTGCGTACTGCTGCAATATTGTTAACGTGAGTCTTGTAAAACCTTCTTTTTTTACGTTTACTCTCGTGTTAAAAATCTGAATTCTTCTAGAGTTCCTGATCTTCTGGTGAGATATGCATGATGCTACCATCGTTCCTTCTGAGTCT
+
4899399?<@B;95;<<<@BABBB>A;;;BAB>BBB?CB@B@CBCCCCC@DCCCE@C@CCCC?A?ACCCAAA@@;::999::#;B=ABBH?DDHEA;;9;B8::ACBCACCCCCCCD@CBB?B@DCCCCBBB@CCCC?CCCBBBBBBDDCDCBBB?B:99:C@C?CBBBBCCCC?BBCFF<C?B>AA?A???#@BBBB>BBGDDCCBBB@DDDD5BBBBC>@>@C@CCCCCCC@C@CABBBD@B@A>ACCCCDDBBABCDCCBBCCC?CCAAD@C?C=BABCCB??
@ATNG8:00260:02071
GATGGTAGCGCACACATAGATACAGTACTCATTCGTTTCGGAAGAGACAGGTACGTTAATAGTTAATAGCGTACTTCTTTTTCTTGCTTTCGTGGTATTCTTGCTAGTTACACTAGCCATCCTTACTGCGCTTCGATTGTGTGCGTACTGCTGCAATATTGTTAACGTGAGTCTTGTAAAACCTTCTTTTTACGTTTACTCTCGTGTTAAAAATCTGAATTCTTCTAGAGTTCCTGATCTTCTGGTATGACTAGTGTACTACATCGTTCCTTCTGAGTCT
+
45=>7;;C:95==>969@@@<96999>99949.449=4>><B?B@@@;9>495555.57::;<;@<>>FCB@@@@799DFE1CC?CCBA8;00/*0//)/929;<<<>466;A@@B@<A@C@D>@@BA:9::>ABBC@CBBBBB<;;@@@@@@AA>AAA>AC7;4;@;;:@@CC@AACDE;A=@<:;;;;*;A@AA=B;;;@;;;;;4;9:9*:AB::89=@C=:;;@@AB=A=A>>>99499@99955:99969556666=>>669:C@B9:9@>>99;
@ATNG8:00260:02101
GATGGTAGTATAGAGCTCTACATAGTACTCATTCGTTTCGGAAGAGACAGGTACGTTAATAGTTAATAGCGTACTTCTTTTTCTTGCTTTCGTGGTATTCTTGCTAGTTACACTAGCCATCCTTACTGCGCTTCGATTGTGTGCGTACTGCTGCAATATTGTTAACGTGAGTCTTGTAAAACCTTCTTTTTTACGTTTTACTCTCGTGTTAAAAATCTGAATTCTTCTAGAGTTCCTGATCTTCTGGGCTGCGCTGATATGCGCTACCATCGTTCCTTCTGAGTCT
+
CCCC?BBBCCCBBCCCCBCCCCCCBCCCDCCB<@999,;B=A>ACCDCAA<@CBBB>B>A???<@>ABCCCACCC>89898(7=8@=>=7;BBB@CCC@BB;=>ABBB?BA>>@@>>9>>>9><@A@>@@>>;AA?>:==A>==>?AAADA>=>?=A=?:67/7:>=>>A@@==4<////)/)/)/899::&9;----)/66//.<78:/7878(2:<>@;A:A?;=>>D>>><@:==@@==8988818///=999AAAAA>>>@:94:??@@<?=?<>>@@@@@A
@ATNG8:00260:02108
GATGGTAGCACGAGTCACTCATATCCAGAAGATCAGGAACTCTAGAAGGAATTCAGATTTTTAACACGAGAGTAAACGTAAAAAGAAGGTTTTACAAGACTCACGTTAACAATATTGCAGCAGTACGCACACAATCGAAGCGCAGTAAGGATGGCTAGTGTAACTAGCAAGAATACCACGAAAGCAAGAAAAAGAAGTACGCTATTAACTATTAACGTACCTGTCTCTTCCGAAACGAATGAGTACTATGTAGAGCTCTATACTACCATCGTTCCTTCTGAGTCT
+
:=@B?BBBECCCD:9;@::955A>@;:;;?BBCCBB=A?BBBA@@@?A>A;@=@@??DDDD+B9==<?;;;444919344999'44.4.555&5::7<>>>=C?BB8=;994:AB@DBCCA@ABBGCCCAAAA@CBBE>@@BCAACD;@;?;<5;?><@@@@>ABBB?@<@A:??<7>>@@@8<<<:=>CDC3CC@C?@?BA@@@<A=@@@@;><>@BBB?AAA@@??;?;?AA;@??9>;;?AAB?@?BBDBBBBB>A>>=AA@@<>>>AD=B<@:=>@@@@AA
@ATNG8:00261:02113
GATGGTAGTATCTGCACACTCTGTCCAGAAGATCAGGAACTCTAGAAGAATTCAGATTTTTAACACGAGAGTAAACGTAAAAAGAAGGTTTTACAAGACTCACGTTAACAATATTGCAGCAGTACGCACACAATCGAAGCGCAGTAAGGATGGCTAGTGTAACTAGCAAGAATACCACGAAAGCAAGAAAAAGAAGTACGCTATTAACTATTAACGTACCTGTCTCTTCCGAAACGAATGAGTACACACTCTCATATGACACTACCATCGTTCCTTCTGAGTCT
+
>::A>BBBECCBCBDDBCCCCBC>C<@CC?CBBB?@<?:=<>>>>B9BB:C>@ABBDCDD3C>?@?BBCCBBBC=A@@@???,?A<?5;;;*9BB>BBABGFCDD:;:;@<@BB@CCCCDCCCCCCBBBBBB@BBBA?BCBBBCBB>A?@@@<@BBCCCCB?BBCBCC?CC@BBB>??BAA89:9<@@ABB1???B>??BBA==8=8<::;4;5;:@@CAEA@?CCD@A>ABD>AAA?BBBCB???BBBBBCFBBBBBBBBAAAA?AA@AA=A>A@DCCBBBCB
@ATNG8:00261:02117
GATGGTAGATATATGCACGCTCTACCAGAAGATCAGGAACTCTAGAAGAATTCAGATTTTTAACACGAGAGTAAACGTAAAAAGAAGGTTTTACAAGACTCACGTTAACAATATTGCAGCAGTACGCACACAATCGAAGCGCAGTAAGGATGGCTAGTGTAACTAGCAAGAATACCACGAAAGCAAGAAAAAGAAGTACGCTATTAACTATTAACGTACCTGTCTCTTCCGAAACGAATGAGTACTGTATCTATGTGTGCGCTACCATCGTTCCTTCTGAGTCT
+
A;AB>BBCCCCCBBCCCCCDBBCCC?CCC@BBBBAB>B>AABBCBB?BC?C?BB@@ACCC1C@???AAA@A??>8>9<;CBB5CB@C@DEE:CBB@BGCCCCDBB=@;@@<@AB@CCBBCCDDCCCCICCBB>A@@@6<;AABAAA@EACCB?CECCAAAC@CCBBBB?BB?:99999CCC<99:@DCCCD1???A@@AABBCA;?:;;::5;;??DDC@CBBBCBC?A<AA@8>00+000;?@@BBBBBBC@@@BBABBA@A@@;;;:?A;A=>29:A668@?
@ATNG8:00268:02092
GATGGTAGCGCGACGAGCGTAGACCCAGAAGATCAGGAACTCTAGAAGAATTCAGATTTTTAACACGAGAGTAAACGTAAAAAGAAGGTTTTACAAGACTCACGTTAACAATATTGCAGCAGTACGCACACAATCGAAGCGCAGTAAGGATGGCTAGTGTAACTAGCAAGAATACCACGAAAGCAAGAAAAAAGAAGTACGCTATTTAACTATTAACGTACCTGTCTCTTCCGAAACGAATGAGTACCTCTCAGACGCTCGTCCTACATCGTTCCTTCTGAGTCT
+
88:>:CCBBCBBAC;;<CCBBABBB;ABC?B@@@AA>A>BB@@@CC@BD?BACA:97<<<,<=>?>BBA>@9::,:7;4999(:>9=<=G@2=>>266;?9;<55269>>:>BB<;@AACBCCCGBBBDCAB>BBBC@CBCCCCDD?C@CBB?B@@@A;;:@BBECCC@BF<???<=<<<<37::6;;;<@B(?A>=877A<=79:3;9=<<>;?:??BAA=AAAAAAC?C?BAA<ACD?AAB???C?BBBBBCDAAA@AA??<>>>?=>=C@D?B@BBCECBAA
@ATNG8:00269:02081
GATGGTAGTATCTGCACACTCTGTCCAGAAGATCAGGAACTCTAGAAGAATTCAGATTTTTAACACGAGAGTAAACGTAAAAAGAAGGTTTTACAAGACTCACGTTAACAATATTGCAGCAGTACGCACACAATCGAAGCGCAGTAAGGATGGCTAGTGTAACTATCAAGAATACCACGAAAGCAAGAAAAAGAAGTACGCTATTAACTATTAACGTACCTGTCTCTTCCGAAACGAATGAGTACTACTCTCAGAGACACACTACCATCGTTCCTTCTGAGTCT
+
;55@<BCCCCBBCCCCABAGEDEDE@BAB?ACBBBB@CADCCCCCC?CC?B?BCCAAAAA2B@BCBBBBAAA@C;@?9:;::*:@;A5;;;6;BCAFBCCEDCCC?C?BB?BBB@BCBCDBBBCCCFECBBB@CCAA?BAAABBAB?C?CBB=@CCDDAAA?CBBCAB?CC?>@>;>>>==7?@??@@@AA2@B?B:99CCAAA;?;?BAA:=:=AC@@>@BAABBB@B?BBC>C??=@BBDCCCCAAAAAABAABBCCBBBCBA;@???@<A<?:=<A<=767
@ATNG8:00269:02084
GATGGTAGTGTCATATGAGAGTGTGTACTCATTCTTTTCGGAAGAGACAGGTACGTTAATAGTTAATAGCGTACTTCTTTTTCTTGCTTTCGTGGTATTCTTGCTAGTTACACTAGCCATCCTTACTGCGCTTCGATTGTGTGCGTACTGCTGCAATATTGTTAACGTGAGTCTTGTAAAACCTTCTTTTTACGTTTACTCTCGTGTTAAAAATCTGAATTCTTCTAGAGTTCCTGATCTTCTGGATAGCGACGCGATATACATCGTTCCTTCTGAGTCT
+
AABC@CBBBBBABB@BBDBCCCCBBBAAA@@A=;9:9&4:9C<DBBBDCCACBA;@:B?AAAB?CACBBC666?@::::::):>:>CDE?BB@@=@@B;@B79:9BA=?BA:;9@@<=BBB>BAFBBCCCCB@BCCCBGDCBBACCBCABA;;;C<@;;7;@>A>B@@@?@@9945<<<<2<:B;?CCCC1A?;;;0:9>>BBA;9:=BBBB2BBBAC?CIDC@BBCBBBB?B@BBBCBC>AAA=@@BBABB;;<CBEBBBCBBABFACAC@BBBBBB@@
@ATNG8:00278:02113
GATGGTAGTGTGTCTCTGAGAGTAGTACTCATTCGTTTCGGAAGAGACAGGTACGTTAATAGTTAATAGCGTACTTCTTTTTCTTGCTTTCGTGGTATTCTTGCTAGTTACACTAGCCATCCTTACTGCGCTTCGATTGTGTGCGTACTGCTGCAATATTGTTAACGTGAGTCTTGTAAAACCTTCTTTTTACGTTTACTCTCGTGTTAAAAATCTGAATTCTTCTAGAGTTCCTGATCTTCTGGGTCTCTCTCTCACGCACTACCATCGTTCCTTCTGAGTCT
+
@;BB?BBBBCBCBCCBBCCCDCCCCCCBCB??>?BCD<CA=B?BDBBBAB@DDCBC?C@CCBB?B@DDDCCCCCC@ECDCC5CC?BBCD@DC@@=@BA=BC9<;CCDC@BBDCBBBC@CCC?C?CCCCAAADADCCC<@ACCDBBBCBCBBCBBC@CCC?BB?B?BCBCBBBBB=B::::.;5;=;;;;;*;@@@E;;;BBCCGCBCAFCCC5CBBCGACACEGEDCBBBB?B@CCBBBB?BBCD>CBBBBBBCCCBBCBBBCCC@BBCCC@C?C?CCCCAAAB
@ATNG8:00279:02114
GATGGTAGAGTACAGTGTAGTAGACCAGAAGATCAGGAACTCTAGAAGAATTCAGATTTTTAACACGAGAGTAAACGTAAAAAGAAGGTTTTACAAGACTCACGTTAACAATATTGCAGCAGTACGCACACAATCGAAGCGCAGTAATGATGGCTAGTGTAACTAGCAAGAATACCACGAAAGCAAGAAAAAGAAGTACGCTATTAACTATTAACGTACCTGTCTCTTCCGAAACGAATGAGTACATAGATATACGTATAGCTACCATCGTTCCTTCTGATTCT
+
BABB?BCCCCBBBCCCDDCCCDC:9;;CC@CCCC@@<@?@@@CCCB?BA?CACCCBBBBB3B@BAA@CBBB?@@<@CCDDGD2CD@E5;;;-;CC?CCFFCCCCB>B@DD?BCC?BCCBCBCBCCCCCBCDC@BBAB?BBCBACBB@BBB??=>CBBBDBB?BBBCCC?CC?CBB>==>>>4=;;5;==>?/??:>888>>>??9=:=>@@:>:=EDCB?BKBBBCC@B?CCE>BCB?BBCBCCBAACCCCAAABBB>>>@B>>><@@@AB?B?B?BBCBB<>:
@ATNG8:00283:02089
GATGGTAGTACATGATAGACGACACCAGAAGATCAGGAACTCTAGAAGAATTCAGATTTTTAATCACGAGAGTAAACGTAAAAAGAAGGTTTTACAAGACTCACGTTAACAATATTGCAGCAGTACGCACACAATCGAAGCGCAGTAAGGATGGCTAGTGTAACTAGCAAGAATACCACGAAAGCAAGAAAAAAGAAGTACGCTATTAACTATTAACGTACCTGTCTCTTCCGAAACGAATGAGTACCTCTCAGACGCTCGTCCTACCATCGTTCCTTCTGAGTCT
+
--996<;@;ABAABACBBBCCBCCC@CCC?ACDC@A<A=@@@>>BA>AA6:43;977777'7)//<9;><@6;;B9AA;;;;;';?=A?CCC7BBC?BCB;;;@?@<A=BB?CBC?BCCB@A@@@>000AAAA;B@@@<@AABCAAA?C?C;;7;@@A@B@@=ABBCBC@BB?CFD=A>;;;5;00*000000$/84374;==B@@?B@BBB@<@<@;BAFAEBB;;;A>A<A@@5@00+0:::?AB?BBAAA878<?>A@@@=@@?;8777=8>:?;?>BB<<@;
@ATNG8:00283:02115
GATGGTAGCATCATGCATATCTCACCAGAAGATCAGGAACTCTAGAAGAATTCAGATTTTTAACACGAGAGTAAACGTAAAAAGAAGGTTTTACAAGACTCACGTTAACAATATTGCAGCAGTACGCACACAATCGAAGCGCAGTAAGGATGGCTAGTGTAACTAGCAAGAATACCACGAAAGCAAGAAAAAGAAGTACGCTATTAACTATTAACGTACCTGTCTCTTCCGAAACGAATAGTACTGCGTCTCACTCTCGCCTACCATCGTTCCTTCTGAGTCT
+
BCCD<BAAABCCCBBCCBBBCCCBB?BCD@CCBCAA?B@BCCCCBB?BC?B?BBCBBBBB3B?CCBABBBCBBB<@A9:::;.;B?C>BBB;BCCADBBBCCCCD@C?BC?BCC@BBCBBBBADCCDCBCCC@CCCC?CBAAAA@D@D@CBB?BBDDCCCC@BBBAAA?CD@AAA<>>AAA:>>=;99999.:A?C999CCCCD8>;>AA@<>;>?CCC?BCCCBCD?B>ACD>B9:9:ADADCCBBBBBBBBBBCCCBA?BCC?CABBC?A?A?CCBBBBBB
@ATNG8:00284:02098
GATGGTAGCTCGCTGATGATATCTCCAGAAGATCAGGAACTCTAGAAGAATTCAGATTTTTAACTCGAGAGTAAACGTAAAAAGAAGGTTTTACAAGACTCACGTTAACAATATTGCAGCAGTACGCACACAATCGAAGCGCAGTAAGGATGGCTAGTGTAACTAGCAAGAATACCACGAAAGCAAGAAAAAGAAGTACGCTATTAACTATTAACGTACCTGTCTCTTCCGAAACGAATGAGTACGTGTGACGTACGTGAGCTACCATCGTTCCTTCTGAGTCT
+
:>>D@BBBCCBBBCDCBBBBCBCBB@CCC=BBCBCC@C>BABBCCB@BB?B?BBBBBCCC3B@BBBBBBCBBBC>B?@@EEE5;;<:AFFL:BBCACCCCCCCBB@B@CE@CCC@BB?@@CCCCFCEBBBBD@DA??;@@@@@AAB>B?B@@>@BBDCBBDABAA??????<@BB=@@???8<<>:=<==?.?B@CBA@AC@@?;>;@ABB<B===A@@<@BAAABB?B?BBC?CBB?BBBBCCCCBAAABBCCCAAABBBBBBE?A@@@C?D?C>AABBBB==
@ATNG8:00286:02072
GATGGTAGCTCACGTACGTCACACGTACTCATTCGTTTCGGAAGAGACAGGTACGTTAATAGTTAATAGCGTACTTCTTTTTCTTGCTTTCGTGGTATTCTTGCTAGTTACACTAGCCATCCTTACTGCGCTTCGATTGTGTGCGTACTGCTGCAATATTGTTAACGTGAGTCTTGTAAAACCTTCTTTTTACGTTTACTCTCGTGTTAAAATCTGAATTCTTCTAGAGTTCCTGATCTTTCTGGAGATACACATGATACTCTACCATCGTTCCTTCTGAGTCT
+
B<@B?BBCCBCCCCCD@A@BBBBBCBCGDCDC@CCCC?CCAE@A@@DCCC@CBBBC@C?CCCC@C?AA??DCECD?DCCCC3CC=@99929@AC?BBC?CC8:9AA@@;??BBBBBB<?>B;?<?@>>>A?>;@ABB:>:;;@??A==>AB@>::5:=<;@B<@=@@BBCAAAA<???BC5C5:48////(/<---)--9---799<0888(2222727266279;;988:848C==;;;1;==9>?===::///==>==BB@@@:>;;;A<A<@:=>??==<<
@ATNG8:00290:02103
GATGGTAGCGCGACGAGCGTAGACCCAGAAGATCAGGAACTCTAGAAGAATTCAGATTTTTAACACGAGAGTAAACGTAAAAAGAAGGTTTTACAAGACTCACGTTAACAATATTGCAGCAGTACGCACACAATCGAAGCGCAGTAAGGATGGCTAGTGTAACTAGCAAGAAATACCACGAAAAGCAAGAAAAAAAGAAGTACGCTATTAAACTATTAAACGTACCTGTCTCTTCCGAAAACGAAATGAGTACGATGAGATCTCGTGTGCTACCATCGTTCCTTCTGAGTCT
+
=;@B@ECAABC@A@BBCBBBCCCCG?BAB?BCCCCC?B?BCCCBCB>@@>B?A=?88887(9;>ABCCCCCBBA9>>;;;;;*9A;@8BBB;CCGADAAABCBBC?B?BA>A@@=@CDCCBBCCCCDDCC::6;?;;6;@???>::6;=@AA?BF@@ACCB?BAA@982999+998179=;==188<43333737"//)////=;;:6)//(////(/.'.5:44058887//)/)/999+8/0/(/7;><:>73388::CB777>>;8:97605655:/7064977>A79:
@ATNG8:00294:02103
GATGGTAGCTATACGTATATCTATGTACTCATTCGTTTCGGAAGAGACAGGTACGTTAATAGTTATTAGCGTACTTCTTTTTCTTGCTTTCGTGGTATTCTTGCTAGTTACACTAGCCATCCTTACTGCGCTTCGATTGTGTGCGTACTGCTGCAATATTGTTAACGTGAGTCTTGTAAAACCTTCTTTTTACGTTTACTCTCGTGTTAAAAATCTGAATTCTTCTAGAGTTCCTGATCTTCTGGGTGTATCAGCGAGTATCTACCATCGTTCCTTCTGAGTCT
+
@@@E@BACCBBDCBCBCCCCDCCBCBCDCCAB=@A@A:BB?B@BBCCBBB?CCCCD?A@BCBB?BB@BBCCCCCC@BBBB@1BB=@?CD=AACA=ABB@BB===>CAA>@CCCBBBB>A>?;A<AA=??>AA=D?@@:>====<=>>><==;;;=9;;;=BB<A<???B===DD7;;CCD;C;?9==DDD/A>>>A3;;;;====>>:=DDD/@>>AD=C;>>=A@>>>@@<A<A@@;<;///==4=;;?A@@@@??>>>A;8886-----)--3-7><@A@==
@ATNG8:00295:02115
GATGGTAGCGCACACATAGATACAGTACCATTCGTTTCGGAAGAGACAGGTACGTTAATAGTTAATAGCGTACTTCTTTTTCTTGCTTTCGTGGTATTCTTGCTAGTTACACTAGCCATCCTTACTGCGCTTCGATTGTGTGCGTACTGCTGCAATATTGTTAACGTGAGTCTTGTAAAACCTTCTTTTTACGTTTACTTTCGTGTTAAAAAATCTGAATTCTTCTAGAGTTCCTGATCTTCTGGACGACGCGCACTGACACTACCATCGTTCCTTCTGAGTCT
+
::<>=@?A;ABCCCBCBCCCCBBBGBAA?::8;CCE>A@>A?A@ABBCB@CCBBB?B?BCDC=@;>733:<;AB?BBCCC3DD>AACD>BBBB?BBB?AA1999@AC?CBC@@@@@:>>A=A;AA@<>>@@;>>>>588;:==<;>?@AA???@::;:;??<@<@A@>>>BBB:==BBB6A=@=>>>>=/:<888)8=<=4=====:>????'=:;:<<;7;<6;///;88385AAA?;;5;;717:///999@@@@@AAAAAAB=@@;::=B<>;>B9998//
@ATNG8:00297:02119
GATGGTAGTGTCAGTGCGCGTCGTCCAGAAGATCAGGAACTCTAGAAGAATTCAGATTTTTAACACGAGAGTAAACGTAAAAAGAAGGTTTTACAAGACTCACGTTAACAATATTGCAGCAGTACGCACACAATCGAAGCGCAGTAAGGATGGCTAGTGTAACTAGCAAGAATACCACGAAAGCAAGAAAAAGAAGTACGCTATTAACTATTAACGTACCTGTCTCTTCCGAAACGAATGAGTACGAGAGAGCACACGTGTCTACCATCGTTCCTTCTGAGTCT
+
956>:>AEDCCDBBBCECCCCCBDD@DCC@CBBBBB@B?AACBB@@=@A?B@AA@:::::):<@@ACCDCCABA5<;999::'9=9=2999&9@@5<666<=<;?7??@A<??C<AAABBCCGIKCAB000.*.:00+0<>:<;@@=@=A:969@??B@@@>AABBBC?BB@????BBAAA8::99=?@@@2@@<A???A=888;@:==<;5;5;=BBB?BCA@@???A:=;A8@00-00>@BBBBCECBAAABBBBBDCFC??;:>;;;A=A>A?BBBBBCD?
@ATNG8:00256:02123
GATGGTAGCATCATGCATATCTCACCAGAAGATCAGGAACTCTAGAAGAATTCAGATTTTTAACACGAGAGTAAACGTAAAAAGAAGGTTTTACAAGACTCACGTTAACAATATTGCAGCAGTACGCACACAATCGAAGCGCAGTAAGGATGGCTAGTGTAACTAGCAAGAATACCACGAAAGCAAGAAAAAGAAGTACGCTATTAACTATTAACGTACCTGTCTCTTCCGAAACGAATGAGTACAGAGAGTACGATATGTCTACCATCGTTCCTTCTGAGTCT
+
@:=B?BCCCBBBBBBCDCCBBBCCC@CCB?;;:BBB?C@CAAACCB>CB?C@BBB?????)>8?CCBBBA??>=8=9<9==9'=989.999&5:;7=@<ACCBBB?C?AA?BBB?CEG@?ABBBDCCHCCBB:@@?A<@@@@ECCC@DFD;;;;CBBBDCC?B@?????BC@BBC?BAA@@9@@>;99::9(:A<AAAABBCBB==9==AA:=8=<A:;7;AAAABA@D@BBB=BBB?:::BBBBCCDBBBCBBBACBBBBBBA@=@@AAA:?;?;>>???;;;
@ATNG8:00258:02141
GATGGTAGTGTCATATGAGAGTGTGTACTCATTCGTTTCGGAAGAGACAGGTACGTTAATAGTTAATCGTACTTCTTTTTCTTGCTTTCGTGGTATTCTTGCTAGTTACACTAGCCATCCTTACTGCGCTTCGATTGTGTGCGTACTGCTGCAATATTGTTAACGTGAGTCTTGTAAAACCTTCTTTTTACGTTTACTCTCGTGTTAAAATCTGAATTCTTCTAGAGTTCCTGATCTTCTGGAGATACATATGATACTCTACCATCGTTCCTTCTGAGTCT
+
CCAA=BCCCBBBC9:;BDDIDCCCCCCCCD;;8<BBA?BC@C@BBBEBBC@C><;?;;8=B=B?CABBBBBBB?BBBCB5BC?BBCC>CCCC?BBB<>>5;;?BCB@CCCAAABC@BBC<><>BA?@>>>?ABA?;====>>>@@DAAAA?@@=:;:<AA=B<??>===@@@<>>ADD6A:>:==BBB/BC:::)/////.76/5-555&2999:6>38815@>>66638*//9:;;5:=@;@@@@AAAA;;;>>@@===@B=>=>@@=@=B7;;@@@@??
@ATNG8:00277:02133
GATGGTAGCACACGAGATCTCATCGTACTCATTCGTTTCGGAAGAGACAGGTACGTTAATAGTTAATAGCGTACTTCTTTTTCTTGCTTTCGTGGTATTCTTGCTAGTTACACTAGCCATCCTTACTGCGCTTCGATTGTGTGCGTACTGCTGCAATATTGTTAACGTGAGTCTTGTAAAACCTTCTTTTTACGTTTACTCTCGTGTTAAAATCTGAATTCTTCTAGAGTCCTGATCTTCTGGCGCTCTGTCACGTCTGCTACCATCGTTCCTTCTGAGTCT
+
55>C8ABBBBA@@B@@BBGFGIGCCCB@@A;;6;BACIBB@CAECCBDDD@BBDCB@C?AABC@C?@@??<=>4:65====+BB>BABB<@AAA?BBB?BB?@@?BBE>AABBCCA@<AB?;A<A>>888<<8<==>388@=;;;>>>@AC==>A<@@@=??:=:==AAABA;:475756'56;655656(5:688)668889::::0877'2778939555159;8-----27;C;:5:==8878>?@;;;>?????@@;;;:?>=>=:>:><@@A???;:
@ATNG8:00278:02125
GATGGTAGTGTCATATGAGAGTGTGTACTCATTCGTTTCGGAAGAGACAGGTACGTTAATAGTTAATAGCGTACTTCTTTTTCTTTGCTTTCGTGGTATTCTTGCTAGTTACACTAGCCATCCTTACTGCGCTTCGATTGTGTGCGTACTGCTGCAATATTGTTAACGTGAGTCTTGTAAAACCTTCTTTTTACGTTTACTCTCGTGTTAAAAATCTGAATTCTTTCTAGAGTTCCTGATCTTCTGGATAGCGACGCGATATACTACCATCGTTCCTTCTGAGTCT
+
BBBA@BBCBCCCCCCCCCCCCBBCCBAABB;;:<CCC>FD@C@BBCCDCC@CCCBD@C?BCCC?C?CDCC@@@BD<99999*;@A=BBBC>CCBB?BBB?@A?AAACBB@BCCCCDCDBHCC@C@BBBCCCCCACCCC?BBBBCCCCCCCCDCBBC@FBB>BC@C?BBBBBBBCD?A::::.:;@;;;;;;*;BBBC>BBMCCCCBBB=AAAA0ABBBE>C>ABB=BDDCCCC@B?BBBBFE@C@@?@BCCCBBCCECEDDDCCCCB?CCBBC@C?C@CBBBBB@B
@ATNG8:00278:02144
GATGGTAGACATATCGTACTCTCTGTACTCATTCGTTTCGGAAGAGACAGGTACGTTAATAGTTAATAGCGTACTTCTTTTTCTTGCTTTCGTGGTATTCTTGCTAGTTACACTAGCCATCCTTACTGCGCTTCGATTGTGTGCGTACTGCTGCAATATTGTTAACGTGAGTCTTGTAAAACCTTCTTTTTACGTTTACTCTCGTGTTAAAAATCTGAATTCTTCTAGAGTTCCTGATCTTCTGGCGCTCTGTCACGTCTGCTACCATCGTTCCTTCTGAGTCT
+
95;@5;BBBBCCCBBBDDDCCCCCCCCCCCCC@BBBB=AA>A@CCCBCBA?BBB995:9=;8@4<58BBBBC===6::===+BB7A?;:-9???>BAA=AB?ABABDD?>>>?>>>A:@<=:=;>B@@@>=<:>:;:8=>?@>=>>@==>B===B<ABA<AA;?<?>>>??BBB8=;;;;/;9=988889(8=777(5598757////5555(37;;>:?4;:9=>>B???<B;>>A@@@:==?;<<:9:::==A===>>==?==188==A;@=@<??@=>=A>
@ATNG8:00280:02131
GATGGTAGGCGACATACATACGCGCCAGAAGATCATGAACTCTAGAAGAATTCAGATTTTTAACACGAGAGTTAAACGTAAAAAGAATGGTTTTACAAGACTCACGTTAACAATATTGCAGCAGTACGCACACAATCGAAGCGCAGTAAGGATGGCTAGTGTAACTAGCAAGAATACCACGAAATGCAAGAAAAAAGAAGTACGCTATTAACTATTAACGTACCTGTCTCTTCCGAAACGAATGAGTACGATAAGAGAGCTCTCTCTACCATCGTTCCTTCTGAGTCT
+
///;8AAA=E@?;@DDCCCB=;;@B=<=C@C>BC:9668<<?>@CC@CC@C@@@<44444$48>>A@>?<//,/;16.0-888'76,--09::/<<=@CC>CCCCBB?B@CC@CCC?AACCCB==>CC>>BBC>@ICCC?BBBBCDCC@B@BAA=ADCCBCCC@CCBBBC@BC?BCC=@=000,/0;83//////$/>9=777BBBBB?B?BBBB@D@B>CCB?BCAA@;;8;@CCC=B@A=@BCAAACCDBB@BBAABBA@@CA999A=A997D@@;>9==@===@@
@ATNG8:00284:02134
GATGGTAGCACGAGTCACTCATATCCAGAAGATCAGGAACTCTAGAAGAATTCAGATTTTTAACACGAGAGTAAACGTAAAAAGAAGGTTTTACAAGACTTCACGTTAACAATATTGCAGCAGTACGCACACAATCGAAGCGCAGTAAGGATGGCTAGTGTAACTAGCAAGAATACCACGAAAGCAAGAAAAAGAGTACGCTATTAACTATTAACGTACCTGTCTCTTCCGAAACGATGAGTACAGAGAGTACGATATGTCTACCATCGTTCCTTCTGAGTCT
+
554939444449;;;>>==>C;69>:?=@:>;@@=<:>:>>@@;==856058;:788988'96///98::///;2////;;;+>>:=:>>=+:55.5555.5:://)/27939;>666=>><<=>>666555:9==>>:><556;BB?C?B9909444:5447<555=;6:9+///366-/0)//-(-::99),-----::25515.5657153225<<<><<@AA?<>6000+000///39;;3333798899333333333=455589262;.55=77566
@ATNG8:00284:02167
GATGGTAGTGCGTGAGAGAGAGACCCAGAAGATCAGGAACTCTAGAAGAATTCAGATTTTTAACACGAGAGTAAACGTAAAAAGAAGGTTTTACAAGACTCACGTTAACAATATTGTAGCAGTACGCACACAATCGAAGCGCAGTAAGGATGGCTAGTGTAACTAGCAAGAATACCACGAAAGCAAGAAAAAGAAGTACGCTATTAACTATTAACGTACCTGTCTCTTCCGAAACGAATGAGTACTATAGACTATCTGAGACTACCATCGTTCCTTCTGAGTCT
+
@@BB@CDCBABDDCBBBCDDCCABB>BCCADBBBBB@B@BBBABCD?BB?B?ABBBBCCC2C?AA??@CBCCBB9>=99999*:C>C<@@@;AFHGEBCBCCBBB@C@BC@BBC?CDBABBBBDDCBBBCCD@CCBB?BBBABB??;A?B@A?BCBBBCDA@AABCCA?BB@DBB?AB@@@9???=ACCDC3BB?BA@ABBEBB?>;>AAB:=9=DCCC@BCBBB@@>@?BCC>BCC>AACCBBABABBBB@AABCBCCBBBBBB?B@@AD@D?A?BBCAAA@A
@ATNG8:00288:02131
GATGGTAGCACACGAGATCTCATCGTACTCATTCGTTTCGGAAGAGACAGGTACGTTAATAGTTAATAGCGTACTTCTTTTTCTTGCTTTCGTGGTATTCTTGCTAGTTACACTAGCCATCCTTACTGCGCTTCGATTGTGTGCGTACTGCTGCAATATTGTTAACGTGAGTCTTGTAAAACCTTCTTTTTACGTTTACTCTCGTGTTAAAAATCTGAATTCTTCTAGAGTTCCTGATCTTCTGGGCAGACTCTCACACGCCTACCATCGTTCCTTCTGAGTCT
+
<<CC?BBBBBCCCCCCCCCCCFCCBCCCBCCC@CCCC?CC@CDCCBBBCC?CCBBB@C89;AA7A?BCBBABBBB?CCDDD2CA?CCCD=AABC@CBB@BB=979BBB?BCBCBBBC>A@D4:49<<<?>>><@AAA=AAAC>@>>==>A>=;;96;994:=8=<@??==>G??:=>???3?=B9==CCD/>?===06/////<<=@=====,=///;383=?:?@@@@@A:>:>@@@A@8;;?B8?==9::::;@@@@@;6;=<7///779=9=9@@@B@??>
@ATNG8:00290:02164
GATGGTAGTGTCATATGAGAGTGTGTACTCATTCGTTTCGGAAGAGACAGGTACGTTAATAGTTAATAGCGTACTTCTTTTTCTTGCTTTCGTGGTATTCTTGCTAGTTACACTAGCCATCCTTACTGCGCTTCGATTGTGTGCGTACTCTGCAATATTGTTAACGTGAGTCTTGTAAAACCTTCTTTTTACGTTTACTCTCGTGTTAAAAATCTGAATTCTTCTAGAGTTCCTGATCTTCTGGGTGTATCAGCGAGTATCTAATCGTTCCTTCTGAGTCT
+
@@AE@FCBAABCDCCCBCCCBBGCCCCBBB@@<@AA@<BB@JACBBBCFE@FCFCC?A?@BBC?C@CCCCBBBCC?CCCCC5BB?BBCD<ABBB@BCC@BB?BAAABC9;;CDBAAC9;;B?B@CCCBBBBB@CCCC;;;CCCBCBDCCBBBBB@BAB@@A>A?CBBBCCCCD@CCBBB;C@C?BBDJF5B;;;E=D@A@FFDAAA5;<;<*;@A@B?B>BC@BBAAABB>A>ABBCAB?@@@E=BAABCBBBCCCCCCCCHMACBBB?A?A@CCCECD@?
@ATNG8:00294:02156
GATGGTAGCGCATATCAGCGCAGCCCAGAAGATCAGGAACTCTAGAAGAATTCAGATTTTTAACACGAGAGTAAACGTAAAAAGAAGGTTTTACAAGACTCACGTTAACAATATTGCAGCAGTACGCACACAATCGAAGCGCAGTAAGGATGGCTAGTGTAACTAGCAAGAATACCACGAAAGCAAGAAAAAAGAAGTACGCTATTAACTATTAACGTACCTGTCTCTTCCGAAACGAATGAGTACTATGTAGAGCTCTATACTAATCGTTCCTTCTGAGTCT
+
;;<<5::<<::;><@@??BBBCBBC>BBCACCCBBA>A=@@BBBDE?BC?B8::@@BBBB0@<;;:??@@999A9>>>?:::(4:497<@=2A<>;C<AADBBCB?C@CE@CBC@BBBB;;;BBBBBBBB;;5<ABA=BCBBBCA@<<;000+0<<9=<=B:B<<BAB?@@=?::39:>??;?==;:9:999%8=8773=9=999>A>@BA@<@?@=BBB@CCB@A;:4;;>=@9?::4;:9?AACCB?>?C??<>=774==<=:5:/./6:6=6<?@?=???
@ATNG8:00253:02217
GATGGTAGCACACGAGATCTCATCGTACTCATTCGTTTCGGAAGAGACAGGTACGTTAATAGTTAATAGCGTACTTCTTTTTCTTGCTTTCGTGGTATTCTTGCTAGTTACACTAGCCATCCTTACTGCGCTTCGATTGTGTGCGTACTGCTGCAATATTGTTAGCGTGAGTCTTGTAAAACCTTCTTTTTACGTTTACTCTCGTGTTAAAAATCTGAATTCTTCTAGAGTTCCTGATCTTCTGGTGTCTGATCTGTATCACTACCATCGTTCCTTCTGAGTCT
+
@@@B?BCCBDCBCCCCABBCCCCCCBBBDD;:=;EEH?HD@C@CDBBBBB?BCCCC?C?ABCC?B?BCCBBAABC?BBCCC3BB?A?@@;@@AA?BA@<@?9><?BBB>AABBBBDA;@@A:?;??>>>A8868C??;888?8::@@@@A>??@@<??A:>>=;;;???@@B;;7;>>DD6A9=8:6666)6:666)--3---;99=9=DDD.A?<:8589@A;@@@AA@@<@7;;AACB588@<@??@:;;@@@>>>@?@@@@A<?????<?<A:<<<?=:<9
@ATNG8:00254:02199
GATGTAGAGAGACTGTAGCGCACCCAGAAGATCAGGAACTCTAGAAGAATTCAGATTTTAACACGAGAGTAAACGTAAAAGAAGGTTTTACAAGACTCACGTTAACAATATTGCAGCAGTACGCACACAATCGAAGCGCAGTAAGGATGGCTAGTGTAACTAGCAAGAATACCACGGAAAGCAAGAAAAGAAGTACGCTATTAACTATTAACGTACCTGTCTCTTCCGAAACGAATGAGTACTATGTAGAGTCTCTATACTAATCGTTCCTTCTGAGTCT
+
::::444999=<A@@==>A>==CC>BBA>@===00)/27:;>>=?7;;25039>;;;;+;1733;9==333;.774444&4:5:.555&/7;59//////;;49399.44:5977///:::<==6666>:>;<<<==;;:<53-5.444.4;444;4/)/////61695=:906//(/:18880/333&37.33<=;85550526622,2569@@>;;.-----0616::2;;;7877/------66-------52279222.5523-44929=;333;3
@ATNG8:00254:02200
GATGGTAGGCACTGCGCACACATCCCAGAAGATCAGGAACTCTAGAAGAATTCAGATTTTTAACACGAGAGTAAACGTAAAAGAAGGTTTACAAGACTCACGTTAACAATATTGCAGCAGTACGCACACAATCGAAGCGCAGTAAGGATGCTAGTGTAACTAGCAAGAATACCACGAAAGCAGAAAAAGAAGTACCGCTATTAACTACTTAACGTACCTGTCTCTTACCGAAACGATGAGTACTATAGACTATCTGAGACTGCCAAGGCACACAGGGATAG
+
4844.449399:555:;<<<<B@BB<BBC@CCBAA@4616<:<<9727:)/)/77/4444$45:::<<>>;=BE>@@AA@@49:79=BD6@55.5555<999:05.4;7;4505<=:@9999:9@B@>??<>>:<-00<@=:??30+000/888894504=;777+/-0666(/////(//339:::+;;5::/.(-4-.-,3,32-//6<28.65;3::;766:)--3555,5--/:88344<<=====>=8::54333:33-3-36;;;;:::;4;888
@ATNG8:00262:02171
GATGGTAGTGTGTCTCTGAGAGTAGTACTCATTCGTTTCGGAAGAGACAGGTACGTTAATAGTTAATAGCGTACTTCTTTTTCTTGCTTTCGTGGTATTCTTGCTAGTTACACTAGCCATCCTTACTGCGCTTCGATTGTGTGCGTACTGCTGCAATATTGTTAACGTGAGTCTTGTAAAACCTTCTTTTTACGTTTACTCTCGTGTTAAAAATCTGAATTCTTCTAGAGTTCCTGATCTTCTGGAGATATCATCAGCGAGCTACCATCGTTCCTTCTGAGTCT
+
=:9?>@BB@EBCBCB=CCDHHCCCCCBBBBCC@CBBB<AD@C?AAACCCC?BBBBC@C@CCCC?C?CCCCBBBBB@DDDDD1BB?BBFF>CCBC@BBC@CC;<;BBAB>BBBBBCCC@BBB@B@CBCCCCCC?BBED@BBBBBBCDCBBBBBCBB?BA@?ACAG@CBBBCCDDC=C;;;;.;>B>;;;;:*;BACF=@@BCCCBBAA5;;;;*;@@@C9;9;D@CCCCCBB@B@CCBB@@=@AB?@AACCBBECBBBCCBCBBBC?B@A@C@C@B@BCCBAABB
@ATNG8:00265:02207
GATGGTAGCACGACACGACGATGTGTACTCATTCGTTTCGGAAGAGACAGGTACGTTAATAGTTAATAGCGTACTTCTTTTTCTTGCTTTCGTGGTATTCTTGCTAGTTACACTAGCCATCCTTACTGCGCTTCGATTGTGTGCGTACTGCTGCAATATTGTTAACGTGAGTCTTGTAAAACCTTCTTTTTACGTTTACTCTCGTGTTAAAAATCTGAATTCTTCTAGAGTTCCTGATCTTCTGGTCTACTACACTGTACTCTACCATCGTTCCTTCTGAGTCT
+
CCCB@DBCCCCA<@CCCCCCDBBBCDEDCC99;9CCF>CC>A>ACCCCBB?BCCCE?B?CACC@C??>>BBBBA?>ADCDA2BB>BB@@=BAAB@CDB>BB:879CED?BBACBB@@=B=>9>;>>><>==A:@@AA4;;>>=<=>????@>=<A:>>><>@<A:==AAAAAAA<A@@@@6@<=966655'7>;;>0666///:9:>;>ABA/A>>?C<C<?@=AAA@<===B<>>>>>><>>D>@@@A::;AA@@@??AAAA@?<>8:9@;>8>:===@@@@@
@ATNG8:00269:02197
GATGGTAGTAGTACACTAGTCATATCAGAAGATCAGGAACTCTAGAAGAATTCAGATTTTTAACACGAGAGTAAACGTAAAAAGAAGGTTTTACAAGACTCACGTTAACAATATTGCAGCAGTACTCACACAATCGAAGCGCAGTAAGGATGGCTAGTGTAACTAGCAAGAATACCACGAAAGCAAGAAAAAAGAAGTACGCTATTAACTATTAACGTACCTGTCTCTTCCGAAACGATGAGTACACACTCTCATATGACACTACCATCGTTCCTTCTGAGTCT
+
8::@:66BBB@@ABB=>@CBC;;:A@AAA?A@BE;;8<<AAC9:6C?CB@C?@@?;:;;;);<?@>@@@@?==>9==;;;;;(:E=A?BBB7@@@=@;6;BBBCC?C?@@=@AA?BBBBCC;;;FBBBABBB@BBBB?BCBBCCBC?B@B;;;;CCDD999:??@@BB>?>?B:747=>==5:::87799:9%:@?985AA;@AA<A;@9=>;B;;:@@@;@AA@??B?A=??B=A???>AABBCBBBACABBAB@>AACBBBBC?BBA@@;?:@587?@>:??
@ATNG8:00274:02206
GATGGTAGACACGTGTGCTCTCTCGTACTCATTCGTTTCGGAAGAGACAGGTACGTTAATAGTTAATAGCGTACTTCTTTTTCTTGCTTTCGTGGTATTCTTGCTAGTTACACTAGCCATCCTTACTGCGCTTCGATTGTGTGCGTACTGCTGCAATATTGTTAACGTGAGTCTTGTAAAACCTTCTTTTTACGTTTACTCTCGTGTTAAAAATCTGAATTCTTCTAAAGTTCCTGATCTTCTGGGTCTCTCTCTCACGCACTACCATCGTTCCTTCTGAGTCT
+
;5DE@CCCCCCBBBB@CACBCCBCDBBBCCAA?ABBB=BB@B?BCDDBB@?BAACC?B<??BB@C?BBBBBBBBC???@@@.@@:@<<?:?BBB?AAB?BB;>=>BCC?BAAABB?>9>;;7=;?>?<<<@@;??>>:>A>>>>>>?@@A>>;;;;?@@;=>:>;>;;<ABA>>:>AADD5A:A<AAAAA/@@;;9*//////<;;?;>>>>/>@@@@;@;8938@?B:AA<>9==;;;>=?;;<2///777?=>>=BBBB>??A=@@?@@<A<@<><>@@>>>
@ATNG8:00279:02194
GATGGTAGTATCTGCACACTCTGTCCAGAAGATCAGGAACTCTAGAAGAATTCAGATTTTTAACACGAGAGTAAACGTAAAAAGAAGGTTTTACAAGACTCACGTTAACAATATTGCAGCAGTACGCACACAATCGAAGCGCAGTAAGGATGGCTAGTGTAACTAGCAAGAATGCCACGAAAGCAAGAAAAAAGAAGTACGCTATTACTATTAACGTACCTGTCTCTTCCGAAACGAATGAGTACATAGATATACGTATAGCTACCATCGTTCCTTCTGAGTCT
+
4449:::CBA@A@BBCBCBCCCDCC@CCCA@@>@::6;<AAB@@@D?BB@B?@A@@@@@A2A@CCBCBBCB?>>7<>;;;;<*;B?D@CED;CCC@FCCCBBC@>:@@BB@CCG@BBCCBDCCCCCCCDBBB@CCCC=BBBABBCC>C@CAA?BCCCCCCC?AAACCC?CC@999?BB@A@;@>>;:::999%:?<=?=?DEK@?;?@@@A:=:>?CDC@CCBBCCC@B@DAD>BBB>AABBDDBA@@AABCDBBBB@@@???AA<AAAAB>A?A@CBBABAAA
@ATNG8:00279:02195
GATGGTAGAGTATCATGTGTATCTCCAGAAGATCAGGAACTCTAGAAGAATTCAGATTTTTAACACGAGAGTAAACGTAAAAAGAAGGTTTTACGAGACTCACGTTAACAATATTGCAGCAGTACGCACACAATCGAAGCGCAGTAAGGATGGCTAGTGTAACTAGCAAGAATACCACGAAAGCAAGAAAAAGAAGTACGCTATTAACTATTAACGTACCTGTCTCTTCCGAAACGAATGAGTACGTGTGACGTACGTGAGCTACCATCGTTCCTTCTGAGTCT
+
A>AB?BBBCDCCCCCDCIGCBABACGFDB?CBBBAA>A@CBCB@A@@BB@E?BBA@AA@A0@?BCCBCABBBBB=BA;<<;;*;B@CACDD<CDBBBBAABBCCC@E@CB?ABD=AAACBCGCCCCBBCCCC@CBBB?CCBBCCBA?D@BBB@BBBBBCBB?BDBBBB@CB@CCC>BBBBB=B@A<99999(:@@BBAAABABA6:6:;<>5;5;?BBB?BBBBABA<A=@CC=BDD@BBBCCCCDA@?:;;AA@CABBBBAAAA>@AABB>B>B@CC99:??B
@ATNG8:00280:02177
GATGGTAGAGAGAGCTCTCTCATCGACTCATTCGTTTCGGAAGAGACAGGTACGTTAATAGTTAATAGCGTACTTCTTTTTCTTGCATTTCGTGGTATTCTTGCTAGTTACACTAGCCATCCTTACTGCGCTTCGATTGTGTGCGTACTGCTGCAATATTGTTAACGTGAGTCTTGTAAAAACCTTCTTTTTACGTTTACTCTCGTGTTAAAAATCTGAATTCTTCTAGAGTTCCTGATCTTCTGGCGCTCTGTCACGTCTGTCCATCGTTCCTTCTGAGTCT
+
AABD?BBBBBCBBC@;66;;;;>>B669@@A:BABB>BB>B@;;;BDCB<@@>00+0)/:::6;6;;C@?885?77;777'//(////6.6/03;@9848@9;;;;7938A@@ACBB?BB@<A<A<>=?::;:>A==:>>?AB>==AAC>>>;;;=@A@=@D;@=@BA@@>>=<4:88888(76=3:8CCC.>>@>?7=;;7>>=<=<:::::+:///8384>><>>><=9:7::??@;:;:>=?<@???@>==@B;;;>>>AA:==>>>=B=B<>==;;;==
@ATNG8:00280:02209
GATGGTAGGCACTGCGCACACATCCAGAAGATCAGGAACTCTAGAAGAATTCAGATTTTTAACACGAGAGTAAACGTAAAAAGAAGGTTTTACAAGACTCACGTTAACAATATTGCAGCAGTACGCACACAATCGAAGCGCAGTAAGGATGGCTAGTGTAACTAGCAAGAATACCACGAAAGCAAGAAAAAGAATTACGCTATTAACTATTAACGTACCTGTCTCTTCCGAAACGAATGAGTACATAGATATACGTATAGCTACCATCGTTCCTTCTGAGTCT
+
88=B?CCM@B@@A;55;;;?AACHACDC@CBBBA@<A>BBBCBBI@BB@FABBAABCBC3CACCBCDCCCBBB>BCCCDCC5DC?B=@@@9AGIHEFDBCCCCE=@=@@=@??<?BCCCCCCFBBCCCC@?<@D@?<@AA@AAAB>B@C@@>@BBBBBCB?CCBBBC@BB?BBB>AABBB<BAA<@@@@@.=>8>=A@BAA>>:=:=@@@<@<@BC@@>@AAAABB?C@CCB>BBB?BAAABBBBBABAAADCBA@A@AA>>>><>A@BC?B?B?CAC==;:9
@ATNG8:00283:02191
GATGGTAGCACGAGTCACTCATCCAGAAGATCAGGAACTCTAGAAAGAATTCAGATTTTTAACACGAGAGTAAACGTAAAAAGAAGGTTTTACAAGACTCACGTTAACAATATTGCAGCAGTACGCACACAATCGAAGCGCAGTAAGGATGGCTAGTGTAACTAGCAAGAATACCACGAAGCAAGAAAAGAAGTACGCTATTAACTATTAACGTACTTGTCCCTTCCGAAACGAATGAGTACGAATGAGATCTCGTGTGCTACCATCGTTCCTTCTGAGTCT
+
48;;3::9:=::;;<<;;<>===8<55159;;?>:@=@::::555)4;6<8>=<:::88'8.444444:<;;<44339999)9;2828;;&33318333;33378=8<A:>?@388:>>;;;?@????@@@<??@?<?888;>;;5:::9??B>>>AAAC@B?;;BB@CB@BBB?AA??387?6;7<<,55/7696<;:::2918;78089=676//)//9<4959637705<<;>@AA=:<67/6<==;;::>@><==>>>A>DBB??8<8<5;?;@@?00
@ATNG8:00286:02197
GATGGTAGCGCGAGAGCGTAGACCCAGAAGATCAGGAACTCTAGAAGAATTCAGATTTTTAACACGAGAGTAAACGTAAAAAGAAGGTTTTACAAGACTCACGTTAACAATATTGCAGCAGTACGCACACAATCGAAGCGCAGTAAGGATGGCTAGTGTAACTAGCAAGAATCCCACGAAAGCAAGAAAAAGAAGTACGCTATTAACTATTAACGTACCTGTCTCTTCCGAAACGAATGAGTACTATGAGAGAGCTCTCTCTACCATCGTTCCTTCTGAGTCT
+
A<AB>AABBB:;;BBBBBCECBBB=BCC@BBBB@@?@?BBCAA@A?BD@B?B@A::999)9?BBBAAAAABBD9@=;:999'9><D;ABB;BEDBCDBBCBC;;7;=AA?BBC@CCCACBCBBBDCCBBCD@DDAA>ABBBCDBB@C@B:::;BBCCFDC?BBBBCC?CC?CCC=BAAAD<A??<?AAAA3AA?BBBBCABAA=A<ABAD<A<;<ABC@BCCDBAC@C>AAD=DCC?B@@@BCCCC>==BBBB>AAAAA>>>>><@@;:>?B?C?AAAAB???
@ATNG8:00288:02172
GATGGTAGATACTCGCTGATACACCCAGAAGATCAGGAACTCTAGAAGAATTCAGATTTTTAACACGAGAGTAAACGTAAAAAGAAGGTTTTACAAGACTCACGTTAACAATATTGCAGCAGTACGCACACAATCGAAGCGCAGTAAGGATGGCTAGTGTAACTAGCAAGAATACCACGAAAGCAAGAAAAAGAAGTACGCTATTAACTATTAACGTACCTGTCTCTTCCGAAACGAATGAGTACACATCGTCGTGTCGTGCTACCATCGTTCCTTCTGAGTCT
+
BC@@>ACBBBCDCCCCDICCCCCCD?CDC?BBBBCC@C?CBBBCBB?BC?C@A@?88777(8:@ABBBBBBBBB9?@;;;;;);C=D=AAB9ACD@BCAAACC;;:;@CC?BBB>AABBBCCCDCCCCCBBC@CCBB?CBBCCCCB?B@C@@>@@@@BBCC?BBCCA@=AA;>>?;??@@C8???<>CDCC3995:AA@BBC@@<><>@AA;>;>?BBB?AAAAA@?;=;@@@:ABB?BBBBBCBBBCCAAABCBCBFCABABAA=@@@@A3939>ABBBDC??
@ATNG8:00288:02190
GATGGTAGCAGACGTGACAGAGCGCCAGAAGATCAGGAACTCTAGAAGAATTCAGATTTTTAACACGAGAGTAAACGTAAAAAGAAGGTTTTACAAGACTCACGTTAACAATATTGCAGCAGTACGCACACAATCGAAGCGCAGTAAGGATGGCTAGTGTAACTAGCAAGAATACCACGAAAGCAAGGAAAAAGAAGTACGCTATTAACTATTAACGTACCTGTCTCTTCCGAAACGAATGAGTACAGAGAGTACGATATGTCTACCATCGTTCCTTCTGAGTCT
+
B@BB?B@CCBBBB@ABECBBBEEDD@DBB?BCCDBB?B?BBBCBCC?CC@B<?<@99999(:;@AA??>BBBCD;>><;;;;$9@<<9>>>4>@@=@A<ACDBBB@C@CC?B@@=@BBBCCDFAAACCCBBC@EBBB@BCBBBBAA>C@CDD@CCA@@DCC@DCCAAB?BB@CBB>A@@??277>/809AA@.??;>>AAAB@==:=9<=@@<@=AKGAA>@A@@@BB?A?@??9?@@=AAAABBBAAACCCCC999BB99:BBB@=B;;;@3838=AAA@@=>=
@ATNG8:00290:02185
GATGGTAGGTGCACATGAGTGTATCCAGAAGATCAGGAACTCTAGAAGAATTCAGATTTTTAACACGAGAGTAAACGTAAAAAGAAGGTTTTACAAGACTCACGTTAACAATATTGCAGCAGTACGCACACAATCGAAGCGCAGTAAGGATGGCTAGTGTAACTAGCAAGAATACCACGAAAGCAAGAAAAAGAAGTACGCTATTAACTATTAACGTACCTGTCTCTTCCGAAACGAATAGTACGTGTGCGACGTGTCTCCTACCATCGTTCCTTCTGAGTCT
+
<;<A=@AD;<;BCCIEFCCBCCCCC@BBB=@@BAAA?B@CCCCCCC@BC@C@BCA@BCCC5C@BBCCDC@BAA@6AC;;;;;*<B>B?DBB7B;;6;DBBBCB;;9:?AA=ABB?BBBBCCCCCCCCBBBCC@DDCC<A@CCBB??;A>B@><@BBBABBD@BAAAAA?BB>AAA?CCCCC:A8979AABC3BB?BAAACDDDC?B?@AAA=C=AACBB@CDBBBCC?C>AAC=CBB>AADDCCCCCCBBCE>??BCCAA>>>?=AAABC?B?@<A@@AB???
@ATNG8:00291:02210
GATGGTAGTGTGTCTCTGAGAGTAGTACTCATTCGTTTCGGAAGAGACAGGTACGTTAATAGTTAAATAGCGTAACTTCTTTTTTCTTTGCTTTCGTGGTATTTCTTGCTAGTTACACTAGCCATCCTTACTGCGCTTCGATTGTGTGCGTACTGCTGCAATATTGTTAACGTGAGTCTTGTAAAACCTCTTTTTACGTTTACTCTCGTGTTAAAAATCTGAATTCTTCTAGAGTTCCTGATCTTCTGGCTCTCGTAGACAGATACTATCATCGTTCCTTCTGAGTCT
+
88:>04544499555=<<<66659<9999944.4333(4:.4.5:=9:;>055955.569555.55)5999<99279(------#-77(-/7;)/55959555)5<.56;;;;<@A@?@<AB@BBCAD@CAAAC;;<=@A;;5;;;<<:999954:99<<9<@@;@?;?6665444559.47777&/)//7777'79::;)5/////////)/;;;(95555.57<=9;;;544:.4.49:;;=86659;;695;99555555;;54444444443828-33955545
@ATNG8:00293:02178
GATGGTAGCACGACACGACGATGTGTACTCATTCGTTTCGGAAGAGACAGGTACGTTAATAGTTAATAGCGTACTTCTTTTTCTTGCTTTCGTGGTATTCTTGCTAGTTACACTAGCCATCCTTACTGCGCTTCGATTGTGTGCGTACTGCTGCAATATTGTTAACGTGAGTCTTGTAAAACCTTCTTTTTACGTTTACTCTCGTGTTAAAAATCTGAATTCTTCTAGAGTTCCTGATCTTCTGGGTGTATCAGCGAGTATCTACCATCGTTCCTTCTGAGTCT
+
AABB@CCCCCDCCCCCCCC9;;CBECCCCCBB?BCCF>CC?B?BBCCCBB>BCBBB@D?AAAC?A?A@BABBABB>BBBCB3@@;?<<<8>@?A?BCD??@587ACFC?ABCCBBBB>B>=9=;@@@@@>>>9>@A@:>>>>>><;;AAAA=><@;;>;=?A;?:??>?>DA>><@????6?<@:>>AAA.@=89<05/////;;9?<?@@@/@@@@@<@=@@;?AAAA@@;@;@@@??@7::AA::::;;;A@@??888@>??A<<=>>@<@=A=AAA??A>>
@ATNG8:00293:02195
GATGGTAGCTCTGCTCTGACTCTCGTACTCATTCGTTTCGGAAGAGACAGGTACGTTAATTGTTAATAGCGTACTTCTTTTTCTTGCTTTCGTGGTATTCTTGCTAGTTACACTAGCCATCCTTACTGCGCTTCGATTGTGTGCGTACTGCTGCAATATTGTTAACGTGAGTCTTGTAAAACCTTCTTTTTACGTTTACTCTCGTGTTAAAAATCTGAATTCTTCTAGAGTTCCTGATCTTCTGGGCAGACTCTCACACGCCTACCATCGTTCCTTCTGAGTCT
+
?:=C@CCDCCCCCCBCCCDDDAABDCCCBCBB?B@@@:@C?BABDBBBCC@CBCCC?B@BAEH@C@CCHGCCB@B9:::;;*;@5;;;;,999546>D=CB;9;CDCC@CCDCCCBB@BDC@C@CCCBBBCC@BCGC@CCBBBCBABBBBBBAAC?BDD?AADD@BBBCCCCBCACCCCC<B?C=;<<;;*;CCFD>CBCAAAB;9:4;:;:':@@::499@A=ABCBBAB?C?BCC@A@5;;<;0<BBBCCCBBBBAABB=@BD@GBBAE@H@C@BBDCCCCC
@ATNG8:00293:02199
GATGGTAGAGTACAGTGTAGTAGACCAGAAGATCAGGAACTCTAGAAGAATTCAGATTTTTAACACGAGAGTAAACGTAAAAAGAAGGTTTTACAAGACTCACGTTAACAATATTGCAGCAGTACGCACACAATCGAAGCGCAGTAAGGATGGCTAGTGTAACTAGCAAGAATACCACGAAAGCAAGAAAAAGAAGTACGCTATTAACTATTAACGTACCTGTCTCTTCCGAAACGAATGAGTACGTGTGACGTACGTGAGCTACCATCGTTCCTTCTTAGTCT
+
BBBB?ACCCCDBBBBABCEECCDAC>CDD@BBBBAA?A?BBBCDBA>AB@B@B??=;<<<1>?DD>>>BBBBCB9?>::999*:@>C>BBB=BFKBGBCCDDEBA>B@BC@BCD@CCBBBBCCCCCBBBCCC?ABBD@AAAB@@@B?B@C99;:BBDCCCA?ACAAAA?CC@A@A<?>AAA;????BBDCC3BB?BA@@BBBAA:>:@ABA;?7<ACCC@CCBBA??<?>ACC>D@?>?BBBCCCBBAAABBBCCCCCCBBABBB?B>>>B=@=A>A@>BBBBB
@ATNG8:00295:02197
GATGGTAGTAGTACACTAGTCATACCAGAAGATCAGGAACTCTAGAAGAATTCAGATTTTTAACACGAGAGTAAACGTAAAAAGAAGGTTTTACAAGACTCACGTTAACAATATTGCAGCAGTACGCACACAATCGAAGCGCAGTAAGGATGGCTAGTGTAACTAGCAAGAATACCACGAAAGCAAGAAAAAGAAGTACGCTATTAACTATTAACGTACCTGTCTCTTCCGAAACGAATGAGTACGAGAGAGCACACGTGTCTACCATCGTTCCTTCTGAGTCT
+
>;<C:BA66666<C>>696>>:55:75457:;:>==.925//;7//,/;3:6/66<;;;;):.49394985<==13344444$45.54;?@2>>@<@@699CD99457<:7<AA=A@@:;9AA>A00/9/0/;::5?7:::;=>45057;5505=;555=<8:::88803:3:>;6:333<,33:6:;>>=+;@7ABABB@@@A<B<AAAA<@<;;@BA?ABBBBBB@B?BCH>C::89?@@ACCBAA@A999@BBBBB?::88=:>@;;??B=@=A>><BAA?
@ATNG8:00296:02171
GATGGTAGCACACGAGATCTCATCGTACTCATTCGTTTCGGAAGAGACAGGTACGTTAATAGTTAATAGCGTACTTCTTTTTCTTGCTTTTCGTGGTATTCTTGCTAGTTACACTAGCCATCCTTACTGCGCTTCGATTGTGTGCGTACTGCTGCAATATTGTTAACGTGAGTCTTGTAAAACCTTCTTTTTACGTTTACTCTCGTGTTAAAAATCTGAATTCTTCTAGAGTTCCTGATCTTCTGGGCTGCGCTGATATGCGCTACCATCGTTCCTTCTGAGTCT
+
5<==?DCBBBBB996?AACCCDCBBCCC>=BB@CBCC?>>:?7666>>=>:CC=BB=B;;:5<7;7<A@<=B==B?A@BBB1@?;?8877&3::?;BBB>BB@A?@A9959CBABCCB?BEA=A=A@@997<==@@@@=>>>AAB>>>@@??====:9889>>8=:=>>B>>>AB=A????6?<@<?@@@@/@AAAB7:;AAA@>;<<08877(8:;:B<C=AA=CCBA>>><@=AAA@@@<999>4=///;;66;>>@@@@AC>>;>>>AB=B887:ABBA?>>
@ATNG8:00296:02173
GATGGTAGCTCGCTGATGATACTCCAGAAGAGGAACTCTAGAAGAATTCAGATTTTTAACACGAGAGTAAACGTAAAAAGAAGGTTTTACAAGACTCACGTTAACAATATTGCAGCAGTACGCACACAATCGAAGCGCAGTAAGGATGGCTAGTGTAACTAGCAAGAATACCACGAAAGCAAGAAAAAGAAGTACGCTATTAACTATTAACGTACCTGTCTCTTCCGAAACGAATGAGTACATAGATATACGTATAGCTACCATCGTTCCTTCTGAGTCT
+
<:CC8;9B;55;@@CCED;;;CCC>BBB?B;;5;5:9=<@=>9=>7;49CC;;;;;*;4999BDCGBBAC<998:CCC1??9=1878&3371788788833.36:>4<<=68<CAA@@@>=;;;>?>A<@@BB=;;;>@???<@=B>B?A???BBGE?CC???C@CB?:9::==:99,999177777'7=8>777?:6963;6555;5:9<<:;:5:<>;<9:7:;@<<1900+088:.0/::::=BBBCBCBBB?::>=>:>;??D>B?B@BA==;://
@ATNG8:00296:02201
GATGGTAGTATATCGCGTCGCTATCCAGAAGATCAGGAACTCTAGAAGAATTCAGATTTTTAACACGAGAGTAAACGTAAAAAGAAGGTTTTACAAGACTCACGTTAACAATATTGCAGCAGTACGCTCACAATCGAAGCGCAGTAAGGATGGCTAGTGTAACTAGCAAGAATACCACGAAAGCAAGAAAAAGAAGTACGCTATTAACTATTAACGTACCTGTCTCTTCCGAAACGAATGAGTACATAGATATACGTATAGCTACCATCGTTCCTTCTGAGTCT
+
BDBC@CBBBBBBDDDDEDDCCCBCB@DCC?CBBCAA>B?CCCBBBD@CC?C@CBB@@?@@1??CCBBBCBBBBC9??:::99*;B>C5;;;49BA@CDCCDCEDB?C@CC@BBB>@?CCCDDDDEAAADDDD?DCCC<A@BBCCA@<@=B999:CBBBCCC?BCCBBB?BA?CCC>ABBCC:???=@AABB3@A?BAAACCA>>;>;>>@>:>;>>CAA>@AAABBC@C?BBB=BBC?CCAAACCCCAA@AACCCAA?@@AAA@?<@>>>B?D?C?CDDABA>>
@ATNG8:00297:02187
GATGGTAGACATATCGTACTCTCTGTACTCATTCGTTTCGGAAGAGACAGGTACGTTAATAGTTAATAGCGTACTTCTTTTTCTTGCTTTCGTGGTATTCTTGCTAGTTACACTAGCCATCCTTACTGCGCTTCGATTGTGTGCGTACTGCTGCAATATTGTTAACGTGAGTCTTGTAAAACCTTCTTTTTACGTTTACTCTCGTGTTAAAAATCTGAATTCTTCTAGAGTTCCTGATCTTCTGGATACACTCATGTGCACCTACCATCGTTCCTTCTGAGTCT
+
@@BB@CBDCDDCCCDA@@DCCCCBBCCCCCAA?@ABD=CC?B?BDDCB@@>ABDBB>B?BBBB?B?CCCCC@@AC?BBDEE3>@<?B??9@BBB?BCB>@@==<>ABB@AAAA@>>>9>AA9=9=@>>>A>>7;;>>:@>@@::;>A@@A@???@<A@@:=>=D=?<===>===:>>AAA5A=A:<:>>>+9867;,--3---69:>;>BBB/@>>>?=C<??=@;:;???<?<@@>>>?:>>?<?CAAA<<<>>>AAAAA<;;=36///@7@9=9<9<<///<
@ATNG8:00297:02196
GATGGTAGCTCTGCTCTGACTCTCGTACTCATTCGTTTCGGAAGAGACAGGTACGTTAATAGTTAATAGCGTACTTCTTTTTCTTGCTTTCGTGGTATTCTTGCTAGTTACACTAGCCATCCTTACTGCGCTTCGATTGCGTGCGTACTGCTGCAATATTGTTAACGTGAGTCTTGTAAAACCTTCTTTTTACGTTTACTCTCGTGTTAAAAATCTGAATTCTTCTAGAGTTCCTGATCTTCTGGTATACACACTCTCTCGCTACCATCGTTCCTTCTGAGTCT
+
@:<D8<AC@A;DCCCBCCCCCCC@AACBCC@@=@BBA=BD@EACBBBBAA?ACCCCACBCDBB?B?AABGCCCCC@BADDD2DD=AADD>CBBC@CCB>BB9;:@BBBABCFDCCBB@BBC@B@BDDDBBBB@BBBD@CAA@A@BABBCCCBBA@>@CC?CC@C?BBDBBBCBB=B;;;;.;@B=;<;;;*;BBBF?IAABCCBBAA5;;;;*;AABB@B@ED@DBBBCBB@BACBBBBC?CBC@CCCCCCCBBBDBBCABBACC@CBBBB?C?C?BBCBBB??
@ATNG8:00251:02256
GATGGTAGTGTCAGTGCGCGTCGTCCAGAAGATCAGGAACTCTAGAAGAATTCAGATTTTTAACACGAGAGTAAACGTAAAAAGAAGGTTTTACAAGACTCACGTTAACAATATTGCAGCATTACGCACACAATCGAAGCGCAGTAAGGATGGTTAGTGTAACTAGCAAGAATACCACGAAAAGCAAAGAAAAAGAAGTACGCTATTAACTATTAACGTACCTGTCTCTTCCGAAACGAATGAGTACTATAGACTATCTGAGACTACCATCGTTCCTTCTGAGTCT
+
455>9>CBBBCCCBBCCCIBB<CCC<BCC:DCCCA@>@?BABBBBD@CC?B??==77777$36<ABB==B><<?8?AAACCC5BB?C7;;;6;CC@CCCCCBB;;8:=BA?BCC@BBBCCBB@BDCCCGJBB?BCCD@CDCCBBEC>@>@CB=A>BBBMCC@CCDCAA>AC???????9977&7733(3999;+8848<=<?@@@A>A?BC@@;?=CCCCA=DA@@@@@<@;@AD:ABB?BCCCBBBBBCBBBAAAAACCAAAAABB>B@AAB?B@B>BBBBB@BB
@ATNG8:00251:02266
GATGGTAGCGAGCGAGTGTGTATACCAGAAGATCAGGAACTCTAGAAGAATTCAGATTTTTAACACGAGAGTAAACGTAAAAAGAAGGTTTTACAAGACTCACGTTAACAATATTGCAGCAGTACGCACACAATCGAAGCGCAGTAAGGATGGCTAGTGTAACTAGCAAGAATACCACGAAAGCAAGAAAAAGAAGTACGCTATTAACTATTAATGTACCTGTCTCTTCCGAAACGAATGAGTACGATGAGATCTCGTGTGCTACCATCGTTCCTTCTGAGTCT
+
<>DE>@AB<<5:::<<AA>CCKBBC?CCD@;;;DCCAD@CCB@AAC=@@4:377?@A<==+=?CCCCCCBCBBA9A>;::9:.;D>D7;;;*:AA=ACAAACDDC@C@CC?BBB@BCBBBCCCCECBBAB@A=ABBEABBCCC;;;AC?CBB?AEHGD@@@@EEBBBC@BB@CBB?AA?>?7>9:3:::::(9@>????CCCAA<?<?ABC?C???;BB<>>===<=8=198=4>:;5;;;<====>===>>?>;::787=>@::6:::;>8=8=198====@?
@ATNG8:00252:02258
GATGGTAGTATATCGCGTCGCTATCCAGAAGATCAGGAACTCTAGAAGAATTCAGATTTTTAACACGAGAGTAAACGTAAAAAGAAGGTTTTACAAGACTCACGTTAACAATATTGCAGCAGTACGCACACAATCGAAGCGCAGTAAGGATGGCTAGTGTAACTAGCAAGAATACCACGAAAGCAAGAAAAAAGAAGTACGCTATTAACTATTAACGTACCTGTCTCTTCCGAAACGAATGAGTACACACTCTCATATGACACTACCATCGTTCCTTCTGAGTCT
+
@;?D@CCBBCBBBCCCCCCCCBBBC@CBC@BCCC@A>A?BBCBBBC@CC?C@CCCBBBBB5B@BBBBCBBBBBB<BBBBBBB5BB@B@DFF;CBB@BCCCCBA@@;A<AB?BBB@CCBCCBCBCCCCCCBCB@DBBB?BBBBBB@@<A?CBB@BCBBACCC@AAAAAA?BB@>>?;?>@@@8?:93999999%0>;>000@@DCB<@<@AAA<?<?@CAA>@DB@@AB?B?BBC=CBB?BBBCCBBBBBBBBBBBAAACCBCDCCD@B???D@DAC=BBEBC???
@ATNG8:00254:02238
GATGGTAGCTCGCTGATGATATCTCCAGAAGATCAGGAACTCTAGAAGAATTCAGATTTTTAACACGAGAGTAAACGTAAAAAGAAGGTTTTACAAGACTCACGTTAACAATATTGCAGCAGTACGCACACAATCGAAGCGCAGTAAGGATGGCTAGTGTAACTAGCAAGAATACCACGAAAGCAAGAAAAAGAAGTACGCTATTAACTATTAACGTACCTGTCTCTTCCGAAACGAATGAGTACTACTCTCAGAGACACACTAATCGTTCCTTCTGAGTCT
+
?A@B665::99:;;;:A@:96=>>><C@C@BB@AAB@B?BBBBBCC@::7:;@@A@ACAA2@?CA997BBBAAA998:>???,?C=@;@@@0=A@9>A?A?@@@@<@=AA=A<;5:944?>>>@@@BA;;;@<@BBB@BBAAABBD?B?;;;=@ABB;;:C@BBBBBB?CB?BA@;==999300/5:=>??0:;9@?;>=?9:::?;:::B;@5;:@AB?@;;;BCD@C@BCB9?:949>@<>>>>@@@ABABBB?=>BBCB>>7>>>D?B594987=?@@@
@ATNG8:00255:02222
GATGGTAGACACGTGTGCTCTCTCGTACTCATTCGTTTCGGAAGAGACAGGTACGTTAATAGTTAATAGCGTACTTCTTTTTCTTGCTTTCGTGGTATTCTTGCTAGTTACACTAGCCATCCTTACTGCGCTTCGATTGTGTGCGTACTGCTGCAATATTGTTAACGTGAGTCTTGTAAAACCTTCTTTTTACGTTTACTCTCGTGTTAAAATCTGAATTCTTCTAGAGTTCCTGATCTTCTGGGATGTGTGCGCAGTGCCTACCATCGTTCCTTCTGAGTCT
+
:<9<;6>DCCCBCCCBCABHCCCCHCA@>=00+0<<<9>C?B?CBBABBB?BB@@?@B?BBBB?A?CCCB?@@@?;:::::$3838773(3=<><AA@=AD799?A>?;?AACB@@@<>>@7:7;A?=?:::;>>>B<@@@B;:;??==>>>???<>>=;==8=:>>>======5::===/=5:7;@DDD/>>>@@6@67///676:1888)2655C;A3;;5>AAA>;;8;=ABCB@@;::==6=//-9,,---9966;:=;;5:=<??<@=B=??>@@AA=
@ATNG8:00256:02265
GATGGTAGTACATGATAGACGACACCAGAAGATCAGGAACTCTAGAAGAATTCAGATTTTTAACACGAGAGTAAACGTAAAAAGAAGGTTTTACAAGACTCACGTTTAACAATATTGCAGCAGTACGCACACAATCGAAGCGCAGTAAGGATGGCTAGTGTAACTAGCAAGAATACCACGAAAGCAAGAAAAAAGAAGTTACGCTATTAACTATTAACGTACCTGTCTCTTCCGAAACGAATGAGTACTATAAGATCTCGTGTGCTACCATCGTTCCTTCTGAGTCT
+
<89>7<=B@BBBBBBCCBBBCBBBB?BBB@BBCCGC@B?BBBBA>?;?@<???@:94999$:;:;6@A;CAABC;C;<9???0@B?>8<<<0<@B?CCAB@C@;;;,:>@C?BAA<?@@>AA?>AA@@@ABBB@CCCF@AABDCDCC?B?B::9:ECCBCCCAAA@BBBACC@CBB<<<999.8>=<000000%0>;/0*/:;?A:959;@@@@<@=A?CADACEC@A@B@B=AAB?BBC@CBBBAABBBCC@????@?@A@????BB?BA>>C?C?C=AABBB???
@ATNG8:00256:02266
GATGGTAGTCTCAGATAGTCTATCAGTACTCATTCGTTTCGGAAGAAGACAGGTACGTTTAATAGTTAATAGACGTAACTTCTTTTTGCTTTGCTTTCGTGGTATTTCTTGCTAGTTACACTAGCCATCCTTACTGCGTTTCGATTGTGTGCGTACTGCTGCAATATTGTTAACGTGAGTCTTGTAAAAACCTTCTTTTTTACGTTTACTCTCGTGTTAAAAATCTGAATTCTTCTAGAGTTCCTGATCTTCTGGATAGCGACGCGATATACTACCACTCGTTCCTTCTGAGTCT
+
AB@?=@A@A@::;9<<@=9>A95//7///9;/404<::3974:)//)///9:49>==9;)/)/98:);5494444776<<6;9:::)//9;3//5<3:9<:5:900*0>+////9;7;;;<==:><?@A=A?BBA@A;:;.;A;;2:A@::9>>>>??=A<@@=::9?BB@C>?@?@@@C=A=@;>==>,=;A699BBBB)@@AAA9@9:9>>9959.5555$599996;7<A?999994;593::<<<<8<:94=7000/:::<;;9;<4//9:2/////:3:484::::::::
@ATNG8:00258:02241
GATGTAGGCGTGTGAGAGTCTGCCCAGAAGATCATGAACTCTAGAAGAATTCAGATTTTTAACACGAGAGTAAACGTAAAAAGAAGGTTTTACAAGACTCACGTTAACAATATTGCAGCAGTACGCACACAATCGAAGCGCAGTAAGGATGGCTAGTGTAACTAGCAAGAATACCACGAAAGCAAGAAAAAGAAGTACGCTATTAACTATTAACGTACCTGTCTCTTCCGAAACGAATGAGTACCTCTCAGACGCTCGTCCTACCATCGTTCCTTCTGAGTCT
+
@AA?@CC@CBBBBBBBBC@AAA@@7@CC@CCBBB9;;@BBGDDDD?BB?B?A@B:::::)9=CCDCCBBBBBA;=>;<;;;*;B?D@CCC;CCC@FBCCCCC9999?BB?BBB@BBBCCCCCDCCCCCCCC@CBAB?BBABBBBB?B@BCC@CCCDCBBB@BBBBBB?BB?BBB?BBBBD>A::39:999.:A?C?@?BAA>?5:5;A>>:>;?>BBA?AAA@@@A<@>@CH>BCC?DBBBAAA>ABCEBB???BBCB@A;>>?==:;<@@D@CACCAAABBB
@ATNG8:00259:02238
GATGGTAGCAGACGTGACAGAGCGCTAGAAGATCAGGAACTCTAGAAGAATTCAGATTTTTAACACGAGAGTAAACGTAAAAAGAAGGTTTTACAAGACTCACGTTAACAATATTGCAGCAGTACGCACACAATCGAAGCGCAGTAAGGATGGCTAGTGTAACTAGCAAGAATACCACGAAAGCAAGAAAAAGAAGTACGCTATTAACTATTAACGTACCTGTCTCTTCCGAAACGAATGAGTACGTGTGCGACGTGTCTCCTACCATCGTTCCTTCTGAGTCT
+
BCBC@CCBBCDDBBBBCCDDEE@CBCCCC@CCBCBB?B@BBBCDCC@BB<@9==A;;;;;$:<CBBBB>CIBBB9AB;;;;;$:<<<495506@>:>ACBHGC@@=@?@@=@CC=AABBBAABCCBBBBBAC@CDDE?BBCCCCCB?C@DICACBBBCDCC@CBBBBB?CD?BBB?BBBBC<A??9?@@@@2?@;@>?>BBABB?B?DCBB?B?CACBB?BDCBBBEAE@BAA<@AB?@@@BBDDBBB9:9BBFCBBBCCD?BBB@???BE@E?B?BCDCCC:;
@ATNG8:00263:02248
GATGGTAGCACGACACGCGATGTGTACTCATTCGTTTCGGAAGAGACAGGTACGTTAATAGTTAATAGCGTACTTCTTTTTCTTGCTTTCGTGGTATTCTTGCTAGTTACACTAGCCATCCTTACTGCGCTTCGATTGTGTGCGTACTGCTGCAATATTGTTAACGTGAGTCTTGTAAACCTTCTTTTTACGTTTACTCTCGTGTTAAAAATCTGAATTCTTCTAGAGTTCCTGATCTTCTGGTATGACTAGTGTACTACTACCATCGTTCCTTCTGAGTCT
+
455=9=CC>B;66;>A@@B@:9;DAAAEDBC?CCCC>BB@B?A>@BBAA=A::9@6:055<<8<:655B==<==7:9999):;8==B=5@BAB@BBB?BB?B?>?AA?ABAB????>B?><@<@?????>;7<///+////:899:::777777177717<5<8==<;;@@AB=>>>@7;5;7;;;<<,//;;;4;=;-//93-/*-797(4-..6262880777:755/549:999@9=<?:=<=>@@???@<99////5330668885>:>;AA;;;>>=
@ATNG8:00267:02224
GATGGTAGTGTGTCTCTGAGAGTAGTACTCATTCGTTTCTGAAGAGACAGGTACGTTAATAGTTAATAGCGTACTTCTTTTTCTTGCTTTCGTGGTATTCTTGCTAGTTACACTAGCCATCCTTACTGCGCTTCGATTGTGTGCGTACTGCTGCAATATTGTTAACGTGAGTCTTGTAAAACCTTCTTTTACGTTTACTCTCGTGTTAAAAATCTGAATTCTTCTAGAGTTCCTGATCTTCTGGTAGAGCGTGCATATATCTACCATCGTTCCTTCTGAGTCT
+
;59?8=<@AC:;5<;;9666;?@@BBAAAA;<8;ADC>DCCC?ABCCCFC@BBCCC@B@DCBB?C@DCBBBCCCD=;:9:9*;C>CBBB>BCCC@BBC?BB=;;;BCD@CCCCBCBCBCCC@C@BBABA@@@=@AA@?B?@@BBBCCCCBBCDCF@CEDBEC@C@CCBBCCBBA=?::::.;:?:;;;;.:???B>AABBCBAA@A5;;;;';AAAA?B?BD@CCCCBDC?CACCDDCC@CBB?AABBBBCBCBBCCCCCCCCC?CBBBB@D@D?CCDBBB@@
@ATNG8:00270:02238
GATGTTGTACATGATTGACGACACCAGAAGATCAGGAACTCTAGAAGAATTCAGATTTTTAACACGAGAGTAAACGTAAAAAGAAGGTTTTACAAGACTCACGTTAACAATATTGCAGCAGTACGCACACAATCGAAGCGCAGTAAGGATGGCTAGTGTAACTAGCAAGAATACCACGAAAGCAAGAAAAAGAAGTACGCTATTAACTATTAACGTACCTGTCTCTTCCGAAACGAATGAGTACGTGTGCGACGTGTCTCCTACCATCGTTCCTTCTGAGTCT
+
<DC;92;@@BBCCBB@BCBBCBBFACCC@CAA@A><@<@@00/;:;:?>A>AB=;;<==+D>00/00/9:=<>4=999999(9;594;;;*:AC<AA@BBABBD>A=@B?@@@?A@AABBBBCDBBBCBACACAAAABBBJ@@ADAD?B;;;;CDBBBBC@CCCCCB?BB?::8>A;?@?37876=AAAB1::@ABABBBBDC?C?BB>A<A<;;AAC?BBB@@@A?B?AAA<AAA>BBBBCCFDAA9:99A@@@AA@@C=?><>>??;@?B<@>ABA???AA
@ATNG8:00273:02263
GATGGTAGGCGAGAGTGAGACGCAGTACTCATTCGTTTCGGAAGAGACAGGTACGTTAATAGTTAATAGCGTACTTCTTTTTCTTGCTTTCGTGGTATTCTTGCTAGTTACACTAGCCATCCTTACTGCGCTTCGATTGTGTGCGTACTGCTGCAATATTGTTAACGTGAGTCTTGTAAAACCTTCTTTTTACGTTTACTCTCGTGTTAAAAATCTGAATTCTTCTAGAGTTCCTGACTTCTGGGTGGCTACAGTCTCTCTACCATCGTTCCTTCTGAGTCT
+
CBBB?B@@;@;99@=BBBBBA<A??>BCCCAA<ABAB=CCAD@CCCCCAA<@@@::4;5;7<<9=:;<@CBB?;?6==@=@.=>;ABBC=A99:?AAA?AB@BBBCBB<>999ACCC988?:>;?@ABA>>><@=<=:=:::;:;AA;;;@>;;;8;9818=:=;===?=:;:9475969)7+6-58989,66655)/.6688798858CCC.:;;;=496<><AAA=>=@<@=@@>>><BBAA7;;:>???AB??;;<>AAB<===@@<@<>;>?@AAAAA
@ATNG8:00282:02262
GATGTTAGGTGCACATGAGTGTATCCAGAAGATCAGGAACTCTAGAAGAATTCAGATTTTTAACACGAGAGTAAACGTAAAAAGAAGGTTTTACAAGACTCACGTTAACAATATTGCAGCAGTACGCACACAATCGAAGCGCAGTAAGGATGGCTAGTGTAACTAGCAAGAATACCACGAAAGCAAGAAAAAGAAGTACGCTATTAACTATTAACGTACCTGTCTCTTCCGAAACGTGAGTACTATGTAGAGCTCTATACTACCATCGTTCCTTCTGAGTCT
+
@;BCC@CB@BBBBCCCDCCEDDBCC?BBC?BAABAB?B@CBCCCCC@CF?B>AA@:::::*;?BCA@AGHDCCC>BCCCCCF5CDAC@CDD<CCC?C;;;BBC;;;;@ED@CCC?AAABBBCCCDBBBDCAB>BBBC@CBCBBBBB?C@CA@?ADDDCCCC@BAA@BB@BB?BBB@BAA@C999:9:99:9.9A=B>??CCBBB?B?CA==<B=AACCD@BB@@@;;7;@DCD>B@@@@@@AAACAAABCAAABBBBBBBBBB@???AA=A?A?@@ABAAA>
@ATNG8:00283:02247
GATGGTAGGCACTGCGCACACATCCCAGAAGATCAGGAACTCTAGAAGAATTCAGATTTTTAACACGAGAGTAAACGTAAAAAGAAGGTTTTTACAAGACTCACGTTAACAATATTGCAGCAGTACGCACACAATCGAAGCGCAGTAAGGATGGCTAGTGTAACTAGCAAGAATACCACGAAAGCAAGAAAAAAGAAGTACGCTATTAACTATTAACGTACCTGTCTCTTCCGAAACGAATGAGTACACATCGTCGTGTCGTGCTACCATCGTTCCTTCTGAGTCT
+
:;>DACA?=;69@BABBCBBCDAAA>CBB?CBCCAA?A>A@BBA@B@CB@C@@@@;;::;);9>??;;9BB@@A=BCCCDCD5BC?B4;;;;.;CCBBBBCCCB;97;@CC@DCC@BBBABBCECBBBBCBBB@B@@@=@@@CCCBB?D@CAA?@DCECCCC@AAABBB@CC?BBA:=?:::,7==>@@@@AA)@@<000;@D@A@;@<@@A@<?<?BGBB@BDCAAAC?B?CCD>DBB>BCCBBBBBBBBBBBBBBCBBB???ABC?AAAAA>@?B?BBBBBBBA
@ATNG8:00284:02248
GATGGTAGTATCTGTCTACGAGAGCCAGAAGATCAGGAACTCTAGAAGAATTCAGATTTTTAACACGAGAGTAAACGTAAAAAGAAGGTTTTACAAGACTCACGTTAACAATATTGCAGCAGTACGCACACAATCGAAGCGCAGTAAGGATGGCTAGTGTAACTAGCAAGAATACCACGAAAGCAAGAAAAAAGAAGTACGCTATTAACTATTAACGTACCTGTCTCTTCCGAAACGAATGAGTACACATCGTCGTGTCGTGCTACTATCGTTCCTTCTGAGTCT
+
A@BA>BCBA<96C=@BCBCCCCCCB?CDC@E??@::7;=@@BBCBB?BB>A>ACBBAAAA2C?CCCAAABBBBB>??AACCC5CD?C<@@@9ABB@CCCBCBB;;4;:@@;ACC=AA@@@DCCCCBCBGBBB@BBAB?BAAADDCC?C@C@@?ACCBCCCC@@??AAA=AA?BBB799???8=>>;::9:99%:A;9:8?@@ABC@A=A>>>:=:;;AJGACGA@@;;5;===?9@CD>AAABBBBBBBBBBBDB@??BBABBBEEBBBCBC?C?B>AAABCBBB
@ATNG8:00285:02250
GATGGTAGCACGACACGACGATGTGTACTCATTCGTTTCGGAAGAGACAGGTACGTTAATAGTTAATAGCGTACTTCTTTTTCTTGCTTTCGTGGTATTCTTGCTAGTTACACTAGCCATCCTTACTGCGCTTCGATTGTGTGCGTACTGCTGCAATATTGTTAACGTGAGTCTTGTAAAACCTTCTTTTTACGTTTACTCTCGTGTTAAAAATCTGAATTCTTCTAGAGTTCCTGATCTTCTGGACGACGCGCACTGACACTACCATCGTTCCTTCTGAGTCT
+
A@CC@BBBBCCCBBCCCCCCCBBDDCCCFC9999BBB=CCBC@CCCCBCC@CCBBB?C?A@AC@C?CCBBACCB?<78797(7<4@CCC>CBBB>AAB?AA=>>?CAB@AABBB@BA>B@@9>:>@><<>=@;AA<;7=AA@@>@>>@>>AB;;;8<>=:>A<A<AAA>>>ADF<A;;;:1;;A;>>>>=/=@:::3:=====?>>>8<<<=.==>=B=@<@@=A@@@====B<AA@@@?;?@D=A@9<;A?ABA=;>>==<>>@;>==<=6<6<9=CBD=<=@
@ATNG8:00289:02266
GATGGTAGTATGAGCTCTACATAGTACTCATTCGTTTCGGAAGAGACAGGTACGTTAATAGTTAATAGCGTACTTCTTTTTCTTGCTTTCGTGGTATTCTTGCTAGTTACACTAGCCATCCTTACTGCGCTTCGATTGTGTGCGTACTGCTGCAATATTGTTAACGTGAGTCTTGTAAAACCTTCTTTTTACGTTTACTCTCGTGTTAAAAATCTGTATTCTTCTAGAGTTCCTGATCTTCTGGCGCTCTGTCACGTCTGCTACCATCGTTCCTTCTGAGTCT
+
;5:D;BBBBBCBBCCCCCCCCCCCBBBBB@@?@CCE<@B?C?CAAACCC?CABAB>A>AADC?B=ABBBBBB<B?CCCCC3BB?BCCC>BBBB?AAA;@@?989CCC?BBB>>@@@=AAA;?<AA@<=>A?:<=@@7<<AA::;>@@@AB@@@@<???<@A<A<BA@@A>>==8=====2=9>9;7777)6<333)--6---9;8=:=DDC*::>>A?A<;;7;AAC;;;<@6;;=<;;5:>@::;;@AA===@@@@>=>??@@588<;B=D;?;@AA???>=
@ATNG8:00294:02263
GATGGTAGCTCGCTGATGATATCTCCAGAAGATCAGGAACTCTAGAAGAATTCAGATTTTTAACACGAGAGTAAACGTAAAAAGAAGGTTTTACAAGACTCACGTTAACAATATTGCAGCAGTACGCACACAATCGAAGCGCAGTAAGGATGGCTAGTGTAACTAGCAAGAATACCACGAAAGCAAGAAAAAAGAAGTTACGCTATTAACTATTAACGTACCTGTCTCTTCCGAAACGAATGAGTACATAGATATACGTATAGCTACCATCGTTCCTTCTGAGTCT
+
::<@:CCC@AB@CAAADCCCCCBCBBHHG@=;;C;;7;9???;;9D@CC?B@BC@@@CCC2B>AA@:99@@AAC>B9<6>>>+>>:>9<==2<BF:==ACA@>00,/3<;6?@A:??:99@@DBDCBBBBBA?B@@@>@@@CDCCB?C?C;;8;ACBDBBB@;::>>?;@?<@@9+//==;396;5;<<<=<&<@:<;8>??@?=97;9;;66)/(/5<;;6>=>995??B558=5;;;688;777=??@B===@774>;?>>>=997:8758/88<9?@@99998
@ATNG8:00296:02228
GATGGTAGGTGCACATGAGTGTATCCAGAAGATCAGGAACTCTAGAAGAATTCAGATTTTTAACACGAGAGTAAACGTAAAAAGAAGGTTTTACAAGACTCATGTTAACAATATTGCAGCAGTACGCACACAATCGAAGCGCAGTAAGGATGGCTAGTGTAACTAGCAAGAATACCACGAAAGCAAGAAAAAGAAGTACGCTATTAACTATTAACGTACCTGTCTCTTCCGAAACGAATGAGTACAGAGAGTACGATATGTCTACCATCGTTCCTTCTGAGTCT
+
@<DG@B@@=@@@@BBCCCCDCCCGC?CCE@EEAAAB?B=@ACCCGD@BB@B@CDCCCCCC5C@BBBBCCCCDDD<A;:<;;;*<B@C@CDF;CA@?@BABA<<00+039;6;;C8;?88:?AB=B;;;BBBBA@AAC>@@AA@CCC@C>A:;7;BBBBBBB?ABB@??@CC@BBB>AAA@@9@?=9;;;;;,;><000@@@@BB?B????@<@;@=BBB?BBBA@@D@D=AAC=BBC=@@BBBBBGFCDB@??B???BBBBBBBC>AABBB?B@C?B?>?;;;;
@ATNG8:00299:02226
GATGGTAGTGTGTCTCTGAGAGTAGTACTCATTCGTTTCGGAAGAGACAGGTACGTTAATAGTTAATAGCGTACTTCTTTTTCTTGCTTTCGTGGTATTCTTGCTAGTTACACTAGCCATCCTTACTGCGCTTCGATTGTGTGCGTACTGCTGCAATATTGTTAACGTGAGTCTTGTAAAACCTTCTTTTTACGTTTACTCTCGTGTTAAAAATCTGAATTCTTCTAGAGTTCCTGATCTTCTGGTCTACTACACTGTACTCTACCATCGTTCCTTCTGAGTCT
+
8::A?CCABBBBCCCCBCCCCCCCBBBCCCA@>@BBC>AA?A?CCCCDBD?BBBCC@CACDDC@B?BBBCDBBCCACCDDD5BC?DCDD>CBBC@CCC@CC?AACCCCACCCCCDCC@BBB<A<ACCCCBBB@CBCC?CCCCCCBBBBBBCCCAA?BBB?BB@C@CBBBBCCDC@BBBBA9A?B?BBBBB2BCBCB>BBBBBB@?@A5;;;;*;@@;<7;<@C?CCBBBBB@C?BBEECB?BAB>BBBCDDDA@@CDDCCCBCDD@B@@@B?B@C@CCBBBBBB
@ATNG8:00299:02251
GATGGTAGTACATGATAGACGACACCAGAAGATCAGGAACTCTAGAAGAATTTCAGATTTTTAACACGAGAGTAAACGTAAAAAGAAGGTTTTACAAGACTCACGTTAACAATATTGCAGCAGTACGCACACAATCGAAGCGCAGTAAGGATGGCTAGTTGTAACTAGCAAGAATACCACGAAAGCAAGAAAAAAGAAGTACGCTATTAACTGTTAACGTACCTGTCTCTTCCGAAACGAATGAGTACGTGTGCGACGTGTCTCCTACCATCGTTCCTTCTGAGTCT
+
@@@B7;;?:;:9;545449599945.5996565<99.515:<=>BB@BA<AA=@@C:;::9'97>@;<BABBA@A8?;;4444$4;7;.555&5;;=<C:99==<>5>5=?:?<A<@@@@?@BBBB@@A@A;;5<CAA=AABDECCC@E@BBB695955.5<<8==<;?::;>098:6:=?@B788;<<;<;<<&<<8;=<@?=>00,0;:::?<?5?:@<<7<<<>@?B?B>CBD=A<<7;@@BCCCCB????BA9::CCB??<?@@=9988;@C@C@B@@;@>>?
@ATNG8:00250:02318
GATGGTAGGCGTGTGAGAGTCTGCCCAGAAGATCAGGAACTCTAGAAGAATTCAGATTTTTAACACGAGAGTAAACGTAAAAAGAAGGTTTTACAAGACTCACGTTAACAATATTGCAGCAGTACGCACACAATCGAAGCGCAGTAAGGATGGCTAGTGTAACTAGCAAGAATACCACGAAGCAAGAAAAAGAAGTACGCTATTAACTATTAACGTACCTGTCTCTTCCGAAACGAATGAGTACCTCTCAGACGCTCGTCCTACCATCGTTCCTTCTGAGTCT
+
88>A<ADEAE@@A@@ADBBB@@9:9)5;@=;9<C;;6:?BBBC;;;>;;49.9@=@@CCB0@<>948===>>==0;733;7;';;8;1777+3:?6B778@@@BC9:98B8=<?;=;;;AAB@@@AB??;:;5;;==9:733----07067B?BBBBB???<?AA?AB?<>7<??9??8703<<455255$5;49:;9/////+/7;7;;=@=B@@@D<;;;>==C;><>?A7A??<???ABBC@BBBBBBA====??;;6;A>176;;=+0*09=8//5<99
@ATNG8:00252:02285
GATGGTAGGCGACATACATACGCGCCAGAAGATCAGGAACTCTAGAAGAATTCAGATTTTTAACACGAGAGTAAACGTAAAAAGAATGGTTTTACAAGACTCACGTTAACAATATTCAGCAGTACGCACACAATCGACGCGCAGTAAGGATGGCTAGTGCAACTAGCAAGAATACCACGAAAGCAAGAAAAAGAAGTACGCTATTAACTATTAACGTACCTGTCTCTTCCGAAACGAATGAGTACAGAGAGTACGATATGTCTACCATCGTTCCTTCTGAGTCT
+
556>:>CC6;:5555566<@@@BAB@BBB@DCBABB?B?A@@@@@B<@@?A?AAA:;:::':=@BCBB;<<CCC;@@00000$0:)//6<<</99=:@A<AAB;006;:00)/886:<BCBABCB@AABBAB=@A@AACCGFCCBC?B>B;;7;EA@BBAB=@@@?AA?AB;@?@299499(7>>:00000'00)-8----0/7;@;<<@@6:49>>>?=@@@A????@=DA@7;00)06;89<>::?;<8?AAA???CBBBCCC@?<;;;8=1818;;>>=>A
@ATNG8:00255:02290
GATGGTAGGCGAGAGTGAGACGCAGTACTCATTCGTTTCGGAAGAGACAGGTACGTTAATAGTTAATAGCGTACTTCTTTTTCTTGCTTTCGTGGTATTCTTGCTAGTTACACTAGCCATCCTTACTGCGCTTCGATTGTGTGCGTACTGCTGCAATATTGTTAACGTGAGTCTTGTAAAACCTTCTTTTTACGTTTACTCTCGTGTTAAAAATCTGAATTCTTCTAGAGTTCCTGATCTTCTGGCGCGTATGTATGTCGCCTACCATCGTTCCTTCTGAGTCT
+
?ABF@FCC@BB@A@BBBCCCCCCCCBCCCCAB?ACDF?EE?@>A@BBCBB?BBCCC@C???@C@C@CAAABBCDC?BBBBB2AA?AABB=BBCC@CBB=@@=?>=@??8??@AABBD<;;A=A>CA>==>7718>>A5;:>>:;;======;;;=:=>>;;;7;;===AA?>>A<>>>BD3?:=:=BAAA/AA>>>7><<<<==;>A<AAAA/B;;;A<@8==9=>>?@@@=A<AAAA>><>@@::;;>=:;:?>>>?@@C==;<17///@9=7=177AA@>>>
@ATNG8:00255:02303
GATGGTAGCTCACGTACGTCACACGTACTCATTCGTTTCGGAAGAGACAGGTACGTTAATAGTTAATAGCGTACTTCTTTTCTTGCTTTCGTGGTATTCTTGCTAGTTACACTAGCCATCCTTACTGCGCTTCGATTGTGTGCGTACTGCTGCAATATTGTTAACGTGAGTCTTGTAAAAACCTTCTTTTTACGTTTACTCTCGTGTTAAAAATCTGAATTCTTCTAGAGTTCCTGATACTTCTGGAGATACACATGATACTCTACCATCGTTCCTTCTCGAGTC
+
955>:>BBA@;AABBEBCB@?@BECDCCCCBB>BCAB8?@;@=:;9BBA@<BC;;;@B?BB;;4:9>=798;99<63333&3338889.73332333289488:888=ABBABAAB?AB@:>;>??=>;::5;==>;;;;>>>>@@@@@AAA8808;;5;?;>=;;;<;:?>@1557777)74<7;==9>*9<99908/////8:973;C>C*=5525/5/5>6A@A>>@A:>9<?=9578363727----5456=9977788888169522695:59///333-
@ATNG8:00256:02299
GATGGTAGGAGACACGTCGCACACGTACTCATTCGTTTCGGAAGGGACAGGTACGTTAATAGTTAATAGCGTACTTCTTTTTCTTGCTTTCGTGGTATTCTTGCTAGTTACACTAGCCATCCTTACTGCGCTTCGATTGTGTGCGTACTGCTGCAATATTGTTAACGTGAGTCTTGTAAAACCTTCTTTTTACGTTTACTCTCGTGTTAAAAATCTGAATTCTTCTAGAGTTCCTGATCTTCTGGATACACTCATGTGCACCCTTACCATCGTTCCTTCTGAGTCT
+
8:<<:???:B=BAAB;;:4544<=6:9ABB;<7:BBC=CF;;:;D;A????ABBCE@C?BBCC@C@BBABAB;;;:<;<<<)66:??@@8>C;;2950*/9)///::;49;==CABA@BAB>A@BBA@@?9927;7;8>=877>>?=:::;////*/8<422.23578=::>>>:95655'5-5.5=CCC.99555,5;=A>88:::7:DDC*;:955156??;=>>;;;>27177777:076:39<9<=?=======////(-(-902,,,2(-(-2445:5558
@ATNG8:00257:02275
GATGGTAGGCGAGAGTGAGACGCAGTACTCATTCGTTTCGAAGAGACAGGTACGTTAATAGTTAATAGCGTACTTCTTTTTCTTGCTTTCGTGGTATTCTTGCTAGTTACACTAGCCATCCTTACTGCGCTTCGATTGTGTGCGTACTGCTGCAATATTGTTAACGTGAGTCTTGTAAAACCTTCTTTTTACGTTTACTCTCGTGTTAAAAATCTGAATTCTTCTAGAGTTCCTGATCTTCTGGTGTCGTCTATCATGTACTACCATCGTTCCTTCTGAGTCT
+
:<@B?BCE@CABACDAEEDA0//99<CFGDCC?BBAA=BBBACCBCCDD=BABBB?CABBBB?B@BBBCBBB@@<<<==='=?4@BBB>BBBA<??@<9949@ABBB?BAAABCBB?A@@<@<@B?>>>=>=AAAA<@@A>>>@@@AAAA>>>@<>>><::7:<AAB@@@@@@<?;;@=2=////==>=,==6660:A?>>?<<<<8<AAA/AAB??<?=>>:=@@BAAA<A<AA??AA;A@@:=??>>>:8:AAAA>>>=>>@=?>>>@=@<@<@AAA:::?
@ATNG8:00257:02295
GATGGTAGAGAGAGCTCTCTCATCGTACTTATTCGTTTCGGAAGAGACAGGTACGTTAATAGTTAATAGCGTACTTCTTTTTCTTGCTTTCGTGTATTCTTGCTAGTTACACTAGCCATCCTTACTGCGCTTCGATTGTGTGCGTACTGCTGCAATATTGTTAACGTGAGTCTTGTAAAACCTTCTTTTTACGTTTACTCTCGTGTTAAAAATCTGAATTCTTCTAGAGTTCCTGATCTTCTGGTGTCTGATCTGTATCACTACCATCGTTCCTTCTGAGTCT
+
;59C<CCAABCCCDCBCCCCCEHCDGDCB@BC@CDFD>BBACACBCCCBB@BBBCC@C?CCCCBE?BBCCDCC>A7;:<;<$;=7?CCC8CEAAABB?BB8:;@BAB?ABBBBBBB@BBB>A>ABBBBABB?CBBB?BBC>>>??@AA@?;::=::;;=AA<A<@>>>?@A@@<@AADB;B=B<?@???/==777-8=><=>?>>>=ABAA/CAAAA<A<AA=AAAA>>>9=9<<A?<>:>>B=@@@A=>=AAAAAA?AA@@@A<A@@@A<@<@=<9;@@><;
@ATNG8:00262:02299
GATGGTAGTAGTACACTAGTCATACCAGAAGATCAGGAACTCTAGAAGAATTCAGATTTTTAACACGAGAGTAAACGTAAAAAGAAGGTTTTACAAGACTCACGTTAACAATATTGCAGCAGTACGCACACAATCGAAGCGCAGTAAGGATGGCTAGTGTAACTAGCAAGAATACCACGAAAGCAAGAAAAAGAAGTACGCTATTAACTATTAACGTACCTGTCTCTTCCGTAACGAATGAGTACGTGTGACGTACGTGAGCTACCATCGTTCCTTCTGAGTCT
+
AABB@CCCCB??ACCDDCDCCB@AA?CCC@CBBB@@<A@CCCCCCB@CC@D@CBA:::::);?CCBCCDEBAAA<@BBBDCC5DC@C=@@@9ACCACCCCEDD@@>A?CC@CCD@BAACCCCCCCECCCCCC?CBAA>A@@@ACBB=B?B@@>ACCCCBB@?ABCCCC?AB?BBB=@@999+9>><ADHDD/CC@C???BB?>>:>;>@AA8;8<AFBC?B@@@A@@;??BBB@CAA>ABCBBBBBBBBBBCCCCCAAABBBBAA>ABBBC?C?B?A@BCBB78
@ATNG8:00266:02315
GATGGTAGTGTCAGTGCGCGTCGTCCAGAAGATCAGGAACTCTAGAAGAATTCAGATTTTTAACACGAGAGTAAACGTAAAAAGAAGGTTTTACAAGACTCACGTTAACAATATTGCAGCAGTACGCACACAATCGAAGCGCAGTAAGGATGGCTAGTGTAACTAGCAAGAATACCACGAAAGCAAGAAAAAGAAGTACGCTATTATTAGCGTACCTGTCTCTTCCGAAACGAATGAGTACATAGATATACGTATAGCTACCATCGTTCCTTCTGAGTCT
+
<:<A@BCCCCEAA;;;=@C;66@DFFIAA?;;;;9@=@=CBBBB@B;?@6;29@CBBCGG3C?AAACCBBBBBB=BABBBBB5BB=B5:::.;AB=BBCDCCEDB@C?DB@C@@>@CCDCBBBCCDDBAA@@>@A@@=@AAABCCB?C@@@@>BABBBCBC???@DDD?BB>???4::>>@;9::=BBBBB3BE@C?????;==:=A=@@DCC@@=<;;@@@??C@CCB>BAA>:::ABBBDBBBFCC???AA=@B?==;;6;>>>B?B?B?BBBBB?;;
@ATNG8:00278:02293
GATGGTAGTAGTACACTAGTCATACCAGAAGATCAGGAACTCTAGAAGAATTCAGATTTTTAACACGAGAGTAAACGTAAAAAGAAGGTTTTACAAGACTCACGTTAACAATATTGCAGCAGTACGCACACAATCGAAGCGCAGTAAGGATGGCTAGTGTAACTAGCAAGAATACCACGAAGCAAGAAAAAAGAAGTACGCTATTAACTATTAACGTACCTGTCTCTTCCGAAACGAATGAGTACACATCGTCGTGTCGTGCTACCATCGTTCCTTCTGAGTCT
+
7779;@066==CCCCBBCCCGDCBB@BCCACA@@@@=A8<;BBBBC@BBAC>A@<;9A@A0?=@BA;;:CBBDE>::<;;;;*:C>C@BED<KDC?ABCC@C@@@=A>AA?A@@=@AAACBBBCCCCCCCCC?B:;;=AAAADCCB?C@B;;6;@@?A@?>;987;;=8?>:87710000*/663;;<<<<%=<6:88=@:;AA<>;@>@?;>988;;<5;@@@@?A?@000>4>00*0/99;?ABA@@B@@???:999477<BA=B>>>??B@C@AABBBAAA
@ATNG8:00281:02313
GATGGTAGCGCATATCAGCGCAGCCCAGAAGATCAGGAACTCTAGAAGAATTCAGATTTTTAACACGAGAGTAAACGTAAAAAGAAGGTTTTACAAGACTCACGTTAACAATATTGCAGCAGTACGCACACAATCAAGCGCAGTAAGGATGGCTAGTGTAACTAGCAAGAATACCACGAAAGCAAGAAAAAAGAAGTACGCTATTAACTATTAACGTACCTGTCTCTTCCGAAACGAATGAGTACGATGAGATCTCGTGTGCTACCTTCGTTCCTTCTGAGTCT
+
<CBI?B;;;MCCBCBCBCCCBA@?>8><@=;AA>@A4989@@==:>:5929:789:9;;;*9<?ACB==D@@EE>BBBA@@A2@A?CACCC9CJGBABBB@@@00-/6>;7<@B=??@?@BCCDEB@@@CCC@CAA=AABCEECC@C@CBB?ADCBBBDDABBBCCC@BB@BBA?@@:::/8?>;9999::%:A;9:9BBBBBB;?;99:B?B@BBCCDBDDBBA@B@A>BBC=BCC@CBBFDCBBBBBBBBBBABBBBB@??BB?C@BBC@C@C@CBCBC@@A
@ATNG8:00286:02288
GATGGTAGTGCTTGAGAGAGAGACCCAGAAGATCAGGAACTCTAGAAGAATTCAGATTTTTAACACAGAGTAAACGTAAAAAGAAGGTTTTACAAGACTCACGTTAACAATATTGCAGCAGTACGCACACAATCGAAGCGCAGTAAGGATGGCTAGTGTAACTAGCAAGAATACCACGAAAGCAAGAAAAAGAAGTACGCTATTAACTATTAACGTACCTGTCTCTTCCGAAACGAATGAGTACATAGATATACGTATAGCTACCATCGTTCCTTCTGAGTCT
+
?@CC@BBAAA@@<@ABABBABBAAB=BBB@BB<<9@>A8ACDCBBD@CC?B@DCCCCEDD2B>ACBBBAB===5::ABBBB3AA<A@DCC1B8?;?AAA@AAA?9?789<@=>:>>>;;;@A>>=?A;;;;4;888:;;8DAB=>:=:>:>:8;;@===B?A>>;>=8BB=BBA037733(3336;9;;;*22-2779:<A8738,//86282:77555:@@@@>>;?=AAD6;?B@CB???BEEBABABBBC@@@BBB?=<::5888?>1837<@A=>98//
@ATNG8:00288:02272
GATGGTAGGCGTGTGAGAGTCTGCCCAGAAGATCAGGAACTCTAGAAGAATTCAGATTTTTAACACGAGAGTAAACGTAAAAAGAAGGTTTTACAAGACTCACGTTAACAATATTGCAGCAGTACGCACACAATCGAAGCGCAGTAAGGATGGCTAGTGTAACTAGCAAGAATACCACGAAAGCAAGAAAAAGAAGTACGCTATTAACTATTAACGTACCTGTCTCTTCCGAAACGAATGAGTACGTTGCGACGTGTCTCCTACCATCGTTCCTTCTGAGTCT
+
:9;C@CB@<@CCCCCCCABCCCABB=BCCACGCCCC@C?BBBBBCB?BC@C@DCCCCCCC3C@BBACCCBBBBC>CCAB@@@1??;>/888+9?@=ABBCCBCBC?C???;??D<?>A>??@>@@AAA???@;??==9=?>>>C?>:A=A>@?ABCBB@AA>BCBABB?BA>@@B?AA788+:>?<=CCCB/>?<?A???@AAA<@;A>>?:@;A?@>@<A?>>>@@<@=BAE:A>?<?BBBBBBAA7:9BABBBCAA??<???<@@@@A;A:>=AAA===88
@ATNG8:00289:02288
GATGGTAGATACTCGCTGATACACCAGAAGATCAGGAACTCTAGAAGAATTCAGATTTTTAACACGAGAGTAAACGTAAAAAGAAGGTTTTACAAGACTCACGTTAACAATATTGCAGCAGTACGCACACAATCGAAGCGCAGTAAGGATGGCTAGTGTAACTAGCAAGAATACCACGAAAGCAAGAAAAAGAAGTACGCTATTAACTATTAACGTACCTGTCTCTTCCGAAACGAATGAGTACTGTATCTATGTGTGCGCTACCATCGTTCCTTCTGAGTCT
+
;5:?7<?@@@BCCBBCCGCCCCCC@CCC?BBBCAA>A=@@AAACD?CC?C???<97777$75;?;?==@AAAD>??A@CCC2BC=@<@@>0@AB?BAAACBBA@=@>A@<@AA=ABAACDCCCDCCCCD;;8;C@@;@AA@@@@?<A@C;;9;BAABCCC>@@?BBC?AA>AB@299999+3;;8<<=<?.=B?BBDC??>@=5;5;;;A<B5;;BCD@DBA@ACC@@;@@A9000:??=ABBBBABBBBBA@ACDAAABCBAB>=<<9?893:3::<<9@>?
@ATNG8:00290:02312
GATGGTAGAGTACAGTGTAGTAGACCAGAAGATCAGGAACTCTAGAAGAATTCAGATTTTTAACACGAGAGTAAACGTAAAAAGAAGGTTTTACAAGACTCACGTTAACAATATTGCAGCAGTACGCACACAATCGAAGCGCAGTAAGGATGGCTAGTGTAACTAGCAAGAATACCACGAAAAGCAAGAAAAAGAAGTACGCTATTAACTATTAACGTACCTGTCTCTTCCGAAACGAATGAGTACTGTATCTATGTGTGCGCTACCATCGTTCCTTCTGAGTCT
+
BABC<B>@A@B==CDCGCCCCCBB@@CCC@BBAA@A?@@CBBBB@@<?A=@>ACCCCCCC3C?BBB@BBBCBBB=B9;;BAA2BC?C8;;;6;BB?BFBBBCDBB@C@GD?BBC;;;AAACCCCDDFEBBBD@CCBA>CBBBCC@?=@?BCC@CCCCCCBD?BCCB@@=::69A=8;<8778(787/8>??A1BB?B===DBBBA<@<>>>@7;8;ACBC?B@@@@@@<?=?AA=BBB@:99BBBBAAAFBBB??>BAABB>?@CC@>>>AB?><><@@====:;
@ATNG8:00293:02302
GATGGTAGGAGACACGTCGCACACGTACTCATTCGTTTCGGAAGAGACAGGTACGTTAATAGTTAATAGCGTACTTCTTTTTCTTGCTTTCGTGGTATTCTTGCTAGTTACACTAGCCATCCTTACTGCGCTTCGATTGTGTGCGTACTGCTGCAATATTGTTAACGTGAGTCTTGTAAAACCTTCTTTTTACGTTTACTCTCGTGTTAAAAATCTGAATTCTTCTAGAGTTCCTGATCTTCTGGATACACTCATGTGCACCTACCATCGTTCCTTCTGAGTCT
+
55BB<BBC@CCCCBBBBBCDDABBBBCCCDBC@BCBB=CC@BA@@@CCCC@CCABB?C<@@AB@E?A?AABBCBB>77888'9@<A@BB?BBBB>BBB?AA5989CCC@BBBBBBBB<BAA;A=AA>===?@;A>@>688><<<?A@@@@A@@@A:==?;==:=<AAA@A@@??:==ADD5D=A;;;;;;+:>==>5===;;;@@AF<@@@@/@;;;D=C;>>=A???AAA;?;@@@@?@:>>A<AAAAA><==;>AAA>>79:>:::;=B<A<@<@A>>;::=
@ATNG8:00295:02306
GATGGTAGCTATACGTATATCTATGTACTCATTCGTTCGGAAGAGACAGGTACGTTAATAGTTAATAGCGTACTTCTTTTTCTTGCTTTCGTGGTATTCTTGCTAGTTACACTAGCCATCCTTACTGCGCTTCGATTGTGTGCGTACTGCTGCAATATTGTTAACGTGAGTCTTGTAAAACCTTCTTTTTACGTTTACTCTCGTGTTAAAAATCTGAATTCTTCCAGAGTTCCTGATCTTCTGGGATGTGTGCGCAGTGCCTACCATCGTTCCTTCTGAGTCT
+
88:C?BECBBBBBDECCCCCBCCCCDDCCC997;;;5;C@BABDCCCCC?CBCBC@B?ACBB?B?BBBBBBBBC>BBBCB3BB?BBBC=BA??=?CC?CC?97:BAA=CBCBCACC@BB@6758AAA@??@<@>>><@@?>==>@@@@AAA>>><>>>=@@<@<@AAAAAA@@;;;;;;/;:?=BBDDD/@@<<<)//////;<:>:>AAA*:99>>3<38807<>>;9:5::>>@@@C=AAAA:A888>:::;:A@@@B:??A====@A=A<@8;;A???AA
@ATNG8:00299:02310
GATGGTAGTGTCAGTGCGCGTCGTCCAGAAGATCAGGAACTCTAGAAGAATTCAGATTTTTAACACGAGAGTAAACGTAAAAAGAAGGTTTTACAAGACTCACGTTAACAATATTGCAGCAGTACGCACACAATCGAAGCGCAGTAAGGATGGCTAGTGTAACTAGCAAGAATACCACGAAAGCAAGAAAAAGAAGTACGCTATTAACTATTAACGTACCTGTCTCTTCCGAAAGAATGAGTACACATCGTCGTGTCGTGCTACCATCGTTCCTTCTGAGTCT
+
AAAC?A?CBAB@966=?BCECCCDC@AAB?CCAA@B@B?A@BBBBA>AB=@<?B@9::::)9:=ACCCCEBAA@;@AAAABB2AA=A5;;;.;@A<ACICCCCCC@C@BC?BBB@BCCCBBBDDEDCCCCBC?CA@A@BB???B?A>B@CBB?BCCCAAAB?AABBBB@BB?BBD7:0;;;5;00+0===@0@@<BCBBBB===5:6;BBA=B<?>B@@=@BBBCCB=@>?CD=BB@AABBBBBBB>>????BBBBBCBBBBBD@EABAB@B?B>A@A???99
@ATNG8:00250:02324
GATGGTAGCGCGACGAGCGTAGACCCAGAAGATCAGGAACTCTAGATGAATTCAGATTTTTAACACGAGAGTAAACGTAAAAAGAAGGTTTTACAAGACTCACGTTAACAATATTGCAGCAGTACGCACACAATCGAAGCGCAGTAAGGATGGCTAGTGTAACTAGCAAGAATACCACGAAAGCAAGAAAAAGAAGTACGCTATTAACTATTAACGTACCTGTCTCTTCCGAAACGAATGAGTACTGCGTCTCACTCTCGCCTACCATCGTTCCTTCTGAGTCT
+
BCBB?BDBBBABBABDBCCICCBBB=BBC@BBCC@@?AAFCBBBBDAAA?C@BB@9:9:9$7;ABBBAACCCCC>CBAABAA2AC>B5;;;.;CC?BBDDEDCBB@C@CC@A@@=@AACCCCCDCCCCBBBD@BBAC>A@A@A@AB=@<B:::;EBBADCC@CBBBCB?BB?BBC?BA999+9==:?CCCC3BB@BBBBABB?;7:<@?@@<>;>?B@@=@BAABBCAD?BBC?C??=@??CCDB>??BCBBBCBBDCCCC@BCC@BBBBB?B?B?BDDCAAAC
@ATNG8:00250:02335
GATGTATAGAGCTCTACATAGTACTCATTCGTTTCGGAAGAGACAGGTACGTTAATAGTTAATAGCGTACTTCTTTTTCTTGCTTTCGTGGTATTCCTGCTAGTTACACTAGCCATCCTTACTGCGCTTCGATTGTGTGCGTACTGCTGCAATATTGTTAACGTGAGTCTTGTAAAACCTTCTTTTTACGTTTACTCTCGTGTTAAAAATCTGAATTCTTCTAGAGTTCCTGATCTTCTGGGTGCGCTACAGTCTCTCTACCATCGTTCCTTCTGAGTCT
+
CCBBBBAACCCCBBCCCCBCCCCCBCBB@BCCF>CC?C@CCCCBBB?CCBBA?B?BBAA?C@BBBBABBBB@ACDDD3BB>BBBC=BBCC>BBB@C@BA?ACDD<@?ABBCBB>A>@;@;A??????@<@?=<8=:;;>===?@BBA?;;;<@??<AA=A=AAAAAAA@@=???BB5A<A<AAAAB/AB999.677///<9:=<?BBB/?>AAD>D===:=BBA>>>7;5;?>===;????8;;:A@@BAAAC@@@ABBBB;@=<=B=A;A;@@@AAA@@
@ATNG8:00251:02362
GATGGTAGTATATCGCGTCGCTATCCAGAAGATCAGGAACTCTAGAAGAATTCAGATTTTTAACACGAGAGTAAACGTAAAAAGAAGGTTTTACAAGACTCACGTTAACAATATTGCAGCAGTACGCACACAATCGAAGCGCAGTAAGGATGGCTAGTGTAACTAGCAAGAATACCACGAAAAGCAAGAAAAAAGAAGTACGCTATTAACTATTAACGTACCTGTCTCTTCCGAAACGAATGAGTACTGTATCTATGTGTGCGCTACCATCGTTCCTTCTGAGTCT
+
8:;C@CCBB@ABA;;<BBBEGAA@C=@@B?ACBB@@=A>BBEBBBCABB?B@AAA;;;;;*;>BBB;;;CBBCC9??@@@@@,?A<@<@BB3CAB=AD<<;BB;;89??>;@@@;@ACABBCCCCCCCEBBB?BAAA<@@@@C@@@?C?B;;7;A@@@AAA>::9=?@;???AA>1888777(777/778888$7939;8==CD:878<88=D7=8=>BAA>BAAABBB@F?AAD@EAC????BAAABCCBBBAAAAAAABBBBBBB@;;;@@;?<?7;;AA;;;>
@ATNG8:00253:02334
GATGGTAGTGTATATGAGAGTGTGTACTATTCGTTTCGGAAGAGACAGGTACGTTAATAGTTAATAGCGTACTTCTTTTCTTGCTTTCGTGGTATTCTTGCTAGTTACACTAGCCATCCTTACTGCGCTTCGATTGTGTGCGTACTGCTGCAATATTGTTAACGTGAGTCTTGTAAAACCTTCTTTTACGTTTACTCTCGTGTTAAAAATCTGAATTCTTCTAGAGTTCCTGATCTTCTGGAGATATCATCAGCGAGCTACCATCGTTCCTTCTGAGTCT
+
::9@=ABDCCCCDCCCBCCCCCDBDCCC@><?:;;,;C=@>@FDDDBB?BCCCC@C@CBBB@C?BDCCCCDBA>8899-394<;;?8?B?@<@@?9??=>=?A??=?BBBBCBB?BBB:=:=BBABC>=<>@AA=@@@?;=>@@A@@@?>>><@A@=AA<?;?@@@AABBB=>8888)9:>:8///)/<<:<-//:999<==<08888'7;?>C9=8;;5;==>===:=;>>BAAB:==>;==>AAAABAAAA@AAAA?>>8;;;;@;@=A:>>B>>>>@
@ATNG8:00253:02342
GATGGTAGAGTATCATGTGTATCTCCAGAAGATCAGGAACTCTAGAAGAATTCAGATTTTTAACACGAGAGTAAACGTAAAAAGAAGGTTTTACAAGACTCACGTTAACAATATTGCAGCAGTACGCACACAATCGAAGCGCAGTAAGGATGGCTAGTGTAACTAGCAAGAATACCACGAAGCAAGAAAAAGAAGTACGCTATTAACTATTAACGTACCTGTCTCTTCCGAAACGAATGAGTACGTGTGACGTACGTGAGCTACCATCGTTCCTTCTGAGTCT
+
::;<.54;>A<<<=>66666=<;;;5:9:7<555;>8>7544944439:.5.5<<===>=+;5556<;<6666>4;;<<AAA+><9<.///&/00)//885///;6?<??<;=A?B?::A;656==>?99962559904??9>;@@<A?D@@<@:;9?<<C@C>B??;:00+0006;>=?3777.3;===+8848877AA?=A<A599B>=B=<=CAA<@DD9::B??;=@@6<00+0000<;;=>==9;;;BAA@A;;:?:=>;00000+06;56;=9;;99
@ATNG8:00255:02352
GATGGTAGTATATCGCGTCGCTATCCAGAAGATCAGGAACTCTAGAAGAATTCAGATTTTTAACACGAGAGTAATCGTAAAAAGAAGGTTTTACAAGACTCACGTTAACAATATTGCAGCAGTACGCACACAATCGAAGCGCAGTAAGGATGGCTAGTGTAACTAGCAAGAATACCATGAAAGCAAGAAAAAGAAGTACGCTATTAACTATTAACGTACCTGTCTCTTCCGAAACGATGAGTACACACTCTCATATGACACTAATCGTTCCTTCTGAGTCT
+
;55@8<AAAA;5:BBACBBAABDED?BBF@CBBB;;6;=CBCFBAB=@A5;5;@A:9999$438>;555:::<8;<::>>>>0:C=A>AFE:CBC@:::BDCA00*0)0/(/9959;;;=====BBCAAACG:::CC>BBAAB@@A>@:@00*0=///9:;8===;;:<<B<@AB?AABBC>BAA<99998(:823?=;<=474>C@===B@B??:A;;4;::95;;59487:1:/0///:<=======B<:??8395<@@>=:=0//)/3<28:555>;;
@ATNG8:00259:02322
GATGGTAGAGTACAGTGTAGTAGACCAGAAGATCAGGAACTCTAGAAGAATTCAGATTTTTAACACGAGAGTAAACGTAAAAAGAAGGTTTTACAAGACTCACGTTAACAATATTGCAGCAGTACGCACACAATCGAAGCGCAGTAAGGATGCTAGTGTAACTAGCAAGAATACCACGAAGCAAGAAAAAAGAAGTACGCTATTAACTATTAACGTACCTGTCTCTTCCGAAACGATGTACTACTCTCAGAGACACACTACCATCGTTCCTTCTGAGTCT
+
;;>>?BCBBAAA;;5666;=BB;;;5955.5:<@BB?C=@@B;;:A?A@=A;<=<97999'89987///8///6(//9=;;=+65.5.555&555.5;;99=://)/)//)/9939:555<<6666@>==@A:99443444A@<<B>?7@00/8000/AC:?<@9;>80/0/;;5:888.3371333333#33,3793332221547767292;9CCC=995;;;;8<?BBF>B998>;??<<?BCAAABCB;::<<==BB53/::959)/)//9;;=>?
@ATNG8:00259:02333
GATGGTAGTATCTGCACACTCTGTCCAGAAGATCAGGAACTCTAGAAGAATTCAGATTTTTAACACGAGAGTAAAACGTAAAAAGAAGGTTTTACAAGACTCACGTTAACAATATTGCAGCAGTACGCACACAATCGAAGCGCAGTAAGGATGGCTAGTGTAACTAGCAAGAATACCACGAAAGCAAGAAAAAGAAGTACGCTATTAACTATTAACGTACCTGTCTCTTCCGAAACGAATGAGTACACACTCTCATATGACACCATCGTTCCTTCTGAGTCT
+
8:::5>@@>BBBBBBCDCDCCCD>>:?DDAAAAB;;8;=AABBBAC?@?=@=@@485;<?+B@BDCCA?=;8999*9794;==+<<5:.555&5;;6<;AA9955:498@A?CCC@BBBCGCBBBCCCCBBBC?CABB@BBBDCBBA@CBCBB@BCCCBCCC>@ACBBB???=::4>BA??>3773/7;<<?1?B?BBBBBBBBF?B?>@??;?==>BCC?@;;;@BB?B?BBE>CCB?AAAABC??@BBBBBBBACABCBCB?CCCCC@B?B?BAAACC;;
@ATNG8:00262:02356
GATGGTAGTGTCAGTGCGCGTCGTCCAGAAGATCAGGAACTCTAGAAGAATTCAGATTTTTAACACGAGAGTAAACGTAAAAAGAAGGTTTTACAAGACTCACGTTAACAATATTGCAGCAGTACGCACACAATCGAAGCGCAGTAAGGATGGCTAGTGTAACTAGCAAGAATACCACGAAAGCAAGAAAAAGAAGTACGCTATTAACTATTAACGTACCTGTCTCTTCCGAAACGAATGAGTACACATCGTCGTGTCGTGCTACCATCGTTCCTTCTGAGTCT
+
CCCD:>>BBB>>B>??@>CCCCBBB?BCEIFDCCBC@B@DCCCBBC@CE@D@BB@:9999.9?GCCADFCB>>?8>@@@@A@0AC?B?BBB9BBB?BCABCECCD>B?BB?BBB@BBDBBBCCDCCCCCCCC@CCBB@BBBBBBBB<@<@::7:CBBBCBB@BBBBBB@BB??>?<?ACCC=99929<<<?.?C?CBABBBB9868;??:;7:<>=@;;7;?@@@AA=?<:9:5:BB@CDDCCBCBBCBCCBBABBBCCBBBCBB?BBAAB?B?B@BBBBBBAA
@ATNG8:00263:02367
GATGGTAGGAGACACGTCGCACACGTACTCATTCGTTTCGGAAGAGACAGGTACGTTAATAGTTAATAGCGTACTTCTTTTTCTTGCTTTCGTGGTATTCTTGCTAGTTACACTAGCCATCCTTACTGCGCTTCGATTGTGTGCGTACTGCTGCAATATTGTTAACGTGAGTCTTGTAAAACCTTCTTTTTACGTTTACTCTCGTGTTAAAAATCTGAATTCTTCTAGAGTTCCTGATCTTCTGGTGTCGTCTATCATGTACTACCATCGTTCCTTCTGAGTCT
+
A@BB?BAC?CDBCBCCBBBCDBBBBBCCCDAA>ACCC>CC@C@CBBCCCD?CAAAC?D?AACC?C@???AACCCC>78889':?6A@BB<BBCC>BBA=@B?@@ADBB@BBBBBBBB>C>>:>;AA?88:=>=AAAA9==A@@@@@@@@@@:::><:;:<AB<A<AAAAAAAAC:>>ABB5@;?<AACCC/?@@@A9>>>::;@???<ACDD/A===@=B=@?;@AAA???;@<@A@@@A:??@;<==>@>:8:AADC?>>==>A=>@@AA;@;@=AA<<<AAA
@ATNG8:00270:02346
GATGGTAGCTCACGTACGTCACACGTACTCATTCTTTTCGGAAGAGACAGGTACGTTAATAGTTAATAGCGTACTTCTTTTTCTTGCTTTCGTGGTATTCTTGCTAGTTACACTAGCCATCCTTACTGCGCTTCGATTGTGTGCGTACTGCTGCAATATTGTTAACGTGAGTCTTGTAATACCTTCTTTTTACGTTTACTCTCGTGTTAAAATTCTGAATTCTTCTAGATTCCTGATCTTCTGGACGACGCGCACTGACACTACCATCGTTCCTTCTGAGTCT
+
@?BI@CBCBBBB@@@BBBBCBBCCCCBBBCBB?BCCC;CB@C@@@@CCBB@CCCCC?C?BBDD?C@CBCCCDDCB@BBBBB2@A?@@@C9?@BB=ABB?BB>A@AB@?=?BBAAABB?CCC?C>AABBBBBB@BBBB?BB@@A????AAAA<==A<:::;::5:=B===@@@@@:>>>=>>>=?<??AAA/=>===5=??==>?@?@<AAA5A;>>@@<@<??;??A>=<;A;AA=<666/986>>///999>?888A@??>==:=>>>A;@<@<AAA??@@@
@ATNG8:00272:02328
GATGGTAGTACATGATAGACGACACAGAAGATCAGGAACTCTAGAAGAATTCAGATTTTTAACACGAGAGTAAACGTAAAAAGAAGGTTTTACAAGTCTCACGTTAACAATATTGCAGCAGTACGCACACAATCGAAGCGCAGTAAGGATGGCTAGTGTAACTAGCAAGAATACCACGAAAGCAAGAAAAAGAAGTACGCTATTAACTATTAACGTACCTGTCTCTTCCGAAACGAATGAGTACTGTGCGACGTGTCTCCTACCATCGTTCCTTCTGAGTCT
+
;55>:>CBBBBEDCBBFDEF;;;BBCBB@BCJDCC?@>ACCCCBD@CC<@>@BBCCDCD5B?CCCCCCCCAAA>ACCDCCC3CB@D6:;;6;BC?BCCCCCCCD@C?CC@BAB?BBBBAAACFDCAAABB@:@B;;7;BAACBA@<@@BBCACHDFCCBB@CFCCBB?BC@CCC=?>???9>><:<<<<<.=A?CBAACCDCC>@?BBBB<@<@ABBA>BAA@@AA5;7;BC<BBC>ABAACDCCCDBBBCBBCBBBBC?BAB>???994:=A<ACBB>>A@
@ATNG8:00273:02338
GATGGTAGCTCGCTGATGATATCTCCAGAAGATCAGGAACTCTAGAAGAATTCAGATTTTTAACACGAGAGTAAACGTAAAAAGAAGGTTTTACAAGACTCACGTTAACAATATTGCAGCAGTACGCACACAATCGAAGCGCAGTAAGGATGGCTAGTGTAACTAGCAAGAATACCACGAAAGCAAGAAAAAGAAGTACGCTATTAACTATTAACGTACCTGTCTCTTCCGAAACGAATGAGTACACATCGTCGTGTCGTGCTACCATCGTTCCTTCTGAGTCT
+
88:==BA@BB<?;@BBBBAAACCCC?BAEACECCBB?B?ABBBBBD?BA=B?CCAABCCC3B?BBBBBBBBBA@:?@?ABBB2BD?A;@@@7ABE@BCCBBBB@@;@?@@=@CC?BBAABBBCDICCCCDDF@CB??;@@@ACCBB?BAFAA?ACCCCCCD?AAABBC?BB?AAA<??@@?5=99399999(9@;@@CABBC>>:=<@=>><@<=<A@@<@A@@@CC?B@BBB>BAA=@@ABABBBBBBBBBAAABBBBBBABBB@BCBCB?B@C?BBBBCBBB
@ATNG8:00274:02325
GATGGTAGTATATCGCGTCGCTATCCAGAAGATCAGGAACTCTAGAAGAATTCAGATTTTTATCACGAGAGTAAACGTAAAAAGAAGGTTTTACAAGACTCACGTTAACAATATTGCAGCAGTACGCACACAATCGAAGCGCAGTAAGGATGGCTAGTGTAACTAGCAAGAATACCACGAAAAGCAAGAAAAAAGAAGTACGCTATTAACTATTAACGTACCTGTCTCTTCCGAAACGAATGAGTACGTGTGACGTACGTGAGCTACCATCGTTCCTTCTGAGTCT
+
:55E@BBABBBCDCCC@@BCCFBBB>BAC@CBBB@@=A@CCCCCDD?DD@D@CCC@@@@@1@BCCBCCCCCBBB=BBBBBBB5AC>A5;;;-;BB>BBCCHCDCB@B@CC@BBB>@ACCCCBBCCCCB:::B@CCCC@CAAABCCD?C@CCB?BBCDDCCC?BCCDBB?@@;@@@9>>:999+9:93::::9:%0?<?0/0??D??<?;>ACC;><>@C@@<@A@??@@:;7;==5=00-0@??BBCABAACBBBDCCCCCBBBBCC?@@@CD?B?B?BBBBBB@;
@ATNG8:00275:02350
GATGGTAGTGTGTCTCTGAGAGTAGTACTCATTCGTTTCGGAAGAGACAGGTACGTTAATAGTTAATAGCGTACTTCTTTTTCTTGCTTTCGTGGTATTCTTGCTAGTTACACTAGCCATCCTTACTGCGCTTCGATTGTGTGCGTACTGCTGCAATATTGTTAACGTGAGTCTTGTAAAACCTTCTTTTTACGTTTACTCTCGTGTTAAAAAATCTGAATTCTTCTAGAGTTCCTGATCTTCTGGTATACACACTCGCTCGCTACCATCGTTCCTTCTGAGTCT
+
:9;B<ABBBBBBCGBCBDCCCCBCCCCCCC@?>@BBB>BD?B?BBBCBCC@BBBDDADAFCCB?B@CCDCCCDBB?BFDDD2CE@C@A@;ABAC>BBB@BB9;;AC;;:;BBCCAAB?B@A<@7;<HDBBCC@CCBB?ABBCFBBADDCCC@@;;6;;;7<B?B?BBBBBCBCB=@@@@@3@?B=@ABBB0AA;;;0;;DBCCCBAA5;;<<;%;>@CBBD@CB?CCEDDA@?@?@@@@@A@BBCBDCCBCCCCCBBCBBBDCBBC>@@AAA;@6;6;@AABCAA
@ATNG8:00276:02320
GATGGTAGAGTATCATGTGTATCTCCAGAAGATCAGGAACTCTAGAAGAATTCAGATTTTTAACACGAGAGTAAACGTAAAAAGAAGGTTTTACAAGACTCACGTTAACAATATTGCAGCAGTACGCACACAATCGAAGCGCAGTAAGGATGGCTAGTGTAACTAGCAAGAATACCACGAAAGCAAGAAAAAAGAAGTACGCTATTAACTATTAACGTACCTGTCTCTTCCGAAACGAATGAGTACACACTCTCATATGACACTACCATCGTTCCTTCTGAGTCT
+
@:?B@CCCCCCCCCCBBBDDBBBCC?CCC?CBAB??=??BBCCCCC?CC=C?CCB99999*:=BBCCCCCDCCC=B?@@BBB2CDAC@DDD;ACB?CCCCCCC??=@@CE?CBC?AAACCCDCCC@@@CEEC?CCCC?BBCCCBBB?B?CBA>BCCCBCCC@CCAABA?BB@AAA<?>777):>=;999:::%9><>979CBBBB<?><AB?6;7;BCCCACBBBBDD@C@BCE>FBA?BBCEDCAAAAABBBBBBABBCCBBBCC@D?@@D@C@C?BBC@@@AA
@ATNG8:00277:02360
GATGGTAGTGATACAGATCAGACACCAGAAGATCAGGAACTCTAGAAGAATTCAGATTTTTAACACGAGAGTAAACGTAAAAAGAAGGTTTTACAAGACTCACGTTAACAATATTGCAGCAGTACGCACACAATCGAAGCGCAGTAAGGATGGCTAGTGTAACTAGCAAGAATACCACGAAAGCAAGAAAAAGAAGTACGCTATTAACTATAAACGTACCTGTCTCTTCCGAAACGAATGAGTACTGCGTCTCACTCTCGCCTACCATCGTTCCTTCTGAGTCT
+
CCBB?BCCCCBBBCCCBBCDCCCBC@CCB?CCCBBB?B@BBAAABB?CC?A?CCCBBBBB+B?BBBBBB?AAAC=DAABCCC5BB?B5;;;6;AB?CCBCCBC:99;?DC@CCE@CCBBBBCCCCCCCCCBB?BBDD?BBBBBAAB?@=@999:BBCBBBB@BCCBBB?BB?BBA<>>999+9=<8?BCCC3CC@B???CCCCC?B@@@>866,8>BBB@CBBBA@@=@?BCF>CAA>ADCCAAACCCCCBBBBBBCCBCB?CDD?A@@AD?C?A@CBBAAAAB
@ATNG8:00279:02321
GATGACACGTGTGCTCTCTCGTACTCATTCGTTTCGGAAGAGACAGGTACGTTAATAGTTAATAGCGTACTTCTTTTTCTTGCTTTCGTGGTATTCTTGCTTGTTACACTAGCCATCCTTACTGCGCTTCGATTGTGTGCGTACTGCTGCAATATTGTTAACGTGAGTCTTGTAAAACCTTCTTTTTACGTTTAACTCTCGTGTTAAAAATCTGAATTCTTCTAGAGTTCCTGATCTTCTGGACAGAGTGTGCAGATACTACCATCGTTCCTTCTGAGTCT
+
??ABBBBBAB?@@BCCBBCBCCCCBDCC?CBCC>BC@BACCCEDCC@CCDCC@C@BBCC?C?CCBCCCCBB@BBCCC2AAAFBBB>?AACAKCB@@@<@00+0@:@@BBAABB@BBB>B@BBB@A>>>@BAAA;@@@A::::;??AAA>>=3888:?C<@<@@@A@@@;;7;>@BB6@;?;@@DDD/BB<<<-818==@?===?8:999)8///6)/)5A7;>=;;;>;A;;;;=9<5::=;?<===8888;;;;<766@@@>>>>>?=B;@;>888;:;8
@ATNG8:00282:02323
GATGGTAGCAGACGTGACAGAGCGCCAGAAGATCAGGAACTCTAGAAGAATTCAGATTTTTAACACGAGAGTAAACGTAAAAAGAAGGTTTTACAAGACTCACGTTAACAATATTGCAGCAGTACGCACACAATCGAAGCGCAGTAAGGATGGCTAGTGTAACTAGCAAGAATACCACGAAAGCAAGAAAAAGAAGTACGCTATTAACTATTAACGTACCTGTCTCTTCCGAAACGAATGAGTACCTCTCAGACGCTCGTCCTACCATCGTTCCTTCTGAGTCT
+
AABB@CBCCCBBDCCCABBECECDD?DBB?BCCCAA?B?BBCCAAA?AA;?;@CCBBBBB3B?BBCDCCCCBBB=A@?AAAA2BC?C=BA@9ABC@CCCCCCBBB@BACC@CBB>A@BBCCDCCCBBBCAAB@BB@B?A@@BBCBB?BACCC?BBBCCBBB@BBBBBB@BC@@>??AA@@@8?=>99:999(9A;A:9:CBB@@;?;?@DD;?;@@EBB?BBAAAABAC?AAD>DAA>ACBBBBB?AAACAAAACAAAAAA=AAA<>>>>B?B@B?BCCBBB>>
@ATNG8:00282:02362
GATGTAGAGAGACTGTAGCGCACCCAGAAGATCAGGAACTCTAGAAGAATTCAGATTTTTAACACGAGAGTAAACGTAAAAAGAAGGTTTTACAAGACTCACGTTAACAATATTGCAGCAGTACGCACACAATCGAAGCGCAGTAAGGATGGCTAGTGTAACTAGCAAGAATACCACGAAAGCAAGAAAAAGAAGTACGCTATTAACTATTAACGTACCTGTCTCTTCCGAAACGAATGAGTACCTCTCAGACGCTCGTCCTACCATCGTTCCTCTGAGTCT
+
///////54;?@@BBBBBCDCCCJ=ABC@BABA:;7<<@@AAAAB<?=9?:=>>?=??A1>;>DBBBABCEDE@98:@DDD5BB<>29:9*9=@=ABC;9:@;:4;@BB?C:949B@:;;@ABBAAAAAAB>AA<;7:@@?BC@?<@=AAA=AB@@@CBC=@?@@::6:A=993499:::33736@@ABB2A@8<>=977>>99A<?///383//0>>;=??>>??2948;>69994443899=8>>@@@A===>888895:88/222./)/*0/::;;=B:
@ATNG8:00283:02341
GATGGTAGTGCGTGAGAGAGAGACCCAGAAGATCAGGAACTCTAGAAGAATTCAGATTTTTATCACGAGAGTATACGTAAAAAGAAGGTTTTACAAGACTCACGTTAACAATATTGCAGCAGTACGCACACAATCGAAGCGCAGTAAGGATGGCTAGTGTAACTAGCAAGAATACCACGAAAGCAAGAAAAAGAAGTACGCTATTAACTATTAACGTACCTGTCTCTTCCGAAACGAATGAGTACACATCGTCGTGTCGTGCTACCATCGTTCCTTCTGAGTCT
+
@@AC@DCBBCCCCCBBBDCCBE9999;BC@CECC@@>@@BBCCBBB?BB>?>BDCAAA@@2ACDCCAACCCB@ABBBBBBCB1??8</77728?C?CAABBBB==<>?AE>D@?;?@>>BBAACCCDDDDDG?CCCCABBCBBC@@<B?BAA>ACECDBBB@BBBBCC@@@<@A@9==;;;3<9939@@@A2BC@D???BBB?>9<9?AAC;?;;ABAA?ABBBBCC@C?BBG>C@@=@BAABBBBBBBBAABCCCCCCBBACDD@BABBE?B?A?BBBCBB==
@ATNG8:00295:02333
GATGGTAGTATCTGCACACTCTGTCCAGAGATCAGGAACTCTAGAAGAATTCAGATTTTTAACACGAGAGTAAACGTAAAAAGAAGGTTTTACAAGACTCACGTTAACAATATTGCAGCAGTACGCACACAATCGAAGCGCAGTAAGGATGGCTAGTGTAACTAGCAAGAATACCACGAAAGCAAGAAAAAGAAGTACGCTATTAACTATTAACGTACCTGTCTCTTCCGAACGAATGAGTACACACTCTCATATGACACTACCATCGTTCCTTCTGAGTCT
+
4::>@GCBBBBBBDDCCCCCABCCC@BCCCCCBBC@B@CCCAAAC@DD@C@BBBBBBBB3B?BBCCBBBBB@@8A@ABIFG2CC@D@CCB;CCCACAAAEDC999;@BB@CCD?BBBCCBBCCCCCCDBBB?CCCC???BBBB@@<B?BAB>BCCCBBCC@CCCBBB@BB?BBB;??>>>8:::;::9:9.9B?CBBBABCDC>@=<?AC<>;>ACCC@CA@@BA@9>;9929>@;?BBBDC@??@?AABBBCBABBB::9@@=@??AB78958B?;@B=@>
@ATNG8:00297:02334
GATGGTAGGAGACACGTCGCACACGTACTCATTCGTTTCGGAAGAGACAGGTACGTTAATAGTTAATAGCGTACTTCTTTTTCTTGCTTTCGTGGTATTCTTGCTAGTTACACTAGCCATCCTTACTGCGCTTCGATTGTGTGCGTACTGCTGCAATATTGTTAACGTGAGTCTTGTAAAACCTTCTTTTTACGTTTACTCTCGTGTTAAAAATCTGAATTCTTCTAGAGTTCCTGATCTTCTGGTATACACACTCGCTCGCTACCATCGTTCCTTCTGAGTCT
+
:5>D?BAC@DCBBBCCCCCCCCCCCBBCBBBC@CCDF>CC?B?BDDDCCC?DBBBB?C@DDCC?B?BBCCBBBBB@BBBBB1BB?BBCD>BBBB>@@@;?A9?>?BAA?BBBBAACC>CAA;A<A@@>@@@?;>>@?9>>A;;;>>>@>BB><=?:>>><@A<@<@A????@@@<@@@@@5@<?=?@AAA/AA>>>6>??99:>7:98<=<>/>AAAA<A<AA<AAA?AAA;A;AA===@<@AC;??@>>>>@@@@AAAAAAAA@;<<>CC;A9A;AAA;;<>>
@ATNG8:00299:02343
GATGGTAGTGTGTCTCTGAGAGTAGTACTCATTCGTTTCGGAAGAGACAGGTACGTTTAATAGTTAATAGCGTACTTCTTTTTCTTGCTTTCGTGGTATTCTTGCTAGTTACACTAGCCATCCTTACTGCGCTTCGATTGTGTGCGTACTGCTGCAATATTGTTAACGTGAGTCTTGTAAAAACCTTCTTTTACGTTTACTCTCGTGTTAAAAATCTGAATTCTTCTAGAGTTCCTGATCTTCTGGGATGTGTGCGCAGTGCCTACCATCGTTCCTTCTGAGTCT
+
@?@E@C@A?BAC;DECEDBBB@;59<@<=@<B@BBBC>BB?B@BBBBCBB?ACC;;;):45;@B=B9A@<@A00-8388877'--(/99;/<<?;7;;@<>D=?BAABC@CFGDCCBC@BCC?A>BAAABBAA=ABCC@CGCBCAAABBBBCCCEDAA@@?BB@C?BBBBBBBBD>C;;;;;*;>C=;;;;.9?@@@=B9:999?=;<6;99;(===99296:D?A@ABBAA=A@BCCCBB?BABB;B;;;BAA@BBBAAAA=ADCACBBBC@CAF@CCCCCC;;
@ATNG8:00256:02399
GATGGTAGCACGACACACGATGTGTACTCATTCGTTTCGGAAGAGACAGGTACGTTAATAGTTAATAGCGTACTTCTTTTTCTTGCTTTCGTGGTATTCTTGCTAGTTACACTAGCCATCCTTACTGCGCTTCGATTGTGTGCGTACTGCTGCAATATTGTTAACGTGAGTCTTGTAAAACCTTCTTTTTACGTTTACTCTCGTGTTAAAATCTGAATTCTTCTAGAGTTCCTGATCTTCTGGGTGTATCAGCGAGTATCTACCTCGTTCCTTCTGAGTC
+
;;<>;BCCCCC=>===DDCCDDCBCCBCCBB>BDBB;BB=A=ACCCCCC@DBBBD?B?B@?><A7;::>>=<<<898888)8=7====5:ABC?CEB@CC>AABCCC<???AACAA=@@=5;5;>>>@@@@<>>=>=A==>;;;??@898?======>=??<?<@>>>==?>>;>>@DF6@<?:;::;;*9<9::1:;<///9657-555&27767274..-.7787772626><999-//;;1666A?>=:;;>>@@@@@??:;;;=8=7>598;8-,,
@ATNG8:00257:02396
GATGGTAGCACGAGTCACTCATATCCAGAAGTTCAGGAACTCTAGAAGAATTCAGATTTTTTACACGAGAGTAAACGTAAAAAGAAGGTTTTACAAGACTCACGTTAACAATATTGCAGCAGTACGCACACAATCGAAGCGCAGTAAGGATGGCTAGTGTAACTAGCAAGAATACCACGAAAGCAAGAAAAAGAAGTACGCTATTAACTATTAACGTACCTGTCTCTTCCGAAACGAATGAGTTCGAGAGTCAGAGCAGAGCTACCATCGTTCCTTCTGAGTCT
+
444<7;;?ECBCBCCCGEBB<;5:95:9@<;;8;BC=B9C::9=>C?BB9929@B??=>==$99:::?>@>?=@9>@9:988$78<;;;;;1;@B?B???BAA@A>A@BB@C@B?985999;<::7:;;=<=;>>>A<>=:<<////5388>5>>>@A?7877BB;==748/3?A8==777(338499999'//(/833252884<;?>;<293:;:998===;;;</7/5=>1<@@=ABCBC@CAAABBBCBBBAAAA999A=><@899B>?8>:<??=888=
@ATNG8:00257:02409
GATGGTAGCACACGAGATCTCATCGTACTCATTCGTTTCGGAAGAGACAGGTACGTTAATAGTTAATAGCGTACTTCTTTTTCTTGCTTTCGTGGTATTCTTGCTAGTTACACTAGCCATCCTTACTGCGCTTCGATTGTGTGCGTACTGCTGCAATTATTGTTAACGTGAGTCTTGTAAAACCTTCTTTTTACGTTTACTCTCGTGTTAAAAATCTTGAATTCTTCTAGAGTTCCTGATCTTCTGGCGCTCTGTCACGTCTGCTACCATCGTTCCTTCTGAGTCT
+
:8=>?A@BA@@<=666;>BCDC><A@955=5:2;<;:.5;9>;>BBBBBB?BAA?A;>5>BAB?B?;9:CAA???<=<=?='==2;??C:=?BB=@??6::;=?>>:?077<>>C@@=@>>:>;;;;987AA=@@@B:==@@@888????@777:+/*/<7<<0;5:<>:::A::7:>=DD5A49378:::+;;>>A8???>>==;:;56:98*8//)/:593;<8>>>@AA=6=6///86;3///7///66=;@@@@@>>>>>B?@7;;;;@=D:?3888;66//
@ATNG8:00259:02381
GATGGTAGATACTCGCTGAACACCCAGAAGATCAGGAACTCTAGAAGAATTCAGATTTTTAACACGAGAGTAAACGTAAAAAGAAGGTTTTACAAGACTCACGTTAACAATATTGCAGCAGTACGCACACAATCGAAGCGCAGTAAGGATGGCTAGTGTAACTAGCAAGAATACCACGAAAGCAAGAAAAAGAAGTACGCTATTAACTATTAACGTACCTGTCTCTTCCGAAACGAATGAGTACGTGTGACGTACGTGAGCTACCATCGTTCCTTCTGAGTCT
+
ACA@@BCDEBBCCCCBECDACBBB>CDD>?@CCBB@C?CCECCCD@CC?B@ADC;;;::*;=ACDDCCCGCA?9=@;;;;;*;C=A5;;;.;BDAGCCCCCD;:;;AEM@CCC?BBBBBCBEFDDCCCCBB?BBDD?B@@@BBBB>C@CCC?BBCCCCCA?BBAAAA?CD@BBB>AACCC=@@>;98888(9?;AAAABB>>>3718==>9>:=BC@A>@BBAAAB=A>ADD=E::8:BAABEBBBBBBBCCBBBBBBCCBBBB?BBBBB?B?B?BBBDBB<<
@ATNG8:00262:02381
GATGGTAGATATATGCACGCTCTACCAGAATATCAGGAACTCTAGAAGAATTCAGATTTTTTAACACGAGAGTAAACGTAAAAAGAAGGTTTTACAAGACTCACGTTAACAATATTGCAGCAGTACGCACACAATCGAAGCGCAGTAAGGATGGCTAGTGTAACTAACAAGAATACCACGAAAAGCAAGAAAAAAGAAGTACGCTATTAACTATTAACGTACCTGTCTCTTCCGAAACGAATGAGTACACATCGTCGTGTCGTGCTACCATCGTTCCTTCTGAGTCT
+
::??>ACCBCC@A@CCCCCCCDCCC?C@@=@AA@9:8;?ABCDDCB@BB?B@CAA99999:#36@ACDBBCDBBB9>=9;;;;*9C=A2;;;.;CC@KBBBCCDBB>B?CC@BBB@CCCBCCCCCCBBBBDDD@CCBB?BBA@AA??;A?BAA@BCCBBBCC?CCC@CCAAA>@CB<A@;;;;.;?@>BBBBBB(@?=@CCBCFCBB>B>A@AA4979CBBB@CBBBABA?>;000+000,0=@?CCCCCCBBAABBAABBEBA@@9929999>393:3:B?@@B:9
@ATNG8:00262:02400
GATGGTAGAGAGACTGTAGCGCACCCAGAAGATCAGGAACTCTAGAAGAATTCAGATTTTTAACACGAGAGTAAACGTAAAAAGAAGGTTTTACAAGACTCACGTTTAACAATATTGCAGCAGTACGCACACAATCGAAGCGCAGTAAGGATGGCTAGTGTAACTAGCAAGAATACCACGAAAAGCAAGAAAAAAGAAGTACGCTATTAACTATTAACGTACCTGTCTCTTCCGAAACGAATGAGTACTGCGTCTCACTCTCGCCTACCATCGTTCCTTCTGAGTCT
+
:<AB>BBBCBBAAB:6;BBAA<=;I?DEC@CBBBCC?B<?>?=<:929?;?=@@A@@@@@.937AC@AACB???8<@BABCB2AB>@7<AB799E@C999BB>@@A<B@AA=<;;599?>ABBBEDCCCDBBB>BA@@=@CCBCEBB>B@BBB?BBAA@@??;??@@@D>9:4999;>>9999*8>>;>AAAAA(<>90///:@>@A<@:>9::5:<==ABB?BBAAAA@=>:::95:>@?BBCBBBBCBBBAAAEDCBCCBC@=@??:=999=39135;;<<>447
@ATNG8:00262:02419
GATGGTAGACATATCGTACTCTCTGTACTCATTCGTTTCGGAAGAGACAGGTACGTTAATAGTTAATAGCGTACTTCTTTTTCTTGCTTTCGTGGTATTCTTGCTAGTTACACTAGCCATCCTTACTGCGCTTCGATTGTGTGCGTACTGCTGCAATATTGTTAACGTGAGTCTTGTAAAACCTTCTTTTTACGTTTTACTCTCGTGTTAAAAATCTGAATTCTTCTAGAGTTCCTGATCTTCTGGTGAGATATGCATGATGCTACCATGTTCCTTCTGAGGTCT
+
4::;8A@6;69:6>CCCCCCCCDCCCCCCBBB>BBBA<:;8;=@@AAAAB@AAAA@=@=:89B?D8BBBC??><>689999+:B>BD==6<0..08--)/9399=?@A?;;;?>AAA688B=B<;;;B===A=CBCB7;;>>?888@@??C?>::6:<<6;=4929===>:;9;599::<,<6:/66666)6/--66-339---66-/)/999+88>@@=@=?A<@@@A;;;7;7:A?@@@9=>>;A:88>=>?9::===>@>=>B=???A<?:?:===661663
@ATNG8:00264:02375
GATGGTAGGCGACATACATACGCGCCAGAAGATCAGGAACTCTAGAAGAATTCAGATTTTTAACACGAGAGTAAACGTAAAAAGAAGGTTTTACAAGACTCACGTTAACAATATTGCAGCAGTACGCACACAATCGAAGCGCAGTAAGGATGGCTAGTGTAACTAGCAAGAATACCACGAAAGCAAGAAAAAGAAGTACGCTATTAACTATTAACGTACCTGTCTCTTCCGAAACGAATGAGTACAGAGAGTACGATATGTCTACCATCGTTCCTTCTGAGTCT
+
455>;>BB@BBA?BB@:9;CBB@@@?BBB>BCA@BB6;89AA?@=A<@@4923<494<<<*@:AABCCBBB;;;,9>??BBA1AB9=2999&9@@8CCCCCCCBA=A=@@<@@@<@BB?@@BBCC@@@;;;CABBBC?;;:@CCCC@GAGAA=ABCBCCAA?@AAB;;5;?;:::<@@9::+998/88777'393:9:9;777?8?;@>@??B?;;B;;8;AB@A@B@B=@@C8@;;5;;?@AABBBBB@??><;;9:337?<77/89777/7,3867752255
@ATNG8:00265:02389
GATGGTAGTGCGTGAGAGAGAGACCCAGAAGATCAGGAACTCTAGAAGAATTCAGATTTTTAACACGAGAGTAAACGTAAAAAGAAGGTTTTACAAGACTCACGTTAACAATATTGCAGCAGTACGCACACAATCGAAGCGCAGTAAGGATGGCTAGTGTAACTAGCAAGAATACCACGAAAGCAAGAAAAAAGAAGTACGCTATTAACTATTAACGTACCTGTCTCTTCCGAAACGAATGAGTACATAGATATACGTATAGCTACCATCGTTCCTTCTGAGTCT
+
:::>:?9@=AA;556=>?DBAA;;9)5997<<@BAB>B?BBAACBB?BD@C;9;333333$35333979=;987)839<=>>+:96;.999&5>>;@999@;<00-/7::6;?>9=@AAA;9;CBBBCCAAA@CCBB?BBBAAB@@>A@D@@?ABCDBBBC@AAABAB?BB?ABB?BCBBB;>=<899::99%9@?AAAABBB??<??B;;;=A;:;;;;7;C@@AAD?B?BBC>CBB>BABCCCAAABBBBBDBBBBBCBBC@8818;::A=@>A?@@?A>==@
@ATNG8:00266:02399
GATGTAGGTGCACATGAGTGTATCCAGAAGATCAGGAACTCTAGAAGAATTCAGATTTTTAACACGAGAGTAAACGTAAAAAGAAGGTTTTACAAGACTCACGTTAACAATATTGCAGCAGTACGCACACAATCGAAGCGCAGTAAGGATGGCTAGTGTAACTAGCAAGAATACCACGAAAGCAAGAAAGAGAAGTACGCTATTAACTATTAACGTACCTGTCTCTTCCGAAACGAATGAGTACAGAGAGTACGATATGTCTACCATCGTTCCTTCTGAGTCT
+
AABCCCB@@AAC;;;CHCDBCCCC@BAB<@@@A@@9@<@@BAA<;5;C5;6;@@AACCC5C@BBBGCBBAGEC>BBCCCCC2BA=A?CCC<CCC@CCBBB@@00,0<@@<ABC>AABBBBBBCCCCCCBBB@DBBB?BBCBBB@@=@>C:::;BCCCBBB@CBBBDD?BA?BBA8<;888)9993999+8A?A=AABBBBDCC@CACCCDAC@@@ACCACBBBBCB=A=@>>8@AA<@@BBCBBBCCCBBBBBBBBAAAAA@AA=A@@@A>A@C?BB>>>:;;
@ATNG8:00270:02383
GATGGTAGATACTCGCTGATACACCCAGAAGATCAGGAACTCTAGAAGAATTCAGATTTTTAACACGAGAGTAAACGTAAAAAGAAGGTTTTACAAGACTCACGTTAACAATATTGCAGCAGTACGCACACAATCGAAGCGCAGTAAGGATGGCTAGTGTAACTAGCAAGAATACCACGAAAGCAAGAAAAAAGAAGTACGCTATTAACTATTAACGTACCTGTCTCTTCCGAAACGAATGAGTACGAGAGAGCACACGTGTCTACCATCGTTCCTTCTGAGTCT
+
449:7;>B=BBB@AACCC@<:<9::05@@7>?996@:B:>>@@@BB>BD@C6??B:@@@?+?6:=:@???>=><377:;;;;$447;.555&555.59;>@@@=<8<800*07;289;;?:;;955599;<<8<<@@?B???@@@?;A;?;;6;A??@CCC@BBBAAC?DA=@@=0/0<<<7;>@;9:9999%:?;>?=@:::@749=77795<4;9?;949@@@@<A??:==>37//)/::9?AC=>=BA?<<<?@@<><AA=;;875///)/)/3;98/77=<
@ATNG8:00273:02388
GATGGTAGTGTCTTATGAGAGTGTGTACTCATTCGTTTCGGAAGAGACAGGTACGTTAATAGTTAATAGCGTACTTCTTTTTCTTGCTTTCGTGGTATTCTTGCTAGTTACACTAGCCATCCTTACTGCGCTTCGATTGTGTGGCGTACTGCTGCAATATTGTTAACGTGAGTCTTGTAAAACCTTCTTTTTTACGTTTACTCTCGTGTTAAAAATCTGAATTCTTCTAGAGTTCCTATCTTCTGGATGTGTGCCAGTGCCTACCATCGTTCCTTCTGAGTCT
+
44495:;>AA@@@599;;;;;??@<@AABA@@=@@@@;@A>A?B@A@?@A>DAA@A>A>A9886?6337;99888389=<>.9703;;;3=AAA?BAA:?>7;>;?;<7=888;A>?755839288555;;<398877:8:/-(---,-------503356;;39,2233333..).79;;.917377====&=5339.......3579;????*7555;6;6::397775572:575538*./747...356865...6267705788<5>9?;>>>;????
@ATNG8:00275:02387
GATGGTAGCGAGCGAGTGTGTATACCAGAAGATCAGGAACTCTAGAAGAATTCAGATTTTTAACACGAGAGTAAACGTAAAAAGAAGGTTTTACAAGACTCACGTTAACAATATTGCAGCAGTACGCACACAATCGAAGCGCAGTAAGGATGGCTAGTGTAACTAGCAAGAATACCACGAAAGCAAGAAAAAGAAGTACGCTATTAACTATTAACGTACCTGTCTCTTCCGAAACGAATGAGTACGTGTGCGACGTGTCTCCTACCATCGTTCCTTCTGAGTCT
+
A?AB9B;?@BCCBBCDDCCCCCAAA?CED@CCBCBB?B@CBCBCCC?CC>B>BBCCCCCC5C@BBFDCCCBBB@<@@@AABB5BC@D<@@@9ACD@CCBCBDD9:;;@CD@CCD@BCB@?@BBBCCCCBBBB@ECBB?BBBBBCAB>BACCC@CCCCCCBB?CCCCBA?@@;@BB8:9CCA;@@>;999:9(9A?BAAABBBBB@B?BBCC?A>ACCCC@CBBBCCC@B?BDE>E@@>@CBCCBB???BBBCBBBBBCCBB?BCC<?>@@B?B@C@DDECCBA@
@ATNG8:00277:02395
GATGGTAGTGCGTGAGAGAGAGACCCAGAAGATCAGGAACTCTAGAAGAATTCAGATTTTTAACACGAGAGTAAACGTAAAAAGAAGGTTTTACAAGACTCACGTTAACAATATTGCAGCAGTACGCACACAATCGAAGCGCAGTAAGGATGGCTAGTGTAACTAGCAAGAATACCACGAAAAGCAAGAAAAAAGAAGTACGCTATTAACTATTAACGTACCTGTCTCTTCCGAAACGATGAGTACGAGAGAGCACACGTGTCTACCATCGTTCCTTCTGAGTCT
+
;55>:<AB<=<<==ACCBCBCGCCC=@A;7;==>??<?:<<<<=A<9AB8@<??A?==<8$3-3789:<B>::=/33;<<<<)<?<A?ACC;BBB@CCABADDBC7;5;@<?:;2449:>>:;995559955.5944.5>====CC>B?A;;6;BAABAAB?::9>=?;??;???;>=9888(8<<<;;;;;;%7=333379988<5?4=5>>9>8<=BA?;;:9>;<@+.-.8:4:..-//688?@@BBB===ABB@@@999998<BAA>F?C@B=?@CDDBAA
@ATNG8:00281:02402
GATGGTAGAGAGAGCTCTCTCATCGTACTCATTCGTTTCGGAAGAGACAGGTACGTTAATAGTTAATAGCGTACTTCTTTTTCTTGCTTTCGTGGTATTCTTGCTAGTTACACTAGCCATCCTTACTGCGCTTCGATTGTGTGCGTACTGCTGCAATTATTGTTAACGTGAGTCTTGTAAAACCTTCTTTTTACGTTTACTCTCGTGTTAAAAATCTGAATTCTTCTAGAGTTCCTGATCTTCTGGTGTCGTCTATCATGTACTACCATCGGTTCCTTCTGAGTCT
+
@;@C@DBACCCCBC@;66;>=?CDDBBBCIIC?CA@@=BDAHAEEAAABB?DBB@@<@:@??B?C9=BAABBB=C?A@@>@+AB=B>>>8?@=><???9?A:??@@@@;>>ABBBB?:==@<A=AA@;;;AB=ABAA588?;;;>:;;=;;6669)/)//(//(66?>@>@;;89176999.94<9>=@@@,::<<<+//<777<8889>=>=*:::<>9>9@A<@@@@===<A<=:///<388>8>556;:///666>>>>@999166//*/59161676----6
@ATNG8:00282:02390
GATGGTAGCACGAGTCACTCATATCCAGAAGATCAGGAACTCTAGAAGAATTCAGATTTTTAACACGAGAGTAAACGTAAAAAGAAGGTTTTACAAGACTCACGTTAACAATATTGCAGCAGTACGCACACAATCGAAGCGCAGTAAGGATGGCTAGTGTAACTAGCAAGAATACCACGAAAGCAAGAAAAAGAAGTACGCTATTAACTATTAACGTACCTGTCTCTTCCGAAACGAATGAGTACCTCTCAGACGCTCGTCCTACCATCGTTCCTTCTGAGTCT
+
555506==>>BB=BCCCBCCBBCCB?CBB@CCBBBB>B@BCECBBB@BB?C@CCCCDDDD2C@DBBCCCCBBBB9==;;;;;':?<@;@@>09:929BBCCCCEC@C>;;6;BA=A@CEECCBBDCCCCBBB@CBBB?BBAAABAA=B?B@@>ACEFDCCC@@@@CA@=??9?@@;>?BAA999929===>,=@<@BBBBBBBB??<>=>>=E<>>@@@?A<;;;:?5929>>9??><>AA?BAB@BBBACAA999@@@>;5;=>:?;::B?C>B>B???AB??
@ATNG8:00282:02393
GATGGTAGGAGACACGTCGCACACGTACTCATTCGTTTCGGAAGAGACAGGTACGTTAATAGTTAATAGCGTACTTCTTTTTCTTGCTTTCGTGGTATTCTTGCTAGTTACACTAGCCATCCTTACTGCGCTTCGATTGTGTGCGTACTGCTGCAATATTGTTAACGTGAGTCTTTTAAAACCTTTCTTTTTACGTTTACTCTCGTGTTAAAAATCTGAATTCTTCTAGAGTTCCTGATCTTCTGGCGCTCTGTCACGTCTGCTACCATCGTTCCTTCTGAGTCT
+
---6390000A<@CCCBBCDCBBBBCCCCCCD@FCKE>CB@D?BBBBCDCABA@@@<>7@<;<7<9<ABBBA<<<7<==>>+:<6<===6;AAD?@::5:@9::9ABB>BBBBBBBB?A7838=@==>???<9=9:9,//67=;;;?>??=;;;A:;;;=;;5;9==>>=<<8766'599+9-55'22222$2666607::::::99947898)5///;6<4=?<ABB;;;@<@5:::;;?:===:>>??@@@;;;??>CBCCCAA?BAAAE?A=A?BBAAAC;;
@ATNG8:00290:02372
GATTAGTATAGAGCTCTACATAGTACTCATTCGTTTCGGAAGAGACAGGTACGTTAATAGTTAATAGCGTACTTCTTTTTCTTGCTTTCGTGGTATTCTTGCTAGTTACACTAGCCATCCTTACTGCGCTTCGATTGTGTTCGTACTGCTGCAATATTGTTAACGTGAGTCTTGTAAAACCTTCTTTTTACGTTTACTCTCGTGTTAAAAATCTGAATTCTTCTAGAGTTCCTGATCTTCTGGGCAGACTCTCACACGCCTACCATGTTCCTTCTGAGTCT
+
:9;<CCBBCEDCB@@BBB<AA@BB;95;9:.9?A@<@A=@?CDECCCC@CAAAA>A@DBCC?C@BB@BBAB??>>A?>>+?@>BBBB9;;<>9>AA>BB7883;8;7=@BBCD@@;@@A=A<AA@>>>AA<@??E588>>:>??@>ABBCBC@<???9::5;8=?@@@@CFD;=;;::/:4;8=ADEE/>>??A9A@@:;;>====AAAA/A888@<@=BB=>>>>>=>=C=>?>>>>;::=<6<3------/:<?@AA=@>>;?><=3:1:6<=>>>=>B
@ATNG8:00294:02407
GATGGTAGTGCGTGAGAGAGAGACCCAGAAGATCAGGAACTCTAGAAGAATTCAGATTTTTAACACGAGAGTAAACGTAAAAAGAAGGTTTTACAAGACTCACGTTAACAATATTGCAGCAGTACGCACACAATCGAAGCGCAGTAAGGATGGCTAGCGTAACTAGCAAGAATACCACGAAAGCAAGAAAAAAGAAGTACGCTATTAACTATTAACGTACCTGTCTCTTCCGAAACGAATGAGTACTATAGACTATCTGAGACTACCATCGTTCCTTCTGAGTCT
+
@:?E@DBBBCCBBBCDDCCCCDBCC?CBB@BBBB@?=@>BBDCCCC?BB?C?BBAA@C=B+B?BBBABBBCBBB>BCCCCBB3BA?B?BDC;CCDACBECCCC@@>@@CC@CCC?CBBCCCCCCCCCCCCCD@CBBC?C???CB@A>B?B@@>@BBBBCCC@CCBBBC?CC@AAA<?>>><3===9999999%9@<@:9:BBBB@;@<@ABB<?<>>CBB@BBB@?AA;?9?@@:ACD@BBAAACCBBBABBBBBB@@@BBBBABC?CB@@A?B@D@BBB???@A
@ATNG8:00296:02411
GATGGTAGCGAGCGAGTGTGTATACCAGAAGATCAGGAACTCTAGAAGAATTCAGATTTTTAACACGAGAGTAAACGTAAAAAGAAGGTTTTACAAGACTCACGTTAACAATATTGCAGCAGTACGCACACAATCGAAGCGCAGTAAGGATGGCTAGTGTAACTAGCAAGAATACCTCGAAAGCAAGAAAAAGAAGTACGCTATTAACTATTAACGTACCTGTCTCTTCCGAAACGAATGAGTACTATGTAGAGCTCTATTACTACCATCGTTCCTTCGAGTCT
+
--/<8<?@AA:5454<<==@@AAAA=A@B?AA;;;B=@=@CCBBBB@BC?B?BBCBBBCC5B;;;CCCCAA;::0;A@AAAA0?>9=49990;=C@ECCBBBA@A>B>@@;@??::>BABCCCBBBBDAAADAC;;;@CCB@@@:;69?B;;79>A<@@9;6;?>A;;59>7:<=69999913331/////$/8(//88<;3377<78???=@=0/0A@;=A@@@DC4;5;;;09??=AA@?A@>::////9//388://(-55--(..3364;*2,2668822
@ATNG8:00298:02380
GATGGTAGGCGAGAGTGAGAGCAGTACTCATTCGTTTCGGAAGAGACAGGTACGTTAATAGTTAATAGCGTACTTCTTTTTCTTGCTTTCGTGGTATTCTTGCTAGTTACACTAGCCATCCTTACTGCGCTTCGATTGTGTGCGTACTGCTGCAATATTGTTAACGTGAGTCTTGTAAAACCTTCTTTTTACGTTTACTCTCGTGTTAAAAATCTGAATTCTTCTAGAGTTCCTGATCTTCTGGTGTCGTCTATCATGTACTACCATCGTTCCTTCTGAGTCT
+
CCCB?CBC@BB;;6;;=BBB=CCCCCCBB;;7;BBC>CCGK@BBCBCBB?BBCBB?C@AABC@C@CBBBEBBBB?BBBBB3AA;@99723>>A<?>AABA>?>?AAB>AABBBBBB?BCA=A:>@@::;;>=ABBA=???BB???>>>??:;:>5:;==BB=B:>>@AAAAAB;>??DD5A;@;>?DDD/AA>?>5<=>>>>?>>><ADDD/@???B=B<??;@BAA??@<@=>><<;@<@==:::::;:;:;B???B@@???A=?>>=A<A<A=CD@>><<<
@ATNG8:00252:02445
GATGGTAGGAGACACGTCGCACACGTACTCATTCGTTTCGGAAGAGACAGGTACGTTAATAGTTAATAGCGTACTTCTTTTTCTTGCTTTCGTGGTATTCTTGCTAGTTACACTAGCCATCCTTACTGCGCTTCGATTGTGTGCGTACTGCTGCAATATTGTTAACGTGAGTCTTGTAAAACCTTCTTTTTACGTTTACTCTCGTGTTAAAAATCTGAATTCTTCTAGAGTTCCTGATCTTCTGGGCAGACTCTCACACGCCTACCATCGTTCCTTCTGAGTCT
+
;BBC@DDD@D9;;EDCCBBBBBBBB@AACC;;9;BBB>CEAD@BBCA@AB?BBBBC>A::;BB@C?BACCCDCBB?BBBB=1BB<@9:9,3::?6<8;5;@<@AAAAA;??BAABBB?@@A<A=AA=;;;:A<>>>>;?>>;;;>E>>>AB@@>><;;;:;;5;:>>==>???D:=8==<-;)/)/////(/899;/75??A=@;:;6:BBB/B>>>><><AA:>>@?>>=<B=CC>??A<>>>B;B;;;@@???AAAAAC:>?D=@>>>A;>:>;@@@@A@AA
@ATNG8:00259:02457
TATGGTAGTTCGTGAGAGAGAGACCCAGAAGATCAGGAACTCTAGAAGAATTCAGATTTTTAACACGAGAGTAAACGTAAAAAGAAGGTTTTACAAGACTCACGTTAACAATATTGCAGCAGTACGCACACAATCGAAGCGCAGTAAGGATGGCTAGTGTAACTAGCAAGAATACCACGAAAGCAAGAAAAAGAAGTACGCTATTAACTATTAACGTACCTGTCTCTTCCGAAACGAATGATACACACTCTCATATGACACTACCATCGTTCCTTCTGAGTCT
+
ABBE@BCBC@CCBCCCBBBABB;996:BA@DCCCCC?C@CBBBBBG?BB=@8;:?>=9;;*;9>?@ABBB<=AB8@?AABBB1BB>B>BBB7ABC>BAAA@@@:;547=<6?AA7??AAB@A@CCCCCCCDD@CD@@=@ACCCCCE@C?B;;:;DFEDCCDAC@A@BA@BA=ABA4::=<=5<>>;<<;=;.;A<@787CCBBB?>;>?>=0816:A@B@CBBABBA<@<@AB<BDC@DBDCC@A?CA:::B@@@@998><<?A;A899B@E@G;:;BA@9::
@ATNG8:00260:02445
GATGGTAGACACGTGTGCTCTCTCGTACTCATTCGTTTCGGAAGAGACAGGTACGTTAATAGTTAATAGCGTACTTCTTTTCTTGCTTTCGTGGTATTCTTGCTAGTTACACTAGCCATCCTTACTGCGCTTCGATTGTGTGCGTACTGCTGCAATATTGTTAACGTGAGTCTTGTAAAACCTTCTTTTTACGTTTACTCTCGTGTTAAAAATCTGAATTCTTCTAGAGTTCCTGATCTTCTGGATAGCGACGCGATATACTACCATCGTTCCTTCTGAGTCT
+
@ACC@BBBCBBBBBCBAABGCCCCCCCCCDA@?@BBD?CC@C@CCCA@AC?BBB;94:=AAAF@F?BAAAACFA?;8999+3;6989:/7BBC?BBB@BB>?>@BBC@C@@@A?AC:===<@<@@BA@?>>:>AAD<?>>;;:=@@@@@@???B=687<AA<A=AA????B@@<@@@@@5@=B=???@?/>><=<5=>>:;;?<;:18999):===?=B;>>;>BBB@@@<A<A?AAAC<====@@@@@@@@@A:;:@@@@AAA<@??@C;>;>=A8::@@@?
@ATNG8:00262:02421
GATGGTAGGCGACATACATACGCGCCAGAAGATCAGGAACTCTAGAAGAATTCAGATTTTTAACACGAGAGTAAACGTAAAAAGAAGGTTTTACAAGACTCACGTTAACAATATTGCAGCAGTACGCACACAATCGAAGCGCAGTAAGGATGGCTAGTGTAACTAGCAAGAATACCACGAAAGCAAGAAAAAGAAGTACGCTATTAACTATTAACGTACCTGTCTCTTCCGAAACGAATGAGTACGTGTGCGACGTGTCTCCTACCATCGTTCCTTCTGAGTCT
+
A@BB?B=B>AA@BBCCCCBBBAAAB?BBB?BBBCBB@B@CCCBBBD?BB?B?C@AACDDD2D@DBBCBBBB@@@8@@;;;;;*;@=A5;;;*:BA=ADCCCDE@@=@?BA?;;;?@@?ADCBCCCDCDBBCDACAAA:;;BBAABB?C@CAA?ACCCCCCC@BBCBCB?AB=@?A9::BBB=AAA?@A@AA2@A?AAAABBBBB?B@CCA=8=9=>BCB@CCBDBDD=@=@CB=BBC?AAABCCFFBBBBAABBCBBCCCD?BBB@BAB>C?B?C?BACBBAAA
@ATNG8:00262:02427
GATGGTAGCGCACACATAGATACAGTACTCATTCGTTTCGGAAGAGACAGGTACGTTAATAGTTAATAGCGTACTTCTTTTTCTTGCTTTCGTGGTATTCTTGCTAGTTACACTAGCCATCCTTACTGCGCTTCGATTGTGTGCGTACTGCTGCAATATTGTTAACGTGAGTCTTGTATAACCTTCTTTTTACGTTTACTCTCGTGTTAAAAATCTGAATTCTTCTAGAGTTCCTGATCTTCTGGGTGTATCAGCGAGTATCTACCATCGTTCCTTCTGAGTCT
+
@<@B@BCBBCCBABACCCCCDBBBCCCDBCDD@BBCC=CC@C@BBCDDCC@CCCBB@B@CBBA?C@CDCCBBBBB<AACCC5CB?AABB<BB@@>@CC?CC9<:;DEF@BBCCCCBB?BCC?B@CBAAACBB@CCBB<BAAACBBBBBBCBBBBC@CBB@BCAE>AABBBCBBB?BBBBC@DAF?AAAAA0@CCCC=CCCCDCCBBB>BAAA2BBABC?B?BB@BBBBDAA>B@BCCEBB@BAAA;B@A@BAAABBBBCCDEEDDABBBBD?@>A@CCDFEB@@
@ATNG8:00263:02446
GATGGTAGCACGACACGACGATGTGTACTCATTCGTTTCGGAAGAGACAGGTACGTTAATAGTTAATAGCGTACTTCTTTTTCTTGCTTTCGTGGTATTCTTGCTAGTTACACTAGCCATCCTTACTGCGCTTCGATTGTGTGCGTACTGCTGCAATATTGTTAACGTGAGTCTTGTAAAACCTTCTTTTTACGTTTACTCTCGTGTTAAAAATCTGAATTCTTCTAGAGTTCCTGATCTTCTGGATAGCGACGCGATATACTACCATCGTTCCTTCTGAGTCT
+
44=>;>>?===?@@@666<666;;>>@;;;<<7;>@@8>>:>:DCCCDAA:=@>>>9<9A>>>9<<ABBBB==BB8===<<+882888818;?;9BAB>BB?==8>=B7A@AABDBB>>??;?:?ACB>>::58>9>38<>7776;99>AA:@@@<==>=CB<@<@@@@AA>>><?>?>>3>=A;??CCD/AA6660676///=9:><ADDD/C>>>><?=?@=A@A@>==:=<@?@@993:::3;@>??;;;A?>>>????;:;8==>>>;@<@=BB@@@=>>
@ATNG8:00266:02423
GATGGTAGCGCGACGAGCGTAGACCCAGAAGATCAGGAACTCTAGAAGAATTCAGATTTTTAACACGAGAGTAAACGTAAAAAGAAGGTTTTACAAGACTCACGTTAACAATATTGCAGCAGTACGCACACAATCGAAGCGCAGTAAGGATGGCTAGTGTAACTAGCAAGAATACCACGAAAGCAAGAAAAAGAAGTACGCTATTAACTATTAACGTACCTGTCTCTTCCGAAACGAATGAGTACGATGAGAGAGCTCTCTCTACCATCGTTCCTTCTGAGTCT
+
9:;D?BA@@@@@@@BCBCCCCCCBB>BCC@CCCC??>??BCCBBBC?BB=B?CCABAAAC2C@BB???BAC@AA<@AAAA@@5@D@E@BBB<BCCACCCCCCDA@>A@FEACAA?BCCBCBBCCCCCCCCBC?BBA@=ACA@@B??<@@CBB@BDCCBBAA?CCCCCC@BA>999:?@999+9=<99::::(8@=A9::EEBAA;?;@@@@:>:==BCC?CBCBA::5:5:AA;C?@=??@@CCBBBAABCBCBB???AA??>>>;?>>=A<?<??D@B@@>>>
@ATNG8:00276:02454
GATGGTAGTATCTGCACACTCTGTCCAGAAGATCAGGTACTCTAGAAGAATTCAGATTTTTAACACGAGAGTAAACGTAAAAAGAAGGTTTTACAAGACTCACGTTAACAATATTGCAGCAGTACGCACACAATCGAAGCGCAGTAAGGATGGCTAGTGTAACTAGCAAGAATACCACGAAAGCAAGAAAAAGAAGTACGCTATTAACTATTAACGTACCTGTCTCTTCCGAAACGAATGAGTACTACTCTCAGAGACACACTACCATCGTTCCTTCTGAGTCT
+
@BBG@CCCCCCCCCCCCAAACHCGCACCC@CCBBBC?CCCCCCBBA>BB>B>BBB?@@@@1@?BCDCCDBDCGC<BA;;;;;*;A@C5;;;&9?=6AACCCDCCB>B>@@<@AA=@@ABBCBCCCCCCCCCCABAAA?BBBABB??=ABDCB?BCCCCBBC@CCCAAB?CC?CAB?A@>==7?@@;<?>?=.???B>>>CCCCC=@=AC@@<@<@@CBB?BCBAACC?A>ACE>CCA?ACCCCCCAAABBBBBCCCCBBBCBBBB>@>:9>9<8<399?;;888
@ATNG8:00277:02461
GATGGTAGAGAGACTGTAGCGCACCCAGAAGATCAGGAACTCTAGAAGAATTCAGATTTTTAACACGAGAGTAAACGTAAAAAGAAGGTTTTACAAGACTCACGTTAACAATATTGCAGCAGTACGCACACAATCGAAGCGCAGTAAGGATGGCTAGTGTAACTAGCAAGAATACCACGAAAGCAAGAAAAAGAAGTACGCTATTAACTATTAACGTACCTGTCTCTTCCGAAACGAATGAGTACGTGTGCGACGTGTCTCCTACCATCGTTCCTTCTGAGTCT
+
:?@@?CCCCBCCBBCCCDD@@@@@D>CBB?BCDCBA?A?AACCAC?=AA?C?A@@@CCCC2C?BBBBBBBBBDE>AA;;;;;*;C>B=@AA7ADC@CCECCCC;:7;?BB@BDD?BBCBBCCCCCCDDCBBB?CCCC?B@@ACBA@>B@DBB?BBCCCCCC?AAACCC@CC@999;?>>>>7?>=<:::::(8@=BAA=AAA@@7:7;@@@:=8=?A@@>@BAAACB=@=@CA;B::5999ABBBB@@?BFEBB?;;AAAD=AAA=AAA@B?B?B?BCCBBAAA
@ATNG8:00281:02464
GATGGTAGCTCTGCTCTGACTCTCGTACTCATTCGTTTCGGAAGAGACAGGTACGATTAATAGTTAATAGCGTACTTCTTTTTCTTGCTTTCGTGGTATTCTTGCTAGTTACACTAGCCATCCTTACTGCGCTTCGATTGTGTGCGTACTGCTGCAATATTGTTAACGTGAGTCTTGTAAAACCTTCTTTTTACGTTTACTCTCGTGTTAAAATCTGAATTCTTCTAGAGTTCCTGATCTTCTGGGTCTCTCTCTCACGCACTACCATCGTTCCTTCTGAGTCT
+
---8168=6559<0//:9:A<699CCCCBB==9<;;:144243:9;<=:>:=>0///)/)/;9>;@:===:9959;599999(44.49;>4;;>>9@6946A=999>>;=996FB===449>8>3;AA666>>8=<;;7;<<:?0/0>777///6606,,(,,(,(,5-///:::)55<::+:.616>AAA+66><<15555955555.555&59955.57;;.45555//7;+//////)//5:1;556;555;<;95555999.4444:6:6;)//////--
@ATNG8:00286:02435
GATGGTAGTGTCATATGAGAGTGTGTACTCATCGTTTCGGAGAGACAGGTACGTTAATAGTTAATAGCGTACTTCTTTTTCTTGCTTTCGTGGTATTCTGCTAGTTACACTAGCCATCCTTACTGCGCTTCGATTGTGTGCGTACTGCTCAATATTGTTAACGTGAGTCTTGTAAAACCTTCTTTTTACGTTTACTCTCGTGTTAAAAATCTGAATTCTTCTAGAGTTCCTGATCTTCTGGGGTGTTATCGGCGAGTATCTACCATCGTTCCTTCTGAGTCT
+
4444.4;<<=666<<6655555//77//-2,-,,,5,22(,-9///55./;;;;)/,/799)5.55555555=9=>@>>+:939444)4944./7:4////78;;)///---//)/::)/,/<9566;97<<5515<99666666657999)///2--(-3/////444<8=====/:59655555$499:=255<@99:@:;49@@@,5666>:><@@:>>;9777)/)///999244555&555.55<<49955555<;::79555:5:.4.44444444
@ATNG8:00286:02446
GATGGTAGTACATGATAGACGACACCAGAAGATCAGGAACTCTAGAAGAATTCAGATTTTTAACACGAGAGTAAACGTAAAAAGAAGGTTTTACAAGACTCACGTTAACAATATTGCAGCAGTACGCACACAATCGAAGCGTAGTAAGGATGGCTAGTGTAACTAGCAAGAATACCACGAAAGCAAGAAAAAGAAGTACGCTATTAACTATTAACGTACCTGTCTCTTCCGAAACGAATGAGTACTGCGTCTCACTCTCGCCTACCATCGTTCCTTCTGAGTCT
+
;5;B;CBBBCCDBBACCCBB???BB@BCCADEBABB?B@CCDBAAB?BC@B?BBCCCCCC5CACBBBCCDCCDD>CB@@AAA2AC@C?BBC<BFH@CCCCBCC::7;?AA>BBD?BBBAAADDDDBBBBCCC@CBBC;;:BBBBCC?A>A@@=@CCDBAAC?BBBBBB>BB?>>><>>CC?8=7819<<<<.=A@@898>>>>>;>=DAAA<A=??CBB?BBBAA@@=@@BCD@DCC?AABBEBBBBCCCCCBCCCCCCCC@DEC>A@@@CAF?C?BBC?@@>>
@ATNG8:00286:02462
GATGGTAGGCGTGTGAGAGTCTGCCCAGAAGATCAGGAACTCTAGAAGAATTCAGATTTTTAACACGAGAGTAAACGTAAAAAGAAGGTTTTACAAGACTCACGTTAACAATATTGCAGCAGTACGCACACAATCGAAGCGCAGTAAGGATTGCTAGTGTAACTAGCAAGAATACCACGAAAGCAAGAAAAAGAAGTACGCTATTAACTATTAACGTACCTGTCTCTTCCGAAACGAATGAGTACAGAGAGTACGATATGTCTACCATCGTTCCTTCTGAGTCT
+
44=>7;<A:>>=666>==BCBB=C?6>9;79;@BBB?B=@@@BBBC@@@=@?BDDDCDCD3C?BBBBBBBDDDC8?<999:9(9?:>2877&333,3:;<>C=??:>5:;8=>=5;:<===676A997<>8817===48;:>BB==6=4//)//=>?BBBA<@>@=9959B<AAC8==99:+9<88:====+;:5:>>BF@@??7;77;=>+/+/<669;>888;;;9=:=>D7=9949??@AA?:98>>>>@@@=>>=??AA::5;==>>;>;>;@@@DAAAD
@ATNG8:00291:02443
GATGGTAGTGATACAGATAGACACCAGGAAGATCAGGAACTCTAGAAGAATTCAGATTTTTAACACGAGAGTAAACGTAAAAAGAAGGTTTTACAAGACTCACGTTAACAATATTGCAGCAGTACGCACACAATCGAAGCGCAGTAAGGAGTGCTATGTAACTAGCAAGAATACCACGAAAGCAAGAAAAAGAAGTACGCTATTAACTTATTAAACGTACCTGTCTTCTTCCGAAACGATGAGTACAGAGAGTACGATATGTCTACCATCGTTCCTTCTGAGTCT
+
7///7<<=?@>@;5559;55/9//)//)/2//4=>>@C@CCA;>:<7;;49999888:;:+?<8887337373913344444$448<3;;;05;@;>;9:5<555.5.4<7::>6<///>:<<BBCCBDECC@CFCC?;;:BA@@@<86....-7888;>9<9444:-336>::=B=@@A8777/7;;;<,;868;?<<;;9:/6-6717=/66(5:?=>=?<:00*0>*0*0<<6;7738768///678>=>;=773333788:9:<9975.55:68;:66665
@ATNG8:00294:02428
GATGGTAGCAGACGTGACAGAGCGCCAGAAGATCAGGAACTCTAGAAGAATTCAGATTTTTAACACGAGAGTAAACGTAAAAAGAAGGTTTTACAAGACTCACGTTAACAATATTGCAGCAGTACGCACACAATCGAAGCGCAGTAAGGATGGCTAGTGTAACTAGCAAGAATACCACGAAAGCAAGAAAAAGAAGTACGCTATTAACTATTAACGTACCTGTCTCTTCCGAAACGAATGAGTACGTGAGTCAGAGCAGAGCTACCATCGTTCCTTCTGAGTCT
+
/77:<AA==@A>9955599;;<@BB?BBB@BCAA@@=@7;;C@@::8:A?A?BAAA@AAA2A;??A??>?B?>>67344444$49.5.5==0>@@7<<@AA@>@@=@@CC>@@C?BBB:;;CCCCCFBBBCC@CCCC>@@BDEBBA?C@D@A?AABBCBBB@BBCBBB@BC?????AB@@?;<99299999(7>;@=>;C@>>>=B=DC@@<@<?>BAA?ADGBBCB?B>BAC>CAB<???@@A@>==>?>???AABCC==88<<=>;;;@=C9=6;;=;;;>>
@ATNG8:00294:02467
GATGGTAGCACGAGTCACTCATATCCAGAAGATCAGGAACTCTAGAAGAATTCAGATTTTTAACACGAGAGTAAACGTAAAAAGAAGGTTTTACAAGACTCACGTTAACAATATTGCAGCAGTACGCACACAATCGAAGCGCAGTAAGGATGGCTAGTGTAACTAGCAAGAATACCACGAAAGCCAAGAAAAAGAAGTACGCTATTAACTATTAACGTACCTGTCTCTTCCGAAACGATGAGTACTATGTAGAGCTCTATACTACCATCGTTCCTTCTGAGTCT
+
444:3:9:44455;;;?CDHB@;997;?B?BB;99<.5.55555545::5;8<==44444$43889>:=??;;;18;99<<<+==8=8=<;+955.55595555=8=;==:=>>9<<=>>;;<>6//;///-(--//)///89<::475;//)-555--/9+/4<<<<8:;3///(/////)//5;5;<;;;)794;88885888282888949488>>?8<;::::;7?6:==48-----8//7<<<8:<====5557789966,2.//95;*/,/;;:9;//
@ATNG8:00297:02461
GATGGTAGTGTCAGTGCGGTCGTCCAGAAGATCAGGAACTCTAGAAGAATTCAGATTTTTAACACGAGAGTAAACGTAAAAAGAAGGTTTTACAAGACTCACGTTAACAATATTGCAGCAGTACGCACACAATCGAAGCGCAGTAAGGATGGCTAGTGTAACTAGCAAGAATACCACGAAAGCAAGAAAAAGAAGTACGCTATTAACTATTAACGTACCTGTCTCTTCCGAAACGAATGAGTACTACTCTCAGAGACACACTACCATCGTTCCTTCTGAGTCT
+
@?@G@CBBBBBBDCCCDD@DBCCC@CCC@CCAAAB:C?CDCCCBB>@@<A?BEGCCCCC2C@CCCCCCBBBBB<AAAADDD3AB@C=@?@6>>?;000@@@:@@+0+/@;@@B?BBBBCBBBBBBBB@==>;@BBB>AA>>>?BB?B?BBB?BBBC?>?=:=>??BB?BC@CBB?A@=<<5>:9399:99(:@;A:9:BA@@?6;6;???;?;?;;;;;?>AB@@@<@<@@A:@BB?@AAB99:::9ACBB?BBBBCCAAACAA>AAA@B?B@B?ACDBA?=>
@ATNG8:00252:02509
GATTAGTATATCGCGTCGCTATCCAGAAGATCAGGAACTCTAGAAGAATTCAGATTTTTAACACGAGAGTAAACGTAAAAAGAAGGTTTTACAAGACTCACGTTAACAATATTGCAGCAGTACGCACACAATCGAAGCGCAGTAAGGATGGCTAGTGTAACTAGCAAGAATACCACGAAAGCAAGAATAAGAAGTACGCTATTAACTATTAACGTACCTGTCTCTTCCGAAACGAATGAGTACGAGAGAGCACACGTGTCTACCATCGTTCCTTCTGAGTCT
+
44405>>>===BBBB@@96666=7<<C;C@@ADE@CACCCCBBB?AA4:09@?:9994$46<<595<ACBCD>@?@@AAA0AC>C5;;;.;;<5;BBBCCC;;:;@BA=A@@7;;B@BCBBBCCCCCCCB?B;;;@BCBCBBBB>B?B;;6;A@@@@??9??AABC?CA?ABE?A@:9:,89?8=?97808A9>??7669;?<A@A@A@@C?B???>;00/879=8=9BAA9>8837>>@@BBB?>>BB:9:CB?<>@@A:9957:;8<5<8<9@@???BB@
@ATNG8:00254:02506
GATGGTAGTATAGAGCTCTACATAGTACTCATCGTTTCGGAAGAGACAGGTACGTTAATAGTTAATAGCGTACTTCTTTTTCTTCTTTCGTGGTATTCTTGCTAGTTACACTAGCCATCCTTACTGCGCTTCGATTGTGTGCGTACTGCTGCAATATTGTTAACGTGAGTCTTGTAAAACCTTCCTTTTACGTTTACTCTCGTGTTAAAAATCTGAATTCTTCTAGAGTTCCTGATCTTCTGGGCTGCGCTGATATGCGCTACCATCGTTCCTTCTGAGTCT
+
:;<C;CCCABACDDBBCCGCBBCBBCCCDDDC@A@F>AB@A>AAAAA@A?AAACC@C@A?@@@C?BBBAAAB<@6;;877'7749@:8:B==:=?>:>>6:;;;AB:>=@@@EAA<???:><@@@=>=>@=;;;A:>>ABA?>::99779<=>8<>A<??<@5>?8558877.52222&2395:6;;;+88;;;3:888:5558:19666)69:;;4948828222822+.25...8746689.7/./359;?>??@@@AAAB698>@@;?<?<=>=DC;<;
@ATNG8:00255:02507
GATGGTAGACACGTGTGCTCTCTCGTACTCATTCGTTTCGGAAGAGACAGGTACGTTAATAGTTAATAGCGTACTTCTTTTTCTTAGCTTTCTGTGGTATTCTTGCTAGTTACACTAGCCATCCTTACTGCGCTTCGATTGTGTGCGTACTGCTGCAATATTGTTGACGTGAGTCTTGTAAAACCTTCTTTTTACGTTTACTCTCGTGTTAAAATCTGAATTCTTCTAGAGTTCCTGATCTTCTGGACAGAGTGTGCAGATACTACCATCGTTCCTTCTGAGTCT
+
AABB9BBBBBBA@<>;696<;;;@CEBBDEEE@AA@E?A@?@?BD?@AA@00/8:=6:/55BB?B@CCBBB??8@>88888)69(/////(//3996<25-27(...5./(.55597;=39===C=>>>?;9:=:==AA:>>@A>>888??;;;7661///3670//0A@A@@@CC@D@BAA3A=A5;;;;;*;CBBB9;;;;BBA;;;4;;;.:>>=@;@?CB?;;;@@@G=A;@@>?;;7;@B=BBBBB<;;@@@@BDCCCCCD?BAAACACAC@BBCBCBCC
@ATNG8:00266:02477
GATGGTAGCTCACGTACGTCACACGTACTCATTCGTTTCGGAAGAGACAGGTACGTTAATAGTTAATAGCGTACTTCTTTTTCTTGCTTTCGTGGTATTCTTGCTAGTTACACTAGCCATCCTTACTGCGCTTCGATTGTGTGCGTACTGCTGCAATATTGTTAACGTGAGTCTTGTAAAACCTTCTTTTTACGTTTACTCTCGTGTTAAAATCTGAATTCTTCTAGAGTTCCTGATCTTCTGGGATGTGTGCGCAGTGCCTACCATCGTTCCTTCTGAGTCT
+
@;?A>BBBABCCCDCGCDBCCCBBBBCBBCAA?ACCC>CC@C@CCCDBBC@CBBAA>@?CCCC@C@BBAAACCDD@CCCCC3BB>BBBF=BBBC?BA@=?A499:BAC?BBBBCCBB=B=?<?<AB@?@@AA<@@@@=@A@@668@>?>>A?>>>===>=A@<@=?=>=AA=;;7:>>CD.D=D=7////(/9777)--3---998:/665'297786:6:;67;;A>;;8;27;;;;?;:<<<2<///<76;>=?===B:=>A=?>=>?;?9=9=?????D@
@ATNG8:00269:02506
GATGGTAGGCGAGAGTGAGACGCAGTACTCATTCGTTTCGGAAGAGACAGGTACGTTAATAGTTAATAGCGTACTTCTTTTTCTTGCTTTCGTGGTATTCTTGCTAGTTACACTAGCCATCCTTACTGCGCTTCGATTGTGTGCGTACTGCTGCAATATTGTTAACGTGAGTCTTGTAAAACCTTCTTTTTACGTTTACTCTCGTGTTAAAAATCTGAATTCTTCTAGAGTTCCTGATCTTCTGGTATACACACTCGCTCGCTACCATCGTTCCTTCTGAGTCT
+
ABBC@CCC?CBBBCCCCCDDCCCCCCCCCDBA?ABCB=CC?B?BCBBCBB?BCCBB?B@CBAA=A@CBBBBBDCC?BBBBB3BB?A77759AAC@CBB?==:><>BBB?BBBCCA??:?>>9><AAA@@<;==AA@@<@@@>::;?FBAAAAAAA<ABB;@@<A<@>>>B@@@@<??AAA5A=A<=9888,8=777*--3---9:9<:>>=>.:===>7=9@@=B@>>===6;7;?AAAA=@>>:>??>>>A@@A@@?>?A>>>>:===??;?<?<?BB@>>>A
@ATNG8:00277:02477
GATGGTAGAGTACAGTGTAGTAGACCAGAAGATCAGGAACTCTAGAAGAATTCAGATTTTTAACACGAGAGTAAACGTAAAAAGAAGGTTTTACAAGACTCACGTTAACAATATTGCAGCAGTACGCACACAATCGAAGCGCAGTAAGGATGGCTAGTGTAACTAGCAAGAATACCACGAAAGCAAGAAAAAGAAGTACGCTATTAACTATTAACGTACCTGTCTCTTCCGAAACGAATGAGTACGTGTGACGTACGTGAGCTACCATCGTTCCTTCTGAGTCT
+
CBBC@GCCCDCCCBBBDDFCCC@@@@CCC?CBCBBB?C@DBBBBBB>BB?B?BCCBBBBB3B?BBC@@@BBBBC;@@;;;;;.;D@D@CCC:CCJBCBBBDDDBB@C@BB@BBD?AAAABBDDEDDDCCCCD?CCBB?BBBBBBAA?D@DBB?BBBDDCBA?@AACCB@BB?989799AAA8?>?9?AAAA3AC?B::8BCCA@;?<??==9=;>?BBB?BBBACBB=?=?BD>CBB?CBBBBCCBBBDFCCCCCCBBBAAABBB?BAAAB?B?B?BC@@@>>=
@ATNG8:00282:02517
GATGGTAGCTATACGTATATCTATGTACTCATTCGTTTCGGAAGAGACAGGTACGTTAATAGTTAATAGCGTACTTCTTTTTCTTCTTTCGTGGTATTCTTGCTAGTTACACTAGCCATCCTTACTGCGCTTCGATTGTGTGCGTACTGCTGCAATATTGTTAACGTGAGTCTTGTAAAACCTTCTTTTTACGTTTACTCTCGTGTTAAAAATCTGAATTCTTCTAGAGTTCCTGATCTTCTGGTAGAGCGTGCATATATCTACCATCGTTCCTTCTGAGTCT
+
956>8<BB@@;ABBBBBBCCCB=<>?>;<<>>:>CCD5;;5;8<59;?@@=BABBB@B?A?AA>A?C=:?;====9B;===+;;688818;::7;=A=@@489;669).....577/..2272779=>==<5<:8:;?@@@B@@?@?;:9555547583776@3;;=<97//.499999-73748;>=>*77365-3...897>9=5>;A;*7779=6;48=:>>>>><=4<29525<918:91:;;>A=<<;<88765;;;>@255/.//6160::755>::
@ATNG8:00284:02478
GATGGTAGCTCGCTGATGATATCTCCAGAAGATCAGGAACTCTAGAAGAATTCAGATTTTTAACACGAGAGTAAACGTAAAAAGAAGGTTTTACAAGACTCACGTTAACAATATTGCAGCAGTACGCACACAATCGAAGCGCAGTAAGGATGGCTAGTGTAACTAGCAAGAATACCACGAAAGCAAGAAAAAAGAAGTACGCTATTAACTATTAACGTACCTGTCTCTTCCGAAACGAATGAGTACGAGAGAGCACACGTGTCTACCATCGTTCCTTCTGAGTCT
+
BCBB>@?BBB;;;?BBBCDCCABCB?BBA=9::A:;29.448;;<C:BC>A=A@@99999):;@>@00/=888;588;;>>>+>><@5>>@3AAB=A;:;=@@9=8:5:::>BB<@@;;;BBBBCCCCCCCC@C@A@>A@@?DAAA=B@C<<:;BBAAAAA=???>??=A?;?B<.37733,3884337777$7??CCCCCAAAB=D6;;BB:=:=<AAA?BCCBBBB?B?DBF=:::68>AAABBDBBBBBBBBBBC@??BC;;;<?@@?B?B?B?BABBB@>;
@ATNG8:00285:02510
GATGGTAGTGCGTGAGAGAGAGACCCAGAAGATCAGGAACTCTAGAAGAATTCAGATTTTTAACACGAGAGTAAACGTAAAAAGAAGGTTTTACAAGACTCACGTTTAACAATATTGCAGCAGTACGCACACAATCGAAGCGCAGTAAGGATGGCTAGTGTAACTAGCAAGAATACCACGAAAGCAAGAAAAAGAAGTACGCTATTAACTATTAACGTACCTGTCTCTTCCGAAACGAATGAGTACTACTCTCAGAGACACACTACCATCGTTATCGGAAAGTCT
+
45=>:==<<<<666??==?@>BBBB8AA@9@@@@CB@E?BBCCCBB?BG?B>AA>99878$34334==BBAAA?+9344444$4;7;.555&5<<4;;;;<<=5;;8;@AB?BBG>A@CCCCBBBCAAABAA@?BBBB?BBBBBECC@B@BA@<@C@@@CBC>BABBBB?AB>9::?BBBCD=A><6;===?.=;;@??@@9:8::=:;;;>5;5;<AAA?BBBAAAC@D?BBC>DDE?ABACBBBABABBBBBCAAADBCCAAA@<@>>=>=?>==189*88>=
@ATNG8:00294:02507
GATGGTAGATATATGCACGCTCTACCAGAAGATCAGGAACTCTAGAAGAATTCAGATTTTTAACACGAGAGTAAACGTAAAAAGAAGGTTTTACAAGACTCACGTTAACAATATTGCAGCAGTACGCACACAATCGAAGCGCAGTAAGGATGGCTAGTGTAACTAGCAAGAATACCACGAAAGCAAGAAAAAGAAGTACGCTATTAACTATTAACGTACCTGTCTCTTCCGAAACGAATGAGTACTACTCTCAGAGACACACTACCATCGTTCCTTCTGAGTCT
+
BBCC@BBBBCDDCCCCCCCCCBCCC?ABA>BBBBBB@BACCBBBBC>AA>A?BC??=BBB1C?BBBBBBBB@@?9??:;;;;*;G@D?CCC;CBCACBBCCCBBA=A=@A=ABB>BBBBBCCCFCCAAACCB@BBCC@BBCBBBBD?C@CBB@CCBBBBCB?BBBADC@DE?999;?=???:;;<988999(:A;A9::BBAB><@;@ABD<B<>>CAA>@CCBAAA=?=?AD>BBB@@@??BBBBCBBBBBBBAABBBBCBBBA688??A=B<A:>=A;;;??
@ATNG8:00295:02480
GATGGTAGTGTGTTTCTGAGAGTAGTACTCATTCGTTTCGGAAGAGACAGGTACGTTAATAGTTAATAGCGTACTTCTTTTTCTTGCTTTCGTGGTATTCTTCTAGTTACACTAGCCACCCTTACTGCGCTTCGATTGTGTGCGTACTGCTGCAATATTGTTAACGTGAGTCTTGTAAAACCTTCTTTTTCGTTTACTCTCGTGTTAAAAATCTGAATTCTTCTAGAGTTCCTAGATCTTCTGGATAGCGACGCGATATACTACCATCGTTCCTTCTGAGTCT
+
AB@@>ACCCCBBCD=CCGCCC==6=BBBCBBA=@@@@;@A@C@BAACCBB?BBC@A>A@CBBA?B?CBCCCBBBB@CBBBB3BA<A999+9@==497A>@A>?????<?AAAB??A====5=:>;966///06;8<8<><:9;;A?===AC?;;7;??8==;>;>>???;;;?;>??BB6><>=@@@@@/?=>>7=;;;?@==7949988)337..).27838;99955052889??@@;888;>>A@AAA@@?:;;===???A:=>@>>;?:=9===>>==?
@ATNG8:00297:02500
GATGGTAGCACGAGTCACTCATATCCAGAAGATCAGGAACTCTAGAAGAATTCAGATTTTTAACACGAGAGTAAACGTAAAAAGAAGGTTTTACAAGACTCACGTTTAACAATATTGCAGCAGTACGCACACAATCGAAGCGCAGTAAGGATGGCTAGTGTAACTAGCAAGAATACCACGAAAGCAAGAAAAATAAGTACGCTATTAACTATTAACGTACCTGTCTCTTCCGAAACGAATGAGTACGATGAGAGAGCTCTCTCTACCATCGTTCCTTCTGAGTCT
+
@BBB@CBBBBB==666><<<>?;;=8<AB45;ABBC?IACCCCBBC@CC@F@BBBBACCC3C@???A@AA???=89394<<<+=?:>7;;;0;=>7;;:;9@@:;;,;=AB?BBG@BBBBB@AACBCBBDCCC@DD;;;;BCCCCBB?B@BAD>B@@@CAAC?BBCDDC@CC>???<@=;>;789;433777'3<37;88@@::>9>99=5728:<<@BA>ABBBBBC?C;@??9?AB?A???BB???CCCBAAAAAAA;;;==??=@B>?A?C?C?A>AB@@@A
@ATNG8:00252:02535
GATGGTAGCGCACACATAGATACAGTACTCATTCGTTTCGGAAGAGACAGGTACGTTAATAGTTAATAGCGTAACTTCTTTTTCTTTGCTTTCGTGGTATTTCTTGCTAGTTACACTAGCCATCCTTACTGCGCTTGATTGTGTGCGTACTGCTGCAATATTGTTAACGTGAGTCTTGTAAAAACCTTCTTTTTACGTTTACTCTCGTGTTAAAAATCTGAATTCTTCTAGAGTTCCTGATCTTCTGGTAGAGCGTGCATATATCTACCATCGTTCCTTCTGAGTCT
+
@<BC@CBCBCCBBBBBCBCCB;;;BBA>@>:;7<@?@;A@>B?CB<;9A=8@CC;;757?@<<9C@CBABC;;4:B899999'4;;2444:/55<<8<559)5<.55;;<=6;;@@<@BC=@@C?C?CBBAAACC@BBB?C@A@@@AAAABBCBBAA@@A@?BB?B=@@BBBBBCC>C;;;;;*;;@;@===>0>BBDD<A9;9999:5:25555$59559:9;A@;000000@@E@C@ACCB=?@B?BBCGFCBBBCBEDCBBBBBB@CCCCB?B@B@DBAABCBB
@ATNG8:00255:02529
GATGGTAGCGCACACATAGCATAACAGTACTCATTACGTTTCGGAAGAGACAGGTACGTTAATAGTTAATAGACGTACTTCTTTTTCTTGCTTTCGTGGTATTCTTGCTAGTTACACTAGCCATCCTTACTGCGCTTCGATTGTGTGCGTACTGCTGCAATATTGTTAACGTGAGTCTTGTAAAACCTTCTTTTTACGTTTACTCTCGTGTTAAAAATCTGAATTCTTCTAGAGTTCCTGATCTTCTGGTAGAGCGTGCATATATCTACCATCGTTCCTTCTGAGTCT
+
5<;=?B9<5A@@<<<=9>0////)/999///444.44///(/:)0*///88??9=>88838,3376064///,,,---7068888)660877917755.555.59.55;;;;8=>BAA@BB@BCC>A;@A::;?>B;AACD@@@@<@A996====>BBC>BBB>AB?C;@@B9:9===8=====.=04.59999$44;;;)5545:<66669>==>+>666>9>9>B269@=>992:29??@?@=AAB>BBBCCCBBBBBBCDCBBA;<5<@@@A>B=@=@ABBABBB
@ATNG8:00264:02547
GATGGTAGTGCGTGAGAGAGAGACCCAGAAGATCAGGAACTCTAGAAGAATTCAGATTTTTAACACGAGAGTAAACGTAAAAGAAGGTTTACAAGACTCACGTTAACAATATTGCAGCAGTACGCACACAATCGAAGCGCAGTAAGGATGGCTAGTGTAACTAGCAAGAATACCACGAAAGCAAGAAAAGAAGTACGCTATTAACTATTAACGTACCTGTCTCTTCCGAAACGAATGAGTACTATAGACTATCTGAGACTACCATCGTTCCTTCTGAGTCT
+
BABB@BB=>CCBAA@BCCCHIFBBB<AAA@@A@CBA?B@CB@BCCD@C=8=8:9;33333$349888;;78333(384444&4:.405@4=<<8<<<<<==>=*0+00*0<<39:<<A;<@BBICECCCB>A@;;6;CBAABA@5;5;;;5:@?=C@9:8:AAABB?CC@BBB?BBBBD>>??>??=?5?A?BBFBBBB;;6:;?@@F=D=B=A;;5;@@@@BC@A?:::8:BA?BAAABBBBAACCECBBA@@@@??AC??=?BBBB@B@C?BBC?????
@ATNG8:00265:02541
GATGGTAGGCGTGTGAGAGTCTGCCAGAAGATCAGGAACTCTAGAAGAATTCAGATTTTTAACACGAGAGTAAACGTAAAAAGAAGGTTTTACAAGACTCACGTTAACAATATTGCAGCAGTACGCACACAATCGAAGCGCAGTAAAGGATGGCTAGTGTAACTAGCAAGAATACCACGAAGCAATAAAAGAAGTACGACTATTAACTATTAACGTACCTGTCTCTTCCGAAACGAATGAGTACGAGAGTCAGAGCAGAGCTACCATCGTTCCTTCTGAGTCT
+
<<<B=A9;6:9:;;BACAB0////)/;;)06;@>>:>=9:9959:7<<:>:><?><==='9./;;///99;;;5::88777'3/)/)/00(0//)//9:9;;::6:5:@<===:==?@>>>;;;?=:///<+//6765:8>>;696/63;;@>A@AAABC@<@:;:?>8<?:897<;;7727;737988+//(.322/..933.227---(-(-8:5516??;<><5858<8.;9928??>8888889;555=577/....335085:??6737)..336777
@ATNG8:00265:02552
GATGGTAGTATCTGCACACTCTGTCCAGAAGATCAGGAACTCTAGAAGAATTCAGATTTTTAACACGAAGTAAACGTAAAAAGAAGGTTTTACAAGACTCACGTTAACAATATTGCAGCAGTACGCACACAATCGAAGCGCAGTAAGGATGGCTAGTGTAACTAGCAAGAATACCACGAAAGCAAGAAAAAGAAGTACGCTATTAACTATTAACGTACCTGTCTCTTCCGAAACGAATGAGTACTGTATCTATGTGTGCGCTACCATCGTTCCTTCTGAGTCT
+
@ABC@CDDDCBBBBBDBCCCCCCBC?CED@CCCCCB@C@CCCBBBB?BB>A>ABAABA?A1A?BBBBB>BBDD>CCBBBBB2AB@B?BBB5BB@=AB@@ACA@@;@<A?:>66/8:<<====?B>>>A>@@=A>@@7;;???A@A9>9><@=@BBBBAAA;AA>;??>7758BB<AB>??:?@@;99::9(8:5;AAAE@@??;?=BAAA8=:>A@@@<@??@>@@8><>?B:>BB@>>>BBBBAAABBCBA?AA@@BBABCCD>AABA=7><A<AAAAAA98
@ATNG8:00265:02553
GATGGTAGCGCACACATAGATACAGTACTCATTCGTTTCGGAGAGACAGGTACGTTAATAGTTAATAGCGTACTTCTTTTTCTTGCTTTCGTGGTATTCTTGCTAGTTACACTAGCCATCCTTACTGCGCTTCGATTGTGTGCGTACTGCTGCAATATTGTTAACGTGAGTCTTGTAAAACCTTCTTTTACGTTTACTCTCGTGTTAAAAATCTGAATTCTTCTAGAGTTCCTGATCTTCTGGACAGAGTGTGCAGATACTACCATCGTTCCTTCTGAGTCT
+
>>AA<<=666A@@ABBCCBCCCAAABCC?CBB>BBCC:;:?BBABBBCCACCCDC@C@CCCC@I@BBCCCCBDD@;;;;;*;@=A;;<0<A@@=@::45@;566<=>:ABBBBBBG@BBC@DAHIGC;;;A@GFCC@BBCCCCJECBBBBBBBE?BCB@@@=@<@AC;;;BBA>A;;;;.;>C>;;;;.9??@D<@@BBBBBABB4::::(9==9;9>=AA@BBBBBAC@B?BA@AAA7:;A?CCCECCCCCCCCBBA@@BBC?BA@@A>A?B<@@BBAAAB
@ATNG8:00267:02548
GATGGTAGGCGTGTGAGAGTCTGCCCAGAAGATCAGGAACTCTAGAAGAATTCAGATTTTTTAACACGAGAGTAAACGTAAAAAAGAAGGTTTTACAAGACTCACGTTAACAATATTGCAGCAGTACGCACACAATCGAAGCGCAGTAAGGATGGCTAGTGTAACTAGCAAGAATACCACGAAAGCAAGAAAAAGAAGTACGCTATTAACTATTAACGTACCTGTCTCTTCCGAAACGAATGAGTACGATGAATCTCGTGTGCTACCATCGTTCCTTCTGAGTCT
+
CCBC@CCB@CCCBBCCCCC@>>;;9,5@@?BCCFCC@C?BBBCCDD@BB?B?@??999999%;=AACCDCCCBBC>BA887777%8C?F@CCC59:F@CBAAABA@<6<:>>9>==5;;???@@@A?>>A?A?C;<<<?:>???<<=>:><@>B@BAAACCCD>>?@>BB@BB?AAB?AA>>?8??;5;BBBC/>>:>AAAB?>>><@<A<<<<A=AAA>>9>C>=;==<@=@@D;CBB>>>>BBBDBBBBA<???999A???@BA<A;??B@C?B?BBCCCBAA
@ATNG8:00277:02550
GATGGTAGCTCGCTGATGATATCTCCAGAAGATCAGGAACTCTAGAAGAATTCAGATTTTTAACACGAGAGTAAACGTAAAAAGAAGGTTTTACAAGACTCACGTTAACAATATTGCAGCAGTACGCACACAATCGAAGCGCAGTAAGGATGGCTAGTGTAACTAGCAAGAATACCACGAAAGCAAGAAAAAGAAGTACGCTATTAACTATTACGTACCTGTCTCTTCCGAAACGAATGAGTACTACTCTCAGAGACACACTACCATCGTTCCTTCTGAGTCT
+
AABE?BBBBBGBBCCBCCCCCAAA@>AA@=BBBAAB?B?BBE@@@C@BB@B?@@@<?>>?.??CCCBBBBCBBA9??:;;;;*;B@B@BBB<BEC@CCCBBBB@@=@ACB?CBB?BBBABBBBBECCCBCDE@BABB?BAAACBAA=A?B;;;;BBCBAAE?BBBBBB?BB?BBC=@@BBB;?993::9:9(9B>??@CCB?@@:=:=@BB<@@ACBB>ACAAABB@D@BBC>BAA?ABBBBBCCDBAABBBBCBBBCDCAA??<?A@@@=B<A7;;???===
@ATNG8:00280:02525
GATGGTAGCTATACGTATATCTATGTACTCATTCGTTTCGGAAGAGACTGGTACGTTAATAGTTAATAGCGTACTTCTTTTTCTTGCTTTCGTGGTATTCTTGCTAGTTACACTAGCCATCCTTACTGCGCTTCGATTTGTGCGTACTGCTGCAATATTGTTAACGTGAGTCTTGTAAAACCTTCTTTTACGTTTACTCTCGTGTTAAAATCTGAATTCTTCTAGAGTTCCTGATCTTCTGGGTGTATCAGCGAGTATCTACCATCGTTCCTTCTGAGTCT
+
:5;B9BCFBBBBBDDBCCCCAAACCCBBBCAA=ABBB>CB?C@BBBDCBB?BDCBB?B?BCCC@C?CBBBBBB?=;77989$794;889(7@@A?BAA??<9879CDE?BBBCCBAA>BAA5868>==A>==7=C@@@7>>>>>;;>BBBCBBB?BBB@B@<@<@@>>>?@>>4:7766)79=87888(8=><=6>::9AA>;:91888)7;;6@9@7////<<<>;;7;<@@BA@>187::0787AAAAAAA@::;AAAAD<@;;:>6<8<8=?>???@@
@ATNG8:00285:02528
GATGGTAGGACGAGCGTCTGAGAGGTACTCATTCGTTTCGGAAGAGACAGGTACGTTAATAGTTAATAGCGTACTTCTTTTTCTTGCTTTCGTGGTATTCTTGCTAGTTACACTAGCCATCCTTACTGCGCTTCGATTGTTTGCGTACTGCTGCAATATTGTTAACGTGAGTCTTGTAAAACCTTCTTTTTACGTTTACTCTCGTGTTAAAAATCTGAATTCTTCTAGAGTTCCTGATCTTCTGGTTGTCTATCATGTACTGAGTTCCTGATCTTCTGTGTCGTCTATCATGTACTACCATCGTTCCTTCTGAGTCT
+
@:@C?BBD@CCBBB@BBBBBBBBD>BBCCC@A>ACDD=CC?B?BBBBDBB?BBDDE?D@D@BB@C>CACCCCCBB?BBEGE5BB@BCBC>CCCC@CBA>BB?AAADDC@CDCCCCDD?BAB?C?CCCEA@@B?DDCC?99949@@DCBBCCCB@?>@FGACC@C@CCCCCCCCC?BABBB8@=B;::9:9*:AABD>BCCBDCDCBB5<;<;*;@AAC@CADD@CBCCCAA>A@BBBCAA>ABCAE@CCDCBBDDBBCBCCBCBB@B?BCDDAB?BBBABBCBB>>>BBBBBAABBBB?B@AAB?B?B=?>BCCCCC
@ATNG8:00285:02532
GATGGTAGCTCACGTACGTCACACGTACTCATTCGTTTCGGAAGAGACAGGTACGTTAATAGTTAATAGCGTACTTCTTTTTCTTGCTTTCGTGGTATTCTTGCTAGTTACACTAGCCATCCTTACTGCGCTTCGATTGTGTGCGTACTGCTGCAATATTGTTAACGTGAGTCTTGTAAAACCTTCTTTTTACGTTTACTCTCGTGTTAAAAATCTGAATTCTTCTAGAGTTCCTGATCTTCTGGAGATATCATCAGCGAGCTACCATCGTTCCTTCTGAGTCT
+
@@DC@CCCCCCBBBBCCCCDDCAAACCCCCBA>ACFF>CB=C?BBCCDBB?BCCCC?B?BBAB@B?BBCB@@???>AAACC1@@=ABBB<BBBB>BBC?BB;==>CFE?BBBBBBBB>A=A;A;A>>>>>>>:>>>>:>>>>??>>>@@A?>;;;;?@@9>>;A9=;<>@A=>=<AAAAA5A<A=A====,98677)------69:?<@AAA/A>>>@<?<>=:>@@@AAA<A9>>??>><>>A<>>>@@@@@@@@===@A==::*//:::5:9@17;@A@=;;
@ATNG8:00290:02536
GATGGTAGGCGTGTGAGAGTCTGCCCAGAAGATCAGGAACTCTAGAAGAATTCAGATTTTTAACACGAGAGTAAACGGTAAAAAGAAGGTTTTACAAGACTCACGTTAACAATATTGCAGCAGTACGCACACAATCGAAGCGCAGTAAGGATGGCTAGTGTAACTAGCAAGAATACCACGAAAGCAAGAAAAAGAAGTACGACTATTTAACTATTAACGTACCTGTCTACTTCCGAAACGAATGAGTACGTGTGCGACGTGTCTCCTACCATCGTTCCTTCTGAGTCT
+
A<BC?CCC?BCCCDCBCBCAA@9::29CC?CAAA?>:>6;;ABBBB@CC;<;;DDCCABC3C?BAAABAABBAB>BA?ABBBB2BF?A>ADD:BA@<@>??@AB8/+/587(---(-235337;;::>=>>AA<>>=C:==>@??>><>=>?A@BBCCCCB>;?@@BBA???<??C?@A???8>@<7<9999*:<9///@9889888(/799//)//66:;=3569////86<59>A7>>>577>>;;;33388:7:699888>C:>>?<@;;;B=C=B=A=;:;889
@ATNG8:00290:02544
GATGGTAGGCGAGAGTGAGACGCAGTACTCATTCGTTTCGGAAGAGACAGGTACGTTAATAGTTAATAGCGTACTTCTTTTTCTTACTTTCGTGGTATTCTTGCTAGTTACACTAGCCATCCTTACTGCGCTTCGATTGTGTGCGTACTGCTGCAATATTGTTAACGTGAGTCTTGTAAAACCTTCTTTTTACGTTTACTCTCGTGTTAAAAAATCTGAATTCTTCTAGAGTTCCTGATCTTCTGGTGTCGTCTATCATGTACTACCATCGTTCCTTCTGAGTCT
+
55;A?BDC@;566555=<<;66656<:<BCAA?ABBD>BB@E<;<BCCBB?BCBBB?@>?BBB?B?BBCBBBB@A<?====.=@;?AA?8=:88489>;?>:<=>>8836A=====><>>>=E=A@???A??=>>?B:>>>?@A>>>A>>===;;5:<>49=;>38A85589=A355599.95:377;;;*55;;>17788:9555;-///..#....33833515999;77486A;;8;:;?;;6;;;;@===;;:===;;;===:988>>;>=B=?>>>>>==
@ATNG8:00293:02523
GATGGTAGATACTCGCTGATACACCCAGAAGATCAGGAACTCTAGAAGAATTCAGATTTTTAACACGTGAGTAAACGTAAAAAGAAGGTTTTACAAGACTCACGTTAACAATATTGCAGCAGTACGCACACAATCGAAGCGCAGTAAGGATGGCTAGTGTAACTAGCAAGAATACCACGAAAGCAAGAAAAAGAAGTACGCTATTAACTATTAACGTACCTGTCTCTTCCGAAACGAATGAGTACTACTCTCAGAGACACACTACCATCGTTCCTTCTGAGTCT
+
BBBC@CCBCB@AADCBCCCCCCBDD>CBA=ACCCCC@C?AABABBB?BB>B>@?@@@@AA2A?CCCAAAABBBD9>>:;;::*;A>E5;;;6;BB?CCCBCCDDC@C@BB?BBC?AABBCCCCEEDDCCCBB?BBBB?AABBCCBA>B@CBB?BCCCCACA?CCBAAB@CB>>=>>AAABA;99:=@@@AA2AC@F:99CAB??<?=??@A<?<?ABAA>ABBAA@@<?<@CC=BAC?CCCCBBBBACAAACBBBAABBAA@?@@<@?@?B=@<@7;;?;;;>>
@ATNG8:00293:02552
GATGGTAGCACGACACGACGATGTGTACTCATTCGTTTCGGAAGAGACAGGTACGTTAATAGTTAATAGCGTACTTCTTTTTTTGCTTTCGTGGTATTCTTGCTAGTTACACTAGCCATCCTTACTGCGCTTCGATTGTGTGCGTACTGCTGCAATATTGTTAACGTGAGTCTTGTAAAACCTTCTTTTTACGTTTACTCTCGTGTTAAAAAATCTGAATTCTTCTAGAGTTCCTGATCTTCTGGACGACGCGCACTGACACTACCATCGTTCCTTCTGAGTCT
+
@ABC?BBDDCAABCCCCCCAAABBBCCCDD99;:CCD>CC@CACDBBCCC?CC@@?@D@ACCC?B?BBBBCBBBA<AABABA@#;88858==>7<AB@BC579??EF?CAA???BB?BBB?C?BBAAABBB?@@>A:>;>=>>>>BB@@>>>??;:;;:>>5;4:>==>ABAA7;;@EE6B:>:=?@A@/@ABBB9>855>>;><<1/////#////85957<48>>>@??9??BABBAA>AAA=@B9:9BAB>?888A???A@@<A>>>A;?:?<ABA<<<>>
@ATNG8:00294:02526
GATGGTAGTATCTGCACACTCTGTCCAGAAGATCAGGAACTCTAGAAGAATTCAGATTTTTAACACGAGAGTAAACGTAAAAAGAAGGTTTTACAAGACTCACGTTAACAATATTGCAGCAGTACGCACACAATCGAAGCGCAGTAAGGATGGCTAGTGTAACTAGCAAGAATACCACGAAAGCAAGAAAAAGAAGTACGCTATTAACTATTAACGTACCTGTCTCTTCCGAAACGAATGAGTACGAGAGAGCACACGTGTCTACCATCGTTCCTTCTGAGTCT
+
A@BB?BBEBCBCBCCCCCCCCCBBB@DFF?CCCC@@>?@BCCCCCC=@A?A?BA?77777)8=BBBACAAACCC9?>9:;::*;G=@<@@@9ADD@DDCCCCC@@=@?BB@BBD@CCBBBBBCDCBBBCBBB@DBBB?BBBCBBBB@C?C??>?CCCCCCD?BBBBBA>@B>BBC>BBBAA9@?=9>>=??.>A>????BAABB;@;@AAB:>:>@CCC@BBAAAAA>A?BBB=BCC?AABBBBBBBBBC>>=@BBBBBBAA:>:;?>>>B?B?D?ABBAAAB>
@ATNG8:00294:02558
GATAGTATCTGCACACTCTGTCCAGAAGATCAGGAACTCTAGAAGAATTCAGATTTTTAACACGAGAGTAAACGTAAAAAGAAGGTTTTACAAGACTCACGTTAACAATATTGCAGCAGTACGCACACAATCGAAGCGCAGTAAGGATGGCTAGTGTAACTAGCAAGAATACTACGAAAGCGTGAAAAAGAAGTACGCTATTAACTATTAACGTACCTGTCTCTTCCGAAACGAATGAGTACTGTATCTATGTGTGCGCTACCATCGTTCCTTCTGAGTCT
+
BBBAAB?@@BBBBCCCCCBCBC@CBC=CCDDCC@C?CBBABBD@CC?C@DBA88877.9<ABDCCCBBBB?6??;;;;;*;B>B4;;;6;DD@CBFCCDDBB@B@BB@BBB?A@CDDBBBCCCCCBCBC?CBBC?A@BCABBB=@?@9:7;CBBBCCC?CCBCCC@BB>AAC899BAA=BBBBBBDDD3AA>AB@@@?BDH@E?BCBA?A@CCBBD@CBCBA@@9?<?A?9A994:@@@@ABBBAAABAAAABECCA@@B?D<@@@AB<A:=799@<==@@
@ATNG8:00302:01950
GATGGTAGCATCATGCATATCTCACCAGAAGATCAGGAACTCTAGAAGAATTCAGATTTTTAACACGAGAGTAAACGTAAAAAGAAGGTTTTACAAGACTCACGTTAACAATATTGCAGCAGTACGCACACAATCGAAGCGCAGTAAGGATGGCTAGTGTAACTAGCAAGAATACCACGAAAGCAAGAAAAAGAAGTACGCTATTAACTATTAACGTACCTGTCTCTTCCGAACGAATGAGTACGATGAGATCTCGTGTGCTACCATCGTTCCTTCTGAGTCT
+
<BBB@BBBBCCCCABBCCCCCDDDD@BBB?CCCBBB@C?BACCAAA?CA=A=BBBBBBBB3B?CCC?AA??CBD<AA@BBAA5AB>C4;;;6;AB@D@AACDDDC?B?BD?CCC?BBCCCCCCCDCCCBBBC@CCCC=BABBBBAA=@?@?@>@EEDDCCC@CCAAAB?BB?BBB=?>>>=7??=;=????1?D@D?>?ACCCC=A?BCBB;?;?ACCC@DBCBBAA=A?AB?BFD?AAACDCCCCCCBBBBBBBBBBAAAABB=B==>B?B?B?BBB@@???
@ATNG8:00303:01956
GATATATATGCACGCTCTACCAGAAGATCAGGAACTCTAGAAGAATTCAGATTTTTAACACGAGAGTAAACGTAAAAAGAAGGTTTTGCAAGACTCACGTTAACAATATTGCAGCAGTACGCACACAATCGAAGCGCGGTGAGGATGGCTAGTGTAACTAGCAAGAATACCACGAAAAGCAAGAAAAAGAAGTACGCTATTAACTATTAACGTACCTGTCTCTTCCGAAACGAATGAGTACTGTATCTATGTGTGCGCTACCATCGTTCCTTCTGAGTCT
+
BBBCBBBCDCCCBCCCCDCC@B@A@CCCCBB?C@DDECCCC@CC?C@BCBBBDDD0G?AACBCCAA@@@8=8;;?@@0@E@D?CED;CCC@DDGCCCB::9;@CDAC;;;;DCDCCCCCCCCCCBBB@CCBB>BAAAB?BBBB?B@A>AACCBBBB@BBBAAC?CC?AAB4988888)88818::::*:>6;556>?>>><A=AA>?;><@@B@@=@B@@@BB?B?BBC>CCC?CBBCBBBAAABBCBBBBBBBBBBBCB@<?@@@B=E:>7;:@===AA
@ATNG8:00303:01964
GATGGTAGACATATCGTACTCTCTGTACTCATTCGTTTCGGAAGAGACAGGTACGTTAATAGTTAATAGCGTACTTCTTTTTCTTGCTTTCGTGGTATTCTTGCTAGTTACACTAGCCATCCTTACTGCGCTTCGATTGTGTGCGTACTGCTGCAATATTGTTAACGTGAGTCTTGTAAAACCTTCTTTTTACGTTTACTCTCGTGTTAAAAATCTGAATTCTTCTAGAGTTCCTGATCTTCTGGGTCTACGCTCGTCGCGCTACCATCGTTCCTTCTGAGTCT
+
ACCC@ECCCAA@DBBCCCCCCCDCBBBCCECB@CBBC=AA=A?AACCCBB?BDDBB>B?CCCB>B?BABBAABCC??????,<>9>99928AAD@BBB>AB499?????BCACA<==;AAA8<8<>A@@===<@@@@8;;???>>>@@@@A>?@D=>==<>>:><>>@@@BB==:=??>?2>9>989888(8<9:>6;/////;;;=07878+5<>>B=B<@@=>>>AA>>;>=B?;:;;6;;AE:@@@AA@@??A@;;;ABAAA<AA<===D<A9?@;=8666
@ATNG8:00304:01934
GATGGTAGTATCTGTCTACGAGAGCCAGAAGATCAGAACTCTAGAAGAATTCAGATTTTTAACACGAGAGTAAACGTAAAAAGAAGGTTTTACAAGACTCACGTTAACAATATTGCAGCAGTACGCACACAATCGAAGCGCAGTAATGATGGCTAGTGTAACTAGCAAGAATACCACGAAAGCAAGAAAAAGAAGTACGCTATTAACTATTAACGTACCTGTCTCTTCCGAAACGAATGAGTACGTGTGACGTACGTGAGCTACCATCGTTCCTTCTGAGTCT
+
@8=B55444;9>?;BCCEGGBA@CC<A9949A?=:<>25543337173-36;:=<=??>+858::>?@BBBBC9?<;:::;*4?9D8BCC;BBCACCCCBCBCB?A?;;8;;C?CB@?@BBBBCJCABAA@=@AAA>BBDAC@@@?@==::6:A@@AEBC???>@??:?=9<97/77;77.222+/8888+670----677883837///6:5//9??:=>>>???=@@BBE>@A<8;AA?><>>?@??@A@AAA885<;;::;<?<>>>=A;>>@CCCCBBA
@ATNG8:00305:01941
GATGGTAGTGCGTGAGAGAGAGACCAGAAGATCAGGAATCTCTAGAAGAATTAGATTTTTAACACGAGAGTAAACGTAAAAAGTAAGGTTTTACAAGACTCACGTTAACAATATTGCAGCAGTACGCACACAATCGAAGCGCAGTAAGGATGGCTAGTGTAACTAGCAAGAATACCACGAAAGCAAGAAAAAGAAGTACGCTATTAACTATTAAACGTACCTGTCTCTTCCGAAACGAATGAGTACTACTCTCAGAGACACACTACCATCGTTCCTTCTGAGTCT
+
99=@;AFGAAA<<@@@@@A7>>/0+/7505...6805---;:8=?<;AB?=;=998888'828;<;:8:?@@@3;00////$/88389<88.8:>;::::7:856.2388,22=38=?=<:;;882<::766+269:4;;:798999>:<>B?BB@CB?>>:;:;;@?9>>.73827>7:967==9:::::(66179577::5505388//(//(/79773999565<9>9>>@7>BB>>@BCBB?;;A????<??CCCDCBBBCC?A?AAB<@8;8;AAA@??@
@ATNG8:00310:01931
GATCGCATATCAGCGCAGCCCAGAAGATCAGGAACTCTAGAAGAATTCAGATTTTTAACACGAGAGTAAACGTAAAAAGAAGGTTTTACAAGACTCACGTTAACAATATTGCAGCAGTACGCACACAATCGAAGCGCAGTAAGGATGGCTAGTGTAACTAGCAAGAATACCACGAAAGCAAGAAAAAGATGTACGACTATTAACTATTAACGTACCTGTCTACTTCCGAAACGAATGAGTACTGCGTCTCACTCTCGCCTACCATCGTTCCTTCTGAGTCT
+
AAABCAA?A@CBCCCCDCCB>BCC@CCEDBA@B@CAACB@@=@C@C@CBBBACCC/A?DDBBBBBBBBA;@A:9999(9>=A=@AB9BAC?B??;BAA>>:>=BB<??A7;;?>>>?@AA;;:@@AC;888B<:8:@<<::8;=BAD?A?>>>=@@<@AA@BB>AA<?A?8<<866-8==9<=<=<+=<=<==A677:8708:>>:;5;5;=?@B7;;=878;?:?;?@E9>BC=?;@@000:688>:;;B@@@@???<@A@=A>>>A<A=A=??@::;@@
@ATNG8:00317:01922
GATGGTAGACACGTGTGCTCTCTCGTACTCATTCGTTTCGGAAGAGACAGGTACGTTTAATAGTTAATAGCGTACTTCTTTTTCTTGCTTTCGTGGTATTCTTGCTAGTTACACTAGCCATCCTTACTGCGCTTCGATTGTGTGCGTACTGCTGCAATATTGTTAACGTGAGTCTTGTAAAACCTTCTTTTTACGTTTACTCTCGTGTTAAAAATCTGAATTCTTCTAGAGTTCCTGATCTTCTGGAGATATCATCAGCGAGCTACCATCGTTCCTTCTGAGTCT
+
A@DC@BBBCBCCCDC::;><A;CFCCBBCCCC?CBAA=AB?B@BBBCEBC@BB?;:;-;573?B8=9==B:98?3929897:'7A=AABB?BBBC@BBB?CC799?C??;?ABBAB@@=@@A<><>CA==>>><>BAA;>>????>>><<<>9989*//76771;:>=>AAA@==699=@@5@;>5;;===.=@AAA7>888;;:9;;;???@/?;:;?;?<@@<@C???BC<A<@@>?>A7;;@;:;:AA@@@AA@@???::6:;6777<<9=9=9:>>??===
@ATNG8:00319:01939
GATGGTAGTGTCATATGAGAGTGTGTCTCATTCGTTTCGGAAGAGACAGGTACGTTAATAGTTAATAGCGTACTTCTTTTTCTTTGCTTTCGTGGTATTCTTGCTAGTTACACTAGCCATCCTTACTGCGCTTCGATTGTGTGCGTACTGCTGCAATATTGTTAACGTGAGTCTTGTAAAACCTTCTTTTTTTACGTTTACTCTCGTGTTTAAAAATCTGAATTCTTCTAGAGTTCCTGATCTTCTGGAGATACACATGATACTCTACCATCGTTCCTTTCTGAGTCT
+
@:@B?BCCCDCCBCBBBBCCDDDDBBCBCCB@BBBB>BB@D?CCCBCCC@FCCCC?C@CCCC?C@CCCD@@@DB=>>=>=,::;0;>>@8@C@@<@AA=@@=@?ACCB@BBDCBCCD@GGD=C?BCCCBBBCBCCCC?BBBBCCCCCCDDCCBBA>BBB@BD@D?BBCCCCBBC@CBBBB8A=?;::9:9::#;BBBD<@@CCDDCB;<;8;DJD5EBBBDACACFICCDDCBB?B@DCCDDD?BBC@CCCCCCCCBBBBCBAACCCC?CAABD?C49969@?>@ABB
@ATNG8:00323:01963
GATGGTAGCGCATATCAGCGCAGCCCAGAAGATCAGGAACTCTAGAAGAATTCAGATTTTTAACACGAGAGTAAACGTAAAAAGAAGGTTTTACAAGACTCACGTTAACAATATTGCAGCAGTACGCACACAATCGAAGCGCAGTAAGGATGGCTAGTGTAACTAGCAAGAATACCACGAAAGCAAGAAAAAGAAGTACGCTATTAACTATTAACGTACCTGTCTCTTCCGAAACGAATGAGTACTGCGTCTCACTCTCGCCTACCATCGTTCCTTCTGAGTCT
+
BCBB@C<6;BCCCDCCBBCBBBCDD>CDD@CCCC:::;?CBBDCCB?BD@D@BBCBBCBB5CAEBBCCCD;<;H>CCBBBBB5BD@D@CCC<CCCACCCCCBBAA>A?CB@BBC@CCCCBCCBCBCDDDCCC?CCCCACCCCCCAA<@=@999:CCCCDCC@CCB@BA@BB?BCB=??>><6>==:9:9:9(9@=BABCBDCCC>A>ABAA9>;?ACBDAGCBBBBB@B@CCD>BBB@BBBBCBBBCBABBBBCCCDCCBB?CCE@C@@@C@B@C@CBB@@@@@
@ATNG8:00328:01957
GATGGTAGACGAGCGTCTGAGAGGTACTCATTCGTTTCGGAAGAGACAGGTACGTTAATAGTTAATAGCGTACTTCTTTTTCTTGCTTTCGTGGTATTCTTGCTAGTTACACTAGCCATCCTTACTGCGCTTCGATTGTGTGCGTACTGCTGCAATATTGTTAACGTGAGTCTTGTAAAACCTTCTTTTTACGTTTACTCTCGTGTTAAAAATCTGAATTCTTCTAGAGTTCCTGATCTTCTGGATACACTCATGTGCACCTACCATCGTTCCTTCTGAGTCT
+
?ABC=;5:54><<@@@CBAABBB>ABBB;;;?A@@@;@B?B?BBBBB@B?ACCEH@C@CDDG@B@CCGCCCCDB?CCCCC2BA8;;BC=BBBC?CAA>AC7;;;;;C9;;BCBBBC?@AD@C@CCGCCBBCAC;;;7;;;;DCCCC@A@C@@AB>BAB>BC?B@BBBCADA;;599999*54=9>ABBC1@@@@@;@BDBBBBBBB;A@@@,@CA;;9;?CC@CBA@ACA=@=@BBDA@=@AB?BBBAAABBB;;;;ACC?AAA<@@@@A@C@D?DBCBB;;;
@ATNG8:00333:01920
GATGGTAGCGAGCGAGTGTGTATACCAGAAGATCAGGAACTCTAGAAGAATTCAGATTTTTAACACGAGAGTAAACGTAAAAAGAAGGTTTTACAAGACTCACGTTAACAATATTGCAGCAGTACGCACACAATCGAAGCGCAGTAAGGATGGCTAGTGTAACTAGCAAGAATACCACGAAAGCAAGAAAAAAGAAGTACGCTATTAACTATTAACGTACCTGTCTCTTCCGAAACGAATGAGTACTGAGAGTACGATATGTCTACCATCGTTCCTTCTGAGTCT
+
A@AB@CBBBCBBBBBBBCBCBCCCD?BBC?CCECAA@B@CCDLBBA>BB?C?BBCCCCCC5C@CCDCCCABCDF@BBAAAAA2A@=?2999.;BCAEAABHCBCC@C@CD@BBB9;:CCCCCCCCCCCDCCC@CCCC?BBCCCCAA>A?@@A>BCGCCCCC@CDDCBB?AA@BBB9==777*9=><>?????';@=@000@@DBH<@=>BDD=?=@ACCCACCBBBBB?A?@@@<@DD@CBBBCCCBABBAA???ABBBABBBBBB>B@@AB?B?B?CC@?@>:;
@ATNG8:00334:01941
GATGGTAGAGTATCATGTGTATCTCCAGAAGATCAGGAACTCTAGAAGAATTCAGATTTTTAACACGAGAGTAAACGTAAAAAGAAGGTTTTACAAGACTCACGTTAACAATATTGCAGCAGTACGCACACAATCGAAGCGCAGTAAGGATGGCTAGTGTAACTAGCAAGAATACCACGAAAGCAAGAAAAAAGAAGTACGCTATTAACTATTAACGTACCTGTCTCTTCCGAAACGAATGAGTACTGTATCTATGTGTGCGCTACCATCGTTCCTTCTGAGTCT
+
;56C@BC?@@BBBBCCCCEDABBBB@CCE?A@@A@@=@?BABBBCC?BF?@<ACB;;;;:';>BCBABBBA@CC=CDIGGGG5FC=A4;9:.;@@=BBBBBBC@@;?<??<?BC?CBBABBCCCDCCCCCCBACBCB?CBBAB@??=>9=00,0@@>AABC@BCCDDA>AB@CBB=?>@@>8?::399:9:9%9=<>A=B==AAA4957@=?8=:=>BDC@AAAAACG@E?BBC=CCC:;;ABBABACCC:;:BBBACBBBBBBBB?AAA9:299>3:99AA??@
@ATNG8:00340:01926
GATGGTAGCTCACGTACGTCACACGTACTCATTCGTTTCGGAAGAGACAGGTACGTTAATAGTTAATAGCGTACTTCTTTTTCTTGCTTTTCGTGGTATTCTTGCTAGTTACACTAGCCATCCTTACTGCGCTTCGATTGTGTGCGTACTGCTGCAATATTGTTAACGTGAGTCTTGTAAAACCTTCTTTTTACGTTTACTCTCGTGTTAAAAATCTGAATTCTTCTAGAGTTCCTGATCTTCTGGCTCTCGTAGACAGATACTACCATCGTTCCTTCTGAGTCT
+
;5DDACCBBBBB@@ACACABA?@@CCCCCCBB?BCCE=BB?D?BBBCCBB?CDDCA?B@CC@@>A?BBBBB?AAA<77777(8>=?@ABB9BBBC?@@B>BB;989CBC?BBABCAAA>AAA;A;@@@A==;;7;AA@:=>?>==<=@ABDA><<>9@@A=DC=D:???@@@@@@:=>@BB5A<@:>>AAC/CD<;;1;66///<9:=8====.=@@@A<A<@@<@@>>=>>=A=AA>>>D7;;A=A??>>>@@AAAAA???@@::4;>>;;7;=B<@@A@@@@?
@ATNG8:00344:01928
GATGGTAGTACATGATAGACGACACCAGAAGATCAGGAACTCTAGAAGAATTCAGATTTTTAACACGAGAGTAAACGTAAAAAGAAGGTTTTACAAGACTCACGTTAACAATATTGCAGCAGTACGCACACAATCGAAGCGCAGTAAGGATGGCTAGTGTAACTAGCAAGAATACCACGAAAAGCAAGAAAAAAGAAGTACGCTATTAACTATTAACGTACCTGTCTCTTCCGAAACGAATGAGTACGTGTGCGACGTGTCTCCTACCATCGTTCCTTCTGAGTCT
+
:55;9=@GDDBACCCCCBB;;;;CC@DCC@CBBA@B>B?CECCCCC?CD?B@BB@@@AAA0A?BBBCCCCCCCD>B9;;CCB3CC@B@CCC<CGG@C:;<CDBBBADABB?BBA?BCBBBCCCCCBCDBBBCACDCC@BAA@@BAA?B@CCCADDCCBBCC@BBBB@@=@A>@??5::===>59:9;>??@@@'==;>0//==@@C?B?ACCC?B?@AGJC?B;;;ABA<@>ACC=B<;6::9<?BA???999ABABABBCDD?BBB?CCBBB@B@C@CCCAAABB
@ATNG8:00346:01955
GATGGTAGTCTCAGATAGTCTATAGTACTCATTGTCGGAAGAGACAGGTACGTTAATAGTTAATAGCGTACTTCTTTTTCTTGCTTTCGTGGTATTCTTGCTAGTTACACTAGCCATCCTTACTGCGCTTCGATTGTGTGCGTACTGCTCAATATTGTTAACGTGAGTCTTTGTAAAACCTTCTTTTTACGTTTACTCTCGTGTTTAAAAATCTGATTTCTTCTAGAGTTCCTGATCTTCTGGTATGACTAGTGTACTACTACCATCGTTCCTTCTGAGTCT
+
@<@B@@??BCCCCCCABAAAABBBBBECCBBC@BCCCAD?CBBEEBB>AAAAD=A=??@?=A6:::>79333,37777'7>6=@@@7?=>A>@@A?AA>A>>@;;,00/0;5:A579=/718<><=6659>C@A88:>>@9;;>=<<@844)---27805079:3333...'..777.7).(25555'55222'2568;>:95:9(//..$../-246.//)/;;<5588=4<@@@8859//*/76<AA<::867;:;=9///*//78;060638<@@B???
@ATNG8:00347:01937
GATGGTAGGCGACATACATACGCGCCAGAAGATCAGGAACTCTAGAAGAATTCAGATTTTTAACACGAGAGTAAACGTAAAAAGAAGGTTTTACAAGACTCACGTTAACAATATTGCAGCAGTACGCACACAATCGAAGCGCAGTAAGGATGGCTAGTGTAACTAGCAAGAATACCACGAAAGCAAGAAAAAGAAGTACGCTATTAACTATTAACGTACCTGTCTCTTCCGAAACGAATGAGTACCTCTCAGACGCTCGTCCTACCATCGTTCCTTCTGAGTCT
+
ABCC@CCC@@?@BBCBBBCCBBBFF@BBC?CCCCFE@C@BBBBBDB@BC@C?B=@;;;;;':<BABCCCCA@@G@BBBBBCC5BB=A4;;;.<BA<AABBCCBBB@B@BB?AAA>A@CBCBBBBBDCBCCDC?CB@@=@BBBCCBC@DACAB?ACCBCCCB?BCC@@@@BB?BBA>ABAAA<@??;99:9:(9B<@:::BBCBB?B@BBCB=B=>=B;;7;BAAAAB?C;;;F>DCC@BBBDBBB>AACCCBB>?>AAA??;99:?988AC@B?B@DCBBBA@@
@ATNG8:00349:01923
GATGGTAGATATATGCACGCTCTACCAGAAGATCAGGAACTCTAGAAGAATTCAGATTTTTAACACGAGAGTAAACGTAAAAAGAAGGTTTTACAAGACTCACGTTAACAATATTGCAGCAGTACGCACACAATCGAAGCGCAGTAAGGATGGCTAGTGTAACTAGCAAGAATACCACGAAAGCAAGAAAAAGAAGTACGCTATTAACTATTAACGTACCTGTCTCTTCCGAAACGAATGAGTACTACTCTCAGAGACACACTACCATCGTTCCTTCTGAGTCT
+
@DDD@CC@@@CCCCCCCCCCCCCCB?BCC?@@@BBD?C@CDEBBCB?CC<?<?@@=????+>>BBBACCBBBCC=@@;;<<;.<B@G5;;;*:CCADCEECCCJD;?;?@<@CD>A@DCBBBCCCCCBCCDC?@?@?@?@ABCCCC?C@C@@=@ACCCBBC@CDCCCB?BB?BBB>A@AA?7?<=999999(9?<@:9:BBBDA:?;@D>><>=;:@@@=@BBBCCC?C?BBB=BBB?BCBBABCCCBBBBBBBBBBBBCBBBBC@===;>38184::====>>
@ATNG8:00300:02007
GATGGTAGTGTGTCTCTGAGAGTAGTACTCATTCGTTTCGGAAGAGACAGGTACGTTAATAGTTAATAGCGTACTTCTTTTTCTTGCTTTCGTTGTATTCTTGCTAGTTACACTAGCCATCCTTACTGCGCTTCGATTGTGTGCGTACTGCTGCAATATTGTTAACGTGAGTCTTGTAAAACCTTCTTTTTACGTTTACTCTCGTGTTAAAAATCTGAATTCTTCTAGAGTTCCTGATCTTCTTGGGATGTGTGCGCAGTGCCTACATCTTTCCTTCTGAGTCT
+
656>9<565:::===>@FCCA;;655;;;<<<255==4;<2505:;<=BC=B@B>@:A=BB;;89=B@@?996<<69;;99(9<7;>?D499@=<55596626>>>BB?CCDECC;;799@;@>995<:555.55595::995555577775---06--(-83:6/66<::=::;44444&46;659999'9<<>>,00>@B@@@@@=@;@;(9=669>CAED@DCB;;:B;>9:;:;:>99.*.:-..---869/////::8<==<:///)/)/)/89<955/
@ATNG8:00302:01996
GATGCTCTGCTCTGACTCTCGTACTCATTCGTTTCGGAAGAGACAGGTACGTTAATAGTTAATAGCGTACTTCTTTTTCTTGCTTTCGTGGTATTCTTGCTAGTTACACTAGCCATCCTTACTGCGCTTCGATTGTGTGCGTACTGCTGCAATATTGTTAACGTGAGTCTTGTAAAACCTTCTTTTTACGTTTACTCTCGTGTTAAAAATCTGAATTCTTCTAGAGTTCCTGATCTTCTGGTGTCTGATCTGTATCACTACCATCGTTCCTTCTGAGTCT
+
ABCABABCCCCCCBBBCBCCCCBCCBBB@BCCC>BB@B@BBBBDCDACCBBC@BADDCC?C?EECCE@BBD@CCCCC3@@=@BCD?DCCC@CCC@CD:;;;CCD?CBCCBBBF?AAB@B@CCCCBBBB@BBCD?BCCBC@A@BCCCCBBBB@CAB?BB@C@BABBBBBCC@JCBBC;B?C?@@@@@0@BBBB=BBBBBBB:;:4:;:;*;BBBB@BACC@CCCCCBB@B@BCECBB?BBC@CCCBBBCDDDCCCCBBBCBB>BBAAC?B@C@CCCCCC::
@ATNG8:00308:02001
GATGGTAGATATATGCACGCTCTACCAGAAGATCAGGAACTCTAGAAGAATTCAGATTTTTAACACGAGAGTAAACGTAAAAAGAAGGTTTTACAAGACTCACGTTAACAATATTGCAGCAGTACGCACACAATCGAAGCGCAGTAAGGATGGCTAGTGTAACTAGCAAGAATACCACGAAAGCAAGAAAAAGAAGTTCGCTATTAACTATTAACGTACCTGTCTCTTCCGAAACGAATGAGTACACATCGTCGTGTCGTGCTACCATCGTTCCTTCTGAGTCT
+
CCCB?BCCCDCBCBBBDFCCCCCBB?BCD@DDBBBB?B@CCCBCAA8AB?C>AADBACCD2C?AA@@BBBBBBB<@BBDDCC2BB?B@DDE;CBB?BCDDCCE;;6;?BB?CBC?CBDCBBBCDDCCCCBCD?CCCD?BBCBA@@C@C?BBB@CBCECCBB?BCCAA??CC@AAA>@@@@?8@@>:<<<>=.?B?CC?BCCCCC=C?CCAB=B?CC>>>;>99999:5;=BBB:BAA=>>>>>>>A>>BBCCBBABB@A>>=???=@@B>><>?B?B@E@@<<;
@ATNG8:00310:02005
GATGGTAGTGTCATATGAGAGTGTGTACTCATTCGTTTCGGAAGAGACAGGTACGTTAATAGTTAATAGCGTACTTCTTTTTCTTGCTTTCGTGGTATTCTTGCTAGTTACACTAGCCATCCTTACTGCGCTTCGATTGTGTGCGTACTGCTGCAATATTGTTAACGTGAGTCTTGTAAAACCTTCTTTTTACGTTTACTCTCGTGTTAAAAATCTGAATTCTTCTAGAGTTCCTGATCTTCTGGATAGCGACGCGATATACTACCATCGTTCCTTCTGAGTCT
+
/77:6<<>><;;@@@LFBC;;;:>@95595667;???7>>8;449999;;699<55.5.5<4506:<<<B;??BB?BCCCC5BA<AAAD=::9@49574:;)///9:;8==;;<==>9???:><???=B696:<<<<15999=99:BCBB@@B:969@@;@@@C?CBBBBA@@@249===+=2929@@@@1CBBDD899>>>;?@@@=@<<<+699AB:B999>A=7;;00*/399799<8<<<5:9:/0/::9=?@@00000/>8;;>>?;@?C:?C>==B96
@ATNG8:00311:02015
GATGGTAGCTCACGTACGTCACACGTACTCATTCGTTTCGGAAGAGACAGGTCCGTTAATAGTTAATAGCGTACTTCTTTTTCTTGCTTCGTGGTATTCTTGCTAGTTACACTAGCCATCCTTACTGCGCTTCGATTGTGTGCGTACTGCTGCAATATTGTTAACGTGAGTCTTGTAAAACCTTCTTTTTACGTTTACTCTCGTGTTAAAAATCTGAATTCTTCTAGAGTTCCTGATCTTCTGGTAGAGCGTGCATATATCTACCATGTTCCTGTTCGATGTCT
+
@::B?=BA@AAA00/999<BBACCCDBCA@;919BB>6?>:>7;95:;@?=AA49::@<??AA=@>@@??@AA<=9::9:9)0>*///(/:68299929?579BBBC>BBCBAABB=A@C?A>>>:::;;;9?>>>59:><:;;>>>>;;;???<;;;:=@;@6::=:97552.52222&2.5.59889*;77;A3?:>8769///13;=;,7-//;5;4;;5<AAAA>>:=<?>??;;7;>>=ABB>>===;;;;;A>>>?AA<>:9>03----(,,,----5
@ATNG8:00314:01995
GATGGTAGATACTCGCTGATACACCCAGAAGATCAGGAACTCTAGAAGAATTCAGATTTTTAACACGAGAGTAAACGTAAAAAGAAGGTTTTACAAGACTCACGTTAACAATATTGCAGCAGTACGCACACAATCGAAGCGCAGTAAGGATGGCTAGTGTAACTAGCAAGAATACCACGAAAAGCAAGAAAAAAGAAGTACGCTATTAACTATTAACGTACCTGTCTCTTCCGAAACGAATGAGTACTATAAACTATCTGAGACTACCATCGTTCCTTCTGAGTCT
+
AAAB@DBBBABBBBBBBCCA@@CCD=BBD@EBBB?@>@@CCCBBBB?BC?C?BBBBBBBB3B?BBBAAAAABBC<@A::;::.:B>B5;;;6;IE@CABAGCDCE@C@BB@BBC@BBBBBBCCCCCCCC@@A@CC@@>@BAAAAAA=B?ABB@CBBCBCCC?CCCBBB=???BA@;>>::::+::93::::::%9>:=979BBBBB?B@>A;;1818?BBC@CBBAA@@=@?DCD>CCC?BCCCBCBCBBBC=B@AADCB@AB@ADC?B?>?DAD?C?BBGBBAAA
@ATNG8:00316:01983
GATGGTAGACATATCGTACTCTCTGTACTCATTCGTTTCGGAAGAGACAGGTACGTTAATAGTTAATAGCGTACTTCTTTTTCTTGCTTTCGTGGTATTCTTGCTAGTTACACTAGCCATCCTTACTGCGCTTCGATTGTGTGCGTACTGCTGCAATATTGTTAACGTGAGTCTTGTAAAACCTTCTTTTTACGTTTACTCTCGTGTTAAAAATCTGAATTCTTCTAGAGTTCCTGATCTTCTGGTGTCTGATCTGTATCACTACCATCGTTCCTTCTGAGTCT
+
>CCC?CCCBBBBBCGEDBBCICCCCBCBBBBB@BBBM>CC?B@CDCCCBB?CCBBB@C?BBBC@B?BBECCCC:A<@BDCD1AB?BB@A;>879<@??:?C=???BAB?CB??A>>>7==@<A=A?>>>>;;:;>>C688?<>>@@AA@@@=>>A<>>==??<?=???AA@?>>;;;;BC5@<?:;;;;:*:<888-9>>===@???;?DDF/A>?@@<@;>>=AAAA?>><>7;;==;;7;@@=>>>>===@:::??=<=>>>?<@@@AA=A<@<><<:::::
@ATNG8:00317:01993
GATGGTAGACACGTGTGCTCTCTCGTACTCATTCGTTTCGGAAGAGACAGGTACGTTAATAGTTAATAGCGTACTTCTTTTTTCTTGCTTTCGTGGTATTCTTGCTAGTTACACTAGCCATCCTTACTGCGCTTCGATTGTGTGCGTACTGCTGCAATATTGTTAACGTGAGTCTTGTAAAACCTTCTTTTTACGTTTACTCTCGTGTTAAAAATCTGAATTCTTCTAGAGTTCCTGATCTTCTGGACGACGCGCACTTGACACTACCATCGTTCCTTCTGAGTCT
+
@<BB<AABB@@BA<;;;<>>@CCCICBBCB;;4;;;;0:A;A<@@CCDBC?BBB@@>???@AB>B>=BBBB<;871333333#37,37==;BDBB???;9==*0099//(/333?>;B<>>?=B=>>?@>>=@=DD@?<@??;;;;;>>>>>;;;?;>AB<??<A=A;;;D@=<<6:7777'67=199:::*::666(//8///6669/////$....84>4??;A@<96//*/6:99>>B8===4::@@A?><////)/777>=::5///<>595849=>?A???
@ATNG8:00331:01991
GATGGTAGACACGTGTGCTCTCTCGTACTCATTCGTTTCGGAAGAGACAGGTACGTTAATAGTTAATAGCGTACTTCTTTTTCTTGCTTTCGTTATTCTTCTAGTTACACTAGCCATCCTTACTGCGCTTCGATTGTGTGCGTACTGCTGCAATATTGTTAACGTGAGTCTTGTAAAACCTTCTTTTTACGTTTACTCTCGTGTTAAAAAATCTGAATTCTTCTAGAGTTCCTGATCTTCTGGGATGTGTGCGCAGTGCCTACCATCGTTCCTTCTGAGTCT
+
4::@?CBBBCCCCCBBCCCCCCDDCBBBBBBB@BBAC>CB@B@EBBBCCC@BBCCC?C?BBBB?B@DBAABACDD@BBBAA2??5?999.9BB?BC?><197A??6;B:AABBB?BBB4:38;333:55.5222/5222998:<8827555825583975>4==@:75:77055888-9<@<AADDD.<<<=C7>>;<>@@?>=178888$7::A@<@<?B;@AAAAAA>A?A;=???9?@@>5>000086669<9:88;A>=;>@BAA<A=C<?8:8?<<<
@ATNG8:00333:01970
GATGGTAGCTCTGCTCTGACTCTCGTACTCATTCGTTTCGGAAGAGACAGGTACGTTAATAGTTAATAGCGTACTTCTTTTTCTTGCTTTCGTGGTATTCTTGCTAGTTACACTAGCCATCCTTACTGCGCTTCGATTGTGTGCGTACTGCTGTAATATTGTTAACGTGAGTCTTGTAAAACCTTCTTTTTACGTTTACTCTCGTGTTAAAAATCTGAATTCTTCTAGAGTTCCTGATCTTCTGGTATACACACTCGCTCGCTACCATCGTTCCTTCTGAGTCT
+
<:<A:=>B@;;;>>;@;;;>BAA@@A>=9944.45;<3<=>@?@CDCA@B8;66;;9>9<;;;./)////<9;;?9;;;99(9:7<@BB;@@;;5;??;@B<@A@BBB=BA;;99994;;=8=7;;@@966>?B@@@;9:9::959;999;9994.48;5==2616<<@@AAAB;>9444&57<799999'4999=8;@@@@@::9>9=9=9$55555.57;;6;<<<000*04>///<=8=??;@BAABDCCBBBCAB;;;;;B=AAA@A=A@FACCB@<<00
@ATNG8:00336:01971
GATGGTAGCGCGACGAGCGTAGACCCAGAAGATCAGGAACTCTAGAAGAATTCAGATTTTTAACACGAGAGTAAACGTAAAAAGAAGGTTTTACAAGACTCACGTTAACAATATTGCAGCAGTACGCACACAATCGAAGCGCAGTAAGGATGGCTAGTGTAACTAGCAAGAATACCACGAAAGCAAGAAAAAGAAGTACGCTATTAACTATTAACGTACCTGTCTCTTCCGAAACGAATGAGTACGATGAGAGAGCTCTCTCTACCATCCGTTCCTTCTGAGTCT
+
559;:?CCDEC;66>>;;<<9<:<<,/--3-//---(/)////788233-37;;<B@AB@+<8:::@?>?8777)3399@BB0AA=@;<;;+:55.5555<>:::.4.4;39::7:<;;;;;;>BAA?@<5505==@?BACC?@>=8=8000*00//99;?485::<<49848;;499333(3;;6;=<;;)88288::88599395777=6>8<<999:>444=4:206:;;3:00)00/=;A@?>888888;8883229;975(///(/;595:*73338985
@ATNG8:00337:01977
GATGGTAGTATATCGCGTCGCTATCCAGAAGATCAGGAACTCTAGAAGAATTCAGATTTTTAACACGAGAGTAAACGTAAAAAGAAGGTTTTACAATACTCACGTTAACAATATTGCAGCAGTACGCACACAATCGAAGCGCAGTAAGGATGGCTAGTGAACTAGCAAGAATACCACGAAAAGCAAGAAAAAGAAGTACGCTATTAACTATTAACGTACCTGTCTCTTCCGAAACGAATGAGTACTATAGACTATCTGAGACTACCATCGTTCCTTCTGAGTCT
+
889=9==BB;:6=CCCCCCCCCCCB?BBB?CBDB;;9<?CCCCCCC@CD@C?@@@?>?>>)?9BBBBBBCCBBC<BB@<@@@1??<@2999&5@<?CABBCCC@@<@>@@<@BC>AACCCBCCCCCDBBBCE@BBAA>@BBABCAA=A?A<<8<BABBLC@CAA@A?<993989<??9998(7;;8>=<<<+8848444>>EED=?<???@<??ABABB>AAAA@?A>A?@BA=A;;5;???@C@???AAABBBBBBCCBBB@@?:?799?:=<A;???DBBBB
@ATNG8:00337:01982
GATGTAGACACGTGTGCTCTCTCGTACTCATTCGTTTCGGAAGAGACAGGTACGTTAATAGTTAATAGCGTACTTCTTTTTTCTTGCTTTCGTGGTATTCTTGCTAGTTACACTAGCCATCCTTACTGCGCTTCGATTGTGTGCGTACTCTGCAATATTGTTAACGTGAGTCTTGTAAAACCTTCTTTTTTTACGTTTTACTCTCGTGTTAAAAATCTGAATTCTTCTAGAGTTCCTGATCTTCTGACAGAGTGTGCAGATACTACCATCGTTCCTTCTGAGTCT
+
BCEDDCBBCCDFCC:;=CCCBBCCDDDDCBC?B@@@<@C?B?BBBBEBB?BBBCC?C=AAAC?C?CBCBBBB?<89:9:9:#794>@CC?BBBB>BB?<??000@A@A=ABBBB@55.6<<8>=BBB@@?>>8=A:92:<?>:::AAAAAB@>>;>A@<AA<@<@@A?@??;<7<8888)64;4<?????>#;<////(////..77..(....$.56695:4995:>>:;??:>:>?@=76-//====A@>==><<<>>===>=>:??>==:=<@=>>>===AA
@ATNG8:00339:02014
GATGGTAGTACATGATAGACGACACCAGAAGATCAGGAACTCTAGAAGAATTCAGATTTTTAACACGAGAGTAAACGTAAAAAGAAGGTTTTACAAGACTCACGTTAACAATATTGCAGCAGTACGCACACAATCGAAGCGCAGTAAGGATGGCTAGTGTAACTAGCAAGAATACCACGAAAGCAAGAAAAAGAAGTACGCTATTAACTATTAACGTACCTGTCTCTTCCGAGACGAATGAGTACGATGAGAGAGCTCTCTCTACCATCGTTCCTTCTGAGTCT
+
BBBC@BBBBCDDCCBCCDBC9;;CC@BBB@CBJCBB@B?CDCBBCE@CC89::BCBCCCC5C@CCCCDCCBA@@;@;;;AAA0AB=B7;;;4:CC?CCCCCCBCB?B@CC@CCC@BCCCCBDDBBBCDBBBD@CAAAACCBABCCC>A=ACC>BGCCBCCC@CBBBBA?CC@@@A>A?>>=7?@@>BCFDD2AA@B99:BCBBB@B?BBBB?B?B?ECE@C=::BBB<@=@BBBBBB?BCCDCCCAAABCDDDBABBBABBBA@?<???AB?C?B?BBCAABBB
@ATNG8:00339:02019
GATGGTAGGCGAGAGTGAGACGCAGTACTCATTCGTTTCGGAAGAGACAGGTACGTTAATAGTTAATAGCGTACTTCTTTTTCTTGCTTTCGTGGTATTCTTGCTAGTTACACTAGCCATCCTTACTGCGCTTCGATTGTGTGCGTACTGCTGCAATATTGTTAACGTGAGTCTTTGTAAAACCTTCTTTTTACGTTTACCCTCGTGTTAAAAATCTGAATTCTTCTGAAGTTCCTGATCTTCTGGCGTCTGTCACGTCTGCTACCATCGTTCCTTCTGAGTCT
+
:::?@@AD@CAABDCCCCBB<;<>=<=BDAAA@BCBD=CB6;6:A@@@@@?BBACG@C@CBBA=A>BBBBDBAAB?BBCAA1BB@?<::5:A@@=AAA=AC79:9BCC@BBBBBA;;55557;7=?@5559949>>=5;;;===<@@==>>>==A<878;?A:>:>=>::78555(55777+7)/+/9>>>*899980;8>0997;=;8:<:<)65<9<;=067*----(-559)//6../)//5.556996777779;999;775:===>8=:=<?A@@@D;;
@ATNG8:00341:01971
GATGGTAGCTCACGTACGTCACACGTACTCATTCGTTTCGGAAGAGACATGTACGTTAATAGTTAATAGCGTACTTCTTTTTCTTGCTTTCGTGGTATTCTTGCTAGTTACACTAGCCATCCTTACTGCGCTTCGATTGTGTGCGTACTGCTGCAATATTGTTAACGTGAGTCTTGTAAAACCTTCTTTTTACGTTTACTCTCGTGTTAAAAATCTGAATTCTTCTAGAGTTCCTGATCTTCTGGGTCTCTCTCTCACGCACTACCATCGTTCCTTCTGAGTCT
+
@?BC@CBCCCCDBBBCCCBCBBBBCCDFCC@A<AABB=CC@C@BCCCCBBCBCBBB@B?BAAB?C@BBBBBBA@@<@BBBB1CF@BBBB=BCAB>B@@;@C8::;JCD@CBBCCCCC?CCD@D@CCCCCCBA>ACCC@BCCBCCCCDCCCFBAAA?CED@CC?B@BBCBCCCCC@BCBCC;A=?;:::::*:AAAE<AACDCCCBBB?CCCC5CCCBC@CACD@CCCCCBC?C@BBBDCC?BBCC=DCBCCCCBCCCBBBBCCCD?@@CCD?B=A?CCDCCAAA
@ATNG8:00347:01997
GATGGTAGTATATCGCGTCGCTATCCAGAAGATCAGGAACTCTAGAAGAATTCAGATTTTTAACACGGAGAGTAAACGTAAAAAGAAGGTTTTACAAGACTCACGTTAACAATATTGCAGCAGTACGCACACAATCGAAGCGCAGTAAGGATGGCTAGTGTAACTAGCAAGAATACCACGAAAGCAAGAAAAAGAAGTACGCTATTAACTATTAACGTACCTGTCTCTTCCGAAACAATGAGTACGTGTGACGTACGTGAGCTCCATCGGTTCCTTCTGAGTCT
+
95<<7:<::;;;=BCC996666;@<7<?@=?;9;BB>BACCCBBCDABA69696>>>>>>+>7:://)/:66///(3345@??,;;79;:<=0///67///7<<>@;@?AB7:<@=@BCCBBBBCCCGCCCBB>ABA@<@;;;CBAC?D?BBA>AACCAAAD@DD???B?AA????@>>9:9,:=<;99999(/;6;///:599=7=9888>;A;56;B@=@?99:>?<?=??A99959=@>@@@77773==;>>=473:99::49://(/4:061666:9:75
@ATNG8:00349:01973
GATGGTAGCACGAGTCACTCATATCCAGAAGATCAGGAACTCTAGAAGAATTCAGATTTTTAACACGAGAGTAAACGTAAAAAGAAGGTTTTACAAGACTCACGTTAACAATATTGCAGCAGTACGCACACAATCGAAGCGCAGTAAGGATGGCTAGTTTAACTAGCAAGAATACCACGAAAGCAAGAAAAAGAAGTACGCTATTAACTATTAACGTACCTGTCTCTTCCAAACGAATGAGTACGATGAGAGAGCTCTCTCTACCATCGTTCCTTCTGAGTCT
+
44::59<?BA?<CCCCCBBCCCEBB@BDCABBBCCC@C@CCBAAAA?BC@B@BB?;;;;;)9<<?>ABBAA??>6=:;:994$4;6;.555&5<<.66<;=>>6;:9?AA?BBB?BBEFDCCCCCBBBDA@@ADJBC@CCCBBCAA=B>AAA<@@@:;;0:=>@?BAB?A?==9939=<=@8=;;;99999(9929@@A>AAAA?A@CBBC@C@CB@??=A???BBC?B@DM?BBB?AABCBBBGAA@CBBBBBBBBAAAABBC?BAAAA>A=A>ACBAA???
@ATNG8:00303:02055
GATGGTAGGTGCACATGAGTGTATCCAGAAGATCAGGAACTCTAGAAGAATTCAGATTTTTAACACGAGAGTAAACGTAAAAAGAAGGTTTTACAAGACTCACGTTAACAATATTGCAGCAGTACGCACACAATCGAAGCGCAGTAAGGATGTCTAGTGTAACTAGCAAGAATACCACGAAAGCAAGAAAAAGAAGTACGCTATTAACTATTAACGTACCTGTCTCTTCCGAAACGAATGAGTACCTCTCAGACGCTCGTCCTACCATCGTTCCTTCTGAGTCT
+
A<BC@CBC?B@BBBBDCFFFCBBBD?DCB?CBAA@@9??A@?@AAA>BB?B@CCC@@@@@1@@CCCCCCCCFDF>ABBCDCD1CC@B=@@@9@CC@DCDDCCD:::;@BB?BBD?BCBBBBCCCCBBCGAA@@CCAB>BBABBB@?<B>BBABCCBBBDCC@CCCBBB?BB@@??@BBBBB=BAA>ACDDC/AA?CCCBBBBCEAFBCCCC@B@@@ACC@EABABDD@B?BCD@CCC@BAAACCC?CACCAAABBDCCBBB@BBC@AAACC@B@BACCCCCEBC
@ATNG8:00311:02061
GATGGTAGCACGACACGACGATGTGTACTCATTCGTTTCGGAAGAGACAGGTACGTTAATAGTTAATAGCGTACTTCTTTTTCTTGCTTTCGTGGTATTCTTGCTAGTTACACTAGCCATCCTTACTGCGCTTCGATTGTGTGCGTACTGCTGCAATATTGTTAACGTGAGTCTTGTAAAACCTTCTTTTTACGTTTACTCTCGTGTTAAAAATCTGAATTCTTCTAGAGTTCCTGATCTTCTGGCTCTCGTAGACAGATACTACCATCGTTCCTTCTGAGTCT
+
=<AB@BDEEDC96:BAACC;:;CCDBBBD@::6:B@A:BB?BBCDDCCCC@CCCAA>A@CBBB@C?CBBBBBC??9@?=;?)?A>A=>?7>??C?BBCABB99:?CAB?B???DDDE>BB><><@@AAD@??;@BA@6:8A;;;A@@@>>@:;;@8:;A<AC<?;>>AABBBAA=;;;>>3>=A:====<+=>66606:;///<67;5;;;;+9;:;C=B=AA;@@@@>>==B=BA;;;A;?;;5;>?@@@@@@>>>@@@??@>>:>??>>:><@<@@@>>>AA
@ATNG8:00319:02052
GATGGTAGAGTACAGTGTAGTAGACCAGAAATCAGGAACTCTAGAAGAATTCAGATTTTTAACACGAGAGTAAACGTAAAAAGAAGGTTTTACAAGACTCACGTTAACAATATTGCAGCAGTACGCACACAATCGAAGCGCAGTAAGGATGGCTAGTGTAACTAGCAAGAATACCACGAAAGCAAGAAAAAGAAGTACGACTATTAACTATTAACGTACCTGTCTCTTCCGAAACGAATGAGTACATAGATATACGTATAGCTACCATCGTTCCTTCTGAGTCT
+
<@AB@BDCDCCCCBBBDCECCBDDD=BBCD>BAAA@C@BBBCCDD?CB@B>@A??????1?ABBCBBBBBCCC=CCCCCCC3BA<>1988+9A@<ABCACAA@@<><?@<@BA:A=??A>>>AAAAAAAAA;A@??5;;@AAA>;8><@@B?BB>B?=?=;AA==??<??<AAB?BB<;;3756/8>AAB/AA:>===///===9@<@@@@<A<A<::;9==@@@AA=A<AAA:AAA>@BAA>>?B?>>>B@@@@BAAA?>?A>>8<?@??:?;A;>>>;<=::
@ATNG8:00323:02026
GATGGTAGCGCATATCAGCGCAGCCCAGAAGATCAGGAACTCTAGAAGAATTCAGATTTTTAACACGAGAGTAAACGTAAAAAGAAGGTTTTACAAGACTCACGTTAACAATATTGCAGCAGTACGCACACAATCGAAGCGCAGTAAGGATGGCTAGTGTAACTAGCAAGAATACCACCAAAGCAAGAAAAAGAAGTACGCTATTAACTATTAACGTACCTGTCTCTTCCGAAACGAATGAGTACGTGTGCGACGTGTCTCCTACCATCGTTCCTTCTGAGTCT
+
:;=B@CCBBCBAABBBBCA@@@;;;/;AB@CCCBBB@B@BBCCCBB?BC?C?BCCCCCCD5B?BCBBBBDD;::0;C;;;;;':?;@@B@E2DCC@DDAA@BB;;:;@DD@DBC@CBBBBABABCCCDCBBB@DDCC?BBCCCCCD<@=@997:CCCCCBB@BCBBCD?CC@CAA>AB@CD>CA?:77777)7=8==?AAA@??=@=AABB@B?BBBAA>AAAA?>>9==@@@:@@@=AABCCCC788>;;;==>>>?>>;<@77497:88195:39<<==A>>
@ATNG8:00327:02037
GATGGTAGCACGAGTCACTCATATCCAGAAGATCAGGAACTCTAGAAGAATTCAGATTTTTAACACGAGAGTAAACGTAAAAAGAAGGTTTTACAAGACTCACGTTAACAATATTGCAGCAGTACGCACACAATCGAAGCGCAGTAAGGATGGCTAGTGTAACTAGCAAGAATACCACGAAGCAAGAAAAAGAAGTACGCTATTAACTATTAACGTACCTGTCTCTTCCGAAACGAATGAGTACGATGAGATCTCGTGTGACTACCATCGTTCCTTCTGAGTCT
+
B9669>=666;>==>??<<<<545:.5495:;599:2:9??@@>==;00*06;<><<><>,87;??CA@??877*7795>??+==<?;??>2>==8;;;<==?@@=A?::89BB<A>=99:?>9<;555555.4<<=:>BA@@9:949>>??=?@>@@@@A<@?==??9==<A<86;;73.377433333$/606////;<9959)...32633.55<5:;555:8387333(3882;;;77338;9::=;<<8887;;7567556=?<;@=?<?/..888888
@ATNG8:00327:02053
GATGGTAGAGAGACTGTAGCGCACCCAGAAGATCAGGAACTCTAGAAGAATTCAGATTTTTAACACGAGAGTAAACGTAAAAAGAAGGTTTTACAAGACTCACGTTAACAATATTGCAGCAGTACGCACACAATCGAAGCGCAGTAAGGATGGCTAGTGTAACTAGCAAGAATACCACGAAAGCAAGAAAAAGAAGTACGCTATTAACTATTAACGTACCTGTCTCTTCCGAAACGAATGAGTACTATGTAGAGCTCTATACTAATCGTTCCTTCTGAGTCT
+
;9;B:>CDBBBCCDFDCBBBBB@AA;ABB>BCCCCB?B@CCDABBC@@@<@?BBBAACCD2C?AAACDDBBA@?8<<:;<<;*;C>B4:;;*9AB=CCBBBCC;;8;=AA>CBB@CBBBCCCEDCCBBCCCC?BBBD?BBBCBCBB@B@C@@=@BAA@BBC@BBCCCC@BB??@??BB@@@8@9:39>>@@2@A=A:99DCAAA?@<@A@@:=:>@CCCABCB@@@@<?<?BC=CBB?BBBBBBBBBCCCBB?@@BBB@@@@@@<AADD?C?B?BBBAA???
@ATNG8:00328:02038
GATGGTAGCGCGACGAGCGTAGACCCAGAAGATCTGGAACTCTAGAAGAATTCAGATTTTTAACACGAGAGTAAACGTAAAAAGAAGGTTTTACAAGACTCACGTTAACTATATTGCAGCAGTACGCACACAATCGAAGCGCAGTAAGGATGGCTAGTGTAACTAGCAAGAATACCACGAAAGCAAGAAAAAAGAAGTACGCTATTAACTATTAACGTACCTGTCTCTTCCGAAACGAATGAGTACTGCGTCTCACTCTCGCCTACCATCGTTCCTTCTGAGTCT
+
5;<A?BCDCBBCBBBCCCCFDCBBF>BCB=A@DDDD?C@BBBBBCC?CCAC?BBB?????1??ABBCBBBBBBB>BBBCCCC2BC@C@BBB;BBFDCCCBAA@CC@C@DCCBBB?AACBBBAACBBBCBBBC<@ABB?BBBBB>>>?B?BBB?ACDCCAA@?BBBBBB??>8=:;5;=:::19::4788888%/<58///99=8818<><>>=@=@@EDDAC@;<;AA<@>@AC>CCB@BBBCBBBBCBBBBBDDCCCCCCC?BDC@C;;;D@B@BADCDCCC?@
@ATNG8:00331:02054
GATGGTAGCTATACGTATATCTATGTACTCATTCGTTTCGGAAGAGACAGGTACGTTAATAGTTAATAGCGTACTTCTTTTTCTTGCTTTCGTGGTATTCTTGCTAGTTACACTAGCCATCCTTACTGCGCTTCGATTGTGTGCGTACTGCTGCAATATTGTTAACGTGAGTCTTGTAAAACCTTCTTTTTACGTTTACTCTCGTGTTAAAAATCTGAATTCTTCTAGAGTTCCTGATCTTCTGGATAGCGACGCGATATACTACCATCGTTCCTTCTGAGTCT
+
=>CD?CCBBBBCCCDCBCCCBCCFCDCBBB;;6<BAC=CC?C?A@@BCCB@BBBBB>B>ADBC@D:;9AABBAB?<87989'9>4????:?ABB@CCD@CC>?>@BAA>ABBAA?CA?C?>9=;AAA==88:<>A@A<?>::;:;:AABBAA99:8:;;;@@<@<@@@>=>BBB7;;ADD5B<B;??@@@/?B:;;3;>>;;;?>>>=<===,=///=7<1;;;?@@@>?>=D=BA????:=>?=A??=>>?@@@BBC@@@?@?A====BB<><>;@?>999//
@ATNG8:00332:02024
GATGGTAGATACTCGCTGATACACCCAGAAGATCAGGAACTCTAGAAGAATTCAGATTTTTAACACGAGAGTAAACGTAAAAAGAAGGTTTTACAAGACTCACGTTAACAATATTGCAGCAGTACGCACACAATCGAAGCGCAGTAAGGATGGCTAGTGTAACTAGCAAGAATACCACGAAAGCAAGAAAAAGAAGTACGCTATTAACTATTAACGTACCTGTCTCTTCCGAAACGAATGAGTACGTGTGACGTACGTGAGCTACATCGTTCCTTCTGAGTCT
+
@A@C@CDDBAACCCCCCCBBDCCDD=BAA>ACBBAA>A?CBBACCB?BC?A?ABBCCCCC3B?AAA???BBBCC>BABBDDD3BB@C@CBC;CCC@CBBBCBC@@>@@BB@BCC@CCCBBCCCECBDDBB@@;@A@@;@@@@AAAA>B@EBB?BCCCCDBB?ACCBCC@BB?BBB=@@??=8===9>>==?.?D?BAAAABAAD:=:>@@A<>;>BEBB?B;;;;AB=?=AFE>BBB@@@?BBBBBBBBCCCCCCBBBCAAACDBBBCBB?B?B?BDCCCA>;
@ATNG8:00338:02036
GATGGTAGAGTATCATGTGTATCTCCAGAAGATCAGGAAACTCTAGAAGAATTTCAGATTTTTAACACGAGAGTAAACGTAAAAAGAAGGTTTTACAAGACTCACGTTAACAATATTGCAGCAGTACGCACACAATCGAAGCGCAGTAAGGATGGCTAGTGTAACTAGCAAGAATACCACGAAGCAAGAAAAAGAAGTACGCTATTAACTATTAACGTACCTGTCTCTTCCGAAACGATGAGTACTATAGACTATCTGAGACTTCCATCTTCCTTCTGAGTCT
+
/79:698?A;4555555;555<9972777+//888:.44(//////-(-5(//)///77777'7279995559555)5555;;;(9;6;8===0=;:8=95555<<>7<85404994999;::<:<=966??@>;@AAB;996;==<E9A6:..*.-----7:044::33-3:-33;488;</337433333$391778888;A?031275>6:6::>66.5:555546;5:9;1/////////89:98::888:9:95544;395::9:0404798333333
@ATNG8:00343:02032
GATGGTAGACATATCGTACTCTCTGTACTCATTCGTTTCGGAAGGGACAGGTACGTTAATAGTTAATAGCGTACTTCTTTTTCTTGCTTTCGTGGTATTCTTGCTAGTTACACTAGCCATCCTTACTGCGCTTCGATTGTGTGCGTACTGCTGCAATATTGTTAACGTGAGTCTTGTAAAACCTTCTTTTTACGTTTACTCTCGTGTTAAAAATCTGAATTCTTCTAGAGTTCCTGATCTTCTGGGTCTACGCTCGTCGCGCTACCATCGTTCCTTTGAGTCT
+
?@BB?BCCCBBBBCCCCDEBBBCCBCCDCCAA?ABBB>CA?B@DD=BCBB?@@@:99;ACCCEAE@CCBBBCEDB@AABBB5BB?BBDD>BBBC@CCB?BE;;:ADDC@BBBBBBBC>B@@<@<@CCBC>>>?BBBB?BBB@???@@BAAA@=>=<@>>;>B=B;??AAAAB>>;>@BBA5A=B=@@A@@/?A:::0:;:788?>>>=BBBC/A:;;D=E==>:=AA?>>>;>;??@@@@;??AA;@@@A>>>??@@>>>>>==B<>>>BB=?;?A:AAA=;;
@ATNG8:00344:02051
GATGGTAGCTCGCTGATGATATCTCCAGAAGATCAGGAACTCTAGAAGAATTCAGATTTTTAACACGATAGTAAACGTAAAAAAGAAGATTTTTACTAGACTCACGTTAACAATATTGCAGCAGTACGCACACAATCGAAGCGCAGTAAGGATGGCTAGTGTAACTAGCAAGAATACCACGAAAGCAAGAAAAAGAAGTACGCTATTAACTATTAACGTACCTGTCTCTTTCCGAAACGAATGAGTACGAGAGAGCACACGTGTCTACCATCGTTCCTTCTGAGTCT
+
///96:<B<==>>CDCCCB;:;BCCACCHACBBA@@<@?AAAAA?A?:979=:::@?CCE3C?BBAA?>;<==<873449999$44.555555$5;444::999544.439<.555.55554:<<>?CBCCDCB>A;;;6;BBBBAA@@KICCC9;;BAAB@A6;9<==<4899=??:=;=>>8999998999(8@<?>??B@=>@,000@@=6<658@B@===?>>955)5;<<<37>>)0//99495>==:6/////8333333886====<<A9>6>?AAA?>?
@ATNG8:00347:02038
GATGGTAGTATATCGCGTCGCTATCCAGAAGATCAGGAACTCTAGAAGAATTCAGATTTTTAACACGAGAGTAAACGTAAAAAGAAGGTTTTACAAGACTCACGTTAACAATATTGCAGCAGTACGCACACAATCGAAGCGCAGTAAGGATGGCTAGTGTAACTAGCAAGAATACCACGAAAGCAAGAAAAAGAAGTACGCTATTAACTATTAACGTACCTGTCTCTTCCGAAACGAATGAGTACACACTCTCATATGACACTACCATCGTTCCTTCTGAGTCT
+
@;?D@CCCCBBBCCCCCCCECBBCC?BBC@CBBA@A=A=BABBBBD@CC>@<@AAAABBB3C?@@@CCBBBBBB=BBBBBBB5AA>B?BBB;BCCAAAAACDCCC?C?CC@BCB@BBBBBCCCDBBBCCDDD@CBAA=A@AACACB<@=@;;7;DCECCCC@ABBBBB@BB>BBB?BBBBB=B??<?ABBC3AA>A999ABA=>:>=@@@@<?=?BDBB@BCCCCCC@B?CBC>DBB>AABCCBBBBAAABCDDBBBBBBCCCCD?CBBBB?D?B?BACAA?>?
@ATNG8:00300:02070
GATGGTAGTGTGTCTCTGAGAGTAGTACTCATTCGTTTCGGAAGAGACAGGTACGTTAATAGTTAATAGCGTACTTCTTTTTCTTGCTTTCGTGGTATTCTTGCTAGTTACACTAGCCATCCTTACTGCGCTTCGATTGTGTGCGTACTGCTGCAATATTGTTAACTTGAGTCTTGTAAAACCTTCTTTTTACGTTTACTCTCGTGTTAAAAATCTGAATTCTTCTAGAGTTCCTGATCTTCTGGTATGACTAGTGTACTACTACCATCGTTCCTTCTGAGTCT
+
///;6;;EBBBB=EDCCEBBCCCDBBCBBBBB?BBBB>BC@C@DCBBBCC?CBCCF@C@CGDB@B@DFFBCCCCC?:::::.:D?BCCC=CDED?B@D@CC?CCCCCG?BABBCCCC?AAB@B?BCBBBCAC?BBBC?BACBBB<;;BBBBBCCC@CCB@BB@C@CC?CCBCBB=@;;;;.;<?<?@@@@0@BAAA<AAA;:9BA@@;@@??,;<?@?;?88707?>A@@@>B<???A??899<4<=>>@CDCCCCCCCBBBEBB????CC?B?B@CBAB@?99
@ATNG8:00301:02117
GATGGTATCGCACACATAGATACAGTACTCATTCGTTTCGGAAGAGACAGGTACGTTAATAGTTAATAGCGTACTTCTTTTTCTTGCTTTCGTGGTATTCTTGCTAGTTACACTAGCCATCCTTACTGCGCTTCGATTGTGTGCGTACTGCTGCAATATTGTTAACGTGAGTCTTGTAAAACCTTCTTTTTACGTTTACTCTCGTGTTAAAAATCTGAATTCTTCTAGAGTTCCTGATCTTCTGGACGCGCGCACTGACACTACCATCGTTCCTTCTGAGTCT
+
:;:=:>665=<599@?99:<65556==>??>?459EE=B=9<9;>@CHCC@BBBABAMAAAAB@B?CCCCBBBBA>BBBDB3BB8;;AC6;;BB=AAB>BC:;;DDCC@;<;;:@@B@CCD@C?BBCCEGEG@BBBB6;;<;;;@CBB0000000)///)/;4;7?BBB???AA949:99*9;>;====>'99999,5>?@@>:99A?AABA.99?A@>C@CC@@@@:99A=A=A@BBBB?@@@ACCCCCBCB@;;:@@BBAAA?BBCAB@A?C=>=00/00>
@ATNG8:00303:02083
GATGGTAGCAGACGTGACAGAGCGCCAGAAGATCAGGAACTCTAGAAGAATTCAGATTTTTAACACGAGAGTAAACGTAAAAAGAAGGTTTTACAAGACTCACGTTAACAATATTGCAGCAGTACGCACACAATCGAAGCGCAGTAAGGATGGCTAGTGTAACTAGCAAGAATACCACGAAAGCAAGTAAAAAGAAGTACGCTATTAACTATTAACGTACCTGTCTCTTCCGAAACGAATGAGTACCTCTCAGACGCTCGTCCTACCATCGTTCCTTCTGAGTCT
+
@@AC@JCBBBDCCCBBBCCCCCCBC?CCC?CCD@AB@C@AAABCFD?CC?C@BC?89889.:?CCDDCCCCBBB=@@9:;:;*;@=A<AAA9ABDAFCCDDDGCC@B@CC@CCC@CCCCCCCCCCCCBBBBA=A@@@<@AAABBAD?D@CBB?BBBBCDCC?CBBBBB?BA?CCD=ABCCC=ABA;@:9999(9@<CC@@ABCFD<;7;@AA7;7:AEEE@BBBBAAA@D?AAD=BCC?BAAABBB@BCABBCCAA@BBBB@<??>9<=;;?@F@B?BBCBBBAA
@ATNG8:00304:02074
GATGGTAGCTCTGCTCTGACTCTCGTACTCATTCGTTTCGGAAGAGTCAGGTACGTTAATAGTTAATAGCGTACTTCTTTTTCTTGCTTTCGTGGTATTCTTGCTAGTTACACTAGCCATCCTTACTGCGCTTCGATTGTGTGCGTACTGCTGCAATATTGTTAACGTGAGTCTTGTAAAACCTTCTTTTACGTTTACTCTCGTGTTAAAAATCTGAATTCTTCTAGAGTTCCTGATCTTCTGGGCAGACTCTCACACGCCTACCATCGTTCCTTCTGAGTCT
+
----(-679>A;;5=99:BBCCCCDBBBBB@@=@@@@:CB@BADCCBCDD@BCBBB@DADDED@B@BBBCCCCBB=;;;;;*;@<@@EE?EDAB?ACC?CC9;;ABBD@CDCHCCCCACCC=A>?CCCCBBB?BBDD@C@@?BBCCBBCCCCBCCBD:98;C=B@DBAABBCEE@AAAA@6?<?;::::-:BAAB>BCDDBBA;;;5;;;;*;AA@A;@<@@=@CCCCAA?A@CCCBBB?AACC=CA@ADCCCCCCCCBB?BBD@DBBCC@C@B@CCDBCAAA
@ATNG8:00306:02088
GATGGTAGGACGAGCGTCTGAGAGGTACTCATTCGTTTGGAAGAGACAGGTACGTTAATAGTAATAGCGTACTTCTTTTTCTTGCTTTCGTGGTATTCTTGCTAGTTACACTAGCCATCCTTACTGCGCTTTCGATTGTGTGCGTACTGCTGCAATATTGTTAACGTGAGTCTTGTAAACCTTCTTTTTACGTTTACTTCTCGTGTTAAAATCTGAATTCTTCTAGAGTTCCTGATCTTCTGGTGTCGTCTATCATGTACTACCATCGTTCCTTCTGGTCT
+
--55058;6<<<555:555=<<=>7;;;;;;A:655<(4.484444459)//7//)-35--//49;;;666<<166@?@+==:=>?>25555.555.55.55<<99.555559995:<:3:3999555555)5544.555<;;566666<9996(---(--(-(/:<=>666>155;;397:7<<<<;(99555)///)/777//5.555&599996;9<<8<;;:<=<7:5?<595@:845.9999595==;@>>:966<<=5;544<.5.57<44.//-
@ATNG8:00322:02098
GATGGTAGTATATCGCGTCGCTATCCAGAAGATCAGGAACTCTAGAAGAATTCAGATTTTTAACACGAGAGTAAACGTAAAAAGAAGGTTTTACAAGACTCACGTTAACAATATTGCAGCAGTACGCACACAATCGAAGCGCAGTAAGGATGGCTAGTGTAACTAGCAAGAATACCACGAAGCAAGAAAAGAAGTACGCTATTAACTATTAGCGTACCCGTCTCTTCCGAAACGAATGAGTACATAGATATACGTATAGCTACCATCGTTCCTTCTTAGTCT
+
///9799ABAACFB;<:@@;;<CC?:>BB@@;;;;;497;;BBB@@<@@<@;;<;@>==<'838<=?999==BC@AABA??>,@@5:49@@7BBB?CFGFFEBDC9;9;C?BBB79:B?;;9BECCBEA@@@<;;;;498<<<<:9497:4405?>?BBBC@???ABB@BB?BBD>@=00*//6489990=?<A>><>62254;6979?<66688><=4<6655817.;;;377;6788855/./8:79:A@>><<9<9888>;887=@9>;?28:5;7=><
@ATNG8:00323:02100
GATGGTAGGACGAGCGTCTGAGAGGTACTCATTCGTTTCGGAAGAGACAGGTACGTTAATAGTTAATAGCGTACTTCTTTTTCTTGCTTTCGTGGTATTCTTGCTAGTTACACTAGCCATCCTTACTGCGCTTCGATTGTGTGCGTACTGCTGCAATATTGTTAACGTGAGTCTTGTAAAACCTTCTTTTTTTACGTTTACTCTCGTGTTAAAAATCTGAATTCTTCTAGAGTTCCTGATCTTCTGGTGAGATATGCATGATGCTACCATCGTTCCTTCTGAGTCT
+
:=BC?BBC?CCBBB@CCBBBBCCC?BBBCCCD@BA@A9AA>C>AABCCCD?DDDDE?D?DDDD>A?CECCAAACC@CCCCD1BB?BBCD?CC@A?AAA<AF?ABBDCC@CCCCCCCD@DDD?B?CCCCCCCC?BBAA<AAAACCBBBCCCCCCBB?BAA>AC@D?CCCCBBBCB=BCDFF;B>@=????=?=#>B@@@:ABCCCCCCBB?BCBB3B@@AC=A<@B@CCCDCCC@C@CCACCC@BAB@BCCCBCBBCBCCCCBCBBBC?CBBBC@C?C?BBDBBA@@
@ATNG8:00335:02093
GATGGTAGAGTATCATGTGTATCTCCATAAGATCAGGAACTCTAGAAGAATTCAGATTTTTAACACGAGAGTAAACGTAAAAAGAAGGTTTTACAAGACTCACGTTAACAATATTGCAGCAGTACGCACACTATCGAAGCGCAGTAAGGATGGCTAGTGTAACTAGCAAGAATACCACGAAAGCAAGAAAAAAGAAGTACGCTATTAACTATTAACGTACCTGTCTCTTCCGAAACGAATGAGTACTGTATCTATGTGTGCGCTACCATCGTTCCTTCTGAGTCT
+
:5<B9BCCCCCDDDCBBCCCBBBDC@BBB?CAAA:::;?CBDFD;;;;C?C@CCBBBCBC5B@CCBABCDBBBF>CABBBBB0BB?B@CCC;BBB@CABADD@??<?=AB?BCC?CBBBBDDCCCDDCCBBBCCCCC?B@AACCCB>B>AAA>ACBBBDDC?BBBBBB?BBAAAB?BA???8<>?;::9:99%:<9<:89CCC?>;>=@C@@<@=88;GEACCBBBBC?B?BBA<BA@>@CBABBBBBBCCBCAAABBBB>>@AAA@BBBBB@C@C<>>??BB?:
@ATNG8:00335:02113
GATGGTAGTAGTACACTAGTCATACCAGAAGATCAGAACTCTAGAAGAATTCAGATTTTTAACACGAGAGTAAACGTAAAAAGAAGGTTTTACAAGACTCACGTTACAATATTGCAGCAGTACGCACACAATCGAAGCGCAGTAAGGATGGCTAGTGTAACTAGCAAGAATACCACGAAAGCAAGAAAAAAGAAGTACGCTATTAACTATTAACGTACCTGTCTCTTCCGAAACGAATGAGTACTACTCTCAGAGACACACTACCATCGTTCCTTCTGAGTCT
+
<<@B@CBBBBCABBCABBCGC@@@B?BBD?@@ABCCC?AABB@@@<@@@B@BBBC@DCC2B?BBBBBDBBAA@999;?=>=,=@;>:@@@9ACD=ACAAAA@CC>AAE@BBC?BBCCCCCCCCCCCCCCC@BBCC?BBBBAA@?;@;;;<5;@@@ABBB@CCBBCC?BA<A?=8<<<=<8;;;8889999%9>;>@@AB@>?@3735>@A=B=?>B;;8;BA@@@?;?<?AC>BBD@DCEBBBCCCCBABBBBCBACBBB<==A<A@@@A;?;?6;;A;;;??
@ATNG8:00338:02107
GATGGTAGATATATGCACGCTCTACCAGAAGATCAGGAACTCTAGAAGAATTCAGATTTTTAACACGAGAGTAAACGTAAAAAGAAGTTTTTACAAGACTCACGTTAACAATATTGCAGCAGTACGCACACAATCGAAGCGCAGTAAGGATGGCTAGTGTAACTAGCAAGAATACCACGAAAAGCAAGAAAAAGAAGTACGCTATTAACTATTAACGTACCTGTCTCTTCCGAAACGAATGAGTACATAGATATACGTATAGCTACCATCGTTCCTTCTGAGTCT
+
A>ED@BBABBBBBCCDCBCCBBBCC@CBC@BBBAAB?B?ABCCBAAABB?BABBBBBBBB3B@BBAABBBBBBB>BBCDDDD5BB?BCEED2@@@@DBBBHCCBB>A=@@=@BB@BBBBBBBBDDDDEBBBBAAABB@BBBBBBBD?CBC@@?@ECCCBBA@AAACCC@AA>ABA;>>9999+99:3:CGEK2BB?B@>?ABBAB?B?@=?>;>;?BCBB?@;;;@BC@D@DCC>BCC?@@@CCCCBBBBBBBBBBCAAABAAA>>;>???B?B@D?BBBCBBAB
@ATNG8:00339:02086
GATGGTAGTGTCAGTGCGCGTCGTCCAGAAGATCAGGAACTCTAGAAGAATTCAGATTTTTAACACGAGAGTAAACGTAAAAAGAAGGTTTTACAAGACTCACGTTAACAATATTGCAGCAGTACGCACACAATCGAAGCGCAGTAAGGATGGCTAGTGTAACTAGCAAGAATACCACGAAAAGCAAGAAAAAAGAAGTACGCTATTAACTATTAACGTACCTGTCTCTTCCGAAACGAATGAGTACACATCGTCGTGTCGTGCTACCATCGTTCCTTCTGAGTCT
+
:?@C@DCCCBCCCCBBCCCBBBCCC@CCCACCBBBB?B?BBBBBBC@CC@C@@@>89999):?BCCBCCCEBBB9==<;;;;*;B=B5;;;.;BD?CBCDGCC;::;?BB?BBB>A@DCCCCCCGCDCCC@?<?C??>@BDCCCAB?B@C@@>@BBCCDCC?ACCCFC@AA>ABA=@@9999+9993999999%9@>B?@?BB???<><>BBB<@=??B@@<@A@@@BB?B?BBB>B??<?AACCCCCCAAACBCBBBBBB@??BBB?ABCDC?A?B?BCCCBBBB
@ATNG8:00340:02119
GATGGTAGCACGACACGACGATGTGTACTCATTCGTTTCGGAAGAGACAGGTACGTTAATAGTTAATAGCGTACTTCTTTTTCTTGCTTTCGTGGTATTCTTGCTTGTTACACTAGCCATCCTTACTGCGCTTCGATTGTGTGCGTACTGCTGCAATATTGTTAACGTGAGTCTTGTAAAACCTTCTTTTTACGTTTACTCTCGTGTTAAAAATCTGAATTCTTCTAGAGTTCCTGATCTTCTGGTCTACTACACTGTACTCTACCATGTTCCTTCTGAGTCT
+
@:?B@CBBBBCBBBCCCBC;9:?@CBCCCCBB@BCDD>CC@C@BBBBBBC@CCBBB?B?BBBC?C@BAABBCECB?@A@@@2?A=A<<>:?A@A?BCC@BB@AAA?BB@BBBBBBBB?B?A<@<AAB>>>>>=AABA7;;;;??>>>@@@A>>>@=888=BA=A=;;;?>GCAA;???AA5A<A:8////(/999:+//:///=?>>8=<<;*69;;B;B:@@:AABB>>?<B=B@>>>D;@@A<AAAA???AA@@?A<==DA@@<;:;A8=8=6;;<<<667
@ATNG8:00341:02110
GATGGTAGCGCGACGAGCGTAGACCCAGAAGATCAGGAACTCTAGAAGAATTCAGATTTTAACACGAGAGTAAACGTAAAAAGAAGGTTTTACAAGACTCACGTTAACAATATTGCAGCAGTACGCACACAATCGAAGCGCAGTAAGGATGGCTAGTGTAACTAGCAAGAATACCACGAAAGCAAGAAAAAGAAGTACGCTATTAACTATTAACGTACCTGTCTCTTTCCGAAACGAATGAGTACTATGTAGAGCTCTATACTACCATCGTTCCTTCTGAGTCT
+
AC??>AEFDCCCCBBCCCCCCCCBB=BBB>BCCCBB?B@CBBABBB?BB>A?A??8888+88>>AA@@BCACC=CCBBCBC5BA>A=AAA9ACC@CCCCBBB996;@BB@BCC?BBCBBBCBCEBCBCCCC?CCBB@BBBBBBBB:>;@::7;CCCDCCC?AABABB@BB?AAA;??>>>8???;99999(:@?A:99CCBBA<A;@@@@;?<?CCAA>@BAAAAAA9@=???9???;?ABABBDCBBBBBBCABBA?@@@?=?A=C>>?D<>;=589A:::>>
@ATNG8:00346:02107
GATGGTAGCATCATGCATATCTCACCAGAAGATCAGGAACTCTAGAAGAATTCAGATTTTTAACACGAGAGTAAACGTAAAAAGAAGGTTTTACAAGACTCACGTAACAATATTGCAGCAGTACGCACACAATCGAAGCGCAGTAAGGATGGCTAGTGTAACTAGCAAGAATACCACGAAAGCAAGAAAAAGAAGTACGCTATTAACTATTAAACGTACCTGTCTCTTCCGAAACGAATGAGTACTATGTAGAGCTCTATACTAATCGTTCCTTCTGAGTCT
+
444<3945444/77/0/9=:@BB@@==55.59:944.47555994913:-3-37378888'8,3333333?::<399:;;;;);@<?5994&5;:29ABCCAA...0..(-572774459:=<99;BAAAA:;;DD@AA@CCAAA?B?A;;5;@@?AA@C@DDDBBB=:928<;179988*9975;;?AB1BB=?:377779>1755:;:-55'27==9:>9449488<88<808:96=<898AAAAAAABBC><<@=;77555////::>+0+9@??BBBB
@ATNG8:00349:02086
GATGGTAGCTATACGTATATCTATGTACTCATTCGTTTCGGAAGAGACAGGTACGTTAATAGTTAATAGCGTACTTCTTTTCTTGCTTTCGTGGTATTCTTGCTAGTTACACTAGCCATCCTTACTGCGCTTCGATTGTGTGCGTACTGCTGCAATATTGTTAACGTGAGTCTTGTAAAACCTTCTTTTTACGTTTACTCTCGTGTTAAAAATCTGAATTCTTCTAGAGTTCCTGATCTTCTGGGTGTATCAGCGAGTATCTACCATCGTTCCTTCTGAGTCT
+
:9BB>@CCBB=CBBBBCBCBBAABAA@BBB9969>>@<@C?C@@@@EBCB@CEBBA?C@CCBB?B?BBBBBBA@=;7787*8<8@BCC;CABB>BBB>??598?BAB@BBCBBBBB>B>A:>:>==<>;;;<@AAA9>>A@?>>@@@@AAA>>>;>>@<@B<@<<<<AAAB>>:>@@DD;B;><>>AAA/AA@@@9@@?::;=<=@<@@@@/?;;;=:>=AA=A?@@D??;?;AABA@@<>>>>7;=;AA@>>?=A=<<A>??A9@@A<<6<9<9>CBAAA=>
@ATNG8:00349:02093
GATGGTAGCAGACGTGGACAGAGCGCCAGAAGATCAGGAACTCTAGAAGAATTCAGATTTTTAACACGAGAGTAAACGTAAAAAGAAGGTTTTACAAGACTCATGTTAACAATATTGCAGCAGTACGCACACAATCGAAGCGCAGTAAGGATGGCTAGTGTAACTAGCAAGAATACCACGAAAGCAAGAAAAAGAAGTACGCTATTAACTATTAACGTACCTGTCTCTTCCGAAACGAAAGTACGAGAGTCAGAGCAGAGCTACCATCGTTCCTTCTGAGTCT
+
44;;7565:///////)/777<<<>@855<74555543:545489994>B?A=A?797;7;';8?ABBBB@ABBA9>>99999$4;89.555&5:<9>><<<?@CC?C@;;:;CB?CBBCC@AADAA:9:BCC?BBBB>A@CCDCBB@C@CAA>ABBABBBC?A?????<?A?BBB57773<13334/////$/90///8<A8694:(////(/)/5BAA?B:99BBB@A8B>>7;:>>7:<<?A@A989BDBBBBC>878AAA=788<C<?=?=@@AAAAAB
@ATNG8:00349:02113
GATGGTAGGTGCACATGAGTGTATCCAGAAGATCAGGAACTCTAGAAGAATTTCAGATTTTTAACACGAGAGTAAACGTAAAAAGAAGGTTTTACAAGACTCACGTTAACAATATTGCAGCAGTACGCACACAATCGAAGCGCAGTAAGGATGGCTAGTGTAACTAGCAAGAATACCACGAAAGCAAGAAAAAGAAGTACGCTATTAACTATTAACGTACCTGTCTCTTCCGAAACGAATGAGTACGTGTGCGACGTGTCTCCTACCATCGTTCCTTCTGAGTCT
+
444=8==B;CA<=666>@?BBG@??9<;>;>==<<B:@;;@<<=;>8=?29;,9>=@=@@@+>9>D@AA;<6BCD9AA;;;;;*5@5@8ABB2DCB?CBBBBCC::8:=AA?@@?@CCB@B@CBBBCCCCCCCBCBBA?AC@?@A::5;>B@@>ACDCCCCC?AACCCC?AA?CCC;>>CCA:>>?9<===?.?A?B>?>KFCBB=;7;>?><@<>>CBC?BCBBA;;506000,000+0=;;BBAA<=:::<:======<<7===>===@A?C@>9;;CB<<;;
@ATNG8:00302:02120
GATGGTAGTGTCATATGAGAGTGTGTACTCATTCGTTTCGGAAGAGACAGGTACGTTAATAGTTAATAGCGTACTTCTTTTTCTTGCTTTCGTGGTATTCTTGCTAGTTACACTAGCCATCCTTACTGCGCTTCGATTGTGTGCGTACTGCTGCAATATTGTTAACGTGAGTCTTGTAAAACCTTCTTTTTACGTTTACTCTCGTGTTAAAAATCTGAATTCTTCTAGAGTTCCTGATCTTCTGGGATGTGTGCGCAGTGCCTACCATCGTTCCTTCTGAGTCT
+
8:@C@CCCBCCBBBCCCCCCCDBBBBBBCCCB@BCCH>BB?B?CGDBBBC@CBBCC@D@CBBB?B@ECCC@@@CB?@BBBB5AC@CCBD>EB@@?@CC?CC@AAACBB@BEDCFCCC?BBB?CACCDCBBBC>CCED@BBBBCCGCCBBBDBBBB@D@@>?B?B@CBAACCCBB@A@@CC;C?A?;;;;;*;B:;;6;@BABBCABB@CMJM5C;;=C?B?BB?BCDCCCC@C?BBAC@@<@@==5=0000@?ACCBBBCB>BCC@BBCCGBD@D@CCCEGGAA
@ATNG8:00306:02129
GATGGTAGCACGACACGACGATGTGTACTCATTCGTTTCGGAAGAGACAGGTACGTTAATAGTAATAGCGTACTTCTTTTTCTTGCTTTCGTGGTATTCTTGCTAGTTACACTAGCCATCCTTACTGCGCTTCGATTGTGTGCGTACTGCTGCAATATTGTTAACGTGAGTCTTGTAAAACCTTCTTTTTACGTTTACTCTCGTGTTAAAAATCTGAATTCTTCTAGAGTTCCTGATCTTCTGGTCTACTACACTGTACTCTACCATCGTTCCTTCTGAGTCT
+
ABCB?BEBCCAA;;;ABBB:6659BBBBBEBA?ADDD>EB@C@DBCBCBB?BC@@@?A9;;CBC?BCABBBAAC?CDCAC2BB?BCDC>BBBB?ABB@CC?979BBB?BBBAAABB>A=@=C=BAA<<;:;=A>>>:>=>@A>>>>?EB@;;;=5;;?5;;1818;;;;>???:=>A@@5?5;4:::::*:=;;;3;>>>>>?===5;;;;+;;;;B=A=@@:??@@@@@<B=??>>>=8<::5;;::??@B=>>@>>>AA=::6///77179@9@AAAAAAA
@ATNG8:00306:02140
GATGGTAGCTATAGTATATCTATGTACTCATTCGTTTCGGAAGAGACAGGTACGTTAATAGTTAATAGCGTACTTCTTTTTCTTGCTTTCGTGGTATTCTTGCTAGTTACACTAGCCATCCTTACTGCGCTTCGATTGTGTGCGTACTGCTGCAATATTGTTAACGTGAGTCTTGTAAAACCTTCTTTTTACGTTTACTCTCGTGTTAAAAATCTGAATTCTTCTAGAGTTCCTGATCTTCTGGGTCTCTCTCTCACGCACTAATCGTTCCTTCTGAGTCT
+
:5:B:>BBBCCCCCCCECCCCDBBBBCCA;:::BEG>EE@E@CBBCCBB?BBCCC?C?BBBC?C@BAAAD@ABDGBBBBB3BC?AAAD=CCCC?CBB>BB<???CCC@AAAAACBA>ABB?C?B?>B>A??<?@@@7::><878=?>>@A;;;?8;;;=@@=@=??>>>C>>?:=<=<=5=;A:88888(8>///)//9///<96:3;<;;)79>>A;?;AA:AAAB=>>=?:=>>>>@:==@D:AA@@@>>>@A@@@@B=;;6;;>@:?;?;>A@@??AA
@ATNG8:00311:02127
GATGGTAGGTGCACATGAGTGTATCCAGAAGATCAGGAACTCTAGAAGAATTCAGATTTTTAACACGAGAGTAAACGTAAAAAGAAGGTTTTACAAGACTCACGTTAACAATATTGCAGCAGTACGCACACAATCGAAGCGCAGTAAGGATGGCTAGTGTAACTAGCAAGAATACCACGAAAAGCAAGAAAAAGAAGTACGCTATTAACTATTAACGTACCTGTCTCTTCCGAAACGAATGAGTACTATGTAGAGCTCTATACTACCATCGTTCCTTCTGAGTCT
+
:;;B?BAC??@@BBBBCCCDDDCBB=ACD@CCCCCA?C?CCCCC@A>AC@C@BBA>>>>>0>=@CCCECCCCCD>DCAAA??0?@;A2:::6;AB?DBBBBBCBA>A@BB>BBB>BBBBCBBBCCCCCCDCC?CDBB=BACD@@@@;?;@AB?BCCCBBBB@BDCBBB>AA=@B@8<<8887*8=>999999.9B>B99:FBBBC?B>>ABB:=:>BFBB@BBBAABB@B@CEE>C@@=ACBBBBCCAAAABABBBBBB@BCCCBB?B@?@B@C?=:<=A888<<
@ATNG8:00315:02127
GATGGTAGGAGACACGTCGACACGTACTCATTCGTTTCGGAAGAGACAGGTACGTTAATAGTTAATAGCGTACTTCTTTTTCTTGCTTTCGTGGTATTCTTGCTAGTTACACTAGCCATCCTTACTGCGCTTCGATTGTGTGCGTACTGCTGCAATATTGTTAACGTGAGTCTTGTAAAACCTTCTTTTTACGTTTACTCTCGTGTTAAAATCTGAATTCTTCTAGAGTTCCTGATCTTCTGTATACACACTCGCTCGCTACCATCGTTCCTTCTGAGTCT
+
>DCC?CCC?BBBGDDCBBA@@BBCCDCCCCCACCCC=CC@D?BBBCDCC?BBBCB?C@DCBC?B?CBCBBCCBC@BBCCC2AA>ABDE>BBBC=@?B?CF588BBEF?CBBBBBBB?@==9=<???A?;;;=AA>>;>:::?=>>AAB@@AA@@<>>B===:>:>>AAAAA;;6;>>>?5?;>:88888(8=///)//6///:66:0877(2888:6;4885:@?>;771717<:;;;5;?>????@AAAAAA;;;?@???D<AA@=>:>=B<?@?66666
@ATNG8:00316:02167
GATGGTAGTGCGTGAGAGAGAGACCCAGAAGATCAGGAACTCTAGAAGAATTCAGATTTTTAACACGAGAGTAAACGTAAAAAGAAGGTTTTACAAGACTCACGTTAACAATATTGCAGCAGTGCGCACACAATCGAAGCGCAGTAAGGATGGCTAGTGTAACTAGCAAGAATACCACGAAAGCAAGAAAAAGAAGTACGCTATTAACTATTAACGTACCTGTCTCTTCCGAAACGAATGAGTACTATAGACTATCTGAGACTACCATCGTTCCTTCTGAGTCT
+
<<=C?BCBBBB=BCBC>>>>@CC>>7>>C:?=BB@@>@?A====AD@BB>A??@>?AB?B1C?BB=:<<CCBBB:@A>>>>>0>@?C@CCC9CBCACBBBHCEDC@C@CGACBD?BCBBBAAACCCCCCDCC@CCCC@CBBBCB@@=A@CAB@BCCCCDCC?BABCCB?AA?BBB?BCCDC>A:95:BBBB3BD?BA@ABBCAA>A?BAAE;?:?@CCC@CBBBBCC?B?BCC>DCC?BBC:99BBBBBBBAAABCCBBBBDCBB?BBBBB?B@C@BBBBC???
@ATNG8:00322:02145
GATGGTAGAGAGACTGTAGCGCACCCAGAAGATCAGGAACTCTAGAAGAATTCAGATTTTTAACACGAGAGTAAACGTAAAAAGAAGGTTTTACAAGACTCACGTTAACAATATTGCAGCAGTACGCACACAATCGAAGCGCAGTAAGGATGGCTAGTGTAACTAGCAAGAATACCACGAAAAGCAAGAAAAAAGAAGTACGCTATTAACTATTAACGTACCTGTCTCTTCCGAAACGAATGAGTACGATGAGAGAGCTCTCTCTACCATCGTTCCTTCTGAGTCT
+
@BBD@BCBBCDDCCBCCCCCBBBCD>CCC@BBBC??=@@BBBBBBA?AD?C??ABBBBBB3B?BBAAABBBBBB=A?@@AAA0@A=@;BBB<CCJAECCCCCCBB@B@BB?BCD?BABBBBCCCFBBBBBBC@CBBB?BBAAAC:87;@CAB?CCCCCCBB?BBBBBA??>9?BA8<<9999*9<<999::::%0>;;0/0?????<A=AA??;@=@?BBD?BBA@@A@;?<?AC>C?@=ACCBCBFBBAAABBBBCBEB>>>AAAE=>>>=A=@>B?BBCCCB??
@ATNG8:00324:02120
GATGGTAGTCTCAGATAGTCTATAGTACTCATTCGTTTCGGAGAGACAGGTACGTTAATAGTTAATAGCGTACTTCTTTTTCTTGCTTTCGTGGTATTCTTGCTAGTTACACTAGCCATCCTTACTGCGCTTCGATTGTGTGCGTACTGCTGCAATATTGTTAACGTGAGTCTTGTAAAACCTTCTTTTTACGTTTACTCTCGTGTTAAAAATCTGAATTCTTCTAGAGTTCCTGATCTTCTGGACAGAGTGTGCAGATACTACCATCGTTCCTTCTGAGTCT
+
8:;B@@BABEECBBBCCCCBBDDDCBBBBBBB@BCCC>CC?BCCCCCCC@FCBCB@C@CCCC@C@CCCBCCCCD@CCCCC3BB?@?AB<AAAA?ACB?BC@BBBCCC@CCDDBBBD=@@D@C>BACCCB@@>@B@@>AACCCBCCCBBB@@@@A>;<<=@C@B?BCCBCBBDG=@ABBB9B@C@CCCCC5AACDD;;;EBCCCAA@?BCBC2CBACC@B>BC@BCBDDCC@B@CCECBB?AABFCCCCCAA@@@AAB@AABBBD@BBAAB?C?B>BBCBBBFC
@ATNG8:00324:02121
GATGGTAGGTGCACATGAGTGTATCCAGAAGATCAGGAACTCTAGAAGAATTCAGATTTTTAACACGAGAGTAAACGTAAAAAGAAGGTTTTACAAGACTCACGTTAACAATATTGCAGCAGTACGCACACAATCGAAGCGCAGTAAGGATGGCTAGTGTAACTAGCAAGAATACCACGAAAGCAAGAAAAAGAAGTACGCTATTAACTATTAACGTACCTGTCTCTTCCGAAACGAATGAGTACTATGTAGAGCTCTATACTAATCGTTCCTTCTGAGTCT
+
959=9=BB?ACCCBBCCCICBBBBG@CBC?BBB@@?@D?BB@@ACB@BDAL@BBCCCCDC5B@CCCBBBCCCCF>BB:::::*;C=B>BBB3B;;7;@@@BCCBC?B@CB?BBC@CCBBBBBBCBBBEBB::9;BBB=AABAAAAA==;@00,0@@<>=BC?AAACBC@BB@BBE?BBBBB=ABA?=====,<=8=???CBCBB@D???@@<A<@@CCC?BBCCAAA=A=AAB=BCF?CBC@?????DAAACBBBBBBBBBBBB?B98;?B>A@C@@@CAAA
@ATNG8:00332:02151
GATGGTAGGTGCACATGAGTGTATCCAGAAGATCAGGAACTCTAGAAGAATTCAGATTTTTAACACGAGAGTAAACGTAAAAAGAAGGTTTTACAAGACTCACGTTAACAATATTGCAGCAGTACGCACACAATCGAAGCGCAGTAAGGATGGCTAGTGTAACTAGCAAGAATACCACGAAAGCAAGATAAAGAAGTACGCTATTAACTATTAACGTACCTGTCTCTTCCGAAACGAATGAGTACGATGAGATCTCGTGTGCTACCATCGTTCCTTCTGAGTCT
+
;;<C@CCC?B@@ADB@B;;<BBBCCGDBB@BBAA;:8;?BCCCC;;9;A>B@CBBGJFDD5B@BCCBBABABCD;BB;;;;;*;A>C5;::&9>=39@:@@BBBBAG?BB?BAA=ADABEBBBBCHDCCCBB=@;;;<A@@@DBCB@C?C;;7;;;;CBBC@@A@CAA=AA=C??<?@>>?7???????CB>AB<??BCBBCCHACACBCC@C@;;;CC@BB;;;;B<@>@CC>B@@;@?:89AB??@CABAB99:ABB:9:AAA@CADCE@B<?<?AAAABBB
@ATNG8:00338:02142
GATGGTAGTCTCAGATAGTCTATAGTACTCATTCTTTCGGAAGAGACAGGTACGTTAATAGTTAATAGCGTACTTCTTTTTCTTGCTTTCGTGGTATTCTTGCTAGTTACACTAGCCATCCTTACTGCGCTTCGATTGTGTGCGTACTGCTGCAATATTGTTAACGTGAGTCTTGTAAAACCTTCTTTTTACGTTTACTCTCGTGTTAAAAATCTGAATTCTTCTAGAGTTCCTGATCTTCTGTATGACTAGTGTACTACTACCATCGTTCCTTCTGAGTCT
+
BBBB@CCCCDBBBBBBDBCCAAAABDCCCDBB?BBD=CC?C@CCDCCAA?ABBCB>B>BBBB>A?BCBBBBEDD?BBBBB3BB@CA@A=ABBB>BBC=@@;>=@CA@799BB@BAA<@@B:=8===??>>>=BB>=:=@@@>>>>>>AAAA7685:;>:>=:><>>=DGBB@@:?>DDD;A=B=>>>>>/<>///)/9;///:9:==ABBA/A>>>@;?;;;7;@@@AAA;@<@A@>>><>@AADDAA@>>>@?AA@?>>===<@@A??;?<A=AAAAA?AA
@ATNG8:00340:02125
GATGGTAGGTGCACATGAGTGTATCCAGAAGATCAGGAACTCTAGAAGAATTCAGATTTTTAACACGAGAGTAAACGTAAAAAGAAGGTTTTACAAGACTCACGTTAACAATATTGCAGCAGTACGCACACAATCGAAGCGCAGTAAGGATGGCTAGTGTAACTAGCAAGAATACCACGAAAGCAAGAAAAAGAAGTACGCTATTAACTATTAACGTACCTGTCTCTTCCGAAACGAATGAGTACCTCTCAGACGCTCGTCCTACCATCGTTCCTTCTGAGTCT
+
:5;C<CEF?BAABCCCCCCDCCCDD?CCC>BBCCBA?B?BBDDCCC?CC?B?AA@99999*:?BBBBCCCFCEC?CCAA???0=@;@29996;AD@CCCCCBB:989?AC?CCC?BBBBCBBBDCCBCCDBB?BCBB?BBBBBD??<AACDC?AADDDCCC?CCCBBA?BB?BBB9?=777):==9>@@AA2AC?B::9BBCCC>B>B=>=<?<??CBB>BBBBBCC@C@BBB>B@A>@CCCBBB>BBABBBBAAAAAACC>BAA<ABBCC@C?C?CACACBAC
@ATNG8:00342:02130
GATGGTAGTATATCGCGTCGCTATCCAGAAGATCAGGAACTCTAGAAGAATTCAGATTTTTAACACGAGAGTAAACGTAAAAAGAAGGTTTTACAAGACTCACGTTAACAATATTGCAGCAGTACGCACACAATCGAAGCGCAGTAAGGATGGCTAGTGTAACTAGCAAGAATACCACGAAAGCAAGAAAAAGAAGTACGCTATTAACTATTAACGTACCTGTCTCTTCCGAAACGAATGAGTACGAAAGCACACGTGTCTACCATCGTTCCTTCTGAGTCT
+
<89A=@BBBCDBCCDEBBCCCCCBB>ABC?A@@A;;7;@CCBBCCCACC@C@DBBCEDDD3B?BBBBBBBCCCD>BCBCCCC5BA@D5;;;.99B=BAAACCC@@=@?BB?CBC@CCBBBDCCCCCCC@@@B@BBCD@CBBCBCBB@C@DBB?ACCCCBBA?CCC@C@?CC=???9==999+9:89>@@AB2AD?D899A====1816<<<8=:==CBD@CB@@@@@=@=ABA;AAA>;==BBBCABB<AAABBBBBBCAAAB7;;;;A>D=C<A@@===A@
@ATNG8:00343:02147
GATGGTAGTATCTGTCTACGAGAGCCAGAAGATCAGGAACTCTAGAAGAATTCAGATTTTTTAACACGAGAGTAAACGTAAAAAGAAGGTTTTACAAGACTCACGTTAACAATATTGCAGCAGTACGCACACAATCGAAGCGCAGTAAGGATGGCTAGTGTAACTAGCAAGAATACCACGAAAGCAAGAAAAAGAAGTACGCTATTAACTATTAACGTGCCTGTCTCTTCCGAAACGAATGAGTACACACTCTCATATGACACTACCATCGTTCCTTCTGAGTCT
+
445>:@CCDDABBCCDICCCBBBCC?BBC@EBAAAC@B@CBBA?AC?BB?B?AA?<<<<<<&??BBECAABBBBB<BBBBBBB5CD@C=@@@7@@D@CCCCECC@@<@@AA>BBE@CCCCCBCBCCGCCBBBC?CCCC?BBBBBBBC>B?B??<?BBBBCCB@CCAABC?CC?BBC=@@999*:::4:CFFD/CC?B999CCC>=:==??@A<A<@@CCC?BBAABBB?B?BBC>CBB?AABBCCAAABBBBCAAABBBBBBBCBB?ABBBD?B?B?BBCBBAAA
@ATNG8:00348:02167
GATGGTAGTGATACAGATCAGACACCAGAAGATCAGGAACTCTATAAGAATTCAGATTTTTAACACGAGAGTAAACGTAAAAAGAAGGTTTTACAAGACTCACGTTAACAATATTGCAGCAGTACGCACACAATCGAAGCGCAGTAAGGATGGCTAGTGTAACTAGCAAGAATACCACGAAAGCAAGAAAAAGAAGTACGCTATTAACTATTAACGTACCTGTCTCTTCCGAAACGAATGAGTACTGCGTCTCACTCTCGCCTACCATCGTTCCTTCTGAGTCT
+
7///699<BBACCBBBBCA>@C966<?AA26696@@@F>BACCCBC;?=19-33377778)76=;493?@733;28899999'=::?4994&5@D7@A@A;;;;<8=?BB?AA<:BBBC@A@C@AABBBCBB?C;9:>A@@@@?CC=@>@00+0====?>C?BBA>:?>BB?A?>788AAB=>>@=@AAAA000,0=@/87><<7:;>A?@7:49<AA?=@@;99>?<??BDD=AC@9?>??@?A>?>ABCCCBCCCCBBA7;:92:877A:?;@@CCBBAAAA
@ATNG8:00349:02134
GATGGTAGTCTCAGATAGTCTATAGTACTCATTCGTTTCGGAAGAGACAGGTACGTTAATAGTTAATAGCGTACTTCTTTTTCTTGCTTTCGTGGTATTCTTGCTAGTTACACTAGCCATCCTTACTGCGCTTCGATTGTGTGCGTACTGCTGCAATATTGTTAACGTGAGTCTTGTAAAACCTTCTTTTTACGTTTACTCTCGTGTTAAAAATCTGAATTCTTCTAGAGTTCCTGATCTTCTGGACGACGCGCACTGACACTACCATCGTTCCTTCTGAGTCT
+
@;;=8=;;?@?BDCDCCCICBBCCCCBB@A;;4;A@C;@A@CAJDCCCBB@BBBAB?B@BDCE@B@BBBBCBCCB?BBEDD3CF?BBBB=AABB9:9C?CC?AA;;;B7;;CB@BBC?@@EAF@CCCCCCBB>BB@A=BCDBBBBBA;;;BBBBB@@@A?BB@C>AABC@;@CC?@@BDD9B=BAEDEEM5BB;;;/:@BBBBCBAC@CCDC2B;;;A<A?BB?A@@BCBB>B@C;;;@C8;;C?CB<;;AAABB@@AAAACCCC<@::;@=A=A=A@@@A@AA
@ATNG8:00304:02176
GATGGTAGCGAGCGAGTGTGTATACCAGAAGATCAGGAACTCTAGAAGAATTCAGATTTTTAACACGAGAGTAAACGTAAAAAGAAGGTTTTACAAGACTCACGTTAACAATATTGCAGCAGTACGCATACAATCGAAGCGCAGTAAGGATGGCTAGTGTAACTAGCAAGAATACCACGAAAGCAAGAAAAAGAAGTACGCTATTAACTATTAACGTACCTGTCTCTTCCGAAACGAATGAGTACGATGAGATCTCGTGTGCTACCATCGTTCCTTCTGAGTCT
+
@?CC?BBBBBCCBBBBCCCCCCCCC@CCC?BBCCBB?B?BBCCBBB@BC>A>@AA;;;;;*;?DDCCCCCBAAA;@B@AABB2BC?C=@@@9BBD@CABACCB@?=@?BC@BCC@CCCCCAAABCCCCAABCAC@BB<A@BCCEBB@B@C:999CBBBCFD@BAABCC@CC?BBB>AACCA7><>;>BDED3BB?AABBBCAAA?A?DBAA?B?B@CCDACBB@@AA>B>BBG?DCC?BBBBBBBBCCBBBBCBBBCBA????CB?B???B?B?B?BAE?>@BB
@ATNG8:00311:02170
GATGGTAGGACGAGCGTCTGAGAGGTACTCATTCGTTTCGGAAGAGACAGGTACGTTAATAGTTAATAGCGTACTTCTTTTTCTTGCTTTCGTGGTATTCTTGCTAGTTACACTAGCCATCCTTACTGCGCTTCGATTGTGTGCGTACTGCTGCAATATTGTTAACGTGAGTCTTGTAAAACCTTCTTTTTACGTTTACTCTCGTGTTAAAAATCTGAATTCTTCTAGAGTTCCTGATCTTCTGGGTGCGCTACAGTCTCTCTACCATCGTTCCTTCTGAGTCT
+
?>BC@CCC?CCCCB@@A@BBCECC@CCCBB@A=B@AA=BB@C?BBCCBBB@CCCBFBD?CBCB@D@CBBACCCBD?:::::*:@=D@?@;@AAB@CCIBGH@;;;DHI@DBBBCBCC;;;D@C@CCDCCCBB?BAAA7;;CCCBBBJCBBBCBAA@;<<@AA7;6;ABBBCDDF@C@@@@7A>C>AAAAA0@BBEM?CBBCCCBBBC5;;;;*;BABCADACD@BBBBB;;8;@BABBDD>A:;;0;C@AABDCCGGIDBBBCHJ@BBCCB@C@CACCCHCDBB
@ATNG8:00311:02191
GATGGTAGCTATACGTATATTTATGTACTCATTCGTTTCGGAAGAGACAGGTACGTTAATAGTTAATAGCGTACTTCTTTTTCTTGCTTTCGTGGTATTCTTGCTAGTTACACTAGCCATCCTTACTGCGCTTCGATTGTGTGCGTACTGCTGCATTATTGTTAACGTGAGTCTTGTAAAACCTTCTTTTTACGTTTACTCTCGTGTTAAAAATCTGAATTCTTCTAGAGTTCCTGATCTTCTGGTCTACTACACTGTACTCTACCATCGTTCCTTCTGAGTCT
+
@BED@BABCCCBBBBCCCFEE>CCBCCDCBBB@BDDF>CA?B@GCCCBBB?DDDCC?B?DBCB@B?BCCCCCBBD@CCDCC3CC?AACD>BCBB?BCB>AC9:8ACCC?BBBABC>>:>AA>B@CB@BB@@@:>@A@:@===>;<>?BAAAB@???;@C>>>:>=A@@@AA@@@<???BB6B:=:=????/==666)//9///<66;<ADDD/A?>?A=C=@?;@@@A=>=;>;>@@@=>:>>B=AA@B???@A@@@>>>@CA=>:=??=><><A<AA@@?A??
@ATNG8:00316:02176
GATGGTAGGCGTGTGAGAGTCTGCCCAGAAGATCAGGAACTCTAGAAGAATTCAGATTTTTAACACGAGAGTAAACGTAAAAAGAAGGTTTTACAAGACTCACGTTAACAATATTGCAGCAGTACGCACACAATCGAAGCGCAGTAAGGATGGCTAGTGTAACAGCAAGAATACCACGAAAGCAAGAAAAAGAAGTACGCTATTAACTATTAACGTACCTGTCTCTTCCGAAACGAATGAGTACGTGTGCGACGTGTCTCCTACCATCGTTCCTTCTGAGTCT
+
AA@@>@CC@CBAACCCCDDBAB@@@=@CC@CBCBCC@C?BCBCCCC@DD>?>?CCCCCCC1D?CA???CBBB@B<BBBBBBB1BB>A>AAC5ABB>BBA@AA@>95::==8=@@:>>@???@>@A??===??;AAAA:>>>>>>>>9>;?=B=ABBBBBBC?CA>BB?BB?CBB>BA@@B<>><=ADDDD/;;7;???>>>?B<@9@A@@;@:>>>@@;>><<<>>:>:>?=7>CD@BBCCCCCCCBBBBCCCCBBBABC?BBD@B???C=@<A>@BCCAAAB
@ATNG8:00317:02190
GATGGTAGGGACGAGCGTCTGAGAGGTACTCATTCGTTTCGGAAGAGATAGGTACGTTAATAGTTAATAGCGTACTTCTTTTTCTTGCTTTCGTGGTATTCTTGCTAGTTACACTAGCCATCCTTACTGCGCTTCGATTGTGTGCGTACTGCTGCAATATTGTTAACGTGAGTCTTATAAAACCTTCTTTTTACGTCTACTCTCGTGTTAAAAATCTGAATTCTTCTAGAGTTCCTGATCTTCTGGATATGAGTGACTCGTGCATCGTTCCTTCTGAGTCT
+
BABA=A9997;CBCB@BBCCBBACD@BBBDCCC@CBBB=BB?C?CCCCBBB?CBBBCAEACBBB=B=BCECBBBCC@CCCCC1CG@BBBC=CBBB@BCC@DH?AABBCD?BBABBBBC?BBD?C@CCCBCBBB@CCCC?CCCCCCBBCDCCCBABB?CBB?BB?B?BACBCCBBB??:9::.:>B>BBBBB5BBCCBBBCDCCCCBBA=BBBB2BCCCC@C@CC@CCCCCCC?A?ACBDCD@BBB@DDDDBBBBCCCCCBBBBBBCDD?B=B@CCC@@?BB
@ATNG8:00318:02183
GATGGTAGTGTCATATGAGAGTGTGTACTCATTCGTTTCGGAAGGGACAGGTATGTTAATAGTTAATAGCGTACTTCTTTTCTTGCTTTCGTGGTATTCTTGCTAGTTACACTAGCCATCCTTACTGCGCTTCGATTGTGTGCGTACTGCTGCAATATTGTTAACGTGAGTCTTGTAAAACCTTCTTTTACGTTTACTCTCGTGTTAAAATCTGAATTCTTCTAGAGTTCCTGATCTTCTGGTCTACTACACTGTACTCTACCATCGTTCCTTCTGAGTCT
+
444@:=DDDCBCDBBBCDCDCBBBEDBBBBBB?BACC<@??C?BF>BBBB?CBBBB@B>BA?>;?:@AA@A?=<<84444&4<8=?==4;BCC@CBB?BB?;:;BBC?BBBBBBBB?ABB?C?BBBBA99:?AAAA>==?=;;::?:::>867917564995:579:<;:;=<496555&57:65567(5779;02255>;:///(///'.8=;<5<4:::==<=979;@49:89:=9??>9>A>>>>?@AAA<==AAAA;;7;;;6@7<7<9///===??
@ATNG8:00324:02177
GATGGTAGTGTCAGTGCGCGTCGTCCAGAAGATCAGGAACTCTAGAAGAATTCAGATTTTAACACGAGAGTAAACGTAAAAGAAGGTTTTACAAGACTCACGTTAACAATATTGCAGCAGTACGCACACAATCGAAGCGCAGTAAGGATGGCTAGTGTAACTAGCAAGAATACCACGAAAGCAAGAAAAAAGAAGTTACGCTATTAACTATTAACGTACCTGTCTCTTCCGAAACGAATGAGTACTACTCTCAGAGACACACTACCCATCGTTACCTTCTGAGTCT
+
:<=B@CCDABBBCCCCBBBDCBBBC@CDG@CC@?@@<@>AABBEEC@BC@B?A@C@@@@8A?BBBBBA?@999+9=;;;;.9@<@9@@@7@@@=ACCCCCB@@+0+00,0<<6>AA@@ACDCCCBACBBB?;:;C@@@@CAA<?8<8<00,0<<<@A;:6:99=>><9929<<199@AB;A==9::::::%0>*00)00==;:;<A68669497579@@=B@@????8=8898.7?>:;=0////;;:<=BCB>==<<<;;;7522'.;333(..(.058762222
@ATNG8:00325:02190
GATGGTAGCGCGACGAGCGTAGACCCAGAAGATCAGGAACTCTAGAAGAATTCAGATTTTTAACACGAGAGTAAACGTAAAAAGAAGGTTTTACAAGACTCACGTTAACAATATTGCAGCAGTACGCACACAATCGAAGCGCAGTAAGGATGGCTAGTGTAACTAGCAAGAATACCACGAAAGCAAGAAAAAGAAGTACGCTATTAACTATTAACGTACCTGTCTCTTCCGAAACGAATGAGTACGATGAGATCTCGTGTGCTACCATCGTTCCTTCTGAGTCT
+
><=BAGBB@@@DDCFBAACBDBBAB=BCC@CBC@??<?=@CDCAAC?CC>A>BBBABBBB3B@BAACCCFBAA@8??=@@A@0AC@C?CDD<CCC@BCB@AA@;;8;<A@=CBA>ACCBCCEFFCBBBCCCB@CCBB?BCCCCCBC=B?B@@=@CCBCBBA?BBBCBB@BA?>>?>ABBBB>ABB>AEEDD3BB?B:::BBAA?=C=AAAA<A<@@BBB?BCCBCBB?B?BBB>BBD?BBBBBCCCCCBBBCBBBBB>>:::??A<@@@@A=C=C<???@@@??
@ATNG8:00325:02205
GATGGTAGGTGCACATGAGTGTATCCAGAAGATCAGGAACTCTAGAAGAATTCAGATTTTTAACACGAGAGTTAAACGTAAAAAGAAGGTTTTACAAGACTCACGTTAACAATATTGCAGCAGTACGCACACAATCGTAGCGCAGTAAGGATGGCTAGTGTAACTAGCAAGAATACCACGAAAGCAAGAAAAAGAAGTACGCTATTAACTATTAACGTACCTGTCTCTTCCGAAACGAATGAGTACAGAGAGTACGATATGTCTACCATCGTTCCTTCTGAGTCT
+
:<<C@D<A>BBAA@BAABBBDKDCD@DA@;A;;:98<@?BBBBBDD@::79;@A;<;MEE5C@CDBA>AB00*00*0=>7777'79494;;;0;==:>=<<<CBCB?A>AC?AAB????9;;ABBAAACBBCDBCBBCCCBCCDBBB@C?B@A=@C@>>?9829:9=?>>BB<==>=B@BCA:@:9299999(3>8>?B>?>?:;7;<AA??<@=>>CBB>BBBBABC>B?BCC>CCC@A@@@CBCBBBBAAAAAACCBBBCABBA?BBABB?B?D@BB>;;;;;
@ATNG8:00328:02172
GATTAGTGTGTCTCTGAGAGTAGTACTCATTCGTTTCGGAAGAGACAGGTACGTTAATAGTTAATAGACGTAACTTCTTTTCTTGCTTTCGTGGTATTCTTGCTAGTTACACTAGCCATCCTTACTGCGCTTCGATTGTGTGCGTACTGCTGCAATATTGTTAACGTGAGTCTTGTAAAACCTTCTTTTACGTTTACTCTCGTGTTAAAAATCTGAATTCTTCTAGAGTTCCTGATCTTCTGGTAGAGCGTGCATATATCTACCATCGTTCCTTCTGAGTCT
+
ABB?CCCCA@AAACCBGCBBBBBBAAAA??;@9;;-::4:<::5::9:5::@:95;;AA>@?>;>>0--8--(-;2////&//)59:;2555;5;;>=<@8>@;;?@<AACEDAAA@BBB?B?CBBB;<;B=ACCC@DBAABBA;0000@0000*07>*0909.9>959;;>>9>9;;;-;=B=;;;;.:B>=>4:;B:;;CC@=6;;;9(955556<4;;9;>;<<<<:>:;;:@==4596166>>;;;;;;;@>>9::>=>299?>A?C?A?BDBA@A:9
@ATNG8:00339:02203
GATGGTAGTATCTGTCTACGAGAGCCAGAAGACAGGAACTCTAGAAGAATTCAGATTTTTAACACGAGAGTAAACGTAAAAAGAAGGTTTTACAAGACTCACGTTAACAATATTGCAGCAGTACGCACACAATCGAAGCGCAGTAAGGATGGCTAGTGTAACTAGCAAGAATACCACGAAGCAAGAAAAAGAAGTACGCTATTAACTATTAACGTACCTGTCTCTTCCGAAACGAATGAGTACACATCGTCGTGTCGTGCTACCATCGTTCCTTCTGAGTCT
+
C<BC@CBBC@@@996;>>>CBAACCADBC@CBBDD@C@DBBB@@@@BB?B?A@=9:::9'99AAB??>CC@@A<@??AAAA/:949:??@5BBB@???@>>=@B<?;?@<@BA:??A?>>=B???@@>==@<@???5==;7;9:?9?:?8838??>???>:>=BAAB?::58;9387/.(.55058;8;)5738///7=@AA;A6A;;;:>8>AD@@<>>>@A@@<@=ACB9@??9>99;:;;===@>?>>>>A888;;;?@@=@?B>?<>;>=@@@>>>AC
@ATNG8:00339:02211
GATGGTAGTATAGAGCTCTACATAGTACTCATTCGTTTCGGAAGAGACAGGTACGTTAATAGTTAATAGCGTACTTCTTTTTCTTGCTTTCGTGGTATTCTTGCTAGTTACACTAGCCATCCTTACTGCGCTTCGATTGTGTGCGTACTGCTGCAATATTGTTAACGTGAGTCTTGTAAAACCTTCTTTTTACGTTTACTCTCGTGTTAAAAATCTGAATTCTTCTAGAGTTCCTGATCTTCTGGTGAGATATGCATGATGCTACCATCGTTCCTTCTGAGTCT
+
;5@DAEBBBBBCCCCEECFC?BCCDEDCCCAA?@CCC=BB?C@C@@@CBB@BBBA@<@?CBAA?C?A@?ABBBDD@BBBBB3AA>AAAB:BBBB:=>D@BB<?>BDAA>=???>@AD=@@><@<ADAA><<<;@@DD6<<AAA>??AAAAA=>>A<687=AD:><>?>>>@@@B<@@@AA5@<A=AAACD/A>787)8:<888A=>>=@DHD/A===A<A:;;5;==?===:>:>@?@?D:??A=???@>>>>AAA@@@A==<96033333-3-34==7??@@A
@ATNG8:00345:02190
GATGGTAGTATCTGCACACTCTGTCCAGAAGATCAGGAACTCTAGAAGAATTCAGAATTTTTAACACGAGAGTAAACGTAAAAAGAAGGTTTTACAAGACTCACGTTAACAATATTGCAGCAGTACGCACACAATCGAAGCGCAGTAAGGATGGCTAAGTGTAACTAGCAAGAATACCACGAAAGCAAGAAAAAGAAGTACGCTATTAACTATTAACGTACCTGTCTCTTCCGAAACGAATGAGTACTGTATCTATGTGTGCGCTACCATCGTCCTTCTGAGTCT
+
:;<<8>666<<<<=666>>B;@;9:555616====?9=8<<<;?:>>@@<=26>00)/;;;+;6;;74438333=,336=?>?+>>8<.555&5<<4555599;<<:>9==:;;;:<::549<>///<=<<B>9666=8==5:9=43-5777739//)/7//45:<;<<=9<<8888277377)777;====='//0/////7BC?;A688=A7;59;B@?>?>C?>>=294700+/995///669;<88:=:9::98888888>;;5:65///59266668965
@ATNG8:00346:02216
GATGGTAGTCTCAGATAGTCTATAGTACTCATTCGTTTCGGAAGAGACAGGTACGTTAATAGTTAATAGCGTACTTCTTTTTCTTGCTTTCGTGGTATTCTTGCTAGTTACACTAGCCATCCTTACTGCGCTTCGATTGTGTGCGTACTGCTGCAATATTGTTAACGTGAGTCTTGTAAAACCTTCTTTTACGTTTACTCTCGTGTTAAAAATCTGAATTCTTCTAGAGTTCCTGATCTTCTGGATAGCGACGCGATATACTACCATCGTTCCTTCTGAGTCT
+
@ABA<==ECBABFDDBBB;66==<@655::49.9:;D>CC?B?B@CB==A@BBABB?A<BB@?9B7?;==BA@=@600000$00*/9993?:@C:=?@?>B=:;;@AC7;;AAA@@B8;;F@C@FCCCABAB@BBCC?;<;BCA@@@@@@>><<<900/::>184:::9:;;<<7<9999&5.569999*59>>>065>999999>*0000$0////)/49;7;BBBCBB?BABB?@?@69:C=BBCBBBB;;;A@@ABBBBBB?A;;:A?B?B?BBCBCAB?
@ATNG8:00347:02201
GATGGTAGGACGAGCGTCTGAGAGGTACTCATTCGTTTCGGAAGAGACAGGTACGTTAATAGTTAATAGCGTACTTCTTTTTCTTGCTTTCGTGGTATTCTTGCTAGTTACACTAGCCATCCTTACTGCGCTTCGATTGTGTGCGTACTGCTGCAATATTGTTAACGTGAGTCTTGTAAAACCTTCTTTTTACGTTTACTCTCGTGTTAAAAATCTGAATTCTTCTAGAGTTCCTGATCTTCTGGTGTCGTCTATCATGTACTACCATCGTTCCTTCTGAGTCT
+
///:8<<=9<<666==::?;;><@<B@AAB;;4;AAA<AC?C?CBBAA@CACCDDJ@C?BBBB@CAICCCCEEDD@CCDDD5BB>AACC=BBAB>@??=9>25959997;9555:9945658=:666=<6559==9969BAA>:99AA@AB@?@@?A@A=@@6;5;BBBBBBBB<;;9==0=;@=A@BBB2ABABB8:;BAAAA;::=CBCC1AAA9949=@D<AAAB999?B;@@@C??:??>:AA@@AB9:9?D:::CDBBB@<A:99?=B;@=@AAA@@@@
@ATNG8:00349:02209
GATGGTAGGAGACACGTCGCACACGTACTCATTCGTTTCGGAAGAGACAGGTACGTTAATAGTTAATAGCGTACTTCTTTTTCTTGCTTTCGTGGTATTCTTGCTAGTTACACTAGCCATCCTTACTGCGCTTCGATTGTGTGCGTACTGCTGCAATATTGTTAACGTGAGTCTTGTAAAACCTTCTTTTTACGTTTACTCTCGTGTTAAAATCTGAATTCTTCTAGAGTTCCTGATCTTCTGGTGTCTGATCTGTATCACTACCATCGTTCCTTCTGAGTCT
+
?>AA?BBB<=;:;<@??:99=>=?;<CC>CBC:;:AB:@@?B@BBBBBCB@C?@:>050545<7=8;;;ACBCCC?BBBBB2BB?CBFC>AAAC@BAA?AB>@?><=?6=>??978?;<<><?;AAAA:<;:7<://+/:;;;888>>>>>>?>?=;;;<??<?<@@A@@@?;:58<<:>.;/715.///'/./..'...7666555+222&22655/5266266885550505:5357+//95555<<<>>@A=>=A;::<<<39::::7=7=9=::;;;;;
@ATNG8:00301:02245
GATGGTAGTGCGTGAGAGAGAGACCCAGAAGATCAGGAACTCTAGAAGTATTCAGATTTTTAACACGAGAGTAAACGTAAAAAGAAGGTTTTACAAGACTCACGTTAACAATATTGCAGCAGTACGCACACAATCGAAGCGCAGTAAGGATGGCTAGTGTAACTAGCAAGAATACCACGAAAGCAAGAAAAAAGAAGTACGCTATTAACTATTAACGTACCTGTCTCTTCCGAAACGAATGAGTACGAGAGAGCACACGTGTCTACCATCGTTCCTTCTGAGTCT
+
A<AC>BAAACCBCDBBBCCBBBAAA=ACCADCBBBD@C?BABBBCC?BCBA=@@@@?DDD1D=@AGCC@@?@AA9???????0@>>@?CDD8@?@9?988CCCAB?A?AB>?@C?BBBCDBACBBDDDCJAA=CB;;5;@@?@A;;6;=B;<9;BBBCCCE@DDEBAA?BB=ACA;??:99/9993:99999$8><>?BBB=??A;>;399?39379@@>7<<===CC=@>@@E=BBC?BBCCCBAAAAAA@@AABBBBBABABED?B:::A?A=A<??BBBAAB
@ATNG8:00305:02247
GATGGTAGCTCGCTGATGATATCTCCAGAAGATCAGGAACTCTAGAAGAATTCAGATTTTTAACACGAGAGTAAACGTAAAAAGAAGGTTTTACAAGACTCACGTTAACAATATTGCAGCAGTACGCACACAATCGAAGCGCAGTAAGGATGGCTAGTGTAACTAGCAAGAATACCACGAAAGCAAGAAAAAGAAGTACGCTATTAACTATTAACGTACCTGTCTCTTCCGAAACGAATGAGTACTACTCTCAGAGACACACTACCATCGTTCCTTCTGAGTCT
+
AABB?DBCCBCCCBBBDDCBBCCCC@CCC?CDDC@@>@>AABBBCCADD>@>ABBCBBBB1B>???BBB@?BCD@>>@BAAA2AA?B?BBB;BCEACBBCBBC;:6;@AA=ABB?BBCBCBBCCDCBBBDDD@CBBB?BBCBBCCCADABBB@BCCCCCDC?CBBBBB?BB>BCD9:9BBB=@@>;9:999(:@?@AAABCBBB<:7;BA@<>;>AB@@<@B@@@CF@C?BBB=BBCABBCBBBCBBBBBB@@ADCBBBBBBBCC?A:::C?B?@<>>>@@==>
@ATNG8:00305:02248
GATGGTAGCGCATATCAGCGCAGCCCAGAAGATCAGGAACTCTAGAAGAATTCAGATTTTTAACACGAGAGTAAACGTAAAAAGAAGGTTTTACAAGACTCGCGTTAACAATATTGCAGCAGTACGCACACAATCGAAGCGCAGTAAGGATGGCTAGTGTAACTAGCAAGAATACCACGAAAGCAAGAAAAAGAAGTACGCTATTAACTATTAACGTACCTGTCTCTTCCGAAACGAATGAGTACGATGAGAGAGCTCTCTCTACCATCGTTCCTTCTGAGTCT
+
955:5:<<<=>BBBCCCCCBAA@?@:@CC@BCAA@B=A6:96B>BB?B>:D?=B>AAAAA2A?BB@BBCCCCDG>CA?@CCC5DC@C=@@A9ACC@CCDBCCCCC?B@@@?CMM@BBAABCCBCBBBCDELH@AAAA@BBDBCBBB@CAD;;:;BB@CCCD@DCDA@@?@@=?A?49:??@9>997:CDDF3BB?A?>=@????;?>BCDE?B?>9AA?;?A;9:?>8=8>AA;?@@<?BB?BBB:99??AACBCBBBBC???><>ACBBB?C?C?CCCBAA:9
@ATNG8:00305:02259
GATGGTAGATACTCGCTGATACACCCAGAAGATCAGGAACTCTAGAAGAATTCAGATTTTTAACACGAGAGTAAACGTAAAAAGAAGGTTTTACAAGACTCACGTTAACAATATTGCAGCAGTACGCACACAATCGAAGCGCAGTAAGGATGGCTAGTGTAACTAGCAAGAATACCACGAAAGCAAGAAAAAGAAGTACGCTATTAACTATTAACGTACCTGTCTCTTCCGAAACGAATGAGTACACACTCTCATATGACACTACCATCGTTCCTTCTGAGTCT
+
BBBB?B@@ABBCCCBBCDFCDCCCD=BBB?CCCCA@<A?CCDCAAB?BC>@=??999CCC3D?BCBBBBBBEDD>BBBCGLD5BA>@5;;;.;EI@BCBCACBBB@A?AA=AAA=ABCAABCCECCCCC@@@@B:;;@CCBCCCCD>@=@@@<@BBBCBBB@BCCBBBABB??>@?BB@@@9:99:?@@AB2BF@CBBBBBBBB?A<AA??:?<<<A@@<@@@@ACC?C?ABC>CAD?BBBBBBCBBBBAAABCDBBBAAACCBA?B???C@D@C?ABBCAB@?
@ATNG8:00312:02253
GATGGTAGCTCGCTGATGATATCTCCAGAAGATCAGGAACTCTAGAAGAATTCAGATTTTTAACACGAGAGTAAACGTAAAAAGAAGGTTTTACAAGACTCACGTTAACAATATTGCAGCAGTACGCACACAATCGAAGCGCAGTAAGGATGGCTAGTGTAACTAGCAAGAATACCACGAAAGCAAGAAAAAGAAGTACGCTATTAACTATTAACGTACCTGTCTCTTCCGAAACGAATGAGTACGTGTGACGTACGTGAGCTACCATCGTTCCTTCTGAGTCT
+
BCCE@DC??;AAB;;;CCDCCCECB@DDE@CCCCBB@B@CBBBCBB?BBACAABBCCCCC3C?BAA???BABAA8@=;;;;;*;A=A<@@@4>CC@BBCCCBB;:6;>AA>BBC>AACABBAAACGCCCC@@=@AAA?BBACAAAB?CADCC?BBCCCCBB@BBBAAA???;9:9:??BDD>???>:::::.9B?C9::BBA?@:=:=>>><?=BCDCB>BBAAA@@<?;@BA;@@@;::9?C@A@???AAAAAA???A@AABAB?BBCBB?B?B@BBBCBB99
@ATNG8:00313:02233
GATGGTAGACACGTGTGCTTCTCTCGTACTCATTCGTTTCGGAAGAGACAGGTACGTTAATAGTTAATAGCGTACTTCTTTTTCTTGCTTTCGTGGTATTCTTGCTAGTTACACTAGCCATCCTTACTGCGCTTCGATTGTGTGCGTACTGCTGCAATATTGTTAACGTGAGTCTTGTAAAACCTTCTTTTTACGTTTACTCTCGTGTTAAAAATCTGAATTCTTCTAGAGTTCCTGATCTTCGGATAGCGACGCGATATACTACCATCGTTCCTTCTGAGTCT
+
;5AB;BCCCCCDCCCBAAA8BCCDCCCCCCCAA>ABCC>BC@B@BBBBCCC@BBBBC=?=?BBC>A?ACCBBBDBA<77878$:?6A<>>:?BCB@AAB?BB<879CBG?BABBB>==8>?@<@<@BB@?:;<<@@@@:>=====>=??AAA>?>?:==@<@@<A:??@@ABBBA=???DD5B=A:;;;;;+;AACE7;;=888>>>?=CDDD/?888B7;7;B<BADD;;;;@=@B?>>><@@=AAAAAAAAAAAAA?@===??<@@AAB=C:?:A@@>>>>=
@ATNG8:00314:02254
GATGGTAGTGTCATATGAGAGTGTGTACTCATTCGTTTCGGAAGAGACAGGTACGTTAATAGTTAATAGCGTACTTCTTTTTCTTGCTTTCGTGGTATTCTTGCTAGTTACACTAGCCATCCTTACTGCGCTTCGATTGTGTGCGTACTGCTGCAATATTGTTAACGTGAGTCTTGTAAAACCTTCTTTTTACGTTTACTCTCGTGTTAAAAATCTGAATTCTTCTAGAGTTCCTGATCTTCTGGACAGAGTGTGCAGATACTACCATCGTTCCTTCTGAGTCT
+
9:==?BDDC@@@CDCCCCECCCBCCCCCCC@?<@@@@;@A<@=@BBCCCCACCCBB@B?CCCC@D=BBBBCCCBD?BBCCC1CB@CCCC=BB?@>@CC=CD9;;CCCE@BBBCCCCC>BACACACBCCCCBB?CCCC@CBBBCBBBCBAACCBCB@CCC@CE?C?BBCCCCDBB?AAAAB8A=@;;;:::*:BBCE;;;EBCABAAA4;<;;*;@AAC?A?AIFCDDCCCB@B@BBBBBB6;;@?BBBCCBBBCCCCCDCCCCCC@CBBBC@DBC>AACCCCCC
@ATNG8:00318:02263
GATTATCTGTCTACGAGAGCCAGAAGATCAGGAACTCTAGAAGAATTCAGATTTTTAACACGAGAGTAAACGTAAAAAGAAGGTTTTACAAGATCTTCACGTTTAACAATATTTGCAGCAGTACGCACACAATCGAAGCGCAGTAAGGATGGCTAGTGTAACTAGCAAGAATACCACGAAAGCAAGAAAAAGAAGTACGACTATTTAACTATTTAACGTACCTGTCTTACTCCGAAACGAATGAGTAACGTGTGACGTACGTGAGCTACCATCGTTCCTTCTGAGTCT
+
;4939>=@CBBCCCCCCCAA<ACC?BBB@@A@B@C@@@@@B=A@6:19>@=>=@?.?=AABCC???A@@5;:::;;;,/0,/5;;;+//6077522,276778/6057(/...'..-955...333577782..-62-..488-/-.277A6888:9>=>:::9;9938?:<@A;><8=:099:5/----'--(---9/869666(779:888)88::;:>1//7//)//9937<A7977/7368//(/./...9933435582229995558991749,55<<<<==
@ATNG8:00325:02264
GATGGTAGGTGCACATGAGTGTATCCAGAAGATCAGGAACTCTAGAAGAATTCAGATTTTTAACACGAGAGTAAACGTAAAAAGAAGGTTTTACAAGACTCACGTTAACAATATTGCAGCAGTACGCACACAATCGAAGCGCTGTAAGGATGGCTAGTGTAACTAGCAAGAATACCACGAAAGCAAGAAAAAGAAGTACGCTATTAACTATTAACGTACCTGTCTCTTCCGAAACGAATGAGTACTGCGTCTCACTCTCGCCTACCATCGTTCCTTCTGAGTCT
+
8:>><@<A=AA;;;BBBBCBBBCDDACCC@BAAD@?;@>AAABB@@=@C>A>BC;;;BBB2B?BBBBCCCCCDD?DDHHHGH2BB=A5;;;.;@A=@BC@@@B;;6:;??=ACB=BBB@@ADCCDBBBCBBB?@@AA>B@AABB@@=B@D;;9;BA@@BBB@BBBCAA>::6:AA;?????29:@?BCDCD2CC?ABCAAA@@@*0,0:<<9=9=?<;:?@@BBAAA=@=@BC>CBB@BCBBABBB@A@;;;BCCC@@ACC?BBB?DBA@B?B?B>BBABB@;;
@ATNG8:00326:02241
GATGGTGCACATGAGTGTATCCAGAAGATCAGGAACTCTAGAAGAATTCAGATTTTTAACACGAGAGTAAACGTAAAAAGAAGGTTTTACAAGACTCACGTTAACAATATTGCAGCAGTACGCACACAATCGAAGCGCAGTAAGGATGGCTAGTGTAACTAGCAAGAATACCACGAAAGCAAGAAAAAGAAGTACGCTATTAACTATTAACGTACCTGTCTCTTCCGAAACGAATGAGTACAGAGAGTACGATATGTCTACCATCGTTCCTTCTGAGTCT
+
CCCD@D??@CBCCCCCCCCCC?CBD@CCBBBC?C=ABABACC@BB=B?AABAAAAC3C?BBBBBBBBBBB=BCCCCCC2CC?C8===5??A>BBAAAA>AA=A=?>:>AA:?>@@AAAAAAAAAAA<=:=<<?;>>=>?A>>:>=A=<;<?>>>>>>9>AA@BA>BB>BBC>A?777*9::4<?>?@/@@<@BAAAAA==:=<?>=A;A;A@><<:=======;A;A@@:A@A>ABBBBBBCC@@>A??AADAA>>@>@@@;@>>?>:@;A7==@@@>>>
@ATNG8:00328:02264
GATGGTAGGCGACATACATACGCGCCAGAAGATCAGGAACTCTAGAAGAATTCAGATTTTTAACACGAGAGTAAACGTAAAAAGAAGGTTTTACAAGACTCACGTTAACAATATTGCAGCAGTACGCACACAATCGAAGCGCAGTAAGGATGGCTAGTGTAACTAGCAAGAATACCACGAAACAAGAAAAAGAAGTACGCTATTAACTATTAACGTACCTGTCTCTTCCGAAACGAATGAGTACGTGTGCGACGTGTCTCCTACCATCGTTCCTTCTGAGTCT
+
@?AC@CCC@B@@ACLCCBCCCA@@@=@CC?BCGCBB@BACCDBBCC@CC?B?BCCCCCCC5C@BBBBECCECCE>C@??@@@2@B?B?BBB;BCCDFBBBDCCBB@B@BB@CBB@BBBAAACBCCCCCBBBGACCBB?BBBBDCCB?CAECC?BCDDCCBC?CCCBBB?DD@999<??999-:@;99999(:@=ACBCBBBBB9979AAA799:ACCE@CBBCBCC=@=@BB=BCC@CBBCCCCAAADABBBBBBABBCC?ABB?BBBBB?C?C@CCCACABB
@ATNG8:00333:02261
GATGGTAGGCGACATACATACGCGCCAGAAGATCAGGAACTCTAGAAGAATTCAGATTTTTAACACGAGAGTAAACGTAAAAAGAAGGTTTTACAAGACTCACGTTAACAATATTGCAGCAGTACGCACACAATCGAAGCGCAGTAAGGATGGCTAGTGTAACTAGCAAGAATACCACGAAAGCAAGAAAAAGAAGTACGCTATTAACTATTAACGTACCTGTCTCTTCCGAAACGAATGAGTACGTGTGCGACGTGTCTCCTACCATCGTTCCTTCTGAGTCT
+
@<BG@BBC?BABACCCCBCCBBABC?CBDACCCDCC?B?BBCCCCC?CC?A?ACDDDCCC2C?CCCCCCBBBBB>BBCBCCC5BC@C@CDD;CCDACCCEDDD::8<@CC@DBB@BCBCCCCCCCBBBCCCCADECC?BBCCCCBB?CBDCC@CBBBBBCD@CCCCCB@BC@BBB?AA988)9==999999(9A<A???CCDCC?B?BBBB?A=@>BCC?CCA@@@@=A?BBE>BBB@BBBBBDDBBB>?>BBBBBBBBBA?BBB@BBBBC?C@C@CBCBBB??
@ATNG8:00333:02268
GATGGTAGTATCTGCACACTCTGTCCAGAAGATCAGGAACTCTAGAAGAATTCAGATTTTTAACACGAGAGTAAACGTAAAAAGAAGGTTTTACAAGACTCACGTTAACAATATTGCAGCAGTACGCACACAATCGAAGCGCAGTAAGGATGGCCAGTGTAACTAGCAAGAATACCACGAAAGCAAGAAAAAGAAGTACGCTATTAACTATTAACGTACCTGTCTCTTCCGAAACGAATGAGTACACACTCTCATGTGACACTACCATCGTTCCTTCTGAGTCT
+
ACED?AACCCCBCDDD@@@GCCCBB=CGDACCCCBB@B?BBCCCCB>BA=C?AAA??AAA.?=AAABAAABBCC<@BABDDD5CC?B7;::.;@A;@BBBCCC;:9;@CC@CBC@CCDCCCBBCDDCCCDAB?BCCC@BBBBCB??<@@DDC@C@CAAACD@BBBBBB@BC?BBB?AA>>>8>>>;99999(9@<A???BBBCB??;?@A@<><>ACBB?BBBBABB?B?BBD>CCC>AACCBBCCCCCCAABBCBBBBBB>@AA=?==>C?C?A:===<=::;
@ATNG8:00339:02220
GATGGTAGAGTATCATGTGTATCTCCAGAAGATCAGGAACTCTAGAAGAATTCAGATTTTTAACACGAGAGTAAACGTAAAAAGAAGGTTTTACAAGACTCACGTTAACAATATTGCAGCAGTACGCACACAATCGAAGCGCAGTAAGGATGGCTAGTGTAACTAGCAAGAATACCACGAAAGCAAGAAAAAGAAGTACGCTATTAACTATTAACGTACCTGTCTCTTCCGAAACGAATGAGTACACACTCTATATGACACTACCATCGTTCCTTCTGAGTCT
+
>;<=9>C<9:@@@BBBJEHFCCCBC?CCC@CDDD@A>A?CBCCCCC=AA@C@CCCCCCCC5C@CCCCCCCCBCD>DBCCCCC5CC@C=AAA9ACDACBBBCCAAB@D?BB=AAB>AACCDDDDDDDCCAA9989BCB?BCA@?;:;?C@CBBABCCCCCCA?ADDCCA??A?BCC?AA@??8@9939@@@A2AB@C???BCCCC=@=?B?>;>=??CCCACECBBCC?B?CBB=BED@CCCCDAAACCCCBCBBBCCCCABBBB@BBBBD?@?@ADDE;;;AA
@ATNG8:00339:02260
GATGGTAGAGTACAGTGTAGTAGACCAGAAGATCAGGAACTCTAGAAGAATTCAGATTTTTAACACGAGAGTAAACGTAAAAAGAAGGTTTTACAAGACTCACGTTAACAATATTGCAGCAGTACGCACACAATCGAAGCGCAGTAAGGATGGCTAGTGTAACTAGCAAGAATACCACGAAAGCAAGAAAAAGAAGTACGCTATTAACTATTAACGTACCTGTCTCTTCCGAAACGAATGAGTACTACTCTCAGAGACACACTACCATCGTTCCTTCTGAGTCT
+
A@BC@CCCCC@BBCDBBBEEBCBBD@DBB?BDCBBB@B@CCDCBBA?CC?A?ABCCACAA/A<AAAAAABABBB>BBBBFEF5CB@C@BBB;BCFACECBCCCDC?C<@@@DDD?BBACCCCCCCCCCBBBD@CCCC?CABBBBBB?B@CBB?ACCCCCCC@CAACCC?BB?BCC=A@???8<@?;::9:9(9@;A???CCA>?3758?BD;>;?>B@@>@@@@ACB@C?BBC>CAB>ACCCBBBCBBAAABCBBABCBBBBBBB<@>>>A<?<@:=<?===>=
@ATNG8:00340:02229
GATGGTAGCACGACACGACGATGTGTACTCATTCGTTTCGGAAGAGACAGGTTCGTTAATAGTTAATAGCGTACTTCTTTTTCTTGCTTTCGTGGTATTCTTGCTAGTTACACTAGCCATCCTTACTGCGCTTCGATTGTGTGCGTACTGCTGCAATATTGTTACGTGAGTCTTGTAAAACCTTCTTTTTACGTTTACTCTCGTGTTAAAAATCTGAATTCTTCTAGAGTTCCTGATCTTCTGGTCTACTACACTGTACTCTACCATCGTTCCTTCTGAGTCT
+
@::B@CCCCCC?;@CCCEB:9;CCCCCCDCCD@CCCC>CCAC@BBBBBBC@C@CCC@B?BBBCAD?BAAACCCBB?ACCCC2CB>@@@C;CBAA>BBC>BB=@?@CAA?BBBBBBBC>B?A;@:@@>>A???9@@@@<@??:;;=AAAABBB@@@<>>>=AB<?????DDAAA;@@@@@5@=B<>::9:,:>333)--6---=::><@@@@/>>>>E<@<<;7;@@B???<?;>>??>>8<<A>CCAA>??CD>>>??AAAA==9<===<8=;><@@@@@>>>
@ATNG8:00341:02256
GATGGTAGATATATGCACGCTCTACCAGAAGATCAGGAACTCTAGAAGAATTCAGATTTTTAACACGAGAGTAAACGTAAAAAGAAGGTTTTACAAGACTCACGTTAACAATATTGCAGCAGTACGCACACAATCGAAGCGCAGTAAGGATGGCTAGTGTAACTAGCAAGAATACCACGAAAGCAAGAAAAAAGAAGTACGCTATTAACTATTAACGTACCTGTCTCTTCCGAACGAATGAGTACACACTCTCATATGACACTACCATCGCAATTGCCTAGTCT
+
A<9;89FBABBBBBBCCAABCBBCE@BCB?BCCCBB@B@@@@AAAD@CC?C?CCAAABBB1B?BBBCCBBC@@@8<>?BBBD3BB>A?CCB;BDD>BAAABBB@@=@@BC?BBC>AACBBBCCCCCCDCCCC?CCCC?BBBBDCBC?C@CBB?BCCCCBBC?BBCCCA?CD?A@A?A>988*9==9:9::9:%0>:=000@@EBB?B?B@BB:>:=?BCE@CBBBBBB@C?BB@CBB?BBBBBCAABAABBBBA@@ACCDDCCA@=@????B@D@BB@BCDBBB
@ATNG8:00349:02248
GATGGTAGGACGAGCGTCTGAGAGGTACTCATTCGTTTCGGAAGAGACAGGTACGTTAATAGTTAATAGCGTACTTCTTTTTCTTTGCTTTCGTGGTATTCTTGCTAGTTACACTAGCCATCCTTACTGCGCTTCGATTGTGTGCGTACTGCTGCAATATTGTTAACGTGAGTCTTGTAAAACCTTCTTTTTACGTTTACTCTCGTGTTAAAAATCTGAATTCTTCTAGAGTTCCTGATCTTCTGGGTCTACGCTCGTCGCGCTACCATCGTTCCTTCTGAGTCT
+
55<>9=<B8;5449444998444405;;::561649A:AA?A?>;;;=<<7666??9?9====7;7;<;;;666?7;;>>=+;;;3556>4==<:4955.5<.555555.5<<:////)/99397/6599955.55994555555777/--666--(-7:2786:.44/////774;5555&56;.66@@@+>>>==)55/////0//27777'7////)-0673--/77::4:3:8:///)////)/999<655;;;===<>>=<9=<<;=;>9=8::::555;
@ATNG8:00310:02279
GATGGTAGAGAGACTGTAGCGCACCCAGTAGATCAGGAACTCTAGAAGAATTCAGATTTTTAACACGAGAGTAAACGTAAAAAAGAAGGTTTTACAAGACTCACGTTTAACAATATTGCAGCAGTACGCACACAATCGAAGCGCAGTAAGGATGGCTAGTGTAACTAGCAAGAATACCACGAAAGCAGAAAAAAGAAGTTACGCTACTTAACTATTAAACGTACCTGTCTCTTCCGAAACGAATGAGTACGGTGTGCGACGTGTCTCCTACCATCGTTCCTTCTGAGTCT
+
789;:==@??=?@>:5:5:;@@@@@6=><<@@@A@>::5544:::@>AD@E@??=87873$33:9:::::88<A7<<::::::#445:.555&5<>:>??>;<<555)48<<8B6625<@:99<@@BAA??<AA?AAAA<@@@CCBBB>B=@;:29>==@@>>:898>>?;??<000,0.8::59/0-88888$593//*/<;9;7<>;>8996605<399?9:2:9445<<9>7;9:17695----,,--(/8667773338:<==8=44/3866:4:997?@;??BBB
@ATNG8:00313:02285
GATGGTAGTAGTACACTAGTCATACCAGAAGATCAGGAACTCTAGAAGAATTCAGATTTTTAACACGAGAGTAAACGTAAAAAGAAGGTTTTACAAGACTCACGTTAACAATATTGCAGCAGTACGCACACAATCGAAGCGCAGTAAGGATGGCTAGTGTAACTAGCAAGAATACCACGAAAGCAAGAAAAAGAAGTACGCTATTAACTATTAACGTACCTGTCTCTTCCGAAACGAATGAGTACTACTCTCAGAGACACACTAATCGTTCCTTCTGAGTCT
+
BBBB?BBCBBBCBABCBCACABBBB?CBB?BBBB@@=A?AAEBBBB@CB@E@CCBBBDDG5B@CAAACCCCDCC>C?@@DDD5CC?B<@@@7@@@=ABCECCCBB@B?BC>BBB?BBBCBECCCDCCCCCCD@CC@@>@BA@@@@?<@?BBMABBBBBBBC@CCCABB?BA=?9929==<<8::9<===??.?A?C999BCB@@;?<?>?>6;6:@BBCA@A@ABCB=?=@BA=ABC?@?@BBBDBDDCCCBBBBBBBBCCBB?<@@@D@C@CABBB@@?BB
@ATNG8:00315:02303
GATGGTAGATACTCGCTGATACACCCAGAAGATCAGGAACTCTAGAAGAATTCAGATTTTTAACACGAGAGTAAACGTAAAAAGAAGGTTTTACAAGACTCACGTTAACAATATTGCAGCAGTACGCACACAATCGAAGCGCAGTAAGGATGGCTAGTGTAACTAGCAAGAATACCACGAAAGCAAGAAAAAGAAGTACGCTATTAACTATTAACGTACCTGTCTCTTCCGAAACGAATGAGTACACATCGTCGTGTCGTGCTACCATCGTTCCTTCTGAGTCT
+
?AAB@BBBBCBBBCCCCCCCBBBCC?CBB@BAAA@@<@>A@@@CCC@ACAD@AAA@AABA3B?BBBBBBBBBCC=AA:;;;;*;@;A>BBB;BDHADCBBBCC;;8;@BB@CDE@CBCBBBDCCDCCCCBBB@BBAB>ABBB@@@B<@=@::7;BBBBDCC@@A?C??=?A=BAB999BBD>C??;>A@AA3AD>AAABCBBBB?A<>>>@<A<ABDBC@BBBBBBB?B@BBD>CCC?9::AACBABBCCCBCCCCBBCAAABAB?AAAAB?B?B?BBBBBAAA
@ATNG8:00316:02291
GATGGTAGTAGTACACTAGTATACCAGAAGATCAGGAACTCTAGAAGAACTCAGATTTTTAACACGAGAGTAAACGTAAAAAGAAGGTTTTACAAGACTCACGTTAACAATATTGCAGCAGTACGCACACAATCGAAGCGCAGTAAGGATGGCTAGTGTAACTAGCAAGAATACCACGAAAGCAAGAAAAAGAAGTACGACTATTAACTATTAACGTACCTGTCTCTTCCGAAACGAATGAGTAACTGTATCTATGTGTGCGCTACCATCGTTCCTTCTGAGTCT
+
?:@D@DCCDCCBBBCCHDAAACBB<A@C?B@ABBB@C?BBBAABA?CC?BB88:BBCCC2B?BBCAA?@?BBD>BBAAA@A0@@<@;???,/0;776;:=;<==:>=BD=>;:5;;===>=====>@???@<@A<<8<9;:<<<A4:3;7708???>>>D<A@@?9849?8?@?3:;;::/::<878888(8808===878@DB:><>8885;5:;:;;5;=====B<@;<==6>BA?B@<<//*/667<@A@==ABAA=;;;@AA7;;@>?:>;>;>@@>>>;;
@ATNG8:00318:02284
GATGGTAGCATCATGCATATCTCACCAGAAGATCAGGAACTCTAGAAGAATTCAGATTTTTAACACGTAGAGTAAACGTAAAAAGAAGGTTTTACAAGACTCACGTTAACAATATTGCAGCAGTACGCACACAATCGAAGCGCAGTAAGGATGGCTAGTGTAAACTATGCAAGAATACCACGAAAGCAAGAAAATAGAAGTACGCTATTAACTATTAACGTACCTGGTCTCTTCCGAAACGAATGAGTACCTCTCAGACGCTCGTCCTACCATCGTTCCTTCTGCAGTCT
+
55::5:559<<<A;:;;A9<;BAB:.555.5::@@@<?;8<<00/846617679337737$34;>A945=<<;;?99344<<<+<<9=;>>>1;?<=?;::49955.516A9>>A:6666;:CDABBBABBBB@BCCC@C>>88...(-37/515<:55/786(.----693781::8-3////(///)/999+66660///668555.5.559:5;7/---6(--(-87796;3444)4;;5455>:9<7?=:=;=;8:?@BBCC>BBB?897;=29294==555<<::
@ATNG8:00319:02279
GATGGTAGGCGTGTGAGAGTCTGCCCAGAAGATCAGGAACTCTAGAAGAATTCAGATTTTTAACACGAGAGTAAACGTAAAAAGAAGGTTTTACAAGACTCACGTTAACAATATTGCAGCAGTACGCACACAATCGAAGCGCAGTAAGGATGGCTAGTGTAACTAGCAAGAATACCACGAAAGCAAGAAAAAGAAGTACGCTATTAACTATTAACGTACCTGTCTCTTCCGAAACGAATGAGTACTATGTAGAGCTCTATACTACCATCGTTCCTTCTGAGTCT
+
4:;;>AA?7944=;@?BCBCBB;;;05B@?:;;CCHAD@BBCB@@@?BB?B?BBAA@CCD2B@AAA???CCAAA:@@@@>>>,<=9>2999+:<@:AABECCBBB>A==A<;;;=AAA>>>@@@??@??@AE<>>>>:===667//*/176C@CBAA99:@>BBBABC?CD@BBA499>>>8=9:48A>AA/==:=@?>?@8885;8=?@A1818=====888A;;;=B<AAD;BCC?99:@999997AA?B999AAAA???@AA;;;@BB=A<A=>>>AA?;;
@ATNG8:00320:02287
GATGTAGAGAGACTGTAGCGCACCAGAAGATCAGGAACTCTAGAAGAATTCAGATTTTTAACACGAGAGTAAACGTAAAAAGAAGGTTTTACAAGACTCACGTTAACAATATTGCAGCAGTACGCACACAATCGAAGCGCAGTAAGGATGGCTAGTGTAACTAGCAAGAATACCACGAAAGCAAGAAAAAGAAGTACGCTATTAACTATTAACGTACCTGTCTCTTCCGAAACGAATGAGTACGATGAGATCTCGTGTGCTACCATCGTTCCTTCTGAGTCT
+
:<<BBCCBBBCA@@CDEDCCBBB?BBB?BBBA@A@C?BCDBABC@CC>A=AB???CCC3C?BBCBB@??ABD;?>@@???,?@;>2;;:*9BC?CBBA@A@;;:;@CCADAA>@CDCCBBCCCCCCCCCC@CC@?>@CA@AB@?=@@C;;:;BBBBCCC?BBBBDC@??=?BB?BCBBB=9:9;===>=,=?<?CHDCAB=?1818=A>:>;>;A@B@B;;:@BB>B=ACC>BBB????ABBCAA???A@A@AABB@=>>?>>:>===<7<6<177DBBBA@
@ATNG8:00323:02317
GATGGTAGTGTGTCTCTGAGAGTAGTACTCATTCGTTTCGGAAGAGACAGGTACGTTAATAGTTAATAGCGTACTTCTTTTTCTTGCTTTCGTGGTATTCTTGCTAGTTACACTAGCCATCCTTACTGCGCTTCGATTGTGTGCGTACTGCTGCAATATTGTTAACGTGAGTCTTGTAAAACCTTCTTTTTACGTTTACTCTCGTGTTAAAAATCTGAATTCTTCTAGAGTTCCTATCTTCTGGACGACGCGCACTGACACTACCATCGTTCCTTCTGAGTCT
+
=::@>BBDCDAABBBCCBBBBBCCDDCDCCAA<????<AB@C?CCCCCAA?BCDCB=B?CCCC?C?BBCCCC@CE?BDDDD0DD@BBCC>CCBB?BCC@DE?BBBDCD@CCDGDCCC@BBBBC?BBCCCCCC?BBCC@CCCCCCBBCCCCBAAAB@DDC=BB?C?BBBBBCCCC?BBCCC8@;>;::9:9*:BBBF=@@DBBCGBBB<@@AA,@BBBCACADE@CCDCC@@?@AEBBBE>AAA>A@9::BBBBCBBBCCCCCCC@CCCCCACAC@BBCCCB??
@ATNG8:00324:02305
GATGGTAGGCGTGTGAGAGTCTGCCCAGAAGATCAGGAACTCTAGAAGAATTCAGATTTTTAACACGAGAGTAAACGTAAAAAGAAGGTTTTACAAGACTCACGTTAACAATATTGCAGCAGTACGCACACAATCGAAGCGCAGTAAGGATGGCTAGTGTAACTAGCAAGAATACCACGAAAGCAAGAAAAAGAAGTACGCTATTAACTATTAACGTACCTGTCTCTTCCGAAACGAATGAGTAACGAGAGTCAGAGCAGAGCTACCATCGTTCCTTCTGAGTCT
+
::=B@CBB@BBCC;;;CCCA@A;;9)5::;BDBBAA?A?CCDCBBC?BB>B=BCA;;;;;);=BBCBBBABDEE>CBA@@>>,9939<@DH::8F?BBBBABABB?B?A>7<//*//:::=BA????@==;A<>>>A69:;:=>;:7;;A;?<?BAAACBB?BB@@>?=?B?BBB=A@AAB=BB;5;=;;;+//,/;;>BCA>>;><@B@A=@<?99:>59;=>>><7=7<<<+/0>9=:=>00,/>>??=;;:>@BBAA>>=@AA=>89:F@E?B>==A@@@>>
@ATNG8:00325:02270
GATGGTAGACATATCGTACTCTCTGTACTCATTCGTTTCGGAAGAGACAGGTACGTTAATAGTTAATAGCGTACTTCTTTTTCTTGCTTTCGTGGTATTCTTGCTAGTTACACTAGCCATCCTTACTGCGCTTCGATTGTGTGCGTACTGCTGCAATATTGTTAACGTGAGTCTTGTAAAACCTTCTTTTTACTTTAACTCTCGTGTTTAAAAAATCTGAATCTTCTAGAGTTCCTGATCTTCTGGTGAGATATGCATGATGCTACCATCGTTCCTTCTGAGTCT
+
77:A=A?BBBBBBBCFCCCCCBCBBBBBCABA@B@@@;@A?B?BBA?@BB?BBA9979?BB=B?B=@ABBB==>C@BBCBB1??@BA>=5;?>>9>9938>==@@A9:59A==>>>?;?AB9<9<<<=<;;;=AFBB8==AF???:::AA@=>=>;>>@;::7:<A@@@@@@==7==@>>2>5:3:9998*9;77*-+-9---7;<>=*/////%//--;,-/858;9AA>>9>;>>>A@@<>>>=BB;;;????AA==>:::@==8>:::?;?<@9==?>>>?@
@ATNG8:00325:02286
GATGGTAGCATCATGCATATCTCACCAGAAGATCAGGAACTCTAGAAGAATTCAGATTTTTAACACGAGAGTAAACGTAAAAAGAAGGTTTTACAAGACTCACGTTAACAATATTGCAGCAGTACGCACACAATCGAAGCGCAGTAAGGATGGCTAGTGTAACTAGCAAGAATACCACGAAAGCAAGAAAAAAGAAGTACGCTATTAACTATTAACGTACCTGTCTCTTCCGAAACGAATGAGTACGATGAGATCTCGTGTGCTACCATCGTTCCTTCTGAGTCT
+
BCEC@DBBBBCCCCCCCAAACBBBJ@CBB=@@BBBB>B@CAAAAAA@AA?B9::?>:?@A1B?BB?>???3337.7394999':<7;0559&9@>;>@;;:BB:;695>?7ACC@BBBBBCCCCGCCECBBBADDCC?BBBBDCBB=B;@@@=@AC@@@BB?CDBBAB=@@600/(///33(3331333333#3;6;344=<@BB?B?88:>:>;>>BBD?BBB<;;A?A?BAC<@@?6::@@ABBBBBBBCBBBBAB9::?;;?@<@@@@C@C?B?B?????DB
@ATNG8:00326:02288
GATGGTAGTGTCATATGAGAGTGTGTACTCATTCGTTTCGGAAGAGACAGGTACGTTAATAGTTAATAGCATACTTCTTTTTCTTGCTTTCGTGGTATTCTTGCTAGTTACACTAGCCATCCTTACTGCGCTTCGATTGTGTGCGTACTGCTGCAATATTGTTAACGTGAGTCTTGTAAAACCTTCTTTTACGTTTACTCTCGTGTTAAAAATCTGAATTCTTCTAGAGTTCCTGATCTTCTGGCTCTCGTAGACAGATACTACCATCGTTCCTTCTGAGTCT
+
@CCE@CCCCBBCCCCCBCCCBCCDBBAABB;;:;BBB>BD@C?CBFBBCCACCCCCAC?CBCC@D@BBBDB@@BB=AAAAA2AB?BCCE>CC@A?@ED@CC;;:<DCD@CBBBBCBF?AADBGBCBBBBBBG?BBGJ?A@CCCBCCC::;BBBBB?CAA=@C>A>BBBB@ABCG>B;;;;.;=@<;;;;.:???B<@@BBCCB;;;?BBBC1BBB;;9;@BB@CCCCBBB@C@BCBCCB?C??=?AAAABBCBBABBCCCCBED@CBACD@D?B?BBBBCB:9
@ATNG8:00333:02284
GATGGTAGCGCGACGAGGTAGACCCAGAAGATCAGGAACTCTAGAAGAATTCAGATTTTTAACACGAGAGTAAACGTAAAAAGAAGGTTTTACAAGACTCACGTTAACAATATTGCAGCAGTACGCACACAATCGAAGCGCAGTAAGGATGGCTAGTGTAACTAGCAAGAATACCACGAAAGCAAGAAAAAGAAGTACGACTATTAACTATTAACGTACCTGTCTCTTCCGAAACGAATGAGTAACGATGAGATCTCGTGTGCTACCATCGTTCCTTCTGAGTCT
+
8;<DADCCBBBBAABBB>BCCCFF?CCC@DA@@BB@A@ECAAACD@AA>AA??@?????.?<@@A997BBBCD9><70000'0/)/*/00&//:39577888>><>;>D;??A=>><><?AA?@@AA<=<A=>==A;:::<>=//-/9==B=C888>?;;6;>>>?@<?C?AAA>==877)8::5;?A@A/8818;;;889;;;;@=D888<@<=7///5::;=@??<?:==D9?AA>?;;=0/)/<:;:??>=>BA?>>>>>>AB<A<<<A=A=A;A@@;;;==
@ATNG8:00334:02271
GATGGTAGTATAGAGCTCTACATAGTACTCATTCGTTTCGGAAGAGACAGGTACGTTAATAGTTAATAGCGTACTTCTTTTTCTTGCTTTCGTGGTATTCTTGCTAGTTACACTAGCCATCCTTACTGCGCTTCGATTGTGTGCGTACTGCTGCAATATTGTTAACGTGAGTCTTGTAAAACCTTCTTTTTACGTTTACTCTCGTGTTAAAAATCTGAATTCTTCTAGAGTTCCTGATCTTCTGGTGAGATATGCATGATGCTACCATCGTTCCTTCTGAGTCT
+
@;CC@DCDDCAABCBCBAABCCBBBB@@@C@@?@BBE>A@>@???@BBBB@BDAA@?B<>>CB?B?BBBBBA@@A;:99:9$7<4;@>>7>ABB<?@C@CC?@>?BAA=A>AAAAAA<AAA;>9>DCA??@@<???A:>;@??>?;=<@AA=>=><@@A=AA:>:>AAAAAAAA2::ACC5A=A8>>?A?.?A>>>7=>A@@@@<>><;;;;,;///@9@9??;?AAD???;?=AAA@@>9===;>>>>>>==A??????88:?A<>>>>A;>;>;AADCCC<<
@ATNG8:00334:02277
GATGGTAGCACGACACGACGATGTGTACTCATTCGTTTCGGAAGAGACAGGTACGTTAATAGTTAATAGCGTACTTCTTTTTCTTGCTTTCGTGGTATTCTTGCTAGTTACACTAGCCATCCTTACTGCGCTTCGATTGTGTGCGTACTGCTGCAATATTGTTAACGTGAGTCTTGTAAAACCTTCTTTTTACGTTTACTCTCGTGTTTAAAAATCTGAATTCTTCTAGAGTTCCTGATCTTCTGGACAGAGTGTGCAGATACTACCATCGTTCCTTCTGAGTCT
+
:<>F@CCCBBB;66CBBBC:66CBCBBCBCBB?CCCC>CCAC?ABCCCBC@BCBBB@D=?@CDAD?ABBBCBA@A<:99:9$796=>>>7?AA@=?@B?BC?BBCA9849AAABBBA>BAB=A=>>>889==:==;;188>>>?@???@??>>==3:;::>>;@<=>>BB???A:>:==<2=,/-/====,;=222*--6---7;8::.::::)9888A8>:==:==AA@A@=@<@?=@////667=>;;;A>>=@A@>==@@AAA<>>>>>;>>D=AAA@====
@ATNG8:00336:02300
GATGGTAGCAGACGTGACAGAGCGCCAGAAGATCAGGAACTCTAGAAGAATTCAGATTTTTAACACGAGAGTAAACGTAAAAAGAAGGTTTTACAAGACTCACGTTAACAATATTGCAGCAGTACGCACACAATTGAAGCGCAGTAAGGATGGCTAGTGTAACTAGCAAGAATACCACGAAAGCAAGAAAAAGAAGTACGCTATTAACTATTAACGTACCTGTCTCTTCCGAAACGATGAGTACGAGAGTCAGAGCAGAGCTACCATCGTTCCTTCTGAGTCT
+
4;<C@C@BBBBBBCCCCCCDGBAAC9:;9==:99994;;??>;99<8;<8?;??>ABCCC1C>BBBBBBCAAAA997;=9==0=?<B9>@=0=;;5;;:;@A;9;=A=;;:;DE@DCC<;;BBCGCDDCCBB>A7;;<@BABCCBB?C?C<;7;BAAACDC?BBBBBB@CC??@8>;<AB>;@@B>?@ABB2AC@BBBB?986>:=:>>>>9=:=>BBB?B::9?==9?9??@9?998<<@=@>>?BBCDCBBBBBBBBBBBBB:>=>>>:>5;6;=??@@B@
@ATNG8:00337:02283
GATGGTAGCGCGACGAGCGTAGACCCAGAAGATCAGGAACTCTAGAAGAATTCAGATTTTTAACACGAGAGTAAAACGTAAAAAGAAGGTTTTACAAGACTCACGTTAACAATATTGCAGCAGTACGCACACAATCGAAGCGCAGTAAGGATGGACTAGTGTAACTAGCAAGAATACCACGAAAGCAAGAAAAAGAAGTACGCTATTAACTATTAACGTACCTGTCTCTTCCGAAACGAATGAGTACGATGAGATCTCGTGTGCTACCATCGTTCCTTCTGAGTCT
+
5<<><;;A9;5::>@@ABBBAB;;;,:A@7999>55.4.4<<:7//)//)/398333888'85:334;3373777&3;@@===*9949.999&5559>GAA@@=9929299399<7555555==;9?9:9559.9=>::B>===B<<7@;?9:29949<<4993;8;4447;?;<A<6=3337.7<8377888(7<3<;774:;99.3....5383..6::5:<;::7>)/)///(/6617:;;::4439;;3333373//...733.37722,24:,22568922
@ATNG8:00342:02273
GATGGTAGACACGTGTGCTCTCTCGTACTCATTCGTTTCGGAAGAGACAGGTACGTTAATAGTTAATAGCGTACTTCTTTTTCTTGCTTTCGTGGTATTCTTGCTAGTTACACTAGCCATCCTTACTGCGCTTCGATTGTGTGCGTACTGCTGCAATATTGTTAACGTGAGTCTTGTAAAACCTTCTTTTTACGTTTACTCTCGTGTTAAAATTCTGAATTCTTCTAGAGTTCCTGATCTTCTGGAGATACACATGATACTCTACCATCGTTCCTTCTGAGTCT
+
@?BB@CCBCCCBBBBCCCCDGECCCECBCCBB?BBBB>BC@C@CCCBBBC@BBBBB?A?AABB@B@BBCAABCBC?CCCCC3BB?BBBB@BA@D>BAB>BC5989@??9?BBBB@>C;@@?;@<@AAAAAAA<AE@@8;:@?;:;AA>>=>>???;>>><>@<@:>>>>BAA>>:>>>FE5H<>98////(/<---)--3---7668;ACA.=5:9>>;@79:2788>====A<>>@@>>:>>B=@@?A???>>>AAA>>>BB??7;;@@@<@<@<@BA@@@=>
@ATNG8:00343:02270
GATGGTAGCATCATGCATATCTCACCAGAAGATCAGGAACTCTAGAAGAATTCAGATTTTTAACACGAGAGTAAACGTAAAAAGAAGGTTTTACAAGACTCACGTTAACAATATTGCAGCAGTACGCACACAATCGAAGCGCAGTAAGGATGGCTAGTGTAACTAGCAAGAATACCACGAAAGCAAGAAAAAGAAGTACGCTATTAACTATTAACGTACCTGTCTCTTCCGAAACGAATGAGTACTAAGTAGAGCTCTATACTACCATCGTTCCTTCTGAGTCT
+
BCBC@C>BBBBBCCCCCABADDECC?AAB@CCCCCC?C@CAAACCC??A?C@FCBBBBBB3E@AAACABBCBBB:@?>@A@A2AB?B<@@@9@BCACCCCCCDDD?C?CC?CDD<@@BCCBAADDDCBBBCC@CCCB?CBBBCCCC>A?BAA>BCBCECCB?BBBABC?CC?BBC=>>?@@8?==9=>>>@.@A>A:9:BBBCC9999>>>1838?CDD@BBBBB@@=@>ABB>B::8:??CDCBBA>ABCCCCCBBBCCCCCCC>ABBBD?C?C?ABCBBA@@
@ATNG8:00300:02357
GATGGTAGCACACGAGATCTCATCGTACTCATTCGTTTCGGAAGAGACAGGTACGTTAATAGTTAATAGCGTACTTCTTTTCTTTGTCTTTCTGTGGTATTCTTGCTAGTTACACTAGCCATCCTTACTGCGCTTCGATTGTGTGCGTACTGCTGCAATATTGTTAACGTGAGTCTTGTAAAACCTTCTTTTTACGTTTACTCTCGTGTTAAAAATCTGAATTCTTCTAGAGTTCCTGATCTTCTGGGCAGACTCTCACACGCCTACCATCGTTCCTTCTGAGTCT
+
BDBB?BCCCCCBBBCCBCCDEBCCCCCCCBBBBCCCC=CGAC=BBCDCBB?CCC@?>@>BB:;.45444333388230//&/66(/////(/6/38;@>?<?C?>=?AAB=AA===A@@<@@@<?;?@>>><;<;A>>=;A>>888?@>>@A?AA@@<?@@;@A=D;>>>@AAA>>:>>>BB5B<@<====<+=>666.777///>:9=;>>>>.<=>;<595////::@=>><@:>=>>?K7;;?E;B?>::;::;@AAAAA<ADD=:::==8<;@<>>DD><<?
@ATNG8:00303:02343
GATGGTAGCTCACGTACGTCACACGTACTCATTCGTTTCGGAAGAGACAGGTACGTTAATAGTTAATAGCGTACTTCTTTTTCTTGCTTTCGTGGTATTCTTGCTAGTTACACTAGCCATCCTTACTGCGCTTCGATTGTGTGCGTACTGCTGCAATATTGTTAACGTGAGTCTTGTAAAACCTTCTTTTTACGTTTACTCTCGTGTTAAAAATCTGAATTCTTCTAGAGTTCCTGATCTTCTGGCTCTCGTAGACAGATACTACCATCGTTCCTTCTGAGTCT
+
@@ADACCABBCC@@ACCCCFBCCBBBDCBBAA?ACCJ>CC@C@CCCBCBC?CCCCC?C?CCCC?D@D@?ABCCBB?BBBBB3BB>BBBB>BBBA?AA@:=?9><>AAA>AABBBBBD?BBA:@:@B??<88:=BA@@;>>>>==>@>>>AC>=>=<>>>>==:><?@@@@B@>>7;;???3@9=8=====+<<;:;/;;;888@=>>=ABAB/A;;;B<A;??<AABA==>7;6;A>>>>;>>A=AAAAAAA????B@@@>>=::5;;;>?;><@>B@@?AAAA
@ATNG8:00305:02353
GATGGTAGCTCACGTACGTCACACGTACTCATTCGTTTCGGAAGAGACAGGTACGTTAATAGTTAATAGCGTACTTCTTTTTCTTGCTTTCGTGGTATTCTTGCTAGTTACACTAGCCATCCTTACTGCGCTTCGATTGTGTGCGTACTGCTGCAATATTGTTAACGTGAGTCTTGTAAAACCTTCTTTTTACGTTTACTCTCGTGTTAAAATCTGAATTCTTCTAGAGTTCCTGATCTTCTGGACAGAGTGTGCAGATACTACCATCGTTCCTTCTGAGTCT
+
:8??::=?::BBA;66666?C@A@B@@ABB;;7;BBB=CB?B?BBAAACCAECBBB@C@BBBC=A?A;::AABBB?AACGD3CC9>?CD=BBA@>@?>9>?9=;@@A@?BA99:?AA=??;=A<A>>>?::9;?@?@<??A@@@>>>?A@@@?>>188;5;=9==B???B??>>;===@@6@=B=????>+;:677.77>//////7/876'266695:3775:>?>;;;;?5<;:;>>;?A@<?>?>>==>@??;;;==;;6:7///<<16175=>?;;;>>
@ATNG8:00308:02361
GATGGTAGTGTCAGTGCGCGTCGTCCAGAAGATCAGGAACTCTAGAAGAATTCAGATTTTTAACACGAGAGTAAACGTAAAAAGAAGGTTTTACAAGACTCACGTTAACAATATTGCAGCAGTACGCACACAATCGAAGCGCAGTAAGGATGGCTAGTGTAACTAGCAAGAATACCACGAAAGCAAGAAAAAGAAGTACGCTATTAACTATTAACGTACCTGTCTCTTCCGAAACGAATGAGTACATAGTATACGTATAGCTACCATCGTTCCTTCTGAGTCT
+
445C9<BBBBCCBCCECDCCCCBBB>ABB?BBEB@@>@>@@CCCCB?BC@D@BBBAAA@@2A>AABBBBDBCCE>B9;;DDC5CB@A5;;;.;CD@CCGGCCC;;:;@CC?BBC>@@CBDDCCCCBBBCCCC@BBAA<@@A@DD@?=@@CBA@BCBAABBB?CBBBBB?BB?BBB?BBBBB=@:9399999(9@?C@>?CDBAA;>;>>AB:>:=AB@@<??@@@@A?A?BBC>CCC?CBBBBBBBBCBBBBCCCBBBCA???C=A???C?C?C?CBB>>?>>
@ATNG8:00309:02321
GATGGTAGGCGACATACATACGCGCCAGAAGATCAGGAACTCTAGAAGAATTCAGATTTTTAACACGAGAGTAAACGTAAAAAGAAGGTTTTACAGGACTCACGTTAACAATATTGCAGCAGTACGCACACAATCGAAGCGCAGTAAGGATGGCTAGTGTAACTAGCAAGAATACCACGAAAGCAAGAAAAAGAAGTACGCTATTAACTATTAACGTACCTGTCTCTTCCGAAACGAATGAGTACAGAGAGTACGATATGTCTACCATCGTTCCTTCTGAGTCT
+
;69G;>FD?BBBBCDEFDCCAA@BC@CCD@DCCCDD@B?BCCCCBB=@@;@<??AAAAAA0B>BCCCCICBBCC=A@BBFDD2BB@G@BBB<BCCCABBA@@B;::;@CC@AAD=AACCCBBBBBBCBDCCE@CBBB@CDDBCCAA>@=C9999CCBBBBD@CCBCCC@@?<?AA;>;000+000*00000(0>;AAAABACAB?B?A@@A493:=BAA=@;;;BBB@D@DDG>CBC@DCBBBECCCBBBC@@ABCC@@@@@@@A>@BBAA>B@C?B>A;;;==
@ATNG8:00310:02347
GATGGTAGGCGACATACATACGCGCCAGAAGATCAGGAACTCTAGAAGAATTCAGATTTTTAACACGAGAGTTAAACGTAAAAAGAAGGTTTTACAAGACTCACGTTAACAATATTGCAGCAGTACGCACACAATCGAAGCGCAGTAAGGATGGCTAGTGTAACTAGCAAGAATACCACGAAAGCAAGAAAAAAGAAGTACGCTATTAACTATTAACGTACCTGTCTCTTCCGAAACTAATGAGTACGTGTCGACGTGTCTCCTAACCATCGTTCCTTCTGAGTCT
+
95;>:>=?6=0//999:CCC;;:BB:;;C@CBBBBC?C?BCBCBBB>AA>A=?@CCCCDC5B@AAA>>>>00*0@6=>@@???0@B==:=@?0<<A=BB@;99>;;8;600)/7738/53889445555:6667;AA@,00=0/0??<D?C9979A@<@?@B?@@@@@@?BA=@==,000;919/3,/66666$6:4///668833,34999:498:596?9;;@?@?A?A=:;;0;?=4:9<;97897?A??@878@ADBB@BC<?;??@@A?C?A?BE@@AC??
@ATNG8:00310:02348
GATGGTAGTCTCAGATAGTCTATAGTACTCATTCGTTTCGGAAGAGACTAGGTACGTTAATAGTTAATAGCGTACTTCTTTTTCTTTGCTTTCGTGGTATTCTTGCTAGTTACACTAGCCATCCTTACTGCGCTTCGATTGTGTGCGTACTGCTTGCAATAATTGTTAATCGTTGAGTCTTGTAAAAACCTTCTTTTTACGTTTACTCTCGTGTTAAAAATCTGAATTCTTCTAGAGTTCCTGATCTTCTGGAGATACACATGATACTCTACCATCGTTCCTTCTGAGTCT
+
9:@?8A09<CB>>?BA=DA;;7</////999=;99;>:>@;@==9/////70526,-(-(---/)5.54999444:.44:::'444(4:::144597<:9499)///99<7;A>@996;69;@6;4:@??B@@B>@<<><A<AB=@:///////)/::579.4.4:.4.////)///:<<7666?>>+;59477777$/////)5////////:)////$5555;6;6;;497/////)/)/9:;5505==9;;666<;;9566;;;>>>>>7:98/0*0*0)//////44
@ATNG8:00313:02328
GATGGTAGCACGACACGACGATGTGTACTCATTCGTTTCGGAAGAGACAGGTACGTTAATAGTTAATAGCGTACTTCTTTTTCTTGCTTTCGTGGTATTCTTGCTAGTTACACTAGCCATCCTTACTGCGCTTCGATTGTGTGCGTACTGCTGCAATATTGTTAACGTGAGTCTTGTAAAACCTTCTTTTTACGTTTACTCTCGTGTTAAAAATCTGAATTCTTCTAGAGTTCCTGATCTTCTGGTCTACTACACTGTACTCTACCATCGTTCCTTCTGAGTCT
+
@:AA<@DBABCC=BDCCDB<69ABCDCFDCBB@BCCC=CE9:9;DBBCBB@BBBBB@B?BBDC@C?AABBBCCBB?AA@@?2?@;@7782:???@BCC?>>;989BBB?BBBBBBAA>B?C9=:=?>>>;;;:<>??;AA?A:8:AAAAAD>?>?<;=><@@<@<@@<==A@@@:;;<HE5A<A=?????/?><<<07/////===B<AAAA/A@@@A=B=>>:>>>?A;:7;:==A@>>8;;A=???A===AAAA?>>A@@@??:>88:@;A;A;=;>ABA?>
@ATNG8:00320:02350
GATGGTAGCGCGACGAGCGTAGACCCAGAAGATCAGGAACTCTAGAAGAATTCAGATTTTTAACACGAGAGTAAACGTAAAAAGAAGGTTTTACAAGACTCACGTTAACAATATTGCAGCAGTACGCACACAATCGAAGCGCAGTAATGATGGCTAGTGTAACTAGCAAGAATACCACGAAAGCAAGAAAAAGAAGTACGCTATTAACTATTAACGTACCTGTCTCTTCCGAAACGAATGAGTACAGAGAGTACGATATGTCTACCATCGTTCCTTCTGAGTCT
+
556=:>>>=;;;;;@??CDCCCBBB<;<6;?@BB;;6;>AAAABBB>@@=?>===:::::):?BBBBBCBBBBB=BBCCDCD3BA=@?ACC<JCCACCDBCCC;;9;?A@=ABB=BABCBABBEBAAE;;;A>@@;;7;AABDCCB?BAB::9;CDCCBBB@CBB:::?ED?BBB;?:;:;1;<<888888(6>9=9>===>@@;@;>>==<A<ABDCB=@@A@@@A?A?BBD=A@@6::?>=@@::9BAAA:9:???>?>@???=<99=>4><A=B886@<>9
@ATNG8:00322:02354
GATGGTAGGCGTGTGAGAGTCTGCCCAGAAGATCAGGAACTCTAGAAGAATTCAGATTTTTAACACGAGAGTAAACGTAAAAAGAAGGTTTTACAAGACTCACGTTAACAATATTGCAGCAGTACGCACACAATCGAAGCGCAGTAAGGATGGCTAGTGTAACTAGCAAGAATACCACGAAAGCAAGAAAAAGAAGTACGCTATTAACTATTAACGTACCTGTCTCTTCCGAAACGAATGAGTACTATGTAGAGCTCTATACTACCATCGTTCCTTCTGAGTCT
+
:<@B?BBB?BBCBBBCCCC@@@CDD>CCC@BBBBBC@C@CCBC@@@@@@?A@BBA;;;;;.;@BCBABBCDCEG=A99:9:9(9=9=3:9929AA?BAABDBAAA?B>>>9>AA<===A??===A@>>>>>>9>>;;9<>=>??=>9=<@=A>ABBBBBBB?BBB=AA?CC?BBC:==899+:9:368777(5:4;798A>>>><>;?A@@7;7;A???;AAAA>>?=A=>>>9>BB?>>>?9:::::AA>AAABABBCCBBBCC>>=>>@<@=A=A@@>>>>>
@ATNG8:00322:02363
GATGGTAGTGATACAGATCGACACCAGAAGATCAGGAACTCTAGAAGAATTCAGATTTTTAACACGAGAGTAAACGTAAAAAGAAGGTTTTACAAGACTCACGTTAACAATATTGCAGCAGTACGCACACAATCGAAGCGCAGTAAGGATGGCTAGTGTAACTAGCAAGAATACCACGAAAGCAAGAAAAAAGAAGTACGCTATTAACTATTAACGTACCTGTCTCTTCCGAAACGAATGAGTACGATGAGATCTCGTGTGCTACCATCGTTCCTTCTGAGTCT
+
<<=C@CFD@;;=;555999;;;;;8;;;15599545:8=<<;???=??9:7?;878777$313/////;8888/89;4444$44393999+;==8==;;;=;;;5;9;;7;=@5;;655<<<<<<>>><@@?;;:;9=?A@@@BC?@;>00,0><<>@@A=AA@ABB=??@AA;;==;77.7883337787$7>87;8@@@BBB@B?>>@@;?:;;A@@<;;;@@@A@C>?@D<@??;>??@@BAAABBBCBBBCDBA@?>;:@A;>>@@C@C?C=?;A;;;??
@ATNG8:00326:02334
GATGGTAGTCTCAGATAGTCTATAGTACTCATTCGTTTCGGAAGAGACAGGTACGTTAATAGTTAATAGCGTACTTCTTTTTCTTGCTTTCGTGGTATTCTTGCTAGTTACACTAGCCATCCTTACTGCGCTTCGATTGTGTGCGTACTGCTGCAATATTGTTAACGTGAGTCTTGTAAAACCTTCTTTTTACGTTTACTCTCGTGTTAAAAATCTGAATTCTTCTAGAGTTCCTGATCTTCTGGGTCTCTCTCTCACGCACTACCATCGTTCCTTCTGAGTCT
+
:::@<DDBBBBEBBBCCCCCCDFFCBBBCB;;4;CBD>CC?@?BDDCCCCACCC@@?A?BCDC@E?BAA@=;;;=9=BBBB5AA?BCFD=BABB@BDE>BB8;;;CCC@IIBABCCC@BBB@C@GGCBCCCGADDCC8;<B;;;BCCCBBB<<;B@DCD@DC@D@B@@ACBBCD?A;;;;.;>A>BCCBB,@@;;;0;CDABBBAAA?BBBB0A@@CB@B@CC@BBC;;;@=@@BCBBBD@DCCE>CCCCCCCBCBDBBCBCBBB?;;<A@@D@C@CCBBA@;;
@ATNG8:00327:02324
GATGGTAGTATCTGCACACTCTGTCCAGAAGATCAGGAACTCTAGAAGAATTCAGATTTTTAACACGAGAGTAAACGTAAAAAGAAGGTTTTACAAGACTCACGTTAACAATATTGTAGCAGTACGCACACAATCGAAGCGCAGTAAGGATGGCTAGTGTAACTAGCAAGAATACCACGAAAGCAAGAAAAAAGAAGTACGCTATTAACTATTAACGTACCTGTCTCTTCCGAAACGAATGAGTACTGTATCTATGTGTGCGCTACCATCGTTCCTTCTGAGTCT
+
88<B@BGCDCDD;:;CBBBHCCCCCACCCAFECDCC@D?BBBBCBB?BB@C@CCB????@.@?@@@@@??AA@C=B:;9<<<+=@<;099:4:BB=CBBCBAA;;59;A?<BBB?BECCCBBDCCCDCCCCC?CBCC?BABBBBBB@B?B;;8;B@@@CDCACCCCCDACD>AAB?BD:9:29?>;99::::%:@;AABBCCCCB;@<???A<?:<<A:;6:@@AAAA?A<A?B;B?@=@BABBBBBBBBBBAAAAA@?????>BB?B@;:?=A8:188>??A>>
@ATNG8:00330:02352
GATGGTAGCTCGCTGATGATATCTCCAGATGATCAGGAACTTCTAGAAGAATTCAGATTTTTAACACGAGAGTAAACGTAAAAAGAATGGTTTTACAAGACTCACGTTTAACAATATTGCAGCAGTACGCACACAATCGAAGCGCAGTAAGGATGGCTAGTGTAACTAGCAAGAATACCACGAAAGCAAGAAAAAAGAAGTTACGCTATTAACTATTAACGTACCTGTCTCTTCCGAAACGAATGAGTACACATCGTCGTGTCGTGCTACCATCGTTCCTTCTGAGTCT
+
8<?B<BBBBC@B=CCBBCBBA@B@A49:?>@=@@..*.(-.(-///;6==8@<?A>??ABA)50388///698882830/<<:'9:,//6:::/;<<8?>699A>65605=@>;@;;59:@=@;99:;::6=?@?@BABE@@AADCBCCAJAC;;8;AAACD@A<::9@CA>BB?CED589999,7<<8;<<<<<&;>9>;<@AABCCC?D?B@<<=B=>>B@@<@DB;<;C@C=@@C=BAB=@@A?@?BBBBAAAABBBBBBB???BBB?A@9988>9>?CBBBBBBB
@ATNG8:00331:02349
GATGGTAGGAGACACGTCGCACACGTACTCATTCGTTTCGGAAGAGACAGGTACGTTAATAGTTAATAGCGTACTTCTTTTTCTTGCTTTCGTGGTATTCTTGCTAGTTACACTAGCCATCCTTACTGCGCTTCGATTGTGTGCGTACTGCTGCAATATTGTTAACGTGAGTCTTGTAAAACCTTCTTTTTACGTTTACTCTCGTGTTAAAAATCTGAATTCTTCTAGAGTTCCTGATCTTCTGGGTCTACGCTCGTCGCGCTACCATCGTTCCTTCTGAGTCT
+
BACD?CBB?BCCCCDCBBCCCCAABCCCBBBC@CCCD>CC@B?BCCDDCC?AABCC?A>AACC=A<AABBBBCBA?ACCCC1BB?BBBC<BBBB>BAA;>>8<<>BBB?BBBBBBBA>A>>;A;A@>=<<<<;AACA7==>>>>>??@DAA>=>><>>>=>><><@@@@@AA@A:==ABA6A<@;;;:::):=;;;3;??>>>A===4:;::+;===B<@<@A;@@DB===;@;@BBB??:?AAD:BA@@@???@AAA??????D;AAA??;?=A;ACC=:8::
@ATNG8:00335:02346
GATGGTAGCACGAGTCACTCATATCCAGAAGATCAGGAACTCTAGAAGAATTCAGATTTTTAACACGAGAGTAAACGTAAAAAGAAGGTTTTACAAGACTCACGTTAACAATATTGCAGCAGTACGCACACAATCGAAGCGCAGTAAGGATGGCTAGTGTAACTAGCAAGAATACCACGAAAGCAAGAAAAAAGAAGTACACTATTAACTAATTAACGTACCTGTCTCTTCCGAAACGTAATGAAGTAACGAGAGTCAGAGCAGAGCTACCATCGTTCCTTCT
+
:<;B?BBABB>966==A;@@<?A;;15@B@ABBCBB?B?AABA<<@+00+/)//488<<<$5.333455<<;=?*3344444$44.4.555&5<<7=@;;<@@>@<@?BA=B<;6;@BBBCBB;;;CAAACDAECCB>@@AA@@@?<A?CAA=@ABAA@<B?CCCBBB>?=9;?>8?<@;<5:<<1//////$-:0..--886>;48300/(/3;353336177>@5557;1557.7---04--(---(/:87888;;822288555966,2.3363827-..
@ATNG8:00340:02336
GATGGTAGGCGAGAGTGAGAGAGTACTCATTCGTTTCGGAAGAGACAGGTACGTTAATAGTTAATAGCGTACTTCTTTTTCTTGCTTTCGTGGTATTCTTGCTAGTTACACTAGCCATCCTTACTGCGCTTCGATTGTGTGCGTACTGCTGCAATATTGTTAACGTGAGTCTTGTAAAACCTTCTTTTTACGTTTACTCTCGTGTTAAAAATCTTGAATTCTTCTAGAGTTCCCTGATTTCTGGTGTCTGATCTGTATCACTACCATCGTTCCTTCTGAGTCT
+
955<8=@=8<<A@9:5=;?;BBBEEC@A<;9;BDF>BB@C@CCBBBBD@CCBBB@D@CBBB?A?BCGKBBBBB=9:9:9(9?289<;1;???=AAB?@@=AAAA::39@AABACC?B>><@<@>>::;==:=;::<>>>=???A@@===::88188/7<>+/,/9<;?;;<A377778,89A=ADDDD.<;>>>8>A???@?>>=1////(///(/=060;C=?@?@>;=066(5:555,5==998:::9;>=:8;===@@??@=>>>>B<C7;7;@?;;;>=
@ATNG8:00341:02368
GATGGTAGGCACTGCGCACACATCCCAGAAGATCAGGAACCTAGAAGAATTCAGATTTTTAACACGAGAGTAAACGTAAAAAGAAGGTTTTACAAGACTCACGTTAACAATATTGCAGCAGTACGCACACAATCGAAGCGCAGTAAGGATGGCTAGTGTAACTAGCTAGAATACCACGAAAGCAAGAAAAAGAAGTACGCTATTAACTATTAACGTACCTGTCTCTTCCGAAACGAATGAGTACACACTCTCATATGACACTACCATCGTTCCTTCTGAGTCT
+
A@CB?BBC?:9:>BCACC@AAABEJ?F@@?A@A@CC6;8<?BBBC@CCAGACCDBAAAA0A?@@;;<BBAAAD9@;99:::):=:=:???6?@C>BBBBCBB@@<>;?A?A>?;?@@@A>>>@@A@??>>><@@<<6<?<;;=88189>>A?BBAABA??;?BABBCBCC?AAA=@@:::,998<BADDD29918=;9@=;;;:>;??>>;?;?=>=>:>;;;>>?5;7;EE;BDC?CBCBAA:::CCCCBBBBBBBCBBBBBB@B>@@C@C@A?CCC@@@BB
@ATNG8:00344:02321
GATGGTAGATACTCGCTGATACACCCAGAAGATCAGGAACTCTAGAAGAATTCAGATTTTTAACACGAGAGTAAACGTAAAAAGAAGGTTTTACAAGACTCACGTTAACAATATTGCAGCAGTACGCACACAATCGAAGCGCAGTAAGGATGGCTAGTGTAACTAGCAAGAATACCACGAAAGCAAGAAAAAGAAGTACGCTATTAACTATTAACGTACCTGTCTCTTCCGAAACGAATGGTACTACTCTCAGAGACACACTACCATCGTTCCTTCTGAGTCT
+
:5:C?BBBCBBCCCECCCCCBBBCD>BBA?BCBCCC@B?@@@AABC?CC?C?CC>==BBB+B7BBBB@AABBBD=99<;;;;*;@=A5;;;-9:929:99BBBBC?B?BC?BAA?BBCCDBBBBBBAABBBB@CCBB@CCCDCCCC@CABBB@CCBBBCCC@ABBCBB@CB?BBB?BBBBC<AAB?CCDCC2BB@AAABBCBAA==:=?>@=A=@>BBG?BDBA@@A@D@BBD>@?@?BC@DBBBBBBABAABCBBBCBB@??B@CCBBB?B>A>AABBAAAA
@ATNG8:00344:02345
GATGGTAGGTACTGCGCACACATCCCAGAAGATCAGGAACTCTAGAAGAATTCAGATTTTTAACACGAGAGTAAACGTAAAAAGAAGGTTTTACAAGACTCACGTTTAACAATATTGCAGCAGTACGCACACAATCGAAGCGCAGTAAGGATGGCTAGTGTAACTAGCAAGAATACCACGAAGCAAGAAAAAAGAAGTACGCTATTAACTATTGACGTACCTGTCTCTTCCGAAACGAATGAGTACGAGAGAGCACACGTGTCTACCATCGTTACCTTCTGAGTCT
+
9:88;9<B8AB@;544444595555)544.44555=:>A@ECCCBBABG@C@BCCBBBBB0A>@@>@AB@@?@A9=9:9999'49398===0=9<8=////:79;;3:8==8=9945>>@BB>>A@@CCC@@?8=B9945<;;;;::8=9<:9.4494444879::=:949;.3338::..)--50678888%8948333>>957/5.567749A999AA=@AA@@@@<@=??A9?99298>=>>BBBBBBBBBBBBBBBBBCBBB?B9//?)/0)0*0:;>??79
@ATNG8:00349:02327
GATGGTAGAGTATCATGTGTATCTCAGAAGATCAGGAACTCTAGAAGAATTCAGATTTTTAACACGAGAGTAAACGTAAAAAGAAGGTTTTACAAGACTCACGTTAACAATATTGCAGCAGTACGCACACAATCGAAGCGCAGTAAGGATGGCTAGTGTAACTAGCAAGAATACCACGAAAAGCAAGAAAAAAGAAGTACGCTATTAACTATTAACGTACCTGTCTCTTCCGAAACGAATGAGTACTGTATCTATGTGTGCGCTACCATCGTTCCTTCTGAGTCT
+
=ABC?@;BC@@@@?D;69ABB;;;ECCB?B;:;<<2:45:=:;9C?BA?A?AA@@?@@@,A=ABABBBB:;:>5=@@@@@@,@A7646?>0=9905<<>?A>59457882833-39;<CC==BE@AABAA??@@BC=ABB@@@CC?C?B@A=@CCBC;;;@:;:CCB<>>:>;;1933333&333,39;;<=&::28333;999?>A:==@@<A=:;BAA<BBBA@@A>B=@@C=A<;6::49<9=>?>ABBBD???=>BBBCCCD?B@??B>A<@;?@@@AABB
@ATNG8:00304:02401
GATGGTATAGAGAGCTCTCTCATCGTACTCATTCGTTTCGGAAGAGACTGGTACGTTAATAGTTAATAGCGTACTTCTTTTTTCTTGCTTTCGTGGTATTCTTGCTAGTTACACTAGCCATCCTTACTGCGCTTCGATTGTGTGCGTACTGCTGCAATATTGTTAACGTGAGTCTTGTAAAACCTTCTTTTTACGTTTACTCTCGTGTTAAAAATCTGAATTCTTCTAGAGTTCCTGATCTTCTGGGCAGACTCTCACACGCCTACCATCGTTCCTTCTGAGTCT
+
955>9=BBBAA@BCC996<@B=A;@@ACCCCC@BCCF>CDAC@@@ABDCB@CBBBD@C?@?AB5:89AABBB@?@;:99:9:#396=@BB=BCBC@CBB=AC4:99@?C@BBBCCACA9>>>7;5;==;;>>><AAAA;??AA?????@@@@A>>><@@B=BB;><>???>>>>>7;;BBB5A;>589BBB/@@@BB6;:::<<<=<<18998(8:;;A<A;>><?AAA???;?<?B>>>A8;<@D;B??===;;;@AAAA=7<<;6///7<7<7<7>>>A>;;;
@ATNG8:00310:02392
GATGGTAGCGCGACGAGCGTAGACCCAGAAGATCAGGAACTCTAGAAGAATTCAGATTTTTAACACGAGAGTAAACGTAAAAAGAAGGTTTTACAAGACTCACGTTAACAATATTGCAGCAGTACGCACACAATCGAAGCGCAGTAAGGATGGCTAGTGTAACTAGCAAGAATACCACGAAAGCAAGAAAAAAGAAGTACGCTATTAACTATTAACGTACCTGTCTCTTCCGAAACGAATGAGTACTATGTAGAGCTCTATACTAATCGTTCCTTCTGAGTCT
+
EEFD>BCBBCB9;:CBBBHHCBA@C>CCCG;;;DAB>B?CCCCECE@::9:>ADABBBBB3B@BBBCBBC99:B=A:;;DDD1DC?C;@@@9ABCACICBBBB;;8;@DB@CFD@CADBBBBBCCFBBBCCC?CCCC?A@BB@@AB?B?C@@>@EBBBCBB@BBBBBB?BB>99:>AAFFF>B==9999999%9A;>?>?BAB?@<?<>>>@<B>@@BBB@BBBAA@?=??BCC>D??=@BABABBBBCBBBBBBBBC@??@@@E>>>>B@A>B?AABAAABB
@ATNG8:00310:02417
GATGGTAGATACTCGCTGATACACCCAGAAGATCAGGAACTCTAGAAGAATTCAGATTTTTAACACGAGAGTAAACGTAAAAAGAAGGTTTTACAAGACTCACGTTAACAATATTGCAGCAGTACGCACACAATCGAAGCGCAGTAAGGATGGCTAGTGTAACTAGCAAGAATACCACGAAAGCAAGAAAAAGAAGTACGCTATTAACTATTAACGTACCTGTCTCTTCCGAAACGAATGAGTACTGTATCTATGTGTGCGCTACCATCGTTCCTTCTGAGTCT
+
;5:B:CCDDCBCCDCBCECBBBCFE=BBB>;:;A@?;?455=CBBB>>;071739=9<=B+747A?A9:98ABC=B?@ADDG5DG?A@ACC;GCB@BAA@B@@00+04>:7</646>CACBBCCHCCCCB;;8;BAA?@@@ABBCC@D@BBB@BBBCCBBD@BCBCD@=;=7000,00@CC=B::49@@@A2AC@B>?>BB@;;6:;?===<?;>?B@@=@BAABBB?D?CBD>FAC>BBAAABABB?????ED???AA:9::CB:>>A==7=18188>:::<9
@ATNG8:00314:02399
GATGGTAGCACGAGTCACTCATATCCAGAAGATCAGGAACTCTAGAAGAATTCAGATTTTTAACACGAGAGTAAACGTAAAAAGAAGGTTTTACAAGACTCACGTTAACAATATTGCAGCAGTACGCACACAATCGAAGCGCAGTAAGGATGGCTAGTGTAACTAGCAAGAATACCACGAAAGCAAGAAAAAGAAGTACGCTATTAACTATTAACGTACCTGTCTCTTCCGAAACGAATGAGTACAGAGAGTACGATATGTCTACCATCGTTCCTTCTGAGTCT
+
?;<C@BBCCBBBBBBDBCCCCBDDFGDBA<BBBC998:?BABBBBB?BC?B?BBCCCCCC3C>AAA@@?BDBBB=BBCCCCC3;:7;?CCD;DCCAGCCBB@B00+0;>><?AC@CCBBCCDCCCFCDCCCC@BBCBADBCBBBBC?C@CAA?ACCBCAAA@CBBBBB>AA=AA@9=>:::,7778>>?@@2?@<@@AABBDFC;?:>@@E;>;>@CCC?BBABBBA?A?AA@9???=?CCCBBBBBBBA@@BBA@AD???BBAB?=;;:=<@<@<ABFA;;;@
@ATNG8:00317:02396
GATGGTAGCTCACGTACGTCACACGTACTCATTCGTTTTCGGAAGAGACAGGTACGTTAATAGTTAATAGCGTACTTCTTTTTTTCTTGCTTTCGTGGTATTCTTGCTAGTTACACTAGCCATCCTTACTGCGCTTCGATTGTGTGCGTACTGCTGCAATATTGTTAACGTGAGTCTTGTAAAAACCTTCTTTTTTACGTTTACTCTCGTGTTAAAAATCTGAATTCTTCTAGAGTTCCTGATCTTCTGGGAGATACACATGATACTCTACCATCGTTCCTTCTGAGTCT
+
;49959:@9?:;555=;;;;;::;;@<>>>AA9A;<;;&9C<D?BBBBCCC@CC@@A@GADFBC?B?BBBBBBBCC?9999999#9@;@==?8=?BB@CCC@BB?>=>C>><>BBABAAA?BBA=A<@@@@???@;?AAA<AAA=>>>>>>AAAAA@@7888;?@<@<???>>==@>7957888'619197==>>'><877,335/..355:5:::8)8222=3;58808A?>6679=+-,,,---3-//)/;=<<A8::<999//.777;9<>>A?6;4:3::<A?=>>
@ATNG8:00319:02391
GATGGTAGTAGACACTAGTCATACCAGAAGATCAGGAACTCTAGAAGAATTCAGATTTTTAACACGAGAGTAAACGTAAAAAGAAGGTTTTACAAGACTCACGTTAACAATATTGCAGCAGTACGCACACAATCGAAGCGCAGTAAGGATGGCTAGTGTAACTAGCAAGAATACCACGAAAGCAAGAAAAAAGAAGTACGCTATTAACTATTAACGTACCTGTCTCTTCCGAAACGAATGAGTACTACTCTCAGAGACACACTACCATCGTTCCTTCTGAGTCT
+
445559:9996::>>=?@<BBAAA=;<9=>@@BBC=B<ABBBCCB@CB?A?C@;;6CCC1C@A@?BCC:::AB9??@@CDC3@C@@AGDE;CCC@BCBBBBBAA=A?AB>CBE@DCBAAABFEFCDFDDCB>AB@@>@CCBB;;:;@?BDB@CDECAA@@<>@????=AA?ABB<>?<;;3;77/8<<<==&>?;=978>?@AA=A:;:9719499>>>:>?>@@@@>@<@@@:@AA=??C???000?;;;DDEB@@ACCCC?7767;;>>9>9<699776676
@ATNG8:00319:02417
GATGGTAGGAGACACGTCGCACACGTACTCATTCGTTTCGGAAGAGACAGGTACGTTAATAGTTAATAGCGTACTTCTTTTTCTTGCTTTCGTGGTATTCTTGCTAGTTACACTAGCCATCCTTACTGCGCTTCGATTGTGTGCGTACTGCTGCAATATTGTTAACGTGAGTCTTGTAAAACCTTCTTTTTACGTTTACTCTCGTGTTAAAAATCTGAATTCTTCTAGAGTTCCTGATCTTCTGGCGCTCTGTCACGTCTGCTACCATCGTTCCTTCTGAGTCT
+
BBBB?DBD???@DGECC?A@CDBCCBBBCCAA>ACCC>BD@D?ABBCCAB?DCBAA?A@DBBB?B>BBBBBCBBA?AAAAA1BB>A>>>:?ACB?BBB>@@<?>@AA@>ADBBBAAA:===9>;A>>;;;>>:>A@@9>>>>>>><<<AAA===?:;>=<AA<@;???ADAAAA;>>@@@3@;>8<<<;9*;=<=>9>>A<=>A<===CCDC/A<<=D<B<?>;@@@A===<@<??@A@@:>>>>==>???????BBA=>>@@DE7:9?@@=C<A;A?<<>@;;
@ATNG8:00320:02406
GATGGTAGTGTGTCTCTGAGAGTAGTACTCATTCGTTTCGGAAGAGACAGGTACGTTAATAGTTAATAGCTTACTTCTTTTTCTTGCTTTCGTGGTATTCTTGCTAGTTACACTAGCCATCCTTACTGCGCTTCGATTGTGTGCGTACTGCTGCAATATTGTTAACGTGAGTCTTGTAAAACCTTCTTTTTACGTTTACTCTCGTGTTAAAAATCTGAATTCTTCTAGAGTTCCTGATCTTCTGGCTCTCGTAGACAGATACTACCATCGTTCCTTCTGAGTCT
+
B=DE@BCBCCCBCBCCCCCECCCBBBBBCCDD?BAAC=CA@C@CCCDBBB?BBCDF?C>BCCC@C=@@B9:4:??;@CCCC5CC?BA@A:AAAB?IA<8<<,000;@@<?CC@A@BD?BBB@C9::BBB???@CFBB<??@@>>?@B>ABBABA?=@@@<@B=A:=>AAB??>>7;;>AA5A<@<@=@@@,::333)------4777/5555(58::;6>4;;3;?@?A@@<@6:8988;*//837:97;;;;==CBB>>>B889::<<//+/5959:<@BB==
@ATNG8:00322:02387
GATGGTAGCTATACGTATATCTATGTACTCATTCGTTTCGGAAGAGACAGGTACGTTAATAGTTAATAGCGTACTTCTTTTTCTTGCTTTCGTGGTATTCTTGCTAGTTACACTAGCCATCCTTACTGCGCTTCGATTGTGTGCGTACTGCTGCAATATTGTTAACGTGAGTCTTGTAAAACCTTCTTTTTACGTTTACTCTCGTGTTAAAAATCTGAATTCTTCTAGAGTTCCTGATCTTCTGGGTCTCTCTCTCACGCACTACCATCGTTCCTTCTGAGTCT
+
BBBB?BCBBBCDDDDCCAAADDCCCCDCCFBA?ABDD?BB?B@DDCCCCC?@ACCB@ADDDDC@C?BABBBBCDA?ABCCC3BB?BA@@:ABBB>B?>:8728=?ABC?AAABCCBA>AA?=D=AAA>?===<?@@>7::@><<::;???A@???;>>B=AA=A;>>BBBAA@@=???AA5A>E=>>>>>/>?<<>06/////;::=<?DDD.>=>?@;C=;;8:@>>===:==AA@@@@;??AD;BB???;;;@@@@@AA?;<;2---7727-3-3=;<@@A@
@ATNG8:00322:02388
GATGGTAGCAGACGTGACAGAGCGCCAGAAGATCAGGAACTCTAGAAGAATTCAGATTTTTAACACTAGAGTAAACGTAAAAAGAAGGTTTTACAAGACTCACGTTAACAATATTGCAGCAGTACGCACACAATCGAAGCGCAGTAAGGATGGCTAGTGTAACTAGCAAGAATACCACGAAAGCAAGAAAAAGAAGTACGCTATTAACTATTAACGTACCTGTCTCTTCCGAAACGAATGAGTACTATGTAGAGCTCTATACTACCATCGTTCCTTCTGAGTCT
+
;59A:ABBBA@@BCECCCCCCCCCC@CCC@CCCBBB@B>A@BBBBB?BC@C@BBBBBBAB3A=A????ACAABB<AAAAAAA2AC<A4;;;.;BB?CCCCCCCAB>B?BB?CCB?BBCCCCCCCCCCCCCCB?BBBC?BABBBCCB<A=A999;ECGCBBC@DCCCCC?BC@BBB<?>>>>8::9;>==>?.=@<AAABEEEB@<@<>>>B:>8=?BBC?BDC@@@A?A>ADD>HCC@@@@CBFBAAAABBCBBBBBB@>>>CBE7::==A=A<A<@??==<=>
@ATNG8:00323:02379
GATGGTAGCTATACGTATATCTTGTACTCATTCGTTTCGGAAGAGACAGGTACGTTAATAGTTAATAGCGTACTTCTTTTTCTTGCTTTCGTGGTATTCTTGCTAGTTACACTAGCCATCCTTACTGCGCTTCGATTGTGTGCGTACTGCTGCAATATTGTTAACGTGAGTCTTGTAAAAACCTTCTTTTTACGTTTACTCTCGTGTTAAAAATCTGAATTCTTCTAGAGTTCCTGATCTTCTGGTGATATCATCAGCGAGCTACCATCGTTCCTTCTGAGTCT
+
7799<==A@?::;9;;;:;@::.9@;@@ABC>B;;;0;;5;?AAACCC@>BCBA@@I:;:BB<@?BBBBAACCA=:::::)9><>373,3=<>;>><74933:8=78178;8=>AA=@??9?;@@@?>?=95:=<=9=>@AAAA>>>A>>=@<<6;:B<@@:>9==@@@?A>>4:88888(88<8>9===,>@<;;///8896-//6/6666(5775=484<A6@???;;>:==@@=98=///<9@:::@@??AA>>>>>;;76616///6495;796::??>>
@ATNG8:00326:02382
GATGGTAGTGATACAGATCAGACACCAGAAGATCAGGAACTCTAGAAGAATTCAGATTTTTAACACGAGAGTAAACGTAAAAAGAAGGTTTTACAAGACTCACGTTAACAATATTGCAGCAGTACGCACACAATCGAAGCGCAGTAAGGATGGCTAGTGTAACTAGCAAGTATACCACGAAAGCAAGAAAAAAGAAGTACGCTATTAACTATTAACGTACCTGTCTCTTCCGAAACGAATGAGTACAGAGAGTACGATATGTCTACCATCGTTCCTTCTGAGTCT
+
BCBC?BBDCCCCCCCCCECBEED?C=BCB?CBBBBB@B@BBC?>?C?CC?C?BBBBAAAA3B?BBF@@BBCB@@:?79;?@?,@A?B@BCD;HBB>A@A@BCC;::;ADL@CCC?BBBBCCBABCBBBCCED@BBCC?CBBBCCBB?C@CCC@BDCCBCCC@BBBBBB>BB???@000;::3;;>;9:9::9%9@;?:89CDCDC>A>ACAC7;5:>B:;6;D@@@BB?B@BCD<AAA=AAABCBCDDCBABBCCBBBACCBBB@@<@BBCC?A<A=A>>8::;=
@ATNG8:00328:02405
GATGGTAGGAGACACGTCGCACACGTACTCATTCGTTTCGGAAGAGACAGGTACGTTAATAGTTAATAGCGTACTTCTTTTTCTTGCTTTCGTGGTATTCTTGCTAGTTACACTAGCCATCCTTACTGCGCTTCGATTGTGTGCGTACTGCTGCAATATTGTTAACGTGAGTCTTGTAAAACCTTCTTTTACGTTTACTCTCGTGTTAAAATCTGAATTCTTCTAGAGTTCCTGATCTTCTGGTATACACACTCGCTCGCTACCATCGTTCCTTCTGAGTCT
+
4444.4<@;966<;;;=B??<CA==>===<6626=B@:;@9;;?DBC;99?CBBBA9=859A<7;8<==<<<<77133333$391788;29:;;7;;>8==7=??A9:09A??>=><<95725277555553.36.-(----...6668822..72...4885;055557555:.52222&.(.35577)..77;)..556666::-522&2888:5:57737997555).(.556685666268555833...33579/..8375535056<4835//-32
@ATNG8:00330:02400
GATGGTAGCTCGCTGATGATATCTCCAGAAGATCAGGAACTCTAGAAGAATTCAGATTTTTAACACGAGAGTAAACGTAAAAAGAAGGTTTTACAAGACTCACGTTAACAATATTGCAGCAGTACGCACACAATCGAAGCGCAGTAAGGATGGCTAGTGTAACTAGCAAGAATACCACGAAAGCAAGAAAAAGAAGTACGCTATTAACTATTAACGTACCTGTCTCTTCCGAAACGAATGAGTACACACTCTCATATGACACTACCATCGTTCCTTCTGAGTCT
+
::CE;@;;====>699BABBBBCCEABBB=;99@A@8B:BB@@@BB>==3919>=<=???1@>CBBBCCBA?>>8=@@?@@@1AD@B5;;;-;AB?CDCBCBBAC=A=;<7<BC>AAA@@BCCCCCBCCCDB:;;;;?AAAAA@@?=C>A;:6;@@?;99C@BBBBAA<??:9936===?>6887433337'7=8??BBB?>>>=B<A@@A<@;>>CCC?BA@;:9A;?=?@?:=??=?>?ABCBBBBAA@=<<<///:799=::5::99;494949;;;@=77
@ATNG8:00332:02406
GATGGTAGGAGACACGTCGCACACGTACTCATTCGTTTCGGAAGAGACAGGTACGTTAATAGTTAATAGCGTACTTCTTTTTCTTGCTTTCGTGGTATTCTTGCTAGTTACACTAGCCATCCTTACTGCGCTTCGATTGTGTGCGTACTGCTGCAATATTGTTAACGTGAGTCTTGTAAAACCTTCTTTTTACGTTTACTCTCGTGTTAAAAATCTGAATTCTTCTAGAGTTCCTGATCTTCTGGCAGACTCTCACACGCCTACCATCGTTCCTTCTGAGTCT
+
5::>?CCC>BBCCCDCBCCCGBBBBCCCBCCA?AAAA=AE@D@BBCDCDB?BB@@@?A?BABA@D?AAADAAABB?BBBBB3A?<?99948AAA=??B@BC?>>?AA@=@BBBAA==8===1818<=;;888;ABBB7<;?>>==:;;>>>:;;>9;;;;??9=:==>AABBBB:>>@@@5@=A<??DDD/A@?@?9?@@AAAA<<<=CCDC/A???@<A=>>;>@?@???<A<AB@@@A7;:A<A=>:::::;=AAA@;5;==7;///>7>7=7?@@A@>>;
@ATNG8:00333:02380
GATGGTAGCTCACGTACGTCACGTACTCATTCGTTTCGGAAGAGACAGGTACGTTAATAGTTAATAGCGTACTTCTTTTTCTTGCTTTCGTGGTATTCTTGCTAGTTACACTAGCCATCCTTACTGCGCTTCGATTGTGTGCGTACTGCTGCAATATTGTTAACGTGAGTCTTGTAAAACCTTCTTTTTACGTTTACTCTCGTGTTAAAAATCTGAATTCTTCTAGAGTTCCTGATCTTCTGGTAGAGCGTGCATATATCTACCATCGTTCCTTCTGAGTCT
+
:6>A;>CCCB>BBDDFCCDA@@BBBBBA@A>BBBB=BC@CACBBA;;;=@BBBB@B@BA@@<@=@@ACCCBAA?ACDCC2BB?BBBF>CEAA>??@?AA<?????C9::BBBABB>AAA=D>A@@@=;;;:>>?>7;;@@@?>>@???A;;8838===CD<@=;;;=>=<881666AA2<18166778(6;8891999//.///=6AAAA*777;96@6AA5A??A?>@<A8=>??@@:==?8=::///<==?@ABB;<;>@@;>>===:=:==>>>===>=
@ATNG8:00333:02401
GATGGTAGCTCGCTGATGATATCTCCAGAAGATCAGGAACTCTAGAAGAATTCAGATTTTTAACACGAGAGTAAACGTAAAAAGAAGGTTTTACAAGACTCACGTTAACAATATTGCAGCAGTACGCACACAATCGAAGCGCAGTAAGGATGGCTAGTGTAACTAGCAAGAATACCACGAAAGCAAGAAAAAGAAGTACGCTATTAACTATTAACGTACCTGTCTCTTCCGAAACGAATGAGTACGAGAGAGCACACGTGTCTACCATCGTTCCTTCTGAGTCT
+
BBBA?BA=C=>>AABC;;;BCCCCB@BCCBCCDCA@?A?BAADCCC@BB=@<@@?>>@@>1@6888797=>777)33:=?@@+@C;@:>>>4>CDACCCECCB;;6;<@C?BCB@CBBBCCBBCBCBCAA@C@B;;;?B@@@A@??;?>C<;6;BBBAA@?<???AAB=:948?:288;;;(333/7;<<?.;A>??@899;;<0806===8<:==BDB@CDBBBCC?B?BCD=BAA=AAAAAABB999A????ABA??>>9<7737777@<@>A?CCBBBB@;
@ATNG8:00339:02403
GATGGTAGAGTATCATGTGTATCTCCAGAAGATCAGGAACTCTAGAAGAATTCAGATTTTTAACACGAGAGTAAACGTAAAAAGAAGGTTTTACAAGACTCACGTTAACAATATTGCAGCAGTACGCACACAATCGAAGCGCAGTAAGGATGGCTAGTGTAACTAGCAAGAATACCACGAAGCAAGAAAAAGAAGTACGCTATTAACTATTAACGTACCTGTCTCTTCCGAAACGAATGAGTACATAGATATACGTATAGCTACCATCGTTCCTTCTGAGTCT
+
556>;<<B=A===969;???@A?>@=A>>5:::;;<9D666AABBC?CC?A=@B;;9?<?*@9BCCBB9:6999,9>59555$55.516??0><<8<<<<=<<AA>A=::8:BB?AA@CDBDCDBBBCAABCACBCB@BAAA@@@E@C@B;;:;AGGC@A@>AAA:::?BB?AA@;==00*///)/==;=0;=6<<<<@@BBA=A=AAAA8<376===6;;<55558=8=BC=BAA>AAAAAAABAA@?????BAA???BBBBC?????B?B@D?BAABBBBC
@ATNG8:00343:02379
GATGGTAGATATATGCACGCTCTACCAGAAGATCAGGAACTCTAGAAGAATTCAGATTTTTAACACGAGAGTAAACGTAAAAAGAAGGTTTTACAAGACTCACGTTAACAATATTGCAGCAGTACGCACACAATCGAAGCGCAGTAAGGATGGCTAGTGTAACTAGCAAGAATACCACGAAAGCAAGAAAAAGAAGTACGCTATTAACTATTAACGTACCTGTCTCTTCCGAAACGAATGAGTACGAGAGAGCACACGTGTCTACCATCGTTCCTTCTGAGTCT
+
ACCC@CCCCCCDDC99<DCCCCDCB>ABD@CBCC:;:<?BBDCCCB>@@>@?CCDBBAAA2A>BBCCCCCBBBD>CD;;;;;*;C<A=@BB9CDD@BBCCDCBBB?B?BB@CCB?BBBCCCCCBBBBBEBCC@C@@@@BAAABBBC@B?B@@=@BBBBBBC?CCBBBC?BB?BBB?BB>>>8=>=9=>=??1?A?C:99CCBBB?B@@???<@<?@BAA>BBBBBCC@B?BCD>CCC?BBBBBBBCBBAAABBB@BBBBBAA@??;?A==B?A?B?BBBBBBBB
@ATNG8:00343:02410
GATGGTAGTATAGAGCTCTACATAGTACTCATTCGTTTCGGAAGAGACAGGTACGTTAATAGTTAATAGCGTACTTCTTTTTCTTGCTTTTCGTGGTATTCTTGCTAGTTACACTAGCCATCCTTACTGCGCTTCGATTGTGTGCGTACTGCTGCAATATTGTTAACGTGAGTCTTGTAAAACCTTCTTTTTACGTTTACTCTCGTGTTAAAAATCTGAATTCTTCTAGAGTTCCTGATCTTCTGGTGTCTGATCTGTATCACTACCATCGTTCCTTCTGAGTCT
+
:55>?DCC@AB;;:CCCCCCCAABB@@>@@?@>ACEE>CC?B?BBACDCC?BBBBB?A?BBCC?C?CB@AA??79378773'38389;79+7BBB@BCC>@@=???BAA===888>>>:===8=:=>=;9///16<::6>@@A>=>@@@@AAA@@?5:;>:=B=C=B===>@ABA<878:;/::@<ADDDC/>@AAA5<:;;:9B@@@18888+6ABBB=B:<;7;A>>>>>;>:>=AA??<??>7;<6667<9==///@<=@??@=AB@>>:>8=8=??==9@@
@ATNG8:00345:02378
GATGGTAGGCACTGCGCACACATCCCAGAAGATCAGGAACTCTAGAAGAATTCAGATTTTTAACACGAGAGTAAACGTAAAAAGAAGGTTTTTACAAGACTCACGTTAACAATATTGCAGCAGTACGCACACAATCGAAGCGCAGTAAGGATGGCTAGTGTAACTAGCAAGAATACCACGAAAGCAAGAAAAAGAAGTACGCTATTAACTATTAACGTACCTGTCTCTTCCGAAACGAATGAGTACATAGATATACGTATAGCTACCATCGTTCCTTCTGAGTCT
+
9::@;@?C?@@A;;5:;;@BBCCBB<BBA:;9CDBB?B?AAA;;;D?BB?B>;;::9::;';<A@?BBCBABBB<A@@@<>>,9:49.999:$5<<7=999;>>@B?B?A@=ABB?BCAABBBBCEBBBCCCCACAAA>@@@@FCCC>A=A;;7<CBBBAAB?ABABBC@CB?B?=:<A>?>7;<;89899:(9A=ABBDCB@@A;>;>BAA6;5;>ABB@BB@@A@C?D>AAC=BBC>AABBCBBAAADBBBBBBBCBBDDB@@@:;;;>BAD@D@ACCDBC>?
@ATNG8:00300:02420
GATGGTAGGCGTGTGAGAGTCTGCCCAGAAGATCAGGAACTCTAGAAGAATTCAGATTTTTAACACGAGAGTAAACGTAAAAAGAAGGTTTTACAAGACTCACGTTAACAATATTGCAGCAGTACGCACACAATCGAAGCTCAGTAAGGATGGCTAGTGTAACTAGCAAGAATACCACGAAAAGCAAGAAAAAGAAGTACGCTATTAACTATTAACGTACCTGTCTCTTCCGAAACGAATGAGTACGTGTGCGACGTGTCTCCTACATCGTTCCTTCTGAGTCT
+
A;;?:>==9;;;CCDCCDCABB;;;76>=?CCAAAC>@=ABBCCCD@CC@C?BAB@@>??,@;@@AACCCDCCC>BBBAAAB2BC?D;<>>5?@A?CBBBBB?;;5;5:A<@@@<>>>>AB@@@B===AA@@;@>??:??AAAA@@<@:>;?;??BAAABC=FAA8:8=BB====4::8886'587655552$22+2557@A@?@9=:====<B7<;>BB=>>>>>>=:>1888*7@=9=>>A;;;;;;;;;>@=>=@@@BA=AAA===AA<@;@=?@????=<
@ATNG8:00300:02436
GATGGTAGTATATCGCGTCGCTATCCAGAAGATCAGGAACTCTAGAAGAATTCAGATTTTTAACACGAGAGTAAACGTAAAAAGAAGGTTTTACAAGACTCACGTTAACAATATTGCAGCAGTACGCACACAATCGAAGCGCAGTAAGGATGGCTAGTGTAACTAGCAAGAATACCACGAAAGCAAGAAAAAGAAGTACGCTATTAACTATTAACGTACCTGTCTCTTCCGAAACGAATGAGTACATAGATATACGTATAGCTACCATCGTTCCTTCTGAGTCT
+
;59C;CCCBCABBCCCCCCCEBCCC?DDD>BBCCBB?B?CBCDDDC?DD@C@CBBCCCCC3C@CCCCCCAAAAA<AABCCCC5DC@C>BBB9BAC@CABABBB::6;@CC@CCC?AABCBBBCCCCCCAAAC?CCCC>@@@?@>?@<A?BAA?BCBBCCBB?BCBBBA?BB?BBB<?@BBA=@>?9?@@@A2AD@C??:ABF??:>;@@@@<@<@@BBB?BBAAA??=??BCD@GBB?BAAADDCBABAAABB@AAA@?@ADB??;@AA@B?B?A=ABA?>:8:
@ATNG8:00301:02438
GATGGTAGGCACTGCGCACACATCCCAGAAGATCAGGAACTCTAGAAGAATTCAGATTTTTAACACGAGAGTAAACGTAAAAAGAAGGTTTTACAAGACTCACGTTAACAATATTGCAGCAGTACGCACACAATCGAAGCGCAGTAAGGATGGCTAGTGTAACTAGCAAGAATACCACGAAAGCAAGAAAAAAGAAGTACGCTATTAACTATTAACGTACCTGTCTCTTCCGAAACGAATGAGTACACACTCTCATATGACACTACCATCGTTCCTTCTGAGTCT
+
?:>@9=>E@CDBBBBBBBBBCCCDD>DCC?CCCCCC?C@BBCCCCC?CC@C?BBCCCCCC3C@BBBBBBAAAAB=BBBCGEE3BB@B?BBB<CCDBDCCCCBA@>:@>AB>BCH?CBCCCCDGDCCAAABCB@B@@@?@@?BBBBD@B?BAA?@BBBAAAD@BBACCC?CD@BBB>AA???8=<<99899:9%0>;>00/@@BBC;@<@A>><><?ACBB?BDBA@AC<?=?AA9A995:AABBEBBBECBBBCA@=>ABBBAACE@C???A>A;?9?:9:A@BA
@ATNG8:00302:02457
GATGGTAGAGTATCATGTGTATCTCAGAAGATCAGGAACTCTAGAAGAATTCAGATTTTTAACACGAGAGTAAACGTAAAAAGAAGGTTTTACAAGACTCACGTTAACAATATTGCAGCAGTACGCACACAATCGAAGCGCAGTAAGGATGGCTAGTGTAACTAGCAAGAATACCACGAAAGCAAGAAAAAGAAGTACGCTATTAACTATTAACGTACCTGTCTCTTCCGAAACGAATGAGTACTGTATCTATGTTGCGCTACCATCGTTCCTTCTGAGTCT
+
;<>C@CBCCCCDBBC;::CCCBBAA@BB@BAAA:;6;<@@A@@@D?CB@C@CBB;;:::*;=@@?:95?99:9)9@99959$9C>C5;;;*;@A>BBBBBBB??>@AGDACAB?BBBBBBCCDBBBCABAB?B:;;5;;;0>>00+0:><@<@BCCBCCG@BBABCD@CB?CBC?BB???8>@@;==>==.>@?CBBBBCCCC?C?C@@@7:5:=BBB?BFAA@CE7;5;??8=??;?CC;<;>>>>BBBCCBCB????BBBC@BBAAB?B@C@CBBBB@AA
@ATNG8:00302:02462
GATGGTAGCATCATGCATATCTCACCAGAAGATCAGGAATCTCTAAGAAGAATTCAGATTTTTAACACGAGAGTAAACTGTTAAAAAAGATGGTTTTACAAGGACTTCACTGTTTAACAATATTGCAGCAGTACGCACACAATCGAAGCGCAGTAAGGATGGCTAGTGTAACTAGCAAGAATACCACGAAAGCAAGAAAAAAGAAGTTACGCATATTAACTATTAACTGATACCTGTCTTCTTCCGAAACGAATGGTACAGAGAGTACGATATGTCTACCATCGTTCCTTCTGAGTCT
+
4::@=BB?@?;455569@ABAA>;;.5;@.5;@?@@5<44/77//)/71676:6??---999'60---55-----5,---/388888%89=95888.666(/(/660698855=-5.550222399;;A<===><<<;;;<7<=<<8<=<;:;:;7=6;;<255<<>669@=A=B@A9@?900/(//688/8/3,388888$884::5::;3////(.05558)-(...//884;;;//(//380///(.673--(---2-..9:=344:::85555::055558/5/5/77753..-
@ATNG8:00303:02428
GATGGTAGAGAGAGCTCTCTCATCGTACTCATTCGTTTCGGAAGAGACAGGTACGTTAATAGTTAATAGCGTACTTCTTTTTCTTGCTTTCGTGGTATTCTTGCTAGTTACACTAGCCATCCTTACTGCGCTTCGATTGTGTGCGTACTGCTGCAATATTGTTAACGTGAGTCTTATAAAACCTTCTTTTACGTTTAACTCTCGTGTTAAAAATCTTGTAATTCTTCTAGAGTTCCTGATCTTCTGGGCAGACTCTCACACGCCTCCATGTCCCTATTACGTCTT
+
///;7<ABA@;;;@@<BBBAA;666@666>BB?C;;;7;B@B?BBBDDBA@CBBDC?B?A?@?<B=@?BBBB@?@433333$3=38777.7:9939@A?CG99:A@@?9>;>?ABB@<@@@=@<@@@=:;;;:>?>?<???A??;;;;>>>?776,///6=<*/-579<<>>@@<@@AAA3=4:48888)8::<=5=8=@==<9=//*/888'6-/(//.2648=5@>@96--(-)--6;;<88<<@6<///8889B<<<A;:7:?6:97789----0---2292
@ATNG8:00303:02449
GATGGTAGTACATGATAGACGACACCAGAAGATCAGGAACTCTAGAAGAATTCAGATTTTTAACACGAGAGTAAACGTAAAAAGAAGGTTTTACAAGACTCACGTTAACAATATTGCAGCAGTACGCACACAATCGAAGCGCAGTAAGGATGGCTAGTGTAACTAGCAAGAATACCACGAAAGCAAGAAAAAGAAGTACGCTATTAACTATTAACGTACCTGTCTCTTCCGAAACGAATGAGTACCTCTCAGACGCTCGTCCTACCATCGTTCCTTCTGAGTCT
+
7:;@=A>@;55599@;9;CCCDB@@296@7@9@=@@2:455<<=>D>@@9A?:9445555'9;@A@BB;;6>>C>C;:9>==*9:295;;;&9@@?CAAABBC;;7;?CB?DCE?ABCCBBCBBBBCCCCCC@CA:99;CBBFCBB@B@CAA?ACCCCCCC?BCDCBB?CC?BBB?BBAAA;?=>;::9:9(9A?BCBCCCBBB>A>@AAA4717>BBC@CBCBBCC70-0<<5<00+0@@@CBB@BBBBCCBB@??BBBB@AA@?997?C@D?A>ABBBABBB
@ATNG8:00304:02438
GATGGTAGCATCATGCATATCTCACCAGAAGATCAGGAACTCTAGAAGAATTCAGATTTTTAACACGAGAGTAAACGTAAAAAGAAGGTTTTACAAGACTCACGTTAACAATATTGCAGCAGTACGCACACAATCGAAGCGCAGTAAGGATGGCTAGTGTATCTAGCAAGAATACCACGAAAGCAAGAAAAAGAAGTACGCTATTAACTATTAACGTACCTGTCTCTTCCGAAACGAATGAGTACGATGAGAGAGCTCTCTCTACCATCGTTCCTTCTGAGTCT
+
:<>C?DBBBBCDCCBBBCCCCAADD?DDD?CCBBBB?B>AACCCAA=AA?A>BBBBBCCC+@7@B=BBCCAABC=A@;;;::*:B>B5;;;*;BC@DCCCCCCDD?B?CC?CBB@A@@CCCCCDCCCCCCCC?C???899@??@A@>B@CBC?BCDDBBBBCBBBBBB?BB?CCC?BB??>8?@@<@AAA@3A@?B988CBA<=:=8=>=?5;7;?BBD@CCDCB@@;@=@@@9AAA>BCEEAAABB99:CBBBBBB@A@==<<<<?=<=A<><>?BBCBBB;;
@ATNG8:00304:02440
GATGGTTGCATCATGCATATCTCACCAGAAGATCAGGAACTCTAGAAGAATTCAGATTTTTAACACGAGAGTAAACGTAAAAAGAAGGTTTTACAAGACTCACGTTAACAATATTGCAGCAGTACGCACACAATCGAAGCGCAGTAAGGATGGCTAGTGTAACTAGCAAGAATACCACGAAAGCAAGAAAAAGAAGTACGCTATTAACTATTAACGTACCTGTCTCTTCCGAAACGAATGAGTACAGAGAGTACGATATGTCTACCATCGTTCCTTCTGAGTCT
+
88>A?B65;;=BBCBBB;;;ABBAB=???7;>BA;;7:@AAABBCD@CB@B@BBBBBBAA2?;?@@@BBBBDDD=AACBDDD2DG?B<@@@7AAA@CDBBBBB;;4:;;:2:AA;BBBCDCDCCBAACAA@@?;;;B>;;;@AAAB@B@BBBABCCCCBBB@CBCBBB?9:7:@@4::ACE=A@?9:9:9:(8@8A>?>@@<9;5;6;>@>5;6:>BAA=AA;;;@A<@<??<6;9948AA@BACCBBA?>??@@@ABAAAAAA=;??>>>=B<?;====>=??
@ATNG8:00306:02447
GATGGTAGCTCTGCTCTGACTCTCGTACTCATTCGTTTCGGAAGAGACAGGTACGTTAATAGTTAATAGCGTACTTCTTTTTCTTGCTTTCGTGGTATTCTTGCTAGTTACACTGCCATCCTTACTGCGCTTCGATTGTGTGCGTACTGCTGCAATATTGTTAACGTGAGTCTTGTAAAACCTTCTTTTTTACGTTTACTCTCGTGTTAAAAATCTGAATTCTTCTAGAGTTCCTGATCTTCTGGGCTGCGCTGATATGCGCTACCATCGTTCCTTCTGAGTCT
+
@;=B?BBC@?ACCCCBCBBBDAABBBCBBCCC@BBBB=BB@D?CCCCCCC?DBBBC@D@CCCC?C@BBDCGBBCD@BCBCC0@@=@BBG?DCBC@DGG@CCACCDBBB?BBBCBBC@CDD?A?BBBBB@@@?CCCC>B@@@FBBBCCBBBBBBB@CCC?CC@C@BBBBBCCCC@BBBBB7A>B;;;;;;;%;CDFJ?CCCBBCDBB@>BAAA0ABBBB@BAFE@BBCBAAA>A?BCBBBB?BBCB=B@@@@AABCHCCCCBDCCC?BBCCC@CAC?CBBBBB@B
@ATNG8:00307:02454
GATGGTAGCTCACACATAGATACAGTACTCATTCGTTTCGGAAGAGACAGGTACGTTAATAGTTAATAGCGTACTTCTTTTTCTTGCTTTCGTGGTATTCTTGCTAGTTACACTAGCCATCCTTACTGCGCTTCGATTGTGTGCGTACTGCTGCAATATTGTTAACGTGAGTCTTGTAAAACCTTCTTTTTACGTTTACTCTCGTGTTAAAAATCTGAATTCTTCTAGAGTTCCTGATCTTCTGGCTCTCGAGACAGATACTACCATCGTTCCTTCTGAGTCT
+
;56D@BBBBCCBCCDCCCABBCCBBBCFCCCB@BCCC>CC@C@CCCCCDD@BCCBB?D?BABA?B@BBCCBBCBA=@@@@@0@A=A?@@;@BBB@CCCAEG?BABCBC@BBCCBAAA@CCC@C@CCCC:;:@>AABC@CCCCBCCCCDDDBBBBC?B:9;;A?A?BBBBBBBCC?B;;;;6;>B?BBCCC2BB;;;9;BCCEHECA@<ABBB0ABBBA=A=AB>ABAABBB?B?BBBBBB@AAB>BBAAABCCCBBBGBBBDCB?BAB@A?AAG@DCC;;;BB
@ATNG8:00308:02461
GATGGTAGATACTCGCTGATACACCCCAGAAGATCAGGAACTCTAGAAGAATTCAGATTTTTAACACGAGAGTAAACGTAAAAAAGAAGGTTTTACAAGACTCACGTTAACAATATTGCAGCAGTACGCACACAATCGAAGCGCAGTAAGGATGGCTAGTGTAACTAGCAAGAATACCACGAAAGCAAGAAAAAGAAGTACGCTATTAACTATTAACGTACCTGTCTCTTCCGAAACGAATGAGTACGTGTGACGTACGTGAGCTACCATCGTTCCTTCTGAGTCT
+
444<9==BCB<<<===?CCBBB;;;;*:@?7?A@A9<7:@BBABB?@=?C?B?BBBAAAAA2A?BAAA???A9::,77944449$9?<D<@@>3>;;4;B@C@BBBD>B?BD@BBB?CBCBBCDCDBCABB;;;>A@;;6:AAAAACC8;8;@@:????@ACC@BBBCCC>AA@CCC<??AEC=A@@;9:999(:@;@???BA???;>;;;;A<A;88;BB?ABAAAAA>A>@?D=C::6:???BBBBBB??@AAAAA@@A989@@@:>>>AC@C?B?BBBBBB@>
@ATNG8:00312:02444
GATGGTAGCGCATATCAGCGCAGCCCAGAAGATCAGGAACTCTAGAAGAATTCAGATTTTTAACACGAGAGTAAACGTAAAAAGAAGGTTTTACAAGACTCACGTTAACAATATTGCAGCAGTACGCACACAATCGAAGCGCAGTAAGGATGGCTAGTGTAACTAGCAAGAATACCACGAAAGCAAGAAAAAAGAAGTACGCTATTAACTATTAACGTACCTGTCTCTTCCGAAACGAATGAGTACGATGAGAGAGCTCTCTCTACCATCGTTCCTTCTGAGTCT
+
BBBC?C966==BBBBCCCCBBBBBB>BEGACCCC@@=@>ABBCCBB@AA?A@DEBBBCCC5C@CCCCCCCECCG?CCBABBB2BA@C>@@@9ACC@CGCCB@@00,0<B@=EBC?AABAB@@@BBB@@ABBB@CCBB?BCDBCDBB?B@C::::CCBBCBEABBBBBC@AA>ABB599999*9>>;>@@@@@'?@<::99AAAAA>A?BBBB>>:>>BDEBDCBBA@@=@?BBC=CBB>AABBBBBBBBBBBAAABCBAAB>>>>@>BA>>B?B?A<??BBBAA@
@ATNG8:00313:02466
GATGGTAGACACGTGTGCTCTCTCGTACTCATTCGTTTCTGAAGAGACAGGTACGTTAATAGTTAATAGCGTACTTCTTTTTCTTGCTTTCGTGGTATTCTTGCTAGTTACACTAGCCATCCTTACTGCGCTTCGATTGTGTGCGTACTGCTGCAATATTGTTAACGTGAGTCTTGTAAAACCTTCTTTTTACGTTTACTCTCGTGTTAAAAATCTGAATTCTTCTAGAGTTCCTGATCTTCTGGGATGTGTGCGCAGTGCCTACCATCGTTCCTTCTGAGTCT
+
=:>@<;BBBECBCBCBABGCBBBBCCBBCCAA?@BCE@BBBB@BBBBBAA>@AC??=?AFBBA?C@CBA:;000?9<<===,885:::=3?@<;5:;;59D<9;9?@B?BCDCCBBD>BBB?B@AAAHCBCD@CCCD@BBBBBABABABCCDDCC@CBB@BB?B?@@@BAAAAA=A;;;;.;5;<@@CCC1@@BCC=B@BABB;;:?2:9:9(:=>AB=B?CC@BBBB@@@?D?CCB@;;7;@B@6@000>00;@BCBBBC@CDDADE@AA@C>B@BECCCCAA
@ATNG8:00315:02467
GATGGTAGTACATGATAGACGACACCAGAAGATCAGGAACTCTAGAAGAATTCAGATTTTTAACACGAGAGTAAACGTAAAAAGAAGGTTTTACAAGACTCACGTTAACAATATTGCAGCAGTACGCACACAATCGAAGCGCAGTAAGGATGGCTAGTGTAACTAGCAAGAATACCACGAAAGCAAGAAAAAAGAAGTACGCTATTAACTATTAACGTACCTGTCTCTTCCGAAACGAATGAGTACGATGAGAGAGCTCTCTCATCGTTCCTTCTGAGTCT
+
;45>:;@@DDDDCCBA@@DB;9;AB>BBE?ABAAAC@C@DCDCCCD?@@>??BBCBCDEE5C?BCBBDCCGFKH>A@@BEEE2BC@D@CCD<CCC@CFBBBBBCB?C?@@<@A@>AA@@@;;;@AA@@@CCD@DCBB@CB@@BBCB?C?BA@=A@AA@@AD?@A@;;;=@@=ADA7::CA@8=981999999$7;83843::>?:<:>:8<>;<8==BCC?BBBAC@?<@=;<<0::;4;:89=?AA@777B???@@@A@9:9@A866;A6;7;===::9/
@ATNG8:00316:02423
GATGGTAGCGCATATCAGCGCAGCCCAGAAGATCAGGAACTCTAGAAGAATTCAGATTTTTAACACGAGAGTAAACGTAAAAAGAAGGTTTTACAAGACTCACGTTAACAATATTGCAGCAGTACGCACACAATCGAAGCGCAGTAAGGATGGCTAGTGTAACTAGCAAGAATACCTCGAAAGCAAGAAAAAGAAGTACGCTATTAACTATTAACGTACCTGTCTCTTCCGAAACGAATGAGTACTATGTAGAGCTCTATACTAATCGTTCCTTCTGAGTCT
+
@A??<@;6:=BBABBCCCCBCDDDC=CCD@CCCDBB?B?BBDCBCA?CC@C?CBBBCBCB5B@CCCCCCCCCCC=BA>>>>>0>D=B?CBB<CCC@CCBBCCCBB?B@CD@CCB<@@BBBBCCCCCBCCCBC?CCCC@BCCCCCCB@C@DAA?ACCCBCBD@DCAABB?CC?@@@@BBAA?<?>?<@@@@@.@B>A?@?CBBCE<><?ECD>@=ABDFGACBBBA@A=@>BCC>DAA?@@?GDDA@@AAABCBBAAA@BBBBCC>BAAC@C?A?CGDBB???
@ATNG8:00317:02469
GATGGTAGGCGACATACATACGCGCCAGAAGATCAGGAAACTCTAGAAGAAATTCAGATTTTTAACACGAGAGTTAAACGTAAAAAGAATGGTTTTACAAGGACTCACGTTTAACAATATTGCAGCAGTACGCACACAATCGAAGCGCAGTAAGGATGGCTAGTGTAACTAGCAAGAATACCACGAAATGCAAGAAAAAAGAAGTACGCATATTAACTATTAACGTACCTGTCTCTTCCGAAACGAATGAGTACCTCTCAGACGCTCGTCCTACCATCGTTCCTTCTGAGTCT
+
@;;>9@AD@CB==>?;;;;;64599.555.5;99//)/7.7;;6977)///(/36///////$/)///6;;<<=:<<3:/0/999(::,//8===.;88(-(----779::1:3883844.4:99;555=<;;;<666=BCBA<@@A@ABBA=B?BBB=B;;9@>>?<<<@C@@<@A599?40//68(//695889999%893///-7/////(/59755161558::4737777;/702990666,2255622,26:::=555555585:9998565:?>A@C>BAAAAC??
@ATNG8:00320:02446
GATGGTAGTAGTACACTAGTCATACCAGAAGATCAGGAACTCTAGAAGAATTCAGATTTTTAACACGAGAGTAAACGTAAAAAGAAGGTTTTACAAGACTCACGTTAACAATATTGCAGCAGTACGCACACAATCGAAGCGCAGTAAGGATGGCTAGTGTAACTAGCAAGAATACCACGAAAGCAAGAAAAAAGAAGTACGCTATTAACTATTAACGTACCTGTCTCTTCCGAAACGAATGAGTACTATAGACTATCTGAGACTACCATCGTTCCTTCTGAGTCT
+
8:;B=BBBBBCCCBB=@AA>C@??B=BAB>AAAA@A<A6:;AAB;;8;@=A?AB@:;;;;);=BA?@@?AC@AB<AA@@@@@1@A=?49:9*9>B@CGCCCGCCB@B@BG@CBB?CBCBCBCCCCCDCBBBD@C@??;@@A@???A=B@CBB?BCA@@CED?A@ACCC?BB@BBA>A@@@@9<<<:99::9:%0>;>///::><=1815;==2:6:@AAA?CCA@@A@393899.78817?BABBABBBBBB>::7??AAAAAAAA?BBBBC?B?B@CBB::9??
@ATNG8:00321:02461
GATGGTAGGCGTGTGAGAGTCTGCCCAGAAGATCAGGAACTCTAGAAGAATTCAGATTTTTAACACGAGAGTAAACGTAAAAAGAAGGTTTTACAAGACTCACGTTAACAATATTGCAGCAGTACGCACACAATCGAAGCGCAGTAAGGATGGCTAGTGTAACTAGCAAGAATACCACGAAAGCAAGAAAAAGAAGTACGCTATTAACTATTAACGTACCTGTCTCTTCCGAAACGAATGAGTACGTGTGCGACGTGTCTCCTACCATCGTTCCTTCTGAGTCT
+
@@@C@CBB?BBCCDCCCCCB@@:;;7:CD=CCAAAB@C@BBACCDD?BB?B?BADCCCCC2C?AAAABBBBBBA;AAAAAAA1AA>A?CCC69:B?BBBBBBB;;7;:<A<B==:=?>>?=>>?AAAAA=>>;A@@@:==@@??>C=C=CAA?CBBBBBB>;>ABABB?>>9>AA:??999,9><489999+9;3:A@@@;;;?<?=A>>>=@<@AAAA<@?>???@<@<@AA39>@;??>CCBAB???BA>?A@A@@@AA;AAA=A<<=A=A8=:>?A=>88:
@ATNG8:00325:02454
GATGGTAGACATATCGTACTCTCTGTACTCATTCGTTTCGGAAGAGACAGGTACGTTAATAGTTAATAGCGTACTTCTTTTTCTTGCTTTCGTGGTATTCTTGCTAGTTACACTAGCCATCCTTACTGCGCTTCGATTGTGTGCGTACTGCTGCAATATTGTTAACGTGAGTCTTGTAAAACCTTCTTTTTACGTTTACTCTCGTGTTAAAAATCTGAATTCTTCTAGAGTTCCTGATCTTCTGGATACACTCATGTGCACCTACCATTCGTTCCTTCTGAGTCT
+
@@AE@FCCBBBBDDDEBBBBCDCCCBBBCCBB?@@BB<BC?B?BBBBCDC?BBBBA>A@BABD?B7ABBCD?88:7BC===+CC>CA<71;BBBABBC?AA;???ABB?>>A@@AAA:??A<@;AA@@@>??<@@AE576<<=======?B@>>><???=@@<@:==?@?@AFC;>>>AB5B=B;88899(8>889-8=>;;;@>>?=CBBB/>>>>A>D>?>:?BBC;;;:=<@@B@??9>;;5;@A==>@@>>=B@@@B<<::6//+/3929272-//;;<>@
@ATNG8:00326:02442
GTTGGTAGCTCGCTGATGATATCTCCAGAAGATCAGGAACTCTAGAAGAATTCAGATTTTTAACACGAGAGTAAACGTAAAAAGAAGGTTTTACAAGACTCACGTTAACAATATTGCAGCAGTACGCACACAATCGAAGCGCAGTAAGGATGGCTAGTGTAACTAGCAAGAATACCACGAAAGCAAGAAAAAGAAGTACGCTATTAACTATTAACGTACCTGTCTCTTCCGAAACGAATGAGTACACACTCTCATATGACACTACCATCGTTCCTTCTGAGTCT
+
AA<B@GFCCCCCDBCBBBBCCBBBC@CFCBCCCBBB@BACCCCBBC@CC?B?AAAACAA?2C?C>>>BAAABBB>BBCBDDD2BB@F@CBB;BCCACBCCDCCBB?B?BB@BCE@BAABBBCCDCCCCCBCC@C???>@?A@CDBB>BAEBB?CCBBBBBD@BBBBAB@BC?BBB?BA@@@8?=>;::::9(9@<@??@B@A@A<A<ABBE:=:>?BBC?AA@@?BB>A?BBC>CGC?AAAACCDDCAAABBBCCAACAAACCDD@BBBBB?B@D@CCCAA???
@ATNG8:00328:02450
GATGGTAGAGTACAGTGTAGTAGACCAGAAGATCAGGAACTCTAGAAGAATTCAGATTTTTAACACGAGAGTAAACGTAAAAAGAGGTTTTACAAGACTCACGTTAACAATATTGCAGCAGTACGCACACAATCGAAGCGCAGTAAGGATGGCTAGTGTAACTAGCAAGAATACCACGAAAGCAAGAAAAAGAAGTACGCTATTAACTATTAACGTACCTGTCTCTTCCGAAACGAATGAGTACATAGATATACGTATAGCTACCATCGTTCCTTCTGAGTCT
+
<;?A@C@@@CBCCCCBBCCEEHDA@?ACB@DCCCBB=A=@@AAAAA=AB?C@BCCBBBBA2A?@AB99:BBBBB=@@AAA@A0ABB?CBB9BDC@CCCBBCB;;6;@BB>BBD@CEABBCCCCCBCBBBBB=AB@?6;;A?@???<@@D;<7;BBABBBB?BBBBBB=??@BBA>@A?>>8;>=9<<=>=,=A=>?>>>>@@A7;8;??A6;5;>AAA?BAAAAAA>B?BAA:A:939@@@@BBBCBABACB@@@DA@@@BB>>;>>==A?B?>=@??<<::7
@ATNG8:00333:02426
GGATGGTAGCGCACACATAGATACAGTTCTCATTCGTTTCGGAAGAGACAGGTACGTAATAGTTAATAGCGTACTTCTTTTTTCTTGCTTTCGTGGTATTCTTGCTAGTTACACTAGCCATCCTTACTGCGCTTCGATTGTGTGCGTACTGCTGCAATATTGTTAACGTGAGTCTTGTAAAACCTTCTTTTTACGTTTACTCTCGTGTTAAAAATCTGAATTCTTCTAGAGTTCTGATCTTCTGGGTCTCTCTCTCACGCACTACCATCGTTCCTTCTGAGTCT
+
/)/;:5;@004455999<<<==@@<;;5;;::<054;<)55495555;5656;;55557<==<>B:AB>=;;:>>:449999$94.48<808:::5<<<49=8/0/77>9;=;;;;;=8<=:592566;;D@@<?A@@79:B?999<<:?????==7454.4;.4.44;:99799)/////&/27299999(97///)//9<<;;9::.5555$555<<.5.5949::;://)///577:6//-6/6---5--///89;99<444377///)/)/1766;<8//
@ATNG8:00336:02457
GATGGTAGCGCACACATAGATACAGTACTCATTCGTTTCGGAAGAGACAGGTACGTTAATAGTTAATAGCGTACTTCTTTTTCTTGCTTTCGTGGTATTCTTGCTAGTTACACTAGCCATCCTTACTGCGCTTCGATTGTGTGCGTACTGCTGCAATATTGTTAACGTGAGTCTTGTAAAACCTTCTTTTTACGTTTACTCTCGTGTTAAAAATCTGAATTCTTCTAGAGTTCCTGATCTTCTGGGTGTATCAGCGAGTATCTACCATCGTTCCTTCTGAGTCT
+
88<=7;;?;@?B;9;C<;;BA>@@;;;===<@8>A@A;@C?B@BAACCCC@BBCBB?B@CCBC@C@BBCCCBBBB=<;;;;);B=??BA<@A@B>BAA=BC=@A@@@B?BBCCC===ACCB@C@ICCBCBBB@BBBC@CCCCDCCCBBBBB;;;A?B@@>AE@C@DCCBCBBBB>@9;::*99>9=@AAA1@@DDE9::@A@@BAA@?@@@@0@@@@@=B?BB?@@@@@AB?B@CD@@@A<?@AA8@@@;;;@ABBBBBCCB@@>;999?@=C@C>A@CB?:99
@ATNG8:00340:02450
GATGGTAGAGTACAGTGTAGTAGACCATAAGATCAGGAACTCTAGAAGAATTCAGATTTTTAACACGAGAGTAAACGTAAAAAGTAGGTTTTACAAGACTCACGTTAACAATATTGCAGCAGTACGCACACAATCGAAGCGCAGTTAGGATGGCTAGTGTAACTAGCAAGAATACCACGAAAGCAAGAAAAAGAAGTACGCTATTAACTATTAACGTACCTGTCTCTTCCGAAACGAATGAGTACTACTCTCAGAGACACACTACCATCGTTCCTTCTGAGTCT
+
CCCC?BBCCCCBCCCCBBCCDCCCC<AAD?CCCC??<?@DEB?AAB?BC?@>?BAAAACC2A>ACCBBBBBBCB<BB??@??1>AA?7<<<5;?A<?>CCC?>>A;A;??:=>@;?>>>A@@@AAA?AA>>>9>>>A<>>>?@@D=AA=C??<?@A>>>@A=AA@>AC?AC=AAA:=<678*7::8>@AAA/;;7;A@A@AA??<?=B>>>=A=A?@?A=>@@?@>@<A>???:?B@<===@>>>;;<AA@@?AAAABABAAA>><>AA>>:>;A<AAA@=@;<
@ATNG8:00341:02425
GATGGTAGCGCACACATAGATACAGTACTCATTCGTTTCGGAAGAGACAGGTACGTTAATAGTTAATAGCGTACTTCTTTTTCTTGCTTTCGTGGTATTCTTGCTAGTTACACTAGCCATCCTTACTGCGCTTCGATTGTGTGCGTACTGCTGCAATATTGTTAACGTGAGTCTTGTAAAACCTTCTTTTTACGTTTACTCTCGTGTTGAAAATCTGAATTCTTCTAGAGTTCCTGATCTTCTGGGTGTATCAGCGAGTATCTACCATCGTTCCTTCTGAGTCT
+
A@BC@DCCBBDC@AABCCBCCBBCCCCCCECC?C@AA6@B=A=ACDCGCC@BBB@@?@@BCEE?B@BBBBCCBCD@DGGEE5CC?AABE=CBBB?BBC@BC=;;BCAB@CBBBBCBC?A@C@C>BBBBBAAA?BBBBADCIICCBBBC@@ACECF@BBB?BB>B?BBBBCBBCC>@;;;;.;<@=;;;;;*;@ABB;A@BBBBAAAD=AA@A0A;;;A6;6;C@CCBEDCC@B@BAABBA>A@AC;AAAA@@@BBA@@;<;CDAA=@@ABB?B@B@CCCBBAAA
@ATNG8:00343:02432
GATGGTAGCGCGACGAGCGTAGACCCAGAAGATCAGGAACTCTAGAAGAATTCAGATTTTAACACGAGAGTAAACGTAAAAAGAAGGTTTTACAAGACTCACGTTAACAATATTGCAGCAGTACGCACACAATCGAAGCGCAGTAAGGATGGCTAGTGTAACTAGCAAGAATACCACGAAAGCAAGAAAAAGAAGTACGCTATTAACTATTAACGTACCTGTCTCTTCCGAAACGAATGAGTACTATGTAGAGCTCTATACTATCGTTCCTTCTGAGTCT
+
::;<8<>=::;665<?=>?==?>BC=CB@=;;;AAA>B>ACCCBBB?CD?B?BBCBBBB9B?BBBCCDBABDF>97;BGCC5BB@B@CHD;CCD@C;;;AAB;;6;=@?;@@@>@BBBCBCCCBBBBBBCB?CBCC@CBAAABCDAD@DAA?BBBCBBBC?BBCCDC?AA=AAA>??999,3888<>@?A2A@<@B@@???==5;5;=??;><>BDEC@AABCBBA?B?BBB=B??;999ACB??@BBA>A@==>@<<<<?<<9:9A=A9?8??<<?@?=
@ATNG8:00348:02429
GATGGTAGTCTCAGATAGTCTATAGTACTCATTCGTTTCGGAAGAGACAGGTACGTTAATAGTTAATAGCGTACTTCTTTTTCTTGCTTTCGTGGTATTCTTGCTAGTTACACTAGCCATCCTTACTGCGCTTCGATTGTGTGCGTACTGCTGCAATATTGTTAACGTGAGTCTTGTAAAACCTTCTTTTTACGTTTACTCTCGTGTTAAAAATCTGAATTCTTCTAGAGTTCCTGATCTTCTGGAGATACACATGATACTCTACCATCGTTCCTTCTGAGTCT
+
CAAB?C99;BBBCCCCCFCCBA@;;:DAB@@@>@@AD?EGAC@CCBBACC<BBCCC@C:<5:;7:094<<;?:<;.44449$98-44@?6956616<<==B89:@A@B::;AA@A@B=@@C>@=ABBCBCBGABCBD?BAAA@BB;<;AA;;9994999:@@:>7=<==966:A;>:;:;-929<99:99$95<@B499?995::>>.9494$4445;8==CB<@A@:;:A:@;@BAA::7:@A=B@:;:@AAABCBAAABCBBD@CBBAA>A?C8::ADBBBB
@ATNG8:00349:02459
GATGGTAGCGCGACGAGCGTAGACCCAGAATATCAGGAACTCTAGAAGAATTCAGATTTTTAACACGAGAGTAAACGTAAAAAGAAGGTTTTACAAGACTCACGTTAACAATATTGCAGCAGTACGCACACAATCGAAGCGCAGTAAGGATGGCTAGTGTAACTAGCAAGAATACCACGAAAGCAAGAAAAAGAAGTACGCTATTAACTATTAACGTACCTGTCTCTTCCGAAACGAATGAGTACGTGTGCGACGTGTCTCCTACCATCGTTCCTTCTGAGTCT
+
@:=C@CCDBC@@A@CEDCBCBCDBD>CCC@CC@@AC@C@BCCBBBB?BB>B>BBBCCCCC3B?BDCBBBBBBBB=BBCDDDD2CC@C@EFF<CBB@BCBBDBBBB@B@CC@CBC?AABCBBHIJBBBCA@@B?BB@@>@CCBBBBB>A=A?@=@ABB@A@?<?CDBBB@DF@:::?BBBBB8?<=899999.9A@?>==BBA?@<?<>>>B=A<??CAA>ABBBACCAA<A@@8>00+0===ABAAAAAAAABB>>>B?AA<BAA<>>9:??B?B@CCCBAAAB
@ATNG8:00300:02499
GATGGTAGCTATACGTATATCTATGTACTCATTCGTTTCGGAAGAGACAGGTACGTTAATAGTTAATAGCGTACTTCTTTTTCTTGCTTTCGTGGTATTCTTGCTAGTTACACTAGCCATCCTTACTGCGCTTCGATTGTGTGCGTACTGCTGCAATATTGTTAACGTGAGTCTTGTAAAACCTTCTTTTTACGTTTACTCTCGTGTTAAAAATCTGAATTCTTCTAGAGTTCCTGATCTTCTGGGTCTCTCTCTCACGCACTACCATCGTTCCCTTCTGAGTC
+
449;8<ABBBBDCCBBB;;<@@BBAB@@AD;<6;BBB<BB?B@A@@CCCB?BBB<;7;5;999057<;AB?@@CC9BB===+B=8=B<<5:@AB@BBB?@@;:99>9938>=;<BBC@CA@=@<@>>>>888:?@@A<A@@@>>=>>CBC@@;;;:=@?:??7;5;>===?>?>:>=?AA5A=A:88888(8:777.6////.5657-5555$22226383>>5>@?>>==;?;AAB;<<,//:;2::9A???A@AA@@>>=:674---33-37.74=;:>?;:
@ATNG8:00301:02490
GATGGTAGGAGACACGTCGCACACGTACTCATTCGTTTCGGAAGAGACAGGTACGTTAATAGTTAATAGCGTACTTCTTTTTCTTGCTTTCGTGGTATTCTTGCTAGTTACACTAGCCATCCTTACTGCGCTTCGATTGTGTGCGTACTGCTGCAATATTGTTAACGTGAGTCTTGTAAAACCTTCTTTTTACGTTTACTCTCGTGTTAAAAATCTGAATTCTTCTAGAGTTCCTGATCTTCTGGGCAGACTCTCACACGCCTACATCGTTCCTTCTGAGTCT
+
?<AB?BBB@CB@B>5544449=@BACCCBBCB?B;;;6;C>A<;;;AACB@CCBBA@C>@@DE@D?AAABBAAAA?ABDDD2AA@BBBB=BCEB?ABB?@@<?>ACCC@CBBBBBCC?AAA9>9>===@?AA9>>>>;CC@@>>><<<A>>>;=<8<<<8<<6==B>>=??AAA;?=<<;/:4:788888(8>:::1;79997?<<=<<<<<,<///<6;6??;????AAA<A<ABCB=<7::<>3>:99::===AAAA@?;@AAA;::@;>;>=BAA??;;=
@ATNG8:00301:02514
GATGGTAGTGTGTCTCTGAGAGTAGTACTCATTCGTTTCGGAAGAGACAGGTACGTTAATAGTTAATAGCGTACTTCTTTTTCTTGCTTTCGTGGTATTCTTGCTAGTTACACTAGCCATCCTTACTGCGCTTCGATTGTGTGCGTACTGCTGCAATATTGTTAACGTGAGTCTTGTAAAACCTTCTTTTTACGTTTACTCTCGTGTTAAAAATCTGAATTCTTCTAGAGTTCCTGATCTTCTGGGTGTATCAGCGAGTATCTACCATCGTTCCTTCTGAGTCT
+
5::B?BBCCCCCAAACCCBBBAB@CCD@@@@@;@@@@;AD?A>AAABB@@?ADCCC@C?BB;;9;=ACIBDBCCE@CCDDD5BB@;;;A;A@@@?BCB?@C:9<BDCCAIBAACBBB?BCCAB@GCBAAAAA@@@@B7;;BBBBCCBBCBCCCCC@DCB@;;7;7;;ABBCBCCACCCDC;DAD@BBBBB2BBCCF?CBBBBCABBF@CCCB2BABCC>B@CC@@@ABBBB@C@CCABAB?@@@B<BBBCGAAAIDBBBCBBBCC>;;;@A=A>B>BBBC;<;B
@ATNG8:00302:02486
GATGGTAGCGCAACATAGATACAGTACTCATTCGTTTCGGAAGAGACAGGTACGTTAATAGTTAATAGCGTACTTCTTTTTCTTGCTTTCGTGGTATTCTTGCTAGTTACACTAGCCATCCTTACTGCGCTTCGATTGTGTGCGTACTGCTCAATATTGTTAACGTGAGTCTTGTAAAACCTTCTTTTTACGTTTACTCTCGTGTTAAAAATCTGAATTCTTCTAGAGTTCCTGATCTTCTGGACAGAGTGTGCAGATACTACCATCGTTCCTTCTGAGTCT
+
444:7;;;>BBC@BCCCCCCBBB@@@BCBBB?B@@@9@B?C@CBDCCCC?AAJICAC@CCCCAC?AABCBCCDD@BBDDD5BA>A@@@;;;;B?BBB>AA<@@AAAB?AAABABAA>BBB?B@CBBBCCBB=@ACB<CABBDCCBBBBBCC@A?@CD?@@=@5:;A@@AAAC@BBCCD<C?C=AABBB0AAACE9<<CCCABBDC5;;;;*;@@;;9;=BG@BBAAA@B?B?;::BBA=@@J?B;<;::;:;>?>@@A@?>>?<@AA@C?B@B?BBBBA@;<
@ATNG8:00305:02511
GATGGTAGGCGTGTGAGAGTCTGCCCAGAATATCAGGAACTCTAGAAGAATTCAGATTTTTAACACGAGAGTAAACGTAAAAAGAAGGTTTTACAAGACTCACGTTAACAATATTGCAGCAGTACGCACACAATCGAAGCGCAGTAAGGATGGCTAGTGTAACTAGCAAGAATACCACGAAAGCAAGAAAAAGAAGTACGCTATTAACTATTAACGTACCTGTCTCTTCCGAAACGAATGAGTACGATGAGAGAGCTCTCTCTACCATCGTTCCTTCTGAGTCT
+
BCBC@CBB?BBDDCDCCCCBBBBDE@CCC@BBBBAA=A?BBCCBCC@CCBC@CBBBBDDD3C?BBABBCCCBBC>BAAABBB1@?:?8===5>AA=AABBCC@@@@B@BB@BA>:==???>>>@A@@@??>A;@>?A;;;=B>?:86:=ABD?B>=>AAAD?BBBBBB>BC@BBB=A@@@?7>>>9>@@@@,00,0>@@BB==><A<AAAA=A=?>;;;;AAAA>>@8=8<<<7<@@??@@A???AAAAACAAACCA==>?@AAA5=;=>?<A<>:>>>>?A>=
@ATNG8:00307:02511
GATGGTAGATACTCGCTGATACACCCAGAAGATCAGGAACTCTAGAAGAATTCAGATTTTTAACACGAGAGTAAACGTAAAAAGAAGGTTTTACAAGACTCACGTTAACAATATTGCAGCAGTACGCACACAATCGAAGCGCAGTAAGGATGGCTAGTGTAACTAGCAAGAATACCACGAAAGCAAGAAAAAAGAAGTACGCTATTAACTATTAACGTACCTGTCTCTTCCGAAACGAATGAGTACTGTATCTATGTGTGCGCTACCATCGTTCCTTCTGAGTCT
+
9<<<>BBB@9:6;@BAABABCB;;;9;BB@CBBBDC@C=AABBB??<???B?@A@@@@@A.@=AAAABA???@@;@:<;BCC5BB@C@DDD:BCG@CBBABBBBB>A?;;4;<;49>@999DCCCBBBBDCD;;<EE@CABBBB??<@?B@@=@D@@@C@@>@HDAAB=@@:000*0009929@@<:9:999%0>990//=9?@@=B=AA>=:=:>@BDC?BABBBBB?C????9@@@<?CBBBBBB??@BCBBBCBAAAAAA>7818>>?B=A=A599>=====
@ATNG8:00309:02494
GATGGTAGTCTCAGATAGTCTATAGTACTCATTGTTTCGGAAGAGACAGGCACGTTAATAGTTAATAGCGTACTTCTTTTTCTTGCTTTCGTGGTATTCTTGCTAGTTACACTAGCCATCCTTACTGCGCTTCGATTGTGTGCGTACTGCTGCAATATTGTTAACGTGAGTCTTGTAAAACCTTCTTTTTACGTTTACTCTCGTGTTAAAAATCTGAATTCTTCTAGAGTTCCTGATCTTCTGGCTCTCGTAGACAGATACTACCATCGTTCCTTCTGAGTCT
+
::;A8>55599=>@<@<ABCBCCCBBBF;;;C869C=C@;>;>?@==AA6;;;:;2:9>=55.4399;:5:>99999=9=(><.55;:,:9:946=>8==156666=8==BB:99A99:C?B>AC;;;;;B@CB::5;@@@@@AED99955559399;7;<9>26655;;;44.44444&46;345555$4:===5=;@000<<:>)0/0/$5;:55.55994;969969=@;@@;?>@;<@>:@?;;9::9=>>B>>>>55556;9566:=:?:;;;==<<B
@ATNG8:00315:02516
GATGGTAGTGTGTCTCTGAGAGTAGTACTCATTCGTTTCGGAAGAGACAGGTACGTTAATAGTTAATAGCGTACTTCTTTTTCTTGCTTTCGTGGTATTCTTGCTAGTTACACTAGCCATCCTTACTGCGCTTCGATTGTGTGCGTACTGCTGCAATATTGTTAACGTGAGTCTTGTAAAACGTTCTTTTTACGTTTACTCTCGTGTTAAAAATCTGAATTCTTCTAGAGTTCCTGATCTTCTGGGTGTATCAGCGAGTATCTACCATCGTTCCTTCTGAGTCT
+
B<=A?A@@@@@@@@BBBCFCBBCDA@@@BAAA>@??@:AB@D@CBBBCCB>B@AAA<B>BBCCAD@CCHCCAAAC?BBBDB0;;89@AD;A@BB?BBB?AB?BBBBBDACCCCAABDAAAA@B@BCFABACC?CBDD?CCCCBBBBBBBBBBBCC@CCC?CC@D<;;BDBBB;;5;;;;;.9=>=BBDDD5CDDCF=ABBBBAACBB<@@A@,@;;;A=@?BD@BAACCDE?C@CB@@@B>@@AE>CCHHECCCGDCCCC<<;BB=BBB@@?@?B@BCCCDB@@
@ATNG8:00316:02519
GATGGTAGGTGCCATGAGTGTATCCAGAAGATCAGGAACTCTAGAAGAATTCAGATTTTTAACACGAGAGTAAACGTAAAAAGAAGGTTTTACAAGACTCACGTTAACAATATTGCAGCAGTACGCACACAATCGAAGCGCAGTAAGGATGGCTAGTGTAACTAGCAAGAATACCACGAAAGCAAGAAAAAGAAGTACGACTATTAACTATTAACGTACCTGTCTCTTCCGAAAGAATGAGTACCTCTCAGACGCTCGTCCTACCATCGTTCCTTCTGAGTCT
+
88/0-09A?ABCGEBBBCCCCCDD?BBC@EBCCCCAF@BA@@BECDAB>A=A>=9:999):<@A???@@?;;A<@000@@@0@A:@)000*0<?:>?>?>>>>>;>;=?:@==9==>;;;;;;A>>>@?@@<@@@B<:9:9::9<8=;??@=>>>>>>>>;>???BB?BD=9987<<888*6<:488888(8817:7>;;;B>?8=7=888:?;>AD::7:>::::::<69981//)/999:>>6;;;?@@@>>>?@ABB:>>@=B@BAA>A?C>AABBB>>>
@ATNG8:00317:02477
GATGGTAGAGTATCATGTGTATCTCCAGAAGATCAGGAACTCTAGAAGAATTCAGATTTTTAACACGAGAGTAAACGTAAAAAGAAGGTTTTACAAGACTCACGTTAACAATATTGCAGCAGTACGCACACAATCGAAGCGCAGTAAGGATGGCTAGTGTAACTAGCAAGAATACCACGAAAGCAAGAAAAAGAAGTACGCTATTAACTATTAACGTACCTGTCTCTTCCGAAACGAATGAGTACTACTCTCAGAGACACACTACCATCGTTCCTTCTGAGTCT
+
?:>B<BBBCCCBCCDBDCCCCBBBD?BBC@BBBCAA>A>AACCCCC@CC>@=@CCABCCC1C?BBCCCCCEBCD>CA99999(9D=C?BBB<BCB@DBBCBBC998;?CC?BBB?BBBBBBCCCCDBBCBBB@DDBB?BBBBCEA@>B@CBB>ACDDDDBB?ABCBBB?BD@BBB;=;777):==99:9::(9A;AACBBCCCC>;7;@@?<?<?ACCEACBBBBCC=@>ABE>CCC?BBBCCCCBAABAAAAABCCCAAABBCC?BBCAA?B?B>@@@>>>@@
@ATNG8:00318:02485
GATGGTAGGCACTGCGCACACATCCAGAAGATCAGGAACTCTAGAAGAATTCAGATTTTTAACACGAAGAGTAAACGTAAAAAGAAGGTTTTACAAGACTCACGTTAACAATATTGCAGCAGTACGCACACAATCGAAGCGCAGTAAGGATGGCTAGTGTAACTAGCAAGAATACCACGAAAGCAAGAAAAAAGAAGTACGCTATTAACTATTAACGTACCTGTCTCTTCCGAAACGAATGAGTACATAGATATACGTATAGCTACCATCGTTCCTTCTGAGTCT
+
8::B=A=A666<;;9D@>;/----(---(--77//)/2566///:69947244/77::7'7)/----(/9:9:;5/56====+;;7;8<<<0<;96;;;99;7//)/39939;;7;;986;;;<=666;;BB>ABAA9;;?>@@AD?C=B;:49@>>@?@@=?>>BB@;?><=8707=>>>8>=<9000000%0;://.758?A?<?555?=:@<<=@@?=?@?898@?B>?AC>B??577<@@@BBB?>>AAA@AAA>??BAA>><>=<AD<?<;;>=>>:::<
@ATNG8:00324:02512
GATGGTAGAGTACAGTGTAGTAGACCAGAAGATCAGGAACTCTAGAAATTCAGATTTTTAACACGAGAGTAAACGTAAAAAGAAGGTTTTACAAGACTCACGTTAACAATATTGCAGCAGTACGCACACAATCGAAGCGCAGTAAGGATGGCTAGTGTAACTAGCAAGAATACCACGAAGCAAGAAAAAGAAGTACGCTATTAACTATTAACGTACCTGTCTCTTCCGAAACGAATGAGTACACATCGTCGTGTCGTGCTACCATCGTTCCTTCTGAGTCT
+
;49>056BBBEDCCCBCCECAA@00)/0/5<CBCAA<@=@BBBBABA9>9=?998@@?.@?BA@@BA@;??C;B?77888'9;574:==/?;@,0/..5557959<;:6://+/877;8??A<;;AAA@@<=<<>5:;7::7:?;><ABA;??BAAA::4;>@>BB@BB?BB=7;;00,/<<9=@BBB/>?;>??C>>>>=:=5;;;;5;:=>>;;5;??:;::5:6<>>8@A@=@A@@??>B?@BB:9:AAAA?????BED@AABBB@B?B?BBBBB>>>
@ATNG8:00325:02475
GATAGAGAGACTGTAGCGCACCCAGAAGATCAGGAACTCTAGAAGAATTCAGATTTTTAACACGAGAGTAAACGTAAAAAGAAGGTTTTACAAGACTCACGTTAACAATATTGCAGCAGTACGCACACAATCGAAGCGCAGTAAGGATGGCTAGTGTAACTAGCAAGAATACCACGAAAGCAAGAAAAAAGAAGTACGCTATTAACTATTAACGTACCTGTCTCTTCCGAAACGAATGAGTACGTGTGCGACGTGTCTCCTACATCGTTCCTTCTGAGTCT
+
:59BDCCCCCCBABCICCCCBC>CCC?CDBBBB>B@CBACCCA?CC?B?BBBBBBBB3B?CBBBBA@AACD>BBBCCCC5CFBCACBB:BCC@CBCCCBB@?<@?BC@CCC@BBBBBCCCCCCCCBBBC?CABA>AAAABBBB>B?B@@>@DCCBACC?AAABBB@BB?BBA:??:::,8<<:99::::%0><>///@>?@?<A=B@@@<?=>>ABB?BABAABB?A>ABB=B??<?BBBBBBBBBBAAAB@>>>CA??;?BBAA@AC?C?D@CCBAAAAA
@ATNG8:00327:02516
GATGGTAGCTCGCTGATGATATCTCCAGAAGATCAGGAACTCTAGAAGAATTCAGATTTTTAACACGAGAGTAAACGTAAAAAGAAGGTTTTACAAGACTCACGTTAACAATATTGCAGCAGTACGCACACAATCGAAGCGCAGTAAGGATGGCTAGTGTAACTAGCAAGAATACCACGAAAGCAAGAAAAAGAAGTACGCTATTAACTATTAACGTACCTGTCTCTTCCGAAAGAATGAGTTCTGCGTCTCACTCTCGCCTACCATCGTTCCTTCTGAGTCT
+
:;AC?CBCCB;@;@;;:@>999;@@99554555:59.489=<<@>@;?>=A489;;<;==)8497337337333(39;<<<<(9=89.555&55555555/////3:27849@=8>:>;9;9>@9::BBBAA<@;;<@B;;;;;:A>@;@00,0;;<>@?A;>=778<1778<<98=///8.///(/////$/94888:::869.5-2:573:59@A<;7:>???>@191877-7817<<7827;@?ACBBBBAA?=???<?@A?C9:9A?B?B?BCBBBBB@
@ATNG8:00328:02493
GATGGTAGAGTTCTGTGTATCTCAGAAGATCAGGAACTCTAGAAGAATTCAGATTTTTAACACGAGAGTAAACGTAAAAAGAAGGTTTTACAAGACTCACGTTAACAATATTGCAGCAGTACGCACACAATCGGAGCGCAGTAAGGATGGCTAGTGTAACTAGCAAGAATACCACGAAGCAAAGAAAAAGAGTACGCTATTAACTATTAACGTTACCTGTCTCTTCCGAAACGAATGAGTAACTGTATCTATGTGTGCGACTACCATCGTTCCTTCTCGAGTCT
+
;B>G@B<A@>@5;9959?;9@@BBBB@CBBBED@C;:;AA@;:89A;@=?==:::::(99??BBBBCFBBB=AB;;;<<1;@<@2999+9<?=A868DD7557;;?@<>>>189878?@@>>=?@?@A@=@??:>;;;=;;;;7;=BBB=@;;;>==?<?>98::39:29>@8<9::06665(22999(22222268222,2,29882:5::606616/////94;5;9:.///(/6866503...3662229333892259<<6==???8=6;38755977:8
@ATNG8:00329:02488
GATGGTAGGACGAGCGTCTGAGAGGTACTCATTCGTTTCGGAAGAGACAGGTACGTTAATAGTTAATAGCGTACTTCTTTTTCTTGCTTTCGTGGTATTCTTGCTAGTTACACTAGCCATCCTTACTGCGCTTCGATTGTGTGCGTACTGCTGCAATATTGTTAACGTGAGTCTTGTAAAACCTTCTTTTTACGTTTACTCTCGTGTTAAAAATCTGAATTCTTCTAGAGTTCCTGATTTCTGGTGAGATATGCATGATGCTACCATCGTTCCTTCTGAGTCT
+
8=>D@BBC@CDBBBCBBBB@A@CB@DCBBBBB?BCCC>CC@B@BCCBBACADFF;<;;ACCCC?CAFDDCCCCCC@CCCCC5@@=@CCC>CBBB@CCC@ID?AABBBCACCCCBBBD?CBB@C@CBBBCBBC?@@CCACAAACCCCBBBBDDBBB@CBB@BA<@>@BCDBBBBD<@:9:9-;>B=AABBB0BBBBB=BBCBBFCCBB@DDDD3DA@AB@B?CGABBBCBBB?B?BCCED<@@B@CB@@?BBBCABAABBBBBAA<ABA@B?B?B?BBCAC@?@
@ATNG8:00330:02518
GATGGTAGCACGAGTCACTCATATCCAGAAGAATCAGGAACTCTAGAAGAATTCAGATTTTTAACACGAGAGTAAACGTAAAAAGAAGGTTTTACAAGACTCACGTTAACAATATTGCAGCAGTACGCACACAATCGAAGCGCAGTAAGGATGGCTAGTGTAACTAGCAAGAATACCACGAAAGCAAGAAAAAGAAGTACGCTATTAACTATTAACGTACCTGTCTCTTCCGAAACGAATGAGTACAGAGAGTACGATATGTCTACCATCGTTCCTTCTGAGTCT
+
@:@A@DBBBBBBBDCDBCCCCABCBADCD@CD?BBAB?B@CCBCCCC@BC?B?BC??@?@?0??BDDCCCCBCBC>CCCCCCC5CC@C@CFD<DBB@BBCBCCC@@>@?BB?CBB?BBBBCCCCFDBBBBBBD?BCBB?@@@A??>?<@@CBB>CCCCCDCC?CCCBBB@BB>AAB>BBBBB=??=;::999(9A>B@??CAB>>;><?B?@7;7;>B@@=@BAAAAD@B?BCC>DBC>ABBCBCBBBCBBBCABBCCBBAAA>>C;AA=>><A<A8>>A@?>>>
@ATNG8:00331:02499
GATGGTAGCAACGAGATCTCATCGTACTCATTCGTTTGGAAGAGACAGGTACGTTAATAGTTAATAGCGTACTTCTTTTTCTTGCTTTCGTGGTATTCTTGCTAGTTACACTAGCCATCCTTACTGCGCTTCGATTGTGTGCGTACTGCTGCAATATTGTTAACGTGAGTCTTGTAAAACCTTCTTTTTACGTTTACTCTCGTGTTAAAAATCTGAATTCTTCTAGAGTTCCTGATCTTCTGGTGTCGTCTATCATGTACTACCATCGTTCCTTCTGAGTCT
+
BCDD>@ACCC@CB>CDCCCCDCCCA@@AA;;9;CCJ>D@E@CCCCCCC@CCCCC@B@BBBBAEA@@@CCBBCC?BBCBC1BB>AABC>BCDC@C@@;=;499:@@A=ABBCBBBB>AAC@C?>>>=>>>>=BBDD9=>>@==>?@AAAA>==?:===;?C:=:>@@@@????=;;;DD5@<@=@@@@@/@A=<;2;:8///::;@<ABBB/A>???<A<@@;>>==>CC:=:>@;;;B<BBB<>>>?@@;;;B@A;;:AAABA=AA@@@<@=@=@@==9666
@ATNG8:00332:02493
GATGGTAGCACGAGTCACTCATATCCAGAAGATCAGGAACTCTAGAAGAATTCAGATTTTCAACACGAGAGTAAACGTAAAAAGAAGGTTTTACAAGACTCACGTTAACAATATTGCAGCAGTACGCACACAATCGAAGCGCGGTAAGGATGGCTAGTGTAACTAGCAAGAATACCACGAAAGCAAGAAAAAAGAAGTACGCTATTAACTATTAACGTACCTGTCTCTTCCGAAACGAATGAGTACTATGTAGAGCTCTATACTACCATCGTTCCTTCTGAGTCT
+
@:AB?BCBBBBBDBCBCDCCBAAAB7?@D@DCCDBC@C?BCC@@@C@CD@D@CBAAABC:CD?BBACBBCCCBB<@:9;@@@0@C@F@CCC;CDG@CBBBBBB::9;ACEACCC@BBCBABCCDDBBBDCCB@CCCC;;:BBB@CC@F@BBB@BCCCCCCC@CCBAAA@CD@@>?798@@?8@<=9999999%0>;;000@@BBA=D:>>?C<A<ABGCB@BCBAAAC?A?BBB>BBB?AACBBBBBBBBBAAABBAB@A>>>AAA<A??@@<@<><>>B??@@@
@ATNG8:00332:02507
GATGGTAGTGTGTCTCTGAGAGTAGTACTCATTCGTTTCGGAAGAGACAGGTACGTTAATAGTTAATAGCGTACTTCTTTTTCTTGCTTTCGTGGTATTCTTGCTAGTTACACTAGCCATCCTTACTGCGCTTCGATTGTGTGCGTACTGCTGCAATATTGTTAACGTGAGTCTTGTAAAACCTTCTTTTTACGTTTACTCTCGTGTTAAAAATCTGAATTCTTCTAGAGTTCCTGATCTTCTGGTATGACTAGTGTACTACTACCATCGTTCCTTCTGAGTCT
+
;?BC@CBCBB?@@AAABCDCB;;;@@@@BB;:5;9:9-9?9@<@A@ABBB7;;BBB>A=AA>@:@@BBB@000/:)//<<<+994;<<:159:5.59926<9<=@@?C>BBBDGBBC@D;;:;@BBBBBBBB<@@;;8;CCBBBBBCBBBC@@@A=ABB?BB?A=@?;;;ABBB>B;;;;.;>C=AAAAA,@ACCC=CAA;;<;;:B=BBBB0@@@AA?@@CC@;;;;;;C?B?BBAA@A=@AG@CCCABBBCCBBBBBBBBBAB@;<;??;?:?>AAAAAAA@
@ATNG8:00337:02492
GATGGTAGCTCTGCTCTGACTCTCGTACTCATTCGTTTCGGAAGAGACAGGTACGTTAATAGTTAATAGCGTACTTCTTTTTCTTGCTTTCGTGGTATTCTTGCTAGTTACACTAGCCATCCTTACTGCGCTTCGATTGTGTGCGTACTGCTGCAATATTGTTAACGTGAGTCTTGTAAAACCTTCTTTTTACGTTTACTCTCGTGTTAAAATCTGATTCTTCTAGAGTTCCTGATCTTCTGGATATGAGTGACTCGTGCTACCATCGTTCCTTCTGAGTCT
+
44:<7;;BBBBBB=CCECB@>A@000>@@;;;4;;9;2::;?<?<AC@BB=A@A;5156;<55.6=@==?B:9/<7<<?;>*00)/77;.=>;9.5:9877)/0///;155<>956=7::>7?;@AAABBBC:;;AA=BBBBBB@@@@@@ABA;;6;AA>AC@C8;;@@@B@@@=>??@@7?9?;;;;;;*::BEG>BCBBBA::9?2999*99959549?:>=>::9=8=8?>?@?@?BBFA:9:BBDCC@@@CBB;9:?>?599?AC?C@C@???BCBBB
@ATNG8:00338:02477
GATGGTAGGCGTGTGAGAGTCTGCCCAGAAGATCAGGAACTCTAGAAGAATTCAGATTTTTAACACGAGAGTAAACGTAAAAAGAAGGTTTTACAAGACTCACGTTAACAATATTGCAGCAGTACGCACACAATCGAAGCGCAGTAAGGATGGCTAGTGTAACTAGCAAGAATACCACGAAGCAAGAAAAAGAAGTACGCTATTAACTATTAACGTACCTGTCTCTTCCGAAACGAATGAGTACAGAGAGTACGATATGTCTACCATCGTTCCTTCTGAGTCT
+
444=5::B:?@;<=>====<;;555)5<<7669CBB@B@BBBD;;9>@@<>255<<<<<>)94::====A====18888777'33,34999/:::6:;=<33522+2355.555.555555522<;<:9::?;>>>B;878;A=<=5;5;9=4885;>99<5;=>;@@>@?;:><569//)./...2222$274::977...749468<:4845/..73989=999.6.5=A99>>7;;==>@<>7<777<>9::A==<=:::937<<<>5:5:6<<<<=<>>
@ATNG8:00341:02503
GATGGTAGTGTCAGTGCGCGTCGTCCAGAAGATCAGGAACTCTAGAAGAATTCAGATTTTTAACGCGAGAGTAAACGTAAAAAGAAGGTTTTACAAGACTCACGTTAACAATATTGCAGCAGTACGCACACAATCGAAGCGCAGTAAGGATGGCTAGTGTAACTAGCAAGAATACCACGAAAGCAAGAAAAAAGAAGTACGCTATTAACTATTAACGTACCTGTCTCTTCCGAAACGAATGAGTACTATAGACTATCTGAGACTACCATCGTTCCTTCTGAGTCT
+
/99:<AAABBBBBC@BBBB@669AB<ABDABBBBBA=A<@@B;;;D@CC?B?@@>:999:'9<?>@BB?>?777(7<99;::':?;@?CCC<CBB>B<9;@>@;;6:<AB=AA@=@A@?@AABCIAAACBBB?BBDD?CBBBBBBB@B@C@A>@C@@@AAG?BBCBBB?BB=AAA=@>??=:<=<98999::%:@;<?>;??@?B=B:==>>6=8;:@AA?AABBAAA?C=@?A9A:93:?@@ABBBABBABBAA>A?@@BBCBAA?CBBBE@C?C>@??AA@A?
@ATNG8:00343:02496
GATGGTAGCGCACACATAGATACAGTACTCATTCGTTTCGGAAGAGACAGGTACGTTAATAGTTAATAGCGTACTTCTTTTTCTTTGCTTTCGTGGTATTCTTGCTAGTTACACTAGCCATCCTTACTGCGCTTCGATTGTGTGCGTACTGCTGCAATATTGTTAACGTGAGTCTTGTAAAACCTTCTTTTTACGTTTACTCTCGTGTTAAAATCTGAATTCTTCTAGAGTTCCTGATCTTCTGGACGACGCGCACTGACACTACCATCGTTCCTTCTGAGTCT
+
44<>7;?CBBCDDDCFHCFDCCB@@AC@@@::7;BCC=CB?C@BBCCCBC@BA@BC8@<BBAA=A@BAAB@:55;744444$444(48=</55<72<//*/:5//66=>9;AA=BAAD>@@@=A@CBBBBBAA=AABB@BCCABBCBC@AABBAAB>;<;>AB>A=AAAAA@@>>9=999:-92949:???,@@@BD=C:;9??>959.999*9==9949=BA>A@@@BBB@D@CBBB@A=@@A<BBBABB;<;B;;;DDBBBCC@CBBBD@E>A?A@AEC@@A
@ATNG8:00344:02515
GATGGTAGTATATCGCGTCGCTATCCAGAAGATCAGGAACTCTAGAAGAATTCAGATTTTTAACACGAGAGTAAACGTAAAAAGAAGGTTTTACAAGACTCACGTTAACAATATTGCAGCAGTACGCACACAATCGAAGCGCAGTAAGGATGGCTAGTGTAACTAGCAAGAATACCACGAAAGCAAGAAAAAGAAGTACGCTATTAACTATTAACGTACCTGTCTCTTCCGAAACGAATGAGTACACACTCTCATATACACTACCATCGTTCCTTCTGAGTCT
+
::=>;?>DBA@;@BBBCCCBCBCCCADBC@BDAB@@7;6;CCCEDDADD@B?AA@AAAAA2B?BCCAAABCDCC9==;;;;;*;A>D@CCC;CCC@BAA@ACBAA=@=@@=@BA?BBBBBCAAACCECC@@A@BBAB?BAAACBBB@C?BA@>@CCCCCBC?BBBBAA@ED@???>AABCC;A??<?@BCC2A=<???ABAA@@;@<AAAA7949:@?A=ABA?@?B?B?BCC>C??>?A@@AA999999CC@AA@>>>??@@>:>>659<A48088:445><
@ATNG8:00346:02498
GATGGTAGAGAGAGCTCTCTCATCGTACTCATTCGTTTCGGAAGACAGGTACGTTAATAGTTAATAGCGTACTTCTTTTTCTTGCTTTCGTGGTATTCTTGCTAGTTACACTAGCCATCCTTACTGCGCTTCGATTGTGTGCGTACTGCTGCAATATTGTTAACGTGAGTCTTGTAAAACCTTCTTTTTACGTTTAACTCTCGTGTTAAAATCTTGAATTCTTCTAGAGTTCCTGTATCTTCTGGCGCTCTGTCACGTCTGCTACCATCGTTCCTTCTGT
+
@:@C@BBBBBCCEGDA;;6CB>B=BCBBBB;;19@B<95;868<=>>>:>?===>C@GBBC@CACBGCBBAAA=;:;:;$4;8>CEE>B996?BDC?BB?;;;BAA=ABA:::@@=>>A<@<@BB:99:9<A999?BA==<;>=<<<<<<67/(///(/3/328;;885>>>9;7AAA2:4:4<9999*667;;+/+/;67//8==1887)5:<4;=7=9?A<@???@B@7=7<///;:<9@@@;==79555@AA>=<<;;>=<<;??8554967)--,,
@ATNG8:00349:02499
GATGGTAGTGTCATATGAGAGTGTGTACTCATTCGTTTCGGAAGAGACAGGTACGTTAATAGTTAATAGCGTACTTCTTTTTCTTTGCTTTCGTGGTATTCTTGCTAGTTACACTAGCCATCCTTACTGCGCTTCGATTGTGTGCGTACTGCTGCAATATTGTTAACGCGAGTCTTGTAAAACCTTCTTTTTACGTTTACTCTCGTGTTTAAAAATCTGAATTCTTCTAGAGTTCCTGATCTTCTGGACAGAGTGTGCAGATACTACCATCGTTCCTTCTGAGTCT
+
:5<=9===>>>???@@>>CCCCBA@@AB@=>;7544=3995:5:666==>;?>?BA4;09;>A?C?B;;;;;;CC69:A??,:94)494:1:445.55/)/:)///9798=;;;666<:?DD8@=999999996?=AA=9;9AAEAA@000=<8886./0*//)/579454888<7;<<==1=8=733333$/8889(////88/3333(3;;;$33733,33884333;<=<8=8::>>>?/77>/77<::;874;;=99@3333368<8:;6>2<233252222
@ATNG8:00300:02541
GATGGTAGCTATACGTATATCTATGTACTCATTCGTTTCGGAAGAGACAGGTACGTTAATAGTTAATAGCGTACTTCTTTTTCTTGCTTTCGTGGTATTCTTGCTAGTTACACTAGCCATCCTTACTGCGCTTCGATTGTGTGCGTACTGCTGCAATATTGTTAACGTGAGTCTTGTAAAACCTTCTTTTTACGTTTACTCTCGTGTTAAAATCTGAATTCTTCTAGAGTTCCTGATCTTCTGGGATGTGTGCGCAGTGCCTACCATCGTTCCTTCTGATTCT
+
;9;B:BCCDB=BCEBCCCCCBCCBBBBCCCAA?ACCD>CC?B?CCCCCBB?CBCCC?C=BBCA?C?CAAA?ABCA=77888$:A>BCBC8?@AB?BAC@BB:==>CCD?BABBBBBC?B>A9=9=???>>>>:>?>>:>>>>888?ABBAA>>>@:=>><AA:>:==@@@???@<;;;@A5A=A=AAAAA/A@;;;6966///888=0878)7=>AC=B=8859?>>8889=9==@@@A;99==6=///::9===A>???6;;>:>>?=<8=5;5;@@@A=@@
@ATNG8:00312:02532
GATGGTAGGTGCACATGAGTGTATCCAGAAGATCAGGAACTCTAGAAGAATTCAGATTTTTAACACGAGAGTAAACGTAAAAAGAAGGTTTTACAAGACTCACGTTAACAATATTGCAGCAGTACGCACACAATCGGAGCGCAGTAAGGATGGCTAGTGTAACTAGCAAGAATACCACGAAAGCAAGAAAAAGAAGTACGCTATTAACTATTAACGTACCTGTCTCTTCCGAAACGAATGAGTACGAGAGAGCACACGTGTCTACCATCGTTCCTTCTGAGTCT
+
AABB?BBB@BBBBDDCCBCBCDCCC?BBA@DBBAAA=A?BBDCABB@BB?B@B@@99999.9@DDB@CCDDBB@:@B999:9*;A>A=BBB<BDJFDCCABAC@@>@?BB?AAB>AAABCCCCCCBBBCBBB?CCC?CCBBBCBBB?B@CBB?BCCCCCBB?BAABCC?BB>BB@9>?787.9==;>@@@@2@A>A?>@CCBB@7:7;@@A9>:=ACCE@CBBBA@@<@?ABB=CBB@BBBBCCCCBBBB@AAB@@@BBBBB@@A@BBBBB@B@B@BBCAAABB
@ATNG8:00319:02534
GATGGTAGCTATACGTATATCTATGTACTCATTCGTTTCGGAAGAGACAGGTACGTTAATAGTTAATAGCGTACTTCTTTTTCTTGCTTTCGTGGTATTCTTGCTAGTTACACTAGCCATCCTTACTGCGCTTCGATTGTGTGCGTACTGCTGCAATATTGTTAACGTGAGTCTTGTAAAACCTTCTTTTTACGTTTACTCTCGTGTTAAAAATCTGAATTCTTCTAGAGTTCCTGATCTTCTGGGTCTCTCTCTCACGCACTACCATCGTTCCTTCTGAGTCT
+
@:@B?BAA@BBDDCDCCCCCCCCBBBCCCC99;9EDD>CC@B?BCCCDBB?ACBCC@D<??AD@D=A???BBBBB?BBA@B1A@?@BBB<BBBB?BBB>@A:<<>ABB?BBBBB@BA>@=<9A;AAA====A;@@>>8=<>;;;>=AAAAA;;;?:@@A;AA9>8<<>>@??>=9=AADD5A;A<@;;99+9<666)------777;;@@@@/>A?AA=A<@@<>>>A:;:8=8=>AABB7;;AA:AA>>>AAAAA@???>>88=4///88386949@@@@@@@
@ATNG8:00323:02538
GATGGTAGGCGACATACATACGCGCCAGAAGATCAGGAAACTCTAGAAGAATTCAGATTTTTAACACGAGAGTTAAACGTTAAAAAGAAGGTTTTACAAGACTCACGTTTAACAATATTGCAGCAGTACGCACACAATCGAAGCGCAGTAAGGATGGCTAGTGTAACTAGCAAGAATACCACGAAAGCAAGAAAAAAGAAGTACGCATATTAACTATTAACGTACCTGTCTCTTCCGAAACGAATGAGTACGAGAGTCAGAGCAGAGCTACCATCGTTCCTTCTGAGTCT
+
;:;;:=>B@CCCE===>@AA<C@@B49994555599.55)5444944.44.343////:::$/)/779=>977)//)///)////$/;4:8<==.<<<,/////>:999)4.4:5:;;5:8334899999956666:=@<=7;?B=BBBB?C>A@>6>9:9>999;?@@<??7:;)0/8)///66.68;3//////#/80///67///66065:332/5/558==633333374;,.//(...(..3..2776665558::555889555515558827371559:9655
@ATNG8:00328:02550
GATGGTAGGCACTGCGCACACATCCCATAAGATCAGGAACTCTAGAAGAATTCAGATTTTAACACGAGAGTAAACGTAAAAAGAAGGTTTTACAAGACTCACGTTAACAATATTGCAGCAGTACGCACACAATCGAAGCGCAGTAAGGATGGCTAGTGTAACTAGCAAGAATACCACGAAAGCAAGAAAAAGAAGTACGCTATTAACTATTAACGTACCTGTCTCTTCCGAAACGAATGAGTACTACTCTCAGAGACACCACTAATCGTTCCTTCTGAGTCT
+
A;?B?CCB?DCA@@@:;:BCDCBBB<BCC@CBBBCC@C@CBBBCCB?BB@B==?=8787-:<@A@CBB@?>CA8<=::999$794;/333&39A?BBBCB=>>A8:8;D=?>>7:9>?@;<;BA@@@A@@@;??AA<AA><<>?D=C;@?A?BBA@@>>><@>>>BB?BAABBB?B?;;>7:::468777'794875<:;;BB<A<A@@@=B;>>A??<?>??B>>:=:=<<1;9939>??BBBABBAAAAACBBBAAA<>>@A?BBCD?B?B?BCCCBB>>
@ATNG8:00339:02534
GATGTAGAGAGACTGTAGCGCACCCAGAAGATCAGGAACTCTAGAAGAATTCAGATTTTAACACGAGAGTAAACGTAAAAAGAAGGTTTTACAAGACTCACGTTAACAATATTGCAGCAGTACGCACACAATCGAAGCGCAGTAAGGATGGCTAGTGTAACTAGCAAGAATACCACGAAAGCAAGAAAAAGAAGTACGCTATTAACTATTAACGTACCTGTCTCTTCCGAAACGAATGAGTACTATGTAGAGCTCTATACTACCATCGTTCCTTCTGAGTCT
+
A@CBCBCCCCCCD=66<<<@BBBC:;;;?BBCC@@=@?BABBCDD@CB?C?A@?::::+7<?ABBBA@@999+9>;;;;;*9>;:=B@@7BBC@CBBBCDCCC?B?@@=@CC?BBCBDDDCDBDDDDDDC@CCAB?CA@@@@??9??B;;;;CCCBAACACEBBBB?AA>ACC?BBAAA<?BB?ABBBB2BC@@@AA???DD=B=>>;;6;9>@CCC@C@??A::6:=ACC>FCC?BAABBBBBBDBBB>>@@@E@>==>??F=B>>>?:>1837<??@;:;
@ATNG8:00345:02538
GATGGTAGCTCGACGTACGTCACACGTACTCATTCGTTTCGGAAGAGACAGGTACGTTAATAGTTAATAGCGTACTTCTTTTTCTTGCTTTCGTGGTATTCTTGCTAGTTACACTAGCCATCCTTACTGCGCTTCGATTGTGTGCGTACTGCTGCAATATTGTTAACGTGAGTCTTGTAAAACCTTCTTTTTACGTTTACTCTCGTGTTAAAATCTGAATTCTTCTAGAGTTCCTGATCTTCTGGAGATATCATCAGCGAGCTACCTTCGTTCCTTCTGAGTCTA
+
;CCC<;59<;445;555555:9445::99=<662669>=<<:=9<<>>?DB8<<99:8@:?<55057;:<==;<;=8<====+=</3333,3;;;9<<?:@A<@BBBAA>AAAA9::C????;?:><<33...388993;;:255<>@A8::;996.522+26+2,28:722255/55999.905/59669*97636.666./.5669-222&255576=6==5;==AA<<;><A;:;;;:>??=>==>>;;:?@@@55555537060555)/+.2668854422
@ATNG8:00347:02531
GATGGTAGACATATCGTACTCTCTGTACTCATTCGTTTCGGAAGAGACAGGTACGTTAATAGTTAATAGCGTACTTCTTTTTCTTGCTTCGTGGTATTCTTGCTAGTTACACTAGCCATCCTTACTGCGCTTCGATTGTGTGCGTACTGCTGCAATATTGTTAACGTGAGTCTTGTAAAACCTTCTTTTTACGTTTACTCTCGTGTTAAAAATCTGAATTCTTCTAGAGTTCCTGATCTTCTGGGTGCGCTACAGTCTCTCTACCATCGTTCCTTCTGAGTCT
+
A@BE?BBACDDDCBBCCCDBCEFDBB@@@B::5:::;0:A>A@CBBBBBB>@@@?@;?283;96;7:78BBBBBB>AA@@@1<>5://+.99A>BCC?@A;:99AA?;@@A>>>@@<?>B9>9@?<<>88:<AA@@<@@AA@>>>@@A@AA@::6:??:?@<A<AA?>>>@==8=====/=8=:>>HEE/::=@@67/////7;//*/<<<+</78:1:4::3:===>===A<@@>===7;;AA6;;AA@???A>>:==763==27-//>6<6<7<<AA:;;A
@ATNG8:00347:02556
GATGGTAGTATCTGTCTACGAGAGCCAGAAGATCAGGAACTCTAGAAGAATTCAGATTTTTAACACGAGAGTAAACGTAAAAAGAAGGTTTTACAAGACTCACGTTAACAATATTGCAGCAGTACGCACACAATCGAAGCGCAGTAAGGATGGCTAGTGTAACTAGCAAGAATACCACGAAAGCAAGAAAAAAGAAGTACGCTATTAACTATTAACGTACCTGTCTCTTCCGAAACGAATGAGTACACACTCTCATATGACACTACCATCGTTCCTTCTGAGTCT
+
4::=8666>;;;;==9966<<556=5;;<255=<4905.339894524<6<637373888'=3=;<473;;377)734::<<*<>7<5;;;0;@B>BCBBBCB:;;9?CC?BBA6:;;9;ABCBBA@@B@A@@CCAA>AAAABBBB>A>A;;7;A@@@ABC???>>9937><AB<7;<:::13394////00$0=6//..569992825668/7077??B?ABAAACC?B?BBB=A??<?ABAABCBBB???AA@@==AA@?:@??<?;::A:C?>888::=8;;
@ATNG8:00350:01949
GATGGTAGTACATGATAGACGACACCAGAAGATCAGGAACTCTAGAAGAATTCAGATTTTTAACACGAGAGTTAAACGTAAAAAGAAGGTTTTACAAGACTTCACGTTAACAATATTGCAGCAGTACGCACACAATCGAAGCGCAGTAAGGATGGCTAGTGTAACTAGCAAGAATACCACGAAAAGCAAGAAAAAAGAAGTTACGCTATTAACTATTAACGTACCTGTCTCTTCGAAACGAATGAGTACGATGAGATCTCGTGTGCTACCATCGTCCTTCTGAGTCT
+
777:6;?CBCCDB>=><;;;65599.///)///:::)5.5:>:::>*0/)/)/9444444$5.55955596615>2<544444$4<7;.555&5994956649;;//,/6994<9:0545444549:445<;;;=BBBC@CBBDCBBA6;4::94:B@@A@@A<;;;B@@6;:<?<;6;80000&///(/66666$6938928888A<><=7B=CB?B?>7;69.5;;;:::)////)/7728;<<<=;;;;<<;<??A@@@A:99@@@9;..-.-37(--8688;?
@ATNG8:00351:01950
GATGGTAGCTATACTTATATCTATGTACTCATTCGTTTCGGAAGAGACAGGTACGTTAATAGTTAATAGCGTACTTCTTTTTCTTGCTTTCGTGGTATTCTTGCTAGTTACACTAGCCATCCTTACTGCGCTTCGATTGTGTGCGTACTGCTGCAATATTGTTAACGTGAGTCTTGTAAAACCTTCTTTTTACGTTTACTCTCGTGTTAAAAATCTGAATTCTTCTAGAGTTCCTGATCTTCTGGAGATACACATGATACTCTACCATCGTTCCTTCTGAGTCT
+
BCBC@C?A@@;CCBB?BCCDFCCCCCDDCCBB@BCCD>GC@C@CBBCDEC@BBCCC@C?BBBC?C;:<BCCDCBB???>>>1?A>B>==<?BAE@CBA=??599:CBB?CCBBBBBB?BDD@C?@===>=>==AA;;7;A>>>>>B@?@BBB:;;:>>><>>=B<><<<>>@@B7:;@DD5?;>988888(8=777.667///;66;<ADDC.=;;;@:A5==:>B@@@??=B=B@?==>7;;;=ABA@@@B>>>>@@@@A???B=A???B<@<@;@AAAA>:8
@ATNG8:00352:01923
GATGGTAGCGCATATCAGCGCAGCCCAGAAGATCAGGAACTCTAGAAGAATTCAGATTTTTAACACGAGAGTAAACGTAAAAAAGAAGGTTTTACAAGACTCACGTTAACAATATTGCAGCAGTACGCACATAATCGAAGCGCAGTAAGGATGGCTAGTGTAACTAGCAAGAATACCACGAAAGCAAGAAAAAAGAAGTACGCTATTAACTATTAACGTACCTGTCTCTTCCGAAACGAATGAGTTCCTCTCAGACGCTCGTCCTACCATCGTTCCTTCTGAGTCT
+
::/0+//59CBBCCAA@CCB@AABC=BCC@BBBB;;9;?BAACBBA?AA8:8:@ACDCBB5B?BCCCEBCFFDC;BA;::;:;%;?=?@DDD9CFC@CHCC@@@>>4:5;;5;AA>AABDCDCCBBBBCBCCD@BBBC@BABCCBCC@C?B::7;AAABEBB@BFE@@@=@@6::A;@???@9???:@AAAAA(@@:@0/0@>@@><@:=>:9)/)/8>>>;BBA@@@C@B@BBD>B;;;;AEDG?B=AACDCCAACBAA>>;6;??8@AAAB@C<?;@AA>><??
@ATNG8:00357:01929
GATGGTAGCTCACGTACGTCACACGTACTCATTCGTTTCGGAAGAGACAGGTACGTTAATAGTTAATAGCGTACTTCTTTTTCTTGCTTTCGTGGTATTCTTGCTAGTTACACTAGCCATCCTTACTGCGCTTCGATTGTGTGCGTACTGCTGCAATATTGTTAACGTGAGTCTTGTAAAACCTTCTTTTTACGTTTCTCTCGTGCTAAAAATCTGAATTCTTCTAGAGTTCCTGATCTTCTGGACGACGCGCACTGACACTACCATCGTTCCTTCTGAGTCT
+
?;BC?CBBBCCDDDDCAABDDBBBBBBBDCAA=ABBB>BCBC@CCCCCCC?CBBBB@B@BBBBAEABBABCBBBB?BCCCC3BB>A<<>:?BBC@CCD@CC5:9BCAA?B>??BBBB==<D<A<==;:;ABA=C???6;;>;;;@@@AABB@;;;=888=AA;>;>??>>=BAA<@@@BA5?4:178888(6;9;=.66...54-......$.6755053776999999;050598222057727>>>=>=AABB???@>>>BB:=>@==9><?<?>>>>>>>
@ATNG8:00358:01927
GATGGTAGCTCACGTACGTCACACGTACTCATTCGTTTCGGAAGAGACAGGTACGTTAATAGTTAATAGCGTACTTCTTTTTCTTGCTTTCGTGGTATTCTTGCTAGTTACACTAGCCATCCTTACTGCGACTTCGTATTGTGTGCTACTAGCTGCAATATTGTTAACGTGAGTCTTGTAAAACCTTCTTTTTTACGTTTTACTCTCGTGTAAAAATCTGAATTCTTCTAGAGTTCCTGATCTTCGGCTCTCGTAGACAGATACTACCATCGTTCCTTCTGAGTCT
+
944406>ABBBBCCCCCCCCD=====<==>6926CCC?CE@FACCCDCCC@CFBBB@D?BBBC?C@CCCCCCABA?ACCAC2CC<>???8>???<@?=8?A49:ABBC>BABB?>?C@B@@=@=>>>?>888A8=;;;B:>>888==::---76,,,0--.277270555:::888498888-8494555555$597899-668//.63-..666'6.2.5053..).6667::0568?::<=7;;;<><;;;;;;;;>>=>A<:::8;;9893838,//9=9799
@ATNG8:00360:01955
GATGGTAGTATCTGCACACTCTGTCCAGAAGATCAGGAACTCTAGAAGAATTCAGATTTTTAACATCGAGAGTAAACGATAAAAAAGAAAGGGTTTTTTTACAAAGACTCACGTTTAACAATATTGCAGCAGTACGCACACAATCGAAGCGCAGTAAGGATGGCTAGTGTAACTAGCAAGAATACCACGAAAGCAAGAAAAAGAAGTACGCTATTAACTATTAACGTTCCTGTCTCTTCCGAAACGAATGAGTACGAGAGAGCACACGTGTCTACCATCGTTCCTTCTGAGTCT
+
:;;<8<BBAA;65<@A;99?;@@BB=@CC>AA@BB@=@>BBDCCCB@;:6:<@ACCCGGD2G@BCB@@?:00=;;39////////#///(33(399999"3//8/88//.3-...'.(..2333.3888@BBBCCCGCCBBB?CCBB?B999@@@@<@=@AA>BBCCCDCB?BBBCCC?BB?BBB<??999+7==898999(7<5<787CAAAB:>:=??@7;8;AFAG@CEBBBCB?B?BBA;B@@=A@CCBCBBBB>>>BBCBCCCBB>?>AA?BBBBF?B>B?AAAAABBB
@ATNG8:00361:01933
GATGCTCTGCTCTGACTCTCGTACTCATTCGTTTCGGAAGAGACAGGTACGTTAATAGTTAATAGCGTACTTCTTTTTCTTGCTTTCGTGGTATTCTTGCTAGTTACACTAGCCATCCTTACTGCGCTTCGATTGTGTGCGTACTGCTGCAATATTGTTAACGTGAGTCTTGTAAAACCTTCTTTTTACGTTTACTCTCGTGTTAAAAATCTGAATTCTTCTAGAGTTCCTGATCTTCTGGATACACTCATGTGCACCTACCATCGTTCCTTCTGAGTCT
+
455;;;AAABBCCDDCCBC;;;BBCAAA>CBBC>CC@B?BB@@@AC@B<>BB@B@BBCC@CAECCC>666=8<@@BB2@A?BCDI?CBBBAGEEABA7;;@AAB?BBBBBBBB>BAC?B::;CBCCBA?@000+00=009@@?@A@@:99@>>9949C?B?CBCCCBBDD79:9@@7@@D?::;;;*;:AAA;BBBBCAA@=>2:9:9*9=>BB?@?@E@BAABA@@;@<@@@BCC?AAB?DACBAACCCBBBCCBB?ABE5<;;;;?C?C@CCCCAABE
@ATNG8:00362:01958
GATGGTAGTCTCAGATAGTCCTATAGTACTCATTCGTTTCGGAAGAGACAGGTACGTTAATAGTTAATAGCGTACTTCTTTTTCTTGCTTTCGTGGTATTCTTGCTAGTTACACTAGCCATCCTTACTGCGCTTCGATTGTGTGCATACTGCTGCAATATTGTTAACGTGAGTCTTGTAAAACCTTCTTTTTTACGTTTACTCTCGTGTTAAAAATCTGAATTCTTCTAGAGTTCCTGATCTTCTGGGTCTCTCCTCACGCACTACCATCGTTCCTTCTGAGTCT
+
@@BD@CBBCCCCCDCCCCAB@BDDDDBCCDD99;;BCD?CC?C@CCCCCCD?CDDDC@C?BBBB?B@ABACCCCCC@BBBBB1BC?CACC=CCDD@BBB>BC8;:ABBD@BBBBDDCE>@@C@C?BBFCBAAA@BBBC?AAC@A@CBBBBBBBBBA?B@@=@A=A?BABBBCCCCDCBBDF<DAD?BBBBBB)BABBC>ABDCCCEAA@?@ABA2BBBBC@B@BC@CCBBBBB@B@CCCCCC>BACC=BBABCC@CCCCCBBBCCC>A@BBC@B@B?BACCCB99
@ATNG8:00364:01963
GATGGTAGCTCGCTGATGATATCTCCAGAAGATCAGGAACTCTAGAAGAATTCAGATTTTTAACACGAGAGTAAACGTAAAAAGAAGGTTTTACAAGACTCACGTTAACAATATTGCAGCAGTACGCACACAATCGAAGCGCAGTAAGGATGGCTAGTGTAACTAGCAAGAATACCACGAAAGCAAGAAAAAAGAAGTACGCTATTAACTATTAACGTACCTGTCTCTTCCGAAACGAATGAGTACGAGAGAGCACACGTGTCTACCATCGTTCCTTCTGAGTCT
+
CCCC@BBBCB=B>CDCCCDDDCCBB?BCCACBBBBB=A>@@AAB@@>?B?B>@>=9::::'98AAABB@@?89:27;@>=BB1BB=A4;;;-;BB?CBABCCCCC@B@BC@BAC@DCCCCCCBBBGCCCBCC@CCAA>ABCBDDA@<@=@@?=@BBEDCCC?CCABBC@AA>ABB>AA999,7;;58899:9%9?;??>?BBCAA:>:>@@@;><>BCAA>AAAAACC?B@CCC>B::9;BBBCCCCBBBBA>=>@AABBBBBBBB?B???B@C@D=@ABBBB@@
@ATNG8:00365:01954
GATGGTAGTATCTGCACACTCTGTCCAGAAGATCAGGAACTCTAGAAGAATTCAGATTTTTAACACGAGAGTAAACGTAAAAAGAAGGTTTTACAAGACTCACGTTAACAATATTGCAGCAGTACGCACACAATCGAAGCGCAGTAAGGATGGCTAGTGTAACTAGCAAGAATACCACGAAAGCAAGAAAAAAGAAGTACGCTATTAACTATTAACGTACCTGTCTCTTCCGAAACGAATGAGTACTATAGACTATCTGAGACTACCATCGTTCCTTCTGAGTCT
+
889?;@BCCCBBBCBBAA;B>B666;?CC@AA@@@@=@?BBBABBC?CB@C?:::99999)9=@BBBBFC?>>@<@BBCDDD3CC=B5;;;.;AA>BCCECCBBA=@<@@<@BG@@@@CCCCCCCCCCCBCC@DBBB?BBBCCD@@=@?A;;7;BBBBBBE@BAABAA>@A=A@A?A@@@@,897/778898%8>9<>=>AABB@<@=A>>>;>;==BAA?B@@@B@A>A@DDD?B??=@AABBBAAABBBF???CCCCCCBBCDC@A@?BC@B?B?BBBBAA::
@ATNG8:00369:01954
GATGGTAGGCGTGTGAGAGTCAGCCCAGAAGATCAGGAACTCTAGAAGAATTCAGATTTTTAACACGAGAGTAAACGTAAAAAGAAGGTTTTACAAGACTCACGTTAACAATATTGCAGCAGTACGCACACAATCGAAGCGCAGTAAGGATGGCTAGTGTAACTAGCAAGAATACCACGAAAGCAAGAAAAAGAAGTACGACTATTAACTATTAACGTACCTGTCTACTTCCGAAACGAATGAGTACGAGAGTCAGAGCAGAGCTACCATCGTTCCTTCTGAGTCT
+
88:D@BBB?@A@A5:;ABA@@?;;:)5DC@BCCC:98;>BADBA@A@BC@C@A@A;;;;;);;?@?A@9:8A@@8@?AAAAA3AA=@<@AA5??A?A9787==25-2566055:5;@@@@@BBB===?????<=<<>5;:;;>>>?;><@@F@CBBBAA@@===>A@A?AA=ABB=??@@@9;=>9===<<*9818::>888:88189>>88188=;;;>5;;@;788?;>;=991900*0-8:-//88898998842299:>;;=@<@AD;;7;<B6:;>?;;;A
@ATNG8:00370:01943
GATGGTAGGCGTGTGAGAGTCTGCCCAGAAGATCAGGAACTCTAGAAGAATTCAGATTTTTAACACGAGAGTAAACGTAAAAAGAAGGTTTTACAAGACTCACGTTAACAATATTGCAGCAGTACGCACACAATCGAAGCGCAGTAAGGATGGCTAGTGTAACTAGCAAGAATACCACGAAAGCAAGAAAAAGAAGTACGCTATTAACTATTAACGTACCTGTCTCTTCCGAAACGATGAGTACGATGAGATCTCGTGTGCTACCATCGTTCCTTCTGAGTCT
+
?;;=9=>>;@=<<>?>@CB@::9::1:;A=ACCCCKABACCCCCCC@DD@E?CBBCCCCD3C?BBBAA@??>;;3;73////$//4:(///&//8499:::887;8<5;;6?:@<@;;;====@????;;;@<@=>>8;;???BAA<A>D;?>??===??A;;;B>AA>B@?BBB?BB>><78<759<<<<)..).5..285556:49585;A9>>???:778>>>>;A:=88.50//>>==?>773569<<9;:7:888888=8:887;6=8=;CD?>>AAA
@ATNG8:00370:01959
GATGGTAGGCACTGCGCACACATCCCAGAAGATCAGGAACTCTAGAAGAATTCAGATTTTTAACACGAGAGTAAACGTAAAAAGAAGGTTTTACAAGACTCACGTTAACAATATTGCAGCAGTACGCACACAATCGAAGCGCAGTAAGGATGGCTAGTGTAACTAGCAAGAATACCACGAAAGCAAGAAAAAAGAAGTACGCTATTAACTATTAACGTACCTGTCTCTTCCGAAACGAATGAGTACTAAAGACTATCTGAGACTACCATCGTTCCTTCTGAGTCT
+
:::A@A?B?B@;;@;=<<;AAAC@@8>CD@@;;;99299;?A;;9C@CCAC@<<;;9::;):;?@=>>===8997:AABCDD5BB>C5;;;-;BB>CDBCCCCCC@C@CC@CCC?BABCCDCCCCCCDBCBB@CBBB?BCCCCDAA<B?BAA?ABBBBCCC?BCBCBB@BB?BBB?AA999,7<<8779999%9@;A:9:BCBAB:>:>@A@<?<??BCC@CCCCCCC@B@CCC>BBB>AABCEFCBBB=BBBBBCCB@@@@?AAD=?==>D>A>A@BBC>>>>>
@ATNG8:00370:01962
GATGGTAGGCGTGTGAGAGTCTGCCCAGAAGATCAGGAACTCTAGAAGAATTCAGATTTTTAACACGAGAGTAAACGTAAAAAGAAGGTTTTACAAGACTCACGTTAACAATATTGCAGCAGTACGCACACAATCGAAGCGCAGTAAGGATGGCTAGTGTAACTAGCAAGAATACCACGAAAAGCAAGAAAAAGAAGTACGCTATTAACTATTAACGTACCTGTCTCTTCCGAAACGAATGAGTACGATGAGATCTCGTGTGCTACCATCGTTCCTTCTGAGTCT
+
9;;D?CCB@BCCCBBBBDDBBBBBB>BDDACCBBBD@D?DDCCBDD?CC@C@CCA>???@0@?@AAA@ABCCCC>CBABCCC3AA>A?BCC:BBD?BBBBBBB@A<A<AA<AAD;?=??AD@@@>>>><<<@9>>>A<<<>AAC;:7;>BAC?CBBBBBBB?@@AACC?BB?BAB<??8999+8<<4;@@?@/:;7;A@A@@>?>;A<AA?A:?;@>;<<<@@>A>>>;A;AAA:AAA>ABBB>>>AAAAAAA:;;A===>>>@AA=?>>>@<A<A<???A@@==
@ATNG8:00371:01924
GATGGTAGTGTGTCTCTGAGAGTAGTACTCATTCGTTTCGGAAGAGACAGGTACGTTAATAGTTAATAGCGTACTTCTTTTTCTTGCTTTCGTGGTATTCTTGCTAGTTACACTAGCCATCCTTACTGCGCTTCGATTGTGTGCGTACTGCTGCAATATTGTTAACGTGAGTCTTGTAAAACCTTCTTTTACGTTTACTCTCGTGTTAAATATCTGAATTCTTCTAGAGTTCCTGATCTTCTGGTATGACTAGTGTACTACTACCATCGTTCCTTCTGAGTCT
+
@?BB@CCBCCCBBBGBBCCCCCBBBBBCCC@?<?===8?@=@>ACCCCBB?CCCCC@B@CCCC?D?DCCCBBCCE>99999*9A=ABBD>BBCB@BCHAEC@CCCDDD>BBBCECCC?BBC@C?BCCCCBBB?CCDD@DCCBBBBBDDCCCA???@DDD?CC?C>ABBBCBCBB@BCEGE:B=A>;;::-;BACC?CCDECCBBCC@CB>BCFCBCC@C?CC?DBBBBBB@B<@@CCCB>B@B>BIIDCCCCCBEDBCBDDDCD@CCBAA?A?B@BDDBBB88
@ATNG8:00372:01957
GATGGTAGTCTCAGATAGTCTATAGTACTCATTCGTTTCGGAAGAGACAGGTACGTTAATAGTTAATAGCGTACTTCTTTTTCTTGCTTTCGTGGTATTCTTGCTAGTTACACTAGCCATCCTTACTGCGCTTCGATTGTGTGCGTACTGCTGCAATATTGTTAACGTGAGTCTTGTAAAACCTTCTTTTACGTTTACTCTCGTGTTAAAATCTGAATTCTTCTAGAGTTCCTGATCTTCTGGGTCTCTCTCTCACGCACTACCATCGTTCCTTCTGAGTCT
+
?@>:7<=@@@@BBB;;;ECB@CC@ABB@<700)/9=93;?@C@BCDC@BB=AAA;94459;5B?C<BBD@@@?;;49:999$4838:::14455.5:;4;;266<<<@:>CCBA@@@;@@A6;7;CBABC;;7;@AA<ACBBEBBBC@A@A@@;;5;;?;?@=A=ABBAAABAB700===+0+0+00<>7<@DDC:B@<00000//)/0/)/5555.57=<9;@969>>0909;<===8<459)59>>???@ABAABB999@@;>>>==8=2949BBBBBBB
@ATNG8:00374:01920
GATGGTAGGTGCACATGAGTGTATCCAGAAGATCAGGAACTCTAGAAGAATTCAGATTTTTAACACGAGAGTAAACGTAAAAAGAAGGTTTTACAAGACTCACGTTAACAATATTGCAGCAGTACGCACACAATCGAAGCGCAGTAAGGATGGCTAGTGTAACTAGCAAGAATACCACGAAAGCAAGAAAAAGAAGTACGCTATTAACTATTAACGTACCTGTCTCTTCCGAAACGAATGAGTACTGCGTCTCACTCTCGCCTACCATCGTTCCTTCTGAGTCT
+
A?BC@CCC?BCCCBBBCCCCCCCCB?CCD@ABBCBB?B=@@BCCBB@BC@C@FDCBCCBB5B@CCBBBCCCCCC>CBBBBBB5BC?D6;;;.;?@<@@@@DDAAA?A@BC?AAC?CCAAABCBBBCCDCCBB@CBCB?BBBBCCBB@B@B9999CBBBBBD@CCBAAB?AA=AAC?DEBA@8@9:4:AABB3BC;?99:CCBBB?@<AAAA<A<>>CAA>ACBBBCB?B@BBC=CBC?CCCABBCBBBBCA@@CBBCCCA@?@DD?BBCBC@C@B@BCECAAAA
@ATNG8:00384:01959
GATGGTAGGAGACACGTCGCACACGTACTCATTCGTTTCGGAAGAGACAGGTACGTTAATAGTTAATAGCGTACTTCTTTTTCTTGCTTTCGTGGTATTCTTGCTAGTTACACTAGCCATCCTTACTGCGCTTCGATTGGTGTGCGTACTGCTGCAATATTGTTAACGTGAGTCTTGTAAAACCTTCTTTTTACGTTTACTCTCGTGTTAAAAATCTGAATTCTTCTAGAGTTCCTGATCTTCTGGGTCTACGCTCGTCGCGCTACCATCGTTCCTTCTGAGTCT
+
:59>;>CC?BBBCEBBBBBCCBBBBBCDCCCC@CCCC>BB@D@CCCCCBB@BBDCC?B?CBBCAC?CDBBBCC=B>AA?=?)@@8@AAB<@BCCACBB@BC>879CBA@BBBBCCBA:?=>=A=BA?A???@;@@FD:=9<<<=>??BBAA@===@=>>>;@@<@;>>>>@@@@@====DC5B<B==::99*9;333)--3---7<:><>CCA.AC=>>:A=AA;AAAA@?><?<@@AA;;7;>EF:@@@A@???@AAB;;;BB==7;::77179=9===@=///
@ATNG8:00388:01920
GATGGTAGTGATACAGATCAGACACCAGAAGATCAGGAACTCTAGAAGAATTCAGATTTTTAACACGAGAGTATACGTAAAAAGAAGGTTTTACAAGACTCACGTTAACAATATTGCAGCAGTACGCACACAATCGAAGCGCAGTAAGGATGGCTAGTGTAACTAGCAAGAATACCACGAAAGCAAGAAAAAAGAAGTACGCTATTAACTATTAACGTACCTGTCTCTTCCGAAGAATGAGTACGATGAGAGAGCTCTCTCTACCATCGTTCCTTCTGAGTCT
+
BBBB?CCCCCCB@@ABCCHECCCBB?B@@=@ABDCB?C@CCABBBD?BB=A?BBAABDEE1?=?DCCCA?@@CBBABBBCCC3BB?B?BBB:BBD?BBAABCB=>:==;;7<@B<@@@@C@AABB@@AAAAC?B@@A@CBCCBCBD@C@C998;CBCBCBC@BCBACB@CC?AA@487777)9==8999999%9<8<748<BCCC?B@B??;<@=AACBB?BABABFE@D@CC@BB@BBBBCBBBB???CAAABBBBBB>>>>?=>>?BA?B?B?BBBBBB?>
@ATNG8:00388:01922
GATGGTAGGCACTGCGCACACATCCCAGAAGATCAGGAACTCTAGAAGAATTCAGATTTTTAACACGAGAGTAAACGTAAAAAGAATGTTTTACAAGACTCACGTTAACAATATTGCAGCAGTACGCACACAATCGAAGCGCAGTAAGGATGGCTAGTGTAACTAGCAAGAATACCACGAAAGCAAGAAAAAGAAGTACGCTATTAACTATTAACGTACCTGTCTCTTCCGAAACGAATGAGTACACACTCTCATATGACACTACCATCGTTCCTTCTGAGTCT
+
;5:=8=BC@BDBCBBBBB;9;@>>A6<;B>@;;@CC@C@BBBCDED@BC@B@BBBBAAAA0A<??@A@??B@AA;A@@@DDC5BB=A;;;;&9@@=CCCCBDCCC@C@CC?BBC?BBCCCCCCCECCCBBBC@CCCB@BBBA@C@@=A>A@@=@BBCCBBDACCBCAA>@@=ABC?CC???8797:@BBBC3BC?B???AA@BB=A<@?>><><AAC;;8;;;;ACC@C?CCD=BBB@AAABBBBBBBBBBBAAACACCBBCCDC>AABBB?B?B?BAA@@>?>
@ATNG8:00388:01948
GATGGTAGCTATACGTATATCTATTACTCATTCGTTTCGGAAGAGACAGGTACGTTAATAGTTAATAGCGTACTTCTTTTTCTTGCTTTCGTGGTATTCTTGCTAGTTACACTAGCCATCCTTACTGCGCTTCGATCGTGTGCGTACTGCTGCAATATTGTTAACGTGAGTCTTGTAAAACCTTCTTTTTACGTTTACTCTCGTGTTAAAAATCTGAATTCTTCTAGAGTTCCTGATCTTCTGGACAGAGTGTGCAGATACTACCATCGTTCCTTCTGAGTCT
+
AACE@CBBBCCCCCCBBEGCCCCC@BBBCCB?ABCC>CC?A?ADCCBBB@CEBBC@C?CCCC@D@DA@@AACBB?@@>>>0=?=BBBC<CCCC@D??;?@9>>?DDD?AAAAACCA>CAA<A<BBBBB@??>ACA>>>>>=;;<<>@?@@??AA<>>>=>><>=A@@@@AA@@<@@@@@3@=D:==ACC/A=>?A9A::788>===07778(6==>B<A<??;?@@@???<@>EA@@@@:==@=BBAA>>===AA@@?>@?@@@<@?@?A=A<A<@@?8::@?
@ATNG8:00388:01957
GATGGTAGCGAGCGAGTGTGTATACCAGAAGATCAGGAACTCTAGAAGAATTCAGATTTTTAACACGAGAGTAAACGTAAAAAGAAGGTTTTACAAGACTCACGTTAACAATATTGCAGCAGTACGCACACAATCGAAGCGCAGTAAGGATGGCTAGTGTAACTAGCAAGAATACCACGAAAGCAAGAAAAAGAAGTACGCTATTAACTATTAACGTACCTGTCTCTTCCGAAACGAATGAGTACGATGAGATCTCGTGTGCTACCATCGTTCCTTCTGAGTCT
+
<CBC?C@@:;6BBBCCCCDBBBAAA?AAB@;;;CBB=A>@@CCEEB>@@596:A@@@FCC1B?CDECCCCBBBE>CC@@@@@0?A>D5;;;&9BA=B:;;BBB@A>A>AA=BBC@CDCCCCCCCCBBBCCCC@FFCE?BBDDCCCC?D@CAA?ACCDBBBC@CCAABA@CC@A@A?CGBBA<@=?:?????.?>;?BBBBBBBB7899ABB>B?A>CCHICCBBBBGAB?BCE>B@A>@A@AAAA???BBBBBBBBBAAAA@@AB798@@C?D?B>??CBBBBB
@ATNG8:00389:01935
GATGGTAGTAGTACACTAGTTTACCAGAAGATCAGGAACTCTAGAAGAATTCAGATTTTTAACACGAGAGTAAACGTAAAAAGAAGGTTTTACAAGACTCACGTTAACAATATTGCAGCAGTACGCACACAATCGAAGCGCAGTAAGGATGGCTAGTGTAACTAGCAAGAATACCACGAAAGCAAGAAAAAGAAGTACGCTATTAACTATTAACGTACCTGTCTCTTCCGAAACGAATGAGTACTACTCTCAGAGACACACTACCATCGTTCCTTCTGAGTCT
+
A@AE@BBBBCCCCCCBBCGGI>DCADBB?BCBCBC@C@DCBBBBB@CD@F??:@@=>=9):8=BBCBBBBBBE=??@A@@@0@B;@=@BB9BBB?AAAAABBCB@C?BB@DAA>AABBCAAABA@?>>::?;?CBB?BBCBBB@@;@;@@@=ABBAAABB@CBBACC@BB?CCD>A@BBB<BBB@BCDCC39979AAACAAAB?B?BC@@7949AAAA@BBBCCCA?A?ACC7?BB@BAAABBA???CAAABBBBBCBBBBBBB?AAA?>9>:@<@BBBBBBB
@ATNG8:00390:01966
GATGGTAGAGAGACTGTAGCGTACCCAGAAGATCAGGAACTCTAGAAGAATTCAGATTTTTAACACGAGAGTAAACGTAAAAAGAAGGTTTTACAAGACTCACGTTAACAATATTGCAGCAGTACGCACACAATCGAAAGCGCAGTAAGGATGGCTAGTGTAACTAGCAAGAATACCACGAGAGCAAGAAAAAGAAGTACGCTATTAACTATTAACGTACCTGTCTCTTCCGAAACGAATGAGTACGTGTGACGTACGTGAGCTACCATCGTTCCTTCTGAGTCT
+
944<:?CBCCCCCAA;A@AA@BB@@:@BA>ABC;<;AD>AABBBAA=AB?A>BBAA@CBC1B?BB@B>@?CBBB>BBCCCCC5CD?B<@@@7@BD@ECCHDCB@B7;4:>8?:9.5<;;@CCCCCCAA;;;B@AC<;;0<BBBAA@?;@>A;;7;BCCBBCA?AABBBB?BG@BBC?BAA@@A@@@=>@@>@.@@=B?;@CBBBB?B@AB@A>@@BAB<;6;;99>>>?C=AAA=CCC=??ABBBBBBBBBBBBBBA::9BBCCCC?>?>@@:@=@;@BDABBBC
@ATNG8:00391:01934
GATGGTAGACATATCGTACTCTCTGTACTCATTCGTTTCGGAAGAGACAGGTACGTTAATAGTTAATAGCGTACTTCTTTTTCTTGCTTTCGTGGTATTCTTGCTAGTTACACTAGCCATCCTTACTGCGCTTCGATTGTGTGCGTACTGCTGCAATATTGTTAACGTGAGTCTTGTAAAACCTTCTTTTTACGTTTACTCTCGTGTTAAAAATCTGAATTCTTCTAGAGTTCCTGATCTTCTGGGTGCGCTACAGTCTCTCTACCATGTTCCTTCTGAGTCT
+
88:=:==666>BCCCBBAHHCBBCBCCCBB;<.;:94(4<8<7ACBBB@@8:00/;)/(//880617<<@BBA>@:99879$3939897'58934<<A>AA5:::A98.8<=<ABAA<???<@<?@@@AAAA<A;;;:>>>:;;==BB@@@>==@;;;;7;;=B<>?>==<>881679AA6>:>;AADCD/?>///)/55/..;335/7575(222:;3737;39=;==;>4:2:><:>?8999:.///773559///55575773/--90505,2-,*5**,
@ATNG8:00393:01925
GATGGTAGCTCGCTGATGATATCTCCAGAAGATCAGGAACTTCTAGAAGAATTCAGATTTTTAACACGAGAGTAAACGTAAAAAGAAGGTTTTACAAGACTCACGTTAACAATATTGCAGCAGTACGCACACAATCGAAGCGCAGTAAGGATGGCTAGTGTAACTAGCAAGAAATACCACGAAAAGCAAGAAAAAAGAAGTACGCTATTAACTATTAACGTACCTGTCTCTTCCGAAACGATGAGTACATAGATATACGTATAGCTACCATCGTTCCTTCTGAGTCT
+
44495:=>>??===>@BBDB@AACC?@A@;0///55072//)/88:::==8=798839989)78<==7738333;188<>=<=)55.56;;<2<<>?BBCB<@=9:4;=AA>BBB>AACCDCDCCHMCCBBBD@B;;<>@;::?=9819;>9905=><BB>C>??BA<=8779)7><8<=////(00/4//////$/>;A==>BB>?A:=:=A>>9=:==CAA?@@@?>@@:?<@BC>BAAAA@BBBBBBBBBBBAABBCB???A@@?;>;::A:?;>;@?>>>B==
@ATNG8:00394:01920
GATGGTAGAGTACAGTGTAGTAGACCAGAAGATCAGGAACTCTAGAAGAATTCAGATTTTTAACACGAGAGTAAACGTAAAAAGAAGGTTTTACAAGACTCACGTTAACAATATTGCAGCAGTACGCACACAATCGAAGCGCAGTAAGGATGGCTAGTGTAACTAGCAAGAATACCACGAAAGCAAGAAAAAAGAAGTACGCTATTAACTATTAACGTACCTGTCTCTTCCGAAACGAATGAGTACTACTCTCAGAGACACACTACCATCGTTCCTTCTGAGTCT
+
@>@@>?BCCFCCDCCCDCCCCCCCC@CBB?BCCCAA?A@BBACCBB@BB?B?@??=====.>>BBCBBBBBBBC<>>@DFEF5BB?B5;;;.;CCACCCCCCCDC?C@CE@CAA>AACABBCCCCDDDCBBB=AA??<@A@@ACAA>A?B@A@ACDDCCCC?CCAAAA@CE@>>?9>>999+9==9===>=?'?A?B:9:C@@@@;@<@B==:=8<=A;;7:AAABBB@C?BBB?BBB?BDCCCBABBDDAA@BCCCBBBBBDC??<??A==8=7<188<888;;
@ATNG8:00394:01959
GATGGTAGAGAGACTGTAGCGCACCCAGAAGATCAGGAACTCTAGAAGAATTCAGATTTTTAACACGAGAGTAAACGTAAAAAGAAGGTTTTACAAGACTCACGTTAACAATATTGCAGCAGTACGCACACAATCGAAGCGCAGTAAGGATGGCTAGTGTAACTAGCAAGAATACCACGAAAGCAAGAAAAAGAAGTACGCTATTAACTATTAACGTACCTGTCTCTTCCGAAACGAATGAGTACCTCTCAGACGCTCGTCCTACCATCGTTCCTTCTGAGTCT
+
CDCC?CCCBBBBBBAA@BBBBB;;;7;CCADCBB;;7;7;;BCBBAACC?B?BDBABDDD2B?BBBBBBBBBBC;A?@@@@@0@C@C?BBB;BBC?;;<BGECCCAFAAB@BBC?CBBBBBDDCCCBBBCCC@CBBB;:;@@CCCB?CACBC?BCBBBBBB@CBBAAB?CC?BAB?BB???8>??;99999(:A@CB@ABBBA@:=:>@@A=@=;;@CC?;;;@@AA@A6::?9<<<<998=@??;?AACBBBBAA@@?99389948766818174<<AB=B@B
@ATNG8:00399:01937
GATGGTAGCTATACGTATATCTATGTACTCATTCGTTTCGGAAGAGACAGGTACGTTAATAGTTAATAGCGTACTTCTTTTTCTTGCTTTCGTGGTATTCTTGCTAGTTACACTAGCCATCCTTACTGCACTTCGATTGTGTGCGTACTGCTGCAATATTGTTAACGTGAGTCTTGTAAAACCTTCTTTTTACGTTTAACTCTCGTGTTAAAAATCTGAATTCTTCTAGAGTTCCTGATCTTCTGGATAGCGACGCGATATACTACCATCGTTCCTCTGAGTCTT
+
>:>C@CCAABBB;:9<=BCGCCCBBBBBBBCB@BCCC>BB>A=@A@BBCD@CC@;;899BBAD:>@=B@@?B>>=7<;;;;,894=8=?6;=<A798>;@@0/0/:==7=??BAAAB<;;=7=5:86755552888<;>>;8///88A??556??;:;;=@@<A7::75599>@777999.96;655;;:(//./.'.(.3333355349;;;)...574;5AA;?A@@;:;:>=?;;;?C<A>>8;;@@>>>??B;;;=??>==:6:///<17+//;;9>>?A=
@ATNG8:00350:02019
GATGGTAGAGTATCATGTGTATCTCCAGAAGATCAGGAACTCTAGAAGAATTCAGATTTTTAACACGAGAGTAAACGTAAAAAGAAGGTTTTACAAGACTCACGTTAACAATATTGCAGCAGTACGCACACAAATCGAAGCGCAGTAAGGATGGCTAGTGTAACTAGCAAGAATACCACGAAACAAGAAAAAGAAGTACGCTATTAACTATTAACGTACCTGTCTCTTCCGAAACGAATGAGTACACACTCTCATATGACACACTACCATCGTTCCTTCTGAGTCT
+
77/0)//77;>@?CBBBBB@>;;??:>99.4>94458>7;;;;;=@;@@<@<@@@@BDDE5D@C=666;<<<<?7<<>@AAA+>A5:.555&599.56::=@BAA=@;>><?BC=A=8466=A@999@AC;;;,:@:<:==<=>>:;797<95.///////848:<:88-33-3<>6;>A@@9::6:<;99)33.38;;ABBBB?A?>>:<4:877;@@9AAA@@CD;@?;?:899=8959@BCCCCB9:9AACC886=;;:;::::5:888:-404499?@@@>>
@ATNG8:00351:01977
GATGGTAGTATATCGCGTCGCTATCCAGAAGATCAGGAACTCTAGAAGAATTCAGATTTTTTAACACGAGAGTAAACGTAAAAAGAAGGTTTTTACAAGACTCACGTTAACAATATTGCAGCAGTACGCACACAATCGAAGCGCAGTAAGGATGGCTAGTGTAACTAGCAAGAATACCACGAAAGCAAGAAAAAGAAGTACGCTATTAACTATTAACGTACCTGTCTCTTCCGAAACGAATGAGTACTATAGACTATCTGAGACTACCATCGTTCCTTCTGAGTCT
+
@ABB<BBCCCCCCDDCCCCEEBCCC?CBC@CBBBAB>BACCCCCCD@CC@C@BBBBBCCCC)C?AACCCDDDCBC=BBBBDDE5CC?B@BDDD5CCC@CBCBCCCCB?C?BC@BCB@CBBBBBCCCCCCDDCCC?BBBB>A@CCCCBB<@<?BA?BCCCCCCB=AAAACA?BA>>=?<>>@??8???:?ABBB3BB?B@??B@@AA:<8====5:5;ACBB@BBAABCC?CABBB>CAA>BCCCDDBABCCDBAAABBBBBBBBB??=>BBBA?C=?=?@@AB988
@ATNG8:00355:02015
GATGGTAGGTGCACATGAGTGTATCCAGAAGATCAGGAACTCTAGAAGAATTCAGATTTTTAACACGAGAGTAAACGTAAAAAGAAGGTTTTACAAGACTCACGTTAACAATATTGCAGCAGTACGCACACAATCGAAGCGCAGTAAGGATGGCTAGTGTAACTAGCAAGAATACCACGAAAAGCAAGAAAAAGAAGTACGCTATTAACTATTAACGTACCTGTCTCTTCCGAAACGAATGAGTACGAGAGTCAGAGCAGAGCTACCATCGTTCCTTCTGAGTCT
+
BBCD@EBB@CCCCBCCCCCCDBBBC?BBB?BBDC??<??CCC@AAA=AA=@=@AB?@@@@0@@CDCCCCCCCCC=BB@@@@@0@B=B;@@@9@AB?BCBBCCCCC@C?9949?>;?CBBCCBBBCCCCCCCD?BCCC>AABBECCB?B@C:::;BCBCCCC?CCCBCB>AA<A@@2999999+9>>;999::(7?8><=>B@@AD?>;>A??<?;?>C;;6;A;;;BC?B@BCD>BBA?BBAABBCBBBBBBBBABBCCBBAABBB@BBBBB=@<A<@@A???A>
@ATNG8:00356:02014
GATGGTAGTGTGTCTCTGAGAGTAGTACTCATTCGTTTCGGAAGAGACAGGTACGTTAATAGTTAATAGCGTACTTCTTTTTCTTGCTTTCGTGGTATTCTTGCTAGTTACACTAGCCATCCTTACTGCGCTTCGATTGTGTGCGTACTGCTGCAATATTGTTAACGTGAGTCTTGTAAAACCTTCTTTTTACGTTTACTCTCGTGTTAAAAATCTGAATTCTTCTAGAGTTCCTGATCTTCTGGACGACGCGCACTGACACTACCATCGTTCCTTCTGAGTCT
+
9<>>ACCCDBBBCCBCCCCCBBCCCCCEEB?@<@??@<AD@F>AABBDCB?BCCCC@CAFCCCAC@CCCCAAABH@DCCCC3A@=@BCC>BCDC@CCB?CC=AACCCCACCFEEBCC@DCC?B?BCCCCCCC@CCBB?BBCCDBBBDCDCCCBBB@CBB?BB@C?BBBBCCBBB?AA?A@8@=?;>@>@@0@AABF>BBBBCCCAAA?BBBB3BBBBC?C?CC@BBCBBBC@B@BBBCCC?BAC@CC9:9DCCCC@@ACCCCCCD@CCBCC@C@C>BBBBBBBB
@ATNG8:00358:01991
GATGGTAGCACGACACGACGATGTGTACTCATTCGTTTCGGAAGAGACAGGTACGTTAATAGTTAATAGCGTACTTCTTTTTCTTGCTTTCGTGGTATTCTTGCTAGTTACACTAGCCATCCTTACTGCGCTTCGATTGTGTGCGTACTGCTGCAATATTGTTAACGTGAGTCTTGTAAAACCTTCTTTTTACGTTTTACTCTCGTGTAAAAATCTGAATTCTTCTAGAGTTCCTGATCTTCTGGATAGCGACGCGATATACTACCATCGTTCCTTCTGAGTCT
+
@?@E@EDBBBC@;ABBBCC;9:CCCBBBCCBB@BCCC>CC@DACCCBBBC@BBBBB?B@BCCCDD?AABAAAC=C?BBCBC1BA9A999(7A>@=ABA>AA;979CBB?BAAABBBB>??C9=9=>>>A;;;9>?AA:>>AA;;=@@@@BA>>>><@@@=>>:>;??AAA@@@@;@@@DD;D;>;?;:::*9<----)--3---96-//333'36:;;6;6<<4=@@A;;=<@:=>@@@@7;;D=AAAAA===A@@AA@@@???>8<:::?;@<@;@@D@::9A
@ATNG8:00358:01994
GATGGTAGTATCTGCACACTCTGTCCAGAAGATCAGGAACTCTAGAAGAATTCATGAATTTTTAACACGAGAGTAAAACGTTAAAAAGAAGGTTTTACAAGACTCACGTTAACAATATTGCAGCAGTACGCACACAATCGAAGCGCAGTAAGGATGGCTAGTGTAACTAGCAAGAATAACCACGAAAGCAAGAAAAAGAAGTTACGCTATTAACTATTAACGTACCTGTCTCTTCCGAAACGAATGAGTACATAGATATACGTATAGCTACCATCGTTCCTTCTGAGTCT
+
544<8549:44559999<;BA?;=>1566699<6558=8;;:/0//)/6164/////)/999$/+/89;33336666*6//)/:::'::)/)488+:::699///::;;6;6;7288<18::8:;<666==;9=99.499=:>:<;595>2=<@9945995@>=A9@@A?<?:77177/79>9777)33327=???0@?<0000=@?>AA9=655AA;A:=6;:B=A66589:)/)/69(///+0::<347::>=??@888;>?552<...(....31717,3378;333
@ATNG8:00359:01982
GATGGTAGCATCTGCATATCTCACCAGAAATCAGGAACTCTAGAAGAATTCAGATTTTTAACACGAGAGTAAACGTAAAAAGAAGGTTTTACAAGACTCACGTTAACAATATTGCAGCAGTACGCACACAATCGAAGCGCAGTAAGGATGGCTAGTGTAACTAGCAAGAATACCACGAAAGCAAGAAAAAGAAGTACGCTATTAACTATTAACGTACCTGTCTCTTCCGAAACGAATGAGTACAGAGGTACGATATGTCTACCATCGTTCCTTCTGAGTCT
+
CDBB?BCBBCCC@@ACBBAABHCD@BCCC<BBCC@B@DDDBBBB@CC?B?AA@;:::;.;?CCCBCBBCBBB=AA??===.;;5<19992:AA=BBBCCCB8859?BA<AAA;>>>>A@@@@AAAA@?>>;>@@@;>>>BBA??;?=C>B<>>BBBCCD?CCBBAA<AD?CCC?A@>==7?>>;99999(9:4;A@@@D@@@<@=@@>?;@=@>;=<<@AA@>=?<A<AAA7=9949::DBBBCCBB?CEGA==BBAA@@>@:>566>:><@<AA>==@??
@ATNG8:00362:02012
GATGGTAGCGCATATCAGCGCAGCCCAGAAGATCAGGAACTCTAGAAGAATTCAGATTTTTAACACGAGAGTAAACGTAAAAAGAAGGTTTTACAAGACTCACGTTAACAATATTGCAGCAGTACGCACACAATCGAAGCGCAGTAAGGATGGCTAGTGTAACTAGCAAGAATACCACGAAAGCAAGAAAAAGAAGTACGCTATTAACTATAACGTACCTGTCTCTTCCAAACGAATGAGTACGATGAGATCTCGTGTGCTACCATCGTTCCTTCTGAGTCT
+
444959565;;@BCCBBBB@@@;;;0;AA=?A:::A<@=BBA@@AA9<B?B???@;;;;;*;<@BBBBBBAAAD=C;;;;;;*9A=B@DDD9DAA<A;A@C@B..).6..).8<1<?@<B@?@@B@@@CCCG@EB00-000>?@=<9>:B>A>BBCBCCCH?BCHBAA>AA@AAA=@@@@@9@:93:::::(8A<A?AAA@AAB@B?CC@7815<B@B?BCBAABC?A@@E?DDD?;;;BBBCCCCCCCAAAAA@@999A@AA>A>::=6==?8>@?BBBBB
@ATNG8:00365:01993
GATGGTAGTATATCGCGTCGCTATCCAGAAGATCAGGAACTCTAGAAGAATTCAGATTTTTAACACGAGAGTAAACGTAAAAAGAAGGTTTTACAAGACTCACGTTAACAATATTGCAGCAGTACGCACACAATCGAAGCGCAGTAAGGATGGCTAGTGTAACTAGCAAGAATACCACGAAAAGCAGAAAAAGAAGTACGCTATTAACTTTTAACGTACCTGTCTCTTCCGAAACGAATGAGTACTACTCTCAGAGACACACTACCATCGTTCCTTCTGAGTCT
+
::;A?BBA?@CEFDBBAA99:CCCC@A@@=:95555.5.5;<=?BB<AA:=8>;444444$4.4:455<?///?70//==;;+::29.555&5>>?AAACCBAAD=@=A@=A;;5;;@;;:@@@BBABBBBC@CBBB?;;;;BB??<@=@>>7?B?>?@?@;@<878<9=?:?BA;>>9777(7777ACCC3>>9<;89962555<499;;/;9A>===;:9:<=986:<@@E7;;>:888=;;;;::@B>;;;=====6666//(/58885;4?688<;;;;=
@ATNG8:00365:01999
GATGGTAGCGCATATCAGCGCAGCCCAGAAGATCAGGAACTCTAGAAGAATTCAGATTTTAACACGAGAGTAAACGTAAAAAGAAGGTTTTACAAGACTCACGTTAACAATATTGCAGCAGTACGCACACAATCGAAGCGCAGTAAGGATGGCTAGTGTAACTAGCAAGAATACCACGAAAGCAGAAAAAGAAGTACGCTATTAACTATTAACGTACCTGTCTCTTCCGAAACGAATGAGTACTATGTAGAGCTCTATACTACCATCGTTCCTTCTGAGTCT
+
@AAA9B=BCBCCCBBCB@@AAA@@D>CAA=B@@@BB@C@DCCBBDB@AA>A<@@@;;;;.:9=>@AAA@>:::,99?AABB5BA;?2:;:&9@@=@AAACCBBB@B@BB@AA@@AAAAABCCBB@@@ABBB?BA@B8;;CDBBCD>@9@00,0@@@ACCC@CBBBBB=@@>@??<?CCCC>B997?AAB189?BBBBBBB??<?A@??H@E>=8<;B;B959=9969?CCD>BBA=;;:@AAABBCBBBA>787=@@@774;B7;555=8</6/876===<7
@ATNG8:00365:02001
GATGGTAGTATAGAGCTCTACATAGTACTCATTCGTTTCGGAATGAAGACAGGTACGTTAATAGTTAATAGCGTACTTCTTTTTCTTGCTTTCGTGGTATTCTTGCTAGTTACACTAGCCATCCTTACTGCGCTTCGATTGTGTGCGTACTGCTGCAATATTGTTAACGTGAGTCTTGTAAAACCTTCTTTTTACGTTTAACTCTCGTGTTAAAATCTGAATTCTTACTAGAGTTCCTCGATCTTCTGGGTCTACGCTCGTCGCGCTACCATCGTTCCTTCTGAGTCGT
+
8:BB?CCCBCCCCCCCCAAA>@@=BAA@BB@@<@CCC=??:>+00/)/99::89;<<:6;/344<6<6;;88888886;;<;<';717555-5:9=7><A<@A>?>?CBA<AA>>>>==:>@@=F=>==67///49;;=6;;;>>>>>>?@@@9:98*///(/84:7>9=A:585@7;99<<-<8<488888(8<>>>3;5;A===?@??;???2?888B=B=BB<>>???>;;6>6/..;78625,,,'*****,24--.33385533.3868;696:9>>>:96755
@ATNG8:00370:02008
GATGGTAGCGCACACATAGATACAGTACTCATTCGTTTCGGAAGAGACAGGTACGTTAATAGTTAATAGCGTACTTCTTTTTTCTTGCTTTCGTGGTATTCTTGCTAGTTACACTAGCCATCCTTACTGCGCTTCGATTGTGTGCGTACTGCTGCAATATTGTTAACGTGAGTCTTGTAAAACCTTCTTTTTACGTTTACTCTCGTGTTAAAAATCTGAATTCTTCTAGAGTTCCTGATCTTCTGGTCTGCTACACTGTACTCTACCATCGTTCCTTCTGAGTCT
+
44<=9==DD@@@??;?;BA@@BCCCCCBBB49.9944)4;6;8<66:?;;166=;:7<700/:272;>:;:544;7444444#4924:::1:44555555:<5666<<=4;;=566;;7;CDAD?CCCGCCBB=BB@@=ABCDCDBAAAC@@@BBB?B@@>BB=A=@BBABBA@@;>:9::-9<@;9:;:;';9=BD=CA?>=995566;???+=<<6949;@B;@@@;;:?4;4;@@:9:499@4;:9>>@@<995<999@@@9929?:992929.9>:<>?BA
@ATNG8:00370:02012
GATGGTAGGACGAGCGTCTGAGAGGTACTCATTCGTTTCGGAAGAGACAGGTACGTTAATAGTTAATAGCGTACTTCTTTTTCTTGCTTTCGTGGTATTCTTGCTAGTTACACTAGCCATCCTTACTGCGCTTCGATTGTGTGCGTACTGCTGCAATATTGTTAACGTGAGTCTTGTAAAACCTTCTTTTTACGTTTACTCTCGTGTTAAAAATCTGAATTCTTCTAGAGTTCCTGATCTTCTGGGCAGACTCTCACACGCCTACCATCGTTCCTTCTGAGTCT
+
<<=C?BDC@CDBBCABCC@AAC@@=@A@C@;;5;;;;-:@=B?CA@@DBB?BBBBC@C@BAAD@FAGICCCFCCC@BCCBB2BB>BEDC>@AAA=A;;59B59:9A>;6ACCBBBCC@BBB8;8<BBBBBBB?BB@@=AACBAA@BBC@AABBBB=A<;7;A>A>ABBB@BBBB===>=>0>2;4:?AAA,@BBCC>CDCCCAAAAA4;:;;*;;;;;5;=AA=@CBBCCC@C@BCABBB=@@BB;BAAAAABBBBBBBCC@DCB@CBBCC>A?A@BBCA@@@@
@ATNG8:00372:01981
GATGGTAGGACGAGCGTCTGAGAGGTACTCATTCGTTTCGGAAAGAGACAGGTACGTTTAAATAGTTAAATAGCGTACTTCTTTTTTTTTCTTTGCTTTTTCGTGGTATTCTTTGCTAGTTACACTAGCCATCCTTACTGCGCTTCGATTGTGTGCGTACTGCTGCAATATTGTTTAACGTGAGTCTTGTAAAAACCTTCTTTTTTTTTACGTTTTTCTCTCGTGTTAAAAAAATCTGAATTCTTCTAGAGTTCCTGATCTTCTGGTGTCGTCTATCATGTACTACCATCGTTCCTTCTGAGTCT
+
7800,449.4B;4;;;DBBB@@00,0B@B@A@=A;;;0::249)9<<<=9915<>559)::,9@9;495)5AA<@;;992599595955"595)5=9@@@+@B?>==6;2559)99?@;;9;ADDCCBB@AAA=@=ACBBBBBB?BB@@<AAAACBBBCCCBBA@:;4;;;5<;;0;5;@@AABB@@<@AAAAA0A>B=>AAAAAAAA"@BCBCCC5CC<00B>00+000000#09<0/+/3/0*/::>>;?7?7?<?@BB99:DABBBBBCBBBBCCBCCCCC@@?@BAAB=A6:6:CCCCCAA
@ATNG8:00372:02012
GATGGTAGTGGTCATATGAGAGTGTGTACTCATTCGTTTCGGAAGAGACAGGTACGTTAATAGTTAATAGCGTACTTCTTTTTCTTGCTTTCGTGGTATTCTTGCTAGTTACACTAGCCATCCTTACTGCGCTTCGATTGTGTGCGTACTGCTGCAATATTGTTAACGTGAGTCTTGTAAAACCTTCTTTTACGTTTACTCTCGTGTTAAAATCTGAATTCTTCTAGAGTTCCTGATCTTCTGGTCTACTACACTGTACTCTACCATCGTTCCTTCTGAGTCT
+
/777499><<7<=555555575----855799:54444)4:8>8<;;;655599///)/)////296;=566<;;9744444$445:444)49973///)//2779555.595555;;.555.5.55999555495//577///<//6?>>====>39550599=:<<<;;654;644444&46;64555&44444)5499995555.555'5////)/4:;4</66<<<7;2/----5(--;4:565999566<<>7977///2///55.4.439;;9:::5
@ATNG8:00373:02016
GATGGTAGTATATCGCGTCGCTATCCAGAAGATCAGGAACTCTAGAAGAATTCAGATTTTTATCACGAAAGTAAACGTAAAAAGAAGGTTTTACAAGACTCACGTTAACAGTATTGCAGCAGTACGCACACAATCGAAGCGCAGTAAGATGGCTAGTGTAACTAGCAAGAATACCACGAAGCAAGAAAAAGAAGTACTGCTATTAACTATTAACGTACCTGTCTCTTCCGAAACGAATGAGTACTGTATCTATGTGTGCGCTACCATCGTTCCTTCTGAGTCT
+
444<8=@BBAABB;;66>99;655;054:8=<@A@A<@=BBCCBCC@DC@D@CB:94<<<,<:888444(488808888888'88-8-8<?.>8C<88=>0//::585897;33,3582529::97///..82776905...7556+225727888:/0/5===///6;;:>96386//(/665::;;;)660-----,---.(-2--..0543558;6999597;461557,598177797733::9;<;8893/0;///968599;;768283:>843397
@ATNG8:00375:02002
GATGGTAGACATATCGTACTCTCTGTACTCATTCGTTTCGGAAGAGACAGGTACGTTAATAGTTAATAGCGTACTTCTTTTTCTTGCTTTTCGTGGTATTCTTGCTAGTTACACTAGCCATCCTTACTGCGCTTCGATTGTGTGCGTACTGCTGCAATATTGTTAACGTGAGTCTTGTAAAACCTTCTTTTTACGTTTAACTCTTCGTGTTAAAATCCGAATTTTTCTAGAAGTTCCTGATCTTCTGGGTCTACGCTCGTCGCGCTACCATCGTTCCTTCTGAGTCT
+
BCDD@BBBCDBBAAABBBCBBAAADCCECCAA?ACCC=CC?C?CBCCCBB>BBBAC<>;?><86D>AB@::?:<B<A@A@A.?<8?2222&298<5;;>6>A?BBCAB=7;:<=@A>>;>AA=B=>?>>>==@>A?@@<;;;@@A===>===;;;=:98898818:;9:@@>>>>;>??@?6?<@<@@@@@/>=:98.94:::;5;>>;;7;DD1;;4<:06878$597896::6;363....).339.6////-333.//7789><>;8:;AA<@<@<=<<<///:
@ATNG8:00379:01975
GATGGTAGCGCATATCAGCGCAGCCCAGAAGATCAGGAACTCTAGAAGAATTCAGATTTTTAACACGAGAGTAAACGTAAAAAGAAGGTTTTACAAGACTCACGTTAACAATATTGCAGCAGTACGCACACAATCGAAGCGCAGTAAGGATGGCTAGTGTAACTAGCAAGAATACCACGAAAGCAAGAAAAAGAAGTACGCTATTAACTATTAACGTACCTGTCTCTTCCGAAACGAATGAGTACCTCTCAGACGCTCGTCCTACCATCGTTCCTTCTGAGTCT
+
A>BA?B@@?BCCBBCCCCAA@B?@@=ABCACBCBCC@C@BCCCCAA<@B;>9>=>>?@@@0@@CCDCABBGCCB=BB999:9*9@>@4;;;6;CDACCCDGCCBA>A@AA>AAA7;;A@AABBDBBBBBBBCACAA@@BBBCCCCC@C@B999:CCDCCED@AABBAC@CC@BBB=??CCA7=78199999(9A:>999AAABE>A>ACCC>A>==BBB@BCCBBBB>B>BBB<BBC?BBBCBCB?AAABBCCA@@ACDBB?BBB?B?@<A<@<@?BBDACBBB
@ATNG8:00380:01980
GATTAGTATAGAGCTCTACATAGTACTCATTCGTTTCGGAAGAGACAGGTACGTTAATAGTTAATAGCGTACTTCTTTTTCTTGCTTTCGTGGTATTCTTGCTAGTTACACTAGCCATCCTTACTGCGCTTCGATTGTGTGCGTACTGCTGCAATATTGTTAACGTGAGTCTTGTAAAACCTTCTTTTTACGTTTACTCTCGTGTTAAAAATCTGAATTCTTCTAGAGTTCCTGATCTTCTGGACGACGCGCACTGACACAACCATCGACGAATAGAAGTCT
+
;;;8BBBCCDCCCCDCCCCCCCBCCBCBAB>BAAB=BD@B@AA@CCCC@DCAA@?@49:?@<?@FBBBBB?@@@BBCCC3AA=??@@8>>?B@ECE@CC9999BBB?BAA;;:>><>BD7;7;><<788=8=BBC<>>>A@@@A@A@@?>:::8:;;5;B;@<@A>;;;;;@:>>AAB5A<A7;;===.9@>>@6=///669<=>1////(////:06/::;A@@>AAA=D=>?>???777=9;9-----7;<=;66/--94=---===:>?=AAAA<A===
@ATNG8:00380:01998
GATGGTAGCTCGCTGATGATATCTTCAGAAGATCAGGAACTCTAGAAGAATTCAGATTTTTAACACGAGAGTAAACGTAAAAAGAAGGTTTACAAGACTCACGTTAACAATATTGCAGCAGTACGCACACAATCGAAGCGCAGTAAGGATGGCTAGTGTAACTAGCTAGAATACCACGAAAAGCAAGAAAAAAGAAGTACGCTATTAACTATTAACGTATCTGTCTCTTCCGAAAACGAATGAGTACACACTCTCATATGACACTACCATCGTTCCTTCTGAGTCT
+
;;;<5:54499455545?BABBAA;@A=A9:55;9:5;8::?00-5366(-(/98/3737$3173338;88::>3;794444$44.5.55)5::5<>665<</00/7;:4=0945;>>@BBBBCABB;;;@<@;;;5:?==B@A@<@=@CC?CBBABA@@?BB????:::<>B;><=::::/3736377899%9=9<99:BA>==191766;6<<A=BB;;;BC@@@@<=;9999-9@@=AA@ABA?@BB<><@777=;889444;;7:433:7:7<7<459>888
@ATNG8:00382:01989
GATGGTAGCGCACACATAGATACAGTACTCATTCGTTTCGGAAGAGACAGGTACGTTAATAGTTAATAGCGTAACTTCTTTTCTTGCTTTCGTGGTATTCTTGCTAGTTACACTAGCCATCCTTACTGCGCTTCGATTGTGTGCGTACTGCTGCAATATTGTTAACGTGAGTCTTGTAAAACCTTCTTTTTACGTTTACTCTCGCGTTAAAAATCTGAATTCTTCTAGAGTTCCTGATCTCTGGATAGCGACGCGATATACTACCATCGTTCCTTCTGATTCT
+
786<<>=BBBCCCCCCCACABBA@A@@=9;49.40//)//)/)/9:77;=9=CEBB@A=A@::5;59<455;937;)//77*//)/89:14445.59949?469B955166666><;5<//,/6:::>666>8=<<<7;>=<A;;;BBDBB;:;B>BAB>AA?C<@@@@@B@@??9::BB8A=A=;;;;;*;@?BG6;;A@@>AA?@;>@@@1BBBBB7916?=@@BC::9?C@CBCA@@AAA?BBBBDECBCBBCACBB@AAD?BBCAB?B@DACBCA@=@A
@ATNG8:00393:02012
GATGGTAGTGTCATATGAGAGTGTGTACTCATTCGTTTCGGAAGAGACAGGTACGTTAATAGTTAATAGCTTACTTCTTTTTCTTGCTTTCGTGGTATTCTTGCTAGTTACACTAGCCATCCTTACTGCGCTTCGATTGTGTGCGTACTGCTGCAATATTGTTAACTTGAGTCTTGTTAAACCTTCTTTTTACGTTTACTCTCGTGTTAAAAATCTGAATTCTTCTAGAGTTCCTGATCTTCTGGACAGAGTGTGCAGATACTACCATCGTTCCTTCTGAGTCT
+
44;<8====?@?==<666;<>A@BB;;;BBAB;;;FE>CB?B?BBCCGEAIAA@00-/3:;;B=A=@AB;;9;CD@DCFDD5CB@BBAA;@>AA;@?B@CB:;:AAAB=A@AAAAAB?BBC?C?BB?@?CBD@BAA<8=8888<;<;;;<==<=@;::;:==<B8:;7;@@CBB@CC@CG=A?AAFJFED5GBCBC=CHFDC@@@@@5;;;;*;;;0=6<600*0>=?CBC?C<??B998?AA@@BA@BB;;:ECBBBA@AABAA>:;:8939=A<@AAA@@B@
@ATNG8:00398:02018
GATGGTAGCGCGACGAGCGTAGACCCAGAAGATCAGGAACTCTAGAAGAATTCAGATTTTTAACACGAGAGTAAACGTAAAAAGAAGGTTTTACAAGACTCACGTTAACAATATTGCAGCAGTACGCACACAATCGAAGCGCAGTAAGGATGGCTAGTGTAACTAGCAAGAATACCACGAAAGCAAGAAAAAAGAAGTACGCTATTAACTATTAACGTACCTGTCTCTTCCGAAACGAATGAGTACAGAGAGTACGATATGTCTACATCGTTCCTTCTGAGTCT
+
>>BCADBB?>@<>:=9??;;;>C@@7CCC@B@@@BB>A=@@@?@CD=???B@CC??>FED2B>998AAAA>??A9>3:6??>+=>:>:>??2===6;95959944058==8>;?;:>?=?@>>B@999@:;;@DBBC?@@BBAAAB@C@CBB=@@@@A@@?@CCBBBB@BF>??A=@==>=388;4666699%9>6/0//>:>>>=A9=<894:;=;AAA=ACCAAAB?C>AAB=BBB=??BBBBBBBCBABABBBBBBAAACB@===@@D;?<?=>>>=====
@ATNG8:00399:01981
GATGGTAGGCGAGAGTGAGACGCAGTACTCATTCGTTTCGGAAGAGACAGGTACGTTAATAGTTAATAGCGTACTTCTTTTTCTTGCTTTCGTGGTATTCTTGCCTAGTTACACTAGCCATCCTTACTGCGCTTCGATTGTGTGCGTACTGCTGCAATATTGTTAACGTGAGTCTTGTAAAACCTTCTTTTTACGTTTACTCTCGTGTTAAAATCTGAATTCTTCTAGAGTTCCTGATCTTTCTGGATACACTCATGTGCACCTACCATGTTCCTTCTGAGTC
+
489=7<<<455<<966??=>CG:6:A?>A@AB;@@CC;BC7;6;A::9AC?@AA@A=@:====6<9=:=@A@?;B7BB===+AA<@998,7@AA?BBB<=>;00)0;8;3=?<;8?;?6:9@:>8>A?555873<=8837-----655622287772...377).)267558555265555*51627:?>?.2557<.558///588=-///&....62729:499:;;992726999999.88717;777///8788///;4668355580604-2.-,2**
@ATNG8:00350:02038
GATGGTAGTACATGATAGACGACACCAGAAGATCAGGAACTCTAGAAGAATTCAGATTTTTAACACGAGAGTAAACGTAAAAAGAAGGTTTTACAAGACTCACGTTAACAATATTGCAGCAGTACGCACACAATCGAAGCGCAGTAAGGATGGCTAGTGTAACTAGCAAGAATACCACGAAAGCAAGAAAAAGAAGTACGCTATTAACTATTAACGTACCTGTCTCTTCCGAAACGAATGAGTACAGAGAGTACGATATGTCTACCATCGTTCCTTCTGAGTCT
+
BCED?BBBBCCBBBACCCCC9;:CC@CDD@DBCCBB?B?CCCCBBB@BA=A?CBCCCCCD5B?CCCCCCBCCCD9DDDDDDD0BC?C;???9ABDBCAAACDDBA=A@CD?CBB?BBBCCBBBCCCCCDDBB=CBCD@CAAACCBB?CADCB>ADDDCCCC?CBBBBB?BB@BBB=?>777*9==9====?.?A?BAAABBBBB?B?BABC>A=<>B::6;@@@@CD@D?BBD>EBB@BBBBABCCAAAAAAAA??AAAAA???B>BAAAC?C?B?B@?>@;;;
@ATNG8:00350:02046
GATGGTAGTGTCATATGAGAGTGTGTACTCATTCGTTTCGGAAGAGACAGGTACGTTAATAGTTAATAGCGTACTTCTTTTTCTTGCTTTCGTGGTATTCTTGCTAGTTCACTAGCCATCCTTACTGCGCTTCGATTGTGTGCGTACTGCTGCAATATTGTTAACGTGAGTCTTGTAAAACCTTCTTTTTACGTTTACTCTCGTGTTAAAATCTGAATTCTTCTAGAGTTCCTGATCTTCTGGGTCTCTCTCTCACGCACTACCATTCGTTCCTTCTGAGTCT
+
4499.44::556>C>DCC?=BBB:954477//)-522/25(*(,,,,2883889::)/)/:::+615<::5559<399999$4464444)4;;;066?:>>:;;;6655;;;5955.555.58;9;;;;9;4////)//77;<;99555559993544.44.4.44:9777//)//:::+:.5.55555$44;=>4;;665<;999.555&5:::;8<.55.55995443939445==8=;;;4;;;9;;:55599;566//-(--(---(-(-0-/488<34
@ATNG8:00351:02020
TATGGTAGGCGACATACATACGCGCCAGAAGATCAGGAACTCTAGAAGAATTCAGATTTTTAACACGAGAGTAAACGTAAAAAGAAGGTTTTACAAGACTCACGTTAACAATATTGCAGCAGTACGCACACAATCGAAGCGCAGTAAGGATGGCTAGTGTAACTAGCAAGAATACCACGAAAGCAAGAAAAAAGAAGTACGCTATTAACTATTAACGTACCTGTCTCTTCCGAAACGAATGAGTACCTCTCAGACGCTCGTCCTACCATCGTTCCTTCTGAGTCT
+
AACD@CCEAC9;:BBB@A@BA@@;;:;DGBCBAABA?A?BBBCCCB?BB?B9;;ACCEDD5C@CBBBBBCCCCI=BA;;;:;$9@<@;>>=+=:;6;:69DGFCB?B?AA?A>?6>BCACBCAAADCCDCBB?BBBC?B@@@@?;;9;?BBB=@BCBBBBE@CB;:;?<?A=ABB=>>@AA:777<777777#7949;8<<8<>B9<8<?;;8=8=>DAA?ABBABBFAD@@AC=;;949>>?BBC@BBBBBAAAAABB>??@CDC???>BB>B?B>BBAA@<@?
@ATNG8:00351:02036
GATGGTAGCTCACGTACGTCACACGTACTCATTCGTTTCGGAAGAGACAGGTACGTTTAATAGTTAATAGCGTACTTCTTTTTCTTGCTTTCGTGGTATTCTTGCTAGTTACACTAGCCATCCTTACTGCGCTTCGATTGTGTGCGTACTGCTGCAATATTGTTAACGTGAGTCTTGTAAAACCTTCTTTTTTACGTTTACTCTCGTGTTAAAATCTGAATTCTTCTAGAGTTCCTGATCTTCTGGAGATACACATGATACTCTACCATCGTTCCTTCTGAGTCT
+
;?==;BBA@AA<<566<>=?@@@A@@;:;AAA>F;;<7;D>B@BCCBCBB>@C@;;;,;598==7<9<<<BCFC@?9::9:9(89139::3:@?B>AA@?A@0/0:;8;3/88=???B@B@B=B;??@AA@@?;@AAA<A:;:===??????889=:==>;>?=A<ABB>>;;56/22525&24:4777777$8=7881755/..3335+222&2555827155/57782222628;>>==8;8:58AAA@>>:<;>@B;;;?@??;?@@@@<@=A=AAA@>>==
@ATNG8:00355:02022
GATGGTAGTGTCAGTGCGCGTCGTCCAGAAGATCAGGAACTCTAGAAGAATTCAGATTTTTAACACGAGAGTAAACGTAAAAAGAAGGTTTTACAAGACTCACGTTAACAATATTGCAGCAGTACGCACACAATCGAAGCGCAGTAAGGATGGCTAGTGTAACTAGCAAGAATACCACGAAAGCAAGAAAAAGAAGTACGCTATTAACTATTAACGTACCTGTCTCTTCCGAAACGAATGGTACTACTCTCAGAGACACACTAATCGTTCCTTCTGAGTCT
+
AABB?BEBBCDCBBCCCEA@B=0//)/<<8@DDCCC@C@BBBBCBA@DC?A>BBC@@?@@2A?BCCCCBBCBBB=AA;;;;;*;A>C<@@@9AABAECCBBCGCC@B?BB@BBB>A@BABBHCFGCCCCCA@=@CAA?CBCCCBBB?D@CDD@BBCECDBB?BBBAAA@BB?BBA>AA99929>@;::999(:>;9:::BB>??:=:===A5;5;=ACB@BCCEBCC@B?BAA9A9:5:A>ABBBBBAAACABBCBAACBCBC?::9:?A=A9;:BCBB@@
@ATNG8:00362:02037
GATGGTAGACACGTGTGCTCTCTCGTACTCATTCGTTTCGGAAGAGACAGGTACGTTAATAGTTAATAGCGTACTTCTTTTTCTTAGCTTTCGTTATTCTTGCTAGTTACACTAGCCATCCTTACTGCGCTTCGATTGTGTGCGTACTGCTGCAATATTGTTAACGTGAGTCTTGTAAAACCTTCTTTTTACGTTTACTCTCGTGTTAAAAATCTGAATTCTTCTAGAGTTCCTGATCTTCTGGAGATACACATGATACTCTACCATCGTTCCTTCTGAGTCT
+
CCCC@EBBC@BB@=@AAA@CCBBCCCGDCDBB@BBCC>BC?B>A@BBCCC?BBAAA?C=??BA?B@AAACDACBD<33333$39,3388818==8??<@@,///66617?ABBBBB?BAA>A@BBA>;:;;1:=8718;>=>???@@;:;;8:D=>>?9;:/;3:>>::;>;:57:<;;*7.7257555(567?G:B;;;???>>@18888(5;<?A?B?BB?BEB>>>>9=<?;??>>:>>A???>=??668?@@@A@@@ABB8:9:<;7@;<8<?>=>??<
@ATNG8:00370:02030
GATGGTAGACATATCGTACTCTCTGTACTCATTCGTTTCGGAAGAGACAGGTACGTTAATAGTTAATAGCGTACTTCTTTTTCTTGCTTTCGTGGTATTCTTGCTAGTTACACTAGCCATCCTTACTGCGCTTCGATTGTGTGCGTACTGCTGCAATATTGTTAACGTGAGTCTTGTAAAACCTTCTTTTTACGTTTACTCTCGTGTTAAAAATCTGAATTCTTCTAGAGTTCCTGATCTTCTGGGCAGACTCTCACACGCCTACCATCGTTCCTTCTGAGTCT
+
AABD@EBBBCBDCCCCDDEECCBBCCCBBBBB?BBCE>BB?B?ABBBDBB@BBBBB@B@BCBD?A>?=>ABDCBB?AAA@A2AC@CACB:@?>??@??;?B=AAABB>;>>>>>?BA8>8839<AAB;;;?B<??CD<??@:::;@?BBAA>==?<>>>>CC:>:===?A@@>?;>>>>>2>9>:;::;;+::>>>6>=AAAA>>>?=A@A@/>???A=B<AA;??B>>>A<@<@AAA>>;>>>B:@;;;@A@@>>>AAA=6;;=78///;06164?AAAB@?=
@ATNG8:00374:02037
GATGGTAGCGAGCGAGTGTGTATACCAGAAGATCAGGAACTCTAGAAGAATTCAGATTTTTAACACGAGAAGTAAACGTAAAAAGAAGGTTTTACAAGACTCACGTTAACAATATTGCAGCAGTACGCACACAATCGAAGCGCAGTAAGGATGGCTAGTGTAACTAGCAAGAATACCACGAAAAGCAGAAAAAAGAAGTACGCTATTAACTATTAACGTACCTGTCTCTTCCGAAACGAATGAGTACGTGTGCGACGTGTCTCCTACCATCGTTCCTTCTGAGTCTT
+
BBBB<666<<?:655<<55/>:///27996;@@><<;@8AABCC??<?A3848B@??@@@+>@C@9;959.9955)5944444$4>8><>@@2>>C?>BBAA@B;;79<@@?C@?<;A@@BCCBBDCFC@ABE?CCBB=B@@@@CCC@CFCCC@CCCAA@BB?BCCBBC=;:6:@><@=0000,000//////#/83833388:@?=@>:@CC=A>?ABCC@BCCCCCD?A@@CE>BBB?BBB@@?B:99><<;;;879;;8848;=;@B=8?<A=B=A@B@><990
@ATNG8:00384:02069
GATGGTAGCTATACGTATATCTATGTACTCATTCGTTTCGGAAGAGACAGGTACGTTAATAGTTAATAGCGTACTTCTTTTTCTTGCTTTCGTGGTATTCTTGCTAGTTACACTAGCCATCCTTACTGCGCTTCGATTGTGTGCGTACTGCTGCAATATTGTTAACGTGAGTCTTGTAAAACCTTCTTTTTACGTTTACTCTCGTGTTAAAAATCTGAATTCTTCTAGAGTTCCTGATCTTCTGGGATGTGTGCGCAGTGCCTACCATCGTTCCTTCTGAGTCT
+
:9;B?B?AABBCBBBBCGCCBCCBBBCCCEAA=ABBB=CC@C?BBBCCBB?BCBBB@B@BABA@D?AABBBBBBB?ABDDD3A@>A@BD>CBAA?BBB@BB?BABDBB<>>BBCC@@>?AA<A;@@A@@@@@<@AAA<@@@@>>>@???@@>>>A<==>;>A<A=@@@ABA?>>;>@@@@6?:=888988(8>7770767///<769/7666'2699A;C;>>7@AAA===;><>B@@@A<>@@@6<///997///==96:5://*/76:>9C:>:=??@@AA@
@ATNG8:00386:02041
GATGGTAGACACGTGTGCTCTCTCGTACTCATTCGTTTCGGAAGAGACAGGTACGTTAATAGTTAATAGCGTACTTCTTTTTCTTGCTTTCGTGGTATTCTTGCTAGTTACACTAGCCATCCTTACTGCGCTTCGATTGTGTGCGTACTGCTGCAATATTGTTAACGTGAGTCTTGTAAAACCTTCTTTTTACGTTTACTCTCGTGTTAAAATCTGAATTCTTCTAAGTTCCTGATCTTCTGGTATGACTATTGTACTACTACCATCGTTCCTTCTGAGTCT
+
8:;C?CBCBBB@@ACA:<6>CBCCCBBBFF;;:;BBC=BB=A>ABBBBCC@ABB@?=?8::BC@C@CCCBBB;=B8BB===+A@6@??818A@A?BBB?BC9:9@A9:4:ABBA@@@9===;@;??BAAA@@<@AAA<A>>:;:=>>B@@@>==?;>>><@B=A=AB>?===>>:><BDD5A<A98////(/:333)--6---6669/756'27788496>>49<<355).(.333<=7>===BBA;;;??@<@;;;>>>A??:>=?>>:>;>;>@ABB;;;
@ATNG8:00389:02027
GATCACGACACGACGATGTGTACTCATTCGTTTCGGAAGAGACAGGTACGTTAATAGTTAATAGCGTACTTCTTTTTCTTGCTTTCGTGGTATTCTTGCTAGTTACACTAGCCATCCTTACTGCGCTTCGATTGTGTGCGTACTGCTGCAATATTGTTAACGTGAGTCTTGTAAAACCTTCTTTTTACGTTTACTCTCGTGTTAAAAATCTTGAATTCTTCTAGAGTTCCTGATCTTCTGGTATGACTAGTGTACTACTACCATCGTTCCTTCTGAGTCT
+
::;@A@A@@@@>@;;;BBBBCDCBBBB>AA@@6AA<A;ABBCAAA@CBAAA;@+0///)/699;BAAAAA?<;;8=);=6;733,3<<<9===8BB<>??@AA>???9:9BB?ABC@B@???;:::;8=?@B==>>??>>>AABA@>8884:9818A=B;>>>986>99377779,86;66////'/5777(..3...678:/7777(756-59-5/7;;?===AAA<?<?AA==>8;:>=@@@>>>??=>=>?AAB===?588D>>:>1818<99:///
@ATNG8:00395:02034
GATGGTAGGACGAGCGTCTGAGAGGCTACTCATTCGTTTCGGAAGAGACAGGTACGTTTAATAGTTAGTAGACGTAACTTCATTTTTCTTTGCTTTCGTGGTATTCTTGCTAGTTACACTAGCCATCCTTACTGCGCTTCGATTGTGTGCGTACTGCTGCAATATTGTTAACGTGAGTCTTGTAAAAACCTTCTTTTTACGTTTACTCTCGTGTTAAAAATCTGAATTCTTCTAGAGTTCCTGATCTTCTGGTGTCGTCTATCAGTATACATCGTTCCTTCTGAGTCT
+
::;A=C?B?B?955>9>@@;5;AA4444:9955.5;;<044.455555555.5:<555)5597//)///////4//4::3///<<<)9993779>)5444.449355.5599998====B>A<>BBB?B>AB;;;B9:2:@BB=A@@@BBCCCBBBABACB?BDD?CB>B5;;A;;9>>>:<49444$4393::@@@+65544)//0------/27777'7-///)/4:;5//6555<.5.59;9;;7;;@7>99=995=;;ABBCA@@A999BA<@5>495=9:?9:
@ATNG8:00395:02037
GATGGTAGCGCACACATAGATACAGTACTCATTCGTTTCGGAAGAGACAGGTACGTTAATAGTTAATAGCGTACTTCTTTTTCTTGCTTTCGTGGTATTCTTGCTAGTTACACTAGCCATCCTTACTGCGCTTCGATTGTGTGCGTACTGCTGCAATATTGTTAACGTGAGTCTTGTAAAACCTTCTTTTTACGTTTACTCTCGTGTTAAAAATCTGAATTCTTCTAGAGTTCCTGATCTTCTGGAGATATCATCAGCGAGCTACCATCGTTCCTTCTGAGTCT
+
:><A<ACA@AECBBBCDCCCCCCBBBCCCDCB?BBBC>CCAF@CBCCCCCACCBBD?C@CBBC899;BBCCCCCB?@@@@@0@@=AACC=CBCB@CBB?BF9:9CCBB@CDJCBBCD@GCC?B@ABABABBDBDCBB@BBABCICBBBCCCCBBB?CCC@BB?B@BBCCCCCCB@BCCCC:B=@;;;;;;*;A@AB=A@CCCBCABBBGGFD5CCCCD?A?BC@CCCCCCC?B@CBBCCC?BBC@BBACCCCBCCCCCDCCBBBB?BBBBC@D@D=@@CCCC::
@ATNG8:00397:02049
GATGGTAGTGTCATATGAGAGTGTGTACTCATTCGTTTCGGAAGAGACAGGTACGTTAATAGTTAATAGCGTACTTCTTTTTCTTGCTTTCGTGGTATTCTTGCTAGTTACACTAGCCATCCTTACTGCGCTTCGATTGTGTGCGTACTGCTGCAATATTGTTAACGTGAGTCTTGTAAAACCTTCTTTTTACGTTTACTCTCGTGTTAAAAATCTGAATTCTTCTAGAGTTCCTGATCTTCTGGATAGCGACGCGATATACTACCATCGTTCCTTCTGAGTCT
+
0/9;6:A@BBBBBBBBBCDCBBBBBBBCBBBB?C<;;4:C>A>;:9BCCGACFC;;;::DA@B=A;@B@@@B@;;7;BBBB1@@=A@CD?B;;;?CDDACBABCBDCCACCCCCCCC?CBC@CACCCCCAAA=BBAA<@@ABCCCCFBBBBBBBC?@;;5;@<@<@AABBBCBDAEDBBA7A<@<;;;;;*;A;;;7;;;;@@@;;;4<;<;*;;;;A=A=CC@CDGDBBB@EADB@@;;7;AA?CBBBCCCAAAHGGCCCGBBB@;<;DD>B?B>BBBBBBAA
@ATNG8:00398:02049
GATGGTAGTATATCGCGTCGCTATCCAGAAGATCAGGAACTCTAGAAGAATTCAGATTTTTAACACGAGAGTAAACGTAAAAAGAAGGTTTTACAAGACTCACGTTAACAATATTGCAGCAGTACGCACACAATCGAAGCGCAGTAAGGATGGCTAGTGTAACTAGCAAGAATACCACGAAAGCAAGAAAAAGAAGTACGCTATTAACTATTAACGTACCTGTCTCTTCCGAAACGATGAGTACTATAGACTATCTGAGACTACCATCGTTCCTTCTGAGTCT
+
4::B@CBDBBBCCCCCCCCCCCCCC@BBB??@@ABB>BAGCCCCCC@BB?B?B@@>@@@@0@?CCAAACCCBBA<??=@@@@0?C>A5;;;6;DD@BAAACDECC>@>@D@EDD@AA@CCCCCCCCC@BBCC?CBCC?CABBBBBA=B?BBC@CBBCCCCC?BABBCC?BB@AAA?AA@@@8@==999999(9A@A:99BB@??;?<BBBD;?;?BCCC?CBCABBB?B?BDD>CBBBBBBBBBAAADCDBAABCCCBAACCCC?CCDBB?B?B@BBD???@B
@ATNG8:00398:02052
GATGGTAGCACGAGTCACTCATATCCAGAAGATCAGGAACTCTAGAAGAATTCAGATTTTTAACACGAGAGTAAACGTAAAAAGAAGGTTTTACAAGACTCACGTTAACAATATTGCAGCAGTACGCACACAATCGAAGCGCAGTAAGGATGGCTAGTGTAACTAGCAAGAATACCACGAAAGCAAGAAAAAGAAGTACGCTATTAACTATTAACGTACCTGTCTCTTCCGAAACGAATGAGTACGAGAGTCAGAGCAGAGCTACCATCGTTTCCTTCTGAGTCT
+
4;<<?DCBBCAAADDDCCCCBBBCD?CBC?C@@@9::;ADDD@@AD@DM?B?A??:;:::):>BABBBDBD@??7<?:;;;;*;C?C>BBB:BCC@BBCBCECCD?C?CB?BCD?CCCCCCCCCBBBBDBBB?CCCC?CBBBBBBC>C@AAA?CCBBBCBC@BBBBBA>AC>>>>>AA@@A;@9999CFFD/CC?CAAABB@@@<@<@@>><><@ACBC@BEBBBBC@D>AAC>CBC@AAABBBBBBBBABBCCABACCAAACB?8<88///)/(/)/:;8:;;;
@ATNG8:00350:02071
GATGGTAGACACGTGTGCTCTCTCGTACTCATTCGTTTCGGAAGAGACAGGTACGTTAATAGTTAATAGCGTACTTCTTTTTCTTGCTTTCGTGGTATTCTTGCTAGTTACACTAGCCATCCTTACTGCGCTTCGATTGTGTGCGTACTGCTGCAATATTGTTAACGTGAGTCTTGTAAAACCTTCTTTTTACGTTTACTCTCGTGTTAAAAATCTGAATTCTTCTAGAGTTCCTGATCTTCTGGACAGAGTGTGCAGATACTACCATCGTTCCTTCTGAGTCT
+
@<BC?BCCDCBBBCCC<;:CCCCCCCBCCCCD@B:;;9;C?B?B@@@AAA=@@??=9=7888>4><B@BAB:74C7@ACAC1BB8C??>1343<6>?A8??:89937;6;@??A>>B<>>==B=A?????==:>@BB:==;;;;;>?>??>@>>>=AAA;@@<@<???@?@A??<>>>AA5>1818////+/==@@///===7-//6(///.$.696>4=;AA;>?>@9;;5;-//99<=9==@;A@AA>>>>>>@@@@===DCC;>;;;?;?;?<????@===
@ATNG8:00357:02096
GATGGTAGCAGACGTGACAGAGCGCCAGAAGATCAGGAACTCTAGAAGAATTCAGATTTTAACACGAGAGTAAACGTAAAAAGAAGGTTTTACAAGACTCACGTTAACAATATTGCAGCAGTACGCACACAATCGAAGCGCAGTAAGGATGGCTAGTGTAACTAGCAAGAATACCACGAAAGCAAGAAAAAGAAGTGCGCTATTAACTATTAACGTACCTGTCTCTTCCGAAACGATGAGTACAGAGAGTACGATATGTCTACCATCGTTCCTTCTGAGTCT
+
::996;;@<=;@;@;;;>=AA;CCB>@@B:;>??@@:@<:<<B>???BB>A=@A@9999+78777AB>>444B9=8@B===*>>:;8<<<0><=+00///85//,/7;:7;/605:8445999999;<5558=<9>5:?>AACAB>A>A;;6;AA@A:;:@BB@BBB9@?9777>B?@BD>B>><>AAAA2==07737;;9@@<A<<97749375>>>;95559598:97:>8>00/76;;?@BB@AB@A>>>AAA@AB???B=A???A7:5:=;;;@@>>>
@ATNG8:00371:02096
GATGGTAGCGAGCGAGTGTGTATACCAGAAGATCAGGAACTCTAGAAGAATTCAGATTTTTAACACGAGAGTAAACGTAAAAAGAAGGTTTTACAAGACTCACGTTAACAATATTGCAGCAGTACGCACACAATCGAAGCGCAGTAAGGATGGCTAGTGTAACTAGCAAGAATACCACGAAAAGCAAGAAAAAAGAAGTACGCTATTAACTATTAACGTACCTGTCTCTTCCGAAACGAATGAGTACGATGAGAGAGCTCTCTCTAATCGTTCCTTCTGAGTCT
+
=<<C@BBCCBB@@@BABBBBBA9;;ACCC@BABBBC?C@CCCC@??=@D=A?BBCCEDDE2D?BBCDCCCDBBF=BA@@???,;;7;?CCC<CCFGCDDCBBCAA>A?BB>BCC?BBBBCDDCBBBBBBBCD@CAAB@BBBBCCBB@B@E99;:DCCBABBACBBBAA?@@<@A?:==9999-99:3:::9:9$9989747?>BCB=><<AAB?B?B@GGEEDCCBBBB>B>BAG9@;;6;@@BCCC??;::BBBBBBBBBCBCBB@CAAA@D@C=@<AAAA??
@ATNG8:00376:02115
GATGGTAGAGTACAGTGTAGTAGACCAGAAGATCAGGAACTCTAGAAGAATTCAGATTTTTAACACGAGAGTAAACGTAAAAAGAAGGTTTTACAAGACTCACGTTAACAATATTGCAGCAGTACGCACACAATCGAAGCGCAGTAAGGATGGCTAGTGTAACTAGCAAGAATACCACGAAAGCAAGAAAAAAGAAGTACGCTATTAACTATTAACGTACCTGTCTCTTCCGAAACGAATGAGTACTGTATCTATGTGTGCGCTACCATCGTTCCTTCTGAGTCT
+
CCCC@CBBBCCCCCCCBBCCCCCBB?BCCACBBB99;:@DCC@@@D?AB?C?A@CDBCCC2A?ACBBBA?>877*7<>?ABB5BDAD@BBB:BBC@CCCCDDCBB?C@CC?CCB@BBBDDDDDCCBBBBBAA<ABAB?BBBBBBCB?B@CCB?BBBCCCCC@BBBBBB@BC@999=AA9982:==;::::9:%9?<?989BBABB:=:=A??5;6;>BBB@CEAAABC@C>AAB>BAA>ABBBBCCBBBCBB>>>BBBBBBBBBBA?ABBAA=A=@:><@@@888
@ATNG8:00380:02103
GATGGTAGCAGACGTGACAGAGCGCCAGAAGATCAGGAACTCTAGAAGAATTCAGATTTTTAACACGAGAGTAAACGTAAAAAGAAGGTTTTACAAGACTCACGTTAACAATATTGCAGCAGTACGCACACAATCGAAGCGCAGTAAGGATGGCTAGTGTAACTAGCAAGAATACCACGAAAGCAGAAAAAAGAAGTACGCTATTAACTATTAACGTACCTGTCTCTTCCGAAACGAATGAGTACTATGTAGAGCTCTATACTACCATCGTTCCTTCTGAGTCT
+
<<>C@B=DB<A@>;>@@;@A;<<@B?BBA?@@BBDD@B?A@;;:==9:<6=67777;;;;.;<777>=<<;737)37:4444$497;.555&5996;>>CDB@@@8;6;A=@@@7?????>D>?ABA?BBBB?@@@C>@@A>>000)/37/4.4::98844.333999233-333,3/96818///9::::%99+333;88556.5/....383..9<=:=984948:<-88<8<8859A@AABCC998?879;<8<75558766075522+2.717<<56555
@ATNG8:00381:02085
GATGGTAGGTGCCATGAGTGTATCCAGAAGATCAGGAACTCTAGAAGAATTCAGATTTTTAACACGAGAGTAAACGTAAATAGAAGGTTTTACAAGACTCACGTTAACAATATTGCAGCAGTACGCACACAATCGAAGCGCAGTAAGGATGGCTAGTGTAACTAGCAAGAATACCACGAAAAGCAAGAAAAAAGAAGTACGCTATTAACTATTAACGTACCTGTCTCTTCCGAAACGAATGAGTACGAGAGTCAGAGCAGAGCTACCATCGTTCCTTCTGAGTCT
+
>;;?<@098;CC?CCCBBBCGEBB?B@@>@BDB;;8;>ABBBBBC?AA9>;?99:AAAA3B?BDBA>>;000A8@@@@@8@@CB:?1665'599466//.6777384==087717<:::<///=:99@@AB=>>>>8<;AAA;;;=@=@@@<>>?>>>>>;>AAA;:5;=8<8818>;;;;.8//+.;;;;;&5505557889//,/7::=>:=<A@@@@=B>>>AAA:=9888)88918@@@@@@BB@@@@B>==BB@@???@??;>>>=C<A<?;??AA@@??
@ATNG8:00387:02107
GATGGTAGAGTATCATGTGTATCTCCAGAAGATCAGGAACTCTAGAAGAATTCAGATTTTTAACACGAGAGTAAACGTAAAAAGAAGGTTTTACAAGACTCACGTTTAACAATATTGCAGCAGTACGCACACAATCGAAGCGCAGTAAGGATGGCTAGTGTAACTAGCAAGAATACCACGAAAGCAAGAAAAAGAAGTACGCTATTAACTATTAACGTACCTGCTCTTCCGAAACGAATGAGTACACATCGTCGTGTCGTGCTACCATCGTTCCTTCTGAGTCT
+
=::?;ABBBBC;9:E<9;CBAACCC?CBA?A@@@::592:<=999C@CC@C@D@@@BEEI5C@CBBBCCBB;:;/;B;;<<<*5@.516??0>>?:>@=B@=?;;;,889918776;=BBCDBBCCCCCCBCC@CAAA=000AA@@A>C>B;;5;;@;<:CC>:99>@?;;;87776;;<<<5;87/77777'3848333;;<8<7:55999)/)./0>A;@999@@:><AAA<@AC?BBCCBCECC???@@@>=<988878=7827;3336=7=144>>CC??
@ATNG8:00387:02110
GATGGTAGGAGACACGTCGCACACGTACTCATTCGTTTCGGAAGAGACAGGTACGTTAATAGTTAATAGCGTACTTCTTTTTCTTGCTTTCGTGGTATTCTTGCTAGTTACACTAGCCATCCTTACTGCGCTTCGATTGTGTGCGTACTGCTGCAATATTGTTAACGTGAGTCTTGTAAAACCTTCTTTTTACGTTTACTCTCGTGTTAAAAATCTGAATTCTTCTAGAGTTCCTGATCTTCTGGTGAGATATGCATGATGCTACCATCGTTCCTTCTGAGTCT
+
::<A>BBF>@@CCC?BBBCC@@ACCCBBCCBB@BCBD>@@?@?AABBB;;8;BBDB?B?BCCC?A?BAACBCCBA=@@@?@.??;B>?>7?BBC?@AC?CB<A@AC>=9?@???BBB?@??<?=A@@===@@=D???<@@@AAA@=>>?DD<6675:;==??=?>=>>AB===?<>>?FH6A;?8;;;;;+;?>?>9>>>?>>:88818<<<+<===C<?<?A<AA@@==>=B588>>>>=A??=?@==::;BAAA@@@>><=<<65///;696969=A=<>>>
@ATNG8:00387:02116
GATGGTTGCGAGCGAGTGTGTATACCAGAAGATCAGGAACTCTAGAAGAATTCAGATTTTTTAACACGTGAGTAAACGTAAAAAGAATGGTTTTTTACAAGTACTCACGTTTAACAATATTGCAGCAGTACGCACACAATCGAAGCTCAGTAAGGATGGCTAGTGTAACTAGCAAGAATACCACGAAAGCAAGAAAAAAGAAGTTACGCTATTTAACTATTAACTGATACCTGTCTCTTCCGAAACGAATGAGTACGTGTGCGACGTGTCTCCTACCATCGTTCCTTCTGAGTCT
+
444:05.5=BCBCDFBBAABBBAA@@AB@?BCBBBB>A=99599::7;;8:6;>4555555#5.5555559///;17//////$/:277)/////#/::5///<<<<>@?A8=9<;7944.4443348844444:5557;;@><;;;;@?AA9@9=:929@DBB@@@;999:?A?BC?CA?8<;877*333,38<8<='8828848<>;9:??2?7BBBB<?<888<<88290///.:.5.233,3--(----45875522222555855595:7827<<:@=A>A<;99@@@AA
@ATNG8:00397:02075
GATGGTAGTGTCATATGAGAGTGTGTACTCATTCGTTTCGGAAGAGACAGGTACGTTAATAGTTAATAGCGTACTTCTTTTTTCTTGCTTTCGTGGTATTCTTGCTAGTTACACTAGCCATCCTTACTGCGCTTCGATTGTGTGCGTACTGCTGCAATACTGTTAACGTGAGTCTTGTAAAACCTTCTTTTTACGTTTACTCTCGTGTTAAAAATCTGAATTCTTCTAGAGTTCCTGATCTTTGGTCTACTACACTGTACTCTACCATCGTTCCTTCTGAGTCT
+
779:7:99;9::@C>CCCCCCAB;;54449<<096>D496;>8=;6;/<<5</0/:8:59<44.5.5999565<A=@AAA@A':69=<CD<@AAA6:5=8<@A996?@@255@?>>??:;?@=@795@@>>A@=>>AA,009=<9?<666==555:5;<<>??<?;@=>=<:944.44444&4.4.46>>>+=///7(//:44455;;)////$/////)/2799<<<<<55.5799:;===0605<:9:>::::555555<=;:48333;28286:=<99=//
@ATNG8:00398:02095
GATGGTAGTGATACAGATCAGACACCAGAAGATCAGGAACTCTAGAAGAATTCAGATTTTTAACACGAGAGTAAACGTAAAAAGAAGGTTTTACAAGACTCACGTTAACAATATTGCAGCAGTACGCACACTATCGAAGCGCAGTAAGGATGGCTAGTGTAACTAGCAAGAATACCACGAAAGCAAGAAAAAGAAGTACGCTATTAACTATTAACGTACCTGTCTCTTCCGAAACGAATGAGTACTATGTAGAGCTCTATACTACCATCGTTCCTTCTGAGTCT
+
BCBB?CBBBCCCBBBCDEEEGDCCC?CCC?CBBBBB?B@CCCDDAA??A?C?ACCBBBBB3B>BBCB@A@CCCC>BB??@>>1=@=B5;;;*:CC?BCBBEEG@@>@@DC@CCC=BACCDB@BBBCCCCCCCCCCCC?CBBBA@??<@@CBB@BCBBBDBB?BBBCBB?BB@BBB>AA8982:@@?@A@A@2@C?C:99BCCCC?B?BABB<?;?ACBC@BBA@AAA>A@CCD>D9:7:BDBBACBBBBBBCBBBDBBBAABDBA<A@?@@=A<@:==B::8>>
@ATNG8:00354:02128
GATGGTAGCAGACGTGACAGAGCGCCAGAAGATCAGGAACTCTAGAAGAATTCAGATTTTTAACACGAGAGTAAACGTAAAAAGAAGGTTTTACAAGACTCACGTTAACAATATTGCAGCAGTACGCACACAATCGAAGCGCAGTAAGGATGGCTAGTGTAACTAGCAAGAATACCACGAAAGCAAGAAAAAGAAGTACGCTATTAACTATTAACGTACCTGTCTCTTCCGAAACGAATGAGTACCTCTCAGACTCTCGTCCTACCATCGTTCCTTCTGAGTCT
+
A?AD@CBCCCBCBBBBCFCCCCB;::;CC@DCCCA?>?@CCDBAAB?BC?C?CBBBBBBB3B@DDCABABBBCE>AA:;;;;.;@=A5;;;6;AC?CBDCCCDCB?B@BB?DCD@BBB@@ACCCCCCCBBBB?BBBB?B@@@ABAA?B@DBB>BDCCCAAA@CBBAAA@BD>999599AAB;BAA=@@@AA2@C?E?@?BB@AA7:7;AAA<@<>>BBB?BBBABCC=?=?A@9@::6:BBABBC?ABACCBBBBBCCAAA;?@@=B>>>B?C?C@DDBBBBBB
@ATNG8:00358:02134
GATGGTAGATATATGCACGCTCTACCAGAAGATCAGGAACTCTAGAAGAATTCAGATTTTTTAACACGAGAGTAAACGTAAAAAGAAGGTTTTTACAAGACTCACGTTAACAATATTGCAGCAGTACGCACACAATCGAAGCGCAGTAAGGATGGCTAGTGTAACTAGCAAGAATACCACGAAAGCAAGAAAAAAGAAGTACGCTATTTAACTATTAACGTACCTGTCTCTTCCGAAACGAATGAGTACATAGATATACGTATAGCTACCATCGTTCCTTCTGAGTCT
+
<BCC@CC@?A;@@DCCA@>BBBBDA<@@@:>@A@BC@C@BCCAAAB@CB?B@BC>>8::::%:48<8?=>?>999*9894444$4<8=8====*<@@:>>;>>9900,/6::7<?A@=BBBCBBBCB;;<BBAD@BBBC?BBCBBB@@=A?BAA>BBABBBBB@DDCCDC@BB@::9@CBBBA8=::3::::::%9?;<978?>@988)8::99@;?9==A;;7;CC<;;B@C?BBC>CDF@CBBBBDCCBAABBAAA@ABCAACBAAA<@>>>C?C?C>BBBBB>>>
@ATNG8:00362:02126
GATGGTAGTGTCAGTGCGCGTCGTCCAGAAGATCAGGAACTCTAGAAGAATTCAGATTTTTAACACGAAGAGTAAACGTAAAAAGAAGGTTTTACAAGACTCACGTTAACAATATTGCAGCAGTACGCACACAATCGAAGCGCAGTAAGGATGGCTAGTGTAACTAGCAAGAATACCACGAAAGCAAGAAAAAAGAAGTACGCTATTAACTATTAACGTACCTGTCTCTTCCGAAACGAATGAGTTACTACTCTCAGAGACACACTACCATCGTTCCTTCTGAGTCT
+
//9:7<ABBB=:;6<;;ACAB<@??266@5:9;9@B:A@EE999<@?;?9;7;::33733$36999//)////991/344444$4>5<7<<<+:<<=;?9A:///<7;79968995/----/<<<>?=<;;5505<<<7;;;::>==8@49:949??BAA??<==>==>;??2898083:;;,33:6:;;;;;%332887885222/5/5555265==@@@;555::8;6;///;29//)--///(/69967833333333;888588422...(.38)..997355
@ATNG8:00363:02123
GATGGTAGTAGTACACTAGTCATACCAGTAGATCAGGAACTCTAGAAGAATTCAGATTTTTAACACGAGAGTAAACGTAAAAAGATGGTTTTACAAGACTCACGTTAACAATATTGCAGCAGTACGCACACAATCGAAGCGCAGTAAGGATGGCTAGTGTAACTAGCAAGAATACCACGAAAAGCAAGAAAAAAGAAGTACGCTATTAACTATTAACGTACCTGTCTCTTCCGAAACGAATGAGTACGTGTGACGTACGTGAGCTACCATCGTTCCTTCTGAGTCT
+
@BBB?BBBBCBBBCDCCCCGC@@@@@CDCCDCBBCB@CACCBBDDD@DD?B?BBAA@?>?)>9C??@CCBABA?:;599CCC5CCEC=AAA7ACD?AAA@ABC@@=A@BC?BBB@BCCCFCBBBCCDCCCBB?CB??<@@?@AA@@<B?BBB@CBBBCCCC?BBCCBB?994:A?;?>9989*9<;9<::::;';=:>;8;AAA=;9=:====5;6;@CCCAC@@@AAA>A>AAA9A::8:ABBBCCBBBBBCECCBBABDBBBBBB?B>>>D?C?C?CCAABAAB
@ATNG8:00365:02130
GATGGTAGTACATGATAGACGACACAGAAGATCAGGAACTCTAGAAGAATTCAGATTTTTAACACGAGAGTAAACGTAAAAAGAAGGTTTTACAAGACTCACGTTAACAATATTGCAGCAGTACGCACACAATCGAAGCGCAGTAAGGATGGCTAGTGTAACTAGCAAGAATACCACGAAAGCAAGAAAAAGAAGTACGCTATTAACTATTAACGTACCTGTCTCTTCCGAAACGAATGAGTACCTCTCAGACGCTCGTCCTACCATCGTTCCTTCTGAGTCT
+
@;?>:>BBCCBAAACCBCCC@A@DCCBC@DHBAA>-0-/<;;ABB?A@6;6999;;;;;.;@ECCCCCCBBBC>:;;BBBB5BD?E6;;;6;CJ@CCCBCBB:99;@BBACBB?BCBBCCCCCCCCCBBAB?BA@@=BACCBCBB?C@CCC@CCFCCDBB@BBBBCB=??@A@A>@@???8@@@<@@@@A2AD?A>>>AAAAA<@=AAAB?B>?;AAA<@@;;;BC@C?C@M>BBC@;;;CCCBACAAABBBAAABABCC?B@@598BBC@C@C?BBCCBBBC
@ATNG8:00365:02162
GATGGTAGTGTCATATGAGAGTGTGTACTCATTCGTTTCGGAAGAGACAGGTACGTTAATAGTTAATAGCGTACTTCTTTTTCTTGCTTTCGTGGTATTCTTGCTAGTTACACTAGCCATCCTTACTGCGCTTCGATTGTGTGCGTACTGCTGCAATATTGTTAACGTGAGTCTTGTAAAACCTTCTTTTTACGTTTACTCTCGTGTTAAAAATCTGAATTCTTCTAGAGTTCCTGATCTTCTGGATAGCGACGCGATATACTACCATCGTTCCTTCTGAGTCT
+
88:A>ABBCCBBCCCCCCCECCDCBBCDDDCB?BCGC=BB?A?ACGEDCCAGFCCC@B@BDBB?B@DDDDBBAAB=@AAAA2BCABCBD?CCBB?BCC?CB>AABCCC@CDDDCCDC@CDC@D@CECB@AAB@CBBB>@@BBAABCCDCCBBBBB@EDF@CC?A?@CCCCBBBB<??@@@5?>C=;;;;;*;@?@@7;;BCBCBBCCAGJKJ5C==;CGHGEF@CCCBB;;:;@@@@CCB?;;;?BBBCBBBCBCCGDCCCCCCD?A@BCC@B@B@BBCCCCCC
@ATNG8:00370:02164
GATGGTAGTATCTGTCTACGAGAGCCAGAAGATCAGGAACTCTAGAAGAATTCAGATTTTTAACACGAGAGTAAACGTAAAAAGAAGGTTTTACAAGACTCACGTTAACAATATTGCAGCAGTACGCACACAATCGAAGCGCAGTAAGGATGGCTAGTGTAACTAGCAAGAATACCACGAAAGCAAGAAAAAAGAAGTTACGCTATTAACTATTAACGTACCTGTCTCTTCCGAAACGAATGAGTACACATCGTCGTGTCGTGCTACCATCGTTCCTTCTGAGTCT
+
77/0)//499456;;>>>?=@<AAC?CA@=@B@@@@:@6::@??CC=BA491999=<<<;,;8?=9773>88;?3735<<<<+<B?C@DDC;C;<8:</0/::55469=>8==B;;;CBBBBCAA;;=CBBC@BBBB>BAABBBCB?C@D;;:;BCBCCCC??@????@DC@CDB<>>>;;78;;6=AAABB)AC>997:?BCAAA;A=AA@@;>:;;A;<7<BB@@@A>@=A@B=ABA=AAAAABABBBBCBBBBAAACC::9BBC?A999?9=;A:??AABBCB
@ATNG8:00374:02169
GATGGTAGGCACTGCGCACACATCCCAGAAGATCAGGAACTCTAGAAGAATTCAGATTTTTAACACGAGAGTAAACGTAAAAAGAAGGTTTTACAAGACTCACGTTAACAATATTGCAGCAGTACGCACACAATCGAAGCGCAGTAAGGATGGCTAGTGTAACTAGCAAGAATACCACGAAAGCAAGAAAAAGTAGTACGCTATTAACTATTAACGTACCTGTCTCTTCCGAAACGAATGAGTACGTGTGACGTACGTGAGCTACCATCGTTCCTTCTGAGTCT
+
AACD@CBC@CA==CCBBBDBABCAA<ACC@CDCCBB?C@CCDCBBC@CD?B?BCCCCBAB0C@CBABBBBCCFC=A@;;;;;*;C=A5;;;.;AA=@BCCBDCCB?B@CE@BBA@BBBBCCDFCCAAADBCB@CB@@>@CCCCCBB?D@CAA@BBBACBBA>ACCEBB?BB?ABA:?<999,998999999(8>=;;>>B@:8:-/-/==;6:6:@DGDADB@@?::5:?ABC>BCB@CBB???AACCBBBDBBBBBBBBBBBBB?C@@@C?C?C<??BBB=;;
@ATNG8:00378:02161
GATGGTAGCTATACGTATTCTATGTACTCATTCGTTTCGGAAGAGACAGGTACGTTAATAGTTAATAGCGTACTTCTTTTTCTTGCTTTCGTGGTATTCTTGCTAGTTACTCTAGCCATCCTTACTGCGCTTCGATTGTGTGCGTACTGCTGCAATATTGTTAACGTGAGTCTTGTAAAACCTTCTTTTTACGTTTACTCTCGTGTTAAAAATCTGAATTCTTCTAGAGTTCCTGATTTCTGGACGACGCGCACTGACACTACCATCGTTCCTTCTGAGTCT
+
;5<>:BBBBCDBBBBCCCACCCBBCCCBC;:8:BBC=CC@CACBBBDFEADDC;;9;@BBBC@D@BBBCBBBBC?99:::)9A?BBAB<BCBB@BCB?BB?@??DEF=?@BBBBBB@BBB?B?BB?B?A?@<>>>C=?>>>::;@A???A???>:;;;7;C=B=@@@AA@A;;7;@@DD5C=D=>:;::,:;333)------7769<@>>>*9888;2828:59>=@;;;;>;>?===8=FD=??888@@A;;;@BA;;;@A@<?@AAA=A=@<@?@AAAAA
@ATNG8:00380:02151
GATGGTAGCTCTGCTCTGACTCTCGTACTCATTCGTTTCGGAAGAGACAGGTACGTTAATAGTTAATAGCGTACTTCTTTTTCTTGCTTTCGTGGTATTCTTGCTAGTTACACTAGCCATCCTTACTGCGCTTCGATTGTGTGCGTACTGCTGCAATATTGTTAACGTGAGTCTTGTAAAACCTTCTTTTACGTTTACTCTCGTGTTAAAAATCTGAATTCTTCTAGAGTTCCTGATCTTCTGGGCTGCGCTGATATGCTCTACCATCGTTCCTTCTGAGTCT
+
0/<;7<AAA=>;?AA@BBAAABCBBAA@BBBD@DCDD>BB?B?BDCCBBB@CCCCD@C@CDDC@CAICCAA;::B;==>>>0>@;@>@@6@?;;6;CC=BB7;;@AAB>CCBBBBBB@BDDAE?HCB@>000<AAAC@ICBBBBCCGBBBGEC@@<@@?<@B6;6;@BC@@@CC?A@@@@3@;A;;;;;.;@DFI>CCAAAB<<:A;@>@>,@@>?A>A>BA=@@CAA@A7;6;BA@@@=@;;;0;AABDBCB;;;EBCDBB@>9>>:9:;@9@;@ABBBBCC
@ATNG8:00381:02140
GATGGTAGCTCACGTACGTCACACGTACTCATTCGTTTCGGAAGAGACAGGTACGTTAATAGTTAATAGCGTACTTCTTTTTCTTGCTTTCGTGGTATTCTTGCTAGTTACACTAGCCATCCTTACTGCGCTTCGATTGTGTGCGTACTGCTGCAATATTGTTAACGTGAGTCTTGTAAAACCTTCTTTTTACGTTTACTCTCGTGTTAAAAATCTGAATTCTTCTAGAGTTCCTGATCTTCTGGGTCTCTCTCTCACGCACTACCATCGTTCCTTCTGAGTCT
+
ACCB?BBDB=BABBCCAAACCCBBCBB@@C998:@BC>CC@C@CCCDCBB?BDBBA?C?CCBB?B?CBBBBBFBA>????@2?B?BBBB=BAAB@BAA=??7<<>CCC?ABAAAABA>B@A7=9=AA@?>>>;>>>@;???>;;=@AAAAA@?>>;@@@<AA<@<>>>>@AB@?;>>@EE5A;?;?ABBA/AA===1966///;99=8====.=>>>B=B===:>BBA>>><B=@@>>>><>>AA:AAAAA?AAA==AAAA=>>@<>==<;4;6<6<>@@@@@@
@ATNG8:00382:02128
GATGGTAGAGTATCATGTGTATCTCCAGAAGATCAGGAACTCTAGAAGAATTCAGATTTTTAACACGAGAGTAAACGTAAAAAGAAGGTTTTACAAGACTCACGTTAACAATATTGCAGCAGTACGCACACAATCGAAGCGCAGTAAGGATGGCTAGTGTAACTAGCAAGAATACCACGAAAAGCAAGAAAAAGAAGTACGCTATTAACTATTAACGTACCTGTCTCTTCCAACGAATGAGTACGTGTGACGTACGTGAGCTACCATCGTTCCTTCTGAGTCT
+
;:;E@CBCCBBBDCCBBCCBCCCBA?ABB@BCCBBB@C@CDCBBCB@CC>@?@BBBCCCC5C@CCCCDFCCCBB=BDBBBBB2BE?C@BFF:BBB?DCBA@BB::6:=AA@CBEAAACBBBBBCCBCCEDCC@BBBD?CBBBBBCC?B=C99;:CEDCCCC?CCCCBB>BA>BBB;==8888*89939===>.=A=@989BABCC<><;AAB<A<ADGCB?BCCCBBC@C@B?A996:@@@BBAAAABCCDBBBBBCCAAACDD?B99:@=@=B?BBBBCAAA
@ATNG8:00382:02146
GATGGTAGGACGAGCGTCTGAGAGGTACTCATCGTTTCGGAAGAGACAGGTACGTTAATAGTTAATAGCGTACTTCTTTTTTCTTGCTTTCGTGGTATTCTTGCTAGTTACACTAGCCATCCTTACTGCGCTTCGATTGTGTGCGTACTGCTGCAATATTGTTAACGTGAGTCTTGTAAAACCTTCTTTTTTTACGTTTACTCTCGTTTTAAAAATCTGAATTCTTCTAGAGTTCCTGATCTTCTGGTGTCGTCTATCATGTACTACCATCGTTCCTTCTGAGTCT
+
AABC@CCD?CCCBBBBCBCBBBBC@CBBBCCDFA@@>@B?B@BBBCCCC?CCCCC@CACCBB>A@EEDDBBBCDAA@@@@A)AC?BABB<AB?@=ABD>AA7;;BBCC@CDDDCCCCACCC?C@ECBBAAAD@BCCC@CCCAAADDDCCCCAAAD@CCC@A@>@@AABCCCCBB?BCCED9B<@;@@BBBBC#BBBBC>CCCCCCBAAA.;;;;*;BACCAC?BC@BBBCBBB@B?BBCDCC@CCB@BCDDCBBBCCCDBBCDDCCD@BBBCC@C?C?CBCCCBBB
@ATNG8:00384:02158
GATGGTAGTGTCAGTGCGCGTCGTCCAGAAGATCAGGAACTCTAGAAGAATTCATATTTTTAACACGAGAGTAAACGTAAAAAGAAGGTTTTACAAGACTCACGTTAACAATATTGCAGCAGTACGCACACAATCGAAGCGCAGTAAGGATGGCTAGTGTAACTAGCAAGAATACCACGAAAAGCAAGAAAAAGAAGTACGCTATTAACTATTAACGTACCTGTCTCTTCCGAAACGAATGAGTACTGTATCTATGTGTGCGCTACCATCGTTCCTTCTGAGTCT
+
<<=C?CBB;;6<666??BBAA<CCC@CHJ?:69BB@?C>AABBB@A>AD@D?B@@99999):<@A?AABBCDBB<AA??@@@,;;5;;AAA:BDJ@CBCCFBB;;5;5;;?BGG@BBCCCDCBB<;;BBB@@<@A@@=AAAACCCC@DABA@?AEDECC@A??CBBCB?BB@BBA<@@::::+::9;>ADDE3@@>>BBBCB@@@:=8<A7617<==BBA?B@;;;BB?B@BBF>BBB>BABBBCCCBBBBBBBBBBBAAABBAA><?@@??<@=A8;;A@?==>
@ATNG8:00384:02166
GATGGTAGCTATACGTATATCTATGTACTCATTCGTTTCGGAAGAGACAGGTACGTTAATAGTTAATAGCGTACTTCTTTTTCTTGCTTTCGTGGTATTCTTGCTAGTTACACTAGCCATCCTTACTGCGCTTCGATTGTGTGCGTACTGCTGCAATATTGTTAACGTGAGTCTTGTAAAACCTTCTTTTTACGTTTACTCTCGTGTTAAAAATCTGAATTCTTCTAGAGTTCCTGATCTTCTGGACGACGCGCACTTGACACTACCATCGTTCCTTCTGAGTCT
+
889=5;=CBC=CCCCCCBCDDDBAABBBBCAA?AACC=BB>B?;;;BCBCACBAC?@E000?@=@;=@BCC@@8C8BBBBB3AA8>773(3><==ABD?BB<??@AAB?BBCCBB>><;CB=A<AA@@>>>A<:;:@587==@A?????>>===<7<8918<7;799<985555275555*749277777)5665=)//////6:9;6;=<<*99977284<A<A>>:6//)/)/::<;<8<?>8>?;:;:=99://+/99::6697///9:9=9=9:>??>>>?
@ATNG8:00385:02135
GATGGTAGCTCACGTACGTCACACGTACTCATTCGTTTCGGAAGAGACAGGTACGTTAATAGTTAATAGCGTACTTACTTTTTCTTAGCTTTCGTGGTATTCTTGCTAGTTACACTAGCCATCCTTACTGCGCTTCGATTGTGTGCGTACTGCTGCAATATTGTTAACGTGAGTCTTGTAAAACCTTCTTTTTACGTTTACTCTCGTGTTAAAAATCTGAATTCTTCTAGAGTTCCTGATCTTCTGGAGATATCATCAGCGAGCTACCATCGTTCCTTCTGAGTCT
+
;@AC;>BDB;6/::><0//;9;;;4499;=>B?AAAE>AA<>>:;54544.4:///17)//8:696::9:?9:38,333333$33388333(3;33-4;95:>0//79>>6?AB@BBCC@>>>7;7;A????AA<@AAC7;;>====;;;>>>=;;;<?@B=CC7;6;=>=====<5::<AA5A<@<@@BBC/>>>=B5>;;888>=>>:>???.=888>9>98:5:<=<9:::>:<@@AAB7;;C=@@???BBAAABAA@@?>??>;?;;;@=A=B8;;@=>>>>
@ATNG8:00387:02144
GATGGTAGGCGTGTGAGAGTCTGCCCAGAAGATCAGGAACTCTAGAAGAATTCAGATTTTTAACACGAGAGTAAACGTAAAAAGAAGGTTTTTACAAGACTCACGTTAACAATATTGCAGCAGTACGCACACAATCGAAGCGCAGTAAGGATGGCTAGTGTAACTAGCAAGAATACCACGAAAAGCAAGAAAAAGAAGTACGCTATTAACTATTAACGTACCTGTCTCTTCCGAAAGAATGAGTACGTGTGCGTCGTGTCTCCTACCATCGTTCCTTCTGAGTCT
+
CACC@DBB@BBCBCCCCCC@@@@B@4?CB@CCCBBC@B@BBBCBBB?CDAE@BBBABBBB2BACCBCCBBCCCD>???BCCC3BB?A8>=>?1?AB?B>==BBA@>:=7;@;?==:>AAA@?A?>?A@@<<<A:@@?>:AAADA>>=<A<A:?<?AAABCCC?B>>@BD???<@BB:??999:*9<849;999*9:5;;<>@???B=A=@;<;<?=???==:=@@AA==:=8==>68819>>>????BBDBBBBBBBBB@AA=@@@:???@A;A9>9>>A>>>55
@ATNG8:00389:02129
GATGGTAGTACATGATAGACGACACCAGAAGATCAGGAACTCTAGAAGAATTCAGATTTTTAACACGAGAGTAAACGTAAAAAGAAGGTTTTACAAGACTCACGTTAACAATATTGCAGCAGTACGCACACAATCGAAGCGCAGTAAGGATGGCTAGTGTAACTAGCAAGAATACCACGAAAGCAAGAAAAAGAAGTACGCTATTAACTATTAACGTACCTGTCTCTTCCGAAACGAATGAGTACAGAGAGTACGATATGTCTACCATCGTTCCTTCTGAGTCT
+
;55>;@DCDDBBBBAACCCF9::BCADBC?CCDD@@?@ADCCBBAA@CC=A>BBC@@AAA2A?CCCCCCCCCCC=CDCCCCC1CC@C?BBB;BFJ@CABBCDC?@?A@CC@BCC?CCDBCCCBBCDCBBBCD@EBBB?BBCCAAAB<?:AAA=ACBBBCDD@CCCBBB@BB?BBB=?>??>5>=>9<<<<>.?A@D?>?DCCBB@B@BBBB>A>>BEBB@BCBBBCC@C@BBB=BAB?ABBCCCC@@@BBDAAAAABBACBAAAA>BABAA?B?D?A=@=>;;<
@ATNG8:00392:02164
GATGGTAGGACGAGCGTCTGAGAGGTACTCATTCGTTTCGGAAGAGACAGGTACGTTAATAGTTAATAGCGTACTTCTTTTTCTTGCTTTCGTGGTATTCTTGCTAGTTACACTAGCCATCCTTACTGCGCTTCGATTGTGTGCGTACTGCTGCAATATTGTTAACGTGAGTCTTGTAAAACCTTCTTTTTTACGTTTACTCTCGTGTTAAAAATCTGAATTCTTCTAGAGTTCCTGATCTTCTGGGCAGACTCTCACACGCCTACCATCGTTCCTTCTGAGTCT
+
::>?@ECC?ABBBCCBBBCCBBBC@CBBBCBC?CBBC>CC@B@BBBBBDD@CCC9:6;?BCDB@C@CCCEC99;C@CCCCC2;;6:ABB=CCBCABJD@CD?BAABCFACCCCBBCC@CCC@B@CBABBCCC@CBBB@DCBBCDCCCBBBCCDDD@BBB?BB@C?AADCCCCCC@CBBBB8B?B@BBFEED)ABCGG=BABBBCCBBB@DFDF5DA@AC=A<@B=AAB;;;C@C@CCCBCC>A@BC>CCCCCCCCCCCBBCC@CCC@CA@@F@D@C@BBBBBB??
@ATNG8:00352:02214
GATGGTAGTATCTGCACACTCTGTCCAGAAGATCAGGAACTCTAGAAGATTCAGATTTTAACACGAGAGTAAACGTAAAAAGAAGGTTTTACAAGACTCACTTTAACAATATTGCAGCAGTACGCACACAATCGAAGCGCAGTAAGGATGGCTAGTGTAACTAGCAAGAATACCACGAAAGCAAGAAAAAGAAGTACGCTATTAACTATTAACGTACCTGTCTCTTCCGAAACGATGAGTACTGTATCTATGTGTGCGCTACCATCGTTCCTTCTGAGTCT
+
>:<>9=>;;;;;696BBBA<><<==8<;;6;=955529.4<@<:<<+00/1:683333&31789>>>878;>5<<;;::9$9;6;3;;;0;>;8=@>CBCCCF@E?CB5;;924999;>::::?8:5B@?=AA@@=@AAAAAAA>A<???9==@>::?B<=8739949;7;<<8:::;;188=699:::)9;6888<888:;6:68222,24655::5:?===>>:;7;@=47>99999??BBABAA987;>?<98848?==8==933.36=7;999/--5
@ATNG8:00356:02211
GATGGTAGTGCGTGAGAGAGAGACCAGAAGATCAGGAACTCTAGAAGAATTCAGATTTTTAACACGAGAGTAAACGTAAAAAGAAGGTTTTACAAGACTCACGTAACAATATTGCAGCAGTACGCACACAATCGAAGCGCAGTAAGGATGGCTAGTGTAACTAGCAAGAATACCACGAAAGCAAGAAAAATAAGTACGCTATTAACTATTAACGTACCTGTCTCTTCCGAAACGAATAGAGTACGAGAGAGCACACGTGTCTACCATCGTTCCTTCTGAGTCT
+
455505===>66666@>><<<?==:>>B665<<:9468=<<<<@@:<?18-73888888'7178888:BB==?6=844444$4;6;3:99+9994;<<<=@?;5505;6<5505=::;===?BCBC?=90*08..)-----::<5;6;<<7<<<<<<@D@@@?9988<;1737177777(333366666'//(////633362638:22,2/52444.5455<<<9B>>=>8;00*0///997///66:678:;::3333379?285769.3.36:::>=877
@ATNG8:00358:02176
GATGGTAGTACATGATAGACGACACCAGAAGATCAGGAACTCTTAGAAGAATTCAGATTTTTTAACACGAGAGTAAACGTAAAAAGAAGGTTTTACAAGACTCACGTTAACAATATTGCAGCAGTACGCACACAATCGAAGCGCAGTAAGGATGGCTAGTGTAACTAGCAAGAATACCATGAAAGCAAGAAAAAGAAGTACGCTATTAACTATTAACGTACCTGTCTCTTCCGAAACGAATGAGTACAGAGAGTACGATATGTCTACCATCGTTCCTTCTGAGTCT
+
@;:90545::<<;<<CCDCB9;;BB>BB>9>AA<ACAD?AA:;.944.5<7;7999/00000#/)/:::<>@@BBA9A;99A@A,??.92555&5994;>?>@@@CC?B@BB?BBB?BCECB@@@BAABCBBCC@HEEE@C;;;@AAB<94955.5;<<=>BC@C<<;CC?BA@BBB788=>?97978;7;;=.>B=BBBB?>>992938<=>;>;::@@A=;;99=9;8=>B@C<@@@<?AAB??>A@@???@@@@??>>>>998?9<<;;;/7,3,325775./
@ATNG8:00359:02208
GATGGTAGTGTGTCTCTGAGAGTAGTACTCATTCGTTTCGGAAGAGACAGGTACGTTAATAGTTAATAGCGTACTTCTTTTTCTTGCTTTCGTTGGTATTCTTGCTAGTTACACTGGCCATCCTTACTGCGCTTCGATTGTGTGCGTACTGCTGCAATATTGTTAACGTGAGTCTTGTAAAACCTTCTTTTTACGTTTTACTCTCGTGTTAAAAATCTGAATTCTTCTAGAGTTTCCTGATCTTCTGGGTGTATCAGCGAGTATCTACCATCGTTCCTTCTGAGTCT
+
777;6<<>?>9//////;;/569555555<<<<>===7<=@A<??@@?AA=@?@@A46.59996;8;;;/////:4<:::;+:95;5//)///)/)//:29;6;;;>=>:>95555.5.55:8<8=><<<5557;4448<<;;;<<>>===;88673---(--(-074449999:.45555&55:9>>@@>(955555&////68---/)/777'///<<15.5:.559:4444)47;:;<=>8<5//)////:77999//////7//)/55>?<=<=;<<<<;;:3
@ATNG8:00361:02177
GATGGTAGTATATCGCGTCGCTATCCAGAAGATCAGGAACTCTAGAAGAATTCAGATTTTTAACACGAGAGTAAACGTAAAAAGAAGGTTTTACAAGACTCACGTTAACAATATTGCAGCAGTACGCACACAATCGAAGCGCAGTATGGATGGCTAGTGTAACTAGCAAGAATACCACGAAAGCAAGAAAAAGAAGTACGCTATTAACTATTAACGTACCTGTCTCTTCCGAATCGAATGAGTACACACTCTCATATGACACTACCATCGTTCCTTCTGAGTCT
+
;55=:=>CCCCBBCCBBABAABEDD@CBC@EDCC:;9;@DCCDCDD@BC?B?ACBBBBCB2B?@?@BBCBBBDE>B?@ABDB2AA>B=@@@9ACFGFDEDGBBAGAD@BB@CGM>A@D@AACCECAABBBBC?CBBA>A;;;BBCBBC?CDC?BBBBBBBB?BBBBBB?BB=??;4::888*7:819<<==/=A<A888@@?AF:>:=AAB=B<>>BBB?BBAAAAB5:39:39@??>BCBBBBBDCCCCCBBCBAAABCAAADF>?;===9=6;*/-6---//
@ATNG8:00362:02194
GATGGTAGCTCGCTGATGATATCTCCAGAAGATCAGGAACTCTAGAAGAATTCAGATTTTTAACACGAGAGTAAACGTAAAAAGAAGGTTTTACAAGACTCACGTTAACAATATTGCAGCAGTACGCACACAATCGAAGCGCAGTAAGGATGGCTAGTGTAACTAGCAAGAATACCACGAAAGCAAGAAAAAGAAGTACGCTATTAACTATTAACGTACCTGTCTCTTCCGAAACGAATGAGTACACATCGTCGTGTCGTGCTAATCGTTCCTTCTGAGTCT
+
?@@C?CCBBCCDBCCBBCCCCCCCC@BCC@DBBBCB@B@CBCCCBB?BC@B@CCBBBBBB3B?BBBCBBBABBB<AAACCCC1CC=A6:9:6;ACDGECCCDBCC@C@CC@CBB?CBBCCCCBEBGDDCCBB?BCBB?B??????B>B?CBB?ADBCBCCC@CCCBAA>AB?BBB>@@?@>8?9:49AABB3BC?B9:9BA>??;>;?A??:>;>?BCDACA@@BAA?B@CCD>CBB?:;:BBAAACCAAABDBCCBDCBBACC?AABC?C?C?BBDDDBAA
@ATNG8:00363:02191
GATGGTAGCTCACGTACGTCACACGTACTCATCGTTTCGGAAGAGACAGGTACGTTAATAGTTAATAGCGTACTTCTTTTTCTTAGCTTTCGTGGTATTCTTGCTAGTTACACTAGCCATCCTTACTGCGCTTCGATTGTGTGCGTACTGCTGCAATATTGTTAACGTGAGTCTTGTAAAACCTTCTTTTTACGTTTACTCTCGTGTTTAAAAATCTTGAATTCTTCTAGAGTTCCTGATCTTCTGGATAGCGACGCGTATATACTACCATCGTTCCTTCTGAGTCT
+
;<=>@BABB;555<<<666=<;00>@00----/99;3=><>:??@;@@@>A;;99:?:>B@@=A?A?@?A@@9940@A@@,>=*/////(////)//93895<888??598?@@@BC@>?@<A<AA;;;;;@9=999-//;776=///<<<///;5;<=8=>0816:::99999155522&2091;9FCD.99866(5:=:<:7:888,/=<<*6//(/838/974999=888;D<??;7--)---0637;>---33----222522:/5578838262999;5//9
@ATNG8:00365:02185
GATGGTAGATACTCGCTGATACACCCAGAAGATCAGGAACTCTAGAAGAATTCAGATTTTTAACACGAGAGTAAACGTAAAAAGAAGGTTTTACAAGACTCACGTTAACAATATTGCAGCAGTACGCACACAATCGAAGCGCAGTAAGGATGGCTAGTGTAACTAGCAAGAATACCACGAAAGCAAGAAAAAGAAGTACGCTATTAACTATTAACGTACCTGTCTCTTCCGAAACGAATGAGTACTGTATCTATGTGTGCGCTACCATCGTTCCTTCTGAGTCT
+
779<0//??CBBCBABABBB@@BEF>BBB:9;A@>>:?8<?AABAB<?>4=6=<=@@??=);28;<@BBBCCCE<=>CCBBB2BA<A<@BB6;9A=:9666=<<<<@8<<;666:>>>>@@==66666;;;?466<<8<<<<<:>=694944.4:<><:;;7;::<<<75524=<6;7377)333,7;A=B1@@7=777CC;;=)/).3332755;ABB>A999BAA:=988834??<887<8>>?@@BBBAAACB;;<;:98783222683838/55669777
@ATNG8:00365:02212
GATGGTAGATATATGCACGCTCTACCAGAAGATCAGGAACTCTAGAAGAATTCAGATTTTTAACACGAGAGTAAACGTAAAAAGAAGGTTTTACAAGACTCACGTTAACAATATTGCAGCAGTACGCACACAATCGAAGCGCAGTAAGGATGGCTAGTGTAACTAGCAAGAATACCACGAAAGCAAGAAAAAGAAGTACGCTATTAACTATTAACGTACCTGTCTCTTCCGAAACGAATGAGTACTGTATCTATGTGTGCGCTACCATCGTTCCTTCTGAGTCT
+
BCCB@CCDBBBBBBBCCBBCCBBCC@CCC:CCCBBB@C@CCCAAAC?CC?C?BBBCCCCC3C?CBA@ABBBBBB<@?@A@@@1A@?B@CCC;CCC@CCCCCCCCC@C@CC?BBB@BBCCBBCCBBBCCBBAD@DDDD?BBBBCCBA?BAD@@?@CEEBABC@CCAAAA@BB@AAA<>>@@@:A@A?BBCCC2CC?C>>>CCBBB?C???@@494:<A@A>AAABA@@>@@BCD>CCCA???BCCCBBBCCCB@A@BBBCAABBCC?B>>>C@D@C>=>A>>=<<
@ATNG8:00367:02187
GATGGTAGAGTACAGTGTAGTAGACCAGAAGATCAGAATTCTAGAAGAATTCAGATTTTTAACACGAGAGTAAACGTAAAAAGAAGGTTTTACAAGACTCACGTTAACAATATTGCAGCAGTACGCACACAATCGAGGCGCAGTAAGGATGGCTAGTGTAACTAGCAAGAATACCACGAAAGCAAGAAAAAGAAGTACGCTATTAACTATTAACGTACCTGTCTCTTCCGAAACGAATGAGTACACACTCTCATATGACACTACCATCGTTCCTTCTGAGTCT
+
BBBC@C>BCB===9:6ABBCCDCBB@BCC@B@@@000<@=?DA@B?BC@F>@@AAABBB2B?BBBBCCBBAAA;ACBBBBB3BC>A9>??5?AC@C???B>>BC=A;@@=>>><;;;DF@>==@BBB>>>A;===??9==?@AA@<B=B?A?BB@BAAAA=DDAA?@>AC?DCC?B@:;;-68:69;;;;+//+/=@=>>>AA=B=B998=C<>@@??;?>@@>=><@<@@@:@CC?>??B998>>A>>>??CAAA@@@A====8=;???<@:?;?AAAAACD
@ATNG8:00367:02191
GATGGTAGCTCACGTACGTCACACGTACTCATTCGTTTCGGAAGAGACAGGTACGTTAATAGTTAATAGCGTACTTCTTTTTCTTGCTTTCGTGGTATTCTTGCTAGTTACACTAGCCATCCTTACTGCGCTTCGATTGTGTGCGTACTGCTGCAATATTGTTAACGTGAGTCTTGTAAAACCTTCTTTTTACGTTTACTCTCGTGTTAAAAATCTGAATTCTTCTAGAGTTCCTGATCTTCTGGGTGTATCAGCGAGTATCTACCATCGTTCCTTCTGAGTCT
+
@?CB@CBBCBBBBCBCBCBDCCCBBCCCCCAA?AEDD>CC@C@CCCCCCC@BBBCC?C?CCBB?B?BBCCCCAAA@AACCC3BB@BBBB=BCCC?ABB>BB;>>?DBA?BBBBBBBA>>?C9=7?AAAD>>>=AAAA9>>=B><>@@AAAA@@@A:???<AA<A<@?@AAA@@@<@@@BC5B=C:8////(/<999+------==7;7;@>?.>=>>A<@=@@<A@@@B??<?<>>??=>7;;AE:>>>@@@ABAA@=<=A@@@A<><===:>=A<AAAAAA=>
@ATNG8:00375:02189
GATGGTAGACACGTGTGCTCTCTCGTACTCATTCGTTTCGGAAGAGACAGGTACGTTAATAGTTAATAGCGTACTTCTTTTTCTTGCTTTCGTGGTATTCTTGCTAGTTACACTAGCCATCCTTACTGCGCTTCGATTGTGTGCGTACTGCTGCAATATTGTTAACGTGAGTCTTGTAAAACCTTCTTTTTACGTTTACTCTCGTGTTAAAAATCTGAATTCTTCTAGAGTTCCTGATCTTCTGGAGATATCATCAGCGAGCTACCATCGTTCCTTCTGAGTCT
+
@:AB:CBBBCB;66;A@<BBAA;59A>?;BBB?BCCC>DD>B@A@ACBBB@BBCBB@C@BBEB?B@CBBBAA@9:.9A>A>1<?>ABCB<A@AB?BBB?BB6::CBBB<>?BB@@??:>>>=B:>>A?==;;7;BFE:>=>>@@@>>@>=?::9>89:::>>;?=?BBBACAAA:>>AAB;B<@5::;;;+;><<<7=;;;A>>>:;5;@>>.==?@@=B;@@<@@@?BAD<A;A?><76+--70---=====:==AAAA><66;6;7---0909*,,2,,,7;
@ATNG8:00375:02190
GATGGTAGCACACGAGATCTCATCGTACTCATTCGTTTCGGAAGAGACAGGTACGTTAATAGTTAATAGCGTACTTCTTTTTCTTGCTTTCGTGGTATTCTTGCTAGTTACACTAGCCATCCTTACTGCGCTTCGATTGTGTGCGTACTGCTGCAATATTGTTAACGTGAGTCTTGTAAAACCTTCTTTTTACGTTTACTCTCGTGTTAAAAATCTGAATTCTTCTAGAGTTCCTGATCTTCTGGGCTGCACTGATATGCGCTACCATCGTTCCTTCTGAGTCT
+
55==8=BBBCCDBBBCBBBCCCCBDCCCBC;;:;BBE=CB@CACCCCC@@?@CCBC@B@BCDD@C?BBCBBBBBC=?????)<=4?:9:59AAC=ABA?AC?>=>BFF>AABBCCBB?BBA<@;@@@@@???<A>@>:>>A<>>???AA@@>>>>;>>=<AA;>9>AAAA>>>C=BAAAA6A<@<@@DDD/@?8::7:?AABA=;=?<ADDD/A:::@<@<AA<AAAC<=<=C:>>AAAA;==>>7>888A>>>?=>>>>@@>>=:>?@CC<@<>8<<>>>>>@
@ATNG8:00375:02195
GATGGTAGTATCTGCACACTCTGTCCAGAAGATCAGGAACTCTAGAAGAATTCAGATTTTTAACACGAGAGTAAACGTAAAAAGAAGGTTTTACAAGACTCACGTTAACAATATTGCAGCAGTACGCACACAATCGAAGCGCAGTAAGGATGGCTAGTGTAACTAGCAAGAATACCACGAAAGCAAGAAAAAAGAAGTACGCTATTAACTATTAACGTACCTGTCTCTTCCGAAACGAATGAGTACATAGATATACGTATAGCTACCATCGTTCCTTCTGAGTCT
+
//0:6<@@?;45555;;;;C@B@BC2/0/)////5:7<3::655;><?@<A=@@@=<<<=,=9?>@@BBAA@CD>?>@@@@@1?A@@:EA@0///,/<<<@@:9:59.9;394505::<BCBBHCFBAACCCADDBB?BB@@@;;:?C@BBB@BBBB@A@CABB?BBC?::27<;87;777)333,333333#3838333::888995777;6;488669>@@::?>?<??BBC>BBB?:98ABBBCB:99BBBABAC@>>>=>=:5:///=9>9>=BBBAA??;
@ATNG8:00377:02171
GATGGTAGCGAGCGAGTGTGTATACCAGAAGATCAGGAACTCTAGAAGAATTCAGATTTTTAACACGAGAGTAAACGTAAAAAGAAGGTTTTACAAGACTCACGTTAACAATATTGCAGCAGTACGCACACAATCGAAGCGCAGTAAGGATGGCTAGTGTAACTAGCAAGAATACCACGAAAGCAAGAAAAAGAAGTACGCTATTAACTATTAACGTACCTGTCTCTTCCGAAACGAATGAGTACTATGTAGAGCTCTATACTACCATCGTTCCTTCTGAGTCT
+
<AAB=BB:555966=@>@?CCDCGFACCB?;;;BCDAD@BCEDCCC?CB?B?DBCBCBBB5B@DCCECDDDDDD>BBBBDCD5CC@C@CCC:BCC@CFCCCCCDD@C@BB?BCC@CBBBDCCCCBBBCCCBB>ACAA>BBAAAB@@=A@BAA?ACCCBCBB@BCCECD@BC?BBB=@@?==6===899999(7A<B@AACDCCC?B?A@@@;?;;ACCCFFFAAACC@C?BCD>CCC@@@@BCCDBBBBABBBBCAAA@@ABBCC>?:??B?B@C>>====<>>
@ATNG8:00377:02218
GATGGTAGCTATACGTATATCTATGTACTCATTCGTTTCGGAAGAGACAGGTACGTTAATAGTTAATAGCGTACTTCTTTTTCTTGCTTTCGTGGTATTCTTGCTAGTTACACTAGCCATCCTTACTGCGCTTCGTTTGTGTGCGTACTGCTGCAATATTGTTAACGTGAGTCTTGTAAAACCTTCTTTTTACGTTTACTCTCGTGTTAAAAATCTGAATTCTTCTAGAGTTCCTGATCTTCTGGCTCTCGTAGACAGATACTACATCGTTCCTTCTGAGTCT
+
DEDD@CAABBCDBBBCCCCCBCBCEC;;;BBA>A;;;8;B?B?CCBBCBB@CBCCC@C7:;AA>B@CCCBBABCBAAA@??+@@<@?><18<<=9=B@=@@4899AAB=B??9:9AA>A>C=B<BAAA>;::;A>>>9>CBA:;;888AA@?;;;;???;?B<>;>@>:;;>>@<??BBC;C=A:>=@@@/@AAAA3;7::99>>>@:::;;+;///8061;=;@???ABB;?;?AA@??7;;B=B@@===?===?==>>>>???AA@??<?<@<A@@BBAA>
@ATNG8:00384:02201
GATGGTAGCACGACACGACGATGTGTACTCATTCGTTTCGGAAGAGACAGGTACGTTAATAGTTAATAGCGTACTTCTTTTTCTTGCTTTCGTGGTATTCTTGCTAGTTACACTAGCCATCCTTACTGCGCTTCGATTGTGTGCGTACTGCTGCAATATTGTTAACGTGAGTCTTGTAAAACCTTCTTTTTACGTTTACTCTCGTGTTAAAAATCTGAATTCTTCTAGAGTTCCTGATCTTCTGGGATGTGTGCGCAGTGCCTACCATCGTTCCTTCTGAGTCT
+
ACCC@BBCCCC;69DDFCC969=BCCCCBCBB?BDDF=CB?BAEBBABAD@CCBBB?B?CCCC?C?CABBBBBCB?BBBBB3A@>A@BB=BBBB?BCC?BB?A@ACCC?CCB@@@BB<A;C<?:?>?@=<<<;B>>><@@@@@A@@@AAA@@@@@<?@@<AA<A<@@@@@@C@@:??@DD5A<@:;;:::):>===8>?>>>>A>>>=DCDC/?>>>B7;7;?=AA@@@@A<@<>>??@@<=98818///<66;;:AA@@A<>?@<?>>?B<B:>:>>AA??>D
@ATNG8:00388:02193
GATTGATACAGATCAGACACCAGAAGATCAGGAACTCTAGAAGAATTCAGATTTTTAACACGAGAGTAAACGTAAAAAGAAGGTTTTACAAGACTCACGTTAACAATATTGCAGCAGTACGCACACAATCGAAGCGCAGTAAGGATGGCTAGTGTAACTAGCAAGAATACCACGAAAAGCAAGAAAAAAGAAAGTACGCTATTAACTATTAACGTTCCTGTCTCTTCCGAAACGAATGAGTACTGCGTCTCACTCTCGCCTACCATCGTTCCTTCTGAGTCT
+
:56465>>@;;;;;:BEBBB=@@@<@@@AA=2926@@BA6946>9=>AA@DEEEF1?;?8800/0///;188/////$5<5:.555&559.55<;;;ABD6:4:?8=9:5:BC?BBBBBB@@@@@@B?B@@@@CCBBAABD@C?B;;5:>>:;0::*0/;8870--(---068/333&333,333333#333(333668889482852517/78@<<<::88<9818=<<?:=>>9>??>><<;@@>@@BBBABBBBCB<>>?9=>:9:+0+06<88=>///
@ATNG8:00389:02194
GATGGTAGTAGTACACTAGTCATACCAGAAGATCAGGAATCTAGAAGAATTCAGATTTTAACACGAGAGTAAACGTAAAAAGAAGGTTTTACAAGACTCACGTTAACAATATTGCAGCAGTACGCACACAATCGAAGCGCAGTAAGGATGGCTAGTGTAACTAGCAAGAATACCACGAAGCAAGAAAAAGAAGTACGCTATTAACTATTACGTACCTGTACTCTTCCGAAACGATGAGTACACATCGTCGTGTCGTGCTACCATCGTTCCTTCTGAGTCT
+
<::?>@:>AA@AAA<666<6659=>70//6<<@BBC@C@BBCCBB5;:4:.9B@0000)/)///9;=<<<<<2<B999:9$3;6;1443&3347=8<=BAAAA?E>CC?BBC999>;57557;<;=DA>?<?==76;9777///.5/359183333733/3777:;6:849;=9=>@@<?@>99::::(9;5;<;==<:85-688989,//3789255525699282766.3---5---//66769//////689:888==8====>6:<@5<;@?999A
@ATNG8:00389:02212
GATGGTAGTATATCGCGTCGCTATCCAGAAGATCAGGAACTCTAGAAGAATTCAGATTTTTAACACGAGAGTAAACGTAAATAGAAGGTTTTACAAGACTCACGTTAACAATATTGCAGCAGTACGCACACAATCGAAGCGCAGTAAGGATGGCTAGTGTAACTAGCAAGAATACCACGAAAGCAAGAAAAAGAAGTACGCTATTAACTATTAACGTACCTGTCTCTTCCGAAACGAATGAGTACGTGTGACGTACGTGAGCTACCATCGTTCCTTCTGAGTCT
+
4499394:59:=D@A@@955;;;;><@>><>>??@>:><999ABBCAGDACA@@ACCEED5C@C;:9@@??973(38=?=,445;7<7<<<0<<<8>;;@@@999.949@799;7666<<<;AAABD@@@@@5;;::24==;<95819<@:;4:@@?AABF@CBBD??<>@<=?@;>;;;;.77;1;>>>>18;4=8<8<96750505766(.(..///5<::<?9929249<<<<>9;@@@B?@998>799@555<<<;;??8838?0//6;59700099:77
@ATNG8:00390:02172
GATGGTAGCATCATGCATATCTCACCAGGAAGATCAGGAACTCTAGAAGAATTCAGATTTTTAACACGAGAGTAAACGTAAAAAGAAGGTTTTACAAGACTCACGTTAACAATATTGCAGCAGTACGCACACAATCGAAGCGCAGTAAGGATGGCTAGTGTAACTAGCAAGAATACCACGAAAGCAAGAAAAAAGAAGTTACGCTATTAACTATTAACGTACCTGTCTCTTCCGAAACGAATGAGTACTATGTAGAGCTCTATACTAATCGTTCCTTCTGAGTCT
+
<:5506>>>>>=====?BBBAC@@@:00)/396:<//)/3888AC8::8B?=8=?833333$349:=<::<88;;3;9=99:9'9;7;.444&555.5;556?;97272//)/99277:4444599;??=@@@?:;:B=;;9>>?>@;=:>00)/7::8/555555;;:7<<8@@<7==888.333,//////$/60//(//8;785273555=05058???<999??9:49487>8<;82;833388==><;8:8///;;7755372.../1:*0+/:?==A87
@ATNG8:00390:02209
GATGGTAGCAGACGTGACAGAGCGCCAGAAGATCAGGAACTCTAGAAGAATTCAGATTTTTAACACAAGAGTAAACGTAAAAAGAAGGTTTTACAAGACTCACGTTAACAATATTGCAGCAGTACGCACACAATCGAAGCGCAGTAAGGATGGCTAGTTTAACTAGCAAGAATACCACGAAAGCAAGAAAAAGAAGTACGCTATTAACTATTAACGTACCTGTCTCTTCCGAAACGAATGAGTACGTGTGCGACGTGTCTCCTACCATCGTTCCTTCTGAGTCT
+
AAAB?BBBBABCCCAACHCCCCCCC@CCC?CCCCBB?B?CCCBBBB>B@?B?CDBBBBBB3B@BBAB?BBBBBB>???CCCC2CC?B=A@A9=CB=A<<<AAA=;9=:>?=@@@9>;B?>>=?AAA?A;;;>;A@@A=?>????@@=B<>887;@@@AD9A;A???AA<AA=@??;?E@@@6==<168::;+;B=D@@@D?>>A=C=@===:@;A>>;=:<=<@>=><A<>>>9>BB?BBACCBBB@??DBBBBBBBBBBB?CCC?BBBBB?C>C?C@BBBBBB
@ATNG8:00392:02198
GATGGTAGTGTCATATGAGAGTGTGTACTCATTCGTTCCGGAAGAGACAGGTACGTTAATAGTTAATAGCGTACTTCTTTTTCTTGCTTTCGTGGTATTCTTGCTAGTTACACTAGCCATCCTTACTGCGCTTCGATTGTGTGCGTACTGCTGCAATATTGTTAACGTGAGTCTTGTAAACCTTCTTTTACGTTTACTCTCGTGTTAAAAATCTGAATTCTTCTAGAGTTCCTGATCTTCTGGACGACGCGCACTGACACTACCATCGTTCCTTCTGAGTCT
+
:::==@ACCCCBBBDCCCCCCCBCCBBBDCCB@BCDAD?B?C?CBDCCCCACBBCCAC@CDCC?C@CCCCCCC@@@@@@??000+0==@9<<;B7;:@<@B7;;BBCC@CBBBCGJJ<;;CAB>BBBAAAGE@CCCB?BBDCCCCCCBBBBBBBA?BCB?AA>B>BBDCCDGDD@BBFD?C@C=;;;;.;@@AB<@ABBBBBAA@=@CAC,CBCBCAEAGG@CBCCCBB?B?CBBCCDAC@@=@C;;;CCCBCAAABBBCCHFIDCC;;9;?B?BAA@BCCC
@ATNG8:00394:02172
GATGGTAGTATCTGTCTACGAGAGCCAGAAGATCAGGAACTCAAGAAGAATTCAGATTTTTAACACGAGAGTAAACGTAAAAAGAAGGTTTTACAAGACTCACGTTAACAATATTGCAGCAGTACGCACACAATCGAAGCGCAGTAAGGATGGCTAGTGTTACTAGCAAGAATACCACGAAAGCAAGAAAAAGAAGTACGCTATTAACTATTAACGTACCTGTCTCTTCCGAAACGAATGAGTACACATCGTCGTGTCGTGCTACCATCGTTCCTTCTGAGTCT
+
A?AB@CBBA@@BBBBCCHDCCCCBB@BBB?AB@?@@<@<@???=AB?AB=?=?AAABDGE1?=?CB???A???A9>>99999'9?;@9???2?AB??==>BCA<;7;<??<>=>=AA>>==?;AAAA?888D=@@@@<???@AA=<9>=C><:>@@@>:;8:@>AACB???7;>>:=A?>?9>>97=====,//,/<=@BBA>>:><A>>>9>:>><<<:=<<AA==:<:>>>7>BB>@<9:::;>>ACCBBBC??:>=::;@@B687CAA<A<@;>>@CAA?>
@ATNG8:00399:02188
GATGTAGAGAGAGCTCTCTCATCGTACTCATTCGTTTCGGAAGAGACAGGTACGTTAATAGTTAATAGCGTACTTCTTTTTCTTGCTTTCGTGGTATTCTTGCTAGTTACACTAGCCATCCTTACTGCGCTTCGATTGTGTGCGTACTGCTGCAATATTGTTAACGTGAGTCTTGTAAAACCTTCTTTTTACGTTTACTCTCGTGTTAAAAATCTGAATTCTTCTAGAGTTCCTGATCTTCTGGGTGCGCTACAGTCTCTCTACCATCGTTCCTTCTGAGTCT
+
BCAA@@@@@CCCCBBBCBBCCBAABBBBBCCADCCC=;;:;?CBDFCBB?ABBBB?B>AAAB9B>AACAAABBC?CB===+@A?CCBC;BBBB?BBB>BC79:8B@A?ABEEECB?;?AB<@<@@A@===@=B@@@<>>>>>>@@@@???@@@@<>>>9<</708>>?@@AAA:=>>AA/>5:4:::::*:@:;;1;;<;;;>@A@<@@@@/@:;:D6:6;@=@AAA===;?<?A@@?@<??@@3:;>???A>==???==>===7:///=7=7=9=:>:=933
@ATNG8:00399:02197
GATGGTAGCGCATATCAGCGCAGCCCAGAAGATCAGGAACTCTAGAAGAATTCAGATTTTTAACACGAGAGTAAACGTAAAAGGAAGGTTTTACAAGACTCACGTTAACAATATTGCAGCAGTACGCACACAATCGAAGCGCAGTAAGGATGGCTAGTGTAACTAGCAAGAATACCACGAAAGCAAGAAAATGAAGTACGCTATTAACTATTAACGTACCTGTCTCTTCCGAAACGAATGAGTACGATGAGATCTCGTGTGCTACCATCGTTCCTTCTGAGTCT
+
99:A@B@CDCBB;;;BA@??:995506??:@<<;?B?A?AA@??@C=AC?A=@A=====<0@49:>==995555)55::<</<9>:><>>>0<>A>BCCDBBB@@<@<;;5;==7AABACCBBBBBB;;;;;5<A??9?CCBCDCB>B=A;;8;A@@@<<A7??=@>@<00+0:667;??A;B<=:<<@@5@BB>?@><==AAAAE@BA@>;><000>@;>@B::9C<@<ABC9@994:8=?;<?@=988;;?<>>BBBCCB??927577;6;)/(//6989>B
@ATNG8:00353:02237
GATGGTAGCGAGCGAGTGTGTATACCAGAAGATCAGGAACTCTAGAAGAATTCAGATTTTTAACACGAGAGTAAACGTAAAAAGAAGGTTTTACAAGACTCACGTTAACAATATTGCAGCAGTACGCACACAATCGAAGCGCAGTAAGGATGGCTAGTGTAACTAGCAAGAATACCACGAAAGCAAGAAAAAGAAGTACGCTATTAACTATTAACGTACCTGTCTCTTCCGAAACGAATGAGTACGATGAGATCTCGTGTTCTACCATCGTTCCTTCTGAGTCT
+
AAAB?BBBADBB<;<CBCCCCCCCC?BBD@BBBA@B>B?BBCCDCC>??<?9<<9=9999(94;@BBCCCCEDD>BBBBHMM5BBAC@CDC;CHIACCCCBCCBB@B?CC@A@A?AACBA@@BB@@@@BBBB@CBBC@BDDCBCA@>BADCCABBBB;;;C@DCBCAB@CC?BCC?BBAAB=9:9=@BBBB3AB?B@ABBBBAD?C?CCBB>B>>AHCC@<;9>>@?=@?BBB=BDD?@A@BBBCBBBCCBBBBBBCBBB?BBAB>B??;BGE@D@CC@@@DBC
@ATNG8:00356:02260
GATGGTAGGCGACATACATACGCGCCAGAAGATCAGGAACTCTAGAAGAATTCAGATTTTTAACACGAGAGTAAACGTAAAAAGAAGGTTTTACAAGACTCACGTTAACAATATTGCAGCAGTACGCACACAATCGAAGCGCAGTAAGGATGGCTAGTGTAACTAGCAAGAATACCACGAAAGCAAGAAAAAGAAGTACGCTATTAACTATTAACGTACCTGTCTCTTCCGAAACGAATGAGTACAGAGAGTACGATATGTCTACCATTGTTCCTTCTGAGTCT
+
@;@A8@@@;@B@@@CBCBECB??@B>BCD@CCBBBEBG@DDDDBBB?BB?B@B89:BBBB5B@CCCCDCCCCCE?BBBBBCB2@B=A4;;;.<BB?CCCBBCBCB=B@@@>@DD?ABBABBCBCCBBCDCDC@CBBB>BBCCCBBC@C@C;;:;CAAABBC>AACCCC@BB????499787*9==;=====,<@;@999@AAAB@B?BBBE>>:>ACCC?BAAACBM@G@BCC>CCD?A@??BFFBA@AAADCCAABBBBB@@?B>8848=8<8@9:;@@A???
@ATNG8:00357:02226
GATGGTAGACACGTGTGCTCTCTCGTACTCATTCGTTTCGGAAGAGACAGGTACGTTAATAGTTAATAGCGTACTTCTTTTTCTTGCTTTCGTGGTATTCTTGCTAGTTACACTAGCCATCCTTACTGCGCTTCGATTGTGTGCGTACTGCTGCAATATTGTTAACGTGAGTCTTGTAAAACCTTCTTTTTACGTTTACTCTCGTGTTAAAATCTGAATTCTTCTAGAGTTCCTATCTTCTGGAGATATCATCAGCGAGCTACCATCGTTCTCTGAGTCT
+
<:=B<B<ABBA>;56666>>@<@@A;==?CBB@CCCC=BA?B>AA@@@@@?CA@99487A9559=8;:?>>=8=B7A@?>>.735::=C6BBB@=@A@<>@4:9?<=A?B?@?B>>>=;;;=B>EE@888==8=>>?<>>@?;;;;;<::::9::3:6817=8=8=A777=<//+/5;9;.;4?7>;AAA.@@=<9099885:::790656'266782828=9:::9888:=;AA===-//:5:=:?>??>>>?;;;;??;;;=@776=7///==77::/
@ATNG8:00357:02233
GATGGTAGTGATACAGATCAGACACCAGAAGATCAGGAACTCTAGAAGAATTCAGATTTTTAACACGAGAGTAAACGTAAAAAGAAGGTTTTACAAGACTCACGTTAACAATATTGCAGCAGTACGCACACAATCGAAGCGCAGTAAGGATGGCTAGTGTAACTAGCAAGAATACCACGAAAGCAAGAAAAAGAAGTACGCTATTAACTATTAACGTACCTGTCTCTTCCGATACGAATGAGTACGATGAGAGAGCTCTCTCTACCATCGTTCCTTCTGAGTCT
+
BB@?7;==ABBCBBBCBBBBCCCBB@BCD@FCBB99;;?BDCCABB?BB?B?:99AB===+<7<BBBBACDCCC=CACCCCD5BA>?4;;:&5>B>BBCCCCCCC@D?BA=BCC@CBBBCAB@ABCCCDCBB@BBCCACAA??@::5;?B@@?@CBCBBCC@AA?@CC=BB>:99=AA???8??@=ABCCC2CC@CABBBBCCB8;8<BAA=A<ABCCB?B@@@A@@>@?BCBCAAB>ABBBBBBBBAABDCBACB???ACCCBB@BBBAA>A?B?BBBCD@?@
@ATNG8:00360:02231
GATGGTAGCGCGACGAGCGTAGACCCAGAAGATCAGGAACTCTAGAAGAATTCAGATTTTTAACACGAGAGTAAACGTAAAAAGAAGGTTTACAAGACTCACGTTAACAATATTGCAGCAGTACGCACACAATCGAAGCGCAGTAAGGATGGCTAGTGTAACTAGCAAGAATACCACGAAAGCAAGAAAAAGAAGTACGCTATTAACTATTAACGTACCTGTCTCTTCCGAAACGAATGAGTACGTGTGCGACGTGTCTCCTACCATCGTTCCTTCTGAGTCT
+
4<44.44;;<=;;;>;<<CCCCCDF=@BD95//://)/)/7:<<<<7994;9==:>@CCC1A=<;=AA@@@:;>98;>:::>$4549.55)555.566>==:;:598;<:00068<<9955;;;;;;9954299447;>>??@;@<B@CDD@BBBA::;@>A???@C788>CC=147;;>97778?@@@A.?@?@AABAA;AA6;7:=>?<A<@=BBC@@@>::9819:><;34382833387733333779666//.55.355.2227;7<7;7@@;;;:34
@ATNG8:00360:02266
GATGGTAGTGCGTGAGAGAGAGACCCAGAAGATCAGGAACTCTAGAAGAATTCAGATTTTTAACACGAGAGTAAACGTAAAAAGAAGGTTTTACAAGACTCACGTTAACAATATTGCAGCAGTACGCACACAATCGAAGCGCAGTAAGGATGGCTAGTGTAACTAGCAAGAATACCACGAAAGCAAGAAAAAAGAAGTACGCTATTAACTATTAACGTACCTGTCTCTTCCGAAACGAATGAGTACGAGAGAGCACACGTGTCTACCATCGTTCCTTCTGAGTCT
+
;44<5:9@@@?955<@@ABAJJGFD>BCC@CB@@@B?B?BBBBCCB@BB@B<??BCCDDD1B7B@@@CCCCCCB<BAAAAAA0@B@D@GGE;ABA@DCEBCBA@A?C?CC?@AA>@@BCCCBBBCCCCCCA@?@DBC@BBA@A@:;5;>A;;9;BCCCCCE@DBBBC?<9929:9399@?A;?<<;999999%9<8=<<>A>@?C@B>AA>>8>=CCCCB?BA@@@:;5;<?@A=@??<:::AAACCBBBBBBBBBBABBA@AA::49976A=@=A?BBCCCBBB
@ATNG8:00370:02228
GATGGTAGCAGACGTGACAGAGCGCCAGAAGATCAGGAACTCTAGAAGAATTCAGATTTTTAACACGAGAGTAAACGTAAAAAGAAGGTTTTACAAGACTCACGTTAACAATATTGCAGCAGTACGCACACAATCGAAGCGCAGTAAGGATGGCTAGTGTAACTAGCAAGAATACCACGAAAGCAAGAAAAAGAAGTACGCTATTAACTATTAACGTACCTGTCTCTTCCGAAACGAATGAGTACTATGTAGAGCTCTATACTAATCGTTCCTTCTGAGTCT
+
AACC?B?AABBCBCCCCCCCCCCCC?BBC@CBA@AD@C@BBBAAAB@BD?B@BBBBBCCC3C?BBBAABBABAD>B?@@CBB3@@<>;BBB;BEE@BBBCCDDCC?C@CC@CCC?CBDABBBBDDEDDDC@A=@C@@<ABBCCCBB>A?A::7:DA@CBBA?ACCDCC?BC?BAA=ACAAA<@@@>AABBB3BB?AAABBB??@<@<?@>>7;7:ACAB?ABA@@@A?A?CCC>CCC?AABCCABBBAAABBBFBAA=A???BD>H;;@>A=A=??BBBAAA
@ATNG8:00374:02243
GATGGTAGGCGTGTGAGAGTCTGCCCAGAAGATCAGGAACTCTAGAAGAATTCAGATTTTTAACACGAGAGTAAACGTAAAAAGAAGTTTTTACAAGACTCACGTTAACAATATTGCAGCAGTACGCACACAATCGAAGCGCAGTAAGGATGGCTAGTGTAACTAGCAAGAATACCACGAAGCAAGAAAAAGAAGTACGCTATTAACTATTAACGTACCTGTCTCTTCCGAAACGAATGAGTACTATGTAGAGCTCTATACTACCATCGTTCCTTCTGAGTCT
+
/7796?AC@CDCB;=;CCB@@@@B@3@BB?BCBBBC?C@CCCCCCCABB?B@BB@@@CEC2B?AA@AAAAA:::29:99CCC2999:BEDK2BBB?B9::BB??<<@=AB=A@@<A@@@?@@@A8;:@??<<6<<>>:>>>@@@>=9==B@B?BBBBBBBB?BA@@BB?BB?BBC:@@993:8818BAAA/8818<<;A???A<A>>>>A9<8<<<>>;>@@::;?;?;@??7>::499:A???DCBB>?BBBCC???EBBBB@<>>???:=8=:?===>>;;
@ATNG8:00379:02267
GATGGTAGGAGACACGTCGCACACGTACTCATTCGTTTCGGAAGAGACAGGTACGTTAATAGTTAATAGCGTACTTCTTTTTCTTGCTTTTCGTGGTATTCTTGCTAGTTACACTAGCCATCCTTACTGCGCTTCGATTGTGTGCGTACTGCTGCAATATTGTTAACGTGAGTCTTGTAAAACCTTCTTTTTACGTTTACTCTCGTGTTTAAAAAATCTGAATTCTTCTAGAGTTCCTGATCTTCTGGGCAGACTCTCACACGCCTACCATCGTTCCTTCTGAGTCT
+
DCCC?CCC?CCCBBCCBBDDCCBBBBBBCCAA?BCCF>DD@D@CBBBCBB?CDAA@?B?BBBB@D?ABBECCB<B7AB===+=A<A????5?CBB@BCB@BB?BBBCBB?BB?@@BECAB>?;>>A>>>=;;;<@A@A<@@@A@@@@@@AAA@@@@<:;;<@@:><>@AAAAAAA8>>ABB6@;>8<>??;/;=566,7;>==>DAAAA7=@@@@'=///>595==:=@A@@@@<?<?CAAAA<?>?D9@=>;==>>@@?AA@A<A@@<>>>=@<@:>:>A?@A=;;
@ATNG8:00381:02227
GATGGTAGCGCATATCAGCGCAGCCCAGAAGATCAGGAACTCTAGAAGAATTCAGATTTTTAACACGAGAGTAAACGTAAAAAGAAGGTTTTACAAGACTCACGTTAACAATATTGCAGCAGTACGCACACAATCGAAGCGCAGTAAGGATGGCTAGTGTAACTAGCAAGAATACCACGAAAGCAAGAAAAAGAAGTACGCTATTAACTATTAACGTACCTGTCTCTTCCGAACGAATGAGTACGAGAGTCAGAGCAGAGCTACCATCGTTCCTTCTGAGTCT
+
AAAA?B;;;DDBBBBCCFDBBBBBF>BBC@CCFCDE?A?@BDCCCC@CC?B?B@BBCCCC1B?BCDCCBECCCD>BBAACCC0DD@G?@@@8ABC@CAAACDDBB?A?BB?BCC?BBCBCBBBCDBDCCDBB?CDDC@BBBBDCCD?A>AAA<ACCBBCCC@CCAAAA@CC?AAB<@ABBA9A>>9>AAAB3BC@B?>?CDCCC>@>BBBB?B?@ACCC@CDCCCBC?B@AA>BBC?BBBBBBBBCC@A@@BBBCCBB@@AB@B>BB@AA?A=B=BBBBBB@@
@ATNG8:00382:02264
GATGGTAGTGTGTCTCTGAGAGTAGTACTCATTCGTTTCGGAAGAGACAGGTACGTTAATAGTTAATAGCGTACTTCCTTTTCTTGCTTTCGTGGTATTCTTGCTAGTTACACTAGCCATCCTTACTGCGCTTCGATTGTGTGCGTACTGCTGCAATATTGTTAACGTGAGTCTTGTAAAACCTTCTTTTTACGTTTACTCTCGTGTTAAAAATCTGAATTCTTCTAGAGTTCCTGATCTTCTGGCTCTCGTAGACAGATACTACCATCGTTCCTTCTGAGTCT
+
AACC@BBBBBBDCCCCCCCCCCCCBBBCCCCB?A>>>8>B?B@CCCCCCD=BBCCC@C@CBBB@D@CBBBCCCCC@E@CCC9BC@DBCC=BB@@<@@@;@A7:9AFCE@CCFCCCCC@CBB?C?DCCCCCCB@CCCC?CCCCCBBBCCCCCBBBA?BAA>AB?B@BBBCBCCCC?BCCED9C=@;@@@@@0@BBBB<BACCCBAABB=ABAB2BCBCC@C@CD@BB@@ABC@D@BABBBB?AAB?BDCCCCBBCCCCCCBBBCCC@BBBCC?C?B?CCBBBB88
@ATNG8:00393:02235
GATGTAGAGAGACTGTAGCGCACCCAGAAGATCAGGAACTCTAGAAGAATTCAGATTTTTAACACGAGAGTAAACGTAAAAAGAAGGTTTTACAAGACTCACGTTAACAATATTGCAGCAGTACGCACACAATCGAAGCGCAGTAAGGATGGCTAGTGTAACTAGCAAGAATACCACGAAAGCAAGAAAAAGAAGTACGCTATTAACTATTAACGTACCTGTCTCTTCCGAAACGAATGAGTACAGAGAGTACGATATATCTACCATCGTTCCTTCTGAGTCT
+
@?;66>BDCCBDDBBBDCCCCBBB=BBC@CBBBAA>A@BCCCB?@>BC?B=??BBBBBB2B?AB@@000==:;5::@<<<<*:;=>49::*9AC=BCCCCIDCC?B>AA=AA@=AABBBCCCCCCGCBBBC@C@BA@BBBBBCBC?E@C@@>ABBBCCCC?BBCCCC@CC799C=AAAA@;A??<?CCCD3DC=???@BC?@?9@;@BBB;@<@AC@@=@@@@ABB@B?CCD>CBC>AABBCCABABDBBBCCBB@BBAACB@D=><==D<@<@<AA?>@:::
@ATNG8:00394:02223
GATGGTAGCATCATGCATATCTCACCAGAAGATCAGGAACTCTAGAAGAATTCAGATTTTTAACACGAGAGTAAACGTAAAAAGAAGGTTTTACAAGACTCACGTTAACAATATTGCAGCAGTACGCACACAATCGAAGCGCAGTAAGGATTGCTAGTGTAACTAGCAAGAATACCACGAAAGCAAGAAAAAGAAGTACGCTATTAACTATTAACGTACCTGTCCCTTCCGAAACGAATGAGTACCTCTCAGACGCTCGTCCTACCATCGTTCCTTCTAGAGTCT
+
88;=5::::99;<569>:9:B555;85557<<596>8<8;;:::<<9>?9>8;78::;;;)/(///3386///:1///<;;;+//)4399:/;>=9><665;955.54=9399=8<565??;?C696=999<8<0//30//77::83975505:==@<A;;7;ABAAA=8817;7,37;>>8>@@<>>===,960///6;;8887=8:::=3937265;49///?5?6?6?:<*437-38888984;:344;=;:<@<:=?;</.(./.3338373652225553
@ATNG8:00394:02232
GATGGTAGCTCGCTGATGATATCTCCAGAAGATCAGGAACTCTAGAAGAATTCAGATTTTTAACACGAGAGTAAACGTAAAAAGAAGGTTTTACAAGACTCACGTTAACAATATTGCAGCAGTACGCACACAATCGAAGCGCAGTAAGGATGGCTAGTGTAACTAGCAAGAATACCACGAAAGCAAGAAAAAGAAGTACGCTATTAACTATTAACGTACCTGTCTCTTCCGAAACGAATGAGTACTGTATCTATGTGTGCGCTACCATCGTTCCTTCTGAGTCT
+
@CDE@CCBBCCDDCCBBCCCBBCBB@BBB?BCBA@@<?=;;;@@BB@CC?B@BBB????>.?<@ABBAAAA999,9:;@ABB2AC>?4:::*9@@;ABBBBBBBC@B@CC?BBB@BBBBBCHECCCCCGCBC@BBBB>A@CCCCDC?C@C@@?@CCCCBCC@BBBCED@BB?>>>?BAAAD7::?<?CDDC3CC@B?@@BB@@@<@<AAAA<@<==BBB@BEBBCBB@A<:995:CC?CCCBBBBCABBDC???AAAACCBAAB@=D;;;C=B=A7;;??@>>>
@ATNG8:00398:02255
GATGGTAGCACGACACGACGATGTGTACTCTTTCGTTTCGGAAGAGACAGGTACGTTAATAGTTAATAGCGTACTTCTTTTTCTTGCTTTCGTGGTATTCTTGCTAGTTACACTAGCCATCCTTACTGCGCTTCGATTGTGTGCGTACTGCTGCAATATTGTTAACGTGAGTCTTGTAAAACCTTCTTTTTACGTTTACTCTCGTGTTAAAAATCTGAATTCTTCTAGAGTTCCTGATCTTCTGGATAGCGACGCGATATACTACCATCGTTCCTTCTGAGTCT
+
>:<C@CB?A@CCBCC@AAA0//;?BCDDBBCC>CCCC>CC@C@CCCCBBC@DBCCC@D?DDDD@D?BBBBBCCBB=;;;;;$9:7;@AA:@?AA=A@C@DC@<:;CCC?AABBBBBB>BAA?B@CBB>>@AA@CBBA;<=>BA@@@@@@@@?>==8::9:??9>:>A@@@@@@A;@@ABA3>9;:=>DDD/DA<>>9>?@?@@@::::>>==/?==>?<B=BA:>>CA>??<A;@?@@@>9>>>;?A?A???@AA>>=>AAAAAA=>>>>><>=A=@>>;;;>>
@ATNG8:00353:02304
GATGGTAGTGTCAGTGCGCGTCGCCAGAAGAGGAACTCTAGAAGAATTCAGATTTTTAACACGAGAGTAAACGTAAAAAGAAGGTTTTACAAGACTCACGTTAACAATATTGCAGCAGTACGCACACAATCGAAGCGCAGTAAGGATGGCTAGTGTAACTAGCAAGAATACCACGAAAGCAAGAAAAAGAAGTACGCTATTAACTATTAACGTACCTGTCTCTTCCGAAACGAATGAGTACGAGAGAGCACACGTGTCTACCATCGTTCCTTCTGAGTCT
+
956>;>>CBBCCCCB666A>@DCDABBC?BCB?B?B@AAEDD?BB?C::::99998'86345::8=8=8>6?>?====,=@?B?BBB6???=AAABBA@@B=@:??083;;?>???737?<===888>189BB???>???@@4:5:AA?BBBB???B788?@@@?AC@EDC9;<;;;6;BB?@AAA@,>@=::9?@@@@@>@>@AAA>B????9:30;;000A<@<>AF=B@@:;;A@::9998>;;;;889;<>?@@BCC>BA?>?29298?AA@@:6/
@ATNG8:00356:02311
GATGGTAGCACGACACGACGATGTGTACTCATTCGTTTCGGAAGAGACAGGTACGTTAATAGTTAATAGCGTACTTCTTTTCTTGCTTCGTGGTATTCTTGCTAGTTACACTAGCCATCCTTACTGCGCTTCGATTGTGTGCGTACTGCTGCAATATTGTTAACGTGAGTCTTGTAAAACCTTCTTTTTACGTTTACTCTCGTGTTAAAAATCTGAATTCTTCTAGAGTTCCTGATCTTCTGGTCTACTACACTGTACTCTACCATCGTTCCTTCTGAGTCT
+
<<4:89>GC@@:66BDCBCCCBAAAAAC@@00+0000*0@;@=BBFDEBB@CBCBB?B>@@?@=@?BBBECCCA?:9999+00(/00(/99=6@=>;=?:===@::09?BBBBAA@CAA;@:?A:::==@=B>>>:>>>>???A@;;;B>>>H7;;>=BE=B<=>=??AA==:>>?EE5B:>;>AAAA/>>988*8<:::<?;:;;>>>?/:99:@;@;>>;>??A@@@<?:>>?<==///=7@@=A@@@@@>>=???BA=7706---3-306277;@A>>>
@ATNG8:00358:02287
GATGGTAGCTATACGTATATCTATGTACTCATTCGTTTCGGAAGAGACAGGTACGTTAATAGTTAATAGCGTACTTCTTTTTCTTGCTTTCGTGGTATTCTTGCTAGTTACACTAGCCATCCTTACTGCGCTTCGATTGTGTGCGTACTGCTGCAATATTGTTAACGTGAGTCTTGTAAAACCTTCTTTTTACGTTTACTCTCGTGTTAAAAATCTGAATTCTTCTAGAGTTCCTGATCTTCTGGATAGCGACGCGATATACTACCATCGTTCCTTCTGAGTCT
+
A<BD@CCAACBBBBBBEDGCCCC@BACCBE99;9CCD>CC?B?BCCCBBB?CCCCC?A?BBBB?B@BBBBBCBBB?@@@@A2@EABBAC=BBBC?BBB?BC7:9ABBF?ABCCC??@?CAA:><>A>>>A@@<@AAB:>;<<<<==>AD@@;;;A=??A<AB<B====A@====5;;;<=/=:>8==>>>/=?;;;1;;;;;:A===<????/>=>=C=F>??;?AAA???;@<@?@@AE8;;@<@AAAAAAA>>=::;?@@@AA;=>>>A=B=A:??BA;;;=
@ATNG8:00358:02303
GATGGTAGCACGAGTCACTCATATCCAGAGATAGGAACTCTAGAAGAATTCAGATTTTTAACACGAGAGTAAACGTAAAAAGAAGGTTTTACAAGACTCACGTTAACAATATTGCAGCAGTACGCACACAATCGAAGCGCAGTAAGGATGGCTAGTGTAACTAGCAAGAATACCACGAAAGCAAGAAAAAGAAGTACGCTATTAACTATTAACGTACCTGTCTCTTCCGAAACGAATGAGTACAGAGAGTACGATATGTCTACCATCGTTCCTTCTGAGTCT
+
BABC@CCCCCBB>CCBA;;<AA@A>9>CBBBCBB?BABBCCCCC@CC@C@;:;CDIGH5A>@AC???CCBCE>BA97787)9=:;9;;7+77>8<779AA@?>;?=AB?BBB@>>>==@@@@><>???@@<@@CA:==>><=>@<@<A:=<>BBBBAA@?BBBBBB>BB>A><8=>===,9:A;9::::(9=87;BCBA?>@=A;<9;A;?7;777939<A=>>C:>:>@@8@BA>@@@@???AADCCCDCAA==>A@@@AAA6::AA?;?9>9?AA@@:66
@ATNG8:00359:02303
GATGGTAGGCGTGTGAGAGTCTGCCCAGAAGATCAGGAACTCTAGAAGAATTCAGATTTTTAACACGAGAGTAAACGTAAAAAGAAGGTTTTACAAGACTCACGTTAACAATATTGCAGCAGTACGCACACAATCGAAGCGCAGTAAGGATGGCTAGTGTAACTAGCAAGAATACCACGAAAGCAAGAAAAAGAAGTACGCTATTAACTATTAACGTACCTGTCTCTTCCGAAACGAATGAGTACGATGAGATCTCGTGTGCTACCATCGTTCCTTCTGAGTCT
+
@?@C@EDC?BCBCDDCDDDDCC@@B;@CB?BBBBBB>B?BBCBCCD@AA?A?AC?@AAAA0A?CBBFDCCCCBB>B?@?CCC39949<@@A8ABB=??BBBBAAA?C=AA<>>;676?DAA>>>D@@@>><>9>AAA<<<=AA>>><><@@B?BBAAA@AB>A>AABB?BB?BCC<@@999,9:817;;;;*66.5<99<=AAA<A=AA==:=:=??BB=:99D>=?<A<AAA7=@C@888BBBCBBAA?AD?@>>C>>>>>>AA=@===A<A<A:>>??>>>A
@ATNG8:00362:02316
GATGGTAGTGCGTGAGAGAGAGACCAGAAGATCAGGAACTCTAGAAGAATTCAGATTTTTAACACGAGAGTAAACGTAAAAAGAAGGTTTTACAAGACTCACGTTAACAATATTGCAGCAGTACGCACACAATCGAAGCGCAGTAAGGATGGCTAGTGTAACTAGCAAGAATACCACGAAAGCAAGAAAAAGAAGTACGCTATTAACTATTAACGTACCTGTCTCTTCCGAAACGAATGAGTACATAGATATACGTATAGCTACCATCGTTCCTTCTGAGTCT
+
A;>C@CCCABBCCDCBBBCAA>00*/994:@BCCC?B>AABAAAB?BC=@=?BBA@ACA2A>BBCBCBBBCCC9?<9<;<;*<C@@5;;;&9B@;BBAACHHDC@C?BB@CBC?CCBBBBBBCCCCDCCBB@CCBC?CBBBBBBB?CAC@@>@CEEDCBB?BBABBA=AB?C@B>@@?>?8???;9:999(:@@@BABBBBBC??;@@AB;?=?=B996:AAABBBAD?AAC=BBB?BBBBCCCCAACA??A?AAAAAAAA@@@=>>>=@<@?B@BBCCC877
@ATNG8:00365:02292
GATGGTAGCTCGCTGATGGGGATATCTCCAGAAGATCAGGAACTCTAGAAGAATTCAGATTTTTAACACGAGAGTAAACGTAAAAAGAAGGTTTTACAAGACTCACGTTAACAATATTGCAGCAGTACGCACACAATCGAAGCGCAGTAAGGATGGCTAGTGTAACTAGCAAGAATACCACGAAAGCTAGAAAAAGAAGTACGCTATTAACTATTAACGTACCTGTCTCTTCCGAAACGAATGAGTACACATCGTCGTGTCGTGCTACCATCGTTCCTTCTGAGTCT
+
BBBC@CCCCBBBBBCCCCCD:CCDDECC@CBB@CKDF@A?@@CCFCBBB?BB>B>BA??????.>>???BBCCC???89:;AABB5BE@B6;;;*9AA5;;@AABBBB@A?@G@@@A?BBAABCBCGHBBBCCCCACCBC?BBBAAA985;?B@@=@;;;BBCC@CCBBBB?A@??>><@?=?<8;;;;33778'9817?>;=>A@@>@@BBCB?B@AAABC@CDCBB@@=@?AAC?BBA?BBBCBBA@@@@AAACCCBC@A;;;?CC8::DBB>BAC@DBBBABBB
@ATNG8:00372:02272
GATGGTAGCATCATGCATATCTCACCAGAAGATCAGGAACTCTAGAAGAATTCAGATTTTAACACGAGAGTAAACGTAAAAAGAAGGTTTTACAAGACTCACGTTAACAATATTGCAGCAGTACGCACACAACCGAAGCGCAGTAAGGATGGCTAGTGTAACTAGCAAGAATACCACGAAAGCAAGAAAAAGAAGTACGCTATTAACTATTAACGTACCTGTCTCTTCCGAAACGAATGAGTACGATGAGATCTCGTGTGCTACCATCGTTCCTTCTGAGTCT
+
@:@<8==BBABBCCCBBABABBCCC?BBD?BCCCBB@B:BCCCBBB@BB?B?BCBBBBB9B@BAAABABBAAB9?=;;;;;*;C?C?CCC;CBC?@A@BCAAAD@D@;;;;CC?BBBCCCDCCC;;;CBAIAI@CB>AA@@>:@@<B?CCC?BCBB@@@@=@BA@@C@::9:BC?BB@AA<9::>@AFEE3AA>ABBCBDCCB?C=?===2:5:BBCD@:::BBBB?@=CA@8;00-0@>=>CB:::???>BBCCBBBC99:A@=@AAAB?B?B?BBAAAB>;
@ATNG8:00373:02309
GATGGTAGGCACTGCGCACACATCCCAGAAGATCAGGAACTCTAGAAGAATTCAGATTTTTAACACGAGAGTAAACGTAAAAAGAAGGTTTTACAAGACTCACGTTAACAATATTGCAGCAGTACGCACACAATCGAAGCGCAGTAAGGATGGCTAGTGTAACTAGCAAGAATACCACGAAAGCAAGAAAAAGAAGTACGCTATTAACTATTAACGTACCTGTCTCTTCCGAAACGAATGAGTACTGTATCTATGTGTGCGCTACCATCGTTCCTTCTGAGTCT
+
@:>B@CCB@CDCCCBCCCBAACAAA?BCD@CCCE@A>A@CCGCCCC@CC>B>@BC:::::.;@DDCBCCACCCB<CBCCCCC1CC?D>BBB:BBB@CCBBCCCCC?B?CC@CCC?CCCCDDCCCECDCB@BD?CBBC@BBBBBBBB>C@CBB@BCCCCAAC?CAAACC?BB?BBB@CA???8=<<;@@@@A2@A=ABAAB?@@A;>;>C??:>:=AA@@;@@@A@A@=A?ABA=A::89??CGCCBBBBCBBBAAABBCCCCBAA<AACCC=C=B:>>@<;:@C
@ATNG8:00374:02297
GATGGTAGACATATCGTACTCTCTGTACTCATTCGTTTCGGAAGAGACAGGTACGTTAATAGTTAATAGCGTACTTCTTTTTCTTGCTTTCGTGGTATTCTTGCTAGTTACACTAGCCATCTTACTGCGCTTCGATTGTGTGCGTACTGCTGCAATATTGTTAACGTGAGTCTTGTAAAACCTTCTTTTTACGTTTACTCTCGTGTTAAAAATCTGAATTCTTCTAGAGTTCCTGATCTTCTGGGCTGCGCTGATATGCGCTACCATCGTTCCTTCTGAGTCT
+
789><AABABCCDBBAECBBC;99@=@BDBBC?BBCC>BB?B@CBBBBCC?DC@@??C?BBBB?B?BBABBB@AB>BBCDC2BB>A:;;3;BBB?BBC@BB<>>?BCC?AA=>===A;A>>>:@AA>><<<9>AA@688A??<=;@AAAA::8@<??@<@B<A<????@BA@@:>>ADD;B<@;>>???/=A:992::::<=<;<=18888(8<===:><@A=@==>@@A<@;@BBB@@766;>6=///@=::?BA@@@@@;;;5;=<=A<@<@8;;>>?==@
@ATNG8:00376:02299
GATGGTAGAGAGACTGTAGCGCACCCAGAAGATCAGGAACTCTAGAAGAATTCAGATTTTTAACACGAGAGTAAACGTAAAAAGAAGGTTTTACAAGACTCACGTTAACAATATTGCAGCAGTACGCACACAATCGAAGCGCAGTAAGGATGGCTAGTGTAACTAGCAAGAATACCACGAAAGCAAGAAAAAGAAGTACGCTATTAACTATTAACGTACCTGTCTCTTCCGAAACGAATGAGTACGTGTGCGACGTGTCTCCTACCATCGTTCCTTCTGAGTCT
+
8:995:<=C@@@BBBBBAAABBCBB=BCC?@@@CCDAL?A@BAACC@CC<A=?><8;;;;.;<ABBBBBAABDC=BBBABBB2BC?B@BDD;CCC@CCCICBB@@<@?BB?BBC?BBBBBCDBBCCCBBBCC?BBBB;@@A:9;AB?D@;;;?BBBBBCDE@B:::??=?B?BCC?AA???8===9<<=??.?A@B:99BBBBA<@<?@@@7;7;@BCB?BBAAA;;5:<:::/99959C@AABBBBBBBBBBBBBAAAA=9<AB?>=>BC?C?D?BBBBBBBB
@ATNG8:00383:02271
GATGGTAGCAGACGTGACAGAGCGCCTGAAGATCAGGAACTCTAGAAGAATTCAGATTTTTAACACGAGAGTAAACGTAAAAAGAAGGTTTTACAAGACTCACGTTAACAATATTGCAGCAGTACGCACACAATCGAAGCGCAGTAAGGATGGCTAGTGTAACTAGCAAGAATACCACGAAAGCAAGAAAAAAGAAGTACGCTATTAACTATTAACGTACCTGTCTCTTCCGAAACGAATGAGTACGTGTGCGACGTGTCTGGACGTGTCTCCTACCATCGTTCCTTCTGAGTCT
+
:<<?AEDABCBAB@?@;<BDFCBBBADDC?CBBA@@6;7<BBCCBB8;;?A?BB@;;;;;*;;@B@A@@B:;99)99:9555$5:5:.555&5<;7=;;>@A@:;::?BC?C@@>@BDAACCCCCBBBCCCC@CCCC?BBCCCCCD?B>BBB>BBBBCBBB@CCDDBC?CC=??B>@@9::,7==8777798%8=:797>CCBBA?C?BBBB?B@@@CBB?BCDAA@C@C@CDD@CAA>@@CAAAA@@@>??AAAAAAAA@@=@@@???BBC?BAB?A?;;@;@:>:>>ACCBBB
@ATNG8:00388:02306
GATGGTAGTCTCAGATAGTCTATAGTACTCATTCGTTCGGAAGAGACAGGTACGTTAATAGTTAATAGCGTACTTCTTTTTCTTGCTTTCGTGGTATTCTTGCTAGTTACACTAGCCATCCTTACTGCGCTTCGATTGTGTGCGTACTGCTGCAATATTGTTAACGTGAGTCTTGTAAAACCTTCTTTTTTACGTTTACTCTCGTGTTAAAAATCTGAATTCTTCTAGAGTTTCCTGATCTTTCTGGTAGAGCGTGCATATATCTACCATCGTTCCTTCTGAGTCT
+
BCCC?ABBACCCCDCCCCBBBCDDCCCCFC??=?BB?BDAC@BCCCCBB@CDDBB?B?CCBC?B@BBCCCCECC;:9999):B9@@DJ?CDAB?ABB?CC>A@@CCC@BBDDBBBB@BDD@C?CDBBBBBC@CCDD?CABBCBBABACBCCBCD@CBB@BB@C?B@@@CBCCDABBBCC;C@C>;;;;;;%;BBBC>BBCAABCCBC@CCBC5B@@AC@B?BC@CBBBA:::6:=AAACAA@;A@B?AADCBB::;A@BBDFBBBBC@C@@?B@C@C?CCBBBBAA
@ATNG8:00389:02281
GATGGTAGCTCGCTGATGATATCTCCAGAAGATCAGGAATCTCTAGAAGAATTCAGATTTTTAACACGAGAGTAAACTGTTAAAAAAGATGGTTTTTACAAGACTTCACTGTTTAACAATATTGCAGCAGTACGCACACAATCGAAGCGCAGTAAGGATGGCTAGTGTAACTAGCAAGAATACCACGAAAGCAAGAAAAAAGAAGTTACGCTATTAACTATTAACGTACCTGTCTCTTCCGAAACGATGAGTACACACTCTCATATTGACACTACCATCGTTCCTTCTGAGTCT
+
<>>C@BBBBBAA<<?@@BBABBB;;2:??4950//0)/)//:///==8<<9<;@A:88888'823333333488=333448==>==&84446;;;;'333,3/883///////(317713..(....78:;;<A@CAAAA<@@@A?BAAAA:;9;A:@;;49>:;A?AA=::9<<;6=96=?<8<:888.6//(/8=;=<%8=3::6:=BB=BB?A=70///5//.07>)06<<<<?8;,/0@*00/-55-//98894437886//(/9/4444:744545.48=066:<<:55
@ATNG8:00391:02301
GATGGTAGTGCGTGAGAGAGAGACCCAGAAGATCAGGAACTCTAGAAGAATTCAGATTTTTAACACGAGAGTAAACGTAAAAAGAAGGTTTTACAAGACTCACGTTAACAATATTGCAGCAGTACGCACACAATCGAAGCGCAGTAAGGATGGCTAGTGTAACTAGCAAGAATACCACGAAAGCAAGAAAAAAGAAGTACGCTATTAACTATTAACGTACCTGTCTCTTCCGAAACGAATGAGTACGAGAGAGCACACGTGTCTACCATCGTCCGACTAAAGTCT
+
:59C>B@A@BBBBBBBCCHICCBBB=BBB?99:AAA>B?CBC:::B?:9344=>;=>CCC+A6@BBBBA@@>>=5=<<;;<<*<B@C@CCB:BA@=@B;;:BA@>;@>;;4:CC=ABBAB@@@?ACBCBB;;6;B;;6;@ABBBCC?C?B;;6;AA@AAAA>AAA>7917718<;8;<778*8<=8<<<<<<&<<8>><>AAAAA?A=;:;F=C:>>;;;=@@@BCCB?A;;==5=00+000;AABCBBB998>>AAA@>=>B>?;8:/..?=5:;=<<=7>>>>
@ATNG8:00393:02274
GATGGTAGTATAGAGCTCTACATAGTACTCATTCGTTTCGGAAGAGACAGGTACGTTAATAGTTAATAGCGTACTTCTTTTTCTTGCTTTCGTGGTATTCTTGCTAGTTACACTAGCCATCCTTACTGCGCTTCGATTGTGTGCGTACTGCTGCAATATTGTTAACGTGAGTCTTGTAAAACCTTCTTTTTACGTTTAACTCTCGTGTTAAAATCTGAATTCTTCTAGAGTTCCTGATCTTCTGGCGCGTATGTATGTCGCCTACCATCGTTCCTTCTGAGTCT
+
777@@ACBCECBBBDDAAA><@@@@@@CCA;;6<@?A<BB?B@CBBBBBB?BBBBB?B?BBCC?C?>>@BBBBB@577;;;+<B?BAA@868:B@BAD@BB?BBBBBB@C?>>>@@A:><<:=;@AA::888<A==>:==>@@??AA???;:8881888:>>:><>@@@A>>>A8;;@A@5@5;5;7999,9<>>>,/,/::9:7::<1///)./--4)-)/96555>>=<:=;>??>>>=;;;;??>>?>;;;=??@A@B=933-3---;494907:B@?;77
@ATNG8:00395:02284
GATGTAGAGAGAGCTCTCTCATCGTACTCATTCGTTTCGGAAGAGACAGGTACGTTAATAGTTAATAGCGTACTTCTTTTCTTGCTTTCGTGGTATTCTTGCTAGTTACACTAGCCATCCTTACTGCGCTTCGATTGTGTGCGTACTGCTGCAATATTGTTAACGTGAGTCTTGTAAAACCTTCTTTTTACGTTTACTCTCGTGTTAAAAATCTGAATTCTTCTAGAGTTCCTGATCTTCTGGATAGCGACGCGATATACTACCATCGATTCGAGGAAGTCT
+
;59??ECCCCCDDC@AACFEECDCDDDBBCCACBBB=BE@B@BCDDDCC@CCCAA?A?AACC?C?CADBBBB=B>DCCD:BB>BBA@3<BBB@DCC?CF9:8?BEB@BBBBBBB@;><<7<=DDA=<<;@=AAAD:>;=<>>>@A@@@A???@=?@>:??=B<>:::??>==9=>>??5>:?:9////(/;---)--7---;88<;>>=<.;=;=<=A=AC<???A???<A7;;>>>@7;;?<?BAA@AA;<<>==ABBAA::7:;;;@@<AA@@<@<@?::
@ATNG8:00397:02309
GATGGTAGCTCTGCTCTGACTCTCGTACTCATTCGTTTCGGAAGAGACAGGTACGTTAATAGTTAATAGCGTACTTCTTTTTCTTGCTTTCGTGGTATTCTTGCTAGTTACACTAGCCATCCTTACTGCGCTTCGATTGTGTGCGTACTGCTGCAATATTGTTAACGTGAGTCTTGTAAAACCTTCTTTTTACGTTTACTCTCGTGTTAAAAATCTGAATTCTTCTAGAGTTCCTGATCTTCTGGGCAGACTCTCACACGCCTACCATCGTTCCTTCTGAGTCT
+
@?@D@CCBBBCCCCCBBCCCCCCCCCDBCB;;8;CCC>CD?C>BBDDBBB@DCCCCAD@BCCC?C@CBBCCCCCB?BDDDD0BA?CBBB=@@9:6:BB;BB9;;@CBBABCCCCCCD@DDD?C@DDBBBCCC?CBBB>CBCBBBBBCCCCECCBB?BBA?BC?B@BCCCBCCCB=@A@@@3@>B=;;;;;*;A@A@:ABBAACBBBB@CCCC2CCCCB?B?BC@CCCCBCB?B?CBBBBC@BBBC>CBAACCCCBBBBBCC@BCA=A:;;B?B@B@CCBBBB::
@ATNG8:00398:02273
GATGGTAGCATCATGCATATCTCACCAGAAGATCAGGAACTCTAGAAGAATTCAGATTTTTAACACGAGAGTAAACGTAAAAAGAAGGTTTTACAAGACTCACGTTAACAATATTGCAGCAGTACGCACACAATCGAAGCGCAGTAAGGATGGCTAGTGTAACTAGCAAGAATACCACGAAAGCAAGAAAAAGAAGTACGCTATTAACTATTAACGTACCTGTCTCTTCCGAAACGAATGAGTACTATGTAGAGCTCTATACTACCATCGTTCCTTCTGAGTCT
+
AABCACBBBDBBBBBBCCDDDDDBB?CCC?CCCCBB@B@CCCBAAA=?A?A?AAABCCCC2C?AAAAACBABBB=@?@@BBB2BC@B7;;;6;DD@BBBCCCCAB?B@CE@CCB?BAB@?@CDCCCCCCCCCBCC???@BCCBBBB?@?B999:BCCCCDC@CAABBB@BA?BBD=@@>>>7?==;==<?>.?A@B??@CBBBB?B?B???<@<@ACBB>BA@@@AA=A@CCD>CAA>ACCBCBBBBBBBBBBBBBBBBBD@??D<A@@>>:=:>6<<><=>>@
@ATNG8:00350:02352
GATGGTAGTGTGTCTCTGAGAGTAGTACTCATTCGTTTCGGAAGAGACAGGTACGTTTAATAGTTAAATAAGACGTAACTTCATTTTTCTTTGCTTTCGTAGATAATTCTTGCTAGTTACACTAGCCATCCTTACTGCGCTTCGATTGTGATGCGTACTGCTGCAATATTGTTAACGTGAGTCTTGTAAAAACCTTCTTTTTACGTTTACCTTCGTGTTAAAAAATCTGAATTCTTCTAGAGTTACCTGATCTTCTGACAGAGTGTGCAGATACTACCATCGTTCCTTCTGAGTCT
+
;;<>?BAC;;:BBBCBCBBDB<<0000/;;/404:99167)-(-----550///99909.555/)//)//)///;55.6<166;AAA+>>@8666A497///--/)/5::2/555::8<;;;;;;?=:668;5<:///7793<<//)/;///0///59;9///0/)///55505(//--//788+55<<<<)<7;044:::$448<<(//)/)/////)/////#5555<8<6;;9>;;9955.5439<;455055===:999555::;@<>>=>9:29559>;>4=295995555
@ATNG8:00354:02367
GATGGTAGTACATGATAGACGACACCAGAAGATCAGGAACTCTAGAAGAATTCAGATTTTTAACACGAGAGTAAACGTAAAAAGAAGGTTTTACAAGACTCACGTTAACAATATTGCAGCAGTACGCACACAATCGAAGCGCAGTAAGGATGGCTAGTGTAACTAGCAAGAATACCACGAAAGCAAGAAAAAGAAGTACGCTATTAACTATTAACGTACCTGTCTCTTCCGAAACGAATGAGTACTATGTAGAGCTCTATACTACCATCGTTCCTTCTGAGTCT
+
8::<8<<BCEDCCCCCDCCC9;;ED@CBD@CCDDBC?B@DDCCCCB@BB?B?BBBCDFFD5B>BDDDCCCCBCC=BB@@@@@0@C@C>BBB<BDDBFB9:;BB:;:;@BB?BBB?A@BCBAAACCCCBBBBCADCBB?ACCCCCCE>@>B:98:ECCCBCB?BBBBBB@CC@AAA=??@AA9?>?;<<<??.?A?B9:9CAAAA?B?BBBB?B@BBCAA=AEAA@BB?A?AAB<ACC@A@@CCB???BBBBCBCBBAAABCCCBB@BBB?C?C>A>ABC::8>A
@ATNG8:00355:02341
GATGGTAGCTCGCTGATGATATCTCCAGAAGATCAGGAACTCTAGAAGAATTCAGATTTTTAACACGAGAGTAAACGTAAAAAGAAGGTTTTACAAGACTCACGTAACAATATTGCAGCAGTACGCACACAATCGAAGCGCAGTAAGGATGGCTAGTGTAACTAGCAAGAATACCACGAAAGCAAGAAAAGAAGTACGCTATTAACTATTAACGTACCTGTCTCTTCCGAAACGAATGAGTACGTGTGACGTACGTGAGCTACCATCGTTCCTTCTGAGTCT
+
44::.444449:;9;::555;;;;;7;9<755////)/)////5<<9<=8=8;;BBDCDC3B=@??=898?<=>)7744444$4<7<.555&59979;665;;55/4795978+//:;>?==<A<A=>>00)////5<::555<<7;27//)/5666-//+//7?>>9>=9477/8999:,:9:99987(396334;;885:5:5::9717176990*00//:::+545<<4;540498;9::;:::=<<<;;;:::;<<===699833,317,3777;<=8
@ATNG8:00358:02335
GATGGTAGACATATCGTACTCTCTGTACTCATTCGTTTTCGGAAGAGACAGGTATGTTAATAGTTAATAGCGTACTTCTTTTTCTTGCTTTCGTGGTATTCTTGCTAGTTACACTAGCCATCCTTACTGCGCTTCGATTGTGTGCGTACTGCTGCAATATTGTTAACGTGAGTCTTGTAAAACCTTCTTTTTACGTTTACTCTCGTGTTAAAAATCTGAATTCTCTAGAGTTCCTGATCTTCTGGATATGAGTGACTCGTGCTACCATCGTTCCTTTCTTAGTCT
+
:;<>@CDDDEC@ABCCCCBBBDDCCBBBBABC>A;;:;5:C?C@CBABCCD?DD@AA@D>??AC5913C?@@B@;A?98999(7<3?>?@9=AAC?B@@=@@:999BAA?=>=AAA@@;@AA=A<@@>>>>>A<@A??:>;;;;;;;>@>>>>>>><???<AA>H:==>=ABBAA;===AA2@;A;96666,3;999),,,,,,2557+2222$28888384...987999491776777/7799AA666///9996;:<==>@@<@A@@?:?18818>:@@;;9
@ATNG8:00360:02366
GATGGTAGACACGTGTGCTCTCTCGTACTCATTCGTTTCGGAAGAGACAGGTACGTTAATAGTTAATAGCGTACTTCTTTTTCTTGCTTTCGTGGTATTCTTGCTAGTTACACTAGCCATCCTTACTGCGCTTCGATTGTGTGCGTACTGCTGCAATATTGTTAACGTGAGTCTTGTAAAACCTTCTTTTTACGTTTACTCTCGTGTTAAAAATCTGAATTCTTCTAGAGTTCCTGATCTTCTGGACAGAGTGTGCAGATACTACCATCGTTCCTTCTGAGTCT
+
<<<C@BAB@@A;55<666>@====?A<@@BAA@;;;B>BE@C<@;965@@7?;;><9=;====6<<??A??@;:<6:>:99);;2>?>;5;AA@:?9939?478><;?=AAAABA<<1////5.57>>>>AD<A>@@:=66///::7<776///9488<;<<6858///;7888357757)5193:::::*77757.7;<99:====;????.==A>>6;5;;<=99:///7<6;7///606;@9@?@@@>>==>==>>BAAADC=A?@??:=:>=AAAAB@??
@ATNG8:00368:02359
GATGGTAGCTATACGTATATCTATGTACTCATTCGTTTCGGAAGAGACAGGTACGTTAATAGTTAATAGCGTACTTCTTTTTCTTGCTTTCGTGGTATTCTTGCTAGTTACACTAGCCATCCTTACTGCGCTTCGATTGTGTGCGTACTGCTGCAATATTGTTAACGTGAGTCTTGTAAAACCTTCTTTTTACGTTTCTCTCGTGCTAAAATCTGAATTCTTCTAGAGTCCTGATCTTCTGGGATGTGTGCGCAGTGCCTACCATCGTTCCTTCTGAGTCT
+
556>8@BBA<<966==>??CCDCBBB@;?BAA<ACCD>BB>A?ABBBBCC@DECBA<@:?@@@?C?BCBAA=::87B====+@A8CBB=6<;@;9BBA>BB57:BBA@:@??>?<>A?BAA7;8:AAB@?@?<@@@@668@@@@@A>>>>@855=4/./435/5.59:::::22029;;;.:5=5::;;:(55.//'.7...5,,-----&.797748055055;9997736857//)-66946-//7776697//.6386802228:1627077;<<<>?
@ATNG8:00373:02343
GATGGTAGCGCATATCAGCGCAGCCCAGAAGATCAGGAACTCTAGAAGAATTCAGATTTTTAACACGAGAGTAAACGTAAAAAGAAGGTTTTACAAGACTCACGTTAACAATATTGCAGCAGTACGCACACAATCGAAGCGCAGTAAGGATGGCTAGTGTAACTAGCAAGAATACCACGAAAGCAAGAAAAAGAAGTACGCTATTAACTATTAACGTACCTGTCTCTTCCGAAACGAATGAGTACGATGAGATCTCGTGTGCTACATCGTTCCTTCTGAGTCT
+
BBBB?B<:;BCCABACBCCAAABBB>BCCACCCC@@?@@CCCCCCC?AA?A?BBDBCCBB5C@CCCCCCCCCCC>CBBCCCC1BB?B?BDD9CCD=BCCCCCDCC?C?CC?BBC@A@@BBBCCCCCCCCCCC@CCCC@CCCCCBBC?B?CAA=ACCCCBA@@CCDCBA=AC?BBG>@>888-:>=;====?.<A=B???CCCBB>A>ABBC?B?B@DFCACBAA@BA=A?AAA>BEFABBBABCCACAAAAAABBBCBB=>>BCBBAAAA>B>B;==B@@AB@
@ATNG8:00391:02341
GATGGTAGTATATCGCGTCGCTATCCAGAAGATCAGGAACTCTAGAAGAATTCAGATTTTTAACACGAGAGTAAACGTAAAAAGAAGGTTTTACAAGACTCACGTTAACAATATTGCAGCAGTACGCACACAATCGAAGCGCAGTAAGGATGGCTAGTGTAACTAGCAAGAATACCACGAAAGTAAGAAAAAGAAGTACGCTATTAACTATTAACGTACCTGTCTCTTCCGAAACGAATGAGTACGTGTGACGTACGTGAGCTACCATCGTTCCTTCTGAGTCT
+
BBCC@CCBBCCDBBBDCCCCCCDDD@BBB@CAABA@=@;AABBBAB?BD@E@CBBBCCCC3C?BBBBBBCBBCD>CBBBCCE5BC?B@DDD9CCC@BBB;;;BBB@DACBADED>AABBBBBBCCCCFCB@@?@CBB@BB@AABBB?C@C@@>@CCCCCDD@AAABBB@BE@??@>??BAC=A@B?A@@A@0@B?BBCBAACCC@C@BBBB9;8;CCAC@CCA@@:93:;?>@9ABA>BBBBBBBDBCBBCA@BBBBBBBBBBAB?A:::A>A>B>AABBA???
@ATNG8:00392:02364
GATGGTAGCGCATATCAGCGCAGCCCAGAAGATCAGGAACTCTAGAAGAATTCAGATTTTTAACACGAGAGTAAACGTAAAAAGAAGGTTTTACAAGACTCACGTTAACAATTTTGCAGCAGTACGCACACAATCGAAGCGCAGTAAGGATGGCTAGTGTAACTAGCAAGAATACCACGAAAGCAAGAAAAAAGAAGTACGCTATTAACTATTAACGTACCTGTCTCTTCCGAAACGAATGAGTACGTGTGCGACGTGTCTCCTACCATCGTTCCTTCTGAGTCT
+
48<>8=6655497/////:;;<<@A:@;A=;>BABA49454;;555:=>:=9=;<<<@@@+D?ABB:9:CCCBA89999494'4=7;)000&///)/:777;9;95:8<<8=>>.9=555:??ABBDCCB;;9<AAA@B;;;;;;A=B=BAA=ABBBBBCB=AA@??>59927;8283333(388,//;;;;%883----79;8<7<6;<@=7=7B>AAA=?;>@???5;5;AC<BBA=???>==?873>88333<;99:8848A<<78739294:=?@?@@@00
@ATNG8:00397:02325
GATGGTAGCTCTGCTCTGACTCTCGTACTCATTCGTTTCGGAAGAGACAGGTACGTTAATAGTTAATAGCGTACTTCTTTTTCTTGCTTTCGTGGTATTCTTGCTAGTTACACTAGCCATCCTTACTGCGCTTCGATTGTGTGCGTACTGCTGCAATATTGTTAACGTGAGTCTTGTAAAACCTTCTTTTTACGTTTACTCTCGTGTTAAAAATCTGAATTCTTCTAGAGTTCCTGATCTTCTGGGCAGACTCTCACACGCCTACCATCGTTCCTTCTGAGTCT
+
A<BDAGBBBCCCBBBBCBBBCCCCBCCCCC@?>?CCC=CC@D=AACCCCB@CCCCB?B@BBCC@C?ECCCCCCCB=@@@@>0@B>BCEG>BBBB@CHC@CC;;;BEEI@CCCCCCCD?BCC@C@BBCCCCBC?BCDD?DAAACCCCCCCCCBBBC?CBA?ABAE@@@ADCCCCC@BBBBB7B?B<@ABBB0ACBBB>BBBBCCA@@@=@AAB0AABBB?B?BB@BCCCA@@>@?AACEBB?A@BB<BCBBCCCCCBBBCCC@CCC@CBAAB@B@B@CBCBCC??
@ATNG8:00397:02357
GATGGTAGGCACTGCGCACACATCCCAGAAGATCAGGAACTCTAGAAGAATTCAGATTTTTAACATCGAGAGTAAACGTAAAAAGAAGGTTTTTACATGACTCACGTTAACAATATTGCAGCAGTACGCACACAATCGAAGCGCAGTAAGGATGGCTAGTGTAACTAGCAAGAATACCACGAAGCAAGAAAAAGAAGTACGCTATTAACTATTAACGTACCTGTCTCTTCCGAAACGAATGATTACTATAGACTATCTGAGACTACCATCGTTCCTTCTGAGTCT
+
:89A>@<C?BB;;9:=@@BBBBCFF?CEC@CBBBCB@D@CEB::;@<AB>A><;;?<?=?,>9??=>A@@?AAA@9@@44444$3828-3333$3:;98<>?ADCBB?B@CC=BDD@BBBBCBBBDCCBBBBAA?BBBA>AABBBBBB>B@BBB>BBBBBAAA?ABBBBB=@A=ABB=AABB@????>>>>>/>A<@867AAA::88<@@@@:?:?ADBB?BCCBBCC?B?BCD>BBB?BBBC?BBBBBCCCA@ACBBAAABBBBB?BBB@C>@=@ACBB?????
@ATNG8:00399:02322
GATGGTAGCACACGAGATCTCATCGTACTCATTCGTTTCGGAAGAGACAGGTACGTTAATAGTTAATAGCGTACTTCTTTTTCTTGCTTTCGTGGTATTCTTGCTAGTTACACTAGCCATCCTTACTGCGCTTCGATTGTGTGCGTACTGCTGCAATATTGTTAACGTGAGTCTTGTAAAACCTTCTTTTTACGTTTACTCTCGTGTTAAAAATCTGAATTCTTCTAGAGTTCCTGATCTTCTGGTGAGATATGCATGATGCTACCATCGTTCCTTCTGAGTCT
+
;<@B?BBCBCBCCBBBCCCCEFDCC@ABCCDD@BBBE>CC@B@CDDDDBB?BCCBB?B?ABBD?B?BCAAABBCD@BBBA@3@B?BBCC;CAAB?C?@<@B577?CBB?BBBBBCBA?BCA:?:?A>>>@@@;@?<=:=>>>>=?@AAAAA@@@B8::=<>><>=AAAA>>>A@<@@@BA5A<B=>:999,9=666(--6---799<18998(5889@9@;?A<@@A??@A=@<@?@?>=188;5:=>><==>??@???;;6://*/777:5:9=6??AA?>>>
@ATNG8:00359:02383
GATGGTAGCACGAGTCACTCATATCCAGAAGATCAGGAACTCTAGAAGAATTCAGATTTTTAACACGAGAGTAAACGTAAAAAGAAGGTTTTACAAGACTCACGTTAACAATATTGCAGCAGTACGCACACAATCGAAGCGCAGTAAGGATGGCTAGTGTAACTAGCAAGAATACCACGAAAGCAAGAAAAAGAAGTACGCTATTAACTATTAACGTACCTGTCTCTTCCGAAACGAATAGTACGAGAGTCAGAGCAGAGCTACCATCGTTCCTTCTGAGTCT
+
9;@B@CBBBCAB=CCCCDDD@AABD@CCC?CBBB@@<A@CBCCBBB@CD@D@B@A:::;:);?CCBCCCBBBBB<BAACDDD1B@:@4:::.;CE@ECBDEFGCB=B?CC@CCC?BBCBBBCCDFCCCCBBB?CCCD?B@@@CCCB>C@CCC@BCBBBAAC@CAAAAA?CD?@@A>@@>==7?@@<ABBBC3BB@B@>>CBAAA:><>?@@7;7;@CBC@CC@@@CE?B@AAA<ADD@AAABCFCBB@AABCCCCBBBBBBBAA>AB??C?B?A?BBCBB>>>
@ATNG8:00359:02413
GATGGTAGTATATCGCGTCGCTATCCAGAAGATCAGGAACTCTAGAAGAATTCAGATTTTTAACACGAGAGTAAACGTAAAAAGAAGGTTTTACAAGACTCACGTTAACAATATTGCAGCAGTACGCACACAATCGAAGCGCAGTAAGGATGGCTAGTGTAACTAGCAAGAATACCACGAAAGCAAGAAAAGAAGTACGCTATTAACTATTAACGTACCTGTCTCTTCCGAAACGAATGAGTACGAGAGAGCACACGTGTCTACCATCGTTCCTTCTGAGTCT
+
789><@=@@@BACCEBBAAFDCBBD?BBB?BBBCBB@CACCCDDCD:;;@DADDDBBBBB2A>ABC<;9CBCCB<859>>==+5;49.99949<@=B;::@<?9:29.9>8@@@9=A@>@BCCCCDCCCBAA>@;;;:?;::@@@A>A=B::69ABADBBD=?AA:99?AA=@BB;>====87778==?@8?B?B@@???AAB:=388??:?===B@@=@@;99AA9><?BA;?98398><AAB?????B?@?AACCFCA>8659<555>:?8>9?BBBB>?@
@ATNG8:00359:02417
GATGGTAGACATATCGTACTCTCTGTACTCATTCGTTTCGGAAGAGACAGGTACGTTAATAGTTAATATCGTACTTCTTTTTCTTTGCTTTCGTGGTATTCTTGCTAGTTACACTAGCCATCCTTACTGCGCTTCGATTGTGTGCGTACTGCTGCAATATTGTTAACGTGAGTCTTGTAAAACCTTCTTTTTACGTTTACTCTCGTGTTAAAAATCTGAATTCTTCATAGAGTTCCTGATCTTCTGGTCTACTACACTGTAGCTCTACCATCGTTCTCCTTAAGTCT
+
94;=:=BEBBBBBCCFCCBAAABBCBBAAA?@>@CDK@BB?B@BBAAB??=@DABB=A?CBCA>C?B?=??=9@?37:9:9$333(3333(3<:5/556258+//8876046:///8946;9;?;8//<6//.2888?<>>>A???BB;;:AAABC=>>><AA<@;>==>?>???57;;<<.65@469666(6:7;;6;CAA>>=;7868888)8..-;4;2-/*/556;?AA=A8;;875;1577(///..8886,--3---7-/.C;>?@:;69==9=08/6758
@ATNG8:00362:02387
GATGGTAGTATATCGCGTCGCTATCCAGAAGATCAGGAACTCTAGAAGAATTCAGATTTTTAACACGAGAGTAAACGTAAAAAGAAGGTTTTACAAGACTCACGTTAACAATATTGCAGCAGTACGCACACAATCGAAGCGCTGTAAGGATGGCTAGTGTAACTAGCAAGAATACCACGAAAGCAAGAAAAAGAAGTACGCTATTAACTATTAACGTACCTGTCTCTTCCGAAACGAATGAGTACGAGAGAGCACACGTGTCTACCATCGTTCCTTCTGAGTCT
+
BBBC@BBBBBCDCCCCAAALCDCAB?BCC@CBBBCC@C?CCCCCCA?DD@D@DBBAA@@@2@?BCBBAABCCCC<AABBCBB5AA;@5;;;.;CC@GBCCJDCCB@C@CC?BBD=BABCBCCCCBEDCCCBB?BCCC@CBBBBBBB>B@CBB@ACCCCCCC@CAABBB?>?<?BB<@@99929=<<=????.?D?B???CCDAA<?<??AA7;7;>B@@>@AAABAA?A?BBD=CCCABAAACDCD@@@BB@@@BABBBCBBBBB?B>=>B@C?A>AACB@A@A
@ATNG8:00363:02408
GATGGTAGGAGACACGTCGCACACGTACTCATTCGTTTCGGAAGAGACAGGTACGTTAATAGTTAATAGCGTACTTCTTCTTCTTGCTTTCGTGGTATTCTTGCTAGTTACACTAGCCATCCTTACTGCGCTTCGATTGTGTGCGTACTGCTGCAATATTGTTAACGTGAGTCTTGATAAAACCTTTCTTTTTACGTTTTACTCTCGTGTTAAAAATCTGAATTCTTCTAGAGTTCCTGATCTTCTGGCGCTCTGTTCACGTCTGCTACCATCGTTCCTTCTGAGTCT
+
;<=D?B>>;?==;<<>===<<<>CCCCBBB;;5;;;;099255555=><<<;@A@C?C?CABA5845<==<=88=69:5::6::6;=A?1944428:9.37>AA@BAA>ABAA??;>::@@6=6=?;:;>AB=A?>>188;;>888>>888:9:93:<=<@@=C;??A?9;:::7///5:;+7-33--////'..3333)3...;99;7726666)22:@@2858@78:AC<;;7;7<9;9::177:8<77,,,,,),9;-//69::<A7;>>??<A17179::AA@@
@ATNG8:00365:02383
GATGGTAGAGTATCATGTGTATCTCCAGAAGATCAGGAACTCTAGAAGAATTCAGATTTTTAACACGAGAGTAAACGTAAAAAGAAGGTTTTACAAGACTCACGTTAACAATATTGCAGCAGTACGCACACAATCGAAGCGCAGTAAGGATGGCTAGTGTAACTAGCAAGAATACCACGAAAGCAAGAAAAAGAAGTACGCTATTAACTATTAACGTACCTGTCTCTTCCGAAACGAATGAGTACACATCGTCGTGTCGTGCTACCATCGTTCCTTCTGAGTCT
+
@;@C@CBCCBBBBCCCCCCDCBBBB?CCC@CDBBBB?B>AABBBBB@BB?C@D?@:::::$;9>>@BB?CDCCC=B=:;;;;*;C>C5;;;.;BB?CCCAAAA;;8;?CA?CA@=?ABABBCCDCBBBGCCC?BBBF@@@@BABBB?C@C;;:;BBDECCB@@@@BBB?BB@CBC=??999+9??;:::::(8A<978>CCCBA>A???;A=A<@@CBA=AE@A@@B@BAFDD>CCC>@@CBBBCGCBBBCBCCBBBAB@@@@AA?B@A@C@C=?=?ABBCCBB
@ATNG8:00365:02389
GATGGTAGACATATCGTACTCTCTGTACTCATTCGTTTCGGAAGAGACAGGTACGTTAATAGTTAATAGCGTACTTCTTTTTCTTGCTTTCGTGGTATTCTTGCTAGTTACACTAGCCATCCTTACTGCGCTTCGATTGTGTGCGTACTGCTGCAATATTGTTAACGTGAGTCTTGTAAAACCTTCTTTTTACGTTTACTCTCGTGTTAAAAATCTGAATTCTTCTAGAGTTCCTGATCTTCTGGGCTGCGCTGATATGCGCTACCATCGTTCCTTCTGAGTCT
+
@@@B?CCCCCCDCCBCCCCCCCGCCCCFED@@<@?>@;@A=A?BBBBBBC?BAABB?B?BBBD?A?ABBCCCCBB?BBAAA2??8??;:.9A@A@CBB?BB<889BCB??????<<<:>>>9>=AA<;<>==9>@AA;A?=<<<==AAAAA@???<>>>=>>;><?>>>AA>;;7;??ED5D<?;=::99*9;---)--3---976;<ADDC.A<<>A<B:?><AADD:;;<?;?@>>>>;::@@6@///=::;???A====>;;5;;:==:=:><>>AAA@??
@ATNG8:00373:02380
GATGGTAGCGCACACATAGATACAGTACTCATTCGTTTCGGAAGAGACAGGTACGTTAATAGTTAATAGCGTAACTTCTTTTTCTTTGCTTTCGTGGTATTCTTGCTAGTTACACTAGCCATCCTTACTGCGCTTCGATTGTGTGCGTACTGCTGCAATAATTGTTAACGTGAGTCTTGTAAAAACCTTCTTTTACGTTTACTCTCGTGTTAAAATCTGAATTCTTCTAGAGTTCCTGATCTTCTGGGTGTATCAGCGAGTATCTAATCGTTCCTTCTGAGTCT
+
;5<>9=BCBBBBB@@AAA@@BB;:;B@@@C;;:<CCC=BB<@=BBBCCCC?AA995.439;;A4;6:@@>>99.5:7<<>>>)554)4:;;2<<95.55925:5;566<<?@BBCCCCC?BBC@B>BBBCBCCCABBBA?BAAABA00000/6658<1./)/3772849:;666@@@9>44444$4.435555&44;;;0;545555555.555'55555.57<<9;?;599;04.5=955439455)599@@@@@@ACCCCCCAA?BCCC@E@D@BCCA@@BB
@ATNG8:00377:02382
GATGGTAGTGTGTCTCTGAGAGTAGTACTCATTCGTTTCGGAAGAGACAGGTACGTTAATAGTTAATAGCGTACTTCTTTTTCTTGCTTTCGTGGTATTCTTGCTAGTTACACTAGCCATCCTTACTGCGCTTCGATTGTGTTCGTACTGCTGCAATATTGTTAACGTGAGTCTTGTAAAACCTTCTTTTTACGTTTACTCTCGTGTTAAAAATCTGAATTCTTCTAGAGTTCCTGATCTTCTGGACAGAGTGTGCAGATACTACCATCGTTCCTTCTGAGTCT
+
/88939/54<4555555656;;666>?@>@AC>A??C<??@C???<;;;@8@@B@;4;6><=@;@>?AAC;;9@C@BBBBB1BC?@@AC:BA;;4;==;@A9?A999D?BBBBCCCD=AAB?B?BAABBBCC9;;:;6:;CCAC::9000>?00/57//,6=:@<CCCA@?>>>*//0/0&0:>:<>>??*9:?@B499@B@B::9B=@=@=0;9459299=?;999@@90+02::/0/:3/05.59;;<=>=<=<<955>>>?B>??CCD=B6;6:;;:CCA;
@ATNG8:00379:02408
GATGGTAGGCACTGCGCACACATCCCAGAAGATCAGGAACTCTAGAAGAATTCAGATTTTTAACATCGAGAGTAAACGTAAAAAGAAGGTTTTTACAAGACTCACGTTTAACAATATTGCAGCAGTACGCACACAATCGAAGCGCAGTAAGGATGGCTAGTGTAACTAGCAAGAATACCACGAAAAGCAAGAAAAAGAAGTACGCTATTAACTATTAACGTACCTGTCTCTTCCGAAACGAATGAGTACATAGATATACGTATAGCTACCATCGTTCCTTCTGAGTCT
+
>A@@=@BB=@A9954;::;ACBABG>HCC@B@?;@;8@8<<A00/@8<:;>;9:444<8<';==845;:999373*3;33333$3:49-3333$38;6:;=;888333(33884;<<7===:>@?CCBBBDA@@C?CCBB?AA?@?@@@<B@CCC?AABBCBBB>ABBBBB?BC@AA:588<<<A1@@A>>@@A@/@A;>>>>@===@<?<?@BF<@<==A;;69???AAB?B?BCD>ECB?AABBECCBBBBBADA?>?AAA>>>@@A=>>>??;?=@7;;@AA@?@
@ATNG8:00379:02418
GATGGTAGTGCGTGAGAGAGAGACCCAGAAGATCAGGAACTCTAGAAGAATTCAGATTTTTAACACGAAGAGTAAACGTAAAAAGAAGGTTTTACAAGACTCACGTTAACAATATTGCAGCAGTACGCACACAATCGAAGCGCAGTAAGGATGCTAGTGTAACTAGCAAGAATACCACGAAAGCAAGAAAAAGAAGTACGCTATTAACTATTAACGTACCTGTCTCTTCCGAAACGATGAGTACCACTCTCATATGACACTACCATCGTTCCTTCTGAGTCT
+
:<==?@B<5:@999;9;??;@BBCE?CCC855==9:09>=<<::8958?9=?E@>?DCDC+?/3////(/988882/35:;;;)54.45:::+:994995555555.4.44.477)///////555555559725---(-----/==4949///87778540444<<<788133313333;3999333333$371788996622+2065555;055;<;7<<<554;7<054;3:343388<==588;:88888::77:::5502559<8A>A?ABBD987B
@ATNG8:00380:02382
GATGGTAGCACACGAGATCTCATCGTACTCATTCGTTTCGGAAGAGACAGGTACGTTAATAGTTAATAGCGTACTTCTTTTTCTTGCTTTCGTGGTATTCTTGCTAGTTACACTAGCCATCCTTACTGCGCTTCGATTGTGTGCGTACTGCTGCAATATTGTTAACGTGAGTCTTGTAAAACCTTCTTTTTACGTTTACTCTCGTGTTAAAAATCTGAATTCTTCTAGAGTTCCTGATCTTCTGGTGTCTGATCTGTATCACTACCATCGTTCCTTCTGAGTCT
+
@ABB@BCCCCCDBBBCBBCCGDCCCBCBCCCD@CCCC=CDAD@CABADDC@DCCBA?B@BBCC?B?BCCCCCDBB?????@.?@;BBBC>BBBB>BAB>BC<==@CCC?BBBBBCAA>ABA;A;AA??===>;AAAC7=;==>>??AAAAA=?>@=?@?<>>;>=AA>?>@@@A<@A@AA5A=B<==<=<+;=666)//7///>77;;>>>>/<@??@=B<@?<AAAB;::<@7::BA<=7;;B<@@@@@@@@@@@A?>=@?>?A<@@?@A=A;>9>>><===>
@ATNG8:00380:02401
GATGGTAGCTCTGCTCTGACTCTCGTACTCATTCTGTTTCGGAAGAGACAGGTACGATTAATAGTTAATAGCGTACTTCTTTTTCTTGCTTTCGTGGTATTCTTGCTAGTTACACTAGCCATCCTTACTGCGCTTCGATTGTGTGCGTACTGCTGCAATATTGTTAACGTGAGTCTTGTAAAACCTTCTTTTTACGTTTACTCTCGTGTTAAAAATCTGAATTCTTCTAGAGTTCCTGATCTTCTGGCGCTCTGTCACGTCTGCTACCATCGTTCCTTCTGAGTCT
+
AA@@<>;><<==6;;BB<<>@AB@A;;9>>=?79;:@<2458<49:<=40/<?@;0--360,,,-(-0///88>>=<337777$3;49::<3::;;7;==799.4449:<8=BCCC@@A@EBB?C?CCCC;;;B?B@@@>BA@@BBB;;;A@>@@00,0=8;?E@C?A>?>;565=9=;??@7?=A=@@@@@0@A@@@6@;?AAA@B>@4;;;;*;@@AA5;5;@<@ABBBAA?A?@A@AAC<@;;9<CDCBBBBCBB@@@@;;<AA>@A@;;6:3:?@AABBCAA
@ATNG8:00385:02387
GATGGTAGTGTGTCTCTGAGAGTAGTACTCATTCGTTTCGGAAGAGACAGGTACGTTAATAGTTAATAGCGTACTTCTTTTTCTTGTTTTCGTGGTATTCTTGCTAGTTACACTAGCCATCCTTACTGCGCTTCGATTGTGTGCGTACTGCTGCAATATTGTTAACGTGAGTCTTGTAAAACCTTCTTTTTACGTTTACTCTCGTGTTAAAAATCTGAATTCTTCTAGAGTTCCTGATCTTCTGGGTCTCTCTCTCACGCACTACCATCGTTCCTTCTGAGTCT
+
;=CC?CCCBBBBBBBBCCCCCBCBBBAABA@@<@@@C;AB?C?BCBBCDC?BBB@A=B?CBBB@BACCCCE;;<C?ABDDD2::75<==4<ABB?CCDGDC@AAABBDABBAABBBB?BBB?C?BBBBBBCB>BAAB@BBBABBCBBBB@@??>>:BBB>AB<@>BCBBBCICC@BBA@A3@;A;;;;;;*;CBAB<AABBBBB;;;5;;;;*;BB@@?@?BB?CCCCBCB?B@BCBBBB=B8:;/;@@@ABBBBAA@@@@BABB?@@@CC@B?B@BBAAB@>>
@ATNG8:00386:02386
GATGGTAGGCGTGTGAGAGTCTGCCCAGAAGATCAGGAACTCTAGAAGAATTCAGATTTTTAACACGAGAGTAAACGTAAAAAGAAGGTTTTACAAGACTCACGTTAACAATATTGCAGCAGTACGCACACAATCGAAGCGCAGTAAGGATGGCTAGTGTAACTAGCAAGAATACCACGAAAAGCAAGAAAAAGAAGTACGCTATTAACTATTAACGTACCTGTCTCTTCCGAAACGAATGAGTACGATGAGAGAGCTCTCTCTACCATCGTTCCTTTCTGAGTCT
+
::;C:BCB?CCCCBBCCCCBBBBBB=BCC@DCCCCC@C?BBCCCBB?BC@D@A@AAADDD2B@CCBBBACCCCC>CCBBBBB3@A>A=B@A9BBB?BAABBBC??>;=BB=AAA6<<AAA>==@@AAA>>>D;AA>>:>AAA??=>:>=@@B?BBBBBCBB?B???CB?BB?BCC=@>9877&332+25555)5839::::;888;A;AAAA=A=A?@??<@??A???:=:=AE:ABB?ECAAACCCBAA@AAA>==?><>AAA>=8>BA<;7;077*8=>=?@==
@ATNG8:00386:02388
GATGGTAGCACGAGTCACTCATATCCAGAAGATCAGGAACTCTAGAAGAATTCAGATTTTTAACACGAGAGTAAACGTAAAAAGAAGGTTTTACAAGACTCACGTTAACAATATTGCAGCAGTACGCACACAATCGAAGCGCAGTAAGGATGGCTAGTGTAACTAGCAAGAATACCACGAAAGCAAGAAAAAAGAAGTACGCTATTAACTATTAACGTACCTGTCTCTTCCGAACGAATGAGACGAGAGTCAGAGCAGAGCTACCATCGTTCCTTCTGAGTCT
+
///97<:BB966<;;;A<=<<>CBB:CAA<ABBBBB@C=<<;9955.49395555=<@@<)905>9595<<===8==>>>>>+<A>A:CCC8@@C@DCAA?@@9:69;AA;ABA<=@A@AABBBCCBBCBBBGBBBC@BCBCCCCB?@?@00-0@@@A@BC@@??>BA:??:<=<399AAA;A==99:9:9:%:93997@BBB>><?<===?9=:=DCDD@BBA@@@A>@=:0,000+000=@@@BBBAAABB??>BBBBBBAB?B888B?B>C>A999B===
@ATNG8:00391:02407
GATGGTAGCACACGAGATCTCATCGTACTCATTCGTTTCGGAAGAGACAGGTACGTTAATAGTTAATAGCGTACTTCTTTTTCTTGCTTTCGTGGTATTCTTGCTAGTTACACTAGCCATCCTTACTGCGCTTCGATTGTGTGCGTACTGCTGCAATATTGTTAACGTGAGTCTTGTAAAACCTTCTTTTTACGTTTACTCTCGTGTTAAAAATCTGAATTCTTCTAGAGTTCCTGATCTTCTGGCGCTCTGTCACGTCTGCTACCATCGTTCCTTCTGAGTCT
+
@@AB@CBCCCCBBBBCCCCCDCCCBBEDCC@@?ACCC?CC@D@CCCCCDC?CCCCC?A?ABCD?C@CAABADDDA?@BBBB1BB@BBBD>BAAA?AAA?CC=AAABBB?BAAACCAC;@<A;A=@@@<<=AA=BB>><>?@A@@@@AA@@@@@@@:>>>;?A;?<??EAA@@??<>>>AA5?;>;=:999*999::)//6///7;;;:=DDF.999=C;D;@@9@@AB>>>:=:=@@@@B7;;>====@;;;<=AAG@::;@@AE:>=?@@=D=A=A???@@@C
@ATNG8:00392:02405
GATGGTAGTGTCATATGAGAGTGTGTACTCATTCGTTTCGGAAGAGACAGGTACGTTAATAGTTAATAGCGTACTTCTTTTTCTTGCTTTCGTGGTATTCTTGCTAGTTACACTAGCCATCCTTACTGCGCTTCGATTGTGTGCGTACTGCTGCAATATTGTTAACGTGAGTCTTGTAAACCTTCTTTTTACGTTTACTCTCGTTTTAAAAATCTGAATTCTTCTAGAGTTCCTGATCTTCTGGAGATACACATGATACTCACCATCGTTCCTTCTGAGTCT
+
889<05=<?@;;;@@BCCCBAABBC954;;44.4444)44.54;=<<BCH@CCCCC?@=@BBA?B9B@@@DDBA@>::::9$9=6:?@E=:99C?B@B?BCBDCCBCD@CCCCBBACACCCAC@BAAA@@;;5;A@B=BBBABCCCCCCDCCBBB@AAA>BB>B?DBBBBCCCI>B;;;0:9>9::;:;':>=@@79:@>@@??AA7?EEE1C@?>@9>:>>;?CCB?@@6;5;@@BAC=A;;4:@;;;@@@?@@@@><??=>:>@@@B@B?B>@@@@9:9B
@ATNG8:00393:02418
GATGGTAGGAGACACGTCGCACACGTACTCATTCGTTTCGGAAGAGACAGGTACGTTAATAGTTAATAGCGTACTTCTTTTTCTTGCTTTCGTGGTATTCTTGCTAGTTACACTAGCCATCCTTACTGCGCTTCGATTGTGTGCGTACTGCTGCAATATTGTTAACGTGAGTCTTGTAAAACCTTCTTTTTACGTTTACTCTCGTGTTAAAAATCTGATTTCTTCTAGAGTTCCTGATCTTCTGGGTCTTCGCTCGTCGCGCTACCATCGTTCCTTCTGAGTCT
+
?::A:CBB@CCBCBCBA@@EDCDCCCABAD;;8<BBC=CF?B=:99@ABB?A@BAA?C>AAAA?A>AABCCBB@A<@@@@@.@@;@::9,3;37-7775;@>AABC@@=AAABBB@@<@BB=A=@====:;;=BEBB;>>>???A@>>>AA===>7;;;;;;7;<@BAB???BC:==>>=2=8=8<>==>/=A???9?B@@@>><><8>@>@/@>=<?AD;@?:AAAA<==<A<@?@@AA:>AAD:A>><>@???@@@@@@@?>=8888==;@=@==>=@@@@=
@ATNG8:00394:02398
GATGGTAGCACACGAGATCTCATCGTACTCATTCGTTTCGGAAGAGACAGGTACGTTAATAGTTAATAGCGTACTTCTTTTCTTAGCTTTGCTGTTGTATTCTTGCTAGTTACACTAGCCATCCTTACTGCGCTTCGATTGTTTGCGTACTGCTGCAATATTGTTAACGTGAGTCTTGTAAAACCTTCTTTTTACGTTTAACTCTCGTGTTAAAAATCTTGAATTCTTCTAGAGTTCCTGATACTTCTGGCGCGTATGTATGTCGCCTACCATCGTTCCTTCTGAGTCT
+
::>?AB@BCCC@BBBDCCCCCBDC>C=BBDBB?B9;;,:?9?9AB@ABBB@BBA>@<@+0///+/=@AABAA@=>;3333&3838=@??*//77:5;::9,79/333;;;08565558;3<>>=B=@@=66///6:<::6<<<1;<<787A?>>:::4;7818>:>899:///988/35557*73<285999)--669'-(---225:><8<=<<+:8705:-607:9?=><@AD<A=A=;/./805596==9872227533...3.3230.....(./5.399?865=
@ATNG8:00352:02439
GATGGTAGAGTATCATGTGTATCTCCAGAAGATCAGGAACTCTAGAAGAATTCAGATTTTTAACACGAGAGTAAACGTAAAAAGAAGGTTTTACAAGACTCACGTTAACAATATTGCAGCAGTACGCACACAATCGAAGCGCAGTAAGGATGGCTAGTGTAACTAGCAAGAATACCACGAAAGCAAGAAAAAGAAGTACGCTATTAACTATTAACGTACCTGTCTCTTCCGAAACGATGAGTACGTGTGACGTACGTGAGCTACCATCGTTCCTTCTGAGTCT
+
7///798:=??;??AAAFCCBDB>C666>?BA>>>A?C?AAABCEF>AB9;65<::;@@@+?:>>=>><<:555)5555;;;(55.96>AA9C@@=@AA@A@AAA?A?AA?C??=???ABBBCC;;<CCAAC>AA@@;>::;?:94397999.44:<==<>:<;;?AC8::ABB@>@?<<<3877,37=?>.?A>?<<>?77.9262....(..36:::7/////776:8:::5////89/44:88333;==A><5559/0///)/6688+3147;;=888==
@ATNG8:00357:02457
GATGGTAGAGTATCATGTGTATCTCCAGAAGATCAGGAACTCTAGAAGAATTCAGATTTTTAACACGCGAGTAAACGTAAAAAGAAGGTTTTACAAGACTCACGTTAACAATATTGCAGCAGTACGCACACAATCGAAGCGCAGTAAGGATGGCTAGTGTAACTAGCAAGAATACCACGAAAGCAAGAAAAAGAAGTACGCTATTAACTATTAACGTACCTGTCTCTTCCGAAACGAATGAGTACATAGATATACGTATAGCTACCATCGTTCCTTCTGAGTCT
+
555D<DDCBBBBCDCCCCCCBEDFDABCB@DDAAAC?B@CCCCBBC@BD@B@BCCCCDDG3C@AAA0//=<<<=5==>>AAA+?B=A5;;;.;@@=ABCDGCAA@@C?BB=??B<??BBGCCCCDBCCCHBA>BCBB?BBBAACBB?CACBB?BCBBBBBB?CCCBBB?AA=@@@;??AAA9@993:<<<<,<A:@977BBCB@=?<;=>A5:5::CCB?B@>;>;>5>?@BB=A@@=;:9?CCBBBCBAABBBBBBBCCBBBBB@>;;;C;?<@?BCCBBBBB
@ATNG8:00358:02462
GATGGTAGTATCTGCACACTCTGTCCAGAAGATCAGGAACTCTAGAAGAATTCAGATTTTTAACACGAGAGTAAACGTAAAAAGAAGGTTTTACAAGACTCACGTTAACAATATTGCAGCAGTACGCACACAATCGAAGCGCAGTAAGGATGGCTAGTGTAACTAGCAAGAATACCACGAAAGCAAGAAAAAGAAGTACGCTATTAACTATTAACGTACCTGTCTCTTCCGAAACGAATGAGTACACATCGTCGTGTCGTGCTACCATCGTTCCTTCTGAGTCT
+
966=8<=696==DBBBCCCC>B>CC@DICFF;=;CB?B=@@CAA@C@AA8:69@@99999)9;ABCCCFCB@@@8>>;;;;;*;C>?<@@@4>AA?BCBBBBAAA<@<@A?@@?>?@@@BD;;:BBA@@@;;4;BAA>AAA@;;:93;<;;;599>>?>>B9=B??@@7::9000:=:.00*///388;;;+885::9//.239)-+-988)-)-59<97<555::>=A?AA@;@??;=<?>>@@AAAAB?@@DCBBBBCABAAB99:BAA=B?B????ABB;;
@ATNG8:00364:02450
GATGGTAGACATATCGTACTCTCTGTACTCATTCGTTTCTGAAGAGACAGGTACGTTAATAGTTAATAGCTTACTTCTTTTTCTTGCTTTCGTGGTATTCTTGCTAGTTACACTAGCCATCCTTACTGCGCTTCGATTGTGTGCGTACTGCTGCAATATTGTTAACGTGAGTCTTGTAAAACCTTCTTTTTACGTTTACTCTCGTGTTAAAAATCTGAATTCTTCTAGAGTTCCTGATCTTCTGGTAGAGCGTGCATATATCTACCATCGTTCCTTCTGAGTCT
+
88<>;@BBCDCBBBBBBBBBBBBBB@AAABA@?@BBD>CCBA>???CAAA?CEBBB>B@CCBB493::99;5=98437737$3?8??BB=ABBC?BBC?A@799;?8;48;A?@???9=<?<?<@BAA888>=AAAA7;888====B???B>==A<>>=<AD=A;@@>>>;;;@;<<>??2A;A<?=<=<+<<///)//8998=@??<?@@@/>;::=:>=BB=B;;;===<@<@E;;;?7;;@;?A?;;;888ABCB>>=>?>>:;;;??<?=D;?>BAAA??
@ATNG8:00368:02430
GATGGTAGAGAGAGCTCTCTCATCGTACTATTCGTTTCGGAAGAGACAGGTACGTTAATAGTTAATAGCGTACTTCTTTTTCTTGCTTTCGTGGTATTCTTGCTAGTTACACTAGCCATCCTTACTGCGCTTCGATTGTGTGCGTACTGCTGCAATATTGTTAACGTGAGTCTTGTAAAACCTTCTTTTTACGTTTACTCTCGTGTTAAAAATCTGAATTCTTCTAGAGTTCCTGATCTTCTGGGTCTACGCTCGTCCGCTACCATCGTTCCTTCTGAGTCT
+
A;@A?BAABC;;;CB9;=GCCCCCCCCCA;;6;CDD>BB?@?@BBABCC>BBBCCAD@DBCDAC?BBCDCBB@@=;9:9:$:?5@?AB=ABBC>AAB?AB?::;:AA=ABBBEBBB?BBB?B@CCC>>@CB?ABB@<>>>@@A@@??@@@><<<:788:?A:><>A@???@@@<@AACB3=:=:==BCC/?>676,8<>@AA@>>><=@@@,=///:6:9BB=@AA@>>>=@=AAAAAD;>>??9?888>BB???@@7;;>@E<@?ABB<?;?<@@>>>>=@
@ATNG8:00370:02438
GATGGTAGAGTACAGTGTAGTAGACCAGAAGATCAGGAACTCTAGAAGAATTCAGATTTTTAACACGAGAGTAAACGTAAAAAGAAGGTTTTACAAGACTCACGTTAACAATATTGCAGCAGTACGCACACAATCGAAGCGCAGTAAGGATGGCTAGTGTAACTAGCAAGAATACCACGAAAGCAAGAAAAAGAAGTACGCTATTAACTATTAACGTACCTGTCTCTTCCGAAACGAATGAGTACGTGTGACGTACGTGAGCTACCATCGTTCCTTCTGAGTCT
+
AAAD@CCCCCCCCCBCCFFCCCC@@?ACCACBAAAA?A?BBEBAAB?CC<?=?BBBBBCB3B=@@CBBBCB@>>8??@AAAA2BEGD@DDD;CEGBCBBBCCEBB?B@AA?AEE@BBCCCBCCCCBCCCCAA>@C??<@AB@ABBB?CAEBB?CCCCCCCC?BBAAAD?CC?BBB<??BBF=A@@=<<<>=.?A?B>==CB>>>:=9=>@@<@<@ACBA?ACAAABD?B?@??:?CB?CBBDCCCCAAABABBCABBBCBBBBBB?AAABC?D?A>CCAB@@78
@ATNG8:00372:02449
GATGGTAGAGAGACTGTAGCGCACCCCAGAAGATCAGGAAACTTCTAGAAAGAATTCAGATTTTTTAACACGAGAGTAAAACGTAAAAAAGAAGGTTTTTACAAGACTCACGTTTAACAATATTGCAGCAGTACGCACACAATCGAAGCGCAGTAAGGATGGCTAGTGTAACTAGCAAGAATACCACGAAAAGCAAGAAAAAAGAAGTACGCTATTAACTATTAACGTACCTGTCTCTTCCGAAACGATGAGTACCTCTCAGACATCGTTCCTTCTGAGTCT
+
///96:AD@BB;;6@>CCC@A@::::&5>@4>B@@@?4;:)44.4<9333(394:7;:9333333#36<?AB?>=97377(77.-----#--(-(-888)=8<8<6665<;9::.;=@A=@AB8:;;:;B9:9DCDD;;;C@CBBA=A@?:::@A=B>BBB@BCBC;::A=>@>::927>5;;:/47BBBB5@@?<@@@@@>&;;56///<=;;;<@;?663060--..:6<????BC=@600/)////99;<BB?BBDBB@;::?A>=9?9?;::@@AA>=
@ATNG8:00373:02421
GATGGTAGAGAGAGCTCTCTCATCGTACTCATTCGTTTCGGAAGAGACAGGTACGTTAATAGTTAATAGCGTACTTCTTTTTCTTGCTTTCGTGGTATTCTTGCTAGTTACACTAGCCATCCTTACTGCGCTTCGATTGTGTGCGTACTGCTGCAATATTGTTAACGCGAGTCTTGTAAAACCTTCTTTTTACGTTTACTCTCGTGTTAAAAATCTGAATTCTTCTAGAGTTCCTGATCTTCTGGTGTCGTCTATCATGTACTACCATCGTTCCTTCTGAGTCT
+
;55>:?BBBBBBBAB;96;?@=CBBCBCCIGCACCCC?CD@D@BBCBBBB?BCACD@C;9:BC:C?BBCCBBA@A?;>===)AA?CCCC>BBBB?A991::3897<33.3CBAA@?A=A>>;A=A@@>>;:;<@@@@<@ABAA??>>>ABAA>993:;:7=?:?;?>??>>?;:47;<;=2==E:==ABB/???@A6<9<<<9;<==1////(////7073;@;B@@>>>>:>:=@@B@@8;;@<@AAAAA@@>>>>>@@@@@@@<>>>??<?<@=BC@@>>>>
@ATNG8:00373:02437
GATGGTAGCTATACGTATATCTATGTACTCATTCGTTTCGGAAGAGACAGGTACGTTAATAGTTAATAGCGTACTTCTTTTTCTTGCTTTCGTGGTATTCTTGCTAGTTACACTAGCCATCCTTACTGCGCTTCGATTGTGTGCGTACTGCTGCAATATTGTTAACGTGAGTCTTGTAAAACCTTCTTTTTACGTTTACTCTCGTGTTAAAAATCTGAATTCTTCTAGAGTTCCTGATCTTCTGGATAGCGACGCGATATACTACCATCGTTCCTTCTGAGTCT
+
99;B=@BB;;6BDAA@CCJDCCCBBBCCCCCC@CCCC>CC@B>BCCCDBB?CCBBB?B@CCBB>A?A@?CCCCC?<AAAAC1@B>BBBB=BBCC?BBC<?><?>?BA@<@?BCDAAA><;><A;AA???CAA9@@AA8;:???@@??===???@@<>>@=ED<@;>>?===B==:888AA2A<A=>>>>>/=@::;*88<::9?==<8=<<<)7<=<A;C<AA=@@@A888<?:==???D7;;@<?:;;>;;;@A@@@@@AB;;;=>;;;A=C<>:>ACB>>>>
@ATNG8:00376:02422
GATGGTAGTACATGATAGACGACACCAGAAGATCAGGAACTCTAGAAGAATTCAGATTTTTAACACGAGAGTAAACGTAAAAAGAAGGTTTTACAATACTCACGTTAACAATATTGCAGCAGTATGCACACAATCGAAGCGCAGTAAGGATGGCTAGTGTAACTAGCAAGAATACCACGAAAGCAAGAAAAAGAAGTACGCTATTAACTATTAACGTACCTGTCTCTTCCGAAACGAATGAGTACAGAGAGTACGATATGTCTACCATCGTTCCTTCTGAGTCT
+
AACC@CCCCCBBBCBBCCCC9;:BB@CAA?ACCBBB@B@CCBCCCD@BB?A?AABCDDDD2C@CBBACAAACDF?B@AA@A@,@D?B;@@@9ADC@CCCBBCBBB@CABB@ADC>@ACCCAAABCBBBBCCB=@@@?;BBBBBCBB=@<@@A=ACCCHCCB?CCCCCC@BB?BBB?AA@AA:??@?BBCCB3BB?ABBAAAA@@;?9?AAB;?;?AC@A=AA@AABD?B@CCC=CDD@BBBBBBAAACCBBBBBBBBBBBBBCBB?BBBBC?C?A<??@@@9::
@ATNG8:00382:02437
GATGGTAGGTGCACATGAGTGTATCCAGAAGATCAGGAACTCTAGAAGAATTCAGATTTTTAACACGAGAGTAAACGTAAAAAGAAGGTTTTACAAGACTCACGTTAACAATATTGCAGCAGTACGCACACAATCGAAGCGCAGTAAGGATGGCTAGTGTAACTAGCAAGAATACCACGAAAGCAAGAAAAAGAAGTACGCTATTAACTATTAACGTACCTGTCTCTTCCGAAACGAATGAGTACGAGAGTCAGAGCAGAGCTACCATCGTTCCTTCTGAGTCT
+
<BBC?CCC@CCCCCBBBCCCBBBBB?CBB?A@AEB@>@?BBCCBAB=AB?B@CCBBBDED5C?BBCECCCEECD>C@@@@@@0@D@CACCC;DDC@BCA@AAB;:8:ABB@AAA@CBBBBBCCCDCCCCCDD?BBBB@DAAADAAB?B@GCC@CBBCBCBB?BCCCCC@BB@AA@>@@=<<3?@@=@@@AA2AB>AAAABA?@=595:9;:+/+/;@@A<BA@@@AA>@=AAA;A??;???CCBCCDCB??>CCBBBBBBBBBBB?BBBBB?B?B?BAC:;;:;
@ATNG8:00385:02421
GATGGTAGAGAGAGCTCTCTCATCGTACTCATTCGTTTCGGAAGAGACAGGTACGTTAATAGTTAATAGCGTACTTCTTTTTCTTGCTTTCGTGGTATTCTTGCTAGTTACACTAGCCATCCTTACTGCGCTTCGATTGTGTGCGTACTGCTGCAATATTGTTAACGTGAGTCTTGTAAAACCTTCTTTTTACGTTTACTCTCGTGTTAAAAATCTGAATTCTTCTAGAGTTCCTTGATCTTCTGGTGTCTGATCTGTATCACTACCATCGTTCCTTCTGAGTCT
+
@:@C@ECBCCCCCCCAAAFCDCHCBBCCCCAA?BBCD>CB?D@CBBCDCC@BBBBB@C?BBBB?B>BCBA??B=K@BBA@@.@@;@>??8?CBB@BBB=AA199?BCE@CBBBBB=A<@@?<A=BAA@>>>><??BB:??@@=>>@?@?@AA>>>67:::??<@=BBAA>>>@@9==>>?3?<@=AAAAA/AA===0677///<:;>8====.<===A=A<@@=B=>=AAD=D=A<A>>>><>@B<@?@@@@=>=@???AAAAAAA<AAA@@<@=@=>>>@@@>>
@ATNG8:00388:02435
GATGGTAGCGCATATCAGCGCAGCCCAGAAGATCAGGAACTCTAGAAGAATTCAGATTTTTAACACGAGAGTAAACGTAAAAAGAAGGTTTTACAAGACTCACGTTAACAATATTGCAGCAGTACGCACACAATCGAAGCGCAGTAAGGATGGCTAGTGTAACTAGCAAGAATACCACGAAAGCAAGAAAAAGAAGTACGCTATTAACTATTAACGTACCTGTCTCTTCCGAAACGAATGAGTACGTGTGCGACGTGTCTCCTACCATCGTTCCTTCTGAGTCT
+
CAA@=A;;;BBDBBBCCCCCCCBCC>CDD@CCCCCB@B@CCCBBBC?BB=B?CACCCCCC3C?CBCCCCCCAAA<AB@BBBC1BC@C@CCC9CCC@CBBCCDC996:?AA?ADD@CBCACCCCDCCBBBCCC@CCDC?BABABBAB>CBECC=BBDCCCCC?AAABCC@BB????798;<;3?@@<@AAAB3AB?C999BAAAB;?;??AC7;8;@CBB@CCCBBBA?A?CCC>C::8:BBDBAAABBCBBBBBAAABBBB?BBB?BB=>A?B@B@CBBBBB@A
@ATNG8:00389:02431
GATGGTAGGTGCACATGAGTGTATCCAGAAGATCAGGAACTCTAGAAGAATTCAGATTTTTAACACGAGAGTAAACGTAAAAAGAAGGTTTTACAAGACTCACGTTAACAATATTGCAGCAGTACGCACACAATCGAAGCGCAGTAAGGATGGCTAGTGTAACTAGCAAGAATACCACGAAGCAAGAAAAAGAAGTACGCTATTAACTATTAACGTACCTGTCTCTTCCGAAACGAATGAGTACGAGAGTCAGAGCAGAGCTACCATCGTTCCTTCTGAGTCT
+
::=>255:5::;;<<<?>AA@A@BB?A<?;=<=<<;7;7<@@AABC?CC?A<??>;;;;;*:49>999@@A@;>7><BBCCE1B@=@=@B@4@??;@::;=@@@C?C???=?BA>?@?@@@@@BBBCAA@AB?@@@C>BBB@@;;9:@;@9929=:>959@;@>@>>?@CC?@@>0789927==6=====+:=6?///=>>797::<99<2738;;;:;@@BAA@@<@<@BG<@::5;9::::A@A@A9::A>?><<@@BBBBB?@A@BB?C?C?AAAA>=>B
@ATNG8:00389:02432
GATGGTAGTACATGATAGACGACACCAGAAGATCAGGAACTCTAGAAGAATTCAGATTTTTAACACGAGAGTAAACGTAAAAAGAAGGTTTTACAAGACTCACGTTAACAATATTGCAGCAGTACGCACACAATCGAAGCGCAGTAAGGATGGCTAGTGTAACTAGCAAGAATACCACGAAAGCAAGAAAAAGAAGTACGCTATTAACTATTAACGTACCTGTCTCTTCCGAAACGAATGAGTACAGAGAGTACGATATGTCTACCATCGTTCCTTCTGAGTCT
+
455C:?CBBBBBBBACAB@A;;;CD?CAB?ADBBCC@C@DCCCBBB@CB?B?AC@@@>>>,@=ABBDCCCCBA@8@A;;;;;':><D<?@@1@CCABCCBBAABB>A>AB?AAB=@@@@AAABBBCEDDCCCADBBA>AAAABDBB?C?C;;9;BBBCDBC?B@@@AA>@A=AAA;=>:::,7975<;<<<,;@:@@A@AAAAB?B?BC;;6;5::A;;7;ABABCD@C@BBC>BCC?BABBAAACCCBBBBBBBBBBBCAAA>><>CBBB??<A:>>===?>>
@ATNG8:00394:02447
GATGGTAGTGTCATATGAGAGTGTGTACTCATTCGTTTCGGAAGAGACAGGTACGTTAATAGTTAATAGCGTACTTCTTTTTCTTGCTTTCGTGGTATTCTTGCTAGTTACACTAGCCATCCTTACTGCGCTTCGATTGTGTGCGTACTGCTGCAATATTTTAACGTGAGTCTTGTAAAACCTTCTTTTTACGTTTACTCTCGTGTTAAAAATCTGAATTCTTCTAGAGTTCCTGATCTTCTGGATAGCGACGCGATATACTACCATCGTTCCTTCTGAGTCT
+
@?BDADBBB@@ACCCCGCCCCCCCC;;;EEAA>ADCF>CC9;:;CCCCCC@CCCCE?C?BBBC@C@CCDEBBA??;99:9:*;B?BCDD>BBBB=@@B>@B><;:BCC?CCBCCCJD@BBC@C@BBBCCAAA?BBBB>BBBBCAAACBDCC@@@C@BBCMI;B?BCBECCCCC>ABBDD:B?B@BBBBB3CDBBB7;:A::9B@@=;??>;)799<<4<6@@8BBBB>=>>C>C@=>??:==@<@@>BBBBBBB@@@@@@@AAB?ABBBB?B?C?CCDBBB>>
@ATNG8:00395:02425
GATGGTAGACACGTGTGCTCTCTCGTACTCATTCGTTTCGGAAGAGACAGGTACGTTAATAGTTAATAGCGTACTTCTTTTTCTTGCTTTCGTGGTATTCTTGCTAGTTACACTAGCCATCCTTACTGCGCTTCGATTGTGTGCGTACTGCTGCAATATTGTTAACGTGAGTCTTGTAAAACCTTCTTTTTACGTTTACTCTCGTGTTAAAAATCTGAATTCTTCTAGAGTTCCTGATCTTCTGGCTCTCGTAGACAGATACTACCATCGTTCCTTCTGAGTCT
+
@CCC?BCBCCCBBBBBBCAACCCDCCCCCCCC@CCDD>DD?C?BBBCCCC>@@ACC@D=AABC@B?BBBBBCCCB@BBCBC3BC?C?>?:?BAA>B>>9?A8???@@A?BBBB@@@A;>==<@<@AAA>>>A=AA?A:>?A>>>>@@@A?A:::@<>>>=??<?<A@??@AA@@;@??DD;D;?<?????/>>;;;-88=;;;?>==5:;;;+;===B<@<?A=AA@@@@?;@;@B@@@A;?>A=AAA<==C>>>?@@@@@A>>>:<<===9==A<>>@?@@@A
@ATNG8:00395:02449
GATGGTAGATACTCGCTAATACACCCAGAAGATCAGGAACTCTAGAAGAATTCAGATTTTTAACACGAGAGTAAACGTAAAAAGAAGGTTTTACAAGACTCACGTTAACAATATTGCAGCAGTACGCACACAATCGAAGCGCAGTAAGGATGGCTAGTGTAACTAGCAAGAATACCACGAAAGCAAGAAAAAGAAGTACGCTATTAACTATTAACGTACCTGTCTCTTCCGAAACGAATGAGTACTACTCTCAGAGACACACTACCATCGTTCCTTCTGAGTCT
+
CECB?ACCCBBCCCCCCC@ECBDDD=AAC?CCCDCC@C@CBBDBBB?CC?B?BCBBBBBB3B????BBBBCCDE>AA;;;;;*;D>C5;;;.;CFAIBCBCCFCB@B@BB@CCC@BBDBCCECDDCBBCCCD@D@AA?BAAA@@@B>C?BBB?BCCCCCCC?CCAABB@BB?989;@@?@@:@@@;===??.?A?A;;<@@>>>6:4:=AA1818=@::7:@??BCC@C?BBF=BAA>ABCBBACCDCAACCCBBBBBBBAAAAA=A>>>>5;4:7<<>===??
@ATNG8:00396:02454
GATGGTAGCACGAGTCACTCATATCCAGAAGATCAGGAACTCTAGAAGAATTCAGATTTTTAACACGAGAGTAAACGTAAAAAGAAGGTTTTACAAGACTCACGTTAACAATATTGCAGCAGTACGCACACAATCGAAGCGCAGTAAGGATGGCTAGTGTAACTAGCAAGAATACCACGAAAGCAAGAAAAAGAAGTACGCTATTAACTATTAACGTACCTGTCTCTTCCGAAACGAATGAGTACGATGAGATCTCGTGTGCTACCATCGTTCCTTCTGAGTCT
+
@CCC@CCBBBDCBBDCCCCCB@<@C<EDC@BBCCCCAC@BADDDCC@BC@CACCC@AAAA2A?BCCAABDCBBA;@@>?@@@0AA?C?CCB:BBDABGCCABB;;7;?BB>BBB?BBBCCBBFCCCCBA@@BABBBB@BAAA@??C=A=A@@=@BBCCCBC?CCBBBB?BA????=A@999,9>>;>@@@A2@C@BBB?BB???:>:=@?>8>8<<AAA?A@@@?A@=A?BBC>BBB@?@@AACDBB9::@??;;;;>>988>;;5;==;;5:9=8=@?===88
@ATNG8:00397:02467
GATGGTAGGTGCACATGAGTGTATCCAGAAGATCAGGAACTCTAGAAGAATTCAGATTTTTAACACGAGAGTAAACGTAAAAAGAAGGTTTTACAAGACTCACGTTAACAATATTGCAGCAGTACGCACACAATCGAAGCGCAGTAAGGATGGCTAGTGTAACTAGCAAGAATACCACGAAGCAAGAAAAAAGAAGTTACGCTATTAACTATTAACGTACCTGTCTCTTCCGAAACGAATGAGTACGAGAGTCAAGCAGAGCTACCATCGTTCCTTCTGAGTCT
+
<<5925;;54449:556<<<;;;<@<@AB@BBBBAA=A8::@BA>@<=?4:49=444444$5.55599555559099<<<<>+==<?:@@@2;99477///8843-/3//)//0*/:9:>@>DBA:<;BBA@>@BCC?@@?@@???=C=@;;4:>=>A?@A=A>?>>?=@?<>87,3<;828991333333#37177288;9855395222827569@<@2:599949.9.44;6::;05499:::=8<:3448289888=>=@A=787=@:?<??CABBBBBA
@ATNG8:00398:02424
GATGGTAGAGAGACTGTAGCGCACCCAGAAGATCAGGAACTCTAGAAGAATTCAGATTTTTAACACGAGAGTAAACGTAAAAAGAAGGTTTTACAAGACTCACGTTAACAATATTGCAGCAGTACGCACACAATCGAAGCGCAGTAAGGATGGCTAGTGTAACTAGCAAGAATACCACGAAAGCAAGAAAAAGAAGTACGCTATTAACTATTAACGTACCTGTCTCTTCCGAAACGAATGAGTACTATGTAGAGCTCTATACTACCATCGTTCCTTCTGAGTCT
+
@:=A=<@BABDBBBBAAACBBC;;;6;@A?CBB@@A?B?ACC::9B>AB?B<@>=999::(98<AABBBBACDD>AAABEMM5BB@B@DII;CCCAC;;;BBC;;8;@BB@BCD?BBCBCBBCCCBBDCBBC@CB@?=@BAAABAA=A>A;<9<BCCCCCC?AACCCB?BE?BBB>A@@@@9??=9<<=??.?A>???=@@??@:>;>@@B<@<=>ACC@CBBBBBB@B?AAD>EBB????BBBBBBBBBBBB??@??@AAAA@?;@AA>>:>8=4:::;<<<<
@ATNG8:00350:02472
GATGGTAGCGAGCGAGTGTGTATACCAGAAGATCAGGAACTCTAGAAGAATTCAGATTTTTAACACGAGAGTAAACGTAAAAAGAAGGTTTTACAAGACTCACGTTAACAATATTGCAGCAGTACGCACACAATCGAAGCGCAGTAAGGATGGCTAGTGTAACTAGCAAGAATACCACGAAAGCAAGAAAAAGAAGTACGCTATTAACTATTAACGTACCTGTCTCTTCCGAAACGAATGAGTACAGAGAGTACGATATGTCTACCATCGTTCCTTCTGAGTCT
+
::@B@BCBBBCCBCBCBCCDFCCBB>BCD@CBDCBB?B@CBBCBBB?AA=A=AA@@@A@@1B@CDDFIDCCCBB=BBABAAB0AA=A5;;;*::9.5?;;<CBBB=A=@@=@AC=@@CBCCCDDCBBBBCCHACBBC@CBCCCCAA<@<A;;9;CCBBBDDACCBBAB?BA?CBB=??AAB9???9>AABB3BC@AAABBBB?><>?CA@>7:5:>C;;6;BABABB?CACCC=A;;6;BABBDBBACCCCCBBBB@@@@999AA;??BCD=A>A?A;;;<888
@ATNG8:00350:02506
GATGGTAGTATCTGCACACTCTGTCCAGAAGATCAGGAACTCTAGAAGAATTCAGATTTTTAACACGAGAGTAAACGTAAAAAGAAGGTTTTACAAGACTCACGTTAACAATATTGCAGCAGTACGCACACAATCGAAGCGCAGTAAGGATGGCTAGTGTAACTAGCAAGAATACCACGAAAGCAAGAAAAAGAAGTACGCTATTAACTATTAACGTACCTGTCTCTTCCGAAACGAATGAGTACACATCGTCGTGTCGTGCTACCATCGTTCCTTCTGAGTCT
+
BBCC?CDDC??@CCCCCEGCBBBBB@DED?BCCC@@<??BBBCBBA@CC<B?B><78887)9;@ABBBBBB??=3<>9;;;;':?<C4999&5@>9>BCCGFCCB?C?BB?BAA>ABCBBBCCCEEDBCCCC@CBBB?BBBCCCBA>CAE??>@CCCCCCB?@AABBB@BB@BBB>AADDC>A@@=98888.8C?CB@ACAB:;8:=@@@A<>:;?B@@=@@AAABB?C?BBB=ABB>AACBBBACCAAAAACBBBBCBBAABCC@B@@@C?C?C=ABBBBB==
@ATNG8:00351:02475
GATGGTAGGTGCACATGAGTGTATCCAGAAGATCAGGAACTCTAGAAGAATTCAGATTTTTAACACGTGAGTAAACGTAAAAAGAAGGTTTTACAAGACTCACGTTTAACAATATTGCAGCAGTACGCACACAATCGAAGCGCAGTAAGGATGGCTAGTGTAACTAGCAAGAATACCACGAAAGCAAGAAAAAGAAGTACGCTATTAACTATTAACGTACCTGTCTCTTCCGAAACGAATGAGTACGTGTGCGACGTGTCTCCTACCATCGTTCCTTCTGAGTCT
+
88:D@EDC?BBBDBBBCCCA@AC@?=@BB@A@BCCB<?;@@@AABC@BB?D@CD?:;:::*;=ABCABBCGIII>C=;;CCC5CB@E7;;;6;CA@GBBBBBB;99.9<@A?BCC@CCC9;;@CBCGCCCBCC?BBCC?BBBBBBCC?C?B@?=@CBCBCCC?CACCBB?BB>AAA>AA999+9@@;:9::9.:A?ABBBBCCAA:=:>@@D=?;?>CCC@CCCBCCC@B@BAB:A9:8:AAABBAAAA>??BBBBBBBCCC?BBB?AABBC?B@D@CBCCBB??
@ATNG8:00352:02471
GATGGTAGCTCGCTGATGATATCTCCAGAAGATCAGGAACTCTAGAAGAATTCAGATTTTTAACACGAGAGTAAACGTAAAAAGAAGGTTTTACAAGACTCACGTTAACAATATTGCAGCAGTACGCACACAATCGAAGCGCAGTAAGGATGGCTAGTGTAACTAGCAAGAATACCACGAAAGCAAGAAAAAGAAGTACGCTATTAACTATTAACGTACCTGTCTCTTCCGAAACGAATGAGTACGTGTGACGTACGTGAGCTACCATCGTTCCTTCTGAGTCT
+
@CCC@CCCABCCCCCBDCDCBBBCC@DCC@CCCBAA?A?BAA@CAB@CC<?=>?>;;;;;.=?CCDACABCA@A<@A@@BBB5AA>B4::96;DGBDCCCCCC;98;AED@CCC?AAAABCDECCCCCCDBB?BCBB?AABBBBAA>B@BBB@BCBCDCCC?BBBBBB@BC?BBB>@@???8?>?;::999.:A?A><=ABBAA;?<?@AA;?<?@C9989C?>?BC@C?BBC>C>?;?BBBBBFCBBBBBBBBBBCCCABBBBB?BAAAC@C?B?AA@@@?==
@ATNG8:00352:02493
GATGGTAGCACGAGTCACTCATATCCAGAAGATCAGGAACTCTAGAAGAATTCAGATTTTTAACACGAGAGTAAACGTAAAAAGAAGGTTTTACAAGACTCACGTTAACAATATTGCAGCAGTACGCACACAATCGAAGCGCAGTAAGGATGGCTAGTGTAACTAGCAAGAATACCACGAAAGCAAGAAAAAGAAGTACGCTATTAACTATTAACGTACCTGTCTCTTCCGAAACGAATGAGTACAGAGAGTACGATATGTCTACCATCGTTCCTTCTGAGTCT
+
AABB?BBCBBBCBDCCCCBCBCCCC@DCD?CBBBAA?A@CCDBBBC@CC?B@CDB@@@@@2??BCBAAABBBBB<==:;;;;.;C>C5;;;6;CD@CCDBDDCCC?A???;>@@<@@CABBBBCDCBB@CCC@DBBB?BCBBBBBB>C?C??<?BBBBCCCAABCCCC?BB@BBB999@@@9BBB?BBCCC3BB?:;;BBBBAA:?;@@@@:>9<AA::5:B@??@B?C?BDD>BBB?BBBBBBBCCCCAAAAABBBBAA>AAAD:?>>>@<@=A<?>>>>==>
@ATNG8:00353:02479
GATGGTAGCACGACACGACGATGTGTACTCATTCGTTTCGGAAGAGACAGGTACGTTAATAGTTAATAGCGTACTTCTTTTTCTTGCTTTCGTGGTATTCTTGCTAGTTACACTAGCCATCCTTACTGCGCTTCGATTGTGTGCGTACTGCTGCAATATTGTTACGTGAGTCTTGTAAAACCTTCTTTTTACGTTTACTCTCGTGTTAAAAATCTGAATTCTTCTAGAGTTCCTGATCTTCTGGTCTACTACACTGTACTCTACCATCGTTCCTTCTGAGTCT
+
CCCB?CCCBABBCBDCCCCABACBBBBBBCCC@CCDD>BB?B@DDBBBBC?BBBBB?A@CDDC@C<A@BBBBBBB>>>???1>C@C@AA=AAAA?CCC@CC;>>@CCC?AAACCCA@:@@A7;7;<<<@==>;AA>=9>>AA;;<AAAA@A><9<4<=>:@A=AAAA<=>A==8==<<<6==D<>>>>>.<;999(//6///;<<?<@CCD/B???A<A;;;7;?A@>>><><??@@@C8;;@=AA<<=@AA@@@@<=>AA999496669496;7;;???@@@
@ATNG8:00353:02505
GATGGTAGCTCTGCTCTGACTCTCGTACTCATTCGTTTCGGAAGAGACAGGTACGTTAATAGTTAATAGCGTACTTCTTTTTCTTTGCTTTCGTGGTATTCTTGCTAGTTACACTAGCCATCCTTATTGCGCTTCGATTGTGTGCGTACTGCTGCAATATTGTTAACGTGAGTCTTGTAAAACCTTCTTTTACGTTTACTCTCGTGTTAAAAATCTGAATTCTTCTAGAGTTCCTGATCTTCTGGGCAGACTCTCACACGCCTACCATCGTTCCTTCTGAGTCT
+
<<=C>@:@:556===BB;96=;;;;;;9<:59.48883;=7<;9:6>;;>155<66459<;:<055:=9::///;)//777'///)4999)449;49;<5:<1556==@=BBBAAB@@=AAB<@<;;5;;;0B:B@00*0<<<@<@?<<=B??:BB=@A@??A=A=AAC;:9@@@;???EA9B=@;5599*55<<@4;69599:999.4444$9::995;8<=9<BA::8A=A>BBBCCB?B?A@;@@@ABBAB@@@@>DC<@@@;?>>;A8@?@>@@;;;>55
@ATNG8:00366:02472
GATGGTAGCTCACGTACGTCACACGTACTCATTCGTTTCGGAAGAGACAGGTACGTTAATAGTTAATAGCGTACTTCTTTTTCTTGCTTTCGTGGTATTCTTGCTAGTTACACTAGCCATCCTTACTGCGCTTCGATTGTGTGCGTACTGCTGCAATATTGTTAACGTGAGTCTTGTAAAACCTTCTTTTTACGTTTACTCTCGTGTTAAAAATCTGAATTCTTCTAGAGTTCCTGATCTTCTGGAGATACACATGATACTCTACCATCGTTCCTTCTGAGTCT
+
@?@F@DBCBBBBBBBGABACBCCBBBCDDDBB?CCCD>CC@B@BBCCCAA?ACBBA>A@BABC@D=??AABBBBC><;;;;.;>=BBBC<BBBB?BBB>BC577ADDD=@@BBCCCC>CAA9=9>>>>>>>>;@@==9>??>>>>>>?AAA>==;;==;;AA;A9===??A@>@<@@@AA5A<A<AAAAA.>>999)//8///;88=<@@@@/@@@@D=B=;:8:@@<;=;;@;@?>==@7==A;<><C@@@?999AA?A>>>@>:?=>AD=C;A49;@>><>=
@ATNG8:00367:02470
GATGGTAGCAGTCATGCATATCTCACCAGAAGATCAGGAACTCTAGAAGAATTCAGATTTTTAACACGAGAGTAAACGTAAAAAGAAGGTTTTACAAGACTCACGTTAACAATATTGCAGCAGTACGCACACAATCGAAGCGCAGTAAGGATGGCTAGTGTAACTAGCAAGAATACCACGAAAGCAAGAAAAAGAAGTACGCTATTAACTATTAACGTACCTGTCTCTTCCGAAACGATGAGTACCTCTCAGACGCTCGTCCTACCATCGTTCCTTCTGAGTCT
+
B=BD>==@B0//9:99<<<@ABA@@@055<8=ABBBB?A@AA@>?BB?BC=?;?@@BAABB1B=ACAAABBBAAA8>@;;;;;*;B=@5;;;&5994;C>CCCB=B?A?@@8;;G<@@AACBCCCCBABBBBC?BBBB?BCCBBB:97;?BAB@BBBB@@@B@BBBAAB?AA<A??:?>===:>A@?@@AAA0@@=000;@>>@A=A<???@<A=@@B;:5;>@@=<<;=1787-7877777837/778??A@BB>858AD8<<=066658=?=A777>===77
@ATNG8:00367:02477
GATGGTAGGCGACATACATACGCGCCAGAAGATCAGGAACTCTAGAAGAATTCAAGATTTTTAACACGAGAGTTAAACGTTAAAAAGAATGGTTTTACAAGGACTCACGTTTAACAATATTGCAGCAGTACGCACACAATCGAAGCGCAGTAAGGATGGCTAGTGTAACTAGCAAGAATACCACGAAAGCAAGAAAAAACGAAGTTACGTCTATTAACTATTAACTGATACCTGTCTTCTTCCGAAACGTATGAGTACGATGAGATCTCGTGTGCTACCATCGTTCCTTCTGAGTCT
+
<<>>:;;;:>BDC;@@AC@<;>;<@156=6;;;;//)/)/777744.4/)/1/-(---888)<499/665/99)//)///)/999(::4996<<<+755(-(----779;=5<9<<7>:=447338899;<555;666:===>666==@@>>:C>6962959:<5558555<;?7?;4888673388/8661688888#//85::17888:7873832222+2.5222555.22222+27.5.555-55552222229;9;7759697>;76,,,,,*(*,--30505.33985558
@ATNG8:00371:02475
GATGGTAGGCACTGCGCACACATCCCAGAAGATCAGGAACTCTAGAAGAATTCAGATTTTAACACGAGAGTAAACGTAAAAAGAAGGTTTTACAAGACTCACGTTAACAATATTGCAGCAGTACGCACACAATCGAAGCGCAGTAAGGATGGCTAGTGTAACTAGCAAGAATACCACGAAGCAAGAAAAAGAAGTACGCTATTAACTATTAACGTACCTGTCTCTTCCGAAACGAATGAGTACGTGTGACGTACGTGAGCTACCATCGTTCCTTCTGAGTCT
+
4444.444.4<<:;:<<:566<<<=6>=C@BD;;:C@B:C999A<D>@?<?:=BB:;:;-7:<<898@AB;?@;>>:<:::*994=2999&5>A9;:666====2504;344538::496=<;=;==44492:AAA?C???@A??9@>>=@:@@@@?@@A7:9>;>>;=;6833,/9//(///38:;;;+<74889<<;79:39/85566<9<<A?@;:94444=7;688919//(//99;==<;;738=4439;;:::::::5:9<::4848699;;:>==
@ATNG8:00374:02478
GATGGTAGTGCGTGAGAGAGAGACCCAGAAGATCAGGAACTCTAGAAGAATTCAGATTTTTAACACGAGAGTAAACGTAAAAAGAAGGTTTTACAAGACTCACGTTAACAATATTGCAGCAGTACGCACACAATCGAAGCGCAGTAAGGATGGCTAGTGTAACTAGCAAGAATACCACGAAAAGCAAGAAAAAAGAAGTACGCTATTAACTATTAACGTACCTGTCTCTTCCGAAACGAATGAGTACTATAGACTATCTGAGACTACCATCGTTCCTTCTGAGTCT
+
AB@A>@CCCCCBBBCBBBDEDDCCC?CDDABBAB@@;?<@ABB@997:B?B@AACCCCBC1C?BAAAABBA999*3994499)49.4.999&9;@=BAAACCDCB@B@BB@BBC@CBBBBBBDCCCCCCCBB@BCBB?AAA@CC987;?DAB@BBCCCC@@>?DDA>?<??;?BA;??9889*9??;:::999%0=9;0/0@@AAA8;88>@A7;7;BDDD@CCAAABB?B????9@AA>BBBBCBBBCCBBBBBBBBCCABBCCAA>AB@@D7999>A@BBB>==
@ATNG8:00399:02472
GATGGTAGCATCATGCATATCTCACCAGAAGATCAGAACTCTAGAAGAATTCAGATTTTAACACGAGAGTAAACGTAAAAGAAGGTTTACAAGACTCACGTTAACAATATTGCAGCAGTACGCACACAATCGAAGCGCAGTAAGGATGGCTAGTGTAACTAGCAAGAATACCACGAAAGCAAGAAAAAGAAGTTACGCTATTAACTATTAACGTACCTGTCTCTTCCGAAACGAATGAGTACGATGAGAGAGCTCTCTCTACCATCGTTCCTTCTGAGTCT
+
444405<<BCC;;6<@>BBBCC;;;05>=5?BBBBBB7::;899?9>@8>9>@@@@?@6A:A@CBAABA:99,9>?@@A3>>39299,5==:?BCCCA@@@=@?AA>BBB?BDFCCCBCAACCACCCB?A@BC>AACDDDCC=@<@:;7;DDCCCCB@CBBBBB?BD>>>>9>>999,8<<8>CDCC3CC?9949AA>@@?;@<B@@@:=8==A;;6;B????@=@?AAA=A@@<???BBBB??@ACAABCB888>>>>?==7<<889292949@B??===
@ATNG8:00351:02526
GATGGTAGCACACGAGATCTCATCGTACTCATTCGTTTCGGAAGAGACAGGTACGTTAATAGTTAATAGCGTACTTCTTTTTCTTGCTTTCGTGGTATTCTTGCTAGTTACACTAGCCATCCTTACTGCGCTTCGATTGTGTGCGTACTGCTGCAATATTGTTAACGTGAGTCTTGTAAAACCTTCTTTTTACGTTTACTCTCGTGTTAAAAATCTGAATTCTTCTAGAGTTCCTGATCTTCTGGTGTCTGATCTGTATCACTACCATCGTTCCTTCTGAGTCT
+
?BAA696;5?@B;;59955:69=@=;;;;=6626>>A8@@<@666=====<AA>:?5>5:;<@7A>@?AABBBBB@BABAA2??:=??@8@???@CBC@BB>?@BBBB?BBBBBBBB?>@@:>5;888>???<>>BB=@A?>?@A;;;==;;;;7278<9>>9@9>@@::8@CF7;;???5?=B;>>BBB/??<=@6=;://///=@=====,;///>6<6<>:>>>::;?<><>><=;94666)//7669=@@@@@A@==>??@::;:>=8=5;5;;3-----
@ATNG8:00351:02545
GATGGTAGCAGACGTGACAGAGCGCCAGAAGATCAGGAACTCTAGAAGAATTCAGATTTTTAACACGAGAGTAAACGTAAAAAGAAGGTTTTACAAGACTCACGTTAACAATATTGCAGCAGTACGCACACAATCGAAGCGCAGTAAGGATGGCTAGTGTAACTAGCAAGAATACCACGAAAGCAAGAAAAAGAAGTACGCTATTAACTATTAACGTACCTGTCTCTTCCGAAACGAATGAGTACCTCTCAGACGCTCGTCCTACCATCGTTCCTTCTGAGTCT
+
9<AA?DCBCBDBB@ABEGDBABCCC@CBB?A@@@@@<@>@??>>>A>AA>A>A?<>====,=;::9??>AA@@C:97;9444$4:5:5<<<0<@>:?B;A?@@BB?B@FC?BAA=@@A@BBABCCCCCCCCC@DDBB>AACCCCBB?B?BBB?BCCBB;::=AAACBB?CE<??>>@=>?=8?=<8<====,<@9?997AADAA<@;@@@B<>;::@@@=@CB;;:E@D?AAC=BBC?BBCBCBB?@@ABBBEBB@?@???<@??=BA??B@C@C=??BA@AA:
@ATNG8:00354:02548
GATGGTAGTGTCATATGAGAGTGTGTACTCATTCGTTTCGGAAGAGACAGGTACGTTAATAGTTAATAGCGTACTTCTTTTTCTTGCTTTCGTGGTATTCTTGCTAGTTACACTAGCCATCCTTACTGCGCTTCGATTGTGTGCGTACTGCTGCAATATTGTTAACGTGAGTCTTGTAAAACCTTCTTTTTACGTTTACTCTCGTGTTAAAAATCTGAATTCTTCTAGAGTTCCTGATCTTCTGGACAGAGTGTGCAGATACTACCATCGTTCCTTCTGAGTCT
+
;<>F?CBDBBBCCCCCCCDCBBBBCCBBBCBC?B@@@<?B?C@@@ABA>C:>BB=?<C:=@990;=>@==;655=799:::'9:5:<==49549.555.5:4566>BC@CCDJGCCC@CCB@BBCCCCCCAA=ACBB>CCCCDCBBBBBCDBBBD>BBB?BE@C@BBBBBBBCC@BBDDG;C@D?BBABA0AA@@@;@@@@BB;;<A=AA@A,@@A@A?A@EE@CECCCCC@D@CBBCBD=@@@>BBCCCCCAAABABACCEBCB@BBCBEAHGM;<;CCBBBB
@ATNG8:00357:02557
GATGGTAGTATAGAGCTCTACATAGTACTCATTCGTTTCGGAAGAGACAGGTACGTTAATAGTTAATAGCGTACTTCTTTTTCTTGCTTTCGTGGTATTCTTGCTAGTTACACTAGCCATCCTTACTGCGCTTCGATTGTGTGCGTACTGCTGCAATATTGTTAACGTGAGTCTTGTAAAACCTTCTTTTTACGTTTACTCTCGTGTTAAAAATCTGAATTCTTCTAGAGTTCCTGATCTTCTGGCGCTCTGTCACGTCTGCTACCATCGTTCCTTCTGAGTCT
+
AAAB?BBBBAAACDDCABDGDCCCBCCCCCDC@BBBB=CC?C?CCAACAB?BB????B?CABA?B>BCBBAABBC>BBBBB3AA>@:::1:AAC@CCC@CC;889BBC@AA@@@@@@:@AA9>9===AC;;:;AA@@7==AA?>?@@@A@AA@@?8<8818>;@=AAA@@@A7818>=>@5@=A8;;AAA/@?99>1666///=::><@AAA/A<<;@:?:8838ABA>?><A<AABBDD6;:?=B>>==;;;?>?@>557@==><BAADD=?:=9:9:AAAAA
@ATNG8:00363:02537
GATGGTAGAGAGAGCTCTCTCATCGTACTCATTCGTTTCGGAAGAGACAGGTACGTTAATAGTTAATAGCGTACTTCTTTTTCTTGCTTTCGTGGTATTCTTGCTAGTTACACTAGCCATCCTTACTGCGCTTCGATTGTGTGCGTACTGCTGCAATATTGTTAACGTGAGTCTTGTAAAACCTTCTTTTTACGTTTACTCTCGTGTTAAAAATCTGAATTCTTCTAGAGTTCCTGATCTTCTGGTATACACACTCGCTCGCTACCATCGTTCCTTCTGAGTCT
+
BBCG@BBBCCABBBCBBBGICCCDCBBBCGAA?ACCC>CC?D?BAABBDD=ABCCC@C?BBBB@C>AABBBBBCA<?AADC1@>:<778)9@AC?ABF@BB598ABBB>AADBBB>>:>AA;A;A@=====A;AA>?4;;AA;;;>=??AA>>>A;>>><AA;@;@A??>@@@A=>>=>>5C9A7<9<<<+99333(------7<<?;>>>>/>>>>B:>;>@;???=;;;:>:>>@@@A<???<?A????@?@????>@A>>>A:>=@@;5;5;56669;AAA
@ATNG8:00363:02544
GATGGTAGGCGACATACATACGCGCCAGAAGATCAGGAACTCTAGAAGAATTCAGATTTTAACACGAGAGTAGACGTAAAAGAAGGTTTACAAGACTCACGTTAACAATATTGCAGCAGTACGCACACAATCGAAGCGCAGTAAGGATGGCTAGTGTAACTAGCAAGAATACCACGAAAGCAAGAGAAAGAAGTACGCTTTTAACTATTAACGTACCTGTCTCTTCCGAAACGAATGAGTACGATGAGAGAGCTCTCTCTACCATCGTTCCTTCTGAGTCT
+
A?DC@CBB?BCCCBCCBCCCDCBCC@CBB>BBBBBB?B@BBBACCE?CB?A<???:;;;.;>ABBBCBEFHD;;;BACEG;A@5;5;;0;;919BBBBBBA@;@>;;8:BBACCB?BBGDCCBBBBBBB@BBCB?BBBBABBB=@<?8859C???CCC?AAA@AA>BB?@@@>BBB@A9@::79A@@@9@A;AA<==5999.;>ABCD@C@CCCCC@ABABB@@<@?CAC>C@@?ACDCCCBCB999BBBDCBBBBBA@@@B?D@A@B>B=A@CBBBBBBA
@ATNG8:00366:02544
GATGGTAGTGTCATATGAGAGTGTGTACTCATTCGTTTCGGAAGAGACAGGTACGTTAATAGTTAATAGCGTACTTCTTTTTCTTGCTTTCGTGGTATTCTTGCTAGTTACACTAGCCATCCTTACTGCGCTTCGATTGTGTGCGTACTGCTACAATATTGTTAACGTGAGTCTTGTAAAACCTTCTTTTTACGTTTACTCTCGTGTTAAAAATCTGAATTCTTCTAGAGTTCCTGATCTTCTGGTCTACTACACTGTACTCTACCATCGTTCCTTCTGAGTCT
+
ABBB?BCBBBCDCDDDCCCCCCCBCBCBCC??=?AAB>BC@D@DDDDBBB@CCCCC?C?BBBA?C?CDDCCCDCC=>>>>>0>@<@?AA<@BBB?BBB=@@7:9ADDD@CCDBCCDD?CBB?B?BCCEBBCC@CCCC?CCCCCCC@CCCCDDBBC?CBB>BD?C?BBBCBBCCC=?:999-9=@=99999*:BBBC=CBBBCCC@A@5;;;;*;A@@B=A=AC?BBDDBBB?C?CCDBBB<@??=@BBBDDDCCCCCCCBBCDCC?BBBCD@C?C?CCCBBB@?
@ATNG8:00374:02556
GATGGTAGCAGACGTGACAGAGCGCCAGAAGATCAGGAACTCTAGAAGAATTCAGATTTTTAACACGAGAGTAAACGTAAAAAGAAGGTTTTACAAGACTCACGTTAACAATATTGCAGCAGTACGCACACAATCGAAGCGCAGTAAGGATGGCTAGTGTAACTAGCAAGAATACCACGAAAGCAAGAAAAAGAAGTACGCTATTAACTATTAACGTACCTGTCTCTTCCGAAACGAATGAGTACAGAGAGTACGATATGTCTACCATCGTTCCTTCTGAGTCT
+
BCBB?CBBBBBCCB666>@>BBBBC@BCD@DEBBBB@B=@@DAAAC?AC>A>?><88877(9<ABBAACBBBB@8?@;;;;;*;B>B5:::49BBACCBCCCB;;5;=??<@AA>BAABCECCCCCBCBBDD@CB@@=@BBCCCBB@CAC<;:;BBBEDCC@CCCBCC?BA?BCD@BBA@?8<77/8999:(:B?ABABDDA??:>=BBCD:>:>@A@@?B@@@AAA>A?BAB=BAA?BBBBBDBBBBBBBBBBBBBDBBAA>>><@?A@A<@<@<???C@==>
@ATNG8:00385:02528
GATGGTAGCGCACACATAGATACAGTACTCAATTCGTTTCGGAAGAGACAGGTACGTTAATAGTTAATAGCGTAACTTCTTTTTCTTTGCTTTCGTGGTATTCTTGCTAGTTACTCTAGCCATCCTTACTGCGCTTCGATTGTGTGCGTACTGCTGCAATATTGTTAACGTGAGTCTTGTAAAACCTTCTTTTTACGTTTACTCTCGTGTTAAAATCTGAATTCTTCTAGAGTTCCTGATCTTCTGGCTCTCGTAGACAGATACTACCATCGTTCCTTCTGAGTCT
+
449>7;>B>@BB@BAAAAAA<<<;;;555::5:8;?@@=BB:C?::6;;5/)/7;0/)/5:7/9.579999;44.4:.45<<:':::3:>=>6==B@=@9:75<259??@@?CDBBCCBB@BBB?C@CCBCCCBB=@@BA>BACAAACCCBCBBCCBB@CBD?BB@C@CBCBBCC;;8;AAAA3@=@5;<;<<*;B@AA;B;;9B@9955.555&55555.59=>7;?>995=7<8<><;;>::9949@@BB@@@BBBBBBB@@>9:4:9<=?;?5819@??A997
@ATNG8:00394:02544
GATGGTAGTACATGATAGACGACACCAGAAGATCAGGAACTCTAGAAGAATTCAGATTTTTAACACGAGAGTAAACGTAAAAAGAAGGTTTTACAAGACTCACGTTAACAATATTGCAGCAGTACGCACACAATCGAAGCGCAGTAAGGATGGCTAGTGTAACTAGCAAGAATACCACGAAAGCAAGAAAAAGAAGTACGCTATTAACTATTAACGTACCTGTCTCTTCCGAAACGAATGAGTACCTCTCAGACGCTTCCTACCATCGTTCCTTCTGAGTCT
+
;55=7;:;>;;;666@>>BCBCCCD@CCC@BB@BCB6;09@=><9909=:<4?>ABBBCC5DADCCBCCCFEDF;@;;;;;;';9492555&5;<:@DBB@@@00*0900*0:?.55:9?>>@?ABCBCBDCACAAAACC@@@B@@=A@AAA@CDCCCCCE@BBBAA@?B?388:4::>>>7///4/////$--(////89;;>6:<:;9605/58@==99999>BB:@>@AC4<>:7554:???=>BBBBBB9:9B@B?CA@589<::7=1818>>?@@@A
@ATNG8:00395:02555
GATGGTAGTACATGATAGACGACACCAGAAGATCAGGAACTCTAGAAGAATTCAGATTTTTAACACGAGAGTAAACGTAAAAAGAAGGTTTTACAAGACTCACGTTAACAATATTGCAGCAGTACGCACACAATCGAAGCGCAGTAAGGATGGCTAGTGTAACTAGCAAGAATACCACGAAAGCAAGAAAAAGAAGTACGCTATTAACTATTAACGTACCTGTCTCTTCCGAAACGAATGAGTACGATGAGATCTCGTGTGCTACCATCGTTCCTTCTGAGTCT
+
BBBA?B@@BABBB>B@BB@;==?95.6;<6<<A<>C<@8@955>8:5880313<99;<<;(<46969:6;;;;;3;@?<=>>+AA>@7;;;6;BC@BACBBBABB@B@EE>@@C@CBBBBCCCCBBCBBBCDADCCC?A@BBDDBB?C?B;:8;BBBCGCCABBBCCC?CB@BBB?BBBBB=B:999CFFD3DD?BBBAABEDC?B>A@@>5;5;>BBB@CCABA@@;>;:;;09::49?B?ACBCAAA????A?>>A?0///6635566@6>49.33333755
@ATNG8:00398:02545
GATGGTAGCGCGACGAGCGTAGACCCAGAAGATCAGGAACTCTAGAAGAATTCAGATTTTTAACACGAGAGTAAACGTAAAAAGAAGGTTTTACAAGACTCACGTTAACAATATTGCAGCAGTACGCACACAATCGAAGCGCAGTAAGGATGGCTAGTGTAACTAGCAAGAATACCACGAAAGCAAGAAAAAGAAGTACGCTATTAACTATTAACGTACCTGTCTCTTCCGAAACGAATGAGTACTATGTAGAGCTCTATACTAATCGTTCCTTCTGAGTCT
+
CBBC@CCCBCCBBBCBCCCCCCBBB>BCD@CCCCCC?C?CCCCAAA?BB>A@A??77777(9>CCBABCBB??=3<>99:::*;@=@499:&9ED:@CBBCDCCB?C?BA@AAA?CCBBBBCCCBCCBCAAB?CCBB?BABBBBB@>B@CBB?BCCGCCAB?BBBBBD?BB?AAB?BBBBB=A@@<==<>>.=<:@:;:AABBA:?:?AAA<?;?ABBB@CCABA??=@@BDE=CBB?BBBBBBBAACCD@@@@877@AABBAA<@>>B?B?B?BAB??999
@ATNG8:00413:01921
GATGGTAGAGTACAGTGTAGTAGACCAGAAGATCAGGAACTCTAGAAGAATTCAGATTTTTAACACGAGAGTAAACGTAAAAAGAAGGTTTTACAAGACTCACGTTAACAATATTGCAGCAGTACGCACACAATCGAAGCGCAGTAAGGATGGCTAGTGTAACTAGCAAGAATACCACGAAAGCAAGAAAAAGAAGTACGCTATTAACTATTTAACGTACCTGTCTCTTCCGAAACGAATGAGTACGAGAGAGCACACGTGTCTACCATCGTTCCTTCTGAGTCT
+
@CBC?BBCCCBBCDDDDDBCCDCCC?CCC?CBBBCC?B?AAABCBB@AA>A?A?@88888(9<ACBBBBACCCA;CCCCCCC1BA=B5:::.;AB>BAAACCCC@@D@CC?BBB?CCBBBCCCCBBDDCCBB?BCBB?BBBBAA@@<@<@@@>ABBCBAAA?ACAACB?BB@>>?;?>>>=7?>?;=????1?B?BAAAB@>87187<=878(84:@CCCACAAACBBAC?CCD=BA@>@CCBCCDCBBBBAA@@BBBCBBAA>B?;?>>>A>@=A=AAB@AB?@
@ATNG8:00419:01941
GATGGTAGTATATCGCGTCGCTATCCAGAAGATCAGGAACTCTAGAAGAATTCAGATTTTAACACGAGAGTAACGTAAAAGAAGGTTTACAAGACTCACGTTAACAATATTGCAGCAGTACGCACACAATCGAAGCGCAGTAAGGATGGCTAGTGTAACTAGCAAGAATACCACGAAAGCAAGAAAAAGAAGTACGCTATTAACTATTAACGTACCTGTCCCTTCCGAAACGAATGAGTACGAGAGAGCACACGTGTCTACCATCGTTCCTTCTGAGTCT
+
889@8@=>@>@;@?AABBCCCBDCA8@;;04:>@9:.5.5<<DB>@9;94:<@AA??>>-:2:>?DBBBC;:79AA@>@3:;4:9>>6?AB=BBBCBCCCC@B>A@=@BB@DCCBCFBBDCDCBCCCC@CC@?;::::;B@A6;7;AA>BBB@@@AA=ABBBBC@ED;??@;>;@@>,0007;=@@@0@@=B>>?C@@@A181677:<A<?@C;;6;99@@<C?B?ABB<???=@ABBABA??>AC@ABB??ABCAABB@@=AA@@@=@?A=AACDCB??
@ATNG8:00420:01950
GATGGTAGCGCACACATAGATACAGTACTCATTCGTTTCGGAAGAGACAGGTACGTTAATAGTTAATAGCGTACTTCTTTTTCTTGCTTTCGTGGTATTCTTGCTAGTTACACTAGCCATCCTTACTGCGCTTCGATTGTGTGCGTACTGCTGCAATATTGTTAACGTGAGTCTTGTAAAACCTTCTTTTTTACGTTTACTCTCGTGTTAAAAATCTGAATTCTTCTAGAGTTCCTGATCTTCTGGTATGACTAGTGTACTACTACCATCGTTCCTTCTGAGTCT
+
BACC@B@@@AA@@BBBAABCBBBABADCBBBB@DBBD<@AAC@DEGCCCC@CDFDD?C?CCCC;:9;CBCBBAB?<9:9::*;@:@=AA9A@@B=AAA>BCIICCCBC;;:ADBBCF?BBC@C@CFCCBBBB?BBBB>BBBAAABBBBBBB;;;C@AABACC?B?B@@@BBBCH?AADDD;C?B>;;;;;;%;CCCC;;;CDDDCAAA=AAAA,ABBBB?B>BB?BCCBC@A@AACCBCCC@BBB>BBBCBBBBAAABDCCCCECD;;;BCD@D@C?BBBBBC??
@ATNG8:00422:01968
GATGGTAGTATAGAGCTCTACATAGTACTCATTCGTTTCGGAAGAGACAGGTACGTTAATAGTTAATAGCGTACTTCTTTTTCTTGCTTTCGTGGTATTCTGCTAGTTACACTAGCCATCCTTACTGCGCTTCGATTGTGTGCGTACTGCTGCAATATTGTTAACGTGAGTCTTGTAAAACCTTCTTTTTACGTTTACTCTCGTGTTAAAAATCTGAATTCTTCTAGAGTTCCTGATCTTCTGGCGCGTATGTATGTCGCCTACCATCGTTCCTTCTGAGTCT
+
@:?B?BGDFC@A@ACDBCCCCBBCCDCCCC9979A@A8A@=A?::;CDCA=AA@0000=A@@@=@=@A@BBBBBB@BBBBB1B@?B@;;7<A?C?BBC?B@B@@@9898?@@BA??8=>A;C;>>>>=::::<=?@6;;=====@@??==>>>=>BBB=??:>;>BAA@@@@@<@@A@A6?<?<ACCA>/AA@@@7<<?8::B=>>;@DFE.;:>>A<A=?@<?@AA???:?<?A@??@<@@@<8::????>>AAA??@@<@==9=>=?A:=:><@@AAAA??
@ATNG8:00426:01948
GATGGTAGTCTCAGATAGTCTATAGTACTCATTCGTTTCGGAAGAGACAGGTACGTTAATAGTTAATAGCGTACTTCTTTTTCTTGCTTTCGTGGTATTCTTGCTAGTTACACTAGCCATCCTTACTGCGCTTCGATTGTGTGCGTACTGCTGCAATATTGTTAACGTGAGTCTTGTAAAACCTTCTTTTTACGTTTACTCTCGTGTTAAATCTGAATTCTTCTAGAGTTCCTGATCTTCTGGGAGTGTGCGCAGTGCCTACCATCGTTCCTTCTGAGTCT
+
;BBB>BBCCCCCCDBABBCBBBCCCCDDDBBB@CCCC>DE@B@BCGFDDC@@@B=A=A>A::>;?;@?CBBBCCC>BACCD3CC=@?DE>DBBB@CBA>BB9;;@CAB@BCCCCCCC@CCC@C@JFEBCCCC?BBCC?ECCBBAB@?@A@@@@BB?B;;:;B>B>A@ABBBBEJ@BA@BA7@>B><;;;;*;@@AB=BBBBBDCCCC@DE?EBBBB9;7;B?BBCECCC@C@CCAAAA<???A6AAAAAADBBBCBBC@EDD@CCDBC@CACACCCCCBBB
@ATNG8:00427:01931
GATGGTAGAGTATCATGTGTATCTCCAGAAGATCAGGAACTCTAGAAGAATTCAGATTTTTAACACGTGAGTAAACGTAAAAAGAAGGTTTTACAAGACTCACGTTAACAATATTGTAGCAGTACGCACACAATCGAAGCGCAGTAAGGATGGCTAGTGTAACTAGCAAGAATACCACGAAAGTAAGAAAAAGAAGTACGCTATTAACTATTAACGTACCTGTCTCTTCCGAAACGAATGAGTACTGTATCTATGTGTGCGCTACCATCGTTCCTTCTGAGTCT
+
884405=@AA;;@@BCCBBBB@@@B?BCB@BDCBBBAE@@@@:99A=AA?A;@@???A@A,@<AA;;<ICCBBB=BABAAAA0AD?B@CDC<BAB=A@@?>?@?A<A?A?<A9:69@A>BBBBBBBBGFCAA?@BBB@BBBBBCCC@FACA@=@A@@@CCC?AB@@?@???;?AA599???878;@EDDCD5CC@CCCBBBCCC@C@CABB@DABBCCD@AAABBBB@C@B@A>@@@;0000@@CCBBBBC?978=@???ABAAB@@?>DC?C<?599@??;>@
@ATNG8:00428:01965
GATGGTAGGCGACATACATACGCGCCAGAAGATCAGGAACTCTAGAAGAATTCAGATTTTTTAACACGAGAGTAAACGTAAAAAGAAGGTTTTACAAGACTCACGTTAACAATATTGCAGCAGTACGCACACAATCGAAGCGCAGTAAGGATGGCTAGTGTAACTAGCAAGAATACCACGAAAGCAAGAAAAAAGAAGTACGCTATTAACTATTAACGTACCTGTCTCTTCCGAAACGAATGAGTACAGAGAGTACGATATGTCTACCATCGTTCCTTCTGAGTCT
+
::4;26==8=CBBBDCBCCCBBBCC@BBB>AAACCC?B>BCBABAA?AA@C>>?=949999#5499==99<///9/9/0/<=<+=?8;.555&5;;:>900/66//+/7;;6;;@;;?@?AA@AABAABAAAA@BBBC<;;BCCCDC@FACBCACCBBBBBB?@@@CCB@CD?CCB?A@:::27?A?@@AACA(@@:000;AB@AA?B?BBBB??:==B<;7;BB;;;@>A<@@C<BCC;;;A@AAA:::BBBDBBBBCBCBBBBBB>AABBD@C>A==<>=>;;;
@ATNG8:00430:01950
GATGTAGAGAGACTGTAGCGCACCCAGAAGATCAGGAACTCTAGAAGAATTCAGATTTTTAACACGAGATTAAACGTAAAAAGAAGGTTTTACAAGACTCACGTTAACAATATTGCAGCAGTACGCACACAATCGAAGCGCAGTAAGGATGGCTAGTGTAACTAGCAAGAATACCACGAAAGCAAGAAAAAGAAGTACGCTATTAACTATTAACGTACCTGTCTCTTCCGAAACGAATGAGTACGATGAGAGAGCTCTCTCTACCATCGTTCCTTCTGAGTCT
+
CC9;;=BA@@DDCCBCCCCECCCE>FBB?BBBCAA?A@CCCCBBB?BB@B?BAA@CCCC/A?BBBBCCCC?BC=AABABBB2AB?B>BBB9BBDEDCCCFCCBA>B@BB?B??<@CCCCBBBEDCCCBBBB>BBA@=@CAABC@@=A?A@@=@CCCCCDC@AAABCC?BB?AA@=@@<<<5>==999999.:A<A?@?BA@@A8;8;AAA<?<==BBB>ACBCBAA=A?BCC>CAA>ABBBBBAABAAACCCBAA>@@@BA>>><>???B>A>A@CCF?;;=>
@ATNG8:00431:01953
GATGGTAGAGAGACGTAGCGCACCCAGAAGATCAGGAACTCTAGAAGAATTCAGATTTTTAACACGAGAGTAAACGTAAAAAGAAGGTTTTACAAGACTCACGTTAACAATATTGCAGCAGTACGCACACAATCGAAGCGCAGTAAGGATGGCTAGTGTAACTAGCAAGAATACCACGAAAGCAAGAAAAAGAAGTACGCTATTAACTATTAACGTACCTGTCTCTTCCGAAACGAATGAGTACTAGAGCAGAGCAGAGCTACCATCGTTCCTTCTGAGTCT
+
;?>@?=>BBB@@@;@@@BDAAACI@BAA@CCDCBBGI@BBBBBCD?BC@D?@@@BBDDC3C=AACCCCBCBBB=BBBCEGE5BB=A5;;;6;CCACBBBCCCCB@D@CC?BBC?BBCABBCCGCCBB@@@D?BBAB>ABCCBB??=@?B@@>ABBBBCCC?ACCCAA?AC@CCC=@?ACC=A9999FDDD3BB?BBBBB@?BB5838>>=1838?DCB?@;::9<<;?=@@@;?@>8>==>?@@@AB?????B???BBCCBBB?BBBBB?B?B@CCBBCBAA
@ATNG8:00440:01967
GATGGTAGTACATGATAGACGACACCAGAAGATCAGGAACTCTAGAAGAATTCAGATTCTTAACACGAGAGTAAACGTAAAAAGAAGGTTTTACAAGACTCACGTTAACAATATTGCAGCAGTACGCACACAATCGAAGCGCAGTAAGGATGGCTAGTGTAACTAGCAAGATACCACGAAACAGAAAAAGAAGTACGCTATTAAACTATTAACGTACCTGTCTCTTCCGAAACGAATGAGTACAGAGAGTACGATTGTCTACCATCGTTCCTTCTGAGTCT
+
556>:>>>>@<<@<;B;5:@9445<49;<7<@@@@@;@<@A@>?>=2:59838;:::8=@:B?BBAA@;=@555)5<===;;(9=7<=<==065=8=666;;;@@9=99924993944456<<<<<;79;/0+0000*:8333<;;7=;99:5;@@@@@9:4998?A?8773776?==>>7/--8999'--(/55788722,27.7222+2+25555.555555949.55@4<==<=>>>==;:9=:=>?@?@A@<??:99@00/==;)/)/0668:::?<
@ATNG8:00442:01929
GATGGTAGTGATACAGATCAGACACCAGAAGATCAGGAACTCTAGAAGAATTCAGATTTTTAACACGAGAGTAAACGTAAAAAGAAGGTTTTACAAGACTCACGTTAACAATATTGCAGCAGTACGCACACAATCGAAGCGCAGTAAGGATGGCTAGTGTAACTAGCAAGAATACCACGAAAGCAAGAAAAAGAAGTACGCTATTAACTATTAACGTACCTGTCTCTTCCGAAACGAATAGTACCTCTCAGACGCTCGTCCTACCATCGTTCCTTCTGAGTCT
+
::<?:<<969=BA>?A9//::00//,/9A7>@ABBC=@=@CDECBB@BB=?=@BA@A@@@.@=@ABCCCCCBBA9>>;<<;;*9@;A;CEE;DBB@BBBBCCCBB>B?CB?CCD@BBCCCBBBBBBCCCCED@CCBB@BBBB?@?A>B?C@@>ABBBCCBB?BBBBBB@BB?BCB<??:::29@?=@A@@@.@@<AAAABBCFD?B>?@BB<A<AADDE?BCBBB@@9<6000,000+00;;<<9<;77779888;9878.33345...749.3.366...//
@ATNG8:00443:01943
GATGGTAGTGATACAGATCAGACACCAGAAGATCAGGAACTCTAGAAGAATTCAGATTTTTAACACGAGAGTAAACGTAAAAATAAGGTTTTACAAGACTCACGTTAACAATATTGCAGCAGTACGCACACAATCGAAGCGCAGTAAGGATGGCTAGTGTAACTAGCAAGAATACCACGAAAGCAAGAAAAAGAAGTACGCTATTAACTATTAACGTACCTGTCTCTTCCGAAACGAATGAGTACTGCGTCTCACTCTCGCCTACCATCGTTTCCTTCTGAGTCT
+
DDBB=ADCCBBBBCCCBCBCECCCC?CCC?CCCCBB?B?AABCCCB?AB?B@BCBAA@@@1A?DDCBBBACCCC>BBBBBBB5AA?B=@@@9ACC@CBBCCCCDD?C=CC?CCC?CCBBBCCCCBBECCCBB?CCCC?BBBAAAAA<@=@??<?BBCCCCC@CAABBA?BB@AAA;@?888*:>=;>@@@@2@B?B@??CCC?@<?<??AA<>:>ACCC@BBBBBBB@B@BBB>B??>?BFFBABCCCBBBBBBBBBCCBB?BCC@C??9::6:=A?BGDBB???
@ATNG8:00444:01965
GATGGTAGGCACTGCGCACACATCCCAGAAGATCAGGAACTCTAGAAGAATTCAGATTTTTAACACGAGAGTAAACGTAAAAAGAAGGTTTTACAAGGACTCACGTTAACGATATTGCAGCAGTACGCACACAATCGAAGCGCAGTAAGGATGGCTAGTGTAACTAGCAAGAATACCACGAAAGCAAGAAAAAGAAGTACGCTATTAACTATTAACGTACCTGTCTCTTCCGAAACGAATGAGTACTGTATCTATGTGTGCGCTACCATCGTTCCTTCTGAGTCT
+
944;6;5<79>>ABBBACBABA??@:BBB@@@@B;:49:BBCBBBB?BB@B@BEFBBBBB3B?BAAABCCCCDE<??BCCCC5CC?B5000+0=A+0)0///<==B:B:BBBB??<@CBCCCBBAAADC888B@BBBB?BBBBCBBC<A<@@?<@BA@@BBB@BBB@CC=AA<>>>8<;766,8<>::;;;;.;=:?888AA@?@:>:=???7;7;ACAB>BBBBAAA>A@BBC>C::8:??CDCCBBBCCBBBBBBBBCBBBBBB?B@@=A>A==5;:>::;>=
@ATNG8:00445:01958
GATGGTAGTGTGTCTCTGAGAGTGTACTCATTCGTTTCGGAAGAGACAGGTACGTTAATAGTTAATAGCGTACTTCTTTTTCTTGCTTTCGTGGTTATTCTTGCTAGTTACACTAGCCATCCTTACTGCGCTTCGATTGTGTGCGTACTGCTGCAATATTGTTAACGTGAGTCTTGTAAAACCTTCTTTTTACGTTTACTCTCGTGTTAAAAATCTGAATTCTTCTAGAGTTCCTGATCTTCTGGTAGAGCGTGTCATATATCTACCATCGTTCCTTCTGAGTCT
+
44448<<666=>=;;;;5655555;:44///)////(/;6<;A===6668@;9;9695;;::.5.5599;;<>>7;<>>=(;;5;99>)5//7)/)/<4::655//--(------::499;.5.5<;9////4777945559;999995444449399:066:>8:;:544977)/////&/5;255555$45555)5599<65599.5555$55555.57;;6;555599.405;;=::5:4/)//////::/55;;<:<:9455.55555.58=699/////7
@ATNG8:00402:02004
GATGGTAGTATCTGCACACTCTGTCCAGAAGAGTCTGAACTCTAGAAGAATTCAGATTTTTAACACGAGAGTAAACGTAAAAAGAAGGTTTTACAAGACTCACGTTAACAATATTGCAGCAGTACGCACACAATCGAAGCGCAGTAAGGATGGCTAGTGTAACTAGCAAGAATACCACGAAAGCAAGAAAAAAGAAGTACGCTATTAACTATTAACGTACCTGTCTCTTCCGAAACGAATGAGTACATAGATATACGTATAGCATCGTTCCTTCTGAGTCT
+
:55B9=@@@A;65=@C;=<ICBBBB>BBB>B:;;::9A;BCBDCCC=???B@CCBCCCCC3B?BBCBAABCCCF=AABBBBB2AA>A=ACB:BEKACCCCCBB;;5;4;?;@CBAGBBBBBBDFEGCCCDDC;;;AA<?@@??>A@<A=A@@<;;:BAABB@CCDBBB?AA=@A@;>>:::,7<<9?@@@@@'??;>???BB>88188<>@@;?;==ABB>ABB@@@B@G@CBD=CBG::;AABAAABBB?>?BAABB>>=A@@@DBB?B??<AAACC966
@ATNG8:00405:02001
GATGGTAGCGCACACATAGATACAGTACTCATTCGTTTCGGAAGAGACAGGTACGTTAATAGTTAATAGCGTACTTCTTTTTCTTGCTTTCGTGGTATTCTTGCTAGTTACACTAGCCATCCTTACTGCGCTTCGATTGTGTGCGTACTGCTGCAATATTGTTAACGTGAGTCTTGTAAAACCTTCTTTTTACGTTACTCTCGTGTTAAAATCTGAATTCTTCTAGAGTTCCTGATCTTCTGGTATGACTAGTGTACTACTACATCGTTCCTTCTGAGTCT
+
449<599::54559955555555555555::<066>>8=B:B?BB;966=9>BBBB<@:?;49.9;;94949===249944$4:54444)////)/7727<7;;<;77)//799/66<@??9=065666<<<9>=;;5;;;<<=665=<<996?@8@<@:<<:>095444;545.44444&54949;???+;<//)//555<>;;;.555&55555.58>=:6655544.49=555;:)//-(----7;;<<6555///////////9)4.4798::8796
@ATNG8:00410:01981
GATGGTAGTATCTGCACACTCTGTCCAGAAGATCAGGAACTCTAGAAGAATTCAGATTTTTAACACGAGAGTAAACGTAAAAAGAAGGTTTTACAAGACTCACGTTAACAATATTGCAGCAGTACGCACACAATCGAAGCGCAGTAAGGATGGCTAGTGTAACTAGCAAGAATACCACGAAAGCAAGAAAAAGAAGTACGCTATTAACTATTAACGTACCTGTCTCTTCCGAAACGAATGAGTACTACTCTCAGAGACACACTACCATCGTTCCTTCTGAGTCT
+
AABB?BBBCBBCBBBCBBCGDDDBB=BCD@CBBCCC?B@BBDDDDD@BB?B?AAABBBCB3B?BBCCAAACCCC;@@BCCCC2CC?B4:::.;AA>BBBDCCDDD?D?CC?CBB?BBCCCCCCCCCEDCCBB?BDCC@CBBBBBBB@B@CCC?BCDDCCAA?ACCCCA?AA?BBB;@@899*9>>;::9:9(:A@C@??BBBCD7;7;ADD5868BBBC@CCBBBCC=A=A@@<@::8:CBBBCCCDBAAACCCAAADBBCCCBB?AAAAC?A<?:=<@:::>>
@ATNG8:00411:01977
GATGGTAGCAGACGTGACAGAGCGCCAGAAGATCAGGAACTCTAGAAGAATTCAGATTTTTAACACGAGAGTAAACGTAAAAAGAAGGTTTTACAAGACTCACGTTAACAATATTGCAGCAGTACGCACACAATCGAAGCGCAGTAAGGATGGCTAGTGTAACTAGCAAGAATACCACGAAAGCAAGAAAAAGAAGTACGCTATTAACTATTAACGTACCTGTCTCTTCCGAAACGAATGAGTACTGCGTCTCACTCTCGCCTACATCGTTCCTTCTGAGTCT
+
CCCC?B<69>>BBCBCBBCCCCDCD@CDC?CAAAAB?B@BBBBAAB?CC?C?BBBBBCCD3C?DCAAACCCACC=CCCCCCD5CC?B@CCC;;;GACBBACCCBB@C@BHAFBB?BCAABCCCCCCCCCBAB@CEBB@BBBAAABC@C@CAB?ABBCBAAB@BB@AAB>@A?@AA;?????8?@?;@@AAA2AA?C:99BBA@@<@<@AAA:>:>@BBC?CCBBBBB?A?BAA=BBB@BBCCCABABBBBBBBBBBDDDCC?BBBBBBBB?B?B?BBBAAAAA
@ATNG8:00411:02009
GATGGTAGTGTCAGTGCGCGTCGTCCAGAAGATCAGGAACTCTAGAAGAATTCAGATTTTTAACACGAGAGTAACGTAAAAAGAAGGTTTTACAAGACTCACGTTAACAATATTGCAGCAGTACGCACACAATCGAAGCGCAGTAAGGATGGCTAGTGTAACTAGCAAGAATACCACGAAAGCAAGAAAAAGAAGTACGCTATTAACTATTAACGTACCTGTCTCTTCCGAAACGAATGAGTACGAGAGAGCACACGTTGTCTACCATCGTTCCTTCTGCAGTCT
+
444;39:=994@;956<=666=>BCACCF?DBCCCB?B=@@@A?;;4;;472;><<;<<<,<8;;>?:9::00*////7770>@<?29:9*5<<9>?>>;>>::2::?>:999499?<==?=>B@@@<>@><?@?B?@@@@AB??9@=@;;6;:>@A@??:?@@??@=>;8;><877777*89929@AAA3BB597ABB55597<49;::.5.5<@@A>AA=<;;<-3-38809::7<447@=@@===BB??;>==00)0//677-5222/5=6=6::///8898
@ATNG8:00412:02005
GATGGTAGGCACTGCGCACACATCCCAGAAGATCAGGAACTCTAGAAGAATTCAGATTTTTTAACACGAGAGTAAACGTAAAAAAGAAGGTTTTACAAGACTCACGTTAACAATATTGCAGCAGTACGCACACAATCGAAGCGCAGTAAGGATGGCTAGTGTAACTAGCAAGAATACCACGAAAAGCAAGAAAAAAGAAGTACGCTATTAACTATTAACGTACCTGTCTCTTCCGAAACGAATGAGTACACATCGTCGTGTCGTGCTACCATCGTTCCTTCTGAGTCT
+
@?AC@FBB?@B@@@C@ABAA@B;9969@??=CCCBB?C@BBCCCBB@CB?B?ABB;;;;;;$95=?BCBABCBBC;??;;;;;;%;;;:;<>?2>C@;>B>BCCC@?<@?AA>CCC?BBCCCCCECDDCCDCBA<AC@@?ABAAAB987;@CFD@BCAAACCC?DCBC@B=983:@@39:::::+:==<AAAAAB(@A=@989BAAAA7;7:A??6;7;?BBB?B@@@A@?;??@@@=@::8:@BBCCBBBCCCBABBCCCCC??>CBB?B>>>B?A?B@BBBBBBAA
@ATNG8:00413:01982
GATGGTAGCGAGCGAGTGTGTATACCAGAAGATCAGGAACTCTAGAAGAATTCAGATTTTTAACACGAGAGTAAACGTAAAAAGAAGGTTTTACAAGACTCACGTTAACAATATTGCAGCAGTACGCACACAATCGAAGCGCAGTAAGGATGGCTAGTGTAACTAGCAAGAATACCACGAAAGCAAGAAAAAGAAGTACGCTATTAACTATTAACGTACCTGTCTCTTCCGAAACGAATGAGTACGTGTGCGACGTGTCTCCTACCATCGTTCCTTCTGAGTCT
+
;5:C<@CCBCCBAACDBBBBCCBAB@CCC@CEGJAA>?7;;>CBBC?BC?B?B?A@@@@@0@@BBCCCCCCBBA8@B99999*:@;@9@A@7BBDAGCDCCCBCC?C?CD@FA@?CBCCCBBBCBBCDBBBB@ICCC?BBBCBBBB?C@CCC@CCCGCBBA?CCCCBB?CB?AAA799>>;5?<=;>@@@@2@A?ABAACCCCB=?=ADCE>A>AACCC@CBBBBBC@C@BCE>BBB?@@@ACBBBBB9:9BCCBBABBBB?AAA?B>??E@C@B@CCCAA@@@
@ATNG8:00414:01996
GATGGTAGCGCGACGAGCGTAGACCCAGAAGATCAGGAACTCTAGAAGAATTCAGATTTTTAACACGAGAGTAAACGTAAAAAGAAGGTTTTACAAGACTCACGTTAACAATATTGCAGCAGTACGCACACAATCGAAGCGCAGTAAGGATGGCTAGTGTAACTAGCAAGAATACCACGAAAGCAAGAAAAAAGAAGTACGCTATTAACTATTAACGTACCTGTCTCTTCCGAAACGAATGAGTACAGAGAGTACGATATGTCTACCATCGTTCCTTCTGAGTCT
+
;59>9<ABBBA@@ACCCCBDCCCCC>CCC?CCCCCC>B@BBCAABB@DC=?=?CB@ABBB3B>AACCBBBCAAA<AAAADDD5CB>A5;;;.;BC?CFCBCDCCC@B@BC@CCC@BBBBCCDCBBBDDFCBB@BBBC?AAAACCBA=B@CBB?BBDDBBCB?ABAABB?BB????7::@@>8=>=999::::%9>;=989@<=>A;?<>=@B9=9=?BBB>ACCBCEE?C?CBB;B??=?CCCCCCC@@@BBBBAAABBBAAAA>>;=@@@@<B=D;>>@@??>>
@ATNG8:00424:01996
GATGGTAGTACATGATAGACGACACCAGAAGATCAGGAATCTAGAAGAATTCAGATTTTTAACACGAGAGTAAACGTAAAAAGAAGGTTTTACAAGACTCGTTAACAATATTGCAGCAGTACGCACACAATCGAAGCGCAGTAAGGATGGCTAGTGTAACTAGCAAGAATACCAGAAAGCAAGAAAAAAGAAGTACGCTATTAACTATTAACGTACCTGTCTCTTCCGAAACGAATGAGTACGTGTGCGACGTGTCTCCTACCATCGTTCCTTCTGAGTCT
+
;5;B;CBBBCCCAA@BCCCCBBBCC@CBC@CFCCCC@C?CBBBCD@CC?B?@A@77789$36><B:9:BBABB>9:;EEEE2DC@E5;;;*9AD?CBAACDCAD@DC@DA@=@BB;;<GHDBA@CCCDC?D?@@@BCEBBBCD?B?AAB?CCCCAA??=@CCDCC@CC@@@@@DCCC=?<<6773333#3;49@:AAAAA@7979@@D:?9?>?@B?BBBBAAA?E?===6=?>;?@@@@BC?@?887??????@:::<=<<:>:66616)/)/67:::A?
@ATNG8:00425:02018
GATGGGTAGCTCTGCTCTGACTCTCGTACTCATTGTTTTGGAAGAGACAGGTACGTTAATAGTTAATAGCGTACTTCTTTTTTCTTGCTTTCGTGGTATTCTTGCTAGTTACACTAGCCATCCTTACTGCGCTTCGATTGTGTGCGTACTGCTGCAATATTGTTAACGTGAGTCTTGTAAAACCTTCTTTTTTACGTTTACTCTCGTGTTAAAAATCTGAATTCTTCTAGAGTTCCTGATCTTCTGGGCAGACTCTCACACGCCTACCATCGTTCCTTCTGAGTCT
+
BBCCC=CCBBBCBBBBCCBBCCCCCCCCCBBBB@@@@@9@?C@CCAABBA@BCC:95:=AABB@C?AABCCCB>C<:99999#794=@@A<@BBB?BBB@DC=879BBB?BBBB@@>A;@::7;=FB@@@=>>=C@@@<?>>>>>>@@@@@B????<A<<9=<8;8=;;;@>=88155656,59A;A;====&::---)--9---23-.(....$.89994948859=995552627@A@@D:==BB:B???AA@@@@@@A?949;=6666::6;694>AAAA@@@
@ATNG8:00427:01986
GATGGTAGTACATGATAGACGACACCAGAAGATCAGGAACTCTAGAAGAATTCAGATTTTTAACACGAGAGTAAACGTAAAAAGAAGGTTTTACAAGACTCACGTTAACAATATTGCAGCAGTACGCACACAATCGAAGCGCAGTAAGGATGGCTAGTGTAACTAGCAAGAATACCACGAAAAGCAAGAAAAAGAAGTACGCTATTAACTATTAACGTACCTGTCTCTTCCGAAACGAATGAGTACGATGAGAGAGCTCTCTCTACCATCGTTCCTTCTGAGTCT
+
@ABB@BCCCABBCCBCAAAA9;;CC?BCCACCCCCC@C?AAECCCC?BB?B?>;@;;;;;';>CCBBCCFBBBB9A@;;;;;$;?;:4955&5=99>GCDCBA;:6;@AB?D@@>??@@ADCCCCCCCCCBC?BCBFABBBCCBBB@B@CCD@CCCCFBBB>BBCCBB?CD@@@A<?>0000+000+0@@AA0@=;B777BDBBB5859??B?B?B?DCCACCBBBAA=@=AAA:AAB=@@AACBCCCBAACBBBAACBBBBA<>>=@BBCB?B?B?CCCBBBBB
@ATNG8:00428:01996
GATGGTAGGCGTGTGAGAGTCTGCCCAGAAGATCAGGAACTCTAGAAGAATTCAGATTTTTAACACGAGAGTAAACGTAAAAAGAAGGTTTTACAAGACTCACGTTAACAATATTGCAGCAGTACGCACACAATCGAAGCGCAGTAAGGATGGCTAGTGTAACTAGCAAGAATACTACGAAAGCAAGAAAAAGAAGTACGCTATTAACTATTAACGTACCTGTCTCTTCCGAAACGAATGAGTACCTCTCAGACGCTCGTCCTACCATCGTTCCTTCTGAGTCT
+
@;AC@CCC?CCBBBDCCCBBBBCCD?DDD?BBBBCD@D?@@AAADC?CC?B?BDCAABBB2A@AB??@BCCCDD>CA99888(8?;@199929AA@BABABCC=>9>;=A<A==;?===A===AA@>=A@@@;AA@@:===A>>@@:A<AAA?ACAA@@@A>AA<<@B>BB>BABBBBBBB<BBB?BBBBA1AA>CAAAA?@@C;=;=BBB>@=ACCCC?BBBBB@@=A<AAA8ACC?@@ABB=;7;;=AACC=<<<>>>>9>AC;A===?:?;A;A???>;;;
@ATNG8:00430:02007
GATGGTAGTGTGTCTCTGAGAGTAGTACTCATTCGTTTCGGAAGAGACAGGTACGTTAATAGTTAATAGCGTACTTCTTTTTCTTGCTTTCGTGGTATTCTTGCTAGTTACACTAGCCATCCTTACTGCGCTTCGATTGTGTGCGTACTGCTGCAATATTGTTAACGTGAGTCTTGTAAAACCTTCTTTTTACGTTTACTCTCGTGTTAAAAATCTGAATTCTTCTAGAGTTCCTGATCTTCTGGTATGACTAGTGTACTACTACCATCGTTCCTTCTGAGTCT
+
955=;>EEDCBCCCCEBCCCCCCCCBBBDDDD?AACC<AA?B?BCBCCCC?DCCBC?CAECCB@C?CCDBBBBBE?EDDDD1CC@CBBA<AC@B?BAA=ADACCCCBA>BBBCCBCD@CCE?B>BABCB:9:@CCEC@CCCCCCCCCCBDDABAB@BBB?CC@C@BBBBBCBBB?BBBBA7A8;:;IFGF5CB;;;6;BBCCCCCCC@CFDDIBAAAC?A?AC@CCCCCBB@C?BBBCBB?BAB>BCCCCBABBCCCCCCCDCCC@B@@@C@C@D?BBABBBBB
@ATNG8:00434:01990
GATGGTAGCGCATATCAGCGCAGCCCAGAAGATCAGGAACTCTAGAAGAATTCAGATTTTTAACACGAGAGTAAACGTAAAAAGAAGGTTCTACAAGACTCACGTTAACAATATTGCAGCAGTACGCACACAATCGAAGCGCAGTAAGGATGGCTAGTGTAACTAGCAAGAATACCACGAAAGCAAGAAAAAGAAGTACGCTATTATCTATTAACGTACCTGTCTCTTCCGAAACGAATGAGTACTGCGTCTCACTCTCGCCTACCATCGTTCCTTCTGAGTCT
+
ABA@>A@@@CBB@B@CBCCCBBBBF>CBB?CCDCBB?C?BBDABBD@BB=B>BBBBBBBC5B@EBBBCCCCCDE>BA@@AAA0BB?C8;6:DCBB>BBBBBDFBB@C@CD?BCC@BBBCCBCBCCCCCCCCC@CCCC?B@@@AABB>B?BCC?CCCCBCCB?BBB??@?CC?AAC>@>777)99:9=?@@A2ADABAABCBBBB<?;=???<>:>@@AA<AAAA?55.66;==7>>>:?===?A>>>?BCCCCDCCCDDCB?BBC?CCBBC?C?C?BBCCBBBB
@ATNG8:00434:02013
GATGGTAGACACGTGTGCTCTCTCGTACTCATTCGTTTCGGAAGAGACAGGTACGTTAATAGTTAATAGCGTACTTCTTTTTCTTGCTTTCGTGGTATTCTTGCTAGTTACACTAGCCATCCTTACTGCGCTTCGATTGTGTGCGTACTGCTGCAATATTGTTAACGTGAGTCTTGTAAAACCTTCTTTTTACGTTTACTCTCGTGTTAAAAATCTGAATTCTTCTAGAGTTCCTGATCTTCTGGACAGAGTGTGCAGATACTACCATCGTTCCTTCTGAGTCT
+
@?BC?BBCDDB@A;696;<><=BCDCCCCCBD@BBCC>CC@C@BABABBA6;;AA@=A?AAAA?B>AABCCBBAC?CCBCB3>=<=BBA:BB?@;@7719C;@@AA@A=BBBBCAAA<@@@<@<@A@@>>>>;=A::7:<>>::;>>>ABA???@<:;;=BD<@<@>>>@@@@@;>??DH;B7:7;;?@?.<====4=>>;;<@@AA<????/?>>>B<B;??<AAAA?@?=A=AAAABB::::;@???AC>>>@B@>>>>>B=>::;;BC<@<@<@@A@@@==
@ATNG8:00435:01974
GATGGTAGCGCACACATAGATACAGTACTCATTCGTTTCGGAAGAGACAGGTACGTTTAATAGTTAATAGCGTACTTCTTTTTCTTGCTTTCGTGGTTTTCTTGCTAGTTACACTAGCCATCCTTACTGCGCTTCGATTGTGTGCGTACTGCTGCAATATTGTTAACGTGAGTCTTGTAAAACCTTCTTTTTACGTTTACTCTCGTGTTAAAAATCTGAATTCTTCTAGAGTTCCTGATCTTCTGGAGATTATCATCAGCGAGCTACATCGTTCCTTCTGAGTCT
+
4444.49444555<<>CCB;;9=55555599939999099495;<=C?CC@B@5555)47;4457<7:;9;555<<8=>===)55.4:::)44456;;;+;;.555555166==>=::554438.43:88333-3733,6<555>;:5665<<:5526;;8==8=:<<<<@;>@@;?@@DD9C?B;>????0?>@BD99::0A>00/06:;<=+;;=?=A>:BA=966::;;39.44899;8=;<7<955.5555;:997//-----//98;8<5:055;::9:;
@ATNG8:00435:02009
GATGGTAGCATCATGCATATCTCACCAGAAGATCAGGAACTCTAGAAGAATTCAGATTTTTAACACGAGAGTAAACGTAAAAAGAAGGTTTTACAAGACTCACGTTAACAATATTGCAGCAGTACGCACACAATCGAAGCGCAGTAAGGATGGCTAGTGTAACTAGCAAGAATACCACGAAAGCAAGAAAAAGAAGTACGCTATTAACTATTAACGTACCTGTCTCTTCCGAAACGAATGAGTACCTCTCAGACGCTCTCCTACCATCGTTCCTTCTGAGTCT
+
AABC@CBBCCCBDCCCCCCCCCC@@=ABA=@@;;:A8@7@@@@C??<?A9=4>=:=>CCC2A>CCBBBB>>0//)0//////$/:4;.544&55516@<ACA@9;2;;?@<AAB<@ADCBCBCBCDCCBBBC@C@@@>BBBABC@@=A@B;;:;BBCGCDC>AACCCCABB?BBB;?????8?BB;9:999(:@?ABBBBBAB@7:8;DA>1838=ABB?BBA@@AA=@=?@@6?@?;?@@@ABA>ACCEDCB::::=><7<A>8;;000+06:6:7778333
@ATNG8:00439:02003
GATGGTAGACACGTGTGCTCTCTCGTACTCATTCGTTTCGGAAGAGACAGGTACGTTAATAGTTAATAGCGTACTTCTTTTTCTTGCTTTCGTGGTATTCTTGCTAGTTACACTAGCCATCCTTACTGCGCTTCGATTGTGTGCGTACTGCTGCAATATTGTTAACGTGAGTCTTGTAAAAACCTTCTTTTTACGTTTACTCTCGTGTTAAAAAATCTGAATTCTTCTAGAGTTCCTGAATCTTCTGGACAGAGTGTGCAGATACTACCATCGTTCCTTCTGAGTCT
+
@;@CADCCCBB9:5@?;?BBAB@BCAA@CBBB?BCBD@EE@C@DBBDBDC>@@DCC?B?BBBB?B????ABBA<A?BBCBC1B?4=797(38776=>=6;?3787A;@>BCCBB>@@=AAA<A<@@@==;:;<@BAA;>?AAAAA<<<??==;<;/68;9=>;><@@?888B;:4868898(84<488778(6=755,2699=99;9:0/////$/-,,,),(-60688;AAA;A=>>>=A@@7;;==?>>>;;;>=BBC?@;;;?==9=???@=A=A<??????@@
@ATNG8:00440:02001
GATGGTAGTATCTGCACACTCTGTCCAGAAGATCAGGAACTCTAGAAGAATTCAGATTTTTAACACGAGAGTAAACGTAAAAAGAAGGTTTTACAAGACTCACGTTAACAATATTGCAGCAGTACGCACACAATCGAAGCGCAGTAAGGATGGCTAGTGTAACTAGCAAGAATACCACGAAAGCAAGAAAAAGAAGTACGCTATTAACTATTAACGTACCTGTCTCTTCCGAAACGAATGAGTACGAGAGAGCACACGTGTCTACCATCGTTCCTTCTGAGTCT
+
AABB?CCCBBBCBBBCBBCCDBBBD@CCC@CCCC@?=@?BACCCCC?AB?C?BCBAA?AA2B@BBCBAAAACBC9AABCCCC5CC?B7;;;6;BB@CAAADDCCC?C@CC?CCC@CBBBBCCCCCEBAADDD?CCAA>ABBADD::8;@CAB@BBBCCCCC?BACGBB@??<?CA<@@:::,8<<999999.9A=BBBBBBCB>;>;?FGD8=:>BGAB>ABAAABB@C?BCC>CAA>ACCBDCCBBBBBBAAAAAADBBBAABB?BA==C@B?B?BBBBBA@?
@ATNG8:00440:02014
GATGGTAGGTGCACATGAGTGTATCCAGAAGATCAGGAACTCTAGAAGAATTCAGATTTTTAACACGAGAGTAAACGTAAAAAGAAGGTTTTACAAGACTCACGTTAACAATATTGCAGCAGTACGCACACAATCGAAGCGCAGTAAGGATGGCTAGTGTAACTAGCAAGAATACCACGAAAAGCAAGAAAAAGAAGTACGCTATTAACTATTAACGTACCTGTCTCTTCCGAAACGAATGAGTACAGAGAGTACGATATGTCTACCATCGTTCCTTCTGAGTCT
+
777@;==C<@;::@@>BCCBCBCCB?BBB?A@@AAA>A@BAAC@@@<@@<@<@AA<;;;;*;5:BDDCC@@A==5=00/<<<+==8=8???2?CC@CBBBCCC::::@AA?CBB?BBBABBBCCAAACCCCCACCCC?AACCBBBC@C?BBB@BBBBBCCC@BBCCCC?BB?BBC<?=9999+9993999::(7<5<=@@BBBBC?><@@@B;?<?AD::8:ABAABA?B>BBE>BBB@@@@@BBBBBCAB89:ACC???BBBBBC?BBC9979=@<A;9:8999
@ATNG8:00444:02011
GATGGTAGTACATGATAGACGACACCAGAAGATCAGGAACTCTAGAAGAATTCAGATTTTTAACACGAGAGTAAACGTAAAAAGAAGGTTTTACAAGACTCACGTTAACAATATTGCAGCAGTACGCACACAATCGAAGCGCAGTAAGGATGGCTAGTGTAACTAGCAAGAATACCACGAAAGCAAGAAAAAGAAGTACGCTATTAACTATTAACGTACCTGTCTCTTCCGAAACGAATGAGTACGTGTGCGACGTGTCTCCTACCATCGTTCCTTCTGAGTCT
+
@ABB@CBBBBDDDCABBBBBBBBCC@DCC?CEDCCC?C@CCCCCBC@DC?C=BBCCCDDD2B@BCCCDCCCCCC>CCCCCCC5CC?D<ABA9ABDACAA@DDDDC?C?BB?BCC@CCBBABCCCBBBCCDCC@CCCC?BBCCCDBB?C@DCC@CCCCCBCC@CBABCD@AA?BBC=@?=>>5?>>;==???1?B?CAA@BBBBB=@=@CBB>@>BACBB>ACBBBCC@C@CCC=B@@>@CCCCCCABBBBBBBBAAACCCC?BBB@BBBBC?C?C@DDDBCCAB
@ATNG8:00446:01988
GATGGTAGACATATCGTACTCTCTGTATCATTCGTTTCGGAAGAGACAGGTACGTTAATAGTTAATAGCGTACTTCTTTTTTCTTGCTTCGTGGTATTCTTGCTAGTTACACTAGCCATCCTTACTGCGCTTCGATTGTGTGCGTACTGCTGCAATATTGTTAACGTGAGTCTTGTAAAACCTTCTTTTTACGTTTACTCTCGTGTTAAAAATCTGAATTCTTCTAGAGTTCCTGATCTTCTGGCGCTCTGTCACGTCTGCTACCATCGTTCCTTCTGAGTCT
+
CCCC=CBCCCCCCCCCBBBEEBCCCBA@@997:AAA<BB@B@DAAACAA>AABBB?A?AAAA>A>BBBAABBCB>BBBBBB(::7://+/==C>@@DABB>>=>CBB??A?AA@@@:@AA;A;A=>><<<?:?AAA9>>>>>>>>>CAAAA===9>@>=@@;>:?@AAAAAAA=B>>>>6>=A;??CAA.@A9980866///=96:5;===+=@@>>;><;;7;@?AA>>:=<AA@@@A:>=@=?@?>>>>AA@AA>>;<;?DD:?===A<A;A9>>>>??==
@ATNG8:00447:01972
GATGGTAGACACGTGTGCTCTCTCGTACTCATTCGTTTCGGAAGAGACAGGTACGTTAATAGTTAATAGCGTACTTCTTTTTCTTGCTTTCGTGGTATTCTTGCTAGTTACACTAGCCATCCTTACTGCGCTTCGATTGTGTGCGTACTGCTGCAATATTGTTAACGTGAGCCTTGTAAAACCTTCTTTTTACGTTTACTCTCGTGTTAAAAATCTGAATTCTTCTAGAGTTCCTGATCTTCTGGAGATACACATGATACTCTACCATCGTTCCTTCTGAGTCT
+
BCCC@CCCBBB;;6>BBCC>DCCBCBBBCBBB?BDHE=CC@D?CACGCCC@DCBBB>B@BBBB@B>BABCBBB=C=?=<=<'=;6BBBB>BBBB@BB=;??*00;@==:@BBBB>>@<@@@;@=AACA?>>><@A@?<?@A??????@AA@@@??:=:95:<8==AAA@@AA8=5:8888,89@9:;;;:*:=9991999///:66:18898(6:::<8=:??;>?AB>>>:>:=@@@;;7;>@<AAAAAA@?>>>A@@@@@@@@<???@@=B;?;??AAACA@
@ATNG8:00449:01973
GATGGTAGCTATACGTATATCTATGTACTCATTCGTTTCGGAAGAGACAGGTACGTTAATAGTTAATAGCGTACTTCTTTTTCTTGCTTTCGTGGTATTCTTGCTAGTTACACTAGCCATCCTTACTGCGCTTCGATTGTGTGCGTACTGCTACAATATTGTTAACGTGAGTCTTGTAAAACCTTCTTTTTACGTTTACTCTCGTGTTAAAAATCTGAATTCTTCTAGAGTTCCTGATCTTCTGGCTCTCGTAGACAGATACTACCATCGTTCCTTCTGAGTCT
+
@:@B?CBBBDCCCCCCDCCCBBBCDCCCDCAA?ABBD>BB@B@CCBCCCC?BBCCB?B?BBBB?B?AAAAABCBB?BBA?@2>><>BBB>BBBB>BBB>BC;879DCC?AAABBBBA>??A7;5;AAAA>8888BAA:>>?>;;>@???A@@A?@<?@@<@B<@<@@@@@AAAD<@@@AA6A<A<>9999,9;777*--7---9<<@=BBBA/AAACD=B=AA=A?@@;>><><?>AAAA9<>=:>>>>>>?==>AAA>>>A@??<>>>AA<A<A:??AAA;;;
@ATNG8:00402:02040
GATGGTAGGTGCACATGAGTGTATCCAGAAGATCAGGAACTCTAGAAGAATTTCAGATTTTTAACACGAGAGTAAACGTAAAAAGAAGGTTTTACAAGACTCACGTTAACAATATTGCAGCAGTACGCACACAATCGAAGCGCAGTAAGGATGGCTAGTGTAACTAGCAAGAATACCACGAAGCAAGAAAAAAGAAGTACGCTATTAACTATTAACGTACCTGTCTCTTCCGAAACGAATGAGTACGTGTGCGACGTGTCTCCTACCATCGTTCCTTCTGAGTCT
+
55668<=>466====>;;666<<==:5698>?8;8;1929<94944.44.55)4:;44444$56:997777////)///<<<<+9;7;8==;0;44.44444=<<<:=743-37;68=9?BB>CCBBBBC:99?999940;;:00//)/5<9924444445>9><=<;;6:;9483389//(/884//////#3317333;;9886526=?B=D;==CCDADCCC969;>:=>>59>=2948774<9=8;;7333333<;:96:882799//)/274:;;;>=<5
@ATNG8:00404:02043
GATGGTAGCAGACGTGACAGAGCGCCAGAAGATCAGGAACTCTAGAAGAATTCAGATTTTTAACACGAGAGTAAACGTAAAAAGAAGGTTTTACAAGACTCACGTTAACAATATTGCAGCAGTACGCACACAATCGAAGCGCAGTAAGGATGGCTAGTGTAACTAGCAAGAATACCACGAAGCAAGAAAAAGAAGTACGCTATTAACTATTAACGTACCTGTCTCTTCCGAAACGAATGAGTACAGAGAGTACGATATGTCTACCATCGTTCCTTCTGAGTCT
+
<<4:26;:::;<;566<=>=>A>6915;<7<=AAAB>A>AA@??BB=?@@C?BBA@@AAA+B7===@??@88892339<<<<+?<8=.999&//;490//779<<8<9;;7;CB7:;AAB;9:BCCCEB;;;=@;::299?@A999=B>B;:49>:>==9969>;?;A=A=><<<6;:882799333333$3717:;:::B>><=<=A@A<A<AEH;;7<<;@@BA=@=999.99929998<???@AB=B@888::@@BACB??;886<<:?0735@@>>>;@
@ATNG8:00406:02049
GATGGTAGTATCTGCACACTCTGTCCAGAAGATCAGGAACTCTAGAAGAATTCAGATTTTTTAACACGAGAGTAAACGTAAAAAGAAGGTTTACAAGACTCACGTTAACAATATTGCAGCAGTACGCACACAATCGAAGCGCAGTAAGGATGGCTAGTGTAACTAGCAAGAATACCACGAAAGCAAGAAAAAGAAGTACGCTATTAACTATTAACGTACCTGTCTCTTCCGAAACGAATGAGTACGAGAGAGCACACGTGTCTACCATCGTTCCTTCTGAGTCT
+
8::@<?A?@@C@@@BB@AAAA?@BBACCCACC@@::7;<@@GBC;;6;A4939@<9:9:9:%9<@@@AA@@@>??8??@@DEE1BC?B6;;7;CC@CBBCFDDDD?B?BC@CBB?BCBBBBCCCCCEDCCCC@CCBB?BBBBBAAD8949994:BBBCCAA>ACCCCC?BB@BBB?BBDFC>A>><>CCCC3CC?B@@ACCC>868<AABA:><?AC?@=@BBBACEAF?BBA<@??<?BBBCBBBAAAC>>>B@@BBBBBBABA@B@<79292829ACABBAB
@ATNG8:00414:02069
GATGGTAGGCGAGAGTGAGACGCAGTACTCATTCGTTTCGGAAGAGACAGGTACGTTAATAGTTAATAGCGTACTTCTTTTTCTTGCTTTCGTGGTATTCTTGCTAGTTACACTAGCCATCCTTACTGCGCTTCGATTGTGTGCGTACTGCTGCAATATTGTTAACGTGAGTCTTGTAAAACCTTCTTTTTACGTTTACTCTCGTGTTAAAAATCTGAATTCTTCTAGAGTTCCTGATCTTCTGGTGTCGTCTATCATGTACTACCATCGTTCCTTCTGAGTCT
+
<<AB?BBA=@ABB@AABBBBBBABBIDDDCA@=@AAA<BC@D?CBAAACC@CDBBC?B?A@@A@C?CBBBBABBB@BBBBB2AB>BBBD=BBBC@CBB?AA9?>????=AAAABB?@<??B7;8;@@@C<==<A@@@;>>A>:9:??===A;;;?=>>><@@7;7;A>>==;;;:=;;;;/;9>:>>>>?.;;CBF:@>=888>>>@<ADDD/D???@;?3889=@@@@>?=D<AA=99@///<6::@BB@;;;CBCC@==///99=====7@<@=BB>>;;;;
@ATNG8:00415:02046
GATGGTAGGCACTGCGCACACATCCCAGAAGATCAGGAACTCTAGAAGAATTCAGATTTTTAACACGAGAGTAAACGTAAAAAGAAGGTTTTACAAGACTCACGTTAACAATATTGCAGCAGTACGCACACAATCGAAGCGCAGTAAGGATGGCTAGTGTAACTAGCAAGAATACCACGAAAGCAAGAAAAAAGAAGTACGCTATTAACTATTAACGTACCTGTCTCTTCCGAAACGAATGAGTCCACATCGTCGTGTCGTGCTACCATCGTTCCTTCTGAGTCT
+
@BEF@CBB?BACBCBBBBBCCCCCD=BAC?DCCCBB?B@CBCDDDC?CC?C?BBB?????1@?CCBACDDD???;?BCCDCC2DD@E=AAA9ACD@BAAACCCCC?C@CC@CBB?BBBBDBCCFDBCCCCBB@BBAC@BBBCCFBB>B@CBC?BBCCCCCC?AAAAAB@BB@989;?>>><3>==9::9:9:%:?;?:9:BAA??;?<AABA;?;@ACAB@BBBBBBB?B@BBC>BBB>A@BBAA>ADBBAAAAAAACCCAAABCC?A???C=A?B?BBB@@>=>
@ATNG8:00418:02023
GATGGTAGTATATCGCGTCGCTATCCAGAAGATCAGGAACTCTAGAAGAATTCAGATTTTTAACACGAGAGTAAACGTAAAAAGAAGGTTTTACAAGACTCACGTTATCAATATTGCAGCAGTACGCACACAATCGAAGCGCAGTAAGGATGGCTAGTGTAACTAGCAAGAATACCACGAAAGCAAGAAAAAAGAAGTACGCTATTAACTATTAACGTACCTGTCTCTTCCGAAACGAATGAGTACTGTATCTATGTGTGCGCTACCATCGTTCCTTCTGAGTCT
+
BCBC@CBCBDCGCCCCCCCCCCBBB?BBB?CBBBCC>A>ADDDCBB=BD@D?CAABBBBB3B@BCACCCCCBBC<AA?@@@@1@C@D@CDD:BBD@BCCCCBBBB?CBBC@CCB@BBBBBBCCCCAABCCCC?BBBD?BBBDCCCB?B@CBC@BCELGCCB@CBCCBB?BB?BBB4:9:9:,7>>;99:9::%:?;>979B?A>@=@=@@AA=A<>>BBC?AAABAAB?B?BBB=AAA?:::CBBBBDCAAABBBBBBBBBBCBBB?B?AAC?@<@8;:B>>==A
@ATNG8:00423:02033
GATGGTAGTATATCGCGTCGCTATCCAGAAGATCAGGAACTCTAGAAGAATTCAGATTTTTAACACGAGAGTAAACGTAAAAGAAGGTTTTACAAGACTCACGTTAACAATATTGCAGCAGTAGCGCACACAATCGAAGCGCAGTAAGGATGGCTAGTGTAACTAGCAGGAATACCACGAAACAAGAAAAAGAAGTACGCTATAACTATTAACGTACCTGTCTCTTCCGAAACGAATGAGTACATGATATACGTATAGCTACCATCGTTCCTTTCTGAGTCT
+
::/0-//::<<<<=>666<<<<9557=<;0400//74949<>>?=BACF?B@BBAAEDDD+>9<====;:::;=4;;<<<</;:9=7<<<2==@<>@A?<;;<=8=8==8<<<5::;::99////9999<::.449939;;<====:@<@6626><455::5:=89883-3633328899;18849;999'33,3998;;:...333392927.//:5//65:::0525<<1:99044389;;8;3338:<:;<;;86-,,,(,-24406(22'2955555:
@ATNG8:00431:02062
GATGGTAGCACACGAGATCTCATCGTACTCATTCGTTTCGGAAGAGACAGGTACGTTAATAGTTAATAGCGTACTTCTTTTTCTTGCTTTCGTGGTATTCTTGCTAGTTACACTAGCCATCCTTACTGCGCTTCGATTGTGTGCGTACTGCTGCATTATTGTTAACGTGAGTCTTGTAAAACCTTCTTTTTACGTTTACTCTCGTGTTAAAAATCTGAATTCTTCTAGAGTTCCTGATCTTCTGGTGTCTGATCTTGTATCACTACCTATCGTTCCTTCTGAGTCT
+
BCBB?CBCBBCDCDCBCCCCCCCCCCBBAAAC@CCCJ>DD9;7;BBB@B@>BA9650505:::7:3:4333:4459==>C>+@A@BAAA,7789-789:??=@@??>?=A>A@@<?>=?>?=@;><7//....55552...6667585:;;8889>0565//)/38>?@?>>=>6:5755*52:3:::;<.>@ADF:??:78865//(-555'4-//63736949<=@@@A;D;@@==8:67--)--,23-.///)/55<>?7522+2552251638358877767
@ATNG8:00436:02028
GATGGTAGTGATACAGATCAGACACCAGAAGATCAGGAACTCTAGAAGAATTCAGATTTTTAACACGAGAGTAAACGTAAAAAGAAGGTTTTACAAGACTCACGTTAACAATATTGCAGCAGTACGCACACAATCGAAGCGCAGTAAGGATGGCTAGTGTAACTAGCAAGAATACCACGAAAGCAAGAAAAAGAAGTACGCTATTAACTATTAACGTACCTGTCTCTTCCGAAACGAATGAGTACGTGTGCGACGTGTCCCTACATCGTTCCTTCTGAGTCT
+
?@AE@FDC@BBBBDDCCCCCCCCCB@BBB?BDDCCC?B?CCCBBBB>BB?B?BBBBBCCC3C?D@A@BBBBBAD>BBBCCCC5BC?B>AAB:BCEAFDCCCCBCC@C@?@?@CC=@@BBBBBCBBBBBCEDDAC@@?<AAA@BCBB@BACBB?BDBBBCCDACBABBB@BB?BBB@CCAAA<@@?;99::9(:A?BBAABBAA>:>:>@BB<?<?@CCB?BBBBABB@C@BBE>B??=?AAABBB>??BAAAC???A@@@<A>=>BAAE<A;?;?AA>>>>>
@ATNG8:00438:02053
GATGGTAGGCGACATACATACGCGCCAGAAGATCAGGAACTCTAGAAGAATTCAGATTTTTAACACGAGAGTAAACGTAAAAAGAAGGTTTTACAAGACTCACGTTAACAATATTGCAGCAGTACGCACACAATCGAAGCGCAGTAAGGATGGCTAGTGTAACTAGCAAGAATACCACGAAAGCAAGAAAAAGAAGTACGCTATTAACTATTAACGTACCTGTCTCTTCCGAAACGAATGAGTACGTGTGCGACGTGTCTCCTACCATCGTTCCTTCTGAGTCT
+
BCCG@BCC@C@A@DCDCCCCBBBBB?BBB?BEDDBA=A@CCCBBBC?CD@C@AABBCDGG0D@CBBCCCCCCCD>CCCCCCC5CD@D?CCC;CCC@BCDDCCCCC=B=BA@DDD@CBB@@ABBDDBBBCCCCADDDC?CBCBDCAA>AACCC?BBCBCCCC=AACBBB@BB?BB@;==787):>=;:::::(9A<B???CCBBB?B@BCEE?>;>EFBB?BBA@@CC@B?BCD>D:;:;CCCDCCABBBAAACCAAACCCC?BBB?BBABC@C?B>BCDBBAAB
@ATNG8:00439:02033
GATGGTAGCATCATGCATATCTCACCAGAAGATCAGGAACTCTAGAAGAATTCAGATTTTTAACACGAGAGTAAACGTAAAAAGAAGGTTTTACAAGACTCACGTTAACAATATTGCAGCAGTACGCACACAATCGAAGCGCAGTAAGGATGGCTAGTGTAACTAGCAAGAATACCACGAAAGCAAGAAAAAAGAAGTACGCTATTAACTATTAACGTACCTGTCTCTTCCGAAACGAATGAGTACTGCGTCTCACTCTCGCCTACCATCGTTCCTTCTGAGTCT
+
;;CC@DBBCAAADBCCGABADBBBB@A;;6;BBAAA>A>AAAACBB>BB?A?BBA@@C=C+B?AA@@@BAA@A@9?=@>>>=,=@892999&9@A=BBBCCBBBB@B@CE?CCC?BBAABCCCCCBBBCDCC@CDDD?BABBDDAA?CACAA?ABBBBBBB@BBAACC?BB??>??AA>??8=>>;::::9:%0=:;000@?CB@=@<@@??=?;?ACBB?@A@BBBB@C?BBB=AAA>AABBFECBBBBCCBBBCCCBBCC@CCC?A@AAD@C?C@CBCAA@??
@ATNG8:00440:02055
GATGGTAGGTGCACATGAGTGTATCCAGAAGATCAGAAACTCTAGAAGAATTCAGATTTTTTAACACGAGAGTAAACGTAAAAAGAAGGTTTTACAAGACTCACGTTAACAATATTGCAGCAGTACGCACACAATCGAAGCGCAGTAAGGATGGCTAGTGTAACTAGCAAGAATACCACGAAAGCAAGAATAAGAAGTACGCTATTAACTATTAACGTACCTGTCTCTTCCGAAACGAATGAGTACTATGTAGAGCTCTATACTACCATCGTTCCTTTCTGAGTCT
+
BBBC?BBB@BBBB@@ABCICCCCBB@BBC@BBCDDBBB=BDDDDBB@CC@C>ABB9999:9%;@ECDECCCCEDJ>FCCCCCC1B@=C4999.;AA@BCCCCCDCC?B?AA?BBC?BABBCCCCBBBCDEDBC?CCAA?ABCBBBAB<B>BBB@BCCCBBBB@CCBBA??AB?ABA;>>;;;3?@A=AB?AB?BB?BDCCCABBB@C@CBCB@B?B@E@A<@AA@@BB?B@BDD=BBA?ABBBBBBAA?BBBBACCCACBBCBBBB>B<99>9>)0/*///9:;<@
@ATNG8:00442:02063
GATGGTAGCACGACACGACGATGCTGTACTCATTCGTTTCGGAAGAGACAGGTACGTTAATAGTTAATAGCGTACTTACTTTTTTCTTGCTTTCGTGGTATTCTTGCTAGTTACACTAGCCATCCTTACTGCGCTTCGATTGTGTGCGTACTGCTGCAATATTGTTAACGTGAGTCTTGTAAAACCTTCTTTTTACGTTTACTCTCGTGTTAAAAATCTGAATTCTTCTAGAGTTCCTGATCTTCTGGATAGCGACGCGATATACTACCATCGTTCCTTCTGAGTCT
+
?;;>;CCBBBB?;;;;>?=9/////<<:BBBAB@GCCD>CD@B?BD;;;DD>?@A55058<;=D@B?CBBCC@@=<33333333#3;68333(3833-3894994397@?@=BBBCCBBB?AAA<A<??>>>>>>=A@@@<?>>>>>>???ABB@<<<7///7<:595=@@@@FC>><>>>AA2A<A988888(8=888)6::;;9?=>=;ADDD/>@>>><@=AA;AAAK;;;;>=AA>>>?;>==:=>>?@@>>>@A?>>>>;;;>:;;;=@<@=?<?@@>>>??
@ATNG8:00443:02051
GATGGTAGTCTCAGATAGTCTATAGTACTCATTCGTTTCGGAAGAGACAGGTACGTTAATAGTTAATAGCGTACTTCTTTTTCTTGCTTTCGTGGTATTCTTGCTAGTTACACTAGCCATCCTTACTGCGCTTCGATTGTGTGCGTACTGCTGCAATATTGTTAACGTGAGTCTTGTAAAACCTTCTTTTTACGTTTACTCTCGTGTTAAAAATCTGAATTCTTCTAGAGTTCCTGATCTTCTGGACAGAGTGTGCAGATACTACCATCGTTCCTTCTGAGTCT
+
@@ABABCBBBCCCCCCDCCCCBCCCCCCEDA@>@BCC>CD@D?CBCBEEDACEC@@?A@CCCA@D?CBBCCCCCB?BCDDD3CC?AABE=BBBB@BCC?BA<;;;ABC@GFDCCCCDABBD?@=AACBBBBB?BCBB@CCBBCC@@ACBBCBBBB@B::8;A=@?A@@@CCCCFACCECC9B=@=;;;;;*;BABB>CCCBBDCCCB<@A@A,@AB<;;;GKM?CBCCCCC@C?BCBCCC@@@A@BBBCCBBBA@@@@BBBBCBC@CAACD@E@C?BBCCCB@@
@ATNG8:00445:02023
GATGGTAGTGATACAGATCAGACACCAGAAGATCAGGAACTCTAGAAGAATTCAGATTTTTAACACGAGAGTAAACGTAAAAAGAAGGTTTTACAAGACTCACGTTAACAATATTGCAGCAGTACGCACACAATCGAAGCGCAGTAAGGATGGCTAGTGTAACTAGCAAGATACCACGAAAGCAAGAAAAAAGAAGTACGCTATTAACTATTAACGTACCTGTCTCTTCCGAAACGAATGAGTACGTGTGCGACGTGTCTCCTACCATCGTTCCTTCTGAGTCT
+
555>;?BBBCBC=BCBCDBBBFBBB>@AB?BBCC@@=@?DBCBBBB?CB@B?AA@BBCCC+B?BB99:AAA@BD<@?BDDDD5BC?B>BBB:BCC@BCBBCBA;;7:=AA?CCC@CCCCDBBBBBBCGDCCB@BBBB@CCCCA@@C@EACBB@BBCBBBCC@CBBBBB?AA???=?@@@@;>>>;99:9:9%9=;=?<?>>?A>;><@AAA6;7;=BBC?D@<<;@@:@=?AB9A:949@A@@AA@@@>>??@A@BBBA@<8;?><9;759?B?B?CCCCBB;:
@ATNG8:00445:02048
GATGGTAGCTCACGTACGTCACACGTACTCATTCGTTTCGGAAGAGACAGGTACGTTAATAGTTAATAGCGTACTTCTTTTTCTTGCTTTCGTGGTATTCTTGCTAGTTACACTAGCCATCCTTACTGCGCTTCGATTGTGTGCGTACTGCTGCAATATTGTTAACGTGAGTCTTGTAAAACCTTCTTTTTACGTTTACTCTCGTGTTAAAAATCTGAATTCTTCTAGAGTTCCTGATCTTCTGGAGATACACATGATACTCTACCATCGTTCCTTCTGAGTCT
+
CCBC>BBDBBBBCCCCCCCDCCBBBCCCCCBB?BDDD>BB@B@CCCCBBB?CCBBA?B@CCCD?C?BBBBBBBCE??????.?@?BCCC>AA@C?CCC?BB598ACCB?BBCCAAAA>BAA9=9>@>>@>>><AAAA7>>A@;;<>>AAAAA???<===:=?;?;>>>@@@@BB<>====2=:>:89888(8>66606;;///@99=<AAAA/@>>>B=C<>>;>>>E>>>;><>@@@AA7;;A=>>=C@@@?;;;@@AAB@?@A<A@@@C<@;><?AA>==A@
@ATNG8:00446:02067
GATGGTAGCACACGAGATCTCATCGTACTCATTCGTTTCGGAAGAGACAGGTACGTTAATAGTTAATAGCGTACTTCTTTTTCTTGCTTTCGTGGTATTCTTGCTAGTTACACTAGCCATCCTTACTGCGCTTCGATTGTGTGCGTACTGCTGCAATATTGTTAACGTGAGTCTTGTAAAACCTTCTTTTTACGTTTACTCTCGTGTTAAAAATCTGAATTCTTCTAGAGTTCCTGATCTTCTGGGTCTACGCTCGTCGCGCTACCATCGTTCCTTCTGAGTCT
+
@ACD@DC9665555;;66<<<CGCBBCBDDDC>A999,997A:CCCCCCC?CCBBB@D@BAAA@CACABBBBBBB@BBBBB1BB=BAAA=BCCB?AAC@CB599@A@@>ABBCBA@C>A?@<A;>@>>;<<A;AAAA665A=<<>?@>>>C>>>?<??@<AA;?;??@@BB>>>:>@@CC5A<A=AAAAA/BA666066:///=9:=<@BBB/>>>?B=B=>>:>AAB>>><@<@@@@@A;?@BD;?>>>=>BAAA@@::;==>B=???>>;><@=AAA?>>>>
@ATNG8:00449:02047
GATGGTAGCGCACACATAGATACAGTACTCATTCGTTTCGGAAGAGACAGGTACGTTAATAGTTAATAGCGTACTTCTTTTTCTTGCTTTCGTGGTATTCTTGCTAGTTACACTAGCCATCCTTACTGCGCTTCGATTGTGTGCGTACTGCTGCAATATTGTTAACGTGAGTCTTGTAAAACCTTCTTTTTTACGTTTACTCTCGTGTTAAAAATCTGAATTCTTCTAGAGTTTCCTGATCTTCTGGATAGCGACGCGATATACTACCATCGTTCCTTCTGAGTCT
+
BCBB?BBBBCDDCBBBBBCEDBBBBBCBBC995:>=?8@B?B@CDDDCBB=BCCDC?C?CCDD=B=BCDCBBCB@<9999:';B>B;;:6<BBC@BDFAFC@BAAFDC@CCFFCCA@ADA@0000DAACCCC@CCDD@CBCBCCCBBDBCDBBAB?CCC@AA=A?CCCCCDBCB?B@@@@8>;>;@@@B@@)ABBBC?CCCBBBBBBB;?A?A0@@@AJ@C@BC@BCBCC@@@;@=@BBDCB?B@?<@CBBBDCCECDCCCCCCCBA@BCBBB>B>A?BBCBBAAB
@ATNG8:00400:02080
GATGGTAGTATCTGTCTACGAGAGCCAGAAGATCAGGAACTCTAGAAGAATTCAGATTTTTAACACGAGAGTAAACGTAAAAAGAAGGTTTTACAAGACTCACGTTAACAATATTGCAGCAGTACGCACACAATCGAAGCGCAGTAAGGATGGCTAGTGTAACTAGCAAGAATACCACGAAAGCAAGAAAAAGAAGTACGCTATTAACTATTAACGTACCTGTCTCTTCCGAAACGAATGAGTACGTGTGACGTACGTGAGCTACCATCGTTCCTTCTGAGTCT
+
AAAB<A@@???@996@<<<AAABBC=B@@:>;;;:<8<8>?=987717;1;4=>797BCB1C>DBABBBAA@A@:?>@BBBB5BB@C@ECG;CFD@DAAACCD@@>@?BB@CBC@BCCCCCCCFBAABA@@B?BCAA?CCCCCBCC?E@DBB?BBDCBBBC@BBBCCC?BB?BBB=@@999+99<;99:9:(9A<A9::BCBDD=D<B;;;5;5;>AAA>@@@;;;B?A<@AA9A00-0?@?BBCCBBBDDDBAAABBCAABBBB?AAABB?C?C?CDCBAAA?
@ATNG8:00404:02072
GATGGTAGTATATCGCGTCGCTATCCAGAAGATCAGGAACTCTAGAAGAATTCAGATTTTTAACACGAGACTAAACGTAAAAAGAAGGTTTTACAAGACTTCACGTTAACAATATTGCAGCAGTACGCACACAATCGAAGCGCAGTAAGGATGGCTAGTGTAACTAGCAAGAATACCACGAAAGCAAGAAAAAAGAAGTACGCTATTAACTATTAACGTACCTGTCTCTTCCGAAACGAATGAGTACTATAGACTATCTGAGACTACCATCGTTCCTTCTGAGTCT
+
/7776>AAABB:;;BB;:6>;A;B=9=@A=AAA@@>49.5556>>>:@A<=85:494999'<3445<<::::9919344444$44.5.555&577)////)/66//)/5//)/9=5;;<<=;;<<<<><6699:@>??;??955;BB>B@BBA?A==8=000:???BBB?AA;@A>8<8373)333,377787%0959///63555.506622+2255:;=7;<=555=>?:9<;3;0/)0///338;888@@888?<>:;;;<<44033338>A=B?BBBB9999
@ATNG8:00408:02071
GATGGTAGTGTCATATGAGAGTGTGTACTCATTCGTTTCGGAAGAGACAGGTACGTTAATAGTTAATAGCGTACTTCTTTTTCTTGCTTTCGTGGTATTCTTGCTAGTTACACTAGCCATCCTTACTGCGCTTCGATTGTGTGCGTACTGCTGCAATATTGTTAACGTGAGTCTTGTAAAACCTTCTTTTTACGTTTACTCTCGTGTTAAAAATCTGAATTCTTCTAGAGTTCCTGATCTTCTGGGTCTCTCTCTCACGCACTACCATCGTTCCTTCTGAGTCT
+
@@@C@DCAA?;;@BBBCBFDCCCCCCBAAB;;7;DDC?CD@D?BCCCCCC@B<;>B2946==>;C:CCCDCBBCBADDCCD5CB?B@@@;@B@@<@@A=@@9;;CCCC@CCCCCCCD?CCD@CABBBCBBBB>BBBB=@@BBBCCCBBBDAB@@B<@@B?AA>B?BBBBBAA@@=@@BDC;D=@=@ACAC.;;CCC=CBECBAB@;;:;EEE2CC;;;>BACE@BBBBBAB?B?BCCCCDABCBL>AABAABGGCCCC;;<;;;;5;@@AA?C>B>B@@ACCCC
@ATNG8:00408:02101
GATGGTAGGAGACACGTCGCACACGTACTCATTCGTTTCGGAAGAGACAGGTACGTTAATAGTTAATAGCGTACTTCTTTTCTTAGCTTTCGTGGTATTCTTGCTAGTTACACTAGCCATCCTTACTGCGCTTCGATTGTGTGCGTACTGCTGCAATATTGTTAACGTGAGTCTTGATAAAACCTTCTTTTTACGTTTACTCTCGTGTTAAAAATCTTGAATTCTTCTAGAGTTCCTGATCTTCTGGATACACTCATGTGCACCTACCATCGTTCCTTCTGAGTCT
+
5>>C@>@C@BB<<==65555:9<;;;<<==>B=B;;;7;A>B?B@@A@@@=AFA@A@C?@ABC@C?B@@AAB=7=;////&//(//8::19:33-4994;A599A@>@?BBBBBBBC@??@:>8=<;786<@=@AAA588;;>>A;;;===878A1//93//*/3887:7799;/525>CD2D;A<??>>>+88;<<7>CBDC;;;==5;;;;+;;;5;?;?;>A=B====89198=?>>>A=A>><>>AAA;:;===76766166946699;+/+/6:<6;;>;;
@ATNG8:00414:02089
GATGGTAGTGTGTCTCTGAGAGTAGTACTCATTCGTTTCGGAAGAGACAGGTACGTTAATAGTTAATAGCGTACTTCTTTTTTTCTTGCTTTCGTGGTATTTCTTGCTAGTTACACTAGCCATCCTTACTGCGCTTCGATTGTGTGCGTACTGCTGCAATATTGTTAACGTGAGTCTTGTAAAACCTTCTTTTTTTACGTTTACTCTCGTGTTAAAAATCTGAATTCTTCTAGAGTTCCTGATCTTCTGGACAGAGTGTGCAGATACTACCATCGTTCCTTCTGAGTCT
+
5<@B?BBBBB:;6B@BBCBCBBBBBCBBBCBC?ABBB=AB@C?CCCCCBB?CDDBB=B?CCCC@B?CCCCBBCEB<9:9::;;#;@<@CCE>BCBB>B;;;.;C@@AAEBB@CGIGFCCC@CCC?B?BCCCCCBB?BCCC@CCCCCCCCBBBBDDCBB?CCC?BB?B?BCCC@@@00+0<@@@3@=A=@A@A@@@#ACCCL=BBBCDCCCCBAEDDD5CA@AC=A<AB>BCFFCBB?B@CCBBCC?@?@@BCDDCCCCCCCCCCCCCCCCABBB9969:@=ACFDDCBB
@ATNG8:00420:02097
GATGGTAGCATCATGCATATCTCACCAGAAGATCAGGAACTCTAGAAGAATTCAGATTTTTAACACGAGAGTAAACGTAAAAAGAAGGTTTTACAAGACTCACGTTAACAATATTGCAGCAGTACGCACACAATCGAAGCGCAGTAAGGATGGCTAGTGTAACTAGCAAGAATACCACGAAAGCAAGAAAAAGAAGTACGCTATTAACTATTAACGTACCTGTCTCTTCCGAAACGAATGAGTACTATGTAGAGCTCTATACTATCGTTCCTTCTGAGTCT
+
9;AA;BBDEDCBCAABE@C;;;BBC@CCEACA@@CC?D?A@@?@;>9>=7??@@<73333$36;<===;A@A?@9>=@=>>:0;<:D:CCB9A>@<@::;@>>00*/6:;7=?>9;;@?@B@@ABGABAAAB>A;9;=A@@ABCBB?C@CCC@CDCDB<<;>;;;@AC<@??AA?=<;BBA8=77100000(0=5000;;=>7959=:::A9=8:9@@>9?@@@@@A?A=?@B;?9849=;==;;<<><?@C@AAABBB>=?<98868179?<ABBCAA??
@ATNG8:00420:02102
GATGGTAGTGATACAGATCAGACACCAGAAGATCAGGAACTCTAGAAGAATTCAGATTTTTAACACGAGAGTAAACTGTTAAAAAAGATGGTTTTCAAGACTCACGTTTAACAATATTGCAGCAGTACGCACACAATCGAAGCGCAGTAAGGATGGCTAGTGTAACTAGCAAGAATACCACGAAAGCAAGAAAAAAGAAGTTACGCATATTAACTATTAACTGTACCTGTCTCTTCCGAAACGAATGAGTACGATGAGAGAGCTCTCTCTACCATCGTTCCTTCTGAGTCT
+
<C??<?DA<<=<@;;@;?;;BBA;;7<;:5::>99:5:5:;;;<BC?CB@B9A<888==<+8:433>;;;///916665055555%6///3888.66(/////7:445/59>?9>==:=>>=@@<<>=555<;;;9BB@@9;====BA@9A:BBB9;00/;///:<;;>;:7971668)//69:(//93333333#/9(//(//967837076;663.3////79:3655//..272355-3660...33357;5225665...553359==78999;3:3::8//;////
@ATNG8:00424:02113
GATGGTAGCGAGCGAGTGTGTATACCAGAAATCAGGAACTCTAGAAGAATTCAGATTTTTAACACGAGAGTAAACGTAAAAAGAAGGTTTTACAAGACTCACGTTAACAATATTGCAGCAGTACGCACACAATCGAAGCGCAGTAAGGATGGCTAGTGTAACTAGCAAGAATACCACGAAAGCAAGAAAAAGAAGTACGCCATTAACTATTAACGTACCTGTCTCTTCCGAAACGAATGAGTACCTCTCAGACGCTCGTCCTACCATCGTTCCTTCTGAGTCT
+
@<AC@CCBBBCBBBBBDCCBBCAAA@CCCD>CCBB@C@CCCAABC@DC<@>ABBABBBB3B@BBCAA@BCBBB9@=@@@A@2AC@C@DDF;JEF@CCCDCCBAA?C@CCADBB?CCCBBCCCCDBBBBCBC@CBBB>AACCCCAA?B@CBB?BCCCCCCC?BAAAAA@CC?>>>@CCBBA9@9:39====.?A>B999CC?BB<A<AAAA<@<@@@AA=A::8;>@<@<@@A:@@@<>;;<AAA=A>>>???B@@?@BAA;??B<???@@<@<?<>>=@CC;:
@ATNG8:00431:02072
GATGGTAGAGAGACTGTAGCGCACCCAGAAGATCAGGAACTCTAGAAGAATTCAGATTTTTAACACGAAGAGTAAACGTAAAAAGAAGGTTTTACAAGACTCACGTTAACAATATTGCAGCAGTACGCACACAATCGAAGCGCAGTAAGGATGGCTAGTGTAACTAGCAAGAATACCACGAAAGCAAGAAAAAGAAGTACGCTATTAACTATTAACGTACCTGTCTCTTCCGAAACGAATGAGTACAGAGAGTACGATATGTCTACCATCGTTCCTTCTGAGTCT
+
:<>G?A@@@;45<555>;555;955)5?=6?;4444.45444555=8==5837<;9::9:(98;:;//)/;8889268:<;;;'44./3999&///)/:777=5558<8<<7<<<3:89999;;;AGDCAABE@C;;;<@@ABBBCC?B>A;:49A99:@@@=@>;==>388:><827;333(37738989=,8<5777;;>@?@;A;@>?>6959<@;;4;;;@@@C@C<?>A9773177=;;;?B>=>BAA@>>>@@A???BB?;@767?<A<@<@@@@>>>?
@ATNG8:00441:02081
GATGGTAGCAGACGTGACAGAGCGCCAGAAGATCAGGAACTCTAGAAGAATTCAGATTTTTAACACGAGAGTAAACGTAAAAAGAAGGTTTTACAAGACTCACGTTAACAATATTGCAGCAGTACGCACACAATCGAAGCGCAGTAAGGATGGCTAGTGTAACTAGCAAGAATACCACGAAAGCAAGAAAAAGAAGTACGCTATTAACTATTAACGTACCTGTCTCTTCCGAAACGAATGAGTACGTGTGCGACGTGTCTCCTATCGTTCCTTCTGAGTCT
+
@AAC?=<@@=??@C?BBCCDHCBBA>BBB?BBCBCC@C@BBBCBAA?AA<B?BBB>>>>=.??BCC>@?BA@AA8@@;;;;;'9;:;2555&59=:@C>CCCC;92;=A@=ABB>AABBCBCCCCCBBBBBB@BBBB@BBCCBAAB@G@CCB?BCCCCCDC@CCBBBB@BC?>>>?AA@@@9????BCEDC1?@?BBBBAA===;?:??@@=A=>=BCC?BBB;;;A=?;?AD<BBF=@?BBBCCB99:99@ABBB@DDAA;???AAA<A=C=AAA>>=>>
@ATNG8:00441:02093
GATGGTAGGCGAGAGTGAGACGCAGTACTCATTGTTTCGGAAGAGACAGGTACGTTAATAGTTAATAGCGTACTTCTTTTTCTTGCTTTCGTGGTATTCTTGCTAGTTACACTAGCCATCCTTACTGCGCTTCGATTGTGTGCGTACTGCTGCAATATTGTTAACGTGAGTCTTGTAAAACCTTCTTTTTACGTTTACTCTCGTGTTAAAAATCTGAATTCTTCTAGAGTTCCTGATCTTCTGGTGAGATATGCAGATGCTACCATCGTTCCTTCTGAGTCT
+
=<BB?BBC@CCAABBBCCDC::;CBCCCCCBA=99:8;A?B@BBBBBCC@CCCCCAD?BBCC@C>BBCCBBBAA>;:::;$994=BBB>BCCC?ABB?@A=@@?BBC@CCCBBABC?CCD>><>AA@AABC?CAAA<AA@@>>??@AAAAA>>><576>AA9>:===A@@@BB;??BBB5B3718>>?>/>A776,8>>===?>==5;:9:+;:;;@<A<??<@@@@@@@7;7;@AA:;8:>A;:::=<<<<===;;;==;;;:=>??B=A=A;A???>>>@
@ATNG8:00442:02106
GATGGTAGGCGAGAGTGAGACGCAGTACTCATTCGTTTCGGAAGAGACAGGTACGTTAATAGTTAATAGCGTACTTCTTTTTCTTGCTTTCGTGGTATTCTTGCTAGTTACACTAGCCATCCTTACTGCGCTTCGATTGTGTGCGTACTGCTGCAATATTGTTAACGTGAGTCTTGTAAAACCTTCTTTTTACGTTTACTCTCGTGTTAATAATCTGAATTCTTCTAGAGTTCCTGATCTTCTGGTGTCGTCTATCATGTACTACCATCGTTCCTTCTGAGTCT
+
AABB?B=C@DBA@@DDFDCCCCBBBCCBCB;;9;BBB=CC?C@BBBDDCC>@@C@@=@?BDCCAD@ABBBBBBBA<98998$:>6AABB=BCCC=@@B@CB?>>?B??;????BA==:>@@=@<AAB??=>==A===7::@???@>>=>>>898;1888=BB<?:?DAAAB@>>;>@BBC5C=B=@@@@@/>>99:0:>=;<=<<==;?<??<?AA@A<@;??=A@@?;;<=B=>>;;<F:>>A>===AA@;:;;;B>==DC???:>===B@BAEACCCCCC@A
@ATNG8:00446:02072
GATGGTAGTATATCGCGTCGCTATCCAGAAGATCAGGAACTCTAGAAGAATTCAGATTTTTAACACGAGAGTAAACGTAAAAAGAAGGTTTTACAAGACTCACGTTAACAATATTGCAGCAGTACGCACACAATCGAAGCTCAGTAAGGATGGCTAGTGTAACTAGCAAGAATACCACGAAAGCAAGAAAAAGAAGTACGCTATTAACTATTAACGTACCTGTCTCTTCCGAAACGAATGAGTACGATGAGATCTCTGTGCTACCATCGTTCCTTCTGAGTCT
+
9ABD@BBBBCBBCCCEDFC;;=CCC@CCC?CCCCCC@C?CBCBCCD@BB?B@BBBCCCCC3C?BBBAAADFBBB=AAABDEE2CC@D@BBB<BCC@CAAABCBBB@BACC@BCC@BAAABCCCCFCCCBBBD?CBAA>ACBBAAAB>B?B@@>ACFCCBCC@BBBDBB@BB=>>><?A877*3888=ABBB3BD@???CC????:=:=AAE=B<::ABE@CCB@A?B?B?BBB>BAA=ABBBBBCDBBBBBBBB@?:BA::;BB?CBBBD?B?B?BABBBBBB
@ATNG8:00400:02138
GATGGTAGCGAGCGAGTGTGTATACCAGAAGATCAGGAACTCTATAAGAATTCAGATTTTTAACACGAGAGTAAACGTAAAAAGAAGGTTTTACAAGACTCACGTTAACAATATTGCAGCAGTACGCACACAATCGAAGCGCAGTAAGGATGGCTAGTGTAACTAGCAAGAATACCACGAAAGCAAGAAAAAGAAGTACGCTATTAACTATTAACGTACCTGTCTCTTCCGAAACGAATGAGTACAGAGAGTACGATATGTCTACCATCGTTCCTTCTGAGTCT
+
544=8<<<<:::5955<<9>@AAC>:<AB??@?9558=055:433404;7;?A@A;;;;;*9;@BCCCCHCCCC=CB@@CCB2CD?C6;;;6:CC?CCCBBBCBB=A?;;69@B;?A@AAAABCCCCCCBBB?C;;;<@ABA@@??8<4>00)/:9///<>:>56:@?;?A=@AA9>?===/9:=;:9:99(7;578888<;<B>A<?A>=7<777AAA=<<;BCCDAD@CCE?CCB8;:;@BACCDBAA99998ABBB@??BBB@BBBAA=@=@<?;;;;;=>
@ATNG8:00410:02121
GATGGTAGTATCTGCACACTCTGTCCAGAAGATCAGGAACTCTAGAAGAATTCAGATTTTTAACACGAGAGTAAACGTAAAAAGAAGGTTTTACAAGACTCACGTTAACAATATTGCAGCAGTACGCACACAATCGAAGCGCAGTAAGGATGGCTAGTGTAACTAGCAAGAATCCACGAAAGCAAGAAAAAGAATTACGCTATTAACTATTAACGTACCTGTCTCTTCCGAAACGAATGAGTACGAGAGAGCACACGTGTCTACCATCGTTCTTCTGAGTCT
+
@CCE@BBBBCBBCECCCCCCCCDBB?BDDACCCCBB?A@BBDDCCC?AC?A?AAAAAAAA/A?CAAAACCBAAA9BBBBDDD5BB?C@CCC;BBCACCCCCCB@@;@?BB?CCC@BBAABBCCCCEECDCBB?CCCC?AAAA???B>C@C?@?@BBCBAAC@CAAAAA?BB?BB?AC>>=8?@@<@BBCB3BD@B>AACCCCC<:8;A>?<?<?@CBB?BBAAABC?B?BBC=C9:7:BBCBCBBBCBBBBBBBBBCBBBBBCC?C@@@B>BB>BBB@@@AA
@ATNG8:00414:02129
GATGGTAGTAGTACACTAGTCATACCAGAAGATCAGGAACTCTAGAAGAATTCAGATTTTTAACACGAGAGTAAACGTAAAAAGAAGGTTTTACAAGACTCACGTTAACAATATTGCAGCAGTACGCACACAATCGAAGCGCAGTAAGGATGGCTAGTGTAACTAGCAAGAATACCACGAAAGCAAGAAAAAGAAGTACGCTATTAACTATTAACGTACCTGTCTCTTCCGAAACGAATGAGTACGAGAGAGCACACGTGTCTACCATCGTTCCTTCTGAGTCT
+
CABA?BBBBB??ADDGCCCHIBBBB@CBB@BBBB@@<@>BBGCCDC@CD@B@BAA?@?@@1?@CBBCBDDBBBB>BB@AAAA2@A;A5;;;6;CEACBCCDDFBA<B@DE@BBB@CDBBBCCCCECCCCBBB?CCCC?C@A@BB>>9>;???=@BBCBCCA?BBACBA@BB>BAA9>>899+9==;?@@@A2AC?C@??CCA::5::>>>B:>:>@BBB@CBACCAA>A?BAA=A997:ABBCCCCBBBDAAABBBBCCBAAABB?A?@?B?B?B?BBCAA>>>
@ATNG8:00424:02151
GATGGTAGCGCACACATAGATACAGTACTCATTCGTTTCGGAAGAGACAGGTACGTTAATAGTTAATAGCGTACTTCTTTTTCTTGCTTTCGTGGTATTCTTGCTAGTTACACTAGCCATCCTTACTGCGCTTCGATTGTGTGCGTACTGCTGCAATATTGTTAACGTGAGTCTTGTAAACCTTCTTTTACGTTTACTCTCGTGTTAAAATCTGAATTCTTCTAGAGTTCCTGATCTTCTGGTGTATCAGCGAGTATCTACCATCGTTCCTTCTGAGTCT
+
44==:>=@@ACCCCABCFCBBCBBBDBB@A@@:@;;;)45.5.5555<:<16==CC?>8<<00)0)/;@CDCCCC?BBBAA0@@<@@??8@9:9.5<<7;?:;9555516<?>?>6916;?;@@FCCCB;<;4;C;;4;BABC;;=CCCCC@@;;:;BB>;;4;2:C?A;;;;;4:;:;.:29;99:9-9>=>@:@@@@BBA@CC4:;;.:@@::9:ACC@BBBDCBB>B@B<<;@<8<00,0<<<CBBBBBB;;;BBBBC?;::>@;@=A?CCAABB;;
@ATNG8:00426:02130
GATGGTAGTGTCAGTGCGCGTCGTCCAGAAGATCAGGAACTCTAGAAGAATTCAGATTTTTAACACGAGAGTAAACGTAAAAAGAAGGTTTTACAAGACTCACGTTAACAATATTGCAGCAGTACGCACACAATCGAAGCGCAGTAAGGATGGCTAGTGTATCTAGCAAGAATACCACGAAAAGCAAGAAAAAGAAGTACGCTATTAACTATTAACGTACCTGTCTCTTCCGAAACGAATGAGTACACATCGTCGTGTCGTGCTACCATCGTTCCTTCTGAGTCT
+
:;>C?C<@<CDGDCCBCCGCBBAB@?BCBACDBB;;8;?BBEEBAA>@@<?;@ABBCBBB3B?BBCB::9AABA=9:<BBBB2BC?C?BCC7=;H@C<=;CBC;;8;?BA@BBC?BBCACCECCCCBBBBBB?BB@@=@AAABCAA?A@C;;8;A@@@AA???BBCBB?CC?BBA9=;0000*000+0;;;;,:;6777BB>A@@:>:;@@=8>6<;A<;7;BAAAAA?B8::C:@@@<:::DAAACCBAABAAA?>==?=987>>;@AA@B@F?B?BBCBBBBB
@ATNG8:00438:02120
GATGGTAGTAGTACACTAGTCATACCAGAAGATCAGGAACTCTAGAAGAATTCAGATTTTTTAACACGAGAGTAAACGTAAAAAGAAGGTTTTTACAAGACTCACGTTAACAATATTGCAGCAGTACGCACACAATCGAAGCGCAGTAAGGATGGCTAGTGTAACTAGCAAGAATACCACGAAAGCAAGAAAAAAGAAGTACGCTATTTAACTATTTAACGTACCTGTCTCTTCCGAAACGAATGAGTACATAGATATACGTATAGCTACCATCGTTCCTTCTGAGTCT
+
:::?;@ABBC@?AB>;<ACA@@A;;2;;;29A;;;B?B?CCB;;:BABG@G@BB@@@DDEE*C>@?CBDBAC:9939@ABEDD1CC?B:ACCC5CCC@CBBCB@B@@>@?BB>BBB@BBCBBDFCCCBBBDCCC?CBBB?AACBDCCB>B>BBB>BBBBBCCB?AABDCC@CC?989?AA99929>>;99::9:%9?;?:79>;>988)89<:797)74:@C<;:;CBAABA>A?BBE>CBB?BCBCBBBBBBDCAAAACCAC=AA>@@A<>>@>B?B@B?B;@A>///
@ATNG8:00439:02137
GATGTTAGATACTCGCTGATACACCCAGAAGATCAGGAACTCTAGAAGAATTCAGATTTTTAACACGAGAGTAAACGTAAAAAGAAGGTTTTACAAGACTCACGTTAACAATATTGCAGCAGTACGCACACAATCGAAGCGCAGTAAGGATGGCTAGTGTAACTAGCAAGAATACCACGAAAGCAAGAAAAAGAAGTACGCTATTAACTATTAACGTACCTGTCTCTTCCGAAACGAATGAGTACACACTCTCATATGACACTACCATCGTTCCTTCTGAGTCT
+
@?@AB?BBCBCBBBCCCCDBBBBBC=BDD?CCCCBB?B@CCCCAAA?BB?C?BCBABCCC2A?ACC@@@CBBBB<??AEEDC3;;6;<A@@7ACC@BCCCDCCCC?B?BC@CBB?BCCBBACBBBBBBDBBB?BCBB?BBBBCCBA>B?BBB@BCDDDCAA?CBBBA??CD?@?B?AA=>>89:9=AEECD2CC@B:99BA?>><>=AAAA<A<A@CBB?BBAA@AA=A?BBD>CBB?BBCBBBBBBBCCCDAAAA@ACBCCCCA@BBBBC?B?B?BBFBBB>?
@ATNG8:00440:02143
GATGGTAGTAGTACACTAGTCATACCAGAAGATCAGGAACTCTAGAAGAATTCAGATTTTTTAACACGAGAGTAAACGTAAAAAAGAAGGTTTTACAAGACTCACGTTAACAATATTGCAGCAGTACGCACACAATCGAAGCGCAGTAAGGATGGCTAGTGTAACTAGCAAGAATACCACGAAAGCAAGAAAAAGAAGTACGCTATTAACTATTAACGTACCTGTCTCTTCCGAACGAATGAGTACTATAGACTATCTGAGACTACCATCGTTCCTTCTGAGTCT
+
778>6=CBBB@@@BBBCCCCCCBBA?BBB>BA;;;B?B>BBDBBBD@CB@B?A?@;;::::%;=B@@ABCDBBBC::9<;;;;;%;;59;>@@7@@F@CAABGIB;;9;?BC@GFG<<;AABBBBDGDCCBA@C@DCCC>@@BBBBBC>A?A;;7;CBCCCCC@AAA@@@@DD?:::<@@9:9,9<<9=?=??.=@:@>???A?;;8;=A?>=:=:=>B@@<@B@@@CC?B?CC?CCC?CBBBBCBAABBBBCAAABBBCBBCCCC@BBBBA?B=@=ABABBA:9
@ATNG8:00440:02149
GATGGTAGTGTGTCTCTGAGAGTAGTACTCATTCGTTTCGGAAGAGACAGGTACGTTAATAGTTAATAGCGTACTTCTTTTTTTCTTGCTTTTCGTGGTATTCTTGCTAGTTACACTAGCCATCCTTACTGCGCTTCGATTGTGTGCGTACTGCTGCAATATTGTTAACGTGAGTCTTGTAAAACCTTCTTTTTTTACGTTTTACTCTCGTGTTAAAATCTGAATTCTTCTAGAGTTCCTGATCTTCTGGTAGAGCGTGCATATATCTACCATCGTTCCTTCTGAGTCT
+
CBBB?BCDCCBBCDCBBCCCBBBBBBAAAB;;5;::9-9B?CACCBCCCA=?@>00-/5A><B:B@CCDDCCCCC>AAA@@AA#@C@DCCDD<CB><8<00,//*/:<A;<?<CIGCCCD@CBB?@?ADDFB::;::;CCAFCCCCCBCCCCBBCCBC@BBB>??<@?BBCCCCD@@=@;;;;.;5;5;;;;;;;#:A;;;;.;@CBBDCB@A5;;;.9A@99299?A=@CCDBBB?@?@CCC;0+000+0>>>BCBBBBCBGGBBBDCC?BA@;;7;<@?BCCBBA@@
@ATNG8:00442:02166
GATGGTAGTGTCAGTGCGCGTCGTCCTGAAGATCAGGAACTCTAGAAGAATTCAGATTTTTAACACGAGAGTAAACGTAAAAAGAATGGTTTTACAAGACTCACGTTTAACAATATTGCAGCAGTACGCACACAATCGAAGCGCAGTAAGGATGGCTAGTGTAACTAGCAAGAATACCACGAAAGCAAGAAAAAAGAAGTTACGCTATTAACTATTAACGATACCTGTCTCTTCCGAAACGATGAGTACTCATCGTCGTGTCGTGCTACCATCGTTCCTTCTGAGTCT
+
AABB?CBB@AB@@;B=<@B:665;<7499<@=;;0<:=:00////66<;28233338888$3,39933389333,3;==?=;*;=0//8=<</;;A8B?A>A@@99:,92497@6945<>>>?<<>?996=@@A?CBBEAA@ABDBCB?B?B;;8;BCCCCCC@;:::@@?BB?BCB<>@999+7;78777777%7>8;;7>?BAA=?>E=A=>=;>8888;;=8====>>>=>6999)////78575:<889958>A@;:??877BBC>=>>A@;@=@>AEEBDB??
@ATNG8:00443:02140
GATGGTAGCATCATGCATATCTCACCAGAAGATCAGGAACTCTAGAAGAATTCAGATTTTTAACACGAGAGTAAACGTAAAAAGAAGGTTTTACAAGACTCACGTTTAACAATATTGCAGCAGTACGCACACAATCGAAGCGCAGTAAGGATGGCTAGTGTAACTAGCAAGAATACCACGAAGCAAGAAAAAGAAGTACGCTATTAACTATTAACGTACCTGTCTCTTCCGAAACGAATGAGTACGAGAGTCAGAGCAGAGCTACCATCGTTCCTTCTGAGTCT
+
=4:95::::=BA<566<BBBBB=<<87//+/779BD?B?BA@CA<B?BA?C?D:98BBBB+B8CB??=BBBB@C;@>:;:;;*;B<?<@ED9BCC?BB@AAB;;;;,:299.4<<5;;====?CDDCCCDCBC@BAAA<;;;BBAAA@E?C;;6;AAA@@@A?AAA@BB<@??ACA8::0/)/66058888)8=6///9=?8=<?B>677?<?<A?BBB?CCCBBCB?@;@>@+000+0;:0::@@@BA@ABBB@AB<;=BBAA@?AA=@B;;:;::;///<:9
@ATNG8:00448:02139
GATGGTAGATACTCGCTGATACACCCAGAAGATCAGGAACTCTATAAGAATTCAGATTTTTAACACGAGAGTAAACGCAAAAAGAAGGTTTTACAAGACTCACGTTAACAATATTGCAGCAGTACGCACACAATCGAAGCGCAGTAAGGATGGCTAGTGTAACTAGCAAGAATACCACGAAAGCAAGAAAAAAGAAGTTACGCTATTAACTATTAACGATACCTGTCTCTTTCCGAAACGAATGAGTACTGTATCTATGTGTGCGCTACCATCGTTCCTCTGAGTCT
+
5::=?CBBCB;99@CDCICAAACCC=A@D@BAAA:94:=;;;997?<AA>B@AA@A@?>@.?9?@@::9ABBBB>BBBCDCD3BB?@;@@A6=?B<?>>>==:8817:==9A88157=8;;>B@A;;:D@@@@CCBB?BAABBBBA@E@C;;;<BBCCCCC?@@?AAB?BB@CCB99:???8=@@=BBEEDD)BB?9949>@A@@@=B=@==>=A:;;988818:7775@>384...'...(.33.22:6666657557<9567999:<:>97794=,---879;==
@ATNG8:00449:02132
GATGGTAGTGTCATATGAGAGTGTGTACTCATTCGTTTCGGAAGAGACAGGTACGTTAATAGTTAATAGCGTACTTCTTTTTCTTGCTTTCGTGGTATTCTTGCTAGTTACACTAGCCATCCTTACTGCGCTTCGATTGTGTGCGTACTGCTGCAATATTGTTAACGTGAGTCTTGTAAAACCTTCTTTTTACGTTTACTCTCGTGTTAAAAATCTGAATTCTTCTAGAGTTCCTGATTTCTGGGTGTATCAGCGAGTATCTACCATCGTTCCTTCTGAGTCT
+
;5<=9BBBBAAACCCCCCCCDDBCBBBCCCCC?CCCC=BB?B@DDCDDCC?AACBBACACCCB?CACDDCBBBBD<99999*;A=BCCE?CBBC?BBB=BB:;;BEDD@CCCCCCDJ?CBC?C@BCCCBBBI@CCCC?@@BBABBCCBBBBBAAB?AAAADD@E@AAACCBBBC;<<CCC7C9;8;@DCD0@?;;;0;;CAB@A@BB5<;;:*9AA?A<A9AA>BBAC@;;5;;?@;;;/;;;;.:@?ABDCDAAACBDFEHHG@C><<=+0+0,0@@BCBCB
@ATNG8:00449:02148
GATGGTAGATACTCGCTGATACACCCAGAAGATCAGGAACTCTAGAAGAATTCAGATTTTTAACACGAGAGTAAACGTAAAAAGAAGGTTTTACAAGACTCACGTTAACAATATTGCAGCAGTACGCACACAATCGAAAGCGCAGTAAGGATGGCTAGTGTAACTAGCAAGAATACCACGAAAGCAAGAAAAAGAAGTACGCTATTAACTATTAACGTACCTGTCTCTTCCGAAACGAATGAGTACATAGATATACGTATAGCTACCATCGTTCCTTCTGAGTCT
+
@89;39445455;;>?BABCBBCCC=BCBACABB;;6;;?B@@?>?:??>A?BBBBAAAA2A>B@AA?@?BBBA997;=999'9:.4.555&5996:@;99555=498@=8@@@<@@?AA;;;;AB@@CBBA<>9999)9::::0//6:595505<:==555783377713<7773388///(///(/9::;+:<6888:888?;5<7;;@?<A<;8;;;7;BBA@@@@C789B8?==798??@@BBABBBBBBBBBBB?>>>@>>:>;:9A?B?C?A>>>0000
@ATNG8:00400:02180
GATGGTAGGCGACATACATACGCGCCAGAAGATCAGGAACTCTAGAAGAATTCAGATTTTTAACACGAGAGTAAACGTAAAAAGAAGGTTTTACAAGACTCACGTTAACAATATTGCAGCAGTACGCACACAATCGAAGCGCAGTAAGGATGGCTAGTGTAACTAGCAAGAATACCACGAAAGCAAGAAAAAGAAGTACGCTATTAACTATTAACGTACCTGTCTCTTCCGAAACGAATGAGTACGAGAGTCAGAGCAGAGCTACCATCGTTCCTTCTGAGTCT
+
?55:?C>C@C@@@@@ABBCCGBBBE>BBCAICCB;;6;>ABDCCCC@DC@C?BBBBBEEE5C?CBCCCCCCBBB<BBAACCC5BBAD?CCC<CCC@B;;;CCCCC@C@::;;CC?CBBBBCCCCDCCCBBAC@CD@@?A@BBBCBB@BBECC@CCCCG@@@?BBBCC@<?@=000<@@@@?8>9:3:?AAB3AA>A899BABCF?B?BBB?:?:>=BAA?@CDBBBC@B?CDL?CCC@@A@BCCCCCCBAAACBBBCCCAAACCC?B@AAC?B?B699BBAAA>
@ATNG8:00408:02182
GATGGTAGACACGTGTGCTCTCTCGTACTCATTCGTTTCGGAAGAGACAGGTACGTTAATAGTTAATAGCGTACTTCTTTTTCTTGCTTTCGTGGTATTCTTGCTAGTTACACTAGCCATCCTTACTTCGCTTCGATTGTGTGCGTACTGCTGCAATATTGTTAACGTGAGTCTTGTAAAACCTTCTTTTTACGTTTACTCTCGTGTTAAAAATCTGAATTCTTCTAGAGTTCCTGATCTTCTGGCTCTCGTAGACAGATACTACCATCGTTCCTTCTGAGTCT
+
A@CF?B@CDCCBCCCABABFCCCCBBBBCCBB@BBDD>DD?C>BABBBBB?AACBB@F>AABB?B?BBCABBCBB?BBBBB2AB?A>>?:?AAA>BA@;@A299?@>A?BBBB@??>;><>:>:>AA<@@@@;@@AA<>>A;<<AAAA??@???A=AAA7;:<@:>>@??>>>>:>AAAA5A<@;?BBAB/CC;::3:888??<::<18777'29:695:68>:=@?>=::4:4:@AA:;7;>=;@>>=@AAB@@???<>=BBBD6<==AD<@9>:AAA@>>=>
@ATNG8:00411:02204
GATGGTAGTGTCATATGAGAGTGTGTACTCATTCGTTTCGGAAGAGACAGGTACGTTAATAGTTAATAGCGTACTTCTTTTTCTTGCTTTCGTGGTATTCTTGCTAGTTACACTAGCCATCCTTACTGCGCTTCGATTGTGTGCGTACTGCTGCAATATTGTTAACGTGAGTCTTGTAAAACCTTCTTTTTACGTTTACTCTCGTGTTAAAAATCTGAATTCTTCTAGAGTTCCTGATCTTCTGGTCTACTACACTGTACTCTACCATCGTTCCTTCTGAGTCT
+
;59=8=BCDCBBCCCBBCCCCCBCCCCBB@CC?CCCC9CD?C?CCCCCCE@CCCCC@C@BBCC?CACCCCBBBCD?CDCCD1BB>BADD>CCAB?BA@;>>4;:ACCD?CCCCCBBEACCE@C@BCCCCCCCACCCC?@@CB@AABBBBBCCBAA?@@@=@F?C@CBBBCCCBB=@;;;;.;=@>;;;;;*;A@AB>CCCCDDCBBB>BCBC2CDCCC@CACC@CCCDB@@>@ADDCCAB=@@A?BCCCCCCCCCCCCBBBDCCD@BBBBB?B@B?CDECCABC
@ATNG8:00412:02194
GATGGTAGTGCGTGAGAGAGAGACCCAGAAGATCGAACTCTAGAAGAATTCAGATTTTTAACACGAGAGTAAACGTAAAAAGAAGGTTTTACAAGACTCACGTTAACAATATTGCTGCAGTACGCACACAATCGAAGCGCAGTAAGGATGGCTAGTGTAACTAGCAAGAATACCACGAAAGCAAGAAAAAGAAGTACGACTATTAACTATTAACGTACCTGTCTCTTCCGAAACGAATGAGTAACTATAGACTATCTGAGACTACCATCGTTCCTTCTGAGTCT
+
?<CC@CBBBBABBBCCCCCCAC;;;05A@7@A;;;B?BBBBACD@BB?B????BBCDC2C?BBCABBCBBBB:@??@@@@1@C?C<@@@9@CC@CCCCCBCBB@B@FG@CAB@CEBBBDCB???CC???B?BBCC>ABA??@BB?B?EA@=A????ACC?AAAA??>?B>@BB<@@>==3=/-*-799;,--+/333///999/;5777==A;?8888:;;;<===9<4555'2??088<<4304887:::;<8?ACCCCCBBCB@BBBBC?B?B@BB????>>
@ATNG8:00422:02206
GATGGTAGTGATACAGATCAGACACCAGAAGATCAGGAACTCTAGAAGAATTCAGATTTTTAACACGAGAGTAAACGTAAAAAGAAGGTTTTACAAGACTCACGTTAACAATATTGCAGCAGTACGCACACAATCGAAGCGCAGTAAGGATGGCTAGTGTAACTAGCAAGAATACCACGAAAGCAAGAAAAAGAAGTACGCTATTAACTATTAACGTACCTGTCTCTTCCGAAACGAATGAGTACTGCGTCTCACTCTCGCCTACCATCGTTCCTTCTGAGTCT
+
BCCC@DBBBBBCABBCCCCEFCCCD@CDD?C;;;@@=@?ABBAABC??>=??CAA????>+8>CBBBCBBBBBB9??:;;;;*;C@CABDD:CCCBBBCCCCBBB>A>@@=@;<7;;:ABBBCCKBABCCCC@DCCD>BABBBCAA=B?C;;:;BCCCDCD@AAAAAA?AC?BBC:9:BBB=C?@>?AEED3GE?@@@?BBBBA7;8;AAC7<7;ABBB?BCB;;;;6;@AAA<AAB=AABBBBBABABBDECA@@GDCEE@B;;:;AAAL@C?B@CBB:::??
@ATNG8:00423:02185
GATGGTAGCATCATGCATATCTCACCAGAAGATCAGGAACTCTAGAAGAATTCAGATTTTTAACACGAGAGTAAACGTAAAAAGAAGGTTTTACAAGACTCACGTTAACAATATTGCAGCAGTACGCACACAATCGAAGCGCAGTAAGGATGGCTAGTGTAACTAGCAAGAATACCACGAAAAGCCAAGAAAAAGAAGTACGCTATTAACTATTAAGTACCTGTCTCTTCCGAAACGAATGAGTACGTGTGCGACGTGTCTCCTACCATCGTTCCTTCTGAGTCT
+
:8?@;B;@ABBBB@A@C;99@>>;A<BBC@CBCCBB@B?BBAA@AA>9:286=><87733$338;9:>:@99>=3<7;;;;;$4<7;7<<<2<??<?B>CCDE00+0;00+0??;??D@BBCCCBBBAA@;;9;BBBADBBAC@@@=B>B;;:;BBCAB<=-0099/704;7;<=6<83333&38/7587778'7>477788=<75.6:==>A=A;>>??<@@AA@??::6///)/--)----7798==588==><???;;;6;;?;;;;?B=B=A:==;;8//9
@ATNG8:00423:02195
GATGGTAGCACACGAGATCTCATCGTACTCATTCGTTTCGGAAGAGACAGGTACGTTAATAGTTAATAGCGTACTTCTTTTTCTTGCTTTCGTGGTATTCTTGCTAGTTACACTAGCCATCCTTACTGCGCTTCGATTGTGTGCGTACTGCTGCAATATTGTTAACGTGAGTCTTGTAAAACCTTCTTTTTTACGTTTTACTCTCGTGTTAAAAATCTGAATTCTTCTAGAGTTCCTGATCTTCTGGTGTCGTCTATCATGTACTACCATCGTTCCTTCTGAGTCT
+
BBCC@CBBBBBCBAB<BDFHDFFCBBBBACBB>B;<<79@=@@CEHBBBC@CCCBA>A?AAAC@C@BCBBBBB??=?DFEF3A@;>=AA=BBAA?A??;>A8889BBB>AACCCCCC=A>@<@<AAA=>>>>7;;>>;>;;;???@A;;;??@@B=?@?:=<7<7=888>>?>@:><<<<,;3:4:8<<<<&66----(--6---8335+2222$29:88286==58><A>=<<?;>>@A@@<::;6/--777--/777====>==:7776<;7<1716<<;;;;=
@ATNG8:00424:02195
GATGGTAGCAGACGTGACAGAGCGCCAGAAGATCAGGAATCATCTAGAAGAAGTTCAGATTTTTAATCAACGAGAGTAAACGTAAAAAGAAGGTTTTACAAGACTCACGTTAACAATATTGCAGCAGTACGCACACAATCGAAGCGCAGTAAGGATGGCTAGTGTAACTAGCAAGAATACCACGAAGCAAGAAAAAGAAGTACGCTATTAACTATTAACGTACCTGTCTCTTCCGAACGATGATACGATGAGATCTCGTGTGCTACCATCGTTCCTTCTGAGTCT
+
:<::<;>@<@==<;;;;=666@>CB>:9/)///--80505-//9////)49-446;;///;;;'8)///(/66///8881//59999$568:7<<;.://)/7///<:44.32884933-3:3355;;455<<;::536,,,(,,,66;8:6;9=4544;;<4/-7(-----/333,388333333555022222$25.556669652,25:;;;6;155;;;9;;;<;;;:;47727////68::;:858??BBBB@@>978=>>6<<<8=<@2929===:<56
@ATNG8:00426:02217
GATGGTAGCGCGACGAGCGTAGACCCAGAAGATCAGGAACTCTAGAAGAATTCAGATTTTTAACACGAGAGTAAACGTAAAAAGAAGGTTTTACAAGACTCACGTTAACAATATTGCAGCAGTACGCACACAATCGAAGCGCAGTAAGGATGGCTAGTGTAACTAGCAAGAATACCACGAAAGCAAGAAAAAGAAGTACGCTATTAACTATTAACGTACCTGTCTCTTCCGAAACGAATGAGTACGTGTGCGACGTGTCTCCTACCATCGTTCCTTCTGAGTCT
+
99:@?@A<;6<99=5659<;9;;@<8>A@?BBA@@D@D@BAACCCB>BC>A>ABBBDDCC3B?BCCBBBBBBBB=BBBCDDD5CCAD@DCC<CHJABCCCCCCCC@C@CC@BBC?BCC@@@CCDCAAAB@@@@AA@@<@A@@@BAB?B?C@A?ACCCCCCCAABBCCC?A@?BBB=@?BBB;????ABBBB3BD@C???AB@AA<A;??>A=C=??BBB?BAA@?@@4:7:BD=CBA>ABBBBBEBBA???:9:AABB===;>>>:>>>9@<@00-0?>:8:/0
@ATNG8:00428:02175
GATGGTAGACACGTGTGCTCTCTCGTACTCATTCGTTTCGGAAGAGACAGGTACGTTAATAGTTAATAGCGTACTTCTTTTTCTTGCTTTCGTGGTATTCTTGCTAGTTACACTAGCCATCCTTACTGCGCTTCGATTGTGTGCGTACTGCTGCAATATTGTTAACGTGAGTCTTGTAAAACCTTCTTTTTACGTTTACTCTCGTGTTAAAAATCTGAATTCTTCTAGAGTTCCTGATCTTCTGGAGATACACATGATACTCTACCATCGTTCCTTCTGAGTCT
+
ACCC@CBBBBB@@;>;<@BCCBCBCCDCECAA@ACCL?DF?B@CCCCCCC@CCCCB?C?ABBB?B@BCCBBAB?C?BBDDD3BB=@99:/8CDA<A993:=399=<<>>BBBBA>>>388A=A<AA>>>===:?@??;>>@A>>>AA???A>>>>:==?:==:=<@A??>>>>?:==DFF5A:>7;;BBB.;;>>>7>>>>?=>===<AAAA/A:;;>6;5;A>AAAAAAC=A=BA===@=A>>:=@AAAB@??@?A>==@@BBB=A;;;;:?;A7;:@@:::?
@ATNG8:00429:02186
GATGGTAGCTCACGTACGTCACACGTACTCATTCGTTTCGGAAGAGACAGGTACGTTAATAGTTAATAGCGTACTTCTTTTTCTTGCTTTCGTGGTATTCTTGCTAGTTACACTAGCCATCTTTACTGCGCTTCGATTGTGTGCGTACTGCTGCAATATTGTTAACGTGAGTCTTGTAAAACCTTCTTTTTACGTTTACTCTCGTGTTAAAAATCTGAATTCTTCTAGAGTTCCTGATCTTCTGGTATGACTAGTGTACTACTACCATCGTTCCTTCTGAGTCT
+
@:AE@CCCCCCE9:6=669EDC@@@CEFEBCC@CCBB=BCACACBCBBCC@CCCBB?B@CDCC@C?AAABCCCCD?CCDCC3?<;<ABB>BBBB>BBB>BB<@@@DBB?BBBBBB@@=@AAAA9A@=====>;A>>>9>??>==>@A@@@@>>>A<?@?<@@<@=>==@AAA;;7;>>DD6C8;7;????/>@666)//;///999=:?@@A/@===B=A=>>;>AAA>>><A;@@AA@?<?=>:>BBAAAA???@@@AAAAA>>::::==8<:>;>ABAAAAA
@ATNG8:00432:02189
GATGTAGGCGAGAGTGAGACGCAGTACTCATTCGTTTCGGAAGAGACAGGTACGTTAATAGTTAATAGCGTACTTCTTTTTCTTGCTTTCGTGGTATTCTTGCTAGTTACACTAGCCATCCTTACTGCGCTTCGATTGTGTGCGCACTGCTGCAATATTGTTAACGTGAGTCTTGTAAAACCTTCTTTTTACGTTTACTCTCGTGTTAAAAATCTGAATTCTTCTAGAGTTCCTGATCTTCTGGCGCTCTGTCACGTCTGCTACCATCGTTCCTTCTGAGTCT
+
B@BBBBB?BBBBDDCDCCCCCBBCCCCCB::9;@AB=BD?C@DBCBCAA?ACBCB?BADBAB>B=AABBBBBBB?AAAAA2AB?CBBB=BBBB?BBB@BB?>>>BDB>AACCBBDC=@==:==CBCA>>>><>>::4;:<=@@@@@>>>@;;:>:>>><@@<@<@AADAA???8;;@@@3>;><@@@@@/@@@@@7>>?888B:;<;@DDD/?>>>A=A=>>;>AAA>>><A:==AAAA<A??<:::A===A@@@>?=<<<<<<6=@???<@=A;>>@=>>??
@ATNG8:00434:02191
GATGGTAGCATCATGCATATCTCACCAGAAGATCAGGAACTCTAGAAGAATTCAGATTTTTAACACGAGAGTAAACGTAAAAAGAAGGTTTTACAAGACTCACGTTAACAATATTGCAGCAGTACGCACACAATCGAAGCGCAGTAAGGATGGCTAGTGTAACTAGCAAGAATACCACGAAAGCAAGAAAAAGAAGTACGCTATTAACTATTAACGTACCTGTCTCTTCCGAAACGAATGAGTACCTCTCAGACGCTCGTCCTACCATCGTTCCTTCTGAGTCT
+
A@@@5:::>@BABBDDEBBBBDDCC@C@@<@AAA:;698<@BBBCC?CB>A???@BHDDC.A>CCBBBBBBBBC>BABBEGM5AA@A@DCC;DDDAA;;<CCCGDFEACB@BBD=??@@?@ABBCAABCCBB@CAA@>A?@@@@@B@EAAAAACDDDDDEC?BAA:::?BC?BDB589???7787>AABBB3BC?CBCBBBBBB?B>??CC<A<@@BBB=@@@@@AB?A>AAC>BCD@;;;CBAA@CBBAAACCCBAAACC?BBD8;;>>B?B@C@CBB???BC
@ATNG8:00438:02191
GATGGTAGCGCATATCAGCGCAGCCCAGAAGATCAGGAACTCTAGAAGAATTCAGATTTTTAACACGAGAGTAAACGTAAAAAGAAGGTTTTACAAGACTCACGTTAACAATATTGCAGCAGTACGCACACAATCGAAGCGCAGTAAGGATGGCTAGTGCAACTAGCAAGAATACCACGAAAGCAAGAAAAAGAAGTACGCTATTAACTATTAACGTACCTGTCTCTTCCGAAACGAATGAGTACGATGAGATCTCGTGTGCTACCATCGTTCCTTCTGAGTCT
+
;ABB<@B@ABBCAAACB@@ACCBCB=B@B8;;BB;;7;699BBBBD?BC@C@BBBAAAAB0A=@BBBCGCCBCB;BB;;;;;';@<@4955&5<<9>>?B996>C?C@BB?BCD@BBBAAADDBBBCBBBCC@FCCC?A:;;BC;;;;FKIIACCA@ACBCACFECBB?AA?@@@?BAB=B6<?=:78777$73-3799=;;@B>A=@AAC=@>@@CBE;::>?CAB?A>999/:;:43?<<??@;;9>?BBBBBA@?B>??AAA=:8773.36:3555:;558
@ATNG8:00438:02196
GATGGTAGGCGACATACATACGCGCCAGAAGATCAGGAACTCTAGAAGAATTCAGATTTTTAACACGAGAGTAAACGTAAAAAGAAGGTTTTACAAGACTCACGTTAACAATATTGCAGCAGTACGCACACAATCGAAGCGCAGTAAGGATGGCTAGTGTAACTAGCAAGAATACCACGAAAGCAAGAAAAAGAAGTACGCTATTAACTATTAACGTACCTGTCTCTTCCGAAACGAATGAGTACGATGAGATCTCGTGTGCTACCATCGTTCCTTCTGAGTCT
+
889;6==A<=;;;;;;=BCCBCCBB>BBB?BBBBCC@C@BCCCCCD?CC?C?AABBBFDC3D@EBBDDDBBBBD@AA@BCCC5CCAC?BBB9BCC@CCC@@ACBB@C?CC@DBB?AAABBBCCCBB@AACAB<A@AB@BBA@@A;;7<?CBA?@CC@@@AB?ACBBCB@BB????=@@???8?AA;<<<<?.=@?A99:BA@@@0000@@96979=CBB?CBBAB;<:;@CDH?BBC@BAABAAABB>>?BBA?????BAAACAA==;;;B?B?B9::9AA>>>
@ATNG8:00440:02208
GATGGTAGCTCACGTACGTCACACGTACTCATTCGTTTCGGAAGAGACAGGTACGTTAATAGTTAATAGCGTACTTCTTTTTCTTGCTTTCGTGGTATTCTTGCTAGTTACACTAGCCATCCTTACTGCGCTTCGATTGTGTGCGTACTGCTGCAATATTGTTAACGTGAGTCTTGTAAAACCTTCTTTTTACGTTTACTCTCGTGTTAAAAATCTGAATTCTTCTAGAGTTCCTGATCTTCTGGGATGTGTGCGCAGTGCCTACCATCGTTCCTTCTGAGTCT
+
ABBB@BBDCCCBBBCEBBADBCCCDBCFDDCC?CCCC=BC@C?DCCCCCC@CCC??=??BCCC@C?AAAAAACCC?BBBBB3BB?BBBC>BBBB?BBB>@@9879BBC@CAAABABB>A<<8<<>>>AAA??9?@@@9>><=><>?A@A@A>>>@<AAA<AC=C:>>>??BB@@<@AAAA5A=A:8////(/<---)--9---=::<08887(5799@=B=AC<BBB>?>?9=8=>===?:;66606///=76;;:>@AAA<@==9=>?>>:>5;5;>????A?
@ATNG8:00442:02176
GATGGTAGCGCATATCAGCGCAGCCCAGAAGATCAGGAACTCTAGAAGAATTCAGATTTTTAACACGAGAGTAAACGTAAAAAGAAGGTTTTACAAGACTCACGTTAACAATATTGCAGCAGTACGCACACAATCGAAGCGCAGTAAGGATGGCTAGTGTAACTAGCAAGAATACCACGAAAGCAAGAAAAAGAAGTACGCTATTAACTATTAACGTACCTGTCTCTTCCGAAACGAATGAGTACGATGAGATCTCGTGTGCTACCATCGTTCCTTCTGAGTCT
+
ABA@<A:;;@BA@ABCCCCBBCDCC>CDCACBBBCC@B@BCBBBCD@BA=A?CBCBBBBC5CABBCBCCCCBAA=BCBCCCC5CC?C;?@@9ACJBDCBBBDCCC?B@BC?BCC?CCCBBBCBBCBABCCDD=B@CD@DDDCCBAA>B?CCC@CCCCBBBC@CCAABC@DD@BBB>@@>>>7??=:?AAAA3BB?C@>?DDBBA?B@BBBB?B@AAEAA?ACBBBDC@B?BCC=CCC?BBCBBBAACAAA??@BBBBBBB>>>CC@B>>?A?C?C?BBBAAAAA
@ATNG8:00443:02193
GATGGTAGCACGAGTCACTCATATCCAGAAGATCAGGAACTCTAGAAGAATTCAGATTTTTAACACGAGAGTAAACGTAAAAAGAAGGTTTTACAAGACTCACGTTAACAATATTGCAGCAGTACGCACACAATCGAAGCGCAGTAAGGATGGCTAGTGTAACTAGCAAGAATACCACGAAAGCAAGAAAAAGAAGTACGCTATTAACTATTAACGTACCTGTCTCTTCCGAAACGAATGAGTACGATGAGAGAGCTCTCTCTACCATCGTTCCTTCTGAGTCT
+
@?BGADCCCCABCCCCDDBCBBBCF@CCC?CCCC99;:ABBCCDDD@AB?B@BBCBBDDD1A>ABBBBABBBBC>BA@BAAA2AB=B6;;;7;CCACBCBDDDBB?B?CD@AAA@BBBABBCDDEDDDCCBB=BDDD?C@BBAA>>9>=@998:CBBBCCC?CCACBB?9959BB>BB???:>AA@DDFGD2BB?BCCCCCD??594;;;>5;6;?BBG@BCBBCBB?B?BDC>CBB?BBBCBBBBBBBBBBBDDDB>>>>>=??<A@@@B@B?B?ABC>>>@>
@ATNG8:00447:02205
GATGGTAGGAGACACGTCGCACACGTACTCATTCGTTTCGGAAGAGACAGGTACGTTAATAGTTAATAGCGTACTTCTTTTTCTTGCTTTCGTGGTATTCTTGCTAGTTACACTAGCCATCCTTACTGCGCTTCGATTGTGTGCGTACTGCTGCAATATTGTTAACGTGAGTCTTGTAAAACCTTCTTTTTACGTTTACTCTCGTGTTAAAATCTGAATTCTTCTAGAGTTCCTGATCTTCTGGTGTCGTCTATCATGTACTACCATCGTTCTCCTTAAGTCT
+
;55<9==C@DDCDCCBBAAC;;;:9@@C@ACA@BBBC=AB?BGBBBCCCC@CBABA=@=@ACC?C?CBBBCAABB@BBBBA3@@>BBED>BBCB>BBC?AA;99:A@@<@AAAAB@@:>>?<@<AABA=>>=<@<<<699><9::>@?????8888888;?D<@<????>==87155;==+94:466667(/899808///559<==1///(....9.3.58289?9777::5>@===@<??A<;77=@@///:9:=>>==<=?;??>::7@@;-3-34;-,-
@ATNG8:00449:02179
GATGGTAGCTCACGTACGTCACACGTACTCATTCGTTTCGGAAGAGACAGGTACGTTAATAGTTAATAGCGTACTTCTTTTTCTTGCTTTCGTGGTATTCTTGCTAGTTACACTAGCCATCCTTACTGCGCTTCGATTGTGTGCGTACTGCTGCAATATTGTTAACGTGAGTCTTGTAAAACCTTCTTTTTACGTTTACTCTCGTGTTAAAAATCTGAACTCTTCTAGAGTTCCTGATCTTTCTGGTCTACTACACTGTACTCTACCATCGTTCCTTCTGAGTCT
+
@?CD?BBCBCBBBBCEDCBCCCDDBBCCCDAA<ABBB<BE@C@CCCCBBC@CCBB@>A?BCCC@C@A????AAAA>AABCB1BB=??CA=C?AC?CBB>BB=889BBB?BBBCBB@@<;>>9@=AAAAAAAA:??AA7;;;<<;>@AAAAA???C<>>>;>B=B<??@@AAA@@=@@@@@6@=A<??>>>/>>///)//7///9:9>;????.>>>@B<=><@<@@@C>>>=@=?>@@89818>=<AB??>ACBC=>=>>>AAE?@<?====8=8=9=>>B???@
@ATNG8:00402:02258
GATGGTAGCTATACGTATATCTATGTACTCATTCGTTTCGGAAGAGACAGGTACGTTAATAGTTAATAGCGTACTTCTTTTTCTTGCTTTCGTGGTATTCTTGCTAGTTACACTAGCCATCCTTACTGCGCTTCGATTGTGTGCGTACTGCTGCAATATTGTTAACGTGAGTCTTGTAAAACCTTCTTTTTACGTTTACTCTCGTGTTAAAAATCTGAATTCTTCTAGAGTTCCTGATCTTCTGGACGACGCGCACTGACACTACCATCGTTCCTTCTGAGTCT
+
@@EF@BBCCCC@C@BBBCCGIDDBBBBCCCCCACCCD>DD?D?CDCCCBB?@C@:::;@CCBC?B@CBBACCCCB=AACCC3CC?CB@@<>??A?BBB?BB799?BA@>ABBCBBBB?D=>:>=@@@BBB>>:>A;:4;:::>>>=>@AAA>>>?7:;?<@@=A<@??AAAACD;??BBB5B<A=AACDD/D@===1766///<:9=<?GED/<>>>A=A<>?<??BA;;;<?;?>>?BB588B<@@888@><:9///===>>>@;;;;=C8=:=:=CBA?>>A
@ATNG8:00403:02240
GATGGTAGGACGAGCGTCTGAGAGGTACTCATTCGTTTCGGAAGAGACAGGTACGTTAATAGTTAATAGCGTACTTCTTTTTCTTGCTTTCGTGGTATTCTTGCTAGTTACACTAGCCATCCTTACTGCGCTTCGATTGTGTGCGTACTGCTGCAATATTGTTAACGTGAGTCTTGTAAAAACCTTCTTTTTACGTTTACTCTCGTGTTAAAAATCTGAATTCTTCTAGAGTTCCTGATCTTCTGGGCTGCGCTGATATGCGCTACCATCGTTCCTTCTGAGTCT
+
445:5::B?CDBC=@?A@@AA;9;=B@@@@@A9@;::-:@>A@CB;;9@>8<>@00,08==:=@E@BCB<;>555455559'55.5<?>4=;6515::5592999<>?8>AB9:9@@=@BC@C@CCCCCDCC;;;BC=AABBBB;00@A<...88).--(/9383:444455994955555$5.5.5<>>>+555990959555556=9===>+59555157@@4999>>>>?C<@?@?==89::9.::9:?A@@@<@A666@@@D<==;;;5;8@=BA@<==69
@ATNG8:00408:02259
GATGGTAGAGTATCATGTGTATCTCCAGAAGATCAGGAACTCTAGAAGAATTCAGATTTTTAACACGAGAGTAAACGTAAAAAGAAGGTTTTACAAGACTCACGTTAACAATATTGCAGCAGTACGCACACAATCGAAGCGCAGTAAGGATGGCTAGTGTAACTAGCAAGAATACCACGAAAGCAAGAAAAAAGAAGTACGCTATTAACTATTAACGTACCTGTCTCTTCCGAAACGAATGAGTACGAGAGAGCACACGTGTCTACCATCGTTCCTTCTGAGTCT
+
:59C?BCBBCDCCCCBCDCBBBCCD@BCB@CCCBAB?C@CBBBBAB>BD@C?CDDCBBBB1C@CBBCCCECCCD>CCEEEEE1ECAD@DCC9CBB@BCBCCCC??=@@BB@CBB?BBBBBBCBBCAABDDBB?BBBB?BA@@@A@A>B=B:99:CCCCBBD@CBBBCB?BB??>?>??;;;3<993999999%0>;=0/0??BCC?B?BCBB;A<AACCC?CB@A@AB?B@CBE?CAA>@BCDDDCCBAAB==?CBBB@@AAAAAA@BAAAB@B?B?BBCBBBBB
@ATNG8:00409:02252
GATGGTAGCAGACGTGACAGAGCGCCAGAAGATCAGGAACTCTAGAAGAATTCAGATTTTTTAACACGAAGTAAACGTAAAAAAGAAGGTTTTCAAGACTCACGTTAACAATATTGCAGCAGTACGCACACAATCGAAGCGCAGTAAGGATGGCTAGTGTAACTAGCAAGAATACCACGAAAAGCAAGAAAAAAGAAGTACGCTATTAACTATTAACGTACCTGTCTCTTCCGAAAACGAATGAGTACGTGTGCGACGTGTCTCCTACATCGTTCCTTCTGAGTCT
+
BBBC@C:<;CCC@AACCCGCCCCCC@BCD@CCCC??>@@CABBBBB@BC?B@BBBAAAAA@(>>BBBBB@DAAA<@@?BCCDC)BB?A;@@@6>@<???=873890946=679717:=>@=>=BB>>=>=>>=C???<@===@AA@<A=?=A>AA>AA>>><@@>>AA=@@=A??9=@::::+99705:::;;&9=9>===>>=>><><>C@@<@=>>========>=>6;48888)8==9:9:BAAAB??:99@>AB?=<<//+/::;<<>>5;5;;?AABA@@>
@ATNG8:00409:02263
GATGGTAGATACTCGCTGATACACCCAGAAGATCAGGAACTCTAGAAGAATTCAGATTTTTAACACGAGAGTAAACGTAAAAAGAAGGTTTTACAAGACTCACGTTAACAATATTGCTGCAGTACGCACACAATCGAAGCGCAGTAAGGATGGCTAGTGTAACTAGCAAGAATACCTCGAAAGCAAGAAAAAGAGTACGCTATTAACTATTAACGTACCTGTCTCTTCCGAAACGAATGAGTCATAGATATACGTATAGCTACCATCGTTCCTTCTGAGTCT
+
459;45:?<965<>AA;99;=A>@@:@>?<>?@?@B<@=@AACAAA@CC?A<@==98888(78=>ABBBAABCC;@:;;;;;*;@>A@CCD;DCC@BBBIBBB<<,0+00+0@@6000<?>@>>?ABCCCCC@CC??=@BAA@@@@=>9==?598>??>?A9??@@BB:==5=8=8B=AB=134205===>*555>B;;;@@A>D7:7889<5;8878:;:85576,2+266,5:<7:@?ABA?@?AAAAAABBBBAA@BA;;7;==00*0*0(/==9@>@?
@ATNG8:00409:02269
GATGGTAGGAGACACGTCGCACACGTACTCATTCGTTTCGGAAGAGACAGGTACGTTAATAGTTAATAGCGTACTTCTTTTTCTTGCTTTCGTGGTATTCTTGCTAGTTACACTAGCCATCCTTACTGCGCTTCGATTGTGTGCGTACTGCTGCAATATTGTTAACGTGAGTCTTGTAAAACCTTCTTTTTACGTTTACTCTCGTGTTAAAAATCTGAATTCTTCTAGAGTTCCTGATCTTCTGGGCTGCGCTGATATGCGCTACCATCGTTCCTTCTGAGTCT
+
@;;=9==C:=>==@<69696BCBCCCBBBCAA=BAA@<AC?C@BBDJECB?BCCDFAD?@@@C@C>??BBBBB<A6AC???+B@6=777,3?AC?CBB?BA<?>BCDC?BBBCBBBA>>@A;@9@@@:;;??;;;;A6;;===?>?;;;A@@====;;;8=>5;5;?>;;:>88057999,918177878)99<<<6><@@A<>=;:18988(6::9;/7/6?;???B>>;<>;?@????=9::@6=///=@@@A?=>>??==;;7;;;;9-3-34---96366
@ATNG8:00413:02237
GATGGTAGGAGACACGTCGCACACGTACTCATTCGTTTCGGAAGAGACAGGTACGTTAATAGTTAATAGCGTACTTCTTTTTCTTGCTTTCGTGGTATTCTTGCTAGTTACACTAGCCATCCTTACTTCGCTTCGATTGTGTGCGTACTGCTGCAATATTGTTAACGTGAGTCTTGTAAAACCTTCTTTTTACGTTTACTCTCGTGTTAAAAATCTGAATTCTTCTAGAGTTCCTGATCTTCTTGGCGCTCTGTTCACGTCTGCTACCATCGTTCCTTCTGAGTCT
+
9==>?CCFACDC@AAA@@@BAABB@@ABBCBA=A;;;9;C@D@BCBCCDC@CCC@A=?@??;<7;534:88:=<;<88999$9;,38B=6=ACD?AAA?DC?AAABABABBFCBA:;69;:8><>@A<<<66.6>?<6<76//.533335;67795>7>388*/+///98>;:;///<=>.>7<5;::::):;///+////=9897;49;88(555886;5::5:888=::5959A?9883..(.(..655522,2::55555555<3>///7)/(/07886553.
@ATNG8:00416:02239
GATGGTAGTCTCAGATAGTCTATAGTACTCATTCGTTTCGGAAGAGACAGGTACGTTAATAGTTAATAGCGTACTTCTTTTTCTTGCTTTCGTGGTATTCTTGCTAGTTACACTAGCCATCCTTACTGCGCTTCGATTGTGTGCGTACTGCTGCAATATTGTTAACGTGAGTCTTGTAAAACCTTCTTTTTACGTTTACTCTCGTGTTAAAAATCTGAATTCTTCTAGAGTTCCTGATCTTCTGGTAGAGCGTGCATATATCTACCATCGTTCCTTCTGAGTCT
+
@D;986>BCBABBCBCCC;99@CCBBBBA@;;.9455)55.5455599994999995:8;:<:395444;////9)/////$//)4:=>5:;;>8<<<7<=1665<<<8?@B=BABB:;;B@C@CCCCCCCE@CCCC@DIDDCCCCBBCCDBBBC@CCC@BB@D?AABBCDCCC>BBAAA7B?B?BBBBB0ACCCC:;;@@CBA;<;@DDDD5CBBDC@C@CD?AAA@@@B?B?CAABBB:;;C@CCCFCCBBBBBBBBCCBCBC@AAAAB>B?A>ABEDCCBB
@ATNG8:00416:02255
GATGGTAGAGTATCATGTGTATCTCCAGAAGATCAGGAACTCTAGAAGAATTCAGATTTTTAACACGAGAGTAAACGTAAAAAGAAGGTTTTACAAGACTCACGTTAACAATATTGCAGCAGTACGCACACAATCGAAGCGCAGTAAGGATGGCTAGTGTAACTAGCAAGAATACCACGAAAGCAAGAAAAAGAAGTACGCTATTAACTATTAACGTACCTGTCTCTTCCGAAACGAATGAGTACTGTATCTATGTGTGCGCTACCATCGTTCCTTCTGAGTCT
+
A?BD@BBBBBBCDDDAABIFCBAAC?BBD@EBBB??=??BBCAABC?BB?C?CCCAAAAA2A?BCCCCCCDCCC>CBBBBBB2BB?C@BBB<BCB@BBCCBBB??=@@AC>BBB?AACCCBCBBBCCCEBBB@BBBB?BCBEDCCB?C@BBB?BBBBBCCC?CCCCCA?AC>BBB=?=777):==;=>=??.?B?EBBBBBA@@495:A>>5;7;?CHGADDBBBBA>A?AAA;A;;7;AAACBBBBBCCC@@@BBBBBBDCBAA?CCCBA?B@C;>>??@?BB
@ATNG8:00417:02234
GATGGTAGCACGACACGACGATGTGTACTCATTCGTTTCGGAAGAGACAGGTACGTTAATAGTTAATAGCTTACTTCTTTTTCTTGCTTTCGTGGTATTCTTGCTAGTTACACTAGCCATCCTTACTGCGCTTCGATTGTGTGCGTACTGCTGCAATATTGTTAACGTGAGTCTTGTAAAACCTTCTTTTTACGTTTACTCTCGTGTTAAAACTGAATTCTTCTAGAGTTCCTGATCTTCTGGTATGACTAGTGTACTACTACCATCGTTCCTTCTGAGTCT
+
8:9=?>9@@BC;66@B=99555<<<<<<??AA>ADDC>BA?B?BBC;;;B?BA;99;?9C?:;7:7::>:C:B=B9@BAA@2@B:@???8<AAA=CCC>AABAAABBB=@A@BBBBB?@??;?9=?A>>>@@=@A?@?BAAA???AAACD@@?AA@????BB:;15557577891558>=.;15056666)68578*//75558855-555&2622+23883585;88<:>6<===8808;;4;==>==@@;;::89=99:<:49;<<A<A<>;>?;:;;:<
@ATNG8:00421:02250
GATGGTAGTACGATGGATAGACGACACCAGAAGATCAGGAACTCTAGAAGAATTCAGATTTTTAACACGAGAGTAAACGTAAAAAGAAGGTTTTACAAGACTCACGTTAACAATATTGCAGCAGTACGCACACAAATCGAAAGCGCAGTAAGGATGGCTAGTGTAACTAGCAAGAATACCACGAAAAGCAAGAAAAAAGAAGTACGCTATTAACTATTAAACGTACCTGTCTCTTCCGAAACGAATGAGTACTGCGTCTCACTCTCGCCTACCATCGTTCCTTCTGAGTCT
+
<CBC;@<:4//////)//:;<D;;;@<49;<8<<@@9;29.555>?EH@BC@B@BBBCCCCD5B?CC;;=AA;>CC>BB@BBBB5BB?B<A@A9>AA-00//<>?@D?B?@@=@BC=:;:@@;;9?@@?AA;;;;)5@999)5><5566929<@9;29@:599=A<A6656:6:B?AA?:;:0000)000(//////#/60788<888>=8=9798?/88(78>?;ACCB=B>A;?;>@@8?;;5;<=?@?>::>00//:=596==;;5;;<7<666?9>:=8==?9;;:9
@ATNG8:00426:02249
GATGGTAGCACACGAGATCTCATCGTACTCATTCGTTTCGGAAGAGACAGGTACGTTAATAGTTAATAGCGTACTTCTTTTTCTTGCTTTTCGTGGTATTCTTGCTAGTTACACTAGCCATCCTTACTGCGCTTCGATTGTGTGCGTACTGCTGCAATATTGTTAACGTGAGTCTTGTAAAACCTTCTTTTTACGTTTACTCTCGTGTTAAAATCTGAATTCTTCTAGAGTTCCTGATCTTCTGGGCAGACTCTCACACGCCTACCATCGTTCCTTCTGAGTCT
+
>:>B?BB>>=BB@@@BCCCHCC>=A=;;;?CCACCCG?CDBC@FBBBAA@@B@@@B?A?CCBC>A9<BBBBDB<?7==777'793>99:9&3<>>?CBB?BC<@AABBB<?@@?BBBC?BB@<@<=>>@@???=BA@A7;;;;==>>>>>>=;;;>5;;=:::5;5;=>>????=7<8888(84<8=>@@@.;;;;;6;GF?<<///7)///)/999:8>9?A9@>>>>>>;><A>>>@@<???B:>>>?@@@>=>@@@?949;;6///7;2727-//;9993-
@ATNG8:00434:02261
GATGGTAGGTGCACATGATGTATCCAGAAGATCAGGAACTCTAGAAGAATTCAGATTTTTAACACGAGAGTAAACGTAAAAAGGAGGTTTTACAAGACTCACGTTAACAATATTGCAGCAGTACGCACACAATCGAAGCGCAGTAAGGATGGCTAGTGTAACTAGCAAGAATACCACGAAAGCAAGAAAAAGAAGTACGCTATTAACTATTAACGTACCTGTCTCTTCCGAAACGAATGAGTACAGAGAGTACGATATGTCTACCATCGTTCCTTCTGAGTCT
+
;56D;BBB@?@@A;0...--88898=@C@CBBBCC@B?BCDCCAC@BC=?=?CA@@AAA2@>ABBBBBCBBBB:>=?@@@@1@>BC5;;;-;BC@C;<;CBCDDAB@BB?C@@?ACCCCBCCCCDGCBBBD@CCCC?BB@?BD::8;>A@@=@BBBCCCC?CCCDCG@::9:CA<AAA@@9998999999(8<8<>AABBAAA4818=>>5;5;;@@A<A;;;@@@=A=AAD=B@A=:::@BBFDDCDBBBBCBBBBBBBBBCC>B>AAA=B=B<???::::;
@ATNG8:00440:02266
GATGGTAGCACACGAGATCTCATCGTACTCATTCGTTTCGGAAGAGACAGGTACGTTAATAGTTAATAGCGTACTTCTTTTTCTTGCTTTCGTGGTATTCTTGCTAGTTACACTAGCCATCCTTACTGCGCTTCGATTGTGTGCGTACTGCTGCAATATTGTTAACGTGAGTCTTGTAAAACCTTCTTTTTACGTTTACTCTCGTGTTAAAAATCTGAATTCTTCTAGAGTTCCTGATCTTCTGGTCTACGCTCGTCGCGCTACCATCGTTCCTTCTGAGTCT
+
9@AB<BBCCCBB@AACCDDCCBCBCCBBBCBB?BBBB>CC@DBCCCCCCC@CCBBA?@>@CEF@C?CBBA@AABC@DAEDD3BB?BBBC>BBBB?BBA?AA7::9B@A>BBBBBBBB?BB@<?:>AAAA<<<<AB@@;@AABA<<>>AA?@?>==7::?<==:>=AAA;:;?;;5;@@@A6@:@98////(/<---)--2---686;5>>>>.<9::<8<;==:=@@@===<@8;;?>;:-//<99:9?????;;;???>BBBB;>?@@A=A=C=BA=<6///
@ATNG8:00442:02246
GATGGTAGCACACGAGATCTCATCGTACTCATTCGTTTCGGAAGAGACAGGTACGTTAATAGTTAATAGCGTACTTCTTTTTCTTGCTTTCGTGGTATTCTTGCTAGTTACACTAGCCATCCTTACTGCGCTTCGATTGTGTGCGTACTGCTGCAATATTGTTAACGTGAGTCTTGTAAAACCTTCTTTTTACGTTTACTCTCGTGTTAAAAATCTGAATTCTTCTAGAGTTCCTATCTTCTGGCGCGTATGTATGTCGCCTACCATCGTTCCTTCTGAGTCT
+
;5@=8=EBCCCCBBBBCCCGGCCA@@CB@@AC@CECG=BC@C@CCCCCCC@BBBBB?B?BABA?B?BBBCBBBBB@BBBBB3BB?BCCD>A@@@?@AB@CC<>>@A??;?BAACBBB>BCA;A;@A>>=====@@@@9==AC@@@@AA:89==<<:=AA=CA;><>>>@@??CD7;;>>>5>=A<==<<<+<<==>9>ABBB@?>>?=AAAB/?>>=><@<@@<AAA@===<B<BBAAA766=0///99:@?>>>?A@@@<@?A9989;?5;5;;>>>>>>?=
@ATNG8:00445:02238
GATGGTAGCGCACACATAGATACAGTACTCATTCGTTTATTCGTTTCGGAAGAGACAGGTACGTTAATAGTTAATAGCGTACTTCTTTTTCTTGCTTCGTGGTATTCTTGCTAGTTACACTAGCCATCCTTACTGCGCTTCGATTGTGTGCGTACTGCTGCAATATTGTTAACGTGAGTCTTGTAAAACCTTCTTTTTACGTTTACTCTCGTGTTAAAAATCTGAATTCTTCTAGAGTTCCTGATCTTCTGGTATGACTAGTGTACTACTACCATCGTTCCTTCTGAGTCT
+
:;<<?BB@@@BA@@@BBCCCCCDBCCBBBCCC?BBCD>:96;A@B=BCGKABBBBBDDADCCCB@CDCBBB@CADBBBBCCBB?AAA@A0>=;>00,/96:4:7=?>F?BBBBBB?BBBBBBBA@DCD999;AABBBBC?BBCC?BBBBBCCBBBCBGCEGF>B;;46?:?:BCBBCEDDF?B::::.:5:5;BBBB0B@@@@;@AABBBBBBB@CEDD5CBAAA<@<@C?BBCDCCCAC@BBEFCB@BCC@CCCCAAABBBCCBCBBCBBB?B:;;CIJBDAB;;;BBBC
@ATNG8:00445:02253
GATGGTAGCGCGACGAGCGTAGACCCAGAAGATCAGGAACTCTAGAAGAATTCAGATTTTTAACACGAGAGTAAACGTAAAAAGAAGGTTTTACAAGACTCACGTTAACAATATTGCAGCAGTACGCACACAATCGAAGCGCAGTAAGGATGGCTAGTGTAACTAGCAAGAATACCACGAAAAGCAAGAAAAAAGAAGTACGCTATTAACTATTAACGTACCTGTCTCTTCCGAAACGAATGAGTACTATGTAGAGCTCTATACTAATCGTTCCTTCTGAGTCT
+
;5:A8<?ABBBBBCBBBCCHDDBBB=ABB@AA@BBB?BAEDCBBCD=???B???@DCCCC3B?ABCCDDBBAA@:??>@@@@0>@>A5;;;*9AA9@CCCCBCID?C@CC@BBB=@@@BBBCDECCCCBBBC@CBBB@CBBBCAAA@D@CBB@BDDCBBBD?BBBBBB=??:9999<?9999*9992999999%9?;>978BB>>>=B=@??>;>;??CBB?;;;BB@@=@=@@A<ABB????ABABDCAAACBBBBAA@@A???A<@>>B@C?B?BBBBBBCC
@ATNG8:00448:02240
GATGGTAGAGTACAGTGTAGTAGACCAGAAGATCAGGAACTCTAGAAGAATTCAGATTTTTAACACGAGAGTAAACGTAAAAAGAAGGTTTTACAAGACTCACGTTTAACAATATTGCAGCAGTACGCACACAATCGAAGCGCAGTAAGGATTGCTAGTGTAACTAGCAAGAATACCACGAAAAGCAAGAAAAAAGAAGTTCGCTATTAACTATTAACGTACCTGTCTCTTCCGAAACGAATGAGTACACATCGTCGTGTCGTGCTACCATCGTTCCTTCTGAGTCT
+
:;BA056C@AAAA;;6<BBCCCDCD?AADA;;;A;;7<?CBC@@@D@BC?B???::9AAB2A=A@A??9:7ACD=?>@BEDG1AA>A@DGD;DCGACHDCBCC;;;8;?BD@CBB@BBBBBCCCCCCBBBCCC>BBBB?BAAABBBA?B?A@=A@CCBC@@A??BBDCCA:959?;8;>7778(87710;==@@&==9//*/<<??A9>9@@9;7;79///5/68:;;:=:>5;;C999=4///79;98<:><>B@@>A>===>=?AA:>=BBB?B?B?CA@;;;>>
@ATNG8:00449:02223
GATGGTAGAGTACAGTGTAGTAGACCAGAAGATCAGGAACTCTAGAAGAATTCAGATTTTTAACACGAGAGTAAACGTAAAAAGAAGGTTTTACAAGACTCACGTTAACAATATTGCAGCAGTACGCACACAATCGAAGCGCAGTAAGGATGGCTAGTGTAACTAGCAAGAATACCACGAAAGCAAGAAAAAGAAGTACGCTATTAACTATTAACGTACCTGTCTCTTCCGAAACGAATGAGTACGTGTGACGTACGTTAGCTACCATCGTTCCTTCTGAGTCT
+
BCBC@BBCCBCCBAAACCCCCCCBC?;;9=@;99@?;?:955::9<6?:9A8::=>;>==.<>ABBBA@@A???:?BBFEGE5AA?@@CCC:CCFAEDDBCCCCB7;7;B=AAA655<<???@CC:9:CDDD?CB<;:;BBBAAAB>B?BBB?CCC@@A@@=?BBBBB?BB?BB<6;;7872377673778'7>8?=?>BBD??<?<@@??:=:=@CBB>BBA;;;B<@=AAA9??=4:?@@BCCCCCCBCCBAAA??<?AAAAC>?:99A<@<A<??AD???B
@ATNG8:00403:02291
GATGGTAGGCGTGTGAGAGTCTGCCCAGAAGATCAGGAACTCTAGAAGAATTCAGATTTTTAACACGAGAGTAAACGTAAAAAGAAGGTTTTTACAAGACTCACGTTAACAATATTGCAGCAGTACGCACACAATCGAAGCGCAGTTAGGATGGCTAGTGTAACTAGCAAGAATACCCGAAAGCAAGAAAAAGAAGTACTCTATTAACTATTAACGTACCTGTCTCTTCCGAAACGAATGAGTACCTCTCAGACGCTCGTCCTACCATCGTTCCTTCTGAGTCT
+
::>C@CCC?CCCCBBBDBBAAACCC>CCC@DDCCBB?@?CCCCBBB@BD@B?BCCACCCC2C?CCBAAABBCDC>BB@@>>=.=?8<5<<;=.?BCABBBBBDCBB?A<AA<AAA;?;;;>888@DA@>>>@@<@>>>:888A>==8=A;><B?BBBBBCAA;@<AAAA>BB=BBBB<BCC<@@?>AACDD/=;8>ABA>?@BB@B>BBBB=@?BBBBB?B@B>>>A<@=ABE>BAA?BCCB??A=AAA???A?ABAA?==9>>>9>=CDD@C@CACBBCCB@?
@ATNG8:00404:02279
GATGGTAGCACGACACGACGATGTGTACTCATTCGTTTCGGAAGAGACAGGTACGTTAATAGTTAATAGCGTACTTCTTTTTCTTGCTTTCGTGGTATTCTTGCTAGTTACACTAGCCATCCTTACTGCGCTTCGATTGTGTGCGTACTGCTGCAATATTGTTAACGTGAGTCTTGTAAAACCTTCTTTTTACGTTTACTCTCGTGTTAAAAATCTGAATTCTTCTAGAGTTCCTGATCTTCTGGCTCTCGTAGACAGATACTACCATCGTTCCTTCTGAGTCT
+
8:<@:CEFEBBA;@CCCBCAAACCCCDCCCCD@CBBB<BB@C@BBCCDDD@CBB@?=@?BCCC@B@CCBAABCBB@BA???1@@;BBAA:A??A?BBC@CC?BBBAAA?BBBABAAA?DAA;A;AAAAAA>>:>@AA<@@@>>>;;;AAAB@===9;;;;?A<A==>=@@:::>:;9999,94;456556(59255(2668898:88;AAAA.>>@@@7:7:@;=>>>;;;<@=A?===@7;;C8==;;;;A;;;???>=:::771///=>9=9=1<;==>ACB
@ATNG8:00409:02307
GATGGTAGCGCACACATAGATACAGTACTCATTCGTTTCGGAAGAGACAGGTACGTTAATAGTTAATAGCGTACTTCTTTTTCTTGCTTTCGTGGTATTCTTGCTAGTTACACTAGCCATCCTTACTGCGCTTCGATTGTGTGCGTACTGCTGCAATATTGTTAACGTGAGTCTTGTAAAACCTTCTTTTTACGTTTACTCTCGTGTTAAAAATCTGAATTCTTCTAGAGTTCCTGATCTTCTGGACGACGCGCACTGACACTACCATCTTCCTTCTGAGTCT
+
444>0544:4/////////7:////77779:95<9::4:=8=7;;=666=8<<==@2606=::7;:=<=D:;;;9:==9:9'9<.44:9)45??;@50*0>*/////<166;;;<<>8=<>9=799A@BFAA=A@@@?BBBCABACCB;;;@::9;945999.5.445<<<=<<7;;<>=/>79477777$/-556(//<;;;?;;;8<<;<(;5555.5.5<9==;;5595>799599C<900277///;:9/555//;///<<499<<5:05.45;:::44
@ATNG8:00412:02310
GATGGTAGCAGACGTGACAGAGCGCCAGAAGATCAGGAACTCTAGAAGAATTCAGATTTTTAACACGAGAGTAAACGTAAAAAGAAGGTTTTACAAGACTCACGTTAACAATATTGCAGCAGTACGCACACAATCGAAGCGCAGTAAGGATGGCTAGTGTAACTAGCAAGAATACCACGAAAGCAAGAAAAAGAAGTACGCTATTAACTATTAACGTACCTGTCTCTTCCGAAACGAATGAGTACGTGTGCGACGTGTCTCCTACCATCGTTCCTTCTGAGTCT
+
@CBC?CA@ABDE@A@DFDBBBCEDD?DDC?CCCBBB@B@CCCCCCC?AB?BABBACCDDD3A>ABCCCCABBBB9BACCDDD5CC@BACCE<CDD@CBCBCBBCD@C?CC?CCD@CCA@BBCDCCCCCCCCC?CCCC?BBBB@A@A>BAECB?ACDCCAAA?CCCCCC?BB?BBB<?>>>>7?>?;99999(:@?B@??DCBBD:><>@@@<@=ABEBB>AB@@@BB@C?ABD=B::7:BBCDCCABBBBBBBBABADCCC;>A?=AAAAC?C?C?CCDBB@?@
@ATNG8:00412:02319
GATGGTAGTATATCGCGTCGCTATCCAGAAGATCAGGAACTCTAGAAGAATTCAGATTTTTAACACGAGAGTAAACGTAAAAAGAAGGTTTTACAAGACTCACGTTAACAATATTGCAGCAGTACGCACACAATCGAAGCGCAGTAAGGATGGCTAGTGTAACTAGCAAGAATACCACGAAAGCAAGAAAAAAGAAGTACGCTATTAACTATTAACGTACCTGTCTCTTCCGAAACGAATGAGTACTACTCTCAGAGACACACTACCATCGTTCCTTCTGAGTCT
+
444<8=BBBBCCBAABCCDBCCCBB@BCC?BBCF@@?A?BBCBCBC@CC@E?AA@;;;;;);=AA@AAACBBCC=@:;9<<<)=A<@?CDC;DEC@BAAAACB;;8:;A@?CDD?BBBBBCCBCCCCCCCCC@A@AB@CBCCBBBA?C?B::7;BBBCBEB@CCAAAB?CC@B@A=?@:99+3771;:BBCC)BBA999?A@B==:>=>>>B=A<;;@;;7;B@@@@DAD>@?C>BBC?BBD??@CCBBAAABCBFDBBBBBBBA>:>;;;>5:4:0888:::==
@ATNG8:00413:02287
GATGGTAGGACGAGCGTCTGAGAGGTACTCATTCGTTTCGGAAGAGACAGGTACGTTAATAGTTAAATAGCGTACTTCTTTTTCTTGCTTTCGTGGTATTCTTGCTAGTTACACTAGCCATCCTTACTGCGCTTCGATTGTGTGCGTACTGCTGCAATATTGTTAACGTGAGTCTTGTAAAACCTTCTTTTTACGTTTACTCTCGTGTTAAAAATCTGAATTCTTCTAGAGTTCCTGATCTTCTGGCGCTCTGTCACGTCTGCTACCATCGTTCCTTCTGAGTCT
+
>>00)//957//5;:::=BDBCBD@CBABB;;9;BBC=CC>A=?????@D?@@>=>*0*/=>>*;;,9959=>>==:=C??@+CC@CDDD>CABBADBB?CB?AAABBB@CCBCCCCD@ABB=@=ACEGCBCCACBBB@CFCCCAA@A@BCBBB;;:;CC?DB@C?BCF;;;ECC>BABAA3A=A5;;BAB0AAAAI>CCBBCCC;<;5;;;;*;CC<;9;?CC?BBBCABA@B@BBBBBB?BABACCDCBBBBCBBCCA@@BBCB@CCBBB@B@C@BBBCA?@?
@ATNG8:00413:02290
GATGGTAGACACGTGTGCTCTCTCGTACTCATTCGTTTCGGAAGAGACAGGTACGTTAATAGTTAATAGCGTACTTCTTTTTCTTGCTTTCGTGGTATTCTTGCTAGTTACACTAGCCATCCTTACTGCGCTTCGATTGTGTGCGTACTGCTGCAATATTGTTAACGTGAGTCTTGTAAAACCTTCTTTTTACGTTTTACTCTCGTGTTAAAAATCTGAATTCTTCTAGAGTTCCTGATCTTCTGGGATGTGTGCGCAGTGCCTACCATCGTTCCTTCTGAGTCT
+
@:;BACCBBBCCDCBBBBCCCDDEFBA@BB;;7;@@@;AC@D@CCCBBBC@AAAAA>A@BBCC@C@BBBBBBBBB8BCBBB3BC@CBBB=AABB?BBE@AB>:9:CAA>BBABA<<<6::;9=:>>?;;;A@<@@CC:>===:;;????AAA;;;<8785:><A<===?A>>>>658>99.;-5-57777(7:////&.55...6/.216;89*999::4>4>:59@@>;=><A<@@>>>><:9:@6=///@;9=>==:::<-//=7997//+/595:==?>>?=
@ATNG8:00414:02279
GATGGTAGTGTGTCTCTGATAGTAGTACTCATTCGTTTCGGAAGAGACAGGTACGTTTAATAGTTAATAGCGTAACTTCTTTTTGCTTTGCTTTCGTGGTATTTCTTGCTAGTTACACTAGCCATCCTTACTGCGCTTCGATTGTGTGCGTACTGCTGCAATATTGTTAACGTGAGTCTTGTAAAAACCTTCTTTTTACGTTTACTCTCGTGTTAAAAATCTGAATTCTTCTAGAGTTCCTGATCTTCTGGAGATACACATATCGTTCCTTCTGAGTCTT
+
;9;C:>>A;;;>===><<;;655995544444.4;;=4<<04.49444==8;@@B=>)91699@2;56>;;>>@<@@:>>@@?+66==3556@055:;6;555)5;.5555;;49;;;;;<B=@@A5:29==9==59.5;;;6<<;;;<<<<;;;;<<==8<<A9B@8=5999<>::<B?C??EDD1949245555$44><>/550///////)////$/5555.55;<85/////9)/)/:=<<<466=:><;<<=><=;555<<7<=A<999<<=983
@ATNG8:00414:02293
GATGGTAGCGGAGCGAGTGTGTATACCAGAAGATCAGGAACTCTAGAAGAATTCAGATTTTTAACACGAGAGTAAACGTAAAAAGAAGGTTTTACAAGACTCACGTTAACAATATTGCAGCAGTACGCACACAATCGAAGCGCAGTAAGGATGGCTAGTGTAACTAGCAAGAAATACCACGAAAGCAAGAAAAAAGAAGTACGCTATTAACTATTAACGTACCTGTCTCTTCCGAAACGAATGAGTACGAGAGTCAGAGCAGAGCTACCATCGTTCCTTCTGAGTCT
+
889?244444.44449:>>@CBB;:66;;;7;@<<<=05055<<<;@;@A4:19?994444$5;@BAACCCBBBL?BB@CEFF5CC>A5;;;*9BB;B:996:A@@7?<@@;@@B?<<A?>@?ABA@AABBBG@BAAA?C;;;BB@A=@?BBC?BAA@BCBB@EDDC;;5:::,9;;8=??A?8;;;1333737#3939>;>;;7<7/3/3<<9/703;?AB>BBA@A@@?B?BBB=BBB@<<;CCBCBBC9:9BBAAABB???BBBB?ABB??;??B499>>>=@@
@ATNG8:00416:02279
GATGGTAGTGTGTCTCTGAGAGTAGTACTCATCGTTTCGGAAGAGACAGGTACGTTAATAGTTAATAGCGTACTTCTTTTTCTTGCTTTCGTGGTATTCTTGCTAGTTACACTAGCCATCCTTACTGCGCTTCGATTGTGTGCGTACTGCTGCAATATTGTTAACGTGAGTCTTGTAAAACCTTCTTTTTACGTTTACTCTCGTGTTAAAAATCTGAATTCTTCTAGAGTTCCTGATCTTCTGGGATGTGTGCGCAGTGCCTACCATCGTTCCTTCTGAGTCT
+
889>6;;DA??==;;9;9;666;;D=<<=///8/33(3:7<9===C=CC?BA;;;5;2;:59=C@CBECGDDCB>BDDDD2HI@C;<<0;AA?:9657<@=@@:99>:>?@B@?;;8=@A=@499@::6AA?CCCC??@?@995>@995;?>??;@:>:?@<@=AB@@@?:9;;>>===*9.9299===(===@@499B@@ABABB=A@@@,=9:9@2:4;A;A=000008;8;;8800*/0/7.7//56;;;<<<<:66.5994;;;=?:>@C=;>>>000=
@ATNG8:00416:02285
GATGGTAGCGAGCGAGTGTGTATACCAGAAGATCAGGAACTCTAGAAGAATTCAGATTTTTAACACGAGAGTAAACGTAAAAAGAAGGTTTTACAAGACTCACGTTAACAATATTGCAGCAGTACGCACACAATCGAAGCGCAGTAAGGATGGCTAGTGTAACTAGCAAGAATACCACGAAAGCAAGAAAAAGAAGTACGCTATTAACTATTAACGTACCTGTCTCTTCCGAAACGAATGAGTACGTGTGCGACGTGTCTCCTACCATCGTCCTTCTGAGTCT
+
////)/7:4455::>@AABABA:<<:@BC@CAA@:97<:=<<=<AA@BA?B=??>99449$925<555;5555@6@99:<<<*<<8=9>@@2==?9=?;;;;;//)/3//)/77)//4434;A@@BB:::BC?D;:;@;;:B@@;;4;>A;<6;AA@BBBB@B;;;A@?@A>AA?393333(373,3<8<<'334888<<===B>A7;7;=/7,/;>00*0><<A;;59:499)49939;559?==?>???<BBBCBABBB@A@?70.-,,-(-(-55-/4<:
@ATNG8:00424:02275
GATGGTAGAGAGACTGTAGCGCACCCAGAAGATCAGGAACTCTAGAAGAATTCAGATTTTTAACACGAGAGTAAACGTAAAAAGAAGGTTTTACAAGACTCACGTTAACAATATTGCAGCAGTACGCACACAATCGAAGCGCAGTAAGGATGGCTAGTGTAACTAGCAAGAATACCACGAAAGCAAGAAAAAGAAGTACGCTATTAACTATTAACGTACCTGTCTCTTTCCGAAACGAATGAGTACGAGAGTCAGAGCAGAGCTACCATCGTTCCTTTCTGAGTCT
+
@@BB>BBCCCCCBBBCCCDCCCA@@=@DDACBCBAB?B>BCC@@@B?BF?F@BBAAA@@@2A?BBBBBCCCBBB<AADDDDD2BB=@5;::.;BB?BBDDDDCCB?CACC@BBB?BBBBBCCDCEBBDCCBB?CCBB@BBBBBB?>:@?ABB@BCCCCCCC@AAACCC@AA>ABA>AA99929>>;=????1?B@F???BBCCA:>:=A>>5;6;<AAA?BA@@@;;;6:?AAA=AAA>ACCCDCCCCCAAABAAACCDCBBBBAA>A>@?=6;-66)778<<==>
@ATNG8:00433:02313
GATGGAGTGTCATATGAGAGTGTGTACTCATTCGTTTCGGAAGAGACAGGTACGTTAATAGTTAATAGCGTACTTCTTTTTCTTGCTTTCGTGGTATTCTTGCTAGTTACACTCCATCCTTACTGCGCTTCGATTGTGTGCGTACTGCTGCAATATTGTTAACGTGAGTCTTGTAAAACCTTCTTTTTACGTTTACTCTCGTGTTAAAAATCTGAATTCTTCTAGAGTTCCTGATCTTCTGGGATGTGTGCGCAGTGCCTACCATCGTTCCTTCTGAGTCT
+
;56>:?BBBBBBBBBCECCCCCCCBBCDCCC@CAAA=BC@C@CCCCCCC@CCCCC@B?BCCC?C?BBBBBCBBB?BBABA0@@;@ABC=CCBBACBB>BC?BBCCDD@CCCCCC@BBBBC@CCCCBBBA=A@@?<ABBCCBCBBCCCDBBBB@BAA@BB>BACCBBACCCD@BAAAA7@;@;BBABB2BBDBB=C@@@BBCAAA@CCCC3BBBAA?A@CDACCCBBCC@C@BBBCCC?B@@@8@:;:AAAABBBAAADACCC@@@ABB@B@C@CCCCCCDB
@ATNG8:00435:02301
GATGGTAGTGTGTCTCTGAGAGTAGTACTCATTCGTTTCGGAAGAGACAGGTACGTTAATAGTTAATAGCGTACTTCTTTTTCTTGCTTTCGTGGTATTCTTGCTAGTTACACTAGCCATCCTTACTGCGCTTCGATTGTGTGCGTACTGCTGCAATATTGTTAACGTGAGTCTTGTAAAACCTTCTTTTTACGTTTACTCTCGTGTTAAAAATCTGAATTCTTCTAGAGTTCCTGATCTTCTGGACGACGCGCACTGACACTACCATCGTTCCTTCTGAGTCT
+
;5=B;BBBCCCDBBCBBCECCBBBBBBCBB??=?AAA<AB?B@BBBBBBB@BCC999;ADCCC@C?DDEDCAACC@@B@AA,;;9;@AJ@CDCC@CCCACC>BBBCCC@EECFCCDD?BBB@D?CAABCCCC@CBCC@CCCCCBBBCBBBCBBAC@DCC@BB@B@BBBBCCCCB=@::::-;;@;@@@@@0@BBCC=A@BCBBBAAA;AAAA,AABBC@C@CGABBBCCBB@B@BCCCBB?BBD@CB@BABBBBBA@ADFFCCCC@CBBAB=@=@?BBCBBBBB
@ATNG8:00442:02270
GATGGTAGGACGAGCGTCTGAGAGGTACTCATTCGTTTCGGAAGAGACAGGTACGTTAATAGTTAATAGCGTACTTCTTTTTCTTGCTTTCGTGGTATTCTTGCTAGTTACACTAGCCATCCTTACTGCGCTTCGATTGTGTGCGTACTGCTGCAATATTGTTAACGTGAGTCTTTAAAACCTTCTTTTTACGTTTACTCTCGTGTTAAAAATCTGAATTCTTCTAGAGTTCCTGATCTTCTGGTGAGATATGCATGATGCTACCATCGTTCCTTCTGAGTCT
+
8:;C;BCCACC@@ACBBBBBBBBC@CCCBCBB@CCCC>CC@C?CBBBCCC?CCDDF>C?BBCD?C@CCCCCBBBC@CCCCC1BB?BBEF>DCBB?BGC@CC;;;ADEJ@CBCCCCCCACCC@B>BDDCBAAC?CCDD?CCCBBBCDDCCCCBCCC?CBB?BB@D?CBCBBBBCCC?CEF;B;@;:::::*;ACCJ?EDDDHHBA@@;@@@@0ABBBC?B>AB@CCDC@@@?CACCDCBB?BBBABBBBBBBACCCCBB:::@AC=:9;CC@B?C?DCB@ABBB
@ATNG8:00447:02317
GATGGTAGTATCTGCACACTCTGTCCAGAAGATCAGGAACTCTAGAAGAATTCAGATTTTTAACACGAGAGTAAACGTAAAAAGAAGGTTTTACAAGACTCACGTTAACAATATTGCAGCAGTACGCACACAATCGAAGCGCAGTAAGGATGGCTAGTGTAACTAGCAAGAATACCACGAAAGCAAGAAAAAAGAAGTACGCTATTAACTATTAACGTACCTGTCTCTTCCGAAACGAATGAGTACTATAGACTATCTGAGACTACCATCGTTCCTTCTGAGTCT
+
8:<B>BBBB@AABBBCFBCCCCBBB@BCCADDEDAB?B@CABBBBF?BB@B=?>?<===@,><@?????BBBCD;@@@@??@,=A<@AFLE;BBB@CCBAAAEAA?AACDACBB?BCCCCCCCCCDJCCBBB@CCBB@BA@A@@@?<@?C;;;;CBBBBAC@BBBBBG@??=?BA<@@999,77718899:9%:@<???CBBBC@<@;@@AF:>:==BBB>BC@@@AA=>;:99/9>>;??A@BBBAAABBBAAAABBBABABBBB?BBBBB@B@B=@?@AA:99
@ATNG8:00400:02360
GATGGTAGCGCACACATAGATACAGTATCATTCGTTTCGGAAGAGACAGGTACGTTTAATAGTTAATAGACGTAACTTCTTTTTCTTTTGCTTTCGTGGTATTCTTGCTAGTTACACTAGCCATCCTTACTGCGCTTCGATTGTGTGCGTACTGCTGCATTATTGTTAACGTGAGTCTTGTAAAACCTTCTTTTTACGTTTACTCTCGTGTTAAAAATCTGAATTCTTCTAGAGTTCCTGATCTTCTGGAGATACACATGATACTCTACCATCGTTCCTTCTGAGTCT
+
::>>@CCDBBBBBCBCCCBC;;9=>555;99.5:=:199*0*/0/77AA,9:9999)4.499939=5549=5567;>7<<=<;'4444&444<3::::39//)/;)//66<=9666<@@@@<@A@=@=@@@AAACC>BBBB=@@@:;:AABBBBCCCBBD?@@>AA;@=AAB;<;BAC<?:9;:.9<?959999$99:@A9@999969955.5555$5555;;@=@B=@>>000?;@;@=BBBC@BBC@BBCCCCBABABDC;;<BCBC@DBAAB?C>A6;;@ABAAA
@ATNG8:00404:02338
GATGGTAGTGTGTGCTCTGAGAGTAGTACTCATTCGTTTCGGAAGAGACAGGTACGTTAATAGTTAATAGCGTACTTCTTTTTCTTGCTTTCGTGGTATTCTTGCTAGTTACACTAGCCATCCTTACTGCGCTTCGATTGTGTGCGTACTGCTGCAATATTGTTAACGTGAGTCTTGTAAAACCTTCTTTTACGTTTACTCTCGTGTTAAAAATCTGAATTCTTCTAGAGTTCCTGATCTTCTGGGTCTCTCTCTCACGCACTACATCGTTCCTTCTGAGTCT
+
////)/---///////599955555::99:::<7;=;;455.47;555:6616?>@=<>@<AAC=B>A>=<00//;5/////$/;.55==4:::;7;;;7<<6;;;;;?@BBCCECAB9:;@?C@HEFCCCGC>B;;;=ACCHHFCCCCBBBB;;<=@@A>A@>A;??@;;9:?>;=:@?A6@=B;;;;;.9=999,:B@BACEBBA:@??A,AA@;:29299:>@@@@;;5;9?>>@A?=@;::,9@@CCDCCC;;;;000000/7///)4.439<<55488
@ATNG8:00405:02355
GATGGTAGTAGTACACTAGTCATACCAGAAGATCAGGAACTCTAGAAGAATTCAGATTTTTAACACGAGAGTAAACGTAAAAAGAAGGTTTTACAAGACTCACGTTAACAATATTGCAGCAGTACGCACACAATCGAAGCGCAGTAAGGATGGCTAGTGTAACTAGCAAGAATACCACGAAAGCAAGAAAAAGAAGTACGCTATTAACTATTAACGTACCTGTCTCTTCCGAAACGAATGAGTACTGTATCTATGTGTGCGCTACCATCGTTCCTTTCTGAGTCT
+
@@@B@CCCCCCCCCCCBBCCCBBBB@BBB@CDCCBB@B@CECCCCD?BB?B?BBB?@@@@0@@CDBACDCBBBB<AAADDDD2CC?B6:997:CCACBCBCCDCB?B@BB@BBB?A@BBCCDDBBBCBBDBC?CBBB?BBBBBBBB>B@CBB@BCCCCCCA?BBBCBB?BB?BBB5:9???8=>>;::999.9D?B:9:CDBBB;>:==AA=B=AACA@>@B@@ACC@C?DAA>CCC?AAACBBBBABBBBBBBBBBBBBBBBDC<BAAAA;>067)689=???=
@ATNG8:00405:02363
GATGGTAGGCGACATACATACGCGCCAGAAGATCAGGAACTCTAGAAGAATTCAGATTTTTAACACGAGAGTAAACGTAAAAAGAAGGTTTTACAAGACTCACGTTAACAATATTGCAGCAGTACGCACACAATCGAAGCGCAGTAAGGATGGCTAGTGTAACTAGCAAGAATACCACGAAAGCAAGAAAAAGAAGTACGCTATTAACTATTAACGTACCTGTCTCTTCCGAAACGAATGAGTACAGAGAGTACGATATGTCTACCATCGTTCCTTCTGAGTCT
+
@@CJ@DBB?BAAACCCDCCCCCCCC?DDD?CCDC:::;@CCCCCCC?BC@D@CCBBBCCC3C@CCCCCCCCBBB>BBBBDDD2BCAF?AAA9ABB?BCCCCCCCB?B?BB@BCE?BBCABBCCCCCCCCDBC@BBDD@BAAABD??<A?CAA?ACCCCCBB?BCCAAC@CC>AAB=?>?@>8999;<====.>A=A??@CDCAA<?<?BBB?@<>>BBB>B@@A@@C@C@CCD@CCC@CCCBBBBBCBBBBBCCCCACCC@@?AC@BBBBB?B?B?@@@:;;==
@ATNG8:00406:02322
GATGGTAGTCTCAGATAGTCTATAGTACTCATTCGTTTCGGAAGAGACAGGTACGTTAATAGTTAATAGACGTACTTCTTTTTCTTGCTTTCGTGGTATTCTTGCTAGTTACACTAGCCATCCTTACTGCGCTTCGATTGTGTGCGTACTGCTGCAATATTGTTAACGTGAGTCTTGTAAAACCTTCTTTTTACGTTTACTCTCGTGTTAAAAATCTGAATTCTTCTAGAGTTCCTGATCTTCTGGCTCTCGTAGACAGATACTACCATCGTTCCTTCTGAGTCT
+
::<=:>>B@;66<<ABCACA@@>0////7;/586>?<89=89;00/::0.*0::00+/39::B>B>@@9//////9)/////$//)44<<24455.5554994555:994;<@>>><<7599<@=999@966A===>>49:@@@99:=>>>994=>8=9<8==.9.9=>>?@C@@9=:;;;.;=@=AAFFD0BA;;;0;;;;;:;99>=ABBB1@999?;?=AA?@@@BA@B<@;@@@@@@=@;;7;B@@;;;CBBBBB;::?>BB?;:9@B=B5:59???@@@@
@ATNG8:00408:02353
GATGGTAGAGTACAGTGTAGTAGACCAGAAGATCAGGAACTCTAGAAGAATTCAGATTTTTAACACGAGAGTAAACGTAAAAAGAAGGTTTTACAAGACTCACGTTAACAATATTGCAGCAGTACGCACACAATCGAAGCGCAGTAAGGATGGCTAGTGTAACTAGCAAGAATACCACGAAAGCAAGAAAAAGAAGTACGCTATTAACTATTAACGTACCTGTCTCTTCCGAAACGAATGAGTACTGTATCTATGTGTGCGCTACCATCGTTCCTTCTGAGTCT
+
AACC?CCCCDDBB@@ADDCCCCDCC=BBC@DCDAAB@B@CCA@@BA?CB>B>BBABBDDC2A<@AABBBBB@@@8==AJEFF5DC@CABBB;BBC@CCCCCCCBB?C@CC@CCC>BABCCCCCCCCAAACCD?CCCC>A@@@BBBC>CAC@@?@BCECAAA?CCCACC@BB?BBB>AABBA;???<@@@@@2AB?BBAABBBED:=:>A>>;>=AACBB?ABBBBCB?B?BAC>CDDAAAABBCCA@@CCBB@@@BBBBBABBCC?>>>>B@F<@8;:>>>>=<
@ATNG8:00409:02323
GATGGTAGTATCTGCACACTCTGTCCAGAAGATCAGGAACTCTAGAAGAATTCAGATTTTTAACACGAGAGTAAACGTAAAAAGAAGGTTTTACAAGACTCACGTTAACAATATTGCAGCAGTACGCACACAATCGAAGCGCAGTAAGGATGGCTAGTGTAACTAGCAAGAATACCACGAAAGCAAGAAAAAAGAAGTACGCTATTAACTATTAACGTACCTGTCTCTTCCGAAACGAATGAGTACATAGATATACGTATAGCTACCATCGTTCCTTCTGAGTCT
+
489A@BBCB@@@@@@BBCCGCCCDE@CDC@BBBBBC?B=@@B@@@A>AB6:5:??@?AAA2B@BBCCCCCC?>>8>@ACCCC5BA?B@BBC;BCC@AAABCBCCC@C@CD?BBC@BBBBBBBDDDCCCCDBB?BCCC?AAA@CCBB?D@CAA?BBBCCCCC>CCCCBB?BB?AAA;??@@@8>==;999999%9@<@?>?CBBA?:>8<=AA5;7;ABAB?BBAAAA@=@>ABB>BBB?CCCBCCCBABBBBBBBCAAA?@?@@@@;???@C?B?B?CCCAAAAA
@ATNG8:00409:02327
GATGGTAGTGTGTCTCTGAGAGTAGTACTCATTCGTTTCGGAAGAGACAGGTACGTTAATAGTTAATAGCGTACTTCTTTTTTTCTTGCTTTCGTGGTATTCTTGCTAGTTACACTAGCCATCCTTACTGCGCTTCGATTGTGTGCGTACTGCTGCAATATTGTTAACGTGAGTCTTGTAAAACCTTCTTTTTTTACGTTTACTCTCGTGTTAAAAATCTGAATTCTTCTAGAGTTCCTGATCTTCTGGTAGAGCGTGCATATATCTACCATCGTTCCTTCTGAGTCT
+
B@AA?BBBBC@@@DBCCGGCCBBBBBBDCC@?=???@<A@>@@DBBACBC?BCBBB?C?ECCC?C?CCCCAABED<99999::#;A=AABB=BCBB>BBA=BB>;:;DCC@CEECECDD@DCC?C?CCCCCABB@CCBB<BB@BCCCCCCCCCBBBB?DDD@BB?B@BBBBBDCCC?BCCCC;@?@?BBECCCC#CBBCB>BDCCCCCBBB?CCCC5BBBBC@C@DCABBBDC@@?@@CCBBCE?B?@=ABCBBCCBCCCDDDBABBCD?C?@?C?C@C?CCCAAAAB
@ATNG8:00409:02340
GATGGTAGTGTCAGTGCGCGTCGTCCAGAAGATCAGGAACTCTAGAAGAATTCAGATTTTTAACACGAGAGTAAACGTAAAAAGAAGGTTTTACAAGACTCACGTTAACAATATTGCAGCAGTACGCACACAATCGAAGCGCAGTAAGGATGGCTAGTGTAACTAGCAAGAATACCACGAAAGCAAGAAAAAGAAGTACGCTATTAACTATTACGTACCTGTCTCTTCCGAAACGAATGAGTACTATAGACTATCTGAGACTCCATCGTTCCTTCTGAGTCT
+
@@BB@BBCBDDABBBBDCCAAABBC@BCC@CCBCAB>B@CCBBBCB?BD@C@@@@BCCDC3B@BB@@ABBBCCC>BAABBBA0AA>B?BBB:BCC@CBCCFGEBA>B@CE?B@B=BBCCCBBBDEECCC@@B@DCBB?B@@@ABAC>B@BAA?ABCDCCCC?CAAAAA>AA?@@A;>==<<3=<=8?AABB3BF@C?>>DCC@@<@<@???=B@?BCD@CBBAAAA>A?ACA=BCD@BCBBCC@@@DCCCBBBCBBBAAAGBB?AACCC?C?C?BBCAAA@B
@ATNG8:00412:02354
GATGGTAGTGATACAGATCAGACACCAGAAGATCAGGAACTTTAGAAGAATTCAGATTTTTAACACGAGAGTAAACGTAAAAAGAAGGTTTTACAAGACTCACGTTAACAATATTGCAGCAGTACGCACACAATCGAAGCGCAGTAAGGATGGCTAGTGTAACTAGCAAGAATACCACGAAAGCAAGAAAAAGAAGTACGCTATTAACTATTAACGTACCTGTCTCTTCCGAAACGAATGAGTACTGCGTCTCACTCTGCGCCTACCATCGTTCCTTCTGAGTCT
+
ABBC>BBCCCCCBBDCCCHCCEBBG@BBB@CCCCCC?A>ACC=CBB?AA?A@BBBBACCD2A?BBC@@?@>=>B?CCCCCCC3CC<>/777*9@A>BBA==AAAA=A:>><>?><????A==>@@A>=<>>B=????0559A@>>><>=AAA=AA>==A75.8?=>BB@BB?BCB9==875'269469666'25,5AAA???@@<A=BAAA=F=>888@:?>@>>>@<?;<:91800*0::;/66888///;86599///..27350569995:5:5:>>>>>A?
@ATNG8:00415:02367
GATGGTAGACATATCGTACTCTCTGTACTCATTCGTTTCGGAAGAGACAGGTACGTTAATAGTTAATAGCGTACTTCTTTTTCTTGCTTTCGTGGTATTCTTGCTAGTTACACTAGCCATCCTTACTGCGCTTCGATTGTGTGCGTACTGCTGCAATATTGTTAACGGAGTCTTGTAAAACCTTCTTTTTACGTTTACTCTCGTGTTAAAAATCTGAATTCTTCTAGAGTTCCTGATCTTCTGGGCTGCGCTGATATGCGCTACCATCGTTCCTTCTGAGTCT
+
:@@B?BBDCBCBDDBABCCCCCCCBBBCCCBB?ACCD>CC?C?BCCBCBC?BBBBC?B?A@BA?A>BAAA@ABCC?BCBAB1AB@BB@E:A>=?>ABB?BC?AAABBB@@@A@AAAA=???=A=BAA===@@>BA>>7:9@??>>>>>AAA?>>><;;;=AA;?<>>9=ABBB?BA@BA7A>C>;;;;;*;ABCL>CCCBBABBBA>BCBC5C;;:C@C@CB?BCCCBBB?B?BBBBAA>@>>>7>000@A@@BBBD???@===<==>@B=A<@<????@@AA
@ATNG8:00420:02359
GATGGTAGGTGCACATGAGTGTATCCAGAAGATCAGGAACTCTAGAAGAATTCAGATTTTTAACACGAGAGTAAACGTAAAAAGAAGGTTTTACAAGACTCACGTTAACAATATTGCAGCAGTACGCACACAATCGAAGCGCAGTAAGGATGGCTAATGTAACTAGCAAGAATACCACGAAAGCAAGAAAAAGAAGTACGCTATTAACTATTAACGTACCTGTCTCTTCCGAAACGAATGAGTACGAGAGTCAGAGCAGAGCTACCATCGTTCCTTCTGAGTCT
+
DDCB?BBB?AAABCDBB@GCCCBBC?BBB?DDDD@@<@?BBCCCCC=AA?C@CBB99999*:>ABCBBCDCCCC>EDCBBBB1@@9=2:::6;DC@CBBBCCCCA?A?BB?BBB<@?BBCCACCCDDBCBCC@CCCC?BBBBCDCC?B?BBB?ADD?CCCC?AAACBB>BB>BBC?A?<<;3>=<:<?>>>1?C>BBAABCBBB?B?BA@@:=:=>CBB?BBBBBBB?A?AAB=BCD@BBBCBBBCCBBAAABBCCCCC@@@CCC@B@AAC@B>B?BABBBA@@
@ATNG8:00422:02326
GATGGTAGTATATCGCGTCGCTATCCAGAAGATCAGGAACTCTAGAAGAATTCAGATTTTTAACACGAGAGTAAACGTAAAAAGAAGGTTTTACAAGACTCACGTTAACAATATTGCAGCAGTACGCACACAATCGAAGCGCAGTAAGGATGGCTAGTGTAACTAGCAAGAATACCACGAAAGCAAGAAAAAAGAAGTACGCTATTAACTATTAACGTACCTGTCTCTTCCGAAACGAATGAGTACGTGTGACGTACGTGAGCTACCATCGTTCCTTCTGAGTCT
+
;9;C:CCD@AACDDDBABBCBBBCC@CCC?DDDCBB@C@CCCDDCC?BB?C@CBBBBBBB3BAECBCBBBBBDD@??@@@@@1@A?C@CCC;CHD@CAABCCBBB@B@CCADDD?BBCBBBBCCCCCCCCBB?BECC?BACCBBAA>C?BA@>@BBCBCCC?CCBBAD?997:A:<?A77713883;;===<'?@=@ABBB@:<<+/+/8;:*/+/>BAB?BBBABAB?B?BCC>CFD@AAABBBBAAABABC??@BBCCBBBDCC?BBCCD?A>A?BBCCBB??
@ATNG8:00431:02333
GATGGTAGTGATACAGATCAGACACCAGAAGATCAGGAACTCTAGAAGAATTCAGATTTTTAACACGAGAGTAAACGTAAAAAGAAGGTTTTACAAGACTCACGTTAACAATATTGCAGCAGTACGCACACAATCGAAGCGCAGTAAGGATGGCTAGTGTAACTAGCAAGAATACCACGAAAGCAAGAAAAAAGAAGTACGCTATTAACTATTAACGTACCTGTCTCTTCCGAAACGAATGAGTACTGCGTCTCACTCTCGCCTACATCGTTCCTTCTGAGTCT
+
BAAD@D@AACCDCBCCCCDDCCCCC@CCD@BB@@996:>AACBBBA?AA?A?ABBBBBBB3B?CBAAAA@AABB>BBCDDDD5CC?B>BBB9BBB@CBBBCCBA@=@@BC@CCC?BCA@@CCDCCCCFCCCCACCCC?BCCCC@AAAF?B::;;BCBCCA@>@BBBBB?CC?BBC<?????5<==;:9:9:9%9?;>98:CBBBC?B>???D3838?BBBADCBBBAA>A?ABB=BCC@BBBCCDCBBB?@@@ABDBCBBCC@CEBBBBCC@D@C@CBBBB???
@ATNG8:00433:02331
GATGGTAGGACGAGCGTCTGAGAGGTACTCATTCGTTTCGGAAGAGACAGGTACGTTAATAGTTAATAGCGTACTTCTTTTTCTTGCTTTCGTGGTATTCTTGCTAGTTACACTAGCCATCCTTACTGCGCTTCGATTGTGTGCGTACTGCTGCAATATTGTTAACGTGAGTCTTGTAAAACCTTCTTTTTACGTTTACTCTCGTGTTATAAATCTGAATTCTTCTAGAGTTCCTGATCTTCTGGATACACTCATGTGCACCTACATCGTTCCTTCTGAGTCT
+
@?AD@BAA>@CCC:99CBAAB:;;?BBCBC;;7;@AA;BA<@=ABBFCCC@BBBCCAC@BBBF@C@BCBACCCCB@BCCCC5CC@CCDC>CBBB@BCC?CC@CCCBBCAFDEBBCCC@BBCAC?CCCCCCBB@BBBB<AABBBBBBBCBCBBBBDACBB@DC>A?ACBBBCCAB=:;FDD;E?A?ABCCC0BB;;;09>>ACDJ;;;>BABC=BBBBBAC@BC?BECCB@@=@=@@@A??=?CEACCCCBBBCE;;;ACCC@CEBBBBBB@C@C?BCCB@<00
@ATNG8:00433:02341
GATGGTAGTGCGTGAGAGAGAGACCCAGAAGATCAGGAACTCTAGAAGAATTCAGATTTTTAACACGAGAGTAAACGTAAAAAGAAGGTTTTACAAGACTCACGTTAACAATATTGCAGCAGTACGCACACAATCGAAGCGCAGTAAGGATGGCTAGTGTAACTAGCAAGAATACCACGAAAGCAAGAAAAAGAAGTACGCTATTAACTATTAACGTACCTGCCTCTTCCGAAACGAATGAGTACATAGATATTCGTATAGCTACCATCGTTCCTTCTGAGTCT
+
DDCC?CCCCCDBBBBCCCCBBCCCC>CCC?BBCDBB@B?BBCBCBB@BA?B@DBAABCCC2C?CB@@ABBCCCC>CBBBBAA0@@>@?BDD;DDDA@AABCBB::8;@BA?BCCADCCBBBDDDDBBCCCCC?CCCC?BBCCCBBB?B@CAA?ADBBBBBB?BBBBBB?BB>CBB<@@99929>>;::999(9A?A???DCCCC?A:?@AB<><>ACAB?@AA@BBC@D@BCB>BBB?BB???BBBBBBBBBB>BCBBBBBBCBB@?A@@@;A<A;@@A@@@>=
@ATNG8:00433:02358
GATGGTAGGCACTGCGCACACATCCCAGAAGATCAGGAACTCTAGAAGAATTCAGATTTTTAACACGAGAGTAAACGTAAAAAGAAGGTTTTACAAGACTCACGTTAACAATATTGCAGCAGTACGCACACAATCGAAGCGCAGTAGGGATGGCTAGTGTAACTAGCAAGAATACCACGAAAGCAAGAAAAAAGAAGTACGCTATTAACTATTAACGTACCTGTCTCTTCCGAAACGAATGAGTACACACTCTCATATGACACTACCATCGTTCCTTCTGAGTCT
+
;6CD@CCB@CB@@@BBABAAACCIG?CCC?CCBBBB?B?BBBBCCC@CC@C@CBB@@?@@1@?CBBCBCCBBBC<CBBBCBB2AB>A>BBB<BDEACCCCCCCCC?C?BB?CCC?BBBCBBCCCCCCBBBBB?CDDD?BBBBA@?>??:?BC?CCCCABBB?AAABBB@BB>99::??99929>>;::::9:%0>;>000@@AAE7<78A>>8><?ADCC@CDBBB@?<?=ABB>BDD?AAAAAABACCBBACBBBBBABBBDCDD?BAAAB@B?C?BBEBB?>?
@ATNG8:00435:02325
GATGGTAGTCTCAGATAGTCTATAGTACTCATTCGTTTCGGAAGAGACAGGTACGTTAATAGTTAATAGCGTACTTCTTTTTCTTGCTTTCGTGGTATTCTTGCTAGTTACACTAGCCATCCTTACTGCGCTTCGATTGTGTGCGTACTGCTGCAATATTGTTAACGTGAGTCTTGTAAAACCTTCTTTTTACGTTTACTCTCGTGTTAAAAATCTGAATTCTTCTAGAGTTCCTGATCTTCTGGCTCTCGTAGACAGATACTACCATCGTTCCTTCTGAGTCT
+
A@@?:=?CBCCCCBCBBBGICCCDCBBCDDCB?BCCEGED?B?CCHCBBBBCCCBC@B@BBBB@D@BCCC@====:>CCBD2CC?AACC=ACBD@CBI?BC9;;@BCB@CHCCBCDC@BBB@C?DCDCCCBC@CCCC@DDDBBBBBCCBBBAA@C?B;:7;B=A?BA@@A@@:965<=>>0<4=45999:(:@>?@:@BBAABC;;;5;;;;*;@AA@<A>BA?BCDB@A@?B?@@@AA?>C;<9;DAAADA@BCCCCGDDJAAA@B@@@D@C?B@BDCCCA??
@ATNG8:00438:02347
GATGGTAGCACGACACGACGATGTGTACTCATTCGTTTCGGAAGAGACAGGTACGTTAATAGTTAATAGCGTACTTCTTTTTCTTGCTTTCGTGGTATTCTTGCTAGTTACACTAGCCATCCTTACTGCGCTTCGATTGTGTGCGTACTGCTGCAATATTGTTAACGTGAGTCTTGTAAAACCTTCTTTTTACGTTTACTCTCGTGTTAAAAATCTGAATTCTTCTAGAGTTCCTGATCTTTGGTCTACTACACTGTACTCTACCATCGTTCCTTCTGAGTCT
+
@BBB=A=A;;6===@BBCB:69<ABBDMDCCC?CDDD>CC@C@CCCBBAA=A;;;A=@;>?@B?B@BBBCBBA:848;;;;+<<4>CCC=BBBB?BCB?BB;???BAD?BBBBBBBC?B?B;?<???>>>AA=B===<@?@?;;;;>=>A>=<55.5696;<9@5888>:=>=9277AAA2A5827:<<=.<;<=>-78::;9??>=<@@@>.:;;<@;A;AA:A???=<<:?386>@@?A9?5::????A??>?>889???>>:;;;;B<?<?<@@>>>@@@
@ATNG8:00438:02354
GATGGTAGGCGACATACATACGCGCCAGAAGATCAGGAACTCTAGAAGAATTCAGATTTTTAACACGAGAGTAAACGTAAAAAGAAGGTTTTACAAGACTCACGTTAACAATATTGCAGCAGTACTCACACAATCGAAGCGCAGTAAGGATGGCTAGTGTAACTAGCAAGAATACCACGAAAGCAAGAAAAAAGAAGTACGCTATTAACTATTAACGTACCTGTCTCTTCCGAAACGAATTACGATGAGAGAGCTCTCTCTACCATCGTTCCTTCTGAGTCT
+
9:<C<BCB@D?@@CCCDCEDBBBBB?BDD@CCCDCC@B@BBCCBCC@CC?C@DCC::9::*;=BBBBCCCCCCD>CDCCCDD5BB>B?BCC<CCCBCBCCDDDA@>A@CC@BCC?CABBBBBBCCCCDBBBB=CDEE?BBDBBBBB?B?B@@<ADCCCCCC@BBBCCB?BB?ABA<??99939?>>::::9:%:?;A:9:CCBBB<?=>@CD<?=@CCBB@CBBBABB>A?BCC>CCC=@>???CBCBBCBBBCBBBBBBBBB?@@ACCAC?C<A@CCBB==
@ATNG8:00439:02360
GATGGTAGCTCTGCTCTGACTCTCGTACTCATTCGTTTCGGAAGAGACAGGTACGTTAATAGTTAATAGCGTACTTCTTTTTCTTGCTTTCGTGGTATTCTTGCTAGTTACACTAGCCATCCTTACTGCGCTTCGATTGTGTGCGTACTGCTGCAATATTGTTAACGTGAGTCTTGTAAAACCTTCTTTTTACGTTTACTCTCGTGTTAAAAATCTGAATTCTTCTAGAGTTCCTGATCTTCTGGTGTCTGATCTGTATCACTACCATCGTTCCTTCTGAGTCT
+
@?EI@CCABBBCBCBBBBCCCCCCBCCBCA@><?@>@9@B?B@CDDCDBC?CDCICAC@BBCC@C@CCCCCCCEC@@@???1>C?DCCC=BC@@>ACC>AA=<;;CCGACCCBCCDC@BBC@B@CCCCABAC?CCCD@AAACCCCCCCCBBBBBC@DA@<AC@DAD@AACCCBB?BBBBB:B@C?BBBBB2ACBBC>CBBBCCBA@@;A@A@0@AABC@B@CD@BBCCBBB@D@BABCCC?BBC?BBBBBCCICCDCCBCBCCCC?@@BCE@C?C?BBBBBBBB
@ATNG8:00441:02336
GATGGTAGACACGTGTGCTCTCTTGTACTCATTCGTTTCGGAAGAGACAGGTACGTTAATAGTTAATAGCGTACTTCTTTTTCTTGCTTTCGTGGTATTCTTGCTAGTTACACTAGCCATCCTTACTGCGCTTCGATTGTGTGCGTACTGCTGCAATATTGTTAACGTGAGTCTTGTAAAACCTTCTTTTTACGTTTACTCTCGTGTTAAAAATCTGAATTCTTCTAGAGTTCCTGATCTTCTGGGTCTCTCTCTCACGCACTACCATCGTTCCTTCTGAGTCT
+
BB@@=;?A?CCCBBCAAACJCCC?BBCBAAAA?ADDL=CB@D@C@AABBA?CDBAA;;8;CAA>A>BABBABBDC?@AAAA2@C?CAAA<ABAB?BBC=@@4:99??A=AABAAABA>>>?<?<ADDA@@>>:?@AB:><>>;>=@@@@@A@=<;078818=:>;AA>;;9>760269>?2>7<-67677(6=///(/.//.-2--/.5<<<)7.22:496;;37?A?::;<A:>>>>@A5::??8?@?AAAAB>>>BA@A>::=7777=<7<6:6:==?=>=>
@ATNG8:00444:02357
GATGGTAGTACATGATAGACGACACCAGAAGTCAGGAACTCTAGAAGAATTCAGATTTTTAACACGAGAGTAAACGTAAAAAGAAGGTTTTACAAGACTCACGTTAACAATATTGCAGCAGTACGCACACAATCGAAGCGCAGTAAGGATGGCTAGTGTAACTAGCAAGAATACCACGAAAGCAAGAAAAAGAAGTACGCTATTAACTATTAACGTACCTGTCTCTTCCGAAACGAATGAGTACGATGAGATCTCGTGTGCTACCATCGTTCCTTCTGAGTCT
+
@>@B?BCBCDCBBBBCCCCDAAABD@CCC@CCECC@C?BBDDDCC?BA?B@CCBACACA2?>ABBBBBCBAAA<BBCCDDD5BB?B?BCC<DCDABBCCCCCBB?C?BB@CCC?BCCCCCCDCCBBBCCBB?BCBE>@@BBCCBB>B@CCC@BBCBBBBD@AAABBB?BB?BBB=A@99929>>;::9:9.9A?C:99CCAAA;><>@AA<><>@CBC@CCAA@BA<?=?BB>CCC?CCBBBCCCCCDABBBB>><@A:::>@@<?@@@@<@<@:>=@>>>>>
@ATNG8:00444:02362
GATGGTAGTACATGATAGACGACACCAGAAGATCAGGAACTCTAGAAGAATTCAGATTTTTAACACGAGAGTAAACGTAAAAAGAAGGTTTTACAAGACTCACGTTAACAATATTGCAGCAGTACGCACACAATCGAAGCGCAGTAAGGATGGCTAGTGTAACTAGCAAGAATACCACGAAAGCAAGAAAAAGAAGTACGCTATTAACTATTAACGTACCTGTCTCTTCCGAAACGAATGAGTACGATTAGAGAGCTCTCTCTACCATCGTTCCTTCTGAGTCT
+
:<CC@CCCCCDCCAA@BBAC;;;BB=BDG@CCCA;:79:CCCDDCC>AA=?<>AB??@@@0@?CCCCCCCBBCG>CC;;;;;*9;295?DE2C>C:CDBBBBBBB@CAED@AAA?BBCCC@A@BBCCCBCBCAJABA@CCBCBCCB?B?B:::;BBDFCBB@BCCCBB@@@;?:929>997-3774899:>+9?;B799BCCCE>?<?@@@9?;>>CAB=A@;:;@@=A?BBB=BBB?BCBBBBABAA>ABAAABBAAABAA::9?BBBBD?C?B@CBBBBAAA
@ATNG8:00444:02367
GATGGTAGAGAGACTGTAGCGCACCCAGAAGATCAGGAACTCTAGAAGAATTCAGATTTTAACACGAGAGTAAACGTAAAAGAAGGTTTACAAGACTCACGTTAACAATATTGCAGCAGTACGCACACAATCGAAGCGCAGTAAGGATGGCTAGTGTAACTAGCAAGAATACCACGAAAGCAAGAAAAAGAAGTACGCTATTAACTATTAACGTACCTGTCTCTTCCGAAACGAATGAGTACCTCTCAGACGCTCGTCCTACCATCGTTCCTTCTGAGTCT
+
::9@<@=BDDBBBDCCCCCB@B::;.;AA=BDBB;;7;=ABCDDBB@BB?A>??A988728=@ABBB??@999+9>?@==09?.9.99.9@A=BICCCBBBA6;7;@=@GK@DBBCCDDCCCCCDCBBB@CBBB?@@@@;;;A3;5;;;6;BCABB@@?AABCCC?CB?BCC@CB:::,::9:?BFEF3BA>A9:9BBB?;7;5;;;;7:<>>C@@<;;;AABC@B????6?==6::AABEC?BBBCBBBCDDCCC=>:>>>8=A<:>4949<@CCBBBAB
@ATNG8:00446:02361
GATGGTAGGCGACATACATACGCGCCAGAAGATCAGGAACTCTTGAAGAATTCAGATTTTTAACACGAGAGTAAACGTAAAAAGAAGGTTTTACAAGACTCACGTTAACAATATTGCAGCAGTACGCACACAATCGAAGCGCAGTAAGGATGGCTAGTGTAACTAGCAAGATACCACGAAAGCAAGAAAAAAGAAGTACGCTATTAACTATTAACGTACCTGTCTCTTCCGAAACGAATGAGTACAGAGAGTACGATATGTCTACCATCGTTCCTTCTGAGTCT
+
;44;8=@B?CBBBCCLCABC;;;BC?CBB@ABBCCC9;9;BBA@BB:;;?C@BBCBBDCC5B@ACC@@@BC@@?897:8888):=9>;@@@1<;=8<>@@A@B;;9;>CC?CBB7:;;;@@>@BBBABC;;;@BCDM@@ABCBBBB@D@C;;8;BAABB@@=@BB@A@<000@:38;333(333,//////$/;6/0/9/37;<789;:772929;AAA<@>@>?9:4::<=>6=<;188=898==@?@??@@>>=BBBBBAABB9::?>B=B<?;>:885<<<
@ATNG8:00447:02321
GATGGTAGATATATGCACGCTCTACCAGAAGATCAGGAACTCTAGAAGAATTCAGATTTTTAACACGAGAGTGAACGTAAAAAGAAGGTTTTACAAGACTCACGTTAACAATATTGCAGCAGTACGCACACAATCGAAGCGCAGTAAGGATTGCTAGTGTAACTAGCAAGAATACCACGAAAGCAAGAAAAAGAAGTACGCTATTAACTATTAACGTACCTGTCTCTTCCGAAACGAATGAGTACGAGAGAGCACACGTGTCTACCATCGTTCCTTCTGAGTCT
+
ACCC@CCCBBCBBCCCCCCCCCBCC?BCB?BBCCCB?B?CABBBBC?BB>A?BBBBBCCC2C>BABAAAABBBB@BBAAA?@1@@;@=?@?9ADDABABBCCCCC@C@BB?BCC>BBBCBCCCBBBCCCCBB@CCCD>BBBBDCBD@D@AA<A@ABCDDCC@CDBBBD@AA@BCC=@?9993:>?;9:9:9.9A?B>??BBBBC>>=?CCC@A?B@CCEADBBBBAA=B@CCC=CDD?CAAABBBC@@@B@@ABBBBBBB@??BB?B@B@@=A>C>@@CBBBBB
@ATNG8:00449:02348
GATGGTAGTGATACAGATCAGACACCAGAAGATCAGGAACTCTAGAAGAATTCAGATTTTTAACACGAGAGTAAACGTAAAAAAGAGGGTTTTACAAGACTCACGTTAACAATATTGCAGCGGTACGCACACAATCGAAGCGCAGTAAGGATGGCTAGTGTAACTAGCAAGAATACCACGAAAGCAAGAAAAAAGAAGTACGCTATTAACTATTAACGTACCTGTCTCTTCCGAAACGAATGAGTACGTGTGCGACGTGTCTCCTACCATCGTTCCTTCTGAGTCT
+
797=;=ABBBA<==BBCHLDCCBBB;=;944@ACAA>A<;;9884?=@@<??>=>9999:$3,3;;374@?;;=3:?@>>>??'?=></555,5<=8>G==<AA00008@<<@=@>;>A@??=AA>:;::9BC@CCEC@AB@@ADCB@B@BBD@BBBCCBBC@B@AA??9@@;???:?A@@@:@==:89::9:%:757977:484;=A=??BBAE?BBBBB?CA>??AA>B?ABB<@BB=:99@A???A@@@@BB???BAAAB?A@@<?99:A=@?B<??B????B
@ATNG8:00405:02419
GATGGTAGGTGCACATGAGTGTATCCAGAAGATCAGGAACTCTAGAAGAATTCAGATTTTTAACACGAGAGTAAACGTAAAAAGAAGGTTTTACAAGACTCACGTTAACAATATTGCAGCAGTACGCACACAATCGAAGCGCAGTAAGGATGGCTAGTGTAACTAGCAAGAATACCACGAAAGCAAGAAAAAGAATTACGCTATTAACTATTAACGTACCTGTCTCTTCCGAAACGAATGAGTACATGTAGAGCTCTATACTACCATCGTTCCTTCTGAGTCT
+
@ABC?BAB@CCCCDDCEECCBBBCC?CBB@BB@@@B598:ACCBBB@CD@C?BBBBCBBB5@?@CCCCDFDCCC=B@;;;;;*;F>C>BBB;BCEHFBBBBBCB@>A@BB@BBB?BBCCBCBBCCCCBBBCC@CBBD?CCBBBAAA;?;?@@<@CBBBBBC@CBBBBB?BB>BCC@BBA@?:@>>8>@??@2@?>B<>>CAA=B<?;>><<494:>C@@<@BBAABB@B@CCC=C;;7;??ABBBBBBCBBBCCABBBCA@@@B?C=>>?=B<A;AAA@@;;;
@ATNG8:00406:02375
GATGGTAGAGTATCATGTGTATCTCCAGAAGATCAGGAACTCTAGAAGAATTCAGATTTTTAACACGAGAGTAGACGTAAAAAGAAGGTTTTACAAGACTCACGTTAACAATATTGCAGCAGTACGCACACAATCGAAGCGCAGTAAGGATGGCTAGTGTAACTAGCAAGAATACCACGAAAGCAAGAAAAAGAAGTACGCTATTAACTATTAACGTACCTGTCTCTTCCGAAACGAATGAGTACACATCGTCGTGTCGTGCTACCATCGTTCCTTCTGAGTCT
+
4444.4:<@BBCBBA@BCCDFBA@@>;;;=AABB;;6;9?>@AB?A;@@,0+/777;===+?:CC>DC<;:BC;:6=<@<@@05;658<@@8??D@A@@??=<;;29249:=::599::?;BBCCCCB9::C@DCBB?BBBB9::B@C?CBB>ABBCBBBB?CBA??@?CC>B>?388AA@4=8818::::*5:6/.////2571715866/5/59A:929:;>>>=4965A>4==B496>>=@A?@?BBBBCDCB@>>>995<@<@C@?;7=2704::<=<55
@ATNG8:00406:02389
GATGGTAGTATCTGTCTACGAGAGCCAGAAGATCAGGAACCTAGAAGAATTCAGATTTTTAACACGAGAGTAAACGTAAAAAAGAAGGTTTTACAAGACTCACGTTAACAATATTGCAGCAGTACGCACACAATCGAAGCGCAGTAAGGATGGCTAGTGTAACTAGCAAGAATACCACGAAAGCAAGAAAAAAGAAGTACGCTATTAACTATTAACGTACCTGTCTCTTCCGAAACGAATGAGTACTACTCTCAGAGACACACTACCATCGTTCCTTCTGAGTCT
+
?:@@>ADFDAABCCCCCBCBBBCCC?CBB?CBBCBA?A<@<ABBB?CC>A>@?>77778)9;>AA:9:CDCDD:@?9/////%0><?=?;;///@8?@>????AA<B;@@=A>>:>=<<A:;:?ADAAA==>;>>==9=A=>=@>>;A;@;;7;B@>>??@=A?AABB?BC?CAA<>>687)88817DDDED);;8;>>AA?>?D<A<>=??<A;A>>>@;@@?<;;>=A=AAA8@BB?B@@A????BBAA>>>CBBBAAAAAADD;@@@>>;>=A<AAA???;;
@ATNG8:00406:02407
GATGGTAGCATCATGCATATCTCACCAGAAGATCAGGAACTCTAGAAAGAATTCAGATTTTTAACACGAGAGTAAACGTAAAAAGAAGGTTTTACAAGACTCACGTAACAATATTGCAGCAGTACGCACACAATCGAAGCGCAGTAAGGATGGCTAGTGTAACTAGCAAGAATACCACGAAGCAAGAAAAAGAAGTACGCTATTAACTATTAACGTACCTGTCTCTTCGAAACGATGAGTACTGCGTCTCACTCTCGCCTACCATCGTTCCTTCTGAGTCT
+
44@@8<6665>BCAAACBABA@>;:5:;=7;@@;;;;>:<A>?9:33(382848<<88888$3,3378833388838:<<???+<<39.9::*9@@;9??>=>=00/377289<8<<A=AB=DCCCBCBBBB>B;9:4944;;<=B>@=A;;6:@@@AAAB?ABBAAB?A@>A@>;>=97/3336;====1=C7A;@??;766-647777.5-5<::9<?>>@???<=>><6;78778A<>>???@@@B?:455;:;<:5557;44354:496::443787
@ATNG8:00407:02400
GATGGTAGCAGACGTGACAGAGCGCCAGAAGATCAGGAACTCTAGAAGAATTCAGATTTTTTAACACGAGAGTAAAACGTAAAAAAGAAGGTTTTACAAGACTCACGTTAACAATATTGCAGCAGTACGCACACAATCGAAGCGCAGTAAGGATGGCTAGTGTAACTAGCAAGAATACCACGAAAAGCAAGAAAAAAGAAGTACGCTATTAAACTATTAAACGTACCTGTCTCTTCCGAAACGAATGAGTACGTGTGCGACGTGTCTCCTACATCGTTCCTTCTGAGTCT
+
55;=5:;5:=66;CCCCAAA999AB86:C>BBBBAB?A;@>>>>=A=:958:799879897#36;==ABA@?99::+:99;;;;;%9=9949990;<B>BCCBCBB;;4;=??;@@@=@DBBCCECCCCCECCA@;@@994;@?=@A::7;?BBC@CCCCCC::9:@@A??9::39<;5;;7777(7=?=BCDDED)BC?>===?=<>=188*8:::187(5:=<><A>>>?AA?@<@@@8?00,0:>>BBCAAABABAA=CBA???B=;;;@@B?B?B?B?BBCBB>>>
@ATNG8:00409:02389
GATGGTAGTGTGTCTCTGAGAGTAGTACTCATTCGTTTCGGAAGAGACAGGTACGTTTAATAGTTAATAGCGTAACTTCTTTTTCTTTGCTTTCGTGGTATTCTTGCTAGTTACACTAGCCATCCTTACTGCGCTTCGATTGTGTGCGTACTGCTGCAATATTGTTAACGTGAGTCTTGTAAAAACCTTCTTTTTACGTTTACTCTCGTGTTAAAAATCTGAATTCTTCTATAGTTCCTGTCTTCTGGTCTCTACACTGTACTCTACCATCGTTCCTTCTGAGTCT
+
;;=C@BBCBBBB>DB<<<>=@@@>=9959944.4;;;2;;04055444=;8;;;::;)5.5;@@=B?BCC>CCC9>@6;9999(99;2556<065:;6;5525949;<=<<8696<@@BB@BAA=@;@BBBBBAB=@@@@;@@A?BABB@@AABCB@A=@@@>AA@C7;;A@@@A@@;?>>???,@=A<@@CCC1@@BCC8::;9@@9:6;=@<@=+@>>?A=A>BC@AAA;;;D@C@CCCCB?B:<7;AABDCCBCBCAAACBBEE@CCBBB@B?B@CCCBBB??
@ATNG8:00411:02371
GATGGTAGTCTCAGATAGTCTATAGTACTCATTCGTTTCGGAAGAGACAGGTACGTTATAGTTAATAGCTGTACTTCTTTTTCTTGTCTTTCGTGGTATTCTTGCTAGTTACACTAGCCATCCTTACTGCGCTTCGATTGTGTGCGTACTGCTGCAATATTGTTAACGTGAGTCTTGTAAAACCTTCTTTTTACGTTTACTCTCGTGTTAAAAATCTGAATTCTTCTAGAGTTCCTGATCTTCTTGGACAGAGTGTGCAGATACTACCATCGTTCCTTCTGAGTCT
+
;;<=265>==<<<?666;><<<?>>;<;===?9==BB8BC@C@CHCIB6949=;;;266;<<5@;@94555<<<>8<;;;;)8<1/0///(//4/)/88)//)///;=:389/////6)/3=4:6<666>==?:??@@;>@@<A<BBCDDD@@@;;5;@A;AA4;299733448:7454>>+4.4744444$444::1:;::::999:.5555$5////)/3772757////)/277---74//)-378-//7//-599///<<;::465554.4.5.5:::=;66
@ATNG8:00411:02393
GATGGTAGTATCTGCACACTCTGTCCAGAAGATCAGGAACTCTAGAAGAATTCAGATTTTTAACACGAGAGTAAACGTAAAAAGAAGGTTTTACAAGACTCACGTTAACAATATTGCAGCAGTACGCACACAATCGAAGCGCAGTAAGGATGGCTAGTGTAACTAGCAAGAATACCACGAAAGCAAGAAAAAGAAGTACGCTATTAACTATTAACGTACCTGTCTCTTCCGAAACGAATGAGTACACACTCTCATATGACACTACCATCGTTCCTTCTGAGTCT
+
5;<>?BCCBBCCCCECCCCGGB?BE@FBB>@@=@@@=@;>ADDECC@CC=?<?@?@@AA@1>9<B<@BBB@@@C;AA@@@@@0>@=?<@@@4@BC?CBABABABB?B?@@>@CC@CDCCBBBCCCCCCCCBB>@;;<@@@@@@A@@AI?BBB@DCBBBB@@>@CCBBB>A@=??>>A@98823<<888889(7<5=>A@ABAA>:>:888;1818=AAB?@@@;;;;5:3999-7=?9@ACB@@A???>?999BBBBCBBAAABB>AABBC=A>B>AAB??@??
@ATNG8:00413:02389
GATGTAGGAGACACGTCGCACACGTACTCATTCGTTCGGAAGAGACAGGTACGTTAATAGTTAATAGCGTACTTCTTTTTCTTGCTTTCGTGGTATTCTTGCTAGTTACACTAGCCATCCTTACTGCGCTTCGATTGTGTGCGTACTGCTGCAATATTGTTAACGTGAGTCTTGTAAAACCTTCTTTTTACGTTTACTCTCGTGTTAAAAATCTGAATTCTTCTAGAGTTCCTGATCTTCTGGTGTCTGATCTGTATCACTACCATCGTTCCTTCTGAGTCT
+
BCCBBBC@BBBCDCFBAAAB;;;BCGFFDBC@BBCBDD?C@CBBBBBDADBB@@=@=@@BC?C?BCBBBBBBB>BBC=B+?><??AA:ABCB?AA@<??8><?ABB<??BBBBAA?AAA:A=??>@@;:::>>@@<@@@<==>>@?>>>:;:@=::;<@@<A<==>@@A<:;6;:>CC3>:=:=?@@@/@@;;;1;==;;;:9:=18888(5<;<A7;7;A<@???>>=5:5:@99//,/:=7@BA;;<?A@@@@A@@@ADAD=CA>>><?;>;>==?:::>
@ATNG8:00414:02384
GATGGTAGACATATCGTACTCTCTGTACTCATTCGTTTCGGAAGAGACAGGTACGTTAATAGTTAATAGCGTACTTCTTTTTCTTGCTTTCGTGGTATTCTTGCTAGTTACACTAGCCATCCTTACTGCGCTTCGATTGTGTGCGTACTGCTGCAATATTGTTAACGTGAGTCTTGTAAAACCTTCTTTTTACGTTTACTCTCGTGTTAAAAATCTGAATTCTTCTAGAGTTCCTGATCTTCTGGTGAGATATGCATGATGCTACCATCGTTCCTTCTGAGTCT
+
9<BC@CCBBBCBBBCCCCDDG@AABBBBBDCB?@CCC>CC=B?BBBBBBBACCBBB?B@CBBB?B?BBBBCDDAA>ACCCC1CDACA;<5<87:?BDF@ED5:9?BA@>>A@??>AA;AAA6868>>@@===;AAAA9>>C<<<>>>??AA>??C:;<;:>>9>9>=>>AA>>>9>>>DD3>:;:=?CCC.??787.666///;;;@<BDDC/A;;;B;?;::7:??>=>>:>:>>?@?A:??A<>>>>AAAA???>@><<6722,22229090907;B@>>==
@ATNG8:00416:02375
GATGGTAGCTATACGTATATCTATGTACTCATTCGTTTCGGAAGAGACAGGTACGTTAATAGTTAATAGCGTACTTCTTTTTCTTGCTTTCGTGGTATTCTTGCTAGTTACACTAGCCATCCTTACTGCGCTTCGATTGTGTGCGTACTGCTGCAATATTGTTAACGTGAGTCTTGTAAAACCTTCTTTTTACGTTTACTCTCGTGTTAAAAATCTGAATTCTTCTAGAGTTCCTGATCTTCTGGGTCTCTCTCTCACGCACTACCATCGTTCCTTCTGAGTCT
+
??DF@BBC?@;EDCCCCCCCCCBBBCAAAB::5;@@A8@B?B?BBBBBBB?BGBCBAD>?@CDAD@CBBAABBAA>?@A@B2BB@BBCB>BBBC?BCB?@@4:8?A@@=ACBBBBBA?BAB:=:=>==>>>>9==>C=AAAA;;=>AAA?>>><<6<<>;:;8;=CB?>?A@>>6;;AAA6A=A9<=AAA/@@<<<4=;;;>>>===:>>==/>:;;?:=:>@=A@@@>>><@<@@@???5;;>>7>@???@@@@@@@AAB::<C=;;;=>9=5;6;@@AA@??
@ATNG8:00422:02377
GATGGTAGCGCACACATAGATACAGTACTCATTCGTTTCGGAAGAGACAGGTACGTTAATAGTTAATAGCGTACTTCTTTTTCTTGCTTTCGTGGTATTCTTGCTAGTTACACTAGCCATCCTTACTGCGCTTCGATTGTGTGCGTACTGCTGCAATATTGTTAACGTGAGTCTTGTAAACCTTCTTTTACGTTTACTCTCGTGTTAAAAATCTGAATTCTTCTAGAGTTCCTGATCTTCTGGTCTACTACACTGTACTCTACCATCGTTCCTTCTGAGTCT
+
:<=B@CCCBBCBDECBBBBBCDDBBBCCCC994:99:0;C<@=AEHFDBB=CCDDC?C?CCBB@B?BCCCCCDDC?99999)9?<??@@;@CAA=BBB?BC@CCBCCD@CCCCFFBB@BCC@C?BDDDCCAB?ACCB>BABCCCBBBCCCCBBBC@CBC@AA=A?BBBBBCBAB=?:::.;<A=;;;;6;CCCD=BBCCCCBAA@5;;;;*<BCAA=B?A@=ACCDFAA?A@CCBBBC?BBB@BBBBCCCBBBBBABBCFCCC?BAABB@C@C@BACCCC??
@ATNG8:00422:02395
GATGGTAGCTATACGTATATCTATGTACTCATTCGTTTCGGAAGAGACAGGTACGTTAATAGTTAATAGCGTACTTCTTTTTCTTGCTTTCGTGGTATTCTTGCTAGTTACACTAGCCATCCTTACTGCGCTTCGATTGTGTGCGTACTGCTGCAATATTGTTAACGTGAGTCTTGTAAAACCTTCTTTTTACGTTTACTCTCGTGTTAAAAATCTGAATTCTTCTAGAGTTCCTGATCTTCTGGACAGAGTGTGCAGATACTACCATCGTTCCTTCTGAGTCT
+
9:<D?BBCCBCCCBBBCCCDDCDBBBBBBDCC@BCCD>BB?B@CBBBBCD?CBBBB?B?CABA?C=AAAABBBAA?BBCBC1@@>@BBD>CBBB>BBB?BB;==ACFD?AACCBC@@=@@A;A;AAA@AA;;7;<>>9>??><<;?AAAC@<<<<:<>;=AC;C9===?AA@@?:?@@DD5A<?;====:.<=566(//6///===A<AAAA/A@@@@;@=AA<???A@@@<A:>>AA==:==A=AAAA===?@AAAAA@@@A@@<@@@@A;A;A;A@@;;;@>
@ATNG8:00426:02401
GATGGTAGAGAGACTGTAGCGCACCCAGAAGATCAGGAACTCTAGAAGAATTCAGATTTTTAACACGAGAGTAAACGTAAAAAGAAGGTTTTACAAGACTCACGTTAACAATATTGCAGCAGTACGCACACAATCGAAGCGCAGTAAGGATGGCTAGTGTAACTAGCAAGAATACCACGAAAGCAAGAAAAAGAAGTACGCTATTAACTATTAACGTACCTGTCTCTTCCGAAACGAATGAGTACTATGTAGAGCTCTATACTACCATCGTTCCTTCTGAGTCT
+
@@AB@CCCCCCBBBDBBDCDCCCBB=BBB?BBBBBB@B@BBCBBBB@BB@B@BBAAABBB3B?BBBBBCCBBBA9<<:;;;;*;D>C5;;;.;BB?CBABBBB@@=A?BB@CCC?BBCBCCCBCBBBCCBCC@CD??=@CBABC??<@@B@@?@DDCBBCC?CCCCBB?BB?BBB?BCAAA<ABB?BDDDC/CC?A:::?A@@@8:7;>?@3818A@@@<@@@@AAA>AABCB>B??<?BBBCBBBBCCBB@@A@@??>>>??@B<A>>=<6;0607<=<<==>
@ATNG8:00443:02392
GATGGTAGGCACTGCGCACACATCCCAGAAGATCAGGAACTCGTAGAAGAATTCAGATTTTTAACACGAGAGTAACCGTAAAAAGAAGGTTTTTACAAGACTCACGTTAACAATATTGCAGCAGTACGCACACAATCGAAGCGCAGTAAGGATGGCTAGTGTAACTAGCAAGAATACCACGAAAGCAAGAAAAAAGAAGTACGCTATTAACTATTAACGTACCTGTCTCTTCCGAAACGAATGAGTACTATAGACTATCTGAGACTACCATCGTTCCTTCTGAGTCT
+
;<=A=?;A=:4445445:<<@>>>C=CBA495;5651/5;;0/////)/;6;8::555<<<)504:;555<;;<6:045=;;;*55269=@@@+DCDAAABCCGKED@C?BB@BBC@BBAABABBBBBBCBCBE@DBBB@CBCCBCBB?A=A:;8<BBCCCCC@AAABBB???<89349;333(37726;;;;;&9=3///7896@A7;7;><;8<;=;ABD@CCAAA?@;=689:58?A>BBBBBBACBBBBCBBBCCBBBAA@@??=?AABC?B?B@CBACCBBB
@ATNG8:00400:02436
GATGGTAGCGAGCGAGTGTGTATACCAGAAGATCAGGAACTCTAGAAGAATTCTGATTTTTTAACACGAGAGTAAACGTAAAAAAGAAGGTTTTTACAAGACTCACGTTTAACAATATTGCAGCAGTACGCACACAATCGAAGCGCAGTAAGGATGGCTAGTGTAACTAGCAAGAATACCACGAAAGCAAGAAAAAGAAGTACGCTATTAACTATTAACGTACCTGTCTCTTCCGAAACGAATGAGTACGATGAGATCTCGTGATCGTTCCTTCTGAGTCT
+
===>@CCCBBBBBB@@@CCCBBBCC@A@@@BCABCC7;7:@?:938133-/:99///////#/(/--/////6::2:8777777%7949,3333$38889<8;988267(84<=9>;;57:>=CCCCCCCBBCBBC@@??A=AABCCCBB=A>A::8:CAAABBB?AAABBB?AB@AAA=??99927::6;<=<=+;>8;;;;@ABBA:=:=ABB<A=BABAA>ACCAAAB@B@BBC>BAA>AACBBC?@?BBBB?A@@??@@?@?;;7;<A<@@?>>>:;
@ATNG8:00402:02439
GATGGTAGTGTCAGTGCGCGTCGTCCAGAAGATCAGGAACTCTAGAAGAATCCAGATTTTTAACACGAGAGTAAACGTAAAAAGAAGGTTTTACAAGACTCACGTTAACAATATTGCAGCAGTACGCACACAATCGAAGCGCAGTAAGGATGGCTAGTGTAACTAGCAAGAATACCACGAAAGCAAGAAAAAGAAGTACGCTATTAACTATTAACGTACCTGTCTCTTCCGAAACGAATGAGTACACACTCTCATATGACACTACCATCGTTCCTTCTGAGTCT
+
45=>;CCCCCABBDDFCCCCBAA@C@CFF?CBBCBC@C@CBB::;C?A@>AA=??EBCCC3B?BBB999BB???:?ABCEDD2CE@D8;;;6;FC@BBBBCBC;;;<?CC@BAB@CCBBBDCCCBBBCCCCB@BCBB?A??>BAAA>B?BBA>ADCBAABB@AAABBC?DD?>>?<@@999+9==:?BBBB3BA=A===??@AA<A;@@?@<>8==A::8:ABABAA>A?BBC>BBB?BBBBBCCCCAAAAD???AACCBCCBBB?BBBCC?B?B?B@AAA?>>
@ATNG8:00403:02448
GATGGTAGTGTGTCTCTGAGAGTAGTACTCATTCGTTTCGGAAGAGACAGGTACGTTAATAGTTAATAGCGTACTTCTTTTTCTTGCTTTCGTGGTATTCTTGCTAGTTACACTAGCCATCCTTACTGCGCTTCGATTGTGTGCGTACTGCTGCAATATTGTTAACGTGAGTCTTGTAAAACCTTCTTTTTACGTTTACTCTCGTGTTAAAAATCTGAATTCTTCTAGAGTTCCTGATCTTCTGGAGATACACATGATACTCTACCATCGTTCCTTCTGAGTCT
+
>8>@<?CCBCCCCCCECCCEB@@@AB@AAAAA?AAAA=BC@C@CCBBBCC@CDB9;8;>BBBC@B@BCCCC;;:C@BCG?D+6666=>@8DCBB?BCCACC;;;ACDGACCCBBBBE@CBB?B@GIBBBBBB@CCDC@CBBACCCCBBCBBCBBB?CBB@BC?C@CCCCCCCCC?B@@@@3><A;::::9*:BBCC>CBDCCCCCBA<@A@@0@AACCACACD@BCCCBAA>@?BCCCBB@BBC?BCBBBBCBCBCCCCCABBCC<A>??B@C@C<@?BBBBAA
@ATNG8:00404:02467
GATGGTAGCGAGCGAGTGTGTATACCAGAAGATCAGGAACTCTAGAAGAATTCAGATTTTTAACACGAGAGTAAACGTAAAAAGAAGGTTTTACAAGACTCACTTTAACAATATTGCAGCAGTACGCACACAATCGAAGCGCAGTAAGGATGGCTAGTGTAACTAGCAAGAATACCACGAAAGCAAGAAAAAGAAGTACGCTATTAACTATTAACGTACCTGTCTCTTCCGAAACGAATGAGTACCTCTCAGACGCTCGTCCTACCATCGTTCCTTCTGAGTCT
+
@::;49@@ABC@@ACCDDCCCCCCB@CCCABB@B9::;@CCDCCBB>CB@B?BAB@@@AA1B@CGGEDCCCCCC?CBBBDDD5DC@D4;;;4;BE@CCBBCCCCC=B?CD@BBB@CBBACDCDCBBBBB?>>@BBBC@BB???ABB@D?AAB?CBBAABBB>@@ABBB@AA>ABB:=?987(386066666'26,5>>====@@;?<>>>A=A=@@=>>=@:;;==><A>BAB7;@B@B???BBB?AAAB???AAABBBBB@BBB?A>@??;?>A=ABB>??AA
@ATNG8:00405:02440
GATGGTAGATATATGCACGCTCTACCAGAAGATCAGGAACTCTAGGAAGAATTCAGATTTTTAACACGAGAGTAAACGTAAAAAGAAGGTTTTACAAGACTCACGTTAACAATATTGCAGCAGTACGCACACAATCGAAGCGCAGTAAGGATGGCTAGTGTAACTAGCAAGAATACCAGAAAGCAAGAAAAAGAAGACGCTATTAACTATTAACGTACCTGTCTCTTCCGAAAACGAATGAGTACACATCGTCGTGTCGTGCTACCATCGTTCCTTCTGAGTCT
+
::BA8@;CBCBDCCBCDDCCCBCAA?B@=0/0@@@@>@6:0>;00+/6;;:;8;8///999+:8;9::8///;;;5;/55:::):<8<.555&5;;9?BAAA000@<@;BA?AAA?;55BBC??@AAD>>>>?;?CCC?BBBAA@??=@=@AA<ABCDDDCC?CAABAA=??>?BA<ABAA9@;;5;::9:'9@88:<==;;;7;59;3304044<<;7AA9988717:7878*8771/;;/////>;>///???;:888668//(/6688*/*/*//:::855
@ATNG8:00409:02430
GATGGTAGCTCGCTGATGATATCTCCAGAAGATCAGGAACTCTAGAAGAATTCAGATTTTTAACACGAGAGTATACGTAAAAAGAAGGTTTTACAAGACTCACGTTAACAATATTGCAGCAGTACGCACACAATCGAAGCGCAGTAAGGATGGCTAGTGTAACTAGCAAGAATACCACGAAAGCAAGAAAAAGAAGTACGCTATTAACTATTAACGTACCTGTCTCTTCCGAAACGAATGAGTACTATAGACTATCTGAGACTACCATCGTTCCTTCTGAGTCT
+
BDDE?BBCBBBCCCBBCCCAAAECC@CDD@CCCCAA?A@BCBCBBB?BB?B?CBB@ACCC3C?CCBBBC@@@BBBBBBBBBB1BB?A?ACC9BA@=BBBBBCC@@>><@@<@@@<???@CBBBBBCCCCBCC@DCBC?BBBBBBBB?B@BAA>BBBCCBBB?BBBCCA?BB@BB@487777)9==;>@@@@2?A>B9:9CBCCC??<?>>>=A=AADCC@BCBBBBB?A?BBB=BCC@CABBCCBB@AABCABACCBBBBBDCBB@BBBBB?B?A@DCC???@@
@ATNG8:00410:02420
GATGGTAGCACGACACGACGATGTGTACTCATTCGTTTCGGAAGAGACAGGTACGTTAATAGTTAATAGCGTACTTCTTTTTCTTGCTTTCGTGGTATTCTTGCTAGTTACACTAGCCATCCTTACTGCGCTTCGATTGTGTGCGTACTGCTGCAATATTGTTAACGTGAGTCTTGTAAAACCTTCTTTTTACGTTTACTCTCGTGTTAAAAATCTGAATTCTTCTAGAGTTCCTGATCTTCTGGTAGAGCGTGCATATATCTACCATCGTTCCTTCTGAGTCT
+
@ACC@CCCCCAACCDDDDBCBCCBBBCDDCAA?AEDD>CC@C@CBCDCCC?CCCBB?B?BAAD@C@AAAABABDB><><>;1;?<?>??<@BBB?CBC@BB;>>?DED?BAABAAAA:@@@:@;@@??><<<9>@??:<=AA;;<@AB@@@?>>>:>?>=AA:@=AAAA@@@@@;>;:::/:7<9=:;<<,<=777*--3---=<6;8;FDE.A<<<A=B<=>:>AAB???<@8;;@@@A7<;@=A@@;;;===AAAA?AAAA@@<@@@AA;A<@;@>>;;;??
@ATNG8:00412:02465
GATGGTAGCGCGACGAGCGTAGACCCAGAAGATCAGGAACTCTAAGGAAGAATTCAGATTTTTAACACGAGAGTAAACGTAAAAAGAAGGTTTTACAAGACTCACGTTAACAATATTGCAGCAGTACGCACACAATCGAAGCGCAGTAAGGATGGCTAGTGTAACTAGCAAGAATACCACGAAAGCCAAGAAAAAGAAGTACGCTATTAACTATTAACGTACCTGTATCTTCCGAAACGAATTAGTACGATGAGATCTCGTGTGCTACCATCGTTCCTTCTGAGTCT
+
---73----::;===<6666<===?6<<<55//7//)/5852--(-(-3--(-(38777888)86888=>BAAACD=979<@@@+>>2616>>+;;>6;665;;44/)/)//)///)///95559555979:/0+/8775<44443;;29.444.4<43454;7:99833,3;5;;737777718817433333$380558:875572737556264..//-(-,---883:6<;;188;483983339////--5--.333822222+222286;18173333375
@ATNG8:00415:02451
GATGGTAGCATCATGCATATCTCACCAGAAGATCAGGAACTCTAGAAGAATTCAGATTTTTAACACGAGAGTAAACGTAAAAAGAAGGTTTTACAAGACTCACGTTAACAATATTGCAGCAGTACGCACACAATCGAAGCGCAGTAAGGATGGCTAGTGTAACTAGCAAGAATACCACGAAAGCAAGAAAAAGAAGTACGCTATTAACTATTAACGTACCTGTCTCTTCCGAAACGAATGAGTACGATGAGATCTCGTGTGCTACCATCGTTCCTTCTGAGTCT
+
?@BB@BCCDA@ADCCGCCCBAABBB?CBC@BCACBD@C;CCCAAAB?AA?A?ABA@@???+:;>@<?=BBBAB@8<?;:9:;$4;7<2555&5@<9<:6;BEBBC=@<@@;@AA=@BB@@@DDCBBBC;;;@@CA;;:;CBABBAA?B@C@@?ABDCCBBC@BBCBCB?BB?BCC=AADED>:9:999999(9>;@99:BA;;;;>:=<<=7=9==@@@>AAA@@@?<?<>CA;A??=???BBCECBBCCCACBBBC@888>=:;5:::>A<@<@:>=@@@>>?
@ATNG8:00421:02460
GATGGTAGCTCGCTGATGATATCTCCAGAAGATCAGGAACTCTAGAAGAATTCAGATTTTTAACACGAGAGTAAACGTAAAAAGAAGGTTTTACATGACTCACGTTAACAATATTGCAGCAGTACGCACACAATCGAAGCGCAGTAAGGATGGCTAGTGCAACTAGCAAGAATACCACGAAAGCAAGAAAAAGAAGTACGCTATTAACTATTAACGTACCTGTCTCTTCCGAAACGAATGAGTACTACTCTCAGAGACACACTACCATCGTTCCTTCTGAGTCT
+
;@@?5::>A@=;;@BAABA<>BBBA=@<;49?@@00,0*0<><<8817808<@?@99:9:(9:AA>>==@::?=33344444$4;7<.555&5556>@<<<<;@?5;5;A=@BC?CCAAAGAAA@BAA@A:;6:@@A@D;;:AAAA=A?B;;9:DD@AAAA=@000;=;00*0==*0.=;;3///066666)6;3=999<<=782828899<@=@AACC?998=999<?:?BD:?@A4877>>>BBAA@999<<:0//0/779:;8777;9*0+0(/8896889
@ATNG8:00422:02434
GATGGTAGCGCATATCAGCGCAGCCCAGAAGATCAGGAACTCTAGAAGAATTCAGATTTTTAACACGAGAGTAAACGTAAAAAGAAGGTTTTACAAGACTCACGTTTAACAATATTGCAGCAGTACGCACACAATCGAAGCGCAGTAAGGATGGCTAGTGTAACTAGCAAGAATACCACGAAAATGCAAGAAAAAGAAGTACGCTATTAACTATTAACGTACCTGTCTCTTCCAAAACGAATGAGTACCTCTCAGACGCTCGTCCTACCATCGTTCCTTCTGAGTCT
+
?;?A?C<;<?ABBBCBBBBBAB:;:49BC@CCCBBA?@?ACCCCDD?@??C=@?B;;;;;*;>BBB>A>>0000)0/0/===+<=5:.555&59949;;99<<499)57<<8@;?255<;@@<@AAAAAAAABACCED<;;CBB@@@<@<BA@<A@@?B::;?BA<<AA:==9=B?:;60///&////(-----$-/3///8:=;<=7<7;BB@;A=@@C;;7;@@;;:?;?:?AA8@C>7??<584;8??ABCCBAAACCDCC?????D>;;@?B?CADFCCBA::
@ATNG8:00423:02446
GATGGTAGTAGTACACTAGTCATACCAGAAGATCAGGAACTCTAGAAGAATTCAGATTTTTAACACGAGAGTAAACGTAAAAAGAAGGTTTTACAAGACTCACGTTAACAATATTGCAGCATTACGCACACAATCGAAGCGCAGTAAGGATGGCTAGTGTAACTAGCAAGAATACCACGAAAGCAAGAAAAAGAAGTACGCTATTAACTATTAACGTACCTGTCTCTTCCGAAACGAATGAGTAACACACTCTCATATGACACTACCATCGTTCCTTCTGAGTCT
+
889?:::>@AAA<<;;;<;;;<<6626==7;>@B;;4:466>>>>C<CB?B<@A@@@@@@,@:>?A;:8DA??C998;<;;;(;>5;8<>>2BCCAGCCCCCDED?@?@B?BCC@CBA@B;;6;C;;:CCFD?A9:;4::=>?BCB?C<@@B@BCABB::9?BAABBB?@?>888:=<788*77;578:::+?B>C@@???79407:=>@@<@90/0/:0///8;885;6;=?6;@@;<:0000)/9>::><<><==BB@?@<;;<5;;:9:9?9?;>>9955=<
@ATNG8:00425:02458
GATTAGTGTGTCTCTGAGAGTAGTACTCATTCGTTTCGGAAGAGACAGGTACGTTAATAGTTAATAGCGTACTTCTTTTTCTTGCTTTCGTGGTATTCTTGCTAGTTACACTAGCCATCCTTACTGCGCTTCGATTGTGTGCGTACTGCTGCAATATTGTTAACGTGAGTCTTGTAAAACCTTCTTTTTACGTTTACTCTCGTGTTAAAAATCTGAATTCTTCTAGAGTTCCTGATCTTCTGGGTAGCGACGCGATATACTACCATCGTTCCTTCTGAGTCT
+
9:;9BDBCCCCBBBABDCCBBBCCCCDD??<?EEE=@A?B?BBBDDCC?CCCCC@C@CCCB@C@FCCCCCCCE@BBBBB2BB@CCCF@BCBC?BCC?BB?AAABBD@CDBBBCBE@CCC?B?CCCCABBC@ECBB?CAA@C@AACCBBCABCC@BBB?AC@C@BBBDBBCBB4;;;;;.;>A=<;<<<*;CBCC>BACCBBCBAA5;;;;*;@ABCGI?BB@CCBBCBB@B@AAABBC@@@AB<BBBBCCCCCCDCCBBBCBC>@?@@A<@>@?BBBBBB::
@ATNG8:00428:02444
GATGGTAGGCGACATACATACGCGCCAGAAGATCAGGAACTCTAGAAGAATTCAGATTTTTAACACGAGAGTAAACGTAAAAAGAAGGTTTTACAAGACTCACGTTAACAATATTGCAGCAGTACGCACACAATCGAAGCGCAGTAAGGATGGCTAGTGTAACTAGCAAGAATACCACGAAAGCAAGAAAAAGAAGTACGCTATTAACTATTAACGTACCTGTCTCTTCCGAAACGAATGAGTACGTGTGCGACGTGTCTCCTACCATCGTTCCTTCTGAGTCT
+
6@BE@CCC=CBBBCCCDCCCC@@@B?BBB@CCFFBB>B@DCBBBCD@AA?A@BBCCCDDD2C@CCCFF=;;BBB;A@@@AAA2BC@CACCB;CII@DBBBEDDBB?B@DD?BBC>AAAAABBCCC@@ABCBB>BCBB?CDCBBBCC>B@BCC@@@@BBBBC?A@@CCC@CDAAAB>A@@@@8@?<8<<<>=.>A?ABBBBBBCC?B?C@@@1617>AAA>ACABBBB@B@CCC<BBC@BAABBBCAA@@@@ABBCBCBBBB?BBB?BBA;@?@@B@BBBBBBBB
@ATNG8:00430:02461
GATGGTAGCGCATATCAGCGCAGCCCAGAAGATCAGGAACTCTAGAAGAATTCAGATTTTTAACACGAGAGTAAACGTAAAAAGAAGGTTTTACAAGACTCACGTTAACAATATTGCAGCAGTACGCACACAATCGAAGCGCAGTAAGGATGGCTAGTGTAACTAGCAAGAATACCACGAAAGCAAGAAAAAGAAGTACGCTATTAACTATTAACGTACCTGTCTCTTCCGAAACGAATGAGTACGATGAGAGAGCTCTCTCTACCATCGTTCCTTCTGAGTCT
+
@?DD?C:9;?BCCCCCBBDCCCDDC>BBC@BBBB;96;=@@CCCDC?AB?B@BABBBBBB2B@CBBBFCCCCCC>CB>@@@@0@D=C?BBB;BCCABBBBBA@;;8<@CB@CDC@CBBCBCBBCCCCCCCCF@CCCCBCCBCBBBB?B?F999;CBCCCCD@CCCBBA@CC?BBB=????=8@??:?AABB3BD?B:99AABCC=?>?BBB7;8;>BBB@BB@@@@@;@=@BB<B;;9:?CCCDCCCBAABBBBBBBBCB>?;???A???B@C@D<>>B>?>BB
@ATNG8:00430:02463
GATGGTAGTAGTAACTAGTCATACCAGAAGATCAGGAACTCTAGAAGAATTCAGATTTTTAACACGAGAGTAAACGTAAAAAGAAGGTTTTACAAGACTCACGTTAACAATATTGCAGCAGTACGCACACAATCGAAGCGCAGTAAGGATGGCTAGTGTAACTAGCAAGAATACCACGAAAGCAAGAAAAAGAAGTACGCTATTAACTATTAACGTACCTGTCTCTTCCGAAACGAATGAGTACACATCGTCGTGTCGTGCTACCATCGTTCCTTCTGAGTCT
+
AACC?BBBCCCCB?BCBBCCCDBB?B??<@ABAAA>A@BBBBBBB?BC>B?BABBBDDD3B@BBB?@?BBBCA;AABACCC3AA=<4977-9=?5:;@@CB??><A=AA<AAA:??A@@>>>??>>>?F;;7;>>@8=;><@@::8;<@??=?:::@BBA=A???CC?CC?A>>:==566(87808===>/>=:>@@@@C@?>;><>>>B=B=@@667<?AA@>>>9=:=@A7A9949@99-----7@@@DDBBBB>>==>>@B>DFA@A?C==:?AA=>>>@
@ATNG8:00433:02440
GATGGTAGGACGAGCGTCTGAGAGGTACTCATTCGTTTCGGAAGAGACAGGTACGTTAATAGTTAATAGCGTACTTCTTTTCTTGCTTTCGTGGTATTCTTGCTAGTTACACTAGCCATCCTTACTGCGCTTCGATTGTGTGCGTACTGCTGCAATATTGTTAACGTGAGTCTTGTAAAACCTTCTTTTTACGTTTACTCTCGTGTTAAAAATCTGAATTCTTCTAGAGTTCCTGATCTTCTGGCGCTCTGTCACGTCTGCTACCATCGTTCCTTCTGAGTCT
+
A<CC@C:;8;>>:@@?CDDBBB@@<@@@@B;:5;::;6;A?B@BBBCCCB@BBBCD@C@DCCC?C@CCCCCCDB@=9999*;A>CABB<AABB?BAA=?C?;;;A@A=ABCBCDBB>B@@=@?BBDA@@;;4;@<;6;BBBB@@@CCCCCAAAA>BBC?BCAE?BBCCBCCJD:;;BBB7B?B@BCHIC3CAAAB9<;CCCDDA@@<@@@@0ABBDDAC@CC@CCCCBAB?BABBBBCC=??A>BABBBBBCCCCDBB;;;ABB?BBAAA?B?B@CCCAAACD
@ATNG8:00434:02461
GATGGTAGTATCTGTCTACGAGAGCCAGAAGATCAGGAACTCTAGAAGAATTCAGATTTTTAACACGAGAGTAAACGTAAAAAGAAGGTTTTACAAGACTCACGTTAACAATATTGCAGCAGTACGCACACAATCGAAGCGCAGTAAGGATGGCTAGTGTAACTAGCAAGAATACCACGAAAAGCAAGAAAAAGAAGTACGCTATTAACTATTAACGTACCTGTCTCTTCCGAACGAATGAGTACTGTATCTATGTGTGCGCTACCATCGTTCCTTCTGAGTCT
+
4444059=<@;66?BBCCBBBBAAAADCB@CA@@@B?B=AAABCBBADD>B>AA??>FCD3C@ABABBBBBBBB@BBDDEDE5BC@C@CCC;CCCBDCCCBCC@@?A@BC@CBC?A@BBCCCCCCBBBBCCD@CCBB?BAAACBBB>C@BBB@CBBBECBB?BCCCDD?AB?CB?9>>8889*99819CDDE3BA>A>>AAA?>>5;5768:5;5;;@@B?BCAAAA?<;?;;6;00+0;;?BCBBCBBBC::9A?>?BB??<>>=AAA;<6;6;087<<<<>>
@ATNG8:00436:02427
GATGGTAGAGAGACTGTAGCGCACCCAGAAGATCAGGAACTCTAGAAGAATTCAGATTTTTAACGCGAGAGTAAACGTAAAAGAAGGTTTTACAAGACTCACGTTAACAATATTGCAGCAGTACGCACACAATCGAAGCGCAGTAAGGATGGCTAGTGTAACTAGCAAGAATACCACGAAAGCAAGAAAAAGAAGTACGCTATTAACTATTAACGTACCTGTCTCTTCCGAAACGAATGAGTACAGAGAGTACGATATGTCTACCATCGTTCCTTCTGAGTCT
+
>::B@DCBBCBBBBDDCCCCCCCCC>CCC@BBCCBB?B@BBBBBBB?CBAD?BA@@ACFC3B?899BBBBBBCB>BBBDEE;BB?C>BBB<BCCACCECDEDAA<A@CC@CCB?BBCBBBBCFCCDCCCCC@CB@?<@@@@BBBB?CACBB@BBBCCCBB?BCBBA@=??9?BA9==999,7739@BDAD3CC??;;;@@FAA;>;?B@@:=8<?@@@<@A@@ABA>AAAAA<AAA?BBBBBBBBBCBBBBBBBC@@AB>><@@9?>A@D=A=A=>??AA<=<
@ATNG8:00437:02437
GATGGTAGGAGACACGTCTCACACGTACTCATTCGTTTCGGAAGAGACAGGTACGTTAATAGTTAATAGCGTACTTCTTTTTCTTGCTTTCGTGGTATTCTTGCTAGTTACACTAGCCATCCTTACTGCGCTTCGATTGTGTGCGTACTGCTGCAATATTGTTAACGTGAGTCTTTGTAAAACCTCTTTTTACGTTTACTCTCGTGTTAAAATCTGAATTCTTCTAGAGTTCCTGATCTTCTGTGCAGACTCTCACACGCCTACCATCGTTCCTTCTGAGTCT
+
<A;;4444.4::;;;>BCCAAA;;55565669<@;;;8:C@C@BBDAA;;4;A;9:8B8:8CC@E?BBBBA>>=B?@@AAA2<>8=898(38;;9>@C:A@5:99;;?9<<<?@A==799:+/+/<<:;888:?A@@<@AAA<;;@@@@@==:::188818A<A=@===><>878-79;>>2:,//<;<:,99777.//////99/81888)8:;;A<B<9858??@;;;:>:>AAA@@688>>>A@A?@?@>>>???=>:>@@=AA==<=A=D78:>>@@@>
@ATNG8:00442:02451
GATGGTAGGACGAGCGTCTGAGAGGTACTCATTCGTTTCGGAAGAGACAGGTACGTTAATAGTTAATAGCGTACTTCTTTTTCTTGCTTTCGTGGTATTCTTGCTAGTTACACTAGCCATCCTTACTGCGCTTCGATTGTGTGCGTACTGCTGCAATATTGTTAACGTGAGTCTTGTAAAACCTTCTTTTTACGTTTACTCTCGTGTTAAAAAATCTGAATTCTTCTAGAGTTCCTGATCTTCTGGGCAGACTCTCACACGCCTACCATCGTTCCTTCTGAGTCT
+
9:@?;;<C@CC9;;BBBBCCCC??>@CCCCBB<=9:9-;B:@=ACCBCAA?ACBAA9;7;BA@=A?BAAEBBA@@;;;;;;*9:499:;0:ABEAHCD@<;6;;@AAB?BBBBCCCC@BCB?B@BA@@BBAA=AB@@<A@B@@@BBCCCCCBBAA>@;;5;;5;>B@@ACCBAA=@;;;;.;;A=ABCCC,BC<<;0<;ACCCBA;;5;;;;;%;AAAC=@=@A?BBFKC@C?@@CCBCCB=A;;<7;BCBDBBCBBBCCCC@CCC?B;::C<@=A?BBCBBAAA
@ATNG8:00446:02447
GATGGTAGTAGTACACTAGTCATACCAGAAGATCAGGAACTCTAGAAGAATTCAGATTTTTAACACGAGAGTAAACGTAAAAAGAAGGTTTTACAAGACTCACGTTTAACAATATTGCAGCAGTACGCACACAATCGAAGCGCAGTAAGGATGGCTAGTGTAACTAGCAAGAATACCACGAAAGCAAGAAAAAAGAAGTTACGCTATTAACTATTAACGATACCTGTCTCTTCCGAAACGAATGAGTACATAGTATACGTATAGATCGTTCCCTTCTGAGTC
+
4:44.4:::A545=9666665=6557;==969;B;;4:9996;;;>:C?>?<?A@@???@);59>A@?<??788-9?A?@@@+<;9<.555&5<=:@@@>=;<9;;.;>BC=A;;49=<;>>@B;:9;9A@@@@CBAD@BBBBCCCB@D=@@@=@ACCDBBB?@??@AA=BB??????>>??8:::<;;==>>';<6;;.78:;>==8=5:9:89=6<77:55-5995557153...'...(--5--....78:55555;655599888,22'2.555355.
@ATNG8:00448:02461
GATGGTAGGCGTGTGAGAGTCTGCCCAGAAGATAGGAACTCTAGAAGAATTCAGATTTTTAACACGAGAGTAAACGTAAAAAGAAGGTTTTACAAGACTCACGTTAACAATATTGCAGCAGTACGCACACAATCGAAGCGCAGTAAGGATGGCTAGTGTAACTAGCAAGAATACCACGAAAGCAAGAAAAAGAAGTACGCTATTAACTATTAACGTACCTGTCTCTTCCGAAACGAATGAGTACGATGAGAGAGCTCTCTCTACCATCGTTCCTTCTGAGTCT
+
::9?;>5<79BBBCCBDB@9;;;95)5B@=BCCCC@C@CAFCCCFADF;:8;AC;;;;;*;=BBBCHEBBBBB;A:999:9)9@;>;@=?3==?<?847=CABB?B@CC?A9:59>>>@@@AA???A???D;>>;<597:<<>?A9<8=>A>BBCBB???>AA@BAA>AE?CAB=@?BBD>BAA?99999(9939ACABAAAC?C?A?@@=A;=:::>9@>>:8:?9>6:9919AC?AABB::9AAABBBABABBBCCD???AA7;:@@A=D:=:?>@<>>;;
@ATNG8:00449:02462
GATGGTAGCACACGAGATCTCATCGTACTCATTCGTTTCGGAAGAGATAGGTACGTTAATAGTTAATAGCGTACTTCTTTTTCTTGCTTTCGTGGTATTCTTGCTAGTTACACTAGCCATCCTTACTGCGCTTCGATTGTGTGCGTACTGCTGCAATATTGTTAACGTGAGTCTTGTAAAACCTTCTTTTTACGTTTACTCTCGTGTTAAAAATCTTGAATTCTTCTAGAGTTCCTGATCTTCTGGGCAGACTCTCACACGCCTACCATCGTTCCTTCTGAGTCT
+
;5;B<ABCBA@;;6<<BCFCDGCBBBCCBBBA>A::;8;B?D?BBB@@@B?CDCCB@F@DA@@:C@ECBBBAA@B>A@@A@/@B?BCCC=>@@?>BAB>AB??=?@9937A?@@CCC>=>@=A<@>>9788;:@;;;<?@@@@@@<;;@AA9:::3869==<:>8=>>=<9>::458=:=2>;A<AAAAB/AA???:?@>==88888:>>==+<8806<8:9>D=>=<;9//*/4:99=??<;;;B9@>>>>>@@>=>>===;===:=:::@,/-/5:67=777:
@ATNG8:00403:02472
GATGGTAGAGTACAGTGTAGTAGACCAGAAGATCAGGAACTCTAGAAGAATTCAGATTTTTAACACGAGAGTAAACGTAAAAAGAAGGTTTTACAAGACTCACGTTAACAATATTGCAGCAGTACGCACACAATCGAAGCGCAGTAAGGATGGCTAGTGTAACTTGCAAGAATACCACGAAAGCAAGAAAAAGAAGTACGCTATTAACTATTAACGTACCTGTCTCTTCCGAAACGAATGAGTACTGTATCTATGTGTGCGCTACCATCGTTCCTTCTGAGTCT
+
BBBC@CCCCCCCBBCCBCCCCCDBB@BDC@CCCC@?>?@CCC@@AB?BB>B>AA?=@???.?<ABBBBBCBA@@;@BCCCCC3CF@C9:::6:CC@CBBBFFG:98;ACC@ACD>A@BABBCBCDCCCCCCC?CDAA?BBBBBB??<@@CBB?BBBBCCCC?BB?BCB?BB@CCB>AA@AA<AAA@BBBBB2BC@CCCA@ACDC>A<??AA8>7=?A?@=?AAAA??<??BAA<B??=?CBCBCCBBBBBBBBBBBB?A@@@ABB<B@@>>;>;@5:9@<<;;>
@ATNG8:00403:02483
GATGGTAGTGTCATATGAGAGTGTGTACTCATTCGTTTCGGAAGAGACAGGTACGTTAATAGTTAATAGCGTACTTCTTTTCTTGCTTCTGTGGTATTCTTGCTAGTTACACTAGCCATCCTTACTGCGCTTCGATTGTGTGCGTACTGCTGCAATATTGTTAACGTGAGTCTTGTAAAACCTTCTTTTACGTTTACTCCGTGTTAAAAATCTGAATTCTTCTAGAGTTCCTGATCTTCTGGGTGTATCAGCGAGTATCTACCATCGTTCCTTCTGAGTCT
+
22**(,,777/66=BCIFCCBBB@@?@B?@@A=??@?69:29;::6?>?>6666;<9=9<A=<8<9;;;<:///:,//;;.9;6://)////717/5.4;045;=BCACCCCCIEC?BDC@CBBBAB;;00,0000+0<<<B99:69<@95554.59<5;;:>8<<555<===:A@?@@*92984444&4999<2////2////)////$5555;9>9=<8<;666<<:>465<<<:7<555)5555===@@@><666659<8666<:5:0526===CA??
@ATNG8:00405:02470
GATGGTAGCACACGAGATCTCATCGTACTCATTCGTTTCGGAAGAGACAGGTACGTTAATAGTTAATAGCGTACTTCTTTTTCTTGCTTTCGTGGTATTCTTGCTAGTTACACTAGCCATCCTTACTGCGCTTCGATTGTGTGCGTACTGCTGCAATATTGTTAACGTGAGTCTTGTAAAACCTTCTTTTTACGTTTACTCTCGTGTTAAAAATCTGAATTCTTCTAGAGTTCCTGATCTTCTGGATACACTCATGGCACCTACCATCGTTCCTTCTGAGTCT
+
@@@D?BBBCCCBBBBCCCJFCCCEBBCCCCAA>ACBE=CC@C@CCCDDCC?CCBBB@C?CBBBACAAAACBBBCC@BBBBB3BB?BBBC;BBBC>BBB>>=888:AAC?BBBABCCB=<;A;A:>>??>>>>8;<>>2:8@:::@>@@ABA;::@;==>=AA;?:>>>BAAAAA7;;?AA6A=C:>9999,999==*//6///<=??<?@@@.=;:;B;A7==<???B;;;<@=@@@???7;;?<?@A@>:99:::7=>>6;;=9==>:@9@9=///;:=<@@
@ATNG8:00408:02486
GATGGTAGGCACTGCGCACACATCCCAGAAGATCAGGAACTCTAGAAGAATTCAGATTTTTAACACGAGAGTAAACGTAAAAAGAAGGTTTTACAAGACTCACGTTAACAATATTGCAGCAGTACGCACACAATCGAAGCGCAGTAAGGATGGCTAGTGTAACTAGCAAGAATACCACGAAAGCAAGAAAAAGAAGTACGCTATTAACTATTAACGTACCTGTCTCTTCCGAAACGAATGAGTACTACTCTCAGAGACACACTACCATCGTTCCTCTGAGTCT
+
=;=B<?;@<;:;;>;;;===C666=6<=B8<<<<99169>>CABAC@B=?B=@>=:9:::$75=?AAA?@?889/:=45555$5;6;.555&5;;5;=>@665=<;?=?>;=??;@AAABBBCBBBBABBBA=A@::5;??<???A=A?C;;89BBBCCAC?CCBBBD?BB>A@@=ACBBB<>=<:>AAAA2A?9==>ABBAA@:=:==>>5;6;=AAA9;;AAABB@B?BBB=ABB?BCBFBBBCCCA@ABBBB?>9==<<9==8:788838(///5/.278
@ATNG8:00409:02501
GATGGTAGACATATCGTACTCTCTGTACTCATTCGTTTCGGAAGAGACAGGTACGTTAATAGTTAATAGCGTACTTCTTTTTCTTAGCTTTCGTGGTATTCTTGCTAGTTACACTAGCCATCCTTACTGCGCTTCGATTGTGTGCGTACTGCTGCAATATTTGTTAACGTGAGTCTTGTAAAAACCTTCTTTTTTACGTTTACTCTCGTGTTAAAAATCTTGAATTCTTCTAGAGTTCCTGATCTTCTGGCGCTCTGTCACGTCTGCTACCATCGTTCCTCTGAGTCT
+
<<44.444445::;?9<995555599544<9=;>;;;0:?<@;:98?9>?9>>9992<494==7C@BBBCBBA@A=66666'6:)//55;0;=;<7<<83885---8--(-77578@@<@?D=B<?>==;;;;<@@BC9==CCBAA==>B?>>;88065993772758;;///<;;+./8888)6/6(//6566$686;;.67///.5755-2555'275.55.51663=;;;A>>=@<@@@@AA;>>@<>=>>BB>>>B;;7///7<>>577-,,),),,,95368@
@ATNG8:00409:02518
GATGGTAGTATCTGCACACTCTGTCCAGAAGATCAGGAACTCTAGAAGAATTCAGATTTTTAACACGAGAGTAAACGTAAAAAGAAGGTTTTACAAGACTCACGTTAACAATATTGCAGCAGTACGCACACAATCGAAGCGCAGTAAGGATGGCTATTGTAACTAGCAAGAATACCACGAAAGCAAGAAAAAGAAGTACGCTATTAACTATTAACGTACCTGTCTCTTCCGAAACGAATGAGTACATAGATATACGTATAGCTACCATCGTTCCTTCTGAGTCT
+
::4405;>DBBB@??<<A>>@==<A9=CC@CHBA@@AD=@AC9:9B@CB@B<37773777$3,333:9978///)//0////$//)/)555&555.6>>C>?@?D?C@BB?BBB<@@;:;BCCCCFDBAABB?AB<;7;@A<@>??<@@BAB>ABBB@CBB>AAA??>@CC?C:858AA@A=?99299::9(9@>@>===A>>><><>>@B=A<;;@@@>@DABBCC@C=@?B>ABB????CAAAABAAACC???@@>>>BB====@AAAA<@7;7;?ACC@;;
@ATNG8:00412:02495
GATGGTAGCGCGACGAGCGTAGACCCAGAAGATCAGGAACTCTAGAAGAATTCAGATTTTTAACACGAGAGTAAACGTAAAAAGAAGGTTTTACAAGACTCACGTTAACAATATTGCAGCAGTACGCACACAATCGAAGCGCAGTAAGGATGGCTAGTGTAACTAGCAAGAATACCACGAAAGCAAGAAAAAGGAGTACGCTATTAACTATTAACGTACCTGTCTCTTCCGAAACGAATGAGTACGATGAGAGAGCTCTCTCTACCATCGTTCCTTCTGAGTCT
+
AABC?CDDCCBCBFDCCFCCBCAAD>CCC@DCBB?@>@?BBCCCCC@CC=>=?CCCCCCC2C?BB???CCBBBC9B>;9999':>;>=@BB<BEC@IFDCBCC;;6;?BB?CCC@CBBBDCCCCCBBBCCCC@BBBB?CBBBBBAC@C@C@@?ACBBCCCC?AABCCC?BB?BBB?BBBBA=@89299::9(9;8786?>>@AA=A=A==><A<A?BBC@BBAAABC?A>@AA<ABB?BBCAABAAA999A===>?;;;>>?AAA=A@>>=;>>E=;;;@@@@@
@ATNG8:00423:02473
GATGGTAGCTCGCTGATGATATCTCCAGAAGATCAGGAACTCTAGAAGAATTCAGATTTTTAACACGAGAGTAAACGTAAAAAGAAGGTTTTACAAGACTCACGTTAACAATATTGCAGCAGTACGCACACAATCGAAGCGCAGTAAGGATGGCTAGTGTAACTAGCAAGAATACCACGAAAGCAAGAAAAAGAAGTACGCTATTAACTATTAACGTACCTGTCTCTTCCGAAACGAATGAGTACACACTCTCATATGACACTACCATCGTTCCTTCTGAGTCT
+
AACC@CCC@BBCCAA@BBBBBBCCCAGCB@CCCBBB?B@CCCCCBB>BB@B>ABAAAA?A2A?@@ABBBBBBBB9A?>>>>=,=A=A4;;;6;CFAGBBBCCCCC?B?@@=@AA?BBAAACBCCCBBBCCCC?BBBB>??BBCCBC>C@AAA@BBBCBBCB@BCBAAA@CD=889=@??@@9AAA?BFCCF3BA=@998??A;;7::>?@@<@===BBA?AB@@?AA?B@BBB?CBB?CCCCBBABBBBBBCCB>>>BBBBCCDD@B???D>A?B9:9BAA8:9
@ATNG8:00423:02518
GATGGTAGCTCTGCTCTGACTCTCGTACTCATTCGTTTCGGAAGAGACAGGTACGTTAATAGTTAATAGCGTACTTCTTTTTCTTGCTTTCGTGGTATTCTTGCTAGTTACACTAGCCATCCTTACTGCGCTTCGATTGTGTGCGTTCTGCTGCAATATTGTTAACGTGAGTCTTGTAAAACCTTCTTTTTACGTTTACTCTCGTGTTAAAAATCTGAATTCTTCTAGAGTTCCTGATCTTGGCTGCGCTGATATGCGCTACCATCGTTCCTTCTGAGTCT
+
AACC@CBCCBCBCCCCBCCCCBBBBCCCCDBA?ACCC?CF@B?BDCCDCL@BCCCB@B@ECBC@C@BBCCBBBBC?BBBBB2BB?BABC=CCBB?B;;8:B=@ADCDD@CBCCCDCC?BBC@B@CBBBBBCC>AACC@DCABBBCCA@@@BCC@@>@BA?BC?C?@ABBBBBCC?BBBBB7A=C=AAAA@,ABBBB<BCABBABAA@4;;;;*:@?@A@B@CC?BBBBAAB>A?AADBAA?A@C??ABBAACCCCDCCCCCC?BBCABADAC@BCCCBB;;
@ATNG8:00424:02474
GATGGTAGCTCACGTAGTCAACGTACTCATTCGTTTCGGAAGAGACAGGTACGTTAATAGTTAATAGCGTACTTCTTTTTCTTGCTTTCGTGGTATTCTTGCTAGTTACACTAGCCATCCTTACTGCGCTTCGATTGTGTGCGTACTGCTGCAATATTGTTAACGTGAGTCTTGTAAAACCTTCTTTTTACGTTTACTCTCGTGTTAAAAATCTTGAATTCTTCTAGAGTTCCTGATCTTCTGGATAGCGACGCGATATACTACCATCGTTCCTTCTGAGTCT
+
BBBE>CBBC@<CAABLHCCB?BBDBAAD:97;A?A<AB?B@CBBBBBA?ADCBB?B?BBBB@B@BBBBAAAAA>ADDAD3AA>B@??:?A@@>B??9?D599>?AA?BBBDB>CC>BAB?B?BBAAAAAB?BBAB?B;;;AAAA@@@A@@@@><>>?:==4748?<<;>B>=8>=;<;/<7<9:::;:):@===7>?@?BBCAAA<?>==*<98+78282994:=<@?AA;@>A???CC<??>?BABBB???A??AB897BBBB>BBCBC?B?B?BCC?>?BA
@ATNG8:00424:02507
GATGGTAGAGAGAGCTCTCTCATCGTACTCATTGTTTCGGAAGAGACAGGTACGTTAATAGTTAATAGACGTACTTCTTTTTTCTTAGCTTTCGTGGTATTCTTGCTAGTTACACTAGCCATCCTTACTGCGCTTCGATTGTGTGCGTACTGCTGCAATATTGTTAACGTGAGTCTTGTAAAACCTTCTTTTTACGTTTAACTCTCGTGTTAAAAATCTTGAATTCTTCTAGAGTTCCTGATCTTCTGGGTCTACGCTCGTCGCGCTACCATCGTTCCTTCTGAGTCT
+
@>A@055AAAB@@><0///////5:=666;;<4555)5/3:)/////9979;6//27)///;2729959494444./777:7#//)//66617<;;3944.44.448;4425=A=>?992773,31788///665:@B?=???@@A@=>>D>=9663)---(--(.38:?;;6<99.2277:+94<05/>>>,;<<>>*/*/8899:===1////(///)/</50:@=A>==DBB;@;AAAAAA;??BB;?????@@@>>>??AA???@<@C@@@;A<A=B998///6
@ATNG8:00426:02471
GATGGTAGTATCTGTCTACGAGAGCCAGAAGATCAGGAACTCTAGAAGAATTCAGATTTTTAACACGAGAGTAAACGTAAAAAGAAGGTTTTACAAGACTCACGTTAACAATATTGCAGCAGTACGCACACAATCGAAGCGCAGTAAGGATGGCTAGTGTAACTAGCAAGAATACCACGAAAGCAAGAAAAAAGAAGTACGCTATTAACTATTAACGTACCTGTCTCTTCCGAAACGAATGAGTACTACTCTCAGAGACACACTACCATCGTCCTTCGAGTCT
+
::6505=@A@@@BBEECCC>CCDCC@CCB@CBBBA@:?:=;<??991394<8>>;>:?:?+:7<B@@@BB@??C:77:;=;=*;;9<<@@G2CBA>BB;;9>@;;4;;;;4:?B9@@?=@>996>@:55999.448<88>:344450/5://)/7778;<B>?>>BAA<@@?BA?8<<877)7<<9999999%87,32558855599677793=588?AA<@A?998A?A589C<?=>9><==?;>>?>??@@A@B====;:7722,.44---(-(-765678
@ATNG8:00427:02517
GATGGTAGTGCGTGAGAGAGAGACCCAGAAGATCAGGAACTCTAGAAGAATTCATATTTTTAACACGAGAGTAAACGTAAAAAGAAGGTTTTACAAGACTCACGTTAACAATATTGCAGCAGTACGCACACAATCGAAGCGCAGTAAGGATGGCTAGTGTAACTAGCAAGAATACCACGAAAGCAAGAAAAAAGAAGTACGCTATTAACTATTAACGTACCTGTCTCTTCCGAAACGAATGAGTACGGTGTGACGTACGTGAGCTACCATCGTTCCTTCTGAGTCT
+
<@::05<=BCBCCCCCBCCCC@A?=0555.5BBA@A>A759@>??B?AA?A<==<99999$3178;C==>>;::08889999':<8=:>?>2==<8<9696AA>@<@?BC?CCCAECB@@DCBBCABACBBB@@@@C=@@@@A@;:5;=C;;69B?>>=:;4977:;@8B=8;;;144;<;5<8<::@@@@@&@=;00/@?=ACF<?;787A>F<;;@AA=;;:??>@?B>BCC>CBB>AABBBDCC?:::AAAAECBBCCBBBC??:????A?B?B????ABB>>
@ATNG8:00428:02470
GATGGTAGATATATGCACGCTCTACCAGAAGATCAGGAACTCTAGAAGAATTCAGATTTTAACACGAGAGTAAACGTAAAAGAAGGTTTACAAGACTCACGTTAACAATATTGCAGCAGTACGCACACAATCGAAGCGCAGTAAGGATGGCTAGTGTAACTAGCAAGAATACCACGAAAGCAAGAAAAAGAAGTACGCTATTAACTATTAACGTACCTGTCTCTTCCGAAACGAATGAGTACATAGATATACGTATAGCTACCATCGTTATCGGAAAGTCT
+
@CCC@BBBBCCBBCCICCCCCCDCC?BBC@CCCA:;8;?ACCCCBB?BC@B?A>=7888*9<@ABBBBAA::7+9><;;:*4<8B.99,5<@=@CCCECCCB?B>@@=@@@=@CBBBCCBBCBBCBBBB?BBAA@BBBCCA@A=@=@@@<@BBCCBAA@DDBBBB?AA?BBBABBBCB>999;99::9.9A?BBBBBB@==696:??A:>:=@CBC@BCCCBCC=@=:::59??=AAAAAAB@BB???DECBB???AAAAAA=DD@@B?CDDB7;:3::::
@ATNG8:00429:02480
GATGGTAGATACTCGCTGATACACCCAGAAGATCAGGAACTCTAGAAGAATTCAGATTTTTAGCACGAGAGTAAACGTAAAAAGAAGGTTTTACAAGACTCACGTTAACAATATTGCAGCAGTACGCACACAATCGAAGCGCAGTAAGGATGGCTAGTGTAACTAGCAAGAATACCACGAAAGCAAGAAAAAAGAAGTACGCTATTAACTATTAACGTACCTGTCTCTTCCGAAACGAATGAGTACTACTCTCAGAGACACACTACCATCGTTCCTTCTGAGTCT
+
A<@C>BBBCCBBBBB?ABBECBBCC>CBB?BCDD?@=@?BACBBBB?BC@B@FB???BBB3BBBBBBBBBBBDD=BBCCCCC3BB?A?BDD:BBB?BBBBAAAAA>A>AA?::;;>>>?BBBBBFCCCBBCE@CBBC?CCCCBCBB?B@C:99:BAABCCD@BAABCD?BB>BBB?BBBBB>BA@<998888%8>:@@AABBH@@<@<>>>A<B=BCCA@=@B@@@@@?B?BCB>CEF?AACCBBBAAAACCBBBBBBBBBBBBCC?B@>>B?B>A<?;=>>888
@ATNG8:00429:02485
GATGGTAGTGTCAGTGCGCGTCGTCCAGAAGATCAGGAACTCTAGAAGAATTCAGATTTTTAACACGAGAGTAAACGTAAAAAGAAGGTTTTACAAGACTCACGTTAACAATATTGCAGCAGTACGCACACAATCGAAGCGCAGTAAGGATGGCTAGTGTAACTAGCAAGAATACCACGAAAGCAAGAAAAAAGAAGTACGCTATTAACTATTAACGTACCTGTCTCTTCCGAAACGAATGAGTACACATCGTCGTGTCGTGCTACCATCGTTCCTTCTGAGTCT
+
@B==9=?<<;==><;<@AAECCCBB?BBB>A;;;BA?A>AB@;;:B>@?=?<@@?=====,??@BBABBBC>>?:?AABBBA0@@=@=ABB9BCC@CCCBBBABB?B?BB?A@C?CBA?ACCCCCBBCCCBB@BBCC=@@??@????C@BBB@ABCCCB??<?@@@@@:@@:?@?:@@?@?:=<<8889999%8;9><;>BB???<@<>===1938@CDC@DCBBBCC@C?BBC=A??;?@B@AABAAAAAA@AACC?=>A>>=>@?AAABC?B?B?AA@A@:::
@ATNG8:00430:02487
GATGGTAGGCACTGCGCACACATCCCAGAAGATCAGGAACTTTAGAAGAATTCAGATTTTTAACACGAGAGTAAACGTAAAAAGAAGGTCTACAAGACTCACGTTAACAATATTGCAGCAGTACGCACACAATCGAAGCGCAGTAAGGATGGCTAGTGTAACTAGCAAGAATACCACGAAAAGCAAGAAAAAGAAGTACGCTATTAACTATTAACGTACCTGTCTACTTCCGAAACGAATGAGTACACACTCTCATATGACACTACCATCGTTCCTTCTGAGTCT
+
;;?A@CCC;96==DBBB>>CCCCHC?CA@=>@@>@A=@=@BB9@;;49@8@:?=@9:::;$9<@BBBBCCBBBA<A>99999)9=:=?????>A>BBBBBBA??;>=@B?BBD?BBAABB?A?;;;===?@;88:@=A;;;>B==:>=A?B?BB====@@<>>>F>>:>B====9::8888'55515==AA.=>:>>;=:<>//)/)/9<<8=8=??>B=>;;:////)/56660:@@?A@;9///9999888;;;;;;>>A@@@A=A>AAB?B?B?>??>??CB
@ATNG8:00435:02508
GATGGTAGTGCGTGAGAGAGAGACCCAGAAGATCAGGAACTCTAGAAGAATTCAGATTTTTAACACGAGAGTAAACGTAAGAAGAAGGTTTTACAAGACTCACGTTAACAATATTGCAGCAGTACGCACACAATCGAAGCGCAGTAAAGGATGGCTAGTGTAACTAGCAAGAATACCACGAAAGCAAGAAAAAGAAGTACGCTATTAACTATTAACGTACCTGTCTCTTCCGAAACGAATGAGTACGTGTGACGTACGTGAGCTACCATCGAGGTTGTAAAGTCT
+
@<>C?@ACCCCCCBBGCCICCCCC?8?@?:<=>@00,/5::::;5;9??>B>A?@::99:$339:;BBCAA8992:?CC@CD@BB>@4;::.;;@;>A9:6<=>>;@;=B:==@=@B:9969?=BBC>><B@:@@00,0===>;777(97@4:69B??@AAB@CCCBBB?BB@BBB?BBBBA:?><8=====.<@;<>>A@@?DD<B<AA8818:;;@BB>AC@@@@A=@69:B9?9717<<=<??997;;?>@@A???B999?>>9>AAA>>9?;?999+9?AA
@ATNG8:00437:02476
GATGGTAGCAGACGTGACAGAGCGCCAGAAGATCAGGAACTCTAGAAGAATTCAGATTTTTAACACGAGAGTAAACGTAAAAAGAAGGTTTTACAAGACTCACGTTTAACAATATTGCAGCAGTACGCACACAATCGAAGCGCAGTAAGGATGGCTAGTGTAACTAGCAAGAATACCACGAAAGCAAGAAAAAGAAGTACGCTATTAACTATTAACGTACCTGTCTCTTCCGAAACGAATGAGTACCTCTCAGACGCTCGTCCTACCATCGTTCCTTCTGAGTCT
+
A<<C;CBCC@BCBBBCCGCCCCCBB?BBC@CCCB@?>@@CCBCCCB?AB?B@BBBAACCC3C?B????@@??>?897;BBBB1BB?=9BBB;BCGICDCCCA@;;;0<=AB?CCB?BBBABBCCC;;;@BBBB@DDBB?BCBBBBBB?C?BBA>@@CCDBBC?AAACCC@BB?BBC499@@=8;;;6=AABB3AA>>::;@@@A@:>:=>>>5;6;>CBB@BBABBBC?C>BAF>CBB>AAB?@?C@BBBBBB?@@BBA@@@:=;;5;>88:?C@C>AABCCB:9
@ATNG8:00438:02495
GATGGTAGTGTGTCTCTGAGAGTAGTACTCATTCGTTTCGGAAGAGACAGGTACGTTAATAGTTAATAGCGTACTTCTTTTTCTTGCTTTCGTGGTATTCTTGCTAGTTACACTAGCCATCCTTACTGCGCTTCGATTGTGTGCGTACTGCTGCAATATTGTTAACGTGAGTCTTGTAAAACCTTCTTTTTACGTTTACTCTCGTGTTAAAAATCTGAATTCTTCTAGAGTTCCGATCTTCTGGAGATACACATGATACTCTACCATCGTTCCTTCTGAGTCT
+
;5>?:CBCCBBBCCBBBCCCCDDDCCCCCCA@<?AA?<BB?B?CCCCCCC@9;;CCAEADDCC?C?DCDDCCCBA=99999'9>;@BBB>BCCC@EDFBDD>BBBCCC@CCCCBBBD@CCC?A?BCCBCBBB@BCCC?CCCCCCBBBCCCCCBCB@BAB?BC@C?BBCBBBBEF@CBAAA7@;@999999*9@ACD>BBCCCCCBBB=@@@@0@AABC@C@BB?BDCCC@@>@@CBBBB<@@B?BDDDCCCCCAAACABBABBB>AAAAC?C?C=?ABBBBBB
@ATNG8:00444:02484
GATGGTAGACATATCGTACTCTCTGTACTCATTCGTTTCGGAAGAGACAGGTACGTTAATAGTTAATAGCGTACTTCTTTTTCTTGCTTTCGTGGTATTCTTGCTAGTTACACTAGCCATCCTTACTGCGCTTCGATTGTGTGCGTACTGCTGCAATATTGTTAACGTGAGTCTTGTAAAACCTTCTTTTTACGTTTACTCTCGTGTTATAAATCTGAATTCTTCTAGAGTTCCTGATCTTCTGGGTGCGCTACAGTCTCTCTACCATCGTTCCTTCTGAGTCT
+
AABE@CBBCBBBBBBCDCCCCAA@BBBBCCB@>@A@A<BC?C@BBBBA?A?DBB@@>B?CBBA?B?BBBBBBABA?CBDCD2BB?B888.5@@B?BCB?A@;??AAB@<>>AAA?AA<A@@:>:=<<>A;;;;AA>=9>AAA>9<<AAABBB>==9=@@=@A=A=AAA>??A::7;>AAA6A=B8;;@@@/??<=<6677///:::>:>@@A9===////7==7<@A;;;B=B=???>=<8<<=<5<@:;:AADDCC<<=A@??A=@@??@=D;@;@A@???@@
@ATNG8:00445:02515
GATGGTAGTGCGTGAGAGAGAGACCCAGAAGATCAGGACTCTAGAAGAATTCAGATTTTTAACACGAGAGTAAACGTAAAAAGAAGGTTTTACAAGACTCACGTTAACAATATTGCAGCAGTACGCACACAATCGAAGCGCAGTAAGGATGGCTAGTGTAACTAGCAAGAATACCACGAAAGCAAGAAAAAGAAGTACGCTATTAACTATTAACGTACCTGTCTCTTCCGAAACGAATGAGTACACACTCTCATATGACACTACCATCGTTCCTTCTGAGTCT
+
4;>>@DCBBBCCBCCCDDCCBBCBD=BCC@CCC@@@AAA@CBCBC@BB?B@A@@99:::'9=ABBBBBBBBAB;@@?@@@A0@B>B5;;;6;ED@FCCCCBCCD@D@BB?BBE>A@@@BCCDCCCBBBBBB?CC??<@AAAAB@?<@?CAB@CECCBBBC@DBBCBA?BC@A@A?BCBBB=BBB?BCCDC3BB@B>>>BBCCC<>:>=AA;><>ACCC@BBBAAAA?B@CED>EBB>AABBCCBBBBBBBBBBAA>CCBBBBBB?BBBBE>A>B@CBDBB?@@
@ATNG8:00447:02488
GATGGTAGGTGCACATGAGTGTATCCAGAAGATCAGGAACTCTAGAAGAATTCAGATTTTTAACACGAGAGTAAACGTAAAAAGAAGGTTTTACAAGACTCACGTTAACAATATTGCAGCAGTACGCACACAATCGATGCGCAGTAAGGATGGCTAGTGTAACTAGCAAGAATACCACGAAAGCAAGAAAAAGAAGTACGCTATTAACTATTAACGTACCTGTCTCTTCCGAAACGAATGAGTACAGAGAGTACTATATGTCTACCATCGTTCCTTCTGAGTCT
+
A@CC@BBB?@A@DDCCCCDCBBBCC@CBB?BCEBBB?B?BBBCDCB?BB@D?CA@;;:;:*;=ABDCGHGEBBA8@;:;;<<*;B>B?BBB:BCC@BBBBCCC@?=?@CD@CBB>ABBBCCCCCCCCCDCCC?CCAA@CBBBBBAA<@<A9989B@AACCC??@@AAA>AC<AAB>BBA@?8?==89;;;;+;=69677@@@??<?<@@AA<@<@ACAA=AECBABB?A?BBB<BCC@BBCCCCCBBBB?@@CBBBBBAB@@@BB=A@CBB?A>C?BBBB>777
@ATNG8:00404:02527
GATGGTAGTGTGTCTCTGAGAGTAGTACTCATTCGTTTCGGAAGAGACAGGTACGTTAATAGTTAATAGCGTACTTCTTTTTCTTGCTTTCGTGGTATTCTTGCTAGTTACACTAGCCATCCTTACTGCGCTTCGATTGTGTTCGTACTGCTGCAATATTGTTAACGTGAGTCTTGTAAAACCTTCTTTTTACGTTTACTCTCGTGTTAAAAATCTGAATTCTTCTAGAGTTCCTGATCTTCTGGATAGCGACGCGATATACTACCATCGTTCCTTCTGAGTCT
+
889@,//5;;?@;;;9;@B;9;BAAABCBBBB>AABC@CC@C?BBCDCCC>BBBBCAGFBBBD?BACGDBDCCCC>@A@@@0@C=A@@A;@@AA=BBC?CD@CBBCCIACDCCCBAA?ACCAC@FCCCBCBAADEDF@DCCCACBBBBBBBB@AAAHDD@BB@B?@ABBCCHEC?B<;;;.;>A=AAAA@,ABBCF>ABABCBBAAA5;;;;*;@@@?5;5;A?CDCCAAA@B?AACCDF?BBC@CBCCBCBCCDBBBFCBB;;:>A@@@@;@-0,0===;?@E
@ATNG8:00409:02528
GATGGTAGATACTCGCTGATACACCCAGAAGATCAGGAACTCTAGAAGAATTCAGATTTTTAACACGAGAGTAAACGTAAAAAGAAGGTTTTACAAGACTCACGTTAACAATATTGCAGCAGTACGCACACAATCGAAGCGCAGTAAGGATGGCTAGTGTAACTAGCAAGAATACCACGAAAGCAAGAAAAATAAGTACGCTATTAACTATTAACGTACCTGTCTCTTCCGAAACGAATGAGTAACACTCTCATATGACACTACCATCGTTCCTTCTGAGTCT
+
BBBD?BBBBBBBBCDCFCCCCBBBD<BBC?CBBBBC@C?CBB@@AD?AC?C?B@879@@@.@=ABBCBBBBBBC=A?:;;;;*;C>C=BBB<BDGBGCJCCCCCC?B?AB?BDD>AAA@BCCCGCCBBBCCC?CCCC?AAABCBBB>C@CAB@BCCCCCAC?BBBCCB>BB>@@A>AAAAA9@??:?@@@A2AC?@>==BA@AA;>:>>@@<@<@@BCC@BBBBBBB@B@BCE>BBB?BBBDBC?AABBBBBBCB>>?@@B@@@<??@AC@B?B@BBDBB?@?
@ATNG8:00414:02526
GATGGTAGCTCGCTGATGATATCTCCAGAAGATCAGGAACTCTAGAAGAATTCAGATTTTTAACACGAGAGTAAACGTAAAAAGAAGGTTTTACGAGACTCACGTTAACAATATTGCAGCAGTACGCACACAATCGAAGCGCAGTAAGGATGGCTAGTGTAACTAGCAAGAATACCACGAAAGCAAGAAAAAGAAGTACGCTATTAACTATTAACGTACCTGTCTCTTCCGAAACGAATGAGTACACATCGTCGTGTCGTGCTTCCATCGTTCCTTCTGAGTCT
+
BCBC<BBCCCCCCCDCCCBBBBCCC@CED?CBBB??>??BBCBAAA?CC?A?BBBBBBBB1B>BBBBAAAAABC;BBBCCCC5CD@C<@@@7@BBCCCBCCCCCB?B@DD?EEF@CCCCCCCCCCBBBCBBB=BBDD>A@BCBBAA>B=B??=?BABABBA?AAAAA@>AC>@AB?ABBBB:A??9>@??@2@@<@;::DDECA9=:>@@@<?;?ABBB@CCBBBBB@C@CCD>CCC>AAAAADAAAAAABBCCCBBBBAAAB?B?CCCCC?C?C?ABBBBBAA
@ATNG8:00421:02554
GATGGTAGTCTCAGATAGTCTATAGTACTCATTCGTTTCGGAAGAGACAGGCACGTTAATAGTTAATAGCGTACTTCTTTTTCTTGCTTTCGTGGTATTCTTGCTAGTTACACTAGCCATCCTTACTGCGCTTCGATTGTGTGCGTACTGCTTGCAATATTGTTAACGTGAGTCTTGTAAAACCTTCTTTTTACGTTTACTCTCGTGTTAAAATCTGAATTCTTCTAGAGTTCCTGATCTTCTGGGATGTGTGCGCAGTGCCTACCATCGTTCCTTCTGAGTCT
+
@BBB?A?DCBBBB@:;6<655;=565<=<:;;:<===6=>8<8>>;?;==8@==<<7<166>@5;166>;;655<.55555$59499;;295557;;;7<<,///979:;@CCCCCC?AAC@C@AAABBCGE@CDCCACCCCCCD0000000*0<<8<00*9;::5:49455:>?@999EE6>:=899999$9>>?>:@999:9B9992999*55959.9.9@;@ABB@@@;@;???@@@=@AAC;@;;;;AA>>?=?B?@>@CC@BBBBB@C?B?AABBCBBC
@ATNG8:00422:02525
GATGGTAGCACACGAGATCTCATCGTACTCATTCGTTTCGGAAGGGACAGGTACGTTAATAGTTAATAGCGTACTTCTTTTTCTTGCTTTCGTGGTATTCTTGCTAGTTACACTAGCCATCCTTACTGCGCTTCGATTGTGTGCGTACTGCTGCAATATTGTTACGTGAGTCTTGTAAAACCTTCTTTTTACGTTTACTCTCGTGTTAAAAATCTGAATTCTTCTATAGTTCCTGATCTTCTGGGTGCGCTACAGTCTCTCTACATCGTTCCTTCTGAGTCT
+
BABB@CBBBECCBCCBBCJCBBBBCBBBBC::;:DDD>CC@C>AA:@BAC?BBBCC@B@BBCC@D?BBCBBBCCH?@@@@@0@B>BBBB=BCDD@DFDACC?@@@BBC@BBCCCCBB>BAC?B?BBBBBBAA>ACCC>BBBD>=>BCBBBBAA<>:<<=<::5:>>@@AAAAA;AAAAA6?9=866656(7==CD7::<:::A><=8=>==/>;;;?:?:>>=B>==AAA;><>===AA:==A@9;;:>>?:::;;;AABBAAAA@???<A<@<>=>A:::>
@ATNG8:00425:02530
TATGGTAGAATACTCGCTGATACACCCAGAAGATCAGGAACTCTAGAAGAATTCAGATTTTTAACACGAGAGTAAACGTAAAAAGAAGGTTTTACAAGACTCACGTTAACAATATTGCAGCAGTACGCACACAATCGAAGCGCAGTAAGGGTGGCTAGTGTAACTAGCAAGAATACCACGAAAGCAAGAAAAGAAGTACGCTATTAACTATTAACGTACCTGTCTCTTCCGAAAACATGAGTACGTGTGACGTACGTGAGCTACCATCGTTCCTTCTGAGTCT
+
@@@C@CBCD@CABBCCCCCCCCCCBC>CCC?CCBBAA?B?AACCCCC>AA?A?DDCBCCCC3C=BDDEECCCCDC>C@>>>>>0>B@D>BBB;BGJAEBBBDBBCC@C?BB?BCC?CBAAABBBCDCCDCAAAACCCC@BBBBCCB?;>>300+0AABACBB?DCCDBA?AB?BBB?BBDDC<@?><9898-8>;?ABCBBBCC@CACCCC@C?BBBADADEAAAAA=@>A@@A6AA@BAA999BAAAACBBCBBBBBAAAB@@<A>>>B@B?B@BBBB>>>>
@ATNG8:00429:02520
GATGGTAGTATATCGCGTCGCTATCCAGAAGATCAGGAACTCTAGAAGAATTCAGATTTTTAACACGAGAGTAAACGTAAAAAGAAGGTTTTACAAGACTCACGTTAACAATATTGCAGCAGTACGCACACAATCGAAGCGCAGTAAGGATGGCTAGTGTAACTAGCAAGAATACCACGAAAGCAAGAAAAAAGAAGTACGCTATTAACTATTAACGTACCTGTCTCTTCCGAAACGAATGAGTACTGTATCTATGTGTGCGCTACCATCGTTCCTTCTGAGTCT
+
A<CD?BACCCCDCAACCHHDBABCD@DCC?CCCC@@>A?CCCBBBC@DD?B?BCB?>>>>0><ABDAAABC??>5==>?@AA0@D?CACCC<CFIACCAAAFGCD@C@@@=@BB?BBCBCCCCCCCCBCBBB@CECB?BBBBCBAB?D@DBA?ADDDCBAB????CBB@BB@>=?=@AAAA<@@@;:99999%9@:8878??ABA<?<??AB:>:=ACBB?ADBAABD@B?BBD>BBC?BBBBBCCCAABBC>>>BCCCAAAC>>>=A@@AB=B7;7;;>;;;>>
@ATNG8:00432:02530
GATGGTAGCAGACGTGACAGAGCGCCAGAAGATCAGGAACTCTAGAAGAATTCAGATTTTTAACACGAGAGTAAACGTAAAAAGAAGGTTTTACAAGACTCACGTTAACAATATTGCAGCAGTACGCACACAATCGAAGCGCAGTAAGGATGGCTAGTGTAACTAGCAAGAATACCACGAAAGCAAGAAAAAGAAGTACGCTATTAACTATTAACGTACCTGTCTCTTCCGAAACGAATGAGTACGTGTGCGACGTGTCTCCTACCATCGTTCCTTCTGAGTCT
+
AA@C@CBBACCCCBCCCCBCCDDBB>BCC@CCCBAA>@@BBCCCCA?CC=?=ABBBBBBB3B?BBBBBBBBBBC>ABBBCCC5CC?B@DIE;DDE@DFB@BCCCC@C@BB?ABC?CCBBBCCCCCCCBBBDC@BBAA<@?AABBBC?D@CAA?BDCCBBCC?AAAABA?CD>AAB<??BA@;?@@<@ABBB2AA?B??:BB@@@<@<@@>>9<9<ACBC?BC@@?BB?A>ABB=CAA=???BBBBBBBAAABBBBDD??>C;@@A<???BC?B?B?BBCBAAAA
@ATNG8:00434:02556
GATGGTAGTGCGTGAGAGAGAGACCCAGAAGATCAGGAACTCTAGAAGAATTCAGATTTTTAACACGAGAGTAAACGTAAATAGAAGGTTTTACAAGACTCACGTTAACAATATTGCAGCAGTACGCACACAATCGAAGCGCAGTAAGGATGGCTAGTGTAACTAGCAAGAATACCACGAAAGCAAGAAAAAGAAGTACGCTATTAACTATTAACGTACCTGTCTCTTCCGAAACGAATGAGTACATAGATATACGTATAGCTACCATCGTTCCTTCTGAGTCT
+
?<=A?BBBABDB;;9BBDCCCC::;)9BC=BBBCBB?B?BBD@@@F@CC?B>@>>98889$36;;;BBBBAA?;6=395=4=BB@=A;??>4>BB?CEBABCCCC@C@DD@CCD?ABCCBBCCCCCCCCCDC@BA@@5;;@@AAAA?A@C@A>@ECABBCC?CAAACC@A@=ACC@CAABC=B9:::EEFF2AA<?;BA@;:;@<@>DA@@<?:;;A@A=AA@@@@B?B>AAC>BCC????AAAACBBCBCCBBBCCCCBBABAA==>=CC@C?C<??A?999?
@ATNG8:00434:02559
GATGGTAGCACGAGTCACTCATATCCAGAAGATCAGGAACTCTAGAAGAATTCAGATTTTTAACACGAGAGTAAACGTAAAAAGAAGGTTTTACAAGACTCACGTTAACAATATTGCAGCAGTACGCACACAATCGAAGCGCAGTAAGGATGGCTAGTGTAACTAGCAAGAATACCACGAAAGCAAGAAAAAGAAGTACGCTATTAACTATTAACGTACCTGTCTCTTCCGAAACGAATGAGTACGATGAGATCTCGTGTGCTACCATCGTTCCTTCTGAGTCT
+
@:>C;?@BBBC@;@B>B=BC@;99516AC>@@ABBB>B=BBB@AAB<@@<@<@AA?@@@@0?;??>B@@AA989.97;9999(9;5:.555&599:@AA@CCC;;798==:?AA;@A;:;BBCCCCBCAA@B@CBBB:;;BABABC?C@A;<6;A@@AAAB=@@ABBB?CC?B?>;=BBBB<@<<6=?@@@.@A?;;;DAAAAA<B;??@A=@=>>A;;7;CBAAAF@C>AAB>BBB=??BBCECCCCCAAAAA;;;>>>???@@=@C=;:4:1818::==:;;
@ATNG8:00440:02551
GATGGTAGCGCACACATAGATACAGTACTCATTCGTTTCGGAAGAGACAGGTACGTTAATAGTTAATAGCGTACTTCTTTTTCTTTGCTTTCGTGGTATTCTTGCTAGTTACACTAGCCATCCTTACTGCGCTTCGATTGTGTGCGTACTGCTGCAATATTGTTAACGTGAGTCTTGTAAAACCTTCTTTTTACGTTTACTCTCGTGTTAAAATCTGAATTCTTCTAGAGTTCCTGATCTTCTGGACGACGCGCACTGACACTACCATACGTTCCTTCTGAGTCT
+
//99)/////99::<<<666;=<<56655=;;5:999)59499??669@A499>99.57<>:@=C=A>9//////)/7999'///(434<3:555.555.5;.559945.5666==::4554.4.559;;;;;9;;;=9=>@@@=====@9555<=496?8=<7:54599555=<5:5555&56;6999==,99:AA799CBCEB?=B2:99*95955.99>@;???9:9>;?<@?:>>A495;8=>@<@;955555965659/:27////9397<,//::8888
@ATNG8:00441:02532
GATGGTAGTGCGTGAGAGAGAGACCCAGAAGATCAGGAACTCTAGAAGAATTCAGATTTTTAACACGAGAGTAAACGTAAAAAGAAGGTTTTACAAGACTCACGTTAACAATATTGCAGCAGTACGCACACAATCGAAGCGCAGTAAGGATGGCTAGTGTAACTAGCAAGAATACCACGAAAGCAAGAAAAAGATATACGCTATTAACTATTAACGTACCTGTCTCTTCCGAAACGAATTGAGTACTGTATCCTATGTTGCCGCCTACCACTCGTTCCTTCTGAGTCTA
+
;:4404444<?B==BB=@C@C??@@8?>?<?>BBBB?B>BABCB@A;==,0)0;;/::9:$98?A>AABB@??>3<7;4444$4<7=8>>>2=B>7999BCCCAA=@>;;49AB>BBAACCCCBBACCECCB?BB@A>@BBAD@??=B;?;:49>>>@?@A=A?????=?C@BBB>@@<;;3;77/78999(/////..35;::8=7666<7:3:::::5:<<<<<B>?:=<>4000)/(/88;<BB@@@:?>>:8973--(,,(*(*/*,,,275<7<7<<<8779//
@ATNG8:00443:02520
GATGGTAGTATCTGTCTACGAGAGCCAGAAGATCAGGAACTCTAGAAGAATTCAGATTTTTAACATCGAGAGTAAACGATAAAAAGAAGGTTTTACAAGACTCACGTTTAACAATATTGCAGCAGTACGCACACAATCGAAGCGCAGTAAGGATGGCTAGTGTAACTAGCAAGAATACCACTAAAGCAAGAAAAAGAAGTACGCTATTAACTATTAACGTACCTGTCTCTTCCGAAACGAATGAGTACTGTATCTATGTGTGCGCTACCATCGTTCCTTCTGAGTCT
+
BBBC@BB@@@BABCCDDCCFCBCDC@CCC?@@<;;A;@<?ACCCBB?AB@B???=9::::(:9??><A877@BB?=?7733:99'99,2+222&222+2755592222'2.22+22228889>DCCBCCDCBBBB?CDCC?B??>BB@@<A?CBB?CCBBBBBC?CCBBBB>BB>BBB?BBBBE?C??<>AAAA/AA8::>=BB???<A<A@@@<@<@AB@@=@BAABBB@D?BAC>CBB?BBBBCCCBABBBBBBBBBBCDABBDB>;>AADC=B<@:>=?>>>?@
@ATNG8:00445:02544
GATGGTAGTGTGTCTCTGAGAGTAGTACTCATTCGTTTCGGAAGAGACAGGTACGTTAATAGTTAATAGCGTACTTCTTTTTCTTGCTTTCGTGGTATTCTTGCTAGTTACACTAGCCATCCTTACTGCGCTTCGATTGTGTGCGTACTGCTGCAATATTGTTAACGTGAGTCTTGTAAAACCTTCTTTTTACGTTTACTCTCGTGTTAAAAATCTGAATTCTTCTAGAGTTCCTGATCTTCTGGATAGCGACGCGATATACTACCATCGTTCCTTCTGAGTCT
+
8<00-5<>9@;:955;;<;;@BCCCDCD0///+/89;2;=9=9==<;;;=8@@@<>:>:A@<<<D@BBBC???==<@@@@@+<@<;BBB=A@B@;@?@:;?=@@@BAB>BCBBCCBB?AACAC?CDDLCBBB>AB@@>BCCCDBBBDCCBBBBBA>BBB@CC@C@CBBBBCECK@CBBBB6;6;=AAAAB0@CCCI>CBBBCC;;9929999'9==9989>BA:;;BB;;;<@;@AABBB?BAB@CCCCDCDCCC;;;D@AADDC@BBAAB?A>A>AAACCBBA
@ATNG8:00450:01921
GATGGTAGAGAGACTGTAGCGCACCCAGAAGATCAGGAACTCTAGAAGAATTCAGATTTTTAACACGAGAGTAAACGTAAAAAGAATGGTTTTACAAGACTCACGTTAACAATATTGCAGCAGTACGCACACAATCGAAGCGCAGTAAGGATGGCTAGTGTAACTAGCAAGAATACCACGAAAGCAAGAAAAAGAAGTACGCTATTAACTATTAACGTACCTGTCTCTTCCGAAACGAATGAGTACCTCTCAGACGCTCGTCCTACCATCGTTCCTTCTGAGTCT
+
:9:C;CBBBCCCCCCCBCCBBBA@A;@CC@HCBB@?>@?BBCCCCC@AB?B>A@A=>===1??BDCBBBCBBBD=AAA=F?>000,//)///,/>>8C>BCDDCCC8:6;;5;@A5;;AABBCDBCBBCAAA@?B;;;7;@A@BBAA?BACCC@BBBDBBAC@CBBBBB>AB>ABB?ABABD:>?>=====?.=@>B???BBBBB??=:;;>;?===BBC@BECBAAC=@>?AC=??@A@@?ACBB?BBDCCCBBAAAABBF@@>>:;888B?A?B?BBCAAABB
@ATNG8:00450:01926
GATGGTAGTGTCATATGAGAGTGTGTACTCATTCGTTTCGGAAGAGACAGGTACGTTAATAGTTAATAGCTGTACTTCTTTTTCTTGCTTTCGTGGTATTCTTGCTAGTTACACTAGCCATCCTTACTGCGCTTCGATTGTGTGCTTACTGCTGCAATATTGTTAACGTGAGTCTTGTAAAACCTTCTTTTTACGTTTACTCTCGTGTTAAAATCTGAATTCTTCTAGAGTTCCTGATCTTCTGGGTCTCTCTCTCACGCACTACCATCGTTCCTTCTGAGTCT
+
::7>677/////99:=><;;;999555455;;7;444)4;6;8===;955.555554964444.5.5<:::55544.44444$4938:::1<5//27/-(--(--/8/4.4:455:;:7;?=9=9@AABBCCC@CCAB@CEEGDDC@BBBBBA@:9299>2445<7?<@<<<::94///;;+9,/)/999;*>>B==6B665<<;555.555&55555.54;=:<A==95:4:4;?@@@@=A;;;/:AAABBBBA@@@;;9@@>B?9:9@A=A?A?;;:@<=00
@ATNG8:00450:01927
GATGGTAGGCACTGCGCACACATCCCCAGAAGCATCAGGAACTCTAGAAGAATTCAGATTTTTAACATCGAGAGTAAACGTAAAAAGAAGGTTTTACAAGACTCACGTTAACAATATTGCAGCAGTACGCACACAATCGAAGCGCAGTAAGGATGGCTAGTGTAACTAGCAAGAATACCACGAAAGCAAGAAAAAGAAGTACGCTATTAACTATTAACGTACCTGTCTCTTCCGAAACGAATGAGTACTATAGACTATCTGAGACTACCATCGTTCCTTCTGTCT
+
9:::<?<>:997/////595555555&/::5////:==;C<AA@;;9B@BA>A=:;00/0//$/39///:979:;>:58843333$3:49-333&3:9198==:::33.38>>;AA@7;;@BCBCCCCCCBBBCC@CBCC@C@ABCBBB<A<AAA?BBACCCCC?CCBBBD?BB>@@A:??@@@8@::59BEFD2BB>B???DCB@@<?<?@BB<@<@CCBB@BCAAA::49;9995:CC@CDCCCCCCCCCCCAAACCBBAAABBAB@BBBBF@E?B?BBBBBB
@ATNG8:00453:01957
GATGGTAGTAGTACACTAGTCATACCAGAAGATCAGGAACTCTAGAAGAATTCAGATTTTTAACACGAGAGTAAACGTAAAAAGAAGGTTTTACAAGACTCACGTTAACAATATTGCAGCAGTACGCACACAATCGAAGCGCAGTAAGGATGGCTAGTGTAACTAGCAAGAATACCACGAAAGCAGAAAAAGAAGTACGCTATTAACTATTAACGTACCTGTCTCTTCCGAAACGAATGAGTACACATCGTCGTGTCGTGCTACCATCGTTCCTTCTGAGTCT
+
44<<:>CBC996A;;?>@?>>>6667;<<9=>=@>>*0*//7;<?@:=<593999:5>>>+>:=<<>>><<@@@;<<99499'4;254;@@2>>>9666555954.53:::6659<@>:=///<<:;<;;;:8<;@@@BBDCCB@@9<8;00*/98778;:6:;;<<<9==/7784<==@@7@00/9=;=(0/5::?=B57895858;;;484///;;6:88::88-3-388/866)///-:-//:/33889:999999333;9,3388:5:6<8=;;::///
@ATNG8:00455:01964
GATGGTAGTATATCGCGTCGCTATCCAGAAGATCAGGAACTCTAGAAGAATTCAGATTTTTAACACGAGAGTAAACGTAAAAAGATGGTTTTACAAGACTCACGTTAACAATATTGCAGCAGTACGCACACAATCGAAACGCAGTAAGGATGGCTAGTGTAACTAGCAAGAATACCACGAAAGCAAGAAAAAAGAAGTACGCTATTAACTATTAACTTACCTGTCTCTTCCGAAACGAATGAGTACATAGATATACGTATAGCTACCATCGTTCCTTCTGAGTCT
+
@AAD@CBDDBBACBCCCCCCCCCBB?BBD?BBBBBB?B@DDDCCBB@BC@C@AA@9::::);=ABBCCCBAAAD>CC@@@@@1ACCC@CDC;CBB@BCCCBCC:97;@BB@BDD@BBBBBBCCDCCCCCCBB?BCBAA<ACCBBBB@B@BCB?BCCCCDBA?AAACCC@AA=?>?9==99929>><::::::%:>;@:9:CCA??;>;>=>>6;7;B<>>:>:::>>A=B=;;;3:>>:?>>>>>A>==@AAA>>>AAA?@@==>A=A>=<@5:5::>=??>;;;
@ATNG8:00456:01943
GATGGTAGAGTATCATGTGTATCTCCAGAAGATCAGAACTCTAGAAGAATTCAGATTTTTAACACGAGAGTAAACGTAAAAAGAAGGTTTTACAAGACTCACGTTAACAATATTGCAGCAGTACGCACACAATCGAAGCGCAGTAAGGATGGCTAGTGTAACTAGCAAGAATACCACGAAAGCAAGAAATAGAAGTACGCTATTAACTATTAACGTACCTGTCTCTTCCGAAACGAATGAGTACGAGAGAGCACACGTGTCTACCATCGTTCCTTCTGAGTCT
+
<<@@=?;CECDBBBDBCBCCCC@@A@BEG@CCCCBBA@CCCCCCDACC>@>?BABCCCC1C@CCCCDCCCCCC>CBCCCCC1CCBC@BCB<BBC@CDCFCCCBB>?=?AA??A>AABBBBCCCFAAABAAA=ABBB?BBBCBC@D?D@C@@?@BBGDBBA?CCCDA@>AA>@BC?BABCC>B>>9>@?8>>BC@BBBBBBCCC?B?BCCB@C@;;;EFADCBBCCB=@=ACC>CCC@AAABCCCCBBAA>??AABBBBBBAA@@<A9:9B?C@C::9BBBBCB
@ATNG8:00460:01930
GATGGTAGCGCACACATAGATACAGTACTCATTCGTTTCGGAAGAGACAGGTACGTTAATAGTTAATAGCGTACTTCTTTTTCTTGCTTTCGTGGTTATTCTTGCTAGTTACACTAGCCATCCTTACTGCGCTTCGATTGTGTGCGTACTGCTGCAATATTGTTAACGTGAGTCTTGTAAACCTTCTTTTTACGTTTACTCTCGTGTTAAAAATCTGAATTCTTCTAGAGTTTCCTGATCTTCTGGACAGAGTGTGCAGATACTACCATCGTTCCTTCTGAGTCT
+
77//)////7:<<<<;;ACB@@B@A@BAA@>@;;54<4<<8<9::;7//-(-----(/3:8--(-(---8;<<<=7;9<<:'::+///:1-,--(-(-638<8;;;=5616;;9BB9916>@9=<>@@@:555.5<;<7=/////7768:::///:4///)/<7<3::5559;;;,//99/96:6<<B>D+B>=C@6@99555:96646@@@+666;;9<16615/;/////)/277::44.4458====>>;66655;:<=000>,009<D2925;5996@@<<
@ATNG8:00463:01947
GATGGTAGCGCTTATCAGCGCAGCCCAGAAGATCAGGAACTCTAGAAGAATTCAGATTTTTAACACGAGAGTAAACGTAAAAAGAAGGTTTTACAAGACTCACGTTAACAATATTGCAGCAGTACGCACACAATCGAAGCGCAGTAAGGATGGCTAGTGTAACTAGCAAGAATACCACGAAAGCAAGAAAAAAGAAGTACGCTATTAACTATTAACGTACCTGTCTCTTCCGAAACGAATGAGTACAGAGAGTACGATATGTCTACCATCGTTCCTTCTGAGTCT
+
::>><@>@@966:=;;<@>BBBCGD=B@;7:99:95057::=C=BB9BB<>:<BABBDCC2A<??>>A=?>===397:@@@@+B@=A;@@A9ACD>BB:;9@A9:79<@@>CBB=@@:9:CBCCCCCBCCCB@CDBB@DDCAAA??=A@CCG?BBCCCCCC@@?@BAA?AA?????BCCCF>B?<899::::%0>;00/0=;?@>=A=>>@A7=8<:@9:6;AB:::E@F>AAC>CBB8:9???ACCBBBAAACCCEB?@?BCB??>;;;==8=:?:>>>>A===
@ATNG8:00467:01924
GATGGTAGGTGCACATGAGTGTATCCAGAAGATCAGGAACTCTAGAAGAATTCAGATTTTTAACACGAGAGTAAACGTAAAAAGAAGGTTTTACAAGACTCACGTTAACAATATTGCAGCAGTACGCACACAATCGAAGCGCAGTAAGGATGGCTAGTGTAACTAGCAAGAATACCACGAAAAGCAAGAAAAAAGAAGTACGCTATTAACTATTAACGTACCTGTCTCTTCCGAAACGAATGAGTACTATGTAGAGCTCTATACTAATCGTTCCTTCTGAGTCT
+
::@B>ABE@CBB99;BCCCDCDEBB?BAA<AAAAA@=A=AABCCBA?BC?B>BAB;;;;;*;<@CCHCCCCCCC=BBBBBBB0BA>B>BDD;CBC@CACABCB@A>A>AB?BBA?AACDBBBBCDCCCCCBB>@A996;BCBBC::6<@CAA@BBBCCBA@>ACCCBB?981:992:A::::+:=<9999999%0;980/0?>@@B9:95@@>8>:=@CBB?CEBAA;:4;5;;;0:;;69B>>CBCBCCBBCCCBBBDABBBBBB?BBBC@B@B@CCCCDA@@
@ATNG8:00467:01929
GATGGTAGGCGTGTGAGAGTCTGCCCAGAAGATCAGGAACTCTAGAAGAATTCAGATTTTTAACACGAGAGTAAACGTAAAAAGAAGGTTTTACAAGACTCACGTTAACAATATTGCAGCAGTACGCACACAATCGAAGCGCAGTAAGGATGGCTAGTGTAACTAGCAAGAATACCACGAAAGCAAGAAAAAGAAGTACGCTATTAACTATTAACGTACCTGTCTCTTCCGAAACGAATGAGTACGATGAGATCTCGTGTGCTACCATCGTTCCTTCTGAGTCT
+
BAAA?BBC@CBBBCBBDCGCCCBB=7AEDACCCCBC@C@DCBCBCD@CB?B?B@AAABBC2B?AAAAAABBCBA8@:99999(:9383777&3794:447BBC??;>;;;7;BC<@@@???A@????A>??A<A<<<;@@@AA:::=B<@@B?BCCBBBBB@>>>@AA?DD?AAB?AA@A@;=;717@>>>,//,/==:>>>>>:=:>>>=<A=BB@@@<>>=@A??;?=BBB:BBB?BBBCBBBBBB????AAAAA>=<:9:<<6<::;?=B<@;@BA@@?@@
@ATNG8:00470:01938
GATGGTAGCGCGACGAGCGTAGACCCAGAAGATCAGGAACTCTAGAAGAATTCAGATTTTTAACACGAGAGTAAACGTAAAAAGAAGGTTTTACAAGACTCACGTTAACAATATTGCAGCAGTACGCACACAATCGAAGCGCAGTAAGGATGGCTAGTGTAACTAGCAAGAATACCACGTAAGCAAGAAAAAGAAGTACGCTATTAACTATTAACGTACCTGTCCCTTCCGAAACGAATGAGTACGATGAGATCTCTTGTGCTACCATCGTTCCTTCTGAGTCT
+
;;AB?DCABBCBCCCCCBCCBD9998:@D?BBCD??>?>BABAAAD?CC?B???ABCCCC3B>BABAA@BBAAA:A@ABBBB5CC@D@GGE;BBCADCCBBCC;;:;?AC?EBB@BBBBCCCCDDBBBCBCB@BBBB@BBBBCCCB@B@BBB@BEBBBBBB@BBBBBC?BB?BBB<>?AAA?BBC?BBBBB3BC@999BB?>==>D;@?AA=@<>>B@@=@B@@@<@?B?BBB=AAA>AAABBCCCCAABBBB?>?A>AA>>AAA<AA?@@=A;>;>@@@@@A@
@ATNG8:00473:01961
GATGGTAGTGCGTGAGAGAGAGACCCAGAAGATCAGGAACTCTAGAAGAATTCAGATTTTTAACACGAGAGTAAACGTAAAAAGAAGGTTTTACAAGACTCACGTTAACAATATTGCAGCAGTACGCACACAATCGAAGCGCAGTAAGGATGGCTAGTGTAACTAGCAAGAATACCACGAAAGCAAGAAAAAGAAGTACGCTATTAACTATTAACGTACCTGTCTCTTCCGAAACGAATGAGTACTGTATCTATGTGTGCGCTACCATCGTTCCTTCTGAGTCT
+
ABBC@CCCCDCCBCBCDDDCCCCCC>CCC@CCBCBB?B?BBCCCCC?BB?B?AABBCDDA/A@AAA?CAAABBB<BB?????5?C@C?BBB;BCFACBBBJDG@@?A@BB@EBB>BBCCCCDCCBCBCCBBB?CDDD?BBBABA??;@?AAB@BCCCCCCC@AAACCC@BB@>=>587AA@9>>>=ABDDC/CC?B???CDAA<=A9@@AA;?;?=BAC@CBBBC@@<@?@??:C??=?BBBBBBBBBBCC@BBBBCBBBBBDCC>=>=>C@C?A7;:@>>88:
@ATNG8:00475:01958
GATGGTAGAGTATCATTGTATCTCCAGAAGATCAGGAATCTAGAAGAATTCAGATTTTTAACACGAGAGTAAACGTAAAAAGAAGGTTTTACAAGACTCACGTTAACAATATTGCAGCAGTACGCACACAATCGAAGCGCAGTAAGGATGGCTAGTGTAACTAGCAAGAATACCACGAAAGCAAGAAAAAGAAGTACGCTATTAACTATTAACGTACCTGTCTCTTCCGAAACGTATGAGTACTGTATCTATGTGTGCGCTACCATCGTTCCTTCTGAGTCT
+
<<9@=?<BCDECIC;;7;B@@BBB@BCCACCBCCC@B>BCCCCC@BE?B?CAAAABB<+=8<<A555;;99?8=<99999$3849/333&39@>B?>??BB??<=9771///2687;@@;;;AA?@?A??;?@@@=@>?>@A@C8:7:@B?BBBCCCA=:>B@>@A7=B7===7:@@>:19;=768787'57.76688=>A?<A<???A=A=A668>>CFAA@?@<>9:AA9@BBBB=888:::::@BBBB>BA@==AA<<<>:>>?=><><@<AA@>===>
@ATNG8:00481:01940
GATGGTAGCACGACACGACGATGTGTACTCATTCGTTTCGGAAGAGACAGGTACGTTAATAGTTAATAGCGTACTTCTTTTTCTTGCTTTCGTGGTATTCTTGCTAGTTACACTAGCCATCCTTACTGCGCTTCGATTGTGTGCGTACTGCTGCAATATTGTTAACGTGAGTCTTTAAAACCTTCTTTTTACGTTTACTCTCGTGTTAAAAATCTGAATTCTTCTAGAGTTCCTGATCTTCTGGTCTACTACACTGTACTCTACCATGTTCCTTCTGAGTCT
+
A?BC@BBBBBABACBBBCCCBBBCBBBCCCDFAECCC=BB?B?BCDCCCC@BBBCC@C?CCCC?B@BAAACFCBA?BBCED3><8;89:29@?@=ACB?BC799BCAA>ABBDCBAA;<:C:@;AAA>=>>><AAAA<AAAA>@@@AAA@@A;;;8;==<?A=B<A???@@A==>7>BB5A;>;>ADDD/A@=>=8=?@??BA?>=9>FGE.====A=B=>>;>@?A>>=<@<A@???@;>>>;>>>>AAAAA==?A??@A@>>;;79=3838-//:=<?;;
@ATNG8:00481:01941
GATGGTAGCGAGCGAGTGTGTATACCAGAAGATCAGGAACTCTAGAAGGAATTCAGATTTTTAACACGAGAGTAAACGTAAAAAGAAGGTTTTACAGACTCACGTTAACAATATTGCAGCAGTACGCACACAATCGAAGCGCAGTAAGGATGGCTAGTGTAACTATCAAGAACTACCACGAAGCAAGAAAAGAAGTACGCTATTAACTATTAACGTACCTGTCTCTTCCGAAACGAATGAGGTACACACTCTCATATGACACTACCATCGTTCCTTCTGAGTCT
+
899?;@9BC<::444445999;;5/)///)/////<;?:A>@<;00*/)-(-(-////:::*=5;;<6666<;9909944444$45./)///&////9777;;//)/2//)/::388:455499;45555//)////27--/////25(-//)/77799993444444.4:.33<<7:::<8:::488<;27<8;8;>>999929;@===6;)/.///49=<<;;;:?8<<=4<54./:/0)/66-//6888;8888555=;;:96:///85:)/+/8:<<<@7
@ATNG8:00481:01956
GATGGTAGAGTATCATGTGTATCTCCAGAAGATCAGGAACTCTAGAAGAATCAGATTTTTAACACGAGAGTAAACGTAAAAAGAAGGTTTTACAAGACTCACGTTAACAATATTGCAGCAGTACGCACACAATCGAAGCGCAGTAAGGATGGCTAGTGTAACTTGCAAGAATACCACGAAAGCAAGAAAAAGAAGTACGCTATTAACTATTAACGTACCTGTCTCTTCCGAAACGAATGAGTACTACTCTCAGAGACAACTACCATCGTTCCTTCTGAGTCT
+
777@*//;4;4=<<<=>>@CC>;;=599=3559?<<9>:@?@?@A@@@@-0////////$/3;:<666CCCEC>BA<<<;<*;;5;=C==0<5505==44/900)0:>>6?:=9<ABACCCBCCCBBCCCB@BBBB?CBBB@<>@492::919@@CCCCC@CCACBD@CB@BCC@BBA@@8;;::???@A19:?C=BBBBBBB>A>ABCC?B?AABCEABBBBB@@?AABBE>CBC@AAA;;:ACA@???@@A:99??789AA077;39.5.5499;=7//0
@ATNG8:00486:01946
GATGGTAGTGATACAGATCAGACACCAGAAGATCAGGAACTCTAGAAGAATTCAGATTTTTAACACGAGAGTAAACGTAAAAAGAAGGTTTTACAAGACTCACGTTAACAATATTGCAGCAGTACGCACACAATCGAAGCGCAGTAAGGATGGCTAGTGTAACTAGCAAGAATACCACGAAAAGCAAGAAAAAGAAGTACGCTATTAACTATTAACGTACCTGTCTCTTCCGAAACGAATGAGTACGAGAGTCAGAGCAGAGCTACCATCGTTCCTTCTGAGTCT
+
AABB>BFEBBBBBCCCCCCCCCCCC@CCC?BBB@@@;?:??@BDBB@AA>B?BBBCCCCC1B?BBBB@ACDDCD<BBBBBDB2AA>@<@@@7@BA=ADBCCCECCAB@BB?BGD@CCCCCBCCCDCBCBBBC?CBBB@BBBBBB@@=A?B@@>@BBBBBCC@AACCCD@BB@AAA9=<9999+9993:@BBC3?>;<778CCBBA:>:<?AA;>:>?A@A=@ABBAAB@C?BCD>BBB?BBCBBBBBBBBBBAAADCDCBBBBBBB?B;;;C?A<A:>==:;:::
@ATNG8:00486:01951
GATGGTAGACATATCGTACTCTCTGTACTCATTCGTTTCGGAAGAGACAGGTACGTTAATAGTTAATAGCGTACTTCTTTTTCTTGCTTCGTGGTATTCTTGCTAGTTACACTAGCCATCCTTACTGCGCTTCGATTGTGTGCGTACTGCTGCAATATTGTTAACGTGAGTCTTGTAAAACCTTCTTTTTACGTTTACTCTCGTGTTAAAAATCTGAATTCTTCTAGAGTTCCTGATCTTCTGGTGTCGTCTATCATGTACTACCATCGTTCCTTCTGAGTCTA
+
:;:A@AACCCCDCCCCBBGHGBABCBBBCCCC@BBBD=BB@C?AABCCAB?BBBBB?B<>>BC>C?CCCAAACBB@BABAB2@=<@//,/;>A>BAA>@C9:9?B?;5;@@;;;@F<???<A=@@@>>>>><?B@@<@@@C>>>>A???>>>??<:;;<@@<A<@@@>>>A??;>>BDD;B;@:==BBB/=>=>>5=::::9:;:@<====*8///7/5/7:6:<<=;99494<<9;;@68:D>?<9:::///;=:===B@=>=;?BBCD=E<>8;;?A>=>66
@ATNG8:00489:01923
GATGGTAGTATAGAGCTCTACATAGTACTCATTCGTTTCGGAAGAGACAGGTACGTTAATAGTTAATAGCGTACTTCTTTTTCTTGCTTTCGTGGTATTCTTGCTAGTTACACTAGCCATCCTTACTGCGCTTCGATTGTGTGCGTACTGCTGCAATATTGTTAACGTGAGTCTTGTAAAACCTTCTTTTTACGTTTACTCTCGTGTTAAAAATCTGAATTCTTCTAGAGTTCCTGATCTTCTGGGCAGACTCTCACACGCCTACCATCGTTCCTTCTGAGTCT
+
;9;DACCBBC@A@BECECCCCCCBCDCBBC:97:@@C=BC@B@BBBDDBB>ABBDB>@>ACBB>@@CCCCCCCBB>??;=;)=?6BBAA:>BBB<>?C?CF@AAAAAA==>AAA@@@<@@@<?<?A@:788@>EE@?;===A>>>>==?B?===?9;;;:==<>;>?>CC@@@B;??AAA5@;><>?BBB/>>AAA;AAAAAAA<<=<@AAA/@;;;A<@=@A=AADB@@@<?7:;?@@D;998808///;;99>BBA@=8389978666=69583=@ABA===
@ATNG8:00490:01935
GATGGTAGCACACGAGATCTCATCGTACTCATTCGTTTCGGAAGAGACAGGTACGTTAATAGTTAATAGCGTACTTCTTTTTCTTGCTTTCGTGGTATTCTTGCTAGTTACACTAGCTATCCTTACTGCGCTTCGATTGTGTGCGTACTGCTGCAATATTGTTAACGTGAGTCTTGTAAAACCTTCTTTTTACGTTTACTCTCGTGTTAAAATCTGAATTCTTCTAGAGTTCCTGATCTTCTGGGCTGCGCTGATATTGCGCTACCCATTCGTTCCTTCTGAGTC
+
@BBF?BBBC:66666669B:555544555=>B@CCDC>CCBC@BBBFEBB@BCBBA@D?BABC@C@CBCBBCABA?BCCBC2B@<?99829@==;???;?A<@>A@:949BAABBAAAB>A;A<>@?>;=<>:>@@@<??AAAD>>>@@@A>>>@9<==9<A;?:>>@?===??:888>>2>7=8;<<<=+<><<<+//6///899<0888(25558594996:9977662626>67//,/88;0335/./5555,-(--,,6667---27782827)--5,,,-
@ATNG8:00495:01941
GATGGTAGCACACGAGATCTCATCGTACTCATTCGTTTCGGAAGAGACAGGTACGTTAATAGTTAATAGCGTACTTCTTTTTCTTGCTTTCGTGGTATTCTTGCTAGTTACACTAGCCATCCTTACTGCGCTTCGATTGTGTGCGTACTGCTGCAATATTGTTAACGTGAGTCTTGTAAAACCTTCTTTTTACGTTTACTCTCGTGTTAAAAATCTGAATTCTTCTAGAGTTCCTGATCTTCTGGTGAGATATGCATGATGCTACCATCGTTCCTTCTGAGTCT
+
@C@@=@BCCCCBBBBCCCCCEFCCCCCCCE@@?ACCD?CCAC@DCCBBBC?CCCBB@C@CCCC@C@CAAABCBBC?BBCCC3BB?BBBD=BCDC=AAB?BB>>>@CBB@AAABDBBA?B??<A<AB>>>>>>;???@9=<@=>>@@A???A?@?A<>=><?@<@=@@B@AAAA@8=====1=8=988988(8=::;-77=875::9=6;;;9)67;;A;A;??:@ABB;;;=B<@A;;;;6;>B;==>B>>>>@@@@@A==66//)/769;16169AA?;::<<
@ATNG8:00496:01953
GATGGTAGTGTGTCTCTGAGAGTAGTACTCATTCGTTTCGGAAGAGACAGGTACGTTAATAGTTAATAGCGTACTTCTTTTTCTTGCTTTCGTGGTATTCTTGCTAGTTACACTAGCCATCCTTACTGCGCTTCGATTGTGTGCGTACTGCTGCAATATTGTTAACGTGAGTCTTGTAAAACCTTCTTTTTACGTTTACTCTCGTGTTAAAAATCTGAATTCTTCTAGAGTTCCTGATCTTCTGGACAGAGTGTGCAGATACTACCATCGTTCCTTCTGAGTCT
+
;=?@6549@?>@@B<@@BAABA9566==@>><7?::;4:<9<7;;;;=;;=@BBAC@C8<6<@2949999<665<599999(55.5;>>2A@9979=A=BCA;<:DBA>;;;:9C:626<<8=7@;BCC@CC@CCBB@CAACCBCBCGCBAA@@@:000+0@6<6@@A@@BB?>;:9999&43<8<<<<<'/0@@@<=CCCFBAAAA>@>BC1@@CAA;A@BB?B@@@<00-0;@@?@AB?ABA@C@@ADCCFCCCBBBBCCCCB?BAAAC=A=A>BCBBB;;:
@ATNG8:00452:02008
GATGGTAGAGTATCATGTGTATCTCCAGAAGATCAGGAACTCTAGAAGAATTCAGATTTTTAACACGAGAGTAAACGTAAAAAAGAAGGTTTTACAAGACTCACGTAACAATATTGCAGCAGTACGCACACAATCGAAGCGCAGTAAGGATGGCTAGTGTAACTAGCAAGAATACCACGAAAGCAAGAAAAAAGAAGTACGCTATTAACTATTAACGTACCTGTCTCTTCCGAAACGAATGAGTACGAGAGAGCACACGTGTCTACCATCGAATCACGAAAGTCT
+
;444.4455===EDDDCGCABA;;;=@@@<@>??;:5;699@B;995<<0504<@99494$5;:AB>@@CCCCD=B;999999#5<9>:?@@0;:5059@??000001:;3<:>255==CDDCBBBBBBBA@;@@;;6;@AADBBB?C@B;;7;BAA<;;A=AAAAAA89:??@>3:0000*000)0:::99$9603333:;;;;270296838355;<<5:;55554.4.444)4::58::;:???888B???AA999?=<>>;:7:///8386==@@@;@@@@
@ATNG8:00453:01994
GATGGTAGGCGACATACATACGCGCCAGAAGATCAGGAACTCATAGAAGAATTCAGATTTTTAACACGAGAGTAAACGTTAAAAAGAAGGTTTTACAGACTCACGTTAACAATATTGCAGCAGTACGCACACAATCGAAGCGCAGTAAGGATGGCTAGTGTAACTAGCAAGAATACCACGAAAGCAAGAAAAAGAAGTACGCTATTAACTATTAACGTACCTGTCTCTTCCGAAACGATGAGTACCTCTCAGACGCTCGTCCTACCATCGTTCCTTCTGAGTCT
+
95998;:@<@A<<A;;9CC?=CCED@ABC;::ABA=*0*/<0////:4/4.43884/////$/1/0////67;::.6//)/:::'//+-17;;.://////673332739;6///(//////9999::<=47313333-3338333<695://+/899//38/338<;:588*//8(///57.5;;4:8888)8:599::AA>;>:=:==<;5:39<BBB?BB@@@AA=@459>,9999<>??AB?BDDBAAABBA@@@??=AAA=ABC@B@C@B>A?>?999:
@ATNG8:00454:02016
GATGGTAGAGTATCATGTGTATCTCCAGAAGATCAGGAACTCTAGAAGAATTCAGATTTTTAACACGAGAGTAAACGTAAAAAGAAGGTTTTTACAAGACTCACGTTTAACAATATTGCAGCAGTACGCACACAATCGAAGCGCAGTAAGGATGGCTAGTGTAACTAGCAAGAATACCACGAAAAGCAAGAAAAAAGAAGTACGCTATTAACTATTAACGTACCTGTCTCTTCCGAAACGAATGAGTACACCTCTCATATGACACTACCATCGTTCCTTCTGAGTCT
+
48;=9><@;BB@@ADCCCCCBBBDDABCB>A@@@@?4;69>:<@<A=@@<><==494444$55:<>==>C;;:A;A996>>>+>>7<.5555$59;5:;;:9<?999/7<?A=@?C?BBBBBBBCDDBBCIGCG?BBDD@BBBCCBAA?B=B@@<@ABBB@@@>A@@@BB?BC=??@<>=9999+:==8000000%.83----8;<BB?B>@A>>8>=>?CCC@CCBBBBC=A=@@C=BAB8;;ABAAAAA>AAAABBCBBBBBBBCC@BBB@@8<,0+0@B<>@@@
@ATNG8:00456:02005
GATGGTAGAGTACAGTGTAGTAGACCAGAAGATCAGGAACTCTAGAAGAATTCAGATTTTTAACACGAGAGTAAACGTAAATAGAAGGTTTTACAAGACTCACGTTAACAATATTGCAGCAGTACGCACACAATCGAAGCGCAGTAAGGATGGCTAGTGTAACTAGCAAGAATACCACGAAAGCAAGAAAAAAGAAGTACGCTATTAACTATTAACGTACCTGTCTCTTCCGAAACGAATGAGTACGTGTGACGTACGTGAGCTACCATCGTTCCTTCTGAGTCT
+
;>?@>?>BCD======>@@B@@@9905;;:>BCA;;7:=BACBBBB?BC@C@@???AAAA2B@BBBCCCC=;::33356>8===?:><>@@166@<?=<@?CCCC?B?BB@BBB@AABBCBCCCCEDCCCCB@CBBB@CBBBCCAA?BACAA>A@@@@BBD?CCCCCB?BB>BBB>AA???8=>>;9:9999%:@?B888BFE>>;><ACBD:><>@C@@<@@@A@A@>A?AAA<A;;8:AAABBCBBBABCB;;;ABAECCCCCC@B@?@B?B@C?BBBBBB>>
@ATNG8:00457:01989
GATGGTAGTATCTGCACACTCTGTCCAGAAGATCAGGAACTCTAGAAGAATTCAGATTTTTAACACGAGAGTAAACGTAAAAAGAAGGTTTTACAAGACTCACGTTTAACAATATTGCAGCAGTACGCGCACAATCGAAGCGCAGTAAGGATGGCTAGTGTAACTAGCAAGAATACCACGAAAGCAAGAAAAAAGAAGTACGCTATTAACTATTAACGTACCTGTCTCTTCCGAAACGAATGAGTACTATAGACTATCTGAGACTACCATCGTTCCTTCTGAGTCT
+
::@@754:<<:;;C;;666@<BBAC:ABBAA;9:@@<@?B@@@CAA?AA@A4>?>>=>>>.>9==>?A::8<;=5</0/;;;)////:>@@2>>>;>=;<9@@999,;2:?295C45995:@==>=666655<8;;<<055<::=7719298717>==?ABC?BBBBBB?BB=999?B@@@@7>//(//////$-60//./55997;=12225/5495;;=5::<9:9>;>;=>?8==>+0/8/0333::;===@@<?<<:00/7;:69?>9<5:.4.3;:867//
@ATNG8:00459:01989
GATGGTAGGCGTGTGAGAGTCTGCCCAGAAGATCAGGAACTCTAGAAGAATTCAGATTTTTAACACGAGAGTAAACGTAAAAAGAAGGTTTTAACAAGACTCACGTTACAATATTGCAGCAGTACGCACACAATCGAAGCGCAGTAAAGGATGGCTAGTGTAACTAGCAAGAATACCACGAAAGCAAAGAATAAGAAGTAACGCTATTAACTATTAACGTACCTGTCTCTTCCGAAACGAATGAGTAACGATGAGATCTCGTGTGCTACCATCGTTCCTTCTGAGTCT
+
::;A=@AB?B@@@BBCCCC@@@A@>3>@@9?;9:;;4;495=A@AD?A@::6;BA;;;;;);=>?ABBB???@D<BBABCDC1??<@:=?=2=;==3977799855,228277;4;::7:A>@@@::::::=9;:761///;986::.:39:?<@;000@@?98==?>?8>A=897=??@@A5:898(7>9:=400*///(/>:;<==A==:88*.).-.-:688<795:494567(5<947998..(....5886665557:/./56<9966;A=B=C<:;:>>A??
@ATNG8:00463:02007
GATGGTAGTAGTACACTAGTCATACCAGAAGATCAGGAACTCTAGAAGAATTCAGATTTTTAACACGAGAGTAAACGTAAAAAGAAGGTTTTACAAGACTCACGTTAACAATATTGCAGCAGTACGCACACAATCGAAGCGCAGTAAGGATGGCTAGTGTAACTGCAAGAATACCACGAAAGCAAGAAAAAAGAAGTACGCTATTAACTATTAACGTACCTGTCTCTTCCGAAACGAATGAGTACACACTCTCATATGTCACTACCATCGTTTCCTTCTGAGTCT
+
8:@@=@BCCCCBCCCDCCCIDBBBB>BBB>BBAAAA>B=A@BBBCDACC@C@A??:;:::);=AABBBBCCBBC>BBABBBA0@A=A4;;;*:@A;@AABCCCA@?AACC@CCD?BABBBCCCCCCDECC@?>?DCC?CCCBBB>>:@?A@@?BBCCCCBB>BCCCC@BB=AAB<@@;;;09==>===@?@'?D?CBCBCCDCC797:ABA>?<?@A@@<@AAAACB@C?BBD>EBB?BBBCBBBCBBBCCBBBB;:?BABBBBC@BBBBBC>C?B?BBB???>?
@ATNG8:00468:02010
GATGGTAGCTCTGCTCTGACTCTCGTACTCATTCGTTTCGGAAGAGACAGGTACGTTAATAGTTAATAGCGTACTTCTTTTTCTTGCTTTCGTGGTATTCTTGCTAGTTACACTAGCCATCCTTACTGCGCTTCGATTGTGTGCGTACTGCTGCAATATTGTTAACGTGAGTCTTGTAAAACCTTCTTTTTACGTTTACTCTCGTGTTAAAAATCTGAATTCTTCTAGAGTTCCTGGTCTTCTGGTGTCTGATCTGTATCACTACCATCGTTCCTTCTGAGTCT
+
///;49?CBBDCCBCCDAABHCCFCDCCBBAA=::;A9AC?B>BDBCBCKFCCAA@7;7;>==:B<AAACABBBB@BBBBC5BC@DCCB>BEBC?CIF@DB;;;BBBB@BAEDBBBBABCD?B@BCDBBBBE@BBDD@GAAADCCBBC;<<BBAA@B@A?@C?B@CBBC@AABB<@BAB@7A=@=AAA@A,@ABBB<BBBABAA;;;5;BBB0A@;;;?C?DCACCCDDBB?B@CC>CBA@BAC>BBBBBBBDCBBBBBB;;;CD=A@@A@@C@C?@ACCCCCD
@ATNG8:00471:01996
GATGGTAGCACACGAGATCTCATCGTACTCATTCGTTTCGGAAGAGACAGGTACGTTAATAGTTAATAGCGTACTTCTTTTTCTTGCTTTCGTGGTATTCTTGCTAGTTACACTAGCCATCCTTACTGCGCTTCGATTGTGTGCGTACTGCTGCAATATTGTTAACGTGAGTCTTGTAAAACCTTCTTTTTACGTTTTACTCTCGTGTTAAAAATCTGAATTCTTCTAGAGTTCCTGATCTTCTGGGCTACGCTGATATGCGCTACCATCGTTCCTTCTGAGTCT
+
8//04::==@BC@A;<;;?<<<>>=A<?>=@A2;<C?0558>296BDFGH?@@BBB:B;DDBC8;85;;;;?;?@6@@8=8);<5?@@?8?AAA;??@;?@?@@@@>@9<=<@BBAA>?DD=D;@?>==@@?:?><=9==>?BB????ABB;;;=9=>>:>>:>:::;>=9:9:5565:9+9.616:FDD/B=8788(7:9;99///749999,9???@<?=??<?A>::<<,/+-3-//=9;37707///<;763/..33669882877776:6=388;888//
@ATNG8:00471:02004
GATGGTAGGCGAGAGTGAGACGCAGTACTCATTCGTTTCGGAAGAGACAGGTACGTTAATAGTTAATAGCGTACTTCTTTTTCTTGCTTTCGTGGTATTCTTGCTAGTTACACTAGCCATCCTTACTGCGCTTCGATTGTGTGCGTACTGCTGCAATATTGTTAACGTGAGTCTTGTAAAACCTTCTTTTTACGTTTACTCTCGTGTTAAAAATCTGAATTCTTCTAGAGTTCCTGATCTTCTGGTGTCGTCTATCATGTACTACCATCGTTCCTTCTGAGTCT
+
:44=9>CC@CBBBCCBCCDICCCCCCCCCCA@=@BBB>BC?B@CBACCCC?CCC??=@@BBBB?B?BBBBBBBBC?<>>>>.?C@CBAB=BCBB>@BB@BC@>=@CBB@ABBBCA==9AAA:@:@AAA<;<?;????9>>?>==>>?BA@@???@<>>><@B=B<>>>@@AAAA:@AADD5A:>:>ACCD.@@898.99<668A;=><AAAB/A>>>B=B<>><>@@A???:<9=>===@<@@@<===BB@;::B???@@@A>??=<<<@A<A<@;@@@@>>>>
@ATNG8:00477:01989
GATGGTAGCACGAGTCACTCATATCCAGAAGATCAGGAACTCTAGAAGAATTCAGATTTTTAACACGAGAGTAAACGTAAAAAGAAGGTTTTACAAGACTCACGTTAACAATATTGCAGCAGTACGCACACAATCGAAGCGCAGTAAGGATGGCTAGTGTAATAGCAAGAATACCACGAAAGCAAGAAAAAGAAGTACGCTATTAACTATTAACGTACCTGTCTCTTCCGAAACGAATGAGTACTGCGTCTCACTCTCGCCTACCATCGTTCCTTCTGAGTCT
+
BBBB?CEBBBCCCCDCCCCCBBCCCADCC?CBCCBC?CACB@DDDD@BB?B@BBBBCCCC3B@BB???CCCCCD>A@;;;::*:A>A5;;;.;AB?BGGGCCBBA=A>AC@BBB?BCCBBCCCDCCCBBCCC@CCBB?BBBBBDBB?B?CCC@CBBCCCCC?BBCBC@CC@BAA?BCBBB>A@@???>==,993:@@ABBBCB?B?BCCC?B?BBBBBAABBBBAA>A@BAB=BCC@BDDG??????BBCCCBBBBBB@@>@CC@B=>>B?B?B8B@>@@@@C
@ATNG8:00478:02007
GATGGTAGCAGACGTGACAGAGCGCCAGAAGATCAGGAACTCTAGAAGAATTCAGATTTTTAACACGAGAGTAAACGTAAAAAGAAGGTTTTACAAGACTCACGTTAACAATATTGCAGCAGTACGCACACAATCGAAGCGCAGTAAGGATGGCTAGTGTAACTAGCAAGAATACCACGAAAGCAAGAAAAAAGAAGTACGCTATTAACTATTAACGTACCTGTCTCTTCCGAAACGAATGAGTACGTGTGCGACGTGTCTCCTACCATCGTTCCTTCTGAGTCT
+
::9=8<544:4455;<@;ACACBBB?B;;4;?@AAC@D?9:;@?@@==<7;688733333$349:?778BBBAA8>9;9444$4:7=8>@@166<7<555@>>>;:A8@@8@@@;<?A9;9AAABCBB;;;A>AABB9;;;;BCCC?C@C;;6;:@@BCAB?CCCBBB?BC?AAA>AAA@A,9992888989$0>680//:9=:93715:5505055D><600//<<>6>;>><6<780444<<>>777778;;=:<=@::=;@BB<;;?7?9?;@=AAABCCBA
@ATNG8:00479:01991
GATGGTAGTATATCGCGTCGCTATCCAGAAGATCAGGAACTCTAGAAGAATTCAGATTTTTAACACGAGAGTAAACGTAAAAAGAAGGTTTTACAAGACTCACGTTTAACAATATTGCAGCAGTACGCACACAATCGAAGCGCAGTAAGGATGGCTAGTGTAACTAGCAAGAATACCACGAAAGCAAGAAAAAAGAAGTTACGCTATTAACTATTAACGTACCTGTCTCTTCCGAAACGAATGAGTACTGTATCTATGTGTGCGCTACCATCGTTCCTTCTGAGTCT
+
;;<<@CBA<;:559;9;@@5665559>==:=BAA;;6;>@@@;;6C<CC@C@;;;@CCCD2A=A@=00/=9;;;5;;<;@@@+=<:=5;;;4=@@=@>A@@B@:;;.;<AC?B@@=@AB@@ACCCC;;;B@@@?BBBC@CCCCCCCC?C@CAA>ACCCCCCC????AAA>BB>AAB?BBB?=5733,//0000%0>6//*/;>795805496995997>BBC?BB@@A?A?B<AAB=ACC??>>BAAAB:99ADB??@A@BA@;<855179689497;;9665<>??
@ATNG8:00481:01997
GATGGTAGTCTCAGATAGTCTATAGTACTCATTCGTTTCGGAAGAGACAGGTACGTTAATAGTTAATAGCGTACTTCTTTTTCTTGCTTTCGTGGTATTCTTGCTAGTTACACTAGCCATCCTTACTGCGCTTCGATTGTGTGCGTACTGCTGCAATATTGTTAACGTGAGTCTTGTAAAAACCTTCTTTTTTACGTTTTACTCTCGTGTTAAAAAATCTGAATTCTTTAGAGTTCTGCATCTTCTGGGTCTCTCTCTCACGCACTACCATCGTTCCTTCTGAGTCT
+
<<9>7<<@AABB;:9A???:65=<<>@@AA;;0;ABB=BH=A?ACBBCBB=A@;<@8>8>944.5.4444;<<:;7;<DDF1BB@BAAA9?995.66<7>=2655;994995555??<>>>;?666=@0000+/>//*0A@>>@@<99944///91///)//)/1/44999997)//////$/274799999$;977;;&///555555515>>??&66;<;8=8<<;)/-,,,(,,,,,//5166>>6;<>?===?==<=6555=;;7;;?:<?A=B@899A>>;=
@ATNG8:00486:01971
GATGGTAGGAGACACGTCGCACACGTACTCATTCGTTTCGGAAGAGACAGGACGTTAATAGTTAATAGCGTACTTCTTTTTCTTGCTTTCGTGGTATTCTTGCTAGTTACACTAGCCATCCTTACTGCGCTTCGATTGTGTGCGTACTGCTGCAATATTGTTAACGTGAGTCTTGTAAACCTTCTTTTTACGTTTACTCTCGTGTTAAAAATCTGAATTCTTCTAGGAGTTCCTGATCTTCTGGATACACTCATGTGCACCTACATCGTTCCTTCTGAGTCT
+
444=255A9=966=969ABBC;;;BBBBA;::.:595,5949055==49944488.4.43432828344<<=3444====+8;6<773(3/66)0/95:;58=8<@C:=<88@>@<49:75:6:>>>>@@@===;;7:>>A88698:<98889<3977/561628;===5755.5222'2.5/5=;;;/;=8894878///888=<9==<)8/..838133399//).33282/..76626--(--2245??:7777979365556///166;388>A;;;=
@ATNG8:00489:02015
GATGGTAGGTGCACATGAGTGTATCCAGAAGATCAGGAACTCTAGAAGAATTCAGATTTTTAACACGAGAGTAAACGTAAAAAGAAGGTTTTTACAAGACTCACGTTTAACAATATTGCAGCAGTACGCACACAATCGAAGCGCAGTAAGGATGGCTAGTGTAACTAGCAAGAATACCACGAAAGCAAGAAAAAAGAAGTTACGCTATTAACTATTAACGTACCTGTCTCTTCCGAAACGAATGAGTACCTCTCAGACGCTCGTCCTACCATCGTTCCTTCTGAGTCT
+
<BBD@DCC?BBCCGCBCECAA@BBC@CCC@BB@@@B=@>@@BBBBC?BD?C?BCB;;;;;*;=@<<0000/<;<3:///99<*<=9=5;999(59;;AC@@@BA;;;,88=?>ABC@BBBABA@B;;;ABB;;:?AB;;;;BBBCA@@?C>B;;8;ABBBBBB@BBBCBB?BC=??>8<?987*333178<9==%<>/3708<A?@AB?A=@???=B=;:BAB>BCC@A@@@D?BBB=B;;8:@B=?@A?AABABA???A@A?>??@??@BAA=B?CAF@AAAAB@@?
@ATNG8:00490:02018
GATGGTAGTCTCAGATAGTCTATAGTACTCATTCGTTTCGGAAGAGACAGGTACGTTAATAGTTAATAGCGTACTTCTTTTTCTTGCTTTCGTGGTATTCTTGCTAGTTACACTAGCCATCCTTACTGCGCTTCGATTGTTTGCGTACTGCTGCAATATTGTTAACGTGAGTCTTGTAAAACCTTCTTTTACGTTTACTCTCGTGTTAAAAATCTGAATTCTTCTAGAGTTCCTGATCTTCTGGACAGAGTGTGCAGATACTCCATCGTTCCTTCTGAGTCT
+
BCBB@CBBABBBCCCCCBCCCCCBBCCDCCCB@BDCJ>CC?B?BFEDJJD>BCCBB>B@BCBB?B@BBCCCCFDC>AA@A?0?C<@?BB9@A@A=ACC>BB:;;@DBB?CBBCDCJE@CBB@B@CCDDCBBB?BCBB@BA?:?>@@AA@@@@@@A@CAA?BI>B@DBBBBBCCC@CCBJJ<B?A>;;;;.<BBBC:=;JBAABBCC@CEGH5BAABG@D@CC?DBCCCBB?B?BCCCBB???A?BCCCBBBBBBBBBCCCCCC?CCCBC@A>A?CCCBBC?@
@ATNG8:00491:02010
GATGGTAGGAGACACGTCGCACACGTACTCATTCGTTTCGGAAGAGACAGGTACGTTAATAGTTAATAGCGTACTTCTTTTTCTTGCTTTCGTGGTATTCTTGCTAGTTACACTAGCCATCCTTACTGCGCTTCGATTGTGTGCGTACTGCTGCAATATTGTTAACGTGAGTCTTGTAAAACCTTCTTTTTACGTTTACTCTCGTGTTAAAAATCTGAATTCTTCTAGAGTTCCTGATCTTCTGGGTCTACGCTCGTCGCGCTACCATCGTTCCTTCTGAGTCT
+
BBBC@D>C?DCBCCBBBBBCBBBBBDECCCCC@AAAC>CEAD?@BBDDDB?AACBB?B@CACB?C;???AACDCC>77989$9>4@>>?8?AA@>BBA=AB?==>DDE?AABABBBA9@>A9=;>A?<<==><@AAA;?>>A?>@>?AAAD<<<?;>>=<AA<A<>>>@AAAAA:??ADD5A;@<@A???.>>>>>7>;;;;<CAAA:;=;<.=>>>C<@<@A<AAAA@@@<@<@A??=<8=<==6=BA@===BBAA?>??BAAA<>>>@@<@=A<@@AB>:::
@ATNG8:00491:02013
GATGTAGTATAGAGCTCTACATAGTACTCATTCGTTTCGGAAGAGACAGGTACGTTAATAGTTAATAGCGTACTTCTTTTTCTTGCTTTCGTGGTATTCTTGCTAGTTACACTAGCCATCCTTACTGCGCTTCGATTGTGTGCGTACTGCTGCAATATTGTTAACGTGAGTCTTGTAAAACCTTCTTTTTACGTTTACTCTCGTGTTAAAAATCTGAATTCTTCTAGAGTTCCTGATCTTCTGGCGCTCTGTCACGTCTGCTACCATCGTTCCTTCTGAGTCT
+
?A?@;ABB?@ABBBBCCCCCCCBCBCCCD@@??BBD<BB?C?CDBAAAA?BAAAB?B?BAAB>B>BBBBCCDCC?>><<<1=A?A<883:BBC@CBB@BC<==>CDD?A@@@A??A;>>>9>7==AAA>>>:<>??6::AA===>AAAAA??>?=???=;:7:<>>>@?A@==8=>???6?=D=;;;;;*:=::;/;;:;;;>=>>8====.<===A<A<>>:>AAA===;>;??AAAA8;;A=;;<@@@@?DDAAA;;;??==:=AA==:=<@<@AA@@@;:
@ATNG8:00493:01984
GATGGTAGACACGTGTGCTCTCTCGTACTCATTCGTTTCGGAAGAGACAGGTACGTTAATAGTTAATAGCGTACTTCTTTTTCTTGCTTTCGTGGTATTCTTGCTAGTTACACTAGCCATCCTTACTGCGCTTCGATTGTGTGTGTACTGCTGCAATATTGTTAACGTGAGTCTTGTAAAACCTTCTTTTTACGTTTACTCTCGTGTTAAAAATCTGAATTCTTCTAGAGTTCCTGATCTTCTGGACGACGCGCACTGACACTACCATCGTTCCCTTCTGAGTCT
+
A?BJ@DCDBBBBBBCACACDCCCDCBBBIDCC?BCCD=BA?C@CAAACDD@BAA@?<??AABB?C@BCBBBBBBC@CCCCC3CC?B<=>8?AAA@AC@=??000;@==:@ABBA>=>==>=<A9==AAA???<A@@@<AA>==A@AA>>==>>>><>>><>?;@;>>@@@ABBB;?>?AA5A<?;?<<<<,<<333)--6---976;=CDDA*:88:A;A:>;7;?@@@@@<A<A?;;//,/9;49;;;;??>??;;;>=<;6661///88/65.559=@>>:89
@ATNG8:00450:02031
GATGGTAGAGTATCATGTGTATCTCCAGAAGATCAGGAACTCTAGAAGAATTCAGATTTTTAACTCGAGAGTAAACGTAAAAAAGAAGGTTTTACAAGACTCACGTTAACAATATTGCAGCAGTACGCACACAATCGAAGCGCAGTAAGGATGGCTAGTGTAACTAGCAAGAATACCACGAAAGCAAGAAAAAAGAAGTACGCTATTAACTATTAACGTACCTGTCTCTTCCGAAACGAATGAGTACTGTATCTATGTGTGCGCTACCATCGTTCCTTCTGAGTCT
+
0//;+//@BCCBCCC9;;CBBBB;;6;AB=ABAA@@6;6;AAAB@A=@@=@@DCABCBBB1B@DCDBCCECCCD;BB:;:;:;$;<><??==0=?;7;BCAABABB?A?AA>A@@>AAAB::;BCC;;=GGGC@BB@@?@CBCAB::8;ACBB@BECAAABA?AA@@@C???<?BB;??A@@;9::;:9:9:9%9?<;>=B@:?BB<>==BAA:>:>@CDHACCCCBBB=A=@@?6@@@7<;AAAABC@@@CCBAAABBBBCBBBAF?BB????B?B=AA@ABAAA
@ATNG8:00458:02033
GATGGTAGTATCTGCACACTCTGTCCAGAAGATCAGGAACTCTAGAAGAATTCAGATTTTTAACACGAGAGTAAACGTAAAAAGAAGGTTTTACAAGACTCACGTTAACAATATTGCAGCAGTACGCACACAATCGAAGCGCAGTAAGGATGGCTATGTAACTAGCAAGAATACCACGAAAGCAAGAAAAAAGAAGTACGCTATTAACTATTAACGTACCTGTCTCTTCCGAAACGAATGAGTACACATCGTCGTGTCGTGCTACCATCGTTCCTTCTGAGTCT
+
489=?B;;599;;;6B>CBACB@A@=@BC@BBBBBB@CA@@ACCCC@A@=@?BCBBCCCC3B?BBBBBB??@CH>BB@@@@@0>B>D5@@@9@@@?BCCCCBBBC@C>@@=@CC>BCBDDBCCCBACCCAA@@BBBC>AAAACB;;8;@@@AADCB@@@@?AACAAA@AA=:::9==:::,9993999999%:@;>977AAAB?=A=:::A0616=AAB?;:::>>@?C?BBA=@??<?AABBBBBBBB@@AB@@??999AACCD?C?>@C?C<@>?CBBBBBC
@ATNG8:00458:02043
GATGGTAGTATATCGCGTCGCTATCCAGAAGATCAGGAACTCTAGAAGAATTCAGATTTTTAACACGAGAGTAAACGTAAAAAGAAGGTTTTACAAGACTCACGTTAACATATTGCAGCAGTACGCACACAATCGAAGCGCAGTAAGGATGGCTAGTGTAACTAGCAAGAATACCACGAAAGCAAGAAAAAGAAGTACGCTATTAACTATTAACGTACCTGTCTCTTCCGAAACGAATGAGTACACATCGTCGTGTCGTGCTATCGTTCCTTCTGAGTCT
+
///7)//999:;<@>A966>>>>A@;;>=<:>>@::.59=<AB=?F@CC@C?BAABBBBB1A=??=>>>B?>>;5899::;;':@8;8777&//94://0;55//*0*00/77478:;:;;;>BBBB;;;@<A;<<?AAA@@@>>192544.4;;=><@<7?:BBBB?B?;>00*//;;=30098?>CCC3BB574<<8;77=18066665:255=?>.9444444.47;99+//61///:9788:?;777>>9:;<<:9=8;;;77/76;6<@?AABB=
@ATNG8:00461:02065
GATGGTAGTGTGTCTCTGAGAGTAGTACTCATTCGTTTCGGAAGAGACAGGTACGTTAATAGTTAATAGCGTACTTCTTTTTCTTGCTTTCGTGGTATTCTTGCTAGTTACACTAGCCATCCTTACTGCGCTTCGATTGTGTGCGTACTGCTGCAATATTGTTAACGTGAGTCTTGTAAAACCTTTCTTTTTTACGTTTACTCTCGTGTTAAAAATCTGAATTCTTCTAGAGTTCCTGATCTTCTGGACAGAGTGTGCATATACTACCATCGTTCCTTCTGAGTCT
+
5;:=@>556:5559:::95566>;?===BCCC6;9??5::<@<@CC?@@CACCBCD?C?AABB@C>BBDFCBB@>759999$9<9?CC@7A;;;4;;;6;>>AADDAA?ACCCBBBB79:@;@;@@@?>596199;@;@959999@=;>;B??>;=955.4<3:5:;<00//::;:A@>C+9.55)5C>D@D&66>>>6<<<;;?@;>?29595(5@@>?:?:;D?BBBBA9:69=B>999=8=::29@@@AAA@?A@>>>>99:>D9996?A>@=@:??@A@@@@
@ATNG8:00467:02065
GATGGTAGCTATACGTATATCTATGTACTCATTCGTTTCGGAAGAGACAGGTACGTTAATAGTTAATAGCGTACTTCTTTTTCTTGCTTTCGTGGTATTCTTGCTAGTTACACTAGCCATCCTTACTGCGCTTCGATTGTGTGCGTACTGCTGCAATATTGTTAACGTGAGTCTTGTAAAACCTTCTTTTTACGTTTACTCTCGTGTTAAAAATCTGAATTCTTCTAGAGTTCCTGATCTTCTGGGTGTATCAGCGAGTATCTACCATCGTTCCTTCTGAGTCT
+
:59C;?CCCCBCCCDCBBBCCECBBBBCDICB?BDDD=AB?D@B@BCCCC?CC@@A@C?BABD?B?BBBBBBCCB?BBB@@3@B?BBBD>BBBA=AA?;?B<879BBB@BBBBAAAA>AAA7>9>>>>>===;AAAA9>>>A==>@@A@@A==>><AAA<AA;?;?@ABAAA??:>>AEF5A;>9::999)9=:::3;==888@=>>8====.=@@@A<A=AA<@@??>>>;@<@A>>>@<@@AD9<<=B?>>>>@@>>>A>>>B:==?==:><A<AAAAB>>?
@ATNG8:00469:02059
GATGGTAGTAGTACACTAGTCATACCAGAAGATCAGGAACTCTAGAAGAATTCAGATTTTTAACACGAGAGTAAACGTAAAAAGAAGGTTTTTACAAGACTCACGTTAACAATATTGCAGCAGTACGCACACAATCGAAGCGCAGTAAGGATGGCTAGTGTAACTAGCAAGAATACCACGAAAGCAAGAAAAAAGAAGTACGCTATTAACTATTAACGTACCTGTCTCTTCCGAAACGAATGAGTACACATCGTCGTGTCGTGCTACCATCGTTCCTTCTGAGTCT
+
DECC?CDBBC@?@BBBBBBBBA@@A?BBC@CC@@@B>B9<<CBBBC@BB>B>AA@BBDDC2B=AACCCBBBBBB<BBBDDED5DD@C=@@@@0@CC?ABBACCDBB@CABB@BCC?AAAABCCCCCCCBBBBD@BBCC>@?BCBBBB@C?BBB@BCCCCCBB?ABBCCA?AB@BBB:>=9::,7;;99999:9%:A?B9::A>>;;6;;>=??<@<?>B;;:;BBBCBD?C?CCD>BBB>AABCCBBBCCCAAAACBBBBBBBBEEF<??ACEAF?A>AACDCBBC
@ATNG8:00473:02043
GATGGTAGTATCTGCACACTCTGTCCAGAAGATCAGGAACTCTAGAAGAATTCAGATTTTTAACACGAGAGTAAACGTAAAAAGAAGGTTTTACAAGACTCACGTTAACAATATTGCAGCAGTACGCACACAATCGAAGCGCAGTAAGGATGGCTAGTGTAACTAGCAAGAATACCACGAAAGCAAGAAAAAGAAGTACGCTATTAACTATTAACGTACCTGTCTCTTCCGAAACGAATGAGTACATAGATATACGTATAGCTACCATCGTTCCTTCTGAGTCT
+
449:39:D@A@DDBBB>CCB;;;=<8<A@:>@@@;;4;49:AABBB>A?<??@@@???==.?>@@AAA??877>8<<;9999$9@2929==0>@C@CCCCCCCCD>@=@A>ABB6;;@>AB@B@B@A:99@@:@:99<@BBCCCAB=B?C@@>@DBAAA;;8;EBABB@BB=??A:==:::,7<;887889(7<;?<>=@DAAA=C<???@6<68:@BB?BBBAABB?A=ABA;ABA>AC@AB???ACCBBBCBA??:;8@<>>A;8:88C>B?B@CAA>>>==
@ATNG8:00476:02023
GATGGTAGTGTCATATGAGAGTGTTACTCATTCGTTTCGGAAGAGACAGGTACGTTAATAGTTAATAGCGTACTTCTTTTTTCTTGCTTTCGTGGTATTCTTGCTAGTTACACTAGCCATCCTTACTGCGCTTCGATTGTGTGCGTACTGCTGCAATATTGTTAACGTGAGTCTTGTAAAACCTTCTTTTTTTACGTTTACTCTCGTGTTTAAAAATCTGAATTTCTTTCTAGAGTTCCTGATCTTCTGGTAGAGCGTGCATATATCTACCATCGTTCCTTCTGAGTCT
+
BBCD?BBCCABADCBBBEEDDDDD=BCCCA@<?>==9@B?C@CCCCCBB?CCCCC=B>BDDD@D?CBBBCCCCC@CCCBBB)BB>BBCB=CC@@?ADC@EH@BBADCC@BBDDHDBB@BCCAB@EDCCBBBB>ABDD@CBBCCCCCBBDCDBBBB@DCB?BB?B?CCCBBBBDD@CBCCB;A=?<::999:9#:CCCF=BBCBBBCB:;;7;CCC5CBBBE5;;0;;;0;BBCDBB>BGBBCCDF?B;;:;BCCCCBBBDCBCBCCBBBC?C@@@B?C?C?BBCBBB@@
@ATNG8:00477:02040
GATTAGAGTATCATGTGTATCTCCAGAAGATCAGGAACTCTAGAAGAATTCAGATTTTTAACACGAGAGTAAACGTAAAAAGAAGGTTTTACAAGACTCACGTTAACAATATTGCAGCAGTACGCACACAATCGAAGCGCAGTAAGGATGGCTAGTGTAACTAGCAAGAATACCACGAAAGCAAGAAAAAGAAGTACGCTATTAACTATTAACGTTCCTGTCTCTTCCGAAACGAATGAGTACTGTATCTATTTGTGCGCTACCATCGTTCCTTCTGAGTCT
+
@@A@CCCBBCDDCAABICBBBBD@BCC@CBBBBC?C@CBBCDBB@BB?C@CBCCCDDD0D@CCBBBCBCBBB=B@BAJJG3CC@C>@@@;AEE@DBBCBBBAA?A@BB@BBB@BBBBBDCCCCCCBCBDD@CCBB?BBB@@B996;?BBA?BBBCDCCC?CCCBBA>AA@BBC987=<<*:9==?ABBB3BC?BABBCDDDC>A>AB?@3838AC?CAAAACCBB@B?BCD=CBB@BBCCBBBCCDCCCBBBC>BBB?A?AAB=A@C?A?A?B@BCCBBCBB
@ATNG8:00481:02040
GATGGTAGGCGTGTGAGAGTCTGCCCAGAAGATCAGGAACTCTAGAAGAATTCAGATTTTTAACACGAGAGTAAACGTAAAAAGAAGGTTTTACAAGACTCACGTTAACAATATTGCAGCAGTACGCACACAATCGAAGCGCAGTAAGGATGGCTAGTGTAACTAGCAAGAATACCACGAAAGCAAGAAAAAGAAGTACGCTATTAACTATTAACGTACCTGTCTCTTCCGAAACGAATGAGTACGAGAGTCAGAGCAGGCTACATCGTTCCTTCTGAGTCT
+
88:C@CDB@BCCBCCCBBCBBBCDC?CCC@CCBB;;9;@BB@@AAA@CC?B>A@A;;;;;);=AAAAAAAABBB=B??>AAA/@A>A?BBB:BBB?BA:<;;<996;69959//+//=9:9BBC?>>=>><?;:99>;::;>@?;;7;=@@B?BBBBBBBB988A=>?<?C?BBB?AA@@@<=?<9>@@@@,//,/77<766//)/3:=>><>=@@A>>;>A?;:<>=C<A@B:899>???C?@?BBC>>>@>@@==8819@AACBBBC@C<><>@A;==>>
@ATNG8:00483:02050
GATGGTAGCTCTGCTCTGACTCTCGTCTCATTCGTTTCGGAAGAGACAGGTACGTTAATAGTTAATAGCGTACTTCTTTTTTCTTTGCTTTCTGTGGTATTTCTTGCTAGTTACACTAGCCATCCTTACTGCGCTTCGATTGTGTGCGTACTGCTGCAATATTGTTAACGTTAGTCTTGTAAAACCTTCTTTTTAACGTTTACTCTCGTGTTAAAAATTCTGAATTCTTCTAGAGTTCCTGATCTTCTGGTATACACACTCGCTCGCTACCATCGTTCCTTCTGAGTCT
+
5:;>7<?C<655<C;;=;<0AA00//::<:<5=99;.;@<@?AA@B@BB=@AACB?B=CA@@?B@AAAC<65594999999$444)4//;1///::27/44)4:)////;<8<?<;;<@@:=@A=@=AB;;<CBB>BCBB?C;;;CCBBBCCBCCCBC6;;;7;A@B?BDE?BBC;;7;B@BA6:49;>>?>?(0*0>@A4A00//7/95/)////$/)///94<7<>:;??B@<<8<<??A?>B=B@@=@@@?;00>000==AACCBBB?@?859:>=B?BCCB?>00
@ATNG8:00484:02050
GATGGTAGACACGTGTGCTCTCTCGTACTCATTCGTTTCGGAAGAGACAGGTACGTTAATAGTTAATAGCGTACTTCTTTTTCTTGCTTTCGTGGTATTCTTGCTAGTTACACTAGCCATCCTTACTGCGCTTCGATTGTGTGCGTACTGCTGCAATATTGTTAACGTGAGTCTTTGTAAAACCTTCTTTTTACGTTTACTCTCGTGTTAAAAATCTGAATTCTTCTAGAGTTCCTGATCTTCTGGAGATACACATGATACTCTACCATCGTTCCTTCTGAGTCT
+
A>>@:@=AA@@DBBBABACCB@@;BBEBCBBB@BCDE>BB:;:;DCLGDD@BBBBB?B?BB>?=?>@@AB????A8?==<=$3317379,3?>A?AAA?BA<???><A>AABBB=>><@@A;@<@BB;;;BD=@>>>6;;;;888>?>>?A;;;=:;;;9=?<A<>>>>=9;767(67787-74919:;<;*:;99909;<99:>87876@@@,;///8496@@:<=CAA@@<@<@>>>9:5:;;<;8:=<A;;:;>AA;;;;>>;167///7=7=9=9=9;://
@ATNG8:00485:02068
GTGGTAGCGAGCGAGTGTGTATACCAGAAGATCAGGAACTCTAGAAGAATTCAGATTTTTAACACGAGAGTAAACGTAAAAGAAGGTTTTACAAGACTCACGTTAACAATATTGCAGCAGTACGCACACAATCGAAGCGCAGTAAGGATGGCTAGTGTAACTAGCAAGAATACCACGAAAGCAAGAAAAAAGAAGTACGCTATTAACTATTAACGTACCTGTCTCTTCCGAAACGAATGTGTACAGAGAGTACGATATGTCTACCATCGTTCCTTCTGAGTCT
+
@@>;::@AABCCBBBCCCBBBBCCAGCCABCCAAA6;85ACCBBB@A@=@<@@BCCBCC5C?BCCBBCGCCCD>DBBBBB:AA=B4;;;6;CC@CAAACCC99;;AEE@CCC?AACBAABBCCCCCCBBC@CCCC?CCCCBBBC?B?BCC@CCCCCCCC?CBBBBC?CD?BAC=AACDD<?==9888878%9@;@979CCCBB?B?BCBB@B@?:AAA?ACBBBCC@C@CCC=CBB>AACCCBBCBABABBBBAABCCC@@@@B>BBCCC@B?B@BB>=>=?>
@ATNG8:00489:02036
GATGGTAGCACGAGTCACTCATATCCAGAAGATCAGGAACTCTAGAAGAATTCAGATTTTAACACGAGAGTAAACGTAAAAAGAAGGTTTTACAAGACTCACGTTAACAATATTGCAGCAGTACGCACACAATCGAAGCGCAGTAAGGATGGCTAGTGTAACTAGCAAGAATACCACGAAAGCAAGAAAAAGAAGTACGCTATTAACTATTAACGTACCTGTCTCTTCCGAAACGAATGAGTACGAGAGTCAGAGCAGAGTACCATCGTTCCTTCTGAGTCT
+
455C9<BCCCCD@BBCABBCCCBDD@CBB@BBBCAA=A7<;:@@=?<:969<@ABBBCB5;6:A@ABDCBCBD>@@ABCCC5@@<A7;;;6;BB?BAA<;;BED>B>BB>BBC?DDCCCBBCCCCCDGCBB>ACBA=BBAAAABC==<>00,0@@>A@BC?BABCCCACC@B9959@@@@;?9939:9:9(9A>:99ACCB@=6;6:=<;+/)//0<<6?A;;;?A=A>AAB;AAB=??BA@A:9999@@BBBBBBBBDFBBB>A999C@C@L@BBBCCCCB
@ATNG8:00493:02046
GATGGTAGACATATCGTACTCTCTGTACTCATTCGTTTCGGAAGAGACAGGTACGTTAATAGTTAATAGCGTACTTCTTTTCTTGCTTTCGTGGTATTCTTGCTAGTTACACTAGCCATCCTTACTGCGCTTCGATTGTGTGCGTACTGCTGCAATATTGTTAACGTGAGTCTTGTAAAACCTTCTTTTTACGTTTACTCTCGTGTTAAAAATCTGAATTCTTCTAGAGTTCCTGATCTTCTGGATATGAGTGACTCGTGCTACCATCGTTCCTTTCTGAGTCT
+
?:AD@DDDDDCBBBAAACCCGDCCBBBDBBBB?BFDC<AA@C=@@@??BC?ABB9878>AC?C>B>BBBBB==;@<89::+396?79:1;>>?<?CB?CC6:9BAA=<>>AA@@@A7?=@:?;?A8::@@A<A@@@7;:?;;;A>>>BDB=>>@<===;;;5;<===AAA>;;6;=A@A5A6;5;>>>>/>@///+/9<///999=9===>+=;;;@<@=@B:==?BAAA;?:>=<<//,/7;7=7;;=<3337---9::=?;;5;;;:<7=5;;1;>?A==<<
@ATNG8:00494:02023
GATGGTAGTGATACAGATCAGACACCAGAAGATCAGGAACTCTAGAAGAATTCAGATTTTTAACACGAGAGTAAACGTAAAAAGAAGGTTTTACAAGACTCACGTTAACAATATTGCAGCAGTACGCACACAATCGAAGCGCAGTAAGGATGGCTAGTGTAACTAGCAAGAATACCACGAAAGCAAGAAAAAGAAGTACGCTATTAACTATTAACGTACCTGTCTCTTCCGAAACGAATGAGTACCTCTCAGACGCTCGTCCTACCATCGTTCCTTCTGAGTCT
+
ACBC@BBCBDCBBBCBCCCCCA@AB>AAB?BBBBAB@C@CDCCBAA>AA?A?AAABBBDB+=8AAABBBABAAA<??AEEDD2DE@C7;;;6;DD@CBBCCCCA@>A@CD@CCC@BBB@A@BBCBAAACBBBACBAA?@@@BBBCD@C?B@@>@@CCCBBC@CCCBCB?CCACBB@BBA@@;=:93::::9(9><A??@BBBBA?C?AAAB<B<88;BB?A;<;AAA5;8;AE?CCC@@??BBBB?BBBCCCCBBBBCCCC?BDA<;:;;@=@?B?CCBBBA9:
@ATNG8:00496:02055
GATGGTAGTGTGTCTCTGAGAGTAGTACTCATTCGTTTCGGAAGAGACAGGTACGTTAATAGTTAATAGCGTACTTCTTTTTCTTGCTTTTCGTGGTATTCTTGCTAGTTACACTAGCCATCCTTACTGCGCTTCTATTGTGTGCGTACTGCTGCAACATTGTTAACGTGAGTCTTGTAAAACCTTCTTTTTTTACGTTTACTCTCGTGTTAAAAATCTGAATTCTTCTAGAGTTCCTGATCTTCTGGATAGCGACGCGATATACTACCATCGTTCCTTCTGAGTCT
+
;:>=@B???@@B@>666<<><<<<55599=:929898.3<8<:??<=ABA?BBB@;7;>@@BC>B>:;9B9:59<455555$596:5555&5>:94:9925;=5:9B@C?BCCHCCEEACBB@C@CBBB@AAA=@BBB=ABBBCEAAABBCCCCCB?CAA@CC@C?BDE;;;CCC?CCCCC9A=A=;;;;;;;#;AAAD>CBBBCBB;;;4;;;;*;@@@@=@<@@=BCEDDBC@@>@DDBBA?BAB>BCAAACCCBBBBABBBCCBC@@@@CE>A?A?AABBAA??
@ATNG8:00499:02051
GATGCACGAGTCACTCATATCCAGAAGATCAGGAACTCTAGAAGAATTCAGATTTTTAACACGAGAGTAAACGTAAAAAGAAGGTTTTACAAGACTCACGTTAACAATATTGCAGCAGTACGCACACAATCGAAGTGCAGTAAGGATGGCTAGTGTAACTAGCAAGAATACCACGAAAAGCAAGAAAAAAGAAGTACGCTATTAACTATTAACGTACCTGTCTCTTCCGAAACGAATGAGTACCTCTCAGACGCTCGTCCTACCATCGTTCCTTCTGAGTCT
+
A;@@BBBCBCBBBCBCCBBAD@CCC?CCCD9999?BBDCCCC@BB?B?CCECCBBB2B?BBBCCBBBABA;A@ABBBB2AC?B?BBB<CCDBDCCCB@@:98<@CC@GAB?AABABBCCCBCBCBCBC@CBBA@BABBBBBB>B@DCC?BADCCCCC?BBBABB?BB?9898<<9999+9993999999%:?>?976>>@BA=A<?>?@<B=BAC;;8;BBAAAB?B>AAE>BBB@BBBABBC@BAACCCBAAAAAAAC<BBB8=<=CE@B?B?BBCAAACC
@ATNG8:00451:02086
GATGGTAGCACGAGTCACTCATATCCAGAAGATCAGGAACTCTAGAAGAATTCAGATTTTTAACACTAGAGTAAACGTAAAAAGAAGGTTTTACAAGACTCACGTTAACAATATTGCAGCAGTACGCACACAATCGAAGCGCAGTAAGGATGGCTAGTGTAACTAGCAAGAATACCACGAAAAGCAAGAAAAAAGAAGTACGCTATTAACTATTAACGTACCTGTCTCTTCCGAAACGAATGAGTACGTGTGACGTACGTGAGCTACCATCGTTCCTTCTGAGTCT
+
5<=>@CBBCEA@<CCCCCBBCDCCD@FCC@BBBBA@=A@BBBBBBB@BB>B@BBABCBBB2A?BABBCBBC???9??@CDFD5BB?A>ACC;DCB?CCCCBBBCC@C@CC?BBE@BBAABBBBEDDCCCCBB=A@@?;@@@@BBBB?C@CAA?@CBB@@@B?A@AA@C=?@<?B?9=<8889*9<<;@BEBBB)??=?AABBCCAB<@<@>>>=A>;:@BB?BA@@@DB?A?AAA<BCB@BAABCCCC???BCCDCBBBCBBBBCBC@@?@AC@D?C@CBBBBB??
@ATNG8:00451:02103
GATGGTAGTCTCAGATAGTCTATAGTACTCATTCGTTTCGGAAGAGACAGGTACGTTAATAGTTAATAGCGTACTTCTTTTTCTTGCTTTCGTGGTATTCTTGCTAGTTACACTAGCCATCCTTACTGCGCTTCGATTGTGTGCGTACTGCTTGCAATATTGTTAACGTGAGTCTTGTAAAACCTTCTTTTTACGTTTTACTCTCGTGTTAAAAATCTGAATTCTTCTAGAGTTCCTGATCTTCTGGTGAGATATGCATGATGCTACCATCGATTCGAGGAAGTCT
+
;:;A9<<>CA@@BBB@AACBB>A00/:<;ABD@GDDC>BC@CABBCDBA@=95544.4.44;::;09455<<<<=39<?>@,>><<<=A99///)//;5::,66;=<A26666999;054:.4.6;;=A<;=<D?;?<A?@;;;B;;:??:0*0<<:<//*//*/38445:95561566@@2A:@<>>C>B,?@9999*99:9:9999@?@BCC1AABAB?C?@@>@<<<000+0*00000929=@=@A@CA@?@9:9@D>99:99=:>@CCCC@BB??=?=A??9
@ATNG8:00452:02117
GATGGTAGAGTATCATGTGTATCTCCAGAAGATCAGGACTCTAGAAGAATTCAGATTTTTTAACACGAGAGTAAACGTAAAAAGAAGGTTTTACAAGACTCACGTTAACAATATTGCAGCAGTACGCACACAATCGAAGCGCAGTAAGGATGGCTAGTGTAACTAGCAAGAATACCACGAAAGCAAGAAAAAAGAAGTACGCTATTAACTATTAACGTACCTGTCTCTTCCGAAACGAATGAGTACTACTCTCAGAGTCACACTACCATCGTTCCTTCTGAAGTCT
+
5<<<9C==BB>;;;;>69:;6<<AC<@@@;?=;;<=9@<<665::39:.5.444444444#5.5999999=;;;6<@@AGAA+6:89=@@@0@AA796<<??>@?:@?@A=;=<8<=>>?:99CBA@ABAA?=BBCC:BB955555397955.5544449:5:<==>=>AA?ACB<??999*9991999988#/838///8-//:8;88:7=49355;;9499:77//)/5:;<5<<;:CC@<988-----88<<<<:===888==7???>:586:)----(---/
@ATNG8:00459:02097
GATGTAGCACGAGTCACTCATATCCAGAAGATCAGGAACTCTAGAAGAATTCAGATTTTTAACACGAGAGTAAACGTAAAAAGAAGGTTTTACAGACTCACGTTAACAATATTGCAGCAGTACGCACACAATCGAAGCGCAGTAAGGATGGCTAGTGTAACTAGCAAGAATACCACGAAAGCAAGAAAAAAGAAGTACGCTATTAACTATTAACTTACCTGTCTCTTCCGAAACGAATGAGTACGATGAGAGAGCTCTCTCTACCATCGTTCCTTCTGAGTCT
+
A<@CCBEEB;66;;=;;;><<<;;7;<<:@@CCAA=A=;;9;;;=<@@=@<@BB@@@@@0>=AAAAAAABBCE>?;ABBCC5CD@C?CCC;CEECCCCBBA;;547;;6<::5::>;;@CCAA999B@@@?;;9C>@>??>>?@;A=ACC?;;;AACCC@BBCAAAACC?:::5::@@@8>=<8999999%0>900//>>>?=<?;>=@@:@<??;??;??:;;==:=<A@B:@;:5:;;=888A====>==;:;>>C@;;;;;5:>>;;5;5;:@=685777
@ATNG8:00462:02109
GATGGTAGCGCATATCAGCGCAGCCCAGAAGATCAGGAACTCTAGAAGAATTCAGATTTTTAACACGAGAGTAAACGTAAAAAGAAGGTTTTACAAGACTCACGTTAACAATATTGCAGCAGTACGCACACAATCGAAGCGCAGTAAGGATGGCTAGTGTAACTAGCAAGAATACCACGAAAGCAAGAAAAAAGAAGTACGCTATTAACTATTAACGTACCTGTCTCTTCCGAAACGAATGAGTACGTGTGCGACGTGTCTCCTACCATCGTTCCTTCTGAGTCT
+
CC@@>B;;;<CCCBBCBBCDAABBB;AAC@CCDC;;8;=C;;<;;B=BA7:58AAABCDC5C@CBBBCGJBBBB>BA@@EDC2CB6;7;BB3BBB=@CBAABCCD?C@CC@CBB@BCCCBCCCCCBBCBBCCAEABAGC@AACBAB=B>B:;9;CBCCCCC@BBC@@@@CC@BBC6:99::/8<<9989898%8=8>747BBAAA7874?CA=@=A@CCB@BB@BBBB>B?BCE=CCC@BB@@?A@A@A???AA@??>@=9>8==?<7733?8@=C>@@@AA:;;
@ATNG8:00463:02094
GATGGTAGCGCATATCAGCGCAGCCCAGAAGATCAGGAACTCTAGAAGAATTCAGATTTTTAACACGAGAGTAAACGTAAAAAGAAGGTTTTACAAGACTCACGTTAACAATATTGCAGCAGTACGCACACAATCGAAGCGCAGTAAGGATGGCTAGTGTAACTAGCAAGAATACCACGAAAGCAAGAAAAAAGAAGTACGCTATTAACTATTAACGTACCTGTCTCTTCCGAAACGAATGAGTACGAGAGTCAGAGCAGAGCTACCATCGTTCCTTCTGAGTCT
+
;;>@6;665>DB@BBBAAAA@@A@@:ACCACFCC;;:;?@@CCCDD?CC?B?A@?@=???'925=>=@@@>??A6?99;:9:'4:.9:FFD0DBC@CCCCCCDCC@B?BC@CCC>@@CCCCCCDCCCBBBCC@DCCC@CBBBCCBB=B>B;;7;CCBCFCC?BBBBBC?CD@CBC9<<898-9??:999999%87<;744>?@BA>@=:@AA;@;?<B;;9;BBBABA=A@ABB=BBB?AAACCBCCBBB>??BBBBDDCBAACCC?B>>>A=@8>;?@@@ABBB
@ATNG8:00464:02090
GATGGTAGTGTGTCTCTGAGAGTAGTACTCATTCGTTTCGGAAGAGACAGGTACGTTAATAGTTAATAGCGTACTTCTTTTTCTTGCTTTCGTGTATTCTTGCTAGTTACACTAGCCATCCTTACTGCGCTTCGATTGTGTGCGTACTGCTGCAATATTGTTAACGTGAGTCTTGTAAAACCTTCTTTTTACGTTTACTCTCGTGTTAAAAATCTGAATTCCTCTAGAGTTCCTGATCTTCTGGAGATATCATCAGCGAGCTACCATCGTTCCTTCTGAGTCT
+
88995:<::;;;>>B>?CCCBBBCDCB@A@>>4:98?9@@6:6:@@@CCD>@AAAA=A?ABAF?B?B;:;AA;99;=9A>@0=>5>9;9)0>00/<<49;269<==C?BBBBBBB@?@@C?C=BBCCCCDD?BCCCADHABBAACC;;;@;;;@;@>@<@A?B?999@??>@B>@A@EE8@?@?BBCBC5C@A@E=B;;;AA;;99:?>D?0;=<00*08<8<009>>==;?495969:8=9529@@999>;@BCCBBCECBBC?@ACCC>B@B>@@BAA@@@
@ATNG8:00465:02118
GATGGTAGGCGAGAGTGAGACGCAGTACTCATTCGTTTCGGAAGAGACAGGTACGTTAATAGTTAATAGCGTACTTCTTTTTCTTGCTTTCGTGGTATTCTTGCTAGTTACACTAGCCATCCTTACTGCGCTTCGATTGTGTGCGTACTGCTGCAATATTGTTAACGTGAGTCTTGTAAAACCTTCTTTTTACGTTTACTCTCGTGTTAAAAATCTGAATTCTTCTAGAGTTCCTGATCTTCTGGGTCTACGCTCGTCGCGCTACCATCGTTCCTTCTGAGTCT
+
@@BB?CBC?CCCCCCCCCBCCCBCCCCBCCCB?BCDD>CC?C?CCCCCBB?BCC@A>B?CCBB?B?CBAABBBCB?BBBBB1><<=BBB>BBBC?AAC?BB;==>BAA?BBBBBABA:@@A7=7=CCC?=;=;@EBA:===@>=><AAAA>>>?@<@@@<AA=A;?>>>AA>>>=@@@@@6@;>:88887(8<999)//7///<<<>5::::(7:<=@9@;??;ABBB???<@;??BC@A7;;AB:@@@@;;;AA@?>>>ADAA>=AAA??:>=A=D=;;3333
@ATNG8:00472:02096
GATGGTAGTCTCAGATAGTCTATAGTACTCATTCGTTTCGGAAGAGACAGGTACGTTAATAGTTAATAGCGTACTTCTTTTTCTTGCTTTCGTGGTATTCTTGCTAGTTACACTAGCCATCCTTACTGCGCTTCGATTGTGTGCGTACTGCTGCAATATTGTTAACGTGAGTCTTGTAAAACCTTCTTTTACGTTTACTCTCGTGTTAAAAATCTGAATTCTTCTAGAGTTCCTGATCTTCTGGGTGTATCAGCGAGTATCTACCATCGTTCCTTCTGAGTCT
+
@@>>8==CBCCCDEAABCCDCBBBAABABBBA?B@@@;@B?B@CCCDB=@:B;@;B=B6;59839.45=;;;>>>9<@DCD3DC?BABA;@@;:2:>>9?B7;;;A@@49:@?@@;:6:AC<@?BIEECBBB?ABBHAIBBBBBC;;;A@000<<9000;>>6<4:455:;;<=9555::&5.575599*59;<>065=666;;;=8B=<;(@55569=7==8;?@BBCD?B?CCCB;;4:?A?8A;;:ABABBBBAAACCBBC@BAA@C@C?B:;;ABBAAA
@ATNG8:00472:02107
GATGGTAGGACGAGCGTCTGAGAGGTACTCATTCGTTTCGGAAGAGACAGGTACGTTAATAGTTAATAGCGTACTTCTTTTTCTTGCTTTCGTGGTATTCTTGCTAGTTACACTAGCCATCCTTACTGCGCTTCGATTGTGTGCGTACTGCTGCAATATTGTTAACGTGAGTCTTGTAAAACCTTCTTTTTACGTTTACTCTCGTGTTAAAAATCTGAATTCTTCTAGAGTTCCTGATCTTCTGGTGAGATATGCATGATGCTACCATCGTTCCTTCTGAGTCT
+
@::C7;;@:A@;99;>>BA;;<CB=A@@@BBB?CCCC>CF?B?CCBBBCC@BCCBC@C@DCCC?C@CCCDCBCBC>;:::;*;A=@@BC=BA;;6;AB=BB>BABBCCAGGCCDCCC@DCC?B>B:::AAAC@DB;;8;ABACCBBBBBBCBB<<:;CC?DC>@>@BBBBCBCB>A;;;;.;=@=;;;;;*;CBBC=AABBDA<;;@5;;;;*;;;:;4:4;C=A@@AA@A?B?BAAC@@=@AC>BBBBBAABBCDDCCBBBBCC:;<BAB>B?B>AABA;;;;
@ATNG8:00472:02109
GATGTAGAGAGACTGTAGCGCACCCAGAAGATCATGAACTCTAGAAGAATTCAGATTTTTAACACGAGAGTAAACGTAAAAAGAAGGTTTTACAAGACTCACGTTAACAATATTGCAGCAGTACGCACACAATCGAAGCGCAGTAAGGATGGCTAGTGTAACTAGCAAGAATACCACGAAAGCAAGAAAAAGAAGTACGCTATTAACTATTAACGTACCTGTCTCTTCCGAAACGAATGAGTACGATGAGATCTCGTGTGCTACCATCGTTCCTTCTGAGTCT
+
@>@A<BCCBBBCCBBBCCJCDAAA=@@AADCCBB?@?<AABCFED@DE@C@CCCCCBCB5C@BBCBCBEBCFJ@CB??@@@0?B;A5;;;6;FF@C;<=DDCDE?A?AC@CCB@CCCCBCBCBBBBBCBBB@CAAA@CCDBDCCC?B>BAB=ACCEBBAC@CCBBBC?CC?BBB?BB???8AA@>AFDDC/BB?C???BBAAA@B?BBBB?B@BBCCC@BBBBABB>A>BCC=CBC@BBBCEBBBBBCCBBBBBBBCCBBBCCC?B@<<C?C?C=BBCCAA@A
@ATNG8:00477:02078
GATGGTAGCTCACGTACGTCACACGTACTCATTCGTTTCGGAAGAGACAGGTACGTTAATAGTTATTAGCGTACTTCTTTTTCTTGCTTTCGTTATTCTTCTAGTTACACTATCCATCCTTTACTGCGCTTCGATTGTGTGCGTACTTGCTGCAATATTGTTAACGTGAGTCTTTGTAAAACCTTTCTTTTTACGTTTACTCTCGTGTTAAAAAATCTGAATTCTTCTAGTAGTTCCTGATCTTCTGGAGATACACATGATACTCTACCATCGTTCCTTCTGAGTCT
+
44@A<A@?@@A@@=@@66:??A@@@BABBB;;5;<;;6;D@CACCCCBBB?BB@@@>A6;;@?;?B7@ABAAAAA<99999'9?8=773/3??8BB?AC@BB@?9.33333<>=6::;.33(3987789:6=5////...77555;:4:85222+2881673=28<9;;;8225'22222&2+22'25555(59999088888<622>6=;;;;%7////3<38:6;>:-----),(,,-/6638894883377;9=9;?BBBB@<::5;;;::=F@D?CAAACB??
@ATNG8:00479:02106
GATGGTAGGCGTGTGAGAGTCTGCCCAGAAGATCAGGAACTCTAGAAGAATTCAGATTTTTAACACGAGAGTAAACGTAAAAAGAAGGTTTTACAAGACTCACGTTAACAATATTGCAGCAGTACGCACACAATCGAAGCGCAGTAAGGATGGCTAGTGTAACTAGCAAGAATACCACGAAAGCAAGAAAAAGAAGTACGCTATTAACTATTAACGTACCTGTCTCTTCCGAAACGAATGAGTACGTGTGCGACGTGTCTCCTACCATCGTTCCTTCTGAGTCT
+
;;<B@CBB>BB@@ACCBBCBBBBDC8CDC@BBBB?A<@?ABCCBBB>AA6:7;???@@@@1@?BCCCCBBB???9=>==<??.?B?B@DDD;BBB@B???:9998069<D<>>><>>>>>>>>AAAB@????=?AAA<???@@AAA<A=@?B?BCBBBBAA=ABB>BB?BB?BBB?BBBED<??><>AAAA/@@<>>>A:::::4:;?AAA<A;;::>A;AA?;:;@=B=B=@6600,0==>09:?????@?;;;;>=>>>:>>?5;;>?@;@<A8;;@@@@;;
@ATNG8:00483:02119
GATGGTAGCTCACGTACGTCACACGTACTCATTCGTTTCGGAAGAGACAGGTACGTTAATAGTTAATAGCGTACTTCTTTTTCTTGCTTTCGTGGTATTCTTGCTAGTTACACTAGCCATCCTTACTGCGCTTCGATTGTGTGCGTACTGCTGCAATATTGTTAACGTGAGTCTTGTAAAACCTTCTTTTTACGTTTACTCTCGTGTTAAAATCTGAATTCTTCTAGAGTTCCTGATCTTCTGGTAGAGCGTGCATATATCTACCATCGTTCCTTCTGAGTCT
+
:56B;CEBBBCDBBBCBBBCDCCCCCCC@@:99:CCD>CCAD@B@@ACBB?BCBBA@D@BBBB?B=@???@@@>?7;>?>@1AB?BCCD=AAAB?BBB?BA;98:A@@<BBBCBBBB?@>>:><@=>>A???<AA@B7;888>===BBAAA988A=>=><>>=A;>===@@>>>:=>@DE6>:=<==>>>/=>7660699///:;::)///(...594=42202A;;5554838@;;=A7:;@=@?@;::==:::??==>>??=97///<7<6;6:>A;;<>>
@ATNG8:00484:02109
GATGGTAGCACGACACGACGATGTGTACTCATTCGTTTCGGAAGAGACAGGTACGTTAATAGTTAATAGCGTACTTCTTTTTCTTGCTTTCGTGGTATTCTTGCTAGTTACACTAGCCATCCTTACTGCGCTTCGATTTGTGTGCGTACTGCTGCAATATTGTTAACGTGAGTCTTGTAAAACCTTTCTTTTTTACGTTTTACTCTCGTGTTAAAATCTGAATTCTTCTAGAGTTCCTGATCTTCTGGAGATACACATGATACTCTACCATTCGTTCCTTCTGAGTCT
+
;=@A454444555;=B:665559555???<=B@BBBB6>B:>:B>@B<A@8<>9658<8<;;;:>:><??CABCC<99:::(3/(/889*//;;6<=?6<<,/0/88:59:C:????=A;;5;188866///377.//'256955588;:>>77771725-253726...87333262222&2+22'277777%..7777&.......777+222&222295:55505988888272799:99155835///669///66///77575333,---(-(-(--555588
@ATNG8:00487:02092
GATGGTAGTATAGAGCTCTACATAGTACTCATTCGTTTCGGAAGAGACAGGTACGTTAATAGTTAATAGCGTACTTCTTTTTCTTGCTTTCGTGGTATTCTTGCTAGTTACACTAGCCATCCTTACTGCGCTTCGATTGTGTGCGTACTGCTGCAATATTGTTAACGTGAGTCTTGTAAAACCTTCTTTTTACGTTTACTCTCGTGTTAAAAATCTGAATTCTTCTAGAGTTCCTGATCTTCTGGTGAGATATGCATGATGCTACCATCGTTCCTTCTGAGTCT
+
?<@A755:==C:9;>?>CBA?CCCBBCCDB;;6;@>?9@C?B?BA===00-0<?>@:B>BBBB?B?BBBDAAA@B7BCDDD3@A>ACB@:>BAA=BAB?CC@:99B??9??;;>>AA7;;A7;6;;@@:;;?=B?>>6;;>;;;>@@AABC?<//+///6::9@7??@@?==:9658:=A+94;68899:):<:::3:A====;;::5:AAA.;;=;A8=8<?9<<;@78:6<8<=<?;;5:==5;;=>>>?>>>>@??>>>>@@=>>>>@=B=A<AA@@@>=>
@ATNG8:00487:02099
GATGGTAGCACACGAGATCTCATCGTACTCATTCGTTTCGGAAGAGACAGGTACGTTAATAGTTAATAGCGTACTTCTTTTTCTTGCTTTTCGTGGTATTCTTGCTAGTTACACTAGCCATCCTTACTGCGCTTCGATTGTGTGCGTACTGCTGCAATATTGTTAACGTGAGTCTTGTAAAACCTTCTTTTTACGTTTACTCTCGTGTTAAAAATCTGAATTCTTCTAGAGTTCCTGATCTTCTGGGCAGACTCTCACACGCCTACCATCGTTCCTTCTGAGTCT
+
@?AC>ABBBBCBBBCBBBCBCCAABBCBCDBA?BCCC>CC@C9;;:@;AB=AA@;;595:@<C?C@DBAAA??>C?A@BAA2@?;>9998&3;>?>BCG@AA>A@BABB@BB@B@BBA>BAA7;7=@@>>:8:=BB?>:>@A@@@A;=;B>>>=;=<A>>;>B<A<@@@@>AAAB=A;:;:/;7=8=?BBB/AD@AA8??A@@@@?>>;9===,=///=7=7;;8:AA>:;;:>=AABAAF7;88909;;79:@@@>AAA;<9=BA<<:::<8<;@<@@@AA;<<
@ATNG8:00488:02092
GATGGTAGCATCATGCATATCTCACCAGAAGATCAGGAACTCTAGAAGAATTCAGATTTTTAACACGAGAGTAAACGTAAAAAGAAGGTTTTACAAGACTCACGTTAACAATATTGCAGCAGTACGCACACAATCGAAGCGCAGTAAGGATGGCTAGTGTAACTAGCAAGAATACCACGAAAGCAAGAAAAAGAAGTACGCTATTAACTATTAACGTACCTGTCTCTTCCGAAACGAATGAGTACGATGAGAGAGCTCTCTCTACCATCGTTCCTTCTGAGTCT
+
@@@B?BBDCECCCBBBDCCCDDDCC<A@C?BBCC??>@@BBCBCBB>??=@@BCBBBBBB3B?CCCCCCA@ABB;B@ABDDG5BB?A=@@@9@CF@CBECCFDBA=B@CD@CBB?BBBBBBBCDCCCBBBDD?CCCC@C???BBAB?B@B@@=@CBCBCCC@@@@CCC?CC@BBB9>=888*:>=9>==??1?@?B??@BBBBA<A;@ABC;>:>@CFC@CBBBABB?B?ACD>CBC?BBBBBBBBBAAACBBBBBBBB>>>>@@;@@@CC>A>A>BBB@@@@@
@ATNG8:00490:02086
GATGGTAGCGCATATCAGCGCAGCCCAGAAGATCAGGAACTCTAGAAGAATTCAGATTTTTAACACGAGAGTAAACGTAAAAAGAAGGTTTTACAAGACTCACGTTAACAATATTGCAGCAGTACGCACACAATCGAAGCGCAGTAAGGATGGCTAGTGTAACTAGCAAGAATACCACGAAAGCAAGAAAAAAGAAGTACGCTATTAACTATTAACGTACCTGTCTCTTCCGAAACGAATGAGTACGAGAGTCAGAGCAGAGCTACCATCGTTCCTTCTGTGTCT
+
<>CC@C9<;BCCCCCCCCCCBBBBB=BBB?CDBBBB@B@BCDCCCC@CC@C?CBBBCCCC5C@CBBBDDECCEC=CCBBCCC1CD<@:?>>7ACC@CBCCBDDDB?B?CC?BBB?BCDBCCCCCBBBCCCCI@CCA@<@BBBBC@@=A?C:99:CCCCCDC@BBBB@@<AA=@A@;>>999.7<;8878788$0>9>0/0??DDE>>>=ABA;@<;ACBB@BBBBB;;6;>@?@;@BB@CDEBCBBBBB@?@BCB@??ACCCADBB?A@BBB?C>B?BABAB@>@
@ATNG8:00492:02096
GATGGTAGTATAGAGCTCTACATAGTACTCATTCGTTTCGGAAGAGACAGGTACGTTAATAGTTAATAGCGTACTTCTTTTTCTTGCTTTCGTGGTATTCTTGCTAGTTACACTAGCCATCCTTACTGCGCTTCGATTGTGTGCGTACTGCTGCAATATTGTTAACGTGAGTCTTGTAAAACCTTCTTTTTACGTTTACTCTCGTGTTAAAAATCTGAATTCTTCTAGAGTTCCTGATCTTCTGGGTGCGCTACAGTCTCCTACCATCGTTCCTTCTGAGTCT
+
BAAC=@@@@AA@@@@;=BDBCCCDCDBBCCDC@A;;;:;C@D@DCAACBB>BAB@?<?=?A>><>?BBBBBBCA@:@@@>@.??:?AAD;?ABD?BBA===5:9AA9979A???A?A;@@?=?<@?>>>AAA====B<@A@>>=>@@??>>>@@@<;;;<AA=@<@BB;;:=::1779<<1<8=9:::::*:>766.666//////A<ABCB.?566A;A9>?;@@@@====B;??AAAA5;;==5===AA===:676@@9==@<@>=::6:6;-//;77=//
@ATNG8:00493:02075
GATGGTAGATACTCGCTGATACACCCAGAAGATCAGGAACTCTAGAAGAATTCAGATTTTTAACACGAGAGTAAACGTAAAAAGAAGGTTTTACAAGACTCACGTTAACAATATTGCAGCAGTACGCACACAATCGAAGCGCAGTAAGGATGGCTAGTGTAACTAGCAAGAATACCACGAAAAGCAGAAAAAAGATTACGCTATTAAACTATTAACGTACCTGTCTCTTCCGAAACGAATGAGTACTGTATCTATGTGTGCGCTACCATCGTTCCTTCTGAGTCT
+
----(--//9<666CCCCGGCBB<C79668=555::8<8:::<9:969:-3-3979?>>>+;48899;777333(33/////'//)/)///&/;>9?666=65/=:>:00)///3788:99556;;<<;;55.9>;;49;599><A<>8<00)/77:9;<<:>===<B75574@<398////&////66666$6/3,377762.(..'..../5.53;:98=5555<<;@9==B<B@?9?@=><;888<898<<=B==:<<=<88559633327270...777.2
@ATNG8:00493:02112
TATGGTAGCACGACACGACGATGTGTACTCATTCGTTTCGGAAGAGACAGGTACGTTAATAGTTAATAGCGTACTTCTTTTTCTTGCTTTCGTGGTATTCTTGCTAGTTACACTAGCCATCCTTACTGCGCTTCGATTGTGTGCGTACTGCTGCAATATTGTTAACGTGAGTCTTGTAAAACCTTCTTTTTACGTTTACTCTCGTGTTAAAAATCTGAATTCTTCTAGAGTTCCTGATCTTCTGGGTGTATCAGCGAGTATCTACCATCGTTCCTTCTGAGTCT
+
444=8=<=AAACB;;;=@A;9::@CCCCCCBB@BBCC=BB<A;;:;99CC:@<@AA?B=CCBB@BADDBBBBCCE@CCCCD3@?:<89:-9>@@?BB=:@@469>;?D99:@@@BCC?BAA7;6:AAA;;;B?A@@@<@@AAAA@;;;CDCAAAA<@AB>@@<@?B@?@@@B@A>@@@BB5;6;?BDGDD3CBBBD:;;BBB@@@AB?AB@@.9::9?9>4>>?999CCCC@B@ABA@@@;9;;A0;;@@ABDAA;;;:9>===@999555.5.549;;;;>>>
@ATNG8:00494:02111
GATGGTAGTATATCGCGTCGCTATCCAGAAGATCAGGAACTCTAGAAGAATTCAGATTTTTAACACGTGAGTAAACGTAAAAAGAAGGTTTTACAAGACTCACGTTAACAATATTGCAGCAGTACGCACACAATCGAAGCGCAGTAAGGATGGCTAGTGTGACTAGCAAGAATACCACGAAAGCAAGAAAAAGAAGTACGCTATTAACTATTAACGTACCTGTCTCTTCCGAAACGAATGAGTACTACTCTCAGAGACACACTACCATCGTTCCTCTGAGTCT
+
>>AB@CBBBBBCBBCCCCCCCCCCC@DBC@BBBBBB@C@CCDCCBB?BC@C@CBBAAAAA2A?CCB@@ADBBBB>AABBBBB5BC=A;@@@7@AB?BBCBDDCCC@B=AA=@AA=@@BBBCCCCEDDCBABC@C9::@A:::CCAA>B?A;;8;BBBCCCAAABBCCC?CC?BBB<?>BBD<A@@?==<>=.?A?BBBBCCB>=:=<@@@@<@<??B;;;;CCCCCC?B?ABC>CAB?BDBA@@A?=>>@??@CBBBC???=<8808-,,,),),,,223699
@ATNG8:00497:02072
GATGGTAGAGAGACTGTAGCGCACCCAGAAGATCAGGAACTCTAGAAGAATTCAGATTTTAACACGAGAGTAAACGTAAAAAGAAGGTTTTTACAAGACTCACGTTAACAATATTGCAGCAGTACGCACACAATCGAAGCGCAGTAAGGATGGCTAGTGTAACTAGCAAGAATACCACGAAAGCAAGAAAAAAGAAGTACGCTATTTAACTATTTAACGTACCTGTCTCTTCCGAAACGAATGAGTACAGAGAGTACGATATGTCTACCATCGTTCCTTCTGAGTCT
+
8:@D@ECBBBBBBC@BABBAA<;;;)5=@5>@CBCC?B?BBA@@?B?BB?B?CC@9799+88;;8???>A999,:7;4444$4<.5.5999$5597<6665::/0,/7;;7<<>9<@B@BB>BCCAAABBBB@CDBB?BACCCCDC=@=@AA=AAAAA;;;@CCBDDCADD>AAA<@=;=;7877189==??'=A<9878?=>578-89<;<>>7>;==BAA>@CD;;;C@B?BBF>DBB>??BBBBBBBBBBBBBCCCCAABBBBB@<@@AAB<A<A<AAD????A
@ATNG8:00497:02093
GATGGTAGCTCGCTGATGATATCTCCAGAAGATCAGGAACTCTAGAAGAATTCAGATTTTTAACACGAGAGTAAACGTAAAAAGAAGGTTTTACAAGACTCACGTTAACAATATTGCAGCAGTACGCACACAATCGAAGCGCAGTAAGGATGGCTAGTGTAACTAGCAAGAATACCACGAAAGCAAGAAAAAAGAAGTACGCTATTAACTATTAACGTACCTGTCTCTTCCGAAACGAATGAGTACATAGATATACGTATAGCTACCATCGTTCCTTCTGAGTCT
+
966?;?BBBBABCCBBDBCCBCCBB@BBC@CCCA@@?C@CBBBBBDACC>B@BEC?????.=>@AACBBBB???8=>@@?@@,@@<@;@@@9ADEFFCCBCBDDD?B?BB@CBB?BCCCBCDDDCCEEBCCC@BB::7;BBBCCBC?C?CCC?BCBBCCCC?ACCDCC?AB?BBB=AA???8<=<;::::99%:@;??@@BCD;;18169=?;@<AABBB?B@@@ACC@E?CBB>CCB@BBBBBBBBBBBCBBACAAAAD@@?A?@<@A>>A?C?B?BBA@AA>=
@ATNG8:00499:02085
GATGGTAGTGATACAGATCAGACACCAGAAGATCAGGAACTCTAGAAGAATTCAGATTTTTAACACGAGAGTAAACGTAAAAAGAAGGTTTTTACAAGACTCACGTTAACAATATTGCAGCAGTACGCACACAATCGAAGCGCAGTAAGGATGGCTAGTGTAACTAGCAAGAATACCACGAAAGCAAGAAAAAAGAAGTACGCTATTAACTATTAACGTACCTGTCTCTTCCGAAACGAATGAGTACAGAGAGTACGATATGTCTACCATCGTTCCTTCTGAGTCT
+
;=CC?BBBBBCCCBCDEEDECCCBB@BCC@DCCCBB?B@BBB@@AC?CC?B?BBBCCCCC3B?BABBBCBBBCC?BA@BAAA0AA=@5;;;;*;BF>ABBCBCCA@>@@BB?BCA=@@AABABCFCCCDAAAFAEBBB?B@A@@AAA=B?BBC@BBBCCCBB@CCBBA@=@A9???<>>999,9998999999%9?;?989CCBAA<@;@>?>;><>AB@@>@BA@?@C?A=AAA<ABB=AAAABCCBBBCBBBAAACCCDC???BC;A=<=A<A;A;@@B>?==>
@ATNG8:00499:02087
GATGGTAGCACGACACGACGATGTGTACTCATTCGTTTCGGAAGAGACAGGTACGTTAATAGTTAATAGCGTACTTCTTTTTCTTGCTTTCGTGGTATTCTTGCTAGTTACACTAGCCATCCTTACTGCGCTTCGATTGTGTGCGTACTGCTGCAATATTGTTAACGTGAGTCTTGTAAAACCTTCTTTTTACGTTTACTCTCGTGTTAAAAATCTGAATTCTTCTAGAGTTCCTGATCTTCTGGATAGCGACGCGATATACTACCATCGTTCCTTCTGAGTCT
+
9::@=;;;;;:555;;;;;<<656>965<:55.59=9,557<:>>CDDBB@BBBBB=@<@@;9057;=?B@<>=A487333$33,3<<8/98832888333,38877858888888;488;5959@5/////(/85739999775:5558859>>;55537=494=>@A@>==9795555&517177@@@/@@;99.7///..353516777)82..9).).348889;7;;:577799949997=>::766D?@;>=<9966//(/88550559399775889
@ATNG8:00450:02163
GATGGTAGAGTACAGTGTAGTAGACCAGAAGATCAGGAACTCTAGAAGAATTCAGATTTTTAACACGAGAGTAAACGTAAAAAGAAGGTTTTACAAGACTCACGTTAACAATATTGCAGCAGTACGCACACAATCGAAGCGCAGTAAGGATGGCTAGTGTAACTAGCAAGAATACCACGAAAGCAAGAAAAAGAAGTACGCTATTAACTATTAACGTACCTGTCTCTTCCGAAACGAATGAGTACGTGTGACGTACGTGAGCTACCATCGTTCCTTCTGAGTCT
+
BCBB@BBBBCCCCCDDDDBCCBBBC?CCC@CCCBBB@B@BCD@?@A?CC@C@???CA@@@2A?BBBBBBCCCCC>AABCDCC5CB=A>BBB<CCCACBCECDDCC?C?CC?BBC?CCBBBCCCDDCDCBBBB?@@@@=AAAAABBB?B@CCC?CCCDCCCC?BBBCBB@BB?BBB>AA:::,9<<899:::(9A?BCBBCCAAA<@:>>CE:>:>@BAB@BBA@??=3:3:@@9@??=@BBCDDCC???BFBBDABBBBBBBBBC@AAABB@B@B@CCBBBBA=
@ATNG8:00458:02165
GATGGTAGCTCTGCTCTGACTCTCGTACTCATTCGTTCGGAAGAGACAGGTACGTTAATAGTTAATAGCTGTACTTCTTTTTCTTGCTTTCGTGGTATTCTTGCTAGTTACACTAGCCATCCTTACTGCGCTTCGATTGTGTGCGTACTGCTGCAATATTGTTAACGTGAGTCTTGTAAAACCTTCTTTTTACGTTTACTCTCGTGTTAAAAATCTGAATTCTTCTAGAGTTCCTGATCTTCTGGATATGAGTGACTCGTGCTACCATCGTTCCTTCTGAGTCT
+
8:??<;>966==AABBBBDCBBBCBB@;;>==:9558<<8<;@BBBCEDABBBAB@E<;9?CAKGIA>000B=<=5/9999*4:;@BED>BBB@?@BB>;;7;;9?=;7?>@?>?<<<@@@;?=<;;CCB@@>@ACB@AAAAAA@@@BBBBCCAA5;;;5;@=A=A@A@?>=55.59;<<0;7;9=>G@@*97///*//5777////)////$/9955.68<=9>>;;;;?:B>@ABCCB@BDC@E=<<BC<;;BBCBB;;<@BC7;;;;B?B<?<?AAABBCB
@ATNG8:00459:02139
GATGGTAGTAGTACACTAGTCATACCAGAAGATCAGGAACTCTAGAAGAATTCAGATTTTTAACATCGAGAGTAAACGTAAAAAGAAGGTTTTACAAGACTCACGTTAACAATATTGCAGCAGTACGCACACAATCGAAGCGCAGTAAGGATGGCTAGTGTAACTAGCAAGAATACCACGAAAGCAAGAAAAAGAAGTACGCTATTAACTATTAACGTACCTGTCTCTTCCGAAACGAATGAGTACTATAGACTATCTGAGACTACCATCGTTCCTTCTGAGTCT
+
CBBB?BB@@ABABCCCCCCCCCCBB?BBB?CBBBBA=A7;;CBBCC@CC@CABBA>????,?=@9:9BBBABBAB;?@99999'3;2;5?>?/;<<8====BBB??7<;?@=BAB=@BBBDDDDDCCDDCCCC?CCCD<@?BBBA>>:?<@AB@BCCCCDAA?AACACB?@B?BBA9?>>>>8?@@;9:999.9A?C998BAAAB8;7;??>5;6;@CAB?BBAAACC?C????<?BC?AAABCBBAABBBBBBBCCCCAAABBCC@BBB@@<?<?=@ACCB>==
@ATNG8:00460:02134
GATGGTAGACACGTGTGCTCTCTCGTACTCATTCGTTTCGGAAGAGACAGGTACGTTAATAGTTAATAGCGTACTTCTTTTTCTTGCTTTCGTGGCATTCTTGCTAGTTACACTAGCCATCCTTACTGCGCTTCGATTGTGTGCGTACTGCTGCAATATTGTTAACGTGAGTCTTGTAAAACCTTCTTTTTACGTTTACTCTCGTGTTAAAATCTGAATTCTTCTAGAGTTCCTGATCTTCTGGACGACGCGCACTGACACTACCATCGTTCCTTCTGAGTCT
+
AADDACCBCDCCCCC:==BCCDFDCBBBCCAA?ACCJ>CC@C@BBBCBBB@CA@A@<@>BBBBAF@CCAABA?BD=BBCED3??:?ABA=BBBA;>>@=@@000@@0000@AA?@@@<@@@:=:>AAAAAA@:AAAA<?>>>>>>>@@@@A@?>?=>=><??<@<>>BAA@@=>7::=AB2A=D=?????/<>666)------6768-655'28879494..-.88;<==:>:>A77//,-994=9///9:9:;;;;BAA<</-+-3336+-*-2;::>BA@=
@ATNG8:00460:02150
GATGGTAGATAGACTGTAGCGCACCCAGAAGATCAGGAACTCTAGAAGAATTCAGATTTTTAACACGAGAGTAAACGTAAAAAGAAGGTTTTACAAGACTCACGTTAACAATATTGCAGCAGTACGCACACAATCGAAGCGCAGTAAGGATGGCTAGTGTAACTAGCAAGAATACCACGAAAGCAAGAAAAAAGAAGTACGCTATTAACTATTAACGTACCTGTCTCTTCCGAAACGAATGAGTACTATGTAGAGCTCTATACTACCATCGTTCCTTCTGAGTCT
+
889@;?ABCBCCBBBBCECCBAA@B=CBC?@@@BBB?B@CBB??@B>AC@B?AA@9:999(99??BBBBAABAD>B:;9@@@+69457<>@7BCCAGCCBBCB;;6;=BB@CDC@CBBBCCECCCBCBB@@A@BAAA=@@ABAAAA=A?B;<:<DBBCCBB?::;CCC@CC>A??:=?===5;<<9<<=<>=&=@;998?A<=;;6;;>@==:==;;ABB>ACA@@?A>A?A@@:@@@<@AAAAABBBCBBABBBBE@@???AC??;?@@CE=B8;7:>>::;:=
@ATNG8:00462:02158
GATGGTAGCGCATATCAGCGCAGCCCAGAAGATCAGGAACTCTAGAAGAATTCAGATTTTTAACACGAGAGTAAACGTAAAAAGAAGGTTTTACAAGACTCACGTTAACAATATTGCAGCAGTACGCACACAATCGAAGCGCAGTAAGGATGGCTAGTGTAACTAGCAAGAATACCACGAAAGCAAGAAAAAAGAAGTACGCTATTAACTATTAACGTACCTGTCTCTTCCGAAACGAATGAGTACGATGAGATCTCGTGTGCTACCATCGTTCCTTCTGAGTCT
+
94998455:5::?BCCCEDCDAAAD>CDJBCCCCBB@B?BBCBCCC@CC@C?CBCABAAA0A?BBCCLCCCCBB9@;;;999'9A=C;CCC;CCCACAAADCCCBAC@CC@BAA=?@@?AABBBCCBBBAAA@GABA@BA@@BCBB?B@CGEACBCCDACBGBDBDAB?BB????=>>998-9==;999999%9<89937::?@?4743=??7=:7@CBA=:69;;?>;?;>?>9>?>;?BCCBBDBACCBAAC@A@A??99:ABB?CA88:?C?B9:9BBBB??
@ATNG8:00463:02128
GATGGTAGGCGTGTGAGAGTCTGCCCAGAAGATCAGGAACTCTAGAAGAATTCAGATTTTAACACGAGAGTAAACGTAAAAGAAGGTTTACAAGACTCACGTTAACAATATTGCAGCAGTACGCACACAATCGAAGCGCAGTAAGGATGGCTATTGTAACTAGCAAGAATACCACGAAAGCAAGAAAAAGAAGTACGCTATTAACTATTAACGTACCTGTCTCTTCCGAAACGAATGAGTACGATGAGATCTCGTGTGCTACCATCGTTCCTTCTGAGTCT
+
BDEC?BBC@BBBBCEBBBBAAB;::05BB=@A@@??<@>ABABB@@<@A6;5;?@@?@@.;5;AABABAD:::/9@====2<=9=198*777,3??@BBBCB<@<==:=>>;>ACAAA<<>AAAAAA;=8;>55.5===>AAA<@<@>B?BB@@>A@A=<@@=BB?BC@CBA<AB???9;;::88888(8:4;>?B@@@??;?;>AAA7;7;;;;;7;A@@@@@<?;:::3:@?<@AAAAA@A@@@>>>?AAAA@>??AAED<@677:5::?<@BA@?>=A
@ATNG8:00463:02160
GATGGTAGGTGCAATGAGTGTATCCAGAAGATCAGGAACTCTAGAAGAATTCAGATTTTTAACACGAGAGTAAACGTAAAAAGAAGGTTTTACAAGACTCACGTTAACAATATTGCAGCAGTACGCACACAATCGAAGCGCAGTAAGGATGGCTAGTGTAACTAGCAAGAATACCACGAAAGCAAGAAAATGAAGTACGCTATTAACTATTAACGTACCTGTCTCTTCCGAAACGAATGAGTACGTGTGCGACGTGTCTCCTACCATCGTTCCTTCTGAGTCT
+
@@>C?CCB@BBCI@IDCCCCCCCC@CBBABCCC@?>@?BABBBBB?BD@D?@@ABBBBB3B@BBBBAAAAACD>C@@@CCC3A@=@?AAA8BBB@BB>>A>>>A<@<??:=><6::@@@>==??BBA>>@?===>A;88:==>7718;A=><>>>>@@>>;>@@@AA=AB?BB@:>>@CC5=7639?FD5=>?<?;<;BBC>>:=8=??@<A=>>=>?8;;;<;<=8=7=>A9>AA>900@0//=666<<??=>==>=@@<=>==>;;;A=D=C=?>????>>
@ATNG8:00466:02121
GATGGTAGATACTCGCTGATACACCCAGAAGATCAGGAACTCTAGAAGAATTCAGATTTTTAACACGAGAGTAAACGTAAAAAGAAGGTTTTACAAGACTCACGTTAACAATATTGCAGCAGTACGCACACAATCGAAGCGCAGTAAGGATGGCTAGTGTAACTAGCAAGAATACCACGAAAGCAAGAAAAAGAAGTACGCTATTAACTATTAACGTACCTGTCTCTTCCGAAACGAATGAGTACTATAGACTATCTGAGACTACCATCGTTCCTTCTGAGTCT
+
AABE?CCCCBBBCCCBBCBCCBCCC?CCC@DB@@:97:=@@CCCCA?AA=C?BB@=====.>>ABBBAAABCCC?AAABBAA0A@=A5;;;.;CC?CCCCBBBCB@B?BB=BBB>CBBCBBBBCCCCCCDCD?CBBA?B?@@9:9?;@?AAA?BBBBBCCC@DBBBCB?@@=@@@;?@:9:,9<<;99:9:.9A>B???BBCCA7;7;???;>;>ADBB@BBBBBAA=@=???9?@A=AABAAACBBBBCABBBC@@ABBBCCBB?BAAAC?C?C?CCCAAAAA
@ATNG8:00466:02145
GATGGTAGAGAGACTGTAGCGCACCCAGAAGATCAGGAACTCTAGAAGAATTCAGATTTTTAACACGAGAGTAAACGTAAAAAGAAGGTTTTACAAGACTCACGTTAACAATATTGCAGCAGTACGCACACAATCGAAGCGCAGTAAGGATGGCTAGTGTAACTAGCAAGAATACCACGAAAAGCAAGAAAAAAGAAGTACGCTATTAACTATTAACGTACCTGTCTCTTCCGAAACGAATGAGTACAGAGAGTACGATATGTCTACCATCGTTCCTTCTGAGTCT
+
=899055BABCCCCBBBCCAAACBC=CCC?BBBCAA?C?BABCBBB?BF@F@AAAAAAAB3B?BCBBABABBBD>B>A@CCC5BB>@4;;;.;BB?CDBABECCB@B@DC@CCD?BACBBBBBCCCCCCCBC@CBBB@BBBCACAB>A>A:;7;BAAACBC?BBBBBBA@?>@CC=>=8777(7;;5889999%9><897@BA=>>:=:=>AA<A<;;@;<7;BAAAAA@C>AAE>CBC?BBBBBBCDBBBBBB???BBAAABBBB?<A>?>?;?=D;>?@@A???
@ATNG8:00467:02147
GATGGTAGCGCGACGAGCGTAGACCCAGAAGATCAGGAACTCTAGAAGAATTCAGATTTTTAACACGAGAGTAAACGTAAAAAGAAGGTTTTACAAGACTCACGTTAACAATATTGCAGCAGTACGCACACAATCGAAGCGCAGTAAGGATGGCTAGTGTAACTAGCAAGAATACCACGAAAGCAAGAAAAAAGAAGTACGCTATTAACTATTAACGTACCTGTCTCTTCCGAAACGAATGAGTACGATGAGAGAGCTCTCTCTACCATCGTTCCTTCTGAGTCT
+
<<CE?CABBBA;;;?>@AA??CAAA<@@;7<;;;::5:?B@@@AAA;??=A?AA@99999(:?A???AA@@@@@8::;:999'9@9>8BCB:CBB@CCCCCCCBB?A@BA=A@C>BBCBCBCDCCCCC@@@C@BAAA?A@@@BAAA>B@CAA>AEDC@@AB?BBBCCC???;:::>??BBB8>:93::::::%9?<?97:A>=BA;@;?ABB<A<;;ABC@BBA@@@>294:AB=BCC?AABBBB999BBAAAACAA=888>?@AA<@876A?C=A<??@@;;//
@ATNG8:00471:02124
GATGGTAGGAGACACGTCGCACACGTACTCATTCGTTTCGGAAGAGACAGGTACGTTAATAGTTAATAGCGTACTTCTTTTTCTTGCTTTCGTGGTATTCTTGCTAGTTACACTAGCCATCCTTACTGCGCTTCGATTGTGTGCGTACTGCTGCAATATTGTTAACGTGAGTCTTGTAAAACCTTCTTTTTACGTTTAACTCTCGTGTTAAAAATCTTGAATTCTTCTAGAGTTCCTGATCTTCTGGTGAGATATGCATGATGCTACCATCGTTCCTTCTGAGTCT
+
77:@@A?B@BBBBBBBBBCBBCDBBCBBBAAC?CGEI@DEAC@BCBCBBB?@@@@@@E?BBHF?B79:BACAA=>8::999$3;6=88858===9<<B?BB?>=?CDC?CCCAAABB??AB=B<A??::889;@?@@=@@@A@@@>>>BC>>>>>;=>=;?A8=9>@@;;;@@@<>>AA@5@=A7;;EEE/>>@@@3;5;>>>>@A?>4;;;:*:8818>1818@;?@AA???<@<>>>D@@<>>?<>>>>>>==?C@<>=?>>>??<>>==D;?;?7;;>AAC>>
@ATNG8:00472:02151
GATGGTAGGACGAGCGTCTGAGAGGTACTCATTCGTTTCGGAAGAGACAGGTACGTTAATAGTTAATAGCGTACTTCTTTTTCTTGCTTTCGTGGTATTCTTGCTAGTTACACTAGCCATCCTTACTGCGCTTCGATTGTGTGCGTACTGCTGCAATATTGTTAACGTGAGTCTTGTAAAACCTTCTTTCTACGTTTACTCTCGTGTTAAAAATCTGAATTCTTCTAGAGTTCCTGATCTTCTGGGCAGACTCTCACACGCCTACATCGTTCCTTCTGAGTCT
+
:;>C>BBA=AC;55??B@@AEBBA?CB9:9??:???>8??:@:>@@@?>>:>9=??5;4:A@D@DAAAADCICBB@CCCBB2BA8::BB=BCBB?AAC>CC?AAACEHACCCCCAA@=@@B?B>AACCCCCC@C;;;@CCDCCCCAA@CCCBCBB@CBB@BB7;5;@;;;BCCD9;;A@@7A=B?;;;8;CDCIGG>BCBCDDB;<<?BBBB0BBBCA?A@BC@BBCCBAA?@@CC;;;B>BABC>CCFFCCCCBBA@@@A;A?@AAABD@D?B<@@@:9:9:
@ATNG8:00474:02143
GATGGTAGTGCGTGAGAGAGAGACCCAGAAGATCAGGAACTCTAGAAGAATTCAGATTTTTAACACGAGAGTAAACGTAAAAAGAAGGTTTTACAAGACTCACGTTAACAATATTGCAGCAGTACGCACACAATAGAAGCGCAGTAAGGATGGCTAGTGTAACTAGCAAGAATACCACGAAAGCAAGAAAAAGAGTACGCTATTAACTATTAACGTACCTGTCTCTTCCGAAACGAATGAGTACTATAGACTATCTGAGACTACCATCGTTCCTTCTGAGTCT
+
/889@C@CCA?<@>=BBDDGCJ<;;26BA?CCCBBB@C?A@CBCBC?AA?B>AAB@AAAA.A=BAAAAAA@;=;833499:=,>@292444&5<<8=C>CCCCCC@DACC@BCB@CCCCBCCBBCCCCCCCC@BBBBACCBBBBAA=A?B;;:;CBCBBBD@CCBCCG@?@=@B@>@A99927<=98899:(:??@ABBBBEH>>:>>@@<@=?>BBC?BBBBBCC?B@BAA<BAB?BBCCAAACCCBBBBBBBBBBCCCCB??=?999CAF@C>AABAA???
@ATNG8:00474:02167
GATGGTAGGAGACACGTCGCACACGTACTCATTCGTTTTGGAAGAGACAGGTACGTTAATAGTTAATAGCGTACTTCTTTTTCTTGCTTTCGTGGTATTCTTGCTAGTTACACTAGCCATCCTTACTGCGCTTCGATTGTGTGCGTACTGCTGCAATATTGTTAACGTGAGTCTTGTAAAACCTTCTTTTTACGTTTACTCTCGTGTTAAAAATCTGAATTCTTCTAGAGTTCCTGATCTTCTGGTGTCTGATCTGTATCACTACCATCGTTCCTTCTGAGTCT
+
@?BE@FCC?BBBCCCCBBCCCBBBCCCCCCAA?AGCFD;C?C?BCCDCBB?CBBCB?B?BCCC@A=AAAAABACC?AABCC1@@>@BCB<BBBA?BCB>BB;>=BCBB?BBBBBBBB>??A9>9>>>>>>>><AAAA9<;A<=>>>>AADAA>>>;>>?=>><><@@@@AAD>>:>@@DD;B<A<<<<<<.;A<==6=?>::;@<===AAAA/A;;;@<@=AA<AAAA???<>:=?=>>><>@D<@@A=>>@A@@@@>A>@>@@>9@<<>>;@;@9>>>;;;==
@ATNG8:00475:02128
GATGGTAGGACGAGCGTCTGAGAGGTACTCATTCGTTTCGGAAGAGACAGGTACGTTAATAGTTAATAGCGTACTTCTTTTTCTTGCTTTCGTGGTATTCTTGCTAGTTACACTAGCCATCCTTACTGCGCTTCGATTGTGTGCGTACTGCTGCAATATTGTTAACGTGAGTCTTGTAAAACCTTCTTTTTACGTTTACTCTCGTGTTAAAAATCTGAATTCTTCTAGAGTTCCTGATCTTCTTGGCTGCGCTGATATGCGCTACCATCGTTCCTTCTGAGTCT
+
;59@9=@@?AA@A@@A@@@CBBBD@DECDC996:??@;@D@F?BBCCCCCACCC9:;;GDBCC@B@BCCA@000=900000$//)4=?>6?>;;<?@B?AC?ACCCCCGJCBBBCCD@CCF?@=AAAABBBC@BBCC@CCCCCBBBC;;;BBB@@>;<;@BB?A=@@A@@BCBB>A;;;;.99>49;;;;*;@@@C6;;A;;;;:9:@DDEF1@@@A@;??CC?;;;;;;B?B?BBAA@@;?A5;5;;<;AABBBBABACGBBBD@BBA@@AHGE?BCBCCCCC
@ATNG8:00476:02155
GATGGTAGTCTCAGATAGTCTATAGTACTCATTCGTTTCGGAAGAGACAGGTACGTTAATAGTTAATAGCGTACTTCTTTTTCTTGCTTTCGTGGTATTCTTGCTAGTTACACTAGCCATCCTTACTGCGCTTCGATTGTGTGCGTACTGCTGCAATATTGTTAACGTGAGTCTTGTAAAACCTTCTTTTTACGTTTACTCTCGTGTTAAAAATCTGAATTCTTCTAGAGTTCCTGATCTTCTGGATAGCGACGCGATATACTACCATCGTTCCTTCTGAGTCT
+
;>@>7<<::@@=@BBBCBAAABBBBBBCCCCC?CDEM=A@>B>=ECEC;:8;5>;;5439:<@?B@CCBCAA?>?:>A?@A0>@;>>?C;;55;69;;7;@49:9CCE@BCCBCA@A@CBB@B?CBBAAA@@=ACCB>BBBBB;;;BAAAA;;<A>A;;:;D@C=AA@@@=::9>ACBDD9B>A?ACEGG5CDDCD:=;@ADA@;;;5;;;;*:::;:4:2:?;@BDCCBD?B?A@<@9944<@;:9;BBBB;;;C@@@:;9@?@=AAABB=A<@<@@?@@@?A
@ATNG8:00477:02164
GATGGTAGTGTGTCTCTGAGAGTAGTACTCATTCGTTTGAAGAGACAGGTACGTTAATAGTTAATAGCGTACTTCTTTTTCTTGCTTTCGTGGTATTCTTGCTAGTTACACTAGCCATCCTTACTGCGCTTCGATTGTGTGCGTACTGCTGCAATATTGTTAACGTGAGTCTTGTAAAACCTTCTTTTTACGTTTACTCTCGTGTTAAAAATCTGAATTCTTCTAGAGTTCCTGATCTTCTGGTCTACTACACTGTACTCTACCATCGTTCCTTCTGAGTCT
+
ABCC@CCBBBCCCCCCDEBBBBCCCCCDCC@@<?BCC<BB?BBCCCCC?CCCDD@C@CCCC@B@CCCCBBCCCAA@@@@1>C?BBBI>CC?@=@BB=BC=:9;CCC@CCCCBBBD@DDD=A>BCCCCAAA@CCDD?CCCCCCBCBCCCDCABB@E?@??B?B@BBBBCCCCC@BBBBB:C?B?BBBBB2BBBBF=@@CCECCCBB;@@@@0@BBBB?B?CEACCCECBB?B@DDCCCC<@??<@BCCCCCCCBBBCCECCCCC@BB@@B@D?C?CDCBBA?>
@ATNG8:00485:02124
GATGGTAGATACTCGCTGATACACCCAGAAGATCAGGAACTCTAGAAGAATTCAGATTTTTAACACGAGAGTAAACGTAAAAAGAAGGTTTACAAGACTCACGTTAACAATATTGCAGCAGTACGCACACAATCGAAGCGCAGTAAGGATGGCTAGTGTAACTAGCAAGAATACCACGAAAGCAAGAAAAAAGAAGTACGCTATTAACTATTAACGTACCTGTCTCTTCCGAAACGAATGAGTACTACTCTCAGAGACACACTACCATCGTTCCTTCTGAGTCT
+
8:;;9=<@BB<>==99956;=BBBB=@@@>ABAAAA4:49>?=?9949@9?<??<78888)7688888988778/77:9999$44.4.55)555.5999=>?=@;?;:;5;;;2;@@@CBCHFJCCB;::@<@BBB@C;::CCA@=B=B;;4;000=000<000BBA>BB>AA?399899+3<><==????'??=@989@@AA>:=:9:;=8>9::A;;7;A;::@@?B=??E>BBB@CBBA@@@000@>>>AADCB>>>AA?86159999:>6<499<:=<==
@ATNG8:00487:02165
GATGGTAGCTCTGCTCTGACTCTCGTACTCATTCGTTTCGGAAGAGACAGGTACGTTAATAGTTAATAGCGTAACTTCTTTTTCTTGCTTTCGTGGTATTCTTGCTAGTTACACTAGCCATCCTTACTGCGCTTCGATTGTGTGCGTACTGCTGCAATATTGTTAACGTGAGTCTTGTAAAACCTTCTTTTTACGTTTACTCTCGTGTTAAAAATCTGAATTCTTCTAGAGTTTCCTGATCTTCTGGTGTCGTCTATCATGTACTACCATCGTTCCTTCTGATTCT
+
55=A:>CBA?;;CCDBCCCCCCBBBBCBCBBB?;;;B9@@=@<@@CCBAA?ACCBB?A@;;6=:?:A@9@=00)-838=9<9,--,/9<;3=B:9499925A16:@A@B@BCBCCCCB@BBB?B?BBAB@BBB>AABA>CABAB@@@BBBBDCCDD@BBB?;;6;?AABGCCCBD@A:;;;.9;@499DDD1CCBCC>CA@@BBB959.9999'9999949<AD>;;:;;9AC<A@BBAB@A<@@B>BBBCBC=;;CC@@ACCBACGA@AACB?C@B?@@CAB=@@
@ATNG8:00491:02160
GATGGTAGTGTCAGTGCGCGTCGTCCAGAAGATCAGGAACTCTAGAAGAATTCAGATTTTTAACACGAAGAGTAAACGTAAAAAGAAGGTTTTACAAGACTCACGTTAACAATATTGCAGCAGTACGCACACAATACGAAGCGCAGTAAGGATGCTAGTGTAACTAGCAAGAATACCACGAAAGCAAGAAAAAGAAGTACGCTATTAACTTATTAACGTACCTGTCTCTTCCGAAACGAATGAATACAATATATACGTATAGCTACCATGTCCTTCTGAGTCT
+
4<<=49695;455665;<<5659995;;;:?C>@@;;D999A;?:<455:<9<=:99999'85:86//)/898882/34<<<:*::596999.//0<A>>?BBBCC?A=@@;?@@69;AA@@@BBBBBBB>@@<000@@9<<A@@@@@;>;@00/;9///>>:=B??A?9=<;///58::?>6==<877889(89/8;;7775//(/.35/595;5?596>9666;;<<594:::2:::6:<>;887;6=?><>CAA@@?9787/=)/////(/(/68899:8
@ATNG8:00498:02131
GATGGTAGCTCTGCTCTGACTCTCGTACTCATCGTTTCGGAAGAGACAGGTACGTTAATAGTTAATAGCGTACTTCTTTTTCTTGCTTTCGTGGTATTCTTGCTAGTTACACTAGCCATCCTTACTGCGCTTCGATTGTGTGCGTACTGCTGCAATATTGTTAACGTGAGTCTTGTAAAACCTTCTTTTTACGTTTACTCTCGTGTTAAAAATCTGAATTCTTCTAGAGTTCCTGATCTTCTGGATATGAGTGACTCGTGCTACCATCGTTCCTTCTGAGTCT
+
A@AB?BCBBBCCBACCCAAABCBCCCBBCBBCBBBB=BB?B@BCDCBB@@CCHAB?A@CCBB?CABBBCCEGBB?BCCCD3CB?BCEE=BBAA?ACC?A@9;;@CAB?AABBBCDD?@@C@B?BCBBBBBC@BBBA?BBBBBBCBBBDEBBBBB?B@@;@A;@=@BBBBCCBCACCFDD<C:=:<CHIE3CB@@@;ABBCCB@;;;?BDCL5CBBBB?AACM@DDCC@@@=@?BBBFBA?AAB?BCBBBCCBBBBCCC@A@@BB@ECCCC?B?B?AACCCC>>
@ATNG8:00450:02198
GATGGTAGCTCACGTACGTCACACGTACTCATTCGTTTCGGAAGAGACAGGTACGTTAATAGTTAATAGCGTACTTCTTTTTCTTGCTTTCGTGGTATTCTTGCTAGTTACACTAGCCATCCTTACTGCGCTTCGATTGTGTGCGTACTGCTGCAATATTGTTAACGTGAGTCTTGTAAAACCTTCTTTTTACGTTTACTCTCGTGTTAAAAATCTGAATTCTTCTAGAGTTCCTGATCTTCTGGATAGCGACGCGATATACTACCATCGTTCCTTCTGAGTCT
+
AABM?BBCDDDBBBBBBCCDCDBBACCCCE9999CCF>DD?D=B@@@CCC?CCCBB?B?CCCC?B?B@@@AACDC@AB@B@2@B?BA@C=CBBB>BBB>@B<>>?BCC?BACCBBBB<>@A;A;>>?D@@@@=CB??<>>????>>>BBBB@???====<>><><@@@@@A@@@<???@@5@;?:;;;;;*:@99:+//7///<67;<?AAA.@9<<A=C<==:>??B=>><?<?BAAAB7;;A=BBAA===>A@@@A<==AC@@<>>>@A<A<A;>>A><<;?
@ATNG8:00451:02184
GATGGTAGCATCTGCATATCTCACCAGAAGATCAGGAACTCTAGAAGAATTCAGATTTTTAACACGAGAGTAAACGTAAAAAGAAGGTTTTACAAGACTCACGTTAACAATATTGCAGCAGTACGCACACAATCGAAGCGCAGTAAGGATGGCTAGTGTAACTAGCAAGAATACCACGAAAGCAAGAAAAAGAAGTACGCTATTAACTATTAACGTACCTGTCTCTTCCGAAACGAATGAGTACCTCTCAGACGCTCGTCCTACCATCGTTCCTTCTGAGTCT
+
9;<F@EC@ACDCBBBBCGCCDCCC@CDC@CCCCCC?CBDDBBBCC?CD?B?CBBAAABC2A?B??@BBCCCCD>AA;;;;;.;C?C?CBB;BCD@CCCFCBBBF@C@BB@BCC?BBBCCCCCDCCCCBBBCACBBB>@?AAACBB>C@EBB?BCCCCCCC@CAAACC?BB@BAA;??@>>8:9:;>>=??1?C@C:::CC@A@:>;>AAA;>;>>CCC?BBBBABD>A>ABC>BBBG:;:BCDC?CBCCCDBABBBECAA<ACC<???AC?C?C?CCA@@@CC
@ATNG8:00453:02218
GATGGTAGTATAGAGCTCTACATAGTACTCATTCGTTTCGGAAGAGACAGGTACGTTAATAGTTAATTGCGTACTTCTTTTTACTTGCTTTACGTGGTATTCTTGCTAGTTACACTAGCCATCCTTACTGCGCTTCGATTGTGTGCGTACTGCTGCAATATTGTTAACGTGAGTCTTGTAAAACCTTCTTTTTACGTTTACTCTCGTGTTAAAAATCTGAATTCTTCTAGTAGTTCCTGATCTTCTGGGCTGCGCTGATATGCGCTACCATCGTTCCTTCTGAGTCT
+
B<??=;>A<BA;>;<=?;<?>A<A==>AB<<@:@;99)4=387@@??;A?>AD:::?A000?@6=<@0//@8;6=<;;:::'--837---(-,788(-.9.33)225755/57599<891575,5,28==858=4=>=<6;:>=>;<;AAABB>>=?<:;;9=>4;1:>?>?>BAB=A==<7+638267999*99=DD;@;;:@@@CAA:>><</=7788;@;@@<@=<///77165:9::<9(.///(//./..3.22555699:<;0567775<:>;?AA>>>??
@ATNG8:00454:02187
GATGGTAGTGTCATATGAGAGTGTGTACTCATTCGTTTCGGAAGAGACAGGTACGTTAATAGTTAATAGCGTACTTCTTTTTCTTGCTTTCGTGGTATTCTTGCTAGTTACACTAGCCATCCTTACTGCGCTTCGATTGTGTGCGTACTGCTGCAATATTGTTAACGTGAGTCTTGTAAAACCTTCTTTTTACGTTTACTCTCGTGTTAAAAATCTGAATTCTTCTAGAGTTCCTGATCTTCTGGTCTACTACACTGTACTCTACCATCGTTCCTTCTGAGTCT
+
0/<<6:;AACBCCDBBCIECCCDBCBCAA@CC@BBBB>BB@CAB=B>>?>:@><<;9<;@=B=:C@CCCCBBCBB?ACCCC1BB@DCCC>BBBC:;;B@CC?ABBBDDACCCCCCDIACCC@C?BBCCCCCCACAAA?@@BBCCCCCCCCCCBCB?CA@=@D>B?B@@@CBBBB?@@@@@3@<@<;;;;;.;BCCG;;;CBBBBBAA=C@A@,ABBAA>B>BA000ABABC@B?B@@ACB=@AD?CBBAAECBB;;;;;BDCCCC@BBABB@C@C@BBCCFCBB
@ATNG8:00457:02192
GATGGTAGAGGACTGTAGCGCACCCAGAAGATCAGGAACTCTAGAAGAATTCAGATTTTTAACACGAGAGTAAACGTAAAAAGAAGGTTTTACAAGACTCACGTTAACAATATTGCAGCAGTACGCACACAATCGAAGCGCAGTAAGGATGGCTAGTGTAACTAGCAAGAATACCACGAAAGTAAGAAAAAGAAGTACGACTATTAACTATTAACGTACCTGTCTCTTCCGAAACGATGAGTACGAGAGTCAGAGCAGAGCTACCATCGTTCCTTCTGAGTCT
+
:<;A?A;@@@=ACBCCBCCCCCCC>CDC@CBBBBB>A=@@@BBBB@CF?B?BCBB@???1>7>BBCCBBBBBD>AA99898(8@>A=BCC999B?A825>=5785<577179<8==???@@@@@@@@>>>?;=<<=<===???7758<@?A=>:;;>@@@<>>>@BB?BC>>@C?>>@BA:<>>9?@AAA3BB?BBBB@@@A9949?A>>?3939:::=7;==;;;=8=:>>>7>:9:0><///889<7;;;;;??>>888<>@<@>??C=D=D7;;@@>;;;
@ATNG8:00458:02193
GATGGTAGGTGCACATGAGTGTATCCAGAAGATCAGGAACTCTAGAAGAATTCAGATTTTTAACACGAGAGTAAACGTAAAAAGAAGGTTTTACAAGACTCACGTTAACAATATTGCAGCAGTACGCACACAATCGAAGCGCAGTAAGGATGGCTAGTGTAACTAGCAAGAATACCACGAAAGCAAGAAAAAGAAGTACGCTATTAACTATTAACGTACCTGTCTCTTCCGAAACGAATGAGACGAGAGTCAGAGCAGAGCTACCATCGTTCCTTCTGAGTCT
+
CCCC?CCC@C@?@DCDCCCCDCDCB?BBC?CECC??<??BCDBCBB?CC@B?BCCCCDDD0C@B@BBBCCCCCD>CB99999*;A=A;AAA7@BC@CCCCCCBBB?B@BB@BBB?BBBBBBCCCCCCCCBBB@CCCD?B@@@CCCC?B?B@@>@ECCCCBB@BBBBBB>BB>AAA?BB@@@:@>?;?CEED2CC?B999BBBCC?C@B=>><?<?ACAA?ACBBABA=A?BBB>CBE@BBBBBBBBB@@@AB@BCBBB@@@ACC?CACAC?B>B@BBB=>>@A
@ATNG8:00463:02214
GATGGTAGTATATCGCGTCGCTATCCAGAAGATCAGGAACTCTAGAAGAATTCAGATTTTTAACACGAGAGTAAACGTAAAAAGAAGGTTTTACAAGACTCACGTTAACAATATTGCAGCAGTACGCACACAATCGAAGCGCAGTAAGGATGGCTAGTGTAACTAGCAAGAATACCACGAAAGCAAGAAAAAGAAGTACGCTATTAACTATTAACGTACCTGTCTCTTCCGAAACGAATGAGTACGTGTGACGTACGTGAGCTACCATCGTTCCTTCTGAGTCT
+
ABCC@CCCCC@@ACFGCBBCCCBBBABBD?BBBCCD@C@CCBBCCC>@@=A>AB@;;:;;'96=@AFCCD???B>BBCDCCC5CGAD@BCB;BBB@BCCCCCCBB@MACD?A@D@CCCCCDCDCBBCBA@@@@DBBB?B@@@BAA@=A=@@B>BBBBBAAC?::9???@BA<A?;289?>?8999;>@@@@2?A>B@AAAA;=>6<8775A:A:66;AB?BBB@A:;607::>6>00+00;;<=<<<>?>?AA@??>>BBBBBBA<>988??C?B?CE???BB>
@ATNG8:00463:02218
GATGGTAGGCGACATACATACGCGCCAGAAGACAGGAACTCTAGAAGAATTCAGATTTTAACACGAGAGTAAACGTAAAAGAAGGTTTTACAAGACTCACGTTAACAATATTGCAGCAGTACGCACACAATCGAAGCGCAGTAAGGATGGCTAGTGTAACTAGCAAGAATACCACGAAAGCAAGAAAAGAAGTACGCTATTAACTATTAACGTACCTGTCTCTTCCGAAACGAATGAGTACGAGAGTCAGAGCAGAGCTACCATCGTTCCTTCTGAGTCT
+
@<?A?BAA=A:99BBBDCCCCCCBC?CCD@DDCCB?B?BDDDCCC?BB@C?CA?:988-:>AAAACCAA::8.8<;;::*4?6?.999&5<D<ABAACFDDE:;:;@=@BC@CCCCCCCCFCCCBCCBB?BBBB?AACBBB@@=?;@::7;CBBBC@?=?AAA??<>@:?AB=@>>==5=00+0000*00)9?@@@==7838:@A??<?<??BAA>@BBDCCB=@<999.9@@>BABBCCCCAAA???ABBBBBBBCB@AA;===88181818==?A=>=
@ATNG8:00467:02196
GATGGTAGCTCGCTGATGATATCTCCAGAAGATCAGGAACTCTAGAAGAATTCAGATTTTTAACACGAGAGTAAACGTAAAAAGAAGGTTTTACAAGACTCACGTTAACAATATTGCAGCAGTACGCACACAATCGAAGCGCAGTAAGGATGGCTAGTGTAACTAGCAAGAATACCACGAAAGCAAGAAAAAAGAAGTACGCTATTAACTATTAACGTACCTGTCTCTTCCGAAACGAATGAGTACGTGTGACGTACGTGAGCTACCATCGTTCCTTCTGAGTCT
+
@=BC@DDBBCBCBDBBA@@@CDDCC?CCC@DCCC@?>??BCCCCCC@CC>A@AAA99999)9;@BBBBCCCBBB8?<>@BDB5BD@D@DDD;CCC?BBCCCCCCC?B@BC?@@A>AAABCBBBCCCCCBBBD@CCCC?BABBBAAB>CBCAB?ACCCCBBC>CABBBB?BB>?>?>AA99929=<;9999::%9>;A:89BBCAB<A;?@BB;?<??B@A>@BB@@@B?B?BBD>BBB?BBBBBBBB>>>BCCCCCCBBBBBBCCD?AAABC?B=A?CACCCC@@
@ATNG8:00470:02187
GATGGTAGGTGCACATGAGTGTATCCAGAAGATCAGGAACTCTAGAAGAATTCAGATTTTTAACACGAGAGTAAACGTAAAAAGAAGGTTTTACAAGACTCACGTTAACAATATTGCAGCAGTACGCACACAATCGAAGCGCAGTAAGGATGGCTAGTGTAACTAGCAAGAATACCACGAAAGCAAGATAAAAGAAGTACGCTATTAACTATTAATGTACCTGTCTCTTCCGAAACGAATGAGTACTATGTAGAGCTCTATACTACCATCGTTCCTTCTGAGTCT
+
4449394506;:>C?:96@BBBC@@=@BA?BBBBBB?B=??BCBBB?BC?B@CCBCGDED3D@CCBBBBBBBBA8@C@AA?A*999<+000&000)/@@>=@?@C=@;9:38??358@BB@@@BDBBCAAAB=BB@@=@B@??@;;599===5?BAA@CCC@CCAABB>@?=;;;<@BAB=588;38<7773&371799988;<@=A>ABCC?B@CCBCB=BA<;;AA=?<:::/:77-7<898::?@@;>>777;??@B@@@CCC@ACBCC<A;@<@@??@@00
@ATNG8:00471:02201
GATGGTAGTGTCAGTGCGCGTCGTCCAGAAGATCAGGAACTCTAGAAGAATTCAGATTTTTAACACGAGAGTAAACGTAAAGAAGGTTTTACAAGACTCACGTTAACAATATTGCAGCAGTACGCACACAATCGAAGCGCAGTAAGGATGGCTAGTGTAACTAGCAAGAATACCACGAAAGCAAGAAAAAAGAAGTTACGCTATTAACTATTAACGATACCTGTCTCTTCCGAAACGAATGAGTACACATCGTCGTGTCGTGCTACCATCGTTCCTTCTGAGTCT
+
BBA??@CC?A@CCDAABC>A=<;;505;;:>CCC><8<+00/888;:>>9=8=BB@@@@@2@>AAB::8>>788*8=>=>3?B8><?@@2>>CBCD>BB>=;:5954949AB<BAAAAA@@??9:9@@@C?@AAC>AAACB@@@>B>A;;5;AB@@@CBA:::AAA>BB>BBC789BBA:?8718<<<<<&<>8=><?ACC?;;5;7;;:99=9;;:=88/687797;496777(5//(//...5566755225=:::=<888::<6888::6?>B?BBCCC@67
@ATNG8:00472:02178
GATGGTAGAGAGACTGTAGCGCACCCAGAAGATCAGGAACTCTAGAAGAATTCAGATTTTTAACACGAGAGTAAACGTAAAAAGAAGGTTTTACAAGACTCACGTTAACAATATTGCAGCAGTACGCACACAATCGAAGCGCAGTAAGGATGGCTAGTGTAACTAGCAAGAATACCACGAAAGCAAGAAAAAGAAGTACGCTATTAACTATTAACGTACCTGTCTCTTCCGAAACGAATGAGTACGATGAGATCTCGTGTGCTACCATCGTTCCTTCTGAGTCT
+
:;5;:;?BCDBCBBBBBABCGBCBD>BBB@BBBB@@=@=@ACCBCD@BB?B??????>=?.=<@ABBBB?=999+9>@>===(=?;?4:;;*:BB?CCAAACA@@=@?BC@BCA@CCCCBBCBBCAAABBBB?BA@@=@AACDBBB?C=A;<6;C@@@BBC@CBAAAC>BB?BBC?BBDED:?99399999(8@9?>????78:<A===::7:=??CBB@C@@@@@@>A>ABD>ABB???>@AC>>??BAAACBBBB==:687>>:A;;:@=E>D7;;B;;;AA
@ATNG8:00474:02189
GATGGTAGGCGAGAGTGAGACGCAGTACTCATTCGTTTCGGAAGAGACAGGTACGTTATTAGTTAATAGCGTACTTCTTTTTCTTGCTTTCGTGGTATTCTTGCTAGTTACACTAGCCATCCTTACTGCGCTTCGATTGTGTGCGTACTGCTGCAATATTGTTAACGTGAGTCTTGTAAAACCTTCTTTTTACGTTTACTCTCGTGTTAAAAATCTGAATTCTTCTAGAGTTCCTGATCTTCTGGTGAGATATGCATGATGCTACCATCGTTCCTTCTGAGTCT
+
CCDD@CCD@CBBBBCA@A@A0////<BBCBDC@BBCD=CC@C?AACDCBB?BBCCB?BB?BBB?B?@AACCCCBA?ACCDD3BB?BABB>BCBB>BB@=?B:<<>B@?=ABBBBBBA;AAA6:8:A>>>>>><AAAA:><==?@?@@@@@@>==?;<==:;;5;;??@?HDCAA;??@BB5@8=788888(8@:;;1;>>888A;;;;??>?/?>>>K<?=??<?@@A====B;??BBBA8==A<@@@A@>>>@@@@@@>=<A<<6<<<>@<@<@<??@????@
@ATNG8:00474:02208
GATGGTAGTGTCATATGAGAGTGTGTACTCATTCGTTTCGGAAGTGACAGGTACGTTAATAGTTAATAGCGTACTTCTTTTTCTTGCTTTCGTGGTATTCTTGCTAGTTACACTAGCCATCCTTACTGCGCTTCGATTGTGTGCGTACTGCTGCAATATTGTTAACGTGAGTCTTGTAAAACCTTCTTTTTACGTTTACTCTCGTGTTAAAAATCTGAATTCTTCTAGAGTTCCTGATCTTCTGGACAGAGTGTGCAGATACTACCATCGTTCCTTCTGAGTCT
+
@:@C@DDCCCCCC@BBDDCCCBBBDCDCBCCC?BCBC<AA?B@BBBCCCC@CCCCC?B?CCCC?CACCCCCBCDD?BBCCC1BB@CCCD>BB?@>@BB?BB?AAACCB@CCCCCCCC@CCCAC=ABCDBBAA<ABBC?BABCDCCCCCCCDBCBC?DBB?BB?B@BAABCCCBB=A>??@3?=@;;;;;:*;AACC=AACBBCCCCD6;;;;*;AB@A?B@CCABBBCC@@>@@CBBBAA=;:;?BBCECDDBCCBBCCFDCCDD@D;;;C@CACACBDCCBAA
@ATNG8:00484:02174
GATGGTAGTACATGATAGACGACACCAGAAGATCAGGAACTCTAGAAGAATTCAGATTTTTAACACGAGAGTAAACTTAAAAAGAAGGTTTTACAAGACTCACGTTAACAATATTGCAGCAGTACGCACACAATCGAAGCGCAGTAAGGATGGCTAGTGTAACTAGCAAGAATACCACGAAAGCAAGAAAATGAAGTACGCTATTAACTATTAACGTACCTGTCTCTTCCGAAACGAATGAGTACCTCTCAGACGCTCGTCCTACCATCGTTCCTTCTGAGTCT
+
55==39:===9>@BBBAAA>999554;<<9>B@A9<+0*//////;6<>4945BBCC@@@+@<@CB<;;CBBCB=@A:@BCC5BB?B<@@@7@AA>BBBCBBBCB>B?AA>ABB@BBBBBAABAACBBBBA@=ABAA>A@@ABABB@B@C@@>@AA@C===8BBBC@A>AA?AB=>B::::8:;;6;?AA595C?CAB<<>BCC@B?BBCB?B?BABAB?BACAB::6:;??@9A8807=998888A;;AB@>>552888=696642526;7;:>6?>??B=>>
@ATNG8:00492:02177
GATGGTAGACATATCGTACTCTCTGTACTCATTCGTTTCGGAAGAGACAGGTACGTTAATAGTTAATAGCGTACTTCTTTTTCTTGCTTTCGTGGTATTCTTGCTAGTTACACTAGCCATCCTTACTCGCTTCGATTGTGTGCGTACTGCTGCAATATTGTTAACGTGAGTCTTGTAAAACCTTCTTTTTACGTTTACTCTCGTGTTAAAAATCTGAATTCTTCTAGAGTTCCTGATCTTCTGGGTGCGCTACAGTCTCTCTACCATCGTTCCTTCTGAGTCT
+
BCCC@CCCCBBBCCCCCBABCDDCBBBBBCBB@BCCB<BC?A?BBBBBBC?CBBBB?B?BBCC>A<ACCCCCC=C?ABDDD2BB?A978'5@@A@BBF?BB<>>?BBB>==@@@A@>9@BB:=9=??AAAA<AAAA:??A@@@BBAA@@@??==:=??8>>:?<?===A@@>>;>>BDD5A:A9@@CCD/?>>BB:B988@@<:>A5:;::)7;>=A6@59@;@@@A@@@:=8==>=@@;>>=>7>>;;;?:;;?>??CAAACD=C<==A=B<@;ABBD==<<
@ATNG8:00494:02216
GATGGTAGGCACTGCGCACACATCCCAGAAGATCAGGAACTCTAGAAGAATTCAGATTTTTAACACGAGATTAAACGTAAAAAGAAGGTTTTACAAGACTCACGTTAACAATATTGCAGCAGTACGCACACAATCGAAGCGCAGTAAGGATGGCTAGTGTAACTAGCAAGAATACCACGAAAGCAAGAAAAAAGAAGTACGCTATTAACTATTAACGTACCTGTCTCTTCCGAAACGAATGAGTACTACTCTCAGAGACACACTACCATCGTTCCTTCTGAGTCT
+
<8@A?BCD@FC@@ACAABB@@B9994;BB=BBBBBC@CACCCCCCC@CB@B?AAAAABBB3C?BBCBBBCD?CD@??@@@@@0@A?C?CCC;CEEAFAAACBCCD?C?CD@D@A>ABCABBCCCDCCCBBBC?C@??;?????@AB>C@CBB?CCCCCCBB?BCCBBA?BB??>?:??=??8?@@;::9999%9B;A888EEA@@<@<AAAA<@=??B@@=@A@@?AA>A?BBC=BBB?BBBEFCBBBCDBBBBB?@?BB?;;;>><=====9><@<@AD@?;:<
@ATNG8:00497:02214
GATGGTAGTGTGTCTCTGAGAGTAGTACTCATTCGTTTCGGAAGAGACAGGTACGTTAATAGTTAATAGCGTACTTCTTTTTCTTGCTTTCGTGGTATTCTTGCTAGTTACACTAGCCATCCTTACTGCGCTTCGATTGTGTGCGTACTGCTGCAATATTGTTAACGTGAGTCTTGTAAAACCTTCTTTTTACGTTTACTCTCGTGTTAAAATCTGAATTCTTCTAGAGTTCCTGATCTTCTGGTAGAGCGTGCATATATCTACCATCGTTCCTTCTGAGTCT
+
889@<A/;5@9;9=9=?@;??>@@B@AAAC@@>@BCD>CC@B?@@ABDDD?BBAAA=A>CBCB@BFCCCCF==:BACCCCC0;;65AAA8BB;;49BC=AB99;?@BB>BBCCCBBB?B@B?B?BBBCBCBB@BCBB@BGCCCBAA@BAABBB@@=@BB@BB@C?BBBBABCCB=A;;;;.;5;5;;;;;*;BBCC?CA>A@A0000*000)/999?7A=@A=9;:>>>@<A<ABA@AA<@@@=BBBBBCBBCB;;;BABAB;<7;;;;A5;5;=A@AAAB;;
@ATNG8:00451:02228
GATTAGTATAGAGCTCTACATAGTACTCATTCGTTTCGGAAGAGACAGGTACGTTAATAGTTAATAGCGTACTTCTTTTTCTTGCTTTCGTGGTATTCTTGCTAGTTACACTAGCTATCCTTACTGCGCTTCGATTGTGTGCGTACTGCTGCAATATTGTTAACGTGAGTCTTGTAAAACCTTCTTTTTACGTTTACTCTCGTGTTAAAAATCTGAATTCTTCTAGAGTTCCTGATCTTCTGGATACACTCATGTGCACCTACCATCGTTCCTTCTGAGTCT
+
CAA@BBBBBCCCDCCAABFCCCCCBBBCCC@CBBB<BB@B?BDBCBCC@AAA??<??ABCC?B?BBBB@@BCC?BBBCB1BB>BBCC>CCBB?BBC???599?BCC?BBBB?A?A>??D<A<@@@?@???;AA;:7;A??@A@@@???A<666+//97//+8:?>@@A??:;78?@DE6B;>9;;:::):=:::3;;;;>>;;;A=DDDD/A889B<><>D=@@?A???<A=BBBA;:7:==:=@A@A>>>????@@AA8>>D<?:9:A=D<@;@@AB>>>>
@ATNG8:00453:02238
GATGGTAGCGCGACGAGCGTAGACCCAGAAGATCATGAACTCTAGAAGAATTCAGATTTTTTAACACGAGAGTAAACGTAAAAAGAGGTTTTACAAGACTCACGTTAACAATATTGCATCAGTACGCACACAATCGAAGCGCAGTAAGGATGGCTAGTGTAACTAGCAAGAATACCAGAAGCAAGAAAAGAAGTACGCTATTAACTATTAACGTACCTGTCTCTTCCGAAACGAATGAGTACGTGTGCGACGTGTCTCCTACCATCGAGGTTGTAAAGTCT
+
5>@?@CCBB@@?@@@CCCCCBB>@@8@BB?BAA;;9555::9:=;=::>+0*0;7444444#45:::==666;77.77<<;;;,00/)///&/:<8=@@>??=@>4:4::5;@@5;;;99@???DCBBBBBB?B@??=@787A@@A9=8>8839BBBBCCB?BBBBB>;>>9;996500*/7:47777&554555599444.4.4488.4.436==:@??AACC:@;@@@8>;;5;?@BAA@@==:998<777;;>>A8>>>8====<=6=*//:>7=0/6
@ATNG8:00455:02244
GATGGTAGTGTGTCTCTGAGAGTAGTACTCATTCGTTTCGGAAGAGACAGGTACGTTAATAGTTAATAGCGTACTTCTTTTTCTTGCTTTCGTGGTATTCTTGCTAGTTACACTAGCCATCCTTACTGCGCTTCGATTGTGTGCGTACTGCTGCAATATTGTTAACGTGAGTCTTGTAAAACCTTCTTTTTACGTTTACTCTCGTGTTAAAAATCTGAATTCTTCTAGAGTTCCTGATCTTCTGGGATGTGTGCGCAGTGCCTACCATCGTTCCTTCTGAGTCT
+
AACB?BDCCCBCCCCDCCCCCCBBCCDDDDAB?AAAA<AC@C?CCCCAAA?BBCBC?CAEDCC?C?CCCBBBDCB<99999*;C?BBCL>CBBB?BBB?BC>AAADCC@CCCCCCCC?BCD@D@DBBCCCCC@CCCC@CCCBCBCCBBBCCCCCB@CBB?BC?C?CCCAABCCC?B@@@@8>=?;::9:9*:AABE;DDDCBBCCCB=AAAA1@CCCC@CACD@BBCAAAC?C@B@BDDD@BCBB=B@@ACCDBBBDBBBC@CCD@CBBBC@CAD@CCDCCCA@
@ATNG8:00456:02223
GATGTAGAGAGACTGTAGCGCACCCAGAAGATCAGGAACTCTAGAAGAATTCAGATTTTTAACACGAGAGTAAACGTAAAAAGAAGGTTTTACAAGACTCACGTTAACAATATTGCAGCAGTACGCACACAATCGAAGCGCAGTAAGGATGGCTAGTGTAACTAGCAAGAATACCACGAAAGCAAGAAAAAAGAAGTACGCTATTAACTATTAACGTACCTGTCTCTTCCGAAACGAATGAGTACTATGTAGAGCTCTATACTACCATCGTTCCTTCTGAGTCT
+
/////:?ABBBBBBBBCDFDCBBB;;;;?DBABCCAB:;;B;;9?>AA=A=>988>>>>1>8=;;00/889>:38<>;===+=@;=5=@@7>AA=A;:;@@A@B>B@CB@DCC?BBCBBBBCCGCCCBCCC@BAAC?AAAAA@@@=A@C;;:<CCCCCBB@DBBF@?=?B?BBB>@@BBB=A==9::9999%9@;@AB???A==9=<@@@@:>:>@BBB?BB@@@AA=A=ABD<B?@=?BBBCCCBBBBB9:9BBBCAD>>>@@B;@888?:>181888;;;>?
@ATNG8:00462:02250
GATGGTAGACACGTGTGCTCTCTCGTACTCTTTCGTTTCGGAAGAGACAGGTACGTTAATAGTTAATAGCGTACTTCTTTTTCTTGCTTTCGTGGTATTCTTGCTAGTTACACTAGCCATCCTTACTGCGCTTCTATTGTGTGCGTACTGCTGCAATATTGTTAACGTGAGTCTTGTAAAACCTTCTTTTTACGTTTACTCTCGTGTTAAAAATCTGAATTCTTCTAGAGTTCCTGATCTTCTGGTATGACCAGTGTACTACTACCATCGTTCCTTCTGAGTCT
+
889A@BCBBBC;;9A@;;EAA@BDGCCCEAAA>ACCC>BB@C@BBBDDCCACCCBC@C@CBDC@C?CBBCCAAAD?BBCCC3BB@CBBB>ACAB?B;;7;B>@@AA?A=ABBBBBBD@???;?;?BCAAC@@=;B??<?@@@A>>>@@A==>>>><>>>=AA:=:=AA???A@@;?>>>>3>=A;>>BAA/??AAA:A>=>ACB>?>4:;:;+;>??@=A=BB:==@B@@@=B=>>>A@@<@@@<@@@?>=:=A?????@AA;;;:>==>>=A<A<AAAAAA;;
@ATNG8:00464:02226
GATGGTAGCTCACGTACGTCACACGTACTCATTCGTTTCGGAAGAGACAGGTACGTTAATAGTTAATAGCGTACTTCTTTTTCTTGCTTTCGTGGTATTCTTGCTAGTTACACTAGCCATCCTTACTGCGCTTCGATTGTGTTCGTACTGCTGCAATATTGTTAACGTGAGTCTTGTAAAACCTTCTTTTTACGTTTACTCTCGTGTTAAAAATCTGAATTCTTCTAGAGTTCCTGATCTTCTGGAAAGCGACGCGATATACTACCATCGTTCCTTCTGAGTCT
+
A<AEADCDBBBBDDDCCCCCCCCCCCBBBC:9::DCC>BB?B@DDBABCD?CAAAA@C?CCCC?B?AABBBBAAA=ACCDD2@?>?CCD>CAAA?ACB@BB;>>?BCC?AAABACAA>AAA8:8:@@@@@>=9<A<<9><@@<?>>>ACCCBAAA@BBB@BA9<9=>>>?DBAA<@@AAA6@<@;??DCC/>>AAA7<;?;;;88;?<@@@@/A@@@@<?<>><>AAA>>><A<AB>>>>:?BB<AA9>>?@@@@@@@A@@@@@@<?>>>B<A;@=CCA>>><=
@ATNG8:00464:02237
GATGGTAGACACGTGTGCTCTCTCGTACTCATTCGTTTCTGAAGAGACAGGTACGTTAATAGTTAATAGCGTACTTCTTTTTCTTGCTTTCGTGGTATTCTTGCTAGTTACACTAGCCATCCTTACTGCGCTTCGATTGTGTGCGTACTGCTGCAATATTGTTAACGTGAGTCTTGTAAAACCTTCTTTTTACGTTTACTCTCGTGTTAAAAATCTGAATTCTTCTAGGGTTCCTGATCTTCTGGCTCTCGTAGACAGATACTACCATCGTTCCTTCTGAGTCT
+
A;BC@CCCCCBBBBBBAACDBBBBCDCBGCCDACDBC>CCCC?CDBBBBB?BBBBB?B?CCCC?C?ABBBB??@BABBBBB3??;?BAA;@@AA4;6C?CC@CCCBBG@CCFBBBCD@CCB@B@CBBBCBAA@CCDD@DBBCDCDCDBBBCCCCC@DBB?BC@B?BCCCBBBDG?AA@A@7?;>8::9:9*:AAAC=@@BBCCBAAA4;;;;*;AAAB@DFGD?BB;;;6;=A<@@CCBCACBB@CCCBBDBBCDBBBCCCCCBB?@?@CD@C?C=BBCBCB>=
@ATNG8:00466:02236
GATGGTAGGCACTGCGCACACATCCCAGAAGATCAGGAACTCTAGAAGAATTCAGATTTTTAACACGAGAGTAAACGTAAAAAGAAGGTTTTACAAGACTCACGTTAACAATATTGCAGCAGTACGCACACAATCGAAGCGCAGTAAGGATGGCTAGTGTAACTAGCAAGAATACCACGAAAACAAGAAAAAGAAGTACGCTATTAACTATTAACGTACCTGTCTCTTCCGAAACGAATGAGTACTGTATCTATGTGTGCGCTACCATCGTTCCTTCTGAGTCT
+
A;DD@CBD?C@C@CBCBCCDAABBB=BBBALBBBAA>A>BBCCCDD?BB?BACBB@?>>>0@=@ABBBBBC???9<?:;;;;*;C?C@CDC:CAA?ACDBCCCCD>B?@@<@BB=AAAABCFCCCBAABBBB@BBAC=@@@?C@??=@@C@@@ADCCCBBB@@??BBB?BE@BBB?B@@@AA500,0@===,00,::95CA@@@<?;898A:>;>>BCD?BBBAAAA=A?AAC>AAA?@@???ABBBBBCCAAADABBBAA>AAB<AAA??<@<A7::@:::=>
@ATNG8:00469:02231
GATGGTAGTGCGTGAGAGAGAGACCCAGAAGATCAGGAACTCTAGAAGAATTCAGATTTTTAACACGAGAGTAAACGTAAAAAGAAGGTTTTACAAGACTCACGTTAACAATATTGCAGCAGTACGCACACAATCGAAGCGCAGTAAGGATGGCTAGTGTAACTAGCAAGAATACCACGAAAGCAGGAAAAAGAAGTACGCTATTAACTATTAACGTACCTGTCTCTTCCGAAACGAATGAGTACACACTCTCATATGACACTACCATCGTTCCTTCTGAGTCT
+
9:<@@BCCECCBBBCCCDDEDD@@@>@CCACCCCAC?B@BBCCCCB>BA?C?CCCA@@@@2B@CCCACBBBBBB:??9:;:;*;B@C5;;;6;CC@CABACDCCC?B@BB?BBB?BBBBBBDDDCCCCAAAD?DDDD>BBBBAAAC?C@E@@?@CCCCDDD?BACBBB@BB?AAA<>>DCC:@8998<<??1?A>A999BBBBA<@<@@@@=@=@CCCD@BCBBB;;5;<?CD?DDD=??ABCBBBBBBCABAAAAACCAACCCC?BBBBC@B?B@CCDAA?>>
@ATNG8:00469:02257
GATGGTAGGCACTGCGCACACATCCCAGAAGATCAGGAACTCTAGAAGAATTCAGATTTTTAACACGAGAGTAAACGTAAAAAGAAGGTTTTACAAGACTCACGTTATCAATATTGCAGCAGTACGCACACAATCGAAGCGCAGTAAGGATGGCTAGTGTAACTAGCAAGAATACCACGAAAGCAAGAAAAAAGAAGTACGCTATTAACTATTAACGTACCTGTCTCTTCCGAAACGAATGAGTACGGAGAGCACACGTGGCTACCATCGTTCCTTCTGAGTCT
+
DCBC?B<A@CC@;;=9:9>A@@::;6:AB?BBBB@A=A>ACBBBCC?BB:;7;BBACCCC3B@ECAAACBCCCH>BABBBAA0AA?B?CCC<BCGACCDCDCC::7;AAB?BCB@BCBABBBBCCHBBA@@A>AABB?AABCBBAC@D@C;::;ABBCDDC@CCC????@@9:999==999,7771777777#79<<;8=B@=>>595:::@=F:==BBCABBAAA??60-0=>6>00+0:;;?B@A<@BB@AAB@@;A=>BBCE>AAAA@>A@F@BBBBAA9:
@ATNG8:00471:02265
GATGGTAGCGCATATCAGCGCAGCCCAGAAGATCAGGAACTCTAGAAGAATTCAGATTTTTAACACGAGAGTAAACGTAAAAAGAAGGTTTTACAAGACTCACGTTAACAATATTGCAGCAGTACGCACACAATCGAAGCGCAGTAAGGATGGCTAGTGTAACTAGCAAGAATACCACGAAAGCAAGAAAAAAGAAGTACGCTATTAACTATTAACGTACCTGTCTCTTCCGAAACGAATGAGTACGAGAGAGCACACGTGTCTACCATCGTTCCTTCTGAGTCT
+
BCBB<A;69<?BBBBBBBBBBBCCC>CDDADCCCBB@B?CBDDDAA?BD@B?ABBDDDDD3C?CBBCCCCCBB@:AA???A@0@C@C@DEI9BBH@CECCCCD::;;AGG@BAB@CCCBDBBBCCCCCEC@@;A@?@=ABBBBCBB?B?CBB?CCCECCDC@BBBBBC?CD@BAB?AA?><6=9939:9999%0>;@000@ACAB=A?CCCC?C?A?CDD?CCBCB@@<@=AA@<AAC?AAABECDC??>@@?@@BBBBBBAABBC@BBB>>9><A>@ABAAABB
@ATNG8:00473:02250
GATGGTAGAGAGAGCTCTCTCATCGTACTCATTCGTTTCGGAAGAGACAGGTACGTTAATAGTTAATAGCGTACTTCCTTTTCTTGCTTTCGTGGTATTCTTGCTAGTTACACTAGCCATCCTTACTGCGCTTCGATTGTGTGCGTACTGCTGCAATATTGTTAACGTGAGTCTTGTAAAACCTTCTTTTTACGTTTACTCTCGTGTTAAAAATCTGAATTCTTCTAGAGTTCCTGATCTTCTGGGCAGACTCTCACACGCCTACCATCGTTCCTTCTGAGTCT
+
:9;B?BCCCDBCCCC@BACDCCCCCABBCCCC@BEDD>CC?C?DCCAABC?CBB@@>A@CBCB?B>@AACCCDCC>@?BEC:BB?BBBB>BBBB?ABC>BB587?BBB?BBAACBAA;A??686:BA@<==@=AAAA<>>>>>>@AAAAAAA@??;??>=?@<?<A?>?ACA?@;>===<2=4:488666(8>///)/;9///<77:18888(5;=@B<A===:>@?B;;<:>:>AAA>=9<<BD;C<>=>>:::?@@@@@<AAA<==>>=9=<@<@AAA>;=<
@ATNG8:00476:02255
GATGGTAGCTCGCTGATGATATCTCCAGAAGATCAGGAACTCTAGAAGAATTCAGATTTTTTAACACGAGAGTAAACGTAAAAAGAAGGTTTTACAAGACTCACGTTAACAATATTGCAGCAGTACGCACACAATCGAAGCGCAGTAAGGATGGCTAGTGTAACTAGCAAGAATACCACGAAAAGCAAGAAAAAAGAAGTACGCTATTAACTATTAACGTACCTGTCTCTTCCGAAACGAATGAGTACTACTCTCAGAGACACACTACCATCGTTCCTTCTGAGTCT
+
885<9<<@95555@AAABBCCCCBA>BBA?A@AAAA<@=@CC;;;B?AA?B>AA:::AA@@'@<??????@A>==5>9;9444$4<7<8>==7@@@=B<;;;CB;;:9=BB?BCC>A@A@ADCBBCBBACAA@?BB@@=@@BBBC@?=A@BCF?CBBBB@@@?BBCBBB?BC>999?@B::::+:==9==>=??'=A<?898BBCCB:>:>=?=:>;;;@BB>BBBBBBB?B<??<6=9:39@@:99AABBCAAACCBCABBCCCDAA>=>>>B?>;?388==>899
@ATNG8:00477:02238
GATGGTAGTGATACAGATCAGACACCAGAAGATCAGGAACTCTAGAAGAATTCAGATTTTTAACACGAGAGTAAACGTAAAAAGAAGGTTTTACAAGACTCACGTTAACAATATTGCAGCAGTACGCACACAATCGAAGCGCAGTAAGGATGGCTAGTGTAACTAGCAAGAATACCACGAAAGCAAGAAAAAGAAGTACGCTATTAACTATTAACGTACCTGTCTCTTCCGAAACGAATGAGTACGATGAGAGAGCTCTCTCTACCATCGTTCCTTCTGAGTCT
+
BBBB@DCCCDBBBCCGCCFCJABAF@BCB@EBBBBB@D@CCCB@@?<?C7@8@B@?@@??+?;AAABBBAA?>>3=>=?@@@0?A>B=BAB:BBB?BBBBBCC;:;;ADD@CCC@FBBBBC;;;DDHCCCBB?AA@@=@BBBCBAA6;8;BA>BDDCBBCC@CBCBCC@??=?CD?AA99927<=9<>???1>D?BBBBBCCBB>A>>@AE<@;@ACBB@BBBAABB?B?AAC=D??=?AAABCBBBBBBBBABEBBCBB@==BF<A=>>B=A=A;>>A>><>>
@ATNG8:00482:02248
GATGGTAGGAGACACGTCGCACACGTACTCATTCGTTTCGGAAGAGACAGGTAGTTAATAGTTAATAGCGTACTTCTTTTTCTTGCTTTCGTGGTATTCTTGCTAGTTACACTAGCCATCCTTACTGCGCTTCGATTGTGTGCGTACTGCTGCAATATTGTTAACGTGAGTCTTGTAAAACCTTCTTTTTACGTTTACTCTCGTGTTAAAAATCTGAATTCTTCTAGAGTTCCTGATCTTCTGGGCAGACTCTCACACGCCTACCATCGTTCCTTCTGAGTCT
+
BBBC?C??<@BAABDCCBCCC@@@>BBB>DCC>BBBB=A@;@499@BCBB@CCCC@B@CBCC@C>BBCBABBA?;77878)9@;?:9827@BD@BBC@CB>?>?C?>;??AABCEE?BAB?B@ADD<<=@A<@@@A<;;;@@?>>>??@@>====;;;:>>9>;>?>>@@?@@:>>=DD5?;>:>>>??/??ACC:@????BB@@@<@@@@/@;<;@=A<>>;>CBA===:>:=A@@@@<@@@A:A>>=>>;;;CAAA??<???;;;;=B<@=@<A@@AA@@?
@ATNG8:00488:02230
GATGGTAGTGTGTCTCTGAGAGTAGTACTCATTCGTTTCGGAAGAGACAGGTACGTTAATAGTTAATAGCGTACTTCTTTTTCTTGCTTTCGTGGTATTCTTGCTAGTTACACTAGCCATCCTTACTGCGCTTCGATTGTGTGCGTACTGCTGCAATATTGTTAACGTGAGTCTTGTAAAACCTTCTTTTTACGTTTACTCTCGTGTTAAAAATCTGAATTCTTCTAGAGTTCCTGATCTTCTGGATAGCGACGCGATATACTACCATCGTTCCTTCTGAGTCT
+
889=;::<<@:;59555555565<=??;?AAC?BDDC=CC@C@DDBBBBC?AABCBAIAGCCC@D@CCBBBCCGD?AAFFD5CC@;;=K?CCA@<@@A;;<4:AACCE?CCIICCCB@BBD=@?ACCC;<;;7;BBB?CCGCCCCCCCCBBCBBC@BBB?CF@C@BBBBCDDDC@CBBBA3@<@;;;;;;*;;;;B<B;;;;;ABBB=@AA?,AAA<<7;?BB@BCCCCCC@B@BCDCBB?BAC?@AA<;<C<;<BAA@BBBB@@<@@@;;5;5;5;BB@@@CB
@ATNG8:00490:02267
GATGGTAGTCGTGTGAGAGTCTGCCCAGAAGATCAGGAACTCTAGAAGAATTCAGATTTTTAACACGAGAGTAAACGTAAAAAGCAGGTTTTACAAGACTCACGTTAACAATATTGCAGCAGTACGCACACAATCGAAGCGCAGTAAGGATGGCTAGTGTAACTAGCAAGAATACCACGAAAGCAAGAAAAAGAAGTACGCTATTAACTATTAACGTACCTGTCTCTTCCGAAACGAATGAGTACGATGAGATCTCGTGTGCTACCATCGTTCCTTCTGAGTCT
+
=>CE?BBCDCCBBCDC?@?BBBDCC>CCC@DDAABC@C@CCCCBBC@CC?B?BCCBBBBB3BACBBBBBCCCCC>CCBB@@@1?AAA7=<<5>AB?BBCBAAAAA>A>B>9<==<><?>AAAAAAAAA@@>>;>==B<>>>@AB@@<@=B>A?BBBBBABB>BA@@CB>BB>BBC>??756(8::5;AEEE/==:=>==AAAAC:>:??>>9>;??<<<;>>>A@@@<A<AAB:AAA>@BB@???AA>@@@@@@@AA@@====@@<@@@@A=A;A;AAAA>><>
@ATNG8:00493:02262
GATGGTAGATACTCGCTGATACACCCAGAAGATCAGGAACTCTAGAAGAATTCAGATTTTTAACACGAGAGTAAACGTAAAAAGAAGGTTTTACAAGACTCACGTTAACAATATTGCAGCAGTACGCACACAATCGAAGCGCAGTAAGGATGGCTAGTGTAACTAGCAAGAATACCACGAAAGCAAGAAAAAGAAGTACGCTATTAACTATTAACGTACCTGTCTCTTCCGAAACGAATGAGTACTACTCTCAGAGACACACTACCATCGTTCCTTCTGAGTCT
+
BBCB?CCCCCBBBCCCCECBBBBCC?CCC?CCBBBB?B>AACBCDC?CC?C?BBA@ACCC3C?CCCCAAACCCC9@@ABIKK5A@?@?BCB;BCC@CBCCDCCBB>BACC@BAC@BBCCBBCCCEECCCCCC@CCAA?ACCBCC@A>BACBB?BDCCCCCC@AABCCC?BB?BBB?AA99929@@;::999(9A?CBAACCCBB<:7;AAA:>:=?B@@=@A@@@AB<@>?CA9B::8:CDBCBBBCCBAAACCCAABDAABBBC??@?@B>>:?5::=>>=>=
@ATNG8:00497:02233
GATGGTAGTATCTGTCTACGAGAGCCAGAAGATCAGGAACTCTAGAAGAATTCAGATTTTTAACACGAGAGTAAACGTAAAAAGAAGGTTTTACAAGACTCACGTTAACAATATTGCAGCAGTACGCACACAATCGAAGCGCAGTAAGGATGTCTAGTGTAACTAGCAAGAATACCACGAAAGCAAGAAAAAGAAGTACGCTATTAACTATTACGTACCTGTCTCTTCCGAAACGAATGAGTACTACTCTCAGAGACACACTACCATCGTTCCTTCTGAGTCT
+
ACCD?CBBBA@@BBCCEDDDBBBBB?ACC@ECA@998;?CCBBBDB?AC?C?AABBBBCB3C?ACCBCCCBCDD=?>ABDDE5DD>B=@@@7@CD@CCCCBBBAA>A?BB?BBB>A@CCBBCBBCCCGBBAB<B9::?A:;:AB;:7;?C@@@EDDDECBD@BAAA:959A>@AA?AA@@@;???<@BBBB3BH?BBCCCCBCC?C?BBDC@CBBBCE@C@@@AAA?C?BCD>CAA=BAABCDCCC>>>BBCBAAACCCCCC>?<@AA:;4:071888===>A
@ATNG8:00498:02221
GATGGTAGCAGACGTGACAGAGCGCCAGAAGATCAGGAACTCTAGAAGAATTCAGATTTTTAACACGAGAGTAAACGTAAAAAGAAGGTTTTACAAGACTCACGTTAACAATATTGCAGCAGTACGCACACAATCGAAGCGCATTAAGGATGGCTAGTGTAACTAGCAAGAATACCACGAAAGCAAGAAAAAGAAGTACGCTATTAACTATTAACGTACCTGTCTCTTCCGAAACGAATGAGTACTATGTAGAGCTCTATACTACCATCGTTCCTTCTGAGTCT
+
@@DE@CCCCBCDBBCCABBICDCCC@CCD?CCCCBB@B?BAAABBB@BB?C?CCAAACCC3B>AABCCCBA999+9>9;;;;*;B?B<BBB<BCC@ABABBBB@A?@@CE@DCE?BB@?@CDCCCBBBCBBB@BBBB?CCCBBA?C?B?BAB?BBBGBBBB?BBBBBB@BB<>?E?BB>??8???;>BDFF2AA?B???AAAAB?B?BBBB?B?AABBB?BC@B@@@<?>@AB;@AB?AAABAB?@?BBCCCBBCBBBBCCCCCC<@@BBB?A>A?BBBCCB>>
@ATNG8:00499:02250
GATGGTAGAGTATCATGTGTATCTCCAGAAGATCAGGAACTCTAGAAGAATTCAGATTTTTAACACGAGAGTAAACGTAAAAAGAAGGTTTTACAAGACTCACGTTAACAATATTGCAGCAGTACGCACACAATCGAAGCGCAGTAAGGATGGCTAGTGTAACTAACAAGAATACCACGAAAGCAAGAAAAAAGAAGTACGCTATTAACTATTAACGTACCTGTCTCTTCCGAAACGAATGAGTACACATCTCATATGACACACTACCATCGTTCCTTCTGAGTCT
+
95==9BBBBCCBBBCAAABBGDCCC?AAC?BBDDAA>@>AAABCCC@CC>A>BBBBBECF5C@BBCCCCCCCCD<A@ABBBB2BB?B?CCC:BCD@D@@ABAC::7:?BB>BBB>BBCA@@DBBCCDCCCCC?B@@@@CBBBBCAA>B@BB@>BCBBCBCB@BBB?CE?AA=ABB@CA;;;79??=;:;:;;%;?<?ABCBCBBB?B?BBBC<>:>BBBB>BEAA@BB?B@CCC<ABB?@@@CCBBBBBBAA@CCCBBBCCCBBBDD@AAAA@=@>B?CDBBBB??
@ATNG8:00451:02299
GATGGTAGTATCTGTCTACGAGAGCCAGAAGATCAGGAACTCTAGAAGAATTCAGATTTTTAACACGAGAGTAAACGTAAAAAGAAGGTTTTACAAGACTCACGTTAACAATATTGCAGCAGTACGCACACAATCGAAGCGCAGTAAGGATGGCTAGTGTAACTAGCAAGAATACCACGGAAAAGCAAGAAAAAAGAAGTACGCTATTAACTATTTAACGTACCTGTCTCTTCCGAAACGAATGAGTACTACTCTCAGAGACACACTACCATCGTTCCTTCTGAGTCT
+
AABC:66>=<:<555:;<<AA@CCB:;9B>@?;;:96;>ABBAAAD?BB@B?B:98@@@?+=5=///8889787.7744444$4;7;.999&99=9>BCCCCCCB=@=@B>BBB>AACDBACBCCCCCA@@B?CB@@=AAABCCCD>B@B@@>@B@@AAAA?CBBBBC?AA>A@;:;/0)///&//60/73737#7;69743<887505496786,579<@;;5;;::99:7=455=8===><<=BBBBBBBABAACCA999BBBBBBD;:;9;;4:1:3776>@ABA
@ATNG8:00454:02277
GATGGTAGCGCGACGAGCGTAGACCCAGAAGATCAGGAACTCTAGAAGAATTCAGATTTTTAACACGAGAGTAAACGTAAAAAGAAGGTTTTACAAGACTCACGTTAACAATATTGCAGCAGTACGCACACAATCGAAGCGCAGTAAGGATGGCTAGTGTAACTAGCAAGAATACCACGAAAGCAAGAAAAAGAAGTACGCTATTAACTATTAACGTACCTGTCTCTTCCGAAACGAATGAGTACGTGTGCGACGTGTCTCCTACCATCGTTCCTTCTGAGTCT
+
A>CC@CCCCCCBCCCCHCDCBBBCC?BBBAECBBBC@C@CCCBBBD@CC=@>@BCBBBBB3B?AAAABBCCBBB>BCCDDCC5BD@D@DDE;CCC?CDDDDCCAA>B?BB?BBC=A@ABBCCCGGCCC@@@?;@@AA?BBBBBCCB?C@DCC?BCCCCCCC@AAABCC@AA>BBC=??BAA:AA@<@AAAA2@@=@999BB?@?<@;@@@@=B=??BBD@BBBBAAA>A?BCC>AAA>999BBBBBBAAABBBCBBAAABB=BBB==;;:A=A?B?BBCCCBAA
@ATNG8:00454:02299
GATGGTAGCGCACACATAGATACAGTACTCATTCGTTTCGGAAGAGACAGGTACGTTAATAGTTAATAGCGTACTTCTTTTTCTTGCTTTCGTGGTATTCTTGCTAGTTACACTAGCCATCCTTACTGCGCTTCGATTGTGTGCGTACTGCTGCAATATTGTTAACGTGAGTCTTGTAAAACCTTCTTTTTACGTTTACTCTCGTGTTAAAAATCTGAATTCTTCTAGAGTTCCTGATCTTCTGGCTCTCGTAGACAGATACTACCATCGTTCCTTCTGAGTCT
+
@ABB<@:;;:5@@BCFCCCCCBBABB@B@AA@<@BAB<CC?BACDFCDCC@CLBBBAB?BCCC@C@BBBBCCBA@;:::::.;C?CCCC=BBBB@BCC@BB?BCCDDD@DBCCBBCCADDC=B=BDDDCCCC@BBCC@CABABCBBCCCCCBBBC@BBB@CC@C@CCCCCCCCC<?::;;.;4;4;A@A@0A@AAA6;;BBCBBBCCACGGI5DCAAA@B@CC@CBCBA;;:;@FCCBDC?BA@?@FBBCCBBBBBCBDCCBBBC@BCBCC?B?A@ABBCCBBB
@ATNG8:00458:02277
GATGGTAGTATCTGTCTACGAGAGCCAGAAGATCAGGACTCTAGAAGAATTCAGATTTTTAACACGATAGTAAACGTAAAAAAGAAGGTTTTACAAGACTCACGTTAACAATATTGCAGCAGTACGCACACAATCGAAGCGCAGTAAGGATGGCTAGTGTAACTAGCAAGAATACCACGAAAGCAAGAAAAAGAAGTACGCTATTAACTATTAACGTACCTGTCTCTTTCCCGAAAACGAATGAGTACACACTCTCATATGACACTACCATCGTTCCTTCTGAGTCT
+
459=9=======;;<>C>>CB@>;;.55964445:::?BABAAAA<??=@=@@?88989'34<=:B?@?>8;<379944449#44.549;;0=;;7;>=@BB;;;6000@;@@A0//;9CCCCCDDCD;;;A=@;;;;?:99>>>=9=<?9909?>>@?@A>@AABBDA::59@@388A??9>><899999(7<1;8==?@>>;0605887).).9>00+9:444444(4803333&38828::;:<=====444:::?@<<:::<;;7<<<::6:49499:?C>>=
@ATNG8:00465:02316
GATGGTAGCGCACACATAGATACAGTACTCATTCCGTTTCGGAAGAGACAGGTACGTTAATAGTTAATAGCGTACTTCTTTTCTTGCTTTCGTGGTATTCTTGCTAGTTACACTAGCCATCCTTACTGCGCTTCGATTGTGTGCGTACTGCTGCAATATTGTTAACGTGAGTCTTGTAAAACCTTCTTTTTACGTTTACTCTCGTGTTAAAAATCTGAATTCTTCTAGAGTTCCTGATCTTCTGGGATGTGTGCGCAGTGCCTACCATCGTTCCTTCTGAGTCT
+
///:27///4459555;;?=<<;;;<555777)/)/77.794=4;;<?;;;6;;5559=:==>?:=:=>=?@@>=?74444&4938444)5<<<?B=@@??469@<<@=@>;;9B997:AC>B>B@@>=;9>:>9::49999999=;=9=9>59475555:<393:44445:998<4999&98B9@BBB@1@<==>,00@==>=000@G<<=+//999.5.5<7<655;;:6<7444554.4455)555959?@DDC<<<>8::<,//77;.5.5499;<<666
@ATNG8:00467:02275
GATGGTAGTGATACAGATCAGACACCAGAAGATCAGGAACTCTATAAGAATTCAGATTTTTAACACGAGAGTAAACGTAAAAAGAAGGTTTTACAAGACTCACGTTAACAATATTGCAGCAGTACGCACACAATCGAAGCGCAGTAAGGATGGCTAGTGTAACTAGCAAGAATACCACGAAAGCAAGAAAAAGAAAGTACGCTATTAACTTATTAACGTACCTGTCTCTTCCGAAACGAATGAGTACGAGAGTCAGAGCAGAGCTACCATCGTTCCTTCTGAGTCT
+
8445:>;:;=A955;;>;;;><665155<7<:;;@;:>7;655<;;:;;7;49833/888'606///::??;@B8446=???+;<;@9=BB9BBC?B;99CCDCC?B9:9:>AA49:BCBCBCAA;;;BBB@+00//)//99::<:.5.5542455;C>:?7:544;;6::6:99388333(3774:;;;;'333(379333966030..(..(.2..5==59555:::5<7::;34446:;<<;<;;::=3377:>:88888888:6::::=7=796222;888@
@ATNG8:00469:02292
GATGGTAGTATCTGTTTACGAGAGCCAGAAGATCAGGAACTCTAGAAGAATTCAGATTTTTAACACGAGAGTAAACGTAAAAAGAAGGTTTTACAAGACTCACGTTAACAATATTGCAGCAGTACGCACACAATCGAAGCGCAGTAAGGATGGCTAGTGTAACTAGCAAGAATACCACGAAAGCAAGAAAAAGAAGTACGACTATTAACTATTAACGTACCTGTCTCTTCCGAAACGAATGAGTACTATAGACTATCTGAGACTACCATCGTTCCTTCTGAGTCT
+
666:6=A:;;B@@A@A:AA?B@BAA965>:;?>=:;4:9<8:<:992781718@?99999)98<<?@AAAAAA@8>>::999(:@9=3:99&73;48858<<==>=A<>>;>>>587@@@>>>C=>=>>B=>:=??B=;::===7738<@?@<A;;;>@AA<A@@@BB@BD@B@@7::?>=1;::5;=?>?/@A<??<<///=@@5=:=788;A;?:::=7<<==>>@=B<??B:=@A=@@@;///<=<@@@;;;>>@AB@@@@@@=>>=6638;?;AA??==>@
@ATNG8:00471:02278
GATGGTAGATACTCGCTTTTACACCCAGAAGATCAGGAACTCTAGAAGAATTCAGATTTTAACACGAGAGTAAACGTAAAAAGAAGGTTTACAAGGACTCACGTTAACAATATTGCTGCAGTACGCACACAATCGAAGCGCAGTAAGGATGGCTAGTGTAACTAGCAAGAATACCACGAAAGCAAGAAAAAAGAAGTACGCTATTAACTATTAACGTACCTGTCTCTTCCGAAACGAATGAGTACACACTCTCATATGACACTACCATCGTTCCTTCTGAGTCT
+
777;4999::>>=@B;;<;&55;::)65:5>>995;9<5::555;<7<<7;69983333&3:>>@@A@?@@@@<>??BBBB3BA;?3::,77;/7/553.....(.(.72867168733296622.77...055<E@E999==99257:?@;??995:54.5:556?9;;7;<<7;;89:(///)/77777$//)38:9::666)/)/::6;@>@77784888::<A<@588=5:;@7565<666<<<=>=::98///7777<7=3944::7<9>266;995=>
@ATNG8:00471:02292
GATGGTAGTAGTACACTAGTCATACCAGAAGATCAGGAACTCTAGAAGAATTCAGATTTTTAACACGAGAGTAAACGTAAAAAGAAGGTTTTTACAAGACTCACGTTAACAATATTGCAGCAGTACGCACACAATCGAAGCGCAGTAAGGATGGCTAGTGTAACTAGCAAGAATACCACGAAAGCAAGAAAAAGAAGTACGCTATTAACTTATTAACGATACCTGTCTCTTCCGAAACGAATGAGTACACATCGTCGTGTCGTGCTACCATCGTTCCTTCTGAGTCT
+
;@BB?BC?@@ACBACCCCCCA@@;;.599.4@@@00+08>>@BB@@9?>5;4;@@;;:;:)9=@BACAAA>999/9@;;;::$9;:<<=@DD1BAA=ACAABCCBC>A<><8<00+0=@0;;@C;;;;;BBAA@@A@B?@@@AACBA=@<@;;7<BCBEC@@=@=====:??8<@@<??BCD=A::40;;;;,;=9000::<=::4:98807=:=9?;8//:3//////<383/./(.33(..5..277872----88<<=AA@@BBB877777/78=8>B@ABB99
@ATNG8:00472:02297
GATGGTAGCAGACGTGACAGAGCGCCATAAGATCAGGAACTCTAGAAGAATTCAGATTTTTAACACGAGAGTAAACGTAAAAAGAAGGTTTTACAAGACTCACGTTAACAATATTGCAGCAGTACGCACACAATCGAAGCGCAGTAAGGATGGCTAGTGTAACTAGCAAGAATACCACGAAAGCAAGAAAAAAGAAGTACGCTATTAACTATTAACGTACCTGTCTCTTCCGAAACGAATGAGTACAGAGAGTACGATATGTCTACCATCGTTCCTTCTGAGTCT
+
BCBC?BBDDCBBBBCCCCCCCDBBB?BBC?CCCDBB?B?AACBBBB?BC>A<??>77777.9?BBBAACCCBBB=AA:;;;;*;@=A5;;;-;BCAFBBBCCFCB=A@CC@CAA=ACCCCBBCDCCCCCCCC?BA@@?BABBCCA@<B@DCC@CCCCCCCC@CAAAAA?AA?AAA=@@???8=@@;::9999%9=9<@AAECC@@8;7:ACB:=:>AC@@?@BBBACC@C@BBC>BBB@BBBBBBBDAAAAAABBCBBBBBBBB@B>B?AAA;>9@<AAA@@???
@ATNG8:00476:02315
GATGGTAGTATATCGCGTCGCTATCCAGAAGATCAGGAACTCTAGATGAATTCAGATTTTTAACACGAGAGTAAACGTAAAAAAGAAGGTTTTACAAGACTCACGTTTAACAATATTGCAGCAGTACGCACACAATCGAAGCGCAGTAAGGATGGCTAGTGTAACTAGCAAGAATACCACGAAAAGCAAGAAAAAAGAAGTACGCTATTAACTATTAACGTACCTGTCTCTTCCGAAAACGAATGAGTACACATCGTCGTGTCGTGCTACATCGTTCCTTCTGAGTCT
+
```
