## Supplementary material for "Massive Multiplexing Can Deliver a $1 Test for COVID-19": Fastq files for Ion S5 analysis of 24 indexed plates: E-gene_Plate04_Rep1_IonCode_0105.filtered.fastq (part 6 of 145)

```
=:;;.4;=9A@B@@ACCCCC<;;BB<@B@?B@A@BD@DACBBBB@@@:;69<B@?:9:::'45444<>@A<=<A997;44444#4;5:.555&5<<9=>?B@@@;;;0;<AA<@;:255:8:@<<?BABABBBA>AA@@=@BCCC@@?<@?@@@?CBBDB@@@@CCCCBB<@?=99:;@@9999+9<@;@@AAAA(@A=@989@00085:)/5:737.52>>>:0//98/4.433333&33<8==<<@@????;;;;9996666///:99:9777165:*//>>;;66
@ATNG8:00477:02293
TATGGTAGAGAGAGCTCTCTCATCGTACTCATTCGTTTCGGAAGAGACAGGTACGTTAATAGTTAATAGCGTACTTCTTTTTCTTGCTTTCGTGGTATTCTTGCTAGTTACACTAGCCATCCTTACTGCGCTTCGATTGTGTGCGTACTGCTGCAATATTGTTAACGTGAGTCTTGTAAAACCTTCTTTTTACGTTTACTCTCGTGTTAAAAATCTGAATTCTTCTAGAGTTCCTGATCTTCTGGGTCTACGCTCGTCGCGCTACCATCGTTCCTTCTGAGTCT
+
@@@B>BBBBBBCDBBABBBBBBABC@@@CCBB?BBBC<BC?B?BCCBBBB@BBBAA>A=BA991:?A@BCA????;?ACAA17767;;<3>A@>:?AA>@A8::AA@B=@@CBAAAB?BCC@C?DCCCABA@;?ABB>BBCCCCCDCBBBCBBBB@CCB?BC@C@BCFBBAAAC?BBBBB7C?@?CBJIF5DDBAA6;;@;;<CBBBAGCFC2;;;AA<A?BB=AACCBBC=@=@@@BAB>A@@@;ABBBCCBBBBCDEBBBBBC@BAB:;5;4;5;ABBDEBB
@ATNG8:00480:02281
GATGGTAGTGCGTGAGAGAGAGACCCAGAAGATCAGGAACTCTAGAAGAATTCAGATTTTTAACACGAGAGTAAACGTAAAAAGAAGGTTTTACAAGACTCACGTTAACAATATTGCAGCAGTACGCACACAATCGAAGCGCAGTAAGGATGGCTAGTGTAACTAGCAAGAATACCACGAAAGCAAGAAAAAGAAGTACGCTATTAACTATTAACGTACCTGTCTCTTCCGAAACGAATGAGTACTGTATCTATGTGTGCGCTACCATCGTTCCTTCTGAGTCT
+
AAAB@CCCFDCCBBBBBCHFCCBAB>BCC?BCCB;;;;?BBEBBBB?BC@D?BBBBBCCC3C?BBBBDCBBBBC=?@@AAA@0@@=A5;;;6;CC@FBCCGGCBB>B@BB?AAA?ABBDCCCDBBBBBAAAC>AA@@@CAAABBCC@EBDAA?@CCCCDBB?BCCBBB?BB?BCB?BBBBA;A??;?BBBB3CB?BBBABBBDC<>>;B>?;><>@DDB@BBBBBBC?C@BCC>CBB?::9BBBAAABBBBBBBBBBBBBBBCCC?CB>>B?@;?;?<=<<=??
@ATNG8:00481:02276
GATGGTAGTATCTGTCTACGAGAGCCAGAAGATCAGGAACTCTAGAAGAATTCAGATTTTTAACACGAGAGTAAACGTAAAAAGAAGGTTTTACAAGACTCACGTTAACAATATTGCAGCAGTACGCACACAATCGAAGCGCAGTAAGGATGGCTAGTGTAACTAGCAAGAATACCACGAAAGCAAGTAAAAGAAGTACGCTATTAACTATTAACGTACCTGTCTCTTCCGAAACGAATGAGTACACAACGTCGTGTCGTGCTACCATCGTTCCTTCTGAGTCT
+
78/0+/:<AA;99=?@@BBAABBA@;;:9<ABBCBA?A8;:?AA?@=???C?AAA??==>,=;?@BA???@99:,:=@=999):<;@8AAA9AAB@BBCCIFDBB6;7;;5<BB?CCBBBDDDDCCGBCBCB@CCDD?@ACEEC@@=@?B;;8;BBBCBBD@BBBBBB?BC>:97?ABBBB>@?><?799929A?CCCAAACCB>B?BA??<?<?ACDB@CBAAAAB?B@CDB<B;;8:@BABCCBAA<:::@@@ABAAACBBBB;>?>>?=A?C?BB???>??
@ATNG8:00484:02270
GATGGTAGTGATACAGATCAGACACCAGAGATCAGGAACTCTAGAAGAATTCAGATTTTTAACACGAGAGTAAACGTAAAAAGAAGGTTTTACAAGACTCACGTTAACAATATTCAGCAGTACGCACACAATCGAAGCGCAGTAAGGATGGCTAGTGTAACTAGCAAGAATACCACGAAAGCAAGAAAAAGAAGTACGCTATTAACTATTAACTTACCTGTCTCTTCCGAAACGAATGAGTACGATGAGAGTACGATATGTCATCGTTCCTTCTGAGTCT
+
@CDE?BBABBBBBBEFGCCCFCCCB@CCCCDDC@A?A?CBBBBBB?BD@B?A@?99999(36@BBCCCBBBCB9@=:;:::*:@>B5;;;5;AB@DCCCCAA00-0;@>;@AF8;:BCCCCECBBBDDED>BCDD@AAABCBBC@D@CCC?CBBCCCCC@CBAAAC?CC?AAB?BBAAA:A??>?EBBB2BB?BAAABCA>>;:7;@@D3838@;>@=A@???BC=A=;;;/98818=>=>?=>=@>>>?>?BDDAA>@@@@@AA;:7;<@;@@;;;B@?
@ATNG8:00484:02310
GATGGTAGGTGCACATGAGTGTATCCAGAAGATCAGGAACTCTAGAAGAATTCAGATTTTTAACACGAGAGTAAACGTAAAAAGAAGGTTTTACAAGACTCACGTTAACAATATTGCAGCAGTACACACACAATCGAAGCGCAGTAGGGATGGCTAGTGTAACTAGCAAGAATACCACGAAAGCAAGAAAAAAGAAGTACGCTATTAACTATTAACGTACCTGTCTCTTCCGAAACGAATGAGTACAGAGAGTACGATATGTCTACCATCGTTCCTTCTGAGTCT
+
A<@B@CCC@CBBBBBCCCCC@DCCB?CCC?A@@>::5;<@BBCCCB@BD@C@CBB:::::*;?BCBBBCFFCCC=CBCCGGG1DDAD?BBB9ADC?BBBCBCCAA>A@BB@BAB?BBBBCCCCDDDEBBBBD?CCCC?CBBBBBBABB<BCC@CCCCBBBC?BCBCBC?CC?BBA=?=888*9=<<999999$8><<>=>BBDBB<>>=AAA<?<?>C;;:;BBBBDDAD?BBD=CCC?BBBBBBBBBBBAAABBBBBBCBA@??B>BCCAA=A?C>@=?=<<;;
@ATNG8:00486:02278
GATGGTAGCAGACGTGACAGAGCGCCAGAAGATCAGGAACTCTAGAAGAATTCAGATTTTTAACACGAGAGTAAACGTAAAAAGAAGGTTTTACAAGACTCACGTTTAACAATATTGCAGCAGTACGCACACAATCGAAGCGCAGTAAGGATGGCTAGTGTAACTAGCAAGAATACCACGAAAGCAAGAAAAAAGAAGTACGCTATTAACTATTAACGTACCTGTCTCTTCCGAAACGAATGAGTACTGCGTCTCACTCTCGCCTACCATCGTTCCTTCTGAGTCT
+
@<@B@CCCCCDDCAAABBBBCIGDCAECC@BBCCCB@E@C@@ABBC?BB?B@CAA@@@@@2A?BBBBBBCA???8??@@ABB1DB==8<@@4AAA;@?:;9::599)9<?@<BBA79;AABBBBBCBBBB;;;ABCBC?DACCCECC?C@CCC@CBBBC@@@@ABBCCB@CC>AAA;?;>>=6:::69???@?(?@<00//>@78;=B<@@==9=<;:@@@<@BB@@@@=?=AAD=AAC>BBBBBBBBBB:<<CBAAAB??@C@CAA?B???C?D?B@BAAAC???
@ATNG8:00488:02280
GATGGTAGACACGTGTGCTCTCTCGTACTCATTCGTTTCGGAAGAGACAGGTACGTTAATAGTTAATAGCGTACTTCTTTTTCTTGCTTTCGTGGTATTCTTGCTAGTTACACTAGCCATCCTTACTGCGCTTCGATTGTGTGCGTACTGCTGCAATATTGTTAACGTGAGTCTTGTAAAACCTTCTTTTTACGTTTACTCTCGTGTTAAAATCTGAATTCTTCTAGAGTTCCTGATCTTCTGGAGATACACATGATACTCTACCATCGTTCCTTCTGAGTCT
+
@ACD@BBABA@995<666>>==BCC;<;9CAA9@;;;0;A=@>;;:@>A@=AA@>A>A????C?B=@@BBBBBAA987337$8>3>::9,3??@@BCC?BB99:@AAB>@@DC@A>=8==?:>;>BB@@?>>:=B??<?@AA@@???@BBA>>>>389;:>>8=5;:<<<<<<?8;<9==-:0807:<==,=;677+//9565/856-///(....93832505>F=A;A;A;AB????8=;:5;;;>?>>>;;;??===>=::5:;;>?;@<?:==@>>>>>
@ATNG8:00494:02295
GATGGTAGCTCTGCTCTGACTCTCGTACTCATTCGTTTCGGAAGAGACAGGTACGTTAATAGTTAATAGCGTACTTCTTTTTCCTGCTTTCGTGGTATTCTTGCTAGTTACACTAGCCATCCTTACTGCGCTTCGATTGTGTGCGTACTGCTGCAATATTGTTAACGTGAGTCTTGTAAAACCTTCTTTTTACGTTTACTCTCGTGTTAAAAATCTGAATTCTTCTAGAGTTCCTGATCTTCTGGTGAGATATGCATGATGCTACCATCGTTCCTTCTGAGTCT
+
?;BB?BCCCBBCBBB@@ACCAAABCCCBBB:9;9CDD=BB>@=@@@BBBC?DBB<;667=>;@>B@CBBCC<;9A:>=AAA0>:>@@@@:@B@A?ACC@CE<:;@CCF@CCCCCCCC@CCC@D@CCCCCBBDADCCC?DCCIDCAABBBAB@@@A=A@@=@C?B>A@BBDDDGE?B;;;;.;>A>AA@A@0@ABAB=BAAABDDBCC@CCCC5CAAAGACACD@BBBBBAA?A?BBCCCD=@::7:A@BCBCBBBBCCDCBBBCC@CBBBC@D@C?CCCCCB::
@ATNG8:00496:02282
GATGTAGAGAGACTGTACGCACCCAGAAGATCAGGAACTCTAGAAGAATTCAGATTTTTAACACGAGAGTAAACGTAAAAGAAGGTTTTACAAGACTCACGTTAACAATATTGCAGCAGTACGCACACAATCGAAGCGCAGTAAGGATGGCTAGTGTAACTAGCAAGAATACCACGAAGCAAGAAAAAGAAGTACGCTATTAACTATTAACGTACCTGTCTCTTCCGAAACGAATGAGTACCTCTCAGACGCTCGTCCTACCATCGTTCCTTCTGAGTCT
+
@@A;96CA@@CDC;9:;>;;ABB=BA@<@AAA;;4:;::5<;<<:C>?B>BCABABBB.@<@?>;?AA??>=8<;8799*7=8=8>>>0>9=8=9;89;///(/375)2272667799=@?>=>/////(/66939757725519469<5:<9::988066:9?A@??;>><9;;8827>>8<==>>/>D<==>A;;;??:>9=8884:1:::::3:>A887:=C8>::1900)/999577.55<;<9;;:<?<56/7:;;-//:::7<1616>==;;::
@ATNG8:00452:02337
GATGTAGAGAGACTGTAGCGCACCCAGAAGATCAGGAACTCTAGAAGAATTCAGATTTTTAACATGAGAGTAAACGTAAAAAGAAGGTTTTACAAGACTCACGTTAACAATATTGCAGCAGTACGCACACAATCGAAGCGCAGTAAGGATGGCTAGTGTAACTAGCAAGAATACCACGAAAGCAAGAAAAAGAAGTACTCTATTAACTATTAACGTACCTGTCTCTTCCGAAACGAATGAGTACTATGTAGAGCTCTATACTACCATCGTTCCTTCTGAGTCT
+
A<@@ABCCBCBCDCCCCDCCC;;;6;BA?BBAA;;7;=BBB@A?C?BD@C?:9:@@@@@2A@BBBBCBBBBBC>CB@@DCD1AA?B?BBB694B>BBBBBBB??<?<AC=B><7>>A>>>>==A=;<>><<8<@>=:>>>>?A??<?=B>@?BBBBBBAA<ABA@BB?BB?BCB?>?88816=>988888(97-6>>>B????<?<>>>>:><@AAAA<AA>>>@A<A8=>D:A>><>>>?>><<===@AA>>>AA>>=??@@A<A???>:?8=8=@@@=<<<
@ATNG8:00452:02362
GATGGTAGAGAGAGCTCTCTCATCGTACTCATTCTTTCGGAAGAGACAGGTACTTTAATAGTTAATAGCGTACTTCTTTTTCTTGCTTTCGTGGTATTCTTGCTAGTTACACTAGCCATCCTTACTGCGCTTCGATTGTGTGCGTACTGCTGCAATATTGTTAACGTGAGTCTTGTAAAACCTTCTTTTTACGTTTACTCTCGTCTTAAAAATCTGAATTCTTCTAGAGTTCCTGATCTTCTGGGTGCGCTACAGTCTCTCTACCATCGTTCCTTCTGAGTCT
+
<;@B?ABBA@@CCBDCCCCCBBCDECCCBBCC?ACE=CB@B@BDBA@CC@CCCCB>B@CBBA@D?BBBEBA@=B>A@@@@*AC?BACC>BBCC@BBC@CC?AAAEBB@BBBBCCCC?BBAACAABABBBCC@CBBB999AABBECBBBBB:::B?9:9@CB<;7:@@@@AABB<==>AA6>:>>BBCCB/>>;::)88>888@@@E=ACBB.>9<<C;C<>>;@AA>>>?7;7:@>?==98;;91///;56:=<<=>??A@@@@>?;;;A=A=F8;;==<==@
@ATNG8:00453:02341
GATGGTAGTGTCAGTGCGCGTCGTCCAGAAGATCAGGAACTCTAGAAGAATTCAGATTTTTAACACGAGAGTAAACGTAAAAAGAAGGTTTTACATGACTCACGTTAACAATATTGCAGCAGTACGCACACAATCGAAGCGCAGTAAGGATGGCTAGTGTAACTAGCAAGAATACCACGAAAGCAAGAGAAAGAAGTACGCTATTAACTATTAACGTACCTGTCTCTTCCGAAACGAATGAGTACACATCGTCGTGTCGTGCTACCATCGTTCCTTCTGAGTCT
+
?;AB@CBBACCC@BACC;:;A;@@B>BBFBCC;:;A=@?BBCAA@D?BA@C@BBBBCCBB3B?BBCCBBBC>>>7>>@BCCC5BA>A5;;;6;CCDIBBBDDCCC?B@BC@BCD@CCCBBBCCBBBBBCBBB@@@?@<????DBBB?C@CBC@BCBAACCF?AAABBC@@@>?CE?CCA@@9@@@<AAACE>BA:==?@CCKBB?A?BCBB?B?AAA;;7;ABB@A@@D?A@D<B;:7:@@@ACCBCCBBBADCDDEBB<<;BBD@???EF@C>A>ABBBCCBB
@ATNG8:00456:02360
GATGGTAGAGAGAGCTCTCTCATCGTACTCATTCGTTTCGGAAGAGACAGGTACGTTAATAGTTAATAGCGTACTTCTTTTTCTTGCTTTCGTGGTATTCTTGCTAGTTACACTAGCCATCCTTACTGCGCTTCGATTGTGTGCGTACTGCTGCAATATTGTTAACGTGAGTCTTGTTAAACCTTCTTTTTACGTTTACTCTCGTGTTAAAAATCTGAATTCTTCTAGAGTTCCTGATCTTCTGGGTCTACGCTCGTCGCGCTACCATCGTTCCTTCTGAGTCT
+
CCBC?CCCCBBDCDDBBBCCCCCCBBCCBBBA>ABCB>BB@C@CCCBBBC?CAABB@C@BAAC@D9<BCBBBB<B?BBCBE3BC@D@@@<ABBD?BBC?@@599?B@@>CBBCBCBA>AAA5;:=A@AA??>:??AA<@@@::9=??>>?@====<>>A<AA<A;>>AAB@@;;5;;6;A:A<A:;;:;:*:=///)//////>76;8=<<<.97::B;A=??:?BBB???<B7;;BBAA;??BB;BBA@@????BBAA?A???A<@@@@@<?;?<A=;9----
@ATNG8:00460:02354
GATGGTAGACATATCGTACTCTCTGTACTCATTCGTTTCGGAAGAGACAGGTACGTTAATAGTTAATAGCGTACTTCTTTTTCTTGCTTTCGTGGTATTCTTGCTAGTTACACTAGCCATCCTTACTGCGCTTCGATTGTGTGCGTACTGCTGCAATATTGTTAACGTGAGTCTTGTAAAACCTTCTTTTTACGTTTACTCTCGTGTTAAAATCTGAATTCTTCTAGAGTTCCTGATCTTCTGGGCTTCGCTGATATGCGCTACCATCGTTCCTTCTGAGTCT
+
AABC@BBBBCBDCBCCCAAACCDCCCCCBB?@7?BC>8==9>;>>;;;BD>???8:3:?A@AA?C>?8<B@@?886?BAAB198,7852'2>=<>A??;?A4::?>??::@@@@@BB578>;?::999555@3778=595557;::@A??????A8;:?<@A=A<??>>=;<76/25757*75?6?;;;=,=;99;)------2335+222&25555/528;6:::::>>7959=<;<956639.--*--,,--7899=<;::9377>>>:>7;9<<<<<?>:
@ATNG8:00461:02354
GATGGTAGTCTCAGATAGTCTATAGTACTCATTCGTTTCGGAGAGACAGGTACGTTAATAGTTAATAGCGTACTTCTTTTTCTTGCTTTCGTGGTATTCTTGCTAGTTACACTAGCCATCCTTACTGCGCTTCGATTGTGTGCGTACTGCTGCAATATTGTTAACGTGAGTCTTGTAAAACCTTCTTTTTACGTTTACTCTCGTGTTAAAAATCTGAATTCTTCTAGAGTTCCTGATCTTCTGGAGATATCATCAGCAGCTACCATCGTTCCTTCTGAGTCT
+
@@?@:>BCBBCCDCBBCECCBCB;;;CBBABB?BBAC?CDACCCCCDCC?AAC>B=@+0//-(-(--8<;:;;=8=ABBC5BB@DBBB<AA;;5;=>9?B5;;9@@B:ABBBA@B@69;D;@=AAACCABB@BBBF@CCBAABB@@@BB;;;;;4;;;=AA;@:>999@<<>D@?@@CC9@;>=::;;;*99::;/9>B;;;;CB@>AA@@0@000>;=;=A@BBBB;;;=@?CBC@AA@BAB@BCACABA@;;;CACAHEGEABCBBC@C?C=BBCBA;;;
@ATNG8:00462:02336
GATGGTAGATATATGCACGCTCTACCAGAAGATCAGGAACTCTAGAAGAATTCAGATTTTAACACGAGAGTAAACGTAAAAAGAAGGTTTTACAAGACTCACGTTAACAATATTTGCAGCAGTACTCACACAATCGAAGCGCAGTAAGGATGGCTAGTGTAAACTAGCAAGAATACCACGAAGCAAGAAAAAGAAGTACGCTATTAACTATTAACGTACCTGTCTCTTCCGAAACGAATGAGTACGTGTGACGTACGTGAGCTACCATGTTCCTTCTGAGTCT
+
////399;@>:==666>;665==5946?@7=6655:8;8<>995<<79=9<8==33333&3,399=<873333(3344444$4;39.444&5=>9==>>B@99:2:;>>:=944)44989:655;;666<<=5;955.444:;:49257<5516=99=?9:9,4;444<7::8=::2449868884/////$//4887888;:8385:///8;69<@;:4:944=99459===7:54049878///////5<<<:55553888//(/6--(/38(//::788=
@ATNG8:00465:02350
GATGGTAGCGCGACGAGCGTAGACCCAGAAGATCAGGAACTCTAGAAGAATTCAGATTTTTAACACGAGAGTAAACGTAAAAAGAAGGTTTTACAAGACTCACGCTAACAATATTGCAGCAGTACGCACACAATCGAAGCGCAGTAAGGATGGCTAGTGTAACTAGCAAGAATACCACGAAAGCAAGAAAAAGAAGTACGCTATTAACTATTAACGTACCTGTCTCTTCCGAAACGAATGAGTACAGAGAGTACGATATGTCTACCATCGTTCCTTCTGAGTCT
+
ABBC@CCBBBBBCCCCCCCCCDCCC>BBC?CBCCBB>B?BBCCCCA?AC=??ADDBB@@@1><?BCBCCBBBBB>BBBCDDE5CC@B=ABA9BCB@CCCHGCBBBCC@CC@CBB?@?@BCBCCCBBBBCDAA>@@=;9>>>>BBBC?C@CAA>AB>>>CCB?ACABBB?AB?BCC:==:::0:<<788776(8<9=>>>@@@AA<@;?@BB:>:==A::6::;;@BB?B@BBC>CBC@BBBBBCBBBCCBBAAABBBB@BBBBBA=<AAAC<A<A9>>A@@==>
@ATNG8:00467:02349
GATGGTAGCACGACACGACGATGTGTACTCATTCGTTTCGGAAGAGACAGGTACGTTAATAGTTAATAGCGTACTTCTTTTTCTTGCTTTCGTGGTATTCTTGCTAGTTACACTAGCATCCTTACTGCGCTTCGATTGTGTGCGTACTGCTGCAATATTGTTAACGTGAGTCTTGTAAAACCTTCTTTTTACGTTTAACTCTCGTGTTTAAAAATCTTGAATTCTTCTAGAGTTCCTGATCTTTCTGGACACGCGGCACTGACACTACCATCGTCCTTCTGAGTCT
+
---80--555:<<==@BBB666==;@A@>555.599>266165555669D=@?99<4:.9::;9>:>BBAAA@;>7====='334;778.3338-73828=5>BB=BD@CC?;;>00/885;4753...3728<=;7=?555<>;;;AA???;;6;==:==7=8=;;;AAA;:498878'66;46////'/88::(/(-222--.333'5522$29:6<?0206A379997797;7:::@@AD:C@@:=;66=//,/;;;79/./8440566...052777;6655
@ATNG8:00469:02326
GATGGTAGGTGCACATGAGTGTATCCAGAAGATCAGGAACTCTAGAAGAATTCAGATTTTTAACACGAGAGTAAACGTAAAAAGAAGGTTTTACAAGACTCACGTTAACAATATTGCAGCAGTACGCACACAATCGAAGCGCAGTAAGGATGGCTAGTGTAACTAGCAAGAATACCACGAAAGCAAGAAAAAGAAGTACGCTATTAACTATTAACGTACCTGTCTCTTCCGAAACGAATGAGTACTATGTAGAGCTCTATACTACCATCGTTCCTTCTGAGTCT
+
;9<C?BBB?A@?@BCCCCCDBBBDD?BBC?BBABBA?C=AACCCAA>AB>B?ABBBCCCC5@?@CCCCCEECCD>EBCCCCC5CF@D@BBB;BCD@CCCBBACBB?A?BB?AAC=AAAACBBBCCCCCCCCC@BCBB?BBBBABAB@B?BCC@CCCCBBCC?CCCCBC?BB>BBA<=>=>=7???@BEDGD2CC?B???BBCDE687:?AA6;7;CDCC?BB;;;@@>B@CEE>C@A?@CCDDDAA??AACCACAAABBBBAAAD?BB??C?B?B<>:>>==A?
@ATNG8:00470:02329
GATGGTAGCACGACACGACGATGTGTACTCATTCGTTTCGGAAGAGACAGGTACGTTAATAGTTAATAGCGTACTTCTTTTTCTTGCTTTCGTGGTATTCTTGCTAGTTATACTAGCCATCCTTACTGCGCTTCGATTGTGTGCGTACTGCTGCAATATTGTTAACGTGAGTCTTGTAAAACCTTCTTTTTACGTTTACTCTCGTGTTAAAATTCTGAATTCTTCTAGAGTTCCTGATCTTCTGGTAGAGCGTGCATATATCTACCATCGTTCCTTCTGAGTCT
+
;9;D@CBBCCCBBCBBCCB9;;CCCBBBCCBCACCCD>CC@D@CCBBBCC?BBBBA?A?BBCC@C@CBCCCC<<A6CBBBB1BA7BBC?5;ABB@BAB?BF?BBBBBB?BBBBBCCC?@@@<@<@AAAA???<BBBE687=@===?ABAAA@@@@=@??=@C;?:=<=><8=??:555;;.;2:46////'-6222),,,,,,25572666+74888=6>3;>89;:>:9::>8==??@D9==A<@@A889>@B@@@@???@@AA:=>>=B=A:=:>AA@>>>A
@ATNG8:00470:02367
GATGGTAGCATCATGCATATCTCACCAGAAGATCAGGAACTCTAGAAGAATTCAGATTTTTAACACGAGAGTAAACGTAAAAAGAAGGTTTTACAAGACTCACGTTAACAATATTGCAGCAGTACGCACACAATCGAAGCGCAGTAAGGATGGCTAGTGTAACTAGCAAGAATACCACGAAAGCAAGAAAAAGAAGTACGCTATTAACTATTAACGTACCTGTCTCTTCCGAAACGAATGAGTACTGCGTCTCACTCTCGCCTACCATCGTTCCTTCTGAGTCT
+
;:@?:==@@@BABBBABBBA@B9:;?ABB<A@@ABB<A?CCCCCCC@BB>A?BB@>===C+A>BAAABBBCCDC>99;@???,??;>2999&5=:5<A@ACBBBC<@=@B>ADE>AABBBBCCCBBBDCBAA=@@@@?CCBBBCBB?B=@;;7;CAA@AAA?ABCCCB?BB?BAB?A@ABB8??A=AACCC3BB?BA???A@A@<@<@988:=9=:@@@=@>>?@@@?A?B@@<?9919::AABCDBBBBDDD@@@FCCBB?BBA=AA?=?4;498>>@=>/00
@ATNG8:00471:02361
GATGGTAGCGCACACATAGATACAGTACTCATTCGTTTCGGAAGAGACAGGTACGTTAATAGTTAATAGCGTACTTCTTTTTCTTGCTTTCGTGGTATTCTTGCTAGTTACACTAGCTATCCTTACTGCGCTTCGATTGTGTGCGTACTGCTGCAATATTGTTAACGTGAGTCTTGTAAAACCTTCTTTTTACGTTTACTCTCGTGTTAAAAATCTGAATTCTTCTAGAGTTCCTTATCTTCTGGACGACGCGCACTGACACTACCATCGTTCCTTCTGAGTCT
+
A@@@<?;CBBBCBBBCBBBCBBBCCCCCCDCB?B;;;8;C@C@DBBBIBC@CCBBB@B?BA@@<@=@AABB@??D@CCCCC5BB?BBBA;@>9;7;@B>AB9:<:CDD@B;;;A@@>0000)/)/;;<>?>=:C>>>??DDBBBCBBCCCCAAAA=@;;6:@=@ACA@ACBBAB599999*:9@<@BBBB2AAA@@;@BB@@@@@BA=ABCC2A;;:B>B>BC?BBBBB@A=@;A?;;;@6;0>?>B000>>>>BA@@GGABADFBBBBBB?B?B@BBBBC@;;
@ATNG8:00475:02323
GATGGTAGAGAGACTGTAGCGCACCCAGAAGATCAGGAACTCTAGAAGAATTCAGATTTTTAACACGAGAGTAAACGTAAAAAGAAGGTTTTACAAGACTCACGTTAACAATATTGCAGCAGTACGCACACAATCGAAGCGCAGTAAGGATGGCTAGTGTAACTAGCAAGAATACCACGAAAGCAAGAAAAAGAAGTACGCTATTAACTATTAACGTACCTGTCTCTTCCGAAACGAATGAGTACCTCTCAGACGCTCGTCCTACCATCGTTCCTTCTGAGTCT
+
A@CE@CCCCBBBBCCCCBCCCCCCC?CCC?CCCCBC?B>@@@BBBG?BA?C?BBBCBABB3B@BBBBCCBBBCC>A@BABBA2BBAD@DED;CCCACBBBCCCCC@C@BB?BBB?BABBBDDCBBBCCBCDC?CAA@?@@@@BBBC?C@@@@@CCDCCBBB?CCBAAB?CD@CCC<????=8<>=;<<=??.=A=ABAABC@@A<@<@@@A<A<AACBB?BA@@@BA?B?BCC=C::8:AABBBD@BAAADDBBBBBBB@@<???7:;;<C@DAC?BBBAAABB
@ATNG8:00477:02359
GATGGTAGCACGACACGACGATGTGTACTCATTCGTTTCGGATAGAGACAGGTACGTTAATAGTTAATAGCGTACTTCTTTTTCTTGCTTTCGTGGTATTCTTGCTAGTTACACTAGCCATCCTTACTGCACTTCGATTGTGTGCGTACTGCTGCAATATTGTTAACGTGAGTCTTGTAAAACCTTCTTTTTACGCTTACTCTCGTGTTAAAAATCTGAATTCTTCTTGAGTCCTGATCTTCTGGAGATACACATGATACTCTAATCGTTCCTTCTGAGTCT
+
:::>;CC@A@;;B;6;BBBAAABCCCCCDGDCACA::/..*.--678:;==@CCA@AAE?ABAA>B?BBCBBBBAB?::999$374;:::3;888>BA@9@@0/0@>>?;@BBBCCCA;??B<@<>>B>>>AA7;;@?388==????@AAAA>>=>9<==8>>:?:==>AABCCD:==AAA5A=F======.=@A@D;@::;AAA?>><ADDD/===::467;:5//(/68=>:?=::::399<9<<>>>>B?@???>>>>>??=AD@?;?<A;@>AAA?<<
@ATNG8:00477:02360
GATGGTAGTAGTACACTAGTCATACCAGAAGATCAGGAACTCTAGAAGAATTCAGATTTTTAACACGAGAGTAAACGTAAAAAGAAGGTTTTATAAGACTCACGTTAACAATATTGCAGCAGTACGCACACAATCGAAGCGCAGTAAGGATGGCTAGTGTAACTAGCAAGAATACCACGAAAGCAAGAAAAAAGAAGTACGCTATTAACTATTAACGTACCTGTCTCTTCCGAAACGAATGAGTACGAGAGAGCACACGTGTCTACCATCGTTCCTTCTGAGTCT
+
AABB@DCBBBBBCCCCCCEFDBBBC?BBE?BBBB;::;?CCDCCDD@EE>@?ADD@@BAC2C?CCCCADDDCBB9@=;;;;;*:C>C>CCC;CDHGJBBBCCCBB@BABC?ACC@BBBCBCCCCCGDDBBBD@CCBB@B@@@?@@B>B?BBB@BBCCBBBD@BBBBAA=AB=??B=@@???8=??;99::9:%9B<B9:9BEAAA;@:?>?@=B=@@DBB>BBBBBAB?B?BCC>CBB?BBCBBABBBBBCAAAABBBBCCBB@BA?C??>C?C?A?BBBBBBBB
@ATNG8:00478:02322
GATGGTAGAGTACAGTGTAGTAGACCAGAAGATCAGGAACTCTAGAAGAATTCAGATTTTTAACACGAGAGTAAACGTAAAAAGAAGGTTTTACAAGACTCACGTTAACAATATTGCAGCAGTACGCACACAATCGAAGCGCAGTAAGGATGGCTAGTGTAACTAGCAAGAATACCACGAAAGCAAGAAAAAGAAGTACGCTATTAACTATTAACGTACCTGTCTCTTCCGAAACGAATGAGTACGTGTGACGTACGTGAGCTACCATCGTTCCTTCTGAGTCT
+
BACB@BCDBBBBCDHCBABCCDCBB@DDD?BBCC??>@@BBA@AAB@CC?B?BBBBBCCC3C>AACBBBBBB@@9=>?@@@@0AA=A6;;;7;DF?CCCBCCDBB@B?BB?BCC?B@BCCCCCCFCDCCCCD?CCAA>@AAACCBB?C@DBA?BCCDDCBB?BCCCCC?CB?BBC?BB:::,8>><99:9:(9D?CBBBBBABB7;8;?AD6;7;?B@@=@@@@@AA?B?CBD>C:;9:CBDBBBBBBBBCBBBBAABBABBCDF@BABBBAD?B?BBCBBB;<
@ATNG8:00479:02352
GATGGTAGACACGTGTGCTCTCTCGTACTCATTCGTTTCGGAAGAGACAGGTACGTTAATAGTTAATAGCGTACTTCTTTTCTTAGCTTTCGTGGTATTCTTGCTAGTTACACTAGCCATCCTTACTGCGCTTCGATTGTGTGCGTACTGCTGCAATATTGTTAACGTGAGTCTTGTAAAACCTTCTTTTTACGTTTACTCTCGTGTTAAAAATCTGAATTCTTCTAGAGTTCCTGATCTTCTGGCTCTCGTAGACAGATACTACCATCGTTCCTTCTGAGTCT
+
899@=AABDBB;;5:5556=<<@D<;;;<;9@=AAAA;;;4:;@@?AB;;5:9@=@=C<??AA?C@BBDBBBAA?<3333&38,33333(3:787=BC=AA789<?:?5=>DBB>??=>>?=B=B@@>>>>@<@@??5;:=:;:;;>?AA@@@@E<>>?<?B<>;>AAA===>>;=>>@@5@<@<>>>>?/>?<<<2<77///=//9=AAAA/@>>>B=B;>><@AA@>>=<@=AA;;;?8;;;9>===>>@@@???A@@@AA;;5;;;>?;@<><>@@@??@@
@ATNG8:00480:02355
GATGGTAGTCTCAGATAGTCTATAGTACTCATTCGTTTGGAAGAGACAGGTACGTTAATAGTTAATAGCTGTACTTCTTTTTCTTGCTTTCGTGGTATTCTTGCTAGTTACACTAGCCATCCTTACTGCGCTTCGATTGTGTGCGTACTGCTGCAATATTGTTAACGTGAGTCTTGTAAAACCTTCTTTTTACGTTTACTCTCGTGTTAAAAATCTGAATTCTTCTAGAGTTCCTGATCTTCTGGGTGTATCAGCGAGTATCTACCATCGTTCCTTCTGAGTCT
+
A@@@7;=ABCCCCCCBCCCCCCCDCCDCCC@A?ABAF>D@E@EBDCCCEACCBCC@C:;6=B=B9:6@995@<<<8<???@0>@;@@@A9?>@>:???9>B6998?>@;@AA:98@@9=@A;?=BDCBGCCC@CCCI@ECCBCCCCCBAA@@@?@:@@@<@B:@<@;;;>@@@B=<@@BB4929;9:;:;(;@@CD>CBBCCCCBBC5;;;;*;A@AA?AADD@BBCBB@@=@?BCCCBC@B;;;0;@;<<BCBIHCCBCIIJBB?BCBBB=A=A=@@CCCDAA
@ATNG8:00481:02339
GATGGTAGGCGACATACATACGCGCCAGAAGATAGGAATCTAGAAGAATTCAGATTTTTAACACGAGAGTAAACGTAAAAAGAAGGTTTTACAAGACTCACGTTAACAATATTGCAGCAGTACGCACACAATCGAAGCGCAGTAAGGATGGCTAGTGTAACTAGCAAGAATACCACGAAAGCAAGAAAAAGAAGTACGCTATTAACTATTAACGTACCTGTCTCTTCCGAAACGAATGAGTACGATGAGAGAGCTCTCTCTACCATCGTTCCTTCTGAGTCT
+
;9;C?CBB@C?@@CCCDDCCBBBCD@CCC@CCCCC?B?BAAACC?BD@F@BB@A@CCC5B?CCCCBBCCCDD>C?::9:9)9=:=:@AA8@BC?BBAA@A@AA?A>@>;;00)/7=>@@BC===AA=>>A=@>>>7;;@@@A??<?>A;><@BCDBBBC@BBAABB?BC@BBB787733(33717;;;<+==7=A=>>AA@@7;7;@A@=@<??::;;???@???=B=@@>6>::49??B???CB999CBA??;898ABC>=><AA@@@<@;>;>@AAAA?@
@ATNG8:00483:02344
GATGGTAGCGCATATCAGCGCAGCCCAGAAGATCAGGAACTCTAGAAGAATTCAGATTTTTAACACGAGAGTAAACGTAAAAAGAAGGTTTTACAAGACTCACGTTAACAATATTGCAGCAGTACGCACACAATCGAAGCGCAGTAAGGATGGCTAGTGTAACTAGCAAGAATACCACGAAAGCAAGAAAAAGAAGTACGCTATTAACTATTAACGTACCTGTCTCTTCCGAAACGAATGAGTACCTCTCAGACGCTCGTCCTACCATCGTTCCTTCTGAGTCT
+
AAAB?B;9;BCBBBBBBBCCCCCCC>CCC@CCCCBB?B@CCCBBCC@BB?B?A?B::9::*;>ABBBBBDGGDD<C;;;;;;*:C@D@EEI;CCCACCCCCCCCC@C?BB?BBD?BBBBBBCCCCCCB@@@C@BCBBABBBBBCCD@C@DAA?ACFDCBCB@CCCBCC@BB?@??598===6@>>;>>@@A2AB@E???CCBBB>A>ACCD?A?BBGCC@AAA@BBB?B@BBE>EDD?@A@CCCB?BBBCCBBBBBBBDBB?BCC<>>@AB?B?B@BBCCBCAC
@ATNG8:00486:02339
GATGGTAGGCACTGGCGCACACATCCCAGAAGCATCAGGAACTCTAGAAGAATTCAGATTTTTAACATCGAGAGTAAACGTAAAAAGAAGGTTTTACAAGACTCACGTTAACAATATTGCAGCAGTACGCACACAATCGAAGCGCAGTAAGGATGGCTAGTGTAACTAGCAAGAATACCACGAAAGCAAGAAAAAAGAAGTACGCTATTAACTATTAACGTACCTGTCTCTTCCGAAACGAATGAGTACATAGATATACGTATAGCTACCATCGTTCCTTCTGAGTCT
+
::7<;=8>:9;7//)/79::666>>>6<<;6///:/55167===9:6C@DC@C@;;9:4888'838733<:99;;>:18843333$3;5:-333&3:;7;;;::;;37.3:>><@?>9<??@ABBCCCCDDCCBD@BB@@<@???ABBA>B@CBB?BDBBBCCB?BBBBBB?>>;?A@9>>:::,7<<99999:9%9>;?979DDGAA;?:<<CC1818?B;;8;BBAABC@C@CBB=B::6:??BBCCCCABBBCBBBBBBB@@@====?@?AC?A>A?CCDBB888
@ATNG8:00493:02321
GATGGTAGATACTCGCTGATACACCAGAAGATCAGGAACTCTAGAAGAATTCAGATTTTTAACACGAGAGTAAACGTAGAAAGAAGGTTTTACAAGACTCACGTTAACAATATTGCAGCAGTACGCACACAATCGAAGCGCAGTAAGGATGGCTAGTGTAACTAGCAAGAATACCACGAAAGCAAGAAAAAGAAGTACGCTATTAACTATTAACGTACCTGTCTCTTCCGAAACGAATGAGTACATAGATATACGTATAGCTACCATCGTTCCTTCTGAGTCT
+
@:?B?BBBBBEFDDBCCCCCCBCD@DDD@BCBB@@=@?BBBCCCCABB?A?BCCA@@@@,<8?>?>?BBABBB:@8;;AAA<AA=A?CCC:BBC>CABBABA@@=@?BFAECC@CCCCBBCCCJCBBBBBB@CCCC<A?BBAA@C@C@C@@>@@@BBBBB?BCBBBD?AB?BBB?B@000*00/5:>>??0@@=C>??D@@@A:=8;;:?<@<@BEAA=@AB@AAGAD@CCC>BBD?BAAAAABCBBBBBBBDB889CBBBBBB??@BBC>A=B@DBBB@@@B
@ATNG8:00493:02341
GTGGTAGTGTGTCTCTGAGAGTAGTACTCATTCGTTTCGGAAGAGACAGGTACGTTAATAGTTAATAGCGTACTTCTTTTTCTTGCTTTCGTGGTATTCTTGCTAGTTACACTAGCCATCCTTACTGCGCTTCGATTGTGTGCGTACTGCTGCAATATTGTTAACGTGAGTCTTGTAAAACCTTCTTTTTACGTTTACTCTCTGTTAAAAATCTGAATTCTTCTAGAGTTCCTGATCTTCTGGAGATACACATGATACTCTACTATCGTTCCTTCTGAGTCT
+
88<.4444449;=?@696>=;;;===;:///)////(/45:5;<=;454.5:5569>9;;;;6;4;665<B>?B<A@@CC+>=5;:::,:=::4:5599949;5555.559<556<265>9=8=<;;699@;A=55.555;==<===;999:44.5445:=8=8==;:99<55.45444&55:599999)55==@2665/;7///)/;;<+<:;;;7;8>?:A<;//--(-06-,,880---(---///7::5555=;9:;555<<::;9<9<7<<:977;/
@ATNG8:00494:02354
GATGGTAGTGCGTGAGAGAGAGACCCAGAAGATCAGGAACTCTAGAAGAATTCAGATTTTTAACACGAGAGTAAACGTAAAAAGAAGGTTTTACAAGACTCACGTTAACAATATTGCAGCAGTACGCACACAATCGAAGCGCAGTAAGGATGGCTAGTGTAACTAGCAAGAATACCACGAAAGCAAGAAAAAGAAGTACGCTATTAACTATTAACGTACCTGTCTCTTCCGAAACGAATGAGTACGAGAGAGCACACGTGTCTACCATCGTTCCTTCTGAGTCT
+
A<AC@CCBB@@@@BBBBBCCCCAAA<AAA=BCBB@>;@=A@@AABC?BB?B@CCDBBBAA1A=AABBBABB?@@8@>@???>,??:;2999&9@@=BCCBBCC;;:;@CC@CCC>AABABBCBBC;;<BBBB@C;;;@BBBC;::D?A>B::8;CBBCCCB@BBAAAA@BD@BBC>A@::9,7>?=BCCCD2AA????BA???@9;5::;=6>9:7>?@:@@A995?8<255?<BAB>AABCBB???C????B???@@A>>;>=989;57?8>8?>877BB??A
@ATNG8:00495:02364
GATGGTAGAGTACAGTGTAGTAGACCAGAAGATCAGGAACTCTAGAAGAATTCAGATTTTTAACACGAGAGTAAACGTAAAAAGAAGGTTTTACAAGACTCACGTTAACAATATTGCAGCAGTACGCACACAATCGAAGCGCAGTAAGGATGGCTAGTGTAACTAGCAAGAATACCACGAAAGCAAGAAAAAGAAGTACGCTATTAACTATTAACGTACCTGTCTCTTCCGAAACGAATGAGTACGAGAGAGCACACGTGTCTACCATCGTTCCTTCTGAGTCT
+
<<=C@CCBBBBB@@@;;<ABAGCCC@BCC@CCAAAB=@=@CCCBBB?BG?B>BBA@AAAA2B?BBBBBBBAAAA:AAABCBB3@A=@=@@@7@BD>B:<<BBC;;:;@BB?C@@=ABBCDFEDCCCDBBBBC@CB??>@BABAAAB?B?CAA?ACBBBCCB@CBBBBB?BB????>AABBC>AAA?BDCCC3CC@AAABCCCBA7;7==AA6:7:ABBB?BCA;:;@:=<:99/999399A@@ACC99999@ACBBBC???B??>:?877@>A=A?BBBBAAAA
@ATNG8:00497:02336
GATGGTATTGTCATATGAGAGTGTGTACTCATTCGTTTCGGAAGAGACAGGTACGTTAATAGTTAATAGCGTACTTCTTTTTCTTGCTTTCGTGGTATTCTTGCTAGTTACACTAGCCATCCTTACTGCGCTTCGATTGTGTGCGTACTGCTGCAATATTGTTAACGTGAGTCTTGTAAAACCTTCTTTTTACGTTTACTCTCGTGTTAAAAATCTGAATTCTTCTAGAGTTCCTGATCTTCTGGAGATACACATGATACTCTACCATCGTTCCTTCTGAGTCT
+
AAAC@DCC?BBBBCCCCBCBCBBBC@@@AA@?8>9:9,498>=BBCFCCE@CFEAA?AALCCB?C@CFCCCBBBD?CBBBB1BC?BBCC=ABBB@CCB?BE>:9;ICF@CCCCCCCC@CEE?C?CCAAABBB@CCBB?BBBBBBCCDDDCCBBAB?@@@>AC?C@CBBBCCCBB?AA@AA6A=A<@@AA@0@A@AA<ABCBBBC@AA@BJHG5CCCBDAD@CC@CCBC@::9:?ADBC::6;>?;@;;;;;A@@@B@@@B@A@@?;@:<9>0929:995:@>>9
@ATNG8:00499:02353
TATGGTAGTGTCATATGAGAGTGTGCTCATTCGTTTGAAGAGACAGGTACGTTAATAGTCAATAGCGTACTTCTTTTTCTTGCTTTCGTGGTATTCTTGCTAGTTACACTAGCCATCCTTACTGCGCTTCGATTGTGTGCGTACTGCTGCAATATTGTTAACGTGAGTCTTGTAAAACCTTCTTTTTACGTTTACTCTCGTGTTAAAAATCTGAATTCTTCTAGAGTTCCTGATCTTCTGGAGATATCATCAGCGAGCTACCATCGTTCCTTCTGAGTCT
+
CCCC?BBCCDCBDDCCCCCCCAA@B@CBBA>BBBC>BC?BBBCCBB@BBB;;:9:CCCCCC@CCDCC;;;D?ABBBB0@A<@BDD=CC;<;;FD>CC9;;BCBB@BCDDDCCC?CCC?B?CB@@@ECC@CCCC@CBBBCBBBECCCCCCCC?BBB=AB?B?BBBBBBBDD@CCCCC:B<@;@????,?@;;;/;;;;@A;;;;7<DDD2BAA@B=A<AC@;;;;;;B?CACBECBC;;;C@CECBBCCCCBBBCCCCECBBA@@@CC@C@D=ABCBBBBA
@ATNG8:00452:02385
GATGGTAGATACTCGCTGATACACCCAGAAGATCAGGAACTCTAGAAGAATTCAGATTTTTAACACGAGAGTATACGTAAAAAGAAGGTTTTACAAGACTCACGTTAACAATATTGCAGCAGTACGCACACAATCGAAGCGCAGTAAGGATGGCTAGTGTAACTAGCAAGAATACCACGAAAGCAAGAAAAAGAAGTACGCTATTAACTATTAACGTACCTGTCTCTTCCGAAACGAATGAGTACACATCGTCGTGTCGTGCTACCATCGTTCCTTCTGAGTCT
+
@?BC;CCDDFDCAA@FFCCBCAAAD>DDG@GDCC@@?@@CCCCBBB@BB?B?AABBABBB2B@DBBABCBBBBBBBBAAAAA/@@=A@BCD:BBB=?????@A??<@=@@<@AA;ABDBAAABBCCCCCCCGBCCCC@BCAAACCD@DAG;;;;CFCCCCC@DCBBAA>??<?BB>BBAAA;9:9;====?.?B?CAAABAA??;?<@@AA7839@CBC@CABAABA>A?BAA=A@?;@;;:BBBBBBBBCBCCBCBBCCCAACB>AAAAD?B@D@BAAB????
@ATNG8:00453:02384
GATGGTAGAGTATCATGTGTATCTCCAGAAGATCAGGAACTCTAGAAGAATTCAGATTTTTAACACGAGTGTAAACGTAAAAAGAAGGTTTTACAAGACTCACGTTAACAATATTGCAGCAGTACGCACACAATCGAAGCGCAGTAAGGATGGCTTGTGTAACTAGCAAGAATACCACGAAAGCAAGAAAAAGAAGTACGCTATTAACTATTAACGTACCTGTCTCTTCCGAAACGAATGAGTACACACTCTCATATGACACTACCATCGTTTCCTTCTGAGTCT
+
?<@B@CBBCCCBBCB9;;CCBBBCC@CCC@BBAB@@<@=@@CCBDD?CB?B@BCC@@@@@0@?CCCCCCCB:997;BBJKJJ2GC?C5;;;.;BC@EBBBCDDCC>C?BC>BBB>BBBBBBDCCCCDCBCBC@CCCC?C@BBDCBB?B?BBB?BB?CCBBD?CCCBCB?BA>BBB>@@;=;3?@@?BCDCC/CC?D?>?BBBBC>A=ABA>;>;>ACAA?AAAA@CC?B@CCC=CAA>ABDDCCAADCC@AADBBAABBBBBBBB?@AA?@@;@>A@BCCCCCAA
@ATNG8:00456:02376
GATGGTAGAGAGAGCTCTCTCATCGTACTCATTCGTTTCGGAAGAGACAGGTACGTTAATAGTTAATAGCGTACTTCTTTTTCTTGCTTTCGTGGTATTCTTGCTAGTTACACTAGCCATCCTTACTGCGCTTCGATTGTGTGCGTACTGCTGCAATATTGTTAACGTGAGTCTTGTAAAACCTTCTTTTTACGTTTACTCTCGTGTTAAAAATCTAATTCTTCTAGAGTTCCTGATCTTCTGGGTCTACGCTCGTCGCGCTACCATCGTTCCTTCTGAGTCT
+
?@AB?BBBBBBCBCG@BBDCAAACCCCCCC99::BCC>@A@D?CCCCCBB?AAADB?B?AAAB?A>A???CCBAA999773$394999:(399::?A=6<>,/0==6:7:@ABBBBB?>>@:;:=BA9:::::=???7:9<<67888=>?>>===5;;=8===A7;;?;;:<=<155>AA2A<C<>>>==/9866;.6-----;66::@>>>.>7795;48;6;///=661606=7756.599A9A?;;;=====???897ABC=A<;::*/*/7:::@=:::
@ATNG8:00457:02371
GATGGTAGAGAGACTGTAGCGCACCCAGAAGATCAGGAACTCTAGAAGAATTCAGATTTTTAACACGAGAGTAAACGTAAAAAGAAGGTTTTACAAGACTCACGTTAACAATATTGCAGCAGTACGCACACAATCGAAGCGCAGTAAGGATGGCTAGTGTAACTAGCAAGAATACCACGAAAAGCAAGAAAAAGAAGTACGCTATTAACTATTAACGTACCTGTCTCTTCCGAAACGAATGAGTACCTCTCAGACGCTCGTCCTACCATTCGTTCCTTCTGAGTCT
+
955=8=<?@;=A@=B@?;BB;;999,9<@?@@@ABB?B?BA@AB;:89B?B>BCC?????.=<A???AABBBBD=A>;;9::*:?<?299949@@=ACCA@BB;;9:@CC?BCB@BCCCCAABCGCCCCCCC@CCCC@BBBB@@@B@C@E@@?ABCEDCCC@B??@BB>AA=?C<,777778(8;;5>CCCC3BB577<=@>:;=06/28;859699BBB>@???5587?67:>4;00*0//>=>>;>=ABCC?><;;;622+.332..(..;)7144=;;?888;
@ATNG8:00460:02402
GATGGTAGGCACTGCGCACACATCCCAGAAGATCAGGAACTCTAGAAGAATTCAGATTTTTAACACGAGAGTAAACGTAAAAAGAAGGTTTTACAAGACTCACGTTAACAATATTGCAGCAGTACGCACACAATCGAAGCGCAGTAAGGATGGCTAGTGTAACTAGCAAGAATACCACGAAAGCAAGAAAAAAGAAGTACGCTATTAACTATTAACGTACCTGTCTCTTCCGAAACGAATGAGTACGTGTGACGTACGTGAGCTACCATCGTTCCTTCTGAGTCT
+
9<<@=BCC>C@@@CCCCCCDBBBDD>CBB?CCDCCC@C@CBBB;;;ABFAF@CCBBCBCC3B@CCBBBBBBBBA<A@>@>>>0@C=C>BBC:BDC@FBCBCCCCD@C@AA?@BB?BB@@ACEJCBBCDCCCB?BACC>@@AABBBB>B@C??=?DBCBBBB?BCCDAA>??9?B>089?<<8;<>:99::::%0:6;///==ABA:=:>?@@9@<@BCBA?AC?@?BA?A?ABB=B??;?BBBBCCBBBCCBBBBBBCCCCBBBDF@@9::K@D?B?@@AA>>;;
@ATNG8:00464:02396
GATGGTAGTGTCATATGTGAGTGTGTACTCATTCGTTTCGGAAGAGACAGGTACGTTAATAGTTAATAGCGTACTTCTTTTCTTGCTTTCGTGGTATTCTTGCTAGTTACACTAGCCATCCTTACTGCGCTTCGATTGTGTGCGTACTGCTGCAATATTGTTAACGTGAGTCTTGTAAACCTTCTTTTACGTTTACTCTCGTGTTAAAATCTGAATTCTTCTAGAGTTCCTGATCTTCTGGATAGCGACGCGATATACTACCATCGTTCCTTCTGAGTCT
+
/77749;BBB@;;;;;>>>>CC@@@@;;?=<:5:444)4:6;8=BAA@CD@CC;;919;;@@A<B@A@ABBBABA=;;;;.9C<9;:;.:9:9.44949:7;?ACBD@CC;;9@?>9>??9?=>>=@:99949BBB?BBBBBBCCCCCDDBBCB?BBB@BD@C;;;AAAA@@@5;;;;/929:::><4<:<:?)99>===@>>=5;@;+99@==69;AA9?:99>AA>A<>>999=9=>?;999@99:BBB@9:;;;:@@A=::9?B=A@D@BCCC:::9
@ATNG8:00464:02404
GATGGTAGTATATCGCGTCGCTATCCAGAAGATCAGGAACTCTAGAAGAATTCAGATTTTTAACACGAGAGTAAACGTAAAAAGAAGGTTTTACAAGACTCACGTTAACAATATTGCAGCAGTACGCACACAATCGAAGCGCAGTAAGGATGGCTAGTGTAACTAGCAAGAATACCACGAAAGCAAGAAAAAGAAGTACGCTATTAACTATTAACGTACCTGTCTCTTCCGAATCGAATGAGTACGAGAGAGCACACGTGTCTACCATCGTTCCTTCTGAGTCT
+
449:7<ABB@AAB@A;;;BBBBBBB:BBB@BBCCBC@E@CCCBBCC@BB@A=A@;;;;:;';=A@9;:DAC:::/:=;:999$9>;;9>==0=?@;@A9<9AA9:79<@@;B@@<@AAACCCCCCCBBC;;;@BB@@=@@@@BB::6;@AAA<@@A@A@??=?CCBAA>A@=>?>?AA@@A8<<<898989(7>6;255>>?AA=B366AB<?;=>C;;7;BBCCCC@F=@@?CBCF?BBCBBCBBBBACDCBBBCABBBABBBC>???AB>B?B@CCC???A@
@ATNG8:00465:02371
GATGGTAGGCGAGAGTGAGACGCAGTACTCATTGTTTCGGAAGAGACAGGTACGTTAATAGTTAATAGCGTACTTCTTTTTCTTGCTTTCGTGGTATTCTTGCTAGTTACACTAGCCATCCTTACTGCGCTTCGATTGTGTGCGTACTGCTGCAATATTGTTAACGTGAGTCTTGTAAAACCTTTTTTTTACGTTTACTCTCGTGTTAAAAATCTGAATTCTTCTAGAGTTCCTGATCTTCTGGGCTGCGCTGATATGCGCTACCATCTTTCCTTCTGAGTCT
+
956>:BBB@C?A@CDCCCCC;9;EGECCDCCC@BAB=BC@C@BBBC@AA@CCAAA@C?BBBE@C@CCDCCCCB@=:9:::.;A?CBBB=AB@@<@AA;@@;@@@CDD@CCCBB@BB>BBB?A=@BBB@A?B>CDCC;::@><=>@AA@@@@AAA<??@<@@=A:=>AAB@@>>;>>?AA5A=AAAAAAA"AAAAA9@;;;AAAAAB<====,=///<5<9AB<?>>A?>>9=8;;;>>>776<@2:///=767=@@>>>A@>;;5;;:;;1<<@<>>BBBD==
@ATNG8:00468:02385
GATGGTAGCATCATGCATATCTCACCAGAAGATCAGGAACTCTAGAAGAATTCAGATTTTTAACACGAGAGTAAACGTAAAAAGAAGGTTTTACAAGACTCACGTTAACAATATTGCAGCAGTACGCACACAATCGAAGCGCAGTAAGGATGGCTAGTGTAACTAGCAAGAATACCACGAAAGCAAGAAAAAGAAGTACGCTATTAACTATTAACGTACCTGTCTCTTCCGAAACGAATGAGTACTGCGTCTCACTCTCGCCTACCATCGTTCCTTCTGAGTCT
+
A?BC@CBBBC@@ACCDCAAADDBBB@BBC@B@@@996;7??>CBCB???<?>@@>9:9::$349<=BBBAAABD;@?;;;;;);?=>4::9*9?B=BBCCCCCCCAC@DB?BCD@BBAACCCCBCCCCCCCC@CBBB@BCBCCBBB@C@CBB@BDBCBBBD@CCCCBA>BB?AAA?BB???8?==<@BBBB3BD?B???CDCCC?B>A>==8=6;AD::9:@@AB@@>@?BBC>CBB?BBBBBBBBAB?@@BBCCCBCC;;7;@@<@AAAC?B?BADEC???BB
@ATNG8:00471:02391
GATGTAGAGAGACTGTAGCGCACCCAGAAGATCAGGAACTCTAGAAGAATTCAGATTTTTAACACGAGAGTAAACGTAAAAAGAAGGTTTTACAAGACTCACGTTAACAATATTGCAGCAGTACGCACACAATCGAAGCGCAGTAAGGATGGCTAGTGTAACTAGCAAGAATACCACGAAAGCAAGAAAAAGAAGTACGCTATTAACTATTAACGTACCTGTCTCTTCCGAAACGAATGAGTACGATGAGATCTCGTGTGCTACCATCGTTCCTTCTGAGTCT
+
BB?B@=CBBCBBCBBCCCGEDBBB>BCC@CCCC?@>?>AABBCCC?CC?B?BBBABBBB3B@DCCAABCCBBB=BBCDDDD5BB@B?BBB<BCG@CCCCCCCBB>A@BB@ACC@CCBBBBDCCCCCCCDCD@C@BA<A@BBBBBB@C@CAB@BCCCCACD@BBABBB@BB@BBB=@@9::,9<<<ABDEC3BB?CAAADCB>>7;7;>AB5838AA@@<@@@@AAC?C@CBB;A::8:BBBECCBBBBBBBBBAAABA>>>>>?;?@>>>:=8=8=??AA@?@
@ATNG8:00471:02396
GATGGTAGCGCACACATAGATACAGTACTCATTCGTTTTCGGAAGAGACAGGTACGTTAATAGTTAATAGCGTACTTCTTTTTTCTTGCTTTTCGTGGTATTCTTGCTAGTTACACTAGCCATCCTTACTGCTCTTCGATTGTGTGCGTACTGCTGCAATATTGTTAACGTGAGTCTTGTAAAACCTTCTTTTTTTACGTTTTACTCTCGTGTTAAAAATCTGAATTCTTCTAGAGTTCCTGATCTTCTGGTAGAGCGTGCATATATCTACCATCGTTCCTTCTGAGTCT
+
@@LM@C@@ACCBBCBBCGCBBCCBCBBBDCBA>@:9::&9C7A<B@DDCCC@BBBBC>B@BCCC>@?@CECBBCCD?AADDDD(CB?A@@??8?CCC@BBC@CD@BABCCC@CCCCCCEE?BBB@D?CCCCBBBC@CBCC@DBBCCCBBBCBDCCCBB?BDD???>?@BBBCCCBBB@BB@CC6:7:?ABCCCEC#B?::::.:@AABCDAAA@CCCC5CBAAC@CIDD@A@ACCBB?B@CBBCCC?A@B@BCCCCBBBCBBBCCCBAACC@CBB?>:>*0+0@@@@C@@
@ATNG8:00471:02401
GATGGTAGCGCATATCAGCGCAGCCCAGAAGATAGGAACTCTAGAAGAATTCAGATTTTTAACACGAGAGTAAACGTAAAAAGAAGGTTTTACAAGACTCACGTTAACAATATTGCAGCAGTACGCACACAATCGAAGCGCAGTAAGGATGGCTAGTGTAACTAGCAAGAATACCACGAAAGCAAGAAAAAAGAAGTACGCTATTAACTATTAACGTACCTGTCTCTTCCGAAACGAATGAGTACGTGTGCGACGTGTCTCCTACCATTCGTTCCTTCTGAGTCAT
+
<@BCACCC?@A@@@@@@BC;;;999)59@7@969@=@>@@B00//)/86<:9:333333$35<?;;;;;=:>=8<<::999'5@;B=BBB:BBD@IAAACDC@@=@?BB?BDC>@@@?ABCCCCCCCBDCC?BBBB@BABBBBBB>B=A::8;DBBBBCC?AAABBC?CC?CCC<>>BBB=;<<999::99%9>9<878@@B@@<@;>>BB:=:=@CBB?BBA@@??9?<?<<5=9:39@@@ABE???AA???=::9;;=<7:66///(.270838*//8666333
@ATNG8:00472:02372
GATGGTAGGCACTGCGCACACATCCCAGAAGATCAGGAACTCTAGAAGAATTCAGATTTTTAACACGAGAGTAAACGTAAAAAGAAGGTTTTACAAGACTCACGTACAATATTGCAGCAGTACGCACACAATCGAAGCGCAGTAAGGATGGCTAGTGTAACTAGCAAGAATACCACGAAGCAAGAAAAGGAAGTACGCTATTAATATTTAACGTACCTGTCTCTTCCGAAACGAATGAGTACTGTATCTAGTGTGCGCTACCATCGTTCCTTCTGAGTCT
+
5:;;<:54.499954455996665>1544.5;5555.57;;;==<<699./)////////$/5769555<<<==/4454;;;(45.5.555&555.5;;;997/////)//8+/5555==<;;665<<==9<6668<<<;;;55046;44.4488:<>=9======7::/373899//)///(/888.:6:6<:::;86963806222'2.56<;<9<444333-328880899-3333==::;;443;;966///-52..).85563816122252222
@ATNG8:00476:02404
GATGGTAGCTATACGTATATCTATGTACTCATTCGTTTCGGAAGAGACAGGTACGTTAATAGTTAATAGCGTACTTCTTTTTCTTGCTTTCGTGGTATTCTTGCTAGTTACACTAGCCATCCTTACTGCGCTTCGATTGTGTGCGTACTGCTGCAATATTGTTAACGTGAGTCTTGTAAAACCTTCTTTTTACGTTTACTCTCGTGTTAAAAATCTGAATTCTTCTAGAGTTCCTGATCTTCTGGACGACGCGCAACTGACACTACCATCGTTCCTTCTGAGTCT
+
AABG@CBA@@BBBDCAAEEDCCBBBCBCCDAA@ACCC>CC?B?BDCCCBB@CCCAA>C@CCBB=B?BBBBBBCBB>BBCBC1BB>BBBB9BBBB>ABB>CB;==>DDE?AAABBBBB>?@A;@;>>AAAA==:>A>>:><<<>>>??AAAA=<<>:>??;AA<A<@@??AAAAA<AAAAA5@<@<@@@>>.@A877.666///=9:=<?BBA/A@@@B=B<==9>AAB>>><?<>>@@??:>>?;?A:;:=9://)/979-//;661:997;8?:>:>>A>:::?
@ATNG8:00477:02397
GATGGTAGGCGTGTGAGAGTCTGCCCAGAAGATCAGGAACTCTAGAAGAATTCAGATTTTTAACACGAGAGTAAACGTAAAAAGAAGGTTTTACAAGACTCACGTTAACAATATTGCAGCAGTACGCACACAATCGAAGCGCAGTAAGGATGGCTAGTGTAACTAGCAAGAATACCACGAAGCAAGAAAAAGAAGTACGCTATTAACTATTAACGTACCTGTCTCTTCCGAAACGAATGAGTACGATGAGATCTCGTGTGCTACCATCGTTCCTTCTGAGTCT
+
;56>;=BB@CBBB@A@CDCCBBBDD>CCFGAAAAAB>B?@@@CBCB@BC@B@CDBBBCCC3C@BAACCCCA?AA;A???BBB1BB>C>@@@5>=@?BCAAABBBC??=?@;?<=6;9==B>>>BAAA@???A<A?<<8>>>;;=//,/7<<B?BBBBBBBB>B@?ABC@BB@BBB?BA:948<;4;<<<</:939::<===@@<@<@>=>=@:>>E?@<>>@@>>>=B=@=<6:00,000>>ABB???=???>?B@>=>>>?AA8<788=9>:>;?CAAA>>>
@ATNG8:00484:02379
GATGGTAGTGTCATATGAGAGTGTGTACTCATTCGTTTCGGAAGAGACAGGTACGTTATTAGTTAATAGCGTACTTCTTCTTCTTGCTTTCGTGGTATTCTTGCTAGTTACACTAGCCATCCTTACTGCGCTTCGATTGTGTGCGTACTGCTGCAATATTGTTAACGTGAGTCTTGTAAAACCTTCTTTTTACGTTTACTCTCGTGTTAAAAATCTGAATTCTTCTAGAGTTCCTGATCTTCTGGAGATACACATGATACTCTACCATCGTTCCTTCTGAGTCT
+
//9:69BBBBBCBBBECCCDAA@BBA:;;A@@;?@A@9@B@C@CC@@A<<:>FCBB?DE@CBB@B?BBBBC:9;D@CC@BB?BC@CCCC?CC@??@CB=BD8:9ACBB@BCFBBBBC@CCC?A??CCDCBBB?BBDD@BAABCCCBCECBDDDDD?@BB?BC@B?BBCCBBBCC?CCCDD;C;>9:::::*:C?AB<A@BBBBBABB=AA@A,AAAAB=A=ADACCCBCBB@B@CCDCCC@BCB?CCBCCDCBCBBCCDCDCCDD?B999DAD?C=BACBBBCC
@ATNG8:00484:02408
GATGGTAGGCGTGTGAGAGTCTGCCCAGAAGATCAGGAACTCTAGAAGAATTCAGATTTTTAACACGAGAGTAAACGTAAAAAGAAGGTTTTACAAGACTCACGTTAACAATATTGCAGCAGTACGCACACAATCGAAGCGCAGTAAGGATGGCTAGTGTAACTAGCAAGAATACCACGAAAGCAAGAAAAAGAAGTACGCTATTAACTATTAACGTACCTGTCTCTTCGAAACGAATGAGTACTATGTAGAGCTCTATACTAATCGTTCCTTCTGAGTCT
+
?@@B9ABD@CCCABBBBCB@@ABCG>BBC@DD@@BC@D?BBCBBBB?BD@D@BAAACDDD3B?BBB???BBBBB>BB@@@@@2@B?B?BBB9BBC@AAABEDC:;7:;?A<@@A:>>AAA?>==A@>>?==C9>>@A<::;???BB<B<@@B?BCCBAAAA<AAA@BB>AA>AAB@BC=>;7::94;>===/8818?@@@@@@@<B=AA@?:=:=@@@@;A>>@=<>9@AAA:BCC@888BBDBAA=A??BAAABBBACCAAA9>B@@<@:@;==AAA>>>
@ATNG8:00485:02406
GATGGTAGTGTCATATGAGAGTGTGTACTCATTCGTTTCGGAAGAGACAGGTACGTTAATATGTTAATAGCGTACTTCTTTTTCTTTGCTTTCGTGGTATTTCTTGCTAGTTACACTAGCCATCCTTACTGCGCTTCGATTGTGTGCGTACTGCTGCAATATTGTTAACGTGAGTCTTGTAAAACCTTCTTTTACGTTTACTCTCGTGTTAAAAATCTGAATTCTTCTAGAGTTCCTGATCTTCTGGTATGACTAGTGTACTACTACCATTCGTTCCTTCTGAGTCT
+
88998>596:::=666=>;;655=555<AA?@><;99)99.58==@AABC@ADCCB?C=;945<7<7<ADDBAA;D765@;?$994)445>2<<<:5:444)4:.4444893455:::<<9<<?9?9@@@@ABBB=AB;;4:AA>@AAABA@A@@>::299B;@?;?;>A@@:955@=???CC8B=?9::::-9=>?G;B;;::9;:55.5555$577//,/5;;)//5559;.5.5:::<@766=:=559>;99595;:5555///4//)//:3:6:69:;44444
@ATNG8:00486:02411
GATGGTAGCACATGCATATCTCACCAGAAATCAGGAACTCTAGAAGAATTCAGATTTTTAACACGAGAGTAAACGTAAAAAGAAGGTTTTACAAGACTCACGTTAACAATATTGCAGCAGTACGCACACAATCGAAGCGCAGTAAGGATGGCTAGTGTAACTAGCAAGAATACCACGAAAGCAAGAAAAAGAAGTACGCTATTAACTATTAACGTACCTGTCTCTTCCGAAACGAATGAGTACCTCTCAGACGCTCGTCCTACCATCGTTCCTTCTGAGTCT
+
:5<?;@BBBBCCCCCCBBCCCCCC?BBCD=BCCCAC@CCBBCCC@CC>??@BBBCCCC2C?AAACAAACABF<?;77777'7?;A>BBB:BCC?C@A?AAABB>@;>=8<==2:::;@>>>@@AA@@@?>9>A>>:>===>>@@<A=AAA?ABBBBBAB=@>>>BB?BB>BBB;>>A@@;A@@=ACCCC3>>;>BB@@@AAD9<9=A@A7;7;>>>@<@>>@==>=A:@?D;:>>?AAACBBB?BBBBDDCA>>>@@@?;>>>9>>@@@>B>B?AACB?A>>
@ATNG8:00489:02374
GATGGTAGATATATGCACGCTCTACCAGAAGATCAGGAACTCTAGAAGAATTCAGATTTTTAACACGAGAGTAAACGTAAAAAGAAGGTTTTACAAGACTCACGTTAACAATATTGCAGCAGTACGCACACAATCGAAGCGCAGTAAGGATGGGCTAGTGTAACTAGCAAGAATACCACGAAAGCAAGAAAAAGAAGTACGCTATTAACTATTAACGTACCTGTCTCTTCCGAAACGAATGAGTACATAGATATACGTATAGCTACCATCGTTCCTTCTGAGTCT
+
ACCC?CBBCBCCBCCCCCCCCCCCC?CCC?CCBB?@>@@CCCBBBB>BC?C?BBB@??@?2A?BBBBBCCBBBB<@AABBBB5BC@D?BCB;BCC@CBBBCCB@@>@@BC@CDD?AABBCCBBCCCCBBBDD?CCCC=BABBCCBC?@=@9996:AABBCCC@BCBCBC?BB>BBB>@?==<7===;99999(:@;??@BCDECC?B?B@@@<?<?@C::8:DA@@@@=@@CCE>CBB@BBBBCCBBBBBAAAAACAAACCB>@AA=@=>>B?B>B>BBCBBA@@
@ATNG8:00491:02417
GATGGTAGGTGCACATGAGTGTATCCAGAAGATCAGGAACTCTAGAAGAATTCAGATTTTTAACACGAGAGTAAACGTAAAAAGAAGGTTTTACAAGACTCACGTTAACAATATTGCAGCAGTACGCACACAATCGAAGCGCAGTAAGGATGGCTAGTGTAACTAGCAAGAATACCACGAAAGCAAGAAAAAGAAGTACGCTATTAACTATTAACGTACCTGTCTCTTCCGAAACGAATGAGTACCTCTCAGACGCTCGTCCTACCATCGTTCCTTCTGAGTCT
+
A?AA?BBB@CBABCCCCCCCCCCCC=BBD@CCCC??<?@CDCCCCC@CC@C@BDCCCDDD2C@CCCCCDFCCBC>BDBAAAA1AB@C?BBC:BCD@DAABCCC9879?CC@BBB?BCCCCCCCCCBBBCBCC@DCCC?CBA@@A??=@@DBC?BBCCCDDD?BABBBB@BB>B@@9>>??=8<<<899999(9@<A9::CCBAA;?;@BBB:>:=@CBB?BB@@@BB@C@CCC=CBB@BBBAAAB@>>>BCCCBCABBBBB?BA@;@::;B?BAD@CBCAAABB
@ATNG8:00492:02380
GATAGAGTACAGTGTAGTAGACCAGAAGATCAGGAACTCTAGAAGAATTCAGATTTTTAACACGAGAGTAAACGTAAAAAGAAGGTTTTACAAGACTCACGTTAACAATATTGCAGCAGTACGCACACAATCGAAGCGCAGTAAGGATGGCTAGTGTAACTAGCAAGAATACCACGAAAGCAAGAAAAAGAAGTACGCTATTAACTATTAACGTACCTGTCTCTTCCGAAACGAATGAGTACGAGAGAGCACACGTGTCTACCATCGTTCCTTCTGAGTCT
+
:5=@ABBBACBB:;<BCC;;;A=@AA;>@;:9>:>=BAAAD@A=??9=:>=::8ABB1B>BFC9:9?>>DC;98:>===0>B@C@CED<CAC>?B000==?@6;49@8??A?BA@?ABAACCBBA;;;;4:;@C?@@@@A@983:=C;;8;AABB@;:7:@@AAA=A>,00>,00>>=5=09399999(3<8733387<:?6808=7525389@9509<<=<9959<>>?9?78177<777?;8889;333>:?::;??8664...7:4;280737>>?>:
@ATNG8:00451:02442
GATTAGTATAGAGCTCTACATAGTACTCATTCGTTTCGGAAGAGACAGGTACGTTAATAGTTAATAGCGTACTTCTTTTTCTTGCTTTCGTGGTATTCTTGCTAGTTACACTAGCCATCCTTACTGCGCTTCGATTGTGTGCGTACTGCTGCAATATTGTTAACGTGAGTCTTGTAAAACCTTCTTTTTTACGTTTACTCTCGTGTTAAAATCTGAATTCTTCTAGAGTTCCTGATCTTCTGGCGCTCTGTCACGTCTGCTACCATCGTTCCTTCTGAGTCT
+
:555;;=;99CCCBBBEAACCCCCBCBCDE@CBBB>CD>B@BCCCFFC@@???@;>3:8847;=:AAAAAC@@==8888$//59;;@@AB?>9;==:@@277@A@A?B?;:>==>7:;@<?8=<:;:=>>7::@@:=>B>>>=@@>>>=====188>:8818397=652529399:>=-9494555555$22.7;.533...55-.(...&.566=37266,..3...3.348555993988287///557899/---/89;<279<<94;<@<@@?=;=:9
@ATNG8:00451:02461
GATGGTAGCGCGACGAGCGTAGACCCAGAAGATCAGGAACTCTAGAAGAATTCAGATTTTTAACACGAGAGTAAACGTAAAAAGAAGGTTTTACAAGACTCACGTTAACAATATTGCAGCAGTACGCACACAATCGAAGCGCAGTAAGGATGGCTAGTGTAACTAGCAAGAATACCACGAAAGCAAGAAAAAAGAAGTACGCTATTAACTATTAACGTACCTGTCTCTTCCGAAACGAATGAGTACAGAGAGTACGATATGTCTACCATCGTTCCTTCTGAGTCT
+
::<C@DB@@;;;6BCCECCCBBCCD?DED@CC????=@@CCCCBBB?AA>A@BCA@ADDD3B<>>BBAAACDED>??@DDDD5BB>A4;;;6:CC=BAAA@@@AC=@=AB=A@@<@@??BDFHGEBBBBBBB?BBBB@DAAABBBB@C@CBB>AB:;::::????BAB?BB=A@?:>>>?A;>>><>ACCEC)BB?8656@??@@<?<==?A1817<@;;8;CBBBBB?B@CDD>CAA=@?DBB???CCCBCBCCDCAAABB>>@A<;;;<=:>:=:=B????>>
@ATNG8:00451:02465
GATGGTAGGAGACACGTCGCACACGTACTCATTCGTTTCGGAAGAGACAGGTACGTTAATAGTTAATAGCGTACTTCTTTTTCTTGCTTTCGTGGTATTCTTGCTAGTTACACTAGCCATCCTTACTGCGCTTCGATTGTGTGCGTACTGCTGCAATATTGTTAACGTGAGTCTTGTAAAACCTTCTTTTTACGTTTACTCTCGTGTTAAAAATCTGAATTCTTCTAGAGTTCCTGATCTTTCTGGTGTCTGATCTGTATCACTACCATCGTTCCTTCTGAGTCT
+
@;?EACCC=AACCCCCCCCDDBBBBBCCCDCC@CCCC>BC@C?@@ACCCC?CCCCC?B>@?CB@C?CCCDBBBBC?AABAA2@@:@:::28AAA=AAB?AB?BBAAA@79:BBBCAA<???;@<@AA@@?@@<@>>>7;;AC>>>???BCC>===:====AA<A<==<AAAAAA<@>>==2=0717>==>/?C@@@:@>>>@????A3::9:):<==B=B=AA=?@@@?==:=<A>>>==<5<<=6<99:::@@@@@@@A@?;;;E<;;;?@=?<@=>>>A>>>@
@ATNG8:00451:02467
GATGGTAGTGTCATATGAGAGTGTGTACTCATTCGTTTCGGAAGAGACAGGTACGTTAATAGTTAATAGCGTACTTCTTTTTCTTGCTTTGTGGTATTCTTGCTAGTTACACTAGCCATCCTTACTGCGCTTCGATTGTGTGCGTACTGCTGCAATATTGTTAACGTGAGTCTTGTAAACCTTCTTTTACGTTTACTCTCGTGTTAAAAATCTGAATTCTTCTAGAGTTCCTGATCTTCTGGAGATATCATCAGCGAGCTACCATCGTTCCTTCTGAGTCT
+
AADD@DCCCAAACCCCCCCCCDDCCCCBBBBB?BCCD=BB?C?CCCDCCC>CCDDD?C?AAAC?C?CCDDAABCC>>????0?A>ACCC>BBB@BCC@CC@???BCC?AA@@AAAA>BBB>A>BBBC===>9>?CC9CABBCBBBDDCCCBBBB?CCCABB?A@CCCDDCBCB=@99949;>;9999*;ABBC=BBCCDDCCCC=@@@@0@BBCC?B?CG@CCBDCBB?B@CCCDBB?BBC@CCBDDDDBBBCBCFAAACCC@AA@@EAE?B?BBC@A@BB
@ATNG8:00453:02435
GATGGTAGGAGAGCGTCTGAGAGGTACTCATTCGTTTCGGAAGAGACAGGTACGTTAATAGTTAATAGCGTACTTCTTTTTCTTGCTTTCGTGGTATTCTTGCTAGTTACACTAGCCATCCTTACTGCGCTTCGATTGTGTGCGTACTGCTGCAATATTGTTAACGTGAGTCTTGTAAAACCTTCTTTTTACGTTTACTCTCGTGTTAAAAATCTGAATTCTTCTAGAGTTCCTGATCTTCTGGTGTCGTCTATCATGTACTACCATCGTTCCTTCTGAGTCT
+
=<=C@DCC@DCBABCCCBBBBCC?BBBCCAA?ACCC>BB@B@BBBCCCC@CCDCB?B@CCDD@E@CCCIBBABA=999::*:B?AAAA<ABBC@CCC?CC9;:ACCCABCCDCCCC@BBB@C@DBBBBA@@?BBCB@CCCCCCCCCBBBCCBBB?CBB?BC?B@BBCCCCCCD?BBDDD;B>@=::9:9*:BBBF>BBCBBBDBBC@CDCC5CBBBD@D@BC@CCBCBCC?C@CCCCCC?BBC@CCCCBB@@@CFECBBCCBBB?BACCC@C@C?CCCBBBA@
@ATNG8:00455:02445
GATGGTAGAGTACAGTGTAGTAGACCAGAAGATCAGGAACTCTAGAAGAATTCAGATTTTTAACACGAGAGTAAACGTAAAAAGAAGGTTTTACAAGACTCACGTTAACAATATTGCAGCAGTACGCACACAATCGAAGCGCAGTAAGGATGGCTAGTGTAACTAGCAAGAATACCACGAAAGCAAGAAAAGAAGTACGCTATTAACTATTAACGTACCTGTCTCTTCCGAAACGAATGAGTACGAGAGAGCACACGTGTCTACCATCGTTCCTTCTGAGTCT
+
ACBB@CCCCBBABAAAAHICBBBCD@CCE?A@BBAA>A>AA@@?AA???>?;?@AABBBB2A>ABBBCAAAABC>B@;;;;:*::2;5;;;6:AB>BCBBCCB@@=@@CC?BAA?;;;BCCCABBFDDCBBC=BCDD@99:BCBBC>C@BBB@BCCCCCBB?BBBBBB?BB?AAA?CBBBB=88758999+9@=A??F@@@@A<?<?@AB<@=?>B;;8;BCCDBB?A????:?AA@BCCCCBBBBBBBC:::CCDBBB===@@=A@@@C?A=A=@@B@>>>>
@ATNG8:00455:02459
TATGGTAGCTATACGTATATCTATGTACTCATTCGTTTCGGAAGAGACAGGTACGTTAATAGTTAATAGCGTACTTCTTTTTCTTGCTTTCGTGGTATTCTTGCTAGTTACACTAGCCATCCTTACTGCGCTTCGATTGTGTGCGTACTGCTGCAATATTGTTAACGTGAGTCTTGTAAAACCTTCTTTTTACGTTTACTCTCGTGTTAAAAATCTGAATTCTTCTAGAGTTCCTGATCTTCTGGTCTTCTACACTGTACTCTACCATCGTTCCTTCTGAGTCT
+
A@?@>A@@>ABCCCCCCBCCCCCBBCCCCCB@=@BBB?DCAI@BBBBCBB?CDBBCAC@CB@?;A>ABCBAA@BA?BAAAA0A@9@ABA<ACBB?BCC?CE?ABABCEABBFFCCCC?ABD?C?CCECBBAB@CBCC?CCCCCCCCCCCBCBBAC@BBB@BC@B?BBCCCBBBCADCCCC;C@D=:::::*:A>>@;@@DDCCCCCC>BAAB0AAABC@CBCC?BBCBBA@>A@@@@CCB>BAC?BBC>CCCCCCCCCCCCCCCC@C9::C?B?B@BBBBC@??
@ATNG8:00464:02421
GATGGTAGATATATGCACGCTCTACCAGAAGATCAGGAACTCTAGAAGAATTCAGATTTTTAACACGAGAGTAAACGTAAAAAGAAGGTTTTACAAGACTCACGTTAACAATATTGCAGCAGTACGCACACAATCGAAGCGCAGTAAGGATGGCTAGTGTAACTAGCAAGAATACCACGAAAGCAAGAAAAAAGAAGTACGCTATTAACTATTAACGTACCTGTCTCTTCCGAAACGAATGAGTACACACTCTCATATGACACTACCATCGTTCCTTCTGAGTCT
+
:<<B?BA@ACCA@ABABCCB@@@BB?BCC@CCCBCC?B?BBC@@AB?CC?B>>>?@@@@@2@>BBAABBBA???8?>@AABB2AB@A5;;;.;BB?CBCBCCD;:6;@AB?BCG@BADBCBCCCCCCDCBBB@CBBB@BAAABDCC@C?A9:7;AABBBBB@BBBBCC?AA?BBB?BBCCB<@@@;::9999%9B>@99:GCAAA;@<A@AB<>;>?BBB?BBBBABB?B?ACC>CCC>AABBBBBBBDDCBBBB@@>BBCCCBBB@CBABB?A=A=@?ABC9::
@ATNG8:00464:02459
GATGGTAGAGAGAGCTCTCTCATCGTACTCATTCGTTTCGGAAGAGACAGGTACGTTAATAGTTAATAGCGTACTTCTTTTTCTTGCTTTCGTGGTATTCTTGCTAGTTACACTAGCCATCCTTACTGCGCTTCGATTGTGTGCGTACTGCTGCAATATTGTTAACGTGAGTCTTGTAAAACCTTCTTTTTACGTTTACTCTCGTGTTAAAAATCTGAATTCTTCTAGAGTTCCTGATCTTCTGGGCTGCGCTGATATGCGCTACCATCGTTCCTTCTGAGTCT
+
///7498ADA@@@BCBAAAAA>BBBBBCCCBB?BB@C=;;;;@BBBBBCC@BBA@@<@>AADB?C9BBAABB==C=AACCC3BB?ABBC>CBBB?CBC?A@;99:@>@;@ABBA=@@:>>A<A;??A??>>><@AAA666?><<=>@?>?A888=8==@=@@:=:>>>?C;;;@<@@@AA6>:=<=::::*9;777+//><==<=<<1////$....92729:6;>99555596:>>>>?777;<4<///<:6667///66;;6:6:>:9:=A=B;??B@>>=>
@ATNG8:00465:02440
GATGGTAGTATAGAGCTCTACATAGTACTCATTCGTTTCGGAAGAGACAGGTACGTTAATAGTTAATAGCGTACTTCTTTTTCTTGCTTTCGTGGTATTCTTGCTAGTTACACTAGCCATCCTTACTGCGCTTCGATTGTGTGCGTACTGCTGCAATATTGTTAACGTGAGTCTTGTAAAACCTTCTTTTTACGTTTACTCTCGTGTTAAAAATCTGAATTCTTCTAGAGTTCCTGATCTTCTGGGCAGACTCTCACACGCCTACCATCGTTCCTTCTGAGTCT
+
@8:@:BBBBCDCCCCCBBBFGCBBACCBBC@?>@CEE=AB?B?AAAACBA?AB@A??A?BAAA<A>AABAAA@BA@99999'9A;B@@D;@BBB?BBB@BC:879ABD?A???@@@>;>=><@<@A?::;??<AAA?9@>@A==<@>>AAA>8898<;;6<?<@<AAAA?????6;;???3@<@<@?DDC/AAAAA:A><:9:;<=?;@@?@/@;;;B=B=??;@AA@>>>:>>EB???A8>>BA9@:::<<::<@BBB@@:?@@<>;;;B=C=A;@@@>>>>9
@ATNG8:00469:02442
GATGGTAGCTCTGCTCTGACTCTCGTACTCATTCGTTTCGGAAGAGACAGGTACGTTAATAGTTAATAGCGTAACTTCTTTTTCTTTGCTTTCGTGGTATTCTTGCTAGTTACACTAGCCATCCTTACTGCGCTTCGATTGTGTGCGTACTGCTGCAATATTGTTAACGTGAGTCTTGTAAAAACCTTCTTTTTACGTTTACTCTCGTGTTAAAATCTGAATTCTTCTAGAGTTCCTGATCTTCTGGATACACTCATTTGCACCTACCATCGTTCCTTCTGAGTCT
+
BCBC?CBAB@;;;:<699CA@=BAB@5:9:<:5<:::/..*-(-6-,-772/////)/495560626>=AC9:79?;44999'444)48990:<;;7<A@;??0/0=??D@BCBCAA@@<@@A>A=AA;;;@@@=@@BB?CCD;;;AA@@AA@AABB?@@@:@@4;5:@@@;:9@@:>?@@@@(9299>?B@@1B@BBG6;;;:::99592949&4::55.5;>?:999994:.4.4<89::255A@BBCCCCBBBBA<A@AA=@@C=@;;;@@EAC@;;;BAA;;
@ATNG8:00471:02457
GATGGTAGCACGAGTCACTCATATCCAGTAGATCAGGAACTCTAGAAGAATTCAGATTTTTAACACGAGAGTAAACGTAAAAAGAAGGTTTTACAAGACTCACGTTAACAATATTGCAGCAGTACGCACACAATCGAAGCGCAGTAAGGATGGCTAGTGTAACTAGCAAGAATACCACGAAAGCAAGAAAAAGAAGTACGCTATTAACTATTAACGTACCTGTCTCTTCCGAAACGAATGAGTACGTGTGCGACGTGTCTACCATCGTTCCTTCTGAGTCT
+
:<>D@CGEA@@@@BBCBAAAB;66=<@CCCCBBCAA?A@CBCCA@@?BC@C@A?A;;;;;$76AABABABBBBC>BCBCCCC3DC?B=@@@7ABC@CCCCDDC;;;;ADDACBC@CCBAAADDDCCBBBCCC@BBBB@CCCBBBBA=B?C??>?GCCCCCB@CCCBBB?BB?BCC=??AA@;??=;====?.?A?DAAAB@>>><@<@@AA:>:=CA;:8:B@@@AA>A?BAA=D@@=?BBDECCAAABBAAAB?<<@@@@@=A@>>>;>>D<AAAAA???
@ATNG8:00475:02464
GATGGTAGCGCATATCAGCGAGCCCAGAAGATCAGGAACTCTAGAAGAATTCAGATTTTTAACACGAGAGTAAACGTAAAAAGAAGGTTTTACAAGACTCACGTTAACAATATTGCAGCAGTACGTACACAATCGAAGCGCAGTAAGGATGGCTAGTGTAACTAGCAAGAATACCACGAAAGCAAGGAAAAGAAGTACGCTATTAACTATTAACGTACCTGTCTCTTCCGAAACGAATGAGTACGATGAGAGAGCTCTCTCTACCATCGTTCCCTTCTGAGTCT
+
989A@@BBBCCFCCBBBBA@@:;;6;BD@CDHCBA?@>ABBBCCB?CB?B?BCCCCCCC5B?CBAABHDCCCC>CCCCDBD1CC@D>BBB9ACEACCCCBBB9:8;@CG@DAC?@@@CBCBBCCBBBBBBB@BBCCFGCCCCCCC@CGECC@CCDECCCC@AAABBB?AA=ABA9>=<<<5>::3:?CCC:BB?9:9AADDCC?B>>>??5;5;>B;<8;B;;;AA>B?ABC=@@@?@@AAAAA:::::@AA@AAAAA@???==;999:=3:9,:9=?ADCAAA
@ATNG8:00481:02430
GATGGTAGTGTCATATGAGAGTGTGTACTCATTCGTTTCGGAAGAGACAGGTACGTTAATAGTTAATAGCGTACTTCTTTTTCTTGCTTTCGTGGTATTCTTGCTAGTTACACTAGCCATCCTTACTGCGCTTCGATTGTGTGCTTACTGCTGCAATATTGTTAACGTGAGTCTTGTAAAACCTTCTTTTTACTTTTACTCTCGTGTTAAAAATCTGAATTCTTCTAGAGTTCCTGATCTTCTGGACAGAGTGTGCAGATACTACCATCGTTCCTTCTGAGTCT
+
A<@B?BBAB9;;CECCCBCCCCBBBBBAAA996:??@;BC?C@CCCCBBBADDDAB?B@CCCC?CACDCCBABBG?CBBCC5BB?DBBB<BCBB@BCC@CC;<;CCDE?CCCCCCCC?CDD@D@DAAABCCC?BBCC@CBCCCCC@CCCCCCBBB@CCC?CD?B?CCCCBBBDD?CCCCC9@;?2::9:9*:::::.;CCBBCBBBB?CCCB5BCCCC@DACC@DDECECC?B?BBBCCD@BBCADCCCCDCCCBBBBBCCCCDD@D@@@C@B?C?CCCCCBBB
@ATNG8:00482:02423
GATGGTAGTTAGAGCTCTACATAGTACTCATTCGTTTCGGAAGAGACAGGTACGTTAATAGTTAATAGCGTACTTCTTTTTCTTGCTTTCGTGGTATTCTTGCTAGTTCACTAGCCATCCTTACTGCGCTTCGATTGTGTGCGTACTGCTGCAATATTGTTAACGTGAGTCTTGTAAAACCTTCTTTTTACGTTTACTCTCGTGTTAAAAATCTGAATTCTTCTAGAGTTCCTGATCTTCTGGATATGAGTGACTCGTGCTACCATCGTTCCTTCTGAGTCT
+
BBBE@BBBB@CDCCCCCCCBCCDBCCCBCCD@CCCC=CCBC@BBBCCDC@CBB@@<@@B?@?@D@BBBCBBBBB?BBCEC2BA>A??>8??BB?BBC?DC>AABBBB?BBCBBBB@B@@;@=AAAAAA??;=?995:9@9:<AAAAAA@:97717=<888084;687<9<::155878(549477778(76222'25559:7779-5222$288896:6::59>22255/336...9>59;?=A@@===A???AA>>>@===A<?=<>;8;5;8<>A@?>=8
@ATNG8:00485:02426
GATGGTAGAGTACAGTGTAGTAGACCAGAAGATCAGGAACTCTAGAAGAATTCAGATTTTTAACACGAGAGTAAACGTAAAAAGAAGGTTTTACAAGACTCACGTTAACAATATTGCAGCAGTACGCACACAATCGAAGCGCAGTAAGGATGGCTAGTGTAACTAGCAAGAATACCACGAAAGCAAGAAAAAGAAGTACGCTATTAACTATTAACGTACCTGTCTCTTCCGAAACGAATGAGTACACATCGTCGTGTCGTGCTACCATCGTTCCTTCTGAGTCT
+
DDDD?CCBBBBBBCCCDCCCCCCCC@BBB@CDDCAA?A?BBBCBBB>AB>B@B??77777(9<ABBABCCD?><3;>=?@@A1@C@D5;;;6;CC@IBCBDCC@@?@@EC@CBC?CBBBCCDEDD@@BBBBB?BCCC>@@ABBBBC>C@CBA?ACCCBCCA?AAAAAB?CC?ABB<@>BBB;A??;?BBBB3BD=A:::@@@>><><@ABC:=:=AA@@=@BAAABB?C?>>>:?BB?AAABBBCCCCCBB=AABBBBCAAABBB?BAAAB?B@C?BB??>>==
@ATNG8:00485:02436
GATGGTAGTATAGAGCTCTACATAGTACTCATTCGTTTCGGAAGAGACAGGTACGTTAATAGTTAATAGCGTACTTCTTTTTCTTGCTTTCGTGGTATTCTTGCTAGTTACACTAGCCATCCTTACTGCGCTTCGATTGTGTGCGTACTGCTGCAATATTGTTAACGTGAGTCTTGTAAAACCTTCTTTTTACGTTTACTCTCGGTTAAAAAATCTGAATTCTTCTGAGTTCCTGATCTTCTGGGCAGACTCTCACACGCCTACCATCGTTCCTTCTGAGTCT
+
BDCC@CBBBDBBBCDDBBBGDCCBBCBCCC@@>@BCC=BB?C?A@AABAB?BBBBB>B?BBBB>B>BBCAAABBB?BBBBB3BB?B>>@9>B@A?BA@;>C;>=@DDF?@@@@@>@@;A@@:?:>>A;;:::=AA@>;@BA>>>>>>>BAA<<<@<>>>:>=<A<@@@@AAAAA;@@AAA2?5:5;>>>?/??===8=@@@AAA;?5;;;;;';<=>@=B==>:>A>>>B<A<@@BB??=>>>B:BBA@@@@@@>>>B@@<@AA9@=>>@9@=A7<;?@>>=>
@ATNG8:00489:02458
GATGCTCTGCTCTGACTCTCGTACTCATTCGTTTCGGAAGAGACAGGTACGTTAATAGTTAATAGCGTACTTCTTTTTCTTGCTTTCGTGGTATTCTTGCTAGTTACACTAGCCATCCTTACTGCGCTTCGATTGTGTGCGTACTGCTGCAATATTGTTAACGTGAGTCTTGTAAAACCTTCTTTTTACGTTTACTCTCGTGTTAAAAATCTGAATTCTTCTAGAGTTCCTGATCTTCTGGATACACTCATGTGCACCTACCATCGTTCCTTCTGAGTCT
+
@;?6;9?BBBDCC;=;EBBCBBCCCCBB>A@@@;@B=B@BCCCDBC@CCCCC@CABBBB?CADCCECBBCB@BCCCC1CC@BABG=BBAA?AAA>BB:;;ACAB?BABCCCAA>ABB?B@BBCCCCBB?BCCD=BCDCBBBBCAAAB@??@?@@@=@B?B?BBDCCBBAA?@BBBB;C@GAGDDDD1;;CBB=DCCDDCCB@@=AABA2BCCCDAD?@@?BBBCBBB?B@AAACCC<@?A=ABBBC@@@B;;;@@@EABBB@C@@?A>A=@<@BBBCCCC
@ATNG8:00490:02456
GATGGTAGGTGCACATGAGTGTATCCAGAAGATCAGGAACTCTAGAAGAATTCAGATTTTTAACACGAGAGTAAACGTAAAAAGAAGGTTTTACAAGACTCACGTTAACAATATTGCAGCAGTACGCACACAATCGAAGCGCAGTAAGGATGGCTAGTGTAACTAGCAAGAATACCACGAAAGCAAGAAAAAGAAGTACGCTATTAACTATTAACGTACCTGTCTCTTCCGAAACGAATGAGTACTATGTAGAGCTCTATACTAATCGTTCCTTCTGAGTCT
+
;9;B9=BC?CCCCBBBBBEDDDCBD@CCC@BBBBCC?D?ABBBB@@>@C?C@CCCCCCCC5B@BCCCCDCCCCF>C@AADDD3CC@F@BBB;BBB?@@A@BACAA>A?BB?BCB>??BBCCCCCCCCCBCCC@BBBB?BBBDCCAA?B@A@@<@AABBCCD@@??CCC?CC?CAD?BB@@?8?9959BDDE3AA?BBBBCBB?A7;8<@BB<@<@?CBB=;;;;;;;5<?BBB<B;;7:?@ACBBAAABBBCCCBBBBBBBCDB8::>B?B?B@CCD??>>>
@ATNG8:00492:02444
GATGGTAGTACATGATAGACGACACCAGAAGATCAGGAACTCTAGAAGAATTCAGATTTTTAACACGAGAGTAAACGTAAAAAGAAGGTTTTACAAGACTCACGTTAACAATATTGCAGCAGTACGCACACAATCGAAGCGCAGTAAGGATGGCTAGTGTAACTAGCAAGAATACCACGAAAGCAAGAAAAAGAAGTACGCTATTAACTATTAACGTACCTGTCTCTTCCGAAACGAATGAGTACAGAGAGTACGATATGTCTACCATCGTTCCTTCTGAGTCT
+
@::@?BBBBCCCCBBBCCCC9;;CIAEEEAFEDC@@?AAECCBCBC@BB?B?B?A@CDDD3C@CGHCCAAACFF>E@A@CDC3BB=A:@@@9ACFGCCCCCCCCC?B@BC@CCC?BBCCBABBCDCBBBBCC@CCCC@B@@??@@A>B@CBC@BCCCCCCC@BBBCBC?CB@BBC?BB?==5=::3:>=>=,=@<A?@?CCB9999@CACB7:8;ALBB?BB@@ABCAG?ABC>CBB@BBBBBCAA@BBBBBBBBCBBBB@===C@BBBBB?B?B????AA><=
@ATNG8:00492:02448
GATGGTAGATACTCGCTGATACACCCAGAAGATCAGGAACTCTAGAAGAATTCAGATTTTTAACACGAGAGTAAACGTAAAAAGAAGGTTTTACAAGACTCACGTTAACAATATTGCAGCAGTACGCACACAATCGAAGCGCAGTAAGGATGGCTAGTGTAACTAGCAAGAATACCACGAAAAGCAAGAAAAAAGAAGTACGCTATTAACTATTAACGTACCTGTCTCTTCCGAAACGAATGAGTACACATCGTCGTGTCGTGCTACCATCGTTCCTTCTGAGTCT
+
BB99:9CDCCBBBBDDCCBABC:9:6;BA?BBBDCC@B@BBBBBBB?BB>A>B?A77777(9?ABBBBBBBBBA8>?;;;;;*9B;A8BCC;BCGACCCBBBC9:8;ACDACCC?BCCBBBBBDCCCECBBB?BBBB?C?@>BA987;@CCC?BCBCCCBB?BBBBAB>??9?@>399:99:+:>=9=??>>@'@@=@979CABAB8;79<>>1938ACDC@CBBAAA@=@=@@@=@@@;??AABBBBBBBBBBBBBBCEBBBBBBB?B???A9?9?=@ABBCB@@
@ATNG8:00495:02460
GATGGTAGCACGACACGACGTTGTGTACTCATTCGTTTCGGAAGAGACAGGTACGTTAATAGTTAATAGCGTACTTCTTTTCTTGCTTTCGTGGTATTCTTGCTAGTTACACTAGCCATCCTTACTGCGCTTCGATTGTGTGCGTACTGCTGCAATATTGTTAACGTGAGTCTTGTAAAACCTTCTTTTTACGTTTACTCTCGTGTTAAAAATCTGAATTCTTCTAGAGTTCCTGATCTTCTGGTAGAGCGTGCATATATCTACCATCGTTCCTTCTGAGTCT
+
?;>B@CBBBBC@;@CCDDCAA>ABA@@ABB@A=ACEC?DC@G@A@AEBBB@@@@;;5;=AABB@C?BBCBBBB==:99::-7=8??AB=BBBD?CCC?BB<>>?CBB?BABCBBBB>B@@9=7=CA>>556<AAAA;??@C>>=>>>AAA=767;???<??<@<AA@AABDBB8>>AAA6A=A:==BBA/BB@@@8@::;==>;=<4::::*:988A:>:>>;>AAA;;<=@<??@@@@:>>A>A@@@@@::;CA@@>>?AAAA;=>@@D7=9=;===;;;AA
@ATNG8:00496:02454
GATGGTAGAGAGACTGTAGCGCACCCAGAAGATCAGGAACTCTAGAAGAATTCAGATTTTTAACACGAGAGTAAACGTAAAAAGAAGGTTTTACAAGACTCACGTTAACAATATTGCAGCAGTACGCATACAATCGAAGCGCAGTAAGGATGGCTAGTGTAACTAGCAAGAATACCACGAAAGCAAGAAAAAGAAGTACGCTATTAACTATTAACGTACCTGTCTCTTCCGAAACGAATGAGTACGTGTGCGACGTGTCTCCTACCATCGTTCCTTCTGAGTCT
+
8:::;B;A?BBBBDBBBBBDBBA@@5:;;>BBAB@@=@=@@AAA@C?BB?B?BAA@@@@@2A=AAB99:AAAAB>BBCDCCC5CD@D=BAA7BAB?BDCCCCCBB@B?BD@CCC?AA@?@BCBCBBB@A@@A?BA@@=@AAACCBCADACAA>AFCCCCBB?ABCCCC?AB@BBC::9BCC;?=>;9:999(:B>BBB?@A???=C;@@AA<>;=;@@?<@C@??AB?A>ACD=C9:59@@@ABCCBCB???@@?;9;;6819>=:??>?C=?<@?BBECBB@@
@ATNG8:00497:02469
GATGGTAGTGTCAGTGCGCGTCGTCCAGAAGATCAGGAACTCTAGAAGAATTCAGATTTTTAACACGAGAGTAAACGTAAAAAGAAGGTTTTACAAGACTCACGTTAACAATATTGCAGCAGTACGCACACAATCGAAGCGCAGTAAGGATGGCTAGTGTAACTAGCAAGAATACCACGAAAGCAAGAAAAAGAAGTACGCTATTAACTATTAACGTACCTGTCTCTTCCGAAACGAATGAGTACTGTATCTATGTGTGCGCTACCATCGTTCCTTCTGAGTCT
+
@>@B?BCBBBBCBBCCFCCCBCBAA>BCDACCCBCB?B?CBCCBBB?BB>B?@@ACCCAA2C?C?@ACCAAABB=ABBCCCC5CC@C@DDD;CCC@DCCBCCCBB?B@AA>@@@>AACBECCCCBBCCBBBB@BBCB>@@BBBBAA>B@BAB?BBCCCCCC?CCAAAC?CC?BAB<?>BBA9@9939AABB3BC?B777@@@@@<><>@>>6;5;>BBB?BBA@@CB=@=ABB>BCC?AAABBBBBBCBAA??@ABBBBAA?B@@<@@A?@;?8<6<=><=<??
@ATNG8:00499:02440
GATGGTAGGCGACATACATACGCGCCAGAAGGATCAGGAACTCTAGAAGAATTCAGATTTTTAACACGAGAGTAAACGTAAAAAGAAGGTTTTACAAGACTCACGTTAACAATATTGCAGCAGTACGCACACAATCGAAGCGCAGTAAGGATGGCTAGTGTAACTAGCAAGAATACCACGAAAGCAAGAAAAAAGAAGTACGCTATTAACTATTAACGTACCTGTCTCTTCCGAAACGAATGAGTACGAGAGTCAGAGCAGAGCTACCATCGTTCCTTCTGAGTCT
+
ACBB?CCC@C?@@DDDCCAABCCCC>BBCBCAGCCBB?B?A@ECCCC>@A?B?BBBBCDDD2B=BBDCCCDEBBB=BCCCCCC1BB?B;AAA9ACEGCBBBCCCBC?B?CD?CCC?CCBBBBCCCCCCDDCCB@CCCC?BBBBCCCC?C@CBB>BCCCCCCC@CCCABB@BB????>AA@@@:><<8999999%9A;@999BAABC<@<?BB?8=:=?BBB@CBBBBBB?B@BCC=CBB>AABCCCCCCB?AA?CBCBCCCBBBBCC@B@@@B?C>B=@<>999<<
@ATNG8:00450:02493
GATGGTAGGACGAGCGTCTGAGAGGTACTCATTCGTTTCGGAAGAGACAGGTACGTTAATAGTTAATAGCGTACTTCTTTTTTCTTGCTTTCGTGGTATTCTTGCTAGTTACACTATCCATCCTTACTGCGCTTCGATTGTGTGCGTACTGCTGCAATATTGTTAACGTGAGTCTTGTAAAACCTTCTTTTTACGTTTACTCTCGTGTTAAAAATCTGAATTCTTCTAGAGTTCTTGATCTTCTGGATATGAGTGACTCGTGCTACCATCGTTCCTTCTGAGTCT
+
889=;@=@=@BA>>@?@@BDCCCC?DCCCA<<8;@@@;@A@E@DFBAAAC@EGDDB@B@CBBA=CAB;==CCBBD=;;;;;;%;B=AAJE@AAAC@C@B=<A>;;;A>A;@;;;A@;;5999257==;;;;><8<<;;065955999@@@::99:929558==7;7?@?@<<<<=7;;<<<0<6;;ACCCC0BA;;;/5@@959@>>@;@@B@0@>>>>;>;@A?B@ABA::4:=9:8:>?=?@A6::?A@:::BBA>???999?@=???BB?C>A>AACCA;;;
@ATNG8:00451:02481
GATGGTAGTGTCATATGAGAGTGTGTACTCATTCGTTTCGGAAGAGACAGGTACGTTAATAGTTAATAGCGTACTTCTTTTTCTTGCTTTCGTGGTATTCTTGCTAGTTACACTAGCCATCCTTACTGCGCTTCGATTGTGTGCGTACTGCTGCAATATTGTTAACGTGAGTCTTGTAAAACCTTCTTTTTACGTTTACTCTCGTGTTAAAAATCTGAATTCTTCTAGAGTTCCTGATCTTCTGGATAGCGACGCGATATACTACCATCGTTCCTTCTGAGTCT
+
@@AA?AA;:;A<BBCGHCCEBBBBBBA@=@00-0@@@<@@<@@BBBAAAA8><<00*/27::A?B?BAABD;;0@;==A>@,00+/77;/??@A;@>A=@B>AABBBE?BACDCBCB?BB@=@=@@@BBBCC=A;;;?ABBBBCAAAAA@BBBCD?BBB@BB?B<@@BBBBBBB>@;;;;.;<@<@@BDD5CCCCC7;;@@BBB@AA?BBBB0B;;;;8;@CC@CCDCCBD@B@CBBBBB=@@B?BCAAABBBCCABBCCCBBCDA@@@CDAD?B?BCCCCD@@
@ATNG8:00451:02491
GATGGTAGACATATCGTACTCTCTGTACTCATTCGTTTCGGAAGAGACAGGTACGTTAATAGTTAATAGCGTACTTCTTTTTCTTGCTTTCGTGGTATTCTTGCTAGTTACACTAGCCATCCTTACTGCGCTTCGATTGTGTGTACTGCTGCAATATTGTTAACGTGAGTCTTGTAAAACCTTCTTTTTACGTTTACTCTCGTGTTAAAAATCTGAATTCTTCTAGAGTTCCTGATCTTCTGGCGCGTATGTATGTCGCCTACCATCGTTCCTTCTGAGTCT
+
@<BB9BDCBBCCCCECCCCCCACBDCBBBC@@>@BBC>CC?C@BBBBBBB?BBABB@B?B@@@?A=@@ACDABBA;:9999(3<6CBBD:AAAA?CCC?DD=AAAA?:7;?@@>@??;>>>:>:=<<<<==>;=AAD;>@A@@?>?@BB>>==:==@=?@=?<@??AA;<;@;>?ADD;C=A=??@@@/@@@@@9??BAAAA@<;3::::+;;;;=<?=?B<B>>>@@@<A;ABBB@@;>>>=;;;?>>>>>@@BAA??:?@=78///;,/,/6::=A@>>>
@ATNG8:00459:02507
GATGGTAGCTCGTGCTCTGACTCTCGTACTCATCGTTTCGGAAGAGACAGGTACGTTAATAGTTAATAGCGTACTTCTTTTTCTTGCTTTCGTGGTATTCTTGCTAGTTACACTAGCCATCCTTACTGCGCTTCGATTGTGTGCGTACTGCTGCAATATTGTTAACGTGAGTCTTGTAAAACCTTCTTTTTACGTTTACTCTCGTGTTAAAAATCTGAATTCTTCTAGAGTTCCTGATCTTCTGGTGTCTACTGTATCACTTACCATCGTTCCTTCTGAGTCT
+
:<=A==70/////779<=?<<<<;<<<55/7/////:.7:7<7::::555499<9;6;8<:<>06.5;;56/;<<8;:999$//)//55)4;55.66>9>?:;@;A@<9;;;;<===;>>>:=5;6555555299998955<999944/77///7)///)/:6:4::565;;;<.55555&5.5.55555$5599B:@9:9>B995505=??)54<55.55;C?BC???<?<?<@C;:>>6000*/;@999CCBCB@?>9949>+00//9384:+55<<<<=5
@ATNG8:00463:02519
GATGGTAGAGAGACTGTAGCGCACCAGAAGATCAGGAACTCTAGAAGAATTCAGATTTTTAACACGAGAGTAAACGTAAAAAGAAGGTTTTACAAGACTCACGTTAACAATATTGCAGCAGTACGCACACAATCGAAGCGCAGTAAGGAGCTAGTGTAACTAGCAAGAATACCACGAAAGCAAGAAAAAGAAGTACGCCATTAACTATTAACGTACCTGTCTCTTCCGAAACGAATGAGTACCTCTCAGACGCTCGTCCTACCATCGTTCCTTCTGAGTCT
+
65==5;;;<=>BB==>>>977:0/)/7727@555<6;3844///6)//6:6:;<;;===+3./9///:///9;2::==@@@*45.5.555&5;;49665:;;550479=499@;???ABBBA@9;9:9:@@6999@>?::8>==<9>9;9444<455:8<;;;=<8<<4::;03388818::=@BCCC18=;=>?=??:@@?B>@@CE?A>ABBA@=A@@??>><>?BBC;>AB?BBCB;:9?:88>>==@B@@@@90,0::08.-..)-(-(--68<888
@ATNG8:00466:02498
GATGTAGGACGAGCGTCTGAGAGGTACTCATTCGTTTCGGAAGAGACAGGTACGTTAATATGTTAATAGCGTACTTCTTTTTCTTTGCTTTCGTGGTATTCTTGCTAGTTACACTAGCCATCCTTACTGCGCTTCGATTGTGTGCGTACTGCTGCAATATTGTTAACGTGAGTCTTGTAAAACCTTCTTTTTACGTTTACTCTCGTGTTAAAAATCTGAATTCTTCTAGAGTTCCTGATCTTCTGGATACACTCATGTGCACCTACCATCGTTCCTTCTGAGTCT
+
<BBBBBB?AAAA9<4@>:>>A=<-000//0/2;==:14924.4999;>>9995//)/490//9496=<=;@00/@;<<=<<,000*9@>@8@ABA?D<;8;D8:;AAAC?BBCDBBBC@BBC?B>BCAA@A;;5;A<;5;@A@AAAACIGBBBHBB@BBC@CB?D?DCAAABBBA>A@@A@8?>B=;;;;;*<C@@@;@@?@@@;;;A4;;;;*;;;;@?A?CG@;<;;;:B=A=BAAC;;:;BC?B@@@CBACBCBBBBCB?;;;@AAACIAF?B@B@@BCBBB
@ATNG8:00466:02511
GATGGTAGATACTCGCTGATACACCCAGAAGATCAGGAACTCTAGAAGAATTCAGATTTTTAACACGAGAGTAAACGTAAAAAGAAGGTTTTACAAGACTCACGTTAACAATATTGCAGCAGTACGCACACAATCGAAGCGCAGTAAGGATGGCTAGTGTAACTAGCAAGAATACCACGAAAGCAAGAAAAAGAAGTACGCTATTAACTATTAACGTACCTGTCTCTTCCGAAACGAATGAGTACTACTCTCAGAGACACACTACCATCGTTCCTTCTGAGTCT
+
::<C@BBBCBBCCCCCCCCDCCCCC=CCC?CABC@@=@=A@B99:D@CF?C@BBAA@BAB2A>???AAABBAAA998;;:::'9=292999&5<<9>B@CCCDBC@C@BB?AAA?AAAABBBCCCCBBCBBA>?>;;5;A@@BC??=@?B;;9:CBBDDCC?AAABBC?BB?ECD@BBA@@:>>?=ACEEF3BB?B??@@A@@A<@<>==>;><==AAA>AAAACAA?B=??D>BBC@CBBBBBCBBBBBBBBBBABB@@AAAAA6::>@?;@:=8=?;;;?A@
@ATNG8:00466:02517
GATGGTAGGCGTGTGAGAGTCTGCCCAGAAGATCAGGAACTCTAGAAGAATTCAGATTTTTAACACGAGAGTAAACGTAAAAAGAAGGTTTTACAAGACTCACGTTAACAATATTGCAGCAGTACGCACACAATCGAAGCGCAGTAAGGATGGCTAGTGTAACTAGCAAGAATACCACGAAAGCAAGAAAAAGAAGTACGCTATTAACTATTAACGTACCTGTCTCTTCCGAAACGAATGAGTACGAGAGTCAGAGCAGAGCTACATCGTTCCTTCTGAGTCT
+
A?@C<CBB?B;;9<>BCGD@A@;;;29CC@DCCC:;9;?CBBCDCB@BE?C?CCBBBCCC3B@DDDDAAACCCC>BA>>;<<1<D@C>CCC9BBB?BBCBBB====B=??;?AA=@@>>;;888>@@@>?AA==<<A=A>>>>>??<?<@@B?CC@BB?CC=A>AAAA<AA>AAA>BB@@?8<<=:>AFFD/==:=A@@@@A>>:<<AAAD<@:<>>>>=AA>>>>=:=;?>>8>AA>AAABBBABBA=>>@;;<?BA@>>CAAAAABBB?><@;>>AAA788
@ATNG8:00467:02501
GATGGTAGCATCATGCATATCTCACCAGAAGATCAGGAACTCTAGAAGAATTCAGATTTTTAACACGAGAGTAAACGTAAAAAGAAGGTTTTACAAGACTCACGTTAACAATATTGCAGCAGTACGCACACAATCGAAGCGCAGTAAGGATGGCTAGTGTAACTAGCAATAATACCACGAAAGCAAGAAAAAGAAGTACGCTATTAACTATTAACGTACCTGTCTCTTACCGAAACGATGAGTACTGCGTCTCACTCTCGCCTACCATCGTTCCTTCTGAGTCT
+
68689=?A?@@BBBBBB;;6966==;@@C?@@>@AA<@;@BC::5=8A?;<8<9333===+=588=33333::<1;=9:9:9$9>;:2555&5::4;96999=5909=@@>BCC?@@@ABABCC;=;ABBBB?BA>>499@:@@9949<>00+0<;00/783/33999499688>1/0/>>36:=:?ABAA1<>7<88:==255;C8<<77.5+269::8<;:6---(,,(,,6/5--////3778888==:>??:99>94055:6<;945.938389434;<5
@ATNG8:00479:02480
GATGGTAGTATAGAGCTCTACATAGTACTCATTCGTTTCGGAAGAGACAGGTACGTTAATAGTTAATAGCGTACTTCTTTTTCTTGCTTTCGTGGTATTCTTGCTAGTTACACTAGCCATCCTTACTGCGCTTCGATTGTGTGCGTACTGCTGCAATATTGTTAACGTGAGTCTTGTAAAACCTTCTTTTTACGTTTACTCTCGTGTTAAAAATCTGAATTCTTCTAGAGTTCCTGATCTTCTGGGCTGCGCTGATATGCGCTACCATCGTTCCTTCTGAGTCT
+
A@BC?CBCCCC@BBEDAABCCDCCBBCBBB??>?BDD=AA?B@BBBBBAB>BCBBB@B<=>BC?B?BCCBBBBBB?@@@AA2AD?B?CC;AAAA<BBB>BB?879DBB@@D?<<9AA;A>>;A;@>>;;;;;;?AAA7<>?A?>>>>>@@@@;;;;>>>;>>9>;?A>>>@DAA9>>AA@2@;@5;;AAA.?>@@@7@:8:;=A>==68>>>,=///;7;6>><?BAD?>>:@;AAB@@@:889;4;///;;99?@BA@??>?994:==>A5:7::>@@@@AAA
@ATNG8:00482:02506
GATGGTAGTATAGAGCTCTACATAGTACTCATTCGTTTTCGGAAGAGACAGGTACGTTAATAGTTAATAGCGTACTTCTTTTTCTTGCTTTCGTGGTATTCTTGCTGTTACACTAGCCATCCTTACTGCGCTTCGATTGTGTGCGTACTGCTGCAATATTGTTAACGTGAGTCTTGTAAAACCTTCTTTTTACGTTTACTCTCGTGTTAAAAATCTGAATTCTTCTAGAGTTCCTGATCTTCTGGGTGCGCTACAGTCTCTCTACCATCGTTCCTTCTGAGTCT
+
77=>;:=CABC99=CBCCCCCCCDCBBBBCBD=?;:9:*:?8<:?@?A>AA?BBABB=A=@??>;?>ABBDCCBBB?>>=?<,=@;>;;;3;CCB?AAA?CC>BC=>>@??@@>>:959?>:@<>>>@A@@<6;;//,/;=:>>@@@@ABB>>>?<??@<>=:==@@@??AAAA8=////)/)/)/////(/9:;:2>@@@@@=9//)////(/;>=A;>;;;7;@@A;;;7;6;???>?:?:::3:<<@>>>BA??>AAAAAA=69666>-///6;;=AAA@@
@ATNG8:00483:02486
GATGGTAGCTCTGCTCTGACTCTCGTACTCATTCGTTTCGGAAGAGACAGGTACGTTAATAGTTAATAGCGTACTTCTTTTTCTTGCTTTCGTGGTATTCTTGCTAGTTACACTAGCCATCCTTACTGCGCTTCGATTGTGTGCGTACTGCTGCAATATTGTTAACGTGAGTCTTGTAAAACCTTCTTTTTACGTTTACTCTCGTGTTAAAAATCTGAATTCTTCTAGAGTTCCTGATCTTCTGGGTCTACGCTCGTCGCGCTACCATCGTTCCTTCTGAGTCT
+
A;AB?BBCCCCCBBBBBBCCCCCDCBCCCCA@>@AAA>BCAD?CBBCCCDACCCCBAC@DBBA?B@CDDCCCCCB?BBEDD1BA<@99969CAC@CBB>BB<;;;BDDAD@@@DDCE?BBB@C@BBCCBBBB@DCCB<ABC@@@BBCCBAA@@@C@BBB@CE>A?ABBBBBCCC?A;<<;6<>E@AAAAA0@CCCG>CCCCCCCAAA@DEGD5CCBBB@B@CC@CCCBB@@>@?CCBBBC@CABB>BBBABCCCCCBBCBBBBAB>AABCG@B?B@CCD@@@BC
@ATNG8:00485:02490
GATGGTAGAGTACAGTGTAGTAGACCAGAAGATCAGGAACTCTAGAAGAATTCAGATTTTTAACACGAGAGTAAACGTAAAAAGAAGGTTTTACAAGACTCACGTTAACAATATTGCAGCAGTACGCACACAATCGAAGCGCAGTAAGGATGGCTAGTGTAACTAGCAAGAATACCACGAAAGCAAGAAAAAGAAGTACGCTATTAACTATTAACGTACCTGTCTCTTCCGAAACGAATGAGTACACACTCTCATATGACACTACCATCGTTCCTTCTGAGTCT
+
AABC?BBDDBBCDCCAABIHCCCBB?BBC@BDCAAB?A?ABDCCA@=@@9>;>?@@@AAA2A@DBBBBB>>>BB=BBCCCCC5DCAD@BBB9BAA?BECFCBBCC@C@BB@BCC?BADBCCCFCCCCCCBCC=BBDD?A?BBBBBB?C?BAA?BBBCBBBB>BCBCBB?BB?BBB>AACCC<AAA?BDEDD2B@=A776AAAAD8;7;>==8=:=@CCD@BA?????<??BBB>BCC?DDBCBBBBBBBBBCAAAA@CA??BCBB?BBBCC@C@C?BAC?????
@ATNG8:00486:02472
GATGGTAGGACGAGCGTCTGAGAGGTACTCATTCGTTTCGGAAGAGACAGGTACGTTAATAGTTAATAGCGTACTTCTTTTTCTTGCTTTCGTGGTATTCTTGCTAGTTACACTAGCCATCCTTACTGCGCTTCGATTGTGTGCGTACTGCTGCAATATTGTTAACGTGAGTCTTGTAAAAACTTTCTTTTTCGTTTACTCTCGTGTTAAAAATCTGAATTCTTCTAGAGTTCCTGATCTTCTGGTGAGATATGCATGATGCTACCATCGTTCCTTCTGAGTCT
+
@;CE@CCEADC;66=BBCBCBBCC>@@@ADBA?ACBB>CC@F@CC@@ACCACDD;;8;?BBCC?C?BCBAA000=177999'--(/9:;3>>;;7;<>89=)/0=>>B@CCCBA@@B>ABB?B?BAAABBCC:;;BC@CCCBBA@@BBBBBBCCC@BBB@CC?C?A@CCBBCBC>A;;;;;*;@A0;;ACA0BBBB<BCB;00;;00*/:::);;9;<4525@?>?A?:=:/713A?BBB>?@C=BBABAAABBBAABDB<;;AA?BCBBE?B?B@CDAA??AA
@ATNG8:00489:02482
GATGGTAGGCACTGCGCACACATCCCAGAAGATCAGTAACTCTAGAAGAATTCAGATTTTTAACACGAGAGTAAACGTAAAAAAGAAGGTTTTACAAGACTCACGTTAACAATATTGCAGCAGTACGCACACAATCGAAGCGCAGTAAGGATGGCTAGTGTAACTAGCAAGAATACCACGAAAGCAAGAAAAAGAAGTACGCTATTAACTATTAACGTACCTGTCTCTTCCGAAACGAATGAGTACACATCGTCGTGTCGTGCTACCATCGTTCCTTCTGAGTCT
+
:<=B9=>C255995455566>>>>>6=@@8696<<<55.5999949.4:.4.43556@@?+@4666;;;=====)5599::::#5;<>A@@@0=A<95:5;>>:55257<<7<9848><<?:9:@ABBBBCCC?CC@@=@@BABACB=A<@;;7;CBBBBBB?CBBBBB?BB?BBB?BBBBD>B::5:AAAA/@@>???BAA===;?:==AA7;6;>AA@=ABAAAAA?A?BBD>DAA>AABBBBBCCBBBCCCBCBCAA::9;@@<000?><?:@:>BBBBBBB
@ATNG8:00490:02482
GATGGTAGCACGAGTCACTCATATCCAGAAGATCAGGAACTCTAGAAGAATTCAGATTTTTAACACGAGAGTAAACGTAAAAGAAGGTTTTACAAGACTCACGTTAACAATATTGCAGCAGTACGCACACAATCGAAGCGCAGTAAGGATGGCTAGTGTAACTAGCAAGAATACCACGAAAGCAAGAAAAAGAAGTACGCTATTAACTATTAACGTACCTGTCTCTTCCGAAACGAATGAGTACGATGAGAGAGCTCTCTCTACCATCGTTCCTTCTGAGTCT
+
A;?B>A>CCBA=?>==B696;?;@@;DCC@BBCBCCAG?ABBCBCBABB@C@CAAAAAAA0=;?@?AAABABCD>CC@@@@9@C>E5;;;6;CE?CBABEECDE@G@DDACCA>AC;;;CCCCCDDCCBBB@DBBB?BCCCDCBB@B?B@@<@AC@@@CC?BBBCCC?BB???8=@??:;8;;;6>>?@A2@B?BBB?@@BAC=C=?@@@:=6<<@>@=?@@A@AA>B?BBG>CBB?BBBBDBBBB999?A@?:;;;::;@==;<A:::A>A?C@@@B@@>>>
@ATNG8:00496:02475
GATGGTAGTCTCAGATAGTCTATAGTACTCATTCGTTTCGGAAGAGACAGGTACGTTAATAGTTAATAGCGTACTTCTTTTTCTTGCTTTCGTGGTATTCTTGCTAGTTACACTAGCCATCCTTACTGCGCTTCGATTGTGTGCGTACTGCTGCAATATTGTTAACGTGAGTCTTGTAAAACCTTCTTTTACGTTTACTCTCGTGTTAAAAATCTGAATTCTTCTAGAGTTCCTGATCTTCTGGGTCTCTCTCTCACGCACTACCATCGTTCCTTCTGAGTCT
+
BAAB?BBDCBBCCCBCCECCBBBCCBBBBB997:@>@8@B=A@CDDEDBB?BCCCD?C?BBCB@D?BBBCCBBBA9;::::);?<@ABD>CC;<:;CC@CD?;;;BEFABBDDBBBC@BBB@C@GCAAACBD?DBBB?CBBACCCAABBBBBBBB?@@@=@?;?<>@BB@ABGHACCCFE:B>A=<;;;.;BAAB9<<CAAACAAA5;;;;*;@@BB@B?BC@@AACBBB@C@BBBCCDACABD?BCBBAAA@@@AACBCBBBC@CBBAA@C@C?BBBBBBAA
@ATNG8:00450:02559
GATGGTAGCGAGCGAGTGTGTATACCAGAAGATCAGGAACTCTAGAAGAATTCAGATTTTAACACGAGAGTAAACGTAAAAAGAGGGTTTTACAAGACTCACGTTAACAATATTGCAGCAGTACGCACACAATCGAAGCGCAGTAAGGATGGCTAGTGTAACTAGCAAGAATACCACGAAAGCAAGAAAAAGAAGTACGCTATTAACTATTAACGTACCTGTCTCTTCCGAAACGAATGAGTACGTGTGCGACGTGTCTCCTACCATCGTTCCTTCTGAGTCT
+
CCCC?CCBBBCCBBBCCCBBBCJCC@CAA=BBCBBB8;6:AB?AAB>AB?B=B?@@AAA7A?CCGDCCC;;;?;@;;9999$5:::)95506>D?BCAAACB;;;;@DD@GAB?AAAAABBBCCBBCCCCC@CCCC?BBCCCCCC?C@CCC@CBBCCDDB?BBBDDD@BB<@@B?BBBCF>AA@;9:999(:@>???BCCCCC?C?BB@@<A;>=B;;6;AB@@AC@CACCC>CED?AABBBABAAABBBBBBBBBBBA@=>>?>AA@@B?A?A@CBDAAAAA
@ATNG8:00455:02535
GATGGTAGAGAGAGCTCTCTCATCGTACTCATTCGTTTCGGAAGAGACAGTTACGTTAATAGTTAATAGCGTACTTCTTTTTCTTGCTTTCGTGGTATTCTTGCTAGTTACACTAGCCATCCTTACTGCGCTTCGATTGTGTGCGTACTGCTGCAATATTGTTAACGTGAGTCCTGTAAAACCTTCTTTTTACGTTTACTCTCGTGTTAAAAATCTGAATTCTTCTAGAGTTCCTGATCTTCTGGGTGCGCTACAGTCTCTCTACATCGTTCCTTCTGAGTCT
+
BBBD@CCCCC@BBCC;;9;AA;CCDCCCCCAA?ACCC=CD@D?@BBCCBBB@CBBB?C?BAAA?A>ABBBBB@AA?A@>@?2@@?BBB@:ABCE@C<<6;;6=;?ACC@CCBBBBAA<A@@<>;?A?>=>>><@B;;:>BB@@@@@AAAAAA?>>:8::<@A<A;@@A@@@??<?A====2=:?:>=AAB/A@>>>7=?>>=><9:;<>DDD/A<<<B<A<@@<@??????:A9@@>=<@;@=>=6==<=<==@A@@???@@@AAA>>>D:>:=<@@@A@??>
@ATNG8:00456:02533
GATGGTAGTGTGTCTCTGAGAGTAGTACTCATTCGTTTCGGAGGAGACAGGTACGTTAATAGTTAATAGCGTACTTCTTTTTCTTGCTTTCGTGGTATTCTTGCTAGTTACACTAGCATCCTTACTGCGCTTCGATTGTGTGCGTACTGCTGCAATATTGTTAACGTGAGTCTTGTAAAACCTTCTTTTTACGTTTACTCTCGTGTTAAAAATCTGAATTCTTCTAGAGTTCCTGATCTTCTGGGTGTATCAGCGAGTATCTACCATCGTTCCTTCTGAGTCT
+
>;@DACBBBB;;6A666A;;B@A@BDAAAB;;5;BBB=CC=@@>ACBDFD?BBCCC@C@CCCC?B?CCCCCBBBB=;;;;;*9?=ABBC=CEAA?BGF?CB:;;CCBC?CBCCDDBBBCE@D?BCCBCCBB>BCBB>BCCCCCBCCDCECAABC@CBB?@@>@?BDCBBBCBB;@;;;;.;>B=;;;;;*;BBCG>CCECCHGCBB@CBCB3CCBAA=A?BB?BBCCCDC>@>@CCCCC>@@BC<A;;;DDDCECCA@AA@A@@=@@@AA>A>B?BCCCCCAA
@ATNG8:00457:02534
GATGGTAGGCACTGCGCACACATCCCAGAAGATCAGGAACTCTAGAAGAATTCAGATTTTTAACACGAGAGTAAACGTAAAAAGAAGGTTTTACAAGACTCACGTTTAACAATATTGCAGCAGTACGCACACAATCGAAGCGCAGTAAGGATGGCTAGTGTAACTAGCAAGAATACCACGAAAGCAAGAAAAAAGAAGTACGCTACTTAACTATTAACGTACCTGTCTCTTCCGAAACGAATGAGTACTGTATCTATGTGTGCGATCGTTCCTTCTGAGTCT
+
44493:==8=<<<@@;?BBAAAABB0;:?;;;;;?A=A=A@@CCCC?DCAC@CBBBBBBB3B?BBBBA@>A:::/:=?@AB>+;@<<:CBA8C;;9<CBB@@@:;;0;>;;5;@@:@B@>@A?A@@;;;B;;9?@@?@<?????BBB?C?B;;6;@?====>9::9@@A<AB?998<@;;=<3777//9999:%653//..98:/./595879>:>;;5>>?;;::???C@D>AAD9A98/77;;;88=8>=CCC>=<@??=;99779;6;.5.599;9;97
@ATNG8:00461:02549
GATGGTAGTATCTGCACACTCTGTCCAGAAGATCAGGAACTCTAGAAGAATTCAGATTTTTAACACGAGAGTAAACGTAAAAAGAAGGTTTTACTAGACTCACGTTAACAATATTGCAGCAGTACGCACCAATCGAAGCGCAGTAAGGATGGCTAGTGTAACTAGCAAGAATACCACGAAAGCAAGAAAAAGAAGTACGCTATTAACTATTAACGTACCTGTCTCTTCCGAAACGAATGAGTACTGTATCTATGTGTGCGCTACCATCGTTCCTTCTGAGTCT
+
?;BD@CBBB??ABFFDAB@EDDDDD@DAA?AABB?@>@?A@BCBBA?BB?C>BB?>>>>>1><BBBABBCBBBB:=>?@@@@1@A>A5;;;6;CCDDBCDCCCBB<@;@@=?AA?CCBBBDDCCBCCCD?C@CCCC?B@@@CBBA?B?BBB>BBBB@@@C?BB?A@B?A@=@BB=BCBBB>BBB@BCDDC1BB>@B@@BBBBC>@?BCBA?B=B@BBB>@@@BBBB@A<AAA7ABC?@@?CCCB@B@A@B?>>@?BBDAAABAA>AADBC@B?B>AABBBBBB
@ATNG8:00464:02520
GATTAGTATAGAGCTCTACATAGTACTCATTCGTTTCGGAAGAGACAGGTACGTTAATAGTTAATAGCGTACTTCTTTTTCTTGCTTTCGTGGTATTCTTGCTAGTTACACTAGCCATCCTTACTGCGCTTCGATTGGTGCGTACTGCTGCAATATTGTTAACGTGAGTCTTGTAAAACCTTCTTTTTACGTTTACTCTCGTGTTAAAAATCTGAATTCTTCTAGAGTTCCTGATCTTCTGGTGTCGTCTATCATGTACTACCATCGTTCCTTCTGAGTCT
+
A;?;DCCCC@@ABB?@AA;;ACBBBBBB@@;@BBB<@>;=600/>;@=<<:600+0)/:::6::7<?AA>><B?99999)7717333/3<<=588:6>A279;<7;7<?==AAAA=@@@<A:>?>>@=>=;>A??;@7::=@888B>>=A@@=@@@<@@<B=AA=879?>>5;7888)89>8>=BBB/??@@A375:8;9;;@@<====,=///7374:=8><<9>>=:>;????==157=:>>@>;;;????@>>>AAA@@<>>>BB=A;?:??C=666/
@ATNG8:00467:02537
GATGGTAGCAGACGTGACAGAGCGTCAGAAGATCAGGAACTCTAGAAGAATTCAGATTTTTAACACGAGAGTAAACGTAAAAAGAAGGTTTTACAAGACTCACGTTTAACAATATTGCAGCAGTACGCACACAATCGAAGCGCAGTAAGGATGGCTAGTGTAACTAGCAAGAATACCACGAAAGCAAGAAAAAAGAAGTTACGCTATTAACTATTAACGTACCTGTCTCTTCCGAAACGAATGAGTACGATGAGAGAGCTCTCTCTACCATCGTTCCTTCTGAGTCT
+
:444.444:99:;<<<BC;;9AADABBBC@CAA?9:2:2994A??A>??<?=@ABBCBBB3B@C@@000@====7=@===<<):>:?=@CD9@BA?BB@@@@=999)4:;;6<993944445::566>>>=>B@BA@@?BAA@@@AA?@:;00)/9::;;<<8944388233/7<9.34==<3<33,//////#/93//*/:::=>?=B6>;;:37479@BB?BAA@@@A?A789C>CCB<>=>;=<997=?@>?@;:@78<:79::A:<=8893:3:3:???B@77
@ATNG8:00469:02549
GATGGTAGCACACGAGATCTCATCGTACTCATTCGTTTCGGAAGAGACAGGTACGTTAATAGTTAATAGCGTACTTCTTTTTCTTGCTTTCGTGGTATTCTTGCTAGTTACACTAGCCATCCTTACTGCGCTTCGATTGTGTGCGTACTGCTGCAATATTGTTAACGTGAGTCTTGTAAAACCTTCTTTTTACGTTTACTCTCGTGTTAAAAATCTGAATTCTTCTAGAGTTCCTGATCTTCTGGGTCTACGCTCGTCGCGCTACCATCGTTCCTTCTGAGTCT
+
;5>C<CBCCCCCCCBBCBCCDCCCBBCBDD@@>ACCC?CC@C@CCCCCBC?CCBAA@D?BAAC@C@CBA@@@BBB>>>>?>2@A?A88899BCF@CCB==;097?@AB>ABACDBBB>B>?8<8=???<;;;;AC>=7>>AA@<;;??ACA>>>>:==>:@D=D=?==>>@@@@<@AAAA5A=A;@@AAA.==9991966///<;<?<ADGD/A888?;>;>?>DAAA@@@<@<?@@@@@9<<AA:@@>>>?;=;?>>>>>A?@@<@@>::6:<A<A;=9///8
@ATNG8:00472:02548
GATGGTAGTGTCAGTGCGCGTCGTCCAGAAGATCAGGAACTCTAGAAGAATTCAGATTTTAACACGAGAGTAAACGTAAAAAGAAGGTTTTACAAGACTCACGTTAACAATATTGCAGCAGTACGCACACAATCGAAGCGCAGTAAGGATGGCTAGTGTAACTAGCAAGAATACCACGAAAGCAAGAAAAAAGAAGTACGCTATTAACTATTAACGTACCCGTCTCTTCCGAAACGAATGAGTACTGTATCTATGTGTGCGCTACCATCGTTCCTTCTGAGTCT
+
<<AC9;;BAA<;;;;=<>BB@==A@7<AA>ABBB@@?@?CBCBBCC?BB8:6:@@::::-9<@@ABCBBB@@?8<;:9:::':?>?49::*9B@<@AAA@@@AA=@?@?>?CF@BBCCDBBBFCCDBBB@@<?;;;6;A@@AABB?C@BBC?AAACCCBC@???CCC9::?BCB@BB???899<8778899%9>:=::A?>>?@<@366>>:>===BCCC:;;CAAA=@=@@@9??@;???BBBBBBABBABBBBBBEEAABD??<@BCBC?F?B????@@@>0
@ATNG8:00473:02545
GATGGTAGTATCTGTCTACGAGAGCCAGATGATCAGGAACTCTAGAAGAATTCAGATTTTTAACTTCGAGAGTAAACGTAAAAAGAAGGTTTTACAAGACTCACGTTAACAATATTGCAGCAGTACGCACACAATCGAAGCGCAGTAAGGATGGCTAGTGTAACTAGCAAGAATACCACGAAAGCAAGAAAAAAGAAGTACGCTATTAACTATTAACGTACCTGTCTCTTCCGAAACGAATGAGTACTATAGACTATCTGAGACTACCATCGTTCCTTCTGAGTCT
+
/877+65<<<AB666<<<<A@@BBB?B@@?:???<<3<1///777:6=:5:5/////666'60/3,3<;888<AE<A@=@>??1?@>@@CCC;BBCACCCCCDDBC>B@AA?A@A?CCCDDBBBBBCCCCCCC?BBAA@BBBACBBB>B?A@@>ABBDDCCA?C@AABB?@A;@@@3:99::,78<9989899%8><>?@AC@@@?;@<AAA@<?;??BBB?BBBBBBB<@=?@@9?AB?BCCBBBBBAAABBBCBBBCCFBBBC@?<????A?B?C@BBBBBAAA
@ATNG8:00480:02553
GATGGTAGGCACTGCGCACACATCCCAGAAGATCAGGACTCTAGAAGAATTCAGATTTTTAACACGAGAGTAAACGTAAAAAGAAGGTTTTACAAGACTCACGTTAACAATATTGCAGCAGTACGCACACAATCGAAGCGCAGTAAGGATGGCTAGTGTAACTAGCAAGAATACCACGAAAGCAAGAAAAAGAAGTACGCTATTAACTATTAACGTACCTGTCTCTTCCGAAAACGAATGAGTACTGTATCTATGTGTGCGCTACCATCGTTCCTTCTGAGTCT
+
@:>C=B??>@@@@BBCBBBDGGCCC=CBD@DDBBBD?BBBDDCBB?BD?A@AA@99999)8=ABBABBAA998*7>9;;;;*;C>C=AAB9AFDACCCCCEGAA?B@CC@CBC<@@BBCCFEDCBBBDCCC?CCBB@BBBBBBBB>B?B??<@DDBBABC?BCAAAA?BC?>=?<??CDC>A??;?>=>?/?A=A:::ADA??<@<>=>>1617=A@@>AA@AABB?B?AAAA:AFE@AACCCCCBBBBBBAAABB>>>@@@@AA=@=>>@<A:>6;:=;;:=>
@ATNG8:00482:02531
GATGGTAGCTCTGCTCTGACTCTCGTACTCATTCGTTTCGGAAGAGACAGGTACGTTTAATAGTTAATAGCGTAACTTCTTTTTCTTGCTTTCGTGGTATTCTTGCTAGTTACACTAGCCATCCTTACTGCGCTTCGATTGTGTGCGTACTGCTGCAATATTGTTAACGTGAGTCTTGTAAAACCTTCTTTTTACGTTTACTTCTCGTGTTAAAAATCTGAATTCTTCTAGAGTTCCTGATCTTCTGGTATACACACTCGCTCGCTACCATCGTTCCTTCTGAGTCT
+
8:9=::<A:@;;>AACBB;69?;<<=;=9=9:05<<>5?>7?:5;9;59:5;99555)55:954.5.5::=<9949:,//;;;(//+/8;<177//)///)/727///<<8<@??CCCC?9:;@C?BB;9;>::4;?>>9?;999944:455==<<>9666:<<7<0559;;;==><@>@>>0>6;.55;;;+<=>=<2:/0*//////545@@@)55555.54::8==;555<05.5<:455054;;?<AA99:?>A@A@?@@999C<>?A@A;@;@<><<?@?>=
@ATNG8:00482:02554
GATGGTAGCGAGCGAGTGTGTATACCAGAAGATCAGGAAACGTCTAGAAAGAATTCAGATTTTTTAACACGAGAGTAAACGTAAAAAAGAAAGGTTTTACAAGACTCACGTTAACAATATTGCAGCAGTACGCACACAATCGAAGCGCAGTAAGGATGGCTAGTGTAACTAGCAAGAATACCACGAAAGCAAGAAAAAGAAGTACGCTATTAACTATTAACGTACCTGTCTCTTCCGAAACGAATGAGTACTATGTAGAGCTCTATACTACCATCGTTCCTTCTGAGTCT
+
8:?@=;<A<<<==::;555@AB@A@6;;<.54<///)//(///876///(33-317877;;;;;#/)/----//////(/:::::::$/33(3-333&33:6;;444:9<>595//)/66069:8;;;@@CCB?=?>:+0///(/99//333,35:33/3:;;==:?8=88///4//(.39(.255=099;3;7;;;*:>622299;889)/).778.3.35;>;4;@@9:9>;;8==>7==>:>>=;;:ABBBBBBBBCBBBBBB@@=>?7//..94913/579<<;==
@ATNG8:00484:02546
GATGGTAGCGCATATCAGCGCAGCCCAGAAGATCAGGAACTCTAGAAGAATTCAGATTTTTAACACGAGAGTAAACGTAAAAAGAAGGTTTTACAAGACTCACGTTAACAATATTGCAGCAGTACGCACACAATCGAAGCGCAGTAAGGATGGCTAGTGTAACTAGCAAGAATACCACGAAAGCAAGAAAAAGAAGTACGCTATTAACTATTAACGTACCTGTCTCTTCCTAAACGAATGAGTACGATGAGAGAGCTCTCTCTACCATCGTTCCTTCTGAGTCT
+
::>>;>=B@@?@BBB<;;CBDCCCM?HAA?ABBBBB@C@CCCB@@@@CB?A?CCCCCHEH5CACCBBBCCCCCB=B;;;;;;*;@>B5;;;6;DEACCCCCBB@@?@?BB?BBB@BBCBCAAABBBBCCCBB?BBBB?BCBBBB<;8;@CBB?ABCBCBDC@BBCBBB=AA=AAB=@AADA999959BCCC3CC?BBBBBCAAB?C?AAAB:=:>@CCCABBBBBBB?B@BBB=ABB????@???AA??@CBBEBBAAAB???AA??:;;@?A@B>??CA@A:9
@ATNG8:00485:02538
GATGGTAGATACTCGCTGATACACCCAGAAGATCAGGAACTCTAGAAGAATTCAGATTTTTAACACGAGAGTAAACGTAAAAAGAAGGTTTTACAAGACTCACGTTAACAATTTTGCAGCAGTACGCACACAATCGAAGCGCAGTAAGGATGGCTAGTGTAACTAGCAAGGATACCACGAAAGCAAGAAAAAGAAGTACGCTATTAACTATTAACGTACCTGTCTCTTCCGAAACGAATGAGTAATAGATATACGTATAGCTACCATCGTTCCTTCTGAGTCT
+
::;=5::>995;9566666;;;?CC>CCC??@@@;;5:;@><>>>A>@C?B>@BACCCCD2B?AA@998;==;>7///==;=+<:4;.555&555.9>>=:<944.479=3=::&499595;;=>666>>==5:=99249<;<<<B?@;9//+/::::;>?9885==B=B=B@@;69988<78>>6<=?@@2BA:>=B??>><=8=6;;==;<7//000;;:9555<7;7::=59887;;<>7718??997@@@=?==;;566=4;9557<A=B<AAA=<=<<
@ATNG8:00491:02542
GATGGTAGTGTGTCTCTGAGAGTAGTACTCATTCGTTTCGGAAGAGACAGGTACGTTAATAGTTAATAGCGTACTTCTTTTTCTTGCTTTCGTGGTATTCTTGCTAGTTACACTAGCCATCCTTACTGCGCTTCGATTGTGTGCGTACTGCTGCAATATTGTTAACGTGAGTCTTGTAAAACCTTCTTTTTACGTTTACTCTCGTGTTAAAAATCTGAATTCTTCTAGAGTTCCTGATCTTCTGGGATGTGTGCGCAGTGCCTACCATCGTTCCTTCTGAGTCT
+
<<BD@CCDDCBBBBCCCCCBBB:;;BBDBDA@?ACBC?BB?B?BBBBBBC@CCD999;FDCCC@B@CCCBJ<;;B>A@A@A,@@<@@BB<AABB>BBB?AA>AACDBJABCCEDCDC@CCD@CAICCBAA@@=@AAA=BBBBBBBBBBBBBBBBA?CCC@CC?A8;;@@@DECC?B;;;;.;=A>;<;;;*;AAAD?CBBCCHDBBA5;;;;*;AABB?@>AB@BBCBABB?B?BBCCCC@C@AA9>0000<=ABBBA@@C@CCC?AAB;;8<AC?CCCBBBAA
@ATNG8:00495:02526
GATGGTAGCTCGCTGATGATATCTCCAGAAGATCAGGAACTCTAGAAGAATTCAGATTTTTAACACGAGAGTAAACGTAAAAAGAAGGTTTTACAAGACTCACGTTAACAATATTGCAGCAGTACGCACACAATCGAAGCGCAGTAAGGATGGCTAGTGTAACTAGCAAGAATACCACGAAAGCAAGAAAAAGAAGTACGCTATTAACTATTAACGTACCTGTCTCTTCCGAAACGAATGAGTACGAGAGAGCACACGTGTCTACCATCGTTCCTTCTGAGTCT
+
BCCC@CBBBCCCBBBCCCCGBCC99==CGACDECBA>A?BBBABCC?BB>B>A?@?@@@@2@=@ABBBCCCAA@8><;;;;;';?=@499:*9BB9CCCCBCHDB?B@CE@BAB@BCBBBBBBCCCCBBBCB@BBBB?BBBBCCBB@B@C@A>ACBCCCBB?BAAABC?CB?BBB@BA@AA;@AA=?????.?A>>;;<AAAA@:>:>A@@<?=??CBB?BCBBBBB?B@CBC>CCC>A@CCCCDCBBBBAAABBBBBBB==::;:????E?C?B?B>BB@A>>
@ATNG8:00496:02523
GATGGTAGCACGACACGACGATGTGTACTCATTCGTTTCGGAAGAGACAGGTACGTTAATAGTTAATAGCGTACTTCTTTTTCTTGCTTTCGTGGTATTCTTGCTAGTTACACTAGCCATCCTTACTGCGCTTCGATTGTGTGCGTACTGCTGCAATATTGTTAACGTGAGTCTTGTAAAACCTTCTTTTTACGTTTACTCTCGTGTTAAAAATCTGAATTCTTCTAGAGTTCCTGATCTTCTGGTATGACTAGTGTACTACTACCATCGTTCCTTCTGAGTCT
+
:4=A?BBBBA@@CCBDCCCDCBCCCCCCCCCC?CCCC>CC@F?ABBBBBB@BCBBA@D@CCA@?A@CBBBBBAAA;::999$796>999.8AAB?CCC@A?<@BCCBB>ABBBBB?@;??@8<8<?A>>;;;;?A>=7=ACC<>>??AA@@@==?<>>><@@<?=A@@>?A??A8>>>?>2>9>9==CCC.>>988.988///;::=4::::+::;:?<?<@@<@@@@>>>;?:>>AAA?8<<><>>@?A?>>>>>>??@<<>CC====>>9>9=;AA@>>>?<
@ATNG8:00501:01951
GATGGTAGGTGCACATGAGTGTATCCAGAAGATCAGGAACTCTAGAAGAATTCAGATTTTTAACACGAGAGTAAACGTAAAAAGAAGGTTTTACAAGACTCACGTTAACAATATTGCAGCAGTACGCACACAATCGAAGCGCAGTAAGGATGGCTAGTGTAACTAGCAAGAATACCACGAAAGCAAGAAAAAGAAGTACGCTATTAACTATTAACGTACCTGTCTCTTCCGAAACGAATGAGTACGAGAGTCAGAGCAGAGCTACCATCGTTCCTTCTGAGTCT
+
<<=D@DCC?BBBBBCCBCCAA@@@B@DCC?BCCCBB?B?BBBCCEE?BB=@=@AAAABBB2B@CDCCBBCDAA@;@A@AAAA1AD@D@BBB:BBC?BBBA@@@:94:?@A=AAB?CDBBBBCCCCCDCCBBB?C@@@?BBBBDCBB=@<@@@<@ABBBECC@BCDBBC@BA?BBD?BA??=5998:@CCCD3BB?????ABAA>:?<?>>>;>;>@CBB?B;;;AAA5<7;@C=CBC?BCCCBBBAB??>@???@@ABBAAAAAA=::9AA?B>A>AA@@@788
@ATNG8:00501:01959
GATGGTAGAGTATCATGTGTATCTCCAGAAGATCAGGAACTCTAGAAGAATTCAGATTTTTAACACGAGAGTAAACGTAAAAAGAAGGTTTTACAAGACTCACGTTAACAATATTGCAGCAGTACGCACACAATCGAAGCGCAGTAAGGATGGCTAGTGTAACTAGCAAGAATACCACGAAAGCAAGAAAAAGAAGTACGCTATTAACTATTAACGTACCTGTCTCTTCCGAAACGAAGAGTACGTGTGACGTACGTGAGCTACCATCGTTCCTTCTGAGTCT
+
@@AE@DCCCCCCCCCCCCCBCCBDB?CBB@BABCAA?A@BBCBBBB?BE@B@BCCCCCCC1C?DCCCEECCCCC>BBCBDDD5CC@C@CDC<CCC?BCCFBBB@?=@=@@=AAB?BCCAAACCDEBBBCCCC@CBCC@C???BB@A>BAC@@?@CCCBBBB?BBCABB?AA?ACC>@@898+:998?BBBB3BK@B???CCBBB?><@A@A=B:=>CAA<ABBA@@B?B@DDD?DAA@@CBBBCCAA?AADDCCABAB???BBB?B=>>B@B@C>@@BBBBB>
@ATNG8:00504:01944
GATGGTAGTACATGATAGACGACACCAGAAGATCAGGAACTCTAGAAGAATTCAGATTTTTAACACGAGAGTAAACGTAAAAAGAAGGTTTTACAAGACTCACGTTAACAATATTGCAGCAGTACGCACACAATCGAAGCGCAGTAAGGATGGCTAGTGTAACTAGCAAGAATACCACGAAAGCAAGAAAAAGAAGTACGCTATTAACTATTAACGTACCTGTCTCTTCCGAAACGAATGAGTACTATGTAGAGCTCTATACTACCATCGTTCCTTCTGAGTCT
+
;BBB>CBBCCCCCCCCBCBC:;;GE@FCCAEBBBDD@D?CCBBBBB@BB?B@BBB>>>>@0@>BCCCECCCCCC>CD?????1?C?C@CCC;CCFACBBBCDD?@?@@CC@CBB?CCCBCBBBCDBBBBCCC@DCAA>ABBA@AA@<B?BAA?BDCEDCBB?BCBBBB?BB@BBB=@A>=<399:9=@>?@.>@<@999CAAAB@B?BCFE??;?ADCC@CAA@BBA<@<@AA<BBA>ABCBCBBBBCAA@CBBBBBBBBBBBBB>BAA=A=A?@9<<A<<=>?
@ATNG8:00504:01958
GATGGTAGGCGTGTGAGAGTCTGCCCAGAAGATCAGGAACTCTAGAAGAATTCAGATTTTTAACACGAGAGTAAACGTAAAAAGAAGGTTTTACAAGACTCACGTTAACAATATTGCAGCAGTACGCACACAATCGAAGCGCAGTAAGGATGGCTAGTGTAACTAGCAAGAATACCACGAAAGCAAGAAAAAGAAGTACGCTATTAACTATTAACGTACCTGTCTCTTCCGAAACGAATGAGTACGAGAGTCAGAGCAGAGCTACCATCGTTCCTTCTGAGTCT
+
@:?B@CAB?ABAAABACDCBBB@@@=ACC@BBAAAB?A?DCDCBBB@BB?B?BCBBCCCC3B@BBBAA@AA::9,::989:9(:@;?3999(7;>2<>BBBB@??=?;>=:<>=8=<>AAAA=>@A@A<<>A8::??;?@@>>>==:>>AAB?BBBBBBAA<AAA@A@<@C>CCC?BA?;;176/5/////(//)/:;;=?===:==BA??7:7:@???<@@@B@@@;?<?BB:ABB?BBBB99:BB@@@@A>>>A??=;;;@AA=A897A=A<A<AA????BA
@ATNG8:00510:01934
GATGGTAGACACGTGTGCTCTCTCGTACTCATTCGTTTCGGAAGAGACAGGTACGTTAATAGTTAATAGCGTACTTCTTTTTCTTGCTTTCGTGGTATTCTTGCTAGTTACACTAGCCATCCTTACTGCGCTTCGATTGTGTGCGTACTGCTGCAATATTGTTAACGTGAGTCTTGTAAAACCTTCTTTTTACGTTTACTCTCGTGTTAAAAATCTGAATTCTTCTAGAGTTCCTGATCTTCTGGGTCTCTCTCTCACGCACTACCATCGTTCCTTCTGAGTCT
+
;6AB9=BBBCBBCBB:66>BA@@CC<;;BB;;4;;;;6;C?B@BCCDBBC@CDCBB=A<@@AC>B=?>CBBBBA@=ACDCH1B@<?7792:A@@>ADC?CC<?>?DDD?BBB@>>>>;AAA:@:@@>>@>@@<@@@@8;;B>>>?@@A@@@>==@<@AD<@@<@;??AA????A<@?@??5?:=:8////(/<999*//<777<;::19888(5>BBD=D:>>=BC??;;;<?<AA>>>A:>>AB:@@@@@@@AABAA@@@@@?@<>>>??:?9<9=@@BAAA@
@ATNG8:00517:01966
GATGGTAGAGTATCATGTGTATCTCCAGAAGATCAGGAACTCTAGAAGAATTCAGATTTTTAACACGAGAGTAAACGTAAAAAGAAGGTTTTACAAGACTCACGTTAACAATATTGCAGCAGTACGCACACAATCGAAGCGCAGTAAGGATGGCTAGTGTAACTAGCAAGAATACCACGAAAGCAAGAAAAAAGAAGTACGCTATTAACTATTAACGTACCTGTCTCTTCCGAAACGAATGAGTACTGTATCTATGTGTGCGCTACCATCGTTCCTTCTGAGTCT
+
;5:=9=BCCCBCCBBBCCDGCCBBB@CCC@CCC@@@>@?BBBBBAA=@@=A=@??;;;;;*9<@BBABBBCBA@8@B:;:;:*;C@C?CCC<CEEAC@@ABCB;;89?BB@BBC?AABBECCC@@ACCCCCB>BAAA=@@AABBBB@BAC@@?@CCCBCCC@CCCBBB@BB?BCE?AB999,9<<9999999%9?;A???BBBFD?>:>>>><>;@>CBA>ABBBBBA=?=;::6<AA>BBBCCCBBBCCCBBAAABBBBBBBBBD?AAABC?B?B?BAABBBB=
@ATNG8:00520:01963
GATGGTAGGAGACACGTCGCACACGTACTCATTCGTTTCGGAAGAGACAGGTACGTTATAGTTAATAGCGTACTTCTTTTTCTTGCTTTTCGTGGTATTCTTGCTAGTTACACTAGCCATCCTTACTGCGCTTCGATTGTGTGCGTACTGCTGCAATATTGTTAACGTGAGTCTTGTAAAACCTTTCTTTTTACGTTTACTCTCGTGTTTAAAAATCTGAATTCTTCTAGAGTTCCTGATCTTCTGGGCAGACTCTCACACGCCTACCATCGTTCCTTCTGAGTCT
+
@<BD@DBB?BCCCCCCB;;;@@;;5<@A666A=A>@>;>@?D4565=::;:>><;A<:;4<;7;7;?;?A;<:B?BBDEF2AA=@::;;1?<==454B7??=?@@A:949>>==@9:57>>:>:>?>8859;9=>?@<=>=AAA:;;??>>>;;;88789::5;5:=?A@@@@A8;9:9:-9088)8::::)6;=9=+------8:.55)/::;+;///;486::57>AA===<@<>>>A??;?@@@9@:;:===??@BBA>>;>>>=?>==A=A=B<AAAB=999
@ATNG8:00521:01920
GATGGTAGATACTCGCTGATACACCCAGAAGATCAGGAACTCTAGAAGAATTCAGATTTTTAACACGAGAGTAAACGTAAAAGAAGGTTTTACAAGACTCACGTTAACAATATTGCAGCAGTACGCACACAATCGAAGCGCAGTAAGGATGGCTAGTGTAACTAGCAAGAATACCACGATGCAAGAAAAAGAAGTACGCTATTAACTATTAACGTACCTGTCTCTTCCGAAACGAATGAGTACGAGAGAGCACACGTGTCTACCATCGTTCCTTCTGAGTCT
+
=;BB>@?GCCCCCCBBCCCCBB?@?;@AA?CABA;:8;?BAABAAE@AB>A?BA999999$7<AAB==;==379*8;??@@4=C8=.999&9@B?BCCCBBDBB@B@CC@CCC@CCBCBBDCCCCCCCCDD@CBBB@CAAACBBB>@=@998:CCCCBCB@BBAAAA=AB?BBB?BABABAAA=??<<<,9929>??B>>;;7;=ABAA;A=AAC;;7;BB@@AB@C@AAA<@AA<??BBBECBBBBB??>BBBAAAAA???@===>:?8?3949AAABBBB
@ATNG8:00521:01931
GATGGTAGCAGACGTGACAGAGCGCCAGAAGATCAGGAACTCTAGAAGAATTCAGATTTTTAACACGAGAGTAAACGTAAAAAGAAGGTTTTACAAGACTCACGTTAACAATATTGCAGCAGTACGCACACAATCGAAGCGCAGTAAGGATGGTAGTGTAACTAGCAAGAATACCACGAAAGCAAGAAAAAGAAGTACGCTATTAACTATTAACGTACCTGTCTCTTCCGAAACGAATGAGTACGTGTGCGACGTGTCTCCTACCATCGTTCCTTCTGAGTCT
+
CCCC?C?AACBBBDDDCCBCCDCBB?BCC@CCCBCC?B?AABCDCC?BB?B?BBBBBBBB3B@BBBBBBBAACC=BBBCCCC1CC?C?CCC9CDDADAAACDDBC?B@BB?BDD@BAA@ABCDCCECCBBBB@CCBB@B@@@BBBB>B@CCB?CBBBAAC@CCBBBB@BB?A@A>BBBBC=A@A>@@@@@2@C@DAAABB>>><>;>BCC:>:=ACCC@CCBAAAA8:8:CA=C::8:??AABBBBBBBBCDCCCB@@@A=DAC;?>>>B?B?C@BBBBBAAA
@ATNG8:00521:01954
GATGGTAGTGCGTGAGAGAGAGACCAGAAGATCAGGAACTCTAGAAGAATTCAGATTTTTAACACGAGAGTAAACGTAAAAAGAAGGTTTTACAAGACTCACGTTAACAATATTGCAGCAGTACGCACACAATCGAAGCGCAGTAAGGATGGCTAGTGTAACTAGCAAGAATACCACGAAAGCAAGAAAAAAGAAGTACGCTATTAACTATTAACGTACCTGTCTCTTCCGAAACGAATGAGTACTGTATCTATGTGTGCGCTACCATCGTTCCTTCTGAGTCT
+
<<=?@CCCBBCCBBBCCCCDBCCFAFCC?BA>=?@<@:?>CDCBB>BC?A>@??88888$94==8BAA@@999,9<@@???0?@?>=AAA8BBB>BCCCB@=00,0:<<;AAB?ACBA@@CCCC<<;C;;;?@@@C?BBBBBBBA@JAD;;;;BBCCBBB?CAA@??@BC@BBB>ABBED=A==9:99999%9B;:99?AA>?>=A<AABB:>:;;@CC@BCBBBBB@B>AAF>DAB>BBBCBBBBBBBBBF>>>BBBB?@?CCC?>>>>>:>5;5:<=DB??>
@ATNG8:00521:01957
GATGGTAGTGTGTCTCTGAGAGTAGTACTCATTCGTTTCGGAAGAGACAGGTACGTTAATAGTTAATAGCGTACTTCTTTTTCTTGCTTTCGTGGTATTCTTGCTAGTTACACTAGCCATCCTTACTGCGCTTCGATTGTGTGCGTACTGCTGCAATATTGTTAACGTGAGTCTTGTAAAACCTTCTTTTTACGTTTACTCTCGTGTTAAAAATCTGAATTCTTCTAGAGTTCCTGATCTCTGGCTCGTAGACAGATACTACCATCGTTCCTTCTGAGTCT
+
@:BB;CDBCC@@@DDDCCCBBBCCBBBCCBCB?AA@D>AA=@=@BDDDCC@CDCCB@C?BECC@C@CCCCCCCCB?BBECC5CC@BBCC>DDBB@BBC?BC@;;;DCCBCCCCAAAC@DFD?B?CCCBBAA@7;;CC@CCCCCCBBCCCCBBBCC@DBB?BB@B@CCEBBBA;;4;;;;;.;;@>@AAAA,@@AA@;@@@ABBB;;<>BCEC5CA@;;9;?CB@EDBCBAB?B?BCCBBBB@@=ABBB@@ABA@AC;;;@BB@CBBBDADAE@BBB@@@;;
@ATNG8:00521:01965
GATGGTAGGACGAGCGTCTGAGAGGTACTCATTCGTTTCTGAAGAGACAGGTACGTTAATAGTTAATAGCGTACTTCTTTTTCTTGCTTTCGTGGTATTCTTGCTAGTTACACTAGCCATCCTTACTGCGCTTCGATTGTGTGCGTACTGCTGCAATATTGTTAACGTGAGTCTTGTAAAACCTTCTTTTTACGTTTACTCTCGTGTTAAAATCTGAATTCTTCTAGAGTTCCTGATCTTCTGGTGTCTGATCTGTATCACTACCATCGTTCCTTCTGAGTCT
+
@::?8<>C:CA955::::ABBBCC@CBBBECC@CCDD<@@CDABBBBBDC?CCCCC@B?CCCC?C?BBBA@@B;;59=>>?,?A;?>@@9@A;;9:CD@CC;:;CBBC@CBBBAAAD@CAB?B=@@ABAABB?BBCC?C;;<C;;;BBBBDAC<;:;CC@CC@CADDBAACCCC@AAAAA6A?B>ABEHF5BBBCC<A@@@@@@@AB5;;;.;BB;;6;;@A>AAAAAAB?A?ACDCCC?BDD@DDBC;;<C@@ACCCBCC;;;?BBDAA?BAC@BC@@@@AB
@ATNG8:00523:01968
GATGGTAGAGTATCATGTGTATCTCCAGAAGATCAGGAACTCTAGAAGAATTCAGATTTTTAACACGAGAGTAAACGTAAAAAGAAGGTTTTACAAGACTCACGTTAACAATATTGCAGCAGTACGCACACAATCGAAGCGCAGTAAGGATGGCTAGTGTAACTAGCAAGAATACCACGAAAGCAAGAAAAAGAAGTACGCTATTAACTATTAACGTACCTGTCTCTTCCGAAACGAATGAGTACTACTCTCAGAGACACACTACCATCGTTCCTTCTGAGTCT
+
<ABB?CCCCCCCCCCABACCBBBBCACBB@BAAABB?C?BBCCCCC?@@<@?AAAABCCC5CHDCGCCB?A@@@;ABCBBBB0BB?B?BBB9BBC?CCBDBBC::7:@A@=BCB?BBCECBBBCBCCCC::;ACBBC?BBCCCB@@>B@C@@?@EDECCCC?BBBBAB>BC?CCC?ABCDC:?<<899898(:?;@:::CBBBB?@=??@A:=8::B:;6;BBBCCD?C=@@A<ABB@CCDBBBCBBBCBCBBAAAACBBBBB??=?A@@A5:4:<@>A??:88
@ATNG8:00528:01952
GATGGTAGTGTCATATGAGAGTGTGTACTCATTCGTTTCGGAAGAGACAGGTACGTTAATAGTTAATAGCGTACTTCTTTTTCTTGCTTTCGTGGTATTCTTGCTAGTTACACTAGCCATCCTTACTGCGCTTCGATTGTGTGCGTACTGCTGCAATATTGTTAACGTGAGTCTTGTAAACCTTCTTTTTACGTTTACTCTCGTGTTAAAAATCTGAATTCTTCTAGAGTTCCTGATCTTCTGGTAGAGCGTGCATATATCTACCATCGTTCCTTCTGAGTCT
+
444:59<>;;;====BCCCCCCCCCCCAAABB??<?>=CC>@9@@C@>>>@C@@==:=<C?@>;C<C969@;99@<==>>>,=>5?BCD=CC@@=;9:=>@;;;:@@@=BB996CCC@CDC@C?BBEGBBBBBA<;;7;;CAAACCDDBBAA@AC?;:;4:C5:49@??@BCCD<;;@@8:8=89:::;*0000<9==BCCDB;:;4;9:9(9==95469AE=BAB:99@;@=@@>AA@;@@A<?@?CAABB;;:;:@@AAACCABA@@A=A<@;?A@AAA::
@ATNG8:00528:01963
GATGGTAGGTGCACATGAGTGTATCCAGAAGATCAGGAACTCTAGAAGAATTCAGATTTTTAACACGAGAGTAAACGTAAAAAGAAGGTTTTACAAGACTCACGTTAACAATATTGCAGCAGTACGCACACAATCGAAGCGCAGTAAGGATGGCTAGTGTAACTAGCAAGAATACCACGAAAAGCAAGAAAAAGAAGTACGCTATTAACTATTAACGTACCTGTCTCTTCCGAAACGAATGATACGAGAGTCAGAGCAGAGCTACCATCGTTCCTTCTGAGTCT
+
449;;?>?;<=BBBABBA<=0.---)/::39;<::96;055@AABB?CC@D@A@?;;;;;*;=CA;;;CCCCCC>CCBCBBB1@@?B?BBB9BBB?BBB@?@?9930;=>+0/=+//;;==BBBBBBCCHDHACBCC:;<;BB::9?D=;;;4;99>=9>?5:><::>=?>3998179////(///)/////$/833344>>=>>373555949499BBB?@?9@?9:5;=;;;/;::4::799?ABB=BCCBBBBA@<A@@@@C@BAAAB8;89?AAABAA??
@ATNG8:00529:01924
GATTAGCAGACGTGACAGAGCGCCAGAAGATCAGGAACTCTAGAAGAATTCAGATTTTTAACACGAGAGTAAACGTAAAAAGAAGGTTTTACAAGACTCACGTTAACAATATTGCAGCAGTACGCACACAATCGAAGCGCAGTAAGGATGGCTAGTGTAACTAGCAAGAATACCACGAAAAGCAAGAAAAAAGAAGTACGCTATTAACTATTAACGTACCTGTCTCTTCCGAAACGAATGAGTACGAGAGTCAGAGCAGAGCTACCATCGTTCCTTCTGAGTCT
+
5:<045AB;9:C=@A@AACBCCCGABA@CBBB@@=@?AAA9:8A=AA>A>ABA=????1??BBBBCBBBBBC;=<BBBCB5BC?B5;;;.;CC?CC;;;CBBC?@<@@:<>@;9:8?@@@A>>00/;/0/4:@;;7;>??A:::?@9@00*00/8<8371333833,373833,3/9999*6//(------$-50/..33775528:855A4<.65BBB=AAC@??F@D>?;;5;00*000=@@BBBCBAAABABABBB=<7<660688;<:?=A<?>=>>;>>
@ATNG8:00533:01959
GATGGTAGCACGAGTCACTCATATCCAGAAGATCAGGAACTCTAGAAGAATTCAGATTTTTAACACGAAGAGTAAACGTAAAAAGAATGGTTTTACAAGACTCACGTTAACAATATTGCAGCAGTACGCACACAATCGAAGCGCAGTAAGGATGCTAGTGTAACTAGCAAGAATACCACGAAGCAAGAAAAAGAAGTTACGCTATTAACTATTAACGTACCTGTCTTCTTCCGAAACGAATGAGTTACAGAGAGTACGATATGTCTTACCATCGTTCCTTCTGAGTCT
+
44;=8=<<55455555656=>==?@<6669==5555.5455555/;5::)/)////4888'97;:<43-33338<4;3//<<:)<;)//)///&/772;;>??>???<=:::37//)//::9:556955/77//)/7;;7?><<<5556;59/////9;;<<0544496388)//6(//67,339333333$37,334898822..3.....27333:55.4////)/7171699199:-34833,3886677-----55568733,371222260628388888:25
@ATNG8:00535:01940
GATGGTAGTATCTGCACACTCTGTCCAGAAGATCAGGAACTCTAGAAGAATTCAGATTTTAACACGAGAGTAAACGTAAAAAGAAGGTTTTACAAGACTCACGTTAACAATATTGCAGCAGTACGCACACAATCGAAGCGCAGTAAGGATGGCTAGTGTAACTAGCAAGAATACCACGAAAGCAAGAAAAGGAAGTACGCTATTAACTATTAATGTACCTGTCTCTTCCGAAACGAATGAGTACACACTCTCATATGACACTACATCGTTCCTTCTGAGTCT
+
77:?:@ABBC@BACDCCCCCJCC@@?@BB?BB@@9:6;=@@A@@@C?@@=@:==@9:99-9:??ABB??>CBA8>9;9499$4;5:.559&5;;6<>>BBCC?@=A=AA>BBC?BBCBBCBBCCCCCCBBB@CCBB@BBCEBCBB=@=@::7;BCCDDBA?AAACCC?CC>@@B?CCABA8?:95:BDF:C?C?99:CCB?>>=D;?>?@;@=<<<AA=@@@667?>D;>>>7=@@:>>>>@@AAAC;::<==>>>CECBAAAADBBBC@D?B@BBBBBBCB
@ATNG8:00535:01960
GATGGTAGTACATGATAGAGCGACACCAGAAGATCAGGAACTCTAGAAGAATTCAGATTTTTAACACGAGAGTAAACGTAAAAAGAAGGTTTTACAAGACTCACGTTTAACAATATTGCAGCAGTACGCACACAATCGAAGCGCAGTAAGGATGGCTAGTGTAACTAGCAAGAATACCACGAAAGCAAGAAAAAAGAAGTACGCTATTAACTATTAACGTACCTGTCTCTTCCTAAACGAATGAGTACGAGAGTCAGAGCAGAGCTACCATCGTTCCTTCATGAGTCT
+
444>9==CBCBBBA@BA@0/0///=B=?@B=@CAA@@?A@BCBBBAA@BA?B@CCAA@DDG5H@;;9=>>?00/<3<999===+;=<?:>@>2@CCACCCBAA@;;;,;>@A=B=<255559>?>@@ABBBBCCBCBBC@BBCAABCC@D@C;;:;ECCCCCCACBCABA@CC?BBB=??A@@9=<<8000000%0>:00/:>ABBB@C>AABB>=5<=BAA>BBBABAA?B?BDC?BAC>AABAAAA@@@@999BC@>>@000>>@A?B900A=@:@80//<<<009
@ATNG8:00536:01934
GATGGAGACACGTCGCACACGTACTCATTCGTTTCGGAAGAGACAGGTACGTTAATAGTTAATAGCGTACTTCTTTTTCTTGCTTTCGTGGTATTCTTGCTAGTTACACTAGCCATCCTTACTGCGCTTCGATTGTGTGCGTACTGCTGCAATATTGTTAACGTGAGTCTTGTAAAACCTTCTTTTTACGTTTACTCTCGTGTTAAAAATCTGAATTCTTCTAGAGTTCCTGATCTTCTGGCGCTCTGTCACGTCTGCTACCATCGTTCCTTCTGAGTCT
+
CCCC?BBBDFCCB9<;CDCCBBCCCB@?;@@@@:BD?B?BDCCCBB@BDCAA<A@CCBA=B@DAAAABCBB>BBBBB1BC?BBBB<BBBC?BAB=@B<??@A@@=ABBBCCCC>B>=9>:>@AA==;?;CA><8=<>>>===ABA@@===?<@@>=AA;>9AA>>>AABB<A????5?9=9::::9)9=9990::=<<=A:;:<@@@@/@@A@B;?;?@<AAAA===<A<@@>>>@:==>=>>=A?@@A>>>B>;:;=@A@=AB@==:==A;>=A>>>><
@ATNG8:00536:01959
GATGGTAGCAGACGTGACAGAGCGCCAGAAGATCAGGAACTCTAGAAGAATTCAGATTTTTAACACGAGAGTAAACGTAAAAAGAAGGTTTTACAATACTCACGTTAACAATATTGCAGCAGTACGCACACAATCGAAGCGCAGTAAGGATGGCTAGTGTAACTAGCAAGAATACCACGAAAGCAAGAAAAAGAAGTACGCTATTAACTATTAACGTACCTGTCTCTTCCGAAACGAATGAGTACAGAGAGTACGATATGTCTACCATCGTTCCTTCTGAGTCT
+
BABD@C@A@CCCCBBBCCDCCCCCC?BBB?CCCB??>??CCCAAA?=???A?A@@@AACA2C?AAAABBBCBBA:A?::;:;.;A>D5;;;6;BD?CCBBBECCC?B@CC?BBD>A@CCCCCCCDBCCBBBB?BBBB?C@@?ABAA=B@C@@>@FCCBBBB?BCBBAC?CC?BBB;????=5??==ABBBB3AA?B:98AAA@@=@<@@@@<?=?ABBA?AB@@@CC@B?BCC>BBB@AAABBBBBBBBAACACAABBBB@@=>?;A@?>A=C=C:>@A<==>>
@ATNG8:00548:01934
GATGGTAGTATCTGCACACTCTGTCCAGAAGATCAGGAACTCTAGAAGAATTCAGATTTTTAACACGAGAGTAAACGTAAAAAGAAGGTTTTACAAGACTCACGTTAACAATATTGCAGCAGTACGCACACAATCGAAGCGCAGTAAGGATGGCTAGTGTAACTAGCAAGAATACCACGAAAGCAAGAAAAAGAAGTACGCTATTAACTATTAACGTACCTGTCTCTTCCGAAACGAATGAGTACGAGAGAGCACACGTGTCTACCATCGTTCCTTCTGAGTCT
+
@8==5:<@@AA<ACBBCCCEGECCC@BBBACCBBBB>B=@@CCCDC?AA<?;?@@==?=?.?=ABCCCAABBBB:AA@@A@@0@@=@5;;;-;BD@BCCCCBB;:6;@AD?CEEADB@A@CCBJFCCCCCCC@CBBB@BBBBBCAA9@;>>?<@BCCAAAD@BAAAAC@BB?BBB<??@@@9A@@=AACDD3BB?BAAABBAAB<@<>>>>5;5;ACBB@BBBBBA@=????=9?::6:BBBBBDCBBBBAAABDCCCBBBBBBB??>>>B?B@C@BBCAAAAA
@ATNG8:00549:01925
GATGGTAGTATATCGCGTCGCTACCAGAAGATCAGGAACTCTAGAAGAATTCAGATTTTTAACACGAGAGTAAACGTAAAAAGAAGGTTTTACAAGACTCACGTTAACAATATTGCAGCAGTACGCACACAATCGAAGCGCAGTAAGGATGGCTAGTGTAACTAGCAAGAATACCACGAAAGCAAGAAAAAGAAGTACGCTATTAACTATTAACGTACCTGTCTCTTCCGAAACGAATGAGTACACATCGTCGTGTCGTGCTACCATCGTTCCTTCTGAGTCT
+
AACC@DCCC@@@CBBBBBBCCCCD@CCC?BBCCBB?B@BBCCCCB@CC@C?CBA9::::):=ACCCCCCC997*7=9;;;;';B=@499:49CB@CCCCCCD:98;ACB@BCC?BBCBBBCCDE@@@CDDC@CCCC=BBCBBBBB>B?B@?>?DCFCCAB?BBBBAA?BC>A@A?BBCCC>A??<>DCCC3BB@A@>@BAAAA9>:@AAA:?;?ACBB@BCCBCBB>@????<?CC?B@AAADCCCBBBAAABBCCBBBBBBBB??????<?@C?BBBBBB>>
@ATNG8:00549:01968
GATGGTAGTAGTACACTAGTCATACCAGAAGATCAGGAACTCTAGAAGAATTCAGATTTTTAACACGAGAGTAAACGTAAAAAGAAGGTTTTACAAGACTCACGTTAACAATATTGCAGCAGTACGCACACAATCGAAGCGCAGTAAGGATGGCTAGTGTAACTAGCAAGAACACCACGAAAGCAAGAAAAAGAAGTACGCTATTAACTATTAACGTACCTGTCTCTTCCGAAACGAATGAGTACTACTCTCAGAGACACACTACCATCGTTCCTTCTGAGTCT
+
B@@@?A;@?CCABA;6669;;>@;?<@AA>@B;;;;4;259;;<<<5::5:3==994888'8389:;:99988;57344444$4;5:.555&5994;A;?>C969;A6;9;???9<<<8>:9559955?==727///)/8:;:=BB>@;@::49@ABBCBB@BBA@==873/3==6::::9188;6;;;<A177;@<<>A788A5<499:;08188>;:4:?997;<18048?8=>::<??>>???=<>A?998988?@;;<9;=8;655=4616155555888
@ATNG8:00502:01971
GATGGTAGCTATACGTATATCTATGTACTCATTCGTTTCGGAAGAGACAGGTACGTTAATAGTTAATAGCGTACTTCTTTTTCTTGCTTTCGTGGTATTCTTGCTAGTTACACTAGCCATCCTTACTGCGCTTCGATTGTGTGCGTACTGCTGCAATATTGTTAACGTGAGTCTTGTAAAACCTTCTTTTTACGTTTACTCTCGTGTTAAAAATCTGAATTCTTCTAGAGTTCCTGATCTTCTGGATAGCGACGCGATATACTACCATCGTTCCTTCTGAGTCT
+
@::C;CD??@===BCCFCCCCC@@ACCCCCBB>A@BB;A@?B@DCCCCCB?BBABB=@=@;;;;A;>:BBBBB<B?CCCDC3CB?BBBC?BDAA>>?:=?@000;@?@;@BBBBBBB?;:;8=:=???AA>><>?@@588?>=;;;=@?@??;;;<=>==AB=@<>>>>>?=881797AB2B;B9<<<<=+<=;<=066;///===A=DDDD*9525<5:0886=?<=;;;:>9::88//)/79677>===A>>?;;;;;;;;:=3776<>3:5:<;;;B>===
@ATNG8:00506:01971
GATGGTAGGCGTGTGAGAGTCTGCCCAGAAGATCAGGAACTCTAGAAGAATTCAGATTTTTAACACGAGAGTAAACGTAAAAAGAAGGTTTTACAAGACTCACGTTAACAATATTGCAGCAGTACGCACACAATCGAAGCGCAGTAAGGATGGCTAGTGTAACTAGCAAGAATACCACGAAAGCAAGAAAAAGAAGTACGCTATTAACTATTAACGTACCTGTCTCTTCCGAAACGAATGAGTACGAGAGTCAGAGCAGAGCTACCATCGTTCCTTCTGAGTCT
+
A<@?;A:;7:ABBCDCBCBBBB@@@3@CC?BDBBAA=@?BBBBBCB?;;;;@DCBBBBBB2B?CEBBBBBCBB@8??89999(9>9<;???1@@B8B>8????=>=B:==:=9818@@B@@@AA@;::==994;;;=:>=>>@;:;<@<A?B>A@A???;;:>>>>AB=AA<??B@BBAA@:=>>:>>AAA/??<?@@A>>>>>:>=DAAA<@<@@@@B=@@@===>:=:>=>6>00,0;@@;??CCC=>>@?B?BAAA?>>>@D>B:>>A<@<@=>>=AAAAA
@ATNG8:00506:01973
GATGGTAGCACACGAGATCTCATCGTACTCATTCGTTTCGGAAGAGACAGGTACGTTAATAGTTAATAGCGTACTTCTTTTTCTTGCTTTTCGTGGTATTCTTGCTAGTTACACTAGCCATCCTTACTGCGCTTCGATTGTGTGCGTACTGCTGCAATATTGTTAACGTGAGTCTTGTAAAACCTTCTTTTTACGTTTACTCTCGTGTTAAAAATCTGAATTCTTCTAGAGTTCCTGATCTTCTTGGCTGCGCTGATATGCGCTACCATCGTTCCTTCTGAGTCT
+
6>>>@BBCCCCC;:5<99>@<@=>>>>C=A@C9A;;<89:7=8<<;>?BB?CECCC@B?BBBB?B@CBBBBBB??9?@@@@2@@;?9989&7<=A=??A?BB?B>>?:93:??ABBBB>ACC=D=???====><AA@@<>>>FAAA?=>=DA888=9;;;9==8=;>??@@@A??;>====2=5;7;ADDD/>>AAA:???>>>AA>><>AAA/A878@=A=AA;AAAA?@?=D;@@=>///-;4;29-//>=;;==>>>>AA???<AAABB;?:><@CCA;::@
@ATNG8:00507:01974
GATGGTAGGCGAGAGTGAGACGCAGTACTTATCGTTTCGGAATGAGACAGGTACGTTAATAGTTAATAGCGTACTTCTTTTTCTTGCTTTCGTGGTATTCTTGCTAGTTACACTAGCCATCCTTACTGCGCTTCGATTGTGTGCGTACTGCTGCAATATTGTTAACGTGAGTCTTGTAAAACCTTCTTTTTACGTTTACTCTCGTGTTAAAAATCTGAATTCTTCTAGAGTTCCTGATCTTCTGGTATACACACTCGCTCGCTACCATCGAGGTTGTAAAGTCT
+
:::;<;DM?CABBBBFCAAA=69<@DD;95<A5//;.77)/)////;=>?<?===CBI?ABCCGGABBBCDCGCC>;;;;;*486<ACD=BBBF@BBB@CD8;;:@?A=ADCBCBCC<?>B?B?DCC???9959@@@9:8AB>?>=>AAA??;;;;888;>>:?:=====>@@A:=<ABB5B=B;>>@@@/@B>==5===;;:@;;;<BDDC.A===>9@9@A;AA?@@@@<@<@A89:=7::A<B@>=>>B@=>=@@@@@@@==:;;;>>?:>4::::/:;;:
@ATNG8:00507:02018
GATGGTAGTGTCATATGAGAGTGTGTACTCATTCGTTTCGGAAGAGACAGGTACGTTAATAGTTAATAGCGTACTTCTTTTTCTTGCTTTCGTGGTATTCTTGCTAGTTACACTAGCCATCCTTACTGCGCTTCGATTGTGTGCGTACTGCTGCAATATTGTTAACGTGAGTCTTGTAAAACCTTCTTTTTACGTTTACTCTCGTGTTAAAAATCTGAATTCTTCTAGAGTTCCTGATCTTCTGGGTCTCTCTCTCACGCACTACCATCGTTCCTTCTGAGTCT
+
;??@=B@AABABBBBBCCCDCDCCCA@AA@;;09@@=5?C:A>BCDFCFGBHDF@A>A@DCCD?C@CCCCB;;;A=>?>=>,9=3<:;;7;CBC?BCF@BB;;;CCCC@EDDDJEEJACCB?B@CCCCBCCC@CCBB?BBBBBCGCBBCGCBB@@6;;A<@B=@;@@@AA@AAA6::A@A4B?D>@@EJD0A@;;;0:?@;;;BAAA@CIHD5CCAAA>A@BCACCCCCBB>B?B@@@BA>ABBD?CCCBCCCCBBCBBAA;;;A>;;;@A@E@B?BCBBBBBB
@ATNG8:00508:01981
GATGGTAGTATATCGCGTCGCTATCCAGAAGATCAGGAACTCTAGAAGAATTCAGATTTTTAACACGAGAGTAAACGTAAAAAGAAGGTTTTACAAGACTCACGTTAACAATATTGCAGCAGTACGCACACAATCGAAGCGCAGTAAGGATGGCTAGTGTAACTAGCAAGAATACCACGAAAGCAAGAAAAAAGAAGTACGCTATTAACTATTAACGTACCTTTCTCTCCGAAACGAATGAGTACTATAGACTATCTGAGACTACCATCGTTCCTTCTGAGTCT
+
889;7445::999;66666<<;>>@7<:;5:<=5566;6;;<====2557<5:::94444$47<;?=<>>:;;>67744444$4;6;.555&5::40////77;939744.49=:>@CABBBCCCCBCCBCC?@?>A@@000@@:<8=294405<>>>>>=8;<<<<?;773773,38899(333,333333#37177:7;558:577555=6;599?:0+00+0=000*0;>8==9+8499:897;8>874::::;9::?<;8;6888==6@8>0735;;///
@ATNG8:00516:01970
GATGGTAGGCGTGTGAGAGTCTGCCCAGAAGATCAGGAACTCTAGAAGAATTCAGATTTTTAACACGAGAGTAAACGTAAAAAGAAGGTTTTACAAGACTCACGTTAACAATATTGCAGCAGTACGCACACAATCGAAGCGCAGTAAGGATGGCTAGTGTAACTAGCAAGAATACCACGAAAGCAAGAAAAAGAAGTACGCTATTAACTATTAACGTACCTGTCTCTTCCGAAACGAATGAGTACCTCTCAGACGCTCGTCCTACCATCGTTCCTTCTGAGTCT
+
@;BB@CBD@CBBBBBBCCD@@ACCC=CDE@CCCCBB?B@BBBABDD?CC>A?@BBABBBB3B?CDCAAAAACCC>BCA?>==.;;5<8=?>5?BB?BBBBBCAAA9=9=E<A@@:>>@@A@@>A?>>>===A;A>>>5;;????;;7==A>B>B@B@BB>=8<DAABC?BB>BBB;?A877)8::4:=<<=+;;5;A?????@A<A<AAAA;@;?;;;@;>>>>>>>;A;@?A8?BB@AAAABBB?@@>AAAA>>=>???A<AAA7==BAA9=9=;>>A@>>88
@ATNG8:00520:01980
GATGGTAGCATCATGCATATCTCACCAGAAGATCAGGAACTCTAGAAGAATTCAGATTTTTAACACGAGAGTAAAGGTTAAAAAGAAGGTTTTACAAGACTCACGTTTAACAATATTGCAGCAGTACGCACACAATCGAAGCGCAGTAAGGATGGCTAGTGTAACTAGCAAGAATACCACGAAAGCAAGAAAAAGAAGTACGCTATTAACTATTTACGTACCTGTCTCTTCCGAAACGATGAGTACCTCTCAGACGCTCGTCCTACCATCGTTCCTTCTGAGTCT
+
@<=B@B@BBAAAB;9;>;65<>;998=9;.449@::5;:?<<BBBD@BB?B>BB444;;;)>88<8;<AA;?;?7=)0(/;9=+?@@E=@@@0?:74<656588222'2488198927>>=>877<;552888>558:A7::>@>>>@=A<===;@@@@B768<?>>>AB:>>9=>A;>>>::3???;AADDD/>><????>====8=9;////)//9;;A=???888B<B=D@@67///58><>>688>>>>@898A===?<??D9=888>8=8=078::9755
@ATNG8:00522:02009
GATGGTAGGCGTGTGAGAGTCTGCCCAGAAGATCAGGAACTCTAGAAGAATTCAGATTTTTAACACGAGAGTAAACGTAAAAAGAAGGTTTTACAAGACTCACGTTAACAATATTGCAGCAGTACGCACACAATCGAAGCGCAGTAAGGATGGCTAGTGTAACTAGCAAGAATACCACGAAAGCCAAGAAAAAGAAGTACGCTATTAACTATTAACGTACCTGTCTCTTCCGAAACGATGAGTACGATGAGAGAGCTCTCTCTACCATCGTTCCTTCTGAGTCT
+
0//96:9=:<@@===>CBBBBC:9505<<>959959.57=====@D?BB@B>@?BBBC>A+>:855::445::=2::::::;+;=8>=??>+33717;73338773758;1925+2:::9;;;7:<=:9886/6:9<699;<<>?@8<7;8918;;;>><?9<;>>AA?BB>99917/999.//(.277;;;)5515::6555793;28777495:7777:=;;888A7>1557.700///;/37=>85555569;A@@@@====9//---)-)-)/9976:<<
@ATNG8:00527:01970
GATGGTAGGCGACATACATACGCGCCAGAAGATCAGGAACCCTAGAAGAATTCAGATTTTTAACATCGAGAGTAAACGTAAAAAGAAGGTTTTACAAGACTCACGTTAACAATATTGCAGCAGTACGCACACAATCGAAGCGCAGTAAGGATGGCTAGTGTAACTAGCAAGAATACCACGAAAGCAAGAAAAAGAAGTACGCTATTAACTATTAACGTACCTGTCTCTTCCGAAACGATTGAGTACTATGTAGAGCTCTATACTACCATCGTTCCTTCTGAGTCT
+
::AA>BBB?ABCDB==@CCC;;;@B?BBB>BBBBBB?A>AA;ABAB?BB?B<:<70/000$04;0//:6688373*3>33333$3828-333&37949:88766//(/06849:;7<=9;@CCFDCCCCCC@?;?B@?=@BA@BB??=@?B;;8;BAABCBB?BBCBBB>AA@BBB>AABBB;A?>9====<.?A;@=<=BCF=>:><>>@@7;5;>@;;8;BAAAAA=@=@AA9A?::49@ABBCBCBBBBBCCAAAA===B@@@=A:::B:=9><@@@:::?>
@ATNG8:00529:02004
GATGGAGCAGGACGTGACAGAGCGCCAGAAGATCAGGAACTCTAGAAGAATTCAGATTTTTAACACGAGAGTAAACGTAAAAAGAAGGTTTTACAAGACTCACGTTAACAATATTGCAGCAGTACGCACACAATCGAAGCGCAGTAAGGATGGCTAGTGTAACTAGCAAGAATACCACGAAAGCAAGAAAAGAAGTACGCTATTAACTATTAACGTACCTGTCTCTTCCGAAACGAATGAGTACGTGTGCGACGTGTCTCCTACCATCGTTCTTCTGAGTCT
+
5::=7>00//)/;///<>>>?@=<@899504=>AAB?B>AAAAAAA?AA>B?A@@@@@@@,@8?=@@@@@?=<<5334::::*::5:.555&59:4;C;;:0/--(-0--(-571//48;<=<<<996?;?=9<=9924<<=>@AB>B?B<;6;@@;;:AC=@C@@?A47/59;9(/////)//347777+33,3<99:8555:?688>A<=;>ADBB7;::<?77389=<>*77=9733;99=9;;0/0/:////.5583788677723-33-3-------
@ATNG8:00530:01997
GATGGTAGGACGAGCGTCTGAGAGGTACTCATTCGTTTCGGAAGAGACAGGTACGTTAATAGTTAATAGCGTACTTCTTTTTCTTGCTTTCGTGGTATTCTTGCTAGTTACACTAGCCATCCTTACTGCGCTTCGATTGTGTGCGTACTGCTGCAATATTGTTAACGTGAGTCTTGTAAAACCTTCTTTTTACGTTTACTCTCGTGTTAAAAATCTGAATTCTTCTAGAGTTCCTGATCTTCTGGGCAGACTCTCACACGCCTACCATCGTTCCTTCTGAGTCT
+
A@BC@CBC?BBBBBACBBCCCCCC?CCCCCBC@CBBC=BB@C?CCCCCCC?CCCCC>C@CCCC?C?DCCCAAACD@BBCCD5BB?BCCC>CCAA?ACCAHD?AABDCC@CCCBBBBB@BCC?B?CBBBBCCC@DBCC@CBAACBCCCBAACCBAB@DBB?BB@B?A@CCCCBCDBCBBBB8B@C@BBDDD5DBBBC=A@CCCCCBBB@BFGF5C@@AC@C@BD@CBBCD@@>A@CCCCBA>@?CF>DGDCCBBBBCCCCCC?CCC@C@@@D?C?C@CCCBBBAB
@ATNG8:00530:02008
GATGGTAGCTATACGTATATCTATGTACTCATTCGTTTCGGAAGAGACAGGTACGTTAATAGTTAATAGCGTACTTCTTTTTCTTGCTTTCGTGGTATTCTTGCTAGTTACACTAGCCATCCTTACTGCGCTTCGATTGTGTGCGTACTGCTGCAATATTGTTAACGTGAGTCTTGTAAAACCTTCTTTTTACGTTTACTCTCGTGTTAAAAATCTGAATTCTTCTAGAGTTCCTGATCTTCTGGTATGACTAGTGTACTACTACCATCGTTCCTTCTGAGTCT
+
BBBB?CCDDCCBCBBBCCCBBDDDBBABCCCCACCCC>BB@B@BCCCCBB@CBD??=A?CBBC?B@CCBBBCCCD@CCCCC3CC@BBBB>BDBB=?AD?BA=A@BBBB<@@@BBBAA;AAA:?:A>===AAA;CD>?7=<>=<=>@@AABA>>?A<@>><>>:>=@>>>AAA==8=====2=:=:8////(/<---)--3---9//73:997.5AAAB<A<;;5;>>>>>>:?7;;A@@B:>>?=>>>?@@>==A???AAAAAAA<>>??A;A:=7=>>=<;;;
@ATNG8:00532:02000
GATGGTAGTGCGTGAGAGAGAGACCCAGAAGATCAGGAACTCTAGAAGAATTCAGATTTTTAACACGAGAGTAAACGTAAAAAGAAGGTTTTACAAGACTCACGTTAACAATATTGCAGCAGTATGCACACAATCGAAGCGCAGTAAGGATGGCTAGTGTAACTAGCAAGAATACCACGAAAGCAAGAAAAAGAAGTACGCTATTAACTATTAACGTACCTGTCTCTTCCGAAACGAATGAGTACACATCGTCGTGTCGTGCTACCATCGTTCCTTCTGAGTCT
+
556=8=@B9;:B@CCCABABBBGDF=CCE@CBACDC@C@CCBBBBB>BB?B;@@@:9999(38@@@CCBBAA@A887;9999)4=398ADC8:;;?B@BDAAB@@=A@CD@CCD?BBBBBBBBBBBBCBDCC@CCBB9;:AAABBB>BAHAA?ADCCCBBB>BBFDBB?BB?AA@6:::99,998898988'3=6?8===<<=?;A<@@BA;>;>?CDD@CBBCCBC?C?BAF9A@@>000CB@BCBBBBBBBCBABCBA@A@00,000@@9><?=CBCCB?::
@ATNG8:00533:02007
GATGGTAGGCACTGCGCACACATCCCAGAAGATCAGGAACTCTAGAAGAATTCAGATTTTTAACACGAGAGTAAACGTAAAAAGAAGGTTTTACAAGACTCACGTTAACAATATTGCAGCAGTACGCACACAATCGAAGCGCAGTAAGGATGGCTAGTGTAACTAGCAAGAATACCACGAAAGCAAGAAAAAAGAAGTACGCTATTAACTATTAACGTACCTGTCTCTTCCGAAACGAATGAGTACTATAGACTATCTGAGACTACCATCGTTCCTTCTGAGTCT
+
:<AB?BCC?C@@;;9@@@ABACAAA>ABC?CBBCAA?B@CCCAABC@CC@B?:;;;:CCC3C?BBBCBCCBCBC=BAAAAAA0AA>B?CCC<CCB?BCBBCDC@?>A@BB@CCC?AACACCCCGDDCBBBCDAEE??<@CCABBBA?BAECB?BBBCBBBA?CCCBBA@BB?989399988*9=<999:9:9%9?<A868AAB@@;@;@ABB7<8;@BBB@BBAA@??;?=@@@9A??=?BDBBBBBBBBCBBBA?BBBABBGC?><>BBAB@B@B@BBD>>>>>
@ATNG8:00534:01994
GATGGTAGGTGCACATGAGTGTATCCAGAAGATCAGGAACTCTAGAAGAATTCAGATTTTTAACACGAGAGTAAACGTAAAAAGAAGGTTTTACAAGACTCACGTTAACAATATTGCAGCAGTACGCACACAATCGAAGCGCAGTAAGGATGGCTAGTGTAACTAGCAAGAATACCACGAAAGCAAGAAAAAGAAGTACGCTATTAACTATTAACGTACCTGTCTCTTCCGAAACGAATGAGTACGATGAGATCTCGTGTGCTACCATCGTTCCTTCTGAGTCT
+
<:@B<>4;.499=99;DCCCGCCBB=@@@<?>AB@?>@@CBBBCCC>BA9;8;B@@AAA@0@@AABCDAAA<;;/;999555$596;:@@?2>;:5:::999@=<4=;9949@@?DBB?A@AD@@;;9@C9;6:@@A=AABCB@@@=A<@@@;@ABABBBB?ABAA@A=???B??<?BBCA==87/78887(3>188==BCFCA=@<@@@A=A:=;A;;5;;;AABB@C@CBB=A<;5;;;:DBAABBA???BAA@BBA879=>?298:79/819/9@>AABA>
@ATNG8:00534:01997
GATGGTAGCACGAGTCACTCATATCCAGAAGATCAGGAACTCTAGAAGAATTCAGATTTTTAACACGAGAGTAAACGTAAAAAGAAGGTTTTACAAGACTCACGTTAACAATATTGCAGCAGTACGCACACAATCGAAGCGCAGTAAGGAGGCTAGTGTAACTAGCAAGAATACCACGAAAGCAAGAAAAAGAAGTACGCTATTAACTATTAACGTACCTGTCTCTTCCGAAACGAATGAGTACAGAGAGTACGATATGTCTACCATCGTTCCTTCTGAGTCT
+
A@BL@CBABCCCCCCCBCC@@<AAB:BCD@DBBBCCAC@CBBBBCD?CC?B@BBB:::::)9<ADAAAAAB99:/:A;;:99$4<7<.55506AB@CCCCC@@00+0:00*0AB=ACB;:;CCCGBBBCCDE@CB??>@BBCCEBB?B@BB?CCJDCCCC?AABBBB?BC?CAA?ADBBB>BAA>AAAAA/??;?ABAACCBB>@<@BCB@A@CCACC@BAAABBB@D?AAA=CCC@A@@CBBBBBBBBBBBABBBBBBBCBBB?BBB>>:?9=:=>B?@?>>
@ATNG8:00537:01991
GATGGTAGGCGACATACATACGCGCCAGAAGATCAGGAACTCTAGAAGAATTCAGATTTTTTAACACGAGAGTAAACGTAAAAAAGAAGGTTTTTACAAGACTCACGTTAACAATATTGCAGCAGTACTCACACAATCGAAGCGCAGTAAGGATGGCTAGTGTAACTAGCAAGAATACCACGAAAGCTAGAAAAAAGAAGTACGCTATTAACTATTAACGTACCTGTCTCTTCCGAAACGAATGAGTACGATGAGATCTCGTGTGCTACCATCGTTCCTTCTGAGTCT
+
::>@>?CC?C;66=<<6;;@BACDE@BBB?AAABCCBC@CCB@@>>::>:=<??@>=====&=;996<<B@<900+07000000$/0+0)00/0$/9<.66@@==559.45::5844.4389::>B?@@@BDCICAC;;;7;A@ABCBB?C@BBB@CCCCCCCD@;;;;;<@BB@@@@<==:99/7=?@899999%9=:?ABBBBCCC@A>>=B@+0,0@@<>;>B@@@@@<@<@BB<AA@=@@A?A@DBBABABBBB?@?BBBBBA@@5::=<@;?;??BBB??>>>
@ATNG8:00538:01994
GATGGTAGCGCATATCAGCGCAGCCCAGAAGATCAGGAACTCTAGAAGAATTCAGATTTTTAACACGAGAGTAAACGTAAAAAGAAGGTTTTACAAGACTCACGTTAACAATATTGCAGCAGTACGCACACAATCGAAGCGCAGTAAGGATGGCTAGTGTAACTAGCAAGAATACCACGAAAGCAAGAAAAAGAAGTACGCTATTAACTATTAACGTACCTGTCTCTTCCGAAACGAATGAGTACTATGTAGAGCTCTATACTACCATCGTTCCTTCTGAGTCT
+
//9<6:ACBBBBCCCBBDFCCCCCC<BAA>ACCBCCACACCCB@@@>;:39><==00000'0:/0/999<<EG@6;;CCA?C+9;8;?BBB9BCC?CC;;:AA@@<@?BA?@@@>AACBBBBBCCBBCCCCCBCAAA=A@ABAABC>B?B<;7;D;;;BBD@DBB;;;?@??DCB?@A???8=>=<@AABA3BA>BABCBBABC@D?BBCC?>;>?CAA?ABBCC@A?A?BCD>B@@>@@@CBBBAACBAACCCAAAAAABBBCC==<@AB@A<A:=>B>>=>@
@ATNG8:00541:02007
GATGGTAGTGCGTGAGAGAGAGACCAGAAGATCAGGAACTCTAGAAGAATTCAGATTTTTAACACGAGAGTAAACGTAAAAAGAAGGTTTTACAAGACTCACGTTAACAATATTGCAGCAGTACGCACACAATCGAAGCGCAGTAAGGATGGCTAGTGTAACTAGCAAGAATACCACGAAGCAAGAAAAAAGAAGTTACGCTATTAACTATTAACGTACCTGTCTCTTCCGAAACGATGAGTACTATAGACTATCTGAGACTACCATCGTTCCTTCTGAGTCT
+
88/0*--9/.----/7::;>><00+///)/:;;00+0)////83817=4=8>>:B==;;)9.3339933378818:@CCCC1CC@@:>>>0=@@:>9555:955.46::7<=>7<<>CCCCCCBAAACA@@<AA@@;>>>995AB>A=@:94994:98<=:9987;;9??>BB?5990/)/660668;<<%<=133.7>>AA56157556><?=;;ACC?BA;;:0=:<+--:/-----6678:333::888:<<<5998==;>8>000<:@<@=@@@@@@A9
@ATNG8:00543:01971
GATGGTAGGTGCACATGAGTGTATCCAGAAGATCAGGAACTCTAGAAGAATTCAGATTTTTAACACGAGAGTAAACGTAAAAAGAAGGTTTTACAAGACTCACGTTAACTATATTGCAGCAGTACGCACACAATCGAAGCGCAGTAAGGATGGCTAGTGTAACTAGCAAGAATACCACGAAAGCAAGAAAAAGAAGTACGCTATTAACTATTAACGTACCTGTCTCTTCCGAAACGAATGAGTACTGCGTCTCACTCTCGCCTACCATCGTTCCTTCTGAGTCT
+
:<BC@CCFAA;;;BBBCCCCCDDBB?BBC@CCBBAA?B?ACBBBCC@BB@C@CBC@@@@@0@?CBBBCDDCBBB:A;;;AAA,@B?B@CCC:CCC@CBBBCDDBB?B?BBBBB@=BCBBAACAAAAAAAAAB>B;;<9>???>@;;7@>B@@==A=<;>>><@AA@@>9@;6///+//===486:5:>>??/<@7=///<;A>?9=:=;;;;><>ACDC@CCBBBBB=A?BCC=CCC@CBBBCCBBBCCBB@DCCCDCCAB?BCD@DAAAD?C?C@CCCBBABB
@ATNG8:00543:01989
GATGGTAGTATAGAGCTCTACATAGTACTCATTCGTTTCAGAAGAGACAGGTACGTTAATAGTTAATAGCGTACTTCTTTTTCTTGCTTTCGTGGTATTCTTGCTAGTTACACTAGCCATCCTTACTGCGCTTCGATTGTGTGCGTACTGCTGCAATATTGTTAACGTGAGTCTTGTAAAACCTTCTTTTTACGTTTACTCTCGTGTTAAAAATCTGAATTCTTCTAGAGTTCCTGATCTTTGGTCTACGCTCGTCGCGCTACCATCGTTCCTTCTGAGTCT
+
>>?@5:=@AAB@@;>>666>;;;=?<<<<<<@;@;;;,993<49>BC99:?BCA;:057<@5615=@;@@>00//)/7999(//)555>0;;<<8<<@:<<+/00//:8=>>C>>>A,/00:=+00AA@ABC8;:BB;?@BBDAA<;;;;;@?;;6;AA=AB>B<@@AA?::9@;>@@?>3>9>9>@@A@2ABCDD7;;;;;:@@@@:B>>>+<999929<?=:>>>>>@?;@<@??@BBC<B<@:;:??:::>?@@@CC@@@<>>?@B>BACACCCJHCAA
@ATNG8:00546:02002
GATGGTAGCGCGACGAGCGTAGACCCAGAAGATCAGGAACTCTAGAAGAATTCAGATTTTTAACACGAGAGTAAACGTAAAAAGAAGGTTTTACAAGACTCACGTTAACAATATTGCAGCAGTACGCACACAATCGAAGCGCAGTAAGGATGGCTAGTGTAACTAGCAAGAATACCACGAAAGCAAGAAAAAAGAAGTACGCTATTAACTATTAACGTACCTGTCTCTTCCGAAACGATGAGTACTATGTAGAGCTCTATACTAATCGTTCCTTCTGAGTCT
+
<<<<8<=>AAA@C969BBCBBBBBA;;;5:;<:>::5;699?BBBD@ED>A>ACCBBBBC3B?CBC:99BB>?>577;::;;*9;5;=CCC;CCFIH;;;@AA@@5;6;:6;BB>AA;9:@==>BBBCBBBC=;:<;<?;:9A@@B;<8<00*0>><>@AA=::9>>@9?;<@@?,00;:9369=8//0/0/$/6(///8:6655376969:1;466;AA?@@@AAA@?A8::A=@::8>?@@@@@A???>?@?<999<<<;<;67658?C?B?BBBBD>@@
@ATNG8:00547:01981
GATGGTAGTATCTGTCTACGAGAGCCAGAAGATCAGGAACTCTAGAAGAATTCAGATTTTTAACACGAGAGTAAACGTAAAAAGAAGGTTTTACAAGACTCACGTTAACAATACTGCAGCAGTACGCACACAATCGAAGCGCAGTAAGGATGGCTAGTGTAACTAGCAAGAATACCACGAAAGCAAGAAAAAGAAGTACGCTATTAACTATTAACGTACCTGTCTCTTCCGAAACGAATGAGTACGTGTGACGTACGTGAGCTACCATCGTTCCTTCTGAGTCT
+
;=BC:C@CCCB<<666<==;;;<<=8=5909@9:9A=?589?783=3778<577773>>?)?6<977<<??@AA:>=@?@@@+;@>@?BBB;CCCAC;<;ECBBC@BAFD@CCBCDCBBBBFFGDCECBBBD@B@@@=@@AB@@@B?B?CBB@BCCCBCBB?BBBBCC@CC?CCD?AAAA@;@AA@BGDDC2CC>BAAACDDA@<?:==AA9=9<=BA@<@BCBBBB?B@BBD>E;;;;BBBCCBCAAACBBBCBBCBBCBBCDDA?>?@B@C?C?CCBBBBBA
@ATNG8:00548:02006
GATGGTAGCAGACGTGACAGAGCGCCAGAAGATCAGGAACTCTAGAAGAATTCAGATTTTTAACACGAGAGTAAACGTAAAAAGAAGGTTTTACAAGACTCACGTTTAACAATATTGCAGCAGTACGCACACAATCGAAGCGCAGTAAGGATGGCTAGTGTAACTAGCAAGAATACCACGAAAAGCAAGAAAAAAGAAGTTACGCATATTAACTATTAACTGTACCTGTCTTCTTCCGAAAACGAAATGAGTTACGAGAGTACGATATGTCTACCATCGGTTCCCTTCTGAGTCT
+
>DDC@DCBCBCD996B<<@<A?@;@9999.44999=3<38:99::<7<<9=8;A?99:9:'9/3378;887333(3394444$4:.5.555&59;49965599544)47<>:>@>7;?94:?;;<>666=;;;:=BAB?AAA@BDBB?C@B;;6;???A:;:=::9BDC?>=598;3333333&37718=====&::6881888.----(-23225052////55/5:565+25.5+2222&2222'22255.222555666555568855532,,,,,(,,22,2,23555555
@ATNG8:00549:01977
GATGGTAGTATATCGCGTCGCTATCCAGAAGATCAGGAACTCTAGAAGAATTCAGATTTTTAACACGAGAGTAAACGTAAAAAGAAGGTTTTACAAGACTCACGTTAACAATATTGCAGCAGTACGCACACAATCGAAGCGCAGTAAGGATGGCTAGTGTAACTAGCAAGAATACCACGAAAGCAAGAAAAAGAAGTACGCTATTAACTATTAACGTACCTGTCTCTTCCGAAACGAATGAGTACGAGAGAGCACACGTGTCTACCATCGTTCCTTCTGAGTCT
+
BABE@DCBC@@@BBBBCCDDBBBDD@CCC?BCCC@A?AACCBFDBB?BD@E@::;BBCCC3C@BBBBCCBAAA@9@>?====0>?>?4:;;*9@@;@;:;BBB;;8;=AC@DCC@CCCCCCBCCECEBBBCC@DBBB?CBBBBBBB=A?B@@=@EBBBCCC?AABBCC=AA?BBB;??CCC>???;?BBBB3BB?BAAAB@A>>:=:=?AA:=:=ACCB@DB@@AAA>B>AAF>DBB@BBBBCCCCBBBB>>>BABB>>???:A?;?;;;@?D@C@ABB@@@BB
@ATNG8:00500:02025
GATGGTAGCATCATGCATATCTCACCAGAAGATCAGGAACTCTAGAAGAATTCAGATTTTTAACACGAGAGTAAACGTAAAAAGAAGGTTTTACAAGACTCACGTTAACAATATTGCAGCAGTACGCACACAATCGAAGCGCAGTAAGGATGGCTAGTGTAACTAGCAAGAATACCACGAATGCAAGAAAAAGAAGTACGCTATTAACTATTAACGTACCTGTCTCTTCCGAAACGAATGAGTACGTGTGCGACGTGTCTCCTACCATCGTTCCTTCTGAGTCT
+
@@BA?BA?A;CCCABACAABCCDCDABCB?CCCB@@?@@CCBBBBC@BB?B?BB@@@CDC1B7BBBBCBBBA@@88399===,=?7?8AB>2CDHAIBBCCCC@@=@>AB?BBB?@@@@@@@@BADCCCGBB@;;;C@BBBCCB@?<@=@@@=@CBBBCCC@C@@@AA?AA=AAB;???A?::9?;>==??.;@<@000@@@;;7<=CA@@;@<@@CCC@CAAACDD>@<@>=5=00+000>BBBBAAADCAAABCCCB@@=ACE?>>=>A?B?C@BBBBBBBB
@ATNG8:00503:02068
GATGGTAGAGTACAGTGTAGTAGACCAGAAGATCAGGAACTCTAGAAGAATTCAGATTTTTAACACGAGAGTAAACGTAAAAAGAAGGTTTTACAAGACTCACGTTAACAATATTGCAGCAGTACGCACACAATCGAAGCGCAGTAAGGATGGCTAGTGTAACTAGCAAGAATACCACGAAAGCAAGAAAAAAGAAGTACGCTATTAACTATTAACGTACCTGTCTCTTCCGAAACGAATGAGTACACATCGTCGTGTCGTGCTACCATCGTTCCTTCTGAGTCT
+
B@@@:==BCCBCCBCCCCCCBBBCD@CCC@BC@@@B?B?CCBAAAC@BB?B@CCBBBBAA2A@B@?@DCDAAAC=AAABBBB2BC?B?CCC<CCCADCBCCBB@@>A@CB@CBB?BABACCCCGHCBCCDDD=ABBB?@@AAADBB?B?CBC?BBBA@BCC<AAB???@CC<???9=>:::,7878<<<=>>'<A>@988?<=8818:>?AB=B<?>CBC?BCAAAAA>A>A@@9CCC=AAABCCCCCBBBBBBCBBBB??>?>AA?B???B?C?C?BBBBCBB>
@ATNG8:00504:02048
GATGGTAGGTGCACATGAGTGTATCCAGAAGATCAGGAACTCTAGAAGAATTCAGATTTTTAACACGAGAGTAAACGTAAAAAGAAGGTTTTACAAGACTCACGTTAACAATATTGCAGCAGTACGCACACAATCGATGCGCAGTAAGGATGGCTAGTGTAACTAGCAAGAATACCACGAAAGCAAGAAAAAAGAAGTACGCTATTAACTATTAACGTACCTGTCTCTTCCGAAACGAATGAGTACGATGAGATCTCGTGTGCTACCATCGTTCCTTCTGAGTCT
+
BBBE@DBC@BBBCECCCBCCCCBCC@CAA=BBBBBA>B?CCCBBBB?CC@C@CDDAAAAA5A@FBCBBCCCBCC=BA@BBBB5BC@D@CCC9BCC?CAAACCCBB?B@BB>A@D?CCABBCCCCCCCCBBBD?CCCCA@@BBBCCC>A=@::7:BAAABBAACDBAAA<BB>BBC>@A888*:9:3:88888%/957/..77;<>7:68@><:>:=ACCCACABABABAD?BBB:A@@=@CCCBBBDCBB?A@BCAABAA@B@BDC@@@ABB?C<@;?>?@@ABB
@ATNG8:00506:02030
GATGGTAGATATATGCACGCTCTACCAGAAGATCAGGAACTCTAGAAGAATTCAGATTTTTTAACACGAGAGTAAACGTAAAAAGAAGGTTTTACAAGACTCACGTTAACAATATTGCAGCAGTACGCACACAATCGAAGCGCAGTAAGGATGGCTAGTGTAACTAGCAAGAATACCACGAAAGCAAGAAAAAAGAAGTACGCTATTAACTATTAACGTACCTGTCTTTTCCGAAACGAATGAGTACTATAGACTATCTGAGACTACCATCGTTCCTTCTGAGTCT
+
CCEC?CCBBBCCCCCBCCCCBBBBB@DCC?BBBC?@>@?BBCBBBB>@A>A?@AAA@@@A@%:8CCBBBBBBBBB<BBBBBBB1@@;A<@@@9@BC@DCCCCCCA@?@@CC?BBB=A@BCBBDCDBBCFCCCC@CC@@?@CCCCCBB?C@EBB?BCCCCCCC?CCCCBB@BB?AA@9??><<3>::39:9:9:%:@;A:9:BBB?@:>:=AAA<?<>@B@@?@BBABBB6B?;;;6:AA;??AAABBBBBCCC???BBBBAA=A@BB?>>>AC@B@B?BBB???BB
@ATNG8:00511:02043
GATGGTAGTGATACAGATCAGACACAGAAGATCAGGAACTCTAGAAGAATTCAGATTTTTAACACGAGAGTAAACGTAAAAAGAAGGTTTTACAAGACTCACGTTAACAATATTGCAGCAGTACGCACACAATCGAAGCGCAGTAAGGATGGCTAGTGTAACTAGCAAGAATACCACGAAAGCAAGAAAAAAGAAGTACGCTATTAACTATTAACGTACCTGTCTCTTCCGAAACGAATGAGTACTATGTAGAGCTCTATACTACCATCGTTCCTTCTGAGTCT
+
AABB@DCBBBCCDEBBBBBCCCCBBBBC>BBCCCC?C?AAAAABA;@B?C<@@ACCFDD2B?ABBBBDCBBBC=CBBCCCC5CE@E>@@@9@BC?BBBBBBB:99;@BC@BCC@BBCBBBBBCDDCCBBB@?CCCC<@@BBBBBC>A=A@?<@DBBBACC?CCABBB>BB>A@A<>>BAA:@<<8998989%0>:=000@@B@A:>:=A??3838ACCD@CCBBBCC?B?BGG?CAA>AAABCBBBAAAAACCDBAAAAAA?>>D<A??@B=@<><=>A:::>>
@ATNG8:00514:02034
GATGGTAGTATCTGCACACTCTGTCCAGAAGATCAGGAACTCTAGAAGAATTCAGATTTTTAACACGAGAGTAAACGTAAAAAGAAGGTTTTACAAGACTCACGTTAACAATATTGCAGCAGTACGCACACAATCGAAGCGCAGTAAGGATGGCTAGTGTAACTAGCAAGAATACCACGAAAGCAAGAAAAAGAAGTACGCTATTAACTATTAACGTACCTGTCTCTTCCGAAACGAATGAGTACTGTATCTATGTGTGCGCTACCATCGTTCCTTCTGAGTCT
+
AABC@DDBCCCD@AACCCCCCC>CB@BCC@BCBA@@<@ABCGCCCC@BC=@>@CCCCCCC2B?BC@AACC@@@C>BBBBCCC5CC?B?BBC9BAB@CCGGJEBBB>@=@B@@@@7;;@CDCCCEEFCCCCCC?CBBB?A@@@BBCD?B?B@@>ACCCCBBB@CCCBBB?BB?@@A?BB>>>2::>;::999(9D?@9::BB@@@<@=AAAA=B=B=B@@=@BA@@@@=??A@B;B::6:@@@BBBBBCCCCBBBBBBBBAAACCD<?>>==8=8<8<<?9::>?
@ATNG8:00517:02037
GATGGTAGCGCACACATAGATACAGTACTCATTCGTTTCGGAAGAGACAGGTACGTTAATAGTTAATCGTACTTCTTTTTCTTGCTTTCGTGGTATTCTTGCTAGTTACACTAGCCATCCTTACTGCGCTTCGATTGTGTGCGTACTGCTGCAATATTGTTAACGTGAGTCTTGTAAAACCTTCTTTTTACGTTTACTCTCGTGTTAAAAATCTGAATTCTTCTAGAGTTCCTGATCTTCTGGGTGTATCAGCGAGTATCTACCATTCGTTCCTTCTGAGTCT
+
AABB?@?@@@;ABBCCCCCCC@@@CCCCBCCD@?A@D<BB?C?CCDCCCC@CCCDC@D@CBBC?D@CBAA@>?<::::;);A>ABBC=BBBB?AAA=?A4:9:??@<@@@@AAAB?BBB?B@CAA???;;:>;;;;>>BBA??===BC@?;9:8;8819>:>=>>>AA====79:A@A2A5;5;=>>>/>>889-87:<A?AA?=3;::;+:;;;A7;7;?=BBAA>@@:>:>???@?<==@@6///@=<<:>>?>>>=89995//)/9:597;7;;;????@
@ATNG8:00519:02021
GATGGTAGAGTATCATGTGTATCTCCAGAAGATCAGGAACTCTAGAAGAATTCAGATTTTTTAACACGAGAGTAAACGTAAAAAGAAGGTTTTTTACAAGACTCACGTTAACAATATTGCAGCAGTACGCACACAATCGAAGCGCAGTAAGGATGGCTAGTGTAACTAGCAAGAATACCACGAAAGCAAGAAAAAAGAAGTACGCTATTAACTATTTAACGTACCCTGTCTCTTCCGAAACGAATGAGTACTATAGACTATCTGAACTACCATCGTTCCTTCTGAGTCT
+
88:@@AACCBBBCCC=;<DCBBBBB>BBB=AA>9957=::=>>>:@<@B?A?BB@;;;;;;%;>BCBBCBBCDCE=C@ABABA0@C?C;AAAA@&>@@?C@A@CBB:95:=@A?BBC?BBBBBBCCDDBCCCBBB@BBCC?BAA@@A??;?;@::6;DBBBBBA?BBCBBB@BB@AA@8==887):==9::::::%9D;?99:CCBAB>=6<>888)89>=CHEJ?BAABBCCAH@CBA9A;;6;AA@?@BBAABBBBBDBDC@@?A@@@@A@@CB@D?A=ABBBBBCC
@ATNG8:00519:02051
GATGGTTGGACGAGCGTCTGAGAGGTACTCATTCGTTTCGGAAGAGACAGGTACGTTAATAGTTAATAGCGTACTTCTTTTTCTTGCTTTCGTGGTATTCTTGCTAGTTACACTAGCCATCCTTACTGCGCTTCGATTGTGTGCGTACTGCTGCAATATTGTTAACGTGAGTCTTGTAAAAACCTTCTTTTTACGTTTACTCTCGTGTTAAAATCTGAATTCTTCTAGAGTTCCTGATCTTCTGGTGAGATATGCATGATGCTACCATCGTTCCTTCTGAGTCT
+
<:@A0;068@BCB;;;@?@CCAAC@CBBBB;;9;ABB;@@<?<;;9=9:>400///)/)/88;)/)////<55/:577777'//)/9;;3<6669>6616<1555<?@=ABBBCCCD@@@@=@=BBACCCCD?@@@A>BA@;;;AA@CC@@AABB?BBB>@@@C@CCC;;:@@@9=59999(99>999999$9@@@D>C999<@9955.555&4::5515;@D=BBB;;:A=@>BCBBCB>@@CACCCCDD@@@A@@BB@AABBB@;;;@B?B@M@B@A@BC;;
@ATNG8:00520:02050
GATTAGACATATCGTACTCTCTGTACTCATTCGTTTCGGAAGAGACAGGTACGTTATTAGTTAATAGCGTACTTCTTTTTCTTGCTTTCGTGGTATTCTTGCTAGTTACACTAGCCATCCTTACTGCGCTTCGATTGTGTGCGTACTGCTGCAATATTGTTAACGTGAGTCTTGTAAAACCTTCTTTTTACGTTTACTCTCGTGTTAAAAATCTGAATTCTTCTAGAGTTCCTGATCTTCTGGTGAGATATGCATGATGCTACCATCGTTCCTTCTGAGTCT
+
;;;@AABCCD@AACCCCCCAA@BB@A@C@@<@@??8??<@>ABBBBBB?BBAA@?::59@@8?@CCBBBBBB@>A@?:?+>?;?955)2;;;6=B@;AB<999A>?9::;9==AA=AAB<A<A?@::;==>BA@>;@AAA????@BBB<<;;;5;;;6;B>E=A@@;;9==<895666,66;4;;;;;)88666,3-----885716666'5/--6)-)/95;::>AAA;>;>@A:::///=9@==???AAAAABBA:;;A??;>AAAA;;7;4;666:67;
@ATNG8:00526:02034
GATGGTAGTACATGATAGACGAACCAGAAGATCAGGAACTCTAGAAGAATTCAGATTTTTAACACGAGAGTAAACGTAAAAAGAAGGTTTTACAAGACTCACGTTAACAATATTGCAGCAGTACGCACACAATCGAAGCGCAGTAAGGATGGCTAGTGTAACTAGCAAGAATACCACGAAAGCAAGAAAAAAGAAGTACGCTATTAACTATTAAACGTACCTGTCTCTTCCGAAACGAATGAGTACTGCGTCTCACTCTCGCCTACCATCGTTCCTTCTGAGTCT
+
778A=AACDABBCCCCBCCBBB?A?A@B=;::A;<4:=BBBBAAA<@C=@=@BAA@CCC1B<@?>>?>??===587=999=,=G;@8@@@3@AB?BBBBCCB@B=@?BB?CDD@CCBBBBBBCCCABBBDC@@@@@=@BAABCAA<B=A;;5;@@?ABBC@CBBC@A=9959C?9=>999+38=8<=??@@&<=:?999=:6//)/(/888(//(7=@AA?CA@AA?@=@589@9?@@<A???BBBBBAAB<<:@@??????<@CB>BBBAA<?2:1:@@@BAA@
@ATNG8:00529:02021
GATGGTAGTGCGTGTGAGAGAGACCCAGAAGATCAGGAACTCTAGAAGAATTCAGATTTTTAACACGAGAGTAAACGTAAAAAGAAGGTTTTACAAGACTCACGTTAACAATATTGCAGCAGTACGCACACAATCGAAGCGCAGTAAGGATGGCTAGTGTAACTAGCAAGAATACCACGAAAGCAAGAAAAAAGAAGTACGCTATTAACTATTAACGTACCTGTCTCTTCGAAACGAATGAGTACTACTCTCAGAGACACACTACCATCGTTCCTTCTGAGTCT
+
@:?D@CBAACDCCCCCCBCCCCBBB=BEEAECCC@@?@@CCCCCCC?AA?A?AAAAAAAA2C?CBBBBABBCCD=CCCCCCC5CB@C<@@@7@BC@C:;;CCC@@<@?BB?CCD@BBBCCCCCCDDDDCCBB>ACCC?BBBC@@>?<@@DBA>ABCCCCCC@CCBAAA@BB??>?;?>899+:??;::9999%0><@000@=@?@:=:>@@@<@<@BDAA>ABBABCC?BBBB>BBB@BBBBBCBBAAABAABBCAAAACBB@>>;>>CDE:=:>:>======>
@ATNG8:00531:02050
GATGGTAGTCTCAGATAGTCTATAGTATCATTCGTTTCGGAAGAGACAGGTACGTTAATAGTTAATAGCGTACTTCTTTTTCTTGCTTTCGTGTATTCTTGCTAGTTACACTAGCCATCCTTACTGCGCTTCGATTGTGTGCGTACTGCTGCAATATTGTTAACGTGAGTCTTGTAAAACCTTCTTTTTACGTTTACTCTCGTGTTAAAAATCTGAATTCTTCTAGAGTTCCTGATCTTCTGGACAGAGTGTGCAGATACTACCATCGTTCCTTCTGAGTCT
+
@BCB@CDBBBCCCCCBCCCBBCCCCCCCCBB?BBBD>DD?B?DCEDDCC=BCDCC?B>@@;:6::>@>BBCDEC?A@???1?A?BBBB=BBBAACGBCC;;;@CBB@CBEBBBBCAECC?B@CCCCCCBB@BCCC@CBBBCBBBCBBBBBCCCAECA>ADAD?BABBBBBBB=A;;;;.;=@=AC@AA0@BCCE<;;CCCBDFDD@BCBC2AAAAC@CACC@CBB@B@C@C@CCCDCC?AAAACBBCCBBBA;;;BBCCBCCC@BBCBB?B?B?BBCCCBBC
@ATNG8:00532:02039
GATGGTATACACGTGTGCTCTCTCGTACTCATTCGTTTCGGAAGGGACAGGTACGTTAATAGTTAATAGCGTACTTCTTTTTCTTGCTTTCGTGGTATTCTTGCTAGTTACACTAGCCATCCTTACTGCGCTTCGATTGTGTGCGTACTGCTGCAATATTGTTAACGTGAGTCTTGTAAAACCTTCTTTTTACGTTTACTCTCGTGTTAAAAATCTGAATTCTTCTAGAGTTCCTGATCTTCTGGGTGTATCAGCGAGTATCTACCATCGTTCCTTCTGAGTCT
+
BBBD@DCCB@@@CCBCBICBBBDBBBCBBBA@@CBBB=AB?B?CF>BBBD@CECBB@C@BCBB>B?<;9@@=;;:=>?>>>,=>7?973(4=@@@CCC<AB7;<@@?@?BBBBBBBB?BBC>A=ACCC>>>@=@@@A=AA@@@@>=>@==;;;;:5;:;5:>5:68>@>=@A8878>@@@6@<A<@?CAC/@@:::2:///9::=@@<=<<<,<///8/5/776;;99:9:5:8<<;;;<479:A5788?@>;77<<///9:==A:===>>8=:==BBB@@@>>
@ATNG8:00533:02025
GATGGTAGCGCGACGAGCGTAGACCCAGAAGATCAGGAACTCTAGAAGAATTCAGATTTTTAACACGAGAGTAAAACGTAAAAAGAAGGTTTTACAAGACTCACGTTAACAATATTGCAGCAGTACGCACACAATCGAAGCGCAGTAAGGATGGCTAGTGTAACTAGCAAGAATACCACCAAAGCAAGAAAAGAAGTACGCTATTAACTATTAACGTACCTGTCTCTTCCGAAACGAATGAGTACTATGTAGAGCTCTATACTACCATCGTTCCTTCTGAGTCT
+
?A@A>BFGCBBBBBC@BAAACC;;;6;BB=@@AD;;7;:@@@CBBB@EC=?=?@@@BBBB3C>A>>000=9////&/894444$45.56<?@2=?J?BAA@@C::;79;@@?@@@<?@A@AC?BCCCBBBBCB@B;<<8;;AA@?AB=B=B;;6:A@AAAAE????:::4879<73,371;878??8;8;707;8:<;>>0///6<6=BBB@D=B@AAB?977=><=:====@69//*//;</88;;>>@@CCCCC@??BBBA@@;;;=<=7<8<8=>>A@@==
@ATNG8:00535:02045
GATGGTAGACACGTGTGCTCTCTCGTACTCATTCGTTTCGGAAGAGACAGGTACGTTAATAGTTAATAGCGTACTTCTTTTTCTTGCTTTCGTTGTATTCTTGCTAGTTACACTAGCCATCCTTACTGCGCTTCGATTGTGTGCGTACTGCTGCAATATTGTTAACGTGAGTCTTGTAAAACCTTCTTTTTACGTTTACTCTCGTGTTAAAAATCTGAATTCTTCTAGAGTTCCTGATCTTCTGGGATGTGTGCGCAGTGCCTACCATCGTTCCTTCTGAGTCT
+
ABCE?BBBCBCCCGCCCC?DCCCDECCCCCBB@ABBB=BC@C@BBEACAB?AABAA>A=??BB?B:=BBACA<@B?DFCCC3BB?A<>?8?AA=ABB=:=?000;@@A:>AB@@@@@<@==:==@@@A@@??<?A>>9<<><::;???@@@==>A=>>==AA=A:>>???@@>>;<=??A2?6<666888(6;///)//9//.;<;@<AAA@*:7;;A:@:@A:>?>BA==:=:>><===99:<<2;///<67;@@@A@@?<???9==>@?;?6;5;>===>B=
@ATNG8:00538:02045
GATGGTAGGCACTGCGCACACATCCCAGAAGATCAGGAACTCTAGAAGAATTCAGATTTTTTAACACGAGAGTAAAACGTAAAAAAGAAGGTTTTTACAAGACTCACGTTAACAATATTGCAGCAGTACGCACACAATCGAAAGCGCAGTAAGGATGGCTAGTGTAACTAGCAAGAATACCACGAAAAGCAAGAAAAAAAGAAGTACGCTATTAAACTATTAACGTACCTGTCTCTTCCGAAAACGAAATGAGTACACATCGTCGTGTCGTGCTACCATCGTTCCTTCTGAGTCT
+
AABD?CBC?BBCDCCCCB;;;?:99,5:>=<CCCBB@CACCCDCBA?BB?B>A@@;;;;;;%:=?A@A@@@?99:9-9A?AAA??&9=49.5559$99@?ACCCCCCBA<@=<;7;AA>AAAABDCCCCBBB@;;<5:B;;;-:@=:==00+/*/:B8ABCABAAA=@AAA?;50.*..-)-.:>@@000><9999999#/656/./99><8)//(/5//(/(.7<>><@:/0---(-(-799+9---*/33<==B<=B=BBB@AABBAB??@CBB>A999=2939:?AABB===
@ATNG8:00539:02065
GATGGTAGTGTCATATGAGAGTGTGTACTCATTCGTTTCGGAAGAGACAGGTACGTTAATAGTTAATAGCGTACTTCTTTTTCTTTGCTTTCGTGGTATTCTTGCTAGTTACACTAGCCATCCTTACTGCGCTTCGATTGTGTGCGTACTGCTGCAATATTGTTAACGTGAGTCTTGTAAAACCTCTTTTTACGCTTACTCTCGTGTTAAAAATCTGAATTCTTCTAGAGTTCCTGATCTTCTGGAGATACACATGATACTCTACCATCGTTCCTTCTGAGTCT
+
5:<;6<?@@?>BDCBBBB@B@?>>@><;00//39///(4:::75555597277:00*/277:<8=9===<55559.56@<<(444)4///)///73:;;7;9495559=;>@=???AB699B?B=A@B:;6@B=@@AA4:999999955655===@:===6//7;7//-5-//7948;;;;.;,//7777'77;:<5;;<;:;9999.5555$5;;<>:>:?D:CB@995:5::>><?9969?=8=<;99>>>=655999/0/99398::=:=:=8<;555549
@ATNG8:00543:02020
GATGGTAGCATCATGCATATCTCACCAGAAGATCAGGAACTCTAGAAGAATTCAGATTTTTAACACGAGAGTAAACGTAAAAAGAAGGTTTTACAAGACTCACGTACAATATTGCAGCAGTACGCACACAATCGAAGCGCAGTAAGGATGGCTAGTGTAACTAGCAAGAATACCACGAAAGCAAGAAAAAAGAAGTACGCTGTTAACTATTAACGTACCTGTCTCTTCCGAAACGAATGAGTACGATGAGAGAGCTCTCTCTACCATCGTTCCTTCTGAGTCT
+
@@A@=@;?@CECDCCCCCCDDCCCC<;;;?@@@CBB@B?CACAAAA?CC?B?BBAAAAAA1>>ABAAADCBBBD>BAAADEE5:96;<AA@9@BE@BBAAHGCBABEE@BA@?ABCDFDCBCBCGCCBCC@BB@?<@A@@ABAA>B@DBC?CECCBBCB?CBBBBB?AA=A@A9=>:::,8>>:9999::%:?;A?>?>>>??;@<???@=B=A==>E;>;;:>??:><>AA:AFC<888<===;;;==@;;;FBA;;;A===A<@>=>?1818;>>==;;;>
@ATNG8:00543:02033
GATGGTAGCGCATATCAGCGCAGCCCAGAAGATCAGGAACTCTAGAAGAATTCAGATTTTTAACACGAGAGTAAACGTAAAAAGAAGGTTTTACAAGACTCACGTTAACAATATTGCAGCAGTACGCACACAATCGAAGCGCAGTAAGGATGGATAGTGTAACTAGCAAGAATACCACGAAAAGCAAGAAAAAAGAAGTACGCTATTAACTATTAACGTACCTGTCTCTTCCGAAACGAATGAGTACGATGAGATCTCGTGTGCTACCATCGTTCCTTCTGAGTCT
+
95;<7<55994>@>9555566=?>@8B=B@<ABC;;69;?@B@BB<>540449;>@@=A>+A<ABB@@@B:<;A6@@A?AAA0?@;@8@CC7996>@<995::45268<>;>>C9>>CBBBBBABBBBB>@A-00:=;=<=>?==<<@=BAA?ABBB@@@@=AABBBC?AA@CCA499::::-99?9AABBBB(@@8;877;;???<@>@BAA;@;<9AAB=AA;;;@@>C=;;;0;@@7;;@AAAACABBCC@??>:::::9=>@C;?AA57178>8773>8887
@ATNG8:00507:02079
GATGGTAGTGTCATATGAGAGTGTGTACTCATTCGTTTCGGAAGAGACAGGTACGTTAATAGTTAATAGCGTACTTCTTTTTCTTGCTTTCGTGGTATTCTTGCTAGTTACACTAGCCATCCTTACTGCGCTTCGATTGTGTGCGTACTGCTGCAATATTGTTAACGTGAGTCTTGTAAAACCTTCTTTTTACGTTTACTCTCGTGTTAAAAATCTGAATTCTTCTAGAGTTCCTGATCTTCTGGATAGCGACGCGATATACTACCATCGTTCCTTCTGAGTCT
+
5<==5;;@@A<<>>>CCCCCBBBABBB@@>9:2;AA>6?D7;8;CCCDEE@CBBBB@C@FBBB?A?BCBCCBBBB@BBCFD5CC@CCCC>BBBB?BBD>BB@CCGCBB@CBCCCECC@BCC@C@CCDC@BAC?BAAA?ADFBCCBBBAAABBBBB?@B@>BC<@;@@@@A@BBB???B@B0>4:499;:;';:::>6>AABCCAAACADGJJ5CAAACAF@CG@CBBAA@B=A>ABBBBB?BBB?BBBBBBCBBCBBBCCCDCDC?@@AAD@C@D;;;BBB@@@
@ATNG8:00507:02106
GATGGTAGAGTATCATGTGTATCTCCAGAAGATCAGGAACTCTAGAAGAATTTCAGATTTTTTAACACTAGAAGTAAACGTAAAAAAGAAGGTTTTACAAGACTCACGTTAACAATATTGCAGCAGTACGCACACAATCGAAGCGCAGTAAGGATGGCTAGTGTAACTAGCAAGAATACCACGAAAGCAAGAAAAAGAAGTACGCTATTAACTATTAACGTACCTGTCTCTTCCGAAACGAATGAGTACTGTATCTATGTGTGCGCTACCATCGTTCCTTCTGAGTCT
+
<<5546><<A?;;>C=CC>D@@@@@;==B>A<=<>>4525<99944.5<7<=2454455555#56;:777/0,/::;)////////#5949=@@=2BA@?B;;;BBBBB@E?AD@CBB>@?BBBBBCCCCDDDCCC@B@@?>@@BBCCBB?B?C@@>@CCCCCCD?ABBBBB?BB@BBB?BCBAA:99:;9:9:9.9A=AAAACCBB><?<?@@A=@=@?CCB?BB@@@@@;@;??@9@BC>AAAABBBBBBCEDAA???AACBBBBBB?BBBAA=@:@399@@@A??
@ATNG8:00508:02096
GATGGTAGGCGTGTGAGAGTCTGCCCAGAAGATCAGGAACTTCTAGAAGAATTCAGATTTTTAACACGAGAGTAAACGTAAAAAGAAGGTTTTACAAGACTCACGTTAACAATATTGCAGCAGTACGCACACAATCGAAGCGCAGTAAGGATGGCTAGTGTAACTAGCAAGAATACCACGAAAAGCAAGAAAAAGAAGTACGCTATTAACTATTAACGTACCTGTCTCTTCCGAAACGAATGAGTACCTCTCAGACGCTCGTCCTACCATCGTTCCTTCTGAGTCT
+
:==A?BBB?A@@?;=BBA?@;666?4==>4655</0)0300)/<7//,5<8<:ABBAAA@@,>;??>BB887===;=///666'6;)/)/69*68815666//...(.(.7+222+255553././..33522,266625722555:1715578;;537279299523368833331773222&222055555'3505.....;7;4<7;?@>9@<A@>9:5;==9966)/(/9:16>=8;9:>>00,0;;66;>???@????<=<<5:899:3:7<7<<==@;<;
@ATNG8:00508:02107
GATGGTAGATACTCGCTGATACACCCAGAAGATCAGGAACTCTAGAAGAATTCAGATTTTTAACACGAGAGTAAACGTAAAAAGAAGGTTTTACAAGACTCACGTTAACAATATTGCAGCAGTACGCACACAATCGAAGCGCAGTAAGGATGGCTAGTGTAACTAGCAAGAATACCACGAAAGCAAGAAAAAAGAAGTACGCTATTAACTATTAACGTACCTGTCTCTTCCGAAACGAATGAGTACTGTATCTATGTGTGCGCTACCATCGTTCCTTCTGAGTCT
+
@<=?@DCC@@@BBBBDCCBBBCBAB<BBB>BACBA?=@>A@@AAAD?CB?B?BBBACCDD3C>AAA???BAA@@;@?@@CCC1CC<;7;=A4@BB>@BAA?BC@@?@@A@=A;;6;@AABDBBBCCCCCBCC@DCCC?CCDBCCCC?B?A;;8;BBCCBCB?BBBBBB?BB?BA@<?>887*388499==@@'@@<0000;9>>><><??CC=B===BBC?ACB@??A>A=AAC>CBC@BBCAABBCCBBBB>??BCDCBBBA@>><>@@@@<@;?6::>;;;;;
@ATNG8:00513:02119
GATGGTAGACATATCGTACTCTCTGTACTCATTCGTTTCGGAAGAGACAGGTACGTTAATAGTTAATAGCGTACTTCTTTTTCTTGCTTTCGTGGTATTCTTGCTAGTTACACTAGCCATCCTTACTGCGCTTCGATTGTGTGCGTACTGCTGCAATATTGTTAACGTGAGTCTTGTAAAACCTTCTTTTTACGTTTACTCTCGTGTTAAAAATCTGAATTCTTCTAGAGTTCCTGATCTTCTGGCGCTCTGTCACGTCTGCTACCATCGTTCCTTCTGAGTCT
+
ABBB@CBBBDCC@BACCCCCCBBCCCCBBCA@>@ABB<@@=@@CBBBACC?FCBAA>A?BBCC@D?BBBBBBBBB?AABBB2AB?@>>>9?BBB@CBB@BB;>>AAAA>BAA=;;@@:@@A;A;A===@===;??A@8>=>>;;<AAA@@@??@@<???<AA=C=AA>>>ABBB8>>AAA5A=B;==<<<+<>9:91:96///>9:=:=BCB/A???B<@=>><>@@@@@@;@<AA@@@A6<=?==>>>>>>>>@>>>>>>@AAA<@:::A=A<@;@@@??=DA
@ATNG8:00520:02074
GATGGTAGTATATCGCGTCGCTATCCAGAAGATCAGGAACTCTAGAAGAATTCAGATTTTTAACACGAGAGTAAACGTTAAAAGAAGGTTTTACAAGACTCACGTTAACAATATTGCAGCAGTACGCACACAATCGAAGCGCAGTAAGGATGGCTAGTGTAACTAGCAAGAATACCACGAAAGCAAGAAAAAAGAAGTACGCTATTAACTATTAACGTACCTGTCTCTTCCTAAACGAATGAGTACTATAGACTATCTGAGACTACCATCGTTCCTTCTGAGTCT
+
555=8<BCCCCBCCCCGEEEAABBC@BBB@CDD@@A@CACFCCBAB@DD?C???@BBDDD3C?BCBCCCCCBBB<AAA?BBB:AB>B5;;;.;DEAHCCCCCCCB?B@CC@BBA?AAABCCCCECCDCCCBC?CC??>@BA?AB?>:@?BAA@BCBCCACA?BBBCBB>BB?BBB>BA:::,8<;99999::%:@<@::9B?@;;7;9<>@@7;7;AB@@>@BBBCCC@C@CBB=BCD@CBAABCBBBCCCBBABBBBCABBBCAA>ABAAC?B?B?BBBBB?=>
@ATNG8:00520:02079
GATGGTAGCTATACGTTATCTATGTACTCATTCGTTTCGGAAGAGACAGGTACGTTAATAGTTAATAGCGTACTTCTTTTCTTGCTTTCGTGGTATTCTTGCTAGTTACACTAGCCATCCTTACTGCGCTTCGATTGTGTGCGTACTGCTGCAATATTGTTAACGTGAGTCTTGTAAAACCTTCTTTTTTACGTTTACTCTCGTGTTAAAAATCTGAATTCTTCTAGAGTTCCTGATCTTCTGGGATGTGTGCGCAGTGCCTACCATCGTTCCTTCTGAGTCT
+
BBCC@CCCBBBBBCCD@CCBBCDCCCBBB996:@BB>CC@C@CCCCDCC@BBCBB?C@CCAA?B>AABCBA@@?<8899-8??DDAC;A<BB?BBB?AA=???CAA?BBBBBBBB@BBB><5;==;=<<><AB??:?AAAA@@@AAA@@A>??7:;@<@A<A=???>>>@@B<@@AAA6A;?9===>==(>><<<1:88//.688:-////'./..8.5.8;6A>9@A>=:><@AA???7;;@D:A<;;A888>>@@AAA<AAD<===@@<@<A<@@@B@>==
@ATNG8:00524:02073
GATGGTAGATACTCGCTGATACACCCAGAAGATCAGGAACTCTAGAAGAATTCAGATTTTTAACACGAGAAGTAAAACGTTAAAAAAGAAAGGTTTTACAAGACTCACGTTAACAATATTGCAGCAGTACGCACACAATCGAAGCGCAGTAAGGATGGCTAGTGTAACTAGCAAGAATACCACGAAAGCAAGAAAAAAGAAGTACGCTATTAACTATTAACGTACCTGTCTCTTCCGAAACGAATGAGTACTATAGACTATCTGAGACTACCATCGTTCCTTCTGAGTCT
+
B<AB>A@C@@ACDI;;<CCBA;;;;.:99444:4958<8>??885:4:<9A<<<893888'33898////(/////&//4.4=<<<$444)5.555&599495555559949.455;==:>>CBBBBBBBCBBBDAB9@000+0<88:A<B;>;@00+0@A>@@CB>AABB?A;99498369:333(37837777;;&;A8><AAB;;;?5;5:<;<6<8<9@?C=?999:?@=C=??B;999>BBBAABDDCBBBBBBAAAA:99?>>>>>????@<?>B?BBBBBB:9
@ATNG8:00532:02096
GATGGTAGACATATCGTACTCTCTGTACTCATTCGTTTCGGAAGAGACAGGTACGTTAATAGTTAATAGCGTACTTCTTTTTCTTGCTTTCGTGGTATTCTTGCTAGTTACACTAGCCATCCTTACTGCGCTTCGATTGTGTGCGTACTGCTGCAATATTGTTAACGTGAGTCTTGTAAAAGCTTCTTTTTACGTTTACTCTCGTGTTAAAAATCTGAATTCTTCTAGAGTTCCTGATCTTCTGGTGAGATATGCATGATGCTACCATCGTTCCTTCTGAGTCT
+
8<=C>AACCCCCCCCCCCCCCBBB@A@ECBBB@CBBB=BB@C@BBBBBBC@CCBBB?B?BBB@@B?BBBBBBBAB?BCBBC3BB?>?=?8?87:?BAA>AB<???@>>;>A@@>@@@:@AA;A;?=;;;:8:<AB@?;@AAA>==>>>A???>>?<::::>A<@<@AAAAAB??;?====2=>><>ADDD/@@==<5<>>::;A=;;19:9:):::;;5;;@A=AAA@@??<?<@A??@@:>>@=BA>;;==>@@AD;=;><AAA9?=AAA;A8868A??A?AA
@ATNG8:00537:02099
GATGGTAGCGCACACATAATACAGTACTCATTCGTTTCGGAAGAGACAGGTACGTTAATAGTTAATAGCGTACTTCTTTTTCTTGCTTTCGTGGTATTCTTGCTAGTTACACTAGCCATCCTTACTGCGCTTCGATTGTGTGCGTACTGCTGCAATATTGTTAACGTGAGTCTTGTAAAACCTTCTTTTTACGTTTACTCTCGTGTTAAAAATCTGAATTCTTCTAGAGTTCCTGATCTTCTGGATAGCGACGCGATATACTACCATCGTTCCTTCTGAGTCT
+
444404<:>:AABB;;;B>;99BAAABBCCD=A;;;0:A?A?CCCBBBCADCBBBAE@CDBB@C@BBBBC:;;B>@??>>,9;7<@BC>BEGE@CAB=AD?B@@BBB@BAB@@@@B@EED?B?CDBB;;;B<@AA@@DCCDAA@CCCCDCCA@@?B;;5;B<@<@BBCBCBBB?B;;;;-;;A;;;;;<*;;;;D9;;BDBBDFDC@AAA@,@@;:;4;;@??ABAB@;;5;=@;9;@A>ABC?AACCDBBBAA;;;;;@AAAD@@???@;@?A=AAA@AAA@
@ATNG8:00541:02073
GATGGTAGCGCGACGAGCGTAGACCCAGAAGATCAGGAACTCTAGAATAATTCAGATTTTTAACACGAGAGTAAACGTAAAAAGAAGGTTTTACAAGACTCACGTTAACAATATTGCAGTAGTACGCACACAATCGAAGCGCAGTAAGGATGGCTAGTGTAACTAGCAAGAATACCACGAAAGCAAGAAAAAGAGTACGCTATTAACTATTAACGTACCTGTCTCTTCCGAAACGAATGAGTACGAGAGTCAGAGCAGGCTACCATCGTTCCTTCTGAGTCT
+
@@AC@EDCBBBBBBDCCCCCCCCCC>BCD@CBBBCC@C?CBB@?@B?BB=B=ACAAAAAA2C?CBBBBCCBBBB>AABCDCD5CC@CACCC<CCC@CCCCCDC@@?A@CC@CCC?BBCCCCAAAAABBBBBB>BBBB?BBBBBCBB?B?CBB=BBBBBC@@<?B@@@@<??<?BA=@A:9:)265055555'//.9;=@@>>>=A=???A<A<AA??A;?@@@>>>;?<88818BB?@?@BCBBBBBCBBBBBCBAAA>CCAA>AAABB>B?A?BBBBB@@@
@ATNG8:00544:02093
GATGGTAGCACGACACGACGATGTGTACTCATTCGTTTTCGGAAGAGACAGGTACGTTAATAGTTAATAGCGTACTTCTTTTTTCTTGCTTTCGTGGTATTCTTGCTAGTTACACTAGCCATCCTTACTGCGCTTCGATTGTGTGCGTACTGCTGCAATATTGTTAACGTGAGTCTTGTAAAACCTTCTTTTTACGTTTACTCTCGTGTTAAAAATCTGAATTCTTCTAGAGTTCCTGATCTTCTGGTAGAGCGTGCATATATCTACCATCGTTCCTTCTGAGTCT
+
//00+5=A@BB@@@B@BBB<9;BBECCCCBB@<A9999.;C4;6:BCDCBB?BBCCB?B?BABB@B?BBBBBABBA<99::::#3;4;BBD=BAAA?ACB?BB=>=>BBB?BBBCBA>A:@@@8<8<@?A???>;??AA<A?<=8::<=??@@AAAA<@>=:::5::?=>>????@<>>?BB2?:=9=====,==999,--6---697:5;>==/?:;;@<@;;;8;@@A>>>;><>>@@@B9==@<???;;:>>>CAAA@@@@@@A<=<<==5949<>>>===A@
@ATNG8:00546:02070
GATGGTAGCAGACGTGAAGAGCGCCAGAAGATCAGGACTCTAGAAGAATTCAGATTTTTAACACGAGAGTAAACGTAAAAAGAAGGTTTTACAAGACTCACGTTAACAATATTGCAGCAGTACGCACACAATCGAAGCGCAGTAAGGATGGCTAGTGTAACTAGCAAGAATACCACGAAAGCAAGAAAAAGAAGTACGCTATTAACTATTAACGTACCTGTCTCTTCCGAAACGAATGAGTACAGAGAGTACGATATGTCTACCATCGTTCCTTCTGAGTCT
+
@@AC@CDCCCABBBCCD@CCCCBC@BBC@CCCAAA?CCDDCCCA=AC@DAAAAACCCC3C?@AABBBBBBBD>BBBBBBB3BB<A:?>?5?;B=C???AAAAA<A<AB=@>>;>AAA??>>AAA>><<;=;AAAA;@<>>AA=<:<=A::7:@@AAAAA<??>>CB?BA>C@A8<<677)88818::::*88/8>AAAA@@A<A<>>>D=D=??;;;=A@??@@@:>:>AA:@BB???@?AA@@A?????AAAAAA???A?>>9>;;<C685:<@@@AA@@@
@ATNG8:00500:02121
GATGGTAGTATCTGCACACTCTGTCCAGAAGATCAGGAACTCTAGAAGAATTCAGATTTTTAACACGAGAGTAAACGTAAAAAGAAGGTTTTACAAGACTCACGTTAACAATATTGCAGCAGTACGCACACAATCGAAGCGCAGTAAGGATGGCTAGTGTAACTAGCAAGAATACCACGAAAGCAAGAAAAAGAAGTACGCTATTAACTATTAACGTACCTGTCTCTTCCGAAACGAATGAGTACGTGTGACGTACGTGAGCTACCATCGTTCCTTCTGAGTCT
+
:59A:=B;:9@>C@BBAAAB====CACB<9<??CCC@C?ABA@@@@<?A<@<A@@@@@@@.@=AABBBCBBABB:>=@CGED3BB?B@CFD;AAA>BBCCBCCCC?D?CD:;;@<@?@@BA;99@A??;;;A?BBCC>@@@@@;:9=A=A@@<?BCBBCCC?CCCA@@=:93:@?299ABA9A98/89999(79/8777?;;9A9=8=><96<576:@@=ABBDCBC>@<@>>6=00+0000ABBBBBBBCCBBB:98CBBBC?>9>?<=?9?9=9??::9>?D
@ATNG8:00501:02148
GATGGTAGGCGGACATACATACGCGCCAGAAGACAGGAACTCTAGAAGAATTCAGATTTTTAACACGAGAGTAAACGTAAAAAGAAGGTTTTACAAGACTCACGTTAACAATATTGCAGCAGTACGCACACAATCGAAGCGCAGTAAGGATGGCTAGTGTAACTAGCAAGAATACCACGAAAGCAAGAAAAAGAAGTACGCTATTAACTATTAACGTACCTGTCTCTTCCGAAACGAATGAGTACGTGTGCGACGTGTCTCCTACCATCGTTCCTTCTGAGTCT
+
<<@B9:9<)0/)/777=@DAAACBEF@CCD?AAACB?B@BAAAA@@>AC@E@CCBAA@@A2A?DCB???BBBBD<A@;;;;;*9@=B@EDD;DCC@CAAAAABBB?B?@@=@BC?BBBBCCGHCCBBBCCCC@BBBB?@??BCCCC?C?B;;6;ABBBBAA>BBBCBB>??:999;>>9:9,:9@;::::9(8>6<88:@AB??<?;??==8=:>>ACB?CCBAAAB?A?AAB=@AA?999CBB@99::9:6<=777>:571722-2222;5>8??BBBBA898
@ATNG8:00503:02125
GATGGTAGCATCATGCATATCTCACCAGAAGATCAGGAACTCTAGAAGAATTCAGATTTTTAACACGAGAGTAAACGTAAAAAGAAGGTTTTACAAGACTCACGTTAACAATATTGCAGCAGTACGCACACAATCGAAGCGCAGTAAGGATGGCTAGTGTAACTAGCAAGAATACCACGAAAGCAAGAAAAAAGAAGTACGCTATTAACTATTAACGTACCTGTCTCTTCCGAAACGAATGAGTACCTCTCAGACGCTCGTCCTACCATCGTTCCTTCTGAGTCT
+
@;@B@CBBBCCCCBBBBB@@DBAAB?A@@?;9;B<;7;?@@?BBBB?BB?B?BBB??>>?+88>>=?:8==?>>6;<@><?<)??;<8@=B2BBC@DCBBACC@@=@?BA?BBC@BBBBCDCCBBDCCDCCB@BBBB>A@ACCCCB?DBCCC@BCBFBBCB@AAABBB?AA?@@@>@@@@?;<<<8000000%.:6-.--85;<;<?=>>??<?<==A;<5<@@;;;B?A<??D<AAB798A<<<B=AABBBBBBBAA=???;?>?9888@B@GAE=A@CBAACB
@ATNG8:00503:02151
GATGGTAGTGTCAGTGCGCGTCGTCCAGAAGATCAGGAACTCTAGAAGAATTCAGATTTTTAACACGAGAGTAACGTAAAAAGAAGGTTTTACAAGACTCACGTTAACAATATTGCAGCAGTACGCACACAATCGAAGCGCAGTAAGGATGGCTAGTGTAACTAGCAAGAATACCACGAAAGCAAGAAAAAGAAGTACTCTATTAACTATTAACGTACCTGTCTCTTCCGAAACGAATGAGTACACATCGTCGTGTCGTGCTACCATCGTTCCTTCTGAGTCT
+
9:AD@BDCBBBBB;;6<<@;A;@@@?BCB@CCCBAA=A>A@@@BBC?BB>B>BC898CDD1C?==774AB<;<;8799999(9:5:499;05556;;;<::@9945.4<7:??699?@BBCCCCBBBBCDE@CCBC>@;::CCCC?D@CBC>ABBBCAAA?CCBBBA?BB999A>==9:9,787/8<<<<.;@;@;@@A:8:>7>=BBAC;A<AAB@@<==:::<=8=;?CB8@@B<;;:;:;>>===@;;988==??====??:>==8818:@;??FBAA88
@ATNG8:00504:02128
GATGGTAGTGTCATATGAGAGTGTGTACTCATTCGTTTCGGAAGAGACATGTACGTTAATAGTTAATAGCGTACTTCTTTTTCTTGCTTTCGTGGTATTCTTGCTAGTTACACTAGCCATCCTTACTGCGCTTCGATTGTGTGCGTACTGCTGCAATATTGTTAACGTGAGTCTTGTAAAACCTTCTTTTTACGTTTACTCTCGTGTTAAAAATCTGAATTCTTCTAGAGTTCCTGATCTTCTGATAGAGCGTGCATATATCTACCATCGTTCCTTCTGAGTCT
+
;5<=9>BBBCBBCCCCCEBBCCCDDCBBBCAA>ABBB>DC?C?CCCCCFECCCCCC@C@CBAA?C@CCCCCCCBB?CCCCC1BA=BCDC>BBBC@BBB?BB>@@ACDE@AAACCCCC?BBB=B@CCCCBBBB?CCDD@CCCAABBBCCCCCABAC@CDC@CC@B@BCBBCCCCC@CCCCC8@9?;;;;;;*:AAAC=BBB@@@;;;B?BBBB2BBB@@?A?CC@BCCDBAA?@@CCDCCE@BBBBCBBCCBBBBBCCCDDCBBCC@C?@@D@E@D?BBCCCCAB
@ATNG8:00510:02158
GATGGTAGCACACGAGATCTCATCGTACTCATTCGTTTCGGAAGAGACAGGTACGTTAATAGTTAATAGCGTACTTCTTTTTCTTGCTTTCGTGGTATTCTTGCTAGTTACACTAGCCATCCTTACTGCGCTTCGATTGTGTGCGTACTGCTTCAATATTGTTAACGTGAGTCTTGTAAAACCTTCTTTTTACGTTTACTCTCGTGTTAAAAATCTGAATTCTTCTAGAGTTCCTGATCTTCTGGCGCGTATGTATGTCGCCTTACCATCGTTCCTTCTGAGTCT
+
<9:C?@@@CBABBCDCCDCCECCGC@AACCAA=ACCC>CCAC@CCCCCCC?CCBBA?C;;:A>:>:<BBBBBBBB?BBCDD2BB>BBCD>AAAB?BCC@CC>BB@@><;?@ABBBBB:88B<@<@AB@@>==:=?AA<>>A@;;;?>>>>>>=AA7;;;:??1918==?<;<:9379999+9;A;>>>>>.><;:9399<>@@AAAA;;:;:*9/--6(-(/86;;;>=9<6;4;;99:><?EE=?>>=======>===>=5;5;97=666617179=@@===--
@ATNG8:00514:02159
GATGGTAGTATATCGCGTCGCTATCCAGAGATCAGGAACTCTAGAAGAATTCAGATTTTTAACACGAGAGTAAACGTAAAAAGAAGGTTTTACAAGACTCACGTTAACAATATTGCAGCAGTACGCACACAATCGAAGCGCAGTAAGGATGGCTAGTGTAACTAGCAAGAATACCACGAAAAGCAAGAAAAAAGAAGTACGCTATTAACTATTAACGTACCTGTCTCTTCCGAAACGAATGAGTACTATAGACTATCTGAGACTACCATCGTTCCTTCTGAGTCT
+
444;8==BDCCBBBCBBBCCCBBCC?BBBBBBBBB@CBCCC;:;B?BBAEACCAAADEC3C?ABBAAABBBBD<ABBCCCB2AA5;5;;;.;CC?BCCCDFDED?C>@@@BBB@CCBBCCCCIGAAACA@@@CBBB@BBBCCDBD@C?B;;7;BAAABCB@BAAAAA<@@?9:9;>>9999+99929AAAAA(?A=A655@==>A6:697;;1818=BAA>AB<<;00+06:;;8=??5A?@=>=BBBCBBB=@;@DBABAAAA@@;>?ABB@C?C?ABBBB??@
@ATNG8:00518:02151
GATGGTAGGCGTGTGAGAGTCTGCCCAGAAGATCAGGAACTCTAGAAGAATTCAGATTTTTAACACGAGAGTAAACGTAAAAAGAAGGTTTTACAAGACTCACGTTAACAATATTGCAGCAGTACGCACACAATCGAAGCGCAGTAAGGATGGCTAGTGTAACTAGCAAGAATACCACGAAAGCAAGAAAAAGAAGTACGCTATTAACTATTAACGTACCTGTCTCTTCCGAAACGATGAGTACGATGAATCTCGTGTGCTACCATCGTTCCTTCTGAGTCT
+
:;<B@DDD@CBBCCBBCDCBBBCDC?BBBACCABBC>B>BBBC@@@@DC?B?BDCCBBBB3B?BBCCCBB?<>=7<><<<<<,=A>A?BBB:BBB?BBBCEB@>>:=<::7;>B;@AA>==>AABBB>888=9=>==:>BAAAAAA<A<??B>AACCB??@=D@=>AC?BB?A@A?AA>??8;;;:??BCC/CD=AAAA===;;6:=AA@@<@=??>?@<@:::>>@<@=A==6=00000>>BBBB?@A;BBB999?>:88=>5;;AAA?B?B?BABBFE::
@ATNG8:00520:02127
GATGGTAGCGCATATCAGCGCAGCCCAGAAGATCAGGAACTCTAGAAGAATTCATATTTTTAACACGATAGTAAACGTAAAAAGAAGGTTTTACAAGACTCACGTTAACAATATTGCAGCAGTACGCACACAATCGAAGCGCAGTAAGGATGGCTAGTGTGACTAGCAAGAATACCACGAAAGCAAGAAAAAGAAGTACGCTATTAACTATTAACGTACCTGTCTCTTCCGAAACGAATGAGTACGAGAGTCAGAGCAGAGCTACCATCGTTCCTTCTGAGTCT
+
:;;?@?ABBBCBBBBCCCCCCCCCC>CCCADBCDBB@B@CCBBBCD8;:<?;=>>999::(9;@ABCBBBBCBF@@??BBBA3AB=?9@?@5@CC@CABBEDBB@>C@CB?BBC@BBBBBBDD@@@BDDDDEABBBB?BAA@CCAA?B@CAA?ACCCCBDBBBBBBCC?BB>BBB?A@;><7????????>1?C@CBAABBBBD>>>?ABA7;8;ACCCAJBBAA;;5;=;;;6;DD?BAABBBCCCC999>@@@AAAABBBBCC?BBBBB?B=A=AAB;;<;;
@ATNG8:00525:02139
GATGGTAGACATATCGTACTCTCTGTACTCATTCGTTTCGGAAGAGACAGGTACGTTAATAGTTAACATCGTACTTCTTTTTCTTGCTTTCGTGGTATTCTTGCTAGTTACACTAGCCATCCTTACTGCGCTTCGATTGTGTGCGTACTGCTGCAATATTGTTAACGTGAGTCTTGTAAAACCTTCTTTTTACGTTTACTCTCGTGTTAAAAATCTGAATTCTTCTAGAGTTCCTGATCTTCTGGTGAGATATGCATGATGCTACCATCGTTCCTTCTGAGTCT
+
>:@EACCCCCCCBCCCCCCCDBBBBBACBBBC?CCCC>BB@B@CBBBACCACBBBB?B?BCBB?B@CB=:94;B?999898$9=39?;;-;@==8=;;5:C389>AAE;?>@A@>@>;?>A=A9?>>>>><><@ABA;><<;;;AAAA>>>A???;;==<AA:>:>@AAAAA?@<?@>@@6@<A<@@BAB/AB@@@1>>??AA>>>><>>>@/@;:;=9=8=@<@AAAA>><>;>>BB??7;;>;>>>>>B::;A?==>>>>@@@<===??=A;A:?????>??
@ATNG8:00527:02126
GATGGTAGTGATACAGATCAGACACCAGAAGATCAGGAACTCTAGAAGAATTCAGATTTTTAACACGAGAGTAAACGTAAAAAGAAGGTTTTACAAGACTCACGTTAACAATATTGCAGCAGTACGCACACAATCGAAGCGCAGTAAGGATGGCTAGTGTAACTAGCAAGAATACCACGAAAGCAAGAAAAAGAAGTACGCTATTAACTATTAACGTACCTGTCTCTTCCGAAACGAATGAGTACGATGAGATCTCGTGTGCTACCATCGTTCCTTCTGAGTCT
+
AABB?CBBBCCCDDCCEBBBGCCCD?CCC@BBBB?A>@?BCBACBA?AB?C?CCCCCCCC1C?BBBCCCBBBBB=BBBCCCC5BA=A>AAA9BCC@CBBBCBBBA>A?CC@BCC@???AABBCCDEEBBDDC=BCCD@C???CC@@>AACAA>BEBBACCD@AAABBB?BB@BBA;@?888*9@@;=====.=@<A99:BBBCB<@<>>>>5;5;=A?@=@@@@ABB=A>ADD>BBB?BBABCDCAAACBBBBBBA@<<=>=@AA;??AAD;><><???>>:::
@ATNG8:00529:02167
GATGGTAGTGTCATATGAGAGTGTGTACTCATTCGTTTCGGAAGAGACAGGTACGTTAATAGTTAATAGCGTACTTCTTTTTCTTGCTTTCGTGGTATTCTTGCTAGTTACACTAGCCATCCTTACTGCGCTTCGATTGTGTGCGTACTGCTGCAATATTGTTAACGTGAGTCTTGTAAAACCTCCTTTTTACGTTTACTCTCGTGTTAAAAATCTGAATTCTTCTAGAGTTCCTGATCTTCTGGACAGAGTGTGCAGATACTACCATCGTTCCTTCTGAGTCT
+
44;=?DBBCCBBBCEEDDDCBBBCCCBAADCC?BBCC9DD?D?DBBBCCC@CCCCD@C@BBBD@D?CCDDC@@AF@CCCCC5BB?BBBB<BCBC?BCE@GF?AAACBC@BBDCBBBDACCC?B?BCCCAAAC>@BBB?BBBBCAAACCCCC@@?C@CCB?BB@D@BBBBBBCCC?BBCDD9C<@?4:999*:?A@C=@@CBBBBBCCACCCC5CBBCCACBCCABBCBCCD?C?CCCBCB?@?@?CCCCCCBBBCCBCCCCCCBB@BCBBC@C@CBDCCCB@;;
@ATNG8:00535:02155
GATGGTAGCATCATGCATATCTCACCAGAAGATCAGGAACTCTAGAAGAATTCAGATTTTTAACACGAGAGTAAACGTAAAAAGAAGGTTTTACAAGACTCACGTTAACAATATTGCAGCAGTACGCACACAATCGAAGCGCAGTAAGGATGGCTAGTGTAACTAGCAAGAATACCACGAAAGCAAGAAAAAGAAGTACGCTATTAACTATTAACGTACCTGTCTCTTCCGAAACGAATGAGTACGTGTGCGACGTGTCTCCTACCATCGTTCCTTCTGAGTCT
+
=<<B@DDCDCCBB@AADCCBCCCBB?BBB?CCEBA@>A@CBCCCBB?BB@C?BACCCCCC2C<ACCCA@@ABCF>CACBCCC5CC?D6;;;6;BC?CCCCHCBBB@C?AA@CBB@BBB@?ADDDCCCDA@@D@CBCB>A?@?ABBB>C@CAB@BCCCCCBB?BBBAAA?BD?BBB<?????8?=<;@@AAB2BC@C:::CBBBC;@<@AAA<?<??BA@>ABBAADD=A?ABA=ABB@;;:BBCDBBBBBBBCCCCBBAAB<BAA;@@AAD?C?B?BCCA@@CD
@ATNG8:00535:02167
GATGGTAGCACACGAGATCTCATCGTACTCATTCGTTTCGGAAGAGACAGGTACGTTAATAGTTAATAGCGTACTTCTTTTTCTTGCTTTCGTGGTATTCTTGCTAGTTACACTAGCCATCCTTACTGCGCTTCGATTGTGTGCGTACTGCTGCAATATTGTTAACGTGAGTCTTGTAAAACCTTCTTTTTACGTTTACTCTCGTGTTAAAAATCTGAATTCTTCTAGAGTTCCTGATCTTCTGGGTCTACGCTCGTCGCGCTACCATCGTTCCTTCTGAGT
+
:@BB?BDBC@@AHDCCCCCBCCCA@@BBBBAB?ADDG?DC@C?CBBBCCD@CC@@@?C?BACC?C?BBBBAABCB@BBBBB3BC?AACG>BCBB?AAA=AA7::>BBB?BDCCAAAA>?AA6868;;><>>=<AAAA=A@@@AA==<CAAAA>>>7::=:>?;?<@@@@@@A??:>;;;;1;9>9;::::):<///)/77///<==A=DDDD/A;;;@8=6<?:>??@=>><@<@@AA==7;;AC:??@@>>=???A@@@>=<=>:;;;?>;><A<@ABAAA
@ATNG8:00537:02140
GATGGTAGTATATCGCGTCGCTATCCAGAAGATCAGGAACTCTAGAAGAATTCAGATTTTTAACACGAGAGTAAACGTAAAAAGAAGGTTTTACAAGACTCACGTTAACAATATTGCAGCAGTACGCACACAATCGAAGCGCAGTAAGGATGGCTAGTGTAACTAGCAAGAATACCACGAAAGCAAGAAAAAGAAGTACGCTATTAACTATTAACGTACCTGTCTCTTCCGAAACGAATGAGTACTATAGACTATCTGAGACTACCATCGTTCCTTCTGAGTCT
+
444=<BBBBBBCBBBBCGCCCCCCC@CCC@BBB99;@C?CCDAAAD@DE@E@;:<AAFED3C@BBBBCBCGCBB<BBBBCBB5@@<@2;;;6;BD?ABBCCCCBB?B?BB?B@A?BBCBCCCCCCCCCCBCC@BB??<@A@@CC995;?AAA>@@@CCCCC?ADDCCD@AA=AA>9<?888+3778;;<<?.>B?BAAAA@@AD:=:>ABC7<7;ACCC?CB@@?AA=@=AAA<AGF?BBCCAAABBCBBBBB>>ABBBBBCC>><>BAAB?B?B?CCC@@@@@
@ATNG8:00537:02167
GATGGTAGAGTATCTGTGTATCTCCAGAAGATCAGGAACTCTAGAAGAATTCAGATTTTTAACACGAGAGTAAACGTAAAAAGAAGGTTTTACAAGACTCACGTTAACAATATTGCAGCAGTACGCACACAATCGAAGCGCAGTAAGGATGGCTAGTGTAACTTGCAAGAATACCACGAAAGCAAGAAAAAGAAGTACGCTATTAACTATTAACGTACCTGTCTCTTCCGAAACGAATGAGTACGTGTGACGTACGTGAGCTACCATCGTTCCATTCTGAGTCT
+
>?@@;9:?4;5<566>>>=@>C;;05@=79>>?@?8A??@?B@AA>9998?CCBBBBAA3A=AA@AA??>=<A8><:4444$597=8>C>9CBB>@A@;::ABC?B?BB?BBCACCB@ABBCJCCCA@@@B?@<;;?ACCBAAA@9@<@@@;@CCCAA@B???9@@@@BC?BCC>A9:8C788B>@BCDD2BB@CBAADDDCB?A?B????B?@AAAA>A;;:ACC?B@BBB<??>;?<<<>?==///6888989<3333398847----05(--37899986-
@ATNG8:00540:02149
GATGGTAGCACGAGTCACTCATATCCAGAAGATCAGGACTCTAGAAGAATTCAGATTTTTAACACGAGAGTAAACGTAAAAAGAAGGTTTTACAAGACTCACGTTAACAATATTGCAGCAGTACGCACACAATCGAAGCGCAGTAAGGATGGCTAGTGTAACTAGCAAGAATACCACGAAAGCAAGAAAAAGAAGTACGCTATTAACTATTAACGTACCTGTCTCTTCCGAAACGAATGAGTACTGCGTCTCACTCTCGCCTACCATCGTTCCTTCTGAGTCT
+
:56>:?BBBBA<=BCFGLCCBBBBF@CBB@DBBBDCACBCCCCBB?;;:;@CCCBDDEE3B?BCCCCCCCBBB>BABBDDD5BB?C@FFF<CCCACFCCDCCCCAD@BB@CCD?BBDDDCCCGCCCCCCBB@B;;;=@CAACC@?=@=@@B@BCECBB@?=@AAAAC?AA=@AA<@@A>?7<>?;@ABBB3BB?B9:8AC=;;7;<@>>>8;7;AB@@=@@;;:??<?@EDD;BBCAB??@CCC:99?@@@DBBACBBBC@ABA7::????BAE@BBBBBABB
@ATNG8:00546:02167
GATGGTAGGCACTGCGCACACATCCCAGAAGCATCAGGAACTCTAGAAGAATTCAGATTTTTAACATCAGAGAGTAAACGTAAAAAAGAAGGTTTTACAAGACTCACGTTAACAATATTGCAGCAGTACGCACACAATCGAAGCGCAGTAAGGATGGCTAGTGTAACTAGCAAGAATACCACGAAAGCAAGAAAAAGAAGTACGCTATTAAACTATTAAACGTACCTGTCTCTTCCGAAACGAATGAGTACTATAGACTATCTGAGACTACCATCGTTCCTTCTGAGTCT
+
:9884:=;7::555:<;<99:5555)54:5555::55169=;;:9//)//)/5/4444444$3-3333333338;<=5;:888888$8;5:-333&3//(/8///::;;6:5::8>>?;@866AA???=;:///9>;:>==0///////<)0)7;;67;;5555539>>CAA<:61598)/----)--/699888,8<2922265578(//(////(..'.39998<555<<<6;7;:91933-33397889999888;99>:9////000)//7;;9=9=4;::///68
@ATNG8:00547:02132
GATGGTAGCGAGCGAGTGTGTATACCAGAAGATCAGTAACTCTAGAAGAATTCAGATTTTTAACACGAGAGTAAACGTAAAAAGAAGGTTTTACAAGACTCACGTTAACAATATTGCAGCAGTACGCACACAATCGAAGCGCAGTAAGGATGGCTAGTGTAACTAGCAAGAATACCACGAAAGCAAGAAAAAAGAAGTACGCTATTAACTATTAACGTACCTGTCTCTTCCGAAACGAATGAGTACGATGAGATCTCGTGTGCTACCATCGTTCCTTCTGAGTCT
+
>;<B;CCCCCC;;<CCCDCCCCAAAABCCAA@@DCCBB?BBBBBBC@CC998;B@99:9:.;?BCCCBBAAA@@9@A;;;;;*:C=CAEDF;ICCAGCBBBCBBC@D?BB@DCC?BCBBBBBBCCCCCBBBDBCCBB?BBCCDCCC?C?B997:BCDCDDC@BBBCCC@BB?BBB?BBBBA:@><8999999%9@;@9:9BBBBB?C?BAA><><>ADCD@CCBA@@@;>6;;B<BCC@AAABBCGAA@BBBBBBBBBBCB>>?BB@>>=AC?B?B?BAB:::??
@ATNG8:00501:02217
GATGGTAGCGCACACATAGATACAGTACTCATTGTTTCGGAAGAGACAGGTACGTTAATAGTTAATAGCGTACTTCTTTTTCTTGCTTTCGTGGTATTCTTGCTAGTTACACTAGCCATCCTTACTGCGCTTCGATTGTGTGCGTACTGCTGCAATATTGTTAACGTGAGTCTTGTAAAACCTTCTTTTTACGTTTACTCTCGTGTTAAAAATCTGAATTCTTCTAGAGTTCCTGATCTTCTGGGTCTCTCTCTCACGCACTACCATCGTTCCTTCTGAGTCT
+
@;>C@CCCCCBBBBBCDCCCBBBCCBBBCCA@=?>?9@?<@@BBBBCBC@BD??>?C?BA@@?B>BAAABCB@<9::787$393<::7-7@??;?CC@CC7::BBB><>?@@>>>>:@AA<A=A@@>=>>A;A?@A688>=<<=<==@@@;;;A<???<AB<?;?AAA@@@@@;>====2=:?:>>AAA/AA@AB9?:::9:A?>?<@@@@/>:;;?<@=AA=A>??===<@<??AA>=:>@>B:AAA?>>AA>@>AA>@>9994///<;493839@@@@@@@
@ATNG8:00503:02172
GATGGTAGTGATACAGATCAGACACCAGAAGATCAGGAACTCTAGAAGAATTCAGATTTTTAACGCGAGAGTAAACGTAAAAGAAGGTTTACAAGACTCACGTTAACAATATTGCAGCAGTACGCACACAATCGAAGCGCAGTAAGGATGGCTAGTGTAACTAGCAAGAATACCACGAAAGCAAGAAAAAGAAGTACGCTATTAACTATTAACGTACCTGTCTCTTCCGAAACGAATGAGTACGTGTGCGACGTGTCTCCTACCATCGTTCCTTTGAGTCT
+
77::7;;ABB====>CCBA666?;@7@BA=CBAA@>9<7<@???:76:;+0+/666;;;7'73999@??A:<BA3339999*4>7?.49)5994;@>>B==@@;@=AA=BBB699??@@CBBBBBBBDDE@@A@B?@@@??@@?>B?CDD?B<<:A@?@=AABBDF@BA=?=;8;;<;<3<99198898(9?<A889ABA>>;>:==AA49499999<@>98:44.3269:1777+//6667;>;783;;7;8888;AA:552357559286;;*77;89<
@ATNG8:00504:02177
GATGGTAGACACGTGTTCTCTCTCGTACTCATTCGTTTCGGAAGAGACAGGTACGTTAATAGTTAATAGCGTACTTCTTTTTCTTGCTTTCGTGGTATTCTTGCTAGTTACACTAGCCATCCTTACTGCGCTTCGATTGTGTGCGTACTGCTGCAATATTGTTAACGTGAGTCTTGTAAAACCTTCTTTTTACGTTTACTCTCGTGTTAAAAATCTGAATTCCTCTAGAGTTCCTGATCTTCTGGATAGCGACGCGATATACTACCATCGTTCCTTCTGAGTCT
+
AACC@CCDDDDBBCCCACCCCCCCCBBBCCAA?ACCD>BB@C@CCCCCCC?CCDBB?B?BBCC?B?ABACC@@AA>AAAAA1BC>B77719A@@>ABA<@B<879BAA?BBCCCCAA<@@@<A<AAAAA@@@<AA@>9>>>>=<>AA?ACDA>>><:;:<@@<@<@A@@?A??@<;;;EE5B<@<?????/>A8980669///<66:5::::*:;;;A<A=@;?BDDC=>=;A;AA???@:?@><@@@>>>>>>>???@@@@@@A<>>@?A<A=A=A?@@@@>>
@ATNG8:00505:02188
GATGGTAGCATCATGCATATCTCACCAGAAGATCAGGAACTCTAGAAGAATTCAGATTTTTAACACGAGAGTAAACGTAAAAAGAAGGTTTTACAAGACTCACGTTAACAATATTGCAGCAGTACGCACACAATCGAAGCGCAGTAAGGATGGCTAGTGTAACTAGCAAGAATACCACGAAAGCAAGAAAAAGAAGTACGCTATTAACTATTAACGTACCTGTCTCTTCCGAAACGAATGAGTACGTGTGCGACGTGTCTCCTACCATCGTTCCTTCTGAGTCT
+
A<@A?BBBBBCBBCCCIDCCCCCBC?BBC@BBAA@@=@:@BACBCB?BB@B?BAB@A?@@2A@BBBAECBB999,9=:;;;<';?;@?CCC9CCE@BCDCCCCBB>B?BC@CCC>@ACCDDCCCCCCCCCBB?CCCD@B@@ABCCB?C?B@@<@BBCCCCD@BBBBBB?BC?BBB?BCCCA8?9:4:ACCC3BB?B999BA===:=<AC??;?=@@CCB>ABAAABB=@=@@@9@??<?BBBCDBBBC???BBBABAB@AA<>>A<===;?=??A?BBBBBBBB
@ATNG8:00509:02185
GATGGTAGAGAGAGCTCTCTCATCGTACTCATTCGTTTCGGAAGAGACAGGTACGTTAATAGTTAATAGCGTACTTCTTTTTCTTGCTTTCGTGGTATTCTTGCTAGTTACACTAGCCATCCTTACTGCGCTTCGATTGTGTGCGTACTGCTGCAATATTGTTAACGTGAGTCCTGTAAAACCTTCTTTTTACGTTTACTCTCGTGTTAAAAATCTGAATTCTTCTAGAGTTCCTGATCTTCTGGGTGCGCTACAGTCTCTCTACCATCGTTCCTTCTGAGTCT
+
@?CE@BBCDCBBBCCBABCBCCDCCCCIJJCC@CDCC>CB@C@CABADCC?CCCCC?A?CCCA?A?CBBBBBBA@=?@@@@2@A>BBBC>CCBB?BBB>AC599:BBB?BBBDB?==:>@A<A<AAAA@==>=BB::6:AA@>;=???AAA@???<@?A<@@;@=AA>??B@@<AA@@@A5>9=788777(8>::;1;888;;@===8===<.9<<<=8=9==<AB@A>>><?<?B@@@@:::;;2///<::>AA>>>@@AA===9:///@7@7;7==AA==>>
@ATNG8:00519:02189
GATGGTAGCACGAGTCACTCATATCCAGAAGATCAGGAACTCTAGAAGAATTCAGATTTTTAACACGAGAGTAAACGTAAAAAGAAGGTTTTACAAGACTCACGTTAACAATATTGCAGCAGTACGCACACAATCGAAGCGCAGTAAGGATGGCTAGTGTAACTAGCAAGAATACCACGAAAGCAAGAAAAAGAAGTACGCTATTAACTATTAACGTACCTGTCTCTTCCGAAACGAATGAGTACGATGAGATCTCGTGTGCTACCATCGTTCCTTCTGAGTCT
+
44;<9=BBCBBBDBBBFIDCCCBBB@CDD?CBCDBC@B@BDDBBCC@BB@BADCCAAAAA2@?BCBBBCAC999-8>>@@A@0@D?A<@@@7ABD?CDDCBDCDD?C@BC?CBB@BBCBBCCEFCCCCCBBC@BBBD?AAD@?@CC@C?C??=@CAABAAA@BBBABA@DC?@@A>AABBD=BAA:@@???.>A=@888@@AAA=D:>>AA<A<AACBB?BCA@???<?=AAE>CCC>AAAABDCCCCBBBBBB??AAA;;;;BB<>=>>A=A<B;??A?@>==
@ATNG8:00522:02181
GATGGTAGCATCATGCATATCTCACCAGAAGATCAGGAACTCTAGAAGAATTCAGATTTTTAACACGAGAGTAAACGTAAAAAGAAGGTTTTACAAGACTCACGTTAACAATATTGCAGCAGTACGCACACAATCGAAGCGCAGTAAGGATGGCTAGTGTAACTAGCAAGAATACCACGAAAGCAAGAAAAAGAAGTACGCTATTAACTATTAACGTACCTGTCTCTTCCGAAACGAATGAGTACGTGTGCGACGTGTCTCCTACCATCGTTCCTTCTGAGTCT
+
?<BB@CBCBBCCCBBCBCCCBCCDE?B@??@CBBB@>A>AAACCCC@BA>A;<><88999$33893:4AA?779+9><;;;;';B=B=@@@4>BB?BCCCCCCCCAC@BB?BCB?BBAABCDFEDDDCBBBC@CCBB?B@?@@@@?9B?BBB@BDCDCCCC?BBABCC@CC@999499AAA8??=9===??1?C@F???DC@@?<A;@@BF:=:>?BBC@BBAAACC?B?BBD>C?@=???BBBBBBBBAABCCCCBAAAA;?@@=>??AC?B?A@BBBAAAAA
@ATNG8:00523:02183
GATGGTAGTATCTGCACACTCTGTCCAGAAGATCAGTAACTCTAGAAGAATTCAGATTTTTAACACGAGAGTAAACGTAAAAAGAAGGTTTTACAAGACTCACGTTAACAATATTGCAGCAGTACGCACACAATCGAAGCCAGTAAGGATGGCTAGTGTAACTAGCAAGAATACCACGAAAGCAAGAAAAAAGAAGTACGCTATTAACTATTAACGTACCTGTCTCTTCCGAAACGAATGAGTACGAGAGAGCACACGTGTCTACCATCGTTCCTTCTGAGTCT
+
><>CACCBBCCCAAABAABGDCECG?BBB9;:@BBBCC?BBCCBBB@BB?B?BCCCCCCC2C?BBBBBBBCCEE>C@::9:9*:B;A4;;;-;BD?CBAAEF;;;?C@BC?CCB?BBBBCBBBBBDDDDBBBACCCB@BC@CBBB?B=BAA?ACCEBBBC@BBBCCC@DD?AAA8:9999.:??;::::::%9@;?ABBBBBBB?B?BCBB?B?>>BBB@;;;AA;:5:>A@C<BAA=A@@ACCEEAAAB???BCFBAAABBBBB@BB>@B?B?B?AAAAA>>>
@ATNG8:00527:02214
GATGGTAGTATCTGCACACTCTGTCCAGAAGATCAGGAACTCTAGAAGAATTCAGATTTTTAACACGAGAGTAAACGTAAAAGAATGGTTTTACAAGACTCACGTTTAACAATATTGCAGCAGTACGCACACAATCGAAGCGCAGTAAGGATGGCTAGTGTAACTAGCAAGAATACCACGAAAGCAAGAAAAAAGAAGTACGCTATTAACTATTAACGTACCTGTCTCTTCCGAAACGAATGAGTACTGTATCTATGTGTGCGATCGTTCCTTCTGAGTCT
+
:<B@?@B@>@@@??BBBCICECCCC@BCC@CBCCCB?A=:;;@@@@?AC?B?BBA?=<<=,>;>@@??>A?<;;3;800//&/;)//:===/<<<:>><C@B@9:9)9=A@>C:;65>>:A@@CBB;;:D;;;@CCDE?BBBBBCBD@B?C@@=@ACBAA@A?;::BBC@DCABBA=@???=5<<<999::9:%:>;7933;;9@@<;;:88=<A<==BBC?BBA@@@B?A=???9?@A;??A??>BBBBBBDBCBBBCCDAAABCAA;?:?;@@A@@@>?
@ATNG8:00532:02182
GATGGTAGCTCTGCTCTGACTCTCGTACTCATTCGTTTCGGAAGAGACAGGTACGTTAATAGTTAATAGCGTACTTCTTTTTCTTGCTTTCGTGGTATTCTTGCTAGTTACACTAGCCATCCTTACTGCGCTTCGATTGTGTGCGTACTGCTGCAATATTGTTAACGTGAGTCTTGTAAAACCTTCTTTTTACGTTTACTCTCGTGTTAAAAATCTGAATTCTTCTAGAGTTCCTGATCTTCGGTATACACACTCGCTCGCTAACTCGTTCCTTCTGAGCTCT
+
877>7A=A>:999@@ABBBBA@@9;6BCCBBD@CACD?GD?A?BCBBCCC@BBAA@=B:;6=@;DBDA@B>>??>7549:;*4<7=BBB<B@BA=ABB?AC=;;;CCCACC;;;BBB?BBD=A?ACCCBBCC@DAAA@BBBDCBCBBBCCDCA@@9<00+0<6<9>AA@@=A9:45;==>2><C:CCCCC1BB;;;0999999:95>:>AAA0@9::=4949949<>>>0000<>><=0949=:=?8795444;454:::///06///3,31713//6///86
@ATNG8:00532:02188
GATGGTAGATATATGCACGCTCTACCAGAAGATCAGGAACTCTAGAAGAATTCAGATTTTTAACACGAGAGTAAACGTAAAAAGAAGGTTTTACAAGACTCACGTTAACAATATTGCAGCAGTACGCACACAATCGAAGCGCAGTAAGGATGGCTAGTGTAACTAGCAAGAATACCACGAAAGCAAGAAAAAGAAGTACGCTATTAACTATTAACGTACCTGTCTCTTCCGAAACGAATGAGTACGTGTGACGTACGTGAGCTACCATCGTTCCTTCTGAGTCT
+
CEBB=ABCDDCBBCCCDBBBCCCCB?BCC@CCCCBB@B@CBBABBB?BC?B@BBBAAAAA2B@BBCB???CCDC>BBBBBBB5BE@E@DDD7BAD@CBBBCCCBB=A@CD@CCC@BBA??@CCCCCCCBBCB@CCCD<A@CB@@@B>B?BAA?BCBBCAABACCBBBB?CB?ABA499<<<5=?>;::9:9(9A<A9::BCBBB<A=???C<C;@@CCC@CBBAAAA;?<?BD>CAA>ACBBBBCBBBBCBBBBBBBBBBBBBBB@@A@CC?B?B?BBBBBB>>
@ATNG8:00532:02216
GATGGTAGTGTCATATGAGAGTGTGTACTCATTCGTTTCGGAAGAGACAGGTACGTTAATAGTTAATAGCGTACTTCTTTTTCTTGCTTTCGTGGTATTCTTGCTAGTTACACTAGCCATCCTTACTGCGCTTCGATTGTGTGCGTACTGCTGCAATATTGTTAACGTGAGTCTTGTAAAACCTTCTTTTTACGTTTACTCTCGTGTTAAAAATCTGAATTCTTCTAGAGTTCCTGATCTTCTGGTCTACTACACTGTACTCTACCATCGTTCCTTCTGAGTCT
+
ABBC?CCCDB@@CCCCGCBBDCCCBBCCCCAA?ACCC=BB@D?BBCCCCC?CCDCC?C@AAAC?C@DDCCBBBBB?BDDDD5A@<ABBF<BBAB?BBB=BC9;:ACCC@BBCCCCCCACBB@C@DCBCCCCC@BBBB?BBBBCCCCDDCBBBBCC@CBB@CB?B?BCCCCCCCC=@AA@@7@>?;>@@@@0@AAAB<BBBBCCCCBB=ABBB0B@AAC@C?CD@CCCCBBB@B@CCBCBA=@?A?BABBDFFCCCCCCCEECDBB?BCCCD?C?C?CCCBBB@@
@ATNG8:00535:02216
GATGGTAGCGCGACGAGCGTAGACCCAGAAGATCAGGAACTCTAGAAGAATTCAGATTTTTAACACGAGAGTAAACGTTAAAAGAAGGTTTTACAAGACTCACGTTAACAATATTGCAGCAGTACGCACACAATCGAAGCGCAGTAAGGATGGCTAGTGTAACTAGCAAGAATACCACGAAAGTAAGAAAAAGAAGTACGCTATTAACTATTAAACGTACCTGTCTCTTCCGAAACGAATGAGTACTGCGTCTCACTCTCGCCTACCATCGTTCCTTCTGAGTCT
+
?<=B?CBBBBA;55666;BBBB;;;0;A9<59:?A@7?8554=:=96:;8=9B>=?BDDD2C>AAACCCB9:9<573924==/>?<?;>>>499@499;;5:@5986:>CA??@@CBBBCAABAA;;;CCFF@AA@@<@@??@A@@?B=A;;6;@AABA@A=::9????BB?@@?577@>;133424::::)::9<<==;;===:=;><::29:(7794;<?AB>?>A>A@BCD=A=<077;;?=?@A@@BA@ADDCCCAA?<?@@?BBBBC?B?A=@@AAC@AA
@ATNG8:00537:02195
GATGGTAGCGCATATCAGCGCAGCCCAGAAGATCAGGAAACGTCTAGAAGAATTCAGATTTTTAACGACGAGAGTAAACGTAAAAAGAAGGTTTTACAAGACTCACGTTAACAATATTGCAGCAGTACGCACACAATCGAAGCGCAGTAAGGATGGCTAGTGTAACTAGCAAGAATACCACGAAAGCAAGAAAAAGAAGTTACGCTATTAACTATTAACGTACCTGTCTCTTCCGAAACGAATGAGTACAGAGAGTACGATATGTCTACCATACGTTCCTTCTGAGTCT
+
8:99.444::@A;;6@>===95955)5997;<;:;;)//)///997773//)/168://///$/)///698//443:19344444$4;6:)///&///)//6667799,3.3=89?C6:@B=BBBA@A;;;@?@?<A?8928>;/////(/59/3-3377333749::;=B<=@?>?<;<9775.555057878'./(..(.79886615.5655.5355?@A.9/////9)/)-/7.777)//7//45;??@><==;;;?>;8::?<>7<-----(-(-(-.567...
@ATNG8:00539:02186
GATGGTAGTCGCTGATGATATCTCCAGAAGATCAGGAACTCTAGAAGAATTCAGATTTTTAACACGAGAGTAAACGTAAAAAGAAGGTTTTACAAGACTCACGTAACAATATTGCAGCAGTACGCACACAATCGAAGCGCAGTAAGGATGGCTAGTGTAACTAGCAAGAATACCACGAAAGCAAGAAAAAAGAAGTACGCTATTAACTATTAACGTACCTGTCTCTTCCGAAACGAATGAGTACTGTATCTATGTGTGCGCTACCATCGTTCCTTCTGAGTCT
+
A@BB@BCBCBCC99;BBBACDCCC@CBA?CCBCCC?C@CCCCA@@>AB5:7:CCABBCB1B>BC=BBBBCCCD>C@;;;;;*:>=?6@@@4@BA9=DECBBCCGD=@@>A;;5:>>@ABB@AAAA@CCCE@BBBC?BBBCCLCC?C?CAA=@ABBB;;9?AAABBB=@>9>><*00;;@7@09399:999%8=8<<99=99<<;?876594<;==CBC?BCCAAAB@@>A@@8>00+0:::@BB??>BBBBBBBBBBBBB@@@A;>>=<>.6.639:A???A@
@ATNG8:00539:02196
GATGGTAGCGCGACGAGCGTAGACCCAGAAGATCAGGAACTCTAGAAGAATTCAGATTTTTAACACGAGAGTAAACGTAAAAAGAAGGTTTTACAAGACTCACGTTAACAATATTGCAGCAGTACGCACACAATCGAAGCGCAGTAAGGATGGCTAGTGTAACTAGCAAGAATACCACGAAAGCAAGAAAAAGAAGTACGCTATTAACTATTACGTACCTGTCTCTTCCGAAACGAATGAGTACTATGTAGAGCTCTATACTACCATCGTTCCTTCTGAGTCT
+
CDED?BBCAAABBCCCCCCCDCCCD?BBB@CBBBDEAC@BCCBBBC@BB?B>??BBDEDF2B???:9:BAA???5=:;9444$5@:@<???7CCF@BABACBB;;::?CC@CCC@CBAABECCCCBAAACBC@EBBB>AABBBBBC=@=A:;7;BBBBB??<?AABBB?BB>AAB?BBBBE?BAA=AAAAB3AC=;988ABAAA<A<???@<@A@CAA?BCA@@??9<<???9?CC=AACABBCBBCBBBBB@>>>AA@@@AAB;>>??@<@<@:<>?:::@A
@ATNG8:00542:02187
GATGGTAGTATATCGCGTCGCTATCCAGAAGATCAGGAACTCTAGAAGAATTCAGATTTTTAACACGAGAGTAAACGTAAAAAGAAGGTTTTACAAGACTCACGTTAACAATATTGCAGCAGTACGCACACAATCGAAGCGCAGTAAGGATGGCTAGTGTAACTAGCAAGAATACCACGAAAGCAAGAAAAAGAAGTACGCTATTAACTATTAACGTACCTGTCTCTTCCGAAACGAATGAGTACACACTCTCATATGACACTACCATCGTTCCTTCTGAGTCT
+
;@BB<?<BECCCBBAABCCCCCCCC:AAD?AAAAAA>B=BBB;;9C@CC?CACCCCBAAA2A>AABAAACD??@6=?;;:;:'9?=>*000)000)/0/0=@A@B=@?AB=@@C@CCBBBBBCICCCCBCBC@BBAC@DCCCAAAB>C@C@@?A@@CDDAA>ABBA??<?EA??>?C>??C=@9849@ABB3BB>A888@@@@@=B=A==><?<=>BBC?AAAB??>9<8000+00/)0/=;=@BBBC===<@@@>@;?;>;;;=7=====:C9=8A@B>>>B7
@ATNG8:00544:02181
GATGGTAGACACGTGTGCTCTCTCGTACTCATTCGTTTCGGAAGAGACAGGTACGTTAATAGTTAATAGCGTACTTCTTTTTCTTGCTTTCGTGGTATTCTTGCTAGTTACACTAGCCATCCTTACTGCGCTTCGATTGTGTGCGTACTGCTGCAATATTGTTAACGTGAGTCTTGTAAAACCTTCTTTTTACGTTTACTCTCGTGTTAAAATCTGAATTCTTCTAGATTCCTGATCTTCTGGGATGTGTGCGCAGTGCCTACCATCGTTCCTTCTGAGTCT
+
A<@A?CB@@@CBBBCCBBBBCCCBCCBBCCBB>BBAA;AA>A?BCCBBAA@CCCBC?C?BABB>@=ABCAA@CBC<?????)<<6?:9:,7@@C?BBD?BB7::?@=>:>BCCABAA;>>@<><>DB???BB=AA@@7::@:::;???B>>>===>@@@;@@<A<@@@AA@@@@<???DD5A=A:>>@@?/=>///)/78///999=0888(2:8:;9=7=;;?AAA@@:=:=@>>CB=?;;;3:<<=@@@@<;67///6;:<16;;;@=A=B<;;;AAA??
@ATNG8:00544:02202
GATGGTAGTACATGATAGACGACATCAGAAGATCAGGAACTCTAGAAGAATTCAGATTTTTAACACGAGAGTAAACGTAAAAAGAAGGTTTTACAAGACTCACGTTAACAATATTGCAGCAGTACGCACACAATCGAAGCGCAGTAAGGATGGCTAGTGTAACTAGCAAGAATACCACGAAAGCAAGAAAAAGAAGTACGCTATTAACTATTAACGTACCTGTCTCTTCCAAACGAATGAGTACGAAGTCAGAGCAGAGCTACCATCGTTCCTTCTGAGTCT
+
>DBB@CBA@ACBBBBBA@@A;;;A@A@@<5/00///4:6<==<>@C?AB@B=@@555999(94;>;;==CBDBA;@>;;;;;$9;898:::+;>:5:@9:9BBBB>B@BB?BBA=@@?:;;??>@@@?CCCC?CCBB@BBCBBBBB?A=A:;8;BAABA??;:99???>@@=ABA?ABBBB=AA@=@<<<<*8:0766:AA<>><?<AB??<?=@=CAA?ACCBCCDAD@BB=A@@=@A@CABBBC?BCCCCCBCBAAABBBB?B?@@D?B?B@CBCBCCBC
@ATNG8:00546:02197
GATGGTAGCATCATGCATATCTCACCAGAAGATCAGGAACTCTAGAAGAATTCAGATTTTTAACACGAGAGTAAACGTAAAAAGAAGGTTTTACAAGACTCACGTTAACAATATTGCAGCAGTACGCACACAATCGAAGCGCAGTAAGGATGGCTAGTGTAACTAGCAAGAATACCACGAAAGCAAGAAAAAAGAAGTACGCTATTAACTATTAACGTACCTGTCTCTTCCGAAACGAATGAGTACAGAGAGTACGATATGTCTACCATCGTTCCTTCTGAGTCT
+
@@BD@CCCCBBBCBBBCCCCCBBBC?ABA?DCCC=B?A>AACBBAA>BB?B?BBC@@@@@2A?CCCCCCDABBB>BBBBBBB5BB@C?BDE:BBC@CBBBDCCCC@C@CC@CBB?BABBCBBBDCBBACCCC@CC@A>@ABCA@@B?D@CBB?ACCCCCCC?BAACBB@BD?>>?<@@?>>7??B;999999%9@;>99:BCA@A<A<@@AA<@<@ACAB?ABAABBB@B?A@C=DCC>ABAAABACDCBAAAAABAAAAAAAAAA;A>>>?=A=C;A??;==>>
@ATNG8:00501:02224
GATGGTAGTCTGCTCTGACTTCGTACTCATTCGTTTCGGAAGAGACAGGTACGTTAATAGTTAATAGCGTACTCCTTTTTCTTGCTTTCGTGGTATTCTTGCTAGTTACACTAGCCATCCTTACTGCGCTTCGATTGTGTGCGTACTGCTGCAATATTGTTAACGTGAGTCTTGTAAAACCTTCTTTTTACGTTTACTCTCGTGTTAAAAATCTGAATTCTTCTAGAGTTCCTGATCTTCTGGGTCTACGCTCGTCGCGCTACCATCGTTCCTTCTGAGTCT
+
AADC?BBCCCCAAACCBBBB?BCCBBBBBB?A???<@C?C?BCCCCCC@DDCBB>A=AABB@B?B@@?ACCAAA?ACDD3AA>BBBB=BABB>AAC?BB<==>CAA>AABB@A@@:@@A<A<AADBA@<<9>AAD8::>>A>@>?AAAA@@@C<:;;<?@<@;?@@@A@>>><=<=AB2@;>9;;;;;*:@77707/////<;=@=ACCB/A@@@A;A;AA=D@??@@@=A<@@AA?>;>??A9A;;;;;;>??@=>>????D=;;;@@<A<A<A@==6666
@ATNG8:00503:02234
GATGGTAGCAGACGTGACAGAGCGCCAGAAGATCAGGAACTCTAGAAGAATTCAGATTTTTAACACGAGAGTAAACGTAAAAAGAAGGTTTTACAAGACTCACGTTAACAATATTGCAGCAGTACGCACACAATCGAAGCGCAGTAAGGATGGCTAGTGTAACTAGCAGGAATACCACGAAAGCAAGAAAAAGAAGTACTCTATTAACTATTAACGTACCTGTCTCTTCCGAAACGAATGAGTACAGAGAGTACGATATGTCTACCATCGTTCCTTCTGAGTCT
+
?C@B?B;:;CCCCBBBCCCCCCDBA=AAA<ABBBBB@B@BBABBBC?BB?B@CBAABCDC1?>@EBBBBBCBBB;@?9::::*;B>A<AAA9AFCFEBCBCCDCC?C@BB@BBC?BBBABBCCJCCCCBBBD?BBBB>@??>BBBB=B@CCC>CCCCCCAB?AAABBBD>A=ABB?BBAA@;???=AFEDD/CC?B?>:A???C<A:???D=D;=>>@A;?9979994:<@AA:@>>;===>>ABA?>=CCAA><<AAAA>>>?>:?:99A2:7;<@@DAA==?
@ATNG8:00507:02243
GATGGTAGTATTTCGCGTCGCTATCCAGAAGATCAGGAACTCTAGAAGAATTCAGATTTTTAACACGAGAGTAAACGTAAAAAGAAGGTTTTACAAGACTCACGTTAACAATATTGCAGCAGTACGCACACAATCGAAGCGCAGTAAGGATGCTAGTGTAACTAGCAAGAATACCACGAAAGCAAGAAAAAGAAGTACGCTATTAACTATTAACGTACCTGTCTCTTCCGAAACGAATGAGTACGAGAGAGCACACGTGTCTACCATCGTTCCTTCTGAGTCT
+
<@00*/9////:)///===569@@B>CAC=@@BB<<9=:C?BBCCC@DC@CAAA@A>===)0*000-55,---9/---<<<;+;<3:.555&5:;4666;=<;::8<5?<7?;@?@??>;;;;A9::@AA@A=A=00+000;8<:=6<200//97778882999::96995///06//391777,33333$3;4733787766794588=27255@@A:>4//9//)/3///(/6839>77;833378883333337776----,--.23,34:4:=<44444
@ATNG8:00508:02258
GATGGTAGTATATCGCGTCGCTATCCAGAAGATCAGGAACTCTAGAAGAATTCAGATTTTTAACACGAGAGTAAACGTAAAAAGAAGGTTTTACAAGACTCACGTTAACAATATTGCAGCAGTACGCACACAATCGAAGCGCAGTAAGGATGGCTAGTGTAACTAGCAAGAATACCACGAAAGCAAGAAAAAGAAGTACGCTATTAACTATTAACGTACCTGTCTCTTCCGAAACGAATGAGTACATAGATATACGTATAGCTACCATCGTTCCTTCTGAGTCT
+
ABBE@BDBCCCCCFCCCCCCCBBBB@CEDABBBCBC?B?DBDCDCC@CC?C?BDDCCCCE3C@CCCCCAA?BBC>CAAACCC2A@=A=AAA9BBB@BDCCCCDBB?B@CC@BBB?BBBBBCCCCFDDD@@@CACBBB@BCA@@A@?<@@BAB@CCCCCCBB?BCBBBC@BA>@@@;>@9:9,897989999(7>9?799BBBAB:=:=>?A3837ABBB@B@@@A;;5:6:AC>GBB@AAABBBBBBBBBBBCBBAAAABBBB>>:===>B?A?C@BBCBBBBB
@ATNG8:00509:02259
GATGGTAGTGCGTGAGAGAGAGACCCAGAAGATCAGGAACTCTAGAAGAATTCAGATTTTTAACACGAGAGTAAACGTAAAAAGAAGGTTTTACAAGACTCACGTTAACAATATTGCAGCAGTACGCACACAATCGAAGCGCAGTAAGGATGGCTAGTGTAACTAGCAAGAATACCACGAAAGCAAGAAAAAGAAGTACGCTATTAACTATTAACGTACCTGTCTCTTCCGAAACGAATGAGTACACATCGTCGTGTCGTGCTACCATCGTTCCTTCTGAGTCT
+
;6>>:>CCCCCBBCBBBCBC@CBBB>BCC@BBCCCC@B?BBB@@@B?AA>B>BCCCBBCB+=8@@@B@@@A>??888?AAAB2@@<@;@AA7ACB?CDCCCCCCD@C@@@=AAA<@@BBBCBBBBCCCCBBB?B;;;=@A@@GCAA>@?B00-0A@@AACC@CCCBAA>BB?AAA9>=:99,8<<8>BBBB3BB?BBBB??>BB?A@A@AA:=8<:@@A=AAA@@AA>A>ACC>CBB??@??ABABBBCCCBBBCCBBBBBBBAB?BAAAB@C?C?BBBA>???
@ATNG8:00511:02221
GATGGTAGCTCACGTACGTTACACGTACTCATTCGTTTCGGAAGAGACAGGTACGTTATAGTTAATAGCGTACTTCTTTTTCTTGCTTTCGTGGTATTCTTGCTAGTTACACTAGCCATCCTTACTGCGCTTCGATTGTGTGCGTACTGCTGCAATATTGTTAACGTGAGTCTTGTAAAACCTTCTTTTTACGTTTACTCTCGTGTTAAAAATCTGAATTCTTCTAGAGTTCCTGATCTTCTGGGTGTATCAGCGAGTATCTACCATCGTTCCTTCTGAGTCT
+
@?AC@CCBBBBBAA;BB;;9;CCCDCDCCCBB?CCCC>CC@D@CBBBCCC@CCBBB?BBBBC?C?AAACCCCCC<88888(:@;ABBB>BCCD?DDB?BB:>>ACBB?BABCCC@B=>@A<A<AAAA===A=AA@@:?>@?::;@@BBA@==>@<>>><>A=A=@@AAAAA>>;>>ADD5B<>68////(-9222),,,,,,6;8<8>?==*999>>9>;AA;@@@B@>>;><>>??;;7;=AA:;;;B>>>AAB@=>>?>>==8::<//)/1717@@>>>@@
@ATNG8:00511:02240
GATGGTAGAGTATCATGTGTATCTCCAGAAGATCAGGAACTCTAGAAGAATTCAGATTTTTAACACGAGAGTGAACGTAAAAAGAAGGTTTTACAAGACTCACGTTAACAATATTGCAGCAGTACGCACACAATCGAAGCGCAGTAAGGATGGCTAGTGTAACTAGCAAGAATACCACGAAAGCAAGAAAAAGAAGTACGCTATTAACTATTAACGTACCTGTCTCTTCCGAAACGAATGAGTACACATCGTCGTGTCGTGCTACCATCGTTCCTTCTGAGTCT
+
@@CC@BBCCCBBCDCABACCCBBBC?CCC@CCBBBC?C@CCCCCCC?CC?B?CCCCCCCC5C?CCCCCEECBBC@BB9::::*;D?CABFF<DCC?BBBBCCC9989@BB?BBB?BBCBCCCBCCCCCCCAA?BBBB>AABBBBB@=B@EBA>ABBBBBCB>BBBBBB>BC?@@A>@?78729<=:88888(6=6=7;:??A>?3937>>>1838>CBB?BCBBAA@@C?CBC>CBB@BCBBBCBBBAAAAACBBBBCCBBABDD@CA@AAAC?A=AADDBB=>
@ATNG8:00512:02269
GATGGTAGTATATCGCGTCGCTATCCAGAAGATCAGGAACTCTAGAAGAATTCAGATTTTTAACACGAGAGTAAACGTAAAAAGAAGGTTTTACAAGACTCACGTTAACAATATTGCAGCAGTACGCACACAATCGAAGCGCAGTAAGGATGGCTAGTGTACTAGCAAGAATACCACGAAAGCAAGAAAAAGAAGTACGCTATTAACTATTAACGTACCTGTCTCTTCCGAAACGAATGAGTACGAGAGAGCACACGTGTCTACCATCGTTCCTTCTGAGTCT
+
@:>A=@;=><<BCBABBAAGJCABA?CBC8:;ABBB?C@BBCBBBD@BBADABCC@@CCD3B?C@@@BCCBCBE>BBCCCCC5CC<?5;;;.:AA;BAAACCBAA=A=@@;@AA6;;AABBCCCGECCAA@@@C;;;?BBA@AA::8;?BAB?BB@@@@@;;8=??@>AC9BB=;=>898+8978=BDED3BB?>977A@??@<?;>>@A=B:==CDC@@AA@@ACAF@BBA9@==69:::???B999BAA???BBDBAAAAAD@D;:;D?B?C>?@BFFDAB
@ATNG8:00514:02228
GATGGTAGCGCACACATAGATACAGTACTCATCGTTTCGGAAGAGACAGGTACGTTAATAGTTAATAGACGTAACTTCATTTTTCTTTGCTTTCGTGGTATTCTTGCTAGTTACACTAGCCATCCTTACTGCGACTTCGATTGTGTGCGTACTGCTGCAATATTGTTAACGTGAGTCTTGATAAAAACCTTCTTTTTACGTTTACTCTCGTGTTAAAAATCTGAATTCTTCTAGAGTTCTGATCTTCTGGAGATATCATCAGCGAGCTACCATCGTTCCTTCTGAGTCT
+
;<4;65:>456@<<=ACBCCDCB9;:@A:=00////,/;@FAFCCBA;<8596;<8=7;555.5.49444866388(------$--5,5/44)4<44.55<.55495555=:=>>@@@<A<;<@;>2;9959555<5<:;9455555555<9;;<:99:55447:<5:5:>44444//)///;;;;+:27)/5555$4999<0944599555;49999(95555.55;<55555///)//;:9::,55:5555;;;==:<<569@?A@@@=@:99>9=;@495===555
@ATNG8:00515:02249
GATGGTAGCTCGCTGATGATATCTCCAGAAGATCAGGAACTCTAGAAGAATTCAGATTTTTAACACGAGAGTAAACGTAAAAAGAAGGTTTTACAAGACTCACGTTAACAATATTGCAGCAGTACGCACACAATCGAAGCGCAGTAAGGATGGCTAGTGTAACTAGCAAGAATACCACGAAAGCAAGAAAAAAGAAGTACGCTATTAACTATTAACGTACCTGTCTCTTCCGAAACGAATGAGTACTATAGACTATCTGAGACTACCATCGTTCCTTCTGAGTCT
+
;<<>9==><555<565@<<>>A>?>9<<>:;;;;9;.4.4488:;<9=>9=<?=<77773$36;==<====;;;5;;BBCCC1AA;?.555&55<9>;<;>?;594::@>>CB>;>>CACCB@ACCCBDC@@=@@?A=AAAAADEC@C?B@@<;;;BB@@@?;98C@A<??;>?<8<><<=73337=BCAAC(BB<?>>?<;<9>9<9989>;>9>=CCB@A@@;;9B?B?BBB<B?;8@:::<BBB===<;387<??<====;;96;///8463:6:9=@BBA@
@ATNG8:00517:02259
GATGGTAGCACACGAGATCTCATCGTACTCATTCGTTTCGGAAGAGACAGGTACGTTAATAGTTAATAGCGTACTTCTTTTTTTGCTTTCGTGGTATTCTTGCTAGTTACACTAGCCATCCTTACTGCGCTTCGATTGTGTGCGTACTGCTGCAATATTGTTAACGTGAGTCTTGTAAAACCTTCTTTTTACGTTTACTCTCGTGTTAAAAATCTGAATTCTTCTAGAGTTCCTGATCTTCTGGATATGAGTGACTCGTGCTACCATCGTTCCTTCTGAGTCT
+
;5<A?BEDBBBBBCECBBCCCCCCCCCCBCA@=ABBB>CC@GACCBBBDD@CBBBB@C89;BB:>@CCCBBBBBB=>=;>;<;#<999,7???;@??8?@38:??A@=B>?@@@BB?BBC<>;>@99:A@@6=???=@9:9::>>>ABAAA>=;7<;;5:A<B<@;;;@@A?>7>999:/:9<9:::::'9:588)26668>B@@?=ACCC/A??A@4949@=@BBBBAB?C?CABBBA;?9949@AABB@@???AA>>;;:@B??@?BB?B@B?BBBCDCBB
@ATNG8:00523:02246
GATGGTAGTATCTGCACACTCTGTCCAGAAAGATCAGGAACTCTAGAAGAATTCAGATTTTTTAACACGAGAGTAAACGTAAAAAGAAGGTTTTACAAGACTCACGTTAACAATATTGCAGCAGTACGCACACAATCGAAGCGCAGTAAGGATGGCTAGTGTAACTAGCAAGAATACCACGAAAAGCAAGAAAAAAGAAGTACGCTATTAACTATTAACGTACCTGTCTCTTCCGAAACGAATGAGTACATAGTTATACGTATAGCTACCATCGTTCCTTCTGAGTCT
+
::;B?BCBCCCBBBBCCCCCCCCCC@BCCF>DC;:;D?B>BBBABBLACB?B@????===<=&?=@AAAABBBCBC:A@@BDDB2AB@B<@@@7ACB?CBCBBBB;;8;?CC@EBC?CDBBBBCBGGCCCBDCC@CCCC>AACCBBBC?C?C@@?@CDDCCCB?BABBBB?BC?BBA;?@99:9+9::3:>>@@A'@D?::8?CBBBD=D=@@AA<A<AACBB?BCC@@@B?B@BCC>CBB?BBCCBBBBBBBA?CCCD@AABCBBBBB@>>>@B?B?C?ABBBB??>
@ATNG8:00526:02247
GATGGTAGGTGCACATGAGTGTATCCAGAAGATCAGGAACTCTAGAAGAATTCAGATTTTTAACACGAGAGTAAACGTAAAAAGAAGGTTTTACAAGACTCACGTTAACAATATTGCAGCAGTACGCACACAATCGAAGCGCAGTAAGGATGGCTAGTGTAACTAGCAAGAATACCACGAAAGCAAGAAATAGAAGTACGCTTTTAACTATTAACGTACCTGTCTCTTCCGAAACGAATGAGTACGTGTGCGACGTGTCTCCTACCATCGTTCCTTCTGAGTCT
+
8::B<CDC@B;:;BBBCCCCCA@@B@BBC@CBBA:97:?BCCCCCDACC?B@CCBBBBBC5B@BCDCDCCCCCC>BBAAAAA0@B>B>BBB9BBB?BEBBBBBAB@C@BB?BBC<?@BABBDCCCBCCFCCC@BBBB?BAAAAAAB=B?B;;7;@@BCBCE@CBBCCB?BB?BBC?BBCCE=?>=;999,9??A>B@@>>:;;;.;=AAAB=B@AABBB?AA;;;DD@C?ADA<@00-000@B???AAA?@>CCCCCBA?@<<9727;;>@=B?B>?@?A@CBB
@ATNG8:00528:02260
GATGGTAGATATATGCACGCTCTACCAGAAGATCAGGAACTCTAGAAGAATTCAGATTTTTAACACGAGAGTAAACGTAAAAAGAAGGTTTTACAAGACTCACGTTAACAATATTGCAGCAGTACGCACACAATCGAAGCGCAGTAAGGATGGCTAGTGTAACTAGCAAGAATACCACGAAAGCAAGAAAAAAGAAGTACGCTATTAACTATTAACGTACCTGTCTCTTCCGAAACGAATGAGTACACATCGTCGTGTCGTGCTACCATCGTTCCTTCTGAGTCT
+
AABB@CCCCBBCCBBBCCCCDBBDD@BBA>BBAAAB@C@DAAABBB>BB?C?FBB;;888)8<AABCBBBB?@@:?@@BBBC5CH@C@CCC;CDD@C@@ABBB:98;?CC@CCB@BCCCFA@ACCBBBCCBB>ACAA=BABBCCCC@D@CAA>ACCCCCBB?AACDCB?BC?AAA;@@999+9==;====??&>A=?:9:BBAAA@C??>;;5;5;>B@@=@BAAACB?B@CCB;BCC?BAAAACCCCAAA:9;CCBDBCCCCBCC@BBBCC@C?B@BCBABB??
@ATNG8:00529:02225
GATGGTAGCGAGCGAGTGTGTATACCAGAAGATCAGGAACTCTAGAAGAATTCAGATTTTTAACACGAGAGTAAACGTAAAAAGAAGGTTTTACAAGACTCACGTTAACGATATTGCAGCAGTACGCACACAATCGAAGCGCAGTAAGGATGGCTAGTGTAACTAGCAAGAATACCACGAAAGCAAGAAAAAGAAGTACGCTATTAACTATTAACGTACCTGTCTCTTCCGAAACGAATGAGTACCTCTCAGACGCTCGTCCTACCATCGTTCCTTCTGAGTCT
+
8;<B?CBCCCDCBBDCCCCCCCECC@DCC@CBCCAA?@@DCCCAAA?BB?C?CCCCBBBB5B?BCCCCCCCCCD>CA:9999*:B=D4;;;7;CEIBAACCCCDD@B?BBBCCC@CCCBBBBBBBBBBBBBB=A@==:<B???A=><C?BBA?BBCCBBB@?>?A>>>;@@;A>>:>???D9<<<9:9999):=9=>>?>>>@@7;7;EEK;?<@BEAA?BCCCCBC?@?@CD?DCC@BBAADBB?ACCBAAAAACCCCCC>@AA@D>>>C?B?BAJCFBBBBB
@ATNG8:00531:02229
GATTAGTATAGAGCTCTACATAGTACTCATTCGTTTCGGAAGAGACAGGTACGTTAATAGTTAATAGCGTACTTCTTTTTCTTGCTTTCGTGGTATTCTTGCTAGTTACACTAGCCATCCTTACTGCGCTTCGATTGTGTGCGTACTGCTGCAATATTGTTAACGTGAGTCTTGTAAAACCTTCTTTTTACGTTTACTCTCGTGTTTAAAAATCTGAATTCTTCTAGAGTTCCTGATCTTCTGGCGCGTATGTATGTCGCCTACCATCGTTCCTTCTGAGTCT
+
ACD@DAA@CCCCDCCCCCDCCCBBBBBB@@=@AAA<AA?B>AACCBBB?BBBBB?B?BBBB?C@CCAAABBBB>AA=<<)8937;79-9CAC99:B?AC=??@>BB?B>>A@??@<@AA1617==<<<::5;>>>5;;?===@=>=AAA>=>A=>==8==8=;@@BA???CC:>;;:;-:4:4:::::*:>===5===;;:::9<:)8888(29879)/,/848;;;;;<9>9>@A>>><AAA==<=??BCCAA;;;>AA;???<?>>>?;?<@<@@BB@@@A
@ATNG8:00531:02242
GATGGTAGTATATCGCGTCGCTATCCAGAAGATCAGGAACTCTAGAAGAATTCAGATTTTTAACACGAGAGTAAACGTAAAAAGAAGGTTTTACAAGACTCACGTTAACAATATTGCAGCAGTACGCACACAATCGAAGCGCAGTAAGGATGGCTAGTGTAACTAGCAAGAATACCACGAAAGCAAGAAAAAAGAAGTACGCTATTAACTATTAACGTACCTGTCTCTTCCGAAACGAATGAGTACTACTCTCAGAGACACACTACCATCGTTCCTTCTGAGTCT
+
@:@D?BDCCCABBDCCB@BCCCCCC@CCC?CCCCBC@BACCCCBBB@CC@C@BAA:::::);>ABCDCCCBBBC;><:;<;<*:@;A:CED9CCE@CAAADCCCC@B@BB@BCC>A@BCBCCCCCCCCDCBB?BB@@<A?@@ABBB>CBCCC@BCBBABCC?CCBBBB?@@=@AA9????=8??>;??>>@@'@A>A9:9CD???;>;>@@B:=:=@CCB?BCBBBCC<?<?@@:ABC@BCBBBBBBCBABCCCCCCCAAABBCCA<AAAAA<A<A8;;>==;::
@ATNG8:00535:02248
GATGGTAGTGTCATATGAGAGTGTGTACTCATTCGTTTCGGAAGAGACAGGTACGTTAATAGTTAATAGCGTAACTTCTTTTTCTTTGCTTTCGTGGTATTCTTGCTAGTTACACTAGCCATCCTTACTGCGCTTCGATTGTGTGCGTACTGCTGCAATATTGTTAACGTGAGTCTTGTAAAACCTTCTTTTTACGTTTACTCTCGTGTTAAAAATCTGAATTCTTCTAGAGTTCCTGATCTTCTGGACGACGCGCACTGACACTACCATCGTTCCTTCTGAGTCT
+
::<<?BCCBBBBC@?@B@>D@@@@CD>B@>00)0//9189497=BABA;<295555.58;;=B6;7:A@=>;;7;C:B=@>>*555)4<=<0955<;?@B?@C?AABDCC@BBBCCCCDACBB?B@BABB@BBC@BDDB@B@ACCBCCGAAACBCAB>BBB?AA>B=@@ABBCCCC@B<;;;.;<@<@AA@A0BACDC8;;@@BBBBCC?DCDC2CBBBB=B?CB?AAAAAACACABBBDDE>BBB?BA;;;BAABCCBBCBGEFCIACCDCC@C@CACCCCCC@A
@ATNG8:00538:02224
GATGGTAGATACTCGCTGATACACCCAGAAGATCAGGAACTCTAGAAGAATTCAGATTTTTAACACGAGAGTAAACGTAAAAAGAAGGTTTTACAAGACTCACGTTAACAATATTGCAGCAGTACGCACACAATCTAAGCGCAGTAAGGATGGCTAGTGTAACTAGCAAGAATACCACGAAAGCAAGAAAAAGAAGTACGCTATTAACTATTAACGTACCTGTCTCTTCCGAAACGAATGAGTACGAGAGAGCACACGTGTCTACCATCGTTCCTTCTGAGTCT
+
6=CE?CBCBBBCCCCCIEEBBCCCE?DCC@DBCCCE?B?BBB??@E?BB?C?CBBBACDE3B>99:ABBDBAAB;>9;;999':D?>7@@@7ABB?B;<<CDDB@?@AEM@BBC?BABBCBBBCGCCCCBBCADCBB?CCBBFCBB?B@CBB@BAAACAAA@AAABBC@AA=ABD@EABAA8>99399::9(9B;???;BABAA<>;>??A=A=88<CCACDBBBAA?A>AAF>BBC=??BBAABBAAAAABAABCBAAAAB===8===>C?A?B=@@CCCBAA
@ATNG8:00541:02246
GATGGTAGGACGGAGCGTCTGAGAGGTACTCATTCGTTTCGGAAGAGACAGGTACGTTAATAGTTAATAGCGTACTTCTTTTTCTTGCTTTCGTGGTATTCTTGCTAGTTACACTAGCCATCCTTACTGCGCTTCGATTGTGTGCGTACTGCTGCAATATTGTTAACGTGAGTCTTGTAAAACCTTCTTTTTACGTTTACTCTCGTGTTAAAAATCTGAATTCTTCTAGAGTTCCTGATCTTCTGGGCAGACTCTCACACGCCTACCATCGTTCCTTCTGAGTCT
+
<<CC@A?>*0//)////<@@BBCCB@BCCLCCCACAAA;@@=A=@A@@BDDABCCGEAC@GCCD@C@CCCCCCCCC?BBBBB2CC@DCDD>CBCC@CDC@CC9;;BBBC?BCCAAABC@CDC@C@CDBBCCBB@BBCC@CBBBCCCCCCCBBBCCC@C::8;C=A?BBBBAABAB9;;CDC9C=@<AABBB0B;;;C=BBBBCC;<;B=ACEC5GBBDD@B@BC?CBCAB;;7;?BBBCBB?@@@B<BCCCCLBBBCA@ACCABCBAD@@@B?B?B?CBBBBA@@
@ATNG8:00542:02258
GATGGTAGACACGTGTGCTCTCTCGTACTCATTCGTTCGGAAGAGACAGGTACGTTTAATAGTTAATAGCGTACTTCTTTTTCTTTGCTTTCGTGGTATTCTTGCTAGTTACACTAGCCATCCTTACTGCGCTTCGATTGTGTGCGTACTGCTGCAATATTGTTAACGTGAGTCTTGTAAAAACCTTCTTTTTACGTTTACTCTCGTGTTAAAAAATCTGAATTCTTCTAGAGTTCCTGATCTTCTGGAGATACACATTGATACTCTACCATCGTTCCTTCTGAGTCT
+
55==:>@@::;;;;>96:=<@@;;55559;>@>BBC@AB?B90000/>>6;=<<@?5:59=?A<B>B@@@@00/;5:9999'/:9(3=;<5<AAB>A??9?A:??A@<?;>ABB@@@A=@>>.516=AAA===;?BBB:=>A@@@@>>>@@@>>>><AAA;AA=B<AAAA@@@AB:>;;;;:*:4:4:9:9:):==<<5<<<799:=775/>@>>'9///9373;>=>>>:;:<;=<@@AA@A:==?<@@@AA??://-/===A@B>>=;>?>?>;?;?7;;?>???A
@ATNG8:00545:02242
GATGGTAGTATATCGCGTCGCTATCCAGAAGATCAGGAACTCTAGAAGAATTCAGATTTTTAACACGAGAGTAAACGTAAAAAGAAAGGTTTTACAAGACTCACGTTAACAATATTGCAGCAGTACGCACACAATCGAAGCGCAGTAAGATGGCTAGTGAACTAGCAAGAATACCACGAAAGCAAGAAAAAGAAGTACGCTATTAACTATTAACGTACCTGTCTCTTCCGAAACGAATGAGTACACACTCTCATATGACACTACCATCGTTCCTTCTGAGTCT
+
BCCC@CCC@@?=666@A<;;;;6669===7555;;;6;9AA=666<8<<7<044944444$43889;;:;:;=>08344444$444)4.555&//;5;///<:<=>>A:?<7:;:444444;999<///:///,5<<=0544444//)----3588//6>9<<<<::6:=>=<<8<<=?>6==>588BAA28857AAB@ABBB>B?AA@E?@:;00/;)0//33:;6;6::?3>994999=@@AA??887>=<>@@;@@BB@@@<0009=8:8A=BBBA<<<<
@ATNG8:00546:02245
GATGGTAGAGTACAGTGTAGTAGACCAGAAGATCAGGAACTCTAGAAGAATTCAGATTTTTAACACGAGAGTAAACGTAAAAAGAAGGTTTTACAAGACTCACGTTAACAATATTGCAGCAGTACGCACACAATCGAAGCGCAGTAAGGATGGCTAGTGTAACTAGCAAGAATACCACGAAAGCAAGAAAAAGAAGTACGCTATTAACTATTAACGTACCTGTCTCTTCCGAAACGAATGAGTACATAGATATACGTATAGCTACCATCGTTCCTTCTGAGTCT
+
AABB@CCCCCBCCCCCCDCBECCCC?BBB@BCCB?@>@@BBBCCAA=?A?A?BBAAABCA2?<?????AA@@@B;CB@BAAA1@A;@=BBB9BDD@EBCCCDBBB=C@CC?BBB?BBBBBBBBBBBCCDDBB@BB??<@CCACD@?=ABCCC?BBBBCCCC>CCCCBB>BB?BCC=@@:::,8==99999:(9@>A@BBCC@>>;><?>>>3838ABBB@BCBBBCC@C?CCC>CAA>ABBBCDBAACCCAAAAABA>?AAAA@@:@===B@C@B?BBDBBBBB
@ATNG8:00546:02263
GATGGTAGGCACTGCGCACACATCCCAGAAGATCAGGAACTCTAGAAGAATTCAGATTTTTAACACGAGAGTAAACGTAAAAAGAAGGTTTTACAAGACTCACGTTAACAATATTGCAGCAGTACGCACACAATCGAAGCGCAGTAAGGATGGCTAGTGTAACTAGCAAGAATACCACGAAAGCAAGAAAAAGAAGTACGCTATTAACTATTAACGTACCTGTCTCTTCCGAAACGAATGAGTACTACTCTCAGAGACACACTACCATCGTTCCTTCTGAGTCT
+
@<@B?CCB@C@@??=?@@BCCIGEE?DDD?CBBCCC?CACCCBBBB?BC@C@BBAABCCC3C@BCCDDCCBBBB<AABDDDD5CC?C8;;;6;CC?BCCBCCCBB?B?BB?B@A>ACBBBDDDBBBBDDFBB?BCAA?BBBBBBBB?C@BBB?BCCCCCCB@BBBBBB@CC@BBC<??@@@9@?>;::::9(:A>BAAACAA>>;><@@==:><>>C;;7;AAAACB?B?AAA<ACC?BBBBBBCCABACCCCBBBBAAACBABB<>>>@@9=8=:=<=====>
@ATNG8:00500:02294
GATGGTAGCGCGACGAGCGTAGACCCAGAAGATCAGGAACTCTAGAAGAATTCAGATTTTTAACACGAGAGTAAACGTAAAAAGAAGGTTTTACAAGACTCACGTTAACAATATTGCAGCAGTACGCACACAATCGAAGCGCAGTAAGGATGGCTAGTGTAACTAGCAAGAATACCACGAAAGCAAGAAAAAAGAAGTACGCTATTAACTATTAACGTACCTGTCTCTTCCGAAACGAATGAGTACGATGAGAGAGCTCTCTCTACCATCGTTCCTTCTGAGTCT
+
<AAA7;>C=BB;9;BDCCCCCB:99,:55.5=BC;:09;@@@BB::49><@=???@@@@@.@:?AA::9BBAAC;<<;9999'4C8D5@@?7AAC@CEJEBBBA@<@@@@>@BC?BBBBCCBBFGFEDCBBB@D:;;ADAAABB@?<@?C;;8<CCBBBBB?BBBBCC?BB?AAC@CC???88875777788%8;8=>>?BB@??3918=>>:?;;;@CD@BBB;;9C?B>?@@9@AA000>=:=>A>?>A@>=>=<<<899:@??=A@;:><@<@>BBBBBB87
@ATNG8:00500:02318
GATGGTAGAGTATCATGTGTATCTCCAGAAGATCAGGAACTCTAGAAGAATTCAGATTTTTAACACGAGAGTAAACGTAAAAAGAAGGTTTTACAAGACTCACGTAACAATATTGCAGCAGTACGCACACAATCGAAGCGCAGTAAGGATGGCTAGTGTAACTAGCAAGAATACCACGAAGCAAGAAAAAGAAGTACGCTATTTAACTATTAACGTACCTGTCTCTTCCGAAACGAATGAGTACGTGTGACGTACGTGAGCTACCATCGTTCCTTCTGAGTCT
+
4566056=666;;;?><;;=555545::=8:::888383494:4558==8<8559;4:::(:855666<<9;>=09@AACCC,AB5;5555&5597;<<99<:000366179;8<::8=@99000//////4=555054;::5555;7555.5;44499:5:44448233-399-3338179;433333$3869888;;8333(31722216277///)//////949.45=266>:;:;:=<;8//0//5554455<<<><44048333282713338=<8:
@ATNG8:00501:02275
GATGGTAGACATATCGTACTCTCTGTACTCATTCGTTTCGGAAGAGACAGGTACGTTAATAGTTAATAGCGTACTTCTTTTTCTTGCTTTCGTGGTATTCTTGCTAGTTACACTAGCCATCCTTACTGCGCTTCGATTGTGTGCGTACTGCTGCAATATTGTTAACGTGAGTCTTGTAAAACCTTCTTTTTACGTTTTACTCTCGTGTTAAAAATCTGAATTCTTCTAGAGTTCCTGATCTTCGGCGCTTATGTATGTCGCCTACCATCGTTCCTTCTGAGTCT
+
@@CE@DCCCCCCBBCCCCCCDCCCDCCCCCAA>ABCE<@@@D?BAABBBB?BBBAB?A?BBAA?A?ABCCCABBB@BBBBB3BB?BAAB:@ABB?BCC@BB>>>>CCA<?>AAA@><:>>?<?<@AAAAAAA:>>?>6<<<<<<@AAAAAA@@@?;??>=AC=A;??A>>>CBA:<8888(77<877888(5:////'.37/..86-/(////$.7;<A;A:::58=<A===<?:=>@@@B<@A=@://-/;;==@A@==;-332-22222-3-3-6:<B>>>@
@ATNG8:00501:02283
GATGGTAGCACGACACGACGATGTGTACTCATTCGTTTCGGAAGAGACAGGTACGTTAATAGTTAATAGCGTACTTCTTTTTCTTGCTTTCGTGGTATTCTTGCTAGTTACACTAGCCATCCTTACTGCGCTTCGATTGTGTGCGTACTGCTGCAATATTGTTAACGTGAGTCTTGTAAAACCTTCTTTTTACGTTTACTCTCGTGTAAAAATCTGAATTCTTCTAGAGTTCCTGATCTTCTGGTAGAGCGTGCATATATCTACCATCGTTCCTTCTGAGTCT
+
99;@7;CBAA;565<;@B6556<555>>>>>C<C?CC>C@:?:C=A=CDD@CB;;;=@=@CCC@B?BBADBBA886;;;;;+//8:::;5B8:8=AAA=AA?BBBBBB@C???BBBB?>;;6;;>>;<;@@C<;<;B7;;?=>=??>>>A>====:???=@A<A<@@@@@===><>@CEE6><>;??AAA/@@::9066:///76-//555'3385505*..057887571949975./).5</59889///;;799///99772//-990202)----366>
@ATNG8:00503:02309
GATGGTAGCATCATGCATATCTCACCAGAAGATCAGGAACTCTAGAAGAATTCAGATTTTTAACACGAGAGTAAACGTAAAAAGAAGGTTTTACAAGACTCACGTTAACAATATTGCAGCAGTACGCACACAATCGAAGCGCAGTAAGGATGACTAGTGTAACTAGCAAGAATACCACGAAAGCAAGAAAAAGAAGTACGCTATTAACTATTAACGTACCTGTCTCTTCCGAAACGAATGAGTACGATGAGAGAGCTCTCTCTACCATCGTTCCTTCTGAGTCT
+
@;?B9BBBB@@ACCCCCCBBCBBBB=CCC?CCCB@?>@?ABDACCB?@A?BGAA@??===.>?BBBBBBBBBBB<BBBBBBB5CC@C7;;;6;CC@BBBCCCCCCAC@@@>@BB?BBBCBBBBCCCDCCCCD@DBCC?CAA@CCA@>B@BABCDDCCCCCD@CC@ABG@BB?BBC=??BBB>BBB?AABBB2AD@C?>?BBBAB=A>=>AB;><>>B@@=@ABABCB@C@CCC<BBC?BBBBBBBBBBBAC@AACCBBBBBB>BB@>=>>B?B?B>AACBBBBB
@ATNG8:00505:02283
GATGGTAGGCGTGTGAGAGTCTGCCCAGAAGATCAGGAACTCTAGAAGAATTCAGATTTTTAACACGAGAGTAAACGTAAAAAAGAAGGTTTTACAAGACTCACGTTAACAATATTGCAGCAGTACGCACACAATCGAAGCGCAGTAAGGATGGCTAGTGTAACTAGCAAGAATACCACGAAAGCAAGAAAAAGAAGTACGCTATTAACTATTAACGTACCTGTCTCTTCCGAAACGATGAGTACCTCTCAGACGCTCGTCCTACCATCGTTCCTTCTGAGTCT
+
<<=A?B?@7;BBCBBBDCC@AA@<@8@CC@CCBB;;89=B@BCC@@>@CAGDDBDAA@@@)939>>???ABBBA8?>9:9999%:<9<9<<<0;<<8=@>AAAA>B=B=DD<>>>=@;;;B@@@???C@>>>>;?AAA8;;??>>>@=@=AAE>AAA@@@00,/<<<@@<;?<>AA<@?999(5==49=@A@/<<9<99:;;:88187<:;;5;8=====8;;:=;;;5;:==C6:99878;;;@>A@BAA;;;@99<9<<8:665/////(.(.266.22777
@ATNG8:00510:02306
GATGGTAGCACGACACGACGATGTGTACTCATTCGTTTCGGAAGAGACAGGTACGTTAATAGTTAATAGCGTACTTCTTTTTCTTGCTTTCGTGGTATTCTTGCTAGTTACACTAGCCATCCTTACTGCGCTTCGATTGTGTGCGTACTGCTGCAATATTGTTAACGTGAGTCTTGTAAAACCTTCTTTTTACGTTTACTCTCGTGTTAAAAATCTGAATTCTTCTAGAGTTCCTGATCTTCTGGGTGTATCAGCGAGTATCTTACCATCGTTCCTTCTGAGTCT
+
@;A@;@<9:6===>>AB@6666>>BBCCGCAA<ACDC>CC@C@BBA@ACB@BBBBB=A<;::@<@?BBBBABBBC>?????.>?>@BBB>B??@?BBB?BB99:ABBB?BBBAAA@A?>>><A588A@@@@@=A@>?18888===B=====///6168?:=>8=5;:98777799699>=.;1715////(/58=>+//85665987/5555$2666827222,2555555486==998818;A=3888@@C>>>?A@??>99599/7///6167=9@@@@@@;<
@ATNG8:00511:02282
GATGGTAGAGAGAGCTCTCTCATCGTACTCATTCGTTTCGGAAGAGACAGGTACGTTAATAGTTAATAGCGTACTTCTTTTTCTTGCTTTCGTGGTATTCTTGCTAGTTACACTAGCCATCCTTACTGCGCTTCGATTGTGTGCGTACTGCTGCAATATTGTTAATGTGAGTCTTGTAAAACCTTCTTTTTACGTTTACTCTCGTGTTAAAAATCTGAATTCTTCTAGAGTTCCTGATCTTCTGGGTCTACGCTCGTCGCGCTACCATCGTTCCTTCTGAGTCT
+
;5;D:=BBCCCBABBA????A@BBCBBBAAAA?BBBF?DD@D@CCBBABB=@?BBC?B:::@@8<?ABBAABA?A<88888);>49733,3::;:>BB?AB99:9A?@>BBC?@>@B<AAA5:5:=>?A====B@@@:>>@@>>>@@@@9::9//+/666<@>D<=BBABABCC9:;CDD<GBG@BADCC5CCBBD<A@BAA@A@@?9====.????CAD@@@=@BCBBBB?C?EDBCBC<??CC?CB@;;;?@;;;B?????@B=AA??@<A<A<=<<?8888
@ATNG8:00513:02271
GATGGTAGGAGACACGTCGCACACGTACTCATTCGTTTCGGAATGAAGACAGGTACGTTAATTAAGTTAATAGCGTACTTCTTTTTCTTAGCTTTTCTGTGGTATTCTTGCTAGTTTACACTAGCCATCCTTACTGCGCTTCGATTGTGTGCGTACTGCTGCAATATTGTTAACGTGAGTCTTGTAAAACCTTCTTTTTACGTTTAACTCTCGTGTTAAAATCTGAATTCTTACTAGAGTTCCTGATCTTCTGGATATGAGTGACTCGTGCTACCATCGTTCCTTCTGAGTCT
+
99:B<ABB@BCBBB@>>0//99::;=BB@<6626=?:88:*.*---(-65586;<<;:4916)/)/95;67;B=<443867<<?<,<<1333333&37777,326169:;<<<788'2666677;=AAA:>::78785556;:;<9>><>><>>>????<773)---(-3-56;>><<8AAA558???2?;@:>>AAA/@@?@?5=8888?@@>AA/766(89:;A<@;@@7;8=B>>>A<A<?=>A>@:>>A:=;AAB::;==AA@A==<AAA=?>?@A:@:>;??>>@?@?
@ATNG8:00514:02275
GATGGTAGCTATACGTATATCTATGTACTCATTCGTTTCGGAAGAGACAGGTACGTTAATAGTTAATAGCGTACTTCTTTTTCTTGCTTTCGTGGTATTCTTGCTAGTTACACTAGCCATCCTTACTGCGCTTCGATTGTGTGCGTACTGCTGCAATATTGTTAACGTGAGTCTTGTAAAACCTTCTTTTTACGTTTACTCTCGTGTTAAAAATCTGAATTCTTCTAGAGTTCCTGATCTTCTGGAGATATCATCAGCGAGCTATCGTTCCTTCTGAGTCT
+
;9;G;CCBBE>CBBFEDCCCBCC@B@BB@C99;9BDD>CB?C@CCBBCDC@CBBBC@B?BBBB?B@CBCBBBBBB?BBBBB3BB?BBBD=CCCB?AAB?BB<?>ABBB>AAABBC@?<<<=9==BA????@@<A@@@7::@=<<=@@@@@B>==@<;;;=@A<@=>>>>>??@@<===DD6A<@8:7777)69333)--7---997918777(599:=6=68808CC>===<@9>@>@@@;>>A<===DA@@@@@@@@@@A>>>@;;;=A<@;@DCC;;::
@ATNG8:00519:02303
GATGGTAGAGTATCATGTGTATCTCCAGAAGATCAGGAACTCTAGAAGAATTCAGATTTTTAACACGAGAGTAAACGTAAAAAGAAGGTTTTACAAGACTCACGTTAACAATATTGCAGCAGTACGCACACAATCGAAGCGCAGTAAGGATGGCTAGTGTAACTAGCAAGAATACCACGAAAGCAAGAAAAAGAAGTACGCTATTAACTATTAACGTACCTGTCTCTTCCGAAACGAATGAGTACTATAGACTATCTGAGACTACCATCGTTCCTTCTGAGTCT
+
9?@A@BBCCBAC?=B=DFCFCCC@@>@AB=;;5>AB?B?BBCCC;:6;@=@>AAB@AA@A0@@EBBBCDCCCCC>CCCCCCC5CC>B4;;;*;@A>CCC@?@B@@<??A@>ABC?BBBBBBCBBBCCBCCDC?AAGF@BACBCC;;8;?C;;=;CBBCD@C@AHHDCB?CB?BCE???99929@@<99999(8@9A>?>AAA995:=@>>@1838?DDF?ABABBCC@IACBB<@@EAM@@ABBAAABBBBAA??ACBBBCBBBB@B@@@B@B@C@BBEA@@AA
@ATNG8:00528:02317
GATGGTAGTAGTACACTATTCATACCAGAAGATCAGGAACTCTAGAAGAATTCAGATTTTTAACACGAGAGTAAACGTAAAAAGAAGGTTTTACAAGACTCACGTTAACAATATTGCAGCAGTACGCACACAATCGAAGCGCAGTAAGGATGGCTAGTGTAACTAGCAAGAATACCACGAAAGCAAGAAAAAGAAGTACGCTATTAACTATTAACGTACCTGTCTCTTCCGAAACGAATGAGTACACACTCTCATATGACACTACCATCGTTCCTTCTGAGTCT
+
9:;A=D@BBCBBBCBCBAD?BABBC6;;?:==?A;;6;=@BB9:9@?@@??=?G@<;<<<':4944444::889198?:;<;)9=:;.999&9@@=@BAA?@555.46::7<<<5;;956@<@@ACCCCCCC@D;;<7;;9BA@BB<@;@::29A?>@A@@=@??AAB??>=??>9>BBBB=@AA9?=@@@.@B>ABB??????;?7;:AA;>;==;<;@BBBBBBB@B?BBC>CCC>AACC@??EBCCC::9BBBBCBBBAAAB?BBBBB?B@C?BCBB???>
@ATNG8:00535:02300
GATGGTAGCGCATATCAGCGCAGCCCAGAAGATCAGGAACTCTAGAAGAATTCAGATTTTTAACACGAGAGTAAACGTAAAAAGAAGGTTTTACAAGACTCACGTTAACAATATTGCAGCAGTACGCACACAATCGAAGCGCAGTAAGGATGGCTAGTGTAACTAGCAAGAATACCACGAAAGCAAGAAAAAGAAGTACGCTATTAACTATTAACGTACCTGTCTCTTCCGAAACGAATGAGTACTGCGTCTCACTCTCGCCTACCATCGTTCCTTCTGAGTCT
+
DBBB@C969=BBCCCCBCC?@@BBB=BDD@HCBB@@?@@CCDCCCC@CC?A?CBCBBBBB5B@CCBBBEDCBBB<ACBBBBB5BB=B;@@@9AAFADBBBFCC:98:?BC@CCC@BBBBCDCCBBBBBBCCC@GEBB@CCCCCBCC?@@BAA>ADCCCBBA?CCCDDD?AA?ABB788?==8?<<999999.9A?B>??CDDBB?B?BCCC>@=@ACGF@CABBBBB?B?BCE>CBB?CCCCDCAABCBCCBCBBBCCCBB?BDD?BACCD?B=B@CCCAAAAA
@ATNG8:00539:02304
GATGGTAGCTATACGTATATCTATGTACTCATTCGTTTCGGAAGAGACAGGTACGTTAATAGTTAATAGCGTACTTCTTTTTCTTGCTTTCGTGGTATTCTTGCTAGTTACACTAGCCATCCTTACTGCGCTTCGATTGTGTGCGTACTGCTGCAATATTGTTAACGTGAGTCTTGTAAAACCTTCTTTTTACGTTTACTCTCGTGTTAAAAATCTGAATTCTTCTAGAGTTCCTGATCTTCTGGGATGTGTGCGCAGTGCCTACCATCGTTCCTTCTGAGTCT
+
::<B;BBBBCCCBCBBCFCCCCCCCBDDDDBB?ACCD>DD?C?CBBBCCC?CCCAC?A@CBCC?C@CBBBCBA<B>CCCCC3BB?BBDD>CCAA?BCD?BB>>>?BBB?BBABBCBB??@@<@=AAA>??AA<A@>=8>@><<;????@@A>>>B<;;<<@A=A=CCAAAD@@@;@@@AA5A=D=;7666)6<333)--3---776:/8665$288>@6@;==7<@AA;;;;>7;<A@@A;::==6=//-9--/989<AAB:>=A=;;;<B=F;>;>@@>>>>=
@ATNG8:00541:02283
GATGGTAGACATATCGTACTCTCTGTACTCATTCGTTTCGGAAGAGACAGGTACGTTAATAGTTAATAGCGTACTTCTTTTTCTTCTTTCGTGGTATTCTTGCTAGTTACACTAGCCATCCTTACTGCGCTTCGATTGTGTGCGTACTGCTGCAATATTGTTAACGTGAGTCTTGTAAAACCTTCTTTTTACGTTTACTCTCGTGCTAAAAAATCTGATTCTTCTAGAGTTCCTGATCTTCTGGATATGAGTGACTCGTGCTACCATCGTTCCTTCTGAGTCT
+
88:@=ABBBDBBBBCCBBBCCCCCCDA@AC;;7;BAB<A@?A<::9BABB?CBCAA>@<@B?>;>:<?ABBBBBB8???><'783322'2222.5686:<47;;?AA=A@@>>>@@=;;;<A=AA><:<5617>>A<>;=>?@A@@>>>B?>==6:8>4>A<>8>@@995?;:175786&209066969(977<:/:5229>====889888%8;::9;<?A<B;;9<:93:5:;>???:==B6:;>>==AA>>>@@B;;;@CB<@>>>@:>:><?@@@A>=>
@ATNG8:00545:02308
GATGGTAGCACGACACGACGATGTGTACTCATTCGTTTCGGAAGAGACAGGTACGTTAATAGTTAATAGCGTACTTCTTTTTCTTGCTTTCGTGGTATTCTTGCTAGTTACACTAGCCATCCTTACTGCGCTTCGATTGTGTGCGTACTGCTGCAATATTGTTAACGTGAGTCTTGTAAAACCTTCTTTTTACGTTTACTCTCGTGTTAAAAATCTGAATTCTTCTAGAGTTCCTGATCTTCTGGACAGAGTGTGCAGATACTACCATCGTTCCTTCTGAGTCT
+
@:@D@DCCCCCB=BCBBEB99:CDDCBBBCBB@BCCF>BB?B?BDDBBAA?CCCAA>A@CCCA@C>AAAAABABB?BBBBB3B@;@7782:AAA?BBB?BB<>>>BBC?BBBCBBAA>>?A:@:@A@@@><<5<AAA9>>>>==???DDA@?>>>9<>;9=>;A=A??AAAA>>;>>>KD5A<A;@@AAA/AA??>3<88888=<>>:>>=>/>;;;D=D=AA;A?@@A>>;><????@@8;;@=@??@===>??AAAAAAAAAA;=>>??;?<?<?B?>>=@>
@ATNG8:00548:02288
GATGGTAGGCACTGCGCACACATCCCAGAAGATCAGGAACTCTAGAAGAATTCAGATTTTTAACACGAGAGTAAACGTAAAAAAGAAGGTTTTACAAGACTCACGTTAACAATATTGCAGCAGTACGCACACAATCGAAGCGCAGTAAGGATGGCTAGTGTAACTAGCAAGAATACCACGAAAGCAAGAAAAAAGAAGTACGCTATTAACTATTAACGTACCTGTCTCTTCCGAAACGAATGAGTACTATAGACTATCTGAGACTACCATCGTTCCTTCTGAGTCT
+
44;<8<AC>A:5554;99565556;1:990559:<<8>9>@B@AAB;?>7?7>>::;>>>0?;??:=C885<?>*33944444#4;5:5<>>0<<>8;;<@@@A;;7:=@?=@;:59>>@@@@BCBBCCBCCH@EB;:;;CCCBBBA=A?A;;7;AABBC@A=?BAA?A=9948?839=333/399477899:%:@;>:99@?>?@<@<@ABE;>;==BBC@BCBABAB?A<???6;7717===?@BBBBBBBBBBCCBC??@BBBC=??>==392929>??7777
@ATNG8:00548:02310
GATGGTAGGCGTGTGAGAGTCTGCCAGAAGATCAGGAACTCTAGAAGAATTCAGATCTTTAACACGAAGAGTAAACGTAAAAGAAGGTTTTACAAGACTCACGTTAACAATATTGCAGCAGTACGCACACAATCGAAGCGCAGTAAGGATGCTAGTGTAACTAGCAAGAATACCACGAAAGCAAGAAAAAAGAAGTACGCTATTAACTATTAACGTACCTGTCTCTTCCGAAACGAATGAGTACGATGAGAGAGCTCTCTCTACCATCGTTCCTTCTGAGTCT
+
<<=@?C:;.44499<55/>>>0//)///57;?B;;./277//-65377+/+/::8366<1927////)//7///)/455::+5616:<<=/99:,/////4444.45;;7;;:49999:::;;@AB@@99/8=000:<999;>>>9?:=A@@ABBBBDD@BABBCB=@?=>>949:::=6:::6//////#/80////99999.3.333849422665.5<9965>:?///;8:00+/66;<==?7877>7778<<7//0:00/6;5.246;6=6:8889;;;
@ATNG8:00500:02349
GATGGTAGCTCACGTACGTCACACGTACTCATTCGTTTCGGAAGAGACAGGTACGTTAATAGTTAATAGCGTACTTCTTTTTCTTGCTTTCGTGGTATTCTAGCTAGTTACACTAGCCATCCTTACTGCGCTTCGATTGTGTGCGTACTGCTGCAATATTGTTAACGTGAGTCTTGTAAAACCTTCTTTTTACGTTTACTCTCGTGTTAAAAATCTGAATTCTTCTAGAGTTCCTGATCTTCTGGAGATACACATGATACTCTACCATCGTTCCTTCTGAGTCT
+
BBFC?BBCDBBBAABCCCCCCBBBCCCDDDAA>BCDD>CD?B?BCDCCBB=CDDBA>A?CCCC?C?BBBAAABCC<78888.9A>ABBB>BCAB>ABB@BBB@@@CA@<@BBBCAAA>BBB==9=????>>>:@@CA7==>>=>?@@AAAAD@@@:>??>AA<A<A==>@@@@@<@@BBB5B<@;==<<<+<>999)//9///<::=;?HDD/A>>?D=H=;;8;??A>==<A;??AA==8;;B=@?>AABAA===?DAAA?AA?;>;==D;C:@8<<>;;;>>
@ATNG8:00503:02342
GATGGTAGATATATGCACGCTCTACCAGAAGATCAGGAACTCTAGAAGAATTCAGATTTTTAACACGAGAGTAAACGTAAAAAGAAGGTTTTACAAGACTCACGTTAACAATATTGCAGCAGTACGCACACAATCGAAGCGCAGTAAGGATGGCTAGTGTAACTAGCAAGAATACCACGAAAGCAAGAAAAAGAAGTACGCTATTAACTATTAACGTACCTGTCTCTTCCGAAACGAATGAGTACTACTCTCAGAGACACACTACCATCGTTCCTTCTGAGTCT
+
CBBA?CCCCBBBCCCCEEDCCCCCC?BBB@CCCBCB?B?AABDBBB>AC?B?CBBBCGDD2B>AACCCA@@BBC>BBBCCCG5CB>B>@@@9@BC@@BBCDDCCB?B@CC@BBB?BBBBBBBBBBBDDCDAB?BCCC?C???BBAD?C@CBB?BCCCCBBB?CCCBBB@BB?AA@398===7?>>;99999.:A@B@??CCCCC?B?>A@@<><>GDBB@BCBBBCC@D@BBB<B?@=@CCCCCCBAAAA@CCAAACCABBBBBB?A>?AC?B?B@??@>>::;
@ATNG8:00506:02355
GATGGTAGATACTCGCTGATACACCCAGAAGATCAGGAACTCTAGAAGAATTCAGATTTTTAACACGAGAGTAAACGTAAAAAGAAGGTTTTACAAGACTCACGTTAACAATATTGCAGCAGTACGCACACAATCGAAAGCGCAGTAAGGATGGCTAGTGTAACTAGCAAGAATACCACGAAGCAAGAAAAAGAAGTACGCTATTAACTATTAACGTACCTGTCTCTTCGAAACGAATGAGTACACATCGTCGTGTCGTGCTACCATCGTTCCTTCTGAGTCT
+
449939999=99;;=:;9B=?BCCF>BBC?AABB@@=@@CCCBBBD?BB5:59998>@@A1B?CBB???000>@7000=;;;+;;6B:BCC:CCC?BAAABBCBB=A>;;6;A@?CB@@ACBCBACABBBBA=AA;;;.;C?@?A@@1:4999.4<<>???C>A@AABB@BB?BA@8?<9:37<<8?@AAA2AC>A@A??<?>@<A8>>>>;><@AFDDA@;;;@@B>C::9/7781877777>:?:::::?<<<<;;:9<<87,37;>>/708:?=@?;=<7
@ATNG8:00508:02361
GATTGGTGTATCTGCACACTCTGTCCAGAAGATCAGGAACTCTAGAAGAATTCAGATTTTTAACACGAGAGTAAACGTAAAAAGAAGGTTTTACAAGACTCACGTTAACAATATTGCTGCAGTACGCACACAATCGAAGCGCAGTAAGGATGGCTAGTGTAACTAGCAAGAATACCACGAAAGCAAGAAAAAGAAGGTACGCTATTAACTATTAACGTACCTAGTCTCTTCCGAAACGAATGAGTACACATCGTCGTGTCGTGCTGACCATCGTTCCTTCTGAGTCT
+
>4;058=??==BCCDDCCC>>=CBD?BCC@DDCD@@?A@CCCABBC@CD?B?ABBBBCCC3A?BDD@@?ABBBB=A@AAAAA2BC@C=A@@9@BB?BDCCCCCB=<><@@-00A<@A@@@CCDAAACBBB>><>CBB@BBCCBBBB@B?BBB?BCCCCC>><@BBBBBAAA>ABD<@@:99(253266666'--(-(-668=@@@<>;>>:94:8<>?@@<@@>>>>>><@;?BB;BBB?@??B??@@@000?A@@?CBBA???98:@@BCECC?CAC?CBBBBAA@
@ATNG8:00517:02340
GATGGTAGAGTATCATGTGTATCTCCAGAAGATCAGGAACTCTAGAAGAATTCAGATTTTTAACACGAGAGTAAACGTAAAAAGAAGGTTTTACAAGACTCACGTTAACAATATTGCAGCAGTACGCACACAATCGAAGCGCAGTAAGGATGGCTAGTGTAACTAGCAAGAATACCACGAAAGCAAGAAAAAGAAGTACGCTATTAACTATTAACGTACCTGTCTCTTCCGAAACGAATGAGTACACATCGTCGTGTCGTGCTACCATCGTTCCTTCTGAGTCT
+
@?@A9<CBBB@@ACCCBBCCCCCCCAE@?>@BBCAC<@8;;CCBBB>AA>A?BBBCEEEE5BABBCBBDCDCDK?CCBBCCB2BB>B?BBB<BBC@CCBBCCC::9:@CC@CCD?BBBBB@AACDBBBCCCC@BBBC@CCBCCBCC>B?B::8;BECCBBD@CBCCBA>BB?C@@;=>899+9<<8=@@@@/@@::99>BBBCB?B?B@@@<@=A:AAA=ABBA@@B@DADCC?D@@>ABBBBDDBB@AABBBBBBBCC;;;DAA=A@@??;?=@?BBBBBBAA
@ATNG8:00521:02343
GATGGTAGGAGACACGTCGCACACGTACTCATTCGTTTCGGAAGAGACAGGTACGTTAATAGTTAATAGCGTACTTCTTTTTCTTGCTTTCGTGGTATTCTTGCTAGTTACACTAGCCATCCTTACTGCGCTTCGATTGTGTGCGTACTGCTGCAATTTTGTTAACGTGAGTCTTGTAAAACCTTCTTTTTACGTTTACTCTCGTGTTAAAAATCTGAATTCTTCTAAAGTTCCTGATCTTCTGGTGAGATATGCATGATGCTACCATCGTTCCTTCTGAGTCT
+
>:CC@CBB?CCCDDBCABBBBCCDCCCCCCCC@CBBB<BB?B?BCCFGCC?BDCCC?B@BBCB@C?AABCBBBBC=?????,>>9>999,3;>A5;7B>A?9???@BB?BBAAABB><>AA<A<AA>>>>??<AA@@;?>>>AA@@@@@@A???A=AAA/AA:A;AA@AAABBCBCIIHC9D7;5;@@@@0BCCCC=AACBBBCCCC@CCCD3CBBBE@B?BA>@???9?A;?;?@???A@BCF?BBAABBCCBBAAABCBBBBB?BBBBB@D?C=A@BB?>>>
@ATNG8:00524:02360
GATGGTAGCGCACACATAGATATAGTACTCATTCGTTTCGGAAGAGACAGGTACGTTAATAGTTAATTGCGTACTTCTTTTTCTTGCTTTCGTGGTATTCTTGCTAGTTACACTAGCCATCCTTACTGCGCTTCGATTGTGTGCGTACTGCTGCAATATTGTTAACGTGAGTCTTGTAAAACCTTCTTTTTACGTTTACTCTCGTGTTAAAAATCTGAATTCTTCTAGAGTTCCTGTTCTTCTGGTCTACTACACTGTACTCTACCATCGTTCCTTCTGAGTCT
+
?AAB=BBBBBCCCCCCDDCCBBCCBBCCCBAA?@CBD>CC?C?CDCCCCC@CCCCC@C?BBCC?C@C9;;BBBCC@@@@@>0@B8;;CC>@B@C@ECC@CD;<<BCCCACCBBCCHH?BBC@B?BBAAADCCACCCC@BBEHCCCBBA@ADBBAC@CBC?AA>@?BAABBAABB?A@CDD;B@B@BBFLG5BA@@@:@ABBBBBAAA>BBBB2BBBCCACABB?AACBCAA<@7;<A>AB8;;CADCCBCCCBDCCCBCCCDBBB<;;;@A?A?C@BBBBBAAA
@ATNG8:00525:02334
GATGGTAGTGCGTGAGAGAGAGACCCAGAAGATCAGGAACTCTAGAAGAATTCAGATTTTTAACACGAGAGTAAACGTAAAAAGAAGGTTTTACAAGACTCACGTTAACAATATTGCAGCAGTACGCACACAATCGAAGCGCAGTAAGGATGGCTAGTGTAACTAGCAAGAATACCACGAAAGCAAGAAAAAAGAAGTACGCTATTAACTATTAACGTACCTGTCTCTTCCGAAACGAATGAGTACGAGAGAGCACACGTGTCTACCATCGTTCCTTCTGAGTCT
+
DBCC?CCABBCDCDCCCCDABBCCC>CCC@BBBBCC?B@CCCAAAB?AA>A?CC??<:::):<8<8AAB?889@9@:;9?A?+>C?B?BCC;DCC?CBCCCCCAA?AFDDAJBB>BBBBBBCDCCCBB@BBC@DDCC=ABBBBBBB>A>B@@<@BAABCBB?BAABBC@BB@:99?AA>?>8=>>9::9:9:%:?;?:89CCECC?C????A<@==>B@@<@AAAAAA=A=A@B=BAC>AABBBBBBBBBBA>>>@BABBBBBBBA?BBB@D@C?B?BBBBBBBA
@ATNG8:00533:02364
GATGGTAGAGAGAGCTCTCTCATCGTACTCATTCGTTTCGGAAGAGACAGGTACGTTAATAGTTAATAGCGTACTTCTTTTTCTTGCTTTTCGTGGTATTCTTGCTAGTTACACTAGCCATCCTTACTGCGCTTCGATTGTTGTGCGTACTGCTGCAATATTGTTTAACGTGAGTCTTGTAAAAACCCTTTCTTTTTTACGTTTTAACCTCTTCGTGTTTAAAAAATCTGAATTTCTTACTAGAGTTCCTGATCTTTCTGGGCTGCGCTGATATGCGCTACCATCGTTCCTTCTGAGTCT
+
956>:>@A@BBB@A@A;;9@@;@95955999>;@A@A;@?;@7@;?BCBC@BBABA@C?@?@?8=689=@@AA?@<=<;;;(87,37377&3:38183;2;>?C?>=??4988==<??;=@@:>9<96///663::885//)/5598;;;9=::66//6//).8>4>68<><:==770678787'55'59.98;===&<=6777-7)/(.5505;>9<<589988&5///5(./*8=8=<>==;66)-)--7:566,/89;18///9966;;;;;6;<://,-9922-3)-)-;9999//
@ATNG8:00535:02348
GATGGTAGCACGAGTCACTCATATCCAGAAGATCAGGAACTCTAGAAGAATTCAGATTTTTAACACGAGAGTAAACGTAAAAAGAAGGTTTTACAAGACTCACGTTAACAATATTGCAGCAGTACGCACACAATCGAAGCGCAGTAAGGATGGCTAGTGTAACTAGCAAGAATACCACGAAAGCAAGAAAAAGAAGTACGCTATTAACTATTAACGTACCTGTCTCTTCCGAAACGAATGAGTACCTCTCAGACGCTCGTCCTACCATCGTTCCTTCTGAGTCT
+
0/:;6<@??BCCDCCCCCCCCBBBB>BCD@DDBBCC@CACBBBBBB=@@=@>AC==<>>>0><?BBDAA@A??=6<9:4444$4:5:.555&5=<9A@AABBB@B=@@@@>@BD@CCCBB@AACCCBGBBB>9==00+0@==@B@?=A?BCC@CBCBCCCD?BBCEDD=::8::3499333(37747788<1;D>@AA999A??1838@@A;?<?@CCB?B@@@@AA@C?ABE>AAA=:::AAAA>BAA@ABA???A@?@A;?AA<>=<=C<?=??BABBCBAA
@ATNG8:00536:02332
GATGGTAGCGCGACGAGCGTAGACCCAGAAGATCAGGAACTCTAGAAGAATTCAGATTTTTAACACGAGAGTAAACGTAAAAAGAAGGTTTTACAAGACTCACTTTAACAATATTGCAGCAGTACGCACACAATCGAAGCGCAGTAAGGATGGCTAGTGTAACTAGCAAGAATACCACGAAGCAAGAAAAAGAAGTACGCTATTAACTATTAACGTACCTGTCTCTTCCGAAACGAATGAGTACGATGAGAGAGCTCTCTCTACCATCGTTCCTTCTGAGTCT
+
::::5::9=9@0//;<<<DCBB@CE?CCC@CCCBBA<@;?@??>BB@=B9<8<;;9::::):2888899>>8881336@@@@+=@<@:DDD;CCC>AA@A;;:;:.5444.59939:>>>>CBBAABB:::@<=<@?=9;9@@?AC=?=?CDABB@;;;00,0;>=:868;:>00+/9//(33/5;;;;;+////;:>?A>>>=@<><<<282<===>=A==>@??:?:<::.294.4=<<<;748844;8;333:;?<?@<8837>;AA?C>=7:;A??AA>
@ATNG8:00537:02365
GATGGTAGGTGCACATGAGTGTATCCAGAAGATCAGGAACTCTAGAAGAATTCAGATTTTTAACACGAGAGTAAACGTAAAAAGAAGGTTTTACAAGACTCACGTTAACAATATTGCAGCAGTACGCACACAATCGAAGCGCAGTAAGGATGGCTAGTGTAACTAGCAAGAATACCACGAAAGCAAGAAAAAGAAGTACGCTATTAACTATTAACGTACCTGTCTCTTCCAAAACGAATGAGTACGAGAGTCAGAGCAGAGCTACCATCGTTCCTTCTGAGTCT
+
955C;CCD?A;:;DFICCCBBBCCC>@@D@DDDCAA>BACBBBBBB@CE@C?AAA?>==>,@=@@BBCCCDDDE>CBB????1@BAF@DDD;AAA@CCCCCCDA@>A?CC@BAB?AAABBBCCCDCCBAAADABBCB?:9;BBBCD@C@CCC@CBBBBBDD?CBAACA?BB>BBB487777):9939<<<<.;A;?788BBBBB?C?B@@A;><?@CBB>BBB@@@C?B@CEE;CCC@BBBEDBBBBBBBBBBBA@@>?>@@@AA=>??@A=A=A<???@@>@?
@ATNG8:00540:02346
GATGGTAGTACATGATAGACGACACCAGAAGATCAGGAACTCTAGAAGAATTCAGATTTTTAACACGAGAGTAAACGTAAAAAGAAGGTTTTACAAGACTCACGTTAACAATATTGCAGCAGTACGCACACAATCGAAGCGCAGTAAGGATGGCTAGTGTAACTAGCAAGAATACCACGAAAGCAAGAAAAAGAAGTACGCTATTAACTATTAACGTACCTGTCTCTTCCGAAACGAATGAGTACTATGTAGAGCTCTATACTACCATCGTTCCTTCTGAGTCT
+
:<=B@CCBBBCCCCBBBCCDCBBBB@BCC@CCCCBB?B@CDCBBBB?CC?B?BBCCCCCC2C@DCCBCBCCCCD>DDBBBBD1CC=A49996;BCAHAABCCCCB?B@DD@CBB?BBCBBCCCBBBBBCCBC@CDCC?BCCCCCBA?B@CCC@CCCCBCCC@CCCCBB?@@<?BC=A?899-999;99999(7@=A799CDBBB>A>AACC<?<?ACBB?AABBA@@<@?BAA;A;;7;CBBCCBCBBCCBBBBBBBBBBB@A@B>BB==B>B?B@B@A??=><
@ATNG8:00546:02332
GATGGTAGCATCATGCATATCTCACCAGAAGATCAGGAACTCTAGAAGAATTCAGATTTTTAACACGAGAGTAAACGTAAAAAGAAGGTTTTACAAGACTCACGTTAACAATATTGCAGCAGTACGCACACAATCGAAGCGCAGTAAGGATGGCTAGTGTAACTAGCAAGAATACCACGAAAGCAAGAAAAAGAAGTACGCTATTAACTATTAACGTACCTGTCTCTTCCGAAACGAATGAGTACTGCGTCTCACTCTCGCCTACCATCGTTCCTTCTGAGTCT
+
AABC@CABACCCECAABCCCCDBCC?CCC?CCCBAA>A?CCCAAAA<BA@C@CCCBBBBB3B@BBBBBC@BABB>BDBBBBB5BC@C=@@@7@AB?BBBBCCCCB?B?BD@CCC@CBBA@ADCCCCCCCCCC@BBBD?BAAABBAC@C@C999:BBBBCCC?CCDBAB?BC?AAA<><;=<3???:?CCDC2CC@C???BCECC?B??@??:?:?ADDD@BBBBB@@=@?BCC>CBB?BCBBCBBBCCCCBBBBBBCCCBB?BCB@C@??C?C@C@CCCBBBBB
@ATNG8:00546:02363
GATTAGTGTGTCTCTGAGAGTAGTACTCATTCGTTTCGGAAGAGACAGGTACGTTAATAGTTAATAGCGTACTTCTTTTTCTTGCTTTCGTGGTATTCTTGCTAGTTACACTAGCCATCCTTACTGCGCTTCGATTGTGTGCGTACTGCTGCAATATTGTTAACGTGAGTCTTGTAAAACCTTCTTTTTACTGTTTACTCTCGTAGTTATAAATCTGAATTCTTCTAGAGTTCCTGATCTTCTGGCTCTCGTAGACAGATACTACCATCGTTCCTTCTGAGTCT
+
?<?<>BDDCBBBB;<<B@BBA@ACDCCBBC@CCBB=CC?C?ABBBCDC?DDBBB@C@DCBB?BACCCCCCCCC?BBBBC3CC@BABF>CDBB@BBD@CC?AAACCCACCCDDCCC@BCC?C?DCCCAAAC@CCCD?DCCCCBBBCCCCD@@@C?CBB?@@=@=@CCCCCBCB;@:;::.;=A=;;;;;*;@@@@@8AA@@@A<<::?29:>@6=995:49454.4:99944.47<;;<=<9<=@<@?AABBBBCBBBCCCBBBAB<@@?;;5;:?9<?9:9BAA
@ATNG8:00548:02322
GATGGTAGTATAGAGCTCTACATAGTACTCATTCGTTTCGGAAGAGACAGGTACGTTAATAGTTAATAGCGTACTTCTTTTTCTTGCTATCGTGGTATTCTTGCTAGTTACACTAGCCATCCTTACTGCGCTTCGATTGTGTGCGTACTGCTGCAATATTGTTAACGTGAGTCTTGTAAAACCTTCTTTTTACGTTTACTCTCGTGTTAAAAATCTGAATTCTTCTAGAGTTCCTGATCTTCTGGTGAGATATGCATGATGCTACCATCGTTCCTTCTGAGTCT
+
::;B@DBBBDDBBBCCCCCCCDA@@CCDDCCC=@9994;B?B@CCBBCBB<@AAAA?A?@??C?B?BACCBBBBB?BBBBC3BB@B@??AAAAA<@AA<@@7:9;>==8==>>ABAA<???<><>?=>=BBD<@@>>6::==>>>?????????B:===;==9=:==@@@?>==:=>>CC;B>E<:6666)69333)--7---376;<@EDC/AAA@A<@<@@=ADD@???<@<@A??:;7:>A:=>>>>>BB===@?B>>>>=B;>>>::7;<@;@@?>>>@A
@ATNG8:00549:02334
GATGGTAGTGTCATATGAGAGTGTGTACTCATTCGTTTCGGAAGAGACTGGTACGTTAATAGTTAATAGCGTACTTCTTTTTCTTGCTTTCGTGGTATTCTTGCTAGTTACACTAGCCATCCTTACTGCGCTTCGATTGTGTGCGTACTGCTGCAATATTGTTAACGTGAGTCTTGTAAAACCTTCTTTTTACGTTTACTCTCGTGTTAAAAATCTGAATTCTTCTAGAGTTCCTGATCTTCTGGAGATACACATGATACTCTACCATCGTTCCTTCTGAGTCT
+
5::B@DCCAAA@>0//<<;;@CBBCCBBBCCD@B;::7;A?B?CCDCCCD@CCC999;ACCDE@@>@CBBBCCBC?CCCCC5BB?BBA@;AA@@<@A@;@@7;;BCCC@CDCBCCCC@CCC?C@CBBBCBBB?BCBB=@@BBAABCCBBCCCCCB?B;;7;A<A@BBABCBBCC>A@@@@3A7;7;CCCC0AA<;;0;;;;ABBABBAGGJI5GC=;;?A?CHIHGCCDCB@B@DCCCCC?B@@<@BBBCBBCDCCCCCCBBBBB?B@@?B>@>A@CABBBBBA
@ATNG8:00506:02383
GATGGTAGCAGACGTGACAGAGCGCCAGAAGATCAGGAACTCTAGAAGAATTCAGATTTTTAACACGAGAGTAAACGTAAAAAGAAGGTTTTACAAGACTCACGTTAACAATATTGCAGCAGTACGCACACAATCGAAGCGCAGTAAGGATGGCTAGTGTAGCTAGCAAGAATACCACGAAAGCAAGAAAAAGAAGTACGCTATTAACTATTAACGTACCTGTCTCTTCCGAAACGAATGAGTACTGCGTCTCACTCTCGCCTACCATCGTTCCTTCTGAGTCT
+
BCBB@C@@@DCCCCCCCCBBBCCCD@BBB@BBBCBB@B?AACCCCA=AA=A=AAAAAAAA/A?CCAAABBCCCA=A@@BDCD3BB@CABCC;CDD@CBABCCCBB?B@CC@CBB@BBBBCBBBDCCCDCC@@;@@>>;@@AAABBB?C@CCC?BBCCCCCCCCCBBBC@DC@@AA@CCAAA=@@@=ABCCC3BB?BBBDCCCCC@C@CCCC?B@CDCBA?AA??@@?;>=???8@??;?ABBBCCBBBBBBBCCCCCDDBB@BBB?BAABC@D?A?ADCBBA??
@ATNG8:00509:02414
GATGGTTGTAGTCTGCACACTCTGTCCAGAAGATCAGGAACTCGTAGAAGAATTCAGATTTTTAACAACGAAGAGTAAACGTAAAAAGAAGGTTTTACAAGACTCACGTTAACAATATTGCAGCAGTACGCACACAATCGAAGCGCAGTAAGGATGCTAGTGTAACTAGCAAGAATACCACGAAAGCAAGAAAAAAGAAGTTACGCTATTAACTATTAACGTACCTGTCTCTTCCGAAACGATGAGTACACACTCTCATATGACACTACCATCGTTCCTTCTGAGTCT
+
99:50505B@>@?;;6?<<9997///)//729999558:378///8886::+4049777;;;':(/-(---(/////;29:<<<::)::5:8=;;+955.59>99999<5:7;@7;?D>??CCBBCBBDDDBBCCB<A;;;<??>>@?AA<B?A;;9CBBAAAA>A:99>?;@@<?AA:@=::93:/0)/====@'==:9929=<<:;=3929=>;8>8:<B::4:;99??@@?:7:?8=00-7--///8788:::;:888<;::::3/)/////6;6;6;99;:983
@ATNG8:00511:02397
GATGGTAGTGTGTCTCTGAGAGTAGTACTCATTCGTTTCGGAAGAGACAGGTACGTTAATAGTTAATAGCGTACTTCTTTTTCTTGCTTTCGTGGTATTCTTGCTAGTTACACTAGCCATCCTTACTGCGCTTCGATTGTGTGCGTACTGCTGCAATATTGTTAACGTGAGTCTTGTAAAACCTTTCTTTTTACGTTTACTCTCGTGTTAAAAATCTGAATTCTTCTAGAGTTCCTGATCTTCTGGACTGAGTGTGCAGATACTACCATCGTTCCTTCTGAGTCT
+
@;?<;>>>CCECDDCC;<:DECBBADBBBCBB?AAAB=BC?A?ACDCCDG?BBBBF@C>AADDACAAABAAACBC?BFFDD5JE@B@B@8AB;;9;BD?AA?BAAB;;8;BBAAAAB?BBB?CACBCCCCGEACCBB?BAAA;;;BBBBAA000>6000*/:::7=000>:?9945:<<<+:.55)59999'44455)59;;;=@;;?4?9>9(9556<8<8>A?BB@B??@<A?AAA@@@?BEFAFDCAAAAAAEBCCDDBBCCF>A;<;;@B>B@BBBBBB;;
@ATNG8:00522:02403
GATGGTAGTATATCGCGTCGCTATCCAGAAGATCAGGAACTCTAGAAGAATTCAGATTTTTAACACGAGAGTAAACGTAAAAAGAAGGTTTTACAAGACTCACGTTAACAATATTGCAGCAGTACGCACACAATCGAAGCGCAGTAAGGATGGCTAGTGTAACTAGCAAGAATACCACGAAAGCAAGAAAAAAAGAAGTACGCTATTAACTATTAACGTACCTGTCTCTTCCGAAACGAATGAGTACGAGAGAGCACACGTGTCTACCATCGTTCCTTCTGAGTCT
+
<>@@=?BBBCBCBBAAABBCCCFDC?CFE?@@@B;;5;=BBCBCBD@DDAD?BAA??>>@0@>AACABBCCBAC;B:;9<<<*<=;?<??D7CCC@BBCCCDA::9;ACC@CCD@BCC@AACCBBCBBCFFE@CA@@=@BBBCCBB@D?B@@>@BCCCCCC?999BBB@DC?BBB>@@998+3771////000#.:6-.-0=9ACA:>;;;<A2:5::@BC?BBAAABA>A=@@@9@@@=A@AABBBBBBBCBBBBBBBBCD??;B@<===BD@B>A>ABBBBBBB
@ATNG8:00523:02383
GATGGTAGCACGACACGACGATGTGTACTCATTCGTTTCGGAAGAGACAGGTACGTTAATAGTTAATAGCGTACTTCTTTTTCTTGCTTTCGTGGTATTCTTGCTAGTTACACTAGCCATCCTTACTGCGCTTCGATTGTGTGCGTACTGCTGCAATATTGTTAACGTGAGTCTTGTAAAACCTTCTTTTTACGTTTACTCTCGTGTTAAAAATCTGAATTCTTCTAGAGTTCCTGATCTTCTGGTAGAGCGTGCATATATCTACCATCGTTCCTTCTGAGTCT
+
@>@B?BBBCCC@<ABBABBCA;;;BBBCCCAA?BBDD>BB?B@BBBCDDD?BBBBC@C@AAAC@B?CBBCBBB=B=BCB>B+BB>BBCD=AAA@?CCD?BB>A@BBBB@BBBBCCBB=?=?;?=A@@@>=>=<A@@@:>=>=<<=???AAA>>>>:==@=BC=B:?>@@A@A::67;?=>2>9>68////(/<333)--3---966:<@BBA*8;;?A;A;;;7:A@????=F7;;???C:=>A=@@@;;;;;<@AAB@@@B===<>;::B<A7;7:AA=>=@@
@ATNG8:00525:02414
GATGGTAGTGATACATATCAGACACCAGAAGATCAGGAACTCTAGAAGAATTCAGATTTTTAACACGAGAGTAAACGTAAAAAGAAGGTTTTACAAGACTCACGTTAACAATATTGCAGCAGTACGCACACAATCGAAGCGCAGTAATGATGGCTAGTGTAACTAGCAAGAATACCACGAAAGCAAGAAAAAGAAGTACGCTATTAACTATTAACGTACCTGTCTCTTCCGAAACGAATGAGTACTATGTAGAGCTCTATACTACCATCGTTCCTTCTGAGTCT
+
?:8@=@ACABBCCCCCAAABDC@AB>BBA>BCCCCB?C@DDBBBBB?BB?B?BBBBBCDD1B?BBBBBBCCBBB>AAACCCC5CC@D=@@@9@AC?BBCBBCC;;;;ADDACCC@BBBCBBCBCDCCCCDDDACC@?>ABBCCCCC?@@A??<?BBBBBBC@BB@AAB?CD>AAA797?>=7;670799::+:>:>888F@@@B<@;??BD=A<@ACBB@BGBCAACAD?ABC>CBB?BBBCBCCAAABCCDBBBBBB????@=<9==>=B<@7;79AA:;<A?
@ATNG8:00528:02403
GATGGTAGAGTATCATGTGTATCTCCAGAAGATCAGGAACTCTAGAAGAATTTCAGATTTTTAACACGAGAGTAAACGTAAAAAGAAGGTTTTACAAGACTCACGTTAACAATATTGCAGCAGTACGCACACAATCGAAGCGCAGTAAGGATGGCTAGTGTAACTAGCATGAATACCACGAAAGCAAGAAAAAGAAGTACGCTATTAACTATTAACGTACCTGTCTCTTCCGAAACGAATGAGTACACACTCTCATATGACACTACCATCGTTCCTTCTGAGTCT
+
96==8=<BACCCCCCCCGFBBBBAA?BBB?BBBBAA=@>A@@;;;;5;A4;;,9?>99444$57<<=BBCCCCCB;AA;<;<;*5A;B@CDD:BBD@BCCBBACAA>A=AA>ACC>@?ACCCCDCCCCCCCCC9:;AB?BBBBBB@@;A=@;;8;@BBA@@A=@BA?>>4469666:?>?>@6>55.4::::'8:38:9999>;;6<6;6669=>:99B>8<BBAACC=@=@@@9@AB@@@@BBBBBBC???BBA?>?BBB999A@;A;:9>9>9=:A;:9B?@@
@ATNG8:00529:02411
GATGGTAGACATATCGTACTCTCTGTACTCATTCGTTTCGGAAGAGACAGGTACGTTAATAGTTAATAGCGTACTTCTTTTTCTTGCTTTCGTGGTATTCTTGCTAGTTACTCTAGCCATCCTTACTGCGCTTCGATTGTGTGCGTACTGCTGCAATATTGTTAACGTGAGTCTTGTAAAACCTTCTTTTTACGTTTACTCTCGTGTTAAAAATCTGAATTCTTCTAGAGTTCCTGATCTTCTGGTGTCGTCTATCATGTACTACCATCGTTCCTTCTGAGTCT
+
@?BC@BBABBCCCDCCCD@BBDDCBABCCE@A?ABBB>CC?B@CBBBBBD@ABABB@E?AAAB?B>BCCBBAB=B7BCCCC3BB=A888.8AAB>AAC=@@;:::>>B=@@AA>>>>6;;A=A<AAAAA<==<AA@@<9:9=<<=@A@@@@@@@@<>?><?>=A:>>>>>>?8835?AAB2A<@<=9:::+:;666)--3---68795::::)8>>>>9>:@A9@@;;;@@;>:??===@<:::9/--;=9--/===A@BB@@==:=AB>@7>583666=88=;
@ATNG8:00531:02372
GATGGTAGTGTCATATGAGAGTGTGTACTCATTCGTTTCGGAAGAGACAGGTACGTTAATAGTTAATAGCGTACTTCTTTTTCTTGCTTTCGTGGTATTCTTGCTAGTTACACTAGCCATCCTTACTACGCTTCGATTGTGTGCGTACTGCTGCAATATTGTTAACGTGAGTCTTGTAAAACCTTCTTTTTACGTTTACTCTCGTGTTAAAAATCTGAATTCTTCTAGAGTTCCTGATCTTCTGGATAGCGACGCGATATACTACCATCGTTCCTTCTGAGTCT
+
@:@A?BBCBCBBBCCCCCCCCCCDBBBBBBCC@BBBB>CC@C@CDCCCCG?CCCCC:;8:@??4:7;BBCCHCBA;:::::*<@<@@BB=BDBC@CCC?CC>AABBBB@BCCCDCDC@CBC@D@CBCCCCCC@CDDD?CCCCIBBBCBBBCCCBB?CCC@CE@CACCBAABCCC<@?>?=3>9>9?@AAA0AA?@@;@@A@AAB@@?4;;;;*;A@AB@C@CCACCCCCBB@B@BBBCBB>BBB@BBBDCCCBCBAAABCCCBBB@CCCCC@C?C?@?CBB@?@
@ATNG8:00532:02389
GATGGTAGCTCACGTACGTCACACGTACTCATTCGTTTCGGAAGAGACAGGTACGTTAATAGTTAATAGCGTACTTCTTTTTCTTGCTTTCGTGGTATTCTTGCTAGTTACACTAGCCATCCTTACTGCGCTTCGATTGTGTGCGTACTGCTGCAATATTGTTAACGTGAGTCTTGTAAAACCTTCTCTTTACGTTTACTCTCGTGTTAAAAGTCTGAATTCTTCTAGAGTTCCTGATCTTCTGGAGATACACATGATACTCTACCATCGTTCCTTCTGAGTCT
+
@ACB@BBBBCCB@@BDCCCBBCBBDBDCCCBB?BCCF>CC?B?BCCCCBD?CCBBA>A@DCDC?C?BBBBBBBCC@BBBBB3BB;>>BA<ABBC?BBA=@A599ABAA>ABBBBBAA>DDC497;A?>>?@?<A>>>=AAA???>>>>ACC@@@?<>>?=AA<@=@AAAAA@>><>@@BB5B;?;?BAGD7;;@@@3;;>=>>A@=<:>@@5AAA@@@;>;>D:>>A??@A<A=A>>>>?<A?>;=>><=>>;>=@@@@>A>@>@:@@<;=<@:@;@@@>@AA@
@ATNG8:00532:02406
GATGGTAGCGCGACGAGCGTAGACCCAGAAGATCAGGAACTCTAGAAGAATTCAGATTTTTAACACGAGAGTAAACGTAAAAAGAAGGTTTACAAGACTCACGTTAACAATATTGCAGCAGTACGCACACAATCGAAGCGCAGTAAGGATGCTAGTGTAACTAGCAAGAATACCACGAAGCAAGAAAAAGAAGTACGCTATTAACTATTAACGTACCTGTCTCTTCCGAAACGAATGAGTACGATGACGATCTCGTGTGCTACCATCGTTCCTTCTGAGTCT
+
:<;;5:<<45/:77///////555=6<<>9=:::00-0;><<@BBB>A<?B=??ABAAAA.8/8;;;;<?9737.3344444$5<49.55)555.599<<;;44.439<8:;;9<<<<=666;>>>>>>;;78988)///6889:2939444:::;<<=8;;;543,33,333,38771733,37777'33,3225999996947755,5466@>C:<//////5:5///+5<<8===<:::://////66635688733...(.8667.3(.).266,---
@ATNG8:00535:02406
GATGGTAGTCTCAGATAGTCTATAGTACTCATTCGTTTCGGAAGAGACAGGTACGTTAATAGTTAATAGCGTAACTTCTTTTTCTTTGCTTTCGTGGTATTCTTGCTAGTTACACTAGCCATCCTTACTGCGCTTCGATTGTGTGCGTACTGCTGCAATATTGTTAACGTGAGTCTTGTAAAACCTTCTTTTTACGTTTACTCTCGTGTTAAAAATCTGAATTCTTCTAGAGTTCCTGATCTTCTGGACGACGCGCACTGACACTACCATCGTTCCTTCTGAGTCT
+
<@@;7:=@?@ABCCBBBAAAABBBBECCBA;<.;>==8>B=B@BCECBBB=@@9:9.58=@:;9<8<>?:55505=9==A>>+555/489;)559:5;5/)/:)////;?<@>@@B699<999<@:ABBBBCBCACHIE@HBBAC@@@A;;;BBBDB?BCD>@@>A6;;A@@ABAA=A;;;;.9;@;@ADDD5BBCBC>E;;;CCA?==.9999'9==?@?@@DE@A@@;;;B?B?AADCBB@BBC@CC;<<CBBAB;;;BA:;:9929>>>?4949;@@@@C@@:
@ATNG8:00535:02415
GATGGTAGCTATACGTATATCTATGTACTCATTCGTTTCGGAAGAGACAGGTACGTTAATAGTTAATAGCGTACTTCTTTTTCTTGCTTTCGTGGTATTCTTGCTAGTTACACTAGCCATCCTTACTGCGCTTCGATTGTGTGCGTACTGCTGCAATATTGTTAACGTGAGTCTTGTAAAACCTTCTTTTTACGTTTACTCTCGTGTTAAAAATCTGAATTCTTCTAGAGTTCCTGATCTTCTGGACAGAGTGTGCAGATACTACCATCGTTCCTTCTGAGTCT
+
@:AD?CCDBCBBBBBCCGCCEDD:;;?BCCCC@CBBC>BB?B?BCCDEBB?BBBBC?C?BBBC?B?CBAACDCBB?BCCDC3AA>ACCD>BAAA?AAC@BB;>>?BBB?BBBBBBB>:><<:><?AA@@@@?<?@AA:==@>>>?@ABAAA?=<=8:::<@@=A;A?>?@A>>>:===BC5B<A=@@@@@/<=;==-3-----9;6;7;AAA.?>=?A;A;@@:>=>>B@A<@<@@@@;;7;;@;??AA=;:;>>>>??;;;?@A=B@@@?<?<?<AB@<==AA
@ATNG8:00537:02404
GATGGTAGCAGACGTGACAGAGCGCCAGAAGATCAGGAACTCTAGAAGAATTCAGATTTTTAACACGAGAGTAAACGTAAAAAGAAGGTTTTACAAGACTCACGTTAACAATATTGCAGCAGTACGCACACAATCGAAGCGCAGTAAGGATGGCTAGTGTAACTAGCAAGAATACCACGAAAGCAAGAAAAAGAAGTACGCTATTAACTATTAACGTACCTGTCTCTTCCGAAACGAATGAGTACGATGAGATCTCGTGTGCTACCATCGTTCCTTCTGAGTCT
+
9<@=@MA@A?CCCDBBBBECCDDDC>ABA?A@@@@@=A@CCDCCCC?BD?B?BBAAADDG3B?CBBBAACCBBG>C@;::::*;B>C5;;;6;CCAGCCECCDCD@C@BB@BCD@BBBBBCDECCCCCCBBC?CCCC?BACCBBBC?B?C??>@CCCCCCC?AAAACC@AA=ABA<@@?==5=993:==??1?C@BAAACAAAB:>:=?@@5;7;@CBC@CCA@@CB?A>ADD?CBB?BBBBBBBBBCBBBBBBAAA>>=>>@AA<AA>?@=A<@<@>?<=:::
@ATNG8:00540:02388
GATGGTAGAGAGAGCTCTCTCATCGTACTCATTCGTTTCGGAAGAGACAGGTACGTTAATAGTTAATAGCGTACTTCTTTTTCTTGCTTTCGTGGTATTCTTGCTAGTTACACTAGCCATCCTTACTGCGCTTCGATTGTGTGCGTACTGCTGCAATATTGTTAACGTGAGTCTTGTAAAACCTTCTTTTTACGTTTACTCTCGTGTTAAAAATCTGAATTCTTCTAGAGTTCCTGATCTTCTGGGTGCGCTACAGTCTCTCTACCATCGTTCCTTCTGAGTCT
+
:<@A?CCBCCCCCBBBBCHJGFCCCBCCCCCB?BAAA<CC@D@DCCBBBC@CCCCC?B?BBBB?B?CCCCBCCBD???>?>1?C>BBBB>BBBB?CCD@CC<98:BBE?AAABCB@A7;;==C=AAA==<<>=CDAA:??@=:::===???;;:=;<==:;;6;<>>AA@@?;;59;<;;,:19176888(6=:9:077:;<<<<<<08886'2:==A:>;>C<@@CA===7;6;B>>?><?>DK;??>>>==BA??>AAAAAAA=@=>=A<@<?<?@CCAA<;
@ATNG8:00542:02386
GATGGTAGTATCTGCACACTCTGTCCAGAAGATCAGGAACTCTAGAAGAATTCAGATTTTTAACACGAGAGTAAACGTAAAAAGAAGGTTTTACAAGACTCACGTTAACAATATTGCAGCAGTACGCACACAATCGAAGCGCAGTAAGGATGGCTAGTGTAACTAGCAAGAATACCACGAAAGCAAGAAAAAGAAGTACGCTATTAACTATTAACGTACCTGTCTCTTCCGAAACGAATGAGTACGAGAGAGCACACGTGTCTACCATCGTTCCTTCTGAGTCT
+
<8:@9ABCBDCD@@BDABBCCBBBC@CCB@BC@@@@=@@BBCECCC?BA>B?BBBCCCCC2B?DDAAAACA>>>7=?AABBB5BA=B5;;;6;BB?BBCCCCCDC@C@CD@BBB?BBBCCCCCCCCCCDCCC?B@@@?BABBBBBC?B?B;;:;DDDCBCC?BABBCB?CC?BBB=@?BBA7>>>8=AABB3BC@CA@@CCCCA8;8;ACC=@;??BDC@CCBBCBB@B?BCD=B9:9:BBECBBBABBCCAAACCBBBBBBBBB?A?;;B@B?C?CCD>>>AA
@ATNG8:00544:02372
GATGGTAGCACACGAGATCTCATCGTACTCATTCGTTTCGGAAGAGACAGGTACGTTAATAGTTAATAGCGTACTTCTTTTTCTTGCTTTCGTGGTATTCTTGCTAGTTACACTAGCCATCCTTACTGCGCTTCGATTGTGTGCGTACTGCTGCAATATTGTTAACGTGAGTCTTGTAAAACCTTCTTTTTACGTTTACTCTCGTGTTAAAAATCTGAATTCTTCTAGAGTTCCTGATCTTCTGGGTGCGCTACAGTCTCTCTACCATCGTTCCTTCTGAGTCT
+
BBBB@CCCCCCCBBCDBBBCCCCCCCCCBDCC@CCCC>CCAC@CCBBBCC?CCCCC?C?CCDC?B?CBAADDCAA=AAAAC/AC?BBCD>CCBB?BA@=>@;@?@BBB?BBBBBCBB<A>A<A<AAAA===A=AAAA6:8A>>>>@AABBB===@<???=A@=@<A@@@ACB>=:=@@CB5A<?;?<<=<,<=777*--6---99:=9====.=@@AB=B;AA<CB?@==><?=?A>>>A;??BB:;;;A@@@BB??>AA@CAAA==:;;?=D=A:>>>AAAA@
@ATNG8:00544:02379
GATGGTAGGTGCACATGAGTGTATCCAGAAGATCAGGAACTCTAGAAGAATTCAGATTTTTAACACGAGAGTAAACGTAAAAAGAAGGTTTTACAAGACTCACGTTAACAATATTGCAGCAGTACGCACACAATCGAAGCGCAGTAAGGATGGCTAGTGTAACTAGCGAGAATACCACGAAAGCAAGAAAAAAGAAGTTACGCTATTAACTATTAACGTACCTGTCTCTTCCGAAACGAATGAGTACGATGAGAGAGCTCTCTCTACCATCGTTCCTTCTGAGTCT
+
>;@C?B@?7;;AABCDDCCCCCBCB@A@@<@@@BBA=A>@@ADDBB?BA5;5;?999AAA1B<@@@BBBAA@@A9;;;BAAB2BC@>:CB=4@9905:;;;;;000/6;>;?AA=@@A?@@ABCB;;<B<;;ADDED@CBBCCECC?C@C@@=@BCBBBDC?B@@@AACBC?BBC?AAABB=BBB@@@@@@@(@>;00)00>@ABB?C?@@>><>===BAA<ABB;;9@<@?BBC>CCC:;:A@@?::9AABBBABABBBAB999A@=A>>??;??B@BBB@@???
@ATNG8:00544:02391
GATGGTAGCGAGCGAGTGTGTATACCAGAAGATCAGGAACTCTAGAAGAATTCAGATTTTTAACACGAGAGTAAACGTAAAAAGAAGGTTTTACAAGACTCACGTTAACAATATTGCAGCAGTACGCACACAATCGAAGCGCAGTAAGGATGGCTAGTGTAACTAGCAAGAATACCACGAAAGCAAGAAAAAAGAAGTACGCTATTAACTATTAACGTACCTGTCTCTTCCGAAACGAATGAGTACGAGAGTCAGAGCAGAGATCGTTCCTTCTGAGTCT
+
@@@B9BBBC@@@@@CBCBBCCDCCC?BBDACCD@@@=@=@@ABBBB?DD>A>ABBBBDDE5C@AAACCCCBBBD?CAAAKEG3CB@C@CCC<CDE@CBBBCFCCB?B@BC?BBC@@@@BBBCBDEBCBBBA@=@AAA?ABAB;;;C?C@CAA?BCCCCBBB@CBBBCD?A@<???<@@:::/7<<8889899%8=9794=BBAAB<?;>AAA?A>@<BBB?BAABBBB@C?@@@<@BB?@A@CCCCCCCCA@@BCCBBBBBBBDCBB?B?C?BBBBBBB?
@ATNG8:00545:02410
GATGGTAGGAGACACGTCGCACACGTACTCATTCGTTTCGGAAGAGACAGGTACGTTAATAGTTAATAGCGTACTTCTTTTTCTTGCTTTCGTGGTATTCTTGCTAGTTACACTAGCCATCCTTACTGCGCTTCGATTGTGTGCGTACTGCTGCAATATTGTTAACGTGAGTCTTGTAAAACCTTCTTTTTACGTTTAACTCTCGTGTTAAAAATCTGAATTCTTCTAGAGTTCCTGATCTTCTGGGCAGACTCTCACACGCCTACCATCGTTCCTTCTGAGTCT
+
AABB>ABB>ABCBBCCCCCCCCCCB@AAHGGG@CBCL?CC?@=;;;BABB@BBBBB@C;;9?A9?<@ABCBB@:=477373$3849773.3:89255=7=B>BBABA@<??CDCCCA<B>>;>;><<888;;;?A>>;>??BBB????@@AA>==<=<<:>>8=:=@@AAAABB7;;ABA/>3818;DDE/AAAAB3718?888>>::1////(////;6;9BB9>=CB>?><?:==D?>>:=??B9A@?==>==>A???@<166<67666@7=7=7@@@A>=>?
@ATNG8:00549:02381
GATGGTAGGTGCACATGAGTGTATCCAGAAGATCAGGAACTCTAGAAGAATTCAGATTTTTAACACGAGAGTAAACGTAAAAAGAAGGTTTTACAAGACTCACGTTAACAATATTGCAGCAGTACGCACACAATCGAAGCGCAGTAAGGATGGCTAGTGTAACTAGCAAGAATACCACGAAAGCAAGAAAAAGAAGTACGCTATTAACTATTAACGTACCTGTCTCTTCCGAAACGAATGAGTACGAGAGTCAGAGCAGAGCTACCATCGTTCCTTCTGAGTCT
+
>:BB9BBB?@A@C;:;BBBBBBBDDAGBB?BDCC@?<@6;;BCBBL@BB@EABAABBBBA0A=@BBBBBBCAAB;@ABCECD5AA<@4;;;*9::49@BBBBABA<?;?@<@AA=ABBACBCBBBCCCIBBBACCBB<;<CCCCBB>B>BAA>BCCACB9;5995;?A?AA=AA@;?????8>??9<<<<?.;A=A9::BBB??<@@BAAA=D===BCB?BAA@ABB?B?BAA9A;<7;AABBB?????>??@AAA?>=A@@ACC@BBBBB?A?C?BBCBBCBB
@ATNG8:00514:02451
GATGGTAGCGAGCGAGTGTGTATACCAGAAGATCAGGAACTCTAGAAGAATTCAGATTTTTAACACGAGAGTAAACGTAAAAAGAAGGTTTTACAAGACTCACGTTAACAATATTGCAGCAGTACGCACACAATCGAAGCGCAGTAAGGATGGCTAGTGTAACTAGCAAGAATACCACGAAAAGCAAGAAAAAGAAGTACGCTATTAACTATTAACGTACCTGTCTCTTCCGAAACGAATGAGTACGAGAGTCAGAGCAGAGCTACCATCGTTCCTTCTGAGTCT
+
4444.4499=999:<:?<<;>;<?;7;<<9554:44.45:::::<8-3328577945559'5.5556556<;<<8969ACCD.9:9@9@>@4@CC@CHBBA@;;:@C@BB@BAA<???>??>@?@BC@AACCAIAA@-0000@>BC;<8>00*0=>;?=<A<;:9AAA>@B?AA>8<;0000)/0/(/9999)6937333877886;6;><><A??@CAA=A;::===,0+/9919::+/5;;;;?>?><799ACCCAAA>??CDC?AAAAA9?9=399??@@A>
@ATNG8:00516:02435
GATGGTAGTGTCAGTGCGCGTCGTCCAGAAGATCAGGAACTCTGGAAGAATTCAGATTTTTAACACGAGAGTAAACGTAAAAAGAAGGTTTTACAAGACTCACGTTAACAATATTGCAGCAGTACGCACACAATCGAAGCGCAGTAAGGATGGCTAGTGTAACTAGCAAGAATACCACGAAAGCAAGAAAAAGAAGTACGCTATTAACTATTAACGTACCTGTCTCTTCCGAAACGAATGAGTACATAGATATACGTATAGCTACCATCGTTCCTTCTGAGTCT
+
:;?B@BBCBBBCDBBBDBBBDDDDD@CCDBCCAA@C?B=A@BBC@CACL@DAAA@;;;;;*;@BCBCCDDBAA@9@??@>>?,?@;A5;;;.;BB?BBBBCCC@@>@@BB?BBB>A@CBBBCCHDCBA@BCC@CCCC?CCBABB997;?CAA>CBCBBCDC?CCCCBB?BB@BBD=AA???8?@@=ABCCC3BB?B>>>A>AAB=A588?B7:7:AB@@>@AAAA??<?>ABC>C??=@BBCCBB:::CBBBBB988?B@@AA??=????B?C?B?BBB==888
@ATNG8:00516:02456
GATGGTAGCACACGAGATCTCATCGTACTCATTCGTTTCGGAAGAGACAGGTACGTTAATAGTTAATAGCGTACTTCTTTTTCTTGCTTTCGTGGTATTCTTGCTAGTTACACTAGCCATCCTTACTGCGCTTCGATTGTGTGCGTACTGCTGCAATATTGTTAACGTGAGTCTTGTAAAACCTTCTTTTTACGTTTACTCTCGTGTTAAAAATCTGAATTCTTCTAGAGTTCCTGATCTTCTGGATACACTCATGTGCACCTACCATCGTTCCTTCTGAGTCT
+
;5AB?BBCCCCC99;CBBBCCCCCCDCCCCBC@CCCC<BB@D@CBCCCCC?BBCCC?C?BBBB?C?BBBBBB>5:49E===)?B@AACD=B@@?@CBB?BD>???EBB?BBBBBAAA>AAA;A<AAAA<==>=>>>>:===>>>>AAAA@@?@AA<>==;>D>D=@@@=>>A@A<@@@@@3@<>878888(8=666.6////.865717777'57757085>A6AAAA>>>=?:<=??>>5::>:>@@==///==?A@@>>;;;:6;///=9=9=9==AA??>A
@ATNG8:00518:02428
GATGGTAGCTATACGTATATCTATGTACTCATTCGTTTCGGAAGAGACAGGTACGTTAATAGTTAATAGCGTACTTCTTTTTCTTGCTTTCGTGGTATTCTTGCTAGTTACACTAGCCATCCTTACTGCGCTTCGATTGTGTGCGTACTGCTGCAATATTGTTAACGTGAGTCTTGTAAAACCTTCTTTTTACGTTTACTCTCGTGTTAAAAATCTGAATTCTTCTAGAGTTCCTGATCTTCTGGAGATACACATGATACTCTACCATCGTTCCTTCTGAGTCT
+
ABBB?CCBBBBCCCCDDEDDCBBBBBCCCCCB?BBBF=BB@D?BAAABCD@CBBBC?B>@ABC?B?CCCBBCA=A??A??A1BB>@=>?7?CCB@BBB?BE<>=?CBB?ABBBCC@=7=@@;?:?AACA>>>9>@??<>??>::;AAAABAA?>>=>>>;AA=A;?>>@BBA>>;>>>DF;D=D>>::::,7;777),,,,,,966758@@@*::;AA3;29927;;C;;;<?:>=AAAB:?>D>;;;@@AB>>===@AAAAAAA;A<<<C=A=A:==A@>><<
@ATNG8:00520:02429
GATGGTAGGTGCACATGAGTGTATCCAGAAGATCAGGAACTCTAGAAGAATTCAGATTTTAACACGAGAGTAAACGTAAAAAGAAGGTTTTACAAGACTCACGTTTAACAATATTGCAGCAGTACGCACACAATCGAAGCGCAGTAAGGATGGCTAGTGTAACTAGCAAGAATACCACGAAAGCAAGAAAAAAGAAGTACGCTATTAACTATTAACGTACCTGTCTCTTCCGAAACGAATGAGTACTATGTAGAGCTCTATACTACCATCGTTCCTTCTGAGTCT
+
>>>E?CCD;;9CC?CC>BBBB@@@B=@@E?CCCBBA>A8;;AA@@A?CC@C?BBB;;;;.;9>@>?@?C@A@A8>5;9@@@0@>=A:@?@7@AA>BCBBA?B;;;0:?AB?EAB>ACC9<;@@AA@AAABBB>ACBD@BBCDDBBB?C@C@@=@AB@@@ACAAAABAA;@@;:99;@?999+7;;5;?AABB)@A?AA???DAAA@B;>>?A=A=>;ABF@CBB;;;C@C@CDD>DBB@BBB???GCBBBA>?>ABBCDCCAAABB?C@@@B@F@A<========
@ATNG8:00522:02452
GATGGTAGTATCTGCACACTCTGTCCAGAAGATCAGGAACTCTAGAAGAATTCAGATTTTTAACACGAGAGTAAACGTAAAAAGAAGGTTTTACAAGACTCACGTTAACAATATTGCAGCAGTACGCACACAATCGAAGCGCAGTAAGGATGGCTAGTGTAACTAGCAAGAATACCACGAAAGCAAGAAAAAGAAGTACGCTATTAACTATTAACGTACCTGTCTCTTCCGAAACGAATGAGTACACATCGTCGTGTCGTGCTACCATCGTTCCTTCTGAGTCT
+
::4;05<<:@@@;@;CCCCCCCCBB@CCCAEBCB@@>@@BBJCCCC?BB@A>A?<<====,??DBBBCBBBBBC9=><;;;;*;B;@<@FF;CCC@BBDCC@@@@=@?BB@CCC?BCB::;CCECCDBCB@@=@CBB@CAAABB??=@?CBC@ADCCCCDD@B?@?BB=???BBA:>>:99,9<<8<<<<?1=C?FAAACBB>=:=<BAAA:><>?BBB?BBAABAA<?>@DC=BCC=A@ABBBBACBBBBBAAA?<?=?00/??<?===B?B?B?@??ACB??
@ATNG8:00524:02445
GATGGTAGCTCGCTGATGATATCTCCAGAAGATCAGGAACTCTAGAAGAATTCAGATTTTTAACACGAGAGTAAACGTAAAAAGAAGGTTTTACAAGACTCACGTTAACAATATTGCAGCAGTACGCACACAATCGAAGCGTAGTAAGGATGGCTAGTGTAACTTGCAAGAATACCACGAAAGCAAGAAAAAGAAGTACGCTATTAACTATTAAACGTACCTGTCTCTTCCGAAACGAATGAGTACGTGTGACGTACGTGAGCTAATCGTTCCTTCTGAGTCT
+
@;<99=<BBC=E@;;9CBBBAAACD?BCC@:;:C@@=@?A@CBB@@=?@=@=BCBBBCCC2C?BAAABCCBBBD;@?BDDCD5CB=A5;;;*9@@=BCCCBB@:;9;=AB?BBB?BAA@@ADLCCCCCCB@@=@CBC@BA@@A@>?;>=@??<?BBBCBBB?BB=B;;7;B@BDC?AA:9939>=<=?@@?.?CABBBBBBBAB?A=@>?<189)8?>>>?A@@?>>>1840==3=00*///>>ABCB>>>AAAA??>>>BBBBC?BBBB@C<?<?AA@@???
@ATNG8:00532:02450
GATGGTAGCATCATGCATATCTCACCAGAAGATCAGGAACTCTAGAAGAATTCAGATTTTTAACACGAGAGTAAACGTAAAAAGAAGGTTTTACAAGACTCACGTTAACAATATTGCAGCAGTACGCACACAATCGAAGCGCAGTAAGGATGGCTAGTGTAACTAGCAAGAATACCACGAAAGCAAGAAAAAGAAGTACGCTATTAACTATTAACGTACCTGTCTCTTCCGAAACGAATGAGTACAGAGAGTACGATATGTCTACCATCGTTCCTTCTGAGTCT
+
?<>C@DCCCBCBBBBCCCCCCDBBB@@@?@BBCC@@>@>ABBBBAD?CC?B>BBBBAAAA2B?BBB>>@DB???:?@ABDCC5BB@C?CCC9BBC@CCCJCCC;;:;?CCACCC@CCBBBBCCBBBCBCAA@?BCBD@BAABCCBB@C?B:::;BCCCCBB@BAABBB@BB@BBC?AB???8?=<;9:::9(9B;@AAABBA@@;@=BBAA<@=@AC@A>@CC@@@D@D?BBC?BBB?AAABBBBEDBBBAAABBCDCBBBAABA<AAAAB<B;A;AAA@A;;;
@ATNG8:00533:02433
GATGGTAGGCGTGTGAGAGTCTGCCCAGAAGATCAGGAACTCTAGAAGAATTCAGATTTTTAACACGAGAGTAAACGTAAAAGAAGGTTTTACAAGACTCACGTTAACAATATTGCAGCAGTACGCACACAATCGAAGCGCAGTAAGGATGGCTAGTGTAACTAGCTAAGAATACCACGAAAGCAAGAAAAAGAAGTACGCTATTAACTATTAACGTACCTGTCTCTTCCGAAACGAATGAGTACTATGTAGAGCTCTATACTACCATCGTTCCTTCTGAGTCT
+
;;<A=?;C?CDD@@@CC999;;===4;@>6>?BAB>=A=@@@BBBB@@A>A@AAADBBBB2A=AAABAA?@989*9>8899+7?;@8??>4>;A=B@A@A978=8=5;;:>=@=>>>A??888@AB@@AAA=?>>>=86/<<///16166CAECB@@@//)/699000=@B>BBB?BB>>>79=<:88888(68/8<A>>>ABB=B;??AA=A<@:8:A;99;?>>>>D;@>A7ABC?BBAAABA@<<>?=@AAAAAACC>?>AC=???AA<A=A7==B??@@@
@ATNG8:00533:02463
GATGGTAGAGAGAGCTCTCTCATCGTACTCATTCGTTTCGGAAGAGACAGGTACGTTAATAGTTAATAGCGTACTTCTTTTTCTTGCTTTCGTGGTATTCTTGCTAGTTACACTAGCCATCCTTACTGCGCTTCGATTGTGTGCGTACTGCTGCAATATTGTTAACGTGAGTCTTGTAAAACCTTCTTTTTACGTTTACTCTCGTGTTAAAAATCTGAATTCTTCTAGAGTTCCTGATCTTCTGGCGCTCTGTCACGTCTGCTACCATCGTTCCTTCTGAGTCT
+
>:?B@EBBBBBA@@@BAAABA<B=BCBBBCBC@BCCM?CB?B@CCCBCCB@BBBCC@B>???B9?9:?@@AABAA>ABFEC2A@?A887,7AAC@ABB?DC;>>BBBC@BAABCAAA8>>@<@<@A@>>>8849=::376A@<==@@@@AA===A=>>><==:>7;;A????AA====BB5@<@7;6@@@,9999=+------7:8==CCAA.=>>@A7?8;;4;AAA@A@<@<@A>>?C=BBB=>>>=>>@AACABC>>>==>?<>>>??<?<@<?@?>>>>>
@ATNG8:00539:02443
GATTAGTACATGATAGACGACACCAGAAGATCAGGAACTCTAGAAGAATTCAGATTTTTAACACGAGAGTAAACGTAAAAAGAAGGTTTTACAAGACTCACGTTAACAATATTGCAGCAGTACGCACACAATCGAAGCGCAGTAAGGATGGCTATTGTAACTAGCAAGAATACCACGAAAGCAAGAAAAAGAAGTACGCTATTAACTATTAACGTACCTGTCTCTTCCGAAACGAATGAGTACCTCTCAGACGCTCGTCCTACCATCGTTCCTTCTGAGTCT
+
BBB@BACDBBBDCBCBCC@@@BB@CCB@CCEC@@?A@BBCBBCC@CCAD=AADCCDCC5C@CCCCCCFDCBC>BA:9:::.:B@CBDDE<CBC@CDFBBBCBB@C@CC?BBC@B@??CCDDDCBBBCCCC@CCCC?BCCCAA??=@>CAA?ADBB@BCC@CCCCCC@BB?99:9=<<<<399:3::::9(9A?B@ABBBBBB@C?BAA>5;5;>BBB?BBBBBBB=@?ADD?BBB@???CCDC?AAADCBBBBBAAAAC@CCE@=:;;B?CAD@CCBAABBB
@ATNG8:00500:02499
GATGGTAGGTGCACATGAGTGTATCCAGAAGATAGGAACTCTAGAAGAATTCAGATTTTTAACACGAGAGTAAACGTAAAAAGAAGGTTTACAAGACTCACGTTAACAATATTGCAGCAGTACGCACACAATCGAAGCGCAGTAAGGATGGCTAGTGTAACTAGCAAGAATACCACGAAAGCAAGAAAAAGAAGTACGCTATTAACTATTAACGTACCTGTCTCTTCCGAAACGAATGAGTACTATGTAGAGCTCTATACTAATCGTTCCTTCTGAGTCT
+
BBBB?CDC@CBBBBBBCCCCCCDBB?BCC?BBBBC@C@BCCCCBB?BB?B?BAB@@@@@1A@CFCGIDCB@@@8@A;;;;;*;C>@599,4::7=B=BBBB::39<996:BB?BBBBFBCHACACCDDCC>BABA?BA@@A;;:;A@CBB@CCGCCCBBADEB@???BC@BBDACBA@@8=:93:::::(:@=ABBCBB888,/*.7570746<CCB?A<;;;;;7??BAB=?@A?@?@BDDCCCCBBBCBBCCCAAABBCC>??DE?C?A>A@B@A:9:
@ATNG8:00503:02478
GATGGTAGCGCACACATAATACAGTACTCATTCGTTTCGGAAGAGATAGGTACGTTAATAGTTAATAGCGTACTTCTTTTTCTTGCTTTCGTGGTATTCTTGCTAGTTGCACTAGCCATCCTTACTGCGCTTCGATTGTGTGCGTACTGCTGCAATATTGTTAACGTGAGTCTTGTAAAACCTTCTTTTACGTTTACTCTCGTGTTAAAAATCTGAATTCTTCTAGAGTTCCTGATCTTCTGGGTGTATCAGCGAGTATCTACCATCGTTCCTTCTGAGTCT
+
@ACC@EBBDBBCCCBBBG@CCCBABBBBCCC@CAAA<AC?B?BCCCCDDABAABB@B?CB@B<A?ACDDB;;;B>BBB?A*5905<<=4AAB@=BBB>AB7;;BCBC?BACCBCCD@DBB?B@CCBBBBBB?B@@@>BEBBBBAAABBBBCCBB?BDD?CB@C?BBBBBCCCC@CCBBC9@=A=<;;;.;B@AB<BBBAAAA?>>9==@@0@A@BB@C>BB@BAAAA;;7<?BBABBB?AABC<AAAACBCCAAABCCDCC;;8;@ACC@C@B@BAACA@::
@ATNG8:00504:02515
GATGGTAGAGAGACTGTAGCGCACCCAGAAGATCAGGAACTCTAGAAGAATTCAGATTTTTAACACGAGAGTAAACGTAAAAAGAAGGTTTTACAAGACTCACGTTAACAATATTGCAGCAGTACGCACACAATCGAAGCGCAGTAAGGATGGCTAGTGTAACTAGCAAGAATACCACGAAAGCAAGAAAAAGAAGTTACGCTATTAACTATTAACGTACCTGTCTCTTCCGAAACGAATGAGTACGATGAGATCTCGTGTGCTACCATCGTTCCTTCTGAGTCT
+
--9938-66=:;;@<<BCDB9:6==)55<455:>9:29.4::433404;8<8==444;;;);488833733338/9396@@@+>>9><@@?0<:946<995;;//)/27:7;;<9=<::;666;=;:::9:9.9???=@??<=>=B9C?@@@;@<<:@000<=<<A>=9;82779433399188828;;;;'33,33,3>?>@;;776:=55689;<A@@;@@@;;9A?A:=:?4>0/)/6=/738;333::::===9:99555==6;7977184:0888:;;==
@ATNG8:00506:02476
GATGGTAGCACGAGTCACTCATATCCAGAAGATCAGGAACTCTAGAAGAATTCAGATTTTTAACACGAGAGTAAACGTAAAAAGAAGGTTTTACAAGACTCACGTTAACAATATTGCAGCAGTACGCACACAATCGAAGCGCAGTAAGGATGGCTAGTGTAACTAGCAAGAATACCACGAAAGCGAGAAAAAGAAGTACGCTATTAACTATTAACATACCTGTCTCTTCCGAAACGAATTAGTACGATGAGATCTCGTGTGCTACCATCGTTCCTTCTGAGTCT
+
;:AAADCCCBBCCBBCAABCDCCCC@CCC?CCBBCCAC@BBCCCCC@CC?C?ACACACCC0C?CC@?AAACCBB<A?:;;::.:G@D>BBB;BCEDEAAACCCBC@B@BB@BCC?BB?@@CCCDCCBCBBCC@CBBB@BBBBBBBB>C@CCB@CCCCCCCB?BBBBBB@CC@AAA<>>CCC>AA@B@@@?@.>>9>CAAAACCE?B?BB::::@DFCCC?C???BBC@D@AAA;AAA@B?BCDCBBBCCCCCABABBBBA@@ABA>ABBBB=@=B?BBBCC@@A
@ATNG8:00506:02514
GATGGTAGGCACTGCGCACACATCCCAGAAGATCAGGAACTCTAGAAGAATTCAGATTTTTAACACGAGAGTAAACGTAAAAAGAAGGTTTTACAAGACTCACGTTAACAATATTGCAGCAGTACGCACACAATCGAAGCGCAGTAAGGATGGCTAGTGTAACTAGCAAGAATACCACGAAAGCAAGAAAAAGAAGTACGCTATTAACTATTAACGTACCTGTCTCTTCCGAAACGAATGAGTACACACTCTCATATGACACTACCATCGTTCCTTCTGAGTCT
+
889>9==BACC@AA===:900////)/:;.5599995;6555555=8<<9=844444444$32888:;585<<?9:<44444$5;8=:CCC8CBB>B@@@@@=>?2;2;99==>7;?A:@@BCBCCBB;;;<7;AAA?A;9::::@=B=A@@>@CBBBCDD=???9876884<B=3;;777)777/37777'7>89;>9>====294899;8>8<=B;;79@B>?;B?A;>??:?AC>AAAB??>@A@A@@@@;756;;======7<444<8<7?9?737>>0/
@ATNG8:00508:02511
GATGGTAGTATCTGTCTACGAGAGCCAGAAGATCAGGAACTCTAGAAGAATTCAGATTTTTAACACGAGAGTAAACGTAAAAAGAAGGTTTTACAAGACTCACGTTAACAATATTGCAGCAGTACGCACACAATCGAAGCGCAGTAAGGATGGCTAGTGTAACTAGCAAGAATACCACGAAAGCAAGAAAAAGAAGTACGCTATTAACTATTAACGTACCTGTCTCTTCCGAAACGAATGAGTACGTGTGACGTACGTGAGCTACCATCGTTCCTTCTGAGTCT
+
><=>5:<ABCBBBBBCCGCBBBBA@4>:=3>>>>>C=@599?>>?D?AA>@>?????EFD3C>BBBBBBBBBCD<?>AAAAA2AC?C@DIF;JDDAEAAADCCBB>B@DC@CBB@BBBACBCCCCCCBBBBC?CCBB?BBAAAA987;?BAB?BDDDDAAA?CCDCAB?BB?BBB>A???B=???>ABBBB3BC@B@@@CCA??9=9=?@@=A=AADBB>ABAAABB=@=@??8@??;?AAABBBBAACCDCCAAABAABBBBBB?B@@@D?D?C?BBBBBB::
@ATNG8:00518:02479
GATGGTAGTATCTGCACACTCTGTCCAGAAGATCAGGAACTCTAGAAGAATTCAGATTTTTAACACGAGAGTAAACGTAAAAAGAAGGTTTTACAAGACTCACGTTAACAATATTGCAGCAGTACGCACACAATCGAAGCGCAGTAAGGATGGCTAGTGTAACTAGCAAGAATACCACGAAAGCAAGAAAAAGAAGTACGCTATTAACTATTAACGTACCTGTCTCTTCCGAAACGAATGAGTACATAGATATACGTATAGCTACATCGTTCCTTCTGAGTCT
+
@@AE?DBDDBBBBBBDDECCCDDCC?BBD@DDBBBB?B@BBCCCCA>??=A?ABAAACCA3C?CA??CCCCABB<AA@@AAA5AD>C5;;;6;EE@FBBCCCCBA>B?BC@BBB@BBCBBCCCCECCCCCBB?BCCC@C???BABB>C@CBB@BCBBBCBB?BBBAB??BB@AAB<>>BBA9@9929<<=>1?C?C?>>BB@==:><A???:><>BD@@=@@@@BBC?B@BBB>BBB?BBBCBBBBBBAABCCBBABAAAAAAAAAAAAB?B?B?BCC@?>88
@ATNG8:00518:02518
GATGGTAGTGTCATATGAGAGTGTGTACTCATTTGTTTCGGAAGAGACAGGTACGTTAATAGTTAATAGCGTACTTCTTTTTCTTGCTTTCGTGGTATTCTTGCTAGTTACACTAGCCATCCTTACTGCGCTTCGATTGTGTTCGTACTGCTGCAATATTGTTAACGTGAGTCTTGTAAAACCTTCTTTTTACGTTTACTCTCGTGTTAAAAATCTGAATTCTTCTAGAGTTCCTGATCTTCTGGTCTACTACACTGTACTCTACCATCGTTCCTTCTGAGTCT
+
//9;:=?CDD>=BB=B<;9@BB@@@BA@@A@BA;@@@:@C?B@BBCCCCC@C;@;B?B?BBAB?D@BBCCBB@@@>;;<<<*;B=A@A@;@B;;:;C@;@A-000==@:?ACCBBCC99;CAE?AABBB@BA;@@@@;@@AA=;;99A@@@BC@B?CBB@CD>B>@>@@?@BBC>C;;;;.;>D@CCCCC2BCBAA;AC;;;BBBBB@BFJF5E;;;A?A@GIAEECBBBA<@=@AABBC?<;;@CBBBCCCBCBDEFBBBCCCC@BBBBC@C?B?;;;BBB::
@ATNG8:00519:02486
GATGGTAGTGTCAGTGCGCGTCGTCCAGAAGATCAGGAACTCTAGAAGAATTCAGATTTTTTAACACGAGAGTAAACGTAAAAAAGAAGGTTTTACAAGACTCACGTTAACAATATTGCAGCAGTACGCACACAATCGAAGCGCAGTAAGGATGGCTAGTGTAACTAGCAAGAATACCACGAAAGCAAGAAAAAAGAAGTACGCTATTAACTATTAACGTACCTGTCTCTTCCGAAACGAATGAGTACACATCGTCGTGTCGTGCTACCATCGTTCCTTCTGAGTCT
+
A:;;<>=CBDBABCCDDBCBCCBBB@CCEADGBBBCAC@CBCCCCC@BB?B>A@AC@@CAA)B@DCCCABBCBBB>BABBFDFD+CB?B5;;;.;BB?CABBCCCDC@C@CB@CCD=@?ABBCCCCCBBBBBCC@CCAA>ABBAAB887:?BCC@CCCCBBBB?ABAACC@BB?999798?@?9?><:999999%9A?B999CAA==:=<@@BB;?<?BC@@>@BBBBAC@C@ABB=BBB@BBBBBCA@@AACCCBBCBBCBAAACCC?AAAAD?C?C?CABBBB>>
@ATNG8:00519:02505
GATGGTGTCTCAGATAGTTATAGTACTCATTCGTTTCGGAAGAGACAGGTACGTTAATAGTTAATAGCGTACTTCTTTTTCTTGCTTTCGTGGTATTCTTGCTAGTTACACTAGCCATCCTTACTGCGCTTCGATTGTGTGCGTACTGCTGCAATATTGTTAACGTGAGTCTTGTAAAACCTTCTTTTTACGTTTACTCTCGTGTTAAAAATCTGAATTCTTCTAGAGTTCCTGATCTTCTGGGTCTCTCTCTCACGCACTACCATCGTTCCTTCTGAGTCT
+
DCCC?AACCCCCCCCCCC@CBBBCCCDDCC=@??>8?C<@>@CBBCDD@BBB??<?=@@AA=A?BBBACCB=A<87879'3;4<A==7=BBB@BBB?BB5::9BBB@@???AAAA9@@A<@;??AAA>>><?A>><>?AAA???@@@@A=;;;7;;@=>>:=<@>>>CBB;<8:>?BA5B=B98////(/<---)--6---9668-6555'2;;>A;A;AA;AAAC=>>:>:=A??==8=898-8?AA@@@AAAAABDD>??@=;:;::4:8=;?A@@@@??
@ATNG8:00521:02504
GATGGTAGGACGAGCGTCTGAGAGGTACTCATTCGTTTCGGAAGAGACAGGTACGTTAATAGTTAATAGCGTACTTCTTTTTCTTGCTTTCGTGGTATTCTTGCTAGTTACACTAGCCATCCTTACTGCGCTTCGATTGTGTGCGTACTGCTGCAATATTGTTAACGTGAGTCTTGTAAAACCTTCTTTTTACGTTTACTCTCGTGTTAAAAATCTGAATTCTTCTAGAGTTCCTGATCTTCTGGTGTCGTCTATCATGTACTACCATCGTTCCTTCTGAGTCT
+
A<CD@CBB?CBBB@@ACBBBCCCC>BACCCAA?ABCD>CC>C?CCCCCCD=BBBDGAC@BCBC@C@CDDCCCCCC?BBEED5AA<BBBC=CCCCBGBB>BB8::;BCDBFDCCCCCD?BBB?C@FDBBBAAA?BBCC?CCCCDBBBCBAACBBBC@CBB@BC@C?AACCBBBCD@CDDDE;B>A>AA???,>B@AB=A@DCCCFCCC@CBBB5BBBCC@C@CB?BCCCCAB>A@CCCDCC=@AD@CABBCCBA@BCCDDBBBCCB@CCBBCBC@C@BBCCCBAA
@ATNG8:00525:02513
GATGGTAGAGTATCATGTGTATCTCCAGAAGATCAGGAACTCTAGAAGAATTCAGATTTTTAACACGAGAGTAAACGTAAAAAGAAGGTTTTACAAGACTCACGTTTAACAATATTGCAGCAGTACGCACACAATCGAAGCTCAGTAAGGATTGCTAGTGTAACTAGCAAGAATACCACGAAAGCAAGAAAAAGAAGTTACGCTATTAACTATTAACGTACCTTGTCATCTTCCGAAACGAATGAGTACGTGTGACGTACGTGACGCTACCATCGTTCCTTCTGAGTCCT
+
<<:A?A;A?CCCCCCCCACBCCBBC?BAA<@::4:85:;::;@ABB?@@<@=>=494;;<*@5>?@;<:A:;99)5555555$5:7<:?@@2?6626;<?>;<444(3:<>=A@A<@CA@CDBBBCAAABB@@=@@CD@CBAAACCDHK@BB?@@@AAB;;;?@@>???=@;7??:488:;;1878333737'3;43314AAA@A>:==>>>@<?<=8<;A4;4;@:::9?=@899E8>;;255<9:::=9;779;@@?>0//0//677:6<;;;;1606(//68837/3
@ATNG8:00528:02488
GATGGTAGCATCATGCATATCTCACCAGAAGATCAGGAACTCTAGAAGAATTCAGATTTTTAACACGAGAGTAAACGTAAAAAGAAGGTTTTACAAGACTCACGTTAACAATATTGCAGCAGTACGCACACAATCGAAGCGCAGTAAGGATGGCTAGTGTAACTAGCAAGAATACCACGAAAGCAAGAAAAAAGAAGTACGCTATTAACTATTAACGTACCTGTCTCTTCCGAAACGAATGAGTACTATGTAGAGCTCTTTACTACCATCGTTCCTTCTGAGTCT
+
<CCB?ABBAA<;;;<<DAAACCBBC@@A@?CEDDBB?B?BCBDBBB>BB<?<>?>@ABBB+B=BC:9:BCBBBE>BABBJFG5CC?B<@@@9BBD?BABABCCBA@AALM@DBB?BBCCCCCCCCCCCCCCC?BC@@?@BCCCCBB>A?A::7;BBDCDDD?BBAABB>AA@BCC?DB???8<==999::99%9@;@9:9BAA>>6;69<??5;7;BCEE@DCA@@@@=?=AAD=BBD=:;:EDCDBAABBCCBAAAB>F8==A;;5;>;;@@D@A@CBAAB:::
@ATNG8:00529:02472
GATGTAGAGTATATGTGTATCTCCAGAAGATCAGGAACTCTAGAAGAATTCAGATTTTTAACACGAGAGTAAACGTAAAAAGAAGGTTTTACAAGACTCACGTTAACAATATTGCAGCAGTACGCACACAATCGAAGCGCAGTAAGGATGGCTAGTGTAACTAGCAAGAATACCACGAAAGCAAGAAAAAGAAGTACGCTATTAACTATTAACGTACCTGTCTCTTCCGAAACGAATGAGTACACACTCTCATATGACACTACCATCGTTCCTTCTGAGTCT
+
@<@CCBCBBCECC:;;:;BAA@B@GCC@BB@C998;=@@CCBBC@??=?@CCAAABBB3B=AABAA@CC99928>>AAAB2BB?B?BBB<CCCACAAACCDCG@B@BB?BBC>AACCCBBCCDDEDBCCB?BBBB?CBCBCBCG@C?@@@=@BCCCCDB?BBBBBB?BA=>><;??777.388377889(8><@>??BAAA@<@<?>>>=@=@@CCC@ABBAAAA=C>AAA<BCB@BBFAAABCBBB??@BBB??BBBBBBBB@BA?@A<A=A>A@B???A@
@ATNG8:00531:02500
GATGGTAGTATCTGCACACTCTGTCCAGAAGATCAGGAACTCTAGAAGAATTCAGATTTTTAACACGAGAGTAAACGTAAAAAGAAGGTTTTACAAGACTCACGTTAACAATATTGCAGCAGTACGCACACAATCGAAGCGCAGTAAGGATGGCTAGTGTAACTAGCAAGAATACCACGAAAGCAAGAAAAAGAAGTACGCTATTAACTATTAACGTACCTGTCTCTTCCGAAACGAATGAGTACATAGATATACGTATAGCTAATCGTTCCTTCTGAGTCT
+
:6:>;@CDECBBBBBDBBBCJBCDD@DCB?BBBB@@?AACCDBCCD@AA>A@BBBCCDDD3C?AAABBBBACCC>A@?@@@?0?B>D5;;;-:BD@GECCDFBBB?B?BB?BBB?BAABBBBBEFCCCCCCD?@@994<BBBBB;:8;>BBC?BBDDBACC@CCBAAB?BB>BBB9??999+9==;::9:9(9B;AABBBB@??7:7;@CC7;7;ADCC@CBAAACB?B?BCC>BBB@BBBBBACBBAAAAACAAAA>=AAA??:?AAA;?9@;>@A>@>;;
@ATNG8:00532:02483
GATGGTAGGCGACATACATACGCGCCAGAAGATCAGGAACTCTAGAAGAATTCAGATTTTTAACACGAGAGTAAACGTAAAAAGAAGGTTTTACAAGACTCACGTTAACAATATTGCAGCAGTACGCACACAATCGAAGCGCAGTAAGGATGGCTAGTGTAACTAGCAAGAATACCACGAAAGCAAGAAAAAGAAGTACGCTATTAACTATTAACGTACCTGTCTCTTCCGAAACGAATGAGTACTTTGTAGAGCTCTATACTAATCGTTCCTTCTGAGTCT
+
BBBE?BBB?;;9ABBAAACCBBBBC?BCB@CECCCC?B@BCCCCBB@CC?B?B>@:999:.;=CDABACCBCCC=BBACBBB5BB=B6;;;6<CC@CBBCCBCBC@D@CC?CBB@BBBCCCCAABCCCGCAA>ADBB@BCCBBBBB@CBCBB@BCBBBCCC?CCAAAC@BD??>?<??;;;3?@@<@BBBB3BB?B:99BBCEF>A>BBB?:>:=BEEIADC;;;@@7;7;BC>EAA>ABCBCBBBB>BCCCBBBBBAAABBCB?CCCC7859>A@@AAAAA
@ATNG8:00532:02505
GATGGTAGCGAGCGTGTATACCAGAAGATCAGGAACTCTAGAAGAATTCAGATTTTTAACACGAGAGTAAACGTAAAAAGAAGGTTTTACAAGACTCACGTTAACAATATTGCAGCAGTACGCACACAATCGAAGCGCAGTAAGGATGGCTAGTGTAACTAGCAAGAATACCACGAAAGCAAGAAAAAGAAGTACGCTATTAACTATTAACGTACCTGTCTCTTCCGAAACGAATGAGTACAGAGAGTACGATATGTCTACCATCGTTCCTTCTGAGTCT
+
778:<@0<55999<@>>@@@@@C>?:;;;;;;6?==;;655<85546:<<<BBBBA1@<>>>>???BCBB>B@BAA@@,:;69=BDD;BBC@C;:9@@=<A>@@BB?CCC?CCCABBCCCFCCCA@@B?B@@@=@@??@@AA=A>@;;5;>>=?@@A=@AAB@A=AB:==>?=<<@@98<<;??ABB3BB@B@BA===AA=B7;;AB=B=?@;:;>AAAAB::7:?BAB=BAA>ABBBCBBCBB???BB???BBBAB@==><;;;@@<@=B=??===;;6
@ATNG8:00534:02516
GATGGTAGCTCACGTACGTCACACGTACTCATTCGTTTCGGAAGAGACAGGTACGTTAATAGTTAATAGCGTACTTCTTTTTCTTGCTTTCGTGGTATTCTTGCTAGTTACACTAGCCATCCTTACTGCGCTTCGATTGTGTGCGTACTGCTGCAATATTGTTAACGTGAGTCTTGTAAAACCTTCTTTTTACGTTTACTCTCGTGTTAAAAATCTGAATTCTTCTAGAGTTCCTGATCTTCTGGACGACGCGCACTTGACACTACCATCGTTCCTTCTGAGTCT
+
@@CC@FCCCCBCCBBB:6;@@BBBBCBBBCCB@DCCD>CCAC>BAABBBC@DBBBC>@>@CBB?C@BBBBB====7ADCCC2DB<?999,9<;=395;>@B?AAABA@>CBAAABB@<@AA;>:>>>888>><??AA<AADD@@@>>>A@@787=7:;::;:5;=@@AAD???B7;;@@@5A<A;>:@@@,=====///;;<<=A>>:>BCC/@===A=A=AA;@?C???B=@<>>>A:;8;FD>A@:;;>=;<;//-/;77///=7><<<<5=:>=???B@@>>
@ATNG8:00540:02492
GATGGTAGAGTATCATGTGTATCTCCAGAAGATCAGGAACTCTAGAAGAATTCAGATTTTTAACACGAGAGTAAACGTAAAAAGAAGGTTTTACAAGACTCACGTTAACAATATTGCAGCAGTACGCACACAATCGAAGCGCAGTAAGAATGGCTAGTGTAACTAGCAAGAATACCACGAAAGCAAGAAAAAGAAGTACGCTATTAACTATTAACGTACCTGTCTCTTCCGAAACGAATGAGTACACACTCTCATATGACACTACCATCGTTCCTTCTGAGTCT
+
444>7<BCDFGCBCCCGGCCB;9:A;:569BBBCBB?BA@@@BB@@<@B7;8;;CBCCCC1C@CCBDCCCGBCB=BA<<<<<*;9=A?BCB4@:9.49:99:B?A>A>BB??@??BBABCDDCDCABAAA@A=A@?@<?>=>@;@A=BB?;;7;BBBBCCD>AA@?@A@BB?CAA<>>BCC<AAA=ABBBC3BC;979>>A@@=:>;==<=5:5:;B@@=B@=?@;A<A@ABD>FED?;;;??>BGCGBBBBBBAAABBBABA;;5;999?<@<A699=999=>
@ATNG8:00546:02479
GATGGTAGAGAGACTGTAGCGCACCCAGAAGATCAGGAACTCTAGAAGAATTCAGATTTTTAACACGAGAGTAAACGTAAAAAGAAGGTTTTACAAGACTCACGTTAACAATATTGCAGCAGTACGCACACAATCGAAGCGCAGTAAGGATGGCTAGTGTAACTAGCAAGAATACCACGAAAGCAAGAATAAGAAGTACGCTATTAACTATTAACGTACCTGTCTCTTCCGAAACGAATGAGTACGATGAGATCTCGTGTGCTACCATCGTTCCTTCTGAGTCT
+
:59A9<ACCCBBBCCAAACCDD@@@=@CBADCCCCC?A?AABBCBB?BC@C@AABBBBBB3B@CCCAABBB@@@8>?9;;;;.;G@B5;;;.;CC?C<;<BBECC@B?BH@CBD>BABABBBCECFCCCBBB<@@996;AAABDCC?D@DAA?AECCCCCB?AAADDD?AA>ACC?CC???8?@@=AB?CB?BC?CCAAAACBC?B@CCBB?B@BBBCCACBAA@??;?=@@@9@??<?ABBBCCAAABBBBBC?;;>>>>=@AA:>;;:=8=4:5;<==@===
@ATNG8:00547:02485
GATGGTAGCACACGAGATCTCATCGTACTCATTCGTTTCGGAAGAGACAGGTACGTTAATAGTTAATAGCGTACTTCTTTTTCTTGCTTTCGTGGTATTCTTGCTAGTTACACTAGCCATCCTTACTGCGCTTCGATTGTGTGCGTACTGCTGCAATATTGTTAACGTGAGTCTTGTAAAACCTTCTTTTTACGTTTACTCTCGTGTTAAAAATCTGAATTCTTCTAGAGTTCCTGATCTTCTGGATATGAGTGACTCCGTGCTACCATCGTTCCTTCTGAGTCT
+
:<<<<<<::@;55<66;B@BBB>CCD>?CDCC@CCAA<@@=B=B966<@@=BB@AB@E@CCBC?B>A??@AABA@=??@@A2@@<988818@??=?BA?BB989@@CC<@?BABAAA<888<B=A??>ACAD;@@AA16688;;;>>@>>>>>>C7;8@<>><><@?>>=:979;255;A.A9>775666)6=999*------6658:9998)7...54907737;97=22-2577777717::577:=;9:6666//)/88887;68///;6<38066=>@@??
@ATNG8:00501:02549
GATGGTAGCGAGCGAGTGTGTATACCAGAAGATCAGGAACTCTAGAAGAATTCAGATTTTTAACACGAGAGTAAACGTAAAAAGAAGGTTTTACAAGACTCACGTTAACAATATTGCAGCAGTACGCACACAATCGAAGCGCAGTAAGGATGGCTAGTGTAACTAGCAAGAATACCACGAAAGCAAGAAAAAGAAGTACGCTATTAACTATTAACGTACCTGTCTCTTCCGAAACGAATGAGTACGAGAGTCAGAGCACACGTGTCTACCATCGTTCCTTCTGAGTCT
+
@?BB?BBBBCCCCBCCCDCCCBBBCACCC@CCDC??<@=ABCCCBB>A@<@>BBCDCDDD5B?BCCCCBDEDDD>EDA@@@?0@@=B=BBB:BDIBCBBCCDCCC?B?BB?BCD?BBBBBBBBCCCCBBCCC@CCAA=ABBBCCBB?BAGBB>BCCCBCCC@CCBCDD@@?=ABD@BBBCC<@??988887(9?=B>>>BCCCB<@>ABBA<>;AADBB?BCBBCBCAG?BBB=CDD?AAACBCBBBBBBAAABAA@BCBBBBBCBBBB?BBAAA?C?C?@@AA>=::
@ATNG8:00510:02542
GATGGTAGTATATCGCGTCGCTATCCAGAAGATCAGGAACTCTAGAAGAATTCAGATTTTTAACACGAGAGTAAACGTAAAAAGAAGGTTTTACAAGACTCACGTTAACAATATTGCAGCAGTACGCACACAATCGAAGCGCAGTAAGGATGGCTAGTGTAACTAGCAAGAATACCACGAAAGCAAGAAAAAGAAGTACGCTATTAACTATTAACGTACCTGTCTCTTCCGAAACGAATGAGTACTGTATCTATGTGTGCGCTACCATCGTTCCTTCTGAGTCT
+
>?AB?BBBBBBCCCCCGCCHBAAED@C@@=@@@CCC?C@DBBBEDC@CC@C?CCBCBBBA3C?BBBBCCCBA@A:??@CCCC2;;7;=BAB9BBB@CGBBACBBC?B?BB>BBA>AA@?BCBCCAABBBABB?BBBB?ACCCCC??<@>A;;7<@@?ABAA?;;:CBC?BB>AAB@CBBBB<=BB<??@@A2@C?D9:8>>>BA=C:>?BD;?;?ACBB@BDCA@?@3929=?9?BA>BBBBBAABBCAA@?????????>@??@=B>>>><><B6;;;;;;?>
@ATNG8:00510:02544
GATGGTAGATACTCGCTGATACACCCAGAAGATCAGGAACTCTAGAAGAATTCAGATTTTTAACACGAGAGTAAACGTAAAAAGAAGGTTTTACAAGACTCACGTTAACAATATTGCAGCAGTACGCACACAATCGAAGCACAGTAAGGATGGCTAGTGTAACTAGCAAGAATACCACGAAAGCAAGAAAAAGAAGTACGCTATTAACTATTAACGTACCTGTCTCTTCCGAAACGAATGAGTACACACTCTCATATGACACTACCATCGTTCCTTCTGAGTCT
+
BBBB@BBBCBBBBBBBBCBAA@BEE?BBB@CBBAAA@D?@@?BBBB?DC=?=?BB@ABAB2B?BBCBBB@@>>>8<>>>?>?0@A=B>BBB<BJDADDFABBBBC@C@CB@BCD>AACDEBBBCCCCCCCCC@CBBB>@@CCCCCC@C?B@?<@AABBBBB@BBCCBB?BC>AAB@BCCCD>?@@=@DCDC2BB?@;;:@@??C7;7;B??;><>?CCC@BAA@@@@<?>AAA<AAA?BBBBCBBBBBBBABBCCCCBBACBBBB@B?>>B?B?B?BBCBB?>>
@ATNG8:00515:02524
GATGGTAGCACGACACGACGATGTGTACTCATTCGTTTCGGAAGAGACAGTTACGTTAATAGTTAATAGCGTACTTCTTTTTCTTGCTTTCGTGGTATTCTTGCTAGTTACACTAGCCATCCTTACTGCGCTTCGATTGTGTGCGTACTGCTGCAATATTGTTAACGTGAGTCTTGTAAAACCTTCTTTTTACGTTTACTCTCGTGTTAAAAATCTGAATTCTTCTAGAGTTCCTGATCTTCTGGTAGAGCGTGCATATATCTACCATCGTTCCTTCTGAGTCT
+
A<CG@DCABBC;66EBCCG<;:@CBBBBBB;;9<CCC;BB:;9;CCBBBBG>AABB@D?CBCD@D88;ABBBBAB@EBBBB3BD?====58AAA@BDC?AA;999ABB@BBBDBBCA;::A;A;=<<<<88:<AA@@<>>@A@@@???@>@B@@@9<=<;>@>D=BAA>>>@>>8>;;;:/;:>:>>>>>/=>9991://///<=6;7;BBC/@;;:?:>;==9=??????<@<@AA<=<///@9@=A;;;==>@@@BBBA>>>@=>>>@A<A=A=A@=<=>@@
@ATNG8:00515:02530
GATGGTAGCTCTGCTCTGACTCTCGTACTCATTCGTTTCGGAAGAGACAGGTACGTTAATAGTTAATAGCGTACTTCTTTTTCTTGCTTTCGTGGTATTCTTGCTAGTTACACTAGCCATCCTTACTGCGCTTCGATTGTGTGCGTACTGCTGCAATATTGTTAACGTGAGTCTTGTAAAACCTTCTTTTTACGTTTACTCTCGTGTTAAAAATCTGAATTCTTCTAGAGTTCCTGATCTTCTGGTGTCTGATCTGTATCACTACCATCGTTCCTTCTGAGTCT
+
9:>>@CBBBBBCBBBDBCEEBBCCCBCCCC@@=@AAA>BD@E@CBBBCCCACCCCC@C@CCCC?I@CDDCDBBBC@;;;;;*9?=@BGE?DBAA?BCD?BB9;;@BCCBFCBBBCCCACCC?B?CDCCBBBB?BCCD@CBAABBBCCCBBBBCBC?B::;:C@C?BBBBBCCDDAECCCC<CAG@CCCCC5CCCDC>CAAACCBBBA=@@@@,@A@BB>B>BB?BBBCBCB?C?CCCDCC?BBC@CBBBBBCDGCBABCCCCCCD@BBBBD@D@D@BABBBCBB
@ATNG8:00516:02549
GATGGTAGTCTCAGATAGTCTATAGTACTCATTCGTTTCGGAAGAGACAGGTACGTTAATAGTTAATAGCGTACTTCTTTTTCTTGCTTTCGTGGTATTCTTGCTAGTTACACTAGCCATCCTTACTGCGCTTCGATTGTGTGCGTACTGCTGCAATATTGTTAACGTGAGTCTTGTAAAACCTTCTTTTTACGTTACTCTCGTGTTAAAAATCTGAATTCTTCTAGAGTTCCTGATCTTCTGGACAGAGTGTGCAGATACTACCATCGTTCCTTCTGAGTCT
+
@@BB?BCBBBBBBBBAAABBB@@@@@<>;;9949CC?7CC>B?BCCDCCC@CBA55458==>C?CABBBBBB===9==BBA0?@<?>=@4@<99499926@:699??@>BCDCDDCE;;;C?B?CCHFLCCCACCBC@CAAABB;;;@@@@@@AA6;:?;==;?<A@@@ABBBB@BBBAB7A=A=;;<<;*;AAA@CBAABB;;:929999'9?@992929?=@BBBBCB?B?AAABBB?ABCAGDDCBBBA@@ABCC@A@BDB=@@@@B@CACACCCBC@@@
@ATNG8:00519:02545
GATGGTAGACATATCGTACTCTCTGTACTCATTCGTTTCGGAAGAGACAGGTACGTTAATAGCTAATAGCGTACTTCTTTTTCTTGCTTTCGTGGTATTCTTGCTAGTTACACTAGCCATCCTTACTGCGCTTCGATTGTGTGCGTACTGCTGCAATATTGTTAACGTGAGTCTTGTAAAACCTTCTTTTTACGTTTACTCTCGTGTTAAAAATCTGAATTCTTCTAGAGTTCCTGATCTTCTGGTGTCGTCTATCATGTACTACCATCGTTCCTTCTGAGTCT
+
AACC@CCCCCBBBCCCCCCCCBBBBBCCCC??>@CCD>DD=A?ABBBBBB>BBAA@@B@@B@BBB?BBBBBBBBB?BCDGD1@=3??BC5CAAC?C@@8??.885A@A;@@@>@@AA;@??:?:??@@>><A;AA;;7;>>A;;=@@@@@AAA>><>>>=@@;@<AA@;;>C>=8=;;;:/;9=788878(8=677.769//.73-/+/=;;)868<@5@38808@?@?@?<A:>=>>>@:>>A<>>>??A===AA@@>ACAAAA<?==@@:@;@;@@;=6566
@ATNG8:00522:02539
GATGGTAGCTATACGTATATCTATGTACTCATTCGTTTCGGAAGAGACAGGTACGTTAATAGTTAATAGCGTACTTCTTTTTCTTGCTTTCGTGGTATTCTTGCTAGTTACACTAGCCATCCTTACTGCGCTTCGATTGTGTGCGTACTGCTGCAATATTGTTAACGTGAGTCTTGTAAAACCTTCTTTTTACGGTTACTCTCGTGTTAAAAATCTGAATTCTTCTAGAGTTCCTGATCTTCTGGAGATATCATCAGCGAGCTACCATCGTTCCTTCTGAGTCT
+
@BCC@CCCCCCBBBDDDGDDDDDBCBBBCDCC?CCCC>BB@C@BBBCCCC?CCCCB?C=BBBC?C?AAABBBBBB>BBCCA2@@>AAAA;BBBB>BBC>BC;>=>CBB?ACCCA?AA>A??9>:>=>==<<=;AA<;8<A??<<=>>AA>@@>>>9>?>:?@9;:;A@AAAAAA:>>AAA5A;C:<<<<<.<?<6<4898///;99=<AAAA/A:::A=B=;;7;AAA@@@<@<@A??>><>>B=>?=AAAAAAA>>?>>>>>>>:889==5=;><>>>@:::>
@ATNG8:00524:02522
GATGGTAGCGCGACGAGCGTAGACCCAGAAGATCAGGAACTCTAGAAGAATTCAGATTTTTAACACGAGAGTAAACGTAAAAAGAAGGTTTTACAAGACTCACGTTAACAATATTGCAGCAGTACGCACACAATCGAAGCGCAGTAAGGATGGCTAGTGTAACTAGCAAGAATACCACGAAAGCAAGAAAAAGAAGTACGCTATTAACTATTAACGTACCTGTCTCTTCCGAAACGAATGAGTACGATGAGATCTCGTGTGCTACCATCGTTCCTTCTGAGTCT
+
::/0)//444A@AABAB:5599555)555.59:;@<:C89:A990=:;>+0+/8867;7;$3,378888;///:1//-----$//)/2777.979496665>>>@:>:@>;=@A>AB;:;9B@@@@??@995;A;99<@:98C@A@?C??9905<::?<<A<988BAA;A?;<;;8=;;79.7;;6=?AAB3BB>B>>>>;;;?;?:>>AA=C=88;A@=??A?>;<6;348<7;9:9<<<?AAC878??<<8<95587755588058<8A9>9>6:9=@>79:
@ATNG8:00527:02539
GATGGTAGAGTATCATGTGTATCTCCAGAAGATCAGGAACTCTAGAAGAATTCAGATTTTTAACACGAGAGTAAACGTAAAAAGAAGGTTTTACAAGACTCACGTTAACAATATTGCAGCAGTACGCACACAATCGAAGCGCAGTAAGGATGGCTAGTGTAACTAGCAAGAATACCACGAGAGCAAGAAAAAGAAGTACGCTATTAACTATTAACGTACCTGTCTCTTCCGAAACGAATGAGTACGAGAGAGCACACGTGTCTACCATCGTTCCTTCTGAGTCT
+
955>;CCCCCCECBCBAAAA@@BBG@;;;?C@@@??;@>AA@@@?A>AA>B?@?>9;;;;';;BBBB>AA00//)/7/////$/<6;8===0<@A=@A@BBAB@A???BB?BBB?BAAACBBBCCBCCBBBBABBBB?BBCEBBBB?B?BA@8:;AAB@AA@BCBB??<?B?BDB@BB???B::9>>>===,0.)...0>AA@B@BBDCBB@B@BBCBB?BBA@@@B?B>AAA<@@@<@?A@CABBAAAAAAABBCCABBBBAAA>ABBBB?B?C>AAA@@@99
@ATNG8:00540:02525
GATGGTAGTGATACAGATCAGACACCAGAAGATCAGGAACTCTAGAAGAATTCAGATTTTTAACACGAGAGTAAACGTAAAAAGAAGGTTTTACAAGACTCACGTTAACAATGTTGCAGCAGTACGCACACAATCGAAGCGCAGTAAGGATGGCTAGTGTAACTAGCAAGAATACCACGAAAAGCAAGAAAAAGAAGTACGCTATTAACTATTAACGTACCTGTCTCTTCCGAAACGAATGAGTACAGAGAGTACGATATGTCTACCATCGTTCCTTCTGAGTCT
+
<<BC9A<CCBBCCCECCBBBFCBBC@BBC@DBBB@@=@>A@>?AAB@BC@D@BBA@@@@@.@?@A@BBAAA???5=A<;::9$9;:==@@@6@BB?:;9AACCDC>@;:969AC@BCBBBCCCDGEGBBCCDAGBBB?AB@@@@:95;?C;<8<BBAACDCABBBBBB?BA?BCB<B>0000)0//)/>@?@,>?=B=>>B>@?A5:489=;:>:>>C@@=@BBBBAA@C>AAC=AAA>????BBDCCBBBAABBBBBBBB???CC<??@@@;@=A=@@>?>?>7
@ATNG8:00542:02526
GATGGTAGACATATCGTACTCTCTGTACTCATTCTTTCGGAAGAGACAGGTACGTTAATAGTTAATAGCGTACTTCTTTTTCTTGCTTTCGTGGTATTCTTGCTAGTTACACTAGCCATCCTTACTGCGCTTCGATTGTGTGCGTACTGCTGCAATATTGTTAACGTGAGTCTTGTAAAACCTTCTTTTTACGTTTACTCTCGTGTTAAAAATCTGAATTCTTCTAGAGTTCCTGATCTTCTGGTGTCTGATCTGTATCACTACCATCGTTCCTTCTGAGTCT
+
CCBB@CCBBCBBBBCCCCCCGCCCBCCCCCA@;;;;)4@;@9>B;;9BB?CE@A@@C>@@BC@D@CCBBBB@>>:33333$3949873(3:996??>:?A4999A>@;AABBBBCC?B??=B<@@@@@@>>;>AAA676A@788@B@@@B@@@?;?BD=AA:@<@@?>>>A@@<A??>>2<8=8=>???/?===A3:;=888>;::8====+=888==B;@@:>==>?;;5;5;;===A<@@A<A@@>;>=@AA>==A===@AF=@===A<A=A=>>>==<<=
@ATNG8:00543:02530
GATGGTAGCACGAGTCACTCATATCCAGAAGATCAGGAACTCTAGAAGAATTCAGATTTTTTAACACGAGAGTAAACGTAAAAAGAAGGTTTTACAAGACTCACGTTAACAATATTGCAGCAGTACGCACACAATCGAAGCGCAGTAAGGATGGCTAGTGTAACTAGCAAGAATACCACGAAAGCAAGAAAAAGAAGTACGCTATTAACTATTAACGTACCTGTCTCTTCCGAAACGAATGAGTACGAGAGTCAGAGCAGAGCTACCATCGTTCCTTCTGAGTCT
+
;???7:;A@<66>555=;;;==>==9=>>7;;<>66269><99555.44.4.4:4444444#4.3==><<;;:::8999<::<)9939.555&59>9AA;;665==7:7;=7??B:ABA@A@A@BBBBBA@A@8=0//278/0/:44059=:;7:<;8955;<<<==<<733,333188>@@98888=>><>)78179933258839388:=37222544.4988776)/)/88(//83889:3339::8/////::::>8444=:555555055:422288555
@ATNG8:00544:02530
GATGGTAGAGTATCATGTGTATCTCCAGAAGATCAGGAACTCTAGAAGAATTCAGATTTTTAACACGAGAGTAAACGTAAAAAGAAGGTTTTACAAGACTCACGTTAACAATATTGCAGCAGTACGCACACAATCGAAGCGCAGTAAGGTTGGCTAGTGTAACTAGCAAGAATACCACGAAAGCAAGAAAAAGAAGTACGCTATTAACTATTAACGTACCTGTCTCTTCCGAAACGAATGAGTACATAGATATACGTATAGCTACCATCGTTCCTTCTGAGTCT
+
?<<A?CBDCBBBBBDCECCCBBBCC@CCC@CCCBBA?B?BBCDDBB?BC?C?CDECBCBC5B@BCCCCCCBBBF>CBBBBBB2BC@D?BBB;BBC@CBBBDCCCC?A?AA=AAA<AAAACAABCCCCEBBBC@DCCC@CBAABBBA?@=B<@=@CBCBBBB@CCCCAA?BB?A@B?CBAA?8?==6=????2@?;@>??BAABE?B?CBBB?C@CCCCD?BBAAABB>B>BBB>BBB>BBAAAAAAA@@@AAAAAAAAABBBB>>9999996<8>:==AAA>=>
@ATNG8:00544:02559
GATGGTAGATATATGCACGCTCTACCAGAGATCAGGAACTCTAGAAGAATTCAGATTTTTAACACGAGAGTAAACGTAAAAAGAAGGTTTTACAAGACTTCACGTTTAACAATATTGCAGCATTACACACACAATCGAAGCGCAGTAAGGATGGCTAGTGTAACTAGCAATGAATACCACGAAAGCAAGAAAAAGAAGTACGCTATTAACTATTAACGTACCTGTCTCTTCCGAACGAATGAGTACTATAACTATCTGAGACTACCATCGTTCCTTGCTGAGTCT
+
77787//4:45555555555955/7)////7-//9)/)/8:9:?>888-3-3777;;;<+;7:==8333333;27355<;<+==8<.444&55;.55@@9?=9999)9299;@<<8544<44439=9:99595.5999.559944485;7;;;9<<:555663665566(---(-5505:444(499.56>@>)==05495555555:4555<7<7<<<55.4::///8)/)//)///)/44338833386;;34443<9:373:.339//)/)/)//////:55
@ATNG8:00550:01968
GATGGTAGACATATCGTACTCTCTGTACTCATTCGTTTCGGAAGAGACAGGTACGTTAATAGTTAATAGCGTACTTCTTTTTCTTGCTTTCGTGGTATTCTTGCTAGTTACACTAGCCATCCTTACTGCGCTTCGATTGTGTGCGTACTGCTGCAATATTGTTAACGTGAGTCTTGTAAAACCTTCTTTTTTACGTTTTACTCTCGTGTAAAAATCTGAATTCTTCTAGAGTTCCTGATCTTCTGGATATGAGTGACTCGTGCTACCATCGTTCCTTCTGAGTCT
+
@BCC?CBBBA@ADDGBBBBECCBBBCCDCCA@=?>>?5@B?B?BCBBB@A>@BBAA>A@BBBB>B>BABCCCC?@;:998:(3937?AC;@ABC?C@A>AC<??AB;;7;>@@A@?@;?>><><@@@@=>>B=A???7;;@???@@AADDD??@@<@>>;>@;@<@@@@@AA;;4:8888)74;9@====='==7777)//6/..95755222$29977274./-.<<=>??8;8;@BBBB:==A=AA@@@>>>>>>AAA>>>??<7:::==9=1617<::>>>>
@ATNG8:00553:01940
GATGGTAGAGTACAGTGTAGTAGACCAGAAGATCAGGAACTCTAGAAGAATTCAGATTTTTAACACGAGAGTAAACGTAAAAAGAAGGTTTTACATGACTCACGTTAACAATATTGCAGCAGTACGCACACAATCGAAGCGCAGTAAGGATGGCTAGTGTAACTAGCAAGAATACCACGAAAGCAAGAAAAAGAAGTACGCTATTAACTATTAACGTACCTGTCTCTTCCGAAACGAATGAGTACGAGAGAGCACACGTGTCTACCATCGTTCCTTCTGAGTCT
+
CCDE@BBBDDCCCCCCCCCEEDBBB?CCC@DBBBBB?B?BBCCACA?AB>B>BAA@CCCA2C?CBBBC@@ABBB<BCCCCCC5CC=B<@@@7@BBCDBCBDCCDD@CACDBGBB>BCCBCCCCCCDDDCBBA=BDCC?BBBBBB@@<@?BAA@BBBBAABA?AABBCB?BB@>>?>A@@@?:@@@<@>>>>/>E=A;::AAA>><><>AAA:=9=@CCC@CBBBAAA?A@CDE>BBB?BBCCCCCCBBBB?@?ABBBB@@@??BB?C>:9C>C?C>ABC@@@@@
@ATNG8:00553:01949
GATGGTAGCGCGACGAGCGTAGACCCAGAAGATCAGGAACTCTAGAAGAATTCAGATTTTTAACACGAGAGTAAACGTAAAAAGAAGGTTTTACAAGACTCACGTTAACAATATTGCAGCAGTACGCACACAATCGAAGCGCAGTAAGGATGGCTAGTGTAACTAGCAAGAATACCACGAAAGCAAGAAAAAGAAGTACGCTATTAACTATTAACGTACCTGTCTCTTCCGAAACGAATGAGTACTGCGTCTCACTCTCGCCTACCATCGTTCCTTCTGAGTCT
+
;<?A=BBBBDCBCBCCCCCCCBBAC>CDD?CCCC@?>?@BBCCADC?AA?B?BAA>====.==@BBBBBBCBB@8??:::9:*;I>C5;;;7:DGDCBBBCCEA??@?BC@BBB?BCCBBBBEECCCCDAAB@CDBB?BBBBBB@@<A?CAB@BBBCCCCA=ACCCAA?BB@>>?<>>@??8@?=9<@@@A2AD@D997BAA==:=:>>AA:=9=ACCC@CBBAA??<?=ACB>CCC?BBBDCDBBBBBBBBC@@?BCCCD@CCC>AABBC@C?B?BBBABAAA
@ATNG8:00555:01920
GATGGTAGCACGACACGACGATGTGTACTCATTCGTTTCGGAAGAGACAGGTACGTTAATAGTTAATAGCGTACTTCTTTTTCTTGCTTTCGTGGTATTCTTGCTAGTTACACTAGCCATCCTTACTGCGCTTCGATTGTGTGCGTACTGCTGCAATATTGTTAACGTGAGTCTTGTAAAACCTTCTTTTTACGTTTACTCTCGTGTTAAAAATCTGAATTCTTCTAGAGTTCCTGATCTTCTGGTCTACTACACTGTACTCTACCATCGTTCCTTCTGAGTCT
+
A<BD@DCCABB@@BCBBBH;;;CABBBBCBCC@CCCD>CD?B?BCCCDBB?CCCCB?B?BBAB@C<??BBBBBBB@BBBBB3BE?E???7?9:8@BBD@DF:99:A@@=AAA@AAB@<@AD:>:?@@><:8:<@@@?;AAAA>>>>>DDC>>8::49:?:>>9=:>?CB@@@BD;>>@@@3@=A7;;DDD/AA9991977///;9:=8====.=;;;E>E<??<@@@@>>><B=AA;;;?7;;>=@@@A@@@@@@@@???@?@ED<>:;;A<A=A<@@@@@@;;
@ATNG8:00555:01928
GATGGTAGGCACGTGCGCACACATCCCAGAAGATCAGGAACTCTAGAAGAATTCAGATTTTTAACACGAGAGTAAACGTAAAAAGAAGGTTTTACAAGACTCACGTTAACAATATTGCAGCAGTACGCACACAATCGAAGCGCAGTAAGGATGGCTAGTGTAACTAGCAAGAATACCACGAAAGCAAGAAAAAGAAGTACGCTATTAACTATTAACGTACCTGTCTCTTCCGAAACGAATGAGTACACATCGTCGTGTCGTGCTACCATCGTTCCTTCTGAGTCT
+
44=A??A@6>0///>@>ABAA;:9==3?@B=@BBDCC@B@B@@CB@A?;;::?CB??=<<<$838ABBBBBBAAB=BBCCCCC1CC@B?BBB69:@6??@@<=>>:5:5:=8<>B7;;;:>@A?9::BBCCDD@CBBB>@A??BBBB?B@C;;7;;;;@AAA@BBBCCB@BB????=@@@@A799@?BBBBB3BB@C<;;A??>A8=5889?:>:?>AAA>AAA@A@@6:69<?9=AC?BBBBBBAAABBBBB@@@?A778;==<?:?999?:?3929==989<<
@ATNG8:00555:01943
GATGGTAGCGCATATCAGCGCAGCCCAGAAGATCAGGAACTCTAGAAGAATTCAGATTTTTAACACGAGAGTAAACGTAAAAAGAAGGTTTTACAAGACTCACGTTAACAATATTGCAGCAGTACGCACACAATCGAAGCGCAGTAAGGATGGCTAGTGTAACTAGCAAGAATACCACGAAAGCAAGAAAAAGAAGTACGCTATTAACTATTAACGTACCTGTCTCTTCCGAAACGAATGAGTACGATGAGATCTCGTGTGCTACCATCGTTCCTTCTGAGTCT
+
;;>>466=<<666>>>@AA@@@;;;0;AA=>>@@;979?BCCCABC<@>:>:>BECCCCC1@<@;;:BB@B?BB<AA@AABB5BC@C@CCC7BBB>BABBCDB;;:<@CC@A@@>@CBDBABBBBA@@BBCJGCBBB@::9<<700*/)//>:<<=<;@CC=ABB::9<<;6;7313:;;=30//:?????0==6:3777739=895333;25/226??:C65559=24.444)9>=5>;>8898===>@?ABB>>>CB@78777/778:93<5;/7737339:
@ATNG8:00555:01968
GATGGTAGTACATGATAGACGACACCAGAAGATCAGGAACTCTAGAAGAATTCAGATTTTTAACACGAGAGTAAACGTAAAAAGAAGGTTTTACAAGACTCACGTTAACAATATTGCAGCAGTACGCACACAATCGAAGCGCAGTAAGGATGGCTAGTTTAACTAGCAAGAATACCACGAAAGCAAGAAAAAGAAGTACGCTATTAACTATTAACGTACCTGTCTCTTCCGAAACGAATGAGTAACGATGAGAGAGCTCTCTCTACCATCGTTCCTTCTGAGTCT
+
@<=B>@AAABBB;;<DFDCC:;;BB@BBB@CCABCB>A=BAAAB@@=@B?A;:9444444$56;::595A695=4=566>>?+>B:C7@@@1@JJ@CCBBA@@00+09@=;AAC?BBAAAAABDDCCBCCCCAGDBB?BCBABD:98;?BBB@BAA@CF=C?BCCCCC@BB@CCC?CAAAC9>==9<;>=@0<@<@000?>=AB?B?AB<;5;;@@@AB=?????@?181778(344.4778//)/8899::888?@?>??ABBBB?BBBD>;@1818>>;;;=@
@ATNG8:00556:01951
GATGGTAGATATATGCACGCTCTACCAGAAGATCAGGAACTCTAGAAGAATTCAGATTTTTAACACGAGAGTAAACGTAAAAAGAAGGTTTTACAAGACTCACGTTAACAATATTGCAGCAGTACGCACACAATCGAAGCGCAGTAAGGATGGCTAGTGTAACTAGCAAGAATACCACGAAAGCAAGAAAAAGAAGTACGCTATTAACTATTAACGTACCTGTCTCTTCCGAAACGAATGAGTACACACTCTCATATGACACTACCATCGTTCCTTCTGAGTCT
+
CCCF?CBBBCCCCAABCCCCCDDCB?C@?<@A@A?@>@?CCCAABC?AB?B@BBBCBCBB+B?CBCBCB@AAA@:@@?ABBD5BC@C>BBB:BBC@CCCCCBBBC?B@BB?BCC=@@BBBBDDEECCC@@BD@EBBB@BBABCDA@>B@C@@?ADCCBCDD@CBBBBB@BC?>>?>AABBA:@>>8>@@@A2@D?B>?@BB>@@;@=AAAA<@:>?CCE@CBBA@@@5979AC>CBB?BAABBBBBBBAAACCCAA@CCBBBAAA?AABCCAC?C?ABBBBBBB
@ATNG8:00558:01960
GATGGTAGCGAGCGAGTGTGTATACCAGAAGATCAGGAAACTCTAGAAGAAATTCAGATTTTTTAAACACGAGAGTAAACGTAAAAAGAAGGTTTTACAAGACTCACGTTAACAATATTGCAGCAGTACGCACACAATCGAAGCGCAGTAAGGATGGCTAGTGTAACTAGCAAGAATACCACGAAAGCAAGAAAAAGAAGTACGCTATTAACTATTAACTTACCTGTCTCTTCCGAAAACGAAATGAGTACTGCGTCTCACTCTCGCCTACCATCGTTCCTTCTGAGTCT
+
::<?5:695<=<<665;;;;6;6;;9:;94544444.4:18::544:4888082334455555#55)5:;996669==69944999(5506:@A@2@@D?B;9;B@A;945095:ABA9==A;@ADBBBCCBDCAB6....*-557/444.5.55<7<=;99<5505==;:9300*//95:::>9)333.3<<==+=B?@@@989AAB;?<?CBB=;7;C>BB=;:9<9993956966+6555'522288555:755799:><;:9;5;;;6==655<><@=AAAAAAAA
@ATNG8:00560:01964
GATGGTAGGCACTGCGCACACATCCCAGAAGATCAGGAACTCTAGAAGAATTCAGATTTTTAACATCGAGAGTAAACGTAAAAAAGAAGGTTTTACAAGACTCACGTTAACAATATTGCAGCAGTACGCACACAATCGAAGCGCAGTAAGGATGGCTAGTGTAACTAGCAAGAATACCACGAAAGCAAGAAAAAAGAAGTACGCTATTAACTATTAACGTACCTGTCTCTTCCGAAACGAATGAGTACTATAGACTATCTGAGACTACCATCGTTCCTTCTGAGTCT
+
@<=C@CBB@C?@;;5=556@AA>?C4B;;6;55556168;<@::9@?BB@D@;;00/?>?0@:@0//:989:8=;5;>333333#386;1733&38719<=;;99//(/066496843336<=>?CCBBBBBBB@BBBB?BAAA??>B9>9>::6;BBBBBBA?CCCBBA?993:A@;>@999,7;;5;<>=>@&><7;878>BBBA=D;A???<?=>=CBB@BBCCCCB?A?CCG=A??<?@A@ABCCBBBBB?@?CABB???CBBC@BBCBB?CACABBBCCB>>
@ATNG8:00561:01932
GATGGTAGGCGTGTGAGAGTCTGCCCAGAAGATCAGGAACTCTAGAAGAATTCAGATTTTTAACACGAGAGTAAACGTAAAAAGAAGGTTTTACAAGACTCACGTTAACAATATTGCAGCAGTACGCACACAATCGAAGCGCAGTAAGGATGGCTAGTGTAACTAGCAAGAATACCACGAAAGCAAGAAAAAGAAGTACGCTATTAACTATTAACGTACCTGTCTCTTCCGAAACGAATGAGTACGAGAGTCAGAGCAGAGCTACCATCGTTCCTTCTGAGTCT
+
9:;><=CG@E@A<<ABBCC@@A@A<5<CD:BDBBBEAC@BCCDB@@=@B=A;??=:::::'7:;;9555;;:=>5<<<<;9;)33.36=<</?38273998;8552:27:59//).99355>A?==>>=AAA<;;;@=>>=@=<//,/7=/:79???A@<=8>=<<@A?BB?BBB:==:9:+8:<6<>>?>/==:;99<=:;;=6<8<=>@:>8<<655478:A@AA;A<>98.600)/<<=?BBBBB@???>B>AABBB=>===8<>@@><><?=B@@@AAA?
@ATNG8:00566:01967
GATGGTAGTCTCAGATAGTCTATAGTACTCATTCGTTTCGGAAGAGACAGGTACGTTAATAGTTAATAGCGTACTTCTTTTTCTTGCTTTCGTGGTATTCTTGCTAGTTACACTAGCCATCCTTACTGCGCTTCGATTGTGTGCGTACTGCTGCAATATTGTTAACGTGAGTCTTGTAAAACCTTCTTTTACGTTTACTCTCGTGTTAAAAATCTGAATTCTTCTAGAGTTCCTGATCTTCTGGACGACGCGCACTGACACTACCATCGTTCCTTCTGAGTCT
+
@;;58<<<BGBBAAACCGDCCBCCCCCDDB:95;:;;0;B>B?CCCCCCD@D?<<@:C@DCCB?C?@:6:ABABB?@@??@0@@>AABB<AAAA=ABH>BB@BBBHGI?BBBBIFCD@BBE?B@CCCCCCCC?BB;;6<ACBBAAAECBCCB;;:@AAA<@@<@;@@BBB@A@B;@;;;;*:=B=;;;;.9@B@B>CCDCCCCBA@5;;;;*9>=?A<@>AC?ABB<<;@<@=ABBCBB>A00-0A000B000;;BBCCCCEDD;;;@AA<A=A>BBBBCC;<
@ATNG8:00569:01923
GATGGTAGTGTCATATGAGACGTGTAGTACTCATTCGTTTCGGAAGAAGACAGGTACGTTTAATAGTTAATAGACGTAACTTCATTTTCTTTGCTTTCGTGTATTCTTGCTAGTTACACTAGCCATCCTTACTGCGCTTCGATTGTGTGCGTACTGCTGCAATATTGTTAACGTGAGTCTTGTAAAAACCTTCTTTTTACGTTTACTCTCGTGTTAAAAATCTGAATTCTTCTAGAGTTCCTGATCTTCTGGAGATACACATGATACTCTACCATCGTTCCTTCTGAGTCT
+
88//)4;;444///////555555554;;94444.449:09939355.55555.59;555057@77;*0,/::::<//)/=)/////&/99(//9;2445555/)//)//9557,//<<<:==:===:=9==;;955<49999155;9=669?ACCB@@@E999F@99895:988844443844444$47<3:;===(;;444)////9////<:@@@@+>666?:?9=<55///--838(--7;77274929<555599<;;;====B??>;<<999:>2929:AAABBB
@ATNG8:00569:01941
GATGGTAGCTCTGCTCTGACTCTCGTACTCATTCGTTTCGGAAGAGACAGGTACGTTTAATAGTTAATAGCGTAACTTCTTTTTCTTTGCTTTCGTGGTATTCTTGCTAGTTACACTAGCCATCCTTACTGCGCTTCGATTGTGTGCGTACTGCTGCAATATTGTTAACGTGAGTCTTGTAAAAACCTTCTTTTTACGTTTACTCTCGTGTTAAAAATCTGAATTCTTCTAGAGTTCCTGATCTTCTGGGTCTACGCTCGTCGCGCTACCATCGTTCCTTCTGAGTCT
+
BBBC?BBB@@;@@@@CBBCF99;CCDBBBB;:5;@??8@@=@=;;9AACD@BAB<55)9459993?=?A=<96615<8<=>==(444)44590997727//)/:)//55<>9;A@BCBBB@BBB>B=BBBBBB;;5;@AA>BCB;;;AAA;;:?><@A:::9?BC?C7???996=>>8>55555$54=9=9@@@.:9BAC8@9:9999955.5555$59955157A?;9999:9>5>:>>>>??;>>@@;AAA@;;;DDDDFDCBBBBC>AAAAB?C>B>;<;DCDBB
@ATNG8:00572:01962
GATGGTAGAGAGAGCTCTCTCATCGTACTCATTCGTTTCGGAAGAGACAGGTACGTTAATAGTTAATAGCGTACTTCTTTTTCTTGCTTTCGTGGTATTCTTGCTAGTTACACTAGCCATCCTTACTGCGCTTCGATTGTGTGCGTACTGCTGCAATATTGTTAACGTGAGTCTTGTAAAACCTTCTTTTTACGTTTACTCTCGTGTTAAAAATCTGAATTCTTCTAGAGTTCCTGATCTTCTGGCGCTCTGTCACGTCTGCTACCATCGTTCCTTCTGAGTCT
+
BBBB@CCCBDCCCCCBBBCCDCCCDCCCBBBB?BCCC>CC@C@BBCCCCB@CBBBD@B?BBBD?A@BAACCCCCC@>>>>>1>A@A=>?;?CCC?BBB?BB@@=>BBB?BCCCB@??;??A9>9>>>>>??@;@ABB:>>?>>>@AAAAAA?@??<>>><@@<?=B@@?@@@BB<@@AA@5><><@@CCC/CD===*//////=;/868EDG/>>??C;A;;;7;>>A;;;<@:>=BBBB:>=?<;;;@>>>?A????>>>?@AA=A??AA=B:=:>>@@@@>>
@ATNG8:00573:01962
GATGGTAGTATCTGCACACTCTGTCCAGAAGATCAGGAACTCTAGAAGAATTCAGATTTTTAACACGAGAGTAAACGTAAAAAGAAGGTTTTACAAGACTCACGTTAACAATATTGCAGCAGTACGCACACAATCGAAGCGCAGTAAGGATGGCTAGTGTAACTAGCAAGAATACCACGAAAGCAAGAAAAAGAAGTACGCTATTAACTATTAACGTACCTGTCTCTTCCGAAACGAATGAGTACGAGAGAGCACACGTGTCTACCATCGTTCCTTCTGAGTCT
+
:;<B@DBBDB@@@A@BBBCCA;>AB=ACB?AA@@;;5;6;:BBBBB@BA=A=AAABBEFF3A?BBBAAACAAAE>99<BCBB3BB>A;@@@7@@C@CCEBBBB;;5;=;;5;BB7;;BBBCCDFCCCBBCB@>?9;;5;A@@A@@A=A?B;;7;CBAACBB@BBBBBB?BB>ABB599BAB999:9:::::(9@:A@AABAB??7;7;@@@1818<@@A<@@<<@00+06:::7:>?:AAAABCBBDEBB@??B@@@BBBAAACC=;;;;?9?4959ABBBCBB
@ATNG8:00578:01963
GATGGTAGCGCACACATAGATACAGTACTCATTCGTTTCGGAAGAGACAGTTACGTTAATAGTTAGTAGCGTACTTCTTTTTCTTGCTTTCGTGGTATTCTTGCTAGTTACACTAGCCATCCTTACTGCGCTTCGATTGTGTGCGCACTGCTGCAATATTGTTAACGTGAGTCTTGTAAAACCTTCTTTTTACGTTTACTCTCGTGTTAAAAATCTGAATTCTTCTAGAGTTCCTGATCTTCTGGCTCTCGTAGACAGATACTACCATCGTTCCTTCTGAGTCT
+
889C=A;69CCDCCBBCCCCCCCBBBBA?A;;4;@AA;@I?DABBBBBBAB:BCCC?B?BB;;8;AAA@@@;55<8<===;'49.48:<0>:99.55;55@459@B@@<ABCCGCEFAEBB@BACCBCBBAA=ABA@=ABCCCCCCCA@ACDEED@@@@=@@?B?B@@A@AACD=A;;;;.;<@<;;;:;';@CCD8;;A@@?;:9>29999$9<@:979=BD?@@@@@?B?B?BBC@AA?B;;8;AAAACACBCBBCBB@@@@A<@A@@@5;6;=ABBBBBCC
@ATNG8:00580:01956
GATGGTAGACATATCGTACTCTCTGTACTCATTCGTTTCGGAAGAGACAGGTACGTTAATAGTTAATAGCGTACTTCTTTTTCTTGCTTCGTGGTATTCTTGCTAGTTACACTAGCCATCCTTACTGCGCTTCGATTGTGTGCGTATTGCTGCAATATTGTTAACGTGAGTCTTGTAAAACCTTCTTTTTACGTTTACTCTCGTGTTAAAAATCTGAATTCTTCTAGAGTTCCTGATCTTCTGGTGAGATATGCATGATGCTACCATCGTTCCTTCTGAGTCT
+
A@AB=@?;;=CBBBCB@@>CBBB@@;?@BB@@=@@@A;;:6;?AABBBCC@BBBBB?B?BBBB>A>AAAAABCBB>@?=9=)>=3965+23776B<<;<C=@AAAAA=A>>;::@@:>=?>D<BBB<<<AA=D@@>4<;@@><=<>A;A==?@A=;;:=BD<A<@@@@@@A==:>=ABA6A=B7;;AAA/@???@9==>==A??>>;>BBB/A@>>><@<??<?@@@===;>;>>@@@?;?AA<A>>>>>>>B@@@>>=<<<??:<==>@<@=A=A???AA>=
@ATNG8:00584:01938
GATGGTAGTATATCGCGTCGCTATCCAGAAGATCAGGAACTCTAGAAGAATTCAGATTTTTAACACGAGAGTAAACGTAAAAAGAAGGTTTTACAAGACTCACGTTAACAATATTGCAGCAGTACGCACACAATCGAAGCGCAGTAAGGATGGCTAGTGTAACTAGCAAGAATACCACGAAAGCAAGAAAAAGAAGTACGCTATTAACTATTAACGTACCTGTCTCTTCCGAAACGAATGAGTACATAGATATACGTATAGCTACCATCGTTCCTTCTGAGTCT
+
///:49=AAAB=CBCCCBCCCCACA@CBB@CCCCCC@C@CCCAABC@CC@C@BA@;;;;;);=???DCCBB::9/:=;:999$4<<<5;;90=9916AACJCDA@?BADB@C@@>@BBCCCCCCCCCCCDCD?BABD?CAA@DFDC>@<@996;CABCD@?=?CCCBB?@@;>7959AAAA;?9929===>,=@<9::ABAA??;?<@A@B<?;>>A;;6;BA@@@B?B?BBB>BBB?BBBBBBBBBCCCCC@@BBAA???C::;:;;;BD@C@D?CCBB>;;;
@ATNG8:00586:01949
GATGGTAGGCGTGTGAGAGTCTGCCCAGAAGATCAGGAACTCTAGAAGAATTCAGATTTTTAACACGAGAGTAAACGTAAAAAGAAGGTTTTACAAGACTCACGTTAACAATATTGCAGCAGTACGCACACAATCGAAGCGCAGTAAGGATGGCTAGTTTAACTAGCAAGAATACCACGAAAGCAAGAAAAAGAAGTACGCTATTAACTATTAACGTACCTGTCTCTTCCGAAACGAATGAGTACGTGTGCGACGTGTCTCCTACCATCGTTCCTTCTGAGTCT
+
AABB>AAA<@@ABCDC?@@AAABBA8CCC@;;<<:;<A=;;9@BCC@CD@B?@@@@@@@@1>=BBCBBBB:99B8@@90000(0>;>;??:*//8588==::<>?<?=>>8<9>188::=>?B@=;;;898=9===C=886>;;;A=D<A8959ABBBB>B<:;>=@A?>>9999;><888-5772699<<.<A;=:::776;>9>;<>>@=B<>=>BB=>>>@AAA<A<@@A18:;5;;;@AABB;;;;;=<=?@BBBBB?BBB=ABBBC?D?B?@?>BBBBB
@ATNG8:00589:01956
GATGGTAGTCTCAGATAGTCTATAGTACTCATTCGTTTCGGAAGAGACAGGTACGTTAATAGTTAATAGCGTAACTTCTTTTTCTTTGCTTTCGTGGTATTCTTGCTAGTTACACTAGCCATCCTTACTGCGCTTCGATTGTGTGCGTACTGCTGCAATATTGTTAACGTGAGTCTTGTAAAACCTTCTTTTTACGTTTACTCTCGTGTTAAAAATCTGAATTCTTCTAGAGTTCCTGATCTTCTGGGTGTATCAGCGAGTATCTACCATCGTTCCTTCTGAGTCT
+
C@@@9A<CCCCBBBCBCC<:9>>>A@BA@@;;2:@AA<BD?C@CCICCBB>BB9>>598@@:?9B?CA@;;00)/7)//999'///(48880455:7<6646=156;;=B@CCBBCCCC@@@@?B>BBBA@@;;5;?;;4;AA?ABAA@@@A::9992994<@@:>7>::9>>@@@;?::;:.9<@999:::(;?@BA8@::999966=;@@@@+<999A=A@GD@@@A@@?A<@;@B??;;6:@BB=B<<;@CCCBCB:;9BBB@@=@AA@A<@<@>BABCCA::
@ATNG8:00591:01962
GATGGTAGTACATGATAGACGACACCAGAAGATCAGGAACTCTAGAAGAATTCAGATTTTTAACACGAGAGTAAACGTAAAAAGAAGGTTTTACAAGACTCACGTTAACAATATTGCAGCAGTACGCACACAATCGAAGCGCAGTAAGGATGGCTAGTGTAACTAGCAAGAATACCACGAAAGCAAGAAAAAAGAAGTACGCTATTAACTATTAACGTACCTGTCTCTTCCGAAACGAATGAGTACGATGAGATCTCGTGTGCTACCATCGTTCCTTCTGAGTCT
+
:45A:>CCCCBBBCBBCCCC;;;CCACCC@IECBBB@C@CCCDCEC9:;@C@BBCCCCDC5C@CCCBEDDDBBB>BBBDDDD1BB?B?CCC;CDDACCBBCDB?@?A@CC@BBB?CBCAAADCCCBBBCCCC@CCCC@BBCDCCCC@C@CAA?ACBBBCCC@BCCBBA?CB?BBB>AABBA8<<<8898989%9@<?979CCEBB?B@BBBB?>=??CBB@BCBAABB>B@BCC>CBB@BCBCBAACCBBBBBBBABBBBBA@ACD@B@=>B@C@B?BBBBBBB>
@ATNG8:00593:01951
GATGGTAGCTCTGCTCTGACTCTCGTACTCATTCGTTTCGGAAGAGACAGGTACGTTAATAGTTAATAGCGTACTTCTTTTTCTTGCTTTCGTGGTATTCTTGCTAGTTACACTAGCCATCCTTACTGCGCTTCGATTGTGTGCGTACTGCTGCAATATTGTTAACGTGAGTCTTGTAAAACCTTCTTTTTACGTTTACTCTCGTGTTAAAAATCTGAATTCTTCTAGAGTTCCTGATCTTCTGGGTCTACGCTCGTCGCGCTAATCGTTCCTTCTGAGTCT
+
CCCD?BBCBBBCCCCCCCECDDDDC@BCCCAA>@CCC>CC?C?BCCCDBB@CCCCC@C@CCBB?EADBBCCCCCC@BBBBB3BB@BBEF>CBBC@BFCADC;=;BDDI?BBBBCCBD?CCC?B@CCCCC@@@?BACC?CCCCBBBBCCCBCBBBB?CBB?BB@B?BABBBCCDD?BCDDE;C>A=??>??0>BCBC>BBCCCCCAA@?BCCC5BBBCB@C@CD?BBCCBBB?B@BBBCBB>A?@A<B@BBBCCCCBBBCBBBAC?CCBC?C?D@BBBBCCAA
@ATNG8:00594:01936
GATGGTAGCGCGACGAGCGTAGACCCAGAAGATCAGGAACTCTAGAAGAATTCAGATTTTTAACACGAGAGTAAACGTAAAAAGAAGGTTTTACAAGACTCACGTTAACAATATTGCAGCAGTACGCACACAATCGAAGCGCAGTAAGGATGGCTAGTGTAACTAGCAAGAATACCACGAAAGCAAGAAAAAGAAGTACGCTATTAACTATTAACGTACCTGTCTCTTCCGAAACGAATGAGTACAGAGAGTACGATATGTCTACCATCGTTCCTTCTGAGTCT
+
AABC@CAABDDBBBBBBABCCCBAB>BCCACCCC?@>A?BBDCCBB?BB?B@BBBA@@@@2@>ABAAACDCBBB>BAABBAA2AB>C5;;;.;AB>BCCBDCCCC@B?BC?BBC@CCAABCCCGC@AACCCC?BCBB?B@@?AB>><@@C@@>@BBDCCCC?CCBAAA?@A=ABB<@@9::,9<<99999:(8@>C??;CABBA<@=@@AA<?<?@B@@=@:;;@AB@D?BBD>CBB@?@?BBBBBBBBBBABCAAAAAAAA@>=;C>@==:><A;??@>>>@@
@ATNG8:00595:01931
GATGGTAGGACGAGCGTCTGAGAGGTACTCATTCGTTTCGGAAGAGACAGGTACGTTAATAGTTAATAGCGTACTTCTTTTTCTTGCTTTCGTGGTATTCTTGCTAGTTACACTAGCCATCCTTACTGCGCTTCGATTGTGTGCGTACTGCTGCAATATTGTTAACGTGAGTCTTGTAAAACCTTCTTTTTACGTTTACTCTCGTGTTAAAAATCTGAATTCTTCTAGAGTTTCCTGATCTTCTGGGCAGACTCTCACACGCCTACCATCGTTCCTTCTGAGTCT
+
;ABC@DCD?BB;9:@ABCCCCCCC@BBBDCCC@CCDD;BA?B@DCBBBBCACCCCCAC?BBBC=B=BGDC@BCCD@BBBBB2AC?BBBB=BBAA@BDC@CC;;;ACCCACCCCBAAD@CCD@C?CCCCCBBB?CBBB@CCBBBBCBBBDCCCCCC?CBB?AC=@>ABCDCBBBL@BBCCB7B5;4;;;;;*;AABB=AACCCCCBBB@CFDE5CCBBB?A?@D@DCCDCBBB=B?BACCCD=@@BB=BDCCCBCCBCCCCAB?@CCACBBBD@D@C@BAABBBBA
@ATNG8:00598:01938
GATGGTAGCACGACACGACGATGTGTACTCATTCGTTTCGGAAGAGACAGGTACGTTAATAGTTAATAGCATACTTCTTTTTCTTGCTTCCGTGGTATTCTTGCTAGTTACACTAGCCATCCTTACTGCGCTTCGATTGTGTGCTTACTGCTGCAATATTGTTAACGTGAGTCTTGTAAAACCTTCTTTTTACGTTTACTCTCGTGTTAAAATCTGAATTCTTCTAGAGTTCCTGATCTTCTGGAGATATCATCAGCGAGCTTACCCATTCGTTCCTCTGAGTCTT
+
<CCC@CCBBB;;65BAA@?666<@CCCCBCCC?BBBB>BBFEGDDBABBD@EAAAC@C@BBBC?C?DDACCDCCC<?>CCC2??9?::4:=?@B@BBA<@@59:>AAB?CBBBBCAA7:9A594:@@A?>>A<AA??586@AAAA<@???ACAAA:<<<8;;6<;??@@?>?99455;9<.=27277;;;+;>665.577///976:0889(2575;4=4;;3;;==>>>8<8<A?>>>7;;C=>>>BB;;;AAAAAAA>::4:::/:617;;7>1//-96-/.50
@ATNG8:00554:01971
GATGGTAGTAGTACACTAGTCATACCAGAAGATCAGGAACTCTAGAAGAATTCAGATTTTTAACACGAGAGTAAACGTAAAAAGAAGGTTTTACAAGACTCACGTTAACAATATTGCAGCAGTACGCACACAATCGAAGCGCAGTAAGGATGGCTAGTGTAACTAGCAAGAATACCACGAAAGCAAGAAAAAGAAGTACGCTATTAACTATTAACGTACCTGTCTCTTCCGAAACGAATGAGTACTACTCTCAGAGACACACTACCATCGTTCCTTCTGAGTCT
+
<>>C@CCACBBCDCB>=A>>CB@A@@B;;5;A;;:B=B=CCB;;;;7;=;>:@>666>>>)B;585;<>=<777*73;5@@@+@A:>8<<<0:;;4:9??=9900*/3995<8:7:>?>@B=BCBAAAC@@@?BBBA?CACBBB??=@@BBC@BABBCAAA?BBBCCC?CD>????A@@AA577<988999(7?<@897@@@??=A;>>BB<?<>>B@@=@DBAAAC@B?BBC>BBB?BBBBBCCCBBBBBBBBAAABBBA@AAA;@???A=A<A7;;A=>>>>
@ATNG8:00555:02000
GATGGTAGATATATGCACGCTCTACCAGAAGATCAGGAACTCTAGAAGAATTCAGATTTTTAACACGAGAGTAAACGTAAAAAGAAGGTTTTACAAGACTCACGTTAACAATATTGCAGCAGTACGCACACAATCGAAGCGCAGTAAGGATGGCTAGTGTAACTAGCAAGAATACCACGAAAGCAAGAAAAAAGAAGTACGCTATTAACTATTAACGTACCTGTCTCTTCCGAAACGAATGAGTACGTGTGACGTACGTGAGCTACCATCGTTCCTTCTGAGTCT
+
DDCC=BBCCCCCCBBBCCCCBCCCC=BCC@CCC;;:<?9;AABBBC@CC?C@A@@?????.?=BCBACBBB>??53344===+==7;.555&5BC>BBCBBBB;;<;@CEAEBB@BBCACBDCDDCFBBBCC@CBBB@CCBBDE??<@@C@@?@CBBBCCC?CAABCD?BB?BBA:???>=5<>><@ABEBB)BC@AAAABC?@@<@<>>>D7:7:<AAA?ABA@AAA=A?BCC=D::8:@ADBBBBBBBBBCBBBBBDBBBABBD@BBBBB?B@B?BBBBBB98
@ATNG8:00556:01982
GATGGTAGTATCTGCACACTCTGTCCATAAGATCAGGAACTCTAGAAGAATTCAGATTTTTAACACGAGAGTAAACGTAAAAAGAAGGTTTTACAAGACTCACGTTAACAATATTGCAGCAGTACGCACACAATCGAAGCGCAGTAAGGATGGCTAGTGTAACTAGCAAGAATACCACGAAAGCAAGAAAAAGAAGTACGCTATTAACTATTAACGTACCTGTCTCTTCCGAAACGAATGAGTACTGTATCTATGTGTGCGCTACCATCGTTCCTTCTGAGTCT
+
@;;>@DDCCCBBCECCCCFCCDCDD>@@E@CCCCCC?C@CCC@BBB?BB>B@CCB????<)86;;<BBBBBBBC=CAABBBB3BD?A<@AA,22737:9>9;A>@;?:8;4;@A;?>??AAAAAAA?A??@@=B@@@;??@ABBAA<@<@==:=@?>>BAA=>>>@@@:>>9>>A7<;522'255378788)6627>@?AA>?>=D<A@@@=D;A>ABB=@===>AA<A<;;;6;>>=;;;@ABAAA>>>@@?>>>@@@@@@@??<?@@@@<@<@<@AAAA=>>
@ATNG8:00557:02013
GATGGTAGCTCACTTACGTCACACGTACTCATTCGTTTCGGAAGAGACAGGTTCGTTAATAGTTAATAGCGTACTTCTTTTTCTTGCTTTTCGTGGTATTCTTGCTAGTTACACTAGCCATCCTTACTGCGCTTCGATTGTGTGCGTACTGCTGCAATATTGTTAACGTGAGTCTTGTAAAACCTTCTTTTTACGTTTACTCTCGTGTTAAAAATCTGAATCCTTCTAGAGTTCCTGATCTTCTGGACAGAGTGTGCAGATACTACCATCGTTCCTTCTGAGTCT
+
ABBC@CBBBBBBBC@CBB@CCCCBBBDDCCAB?ACCC>CB@D?CCCBBAA@C@CCC@C?AAAC@C@CCCAAACDC?88888.9@;@989929@AB9;;EAED9:9BCCC@BABCCCAA>?@A=A:@@@A@@>><>AAA<>>?>>>=@??DDDA>>><===;>A=A;??AAAAAAB=@????5?=B===>>=.:=666)------9:8:18777(5;A??;8888<AAACCCC;D<AA>;;=///=9===C???@@@@@AA>>>?AA<@?BBD=D;?;@@@??>AA
@ATNG8:00561:02002
GATGGTAGTATATCGCGTCGCTATCCAGAAGATCAGGAACTCTAGAAGAATTCAGATTTTTAACACGAGAGTAAACGTAAAAAGAAGGTTTTACAAGACTCATGTTAACAATATTGCAGCAGTACGCACACAATCGAAGCGCAGTAAGGATGGCTAGTGTAACTAGCAAGAATACCACGAAAGCAAGAAAAAAGAAGTACGCTATTAACTATTAACGTACCTGTCTCTTCCGAAACGAATGAGTACACATCGTCGTGTCGTGCTACCATCGTTCCTTCTGAGTCT
+
A;AB@CEDCCBBBCCCCCCAABECCABCC@DDDBBB@CACCDCBBB@CC?B?ACCBCCCC2A=BAACC????AA;CABBCCC1AA>B@DDD;CCCBCBBBCCCCC@C@AA>ACC?CCBBCBBBCCCCCCDBC@BBBB>??@@@?AB>B?BBB@BCCCCAAA?BCCBBA?AB@BBC<?????8>>><99::9:%:@;@??;BA??@;?:>>??3838>B@@>@BAABBC@B?BBD>BBB?BBBBBBBDDCCBAABBBBBCBBBBBAA>ABBBC?C?C?CCCBAAA@
@ATNG8:00565:01995
GATGGTAGAGAGACTGTAGCGCACCCAGAAGATCAGGAACTCTAGAAGAATTCAGATTTTTAACACGAGAGTAAACGTAAAAAGAAGGTTTTACAAGACTCACGTTAACAATATTGCAGCAGTACGCACACAATCGAAGCGCAGTAAGGATGGCTAGTGTAACTAGCAAGAATACCACGAAAGCAAGAAAAAGAAGTACGCTATTAACTATTAACGTACCTGTCTCTTCCGAAACGAATGAGTACGATGAGATCTCGTGTGCTACCATCGTTCCTTCTGAGTCT
+
::;>;@>>==BBBBBA?9::9:5<<3;;=8@B=@@?;@>@CCEBBB?BB?B@BBBBBBBB3B?CAABBCBBBDD>BABBCCC1CD=A=@@@3ABD?DBDBDB@@A=A?BB>BCC@CCCFCBBBCCBBCBBAB?A@@@?A@@@BBBC@C@C;;:;DBBBCDC?BBBBBB?BB>???9>=999,897<88888(7>8?@@B@=::;<@<>>AA:=:==BDB?BBAAA;:6:<@@@9?::78>??BAA@DDBBBBBBBB?@@@888;;5;;;;>:><A7;;==?>?A
@ATNG8:00567:01982
GATGGTAGTGTCAGTGCGCGTCGTCCAGAAGATCAGGAACTCTAGAAGAATTCAGATTTTTAACACGAGAGTAAGCGTAAAAAAGAAGGTTTTACAAGACTCACGTTAACAATATTGCAGCAGTACGCACACAATCGAAGCGCAGTAAGGATGGCTAGTGTAACTAGCAAGAATACCACGAAAGCAAGAAAAAAGAAGTACGCTATTAACTATTAACGTACCTGTCTCTTCCGAAACAAATGATTACGTGTGACGTACGTGAGCTACCATCGTTCCTTCTGAGTCT
+
449@5:=A@A?BBBBBCDBBB@BCB?CHCACCCACA@B@CEDBBBE?BB?B>ACAAACBB3B>AAAA@BBBBB=??8877777#3=<>?AAA/ACC=@@?@BBBBB494:?:?AB8===9;<CCCCDDECCCB?AB:;7;ACAAB:::;AFAA@CD@@ACBC@BBBA??;?=:===9>=:99+999;999999%0>;@000>>@AB@?;?@@@:=:=?BBBAGKBBBBE@G@CCD=@@@;@??@?CBAAABBCB?A@DABBA???::3:999A;?<??BBCBCB@A
@ATNG8:00570:01970
GATGGTAGTGCGTGAGAGAGAGACCCAGAAGATCAGGAACTCTAGAAGAATTCAGATTTTTAACACGAGAGTAAACGTAAAAAGAAGGTTTTACAAGACTCACGTTAACAATATTGCAGCAGTACGCACACAATCGAAGCGCAGTAAGGATGGCTAGTGTAACTAGCAAGAATACCACGAAAGCAAGAAAAAGAAGTACGCTATTAACTATTAACGTACCTGTCTCTTCCGAAACGAATGAGTACTACTCTCAGAGACACACTACCATCGTTCCTTCTGAGTCT
+
8:@A<@@BBBA@AAAAAACCCBCDB=BBBABCCBBB9=9=<<<<<<8::<?>BBBCBDCC3B?@??BBBBBBBB;?>@@CCC2BB=C5;;;&9@A=BBBBAAA;;4;=@A>BEF@CCGCBBA@ADCEEDD@@:@9;:6;CCBBBAB=B>C;;6;>?>BBBC?CCDC?@=?EAEBB?AA9::,998188999(7?<A?AABB==>;>=E===7;5;=AAA@BA@@@@A?A=@?A=A::6:?@ABBAAAABAAAA???=A??>>>AA9====@;><>=;;;BAAAB
@ATNG8:00573:01997
GATGGTAGTATATCGCGTCGCTATCCAGAAGATCAGGAACTCTAGAAGAATTCAGATTTTTAACACGAGAGTAAACGTAAAAAGAAGGTTTTACAAGACTCACGTTAACAATATTGCAGCAGTACGCACACAATCAAGCGCAGTAAGGATGGCTAGTGTAACTAGCAAGAATACCACGAAAGCAAGAAAAAGAAGTACGCTATTAACTATTAACGTACCTGTCTCTTCCGAAACGAATGAGTACGAGAGAGCACACGTGTCTACCATCGTTCCTTCTGAGTCT
+
CBCC@BBBCCBCCCCBCBCECBBBC?BBB>BBBBBBAD@CCCCCCC@CC@C@BBB:::::):?CCCCCCCCBBB<BBCCDDD3CB>B5;;:.;BC?BBCDDCCA@?AACC?BCC?BABACCCCDGDDBBBCC?CDD?CAABBB?A<@<AA@>ACCCCCCC>BBBBBB>BB?BBB>@@?>?8?>><99999(:A?BAAABAA@@<><>@AA<?;@AEBB@BBBBBBC@D@BBC>BAA>AAAABCCC>>>A>>>BBBBBBB@@=A>;??>>B?B@B?BBCBBBAA
@ATNG8:00575:02014
GATGGTAGGCGACATACATACGCGCCAGAAGACAGGAACTCTAGAAGAATTCAGATTTTTAACACGAGAGTAAACGTAAAAAGAAGGTTTTACAAGACTCACGTTAACAATATTGCAGCAGTACGCACACAATCGAAGCGCAGTAAGGATGGCTAGTGTAACTAGCAAGAATACCACGTAAGCAAGAAAAAGAAGTACGCTATTAACTATTAACGTACCTGTCTCTTCCGAAACGAATGAGTACAGAGAGTACGATATGTCTACCATCGTTCCTTCTGAGTCT
+
:5AC?CCB@DABBCCCCCCCCCBBC?BBC@BBBCC@C=AACBBCC@BC?B@BBBBBBBB3B@CCBBBBBBBBB>BBCDDEE5CD@CAGED;CCCADCBBBBB???A@DC@CCC?CCCBCCCCDCCBBBBBB?CCCC?CBAA@AAB=B=A@@<@CBBCBDD@BBBBBB?BC>A@A;??BCC?CA@;:9999(8?;=?ABBA@@@<>;>@?>:=:=ACCB?BA@@@AA?B>AAD>DBB@BBBBBBBBDCBBBBAABBBCCBA=<>>9@AA@@;@;@<@@A>>>??
@ATNG8:00577:02004
GATGGTAGAGTATCATGTGTATCTCCAGAAGATCAGGAACTCTAGAAGAATTCAGATTTTAACACGAGAGTAAACGTAAAAGAAGGTTTTACAAGACTCACGTTAACAATATTGCAGCAGTACGCACACATTCGAAGCGCAGTAAGGATGGCTAGTGTAACTAGCAAGAATACCACGAAAGCAAGAAAAAAGAAGTACGCTATTAACTATTAACGTACCTGTCTCTTCCGAAACGAATGAGTACGTGTGACGTACGTGAGCTACCATCGTTCCTTCTGAGTCT
+
999@6=9BBBDDDBABBDCFCCB995;;;4:==?9;5;4:?>@?@@;@@=A>BCCA@@A.;49@@A@@B@;;;)955555'5<49.555&554.5:<::A@;;69<??<?BB?DCCABBBBDCCCCCBBCC?BBD?@@CCCCCC?E?B??:@AA;;;CA@DCBBBB=??5::B=ABBCD:??@<>=>=>?&=>>8:78><?9935/29<=8?:>=BCC@CCCC@@@?A6;;A;A;;5;;;:::???@AABCBBBB@@@AAAACC?CAA?C@B?B?BBBBBBBB
@ATNG8:00577:02006
GATGGTAGCACGAGTCACTCATATCCAGAAGATCAGGAACTCTAGAAGAATTCAGATTTTTAACACGAGAGTAAACGTAAAAAGAAGGTTTTACAAGACTCACGTTAACAATATTGCAGCAGTACGCACACAATCGAAGCGCAGTAAGGATGGCTAGTGTAACTAGCAAGAATACCACGAAAGCAAGAAAAAGAAGTACGCTATTAACTATTAACGTACCTGTCTCTTCCGAAACGAATGAGTACCTCTCAGACGCTCGTCCTACCATCGTTCCTTCTGAGTCT
+
AA=D>@@CBCIFDDBBB@AA@@@@D<CCC@CCBCAA>AACCBBBBB?BB?A?BB@@AFFL3C@CBBBBCBCCGC=??@AAA@0AA>A?CCD<CFHABDCCCCC@@?AAGEABCC@CECBCCEDCCCCBBBCC@CBBB?CBBBCCBA>C@CBB?BBBCCCBB?AAACCC?AB?BBB?BBCCB;??=9::9:9(:@<@BBBBA@@@=A<>>>C<@<??BBB?ABBAAAB@C?AAD=CCC@BBBBBBD>AABBBBBBBBAAB??<>==<@>>=C?C?C?CBBBBB99
@ATNG8:00578:02010
GATGGTAGCGCATATCAGCGCAGCCCAGAAGATCAGGAACTCTAGAAGAATTCAGATTTTTAACACGAGAGTAAACGTAAAAAGAAGGTTTTACAAGACTCACGTTAACAATATTGCAGCAGTACGCACACAATCGAAGCGCAGTAAAGGATGGCTAGTGTAACTAGCAAGAATACCACGAAAGCAAGAAAAAAGAAGTTACTCTATTAACTATTAACGTACCTGTCTCTTCGAAACGAATGAGTACGATGAGATCTCGTGTGCTACCATCGTTCCTTACTGAGTCT
+
<<??<====>>>;=665<=>9;;;;39<>9=@A@@;5;7??;;;;A555757<AAAABAA,?=;;9=@:;9?AA6>999:::(99.5.5<<+;;;7;;@>595??;??9969;;9<<BBA999@@ABBCCCC?BA;;8:@???@9::,:9>9;8:CCCC@@A=::948717::///6;;/33(3333//////#/9(//(/9//388486=8;8486<=;:915.///...26674..-2----..73..26559<867:965/..7(.-222(-(.(..33667@=
@ATNG8:00579:01994
GATGGTAGCATCATGCATATCTCACCAGAAGATCAGGAACTCTAGAAGAATTCAGATTTTTAATCACGAGAGTAAACGTAAAAAGAAGGTTTTACAAGACTCACGTTAACAATATTGCAGCAGTACGCACACAATCGAAGCGCAGTAAGGATGGCTAGTGTAACTAGCAAGAATACCACGAAGCAAGAAAAAAGAAGTACGCTATTAACTATTAACGTACCTGTCTCTTCCGAAACGATGAGTACGATGAGATCTCGTGTGCTACCATCGTTCCTTCTGAGTCT
+
<<>?:==B9655=@BBCBBAAADDD@BC<8:5449;38<@@B:::C?BB@B99////:::':*//6689;@=877(83:4444$4939.444&555.5555<>==B;D@@@>@BB;@>>:?=99;666>=>==5:444.444888::294944.4=::;::>9;;;==B>B=>@?;4;;;988774;;;;<;&<?<?@AABA>>><><AAAD<A=88;AA=<;;;:=<;@-00>+00000=====<==@@BBBBB=<<?979989/6/--86606(--68;8<7
@ATNG8:00580:01992
GATGGTAGTATAGAGCTCTACATAGTACTCATTCGTTTCGGAAGAGACAGGTACGTTAATAGTTAATAGCGTACTTCTTTTTCTTGCTTTCGTGGTATTCTTGCTAGTTACACTAGCCATCCTTACTGCGCTTCGATTGTGTGCGTACTGCTGCAATATTGTTAACGTGAGTCTTGTAAAACCTTCTTTTTACGTTTACTCTCGTGTTAAAAATCTGAATTCTTCTAGAGTTCCTGATCTTCTGGATACACTCATGTGCACCTACCATCGTTCCTTCTGAGTCT
+
5<<>?CCBBCCCBBCCBABCCCFDDC@@ACA@>AAAA<A@=@=????AAA?BC@AA5959AA?;B<>>BBA@@??4<<;;<+==7<88505BCC>AAA=@=000:;//(/5759;:=<AA@=A=AA=:;8889>?>?;>>>B===@AAAAA@99:4;==8=A=A=AAB888??@<@@@AA5A:=:>=DDD/>>===47-----996816989*8///9493?C;?AAA@@@<@:>====@7;;C=>>?A??>?B@@@??==8===7;:;;B<A=A7;;>B====
@ATNG8:00583:02003
GATGGTAGTGTCAGTGCGCGTCGTCCAGAAGATCAGGAACTCTAGAAGAATTCAGATTTTTAACACGAGAGTAAACGTAAAAAGAAGGTTTAAGACTCACGTTAACAATATTGCAGCAGTACGCACACAATCGAAGCGCAGTAAGGATGGCTAGTGTAACTAGCAAGAATACCACGAAAGCAAGAAAAAGAAGTACGCTATTAACTATTAACGTACCTGTCTCTTCCGAAACGAATGAGTACACATCGTCGTGTCGTGCTACCATCGTTCCTTCTGAGTCT
+
@@CC@CAAA@@@CCDDDCCBAA@AA<ACCFECCBCB@CACBCBBCC@CB@B@BBBBBCCC3C?BBCABBBBBBB=?8:;AAA0AC?C?CB=A?@BBBCCD;<9;@BB@BDE@BBBBCBCBDCCCBBBDD@DABB<@@BABBBB>A=B9989DBBACCC?CAAABC?BB?BBB>AAFCC=@><899888(9?>B@??D@@@@<@=@@AA<><>ABAA?AA@@?BB?B@BBB=BCC?BABBCCBBBBBBBBBCBBBBCAAAACC?C@A@C?B?A?CCCCCB<=
@ATNG8:00583:02013
GATGGTAGCTCACGTACGTCACACGTACTCATTCGTTTCGGAAGAGACAGGTACGTTAATAGTTAATAGCGTACTTCTTTTTCTTGCTTTCGTGGTATTCTTGCTAGTTACACTAGCCATCCTTACTGCGCTTCGATTGTGTGCGTACTGCTGCAATATTGTTAACGTGAGTCTTGTAAAACCTTCTTTTTACGTTTACTCTCGTGTTAAAATCTGAATTCTTCTAGAGTTCCTGATCTTCTGGTAGAGCGTGCATATATCTACCATCGTTCCTTCTGAGTCT
+
?:9@<@BCDCCCFJCB;9;BAABCCBBBCBBA?ABBD=CC@C@BBDCCBB?BA@@@?A6;;AA=@>AAABBCBBB?BBBBB1@?<>778,:@@@=AA@?@@;???AAA?BB::9CBA588@<@<@A@?>8886;=AC388==;99<9<=?><9<<4<9:8<A=A<@@>>>@?9748::??.?:?;ACDDD.;;;;;/:::;;=>=><0888)277795:28818>>>:>>;A9>@;;;>6;;?:???;;;888<;=;857?==>=A@@??=?=A<>>A>>>>;
@ATNG8:00585:01986
GATGGTAGCTCACGTACGTCACGTACTCATTCGTTTCGGAAGAGACAGGTACGTTAATAGTTAATAGCGTACTTCTTTTTCTTGCTTTCGTGGTATTCTTGCTAGTTACACTAGCCATCCTTACTGCGCTTCGATTGTGTGCGTACTGCTGCAATATTGTTAACGTGAGTCTTGTAAAACCTTCTTTTTACGTTTACTCTCGTGTTAAAAATCTGAATTCTTCTAGAGTTCCTGATCTTCTGGTAGAGCGTGCATATATCTACCATCGTTCCTTCTGAGTCT
+
;5<B;DCDBCBDBBBBABACBCCCDCCD@@>AABD>CC@C@DDCCBBB@CCCBB@B@BCBD@D?AAACCCCBB=88989.9A>ABBB=BCCD?BBB>AA<>>?CCD?BAAABCCC?B?A<><>BAAA<<<=AAAA9>=A<=<=??@AAA=>>A<====BB<A;@@AA@A=>=9<;;9;,;4;4;9:;;+99333)--3---7:/718??>.:888@9<5::59>>?:9:5:-//66;;5;>>9=;<///9:9==??>>=>>BB<?;;;A;><>=@@@A@???
@ATNG8:00588:01980
GATGGTAGCATCATGCATATCTCACCAGAAGATCAGGAACTCTAGAAGAATTCAGATTTTTAACACGAGAGTAAACGTAAAAAGAAGGTTTTACAAGACTCACGTTAACAATATTGCAGCAGTACGCACACAATCGAAGCGCAGTAAGGATGGCTAGTGTAACTAGCAAGAATACCACGAAAGCAAGAAAAAAGAAGTACGCTATTAACTATTAACGTACCTGTCTCTTCCGAAACGAATGAGTACGATGAGAGAGCTCTCTCTACCATCGTTCCTTCTGAGTCT
+
@@AB>BDDDCCCDDBBBBDDDCDCC?CBB?CAAAAA>A@CBBBBBB?BA?A?AACCCCCC+C?BBAAACBCB@@=BCCCCCC5CB?B=@@@9@DDACBBBC@@>?;@=AB?CEE?BBBBBBBBCCCCCBBBC?CCCC@CCA@@@??;@=B@@?@CCCCCBB@CCCAAA?BC?>>?;>====7===;999999%9@<A99:CCCAB<><>>?><><?ADCC@CCBBBBB?B@BCC>C??=@AABBBBBCBBBBABBCCBBB?==<@A<;;=?B?B@B@BBD@@@BB
@ATNG8:00591:02014
GATGGTAGGCGAGAGTGAGACGCAGTACTCATTCGTTTCGGAAGAGACAGGTACGTTAATAGTTAATAGCGTACTTCTTTTTCTTGCTTTCGTGGTATTCTTGCTAGTTACACTAGCCATCCTTACTGCGCTTCGATTGTGTGCGTACTGCTGCAATATTGTTAACGTGAGTCTTGTAAAACCTTCTTTTTACGTTTACTCTCGTGTTAAAAATCTGAATTCTTCTAGAGTTCCTGATCTTCTGGTGAGATATGCATGATGCTACCATCGTTCCTTCTGAGTCT
+
;5?C<CCC@DAAABBBDDDECCACBBGCCCCC@CBCC=CC?C?CCCABBC?CCBBB?A?AAAA?A?AAAABBCBB?ACDCC3BB>@@BD>AAAB>BBB?BF<@@ACCC?BBBBB>>?;AAA;A;???>>888=>>??;@@????@>>>AA@@@>@;>===>><><A@@@AB@@@<@@@@@6@<@<<=<<<+;A6660666///;66:5:::;+;===A=A<@@<@BBB===;@<@C>===7::A=>>>A===A@@@AAA@>>=::5:;;<<6<8=:?@AA>>>?
@ATNG8:00597:02007
GATGGTAGACATATCGTACTCTCTGTACTCATTCGTTTCGGAAGAGACAGGTACGTTAATAGTTAATAGCGTACTTCTTTTTCTTGCTTTCGTGGTATTCTTGCTAGTTACACTAGCCATCCTTACTGCGCTTCGATTGTGTGCGTACTGCTGCAATATTGTTAACGTGAGTCTTGTAAAAACCTTCTTTTTTACGTTTACTCTCGTGTTAAAAATCTTGAATTCTTCTAGAGTTCCTGATCTTCTGGGTCTACGCTCGTCGCGCTACCATCGTTCCTTCTGAGTCT
+
8::C@CCBBBBCDGFDCCCCCBBBBAABBBCD@BBCC>BC?B@CBBABBB8:8?9=6=4978848@BBBBAAAAB?=?>>>+:@;8222'27794:::37</7:9;9939;=<===A;>>B:>:>????::;<@?@@<;;;BB>>>@@@@@@;;:788806=:A:?@@652922-222222$2.5.55:;;;&7788;0533...5557+2222$255.56/5/5539=>=?AA<?;@@?==;5799<18:<///66;9=;;;@===9-33666*-,-29>==:///
@ATNG8:00599:01987
GATGGTAGCTCTGCTCTGACTCTCGTACTCATTCGTTTCGGAAGAGACAGGTACGTTAATAGTTAATAGCGTACTTCTTTTTCTTGCTTTCGTGGTATTCTTGCTAGTTACACTAGCCATCCTTACTGCGCTTCGATTGTGTGCGTACTGCTGCAATATTGTTAACGTGAGTCTTGTAAAACCTTCTTTTTACGTTTACTCTCGTGTTAAAAATCTGAATTCTTCTAGAGTTCCTGATCTTCTGGATACACTCATGTGCACCTACCATCGTTCCTTTGAGTCT
+
@@@B?ADCBB=@A@BBCCCCCCDABADCDC@@>@CCC=BC?B?BBCBCCC?ACCCCADACAA@@C@CCCCBBCDE@CCCCC5DC?BBBF>DA@B?ACJ@CD?BABBBGACCBBCCHCABBD?C@CCBBBCCC@BBBBAJCCDBBAAAA@@@@@@D?BBB=AA<@=@BBBCCEKF?AACBC:C@C@CCCCC5BBBBB>BBBBDCA;;;=@@@A,@A@AA?@@CC@BCBBBBB?B?BBCCBB?A:;6;A@ACBAAB;;;BBBC?BAA>B;;;B>B<@@<CEDDCC
@ATNG8:00552:02062
GATGGTAGGTATCTGCACACTCTGTCCAGAAGATCAGGAACTCTAGAAGAATTCAGATTTTTAACACGAGAGTAAACGTAAAAAAGAAGGTTTTACAAGACTCACGTTAACAATATTGCAGCAGTACGCACACAATCGAAGCGCAGTAAGGATGGCTAGTGTAACTAGCAAGAATACCACGAAAGCAAGAAAAAAGAAGTACGCTATTAACTATTAACGTACCTGTCTCTTCCGAAACGAATGAGTACTATAGACTATCTGAGACTACCATCGTTCCTTCTGAGTCT
+
////)///)////0:5:55555:<<=8@<<7<5555>:B9>>=;;?B?BB@B?AB::9::9)928<;=>>>==CC987;:9999$9=<<:?@@7@B>=B;9;A<<00+0:@B-00C7;;;9;AAA?AAA@B@A@>BA@@:;;AAABAA=B?B;;8;B@@@@@@=?AABBB?BB?BBA?=<999,37>8789999%9@;997@@?>>>=A7;;>>;><88;BB?BBDAAAA>><;;;5;00+0::;??BAAABBBBAABEECA???:909>000;;@7;:;@@AB?>@
@ATNG8:00559:02027
GATGGTAGAGAGAGCTCTCTCATCGTACTCATTCGTTTCGGAAGAGACAGGTACGTTAATAGTTAATAGCGTACTTCTTTTTCTTGCTTTCGTGGTATTCTTGCTAGTTACACTAGCCATCCTTACTGCGCTTCGATTGTGTGCGTACTGCTGCAATATTGTTAACGTGAGTCTTGTAAAACCTTCTTTTTACGTTTACTCTCGTGTTAAAAATCTGAATTCTTCTAGAGTTCCTGATCTTCTGGTATACACACTCGCTCGCTACCATCGTTCCTTCTGAGTCT
+
ABBB?BCCCCABBCCBBAGCCGDCDABACCCC?BBBE>DD?B@BCBBBCC?CDDCC@B?AACC?B?BCCBAACBB?BBBCB3BB?A>>?8>AAA?BBB?CC<@>ABBB?AACCAC@@::;==D<AAAA???C9?@AA:==><<<?>>>AAA===B<@@A<AC<B:>?@@A@@@@<@@@@@6@=A=A=@>>,=<333)--6---=:9<18888(6>>BB<A<@@<@A@@>>=<><>?AA??<??B=@@@ABB===>>>AA???AA?:=>@AA9>9>:@@@;;=AA
@ATNG8:00563:02054
GATGGTAGAGTATCATGTGTATCTCCAGAAGATCAGGAACTCTAGAAGAATTCAGATTTTTAACACGAGAGTAAACGTAAAAAGAAGGTTTTACAAGACTCACGTTAACAATATTGCAGCAGTACGCACACAATCGAAGCGCAGTAAGGATGGCTAGTGTAACTAGCAAGAATACCACGAAAGCAAGAAAAAGAAGTACGCTATTAACTATTAACGTACCTGTCTCTTCCGAAACGAATGAGTACGAGAGAGCACACGTGTCTACCATCGTTCCTTCTGAGTCT
+
@:?C@CCCCCCBCBCCCCBCCBBBC?CBB?BBDCAA?B@BCBBBCD@BB?B@BBBBCCDC5C@CFBBBCBCBBB:@@;;;<;*;C?B?CCD<DCC?CBBBCBB9989?BB@BBB@BBBBAACCCDAABFCCC@CCBB?BBBCCCBA?B@BAA<AABBBBBC@CCCBAA>BB>AAB>BB???8??>;>>@@@.?A<@:9:BBCDC?@;AADD;?:?@CCC@CCCCCBB?B@CCC=CCC>AABBBBBBBBBBB@@ABABCCCBBBBB?BBBBB@B@C<>>BAAABB
@ATNG8:00563:02067
GATGGTAGGACGAGCGTCTGAGAGGTACTCATTCGTTTCGGAAGAGACAGGTACGTTAATAGTTAATAGCGTACTTCTTTTTCTTGCTTTCGTGGTATTCTTGCTAGTTACACTAGCCATCCTTACTGCGCTTCGATTGTGTGCGTACTGCTGCAATATTGTTAACGTGAGTCTTGTAAAACCTTCTTTTTACGTTTACTCTCGTGTTAAAAATCTGAATTCTTCTAGAGTTCCTGATCTTCTGGCGCGTATGTATGTCGCCTACCATCGTTCCTTCTGAGTCT
+
AAAC@CCB@CCABBBBBBBBDBBB?BBCCCCC@CCDD;CC?C?CCCCCBB=BBDCC?A@DDDD?C?CCCEDCCCB>ABBBB2AA=BABC>CCCC@CCCACC@CCCCBC@CCCBBBBB@ABA>??AFCCBBA@@CCDD?CCCCBBBBCBBBCBB@@=@CC?BB@B@BBCBBBCCCBCCCCC;C?B?BBBBB2BBBBE>CBBCCCCAAA@EEED3CBBBC@CACC@CCCCBBB?B@CCCCCC?CCC@DCCAAADECCBBBBCC@CBB<@?@@DBD@B@CCCBBBBB
@ATNG8:00564:02042
GATGGTAGCTCACGTACGTCACACGTACTCATTCGTTTCGGAAGAGACAGGTACGTTAATAGTTAATAGCGTACTTCTTTTTCTTGCTTTCGTGGTATTCTTGCTAGTTACACTAGCCATCCTTACTGCGCTTCGATTGTGTGCGTACTGCTGCAATATTGTTAACGTGAGTCTTGTAAAACCTTCTTTTTACGTTTACTCTCGTGTTAAAAATCTGAATTCTTCTAGAGTTCCTGATCTTCTGGAGATATCATCAGCGAGCTACCATCGTTCCTTCTGAGTCT
+
?:AB?BBCCBBBCCCCABBCBCCBBBDGDCBA>ACCC>CCAD@CBBCCCC@CDBAA>A?BBBB?B?CCBAABBBB@BCBBB1BA>BCCC=AACC?BBB?BB<99:BBA?BBBCBBB@<@AA:>:=A@@A;;<=B@=>:=AA>===>>@@BAAAAB:==?<BB=B<>>>@@@A;;7:=@BB5A<A:;;;;:*:>///)/67///676</8888(2775<6=5////<<@==>:>:=B????7;;@<>>>@??BACDA>???A::;;5;>>>>;?;><>@AA@??@
@ATNG8:00569:02055
GATGGTAGCATCATGCATATCTCACCAGAAGATCAGGAACTCTAGAAGAATTCAGATTTTTAACACGAGAGTAAACGTAAAAAGAAGGTTTTACAAGACTCACGTTAACAATATTGCAGCAGTACGCACACAATCGAAGCGCAGTAAGGATGGCTAGTGTAACTAGCAAGAATACCACGAAAGCAAGAAAAAGAAGTACGCTATTAACTATTAACGTACCTGTCTCTTCCGAAACGATGAGTACGATGAGAGAGCTCTCTCTACCATCGTTCCTTCTGAGTCT
+
>:=C@DCCCCCCCBBBB00...---(-55(-/9=@@=@@>>=<<<B?BC>A>ABBBBDDD3B?BCBBBACABBE>BA;;;;;*;A>A5;;;6;CE@CABACCC@@;@>@A=@CCABCBBB@@@CDCCCCCBB@CABA?CBAACCCC?@=B::7;CCCCCCC?CCBBBB>AA=???399<<<5=9939ABAB3AA;>=@AADB@@<><>=>=<@;>>BBB@BCCDCCB@B@BAC>C:::BBBBBCCBAAABBBBBBBBB>AA;;;=>>>?B?C@D>AABBBBBB
@ATNG8:00570:02022
GATGGTAGCTATACGTTATCTATGTACTCATTCGTTTCGGAAGAGACAGGTACGTTAATAGTTAATAGCGTACTTCTTTTTCTTGCTTTCGTGGTATTCTTGCTAGTTACACTAGCCATCCTTACTGCGCTTCGATTGTGTGCGTACTGCTGCAATATTGTTAACGTGAGTCTTGTAAAACCTTCTTTTTACGTTTACTCTCGTGTTAAAAATCTGAATTCTTCTAGAGTTCCTTATCTTCTGGTCTACTACACTGTACTCTACCATCGTTCCTTCTGAGTCT
+
AAEG@CCBACABBCCC@CBCCCCAABCBC@@?@CEF>CC@C@CBBBDCC?BBBBC?C?CBBB?C?CCCBB@@BB?BABCC1@@<@BBC;BBAA=BBC?AA<879ABB?BCCBAAAD?CAC?A;@@@@?>===ACAA:>??A@>@>AA?CA>>>@<;>><?B<A<AAA<==@@@<>>BAB6>;>=;;;;;+;>>>>7>88898>>;:5;;::+;===@<@<@@<?>>?@@@=B<@<?@>><>?A>BBAAAAAAAAA???@@@B>>:>?@@A<A<A:??A>@@?@
@ATNG8:00573:02053
GATGGTAGCACGAGTCACTCATATCCAGAAGATCAGGAACTCTAGAAGAATTCAGATTTTTAACACGAGAGTAAACGTAAAAAGAAGGTTTTACAAGACTCACGTTAACAATATTGCAGCAGTACGCACACAATCGAAGCGCAGTAAGGATGGCTAGTGTAACTAGCAAGAATACCACGAAAGCAAGAAAAAGAAGTACGCTATTAACTATTAACGTACCTGTCTCTTCCGAAACGAATGAGTACGATGAGAGAGCTCTCTCTACCATCGTTCCTTCTGAGTCT
+
78:?@AACB;966ABBBBDCCCABF@CCB@CCCCBA?ABBBB@A@C@BB@BAA@ABBBBB3D>BABBB???AAA;@AAAA?A0@A<>>BCC;BBEADABBCCC;;:;?CB@CCD@CBBBBBBBCCCCCCCBB>BAAA?@@@BCCBA?B@C;;;;CBCCBBA?CCAAAC?CC?>>?<>@CCC8?99399999(9A?B???CCADD=D:>>>B<@<??CCC@CBA@@@B?B>BAD>CBC=@@BBBABCBBBBBABBDBB?>>;;:<=9=898?:??C5::A???=>
@ATNG8:00574:02034
GATGGTAGCACGACACGACGATGTGTACTCATTCGTTTCGGAAGAGACAGGTACGTTAATAGTTAATAGCGTACTTCTTTTTCTTGCTTTCGTGGTATTCTTGCTAGTTACACTAGCCATCCTTACTGCGCTTCGATTGTGTGCGTACTGCTGCAATATTGTTAACGTGAGTCTTGTAAAACCTTCTTTTTACGTTTACTCTCGTGTTAAAAATCTGAATTCTTCTAGAGTTCCTGATCTTCTGGAGATACACATGATACTCTACCATCGTTCCTTCTGAGTCT
+
:4=B?BBCCCC@@ACCCDDBBBCCCBAACBAA?AGGG=BB@D@CCCCBCC?BBC@@<A?BBBB@BACCCABBBCB@CCCAC/CC?B???;>BBF@CCB?BD7::9CCC@CCBBBB??;?@A9>;????@@>@=@@>>:>>>@>>>>>>AADA>>><?>>;>A=D<AAA@@@?>>:>?>>>6>=B=A>ACC/@A>>=*//6///<::=<ADDD.=::=A;B:;<6:>?????=A<>>@@@@7;;B=@@@B@@>>>>@@A@A@A@@@=@>>>@<?<?:==@;;:AA
@ATNG8:00576:02022
GATGGTAGTGCGTGAGAGAGAGACCCAGAAGATCAGGAACTCTAGAAGAATTCAGATTTTTAACACGAGAGTAAACGTAAAAAGAAGGTTTTACAAGACTCACGTTAACAATATTGCAGCAGTACGCACACAATCGAAGCGCAGTAAGGATGGCTAGTGCAACTAGCAAGAATACCACGAAAGCAAGAAAAAGAAGTACGCTATTAACTATTAACGTACCTGTCTCTTCCGAAACGAATGAGTACTGTATCTATGTGTGCGCTATCGTTCCTTCTGAGTCT
+
BB@@<>:?AACBCCDFDCCCCBBDE=CCCADDDBBB?D?CBBCDFC?BA=@;@?>=<?<=,>9????AABBBBD<A?@@@AA0AA=<8@@@4@BB>BBBABDC@@=A?AA<AA@<@@@@ADECCCBCC::;;5;;?A=AAA@@AAC?C9;:@=@BBECFBC@;::ABD@BC?BBB?AAACC<>???BBFFF3>?<?AAABBBCE@D?CAAA@A?CCCCC@B??>BBB?B@CBB>BCB?AAAAAAABBBBCBBBDCBBCB:;:BCCBBB?B@C?BBCCBBAA
@ATNG8:00579:02067
GATGGTAGATATATGCACGCTCTACCAGAAGATCAGGAACTCTAGAAGAATTCAGATTTTTAACACGAGAGTAAACGTAAAAAGAAGGTTTTACAAGACTCACGTTAACAATATTGCAGCAGTACGCACACAATCGAAGCGCAGTAAGGATGGCTAGTGTAACTAGCAAGAATACCACGAAAGCAAGAAAAAGAAGTACGCTATTAACTATTAACGTACCTGTCTCTTCCGAAACGAATGAGTACGAGAGAGCACACGTGTCTACCATCGTTCCTTCTGAGTCT
+
DABB@CCCBCCCCCCCCAAACBBCE@CBB@DCBBBB@C@DCCAAAB?BC@D@==?ABAAB2B?CBBABCCCBBB9@@@AA@A0@@<@?CCD;CCD@BBCCCCCCC@B@BC@CDC@DCBBBBBDDDDBBACCC?BCCC>BACCBBAA@DAC@@>@BBBBBBC@CCCCAA>AD@BBB=??=<<3??>:?BABB3BF?BAAACCCAA<>;>???=A<AACCC@BBAAAAA?B@BBE@BBB?BBBBCCCCBBBC>>=AABCBBBA@@BB@C>>=B@B@B>AABBBBBB
@ATNG8:00590:02028
GATGGTATACACGTGTGCTCTCTCGTACTCATTCGTTTCGGAAGAGACAGGTACGTTAATAGTTAATAGCGTACTTCTTTTTCTTGCTTTCGTGGTATTCTTGCTAGTTACACTAGCCATCCTTACTGCGCTTCGATTGTGTGCGTACTGCTGCAATATTGTTAACGTGAGTCTTGTAAAACCTTCTTTTTACGTTTACTCTCGTGTTAAAAATCTGAATTCTTCTAGAGTTCCTGATCTTCTGGAGATATCATCAGCGAGCTTACCATCGTTCCTCTGAGTCTT
+
BBAB?BBBBBDCCCC9;;ADCBBCCBBACDBB>BCCE=BB>B@DEEBC@@>ABBBC?C?CCCB>B?BBCBBBA@A@BBBBB3BB@DBBB>BBBB?AAB@DD6:9?BEC?ABCAA>@>7;:@=A<ABAA@====A???:@D?>>>@>AABAA@???;;;;<@A=A=@@@@@??>>:>@ABC6C:>:=>CCB/>>>EE:A888;;A=>>=====,=///=7=7??<?BBF>>?<@<@AAA;:7;>A<AA?@@A@>>>A@@?@=33---+-3=772749:>>>>>==9
@ATNG8:00594:02046
GATGGTAGCTATACGTATATCTATGTACTCATTCGTTTCGGAAGAGACAGGTACGTTAATAGTTAATAGCGTACTTCTTTTTCTTGCTTTCGTGGTATTCTTGCTAGTTACACTAGCCATCCTTACTGCGCTTCGATTGTGTGCGTACTGCTGCAATATTGTTAACGTGAGTCTTGTAAAACCTTCTTTTTACGTTTACTCTCGTGTTAAAAATCTGAATTCTTCTAGAGTTCCTGATCTTCTGGATAGCGACGCGATATACTACCATCGTTCCTTCTGAGTCT
+
@;@B;CCDD??CBBCCCCCCCCC@AACBBCAA=ABBB=BB?B@CCCBCCB?CBBBB@C?CBAA?@?AABABBAA@;ACDDD3AA?BDDC>AAAA?AAA?BB=779CAA>ACBBBBA=<@>D<@<@@@===@@;@@AA9>>;;;>><<=>>?@@>A7:<><??=A:>>A@@@E>>:>====2=:>:?????/>@===4=;;;;:<:::19888(5786A5=8>><>ACC>>><@<???B=>:>>>=BB@@@???@@@;;;;;====<>>>@@<@<A<A@?@??@@
@ATNG8:00596:02050
GATGGTAGATATATGCACGCTCTACCAGAAGATCAGGAACTCTAGAAGAATTCAGATTTTTAACACGAGAGTAAACGTAAAAAGAAGGTTTTACAAGACTCACGTTAACAATATTGCAGCAGTACGCACACAATCGAAGCGCAGTAAGGATGGCTAGTGTAACTAGCAAGAATACCACGAAAGCAAGAAAAAAGAAGTACGCTATTAACTATTAACGTACCTGTCTCTTCCGAAACGAATGAGTACTGTATCTATGTGTGCGCTACCATCGTTCCTTCTGAGTCT
+
A?CC:@>CDBBDDABAGCBBBCCCC@DDD?BBBB@@=@?BBC??@C@GD>B?AAA:::9:':;?@@???AAAAB=AABCEEE5BB>B@CCC;CBB>BABACDC;;:;?BD@DBC?BB@@ACCCEHCCDCBBB@CC@@=@@@@CDAB?B@C;;;;BBBBCBB@CBBBBD?AA?BBD?AA:::,8<<89999::%:A;=???BBBA@<@:==AA=C=67;BB?ABBBAAB?B?BBC<BBC?AAABABABBBBDCAA@@ACCCAAACCF>==??B?A:>8;;?C@@@A
@ATNG8:00598:02053
GATGGTAGTGATACAGATCAGACACCAGAAGATCAGGAACTCTAGAAGAATTCAGATTTTTAACACGAGAGTAAACGTAAAAAGAAGGTTTTACAAGACTCACGTTATCAATATTGCAGCAGTACGCACACAATCGAAGCGCAGTAAGGATGGCTAGTGTAACTAGCAAGAATACCACGAAAGCAAGAAAAAGAAGTACGCTATTAACTATTAACGTACCTGTCTCTTCCGAAACGAATGAGTACTATGTAGAGCTCTATACTACCATCGTTCCTTCTGAGTCT
+
ABA@>BBBCCBBBBBCCCCCCCCDD@B@A?CCCBBB?B?AABBCBB>AB?C?BBBBBBBB3B?CBBAABBCDDD=???????,@@<=2:::49BC@CCCCCCCBB>BBCC@CCC?BBBBBBCCCCCCCCDDD?BCCC@BBBB@@A@<A>B:98:CBBBCCC?CCBAAA?CC?CCC<??CBB=AAA>ABCCC3BB>A>>>BBBBA<A9>@AA:?;?ACBB?BBAA@@@;@=ACF>EBB?AAABBBDBAABBBBAAABBB@@@AABB<A>>>?:>49479@?@@>A
@ATNG8:00551:02088
GATGGTAGAGAGACTGTAGCGCACCCAGAAGATCAGGAACTCTAGAAGAATTCAGATTTTTAACACGAGAGTAAACGTAAAAGGAAGGTTTTACAAGACTCACGTTAACAATATTGCAGCAGTACGCACACAATCGAAGCGCAGTAAGGATGGCTAGTGTATCTAGCAAGAATACCACGAAAGCAAGAAAAAGAAGTACGCTATTAACTATTAACGTACCTGTCTCTTCCGAAACGAATGAGTACGAGAGTCAGAGCAGAGCTACCATCGTTCCTTCTGAGTCT
+
:<=E@CBBCCBBBCCDCDCCCCBBB=BDD@CCCC99;:@CCDCCA@=AC?C>BBC>><<<1>?CCBAAAAACCC=AAACDD;C@C@B>BCC;CDIBCCBBBCCCB?B?BB@BCC@BBBBDCCBCCCCCBBBB@BABB@BBBCCCCC>B?BCC@CDCCCAABBCBB@@A@BB?BBB@BB???8>@>:@@AA@2@A?A888@@???=D=@???<?===CCB?ABAA@@?;?=AAA<BCC@BBFBBBBBCBAAACCCBABBBBB@AAA=>>>?@<@=C;@@A>>>:<
@ATNG8:00552:02095
GATTAGTATAGAGCTCTACATTGTACTCATTCGTTTCGGAAGAGACAGGTACGTTAATAGTTAATAGCGTACTTCTTTTTCTTGCTTTCGTGGTATTCTTGCTAGTTACACTAGCCATCCTTACTGCGCTTCGATTGTGTGCGTACTGCTGCAATATTGTTAACGTGAGTCTTGTAAAACCTTCTTTTTACGTTTACTCTCGTGTTAAAAATCTGAATTCTTCTAGAGTTCCTGATCTTCTGGGTCTACGCTCGTCGCGCTACCATCGTTCCTTCTGAGTCT
+
@@A@BBABABBCCCBCBBCCF?AB;;;B;;7;BBE>FCACABBBBBCC@CBBBB@D::;AA?A@CCCBABBBA?CCDDD2BB?BBBB6@<<=:=BB>??0799?=?<>>?<??AC@B@B<A<???=<::;=AAAA=?@?A@??>@@BAA=9<;3:;;5;A=A=BBA;;;@@?;@@???6?=B;>????/;:79=-3-----69;@<====,;///6*/(7=:@>==AAB<?<?@@???7;;@A9????;;;@>>>;<;B@@@B;>>@BC=A;@;@@==6///
@ATNG8:00554:02100
GATGGTAGCGAGCGAGTGTGTATACCAGAAGATCAGGAACTCTAGAAGAATTCAGATTTTTAACACGAGAGTAAACGTAAAAAGAAGGTTTTACAAGACTCACGTTAACAATATTGCAGCAGTACGCACACAATCGAAGCGCAAAGGATGGCTAGTGTAACTAGTATGAATACCACGAAAGCAAGAAAAAGAAGTACGCTATTAACTATTAACGTACCTGTCTCTTCCGAAACAATGAGTACAGAGAGTACGATATGTCTACCATCGTTCCTTCTGAGTCT
+
444<8555<::565==>>?CCB969699=:=A=@00+/5::;059=8<=9;4<>?@>==>0;9>>@ADCCCCCB;AA;;;;;$9;6;2555&5556<@@@@@@@D@C?CC>AAB?ABDAAACBBB;;;BBBHACCBC?B;;;;C;D<??;7;==>>?CC@CC@?<:9//)///5::/44(355.44444$4=8=<====<<<8=8<@@@1616>>9A<ABCBCBC?>:000+00)/////333999788888:=::<@B@BF@8948<2<6?<??CB>A?:
@ATNG8:00557:02101
GATGGTAGGCGAGAGTGAGACGCAGTACTCATTCGTTTCGGAAGAGACAGGTACGTTAATAGTTAATAGCGTACTTCTTTTTCTTGCTTTCGTGGTATTCTTGCTAGTTACACTAGCCATCCTTACTGCGCTTCGATTGTGTGCGTACTGCTGCAATATTGTTAACGTGAGTCTTGTAAAACCTTCTTTTTACGTTTACTCTCGTGTTAAAAATCTGAATTCTTCTAGAGTTCCTGATCTTCTGGGTGCGCTACAGTTCTCTCTACCATCGTTCCTTCTGAGTCT
+
<>;?=:<A8969>><BABEH<66===ABCCCC?CBBA<BB?CADCCBCBB@BBBBB>B?BBBB?B@BBBBBABBC@BBBBB3??<?BBC>BBDC?BA?:=?0000?<>9>AA@<<<A;@??<?=AA>>>?@@=BB??:=<===<=@@A????;:;>===<>>:><>>>>??>==:===BA5C>C;88888(8>667)//9///96699>@@@*999>A6?6;;39><<////6(//8;AA<;6660///999563--*--,2-//<166:994?9?9<99795//
@ATNG8:00558:02106
GATGGTAGCTCGCTGATGATATCTCCAGAAGATCAGGAACTCTAGAAGAATCAGATTTTTAACACGAGAGTAAACGTAGAAAGAAGGTTTTACAAGACTCACGTTAACAATATTGCAGCAGTACGCACACAATCGAAGCGCAGTAAGGATGGCTAGTGTAACTAGCAAGAATACCACGAAAGCAAGAAAAAGAAGTACGCTATTAACTATTAACGTACCTGTCTCTTCCGAAACGAATGAGTACTGTATCTATGTGTGCGCTACCATCGTTCCTTCTGAGTCT
+
<BBC@B>CCC@@=BBABBBDDAA@A:=?>59///00)/)/:8><7:4:>-000;;<<<<'718;;?@@CB@A@:<<996>@8==:=:>@A2=A?;GG@;999/0*/)/;49/61656=<969A@9:9AAAA=@;;;=?@?BBBBC?@;>00,0000;:<?7?A@??>?BB;?>C578BCA9?8929=>=?.:=9=<===A@@@=B<@@@@;?;=>BBB?BA@000@<<6==>300/)////9:8;=<888>88;A@999@998>6;;57:6:482875;<<<=
@ATNG8:00561:02107
GATGGTAGCATCATGCATATCTCACCAGAAGATCAGGAACTCTAGAAGAATTCAGATTTTTAACACGAGAGTAAACGTAAAAAGAAGGTTTTACAAGACTCACGTTAACAATATTGCAGCAGTACGCACACAATCGAAGCGCAGTAAGGATGGCTAGTGTAACTAGCAAGAATACCACGAAAGCAAGAAAAAGAAGTACGCTATTAACTATTAACGTACCTGTCTCTTCCGAAACGAATGAGTACGTGTGCGACGTGTCTCCTACCATCGTTCCTTCTGAGTCT
+
ACCG@DBABBBCCBCCCCCCBCCAA>ADC?CDBBBA?A@CCAACCC?BB?A?BBDABBBB2B@CCAABBBCBBB<BABBDDD5AA@@@DED:CBC@CCECCCC@@;@@@@=@DD?BC@@@BCBCCCCCCBBB@BCBB?@@@BBBBB>C@CCB@BBCCCBBB@BAABCC?CC@BAA=@A@AA9??=;9:999.:A?AAAAB?>==:><>DEG:>:>?BCD@CCBBCCC?A>ACD>BAA>ABDFCBBBBBBAABECBBBB@>>;>BB<@?ADD?C?C?BBCAAA@@
@ATNG8:00561:02112
GATGGTAGAGTATCATGTGTATCTCCAGAAGATCAGGAACTCTAGAAGAATTCAGATTTTTAACACGAGAGTTAAACGTAAAAAGAATGGTTTTACTAGACTCACGTTAACAATATTGCAGCAGTACGCACACAATCGAAGCGCAGTAAGGATGGCTAGTGTAACTCAAGAATACCACGAAAGCAAGAAAAATGAAGTACGCTATTAACTATTAACGTACCTGTCTCTTCCGAAACGAATGAGTACGAGAGAGCACACGTGTCTACCATCGTTCCTTCTGAGTCT
+
55=C8@BB?;;==>>999;;;665D?:94.4444443838::444;755.5.45445999(;5;;6:9@><<2<=/<//////$/<,//:@@?2?655:=556;=<<7=5:;045<55:6?>;:<<;666?;@??BBEE>@@@BCDDD@C;;;B=@@A@@>>?9:><C:@;>@@@=<:??;20--186666$--73---5-///8183::994:8=<<BD8:7>>>>@<@8>>@*//;+//;;?BBBB=B<8??>===<?:;>?==:=888@<?;?;@?>===;;
@ATNG8:00568:02084
GATGGTAGGACGAGCGTCTGAGAGGTACTCATTCGTTTCGGAAGGGACAGGTACGTTAATAGTTAATAGCGTACTTCTTTTTCTTGCTTTCGTGGTATTCTTGCTAGTTACACTAGCCATCCTTACTGCGCTTCGATTGTGTGCGTACTGCTGCAATATTGTTAACGTGAGTCTTGTAAAACCTTCTTTTTACGTTTACTCTCGTGTTAAAAATCTGAATTCTTCTAGAGTTCCTGATCTTCTGGGCTGCGCTGATATGCGCTACCATCGTTCCTTCTGAGTCT
+
:69C:=BB@BAABAAACCCCCBBB?BCCCBAA?A@CD=@??C@CC=CD@@>@BAAA@B?BCCC?C@CCECCDDDD@BBDDB1CC@CCBB=BCCC?@@DADD8::;CBB?CBBBDBCB?BCC@C>A@A@@>>?@BBBB?BBBBAA=>@@BB>=>==<787=@@<@<??AA@@@AA;?>@BC2?9=9=>AAA/>>ABG:@;;;AAA=>>:9>>@,@///@9=7>><>???==><?;?@@???:99==6=//-66--/<;;<?>??==:=@@BB<@<@:>>CC??;:
@ATNG8:00568:02111
GATGGTAGTATAGAGCTCTACATAGTACTCATTCGTTTCGGAAGAGACAGGTACGTTAATAGTTAATAGCGTACTTCTTTTTCTTGCTTTCGTGGTATTCTTGCTAGTTACACTAGCCATCCTTACTGCGCTTCGATTGTGTGCGTACTGCTGCAATATTGTTAACGTGAGTCTTGTAAAACCTTCTTTTTACGTTTACTCTCGTGTTAAAAATCTGAATTCTTCTAGAGTTCCTGATCTTCTAGGCTGCGCTGATATGCGCTACCATCGTTCCTTCTGAGTCT
+
AABC@CCCCCC@@ACCCBCBBBBBBCBBBB@@<@@@A=CC@C?AAAABBA>ABCCC<=;=BBB@B?AACBBBB=B>CBBBB3BC?A==>5=A@A>BBB?BB@889BB?:?>>>?@<=:>@@<@<@@@@@@AA=A<=<<@@?>>>===AAAA@???9;;;=AB=C:??@@@A???<?>>>>5>=H=AABBB/>>==H077:///=<=@;ADDD/D:;;?;@8=>;>@@@===:>5;;>?@@=@CAA<?;;;@B?@?A>=====;;;5;==??<?<><@?????>>
@ATNG8:00573:02080
GATGGTAGGACGAGCGTCTGAGAGGTACTCATTCGTTTCGGAAGAGACAGGTACGTTAATAGTTAATAGCGTACTTCTTTTTCTTGCTTTCGTGGTATTCTTGCTAGTTACACTAGCCATCCTTACTGCGCTTCGATTGTGTGCGTACTGCTGCAATATTGTTAACGTGAGTCTTGTAAAACCTTCTTTTTACGTTTACTCTCGTGTTAAAAATCTGAATTCTTCTAGAGTTCCTGATCTTCTGGGTGCGCTACAGTCTCTCTACCATCGTTCCTTCTGAGTCT
+
A<AE?BBCADC9;;;:<BCCCBBC?CCB@@994::::6;C?C@CC@@@CDACCC:<:;@CBBCAEACCCGC;;;C?A@@@@,9:45=CC>:9:B?B;;69B69;BCCF@CCBBBGGDABCB?B?BBBCDCCC@BCBB?CAAAB;;;BCBCCBABE@BBB@AAAD@ECCCCCCED<@;;;;.;>A7<;CDC0BBBBB7;;@A@A;;;;5;;;;*;??@@=@@CCABBBD@@A?CACCCA@@>AABB9CA;;;A;;;CCCBCBBBCB@AA@AB?B?BACCCCCE;;
@ATNG8:00575:02113
GATGGTAGGCACTGCGCACACATCCCAGAAGATCAGGAACTCTAGAAGAATTCAGATTTTTAACACGAGAGTAAACGTAAAAAGAAGGTTTTACAAGACTCACGTTAACAATATTGCAGCAGTACGCACACAATCGAAGCGCAGTAAGGATGGCTAGTGTAACTAGCAAGAATACCACGAAAGCAAGAAAAAGAAGTACGCTATTAACTATTAACGTACCTGTCTCTTCCGAAACGAATGAGTACTACTCTCAGAGACACACTACCATCGTTCCTTCTGAGTCT
+
AABC?BBD@CABBBBBBCBBCCCDG>CBB@BBBBBC@CACBBBBAD@DD?B@BB@?ABBB3C@BBBCBBCEBBB<??AAAAA2AC@B=AAA9ACFAFBBBDDDDD@B@BC?BBE>AABBBCCCCBBBBBCCB@BBBB?BBBCBBBB?C?BBA?ABBEDDAA=BCCBAA>AD@AAB>BBAAA;A@@;==<?>.?A<C?>?A@@@A<><???A:=:=DDBB?CCBBBBB<?=>BB>BBB?BBBBBBBBBAA@ABCBBBBBB@@@AAA<A@A??;?:?8=<?:;;::
@ATNG8:00576:02112
GATGGTAGAGAGACTGTAGCGCACCCAGAAGATCAGGAACTCTAGAAGAATTCAGATTTTTAACACGAGAGTAAACGTAAAAAGAAGGTTTTACAAGACTCACGTTAACAATATTGCAGCAGTACGCACACAATCGAAGCGCAGTAAGGATGGCTAGTGTAACTAGCAAGAATACCACGAAAGCAAGAAAAAAGAAGTACGCTATTAACTATTAACGTACCTGTCTCTTCCGAAACGAATGAGTACGATGAGATCTCGTGTGCTACCATCGTTCCTTCTGAGTCT
+
<==C?@;@>555=<66;@@<90/<<3///7:9>?AA<A@@@ABBBB>AA?B=AAA@@CCC3C?BB?@@DBBA@?7?9;:>>>,992549==0=9929:999;944047:<8=BB?==B=AAB>?BBCBBB:;5:;::49===?B<<8@8=6929@A@@@?B?BCBCBB?BB@DBA=@<777)7736==>BBB'??=@555=;566)/(/.../345599B<>>>9733-7266717;;+//;8<7738;3337:7733.-----33.3799:59283555=99..
@ATNG8:00577:02095
GATGGTAGACACGTGTGCTCTCTCGTACTCATTCGTTTCGGAAGAGACAGGTACGTTAATAGTTAATAGCGTACTTCTTTTTCTTGCTTTCGTGGTATTTGCTAGTTACACTAGCCATCCTTACTGCGCTTCGATTGTGTGCGTACTGCTGCAACATTGTTAACGTGAGTCTTGTAAAACCTTCTTTTTACGTTTACTCTCGTGTTAAAAATCTGAATTCTTCTAGAGTTCCTGATCTTCTGGACGACGCGCACTGACACTACCATCGTTCCTTCTGAGTCT
+
49;@?DBCCCCBBBBABBCCBCCBCBBBCBA@>@@?>:@@=A?BCCCDCC@BCCBB?D?CCBA?B?CBB@@AACC?CCDCD3BA<A99:,7AAC<?@CF<??ABBC?BBBBBA>>;?@@<@<==;:;:AA;=<<<4<<@<<=>==AA>>>?AA=>=;<:;7;>?<==@===A;ADAAD;A<A;@@AAA/@@ABA9B=>>8@@@?@2;::9+79;>@8A>AB>B>>>?>>:>:=;;;==5;;?<@?878??;:;:??@BB@@@A:>>@@A;?;?<@AA>@@><
@ATNG8:00578:02081
GATGGTAGACACGTGTGCTCTCTCGTACTCATTCGTTTCGGAAGAGACAGGTACGTTTAATAGTTAATAGCGTACTTCTTTTTCTTGCTTTCGTGTATTCTTGCTAGTTACACTAGCCATCCTTACTTCGCTTCGATTGTGTGCGTACTGCTGCAATATTGTTAACGTGAGTCTTGTAAAACCTTCTTTTTAACGTTTACTCTCGTGTTAAAAATCTGAATTCTTCTAGAGTTCCTGATCTTCTGGTTCTCGTAGACAGATACTACCATCGTTCCTTCTGAGTCT
+
88;A@A@B@ABCCBB;66>>;9@A;:9@ACCD@AA@D>BB?B@<<:A@CC@DC>000*0+//8869698<;;00/:176;::)/3,3777.8@===0.)-8)---7//*/::;;==>:==B7;7;@@:@B;;7;AAA:;;;888>>>=887<=;;5;??8=><?<?@>>>@@@@<@AACC5@=@;>>CDC.;6;:::2;///=9//.8+2222$27755075;=:=FB@@;;7::??>>>:9=9906+//9;==:>?@@>;9;?AA9778BD=B;A;AAAA@@?<
@ATNG8:00586:02104
GATGGTAGGCACTGCGCACACATCCCAGAAGATCAGGAACTCTAGAAGAATTCAGATTTTTAACACGAGAGTAAACGTAAAAAGAAGGTTTTACAAGACTCACGTTAACAATATTGCAGCAGTACGCACACAATCGAAGCGCAGTAAGGATGGCTAGTGTAACTAGCAAGAATACCACGAAAGCAAGAAAAAGAAGTACGCTATTAACTATTAACGTACCTGTCTCTTCCGAAACGAATGAGTACTACTCTCAGAGACACACTACCATCGTTCCTTCTGAGTCT
+
@==C@CBB?B@A@BBB@BBBABBCC>CCC@BBBCAA>A@BCCCCCC?BB?C?BBCBAAAA2A?ACFCBBABBBA9??;;;;;.;D?CBCCC;CFFBCCECDBB??<@@BB?BCC?BABBCCCGCCBBBBBBB?BBAB;@?A@BBBB>C@CBA?ACCCBCCC?AAAAAA?DC?@@A<?@CCC>A@@;99888(9=9A878AA@@@<><>?AA=A<??CCC@CCBCBBB>@=?CE>CAA?BCCBBAABCCAAAADBBBB>>@AA@>>;>AAAB<@:=9==>==;;;
@ATNG8:00588:02088
GATGGTAGCGCGACGGCGTAGACCCAGAAGATCAGGAACTCTTGAAGAATTCAGATTTTTAACACGAGAGTAAACGTAAAAAGAAGGTTTTACAAGACTCACGTTAACAATATTGCAGCAGTACGCACACAATCGAAGCGCAGTAAGGATGGCTAGTGTAACTAGCAAGAATACCACGAAAGCAAGAAAAAGAAGTACGACTATTAACTATTAACGTACCTGTCTCTTCCGAAACGAATGAGTACAGAGAGTACGATATGTCTACCATCGTTCCTTCTGAGTCT
+
BBBB?CBCCCDCCBB@CCCCCBBB<ACC@CCC??A@C@CCAA=???BD@C@DCA??@@@2@>BDCBBBBBBB@:@???>@?2>A==-788)8@@:>>>>AA=>=:=>CA<AA?:==>@>@@@@AAAA;;;>9>>>D=?>>>@A>=:><><<8<>>?@@@>;AAACAA;AB>B@@:===AA7<<;5<:<::.7949<=<788AAA=A=AAAA:>::<99:6;<=<<<?:?:=>@:@CE@??;?888>>A@@@A>>>A@@@@@CA??:>=@@>6<9<6<>>:::@?
@ATNG8:00589:02096
GATGGTAGACACGTGTGCTCTCTCGTACTCATTCGTTTCGGAAGAGACAGGTACGTTAATAGTTAATAGCGTACTTCTTTTTCTTGCTTTCGTGGTATTCTTGCTAGTTACACTAGCCATCCTTACTGCGCTTCGATTGTGTGCGTACTGCTGCAATATTGTTAACGTGAGTCTTGTAAAACCTTCTTTTTACGTTTACTCTCGTGTTAAAAATCTGAATTCTTCTAGAGTTCCTGATCTTCTGGATAGCGACGCGATATACTACCATCGTTCCTTCTGAGTCT
+
;5;C;CCBCBCCCHCCDCBCCCCCEBBCBBAB>ACBE?BB?C?BBCABAC@CAAAB?B?AAAB@B?CCCAA@ABE?>>>?>.<>9>789(7@@A@BBB@CD598:DAB?BBCB>>>@<@@@<@<AA@::;??=AAAA:>>B>==>>>>AAB>>>>:>>@=@A<@<@>>>@AAAA:==CCC;A=A:>>CCD/>>@@@:@@@@@AA===;>>>>/>;;;?;@===:>AAA<;;<A=CB;;;><?@@<??<<=:::???@@@@@AA>>:>>@@C=@<@<@@@===AA
@ATNG8:00590:02076
GATGGTAGCTCGCTGATGATATCTCCAGAAGATCAGGAACTCTAGAAGAATTCAGATTTTTAACACGAGAGTAAACGTAAAAAGAAGGTTTTACAAGACTCACGTTAACAATATTGCAGCAGTACGCACACAATCGAAGCGCAGTAAGGATGGCTAGTGTAACTAGCAAGAATACCACGAAAGCAAGAAAAAGAAGTACGCTATTAACTATTAACGTACCTGTCTCTTCCGAAACGAATGAGTACTATAGACTATCTGAGACTACCATCGTTCCTTCTGAGTCT
+
;5;>056>>>;;;<>BBBABAGKDF?BCC@B@@B9;7;?BCDDDCC@AA>A?A??89999(9;@FAABACCAA@8>@;;;;;*;A=?;>>>4>B@?CBBCEIFBB?B@;;;<DC@DBBBCBCCGECCBBBBB?BBBB?BAACCCAA=A@C;;:;BBDCCCD@BBCBBB?BB@CCC>AABCC=A??:=<<<<,?>9?A@@@>>>?<@=B???8;7;?BBC?BC@@@@@>@GEED@DBB8::@AAA@??CCCC@@?B@@ACDCCCCC?BAAAD?B?B?BBBBB?>>
@ATNG8:00552:02124
GATGGTAGCTCGCTGATGATATCTCCAGAAGATCAGGAACTCTAGAAGAATTCAGATTTTTAACACGAGAGTTAAACGTAAAAAGAAGGTTTTACAAGACTTCACTGTTAACAATATTGCAGCAGTACGCACACAATCGAAGCGCAGTAAGGATGGCTAGTGTAACTAGCAAGAATACCACGAAAGCAAGAAAAAAAGAAGTTACGCTATTAACTTATTAACGTACCTGTCTCTTCCGAAACGAATGAGTACTATAGACTATCTATCGTTCCTTCTGAGTCT
+
;A@A<BBCBBBDCBA@==:9:;96A9>=B<=CCCBB=@=>=88433-33-3-33;<=>?>+=6333///6//(/:18/0/:::+;;:@:===2===9==65.595544.47;;6<::38843595559<<<<<::7/0/;)///344334:.444.4:;:<<@?:897===9<;;>?:07////(///(///////"/:39:587665..(.2..(.3354259??8>>:594?9=0/0>5;00*0///87<B@A@BB@<<;===:::;*0+/)//:;=455
@ATNG8:00552:02165
GATGGTAGTGATACAGATCAGACACCAGAAGATCAGGAACTCTAGAAGAATTCAGATTTTTAACACGAGAGTAAACGTAAAAAGAAGGTTTACAAGACTCACGTTAACAATATTGCAGCAGTACGCACACAATCGAAGCGCAGTAAGGATGGCTAGTGTAACTAGCAAGAATACCACGAAAGCAAGAAAAAGAAGTACGCTATTAACTATTAACGTACCTGTCTCTTCCGAAACGAATGAGTACGATGAGATCTCTGTGCTACCATCGTTCCTTCTGAGTCT
+
A<>@=@?CBCBBCBCCCEBCDCBBB?@@@;9@A;;95?7<AB???B?AB9B9BB======+=8888=88<8>=;17394444$4:5:.55)5::5<<<ACCCBB?B@;;8;BA?BCCBBBBCGCCCA;;:B=BB;;7;AA@AA@@<A?B@@=@BCBBCBC?B@??BA<00-00/4::/33,3876<=?>B1BB?988BBB???=A<;;;=:>;@=BCD@BBAAA@@5969>@9@AA?AAAABCBBBBDBB?>?BBAE???C::89AA??:?<@<??>@@AAB
@ATNG8:00553:02135
GATGGTATCTCTGCTCTGACTCTCGTACTCATTCGTTTCGGAAGAGACAGGTACGTTAATAGTTAATAGCGTACTTCTTTTTCTTGCTTTCGTGGTATTCTTGCTAGTTACACTAGCCATCCTTACTGCGCTTCGATTGTGTGCGTACTGCTGCAATATTGTTAACGTGAGTCTTGTAAAACCTTCTTTTTACGTTTACTCTCGTGTTAAAAATCAGAATTCTTCTAGAGTTCCTGATCTTCTGGTGTCGTCTATCATGTACTACCATCGTTCCTTCTGAGTCT
+
CBCE?B>BBBDCBBBBBCCCCGCCCBBBBBBC?CBCC<CCAD@BBCCBBA@BDHCC?C@BAAC@C@CCCBBBBCDABBBAA2AA>ABCC=BBCC?@AB>BC@@A@BBC@BBBBBBBC?CCD?C?CDCCB@@@@CCEE@CCCCCBCBCBBBDC@@@@CBB@BB?C?CBBBBBBBA>B;;;;.;>A=<<;<<*;ACCC>CBHCCCDCCD@DDDD5BCBBBBDABB@CCC@A@A?A@CCCBBD@C@A?ACCCDBCBBBCCBBBCBBDD?BBBCC@C?C?CCCCCBBA
@ATNG8:00555:02151
GATGGTAGCACACGAGATCTCATCGTACTCATTCGTTTCGGAAGAGACAGGTACGTTAATAGTTAATAGCGTACTTCTTTTTCTTGCTTTTCGTGGTATTCTTGCTAGTTACACTAGCCATCCTTACTGCGCTTCGATTGTGTGCGTACTGCTGCAATATTGTTAACGTGAGTCTTGTAAAACCTTCTTTTTACGTTTACTCTCGTGTTAAAATCTGAATTCTTCTAGAGTTCCTGATCTTCTGGGCAGACTCTCACACGCCTACCATCGTTCCTTCTCGAGTCTATCACCCGA
+
///>6:ABB@@@BAABCCCEDCCCDDBBCBBB@BCDJ>AA?A=@CBAB997;BBA@@C::<CC:C?BBBCBBBCC?BBBBB3BB<@::::&39==:AAC@BB999?BBC>ABBB@@BB>==A;?9==A888;;5;@@A<@@A====888>====>=4:887<A1705???=??==8999<>2?:>8::;:;+:=>>A3;9:7668::<0///(../.;493>?5>>>>===2727===;;5;=<=4=:66-----799=<;4:::49<88838*/*/666<=A=<;::6/.'..
@ATNG8:00557:02121
GATGGTAGGACGAGCGTCTGAGAGGTACTCATTCGTTTCGGAAGAGACAGGTACGTTAATAGTTAATAGCGTACTTCTTTTTCTTGCTTTCGTGGTACTCTTGCTAGTTACACTAGCCATCCTTACTGCGCTTCGATTGTGTGCGTACTGCTGCAATATTGTTAACGTGAGTCTTGTAAAACCTTCTTTTTACGTTTACTCTCGTGTTAAAAATCTGAATTCTTCTAGAGTTCCTGATCTTCTGGTCTACTACACTGTACTCTACCATCGTTCCTTCTGAGTCT
+
544A9<?A>A;;5545@@BBCCDC?BBBCCCC@CBCC>CC?C@CDCBBDD@CCCCC?A?ADCC@CBFCCCCCCCC?>???>0@B=ABBC=BBBB@CCCCCC?BB@@@D?ABCCCCCD@CCC@B?BBBBCBCF@CCCB@CCCBCCCCCCCCCCCCC@BBB?AB?A>@@CDECCCFACCCCC=C@E@BBCCC5BBDDG;;;CDCCCCCC>AAAA2BAABB=@<@B?BBBCCCC@C?BBBCBA=A::8;BBBCCECCCABBCCDBC@@7;;;;B@E@B?BCBAA@A?
@ATNG8:00560:02134
GATGGTAGCTATACTTATATCTATGTACTCATTCGTTTCGGAAGAGACAGGTACGTTAATAGTTAATAGCGTACTTCTTTTTCTTGCTTTCGTGGTATTCTTGCTAGTTACACTAGCCATCCTTACTGCGCTTCGATTGTGTGCGTACTGCTGCAATATTGTTAACGTGAGTCTTGTAAAACCTTCTTTTTACGTTTACTCTCGTGTTAAAAATCTGAATTCTTCTAGAGTTCCTGATCTTCTGGACAGAGTGTGCAGATACTACCATCGTTCCTTCTGAGTCT
+
@ABA?BCBCBCDCCC@CCFBBBCBBBDCDDCB?CCCC>CC@C@CCCCCCC?BBBCC?C=AACC?C=AACAAABCC?AACDD3AA>@BBB>BBAA>@BC>BB>==@BBD?BBBBBBBB>BBA<A;AA??>>>>:>AA@;?:::????ABBC@>;:;<===:>E<A<@@@@@A@??;?ACEH5@<?:;;;;:*:>676.7/////<<=B<@@@@/@===@<?<?@<@???ABB<><>??@@B=;;;<??@@@A>==>>>?????@@A<===AA<@<>;>@@;::DD
@ATNG8:00565:02124
GATGGTAGAGTACAGTGTAGTAGACCAGAAGATCAGGAACTTTAGAAGAATTCAGATTTTTAACACGAGAGTAAACGTAAAAAGAAGGTTTTACAAGATCTCACGTTAACAATATTTACAGCATGCACGCACACAATCGAAGCGCAGTAAGGATGGCTAGTGTAACTAGCAAGAAATACCACGAAAGCAAGAAAAAGAAGTACGAACTATTTAACTATTAACGTACCTGTCTCTTCCGAAACGAATGAGTAACTACTCTCTGAGACACACTACCATCGTTCCTTCTGACGTCT
+
;5<<7<@B@@??@BABBBAAACCBA>BBB@BBAAAC=?=;;;0;@@=@B?B?A@::9@@@/A?BAAAB998BEF<@ABBEFF2A?<@<@@>*0/0*////6?<7;@6<6==7---9',**,2,,,--2236:555/5;66(./77/67=8=8=>@=BBBBBBCB?BA??>>;?AA5??=055<99,565-2::<:*8938:8://(/8///(/6/////52799>>:<=<685=<>;AAA79==07/69..).77333:52222:69;;A>>>;>>>8838==7>@7---3-,
@ATNG8:00570:02154
GATGGTAGCACACGAGATCTCATCGTACTCATTCGTTTCGGAAGAGACAGGTTCGTTAATAGTTAATAGCGTACTTCTTTTTCTTGCTTTCGTGGTATTCTTGCTAGTTACACTAGCCATCCTTACTGCGCTTCGATTGTGTGCGTACTGCTGCCAATATTGTTAACGTGAGTCTTGTAAAACCTCCTTTTTACGTTTACTCTCGTGTTAAAATCTGAATTCTTCTAGAGTTCCTGATCTTCTGGCGCTCTGTCACGTCTGCTACCATCGTTCCTTCTGAGTCT
+
:6;>:=BBC9;:C?CCGCCEEDGCCBCBBBBA?ACDE=CC@C@CCCDDCC@C@BBC@C@BCCC@C?AAB@??CCC?CCCCC2CD?BAAA=ABBC?BBB<>?4::>?;;7=??ACCAA>>@@<@9=>D>>;<;9=A;;7;;A@;;;;?:99:7--)-)--606;4<8<9<<;;;<9:8<<CC2C9@=4::::.:>;;;1996///897:-655&2555=5938848;==9794:289///8066A:<99=///:=<==:///669=:<<=@@<><>=@@@==>@@
@ATNG8:00570:02155
GATGGTAGTGTCATATGAGAGTGTGTACTCATTCGTTTCGGAAGAGACAGGTACGTTAATAGTTAATAGCGTACTTCTTTTTCTTGCTTTCGTGGTATTCTTGCTAGTTACACTAGCCATCCTTACTGCGCTTCGATTGTGTGCGTACTGCTGCAATATTGTTAACGTGAGTCTTGTAAAACCTTCTTTTTACGTTTACTCTCGTGTTAAAAATCTGAATTCTTCTAGAGTTCCTGATCTTCTGGTAGAGCGTGCATATATCTACCATCGTTCCTTCTGAGTCT
+
::;A@CCBBBBBCDDDBBBBBCCDBBBDCC995;;;<)49397=BCCCCC?BBCBD@D@CCBB@B@CBBCC::;C>;<<;<*;;4:=@@<ABCD@CCE@BB?AAACCG>BBDDCCCD=A@D@A>AC@A@BB?;?@AA<@CCBBBBBCGCCDBB:;:;CC?AA<@=@A@@@ECBB?A;;;;.;=@=@@@@@,?B@@@;@@AAABB;;;5;;;;*;@@@B?C@EFBBBBCCCC@C@BBBCCC>B@@=@BBECCBBA@@BCCCCCCCC@BBBBC@C@C@BBCCBB@@
@ATNG8:00574:02136
GATGGTAGCTCTGCTCTGACTCTCGTACTCATTCGTTTCGGAAGAGACAGGTACGTTAATAGTTAATAGCGTACTTCTTTTTCTTGCTTTCGTGGTATTCTTGCTAGTTACACTAGCCATCCTTACTGCGCTTCGATTGTGTGCGTACTGCTGCAATATTGTTAACGTGAGTCTTGTAAAACCTTCTTTTTACGTTTACTCTCGTGTTAAAATCTGAATTCTTCTAGAGTTCCTGATCTTCTAGTGTCTGATCTGTATCACTACCATCGTTCCTTCTGAGTCT
+
;6=B;CEBCBBDBCBCCCCCCDCCBCAAA@;:8;CCD@BC?C@CCBBBBB@BCD;;99=BCBC?C@CBCCBBBBD@BBBAA0;:6<ABB=BCCD@FCB>BC9;;@BBC@BCCCBCBA=AAA<@>BBBBBBBB?AB@@<AAA@BBBABCCBBBB@@<@BC?BC?B?BCCCBBBCC@BBCCC<C?C;;;:;:*:BBDE?C;;<BCAAAA5;;;.;@@A@<A<@B?A@A@@@B?B@BCCCCD@EBBBBDBB??@CDCCBCBBBCCDGABBBBE@C@C@BBBCCCBC
@ATNG8:00576:02131
GATGGTAGCAGACGTGACAGAGCGCCAGAAGATCAGGAACTCTAGAAGAATTCAGATTTTTAACAACGAGAGTAAACGTAAAAAGAAGGTTTTACAAGACTCACGTTAACAATATTGCAGCAGTACGCACACAATCGAAGCGCAGTAAGGATGGCTAGTGTAACTAGCAAGAATACCACGAAAGCAAGAAAAAAGAAGTACGCTATTAACTATTAACGTACCTGTCTCTTCCGAAACGAATGAGTACAGAGAGTACGATATGTCTACCATCGTTCCTTCTGAGTCT
+
::=D@DCBBBBCCBCBB=EFCCCCC>A@B?BBBBEC@B?BBB??@C@CC?B?A@;;;AA@,@:00)/>>>@@@@C<=BCBCDC5BB>B?CCC9B;<7;A;;:?A:;658<<<@CB=@@@@@@@AICBBBGBBB@BAAB:;;ABCBCC?G@D;<8;A@@ACAB=ABA???=AA>BAB>BBBAA8;<;88899:9%9@;AA>;:A???:>:==>A=F=;;@@@<@@@AAAB?C>ABC=CAA899@AAACAA@???ABBBCCCDDB?;;;5;===>6;7;=BA>>=888
@ATNG8:00579:02141
GATGTAGAGAGACTGTAGCGCACCCAGAAGATCAGGAACTCTAGAAGAATTCAGATTTTTAACACGAGAGTAAACGTAAAAAGAAGGTTTTACAAGACTCACGTTAACAATATTGCAGCAGTACGCACACAATCGAAGCGCAGTAAGGATGGCTAGTGTAACTAGCAAGAATACCACGAAAGCAAGAAAAGAAGTACGCTATTAACTATTAACGTACCTGTCTCTTCCGAAACGAATGAGTACGATGAGATCTCGTGTGCTACCATCGTTCCTTCTGAGTCT
+
:<:;@@@?AAAB@AA=?>=BB;9:0;@@>AA@@99.45;:::<<=?AB?A?BB@??FED3B???>BAA@>998*97:4444$4:5:.555&599.55555::49458;;7<5949>B?BBCECCAA@B@AA>AABB;;<CCCBBCAD@BBC=@@AAB;::?BBBBBC@BB?BAA<?>@@C:==<87777*3=8;789>><=><A;AAAB<@<>>BBB?ABB@?@AAD?BAA<ABB?BBBBBBCCC???BBBA@DA@@@;;;BB====?D=D=F:>?>>?@==
@ATNG8:00585:02122
GATGGTATTATCTGTCTACGAGAGCCAGAAGATCAGGAACTCTAGAAGAATTCAGATTTTTAACACGAGAGTAAACGTAAAAAGAAGGTTTTACAAGACCACGTTAACAATATTGCAGCAGTACGCACACAATCGAAGCGCAGTAAGGATGGCTAGTGTAACTAGCAAGAATACCACGAAAGCAAGAAAAAGAAGTACGCTATTAACTATTAACGTACCCGTCTCTTCCGAAACGAATGAGTACTATAGACTATCTGAGACTACCATCGTTCCTTCTGAGTCT
+
:::@=@@B>B@@@CCHCCCCCCCCC@CCDACCABAB?B=??BBBBB?BB?B?BBBBBBBB3B?CCC??@BBBBB<B@>@@@@0@B?B@GED;CCCBDCC?BB@?<@?AA?BBC@DDCCCBCBDBBBAABBB?ABBC?CBA@@???=A@DBC@CA@AAABB@CCCDBA?BC@BBB<?=9::/790*/?>>?0/0+/===B@A@B@F@ABAB??;A@@@A?8;888==8=:??B9>?C<AABA?<767///:;::@A@BAABAA@@;@BB@?<@=C7;;>@@@@@
@ATNG8:00594:02154
GATGGTAGCGCGACGAGCGTAGACCCAGAAGATCAGGAACTCTAGAAGAATTCAGATTTTTAACACGAGAGTAAACGTAAAAAGAAGGTTTTACAAGACTCACGTTAACAATATTGCAGCAGTACGCACACAATCGATGCGCAGTAAGGATGGCTAGTGTAACTAGCAAGAATACCACGAAAGCAAGAAAAAGAAGTACGCTATTAACTATTAACGTACCTGTCTCTTCCGAAACGAATGAGTACGATGAGAGAGCTCTCTCTACCATCGTTCCTTCTGAGTCT
+
CBCC@BBBCCBBBCCDAAACCCCBC>BCB?BDDDCC?C@BBBBBBB>BC?C?BCC@@>??2??CCA@ABBBBB@8??:;;;;*;A>B?CCC<CIIBFBBACCBAA<A?BB?BBC?BBBABBCCDCCCCBBCB@CCCCCC???ABBB>B@B@?<?B@AABBC@BBBAAA?BB@BBB@BBB>=3:7818====/:<7:///@@BBA=A=B>>><?<??BDC@CCCBBBB@B@CCC=CBD?BAAABBBACBBBCCBBBBBBBA>>>>><A@@@C@B@B@BBBBBB@A
@ATNG8:00594:02163
GATGGTAGATACTCGCTGATACACCCAGAAGATCAGGAACTCTAGAAGAATTCAGATTTTTAATCACGAGAGTAAACGTAAAAAGAAGGTTTTACAAGACTCACGTTAACAATATTGCAGCAGTACGCACACAATCGAAGCGCAGTAAGGATGGCTAGTGTAACTAGCAAGAATACCACGAAAGCAAGAAAAAGAAGTACGCTATTAACTATTAACGTACCTGTCTCTTCCGAAACGAATGAGTACTACTCTCAGAGACACACTAATCGTTCCTTCTGAGTCT
+
ABCC?CGFBBBBBBCCCCCBCB@@@<@DD>@<<;9:097;:9::;B<AA@C?B@000>==,=*////9=;8333917344:::'996;.555&5::9>999BCC@@?@@BB@CCE?BAA;;;@BBBBBBB@@A@B;;;>@@@BCCCB?D@C@A>@BA;;;BC????????BB?BBA579><?9@>><>DCCC3BB@AAAEC<;;@=B=AC>?;@=>>BBB?BCBBAAA>@=@@D>BBC@???AAABBBBBBBBBBBCCCCC>??B<A>>B@D?B@CCCAA???
@ATNG8:00595:02145
GATGTAGAGAGACTGTAGCGCACCCAGAAGATCAGGAACTCTAGAAGAATTCAGATTTTTAACACGAGAGTAAACGTAAAAAGAAGGTTTTACAAGACTCACGTTAACAATATTGCAGCAGTACGCACACAATCGAAGCGGCAGTAAGGATGGCTAGTGTAACTAGCAAGAATACCACGAAAGCAAGAAGAAGAAGTACGCTATTAACTATTAACGTACCTGTCTCTTCCGAAACGAATGAGTACTATGTATAGCCTCTATACTAATCGTTCCTTCTGAGTCT
+
44444;:<<555:55555555<==56668=AAABB5;49453:;=6::8=6:444=>?>+=8::333444:==9?8;;<;;(9949.555&599499556=;:::>2555:44.54;:<;97:7///::66(////38//+4<::;7<7:44.44444::<7//////3883899177333(3336<>?:@<>?55/////044./2///8)/)/77//)/<<4333-3-33=4===6<<==:::3//8///935.5533....3.335:5:7:6;;;99333
@ATNG8:00554:02184
GATGGTAGTGTGTCTCTGAGAGTAGTACTCATTCGTTTCGGAAGAGACAGGTACGTTAATAGTTAATAGCGTACTTCTTTTTCTTGCTTTCGTGGTATTCTTGCTAGTTACACTAGCCATCCTTACTGCGCTTCGATTGTGTGCGTACTGCTGCAATATTGTTAACGTGAGTCTTGTAAAACCTTCTTTTTACGTTTACTCTCGTGTTAAAAATCTGAATTCTTCTAGAGTTCCTGATCTTCTGGTAGAGCGTGCATATATCTACCATCGTTCCTTCTGAGTCT
+
B@BC@C=BDC;;6BBCCCBAA@@B@BBCBB@@>@BCC>CC>C?AACBBBC?CDBBC?D@CCBB?C@DCFCCBCCE@CDCCC1BD@CCDD>CCDC@CCC@EC@:9:DBC@CCCBCCDD?BCC?B@CCCCCA@B?BBCB?CCCBAACCDCBCDBBBB?BCC?CD?B?CCCCBBCDD?CCBCB:B@C?AADDF5C@@@@;ABCCCCCCCB@BILE5CBBCC@C@CC@CCCBB;:7;?ABBCBC?BAB>BBCCCC::;CBBBBBBBBAA=@AAAB@CAD?BBBBCCAA
@ATNG8:00556:02197
GATGGTAGCAGACGTGACAGAGCGCTAGAAGATCATGAACTCTAGAAGAATTCAGATTTTTAACACGAGAGTAAACGTAAAAATAAGGTTTTACAAGACTCACGTTAACAATATTGCAGCAGTACGCATTACAATCGAAGCGCAGTAAGGATGGCTAGTGTAACTAGCAAGAATACCACGAAAGCAAGAAAAAAGAAGTACGCTATTAACTATTAACGTACCTGTCTCTTCCGAAACGAATGAGTACAGAGAGTACGATATGTCTACCATCGTTCCTTCTGAGTCT
+
A<=>:?>;;;===>==;<ACBBBBBCCB@>BBABBBBC@DA@@BBB@@@=@=:9<@ABBB3C?BC@@BBA000>3>00////$/:4:8@@@2?C>@;;:A@@@=B<B7?@=A@@<?@??@AAA<==<00)/<A:99:?6==<@;5597A89967<;=>C>??<995C@@;?>6;88380>>@700/5::;;;;%//+333999///5868:=;5;:>9BB@=@>9999;406:;>3:/0)09669=::8=:>8553=:??BBBBBAA;<337?;??A=965///35
@ATNG8:00558:02177
GATGGTAGATATATGCACGCTCTACCAGAAGATCAGGAACTCTAGAAGAATTCAGATTTTTAACACGAGAGTAAACGTAAAAAGAAGGTTTTACAAGACTCACGTTAACAATATTGCAGCAGTACGCACACAATCGAAGCGCAGTAAGGATGGCTAGTGTAACTAGCAAGATTACCACGAAAGCAAGAAAAAAGAAGTACGCTATTAACTATTAACGTACCTGTCTCTTCCGAAACGAATGAGTACGTGTGACGTACGTGAGCTACCATCGTTCCTTCTGAGTCT
+
BBBB@BCBBCBDDBBBDCCCCBBBC?BBC?CCCCAA?A@CCCAAAA?CD@C?BAA99887(:<AACBBCCAAAA;A@ABCCD2BC?C@CCC8BBD@BCBCDEB@@;@?@@<@BA?BB@@@CBCFDCCCBCCC@CCAA?BACCBCCB?C@CBB@ABABABBC@@??ABB?C>><>?<>>CCC<A@@<<<<<<>&<B>A99:CB>>A<A=>>>@<A<A@CCC?ACA@@@C?B?AAD>DCC?AAABBBCBBBBBDDBCAAABBBBBBBB??999B?B@C?CCCCCC::
@ATNG8:00558:02189
GATGGTAGCAGACGTGACAGAGCGCCAGAAGATCAGGAACTCTAGAAGAATTCAGATTTTTAACACGAGAGTAAACGTAAAAAGAAGGTTTTACAAGACTCACGTTAACAATATTGCAGCAGTACGCACACAATCGAAGCGCAGTAAAGGATGGCTAGTGTAACTAGCAAGAATACCACGAAAGCAAGAAAAAAGAAGTACGCTATTAACTATTAACGTACCTGTCTCTTCCGAAAACGAATGAGTACGTGTCGACGTGTCTCCTAATCGTTCCTTCTGAGTCT
+
5@?=<9<44445:9566;?<<<<<<15658=A;?;=8<;998>?<;<7834077;@??BB1A>B@:@??>773;58366@@@+==8<.55506<A:<<ACCBB?@=@@BA=A@@888<355555;9;;===>;@@00,000::;777(4699::=<<<;:9949444AA499<999:>?99848?@<999999%8<8;>?;56//-)-(-5--(-233;/505>:::43-353333&333-3<;888<99///----/..55526732225/52737532----
@ATNG8:00563:02177
GATGGTAGTAGTACACTAGTCATACCAGAAGATCAGGAACTCTAGAAGAATTCAGATTTTTAGCACGAGAGTAAACGTAAAAAGAAGGTTTTACAAGACTCACGTTAACAATATTGCAGCAGTACGCACACAATCGAAGCGCAGTAAGGATGGCTAGTGTAACTAGCAAGAATACCACGAAAGCAAGAAAAAGAAGTACGCTATTAACTATTAACGTACCTGTCTCTTCCGAAACGAATGAGTACACACTCTCATATGACACTACCATCGTTCCTTCTGAGTCT
+
AABB?BCBCCBBBDCCCCDCCAB@B@CBB@BBBBAA=B=ABCBBBB?BD@G@AAABBDDD2CCCDCCCCCCCCD>CABBAAA0@@=@5;;:&9:::>@:>BB@AB=?;>D>@@B>AABBBBCCDCCCCCCCC@CCCC@CCCBBCCC?CBCBA>BCBBBCBA?@BBBBA?BA?BBB?BBBBB:989=@ABBB3BE?B999BBBBB?A<AAAA:>:>ACEDACBBBBBB>B@BBD>DCC?BBBCBCBAAACCACBBB?@BBCCCCCC?CCCCC?C?C?CCCAA???
@ATNG8:00565:02195
GATGGTAGAGAGAGCTCTCTCATCGTACTCATTCGTTTCGGAAGAGTCAGGTACGTTAATAGTTAATAGCGTACTTCTTTTTCTTGCTTTCGTGGTATTCTTGCTAGTTACACTAGCCATCCTTACTGCGCTTCGATTGTGTGCGTACTGCTGCAATATTGTTAACGTGAGTCTTGTAAAACCTTCTTTTTACGTTTACTCTCGTGTTAAAATCTGAATTCTTCTAGAGTTCCTGATCTTCTGGTGTCGTCTATCATGTACTACCATCGTTCCTTCTGAGTCT
+
945:6;>:4455555=<B>A<;;<95555955.5555)5949799445485<455<8=4:::84:8;;::999;:698888'//(////(/755.5555:;4454989.55544:44.49;38399/////:4779=266<<<;;9955444444.4//27:)/)//9;;565<5:4444&549455555$4/77@*//7=9==>>A2955&555596;8;;5555444939.44::44.4::656559959555555<<<<=>:;;;=>;>@C@BDB???>>
@ATNG8:00568:02212
GATGGTAGTGTGTCTCTGAGAGTAGTACTCATTCGTTTCGGAAGAGACAGGTACGTTAATATGTTAATAGCGTAACTTCTTTTTCTTTGCTTTCGTGGTATTCTTGCTAGTTACACTAGCCATCCTTACTGCGCTTCGATTGTGTGCGTACTGCTGCAATATTGTTAACGTGAGTCTTGTAAAAACCTTCTTTTTACGTTTACTCTCGTGTTAAAAATCTGAATTCTTCTAGAGTTCCTGATCTTCTGGTGAGATATGCATGATGCTACCATCGTTCCTTCTGAGTCT
+
899>-95=::;95:556<:;9;@@@@@B@>>>8=<==5>@>C<?ABBBCCACBBCC@F@B;;:@4=8>=9::5405<8=>@@?+;;;4669C:AA?A;A00-/;*//<??@;@ABBBABC=@AB?B@BBBBBB;;5;BAA?BBA;;:@AB;9:@BABA?;;:?AC?C>AAAAAAA??;?;;;;;'::@8?====,>>B@B:B:;9@>9:5925555$599992929@<9:9995>7;7@?=@@A;?>A=AA@@@BDCCAAAAAA;;:AB=AADCGACACABBBCCCBC
@ATNG8:00569:02170
GATGGTAGTGATACAGATCAGACACCAGAAGATCAGGAACTCTAGAAGAATTCAGATTTTAACACGAGAGTAAACGTAAAAGAAGGTTTACAAGACTCACGTTAACAATATTGCAGCAGTACGCACACAATCGAAGCGCAGTAAGGATGGCTAGTGTAACTAGCAAGAATACCACGAAAGCAAGAAAAAGAAGTACGCTATTAACTATTAACGTACCTGTCTCTTCCGAAACGAATGAGTACGTGTGCGACGTGTCTCCACCATCGTTCCTTCTGAGTCT
+
@ABC@CBBBBCCBBCDDAAADDDCB@DCC@CBBA??=@>ABEECCB>BD?B?BA?89::+78ABBBBBCB@@?6=>99::-;;5;5;;0:>?:?DBCCCCDC=A>@@=@BB?BBCCCCCCCCCCCBBA@?AFCE?BCBCBCFD=@=@::7:BBBDDBA>AAACDD?BB>AAB?BBCDD>A9:4:@?@@2@A?@999AB?@@<@;???D=C=BBCA@>@CC@@@C?B?BCC?DAA>BCBBBBE::9BECBBBBBCB;;;<@B<@>==@5:5;8==>;;;?@
@ATNG8:00569:02208
GATGGTAGCGCATATCAGCGCAGCCCAGAAGATCAGGAACTCTAGAAGAATTCAGATTTTTAACACGAGAGTAAACGTAAAAAGAAGGTTTTACAAGACTCACGTTAACAATATTGCAGCAGTACGCACACAATCGAAGCGCAGTAAGGATGGCTAGTGTAACTAGCAAGATTACCACGAAAGCAAGAAAAAAGAAGTACGCTATTAACTATTAACGTACCTGTCTCTTCCGAAACGAATGAGTACGATGAGAGAGCTCTCTCTACCATCGTTCCTTCTGAGTCT
+
8844.4444<;=;69A@B@@9=999)59949665=@8=;>>?A@@@?AA=A=??AACCDC5C@CBBCCCE695@69544444$5<5:4;;9+;;;7;>@A@@@@B?B@BB?A@@8994399@@@ABCBBAAC>BCBC=@@B:9;;;@C@CFG@CC;;0000+/777::9;::8::49;:==69;;7<BCCDC)BC?BAABAA@AB<@=9:9=:><;:ABB=A@@@@AA>B>ABD>CCE?@?BBDBBBA???A???9:9???@@@BA??;889?A?B?AAA@@@BB
@ATNG8:00569:02210
GATGGTAGCTCTGCTCTGACTCTCGTACTCATTCGTTCGGAGAGACAGGTACGTTAATAGTTAATAGCGTACTTCTTTTTCTTGCTTTCGTGGTATTCTTGCTAGTTACACTAGCCATCCTTACTGCGCTTCGATTGTGTGCGTACTGCTGCAATATTGTTAACGTGAGTCTTGTAAAACTTCTTTTTACGTTTACTCTCGTGTTAAAATCTGAATTCTTCTAGCAGTTCCTGATCTTCTGTGTCGTCTATCATGTACTACCATCGTTCCTTCTGAGTCT
+
:::;044444:<;:;=<666655<9999;94/)///)//)///555568<=666157<<550:6;@@9;955:499;;;(5506=<>2////)///)/5.5549;=:===@=566466<?@=9::::99929=94.5559@<>@@669<444505=<7@@29.949995;<;7>0000&0/)/////$/:555)59=555<555.555&5::55.529@:><00//771738::54/17/----/::555::<<556<<5545<;;>7:5:5889;8858
@ATNG8:00574:02208
GATGGTAGTATAGAGCTCTACATAGTACTCATTCGTTTCGGAAGAGACAGGTACGTTAATAGTTAATAGCGTACTTCTTTTTCTTGCTTTCGTGGTATTCTTGCTAGTTACACTAGCCATCCTTACTGCGCTTCGATTGTGTGCGTACTGCTGCAATATTGTTAACGTGAGTCTTGTAAAACCTTCTTTTTACGTTTACTCTCGTGTTAAAAATCTGAATTCTTCTAGAGTTCCTGATCTTCTGGTGAGATATGCATGATGCTACCATCGTTCTTCTGGAGTCCT
+
444<8<ABBCBABB9;66>>;;@@@ADBBCBB?A<;;0;B;@=A?>?@AA@CCCCC>?>?BB@>A888888====6<====+887:;;B5:@00*/886>A?>?<@>>:==<==A89169:1979;<<<<<=<A><=1887<>:::=<::::5697///69;06/799<;8>87256969+91715////'/8666(--3---35575;?>?*9;;;9483<@;77777881717968<<:><<888756;///553357///97466899)--04--).55529
@ATNG8:00575:02171
GATGGTAGCACGAGTCACTCATATCCAGAAGATCAGGAACTCTAGAAGAATTCAGATTTTTAACACGAGAGTAAACGTAAAAAGAAGGTTTTACAAGACTCACGTTAACAATATTGCAGCAGTACGCACACAATCGAAGCGCAGTAAGGATGGCTAGTGTAACTAGCAAGAATACCACGAAAGCAAGAAAAAGAAGTACGCTATTAACTATTAACGTACCTGTCTCTTCCGAAACGAATGAGTACGATGGAGAGCTCTCTCTACCATCGTTCCTTCTGAGTCT
+
@<<=?BGBCBBD@DDCCCCCBBABB@DCC?CDCC999:ABBBCCDD@CC?B@@BB;;;;;.:?CEBCBCCCBBB>BBBB>B>1???B;CCC9CCCACICEDCCCB@C@CC@CCC?BBCCCCCEDCCCCBBCC@BBBB@CBA@@A994;=BAA>BBBBCD@?=?CBDBB?AA<:998=<>>>9@@@<@@AAA2@B?B688AAAAB:=:=;;:<@<@ADCC@BCCCBAA=?>?BC>BBB?BBCBBBAACCD?BBBBAAABCBB>@B=?>>>@:=:>=BAA@@@@@
@ATNG8:00581:02194
GATGGTAGTACATGATAGACGACACCAGAAGATCAGGAACTCTAGAAGAATTCAGATTTTTAACACGAGAGTAAACGTAAAAAGAAGGTTTTACAAGACTCACGTTAACAATATTGCAGCAGTACGCACACAATCGAAGCGAGTAAGGATGGCTAGTGTAACTAGCAAGAATACCACGAAAGCAAGAAAAAAGAAGTACGCTATTAACTATTAACGTACCTGTCTCTTCCGAAACGAATGAGTACAGAGAGTACGATATGTCTACCATCGTTCCTTCTGAGTCT
+
BBCG@CBBBCCCCCBCBBBBBBBCC@BBCACDCC@@?@@BECBBAA?CC?A>BBBAAAAA2B?CCDBCBCFBBB<B@>??@@0@B?F=AAA9ACGBCCCCCCC998;@CC@CDD?BBC???BBBBCBBCCCC@CDCC>BAABBAB?C@CBB@BCCFBBCC@AAABBA@BC@AAA>@@===7===;999999%9@;<:89BCCBB?B>BBBE:>:=?B@@=@AA@@@C?B@BBE>CAA?AAABBBBBCCBBACAAACACBBBBBBB>BBBBB?>=A<?=D<>>>?
@ATNG8:00584:02182
GATGGTAGTATATCGCGTCGCTATCCAGAAGATCAGGAACTCTAGAAGAATTCAGATTTTTAACACGAGAGTAAACGTAAAAAGAAGGTTTTACAAGACTCACGTTAACAATATTGCAGCAGTACGCACACAATCGAAGCGCAGTAAGGATGCTAGTGTAACTAGCAGGAATACCACGAAAGCAAGAAAAAAGAAGTACGCTATTAACTATTAACGTACCTGTCTCTTCCGAAACGAATGAGTACACATCGTCGTGTCGTGCTACCATCGTTCCTTCTGAGTCT
+
449939445<===>>C@=C?>CC<<8<?@<<<@CBB@B@ICBBBBC@CC@D?BA@;;;;;$9:<><A@??A??A788@??>@1=A<A8@AB7@;:6;99:BB99:49294.444.4::9;?>@?CAA;;;BB?A@@A>A@@>@=::3;=A;;9::AAAAB=:98>?>>8>:=;828668:(///(////0/%//)37;<A8::9;>:=>?A8>966<00+0=>==??<;=@@@8;00,0;=;==?=877::>?@@;9888///880/3337178>6=>==@?<;
@ATNG8:00585:02190
GATGGTAGCACACGAGATCTCATCGTACTCATTCGTTTCGGAAGAGACAGGTACGTTAATAGTTAATAGCGTACTTCTTTTTCTTGCTTTCGTGGTATTCTTGCTAGTTACACTGGCCATCCTTACTGCGCTTCGATTGTGTGCGTACTGCTGCAATATTGTTAACGTGAGTCTTGTAAAACCTTCTTTTTACGTTTACTCTCGTGTTAAAAATCTGAATTCTTCTAGAGTTCCTGATCTTCTGGGCTGCGCTGATATGCGCTACCATCGTTCCTTCTGAGTCT
+
;@A@?BBCCCCEBBB;;9BCAB==FDBCCDCC@BCCC>BB@D?BABDCBB@CBCBB<@=@AAA?C?BBBCCCCBB@BBBBB3AA;?99:,8=?@;???<?C?AABBA@=ABBBCC@C?BBB?B>B?=:::;;:@@@@;==;;;>@AA?>>BBB>=:=AA<@@;A:>>@@@>>>A:><<<<5<:>878787(8@=>?:?;;;??????;?@@@/?==:808;>?;?FBA?88178>BBB@@;;99;1;9;:;;??@@@@@=>>>>A:==AAB<A;@;@@@@8:8>
@ATNG8:00587:02191
GATGGTAGTATCTGCACACTCTGTCCAGAAGATCTGGAACTCTAGAAGAATTCAGATTTTTAACACGAGAGTAAACGTAAAAAGAAGGTTTTACAAGACTCACGTTAACAATATTGCAGCAGTACGCACACAATCGAAGCGCAGTAAGGATGGCTAGTGTAACTAGCAAGAATACCACGAAAGCAAGAAAAAGAAGTACGCTATTAACTATTAACGTACCTGTCTCTTCCGAAACGAATGAGTACTACTCTCAGAGACACACTACCATCGTTCCTTCTGAGTCT
+
AAAB?CBBBBBCCCCBCCFDCCBBB@CCB@CBA@@C@C@CCCBBBC<@@<?<?BBBBBBB3C>BABBCCCBBBF<??@AAAB2AB@C=BAA9ABF@CCCECCFCC?C>?@>@DD?BBBBBCCCCCCCCBBBC@CBBB@BA@@CBA@>B@CCB@BBBCCCDB?ABBBBB@BA>A@A:??@@@:??=;==???1?B?D@?;B@AAA9<8=DDD<@<@@CAA=@B@@@CC>A=ACD>CCC?BBBBBBBCDBBBBBBAAACCCD?@@==:=?B>=8=4:4::;=====
@ATNG8:00589:02195
GATGGTAGCGAGCGAGTGTGTATACCAGAAGATCAGGAACTCTAGAAGAATTCAGATTTTTAACACGAGAGTAAACGTAAAAAGAAGGTTTTACAAGACTCACGTTAACAATATTGCAGCAGTACGCACACAATCGAAGCGCAGTAAGGATGGCTAGTGTAACTAGCAAGAATACCACGAAAGCAAGAAAAAGAAGTACGCTATTAACTATTAACGTACCTGTCTCTTCCGAAACGAATGAGTACGTGTGCGACGTGTCTCCTACCATCGTTCCTTCTGAGTCT
+
6=>=8;;;;;=;A@DDDECCBBBBA9?@@5;9@@@B?A?BABBBBB>BC?C?AA@@@@@@0@?BBCCKCBC@@@;@BAAAAA,;;5;>BBB8BCC@CICBB::;:5;;@?;@AA7<<<:@?;;<@=BACCCC@CCCD@;:;BAAAD>A>AAC>B@A@CCBC@CCDCBB?@@9?@@;?;@@@700/59;;<<,<=;=777787AC?B?AACA;A9>;BCD@CCBBAAB?B=@AE>BBC@CCBBBCDE???999?DBBBBBBB?BBB?BBAAC@C?C@CDCCDBAA
@ATNG8:00591:02205
GATGTAGCTCACGTACGTCACACGTACTATCGTTTCTGAAGAGACGGGTACGTTAATAGTTAATAGCGTACTTCTTTTCTTGCTTTCGTGGTATTCTTGCTAGTTACACTAGCCATCCTTACTGCGCTTCGATTGTGTGCGTACTGCTGCAATATTGTTAACGTGAGTCTTGTAAAACCTTCTTTTTACGTTTACTCTCGTGTTAAAAATCTGAATTCTTCTAGAGTTCCTGATCTTCTGGTAAGCGTGCTATATATCTACCATCGTTCCTTCTGAGTCT
+
<AAABA@@BABB<<<;;AA@BBCBCCECCCCABA<AB=A=A@;;:A?6?B@@B@C9:;CC@B;;9CBBCB;95;;;<.9=5=333(39;;7====AE;;;BC@?=@BCDCA@@?@A@?B?BBBBB@@@=@@AB<:;B;;;>===:;;;???<>>>=@@7;7:@?=====<377777'6/618;9;<+6665>4977///568:47888*7///5/53<<;A======:>:??@@@B;@@B=??<=;77:///@>><==>A;4333;9(-(-(-6232226
@ATNG8:00594:02178
GATGGTAGTGTCATATGAGAGTGTGTACTCATTCGTTTCGGAAGAGACAGGTACGTTAATAGTTAATAGCGTACTTCTTTTTCTTGCTTTCGTGGTATTCTTGCTAGTTACACTAGCCATCCTTACTGCGCTTCGATTGTGTGCGTACTGCTGCAATATTGTTAACGTGAGTCTTGTAAAACCTTCTTTTTACGTTTTCTCTCGTGTTAAAAATCTGAATTCTTCTAGAGTTCCTGATCTTCTGGGTCTTTCTCTCACGCACTACCATCGTTCCTTCTGAGTCT
+
@?BB?B@?@BCBCBBBDCC;;;AB;;:AB@<;4:BBB=CC@CACBCECIDECCC:;96:BB=B@BACCCAA000>8=8;;;)///5>>>5?@@?;@;;59D4996@=B49:@B@?AA=AAC?B>BB@?AB;<6;BBD@CCCCFBBBCCCCDDHCC@BBB@CB@B>@@CCCCBCCABBBCB:A@C>;;;;;*;B;;;;.;@;;:9955.5999*;==>@;?;?><><<<;;;0408;:@@@=@@>>5>:;;0;AC;;;@CAAACBA?ABBCC@C@D@@@ABBCAB
@ATNG8:00595:02171
GATGGTAGCGCATATCAGCGCAGCCCAGAAGATCAGGAACTCTAGAAGAATTCAGATTTTTAACACGAGAGTAAACGTAAAAAGAAGGTTTTACAAGACTCACGTTAACAATATTGCAGCAGTACGCACACAATCGAAGCGCAGTAAGGATGGCTAGTGTAACTAGCAAGAATACCACGAAAGCAAGAAAAAGAAGTACGCTATTAACTATTAACGTACCTGTCTCTTCCGAAACGAATGAGTACGATGAGAGAGCTCTCTCTACCATCGTTCCTTCTGAGTCT
+
DAAB@C@A@BCBCCCCBBCBBBBAB>CGGBCBCBCD?C?BBCCB@@=??<??@?A@@@@@0@?CBBBDCCCAA@6>A;;;;;*;A@C=BAA9ACC@CCCBBB@;:9;@CC?ACD@CBBBBBBCCBBBCCDCC?CCCC@CAAACCCC@CACA@=AB?@@CBA?BBBDCC?BB@BBC>AACCC9B>><>CCCC3AA>AAAABBBCC>A>BBBA;>:?ACCC@BBAA@AA=A?AAB=BCC?BBBBBBBBBBBBB@AABBBABBAAABB@C><;B>B<@=@@A>>>@@
@ATNG8:00596:02216
GATGGTAGCACGAGTCACTCATATCCAGAAGATCAGGAACTCTAGAAGAATTCAGATTTTTAACACGAGAGTAAACGTAAAAAGAAGGTTTTACAAGACTCACGTTAACAATATTGCAGCAGTACGCACACAATCGAAGCGCAGTAAGGATGGCTAGTGTAACTAGCAAGAATACCACGAAAGCAAGAAAAAGAAGTACGCTATTAACTATTAACGTACCTGTCTCTTCCGAAACGAATGAGTACGATGAGAGAGCTCTCTCTACCATCGTTCCTTCTGAGTCT
+
<6DE@CBBCB;;6CCCCCCCBDBCC@DCC@CEBBBC@CACCBCBCB?BC@E@BB@@@CCC3B?BBBCBBBCBBA8?<9;;;;*;@>@2999*9BB=BCCCBCBBB@B@BB@CA@=@BBBCBBCFCCCCBBBB?BBCC@CABBCCBB?B?B@@>AACCCBBA?BBCABB?BC??>??AAABC<AAB=AAAAA3AB@B888BE@@>:>;?>AA<B<AACBC?BBBBA??<?=AAB=BBB>AABBBBBBBBBBBBBBBA@><<==:9:=@>>=C?B?B?B@A>>=AA
@ATNG8:00550:02233
GATGGTAGGACGAGCGTCTGAGAGGTACTCATTCGTTTCGGAAGAGACAGGTACGTTAATAGTTAATAGCGTACTTCTTTTTCTTGCTTTCGTGGTATTCTTGCTAGTTACACTAGCCATCCTTACTGCGCTTCGATTGTGTGCGTACTGCTGCAATATTGTTAACGTGAGTCTTGTAAAACCTTCTTTTTACGTTTACTCTCGTGTTAAAAATCTGAATTCTTCTAGAGTTCCTGATCTTCTGGGTGCGCTACAGTCTCTCTACCATCGTTCCTTCTGAGTCT
+
@@AHADBB?CDCBA@ABBBACCCD?BBBDDBB>BDDD:AA?C@CCCBBBC?CBBBD@C@CCCC?DAGCBBBCCCCBBBBBB1BD@C?@@:?@@B@CCDACC@BBBCCG?CBCCCDCD?CBB@C@CDDCCCCC>AABB@CDDCBBBACBBBBBBBD@ABB?A@=A>@CCCCCCDE?BBDDD<B?B>@AAA@0@CCCD>DBBBCCCBAA4;;;;*;@ABC@CACC@CBBBB@@>@@CCCBBC=@::;/;A?BBBBBCCCCCBBCCCB@BCBBCBDBD@BBCCCC@@
@ATNG8:00551:02250
GATGGTAGCTCGCTGATGATATCTCCAGAAGATCAGGAACTCTAGAAGAATTCAGATTTTTAACACGAGAGTAAACGTAAAAAGAAGGTTTTACAAGACTCACGTTAACAATATTGCAGCAGTACGCACACAATCGAAGCGCAGTAAGGATGGCTAGTGTAACTAGCAAGAATACCACGAAAAGCAAGAAAAAAGAAGTACGCTATTAACTATTAACGTACCTGTCTCTTCCGAAACGAATGAGTACACACTCTCATATGACACTACCATCGTTCCTTCTGAGTCT
+
AABB@BBCBCCCCBBBCCCCCCCCC?CCC@BBBCAA?B@BBCDCCC@CC?A>BBBBCAAC3C?AAACC@@@CCE>BBCBDBC5BA?C5;;;.;CE?B;;;CCCLF@B@BL@CBB@BCCBBBCDBCCCCCCDD?BBCC?BBABBBAA>BACBB?CBBBCCCC?CAABCC@997:@>;>>9888*9871999999%0>9>0/0??A>?;>:::==8=;?ACBB?BBBBABB@B?ACD>DAA>ABBCDDBBBBBCBBBCABBCCBBBBCC?BBBBB?CAC@CCCBB:99
@ATNG8:00551:02265
GATGGTAGAGTATCATGTGTATCTCCAGAAGATCAGGAACTCTAGAAGAATTCAGATTTTTAACACGAGAGTAAACGTAAAAAGAAGGTTTTACAAGACTCACGTTAACAATATTGCAGCAGTACGCACACAATCGAAGCGCAGTAAGTATGGCTAGTGTAACTAGCAAGAATACCACGAAAGCAAGAAAAAAGAAGTACGCTATTAACTATTAACGTACCTGTCTCTTCCGAAACGAATGAGTACTACTCTCAGAGACACACTACCATCGTTCCTTCTGAGTCT
+
?:@A8BBCCCBECBCBCBICDDCCC@CCD@CBBBBB?B@BBCBC???AC@C@DCC;;;;;*;5;;CCCCHCBBB<BABBBBB0BA=A5;;;4;CC@CDCBBAACC@C?BC@CCC?CCABBBCCCDCCBCCED@BBBB?BAB@BBAA>BCCA@?@CBBBBBB@CDCCBA=CC?AAB>BBBBA9A==8<<<<<>&<???:79@?@AA?B?A>>B:=:==BCCACCBBBBA<@;???:AAB@BBBDCCBCCCCBCCC???BBAA@??BB?ABA::2:3:19?=AA@BB
@ATNG8:00554:02230
GATGGTAGCGCACACATAGATACAGTACTCATTCGTTTCGGAAGAGACAGGTACGTTAATAGTTAATAGCGTACTTTTTTTTCTTGCTTCGTGGTATTCTTGCTAGTTACACTAGCCATCCTTACTGCGCTTCGATTGTGTGCGTACTGCTGCAATATTGTTAACGTGAGTCTTGTAAAACCTTCTTTTTACGTTTACTCTCGTGTTAAAATCTGAATTCTTCTAGAGTTCCTGATCTTCTGGTAGAGCGTGCATATATCTACCATCGTTCCTTCTGAGTCT
+
89:C?CCBBBCCABACCCBBCC@@;96==ABB?BCBE>DC@B@BBBGCBB@BBBCB=@=@?;;5;05=>BDDD@ABAA@@@"<<6<00,/:::488<7994443:8=337>=A@BB?BAB?B?BBABB>>><??>?7;;>>886<877>@888>7=;>;;;;A188==?>@@@775966+629355777(6:;;C2:8:997;<;;/665'257..).05527>:A8888;5:>99<<:>=>:>><<===>=<==>>@@>>>A=A;;;><@<@;@@BBA=//
@ATNG8:00558:02258
GATTAGTATAGAGCTCTACATAGTACTCATTCGTTTCGGAAGAGACAGGTACGTTAATAGTTAATAGCGTACTTCTTTTTCTTGCTTTCGTGGTATTCTTGCTAGTTCACTAGCCATCCTTACTGCGCTTCGATTGTGTGCGTACTGCTGCAATATTGTTAACGTGAGTCTTGTAAAACCTTCTTTTTACGTTTACTCTCGTAGTTAAAAAATCTGAATTCTTCTCGAGTTCCTGATCTTCTGGTGTCGTCTATCATTACTACCATCGTTCCTTCTGAGTCT
+
<8>5@B@@@A@CCCABBCCCICCCB@AACD@CCCC=BA=B<@@@BCCG?BBABA?B>BBDD=>;>C@ABBBBB?BAABA3@@=BABA;>B@@<@::4:A<@@BBBB?CBB>>>=:=>>:><>A===8788=<=?<===>=>;;;?AA???;;5;=?:>><A=AD@@@=<=A<AAAAA5A7:8;@BBB/A>=<<5<788??>>?==8====>&;:>;8382.-(----44605)--,,58*--90552333...55794<=AAB<>>>BA5:3:4;:;;>>>>
@ATNG8:00558:02269
GATGGTAGAGTACAGTGTAGTAGACCAGAAGATCAGGAACTCTAGAAGAATTCAGATTTTTAACACGAGAGTAAACGTAAAAAGAAGGTTTTACAAGACTCACGTTAACAATATTCAGCAGTACGCACACAATCGAAGCGCAGTAAGGATGGCTAGTGTAACTAGCAAGAATACCACGAAAGCAAGAAAAAAGAAGTACGCTATTAACTATTAACGTACCTGTCTCTTCCGAAACGAATGAGTACTGTATCTATGTGTGCGCTACCATCGTTCCTTCTGAGTCT
+
BBAA?CCCCCCCCBBCCCCBBCCCC@BBB@CCCCCC?B?BCC@@AB?BB?B?BCBBBBBA3A?BBB@BBBC><<3;<==@@@0AA?B@CFD;BBB@CCECCCCBB>B@BB@BCC@DB@BBCCCCCCCCDBD?CCCC?AABAABBB@D@CCB@BBCDCCCD?@@@BBB@@@<@CC?BB:::27<>:99:99:%:@;<?>?AAAAA<?;?AAA:>:=@BBB@BBAAABC?A?BBB>BAA=AABABBDBBBAA@B@BCBBBBAAACBC?>>AAC;A<A7:;>==<>=
@ATNG8:00562:02227
GATGGTAGTGCGTGAGAGAGAGACCCAGAAGATCAGGAACTCTAGAAGAATTCAGATTTTTAACACGAGAGTAAACGTAAAAAGAAGGTTTTACAAGACTCACGTTAACAATATTGCAGCAGTACGCACACAATCGAAGCGCAGTAAGGATGGCTAGTGTAACTAGCAATAATACCACGAAAGCAAGAAAAAGAAGTACGCTATTAACTATTAACGTACCTGTCTCTTCCGAAACGAATGAGTACGAGAGAGCACACGTGTCTACCATCGTTCCTTCTGAGTCT
+
///7+//?>@BC@@@BCCBAA@;;;)55549@ABBC@C@CCC::5<8<=9=>A@:88<<<+;599793;77333(3344444$4:5:.555&5;;6;@9;9@<=@<A=@@<@AB>ABAA;;;BBCCABBDII?@A@@=ABBB@A@C?B?B;;7<BAAACCB@BDCCCB?BE@?@?>A?999,9993:?>@@2AB?BBBBBBA@@=@<@A??;>:>>@@A?BBDC;;;?A>@@@9?:9299>>@@BBAABB>>??A@@?@>=>00/)...2:4:6>2;<;@@@??
@ATNG8:00565:02224
GATGGTAGCACGACACGACGATGTGTACTCATTCGTTTCGGAAGAGACAGGTACGTTAATAGTTAATAGCGTACTTCTTTTTCTTGCTTTCGTGGTATTCTTGCTAGTTACACTAGCCATCCTTACTGCGCTTCGATTGTGTGCGTACTGCTGCAATATTGTTAACGTGAGTCTTGTAAAACCTTCTTTTTACGTTTACTCTCGTGTTAAAAATCTGAATTCTTCTAGAGTTCCTGATCTTCTGGAGATACACATGATACTCTACCATCGTTCCTTCTGAGTCT
+
@?DL?CBBABCCCCCCDDD9;;CCBABCBBCC@CCDD=AA?D?D@@@BCC@CCAAA@C?CBCC?B>BBBBBBABB>BCCCC2BB@B@@A<@AAB?BDD?BB598?CBB?AAABBB>>9>>C9>9>>>>>==>;AA;;7;>>AA@>=;;AAAC;<=:=><:>@<@;??AACAA@@;@@AAA5A<A<@@@@@/@@;990888///;88=<AAAA/B:;:A=A<>>=?@@>>>A<?<?@@???;>>A=?>>CAAA==;>AAA?AAA@@;?@?AA=A;A:>>::=ACC
@ATNG8:00565:02265
GATGGTAGTACATGATAGACGACACCAGAAGATCAGGAACTCTAGAAGAATTCAGATTTTTAACACGAGAGTAAACGTAAAAAGAAGGTTTTACAAGACTCACGTTAACAATATTGCAGCAGTACGCACACAATCGAAGCGCAGTAAGGATGGCTAGTGTAACTAGCAAGAATACCACGAAAGCAAGAAAAAGAAGTACGCTATTAACTATTAACGTACCTGTCTCTTCCGAAACGAATGAGTACGTGTGCGACGTGTCTCCTACCATCGTTCCTTCTGAGTCT
+
BBBC@CDBBBCBBCCB@@@B@@?CC@CDD?CCDBBB@BACBBCCCB?BC?C@BAB@@@@@0@@DBBBBCCCDCD>BB@@@@@0@B>@4;;;6;BEAECBBBBB::;<AFH@CCC@CBBAAABBCCCBBBBBC@EDDC>@@DCDECC?C@CCC@CCCCBBBC@CAAACB?CC@BBA<?====5=<=;99999(9@;A???BBDBB?B?CCBB?B@BACAA?ACDCDCC?B?BCE>CBB@BBBCCBBBBBBBBBBBBBBBBBB?BBB@BBBBC@B?C@CCCBBBBB
@ATNG8:00568:02246
GATGGTAGGCGTGTGAGAGTCTGCCCAGAAGATCAGGAACTCTAGAAGAATTCAGATTTTTAACACGAGAGTAAACGTAAAAAGAGGGTTTTACAAGACTCACGTTAACAATATTGCAGCAGTACGCACACAATCGAAGCGCAGTAAGGATGGCTAGTGTAACTAGCAAGAATACCACGAAAGCAAGAAAAAGAAGTACGCTATTAACTATTAACGTACCTGTCTCTTCCGAAACGAATGAGTACGAGAGTCAGAGCAGAGCTACCATCGTTCCTTCTGAGTCT
+
777;49?B@CB;;6@?BAB@@BBB>6>BB?BB;;;D=@?ABCDCBB@BBAE@DDB@>>>?,=:>=@???BC@@A<ABBBCDE3B>??:?CC8AAB>@@AA>>?AB<A<AA====<@@>>>A@A@?<;=AAAA<>>>A:>>>=>>9:6;<@AC?B@AABBBB?AA@@BA?BC@BB@6<<899+8::4:?BBA/AA:>686AA===9=9=AAB:=8=8788:;;;@@BB=D;>?A5=::49==><????>?AA@@B@?<<<878<=>9?89:>;?6;7;AA>>>>>
@ATNG8:00568:02252
GATGGTAGCTCGCTGATGATATCTCCAGAAGATCAGGAACTCTAGAAGAATTCAGATTTTTAACACGAGAGTAAACGTAAAAAGAAGGTTTTACAAGATTCACGTTAACAATATTGCAGCAGTACGCACACAATCGAAGCGCAGTAAGGATGGCTAGTGTAACTAGCAAGAATACCACGAAAGCAAGAAAAAGAAGTACGCTATTAAACTATTAACGTACCTGTCTCTTCCGAAACGAATGAGTACTGCGTCTCACTCTCGCCTACCATCGTTCCTTCTGAGTCT
+
A:>@??>BBC=666>===;<<@?C>:>>C@@@=>99.43998>@@A?BB?C?BBABCCCC3B?BBBBBBCD??>5<=;<;<<$9;.42555&555.5<>9@B?@@9>9:929AA=@A@=@@>999CCCCCCB=;::?;?@@;;;;:5:?CCC?CCBBBBCD?A@>>A@7484777.337886777137777'3839;==BB><A.55,5<9:5<;>=BBD@BCBCBBB@C?ABB=???;??A998AAA?>;:;DDDCCBBB@=@::4:888?4:49:==?B=<<;
@ATNG8:00568:02263
GATGGTAGGACGAGCGTCTGAGAGGTACTCATTCGTTTCGGAAGAGACAGGTACGTTAATAGTTAATAGCGTACTTCTTTTTCTTGCTTTCGTGGTATTCTTGCTAGTTACACTAGCCATCCTTACTGCGCTTCGATTGTGTGCGTACTGCTGCAATATTGTTAACGTGAGTCTTGTAAAACCTTCTTTTTACGTTTACTCTCGTGTTAAAAATCTGAATTCTTCTAGAGTTCCTGATCTTCTGGGCAGACTCTCACACGCCTACCATCGTTCCTTCTGAGTCT
+
>@DC>AAC@CB@@@BBBBBBEFBB@CBBBCBB>B@?@<AB?B@CBCBBBB@DCCCC>C?CCCD?C@BBBCCCCCC@AAAAA5BC@CCDD>BBBD?CCD@CC>AAACBC@CCCHEEBB@BBC@C@DCCCCBBB@CCCD@CCCCCBBBC@AADBBBB@BCC@BC@C@CCBBBDDDF=@ACIF:B@B>BBBBB2AABBD=CCDBBBBAAA5;;;;*;@@@BAC@DDABBBBA;;6;@ABABBB>BABC=BCFCCCBBAA@@@AA>BCC>AB@@@=@=@@DCDCCCBB
@ATNG8:00569:02246
GATGGTAGCGCACACATAGATACAGTACTCATTCGTTTCGGAAGAGACAGGTACGTTAATAGTTAATAGCGTACTTCTTTTTCTTGCTTTCGTGGTATTCTTGCTAGTTACACTAGCCATCCTTACTGCGCTTCGATTGTGTGCGTACTGCTGCAATATTGTTAACGTGAGTCTTGTAAAACCTTCTTTTTACGTTTACTCTCGTGTTAAAAATCTGAATTCTTCTAGAGTTCCTGATCTTCTGGCTCTCGTAGACAGATACTACCATCGTTCCTTCTGAGTCT
+
:5CD?CABBDDBBBCBCCCCCDBBBCCCCCBA?CBBA<BC@B@BCCCCBC@BDDCD?C@CCBB?CACCCDBBCCC=>@???0?A?BBBF>CBBC@BCC?CC>AAACCB@DCCCCCCG@BBB@C@CCBB@ABC@CCCD=BBCCCCCBFBBBAABAA@CBC@CC?B?BBBBBCCCC?BBEED9A=>:::999*9DCDE<@?CCCCCCCC@CIHI5DCBBBAC@CF@BBBCBCB@C?CBBBCC@BBB?BB:9:CCCCCCCCCCDDBCD?BBBBB@C@C@DBCCBB>>
@ATNG8:00573:02234
GATGGTAGCTCTGCTCTGACTCTCGTACTCATTCGTTTCGGAAGAGACAGGTACGTTAATAGTTAATAGCGTACTTCTTTTTCTTTGCTTTCGTGGTATTCTTGCTAGTTACACTAGCCATCCTTACTGCGCTTCGATTGTGTGCGTACTGCTGCAATATTGTTAACGTGAGTCTTGTAAAACCTTCTTTTTACGTTTACTCTCGTGTTAAAAATCTGAATTCTTCTAGAGTTCCTGATCTTCTGGCGCTCTGTCACGTCTGCTACCATCGTTCCTTCTGAGTCT
+
88:A=BBBBE?BB=BA@ABECBAAACBADC;:5::;;6;D@D>@@BBBAB?BCCBB?@?AC==9C:A@@B@00/72/////$///)4;;<6=<=?:?6696=9=A@@;;8;CCBBCBB:;;D?C?FCBBBBBC@BCCB?CAAABBBBBBBBBBBBB=@@C?AC?B8;;@@@BBAA;>9999*5;@9>>??B0@ABBC7;<<<AAA@@@2:9:9'9999949<=>99999:9A<?<@??A@@69:B=BA@AA@AAAA@A;;;;;;BB6:;?@@=A>A@CCCCCBBB
@ATNG8:00581:02265
GATGGTAGTAGTACACTAGTCATACCAGAAGATCAGGAACTCTAGAAGAATTCAGATTTTTAACACGAGAGTAAACGTAAAAAGAAGGTTTTACAAGACTCACGTTAACAATATTGCAGCAGTACGCACACAATCGAAGCGCAGTAAGGATGGCTAGTGTAACTAGCAAGATTACCACGAAAGCAAGAAAAAAGAAGTACGCTATTAACTATTAACGTACCTGTCTCTTCCGAAACGAATGAGTACTGTATCTATGTGTGCGCTACCATCGTTCCTTCTGAGTCT
+
ABBB?BBBCABACAAACCCCBA@CC@ECC?DCCB;;9<<AABBBBB@CB@C@CCCBBBBB3B?BABBBBBBCCC>AABBGGD5;;7:=@@A7BBC@CDHCBAB;;6;<AC>BBB8;;BBBBCCAAACBBBBB@ABBC;<:BBCBAA=@=@BB?BBBBCCCC?AACBCB?BBB?BC?AAA@A<=<<<9999::%0=:=000=@A==:=;::;B=@=??B;;:;BBAA@@=@=@@B;@::6:AAAAABCDCCB@@?BBAABBBCCCCC?AAABB<@:<8<=<>?@??
@ATNG8:00583:02220
GATGGTAGTGTGTCTCTGAGAGTAGTACTCATTCGTTTCGGAAGAGACAGGTACGTTAATAGTTAATAGCGTACTTCTTTTTCTTGCTTTCGTGGTATTCTTGCTAGTTACACTAGCCATCCTTACTGCGCTTCGATTGTGTGCGTACTGCTGCAATATTGTTAACGTGAGTCTTGTAAAACCTTCTTTTTACGTTTACTCTCGTGTTAAAAATCTGAATTCTTCTAGAGTTCCTGATCTTCTGGAGATATCATCAGCGAGCTACCATCGTTCCTTCTGAGTCT
+
88:CADBBBCCBCCCAABCCCDCCBCBCCBBB<@@CC<CB?A?BBCBBBC@DCCCC>A<ACCC@C@CCCCCCCBB@CCCCC1CD?BBBB<BBBC@CCCACC@;:;CBB@CDCCBBBDABCC>@>ACBBCCCC@CCCC@CBCBCCBBCCDDDDABA?CBE@BB@C@BBCCCDCCC=A;;;;.;>B>;;;;;*;BABE<;;CCCCC@@A5;;;;*;@@AA=@>BB?CCDDCBB@BAGCCBCC@CCC@BCCECCCBBECAABBBBCDD>B:;;C@C@B@BBBBBBBA
@ATNG8:00584:02238
GATGGTAGTAGTACACTAGTCATACCAGAAGATCAGGAACTCTAGAAGAATTCAGATTTTTAACACGAGAGTAAACGTAAAAAGAAGGTTTTACAAGACTCACGTTAACAATATTGCAGCAGTACGCACACAATCGAAGCGCAGTAAGGATGGCTAGTGTAACTAGCAAGAATACCACGAAAAGCAAGAAAAAGAAGTACGCTATTAACTATTAACGTACCTGTCTCTTCCGAAACGAATGAGTACTGTATCTATGTGTGCGCTACCATCGTTCCTTCTGAGTCT
+
;444.445===><<<==@>@>C666<@C@;=@@ABC@CGLBBBBCB?CE@C?BBA;;;;;);=ABCCBB???@@9>?;;999$4;9?:@DD8@;979CAA@B@::4:>BB>BA@599>=@@@ACCFAA@BAA@@@@@=@@BBBBBB@C@CCC?AAA@@?:;;000:::;7703?939;3333&333133333$3;689776::99491779759<>ACCC?BCBBBAA>B?BBB9??A<??BAABB@@@@@B@BBC:99BA@?>>>;>@@??;?<A188=;:;88
@ATNG8:00587:02265
GATGGTAGCGAGCGAGTGTGTATACCAGAAGATCAGGAACTCTAGAAGAATTCAGATTTTTAACACGAGAGTAAACGTAAAAGAAGGTTTTACAAGACTCACGTTAACAATATTGCAGCAGTACGCACACAATCGAAGCGCAGTATGGATGGCTAGTGTAACTAGCAAGAATACCACGAAAGCAAGAAAAAGAAGTACGCTATTAACTATTAACGTACCTGTCTCTTCCGAAACGAATGAGTACTATAGACTATCTGAGACTACCATCGTTCCTTCTGAGTCT
+
;5:C?BBABBB@@@CCDCCCCDAAB@BCC@BBBCBB?C@BBFBBBB?CC>A>BAB;;;;;.;?BCFBBDCCCBB=BBBBCC;CD?B=BBB9BCC@CCCCCBC@A?A@CD@CCC@CCCCC@A@BDCEG@ABB=BCBB>BDBBCC@@@B?A@@=@AABBBBC?AAABBB?CC?DDE<>>==<3=9939@BBB3<@7=///<<A;<7;=A???=@<>>BDD@CCCBCBB@C?BBB=BBB@BCCDCCCCCA@ABBB@ABCCCCCCDDD@J@@@B?B?BACCBCABBB
@ATNG8:00597:02249
GATGGTAGCAGACGTGACAGAGCGCCAGAAGATCAGGAACTCTAGAAGAATTCAGATTTTTATCACGAGAGTAAACGTAAAAAGAAGGTTTTACAAGACTCACGTTAACAATATTGCAGCAGTACGCACACATTCGAAGCGCAGTAAGGATGGCTAGTGTAACTAGCAAGAATACCACGAAAGCAAGAAAAAAGAAGTTACGCTATTAACTATTAACGATACCTGTCTCTTCCGAAACGAATGATACGATGAGATCTCGTGTGCTACCATCGTTCCTTTCTGAGTCT
+
8;=C@CBBBCCCBBCCCCCCCBBBB>;;;?BABB@@=@=::;:98>;?A>B>?@?=><<<,==A@@997AA<>>7>@AABBB1BB@=<>@@2BBBAC@ECBBB;;9:?@?<B;:49=?==>9@:;999A>@@A=AAC?BBBCCBBD@D@C;;:<BCCCFGD@;::AAB?BB@CCC<??:99+7;;6>BBBBB)BC??>;?A@A@>?:?;;;;?<@9;;;:88/6:99:99174/..'...(..33338955599:<777<====>>@=??>=?:>3::.99<>>999
@ATNG8:00597:02264
GATGGTAGCGCGACGAGCGTAGACCCAGAAGATCAGGAACTCTAGAAGAATTCAGATTTTTAACACGAGAGTAAACGTAAAAAGAAGGTTTTACAAGACTCACGTTAACAATATTGCAGCAGTACGCACACAATCGAAGCGCAGTAAGGATGGCTAGTGTAACTAGCAAGAATACCACGAAAGCAAGAAAAAGAAGTACGCTATTAACTATTAACGTACCTGTCTCTTCCGAAACGAATGAGTACCTCTCAGACGCTCGTCCTACCATCGTTCCTTCTGAGTCT
+
95=<8==@?@BCCCGFDCBBCBBBC>BBB?D@@@AC>A?CBAAAAA>AB@B@AABAADDD2A?BBBAAABA???:>ABABBA0AC@C?BCC;CBA<BAABBBBAB>B@BB@B@@5;;AABCGCCCCDCBB@@:@B?@<@A@A:;9A>A@CBB?BCCCCDCB@BBCCCB???<???>AB???8<>>;:9:::.9A?CBBBBC@@@<?<????6;7:>BBB?BB@@@AA=?=?BA9B::8:@A??@C?DBBAABBDCCAAAAD=AAA:???@B@B@B>AABBBAAA
@ATNG8:00552:02281
GATGGTAGGCGACATACATACGCGCCAGATGATCAGGAACTCTAGAAGAATTCAGATTTTTAACACGAGAGTAAACGTAAAAAGAAGGTTTTACAAGACTCACGTTAACAATATTGCAGCAGTACGCACACAATCGAAGCGCAGTAAGGATGGCTAGTGTAACTAGCAAGAATACCACGAAAGCAAGAAAAAGAAGTACGCTATTAACTATTGACGTACCTGTCTCTTCCGAAACGAATGAGTACGATGAGATCTCGTGTGCTACCATCGTTCCTTCTGAGTCT
+
@<CC?BA@=A@@AC;;;HBBBCBBB>BBBBCCCCAA>A?BBBBBDC@BC@C@DBBAABBB2B?BCCBBBCBBBB<BBBBBBC5BB=B<@@@9ABB>BBBBCDCAA>A?BB?BBB@BBBBCCCCBCCECBB@@<?ABC@BBCCCCCC@CAC@??@DCCBBCA@CCBACC?BC>B@@498@=>7?<=9<=<==.=A;@999BBAB@=@=>>>@=@CCCDCC@CCCAAAA=A=AAC<BBB?@@@BCBBBBBABA@AAAA@?>>?>@@B799B?B?B@C<@?BCA@AA
@ATNG8:00554:02271
GATGGTAGGCACTGCGCACACATCCCAGAAGATCAGGAACTCTAGAAGAATTCAGATTTTTTAACACGAGAGTAAACGTAAAAAAGAAGGTTTTACAAGACTCACGTTAACAATATTGCAGCAGTACGCACACAATCGAAAGCGCAGTAAGGATGGCTAGTGTAACTAGCAAGAATACCACGAAAAGCAAGAAAAAAAGAAGTACGCTATTAACTATTAACGTACCTGTCTCTTCCGAAAACGAATGAGTACACATTCGTCGTGATCGTGCTACCACTCGTTCCTTCCTGAGTCT
+
556;8=AA895::;<<<=<666;9;1<:>=@DA@AA,0,0<<<>9929=8=<??=><>==8$85445<<=<=554(3:====>?&;;492555&5;;8=?@GDDB;:8;@BB@CCB>@@ABCGCEEECCBCC992;@::9,9?==?@9939;:>>;?B>=@A;:39@@=;;6..*---(-999;;/:::677;;;;;#/0)////?:89:+/)/9//(/(.9<9965:777/0*0)////&/::6=>??BBBAA77139;:9/--55---//9;28899984:28286;766/--
@ATNG8:00554:02279
GATGGTAGAGAGAGCTCTCTCATCGTACTCATTCGTTTCGGAAGAGACAGGTACGTTAATAGTTAATAGCGTACTTCTTTTTCTTGCTTTCGTGGTATTCTTGCTAGTTACACTGGCCATCCTTACTGCGCTTCGATTGTGTGCGTACTGCTGCAATATTGTTAACGTGAGTCTTGTAAAACCTTCTTTTTACGTTTACTCTCGTGTTAAAAAATCTGAATTCTTCTAGAGTTCCTGATCTTCTGGGTGCGCTACAGTCTCTCTACATCGTTCCTTCTGAGTCT
+
@@BE@LBBBBCCCCD@ABHCBBCBBCCCDFCB@BBBB=BB?B@CBBBBBD@DCCAA?B?BCBA?A?ACBB=?@BC7BCCCC2A@;A:73/4=AC@BBB?AA4::?CBC@CBBBBA?C<@?>=C=C>@@A=?@9>>==8=<>====@AAAAA;;;?:==@<@@=D;>?A@@@@CB=A????5?<A:@?@@?.;;79907699::8889599999%228995:6;;65555555(.).///66////9.558<;958:=>>@@>>>>=BBA=;7;<?;?@@@>?==
@ATNG8:00556:02270
GATGGTAGGTGCACATGAGTGTATCAGAAGATCAGGAACTCTAGAAGAATTCAGATTTTTAACACGAGAGTAAACGTAAAAAGAAGGTTTTACAAGACTCACGTTAACAATATTGCAGCAGTACGCACACAATCGAAGCGCAGTAAGGATGGCTAGTGTAACTAGCAAGAATACCACGAAAGCATGAAAAAGAAGTACGCTATTAACTATTAACGTACCTGTCTCTTCCGAAACGAATGAGTACGTGTGCGACGTGTCTCCTACCATCGTTCCTTCTGAGTCT
+
?BDE@BBB?CCBBCCCBBCCCBBBBCCC@CCCCAA>A?CAB??@B?BB@B@DCBBBCCC5C@CCCCCCCCCCC=@AAAEEE5CCAD@CCC;CCC@DCABBBD@?=?@BB@AAA@BBBBCCCCBBBBBCCEB=A@;:4;BA@AA@@=AACDC@BBBBBBBA?ACCCBB???=@DD?BB???8?@@@@A@A@2AC@CBBBBAA@A4818=?A;><>?CBB>BB;;0@@-000AA9AAA<<@@CCCCAAA@99:BCCCBA@@B=AAB?BBBBB@C?B@BABCBB@A
@ATNG8:00557:02307
GATGGTAGTCTCAGATTAGTCTATAGTACTACAATTCGTTTCGGAAGAGACAGGTACGTTAATAGTTAATAGCGTACTTCTTTTCTTGCTTTCGTGGTATTCTTGCTAGTTACACTAGCCATCCTTACTGCGCTTACGATTGTGTGCGTACTGCTGCAATATTGTTAACGTGAGTCTTGTAAAACCTTCTTTTACGTTTACTCTCGTGTTAAAAATCTGAATTCTTCTAGATTCCTGATCTTCTGGAGATACACATGATACTCTACCATCGTTCCTTCTGAGTCT
+
<@@@8<9><00/777A4;5555999:555554:5:7<<<=4<<0946<@E@AA7;<::<5;7;>?>?C@BBBA=>?9:2:999&4:5:444/5:>>:??E?::49>=>@B?B@B@;::=9=>@9@:?@B@>>A>,0000/4A>@@@@9954994449:5<;;7;>585:5555<<<<8599@@4@=B;9999*9=@AB=CCCCCCCICB>BFEE3CCCCC7;9;@=ACCCCB@E@EAA@BB?B@A?ABDGJHGCCCCCCCCDCCCC?BCCCC@C?C=AABBBBBB
@ATNG8:00559:02275
GATTAGTGTGTCTCTGAGAGTAGTACTATTCGTTTCGGAAGAGACAGGTACGTTAATAGTTAATAGCGTACTTCTTTTTCTTGCTTTCGTGGTATTCTTGCTAGTTACACTAGCCATCCTTACTGCGCTTCGATTGTGTGCGTACTGCTTCAATATTGTTAACGTGAGTCTTGTAAAACCTTCTTTTTACGTTTACTCTCGTGTTAAAAATCTGAATTCTTCTAGAGTTCCTGATCTTCTGCTCTCGTAGTCAGATACTACCATCGTTCCTTCTGAGTCT
+
@;A@CDCBBCDDDCBBBDDDDDDBBBCBB?BBBB=BC?B?BDBBBBB?BAABB?C<@@AB?B?BACAAACDC?@@???1@A=A?@A;ABCC?BBB=@B:==>CCC?CCAA>>>@;???:=:=>>>A???:@@@@;>>>@===>>????A;>>9>?A<>>:><AA>?>@@@@<@@AAA5A<A<@?AAA/A?;99)//6///<67:4:;;;+:AAAB<A:@@<CAAA>>><?<>>AABA;@?@A@A>==@???AA><><<9::8<=>?A<@<?<?BB?;;;@
@ATNG8:00559:02279
GATGTAGATACTCGCTGATACACCCAGAAGATCAGGAACTCTAGAAGAATTCAGATTTTTAACACGAGAGTAAACGTAAAAAGAAGGTTTTACAAGACTCACGTTAACAATATTGCAGCAGTACGCACACAATCGAAGCGCAGTAAGGATGGCTAGTGTAACTAGCAAGAATACCACGAAAGCAAGAAAAAAGAAGTACGCTATTAACTATTAACGTACCTGTCTCTTCCGAAACGAATGAGTACTATAGACTATCTGAGACTACCATCGTTCCTTCTGAGTCT
+
;5;@;CDBBBBDEBCBCECBA@@>;@AB?BBBB@?<??CCCBBAA?BC>B=@ABBBBBB3B?BBBCCCCC???8?==@@@@,;;6;=BCC;AAC?BBBBBB@00-0;>><?AD?BBCABBCBBB;;<EAAA@CCCC@DCCBBB@?=@@C:;:;BCAAACC?AABCBC@BB?>>?<A@@A@9@>>9=>>@@@'>A<999:CCBB@<B=>>>?<@=;;@CEAGBBBAADAD?AAC<AAA=ABAAAABBBBBBCBECABBBBBBBBBD@BBA?@=@>A>BBBBBB??
@ATNG8:00559:02282
GATGGTAGCAGACGTGACAGAGCGCCAGAAGATCAGGAACTCTAGAAGAATTCAGATTTTTAACACGAGAGTAAACGTAAAAAGAAGGTTTTACAAGACTCACGTTAACAATATTGCAGCAGTACGCACACAATCGAAGCGCAGTAAGGATGGCTAGTGTAACTAGCAAGAATACCACGAAAGCAAGAAAAAAGAAGTACGCTATTAACTATTAACGTACCTGTCTCTTCCGAAACGAATGAGTACTGCGTCTCACTCTCGCCTACCATCGTTCCTTCTGAGTCT
+
BCCC?BBBBBBBBBBCCCDCFCCCB@BBC@FBBC??>?@CCBBBBB?BG@B??@@AACCC2C?ABBAA@AAA@A9@AAAAAA0AB?A=BBB9AAG@CBBAB@@0000=@@=A>@@ACBCDDCCCCBBBDBBB?BDBB?BBBCCDBA>D@CCB@BBBBBCCC@AAACCC?DD?>>?>@@>><5==>9::9999%:@;>:9:BBCBB;A;AAAD<A<??CCC@BCBAA::6:=AAB>BCC@BBBBBBBBBBBBCCCBCBBBCBB?BBB@CBBBC@C@C@BBBBBBAA
@ATNG8:00562:02317
GATGGTAGGAGACACGTCGCACACGTACTCATTCGTTTCGGAAGAGACAGGTACGTTAATAGTTAATAGCGTACTTCTTTTTCTTGCTTTCGTGGTATTCTTGCTAGTTACACTAGCCATCCTTACTGCGCTTCGATTGTGTGCGTACTGCTGCAATATTGTTAACGTGAGTCTTGTAAAACCTTCTTTTTACGTTTACTCTCGTGTTAAAAATCTGAATTCTTCTAGAGTTCCTGATCTTCTGGGCTGCGCTGATATGCGCTACCATCGTTCCTTCTGAGTCT
+
BCED?CCC?CBBBCCCAABDDCBBBCCDCCBB@BCDE>CC?C?BCBCCCB?BBBBB@D?BABB?B>??AACBBBB>????>2>A>A<=<7>A@??BBA>AB>A@ABBB@BBBBCBB>9>AA;C;=>>><==>;>>>@9>>>====>ACC>=>=>>9<>=;>A=A=A?==@@A@@<@@AAA5A<@8<<<<<+;=9::6:AA??@B>>>;>??@/@???B=D=AA<AAAA@??:><>@@@974699919///=;;;@@@A@@@@>=<:>==BH;>8=;@@D?AAAA
@ATNG8:00565:02302
GATGGTAGTATATCGCGTCGCTATCCAGAAGATCAGGAACTCTAGAAGAATTCAGATTTTTAACACGAGAGTAAACGTAAAAAGGAGGTTTTACAAGACTCACGTTAACAATATTGCAGCAGTACGCACACAATCGAAGCGCAGTAAGGATGGCTAGTGTAACTAGCAAGAATACCACGAAAGCAAGAAAAAGAAGTACGCTATTAACTATTAACGTACCTGTCTCTTCCGAAACGAATGAGTACTATAGACTATCTGAGACTACCATCGTTCCTTCTGAGTCT
+
?BBB?B@A@@@CFBBCAABFCEDCD@CBC@BBBDBB@BADCBA@AE@BB@DABA@@@AAA,A>@@@CCBBD:::39>>@AAA0B=AC5;;;-;BB?CABABCC:;:;?BB@BBB@CCCBBCCCCCCCCCDCC?BBCC?BABACB@@<B?AAA?ABBBCCCC?CCCCCC?CC?ABB?BBAAA<A@@;==??>.=A>A989BBA?@<?9=>AD<@<@@B@@=@CA@ABB?B@BBC=BBC?BBAAADDCBBBDBAAABBDCCBBBBCC@BABAB?B?B>ABBAAAAA
@ATNG8:00569:02300
GATGGTAGCATCATGCATATCTCACCAGAAGATCAGGAACTCTAGAAGAATTCAGATTTTTAACACGAGAGTAAACGTAAAAAGAAGGTTTTACAATACTCACGTTAACAATATTGCAGCAGTACGCACACAATCGAAGCGCAGTAAGGATGGCTAGTGTAACTAGCAAGAATACCACGAAGCAAAAAGAAAGTACGCTATTAACTATTAACGTACCTGTCTCTTCCGAAACGAATGAGTAACGCGTCTCACTCTCGCCTACCATCGTTCCTTCTGAGTCT
+
@;AM@BBB955;>;::<BEBBBCBB@CCC@BDCCCB@B@CCCBBBB>ABAD@CBB@@AA@+:8DBBBAA@CDCE<>?@BBBC5BB@D@BBB;BCB>BACCEDGBB@B@BC@CBB@BBCCCBBADDDDECCCCACCBB?BA@?AB@@>AACAA>B@@@CBBB@BBBBBB?BB>ABB>BA9949@A?AA,::9,:@@?@?=8819:@@@@:?6<>?>A8=<;;=:9465;;=180/(/777/6.58;;<==>=?>>>>AA;===:>=@@@=B<@<>>>>@AAA
@ATNG8:00575:02271
GATGGACGAGCGTCTGAGAGGTACTCATTCGTTTCGGAAGAGACAGGTACGTTAATAGTTAATAGCGTACTTCTTTTTCTTGCTTTCGTGGTATTCTTGCTAGTTACACTAGCCATCCTTACTGCGCTTCGATTGTGTGCGTACTGCTGCAATATTGTTAACGTGAGTCTTGTAAAACCTTCTTTTTACGTTTACTCTCGTGTTAAAAATCTGAATTCTTCTAGAGTTCCTGATCTTCTGGTATACACACCTCGCTCGCTACCATCGTTCCTTCTGAGTCT
+
@:=B?BECCBBCBCCCCDCC@BDEDDBB?BBBC=CC?B?BCDBAAB?BBBBB>B?BCBB>B?BBBBBBCA@=?????1?C?CBBB=BBDD@B@B?AC5::ABBB>AACCAAAA>@AA>B>AABBBBAA?BBBC=@@@@>>AAAAAAA>@>@=;==<@@;?;?A??@?AAA<>>@@@6A=A;@?CDD/AAACC8>>>>E@?>==/6668(299;B9B>AC>BBBBBCC>A>ABCBBB?@@B@BBBBBCB@B?A=>>BBBAAA@=@@997:A=A>BBBAAB98
@ATNG8:00576:02280
GATGGTAGCTCACGTACGTCACACGTACTCATTCGTTTCGGAAGAGACAGGTACGTTAATAGTTAATAGCGTACTTCTTTTTCTTGCTTCGTGGTATTCTTGCTAGTTACACTAGCCATCCTTACTGCGCTTCGATTGTGTGCGTACTGCTGCAATATTGTTAACGTGAGTCTTGTAAAACCTTCTTTTTACGTTAACTCTCGTGTTAAAATCTGAATTCTTCTAGAGTTCCTGATCTTCTGGGATGTGTGCGCAGTGCCTACCATTCGTTCCTTCTAGAGTCTATCACCG
+
:;AB?A;;5:=9955555554?959@>>0000)/7=;4996;.555;;>>::9444.45::::5;055;:?<?00)00000$--37-,(---/)//96;=444===<>B@BBBABB@===:>:>====>==:=???188>;;;=>=>>999975+222277,2,267555888+22222&206165668(8/--(-(-7---236848;;.;22.8272//)/866:9:8=;>>?@::5689<19///:76;AA=666;---;477,-/6062909///@655???<860-
@ATNG8:00578:02318
GATGGTAGAGTACAGTGTAGTAGACCAGAAGATCAGGAACTCTAGAAGAATTCAGATTTTTAACACGAGAGTAAACGTAAAAAGAAGGTTTTACAAGACTCACGTTAACAATATTGCAGCAGTACGCACACAATCGAAGCGCAGTAAGGATGGCTAGTGTAACTAGCAAGAATACCACGAAAGCAAGAAAAAGAAGTACGCTATTAACTATTAACGTACCTGTCTCTTCCGAAACGAATGAGTACTATAGACTATCTGAGACTACCATCGTTCCTTCTGAGTCT
+
A@BB?CECCCBBCCCCCBCCCDCBB?BCD@DBBBBB?B?CBC@AAB?BA?B?@?@=?>>>1??BBBAAABBCCC=CABBCDD5CB=B7;;;7;CC@DBBCCCD:99;AED@CBB?BCCCCBCBBBFDDCBBB?BBBC?BBBBDC@@<@=@??<?CCBACCC@CAAACA?AB?><>?BA???8?<=999999.:A>B@??EFE@@;?;?@@@;?;@BEBA>ABBBBCC@C?CCD>CBB?BBCCBCCCCCACCAAABBBBCBBDBBB>ABBBD?B?B?BBCBBBAA
@ATNG8:00579:02312
GATGGTAGGAGACACGTCGCACACGTACTCATTCGTTTCGGAAGAGACAGGTACGTTAATAGTTAATAGCGTACTTCTTTTTCTTGCTTTCGTGGTATTCTTGCTAGTTACACTAGCCATCCTTACTGCGCTTCGATTGTGTGCGTACTGCTGCAATATTGTTAACGTGAGTCTTGTAAAACCTTCTTTTACGTTTACTCTCGTGTTAAAAATCTGAATTCTTCTAGAGTTCCTGATCTTCTGGGCTGCGCTGATATGCGCTACCATCGTCCTTCTGAGTCT
+
455>:><<5;555;<;::==<5665<<<;;AB=B@AA;@B?B=@@?A?@??CEBBB?B>@?BA>A=???AACB::6:??>>+887<:99278;=39496;;487688<*//9:=?B><>@D:=:=>888898;@>>>388;;;:;;;;;;;;6761//-499*-)/798:9975.52222&23:17553)3::;;-//85559<=;19:89)79::C9>;?>=CBA>>>86;6///>@D;<<@@67///:966:????F;66::6------270::99<<//
@ATNG8:00580:02288
GATGGTAGTACATGATAGACGACACCAGAAGATCAGGAACTCTAGAAGAATTCAGATTTTTAACACGAGAGTAAACGTAAAAAGAAGGTTTTACAAGACTCACGTTAACAATATTGCAGCAGTACGCACACAATCGAAGCGCAGTAAGGATGGCTAGTGTAACTAGCAAGAATACCACGAAAGCAAGAAAAAAGAAGTACGCTATTAACTATTAACGTACCTGTCTCTTCCGAAACGAATGAGTACAGAGAGTACGATATGTCTACCATCGTTCCTTCTGAGTCT
+
777@<@=ADDBCBBCBCBBBCCCCC@CBB?BCBBBB@B?BB@@ABA?CA=@=@@?;;;;;*:=BBCCBCCCCCC>BBBBBBB0@@9>2955&5557;666;@>?A;A=BA>BBE@BAAACBBBBBBBB@AABAG<;;@CCB@@@@@=B?ABB?BCCAAABBA@A@CBB5;;59936==777*333,333373#3;58;8?;=AA@>?;>@@@4949>BBC?BA;;;@@@D@DGE>C;<8;9:ACCCDDDFCB::9@::9AA?>?CD@B?=>C@F?D>AA??>886
@ATNG8:00582:02313
GATGGTAGCGAGCGAGTGTGTATACCAGAAGATCAGGAACTCTAGAAGAATTCAGATTTTTAACACGAGAGTAAACGTAAAAAGAAGGTTTTACAAGACTCACGTTAACAATATTGCAGCAGTACGCACACAATCGAAGCGCAGTAAGGATGGCTAGTGTAACTAGCAAGAATACCACGAAAGCAAGAAAAAGAAGTACGCTATTAACTATTAACGTACCTGTCTCTTCCGAAACGAATGAGTACGAGAGTCAGAGCAGAGCTACCATCGTTCCTTCTGAGTCT
+
4:=>:?<@BBBBBBBCBCKECCBCB?BCC>BBCBAA<@=@ABBCDF@BB?B?BBBDDECD5B@BECBBBDDBBB>BBCBCCC5CD?B6;;;6<CDACCCCCCCCB?B@CD@CCC?BBBBBCCBBBBBBBBBB@CCCC@BBBCCCAA>A=B:::;CCCCEED@BBBBBC?CB?AAB?AA988-9:93:=>=>.=A?B>??BBCBB@B?BBCC<><?@CBB>BBAA@BB?C@BBD>CCD?BBBBCBBBBCB?@?BCCCB@A@@ACBB?BAAAB?C@C@BBBAA?>>
@ATNG8:00583:02301
GATGGTAGCGCATATCAGCGCAGCCCAGAAGATCAGGAACTCTAGAAGAATTCAGATTTTTAACACGAGAGTAAACGTAAAAAGAAGGTTTTACAAGACTCACGTTAACAATATTGCAGCAGTACGCACACAATCGAAACGCAGTAAGGATGGCTAGTGTAACTAGCAAGAATACCACGAAAGCAAGAAAAAAGAAGTACGCTATTAACTATTAACGTACCTTTCTCTTCCGAAACGAATGAGTACAGAGAGTACGATATGTCTACCATCGTTCCTTCTGAGTCT
+
@ACC?D;9<CECBCCCBBBBBBDDD=BBC@CCCCBB@B@CCCCCBB?BC?B>ACBBBCCC1C@CBBBACCCCCD=B>>@>@>,>B=B:@AA9ABB@CCCCECC@?>@@DD@CCC@AAAADDC@BBCCCCCCC@CAAAE=BCCCCCC@CACCC@CCDDCCBC?BBBA@A?BC?BBA<??8993:@@;::::99%:=9<:89BBBBB>A>AAAB=A>=?CBB=A@;ABCC@B?BCD>DGC@CBC@@@BBACCBBABBBCAAACBCBBB@B???@<@?B?BBBBBBAA
@ATNG8:00584:02300
GATGGTAGCGCGACGAGCGTAGACCCAGAAGATCAGGAACTCTAGAAGAATTCAGATTTTTAACACGAGAGTAAACGTAAAAAGAAGGTTTTACAAGACTCACGTTAACAATATTGCAGCAGTACGCACACAATCGAAGCGCAGTAAGGATGGCTAGTGTAACTAGCAAGAATACCACGAAAGCAAGAAAAAGAAGTACGCTATTAACTATTAACGTACCTGTCTCTTCCGAAACGAATGAGTACTATGTAGAGCTCTATACTACCATCGTTCCTTCTGAGTCT
+
@@AE@DCCCBBBBBBBCCCEBBBAA=BBB?BBBBBC@C@A@CCCBB?BD@C@CBB?????1?@BCBCCBBBBBB=@@??A@A0@E?E=AA@9A@C@CAAABBC::8;ACC@BCC?BBDABBBCCECCC@@@CABCBB?BBBBBCAA>A?B@@=@BBCCCCC@BBCCBB?BB?BBB<??BAA;AAA>ABBBB3BD@BAAABB>@A<A;A@@@:?;?BDBB@B@AAABC@BACDD=BBB?AAABBCCCAAAAABBBBBB???ABBBD<===AA;?<?7;;@@??DD
@ATNG8:00592:02302
GATGGTAGCGCGACGAGCGTAGACCCAGAAGATCAGGAACTCTAGAAGAATTCAGATTTTTAACACGAGAGTAAACGTAAAAAGAAGGTTTTACAAGACTCACGTTAACAATATTGCAGCAGTACGCACACAATCGAAGCGCAGTAAGGATGGCTAGTGTAACTAGCAAGAATACCACGAAAGCAAGAAAAAGAAGTACGCTATTAACTATTAACGTACCTGTCTCTTCCGAAACGAATGAGTACTATGTAGAGCTCTATACTACCATCGTTCCTTCTGAGTCT
+
CDCC?CBCB@@@CCCCEBBDDCCCC=BBC@CCCCBB@B?BBCCCCC?CC?A?CBBBBBBB3B?DA@@ACCDBBB=@@AABBB5BB?D5;;;6;@EACCCCCCC;98;?CDACCC=AACCCCCCDCBBBDCBB?CCBB@BBBCAAAA=B?BAA?ACBBBBAC@ACAAAA?BB?ABB>@A???8???=AECCD3CC?B?>>CCAA=;>9AAAA;@;@@CBB?BBB@B@@<@?BAA9A>?=?BCBBBCBBBCCBBBBBBBA=>>@@@@<@@@??;?:>9;;A=>;=>
@ATNG8:00552:02349
GATGGTAGCACGAGTCACTCATATCCAGAAGATCAGGAACTCTAGAAGAATTCAGATTTTTAACACGAGAGTAAACGTAAAAAGAAGGTTTTACAAGACTCACGTTAACAATATTGCAGCAGTACGCACACAATCGAAGCGCAGTAAGGATGGCTAGTGTAACTAGCAAGAATACCACGAAAGCAAGAAAAAGAAGTACACTATTAACTATTAACGTACCTGTCTCTTCCGAAACGAATGAGTACGAGAGTCAGAGCAGAGCTACCATCGTTCCTTCTGAGTCT
+
4:<==BBA@A;><A@B@;;<<<<<?<@CC@BCDCCC?B?BBB;;;B?BB>B?AA@BACCD3C@BBBBBAAAA@@8<9;;9:9'9@=?4;;;.;AA=AAACCCC;;7;>AA=@BC@CDBBBBBBCFCCCCB@@?@BBB@BBB@@@BB<A>A;;7;BAAAB@@=@ABABA?BB799?=ABBBE>CBB>ADDDD3BB?????AA?>>8<89899389A==>A====;;;=4:4::;19=>5;;;===??A@A;;;===::;??@A=;;66///;6;9@6;:@@>;;;
@ATNG8:00552:02366
GATGGTAGATACTCGCTGATACACCCAGAAGATCAGGAACTCTAGAAGAATTCAGATTTTTAACACGAGAGTAAACGTAAAAAGAAGGTTTTACAAGACTCACGTTAACAATATTGCAGCAGTACGCACACAATCGAAGCGCAGTAAGGATGGCTAGTGTAACTAGCAAGAATACCACGAAAGCAAGAAAAAGAAGTACGCTATTAACTATTAACGTACCTGTCTCTTCCGAAACGAATGAGTACGTGTGACGTGAGCTACCATCGTTCCTTCTGAGTCT
+
::<B9BBBEEDDBBBCCCECCBBCF?C@A?AABA@@<@<;;9ACCD=BA?D?BBAAACCC3C?BBCAAABBBBC>A9<<DDD5BB?A<@@@7ABC?C;;;CCBKE@C?CC@BBB@BBBBBBBBCCCCCCC@?<@A@@<@@;;;BA@=B=@;;8;CBBBBCC?BBFA@@;00+00/499687.3334:;=?C1AB?BBBBBBBB@7;7;>?>=A=AACBA<@;;;:@@=B?BBC<???<???AABB???BBCCC@AAAAAAA?B:99@@C?C?BCCBBBBB
@ATNG8:00558:02369
GATGGTAGTCTCAGATAGTTATAGTACTCATTCGTTTCGGAAGAGACAGGTACGTTAATAGTTAATAGCGTACTTCTTTTTCTTGCTTTCGTGGTATTCTTGCTAGTTACACTAGCCATCCTTACTGCGCTTCGATTGTGTGCGTACTGCTGCAATATTGTTAACGTGAGTCTTGTAAAACCTTCTTTTTACGTTTTACTCTCGTGTTAAAAATCTGAATTCTTCTAGAGTTCCTGATCCTCTGGACGCGCGCACTTGACACTACCATCGTTCCTTCTGAGTCT
+
<89>:C@CACCC@AABABCADC>BBB?@@BC?B@@@;@C>B>BCAA@ED@CBBAC7:8:BAA@D?AA@@@@?=?5?BBBB2AB<?>BC=@BBB@BBC<@@290;;;;00/;9<<AA:>=A=A;;;;;;;;;;>>AA;>888;??@<766<---3+--6797-60///3329<<+./577+738/77;;;+<:5677(69;<>?;;;@<<<<<*8///8.5/7<9>>?==<<8<:><;?A<::;>:>@===>>;:::5::==:;9>:<=<77.69=6==:88@>>
@ATNG8:00563:02324
GATGGTAGCACGAGTCACTCATATCCAGAAGATCAGGAACTCTAGAAGAATTCAGATTTTAACACGAGAGTAAACGTAAAAGAAGGTTTACAAGACTCACGTTAACAATATTGCAGCAGTACGCACACAATCGAAGCGCAGTAAGGATGGCTAGTGTAACTAGCAAGAATACCACGAAAGCAAGAAAAAGAAGTACGCTATTAACTATTAACGTACCTGTCTCTTCCGAAACGAATGAGTACGATGAGATCTCGTGTGCTACCATCGTTCCTTCTGAGTCT
+
:99@6@9<<<C??>?>==>>>=<<?:=BB?A?DA@@1616;<AA<<:=>;>:>@@<<88&4.3;>AAB>;443(7=9444&4;39.55)5994;;;ACB@@B6;7;A>@@@?BBBCCCCEIEBCCDIA@?@BAC?BAAAAAA@3;5;;;5;BBABBAA=AA@@AB?A@<@;:,00===5;0919??>?1A??=>=BBBB@?;?:887<8=9=<B;;5;@?::9?;?:788-7<::888>>BBCCCBBBBBAAAA?>>9<D<>:=>@@F?><:9777///76
@ATNG8:00565:02351
GATGGTAGTATATCGCGTCGCTATCCAGAAGATCAGGAACTCTAGAAGAATTCAGATTTTTAACACGAGAGTAAACGTAAAAAGAAGGTTTTACAAGACTCACGTTAACAATATTGCAGCAGTACGCACACAATCGAAGCGCAGTAAGGATGGCTAGTGTAACTAGCAAGAATACCACGAAAGCAAGAAAAAGAAGTACGCTATTAACTATTAACGTACCTGTCTCTTCCGAAACGAATGAGTACATAGATATACGTATAGCTACCATCGTTCCTTCTGAGTCT
+
@?BC@CCBBCCBBBCECDEFCCCBB@BCC?BB@@AB?C?CGCCCCC@CC@B?CCCCCCCC3C?CCAAABBBBBB>BBCDDCC5CB>B>BAA:BBB?BCCCCBBCC@C?CB?BDD@DAAABCCDCBBBBDCCC?CCDD?BBBA@?@@<B@CCC?BCCCCBCC@CAAABC@BC????<??AAA9?9:3:===?1?C?BBBBBB@@@7;7;@AA<>;>ADCC@CBBAAAA<?=?@A;C::9:AAACCCBBBBBBBBBBCBB???BBA@:::;;?;??B@CBCBC999
@ATNG8:00566:02342
GATGGTAGCAGACGTGACAGAGCGCCAGAAGATCAGGAACTCTAGAAGAATTCAGATTTTTAACACGAGAGTAAACGTAAAAAGAAGGTTTTACAAGACTCACGTTAACAATATTGCAGCAGTACGCACACAATCGAGCGCAGTAAGGATGGCTAGTGTAACTAGCAAGAATACCACGAAAGCAAGAAAAAGAAGTACGCTATTAACTATTAACGTACCTGTCTCTTCCGAAACGATGAGTACTGCGTCTCACTCTCGCCTACCATCGTTCCTTCTGAGTCT
+
>;<A:CBBA@ABDABBCBCBIDBBB?BBB>BBBBAA?B>A@AA@@@;>@6:3:A:99BBA1@6?A<<<<>;999/7344999'9>:;4995&555.5?;??>A5929<:;449=5<;<599BBBDCBCBDBA>A:;;;;;;BBBB@E@D;;7:A:9:AAB>;::AAA?CB?BBA<??AA@;A??=@EHEE2BB?BBBBBBA@A<A<::::8<7<=A@@<;;;;;;A?A<@@@8>000<0/7A@@@BBABBBBACCBBBC?BCL@@@?AA>A@B@BBBCBBAA
@ATNG8:00567:02351
GATGGTAGTGCGTGAGAGAGAGACCCAGAAGATCAGGAACTCTAGAAGAATTCAGATTTTTAACACGAGAGTAAACGTAAATAGAAGGTTTTACAAGACTCACGTTAACAATATTGCAGCAGTACGCACACAATCGAAGCGCAGTAAGGATGGCTAGTGTAACTAGCAAGAATACCACGAAAGCAAGAAAAAGAAGTACGCTATTAACTATTAACGTACCTGTCTCTTCCGAAACGAATGAGTACTATAGACTATCTGAGACTACCATCGTTCCTTCTGAGTCT
+
BABB?BBBBDBBBBBBCCCEDA9998;CD@CBBBBB?B@BBBABBB?CB?C@CCA?????.??ABBBBBCCBCB>??ABG>CCCC<A5;;;*:ACACICCCCDBC?B@CC@BBC@CCGFD@BBCCCCCCCCC?BBBD?AABBCC??<@?C@@?ABBCBCCA?AACABB?@@<ABB>BBAAA<A??<?CDCC2CD?B@?@CAACB8:7;AAA<><>@CAA?ABBBBCD?C@BBB=BBB?BBBBBACCABACC@AACBBCDCBBBAA>BBBBE?B?B@BBDBBB@@
@ATNG8:00571:02361
GATGGTAGATACTCGCTGATACACCCAGAAGATCAGGAACTCTAGAAGAATTCAGATTTTTAACACGAGAGTAAACGTAAAAGAAGGTTTACAAGTCTCACGTTAACAATATTGCAGCAGTACGCACACAATCGAAGCGCAGTAAGGATGGCTAGTGTAACTAGCAAGAATACCACGAAAGCAAGAAAAAGAAGTACGCTATTAACTATTAACGTACCTGTCTCTTCCGAAACGAATGAGTACACACTCTCATATGACACTACCATCGTTCCTTCTGAGTCT
+
<:<B@BBCCCCCCCCBBBCCCC9998:B@?@BA@??;?=AA@BCBA>@A=@;=?=89999(9<ACBABAAA:98+9?9;;;.9?:@.;:/9>@;@@ABCCEDC>B>@@=@EE@BBBBBBBBDDBBBCDCC?CCCC?CCBCCBBB<A=@??;?CBBBDBA?ACCCBB?BB>BBB?BBBA?:?>?;?CCDC3BB?B>@?CCBBA;A<AA@@<@;?<A??<?CBAAAB?B?CCC>DBB>AABBDCCCCCCABBBBBA@BDCCCCBB?BBBBD?B?A?BBC@??AA
@ATNG8:00574:02321
GATGGTAGTATAGAGCTCTACATAGTACTCATTCGTTTCGGAAGAGACAGGTACGTTAATAGTTAATAGCGTACTTCTTTTTCTTGCTTTCGTGGTATTCTTGCTAGTTACACTAGCCATCCTTACTGCGCTTCGATTGTGTGCGTACTGCTGCAATATTGTTAACGTGAGTCTTGTAAAACCTTCTTTTTACGTTTACTCTCGTGTTAAAAATCTGAATTCTTCTAGAGTTCCTGATCTTCTGGGTCTACGCTCGTCGCGCTACCATCGTTCCTTCTTGAGTCTACCACCC
+
99;C;CCC@A@@@;=?BCCG;:;BBA@ABB@A<@@@@8@A?B?D@@?C??<???AA=@=@A@A>A8BB===<;;;6??<<<+:96<788.5>>;6<<<6;?0333:9<25555999><<==<@<>;===>;;5;=9:4:><=<??@<=>?885<?=757<@@=A=?@?>:799817699929;B;><AAA/AC<;;0668/-----949;;;+585=96=08537<>==9>:<8<?;9;<9<<>@5<<========;;;@????A7::@==:><B>;;6796----92322,
@ATNG8:00583:02365
GATTAGTATAGAGCTCTACATAGTACTCATTCGTTTCGGAAGAGACAGGTACGTTAATAGTTAATAGCGTACTTCTTTTTCTTGCTTTCGTGGCATTCTTGCTAGTTACACTAGCCATCCTTACTGCGCTTCGATTGTGTGCGTACTGCTGCAATATTGTTAACGTGAGTCTTGTAAAATCTTCTTTTTACGTTTACTCTCGTGTTAAAATCTGAATTCTTCTAGAGTTCCTGATCTTCTGGATATGATGACTCGTGCTACCATCGTTCCTTTCTGAAGTCT
+
@BB=BBBBB@@@BBBCCCCHHCCCBBBC;::;BBC=@@>@@CCCAABB?CBBBB?B=@AA@=A?AAACCCCCC?BBBCB3BA?AAA@27B@@>A??8?A9??ADAA>??CBA@?@7>>A<@<?AAAA@@@=@@@@6::/---,----44667949:;6::3959:97777..(.3333)379322522$27555-568::;6666+222&2788826279388998550505;>>>A8;;B<??@@@====????>:9:7617777>7<+--(-://)/666
@ATNG8:00583:02369
GATGGTAGCACACGAGATCTCATCGTACTCATTCGTTTCGGAAGAGACAGGTACGTTAATAGTTAATAGCGTACTTCTTTTTCTTGCTTTCGTGGTATTCTTGCTAGTTACACTAGCCATCCTTACTGCGCTTCGATTGTGTGCGTACTGCTGCAATATTGTTAACGTGAGTCTTGTAAAACCTTCTTTTTACGTTTACTCTCGTGTTAAAAATCTGAATTCTTCTAGAGTTCCTGATCTTCTGGGCTGCGCTGATATGCGCTACCATCGTTCCTTCTGAGTCT
+
9BA@?BBB@AABBA@6;6CCCCB@DCCBB@@A7??B<<<=:><==CCEDC?BBA@@=@=AA>A=B<@A=B>?:::6=C===+8;17333(3;:?3:4>:<@<8979;<6;888:<BB@B@C=B:==:::;;?=AAAA7;;@@A@===>AA>787:3788:>>:?=;;;:@@?@@<???AA5A<@:>=@@?+;;88818>AA@@@===:>@>?/?;;;>;?:>B:>=AD?@?=C<@?::///-;;;4;-//::;7:;;=>?@B>===A@@@A7;7;6;;???@?@
@ATNG8:00584:02321
GATGGTAGTGTCATATGAGAGTGTGTACTCATTCGTTTCGGAAGAGACAGGTACGTTAATAGTTAATAGCGTACTTCTTTTTCTTGCTTTCGTGGTATTCTTGCTAGTTACACTAGCCATCCTTACTGCGCTTCGATTGTGTGCGTACTGCTGCAATATTGTTAACGTGAGTCTTGTAAAACCTTCTTTTACGTTTACTCTCGTGTTAAAAATCTGAATTCTTCTAGAGTTCCTGATCTTCTGGGTGTATCAGCGAGTATCTACCATCGTTCCTTCTGAGTCT
+
CCCD@DBCCBBBCCCCCCCCFCCCAAACCCBB?B@A@<AC?C?BBBDDCC@BBBBB?B@D@@@=?<@CBBB@@@?;>>@@@0@C@CCCG?EC;;;;ED?BB@AAACFE@DCCCBBBCACCC@C@CCBC@AAC?CCBB>AAAACBBBBCBBCCCCC@BCB@CC@C@CCBBBBBCC@CCDEG;@;@8::::-<BDCD?DBB@@ABBBCAGEGG5CBCAB@CAGHACCCCCBB=@?@BBCAB9@:::.:@@BBCCCCCCBBBCCCCCBBBBAA?AAC@CBCCCCA@
@ATNG8:00584:02367
GATGGTAGCTATACGTATATCTATGTACTCATTCGTTTCGGAAGAGACAGGTACGTTAATAGTTAATAGCGTACTTCTTTTTCTTGCTTTCGTGGTATTCTTGCTAGTTACACTAGCCATCCTTACTGCGCTTCGATTGTGTGCGTACTGCTGCAATATTGTTAACGTGAGTCTTGTAAAACCTTCTTTTTACGTTTACTCTCGTGTTAAAAATCTGAATTCTTCTAGAGTTCCTGATCTTCTGGCTCTCGTAGACAGATACTACCATCGTTCCTTCTGAGTCT
+
95;B9>BBBCCCCBBBDICCCCCCCCBBBCAA?ABBF?CC@C@CCCCDCC?CCCCC?C?BBCC?C@CCCCCCBBB?BCCCC3??2=998.8BAA?B??9=?7879D::49BCBDCCC>==A;@;@AAAAAAA9>?AA9@@A;::;CB@@@A>>>><@@?=AB=A:>>@@A@?;;5;>>>?5?;@;?===<+;9---)--7---665749996)69988486<=48AAA;:;<?<@@=>>?<@?B=B@?@A??==>AAB>>>A::98====><@<@<A?@??=<=
@ATNG8:00586:02357
GATGGTAGACATATCGTACTCTCTGTACTCATTCGTTTCGGAAGAGACAGGTACGTTAATAGTTAATAGCGTACTTCTTTTCTTGCTTCGTGGTATTCTTGCTAGTTACACTAGCCATCCTTACTGCGCTTCGATTGTGTGCGTACTGCTGCAATATTGTTAACGTGAGTCTTGTAAAACCTTCTTTTTACGTTTACTCTCGTGTTAAAAATCTGAATTCTTCTAGAGTTCCTGATCTTCTGGGCAGACTCTCACACGCCTACCATCGTTCCTTCTGAGTCT
+
;5@B?B@?ABBB@BBBCCDFCCBBBBBBBC@@=@AA@9@?9>5?=898@@<>A?::073<98?4<>BB?AA??8@;7873(/649//(.//318996;B549BBB@=AAAA>>>A;BAA6868@@;;;;;<AA>>9>>@A;;;;;;B@>>:8:=A??<@@=@<@AA??A@BB5<999919:A;>>AAA/>A@@@7>>@;:;@?==36666)6///<7<5==<?AA@>>><A<AABA@@:>=<A:@=====???>A>>>@:<<>8::;=A<@<@<AAAAA<>>
@ATNG8:00587:02326
GATGGTAGTGCGTGAGAGAGAGACCCAGAAGATCAGGAACTCTAGAAGAATTCAGATTTTTAACACGAGAGTAAACGTAAAAAGAAGGTTTTACAAGACTCACGTTAACAATATTGCAGCAGTACGCACACAATCGAAGCGCAGTAAGGATGGCTAGTGTAACTAGCAAGAATACCACGAAAAGCAAGAAAAAAGAAGTACGCTATTAACTATTAACGTACCTGTCTCTTCCGAAACGAATGAGTACGTGTGACGTACGTGAGCTACCATCGTTCCTTCTGAGTCT
+
CCCC>BBCBBBCBBBCCDCCBB999)9A@5@BAAAA>B?BBCCDAA>AC:><?=>=<???.?=BBBABBBC><>:>A@BGED5CC@D@CCC;BDD@DDD@B@DDD?C?CC@CBB@BBBBBBBBDDDDEDDBB?BCBB>AAA@CBAD@F@CBB?CBBDB@AA@CCAACA?BB????8<<9998*8<=8<<<<<=&=A=A99:CBEDB>A>>?BB:=:=@CEE@E@@@A@?9<6000,000+0???BBBCBBBABDCCCCCCCABBDBB?@@@>>8>9>9>CBDC@AB
@ATNG8:00587:02351
GATGGTAGTGTGTCTCTGAGAGTAGTACTCATTCGTTTCGGAAGAGACAGGTACGTTAATAGTTAATAGCGTACTTCTTTTTCTTGCTTTCGTGGTATTCTTGCTAGTTACACTAGCCATCCTTACTGCGCTTCGATTTGTGCGTACTGCTGCAATATTGTTAACGTGAGTCTTGTAAAACCTTCTTTTTACGTTTTACTCTCGTGTTAAAAATCTGAATTCTTCTAGAGTTCCTGATCTTCTGGACGACGCGCACTGACACTACCATCGTTCCTTCATGAG
+
@:AA=<;:::;<<<?>>;;;665;;;::::44.49991:>5:7:;;:<5505<;;;7;6;>;;7@9B=>B@BACC?;C>>>+@?:==@@8>;;94955.55.555555./7;9///7279:4:16555;5567;;;=@3;665999<<<<<<993945.5;6<8==>666>>>5:5555&5.5.59;;;(::5555&555///7///)/:::$//4995:49;.449;<44.4.448944.4894955555555;:;<<55559939/---(-050---57/
@ATNG8:00588:02320
GATGGTAGCACACGAGATCTCATCGTACTCATTCGTTTCTGAAGAGACAGGTACGTTAATAGTTAATAGCGTACTTCTTTTTCTTGCTTTCGTGGTATTCTTGCTAGTTACACTAGCCATCCTTACTGCGCTTCGATTGTGTGCGTACTGCTGCAATATTGTTAACGTGAGTCTTGTAAAACCTTCTTTTTACGTTTACTCTCGTGTTAAAAATCTGAATTCTTCTAGAGTTCCTGATCTTCTGGGCAGACTCTCACAGCCTACCATCGTTCCTTCTGAGTCT
+
;59>8=ABBBBBBB<AABCDCCCCCB@@@BBB>BCCC>CCCDAD@A@DCC@BBCAA?A?CA@@6;5;@<@?@@>A??????.?A????G>BCBB@BCDADC;=<GCCD@CCCDGCCD<;<CAC?CB;;;;;B?HCCC@BCCCCCCCCCBBBBBBB?CBB>BC@B?CCBBBB;;;<@@@?@3?5;5;ABAA,@;;;;0;;@;;;@@AAACJMJ5CBBAB@B?CD@CBBBB;;5;5;;;;;A=@@@@8@@@ABDCCBAACCC@BBB<00000:@>>=@CA@AA;;
@ATNG8:00588:02321
GATGGTAGTGTCAGTGCGCGTCGTCCAGAAGATCAGGAACTCTAGAAGAATTCAGATTTTTAACACGAGAGTAAACGTAAAAAGAAGGTTTTACAAGACTCACGTTAACAATATTGCAGCAGTACGCACACAATCGAAGCGCAGTAAGGATGGCTAGTGTAACTAGCAAGAATACCACGAAAGCAAGAAAAAGAAGTACGCTATTAACTATTAACGTACCTGTCTCTTCCGAAACGAATGAGTACTGTATCTATGTGTGCGCTACCATCGTTCCTTCTGAGTCT
+
@@AC@CCCCCDBBBBCCDCBAACCC@BCC@CDCCAB>A?BBCBBBDABB?B?BBBAABBB3B@BCCAAACCCCC>BBAAA@@0AA?B@CCC;ABC@CCBBCCCCB?C@CC@CBB@BBCCCCCCCCBBBCDCC?CCDD?BBBBBC@@<A?BBB?BAACCDCA?ACCCCC?CC?BAB?@@889*9==;>>@@@2@A?AAAACCAAD7:7;@BB:=:=BCCC@CCBBBCC@E?BBB=B::7:BAABCCCCBBBCBABABBBCCCAAAC?AAAAC>>:>;>=A>>;;;
@ATNG8:00592:02360
GATGGTAGAGTATCATGTGTATCTCCAGAAGATCAGGAACTCTAGAAGAATTCAGATTTTTAACACGAGAGTAAACGTAAAAAGAAGGTTTTACAAGACTCACGTTAACAATATTGCAGCAGTACGCACACAATCGAAGCGCAGTAAGGATGGCTAGTGTAACTAGCAAGAATACCACGAAAGCAAGAAAAAGAAGTACGCTATTAACTATTAACGTACCTGTCTCTTCCGAAACGAATGAGTACTGTATCTATGTGTGCGCTACCATCGTTCCTTCTGAGTCT
+
@@@@7;>CBCBBBBAAAACBBCCCC?BBC@BBCD998;?BBCBBBCACD@C@@@@A@@@@1@@ECBBBDECCCI?BBCJJJE0EF?D?DDD<CCD:;:@??@EEG?B?BB>@??=?BCABB@@@BBBB<<;DADFGL?@AAABBCC=>9=00,0<@@B@BC@CBABAA<??<@?@<?ADCC@F??<?@@@@.>A<?999AAA>?<?>>9;?;?:??CCB@BC;;=BC@C;;;B=C<;7;::?ABB?A@CCAA:::BBCBBBBBBB@999BB>B?B<@@CBBBBB
@ATNG8:00594:02338
GATGGTAGCGCATATCAGCGCAGCCAGAAGATCAGGAACTCTAGAAGAATTCAGATTTTTAACACGAGAGTAAACGTAAAAAGAAGGTTTTACAAGACTCACGTTAACAATATTGCAGCAGTACGCACACAATCGAAGCGCAGTAAGGATGGCTAGTGTAACTAGCAAGAATACCACGAAAGCAAGAAAAAAGAAGTACGCTATTAACTATTAACGTACCTGTCTCTTCCGAAACGAATGAGTACCTCTCAGACGCTCGTCCTACCATCGTTCCTTCTGAGTCT
+
B@@B=B966>CCBBABCCCCBBBC@CCC@CCCCCC?C?BBDBBAC?CC@C?AABBCCCC5B?BFCCCAAA@@@:BBBCCCC2BB@D@DDE;BBC@CBBBCCC996:?AA?BCC7;;@@@BCGCCCCCBBCDACCBB?BBCCDBBB@C?B:99:BBBBCCC@@@@CCC@BB?BBC=@@998-::9;=====?'>A?C:79CCCCC?C?BBBC?B@B>BCC?BBBBACC@B@BED=B@@=@ABCBBC?BBCBDCCBBBBBBBB?AAA?999BCAD@C@BBBBAAAA
@ATNG8:00598:02366
GTTGGTAGCGAGCGAGTGTGTATACCAGAAGATCAGGAACTCTAGAAGAATTCAGATTTTTAACACGAGAGTTAAACGTAAAAAGAAGGTTTTACAAGACTCACGTTAACAATATTGCAGCAGTACGCACACAATCGAAGCGCAGTAAGGATGGCTAGTGTAACTAGCAAGAATACCACGAAAGCAAGAAAAAGAAGTACGCTATTAACTATTAACGTACCTGTCTCTTCCGAAACGAATGAGTACGATGAGAGAGCTCTCTCTACCATCGTTCCTTCTGAGTCT
+
AB?B@BCCBBBCCBABBCCCBCCFJ@CBB@BC@B@=+0,/9:::3819917<;>566>=>+=8=@>==>B;<19B7@995<<<*<D8=5;;;0;@>=@A6;9@?9949;@@=ABA=@@A@AAAAGGBBBCCBC@CCCC?BBBDDDCC@B?CBB>BBBBCAA@?BBBCCD?CC?A?A?AAAAA:@@@:9999:(7?9@899CCBCB?B?BBBB?B@B>BAA?ABBBBAB?C?AAA;AAA=@@BCCCBCBBBABBBBBB@A@BBBBBB@A@ABC@C?B?BBDBCB87
@ATNG8:00599:02321
GATGGTAGCGCGACGAGCGTAGACCCAGAAGATCAGGAACTCTAGAAGAATTCAGATTTTTAACACGAGAGTAAACGTAAAAAGAAGGTTTTACAAGACTCACTTTAACAATATTGCAGCAGTACGCACACAATCGAAGCGCAGTAAGGATGGCTAGTGTAACTAGCAAGAATACCACGAAAGCAAGAAAAAGAAGTACGCTATTAACTATTAACGTACCTGTCTCTTCCGAAACGAATGAGTACTGCGTCTCACTCTCGCCTAATCGTTCCTTCTGAGTCT
+
CBBC@DCABBBBBBCCGCCCCCCCD>BBB@CC@?@B?B@CBCCBAB?BB@B?AAA@@@@A2B?CCF889BBCEF>BABA?@@0?A=A<CGF;CCCACCCDBDBBB=B@CC?CBB@BC@@@AAACCBBBDDAC?ACAB?CB@AABBC>@=@985:@@@ABBC?B@CB@@>AB>BBC<?????8???@CDEEF3??=?BACCB>>><>8?<::5:<>;;AA<AB>>>@@<@<??B:=BB@BCCA<;;000::=@A@ABCCBBC@BB?BBCC@C@C?AABBAA99
@ATNG8:00599:02335
GATGGTAGATACTCGCTGATACACCCAGAAGATCAGGAACTCTAGAAGAATTCAGATTTTTAACACGAGAGTAAACGTAAAAAGAAGGTTTTACAAGACTCACGTTAACAATATTGCAGCAGTACGCACACAATCGAAGCGCAGTAAGGATGGCTAGTGTAACTAGCAAGAATACCACGAAAGCAAGAAAAAGAAGTACGCTATTAACTATTAACGTACCTGTCTCTTCCGAAACGAATGAGTACTACTCTCAGAGACACACTACCATCGTTCCTTCTGAGTCT
+
?ABJ@CDABBDCBBBBDCFDCBBBC=CCC@BCBCBB?B?AACDBBC?BD?B?ACAAACCC3B?AAABCCDDCCC>::;EEEE5BB>A<@@@7@BB>BBCCFCDBA>A>;;7<BB<@@EBCCBCCCDCBBBBC@B@@@?BBABBB;:7;@D@@>ABBABABC@CBBBBB?CC@DBB9:9BBC:??>;9:999(9@;AAAAABBA?6;5;?AA=A=@>BAA>;;;;@BB6;69@@9@CD????BBCCBBBBBBBBBBAAABBBAAAA578==A>?=E7;;====>=
@ATNG8:00599:02339
GATGGTAGAGTATCATGTGTATCTCCAGAAGATCAGGAACTCTAGAAGAATTCAGATTTTTAACACGAGAGTAAACGTAAAAAGAAGGTTTTACAAGACTCACGTTAACAATATTGCAGCAGTACGCACACAATCGAAGCGCAGTAAGGATGGCTAGTGTAACTAGCAAGAATACCACGAAAGCAAGAAAAAGAAGTACGCTATTAACTATTAACGTACCTGTCTCTTCCGAAACGAATGAGTACTGTATCTATGTGTGCGCTACCATCGTTCCTTCTGAGTCT
+
::<B:CBBCCCCDCBBCCEDBBBBD<AAC?BBCD@@=@@CDCCCBB@BC@B@BCCCCCCD5D?@@BCCCCCCBC>CDCCCCC1CB=A49996:?A=AA@ABCCCC@B?BB>BBB@BCBBBBCCBBACCBCBC@CCBB?BBBBBCBB?B?B@@=@DCCBCDC?AABCDD@AA>???=@@???8?==<@AAAB3BB?BCCCCBBBB=@?B@@A<?;?ACEJADCCBBAA?B?BBB<A@A?BBBCDBB@@@CBBB???BBBBBBBCBB?BCCBB?B?B;>>BBBB@A
@ATNG8:00554:02372
GATGGTAGGTGCACATGAGTGTATCCAGAAGATCAGGAACTCTAGAAGAATTCTGATTTTTAACACGAGAGTAAAACGTAAAAAGAAGGTTTACAAGACTCACGTTAACAATATTGCAGCAGTACGCACACAATCGAAGCGCAGTAAGGATGGCTAGTGTAACTAGCAAGAATACCACGAAAGCAAGAAAAAGAAGTACGCTATTAACTATTAACGTACCTGTCTCTTCCGAAACGAATGAGTCAGAGAGTACGATATGTCTACCATCGTTCCTTCTGAGTCT
+
BBBC?CBB??@@BB@@AB@BAA@@B?ABC?BBBBCB?C?AABBB@?<@A5;5;CC;;;;;';>@@@@A=@@99::*9=99A@C)55.5.44)4<<8==>>A@@BC?B?BB?@@@?B@@@BEBBBBCCCCC??=?CBB?BBBCBB>>:?=A@A>BBC>>>AA>ADCCCC>AB@BBB<;99::0;==9<=<==.=?=A;;;AABAA;>;>AAA7;7;=B;;7;BA@ABB@C@@@@8@;;6;BCBAA@@@AABBBBBBBBBB;;;@@=@BAAB@C@C=????@???
@ATNG8:00561:02394
GATGGTAGTCTCAGATAGTCTATAGTACTCATTCGTTTCGGAAGAGACAGGTACGTTTAATAGTTAATAGCGTACTTCTTTTTCTTGCTTTCGTGGTATTCTTGCTAGTTACACTAGCCATCCTTACTGCGCTTCGATTGTGTGCGTACTGCTGCAATATTGTTAACGTGAGTCTTGTAAAACCTTCTTTTTACGTTTACTCTCGTGTTTAAAAATCTGAATTCTTCTAGAGTTCCTGATCTTCTGGGTCTCTCTCTCACGCACTACCATCGTTCCTTCTGAGTCT
+
77::)//544==699@>=969955:;95=>5929>>=3;><@?9;6@<A?999;555)47;;9>0:45;@=566/<499<;:'//+//::1::9615<>:9>*////9=7;;>>>;994555.47;9556<9;6;5557665@?:99/>0000/0/)/9969<7;9<;<<5555<7;9>;>0;5;7;CCBC1B@@@@.;;:999>>999)5<<=+??A@=.5.55.59;=>@>;>;>;;;==8<;@>8669@@@@@@>?;;;9:>=?29999929:>;>>>>9944
@ATNG8:00567:02386
GATGGTAGACATATCGTACTCTCTGTACTCATTCGTTTCGGAAGAGACAGGTACGTTAATAGTTAATAGCGTACTTCTTTTTTCTTGCTTTCGTGGTATTCTTGCTAGTTACACTAGCCATCCTTACTGCGCTTCGATTGTGTGCGTACTGCTGCAATATTGTTAACGTGAGTCTTGTAAAACCTTCTTTTTACGTTTACTCTCGTGTTAAAAATCTGAATTCTTCTAGAGTTCGATCTGGTGTCGTCTATCATGTACTACCATCGTTCCTTCTGAGTCT
+
44:@9=BGBBCCCBCCFCCCCCBBB@>>::993=9:9(44.45?>BAAAB?BB????@6?;==@B@CCBBBCB@A=;;7777$7<3?::;.:;>=>BCD<???>??BB@7;;A==::;6;;?=D<>====>>?<AA>><>AA@@@@>>===<9:::16//)/6166:?@?>=>88169<AB2A;?;??CCD/CCAAA;A?@@@?@8:98<=<>.==@@@<@<@@:>=?<://,/<;=:;>>B=>=?;;;>??@@??@?@>=8>?<==;?:>;>A9667--
@ATNG8:00576:02374
GATGGTAGTCTCAGATAGTCTATAGTACTCATTCGTTTCGGAAGAGACAGGTACGTTAATAGTTAATAGCGTAACTTCTTTTTCTTTGCTTTCGTGGTATTCTTGCTAGTTACACTAGCCATCCTTACTGCGCTTCGATTGTGTGCGTACTGCTGCAATATTGTTAACGTGAGTCTTGTAAAAACCTTCTTTTTACGTTTACTCTCGTGTTAAAAATCTGAATTCTTCTAGAGTTCCTGATCTTCTGGACGACGCGCACTGACACTAATCGTTCCTTCTTAGTCT
+
DDDD?CCCCCBBBCABBEJECBBBBBBBA@;;4<;;;0;B?B?BAAACBB?BBB@@?@?BBAB?C@CCC@@00)/>67<;::'///(48:<145567<=<6<A,//9::>:BCCBA@@B?BAA>A>AAACCCBB@BCBC@DCBBBBBABBBAAAA;;6;@@=@A5;4;?@;;9CAB>@;;;;;*;=C;;;;;;*;:BBD:A;;:::>:999=9=9,99999299=B<:;:;;9@<B<AADA@@890@;>>0009><<;;@@@@@@@A=:959;@;@=9929@@AB
@ATNG8:00576:02387
GATGGTAGAGTACAGTGTAGTAGACCAGAAGATCAGGAACTCTAGAAGAATTCAGATTTTTAACACGAGAGTAAACGTAAAAAGAAGGTTTTACAAGACTCACGTTAACAATATTGCAGCAGTACGCACACAATCGAAGCGCAGTAAGGATGGCTAGTGTAACTAGCAAGAATACCACGAAAGCAAGAAAAAAGAAGTACGCTATTAACTATTAACGTACCTGTCTCTTCGAAACGAATGAGTACTACTCTCAGAGACACACTACCATCTTTCCTTCTGAGTCT
+
CCCC?BBBCBCBBCCCCCCCCCC99:;CB?BB@@>?;>=AAA@A?C@BB?C@CC?9:999(9;???CA@AA>??5=::;@@?0?B<<.555&5;<8<A<A@@@:;89:BA:BCB>?@AABBBBBCBBBBDCC@CCCC?BACCCECC>B>A9:6:AAAAAAA?BBBCCC@BB@AAA?BBBDD<@993000000%0>;00/:?B@@?<A;>>@A<B<>?C;;7;AA@@@A>AAAC>BCC?CBBBBBCBBBAAADCCAABBBBBBBB@=?@;;;1;4::>>?@@;;;
@ATNG8:00587:02383
GATGGTAGCGCACACATAGATACAGTACTCATTCGTTTCGGAAGAGACAGGTACGTTAATAGTTAATAGCGTACTTCTTTTTCTTGCTTTCGTGGTATTCTTGCTAGTTACACTAGCCATCCTTACTGCGCTTCGATTGTGTGCGTACTGCTGCAATATTGTTAACGTGAGTCTTGTAAAACCTTCTTTTTACGTTTACTCTCGTGTTAAAAATCTGAATTCTTCTAGAGTTCCTGATCTTCTGGAGATACACATGATACTCTACCATCGTTCCTTCTGAGTCT
+
A?BB@CC@?@DBBBCCCCCCCCCBBBCCDDBB?CCCF?CC@G?AADBCBDACCBBB@C?CCCC?C?CCCDAAACC?@AABB5BC?BBCC=BB@?;?B@=AB8;:BCBB?BCCCCCCDACCC?B>BBBBBBBB?CCCCADCCAAACCCCDCCCBBC@CAA?AE@C@CCCBBBBCC@CCCCC;B=@=;;:;:*;@@AA<ABDCCBCCCB;BABA0AABBC@CACCACCCCCBB?B@CCBC?@<@@A?CCBBBCCBBBDBBBCCCECC=@:99E?B@B?BBCBBBAA
@ATNG8:00588:02378
GATGGTAGTGTGTCTCTGAGTGTAGTACTCATTCGTTTCGGAAGAGACAGGTACGTTAATAGTTAATTGCGTACTTCTTTTTCTTGCTTTCGTGGTATTCTTGCTAGTTACACTATCCATCCTTACTGCGCTTCGATTGTGTGCGTACTGCTGCAATATTGTTAACGTGAGTCTTGTAAAACCTTCTTTTTACGTTTACTCTCGTGTTAAAAATCTGAATTCTTCTAGAGTTCCTGATCTTCTGGGATGTGTGCGCAGTGCCTACCATCGTTCCTTCTGAGTCT
+
<BBD?BCCBBCCBB@@;A<=BABBBCBAA@<;5;@@@<BC@C@CCAA@CC?BBCAA?AACCCB@C@F;;;CCBBB?BCCDD5CDABCCB<BB@@=@BB?BC@CCCCCC@CECCCCBB@BCCACACCCC@@@BABBBC>AABCCBBBFBBBCBBCD@DBB?BC@C@BBBBBCDDF@BBBBB7@;@;;;;;;*;ABBB;A@ABBBBBBB>BCCC3BA@CC>B>BB?BBBDDCC?C@CBAD@@>AABC<B;;;;;;ABBAAAAC@CCC?@ACDFGI@C@CCCCCCA@
@ATNG8:00590:02395
GATGGTAGCTATACGTATATCTATGTACTCATTCGTTTCGGAAGAGACAGGTACGTTAATAGTTAATAGCGTACTTCTTTTTCTTGCTTTCGTGGTATTCTTGCTAGTTACACTAGCCATCCTTACTGCGCTTCGATTGTGTGCGTACTGCTGCAATATTGTTAACGTGAGTCTTGTAAAACCTTCTTTTTACGTTTACTCTCGTGTTAAAAAATCTGAATTCTTCTAGAGTTCCTGATCTTTCTGGACAGAGTGTGCAGATACTACCATCGTTCCTTCTGAGTCT
+
CCCC?CCCBBBCCCCBCCCCBBCCCCCCDEBB?BCCC>CD@D@AAACCCC=BBCCC?C?CCCB?C?BBBBBBDBB@BBCBC3BB?BBBH>CBBB@B@@=?@9>=ABCC?CCCCAAAA>>>?9>:>AAAA>>>;@@@A;@@A;==>CAAAAA=>>@<>>><@@<@<???A???==8====</<18188898(8>888)6:::97><==:=BBAA&97;;>;A6?A9>@?@A??:>:>@;>@@A6<<<49;99<>>??@@@>>;;7<//)-22,,)-)-066<A???@
@ATNG8:00592:02376
GATGGTAGACATATCGTACTCTCTGTACTCATTCGTTTCGGAAGAGACAGGTACGTTAATAGTTAATAGCGTACTTCTTTTTCTTGCTTTCGTGGTATTCTTGCTAGTTACACTAGCCATCTTACTGCGCTTCGATTGTGTGCGTACTGCTGCAATATTGTTAACGTGAGTCTTGTAAAACCTTCTTTTTACGTTTACTCTCGTGTTAAAAATCTGAATTCTTCTAGAGTTCCTGATCTTCTGGTGTCTGATCTGTATCACTACCATCGTTCCTTCTGAGTCT
+
?;?B?CCBBBCCCCBCCBCBCCCCCCCCCCBC?CBAB<BB?C?BBBCCBB?CBBBB?B?CDBB=A>CCBCCDC@B?BCCDC3AA>A>?B:BBBB>BBB>BB<A@BBA<:>AACAD@@;@@AA<AAAAA?>?<AA@A:=;??;;::;AAC@@@@@=@@@;==8=8==??AA@@@=@@@A@5@=A===<<<+<=666.777///<77:18888(5;<?A9@;AA=??@C>>?<>;>>:9//+/;:6;@B???@@@D???A@@@<==<A>>9:4:8>;@@A@@@>>
@ATNG8:00597:02398
GATGGTAGTATCTGCACACTCTGTCCAGAAGATCAGGAACTCTAGAAGAATTCAGATTTTAACACGAGAGTAAACGTAAAAAGAAGGTTTTTACAAGACTCACGTTAACAATATTGCAGCAGTACGCACACAATCGAAGCGCAGTAAGGATGGCTAGTGTAACTAGCAAGAATACCACGAAAGCAAGAAAAAAGAAGTACGCTATTAACTATTAACGTACCTGTCTCTTCCGAAACGAATGAGTACTATAGACTATCTGAGACTACCATCGTTCCTTCTGAGTCT
+
4<<A=BABBBAAABA@>ABBAAA@@@DGJFCCBBBA?B=;;<;;9D@CD>A=::8:9:9-:39><997@@ABB>BBCDDCD5<;7;>AAAB2BCC?AAAFCCDDD@C?BB?BBB@DDAABBBCDCCCCCCBB@BCBB?BBBBBB@A=@>A:::;BCBBDDC@BABBCD?AB?BCC<?????8=@@;9:9999%9D<@???CDBA>:>:>ABB8;8;CBBB?BABBAAA>A?ABB<A??=@BCCBBBBCCCDB>>>BCCEBBBBABC@C@@8:492819@?@C999
@ATNG8:00598:02416
GATGGTAGTATCTGCACACTCTGTCAGAAGATCAGGAACTCTAGAAGAATTCAGATTTTTAACACGAGAGTAAACGTAAAAAGAAGGTTTTACAAGACTCACGTTAACAATATTGCAGCAGTACGCACACAATCGAAGCGCAGTAAGGATGGCTAGTGTAACTAGCAAGAATACCACGAAAGCAAGAAAAAGAAGTACGCTATTAACTATTAACGTACCTGTCTCTTCCGAAACGAATGAGTACTGTATCTATGTGTGCGCTACCATCGTTCCTTCTGAGTCT
+
;>CC@CCCCBBBBCCCDDEED?CBBBCC@CCCCCC?B@BBBCCCD?CC?C?BDDABBBB2B@CBBACCBBBBB9>?>????0@A=A<@@@9BDIFDBCBCCCBC?C?AB?BDD?CACABBDDCCCCBBBBD?CCCC@C@@@CDAB?B@CBB?ACDCCBBA?CACAAA?BB@BBB>@@>>>8??><@@@@@2@B?C999BAABA<A;?@@@<><>@CCC@CBBBABB?B?BDD>CAA>ABBCDBBAAABBBBABBCCCBAABCA@<A>>>A=A<@7;:@===@@
@ATNG8:00598:02419
GATGGTAGAGTATCATGTGTATCTCCAGAAGATCAGGAACTCTAGTAAGAATTCAGATTTTTAACACGAGAGTAAACGTAAAAAGAAGGTTTTACAAGACTCACGTTAACAATATTGCAGCAGTACGCACACAATCGAAGCGCAGTAAGGATGGCTAGTTGTAACTAGCAAGAATAACCACGAAAGCAAGAAAAAGAAGTACGCTATTAACTATTAACGTACCTGTCTCTTCCGAAACGAATGAGTACACACTCTCATATGACACTACCATCGTTCCTTCTGAGTCT
+
77//+/;==555;=55555><<<<A<>;4.4445558<7><00////4995=144444444$45<<=;;@AAAAA3<00/99<'998=:??>0<556:9>9>:;::6<6<;173;4=>:><?CBBBBAA;;;;49BDD?@;<>>>?@=@;@:95:94998=>>:><;;@?;?<187/8077BBD>CB@>;====+==7;:AA==><;7;;?>>;=C;=>CBA=BDAA@A@5;5;??6=9945;;;;<<<A@=BBBBBBAABBAAAA;;5;999@;@<@=A@??B9;:
@ATNG8:00557:02452
GATGGTAGGCGACATACATACGCGCCAGAAGATCAGGAACTCTAGAAGAATTCAGATTTTTAACACGAGAGTTAAACGTAAAAAGATGGTTTTACAAGACTCACGTTAACAATATTGCAGCAGTACGCACACAATCGAAGCGCAGTAAGGATGGCTAGTGTAACTAGCAAGAATACCACGAAAGCAAGAAAAAAGAAGTACGCTATTAACTATTAACGTACCTGTCTCTTCCGAAACGAATGAGTACAGAGAGTACGATATGTCTACCATCGTTCCTTCTGAGTCT
+
>;BB?BCC@CBBBACBB;<9>BAAB@ABA?CBBABB>A=@@A?@AC?AA?AACB@@@BAB2B?BBBBB@A;;2;A6>:;9999(9566:@GA2>AA7:959=99//+/7;;6;8?7:<>>@ABACB;;;;ABB?ACEI;;;DCCCBB@C>BBB<BAB;;9BB?BBBBBA?BC=?@B?AABA@;?8850@GFAA(@@<000;A?@AC@C=AA9817;=9@@@;@BB;;;A?B=@@H?DCC?@???::;BCCFCCBBCCBBCBBBBBBB?BBBAB@D?D:=>AA?777
@ATNG8:00557:02466
GATGGTAGAGTACAGTGTAGTAGACCAGAAGATCAGGAACTCTAGAAGAATTCAGATTTTTAACACGAGAGTAAACGTAAAAAGAAGGTTTTACAAGACTCACGTTAACAATATTGCAGCAGTACGCACACAATCGAAGCGCAGTAAGGATGGCTAGTGTAACTAGCAAGAATACCACGAAAGCAAGAAAAAGAAGTACGTTATTAACTATTAACGTACCTGTCTCTTCCGAAACGAATGAGTACTACTCTCAGAGCACACTACCATCGTTCCTTCTGAGTCT
+
@ABB@CBCCCCBDBCCCCCCDDBBB?BCF@CCBBDC?B?CBCCAA@?BB?B>BBBBBCCC3C?CCCBBBBB???8??@AAAB2AC?B7;;;.;AD?CAABDCCBB@B@BB@BBC>@@CDDCBBCCCCCBBBB@CCAA?ACCCCBBB@B@C::;;CBABDBB@AAABBB@BB????>AAAA@;A::49BABB3BB@DABBAA?;;5;<888@=C<B888==?>?;;;>:?8==>6>>>;?==><;;BBB????AA>>>AA@?>>A=>>>AA;A;A;A;=??A;;
@ATNG8:00565:02429
GATGGTAGAGTACAGTGTAGTAGACCAGAAGATCAGGAACTCTAGAAGAATTCAGATTTTTAACACGAGAGTAAACGTAAAAAGAAGGTTTTACAAGACTCACGTTAACAATATTGCAGCAGTACGCACACAATCGAAGCGCAGTAAGGATGGCTAGTGTAACTAGCAAGAATACCACGAAAGCAAGAAAAAGAAGTACGCTATTAACTATTAACGTTACCTGTCTCTTCCGAAACGAATGAGTACTGTATCTATGTGTGCGCTACCATCGTTCCTTCTGAGTCT
+
A@DC@BCDCCCDC:;<CGIHEDAAA@CCC@@@@C@@=A?BCCAABB@CF?B>A@<<====,?<@BCCCCCCBBB<>>@DCCC5CC@D@CCC;CCC@CBCCBBD994;@AA>BAA>ACDABBDCCHBABCCCC?BCBC?AABBBBBC@D@C:::;CAAACCB?BBABBB@AA>ABB<??AAA<ABB@BBDDD3CD>BBB?A@==>:=9=A>><><?BD@CC@BBCBBBA?B>AAA<ACC?BBABBBBBBBCCCBBBBBBBBBB?@@@=@BA@@<@=A588????AA
@ATNG8:00566:02448
GATGGTAGCTCGCTGATGATATCTCCAGAAGATCAGGAACTCTAGAAGAATTCAGATTTTTAACACGAGAGTAAACGTAAAAAGAAGGTTTTACAAGACTCACGTTAACAATATTGCAGCAGTACGCACACAATCGAAGCGCAGTAAGGATGGCTAGTGTAACTAGCAAGAATACCACGAAAGCAAGAAAAAGAAGTACGCTATTAACTATTAACGTACTGTCTCTTCCGAAACGAATGAGTACTATAGACTATCTGAGACTACCATCGTTCCTTCTGAGTCT
+
ACBC?BCDBBBCDBABCCCCBCCCFACBB?BBBBBC@C@ECCCAAA?CCACABCBBBBBB3B?B>@>BBBCBBB=A@;;:::*;C>C<BBA9ACCAGCFCCCCCC@C@BB@BBB?BBBCBBCBECCBCCBBB?DCBB?BBBBBBBB=B?BAA?ABBCCCCC?CCCAAA?BC?CBC=@?BBA9::99>?>@@2@B?B:99BCBAA:?;?@AA=D>>>BAAABAAADD?C?CCG@C@A>ACBDCCBBBCDCC???BCBBBBBCBBB@C??@C?B@B@BBDAA>=>
@ATNG8:00569:02468
GATGGTAGCGCGACGAGCGTAGACCCAGAAGATCAGGAACTCTAGAAGAATTCAGATTTAACACGAGAGTAAACGTAAAAAGAAGTTTTTACAAGACTCACGTTAACAATATTGCAGCAGTACGCACACAATCGAAGCGCAGTAAGGATGGCTAGTGTAACTAGCAAGAATACCACGAAAGCAAGAAAAAGAAGTACGCTATTAACTATTAACGTACCTGTCTCTTCCGAAACGAATGAGTACTATAGACTATCTGAGACTACCATCGTTCCTTCTGAGTCT
+
@?@@7;=A@BDFBBBCCCGEDCA@@:@@@<@BCCCC?CAEC@@@AG@BB?B@BBBBBC>B?BBBCBBBAA@B;B?@ACBB2@@=@CCCC5BAC?BBAAACDBB?B>BB@BBC@CCCBBABBDCCDBBBBB>B@A@@BLLCCBCB@D@B;;8;BAAAACB@CBCCFC=?@?BBB@BABCC>B9999CCCC3BB>AABDCBB@@<?:;;;;5;<==BCB?BCBCEBA>A????:?ED?BBBBBBABCCBBBBBBDCBECCC?@?C@BAAAA>A>B?BBBCBBBB
@ATNG8:00570:02429
GATGGTAGCATCATGCATATCTCACCAGAAGATCAGGAACTCTAGAAGAATTCAGATTTTTAACACGAGAGTAAACGTAAAAAGAAGGTTTTACAAGACTCACGTTAACAATATTGCAGCAGTACGCACACAATCGAAGCGCAGTAAGGATGGCTAGTGTAACTAGCAAGAATACCACGAAAGCAAGAAAAAGAAGTACGCTATTAACTATTAACGTACCTGTCTCTTCCGAAACGAATGAGTACGATGAGATCTCGTGTGCTACCATCGTTCCTTCTGAGTCT
+
:5<@9BBBBBBBBBBCCCCDCCBBB@BBCFBBB?@C?A?BAB>??D?BC?C?A=@@????/??DBB>??CBBAC=><@@?@?,?A@B?CDD;DDCABCBBCCDCC@C@BC?BBB@BBBCCCCCCCCCCBBBB?B@@@?BBBB@A@B@C@B@A>@BBBBBBD@DCCAAA?BC?BCD>ABBBA<BBB?ACCCA/CA?BAAABBA=>7;7<??>8=:=@CCC@BBBBA@A8;7:BB=C@A=@BBBCCBBBDCCBBBBBBBCC==>@AA7;;?@C@A=A:>>A???@@
@ATNG8:00570:02444
GATGGTAGGTGCACATGAGTGTATCCAGAAGATCGAGGAACTCTAGAAGAATTCAGATTTTTAACACGAGAGTAAACGTAAAAAGGAAGGTTTTGACAAGACTCACGTTTAACAATATTGCAGCGAGTACGCACACAATCGAAGCGCAGTAAGGATGGCTAGTGTAACTAGCAAGAATACCACGAAAGCAAGGAAAAAGAAGTACGCTATTAACTATTAACGTACCTGTCTCTTCCGAAACGAATGAGTACAGAGAGTACGATATGTCTACCATCGTTCCTTCTGAGTCT
+
4449.444.4:>@566=666;=:9:5::<8=====>>7<7=895:;<8==8=:>666??>>+<5;;;;99<<999,5555555$5./4:5<<<///=;7888///7/33(363404;;27783955;9<>>;;==;;5499;7<<<<@<:8399@4526<<;<<<<9;;@A@?=A@7;;;6::88;)3331718>>@1??=@BBAAA=:;5;8:;<<4917<BB@=BBB;;;B?B?BDD>C@@=@@?@ABBDDCBAAACCBBABABBBBBB=BBBCD?B?B?>>>@@@AA
@ATNG8:00570:02447
GATGGTAGTGTCAGTGCGCGTCGTCCAGAAGATCAGTAACTCTAGAAGAATTCAGATTTTTAACACGAGAGTAAACGTAAAAGAAGGTTTTACAAGACTCACGTTAACAATATTGCAGCAGTACGCACACAATCGAAGCGCAGTAAGGATGGCTAGTGTAACTAGCAAGAATACCACGAAAGCAAGAAAAAGAAGTACGCTATTAACTATTAACGTACCTGTCTCTTCCGAAACGAATGAGTACTGTATCTATGTGTGCGCTACCATCGTTCCTTCTGAGTCT
+
;5=B?CBDDDBBBCCCCHCBBBCCE@CBB?BD@@@BBB?CCCBCCC?BBAC@CCA:;;;;*;=BCDCCCIICBB9AA;;;;.;C@F5<<<.;BD?CCCCCCBBB?B@AA?BBB>ABBBBBCCBBBDDBCCCACBBB?AABBCCBA;A;?>?;@CCEDCCC?CCCCBB?AC@DBB=@@CDD:><<989898(8?;A>@?BBBBB?C?B>>>;A=CBD;;9:@@@ACC@C@@@@<@CC@BBBBCCDBCBCBBA@@BCCB@@@BCCC?@@@CC?C<><>?A?=>;=
@ATNG8:00572:02420
GATGGTAGCACGAGTCACTCATATCCAGAAGATCAGGAACTCTAGAAGAATTCAGATTTTTAACACGAGAGTAAACGTAAAAAGAAGGTTTTACAAGACTCACGTTAACAATATTGCAGCAGTACGCACACAATCGAAGCGCAGTAAGGATGGCTAGTGTAACTAGCAAGAATACCACGAAAGCAAGAAAAAGAAGTACGCTATTAACTATTAACGTACCTGTCTCTTCCGAAACGAATGAGTACAGAGAGTACGATATGTCTACCATCGTTCCTTCTGAGTCT
+
A@CDADBBCCCCDDDAAACGBBBBC?AA@?DBBBAA=A?AABBBBC?BD@D@CCBCAAAA2A?BBBACCCC???9>A>@@@A0AA=@>ABB8BCDACBDBCCDA@?A@CJ@BBC?CBAABCCDDFCCCCC@@??CCC?BBCA@A@@<A@DBB>BGCCBBBCABBBBBB@BB@BBD=@@9::,8>=:@BCCC3CB?BBB??;D>>:><?>>@696:ABBB@BBBBBBB?B?BBB<ABA<:9:A@ABBBCCCCCCCBBACCDA@@=;;AAA@@<@<@6:8=:====
@ATNG8:00572:02459
GATGTAGTCTGCTCTGACTCTCGTACTCATTCGTTTCGGAAGAGACAGGTACGTTAATAGTTAATAGCGTACTTCTTTTTCTTGCTTTCGTGGTATTCTTGCTAGTTACACTAGCCATCCTTACTGCGCTTCGATTGTGTGCGTACTGCTGCAATATTGTTAACGTGAGTCTTGTAAAACCTTCTTTTTACGTTTACTCTCGTGTTAAAAATCTTAATTCTTCTAGAGTTCCTGATCTTCTGGTGTCGTCTATCATGTACTACCATCGTTCCTTCTGAGTCT
+
::9=ADCCCCCDDBBBBDCDCCCBFCCC;9.9994(4@>B@FGDCCBB@BCCCB@B@BBBB@CACCCFB;:6>5>@@@@2@A<@@@A:BBCC@DDC>BD@BA@BCC@CBFEBBBD@CBB?B@CCBBBBBA>AACB?CBBBBBAACBBCCCCBC?AAA?BB?C?BCCCBBCKMFDBBBB9B<@=AABBB0BBBBC>A@AAB<;<AA?CCCC5BBB>B?B?CC@CBBCCCC?B?ABBBB@=BAB?BBBBAA;;;;BBBBCCCC;;9;B@@A8;8;=AACBBBA@
@ATNG8:00574:02435
GATGGTAGCGCACACATATATACAGTACTCATTCGTTTCGGAAGAGACAGGTACGTTAATAGTTAATAGCTGTACTTCTTTTTCTTGCTTTCGTGGTATTCTTGCTATTTACACTAGCCATCCTTACTGCGCTTCGATTGTGTGCGTACTGCTGCAATATTGTTAACGTGAGACCTTGTAAAACCTTCTTTTTACGTTTAACTCTCGTGTTAAAAATCTGAATTCTTCTAGAGTTCCTGATCTTCTGGAGATATCATCAGCGAGCTACCATCGTTCCTTCTGAGATCT
+
999:;@=BCCCCDCCCCCCCECBBCDC@@;;;7:===8<=:>:>CCCC??:<AA;;7;:>C>CACACCC;<;CBBB@BCDGD5DD@BBBE?BAAB@BCC@BB@BBBEDD>CAAACBBB>BCC?B?BBBBBBBB?BBBC?CBBCCBBAA@BBBBCBE@DBCABCBCAGCBA@0008<89;??@2@;@9>>??@+@<999)/)/9:>>6666:>??@+<;>9949=@@@CB@A@9:69:>?<A;;7;BB?CC;;:GCCCCGCBB?99999254449398<8==>=55544
@ATNG8:00577:02430
GATGGTAGATATATGCACGCTCTACCAGAAGATCAGGAACTCTAGAAGAATTCAGATTTTTAACACGAGAGTAAACGTAAAAAGAAGGTTTTACAAGACTCACGTTAACAATATTGCAGCAGTACGCACACAATCGAAGCGCAGTAAGGATGGCTAGTGTAACTAGCAAGAATACCACGAAGCAAGAAAAAGAAGTACGCTATTAACTATTAACGTACCTGTCTCTTCCGAAACGAATGAGTACACATCGTCGTGTCTTGCTACCATCGTTCCTTCTGAGTCT
+
4444.4555<A@@ABBBBCBCCCBB?@@<9=<<@==9=;===;;@C?CC?C>A?>73737$3,387;;<>977<6<9?A>>>+>E@B?BFD;CBB>BCBBBCCAA@A@CC?BCDADBBABA@@B@AA:;;CC?AA@@;>;::::CC?C@C9949@949@994:AAABC?A@=<>>9;8..+---377888+--3;///??BCD9;7;9<=3;186?BB>@??@AAA?A;=;@6>00*00;;?ABDCB@B?7994449:6:937787778;6==@;===C=;9:
@ATNG8:00578:02446
GATAGGCGACATACATACGCGCCAGAAGACAGGAACTCTAGAAGAATTCAGATTTTTAACACGAGAGTAAACGTAAAAAGAAGGTTTTACAAGACTCACGTTAACAATATTGCAGCAGTACGCACACAATCGAAGCGCAGTAAGGATGGCTAGTGTAACTAGCAAGAATACCACGAAAGCAAGAAAAAGAAGTACGCTATTAACTATTAACGTACCTGTCTCTTCCGAAACGAATGAGTACTATGTAGAGCTCTATACTACCATCGTTCCTTCTGAGTCT
+
ABBCC@CCCB9;;CCCDBBBDD;=;CACCBBBAE@DBBBCCC@AB?BAC@@?AEDE3B?CCBCBBCB???8=>@@@@@0AA?AGJKJ=ICC?B;;;CCBBB?B?BB>A@B@BCBBBCDCCEBBB;;<D?AB@@=?AAABBCB@C@GA@?@CAA::;C?BCBBBA???;?B@:@A<<?8998;>@@AA2=@=@===>>@AF<?;?@@H<>;>BCCD??????AA?A?@@>8>:94:BAAAB???BBBEAAA@?=;;;==<>@;===>A=A>E8;;==;;;=
@ATNG8:00580:02432
GATGGTAGGTGCACATGAGTGTATCCAGAAGATCAGGAACTCTAGAAGAATTCAGATTTTTAACACGAGAGTAAACGTAAAAAGAAGGTTTTACAAGACTCACGTTAACAATATTGCAGCAGTACGCACACAATCGAAGCGCAGTAAGGATGGCTAGTGTAACTAGCAAGAATACCACGAAAGCAAGAAAAAGAAGTACGCTATTAACTATTAACGTACCTGTCTCTTCCGAAACGAATGAGTACGATGAGAGAGCTCTCTCTAATCGTTCCTTCTGAGTCT
+
CCCB?CCD??@@BCCCCCEDDDCCD?BBB?CCBBBA=A?BBCCCCC?BB?B@CCCCCCCC5BABBBBCDCGBBA:@@:::::*:B>B?BBB;BBGAC@@@CCC>?<??CC?BBB?BAAABCCCCCDBECBBD?CDCC?BBBBAA??<@@CAA?ACBCCCAC@CAA?@@>BB?B@A=@@?>>9?>>9>BBBB3BD?B999BBCAA:>:=A??;>;>ACDE@CCBBAAA<@=@BB=C@@?ABCCBCCCC@@@CBBBBBBBBCAA@B@BCBB?@;@;@AA===??
@ATNG8:00582:02436
GATGGTAGTGATACAGATCAGACACCAGAAGATCAGGAACTCTAGAAGAATTCAGATTTTTAACACGAGAGTAAACGTAAAAAGAAGGTTTTACAAGACTCACGTTAACAATATTGCAGCAGTACGCACACAATCGAAGCGCAGTAAGGATGGCTAGTGTAACTAGCAAGAATACCACGAAAGCAAGAAAAAGAAGTACGCTATTAACTATTAACGTACCTGTCTCTTCCGAAACGAATGAGTACTAGAGTCAGAGCAGAGCTACCATCGTTCCTTCTGAGTCT
+
B@AA@BCBBCDCBCCDEAAACCBAB>ABB?CBAAAB?C?BBBBBBB<??>A>>??@@@@@1@7BBAABCAA:::,:=<;;;;':B=@5;;;&5@D;@;9:BB@9;:;?BC@DCE?@AD@A@EECCCCCDA@A@BECD?BBCCCCCB=A=@;:6:BABCCFD@@?@BBA?BEA:9:@CCECB=A@>;:::::(9@;A???BBAED;>;>@@@<?<?@CCC?BB@@@@@=??ACC@CBB@BBABBBAAACCBBABABB??????AAA<=;;;>:>:>:;;;>>===
@ATNG8:00587:02432
GATGGTAGTACATGATAGACGACACCAGAAGATCAGGAACTCTAGAAGAATTCAGATTTTAACACGAGAGTAAACGTAAAAAGAAGGTTTACAAGACTCACGTTAACAATATTGCAGCAGTACGCACACAATCGAAGCGCAGTAAGGATGGCTAGTGTAACTAGCAAGAATACCACGAAAGCAAGAAAAAGAAGTACGCTATTAACTATTAACGTACCTGTCTCTTCCGAAACGAATGAGTACGATGGAGAGCTCTCTCTACCATCGTTCCTTCTGAGTCT
+
//77)//<995??;:96@@@@@@BB=BBC?ABBBBC@C@CCCCBAA@FD?B599@;;;;.57<@=B??DDCBA9A;;9444$4;7;.55)5:;5<??>@CCCC@C@BA?BBA?BBCBBCBBBCCBBBBCC@CCAA>ABACBBBB>B?B;;8<BBA@ACDADDCCA@=@A>:::>AA@@?6<9928AAAC1BB>BBBBCCCBB594::9>;@;=<ABB=;;:BBCGAD;?><5<00+0000:CCCBBB??>>@ACBBBBCCDC?AA@@A>B?B@CABBA@;;
@ATNG8:00592:02428
GATGGTAGCACGAGTCACTCATATCCAGAAGATCAGGAACTCTAGAAGAATTCAGATTTTTAACACGAGAGTGAACGTAAAAAGAAGGTTTTACAAGACTCACGTTAACAATATTGCAGCAGTACGCACACAATCGAAGCGCAGTAAGGATGGCTAGTGTAACTAGCAAGAATACCACGAAAGCAAGAAAAAGAAGTACGCTATTAACTATTAACGTACCTGTCTCTTCCGAAACGAATGAGTACAGAGAGTACGATATGTCTACCATCGTTCCTTCTGAGTCT
+
@:CC@BB@@@B<>BBBCB;;9=BBB<FBC>BBBA:929.5:<@ABBA;;;;>A@@::::;'9;A9:;FCCCBBB=?@88898):A=A5;::&9?@;B@?@C@AAC?B?;;8;BC>BCBCCDDDCDCCC;;:C?;;;B>AA@@@D;;6:=BA@=A@CBDCCD?BBCAAB@BB?::::=<999,99929@=?@1@@7<8=<>==@@4:49???<B<@?CBC@BCCCCA@=@<@@@8>;;5;AAAEBBBBCBBBBBCBBBBAAABBBD>AABBB?B?B?>>>>A>>>
@ATNG8:00592:02431
GATGGTAGCATCATGCATATCTCACCAGAAGATCAGGAACTCTAGAAGAATTCAGATTTTTAACACGAGAGTAAACGTAAAAAGAAGGTTTTACAAGACTCACGTTAACAATATTGCAGCAGTACGCACACAATCGAAGCGCAGTAAGGATGGCTAGTGTAACTAGCAAGAATACCACGAAAGCAAGAAAAAGAAGTACGCTATTAACTATTAACGTACCTGTCTCTTCCGAAACGAATGAGTACAGAGAGTACGATATGTCTACCATCGTTCCTTCTGAGTCT
+
555=8>BBBAAB@ABBBBBBBCBBB?B:646=ABBB?D=@@A::8<7?;9@=:93:999:)848=CBBBBB<==3;799999$99442555&5==8=B>CCABBB?A?BA?B@@;?ABBCCAAACBB<;;AC@CCCC@BCCBBB@@<A@;;;6;BBBDCBB?BBBBBC@CCABAB?BBABA77776;;?@B3BB?BBBAA@A>>;>;?A>>;>;>>@A@?BAAAA@@;A>@@@9@:92:9@?>?BBCBAABBBDB9:8@AC???C<;;>?A06.6156@@@BAA
@ATNG8:00596:02450
GATGGTAGTGGATACAGATCAGACACCAGAAGATCAGGAACTCTAGAAGAATTCAGATTTTTAACACGAGAGTAAACGTAAAAAGAAGGTTTTACAAGACTCACGTTAACAATATTGCAGCAGTACGCACACAATCGAAGCGCAGTAAGGATGGCTAGTGTAACTAGCAAGAATACCACGAAAGCAAGAAAAAGAAGTATGCTATTAACTATTAACGTACCTGTCTCTTCCGAAACGAATGAGTACCTCTCAGACGCTCGTCCTACCATCGTTCCTTCTGAGTCT
+
9::@<88<00)/9=:BBBBCABACCC?AABAB@AA;;497;;;BBED@BA>B?AA@99999$76ABBCBBAA??>598;@???,>><;8>;;0;@A=BAAABBBBB?BACC?C;<7;A;:;CCCABCCCICBB@BCBB?BA@@@A@?<@?B;;8;B@@@BBD@BBBCBC@??=>FE@BABBB=A89299:::(:>9=?>@BB@AA7=9=A@@=?;>>BBB>A@@@AAA?B?BBA:@::69?A?@BB?BAB@@000>>9<<7746857;;77?<?9??BB?>>?=8
@ATNG8:00598:02461
GATGGTAGAGAGACTGTAGCGCACCCAGAAGATCAGGAACTCTAGAAGAATTCAGATTTTTAACACGAGAGTAAACGTAAAAAGAAGGTTTTACAAGACTCACGTTAACAATATTGCAGCAGTACGCACACAATCGAAGCGCAGTAAGGATGGCTAGTGTAACTAGCAAGAATACCACGAAAAGCAAGAAAAAAGAAGTACGCTATTAACTATTAACGTACCTGTCTCTTCCGAAACGAATGAGTACGATGAGATCTCGTGTGCTACCATCGTTCCTTCTGAGTCT
+
@AAD?CDDDBBBBCCCCCCCCCBBB=CCD@C@AABA?A@BBDDCCA?AA?C?BCB@@?@@2@?BBBACCCBBBC>BBBBBBB3BB@BADMM<BCCACAAACCCBA?C@CD?BBC?CCBBBBDDDCBCCBBBB?@A??<@A@@AB999;@CBC@CCCCCCAA>ABBCBB??<8>9939>9999+9=>;9::::9%0:590/0@;ACB7;7:AAA7;8<?BCE@C@@@A==393:>=6=::48AABBBCCDCCCABBBBB>AA>>>@AD;?===D;@;>;@@A>>>==
@ATNG8:00551:02503
GATCGTGACAGAGCGCCAGAAGATCAGGAACTCTAGAAGAAATTCAGATTTTTAACACGAGAGTTAAAACGTAAAAAGAAGGTTTTACAAGAACTCAACTGTTAACAATATTGCAGCAGTACGCACACAATCGAAGCGCAGTAAGGATGGCTAGTGTAACTAGCAAGAATACCACGAAAGCAAGAAAAAGAAGTACGACTATTAACTATTAACGTACCTGTCTCTTCCGAAACGATGAGTAACGATGAGATCTCGTGTGCTACCATCGTTCCTTCTGAGTCT
+
<<<66===CAAAAABB?;;9@>???>=0975;>::/0,///(/17:>EDCCD.945::;:998:.333&398==9=(4;59:>?>*95/6:;5;7/-(,6**(,(,,(,-/38999;::888;88....279:;23737;7;;6;4=BC>CB?>00/;5;667;;5;@<AA@599A@B9:9::==?BB3BB@A???99999?<A;@@A@=?=@000/5/--6///060655,3///755-/)/////77333733389888:;6::;:;7=>B>B>>>@?;;
@ATNG8:00553:02492
GATGGTAGCATCATGCATATCTCACCAGAAGATCAGGAACTCTAGAAGATTTCAGATTTTTAACACGAGAGTAAACGTAAAAAGAAGGTTTTACAAGACTCACGTTAACAATATTGCAGCAGTACGCACACAATCGAAGCGCAGTAAGGATGGCTAGTGTAACTAGCAAGAATACCACGAAAGCAAGAAAAAGAAGTACGCTATTAACTATTAACGTACCTGTCTCTTCCGAAACGAATGAGTACAGAGAGTACGATATGTCTACCATCGTTCCTTCTGAGTCT
+
@<BC@BBCBCCCCBBBCCCCCCCCC?BBD?BBCCBB?B?BBBBBBB>BBBB>BBBBBBBB3B?CBBBBBBBBBB=BBBCCCC5CCAD@CCC;CBDADBBBCCC@@>@AED?BBD>AABBCCCDCBCCDCCCC?CCCC?BBBBBB@@>A@C@@?ACCEDCCC@BBBBAA?CC?CAC?BBAAA:?==;::999(9A;???BBDB??<?=AAAA;A<A>BAB=ADB:9:C@C@BBC>BBB=??BCBBBCCBBBBBBBAABBBBBBBBB>>A???<A;A:>>>>?767
@ATNG8:00554:02484
GATGGTAGTGTGTCTCTGAGAGTAGTACTCATTCGTTTCGGAAGAGACAGGTACGTTAATAGTTAATAGCGTACTTCTTTTTCTTGCTTTCGTGGTATTCTTGCTAGTTACACTAGCCATCCTTACTGCGCTTCGATTGTGTGCGTACTGCTGCAATATTGTTAACGTGAGTCTTGTAAAACCTTCTTTTTACGTTTACTCTCGTGTTAAAAATCTGAATTCTTCTAGAGTTCCTGATCTTCTGGTCTACTACACTGTACTCTACCATCGTTCCTTCCTGAGTCT
+
;55C:CCBBBCBBDCGCGCBBBBBBCDCCCAA?ACCC<CC?B?@AABCCB@BCCAA=AABBBB@C@CCCCCCCCC@CBBBB3BA?BBCB>CBBB@BCC=BC9;;BCCJACCGDCBBC@CBB@C?BBAB@BA@<@BBB?CBBACAAACCCBBBBBG@BBB?BB?A>BC@AABBCDADCCCC;C@C>BBCBC5BCCCC>CCBBBAAAA@=AAAB0BABAA?A@CC@CCBBBCC?B@BBAAAA<@@B>BBBBCCCBCCBCCCCDCCCC@@@@BA=A?B@B@CBCBBAC
@ATNG8:00561:02506
GATGGTAGCACGAGTCACTCATATCCAGAAGATCAGGAACTCTAGAAGAATTCAGATTTTTAACACGAGAGTAAACGTAAAAAGAAGGTTTTACAAGACTCACGTTAACAATATTGCAGCAGTACGCACACAATCGAAGCGCAGTAAGGATGGCTAGTGTAACTAGCAAGAATACCACGAAAGCAAGAAAAAGAAGTACGCTATTAACTATTAACGTACCTGTCTCTTCCGAAAACGATGAGTACCTCTCAGACGCTCGTCCTACCATCGTTCCTTCTGAGTCT
+
7;AA@CACD===?<<<<666::;=?7;;@<69:BAA=AACCCBC;;5;?<@;@AABBDDD+B8BBAAAC???@@80/0>:99,9<29.999&9595;@BBBBB=D?B=BB@AAA?BAA;;;@A@995595546;449.4>>>ABBB?BAGCC?DDDCB@CA?AABA@@???>?AB?BBBBB<??@<>>>==,00*//6/3267=5::9899(.(../9:)/5:;;9839+--55)----56778848;=<733333756890222.222246:7;9<;;==:44
@ATNG8:00564:02484
GATGGTAGGACGAGCGTCTGAGAGGTACTCATTCGTTTCGGAAGAGACAGGTACGTTTAATAGTTAATAGCGTAACTTCTTTTTTCTTTGCTTTCGTGGTATTCTTGCTAGTTACACTAGCCATCCTTACTGCGCTTCGATTGTGTGCGTACTGCTGCAATATTGTTAACGTGAGTCTTGTAAAAACCTTCTTTTACGTTTGCTCTCGTGTTAAAAATCTGAATTCTTCTAGAAGTTCCTGATCTTCTGGATATGAGTGACTCGTGCTACCATCGTTCCTTCTGAGTCT
+
:::@;>>?<@9555<=CB@;9:CG<@@@AA;<:<BDD<BA=A<;<;;9BD=@@@A>>,:45>:?2;69?;>DDD@CC@C>@@@@&<<?6556=056<<5<65.5<.5555<<55669<<55.5::5:3>;;;?>@@=@?>>;@@@999?@@@A@CCCCC@;;:=@@<A6::AAAABBB=B9999:':;@99999*55<>>066559955554999;(99956158=>750000*0:2;2<<>:<?:8<=:?;::CCCBB@@@@CAAA@@@=@BCBA<?;?=:::CCBAA
@ATNG8:00565:02508
GATGGTAGCACGACACGACGATGTGTACTCATTCGTTTCGGAAGAGACAGGTACGTTAATAGTTAATAGCGTACTTCTTTTCTTGCTTTCGTGGTATTCTTGCTAGTTACACTAGCCATCCTTACTGCGCTTCGATTGTGTGCGTACTGCTGCAATATTGTTAACGTGAGTCTTGTAAAACCTTCTTTTTACGTTTACTCTCGTGTTAAAATCTGAATTCTTCTAGAGTTCCTGATCTTCTGGGTGTATCAGCGAGTATCTACCATCGTTCCTTCTGAAGTCT
+
8:>:5:6:6BCDC@;:0///////55A=;;ACBBCCC>BC@B@BCCCCCC@DDCCB?B?@;;=:=:=>=<<<=<=43333&3;38333(399<4:::588(//666616333>>>@><<=7=799<::899;;;8859;::786==787:6333(,,,0,,(-086=>999795779=C-=7=7<=@@?/=>988)7;99;;;///(---'--..538.551599;7776:59@?;66+--39.---9<766?@@9:8A665;05---3)-(--55585::99
@ATNG8:00565:02509
GATGGTAGCTATACGTATATCTATGTACTCATTCGTTCGGAAGAGACAGGTACGTTAATAGTTAATAGCGTACTTCTTTTTTCTTGCTTTCGTGGTTATTCTTGCTAGTTACACTAACCATCCTTACTGCGCCTTCGATTGTGTGCGTACTGCTGCAATATTGTTAACGTGAGTCTTGTAAAACCTTCTTTTACGTTTACTCTCGTGTTAAAAATCTGAATTCTTCTAGAGTTCCTGATCTTCTGGCTCTCGTAGACAGATCACTACCATCGTTCCTTCTG
+
444;39:?:4455666>>;;<>?;;;@?>=;;66558<<8=:<=@===>9>;@@?7;<?:<<03-44444<;;;6?:<;;;$73,33391769:+/)/:(//+3;8833,333337,3,37915/53555//(.(..68.522266262:>=:?B8818;<166+/)/33333339(.....&.2722222&28555-5566663.--05555(-----2929;497556..(.03337;;57;;6<99:;///599988///899:6//---)/)/3833
@ATNG8:00566:02514
GATGGTAGGCACTGCGCACACATCCCAGAAGATCAGGAACTCTAGAAGAATTCAGATTTTTAACACGAGAGTAAACGTAAAAAGAAGGTTTACAAGACTCACGTTAACAATATTGCAGCAGTACGCACACAATCGAAGCGCAGTAAGGATGGCTAGTGTAACTAGCAAGAATACCACGAAAGCAAGAAAAAAGAAGTACGCTATTAACTATTAACGTACCTGTCTCTTCCGAAACGATTGAGTACACACTCTCATATGACACTACCATCGTTCCTTCTGAGTCT
+
@@BB@DCC?BBCCCCBBCCCBBBCD>DCC?CCCCBA?B@CCCBBBC@CC@C@B@@?@>?@0?>ABCBBBBBAAA<ABCCDDD2DB>C5;;0;DFAGCAACDECB=B@DD?A@C=@@@AADDFDDDCBBCCC?CCCC<??AAAAAB>A?ABB@BCCCCCCC?CCCAAA?BD@98:;??99929@@;::9999%0>;;///;<A@@;@=AA=>:=:>AB@@>@CBABBB@B@BBB?BAAA?BCCCBBBCBBBABB@A@>BABBCC?><>@@@@;?;?=A@C???AA
@ATNG8:00572:02474
GATGGTAGCACGAGTCACTCATATCCAGAAGATCAGGAACTCTAGAAGAATTCAGATTTTTAACACGAGAGTAAACGTAAAAAGAAGGTTTTACAAGACTCACGTTAACAATATTGCAGCAGTACGCACACAATCGAAGCGCAGTAAGGATGGCTAGTGTAACTAGCAAGAATACCACGAAAGCAAGAAAAAGAAGTACGCTATTAACTATTAACGTACCTGTCTCTTCCGAAACGAATGAGTACCTCTCAGACGCTCGTCCTACCATCGTTCCTTCTGAGTCT
+
@:?A?CBBBBCBBCCCCBCCBBBBB@BCD@BBBDAA?AAEECCCCCACE?@>@BB@ABBB2B@ECCAAAAACCF=A@;;;;;*;C>C<BAA9ACGACABADCCCC=A=@@>@DD@CCAABCCCCCCCCBBBC@CBA@>@AAAABBB?B?CAA@ACCFDCCC?CCCCBB@BG@:99599@@@:A@A??????.=B>B9::B?===;?<?>>>=B;>;BAB?:::=?8819;>>><?AB?B@@ABCC@AAACBBBBCB>>>>?<?BB:>=??D@C?B?A???AAAA
@ATNG8:00573:02510
GATGGTAGCTCACGTACGTCACACGTACTCATTCGTTTCGGAAGAGACAGTTACGTTAATAGTTAATAGCGTACTTCTTTTTCTTGCTTTCGTGGTATTCTTGCTAGTTACACTAGCCATCCTTACTGCGCTTCGATTGTGTGCGTACTGCTGCAATATTGTTAACGTGAGTCTTGTAAAACCTTCTTTTTACGTTTACTCTCGTGTTAAAAATCTGAATTCTTCTAGAGTTCCTGATCTTCTGGTATGACTAGTGTACTACTACCATCGTTCCTTCTGAGTCT
+
A;CC@CCCBCBBCCCCBCABACCCCBBBBCAA=ACCC?CD@D@CCBBBCCC?CBBB?C@BBBB@B@BBBBBBCCB?AACCC2BB@DAAA=???F@BBB?CC;>>BCBB?BBBBABBB?BAA:?:?AA>><<<;AA>><>@@@>>>>@@@AAA?>><AAA9@>;C:==A@@@B>>:>====2==B:>=A@@/@C776.777///<<;>18888(6:::@<@<>>;>AAA;;;:=<??AC@@:>>B>@@@@>>>@???@AA>>>@@@;>>??A=A<@<@AAAA@@@
@ATNG8:00574:02518
GATGGTAGAGTATCATGTGTATCTCCAGAAGATCAGGAACTCTAGAAGAATTCAGATTTTTAACACGAGAGTAAACGTAAAAAGAAGGTTTTACAAGACTCACGTTAACAATATTGCCGCAGTACGCACACAATCGAATCGCAGTAAGGATGGCTAGTGTAACTAGCAAGAATACCACGAAAGCAAGAAAAAGAAGTACGCTATTAACTATTAACGTACCTGTCTCTTCCGAAACGAATGAGTACATAGATATACGTATAGCTACCATCGTTCCTTCTGAGTCT
+
9:;>@CBBCBBBBBBBCCCCCCCCB?BBB?CCCDAA?B?CBCCCCC?CC?D@A??;;;;:';=CCCCCCCCCFF>CBCCCCC5CDAD@BAB:AAA=BBBBBCBBB@CAAA?BCC?A@ACBBAABCBBBBBBB?BBBB?BCDDBBBB?>;?==:>@AA>@??:?@===A=CB=C>>;>>888,256167:::(55/5755:=:::9>:=A<<5;5;<AAA<@@@@@@A=A=;;;689A;=>=?>>>>@;;;@@@@@>>=AABBB8:6:==AA<@<@<@@@@>>>>
@ATNG8:00582:02483
GATGGTAGTGTCATATGAGAGTGTGTACTCATTCGTTTCGGAAGAGACAGGTACGTTAATAGTTAATAGCGTACTTCTTTTTCTTGCTTTCGTGGTATTCTTGCTAGTTACACTAGCCATCCTTACTGCGCTTCTATTGTGTGCGTACTGCTGCAATATTGTTAACGTGAGTCTTGTAAAACCTTCTTTTTACGTTTACTCTCGTGTTAAAAATCTGAATTCTTCTAGAGTTCCTGATCTTCTGGTCTACTACACTGTACTCTACCATCGTTCCTTCTGAGTCT
+
AACC?B;;6==@AA<ACCCCCBAADDCBCCBA>A;;;6<C>B@CCDCCCCABCHDD@B?@@AB>B@BBCCCBCBB?BABBB1BB?BBDD<A@@@>ACB?BB:;;CDBC@BBBCEEBB?AAC?B@BCCCBCCCACBBCACFFBCBCCCCCBBBBAA=@;;7;C?B@BDCDBCCBB>BBBBB:C=A=;;;;;*;ACCC>BBBBBCCCCG@CCCC2CCCAA?A?BC?BBBBCBB?A?ABBBBB?BBB@BCCDCCCBCA@BCDCCCCCCA::;BC@C@C?BBCCCBAA
@ATNG8:00583:02496
GATGGTAGAGTACAGTGTAGTAGACCAGAAGATCAGGAACTCTAGAAGAATTCAGATTTTTAACACGAGAGTAAACGTAAAAAGAAGGTTTTACAAGACTCACGTTAACAATATTGCAGCAGTACGCACACAATCGAAGCGCAGTAAGGATGGCTAGTGTAACTAGCAAGAATACCACGAAAGCAAGAAAAAGAAGTACGCTATTAACTATTAACGTACCTGTCTCTTCCGAAACGAATGAGTACTACTCTCAGAGACACACTACCATCGTTCCTTCTGAGTCT
+
44445;;>>?A>>;;;;;;;;??<B=@00*0-----(/2///;;:=9B=@B=@??999:9(71;<=?@>??AAB;A:;9:::(45.56;;@799C:>6:;@@=@@=A?AA<???<?@;>AAABBBBBBCA@C@@>::5:594:;>?:?;@::29488<<==9BBAAAB?BB<<>@<8//00)000*00000(-809////6:694722..7384..-883.//::0849;>A=7<<<888=;;;;888AAABBA@?8883222224558777;;A399995557
@ATNG8:00585:02485
GATTAGCGCATATCAGCGCAGCCCAGAAGATCAGGAACTCTAGAAGAATTCAGATTTTTAACACGAGAGTAAACGTAAAAAGAAGGTTTTACAAGACCCACGTTAACAATATTGCAGCAGTACGCACACAATCGAAGCGCAGTAAGGATGGCTAGTGTAACTAGCAAGAATACCACGAAAGCAAGAAAAAGAAGTACGCTATTAACTATTAACGTACCTGTCTCTTCCGAAACGAATGAGTACTATGTAGAGCTCTATACTCCATCGTTCCTTCTGAGTCT
+
;569<@>EBCBBBCBBDCDCCCD=CCC?CCGCCD=@<@BBCCCC=???A>ABA@ACDD5D@CCCFFBCBBBC?@@@DDDD2CC@C7;;;6;CE>B;;;8;CBA?B@BB@CCD?BBBBBBBBCC???AAAA@BCBB?ACCCCBBB@B?BBB>BBBBBAAB?BAAABB?CC>AAB>AA:9913:;8>ACCC1>?>@???B@@@A<A<AA99495:>=@@<>>>>>>A<A<AAA:?AA>:::BCB999BBCCCBBBAAABCBBBB=AAAAA?C?C>ABBBB@;;
@ATNG8:00587:02499
GATGGTAGTGTCATATGAGAGTGTGTACTCATTCGTTTCGGAAGAGACAGGTACGTTAATAGTTAATAGCGTACTTCTTTTTCTTGCTTTCGTGGTATTCTTGCTAGTTACACTAGCCATCCTTACTGCGCTTCGATTGTGTGCGTACTGCTGCAATATTGTTAACGTGAGTCTTGTAAAACCTTCTTTTTACGTTTACTCTCGTGTTAAAAATCTGAATTCTTCTAGAGTTCCTGATCTTCTGGGTGTATCAGCGAGTATCTACCATCGTTCCTTCTGAGTCT
+
5<<=?BBBBA;95566BCCCDBCCCFBAAA;;2;=A==BC@C?@AABBCF@CA?;;657:@:A7:7;B@9=00/:2/////$//)45=@4;;??<@BC?CC?AABBCB?CBBBBCCBABCC@C@BBBB@AAA;?A@@=@AB@AABBBBBBBBBCC@EBA?AD@G@CB@@@AAAA=AAAAB8B?B?CBEEL5BBDFC?CCDCCCCBBBIGGGGFAAABB5<5<A>AAAA@ABAD?CBBBCA@B;;;0;;;;ABB;;;CCBBBBDCC?A@@00+0+0:000>@A??
@ATNG8:00589:02508
GATGGTAGTGGCGTGAGAGAGAGACCCAGAAGATCAGGAACTCTAGAAGAATTCAGATTTTTAACACGAGAGTAAACGTAAAAAAGAAGGTTTTACAAGACTCACGTTAACAATATTGCAGCAGTACGCACACAATCGAAGCGCAGTAAGGATGGCTAGTGTAACTAGCAAGAATACCACGAAAGCAAGAAAAAAGAAGTACGCTATTAACTATTAACGTACCTGTCTCTTCCGAAACGAATGAGTACGAGAGAGCACACGTGTCTACCATCGTTCCTTCTGAGTCT
+
8:==655944.455555555>9=555)5998<==;::5:39<:555<8<;6;5--------$-0-//;;778777.33499999$44.4.555&5;;.56;;>>>DC?B?BC>A@@>BCCCCCBBBBAECCBCD@B@@A=@@?@@=:93;;@?>:>??>9999?BBB?<><00+///06;;?@9;=>;?>CCCC)<>;><>AACC??7;59988385//000:>;:9?<=9<6777*3::055>BBBBBAA@????@@@@:::>=:90+.----0637168333977
@ATNG8:00591:02509
GATGGTAGTGTCAGTGCGCGTCGTCCAGAAGATCAGGAACTCTAGAAGAATTCAGATTTTTAACACGAGAGTAAACGTAAAAAGAAGGTTTTACAAGACTCACGTTAACAATATTGCAGCAGTACGCACACAATCGAAGCGCAGTAAGGATGGCTAGTGTAACTAGCAAGAATACCACGAAAGCAAGAAAAAAGAAGTACGCTATTAACTATTAACGTACCTGTCTCTTCCGAAACGAATGAGTACATAGATATACGTATAGCTACCATCGTTCCTTCTGAGTCT
+
///@;=AACBCBB@@ACAAABBCBC@BCB@CB;;;@<@=ABBABBC@BB@C?AA@99999)9;>@ABEFDBBBD>A@@A@??,@A=A5;;;.;AB?DBBBBBBBB@BABB@BCC>@ACCBBBBCBBBBAAAB?BBBB;::ABBBCC?C?CBB>@@CCCCCC?BBBBCD?AA?AAB?BB:9:,9>><@BBBBF)BB??::8C????<@<??@@:=9=>B@@>@DCAAAB?B?BBD>BBA?AACCCCCCCCB>>?CBB@@@@@@@@=>:=???B@B?B?BACA:887
@ATNG8:00592:02516
GATGGTAGTGTCTATGAGAGTGTGTACTCATTCGTTTCGGAAGAGACAGGTACGTTAATAGTTAATAGCGTACTTCTTTTTCTTGCTTTCGTGGTATTCTTGCTAGTTACACTAGCCATCCTTACTGCGCTTCGATTGTGTGCGTACTGCTGCAATATTGTTAACGTGAGTCTTGTAAAACCTTCTTTTTACGTTTTACTCTCGTGTAAAATCTGAATTCTTCTAGAGTTCCTGATCTTCTGGCTCTCGTAGACAGATACTACCATCGTTCCTTCTGAGTCT
+
=8:A9BCBABBBBBBBCCCCDCCCCCCDB:97;?>?;@A@C@CCCCCCC@AA@@@;@<?@AB=A<:BBCDCB=A?ACDDD3BB>A::;3;BCC@CB=9<<,00>=>>::????AAA:@@>:;:;D>=?=AA=AAAA;=<<:;;>>@AA@A;;;E<@@A=AC;?;?AAAADE>=:<<<==3>=B=?<<<<,7;2222),,,,,,6875522&2777:6>65515<<:7;7;=5:A;;:?9=<A:???6669///==@=?>>?==876666066>7=::>>>>>
@ATNG8:00593:02503
GATGGTAGCGAGCGAGTGTGTATACCAGAAGATCAGGAACTCTAGAAGAATTCAGATTTTTAACACGAGAGTAAACGTAAAAAGAAGGTTTTACAAGACTCACGTTAACAATATTGCAGCAGTACGCACACAATCGAAGCGCAGTAAGGATGGCTAGTGTAACTAGCAAGAATACCACGAAAGCAAGAAAAAGAAGTACGCTATTAACTATTAACGTACCTGTCTCTTCCGAAACGAATGAGTACCTCTCAGACGCTCGTCCTACCATCGTTCCTTCTGAGTCT
+
:;<>?BBCCCABABBCCCCCCABABADDD@DDDB?@?@>AACCAAA@BB>B@A??:;;;;';>CEDCECBDDDD>CCAAAAA1@D?B49996:DFAECCCCBBBB@D@BB@B??=ABEBBBCBBCCBBCCCC=BB997:ABAABBA>B@CCC?CDDCBBAC?CCCAAA?CC?ACD?A??>=7=>?;9:999(9@@C99:CBBAA>A?BAB@<@<?AF:;9;A@@BCC>A>ABE@DCD?CCBBBCC?BAAACBBCCAA@ABB?B@@=@B>=B?C@D@DCCBBAAA
@ATNG8:00595:02475
GATGGTAGTCTCAGATAGTCTATAGTACTTCGTTTCGGAAGAGACAGGTACGTTAATAGTTAATAGGCGTACTTCTTTTTCTTGCTTTCGTGGTATTCTTGCTAGTTACACTAGCCTATCCTTACTGCGCTTCGATTGTGTGTGTACTGCTGCAATATTGTTAACGTGAGTCTTGTAAAACCTTCTTTTTACGTTTAACTCTCGTGTTAAAATCTGAATTCTTCTAGAGTTCCTGATCTTCTGGATAGCGACGCGATATACTACCATCGTTCCTTCTGAGTCT
+
A??;:@>B@@;65;;<;<666;>=@==//)//79/:=9B@CCBB;;::=9555496;9;9)/)/00)/77799244444$44.339919<:>:>@A=@A?@?:???<?958>;00*//095:9=?B433::5=9;=.25;;<AA>99:<7---6)--8388)6.5::;9>><:-56666'54:15////'/9:9:(/(.88755522+...&....749656.6:::<9;;@<????>=8<<>:===>?@?888;;;=;:::996<<<6617:>:??===CCC
@ATNG8:00595:02487
GATGGTAGATACTCGCTGATACACCCAGAAGATCAGGAACTCTAGAAGAATTCAGATTTTTAACACGAGAGTAAACGTAAAAAGAAGGTTTTACAAGACTCACGTTAACAATATTGCAGCAGTACGCACACAATCGAAGCGCAGTAAGGATGGCTAGTGTAACTAGCAAGAATACCACGAAAGCAAGAAAAAGAAGTACGCTATTAACTATTAACGTACCTGTCTCTTCCGAAACGAATGAGTACACATCGTCGTGTCGTGCTACCATCGTTCCTTCTGAGTCT
+
;9;E?BBBCCCCCBBBCCCCCCCCC=CCC@CBBBCB?B@BBCCCCC=AA?B@A?=89999(9<AABABBCCBBB;?>99:9:*:B>B?BBB<BBC@CBCCCDGDD?A>AA?ABC@BBCABBCCDCCBBBBBB@CCCC?BBBBBBBB<@<???<?CBCCCCB?BBCAAA?BC?BAB<?>>>>8?==99:999.:A?C@??CBA=>:=<@@@@<?=?ACAA?BAAABCC@B?BCC=CCC?BBAAADCCDAAABBBBBBCDD@?>BCC?BBBBB?B?B?BCDCBB@@
@ATNG8:00596:02486
GATGGTAGAGTATCATGTGTATCTCCAGAAGATCAGGAACTCTAGAAGAATTCAGATTTTTAACACGAGAGTAAACGTAAAAAGAAGGTTTTACAAGACTCACGTTAACAATATTGCAGCAGTACGCACACAATCGAAGCGCAGTAAGGATGGCTAGTGTAACTAGCAAGAATACCACGAAAGCAAGAAAAAGAAGTACGCTATTAACTATTAACGTACCTGTCTCTTCCGAAACGAATGAGTACGTGTGACGTACGTGAGCTACCATCGTTCCTTCTGAGTCT
+
?;AE9A<BCBCCBCBDHICCCBBBB@BCCGCCBCBC@C?CBAA?;96;B<@=;;;;;::9'56==?99:B?@@@:>@ABBBB2AA?AADA@7@0000==>>A@:;2989918<?7:;;<CCCECBAACCCCC=@@DB?B@@@?=::599=@@<@AC@BB<;69AAAB@;@?<000,0009A9?77,73333)/:5:///:9:;;.5,288739698?>@9<555544.4.4::0998055<<<==?:8CBBBCDBCCCCA@@@>>:;;;00*05:5:==<>000
@ATNG8:00598:02506
GATGGTAGACACGTGTGCTCTCTCGTACTCATTCGTTTCGGAAGAGACAGGTACGTTAATAGTTAATAGCGTACTTCTTTTTCTTGCTTTCGTGGTATTCTTGCTAGTTACACTAGCCATCCTTACTGCGCTTCGATTGTGTGCGTACTGCTGCAATATTGTTAACTTGAGTCTTGTAAAACCTTCTTTTTACGTTTACTCTCGTGTTAAAAATCTGAATTCTTCTAGAGTTCCGATCTTCTGGATAGCGACGCGATATACTACCATCGTTCCTTCTGAGTCT
+
----(-5//:AACCCAACB@;99@@<9=00/<8:@CC8==@CABBBABBC?CCBAA6:484;=7B9;=8993<3704==<=+;A>B@@@2879?9??>8=?:=>>@@@=BAA>>>>>=888=A>;;;=;?AA=AAAB389;;;>??<<;AB;66;7///06:494>>;?95@;=7;5955&54=6;;@@@)54955)5499;<=ACB?CDEA+<5433-349=8=<<;:<:7=588<;?>B8879???AA?=?@>:;<=;:;:;4:=@@@<?4938>AABA87
@ATNG8:00553:02550
GATGGTAGTGATACAGATCAGACACCAGAAGATCAGGAACTCTAGAAGAATTCAGATTTTTAACACGAGAGTAAACGTAAAAAGAAGGTTTTACAAGACTCACGTTAACAATATTGCAGCAGTACGCACACAATCGAAGCGCAGTAAGGATGGCTAGTGTACTAGCAAGAATACCACGAAAGCAAGAAAAAGAAGTACGCTACTTAACTATTAACGTACCTGTCTCTTCGAAACGAATGAGTACCTCTCAGACGCTCGTCCTACCATCGTTTCCTTCTGAGTCT
+
//786<<<<::;;;;<=?@@@@>?C@CBB@BACABE@C@CB@895<8<<9=>BBBC====+=78887339:99:2:?@??C>+<@7;9<@@2D@@=?>?@B:9:@=A=AB?BBB@BBCBBBBBCDABC@@=>=@?;;8A???BCCD@@;>00,0@>><=00/99;9:4:<::::488998/833,7;;;;';>6:>?>===7336;;85893938<B?>;@?>>>???<A@C:>894989@?AA=A99998@@==>=77346872222244(45:28=;=4449
@ATNG8:00556:02527
GATGGTAGACACGTGTGCTCTCTCGTACTCATTCGTTTCGGAAGAGACAGGTACGTTAATAGTTAATAGCGTACTTCTTTTTCTTGCTTTCGTGGTATTCTTGCTAGTTACACTAGCCATCCTTACTGCGCTTCGATTGTGTGCGTACTGCTGCAATATTGTTAACGTGAGTCTTGTAAAACCTTCTTTTTACGTTTACTCTCGTGTTAAAAATCTGAATTCTTCTAGAGTTCCTGATTCTGGTCTACTACACTGTACTCTACCATCGTTCCTTCTGAGTCT
+
@@HE@CCCDDD@@ACCBBAICCCBCCCCCBCCACCCC>CC?C?CBBBCCC?CCCCB?C>AABB>B>BABBBBBCC>@@DDD3BB?B@@@<ABBC>AAC?CC587>CAA?ABBCCC<<:<>>7;7;AAA>===;@A==9>??><<<@AAAA@><>>;?>>9>?;?;AAAA?A?>>9?=<<<1;8;867666(8>666.677///;99<18898(5;<<?<@<@D<>>>B@@@7;5;===:>@B=AAA???C@@@A?>>>B>=<A<:9:=>:>8<8==<9>>//
@ATNG8:00562:02530
GATGTACAGTGTAGTAGACCAGAAGATCAGGAACTCTAGAAGAATTCAGATTTTTAACACGAGAGTAAACGTAAAAAAGAAGGTTTTACAAGACTCACGTTAACAATATTGCAGCAGTACGCACACAATCGAAGCGCAGTAAGGATGGCTAGTGTAACTAGCAAGAATACCACGAAAGCAAGAAAAAAGAAGTACGCTATTTAACTATTAATGTACCTGTCTCTTCCGAAACGAATGAGTACGAGAGAGCACACGTGTCTACCATCGTTCCTTCTGAGTCT
+
?:;65<:;;===@==BCID@C;;7:@@>AD?B?CBAAB;;76>:A9<A@;;;;;*5<=CC=DBCB;;;/:@;;;;;;%;B@B=BAB7?BB?>;5;;@@AA;A=;;7;@@=@B;;:CBAA?@@BBBCB?BBA@=;;;ABBBA>A?CBC?BBBCCCCC@???BBC?CD@BBB@BB@@@;???;789999%9=;?ABA999999*9;>=>@:@:000@==@@BAB:948<>@@:@@@=AA?:98A899B@::;@>>=>?><==9A;@667@<@<@;?AABA@>>
@ATNG8:00562:02535
GATGGTAGCGAGCGAGTGTGTATACCAGAAGATCAGGAACTCTAGAAGAATTCAGATTTTTAACACGAGAGTAAACGTAAAAAGAAGGTTTTACAAGACTCACGTTAACAATATTGCAGCAGTACGCACACAATCGAAAGCGCAGTAAGGATGGCTAGTGTAACTAGCAAGAATACCACGAAAGCAAGAAAAAAGAAGTACGCTATTAACTATTAACGTACCTGTCTCTTCCGAAACGAATGAGTACTGCGTCTCACTCTCGCCTACCATCGTTCCTTCTGAGTCT
+
<>>D>B669==;;9@966=>@<0//8<<:<@AA@9:.47955B@@<?AA>B?DBA99959$9.5;<<>>CCBBB=BA?@A@A,A@<@?CDC9CEC@CDC;99A;:.929929@@;AC@>@CBBB@AAB=;;E@<;:;:)9>>>>///)/4:5916<==BBBB?BCAAAC?BC@CED=:::=;53334333333#38389888888=8>?8>=B?B?==DCC@CC;;;@@<?=@@@9>>=400:00/;>;::A@@@@@AABBBCADDD@CA@BCAH@D=@@@;::AA
@ATNG8:00564:02526
GATGGTAGCTCACGTACGTCACACGTACTCATTCGTTTCGGAAGAGACAGGTACGTTAATAGTTAATAGCGTACTTCTTTTTCTTGCTTTCGTGGTATTCTTGCTAGTTACACTAGCCATCCTTACTGCGCTTCGATTGTGTGCGTACTGCTGCAATATTGTTAACGTGAGTCTTGTAAAACCTTCTTTTTACGTTTACTCTCGTGTTAAAAATCTGAATTCTTCTAGAGTTCCTGATCTTCTGGATAGCGACGCGATATACTACCATCGTTCCTTCTGAGTCT
+
@A@C@CBBCCCCCCCCABBAA@DBB@A@CC;;:;CCC=CD@C@BBBCBCC?CCBBB>A>ACBB?B?BBBABBBBC?ACCCC3BB?BBBD>CBAA?BBB@CC;==BBBD?AAABBBB?:?AA;A:>?A??>>>;?A>>:==>>>>@>@@>>@>@@@=<<<<AA<A<??>AAAA<=:>>>??2?;@;??@A@/@A<<<1<=<889?>>>=BBBB/@;;;A=A;>><>???;;::=<AAB@==9===:>AAAAAAAAA==<<<<<<;<8<:;:A<@=@<@@@A????
@ATNG8:00565:02524
GATGGTAGACATATCGTACTCTCTGTACTCATTCGTTTCGGAAGAGACAGGTACGTTAATAGTTAATAGCGTACTTCTTTTTCTTGCTTTCGTGGTATTCTTGCTAGTTACACTAGCCATCCTTACTGCGCTTCGATTGTGTGCGTACTGCTGCAATATTGTTAACGTGAGTCTTGTAAAACCTTCTTTTTACGTTTACTCTCGTGTTAAAAATCTGAATTCTTCTAGAGTTCCTGATCTTCTGGGTGCGCTACAGTCTCTCTTCCATCGTTCCTTCTGAGTCT
+
::=C@CC<===BDDHFCCBAABA@;;A@@A@@;@BBB<CB?C?BB::8CC<???=?2;083;;28;8:?BABBBB>=>>:>+=A;>997-588;6?==9892797A=C;@=?===@?6;;?;?:;66///885?@@@:=:==///=======865(/...37274;9:765=<<.55<<<2<:>:88888(5779=799555699:;58888*8///;060;@<??BAA@@<@=@@===A6;;?>7==;;;==>===>=;;//--4999---/5;566367///
@ATNG8:00568:02552
GATGGTAGATACTCTGATACACCCAGAAGATCAGGATCTCTAGAAGAATTCAGATTTTTAACACGAGAGTAAAACGTAAAAAGAAGGTTTTACAAGACTCACGTTAACAATATTGCAGCAGTACGCACACAATCGAAGCGCAGTAAGGATGGCTAGTGTAACTAGCAAGAATACCACGAAAGCAAGAAAAAGAAGTACGCTATTAACTATTAACGTACCTGTCTCTTCCGAAACGAATGAGTACACATCGTCGTGTCGTGTACCATCGTTCCTTCTGAGTCT
+
78>A:=ACBCBCBB;;;;9<99606@==?@@BBB@B@@@BBB;<5;B<@9@@99999:(>;@@B@?9944499&489;;;=*44.5.555&5996;><@@@>?@;@?BB?CCC>@@DAAAAAGDCBBB@@@<@A@@7;;BABBBC?B@C;;:<CCBCAAA?DAAB@@=::49@A>BBBCC>BBA>?????.?A?AAC=>@BBB;?;?@@A<A=@@CBB?;;;@ABB>B;9::/:>>;9:9BBBBDCBCBBBBBBCB887@???=<;<<?<>>A>ABBB@??B
@ATNG8:00576:02558
GATGGTAGAGAGAGCTCTCTCATCGTACTCATTCGTTTCGGAAGAGACAGGTACGTTAATAGTTAATAGCGTACTTCTTTTCTTGCTTTCGTGGTATTCTTGCTAGTTACACTAGCCATCCTTACTGCGCTTCGATTGTGTGCGTACTGCTGCAATATTGTTAACGTGAGTCTTGTAAAACCTTCTTTTTACGTTTACTCTCGTGTTAAAAATCTGAATTCTTCTAGAGTTCCTGATCTTCTGGATATGAGTGACTCGTGCTACCATCGTTCCTTCTGAGTCT
+
A@CB@BBBBCBDCDCBBBCCCCCCCCCCBCAA?BCCC=BD@D?BBA@BAC@CDCCC?B?BBAA?A?CBBBBBAA>:8899+3839???:?BAB@B@A=A@;??BCCD@BAAAA=AA=A?@;@<?@>><;<858889,//====>=::<::///:7<:>;>D<@;?BB@?@@@@588DDD5A;A;AAAAA/@@9991966///:9;?:>?>?/>;::@<A8>>7>=888==8==A@=>>A:==@=DAAA?;;;A@@@@A@@@AAA<A==>@<@<><>A@@@===
@ATNG8:00576:02559
GATGGGTAGGCGACATACATACGCGCCAGAAGATCAGGAACTCTAGAAGAATCAGATTTTTAACACGAGAGTAAACGTAAAAAGAAGGTTTTACAGACTCACGTTAACAATATTGCAGCAGTACGCACACAATCGAAGCGCAGTAAGGATGGCTAGTGTAACTAGCAAGAATACCACGAAAGCAAGAAAAAAGAAGTACGCTACTTAACTATTAACGTACCTGTCTCTTCCGAAACGAATGAGTACAGAGAGTACGATATGTCTACCATCGTTCCTTCTGAGTCT
+
---9918=<:=555556999;0///:)///)555:;@6@8<AAABAB?@@599?=<<=<<*@799@BA::::::,:=99:;:*59496<<=0<5955555::9>8<.55.44;5::44544=997<00/0>8=?FF@BBA@A?@A;@=AAA=@;;;@@@@=AAA@@@;>><0006;=8@@700-(------#--(/6669;;3//490////385..6==166;994929.54<4<9925<:=8584?=737?77777378788:;9>>3378=8=;<<=>688?
@ATNG8:00579:02559
GATGTAGCAGACGTGACAGAGCGCCAGAAGATCAGGAACTCTAGAAGAATTCAGATTTTTAACACGAGAGTAAACGTAAAAAGAAGGTTTTACAAGACTCACGTTAACAATATTGCAGCAGTACGCACACAATCGAAGCGCAGTAAGGATGGCTAGTGTAACTAGCAAGAATACCACGAAGCAAGAAAAAGAAGTACGCTATTAACTATTAACGTACCTGTCTCTTCCGAAACGAATGAGTACGAGAGTCAGAGCAGAGCTACCATCGTTCCTTCTGAGTCT
+
444;:<<;;;=BB;;;>996BBBB=;;B@C@@@;;69<@@ABBBB?BC=C>897??==>+=8<:::888<??@9:@AD@@E1?@<@;@@@4@BE?BCCDBBB;;7;?BC@BAA>999BC@@BCAAA@CB90+00//278<005<?<B<A??:?@;;<<<;8@BA=:<:771333,////(/66389999+8848;;9=97;;8<5:9;91618?BBBAEAA@BBB@C=AAE<>>:8447??A777=>?ABBC=:::96///...33555.54949<9557>9
@ATNG8:00580:02522
GATGGTAGCTCACGTACGTCACACGTACTCATTCGTTTCGGAAGAGACAGGTACGTTAATAGTTAATAGCGTACTTCTTTTTCTTGCTTTCGTGGTATTCTTGCTAGTTACACTAGCCATCCTTACTGCGCTTCGATTGTGTGCGTACTGCTGCAATATTGTTAACGTGAGTCTTGTAAAAACCTTCTTTTTACGTTTACTCTCGTGTTAAAAATCTGAATTCTTCTAGAGTTCCTGATCTTCTGGAGATACACATGATACTCTACCATCGTTCCTTCTGAGTCT
+
BDCC?CCC@B<B@A?AAAACBBBCCCBBBB@A;?:;;0;A?C@BBBCCDEADC@@@=@5;;AA=A>ACCBBBBAA<99999(:@;>773,3=<<9===7?@989:@BB?BBBBBBBA<AAA;A;@@??<<;<;@@@@<@@@AA??>AAABAA:7708::5;>;?<@@@886A=;4968888(74;5<=?@>+77666.5.//..8;;><<=<<,:///838366-6;;:?@B<?<?FA;:;-//:7====????????BAAB>>>=8=<=>>8=:=;???>==??
@ATNG8:00582:02542
GATGGTAGTATAGAGCTCTACATAGTACTCATTCGTTTCGGAAGAGACAGGTACGTTATTAGTTAATAGCGTACTTCTTTTTCTTGCTTTCGTGGTATTCTTGCTAGTTACACTAGCCATCCTTACTGCGCTTCGATTGTGTGCGTACTGCTGCAATATTGTTAACGTGAGTCTTGTAAAACCTTCTTTTTACGTTTACTCTCGTGTTAAAAATCTGAATTCTTCTAGAGTTCCTGATCTTCTGGGCTGCGCTGATATGCGCTACCATCGTTCCTTCTGAAGTCT
+
;<;C@CABCCC@@@A=CCCBBDCCBBCCCC@?>?BDD>BA=A@CCBBBBB>BBBBB>BB?@BC?B?AAAAABCDE@AAAAA.@A:A===5>BAA>AFF?BB@>>?@A<198AA@@@@<@AA<A9>>>?>=>A:>===599=<<<>>A=<=A>==>=>>>=@@<@<?667>==8818====3=:?=?????/?A9990769///@<<?;ABBB/?>>>A=A>AA;>>=<A=>;>:<<>===5669;1:///:::<?@>>?766:6716;;;86>;:7<<//*/6::
@ATNG8:00582:02544
GATGGTAGGCGACATACATACGCGCCAGAAGATCAGGAACTCTAGAAGAATTCAGATTTTTAACACGAGAGTAAACGTAAAAAGAAGGTTTTACAAGACTCACGTTAACAATATTGCAGCAGTACGCACACAATCGAAGCGCAGTAAGGATGGCTAGTGTAACTAGCAAGAATACCACGAAAGCAAGAAAAAGAAGTACGCTATTAACTATTAACGTACCTGTCTCTTCCGAAACGATGAGTACTATGTAAAGCTCTATACTAATCGTTCCTTCTGAGTCT
+
A<@@=>::3999:;6?BCCCBAA@A7;:C>BB;:9B@D?CDC@@@A6:;<?9::;BBCCC1A>@B;;:A@@ABB;B;::CCC1?>=@2999*99929=@>@@>:;2:=:;4;==.44:98:=@999<BBBBB>CBBCABBBDBBBA>B>B;;6:@B@@?BBABBBCDD?BB???=3887<;3<87/77777'33,389:::;?>8>1867>;A;A<BBC?:9:?@@BA?<???8>00//0:<=?@A>?@CD>BBB999BBCCC?BBBB?A>A?A??@CFCF
@ATNG8:00583:02552
GATGGTAGAGAGACTGTAGCGCACCCAGAAGATCAGGAACTCTAAGAAGAATTCAAGATTTTTAACACGAGAGTAAACGTAAAAAGAAGGTTTTACAAGACTCACGTTAACAATATTGCAGCAGTACGCACACAATCGAAGCGCAGTAAGGATGGCTAGTGTAACTAGCAAGAATACCACGAAAGCAAGAAAAAAGAAGTACGCTATTAAACTATTAACGTACCTGTCTCTTCCGAAACGAATGAGTACGATGAGATCTCGTGTGCTACCTTCGTTCCTTCTGAGTCT
+
<<=>9==BBBBCB@:99=<@:;;99)99;49AA;;43:2//://)//498(-(//)/66666'63/3333333777.7344444$44.58<@@2>=>8<69990///)/39:28/505::=<55:?BABBABBB?BDBB?@@@@@@??;@>C;;79@@????D?AAABA@?::49@>8?:B==39771////0/$/;6///998999/67(89:94949;;99;><>?@?<9;;=??8=?<<<==BBB@A@???@AABCCAA>><==>=9>8;;?;?;?7:9??A789
@ATNG8:00585:02541
GATGGTAGGACGAGCGTCTGAGAGGTACTCATTCGTTTCGGAAGAGACAGGTACGTTAATAGTTAATAGCGTACTTCTTCTTCTTGCTTTCGTGGTATTCTTGCTAGTTACACTAGCCATCCTTACTGCTCTTCGATTGTGTGCGTACTGCTGCAATATTGTTAACGTGAGTCATTGTTAAAACCTTTCTTTTACGTTTATACTCTCGTGTTAAAATCTGAATTCTTCTAGAGTTCCTGATCTTCTGGTGTCGTCTATCATGTACTACCATCGTTCCTTCTGAGTCT
+
44458<=>?@?CC;;:D699B>CC?C@>>=66.544:188.4.499;;<<599<55.5455556;9=<<<665;;75505=0455::9:3:5657<<=8<?669:<>>:>CAAA@@@=@BB=A@C;;;BCACAGDCD@CGCBBBAAACCBBBBBB5;;;5;>;>=AB@?=>@0..6--(/77+7)//)/555&49888/----559;;555.555&555596;6;>;>??@=;?;>499:?>A=A@B=ABBAA@BBCCBCA@AB<<;A;::99=:;7;9===><;;=
@ATNG8:00589:02548
GATTAGCACGACACGACGATGTTACTCATTCGTTTCGGAAGAAGACAGGTACGTTTAATAGTTAATAGCGTACTTACTTTTTCTTGCTTTCGTGGTATTCTTGCTAGTTACACTAGCCATCCTTACTGCGCTTCGATTGTGTGCGTACTGCTGCAATATTGTTAACGTGAGTCTTGTAAAACCTTCTTTTTACGTTTACTCTCGTGTTAAAAATCTGAATTCTTCTAGAGTTCCTGATCTTCTGGACAGAGTGTGCAGATACTACCATCGTTCCTTCTGAGTCT
+
555(-5:<::9<;9556;9;:;255==55159990//)/2//)/9:::6:<;99:0939>?A<A?A>@@<00/9)//////$/939333(344439<:58<+//76;;8;BBBBBBB?BBB>A==?<==>==8=>==5;;??;;:@@==>><<<969?A2:8:=9=@>888===-/.888+80618AAAB/A:765,555597===>;<===+;///;490::16==///=5839A9666-//7688:=8/////999=;::>?>8==:::5:;?<BB;;;>;;
@ATNG8:00590:02524
GATGGTAGAGTATCATGTGTATCTCCAGAAGATCAGGAACTCTAGAAGAATTCAGATTTTTAACACGAGAGTAAACGTAAAAAGAAGGTTTTACAAGACTCACGTTAACAATATTGCAGCAGTACGCACACAATCGAAGCGCAGTAAGGATGGCTAGTGTAACTAGCAAGAATACCACGAAAGCAAGAAAAAGAAGTACGCTATTAACTATTAACGTACCTGTCTCTTCCGAAACGAATGAGTACGAGAGAGCACACGTGTCTACCATCGTTCCTTCTGAGTCT
+
;@AC@CCBDCCDBBBA;;6C@@ABB?BBC?A@<<00*01:>=BB@D?BB>B>ABAA@AA@*;4;CAAACCBBCC<BA<;<<<*;A?C@JCG;BBA>;;;ABBBAA?A?BB=?@B9::?>@@@@@;;;BCAA@@BFCE:;;<;<;;B=A;@@@9@AAABCCC@BBCBAA<::3999;>>787)7;<8=ABBB1@B?@>>????B>;?:==>>5;5;;AAB?ACBCA;;5;4:>C<AAC?BB???BB@>??BBBCBCB99:BBC:98??=997/7/3/337;;344
@ATNG8:00592:02521
GATGGTAGGACGAGCGTCTGAGAGGTACTCATTCGTTTCGGAAGAGACAGGTACGTTAATAGTTAATAGCGTAACTTCATTTTTCTTGCTTTCGTGGTATTCTTGCTAGTTACACTAGCCATCCTTACTGCGCTTCGATTGTGTGCGTACTGCTGCAATATTGTTAACGTGAGTCTTGTAAAACCTTCTTTTTACGTTTACTCTCGTGTTAAAAATCTGAATTCTTCTAGAGTTCCTGATCTTCTGGTGAGATATGCAGATGCTACCATCGTTCCTTCTGAGTCT
+
:;<>?CAB>B<<?;;9::999944.4:::<55.5444(48395::9==9515;;AB@C@B<<<*0*/>77965.5<.555555$55.5<<<15555.599.557;;;;<?:>?>>CCCC<?@@<@9AB@;;;@C6;:BC?BCC:;:BBB@@?BBBAB>BBD@BB?D=A@@@@@>>@=@====*929;99999$9;<DD999?>@@=955.5555$5:<<A?B@CC>@@@;;;C<@<ABCBBB=@@B>ABCBCCCC@@@;;;BBA@@?;;;AB?B@C@BBCCB;;;
@ATNG8:00603:01952
GATGGTAGCTCACGTACGTCACACGTACTCATTCGTTTCGGAAGAGACAGGTACGTTAATAGTTAATAGCGTACTTCTTTTTCTTGCTTTCGTGGTATTCTTGCTAGTTACACTAGCCATCCTTACTGCGCTTCGATTGTGTGCGTACTGCTGCAATATTGTTAACGTGAGTCTTGTAAAACCTTCTTTTTACGTTTACTCTCGTGTTAAAATCTGAATTCTTCTAGAGTTCCTGATCTTCTGGAGATACACATGATACTCTACCATCGTTCCTTCTGAGTCT
+
;5<>:@DBBAAAA::/0///:?AABBABAA;;4<AAB<CC@C@CCCCCCC@HCA@@>A=@@DD>A>AAAABB@@@7;@BBB1A@9>888(7=<??BBB>@@4:98?<?6<<?@@AAA568=3:5:>>DDC;606;99,//8;>>=>;;;<;<;7:5:7:<;:7;=@@@==<???4587AA2<6<9;;;;:*:8655(522788777:-552&25555050575;997777375;888=<;?::49<=;;;====?A@@@A?>8818<<7708:><>>>G<;<?
@ATNG8:00603:01953
GATGGTAGCACGACACGACGATGTATACTCATTCGTTTCGGAAGAGACAGGTACGTTAATAGTTAATAGCGTACTTCTTTTTCTTGCTTTCGTGGTATTCTTGCTAGTTACACTAGCCATCCTTACTGCGCTTCGATTGTGTGCGTACTGCTGCAATATTGTTAACGTGAGTCTTGTAAAACCTTCTTTTTACGTTTACTCTCGTGTTAAAAATCTGAATTCTTCTAGAGTTCCTGATCTTCTGGACAGAGTGTGCAGATACTACCATCGTTCCTTCTGAGTCT
+
CBBC@A<CBCC966>DGED;69BBCDCCCCJFBCCBB<AB?B?BCCCCCC@CBB:95;<@@@A>@9??BBBB=:A>ABBBB1BA8@999(3><>?CBA<??3:99>>?=BBBBBB>>:@@@:>;?A?>>><<6<???387AA=;;;ACBBB>888;;;;:>@8=9;;;BBA>??688;>>.>;A:AAAAA/@@9::1:::///776=4;::7(5677A;@9>=;A>>>>;=:=8=>=:;;:==@<@@@BA;;;;;>>==>;<;BB=>=>@@<@8;8<AAA@@;:
@ATNG8:00607:01929
GATGGTAGTATATCGCGTCGCTATCCAGAAGATCAGGAACTCTAGAAGAATTCAGATTTTTAACACGAGAGTAAACGTAAAAAGAAGGTTTTACAAGACTCACGTTAACAATATTGCAGCAGTACGCACACAATCGAAGCGCAGTAAGGATGGCTAGTGTAACTAGCAAGAATACCACGAAAGCAAGAAAAAAGAAGTACGCTATTAACTATTAACGTACCTGTCTCTTCCGAAACGAATGAGTACTGTATCTATGTGTGCGCTACCATCGTTCCTTCTGAGTCT
+
AABB?CCCCCBBBBBCCDHCBBBED@CBB@A@@CBB@CACCCAAAD@DD=A?BCCCCCCC2C@CBCAB@AA???7>?>@AAA0@C?C@DEH=DBC@BCCBCCB::9;@CC@F@@>@BCBCCDDCCCCCDCBB?BCDD>@@BBBBBB>@?A??=@BCBCCCB@???CBC@AA<AA@39::99,7<>9@@AABB(AC???@?CBDBB;?=????8=9=@BBB@BB@@@BB?B>AAB=BAA>ABBCBBBBBBBBBBBBBBBBCBBBB>>:>AAAA=B:=:=>>===>>
@ATNG8:00610:01928
GATGGTAGAGTATCATGTGTATCTCCAGAAGATCAGGAACTCTAGAAGAATTCAGATTTTTAACACGAGAGTAAACGTAAAAAGAAGGTTTTACAAGACTCACGTTAACAATATTGCAGCAGTACGCACACAATCGAAGCGCAGTAAGGATGGCTAGTGTAACTAGCAAGAATACCACGAAAGCAAGAAAAAAGAAAGTACGCTATTATCTATTAACGTACCTGTCTCTTCCGAAAACGAATGAGTACGTGTGACGTACGTGAGCTACCATCGTTCCTTCTGAGTCT
+
;55<8::;>==<@@C969ECCCCCD@BBB?ABAA@@5:494>>@>@<@B:@<@AAACBA@0A;@A@@BCCA@@D>BABBEEE5BCACACCC7@AA7;9>;:<800)0600*0:?055::ACC@@AAAACCCD@BBBB?BA@@@;?A>C=A@B=BCC@@@@@<@@@>?A=?@=?@?<@@BBB>B??8=<=<=<&999)7;733BBB?;877//.05699989*52..7./)//////'/3327///<<7;<;889=;;;;9==>:>>:<8:855<:?=B<=>AABABA
@ATNG8:00612:01922
GATGGTAGCGAGCGAGTGTGTATACCAGAAGATCAGGAACTCTAGAAGAATTCAGATTTTTAACACGAGAGTAAACGTAAAAAGAAGGTTTTACAAGACTCACGTTAACAATATTGCAGCAGTACGCACACAATCGAAGCGCAGTAGATGGCTAGTGTAACTAGCAAGAATACCACGAAAGCAAGAAAAAGAAGTACGCTATTAACTATTAACGTACCTGTCTCTTCCGAAACGAATGAGTACCTCTCAGACGCTCGTCCTACCATCGTTCCTTCTGAGTCT
+
@:9:7<:?;::?@@A@BDDBBBBBB=A@C@DB@@@@=A=AABCACC???=??BCBCBDDD2C@CECCBBCCBBC>CBBBEED2BD@C=AAA9ADC@CBCBLBBBB>A=@@<@AA=@@AADBBBCCBBBCBBBACAAA?B@@@BBAABB<;8<EA@@FBB@BDEA@@=@B?BBB?BBBBA:999<?CCEF3BB<?:::BBCBB@C?B::9??;??CCC@BBAA@BB?C?ABI@BBB:;:@A?@B?BBB@??CBBBCBBBD@BBB????>B=@=@?AABBBBBB
@ATNG8:00613:01951
GATGGTAGCTATACGTATATCTATGTACTCATTCGTTTCGGAAGAGACAGGTACGTTAATAGTTAATAGCGTACTTCTTTTTCTTGCTTTCGTGGTATTCTTGCTAGTTACACTAGCCATCCTTACTGCGCTTCGATTGTGTGCGTACTGCTGCAATATTGTTAACGTGAGTCTTGTAAAACCTTCTTTTTACGTTTACTCTCGTGTTAAAATCTGAATTCTTCTAGAGTTCCTGATCTTCTGGCTCTCGTAGACAGATACTACCATCGTTCCTTCTGAGTCT
+
?@@B>BDCBBBBBBCGIAAACCCBBBCEHGAA?ABBB=BD@C@BBDBCBC@BBCAA>A@CBCC?B?BBBCBA==C?>><<<1?B?@@@B=BBBC?CCC>BB:879CBB@BBBBCBB>7>>A<@<@BB???@@<@@AA:>=>=>>>>A?????>>>;?>>=A@=@=???A?>>>>56769;,;7=767778(5:555(257755:;;;/765&28778).).5057798884848@==>@<??B<@?AABB@;;;A@@@D>>=>>:===>><?=A<AAA@>9:<
@ATNG8:00613:01960
GATGTAGTCTCAGATAGTTATAGTACTCATTCGTTTCGGAAGAGACAGGTACGTTAATAGTTAATAGCGTACTTCTTTTTCTTGCTTCGTGGTATTCTTGCTAGTTACACTAGCCATCCTTACTGCGCTTCGATTGTGTGCGTACTGCTGCAATATTGTTAACGTGAGTCTTGTAAAACCTTCTTTTTACGTTTACTCTCGTGTTAAAATCTGAATTCTTCTAGAGTTCCTGATCTTCTGGTATGACTAGTGTACTACTACCATCGTTCCTTCTGAGTCTT
+
;<<<=?CCECCCCCBCBG@CBBB@BBBACD@BBCD>;;:;>A@@@@;:6:@:9:;@9=???;>?ABAA=??8<578899+6;98//(.8/7,73;49>=@A?@BA<?;?A@@AB7;<>=A;??@?@>=>=?>>>8::??<;<:::<=====>188>=??=?<@AABB??::577<@A2A<A<@@@@@/?A;;;3;?=====:::4:<</=888@;>;>@>B>>>>>=<@;?A==;;5;>>;?FCCA>;;;=?==>@A@6667///:<7<9@6:>>:99//+
@ATNG8:00614:01967
GATGGTAGTATATCGCGTCGCTATCCAGAAGATCAGGAACTCTAGAAGAATTCAGATTTTTAACACGAGAGTAAACGTAAAAAGAAGGTTTTACAAGACTCACGTTAACAATATTGCAGCAGTACGCACACAATCGAAGCGCAGTAAGGATGGCTAGTGTAACTAGCAAGAATACCACGAAAGCAAGAAAAAGAAGTACGCTATTAACTATTAACGTACCTGCCTCTTCCGAAACGAATGAGTCATAGATATACGTATAGCTACCATCGTTCCTTCTGAGTCT
+
956>:CC??@CCCABACDCFCCCCC?CCC@CBBB@A?AACBCDBBB?CC@D@BBBBBDDD3C?BBABADBBBBG>AABAAAA2AC>C5;;;6;CE?;;<BCBCBB?B@BB?CCC?@ABBBDDCDCBBBBBCE@CBBB?A@CBABBB>A?A:::;CCDBBBC?ADCCBB?BA?BBB===999,8979<<<<=,<@:@>?;C>AAE7;8;@A@=B=;;@BB@;;;@AAA?B@BBC>A::5:??>?AAAAABBCBBCAAADBBBBAA=A?;??=B=@<@@?B>>88
@ATNG8:00617:01943
GATGGTAGCTCTGCTCTGACTCTCGTACTCATTCGTTTCGGAAGAGACAGGTACGTTAATAGTTAATAGCGTACTTCTTTTTCTTGCTTTCGTGGTATTCTTGCTAGTTACACTAGCCATCCTTACTGCGCTTCGATTGTGTGCGTACTGCTGCAATATTGTTAACGTGAGTCTTGTAAAACCTTCTTTTTACGTTTACTCTCGTGTTAAAATCTGAATTCTTCTAGAGTTCCTGATCTTCTGGGCAGACTCTCACACGCCTACCATCGTTCCTTCTGAGTCT
+
BCCC@CCAABCCBABBCCCCECCCCBBBCBCB?BBCC=BB?B?CCCCCBC@DDBBB@B@CCCD?D?CCCFBBBCC@CCCCC2CD@BBBC>CC@A?BCFBIJ?BAACBCACCBBBCCD@CCC?B?CCDDCBBC@CCCC@DCCBAABDCCCCCCABB?C@?=@A=@>ACCCGCCCC@BBCDC<C>B>AAAA?,@B@AB>BBBDDCBAA@>BBB:BBBBC@B@BC@DCCCB@@=@?BBBBCD=@?AA=ADFDDDCCCCCCBCB?BBC@CBAAC?C?C?CCCCCC99
@ATNG8:00619:01966
GATGGTAGCTCACGTACGTCACACGTACTCATTCGTTTCGGAAGAGACAGGTACGTTAATAGTTAATAGCGTACTTCTTTTTCTTGCTTTCGTGGTATTCTTGCTAGTTACACTAGCCATCCTTACTGCGCTTCGATTGTGTGCGTACTGCTGCAATATTGTTAACGTGAGTCTTGTAAAACCTTCTTTTTACGTTTACTCTCGTGCTAAAAATCTGAATTCTTCTAGAGTTCCTGATCTTCTGGTAGAGCGTGCATATATCTACCATCGTTCCTTCTGAGTCT
+
@ABC@BCCAABBBBCDDECCCCDBAACCCCBB?CCCC>CC?D@DBBBDDC?CCC@@<@?CCCC?C?CCAABBACC?@@@@?2?A?BB@B=BCBB>ABB>BB;==ABCC?CCACBAAA>>??9=9=A???===:@AAA:=>>>;;>??@BAAA???;??@;@A<A<AAAAA????<?@@@@5@=B<>===<+<>///)/77///=::==>>==/<;?==:><@@<AAB???A:=:=?B>>>;>>@<@@A:;:;;;AABA@@@@@AD====>@<A;A;AAA><===
@ATNG8:00621:01941
GATGGTAGGCGAGAGTGAGACGCAGTACTCATCGTTTCGGAAGAGACAGGTACGTTAATAGTTAATAGCGTACTTCTTTTTCTTGCTTTCGTGGTATTCTTGCTAGTTACACTAGCCATCCTTACTGCGCTTCGATTGTGTGCGTACTGCTGCAATATTGTTAACGTGAGTCTTGTAAAACCTTCTTTTTACGTTTACTCTCGTGTTAAAAATCTGAATTCTTCTAGAGTTCCTGATCTTCTGGATATGAGTGACTCGTGCTACCATCGTTCCTTCTGAGTCT
+
DBDC@CBB@BBBBCBBDDDCCEBEBCCCDDCBBBCC=CC?B@BECCBBC@DDBA@>A?BDBB?B@BBBCCCBBB?BBBBA2BC@BBCC>CCBB=BBA<??587@BBB>AACBB?>@:?>A9>9>A>>>;;;;AACA9>;;;;;::;@@@BA@@@7;;;=CB<@<??@???@;;7;?BBB5B=B<;;;;;*:<777.767///:;:?:>>>>.;8:;@;@:==:===A===;>8<====A:>>@<@@====>=@@>>>@>>=>=A=A>>>B<@<@<@@C@@:::
@ATNG8:00624:01945
GATGGTAGCATCATGCATATCTCACCAGAAGATCAGGAACTCTAGAAGAATTCAGATTTTTAACACGAGAGTAAACGTAAAAAGAAGGTTTTACAAGACTCACGTTAACAATATTGCAGCAGTACGCACACAATCGAAGCGCAGTAAGGATGGCTAGTGTAACTAGCAAGAATACCACGAAAGCAAGAAAAAAGAAGTACGCTATTAACTATTAACGTACCTGTCTCTTCCGAAACGAATGAGTACCTCTCAGACGCTCGTCCTACCATCGTTCCTTCTGAGTCT
+
88:A;@@@BCCCBAAA;ABB@@@@A;:@A759?@;<5;;;;3999>:@C>A>AAACBBBB1B?BBBBAAA?>==7<<@@ABB2AB=@:?>=0=;;6;D@@AA@;C?B===9<00+000009==<<666@@@><@BAB?;;:A@@?@;@;>9929A:9:AAA=@?>BBB?BB?BCA999888*8<<8999999%9<99>;333222285;8;92;888@EE?BBBBBAA>@<@>>6@00-0=>>@897:@ABC?????A@C@@<>>?:776<A=A@F9;;HCA@A8
@ATNG8:00624:01954
GATGGTAGCAGACGTGACAGAGCGCCAGAAGATCAGGAACTCTAGAAGAATTCAGATTTTTAACACGAGAGTAAACGTAAAAAGAAGGTTTTACAAGACTCACGTTTAACGATATTGCAGCAGTACGCACACAATCGAAGCGCAGTAAGGATGGCTAGTGTAACTAGCAAGAATACCACGAAAGCAAGAAAAAAGAAGTTACGCTATTAACTATTAACGTACCTGTCTCTTCCGAAACGAATGAGTACGTGTGCGACGTGTCTCCTACCATCGTTCCTTCTGAGTCT
+
?:BB?BBBB@A96666@BBCCBCCC>BBC?@@BB;:6:>=????>?<??=??BB???HED1?;???::9@>>=>8?8;6@@@+>>9>;?@@2<A<8<>><;><9::,9<@>@@AB?AAA9;9?A??997BAAA@BBBB=??BBBBB>;A=@9:49@@@AAAA>::8>@@==>:>>=<=<777.6//)/;====&770//*//=>BBA=C=>??@<@<>>B@@<@CB@@@B?B=@@C<BBB?AAA????:99<897;8::=BBBB?ACC?A>>@C@C@C?BBBAAAAA
@ATNG8:00627:01921
GATGTAGCACACGAGATCTCATCGTACTCATTCGTTTCGGAAGAGACAGGTACGTTAATAGTTAATAGCGTACTTCTTTTTCTTGCTTTCGTGGTATTCTTGCTAGTTACACTAGTCATCCTTACTGCGCTTCGATTGTGTGCGTACTGCTGCAATATTGTTAACGTGAGTCTTGTAAAACCTTCTTTTTACGTTTACTCTCGTGTTAAAAATCTGAATTCTTCTAGAGTTCCTGATCTTCTGGCGCGTATGTATGTCGCCTACCATCGTTCCTTCTGAGTCT
+
@;?>>>BCCCBBBC@ACBDCCCBD@?@ABBC@DCCC>CAAC@BBCCDCD@C@AAB?A?BAAA?@9<<<<<<==B@BBBBB3BB;@999*3<<>;AAA=@E@ABABAA>BAAABDBBCBCD@C>AABBBB@@:@>??<???>>?===@=>=878<6@AA@CC>B>AA@AA@DDDGEBCBB<B?C?BC@@@*;;AAA7;;BBBDCBBB=@@@@,@AAAB@C@BCADDCCD<;9;?CBBDED?ABB>BDB;;<BABA;;;;BB?BCC?A;;:@>B>B@BCBBDDEC
@ATNG8:00633:01929
GATGGTAGACATATCGTACTCTCTTTACTCATTCGTTTCGGAAGAGACAGGTACGTTAATAGTTAATAGCGTACTTCTTTTTCTTGCTTTCGTGGTATTCTTGCTAGTTACACTAGCCATCCTTACTGCGCTTCGATTGTGTGCGTACTGCTGCAATATTGTTAACGTGAGTCTTGTAAAACCTTCTTTTTACGTTTACTCTCGTGTTAAAAATCTGAATTCTTCTAGAGTTCCTGATCTTCTGGGTGCGCTACAGTCTCTCTACATCGTTCCTTCTGAGTCT
+
9:<D:CBCCCC@@ACCCDFGEBBBD>CCCCBB?BCCC=BB?B@DCCCCCC?CCBAB>B>BABB?BAAA@CBCCAA<?AAAA/A?<?CCC=BBBC?BBB@CD<989C@A=BBBAA@=<8=>>:>=ABD@>>>A<BA@@7::>:::>???A@F?>>><???<?A<?=?@???DBAA7;;@AA6B=B7;;???/>>:::077;///::9=<@DDD.A<<=A:?:?@9@CBB;;;<>;>A??>>:>>>>7:;;??@AAA===A@A@AA@@@A>>;>=@<@?DAA@<<
@ATNG8:00635:01941
GATGGTAGTATATCGCGTCGCTATCCAGAAGATCAGGAACTCTAGAAGAATTCAGATTTTTAACACGAGAGTAAACGTAAAAAGAAGGTTTTACAAGACTCACGTTAACAATATTGCAGCAGTACGCACACAATCGAAGCGCAGTAAGGATGGCTAGTGTAACTAGCAAGAATACCACGAAAGCAAGAAAAAGAAGTACGCTATTAACTATTAACGTACCTGTCTCTTCCGAAACGAATGAGTACGTGTGACGTACGTGAGCTACCATCGTTCCTTCTGAGTCT
+
@?AE<?@BBBBDDCCCCCCCCCCCD@;;;@BBBAAA@H@BBBDBBBADC@C@CBDDBCCC1C?AAACBBBCBBF>:;;@CCC5DD@C@CCC<BBG@CCBCCCCCCAC@CC@CCC?ABAACCDFFGCBBBBAA?A@@@>A@@?@@AA?C@BBB@CCEBBCCB@BBBBBB@BB?BBA>B=:99,7;;877778'7A<A>??B;::><@<A???=A<==A@@<@<;;A@=:=;?@A=ACC?BBBABAA????AAACDB:9:BAAABBB<?:::H?B?A?CCBBB988
@ATNG8:00636:01933
GATGGTAGTATATCGCGTCGCTATCCAGAAGATCAGGAACTCTAGAAGAATTCAGATTTTAACACGAGAGTAAACGTAAAAAGAAGGTTTTACAAGACTCACGTTTAACAATATTGCAGCAGTACGCACACAATCGAAGCGCAGTAAGGATGGCTAGTGTAACTAGCAAGAATACCACGAAGCTAAGAAAAAAGAAGTATCGCTATTTAACTATTAAACGTACCTGTCTCTTCCGAAAACGAATGAGTACATAGATATACGTATAGCTACCATCGTTCCTTCTGAGCT
+
777>;?ABBCCB;9666??B@BB;:.5945:>>>55.5.995;;;@<@@8@:=9449::*43899///9777;29:44444$447;.555&57729<///::<<<4:844.44:49<?955<<56666;;BA?BC@@=;:97:4??:?9?9505<<:;5/-3----7839=6999.338838///0//////#/8499/..339444(4588:<8;=4;555<7;45555:6;53333&333,3337333==<==<9>>C878;;7<>?@<@?>99995>687<;523
@ATNG8:00638:01963
GATGGTAGGAACGAGCGTCTGAGAGGTACTCATCGTTTCGGAAGAGACAGGTACGTTAATAGTTAATAGCTGTACTTCTTTTTTCTTTGCGTTTTCCGTGGTTATTCTTGCTAGTTACACTAGCCATCCTTACTGCGCTTCGATTGTGTGCGTACTGCTGCAATATTGTTAACGTTGAGTCTTGTAAAAACCTTCTTTTACGTTTACTCTCGTGTTAAAATCTGAATTCTTCTAGAGTTCCTGATCTTCTGGTCTACGCTCGTCGCGCTACCATCGTTCCTTCTGAGTCT
+
//66068<+/)/77//5;<==55658=;5////////(/43939=:9::8(--8--(-3:::;494555/7-----(-66666$255,5///::&/)-99)/)/-388(///557)//////5<255>9>9@<<<@>;;7;<9935559999995459777;)///)//)/)///)//8444.444:::$4.4.4444&4444:194//7/////2777+7////)/5;;,//665555:595555/)///)////5;<555555//////279:99)/)/27///:55/
@ATNG8:00640:01933
GATGGTAGTATAGAGCTCTACATAGTACTCATTCGTTTCGGAAGAGACAGGTACGTTAATAGTTAATAGCGTACTTCTTTTTCTTAGCTTTCGTGGTATTCTTGCTAGTTACACTAGCCATCCTTACTGCTCTTCGATTGTGTGCGTACTGCTGCAATATTGTTAACGTGAGTCTTGTAAAACCTTCTTTTTACGTTTACTCTCGTGTTAAAAATCTGAATTCTTCTAGAGTTCCTGATCTTCTGGTGAGATATGCATGATGCTACCATCGTTCCTTCTGAGTCT
+
//9:6;CCCCCCBBBB966@?==CDCBB@@@B?BDDD?@@=@?AAAABBC?BBCBC@C?BA9999@DDCCAB@BA@@@@@@,==)//333,3<;;6=8?9=A8998A=>89;><====8<==9=;?@@AAA<<6<::;:>>A@@>=;;;@??>===:>==:=A<?<?BB;;;@@B:==BBB5A<@:=8;;9,888>=,//<666<><<8=@>>/@;;;?8<7<=7;<<<>>@=A<@@@A@@:?8938@>>>@@A@@@:;:===<;;9:///=5:5:6;:?>>>;;
@ATNG8:00641:01964
GATGGTAGTGTGTCTCTGAGAGTAGTACTCATTCGTTTCGGAAGAGACAGGTACGTTAATAGTTAATAGCGTACTTCTTTTTCTTGCTTTCGTGGTATTCTTGCTAGTTACACTAGCCATCCTTACTGCGCTTCGATTGTGTGCGTACTGCTGCAATATTGTTAACGTGAGTCTTGTAAAACCTTCTTTTTACGTTTACTCTCGTGTTAAAAATCTGAATTCTTCTAGAGTTCCTGATCTTCTGGGTCTCTCTCTCACGCACTACCATCGTTCCTTCTGAGTCT
+
@;9976>>>BCCBBBBDCBBB@CCCDCBBCCC?B???:@C?C@CCCCBBC@BDDBC=A=ACCB@CACBBAAAACC@BBBBB0A@=@BBF?EDFD?BBC?AA=AABBBDACBBBCCCC@CCD@C@BCCCCCCD>BBCC;;;CBBBBA@@BBC;;;B?BBB?BC=@>@BBBBCD@B=@;;;;.;>C>;;;;;*;0<<<+00@BBBB<;;4:999(9@=>>:?9>B=?@@BBAB?B?BBCBBB?B;;;7;AABBBBBA;;;BA@;;;A=@@@CC?C@B?BCCCABAA
@ATNG8:00644:01923
GATGGTAGCACGAGTCACTCATATCCAGAATATCAGGAACTCTAGAAGAATTCAGATTTTTAACACGAGAGTAAACGTAAAAAGAAGGTTTTACAAGACTCACGTTAACAATATTGCAGCAGTACGCACACAATCGAAGCGCAGTAAGGATGGCTAGTGTAACTAGCAAGAATACCACGAAAGCAAGAAAAAAGAAGTACGCTATTAACTATTAACGTACCTGTCTCTTCCGAAACGAATGAGTACTGCGTCTCACTCTCGCCTACCATCGTTCCTTCTGAGTCT
+
AABF?BBBBB;;6@CCEDCCC@AAEACCC?BAACAA=A@CCCCCCC@CC@C?CCCCCCCC3C?CCCCCCBAAAC>BBBEEDD2CC@D@DDC;DCC@CCCCCCC@@?@?BC@CCC@CBCCEDDDCCCCCBBBC@CBBB@BA@?@@994;>A@@>@DCCCDBB?ACCBBB?>>9???9==9::,9<<899:9::%:@<?99:CAB??<?<@@BB;>;?@CCC@BB@@@??=??CCC>B?@=@CCDCCBBBBBBBBCBBBCBBBB?BBB@C??@C@C?C@BCC:::AA
@ATNG8:00645:01943
GATGGTAGCTCTGCTCTGACTCTCGTACTCATTCGTTTCGGAAGAGACAGGTACGTTAATAGTTAATAGCGTACTTCTTTTTCTTGCTTTCGTGGTATTCTTGCTAGTTACACTAGCCATCCTTACTGCGCTTCGATTGTGTGCGTACTGCTGCAATATTGTTAACGTGAGTCTTGTAAAACCTTCTTTTTACGTTTACTCTCGTGTTAAAAATCTGAATTCTTCTAGAGTTCCTGATCTTCTGGGCAGACTCTCACACGCCTACCATCGTTCCTTCTGAGTCT
+
ACCC@CCBBCCDCCCCBBBCCDGBBBBBCCBA>@BAA<BB?B?BDCCCBC@CDCCB@C@BCBB@CACCCCEEDCC?CCCCC1CC?BBBD<B@@A=ACC?CD;;;BCBCACECCBCBC@DEE?@>BCCCCBBB?BBCC@CCCA@@BBBCDCCCCCD@CA@=@A=A?BBBBDCDCC?B@@A@3@;A;AA?A@0@BCCF=CBCBCBB;;;=@@@A,@AAAA=@?BC@CDBBB;;8;@BBBBBA>A@BB<BCBBBDCCCCCBBCC@CCC>@@@@B?B?B@BCBCCC::
@ATNG8:00600:02011
GATGGTAGTGCGTAGAGAGAGACCCAGAAGATCAGGAACTCTAGAAGAATTCAGATTTTAACACGAGAGTAAACGTAAAAAGAAGGTTTACAAGACTCACGTTAACAATATTGCAGCAGTACGCACACAATCGAAGCGCAGTAAGGATGGCTAGTGTAACTAGCAAGAATACCACGAAAGCAAGAAAAAGAAGTACGCTATTAACTATTAACGTACCTGTCTCTTCCGAAACGAATGAGTACACACTCTCATATGACACTACCATCGTTCCTTCTGAGTCT
+
7779)445<::;?>;;<;99:555)5@@7ACAA?;9=155>554<799.458973377*3-33:;<====?=.7744444$4:5:.55)5:;5566::;;55258=<:??;<>AAAAAACGCCBDCCBB?AB@@=@9:9BD@@=@;?9:248>:B>>C>BBBAA?=@?=@B>>B====<8886==??@2@B?BBB?>><CC:=:=;;;;>=AADEB?AAAA@>?9>9>?A;????AABCBBB:::A???AAA==CC@><>00*/;99<19181777=9;::
@ATNG8:00602:02003
GATGGTAGCAGACGTGACAGAGCGCCAGAAGATCAGGAACTCTAGAAGAATTCAGATTTTTAACACGAGAGTAAACGTAAAAAGAAGGTTTTACAAGACTCACGTTAACAATATTGCAGCAGTACGCACACAATCGAAGCGCAGTAAGATGGCTAGTGTAACTAGCAAGAATACCACGAAAGCAAGAAAAAGAAGTACGCTATTAACTATTAACGTACCTGTCTCTTCCGAAACGAATGAGTACTGCGTCTCACTCTCGCCTACCATCGTTCCTTCTGAGTCT
+
>BBD?CBBBCCCCCCCCBCCCCFBB?@@B>AABA@@<@>@@@@??A=AB=?<?ABAAAAB3B?BDD??@ABAAD;?9;4444$45.55<<<0<<<7<>@A@A>>>:>:?A?BCC?CA@?@ABBCDBCBDCCC@BBBB?A@@?BB?=2;;;;5;B@@@CCE@ABBBBB?BC>??A>AABBD=A994:@AAA2AC>AABBCAA@@<@<@@@A7;7;=ABB>@@AAA??;;<;;;5:00,0?@@BCBBCBABBCDBBBECCCB?CCB?BBBAA>AAF?CCCBBBBA
@ATNG8:00604:01980
GATGGTAGTCTCAGATAGTCTATAGTACTCATTCGTTTCGGAAGAGACAGGTACGTTAATAGTTAATAGCGTACTTCTTTTTCTTTGCTTTTCGTGGTATTCTTGCTAGTTACACTAGCCATCCTTACTGCGCTTCGATTGTGTGCGTACTGCTGCAATATTGTTAACGTGAGTCTTGTAAAACCTTCTTTTTTACGTTTACTCTCGTGTTAAAAATCTGAATTCTTTCTAGAGTTCCTGATCTTCTGGGATGTGTGCGCAGTGCCTACCATCGTTCCTTCTGAGTCT
+
<CBC>BBCCB@;;>655?966;>>>CCA@994.4555)5<7=:=><BA9:15;;9@;@=@;DE?CACCC966>>=265<::'444(47999&945549;<499.55;==><@DDCCCCBACDD@B@FGCCCCCCADEBB?BDGCCBBBA@@@;;;BB>C@@>@C?B?C@A;;9BBB?@A@BB7@=A?AAHHGG*BBBBC=CAABBBEAAB=AA@@,@;;;A=A>;;;0;BABBBC?B?BAACCB?A@@B6<0000<<@BBB;;;A>@AA=@@BBC@FAJ@CBCCCC@A
@ATNG8:00605:02016
GATGGTAGTGTCATATGAGAGTGTGTACTCATTCGTTTCGGAAGAGACAGGTACGTTAATAGTTAATAGCGTACTTCTTTTTCTTTGCCTTCGTGGTATTCTTGCTAGTTACACTAGCCATCCTTACTGCGCTTCGATTGTGTGCGTACTGCTGCAATATTGTTAACGTGAGTCTTGTAAAAACCTTCTTTTTGCGTTTACTCTCGTGTTAAAAATCTGAATTCTTCTAGAGTTCCTGATCTTCTGGATAGCGACGCGATATACTACCATCGTTCCTTCTGAGTCT
+
AAAA>C@@@@<<<=666;;ABBBBCCCCBB@@=@BAC=BD?C@BBBB@@>9@:69?7?:>B=C7A;@ABBA995<.44999'444)4:6<35544.555.59.55;99=:>@BCAABC@CCC=A=AB@AAB<<8<BDC@@AAABBAAABBA@@@@@<;;:;@@=B7;;A@@?@?@:?99999'98=495==?+66<;<)/00//////5.5555$55555167=>9666954;0505<===B?;?C?AABB;;;BAA;:;:;;:@AA=B@@@B=B>A8;;AAABBB
@ATNG8:00612:01988
GATGGTAGTGTGTCTCTGAGAGTAGTACTCTTTCGTTTCGGAAGAGACAGGTACGTTAATAGTTAATAGCGTACTTCTTTTCTTGCTTTCGTGGTATTCTTGCTAGTTACACTAGCCATCCTTACTGCGCTTCGATTGTGTGCGTACTGCTGCAATATTGTTAACGTGAGTCTTGTAAAACCTTCTTTTTACGTTTACTCTCGTGTTAAAAATCTGAATTCTTCTAGAGTTCCTGATCTTCTGGGTGTATCAGCGAGTATCTACCATCGTTCCTTCTGAGTCT
+
=BBB?B>BC;9;B=<<<@CCBABEEA@@C;;;8;CCC?BC@D@;::??@=<???;?8@5:9=B?D?CBBBB><7?33333&37155;>3;;8=5<?>=??28:???=:>>@ABA@A<???<@<@@@AA>>>:=BAB587BB???;;;=??;;;>8=;;5;=8=:>@B;;;>>><??DDD;D=A;>>@>>/=;:;A6;;D@@;;;>A<=@@@,@///:6:9BB<@==:://+/166;;;;03333----<@;89>@>>>>AA>>><;::=A<@<@========>
@ATNG8:00622:01980
GATGGTAGCTCACGTACGTCACACGTACTCATTCGTTTCGGAAGAGACAGGTACGTTAATAGTTAATAGCGTACTTCTTTTTCTTGCTTTCGTGGTATTCTTGCTAGTTACACTAGCCATCCTTACTGCGCTTCGATTGTGTGCGTACTGCTGCAATGTTGTTAACGTGAGTCTTGTAAAACCTTCTTTTTACGTTTACTCTCGTGTTAAAAATCTGAATTCTTCTAGAGTTCCTGATCTTCTGGAGATACACATGATACTCTACCATCGTTCCTTCTGAGTCT
+
@@CC@BBCCCDBCBGD;;;GCCBBABDBCCAA?ADCD>CC?C?CCCABAC@DCCBB?B?BBBB?B>BBCABABBC>@A@@@2@B>CBBB9BBBB?BBB?@@;879CCF?AABBBBB>9@AA9=9=>>>>;;9;???@;>>>>===>?????A???5:::7:><@<@?AAAAB8838@?AB5B=B=>>>>>/=A///(/76///;;:>:>>>>/;989>9=387.6?@@???<@<@@????:>>B===<A???@==>@@@@@@AAA<A@@@@<?<?<??@==>A@
@ATNG8:00624:01981
GATGGTAGCTCACGTACGTCACACGTACTCATTCGTTTCGGAAGAGACAGGTACGTTAATAGTTAATAGCGTACTTCTTTTTCTTGCTTCGTGGTTTTCTTGCTAGTTACACTAGCCATCCTTACTGCGCTTCGATTGTGTGCGTACTGCTGCAATATTGTTAACGTGAGTCTTGTAAAAACCTTCTTTTTTACGTTTACTCTCGTGTTAAAAAATCTGAATTCTTCTAGAGTTCCTGATCTTCTGGGTCTCTCTCTCACGCACTACCATCGTTCCTTCTGAGTCT
+
@?AD@EDCABBCBBDD:;;CBAABBCBBBBAA=BACC=CC@C@CBBBCCC?CBBBC?A<@@::8;?BBCCCA@>>;99999'9<1<89/3?<>1:8:*9<5;=?A><:>CBBBCCB@BBB?B=AABBCBDC;><?A:>>?>>>A@@@@>;;>AA;?=<9=?<A=BA;666;//).56666'6.9.777787%78575)222299;=;:188888#5<<BB>C>CC?BBCBABB?B?B6:9AA;???C=A???B>ABAAAABBBB@A>9988===B?B?CCBBBBCB
@ATNG8:00630:01974
GGATGGTAGAGAGACTGTAGCGCACCCAGAAGATCAGGAACTCTAGAAGAATTCAGATTTTTAACACGAGAGTAAACGTAAAAAGAAGGTTTTACAAGACTCACGTTAACAATATTGCAGCAGTACGCACACAATCGAAGCGCAGTAAGGATGGCTAGTGTAACTAGCAAGAATACCACGAAAGCAAGAAAAAAGAAGTACGCTATTAACTATTAAACGTACCTGTCTCTTCCGAAACGAATGAGTACTATGTAGAGCTCTATACTACCATCGTTCCTCTGAGTCT
+
0)/9:3:@@@@;;5<<=<=>=<;;@@4@@B;@AAAA@=A<?ABBAAB?AA=A>ABBBBEED1@>?><A@984BA?6;7:::::':>=@?CGG9CBB?ABABBBBCB=A=;;2:>?8<:@<@@=AB>>>BBBBB?B@@@8;;@@BCAA>B<@;:29A???A@A?BCAAAC?BB?CBB>A?@?@@///5669:99%9;5;;<>@>AAA9>77555+22'29@@@@??@B@@?=??BDD>D8878@@AAAB:99@???A@@B;::75222937----07(---45598<
@ATNG8:00630:01988
GATGGTAGCGCGACGAGCGTAGACCCAGAATATCAGGAACTCTAGAAGAATTCAGATTTTTAACACGAGAGTAAACGTAAAAAGAAGGTTTTACAAGACTCACGTTAACAATATTGCAGCAGTACGCACACAATCGAAGCGCAGTAAGGATGGCTAGTGTAACTAGCAAGAATACCACGAAAGCAAGAAAAAAGAAGTACGCTATTAACTATTAACGTACCTGTCTCTTCCGAAACGAATGAGTACTGCGTCTCACTCTCGCCTACCATCGTTCCTTCTGAGTCT
+
/9;<:??BCCBBBCBDEBAAC;:;:)5:;.9?CA@@7<65<<:::=9<<9<8;?773;;<,<9997??997799,:7;=:<<*<>7;.555&5@@9@AA@>>>00-04>:7==?=A@A@C@@BCHBABECDC?BCCC@BBBCCBBB?B?CBB=@@BBA@@@?CCCBCB?BB?BBB>@>;;837883337799%0;9/0//<9=9977379>>9>;659AA<@BA@@?A?A8::E=AAA999ABBBBBECBBBBABCBABB:98:AB?CBAAB?C@D>AABBBBBB
@ATNG8:00635:01989
GATGGTAGTATCTGCACACTCTGTCCAGAAGATCAGGAACTCTAGAAGAATTCAGATTTTTCACACGAGAGTAAACGTAAAAAGAGGTTTTACAAGACTCACGTTAACAATATTGCAGCAGTACGCACACAATCGAAGCGCAGTAAGGATGGCTAGTGTAACTAGCAAGAATACCACGAAAGCAAGAAAAAGAAGTACGCTATTAACTATTAACGTACCTGTCTCTTCCGAAACGAATGAGTACACACTCTCATATGACACTACCATCGTTCCTTCTGAGTCT
+
@ACD@CCCCBBBBCCCCBBBCCCDC?CCC?CCCCCC>A>@BBABBB?BB>B@?>>00000)00>>?BABBBBBB<B@ACCCC3CA@59995;?A?CBBBCCDCB?B@CF@CCC?BBCCCCCBCCCBBAAAD@CCCC?CBCBCCBB<@=@@?<@CCCBDCC?CCCCCC?BB?@@A>??777.9>>;99999(9A?B:99CCBBB?B@BBB?9=9=ADCB@BBBAABB@B?CAC>CCC=ABAAABAAAAAAABBBBAAABACCCCC?ABBBC@C@C?BBCBB?>?
@ATNG8:00638:01988
GATGGTAGCACGACACGACGATGTGTACTCATTCGTTTCGGAAGAGACAGGTACGTTAATAGTTAATAGCGTACTTCTTTTTCTTGCTTTCGTGGTATTCTTGCTAGTTACACTATCCATCCTTACTGCGCTTCGATTGTGTGCGTACTGCTGCAATATTGTTAACGTGAGTCTTGTAAAACCTTCTTTTTACGTTTACTCTCGTGTTAAAAATCTGAATTCTTCTAGAGTTCCTGATCTTCTGGACAGAGTGTGCAGATACTACCATCGTTCCTTCTGAGTCT
+
@CCC?CCCCBBBBBCCCDC9:;CCCCCCCCAA=AC@B=BB?B?BBCCCBB?BCBBB?B@CBA?=A?BBBAABBBB>>>>==.;=:=>>?:ABBB?DDD?AA>AABCBB>AAAABBBA:@??:?;A@@@>>==7=AAC9>>>>>>>>>>>>A?==>;>@>;>>:>:>>>=>>A??:?AAAA5?:?5;8<<<+;;888)------=<7;7;@@@/@A?@?<?===:=??@B>>:=<??AAAA7::D=BBAA:::>??@?AAAA@@@@<AAAAA<A<A<<=>;;;>>
@ATNG8:00638:02009
GATGGTAGAGTATCATGTGTATCTCCAGAAGATCAGGAACTCTAGAAGAATTCAGATTTTTAACACGAGAGTAAACGTAAAAAGAAGGTTTTACAAGACTCACGTTAACAATATTGCAGCAGTACGCACACAATCGAAGCGCAGTAAGGATGGCTAGTGTAACTAGCAAGAATACCACGAAAGCAAGAAAAAGAAGTACGCTATTAACTATTAACGTACCTGTCTCTTCCGAAACGAATGAGTACACATCGTCGTGTCGTGCTACCATCGTTCCTTCTGAGTCT
+
A;@B>??GDDDCBBBCCFGCCBBBB?BDD>BB;;;@<@>AACCBBB@BB>BABBBCCDEE3C>BACCCDCDDFE=BBCCHHH5EGAE@BBB:BCC@CBBBCCCBB@B@BB?BCC=@AAABBCBCCDHCCCCC@BBBB@BBBAA@;;6;>A;;8;AAADBBB@BBBBAA?AA=?@B?BAABA8?9:3:?>?@.@@>AABBBBBBB?@<??@@=A<==BBB?BBBAAAFAE?A@D=BBB@BBAAABBCCBBABBCCBBBBC;;;BCC>A??@@@C@B?CCBCBAAA
@ATNG8:00639:02008
GATGGTAGAGTACAGTGTAGTAGACCAGAAGATCAGGAACTCTAGAAGAATTCAGATTTTTAACACGAGAGTAAACGTAAAAAGAAGGTTTTACAAGACTCACGTTAACAATATTGCAGCAGTACGCACACAATCGAAGCGCAGTAAGGATGGCTAGTGTAACTAGCAAGAATACCACGAAGCAAGAAAAAAGAAGTTACGCTATTAACTATTAACGTACCTGTCTCTTCCGAAACGAATGAGTACTACTCTCAGAGACACACTACCATCGTTCCTTCTGAGTCT
+
<<=>9===C=>=<<CA<A<C>CCCC@BBBADCBA;;5;;>><955=9==>B@??=BBCCD2B=BBA998BA@@A<@ABBBBC1CC?B@DDG;CBB?AFCBBCB;;79?>>;BA@;>>A?@A@B<;9@B@AAA?BBAA>@:::@@?@;=;@00,0><<<?<?9>>>:?@>BB?BB=<<:==8===6////0/%0;6//*09>;=<<8<49>@:;@<==BBB?CCB@A@B@C>BBB=BBB?BBDAAAABBA???BBBACCAA==@@==9<=<::-5-5-555:;555
@ATNG8:00641:01981
GATGGTAGTACATGATAGACGACACCAGAAGATCAGGAACTCTAGAAGAATTCAGATTTTTAACACGAGAGTAAACGTAAAAAGAAGGTTTTACAAGACTCACGTTAACAATATTGCAGCAGTACGCACACAATCGAAGCGCAGTAAGGATGGCTAGTGTAACTAGCAAGAATACCACGAAAGCAAGAAAAAGAAGTACGCTATTAACTATTAACGTACCTGTCTCTTCCGAAACGAATGAGTACGATGAGATCTCGTGTGCTACCATCGTTCCTTCTGAGTCT
+
BBBC@CCCCCAABCBCCCCC?@@CC?DDD?EGCCBB?B?BCDDCAA9CC=A>BA@99999*;?BCCCCDBBBDD>DCAAAAA1@D<B2:::.;CE>CBBACCCCC?B@BD?AAC?AAAAADCCCCCCCCCCE?ECCC@CBBBCCCB<?;AAA<ACCCBCCC=BBCCCC?CA?AAB>@?>;;3?>?=@CCCC3CD?C989BBBBA>B?CBBB<:7:ACBB?BBBBABA<B@CCD@E@@=@BBCBBAAABBABBBB@@@BBB>=>BB@B@?@B@B?B?BABAAA@>
@ATNG8:00642:01987
GATGGTAGTCTCAGATAGTCTATAGTACTCATTCGTTTCGGAAGAGACAGGTTACGTTAATTAGTTAATAGCGTACTTCTTTTTCTTGCTTTCGTGGTATTCTTGCTAGTTACACTAGCCATCCTTACTGCGCTTCGATTGTGTGCGTAACTGCTTGCAATATTTGTTAACGTGAGTCTTGTAAAACCTTCTTTTACGTTTACTCTCGTGTTAAAAATCTGAATTCTTCTAGAGTTCCTGATCTTCTGGGATGTGTGCGCAGTGCCTACCATCGTTCCTTCTGAGTCT
+
4<:::;669C>@=:/0/7///7;565==;4558555=4==7;7<>>==<<7;47://)/)/)///)5.44;<555;;.44444$4:.43::24455499<7<=1555;45.6;<<<===:=>?<@<C>CBC=AB>AACC@DDCCBB>00)///775///39444)4:5:384////7:;5555;9+94945555&5555:1;5555665;97<<::(:54555:4;;:;??CA<A?B=@???;:49::D;@99:9===595=<==@?@D??;;?A>B=B999>?@>?@
@ATNG8:00644:02000
GATGGTAGGCGACATACATACGCGCCAGAAGATCAGGAACTCTAGAGAATTCAGATTTTTAACACGAGAGTAAACGTAAAAAGAAGGTTTTACAAGACTCACGTTAACAATATTGCAGCAGTACGCACACAATCGAAGCGCAGTAAGGATGGCTAGTGTAACTAGCAAGAATACCACGAAAGCAAGAAAAAAGAAGTACGCTATTAACTATTAACGTACCTGTCTCTTCCGAAACGAATGAGTACTATGTAGAGCTCTATACTACCATCGTTCCTTCTGAGTCT
+
55=>;@>C?;666==>>@@>CC::9>@@C<@><@@?:>?@@?;CCCC>2828?>>?@@?+B999<<@<99559)5555555$5>9>8??>2>BC@CBBA@AA@@<@=AB?BBB=BAA:;:ABCCBBBBCCD?BBBB:;;ABA@;;8;@DAB?AA@ABBBB>B@@AAA?BC@CCC?AA99929@@99:::::%:@99:79AAABB4957765+5.57?>?<?@CDA@A=@;>>>5>@<9>BB???BBDCDEEAABA@@A:99AA>?<>>:<;6<)/)////66//
@ATNG8:00647:02006
GATGGTAGTGTGTCTCTGAGAGTAGTACTCATTCGTTTCGGAAGAGACAGGTACGTTAATAGTTAATAGCGTACTTCTTTTTCTTGCTTTCGTGGTATTCTTGCTAGTTACACTAGCCATCCTTACTGCGCTTCGATTTGTGCGTACTGCTGCAATATTGTTAACGTGAGTCTTGTAAAATCTTCTTTTTACGTTTACTCTCGTGTTAAAAATCTGAATTCTTCTAGAGTCCTGATCTTCTGGCTCTCGTAGACAGATACTACCTTCGTTCCTTCTGAGTCT
+
8<@A<A<B@@@CCDFEFEEGCDAAA;99CCCD?BACE@BB?B?BBCBCBB@BCDCCAC?BAAA5;5;@@B@AABB?BCCCB0@@=@@CC;A@;;6;BC?BA?AABCBC>BAAABCCC@CDC?C?BCCBBBCE@CCBCB=BBABBEBB@@B;;;B@;;;?BB>B?B@@@@@@@B;AA@AA3@;;5:::::':@:9:,5555;<@==B9@<?<0==>>@<A:CC@BBABABBB@DCBBAB?ABB?CCBAAACCCCCCCDBBBA@@:@=>9;5:5939:::?B::
@ATNG8:00647:02007
GATGGTAGTATCTGCACACTCTGTCCAGAAGATCAGGAACTCTAGAAGAATTCAGATTTTTAACACGAGAGTAAACGTAAAAAGAAGGTTTTACAAGACTCACGTTAGCAATATTGCAGCAGTACGCACACAATCGAAGCGCAGTAAGGATGGCTAGTGTAACTAGCAAGAATACCACGAAAGCAAGAAAAAAGAAGTACGCTATTAACTATTAACGTACCTGTCTCTTCCGAAACGAATGAGTACTACTCTCAGAGACACAATCGTTCCTTCTGAGTCT
+
555:7<<ABBAA:;:B;:9A;A@BB>BCDACCBB:::;?CCCBDAA=?>3:5:ABBDCDD3C@C?>9:9AA@@A97799999'44.4.555&5;<7;;<>>===C?BHDE?ABDACFFCBCECCCDDDDCCC?B@@A?BBCBBCCD?A?A::6;A@??BBB?BCBBBB?BC?BBB?AAAAA;>>>;9999::%8>48868A@@?><@555BB6;8;=BDB@BBAA@@A>A?BAC=B::8:@ADBBBBBB@@???@EFECCBB?A??;:>5;6;?===?>=
@ATNG8:00648:01995
GATGGTAGCTCGCTGATGATATCTCCAGAAGATCAGGAACTCTAGAAGAATTCAGATTTTTAACACGAGAGTAAACGTAAAAAGAAGGTTTTACAAGACTCACGTTAACAATATTGCAGCAGTACGCACACAATCGAAGCGCAGTAAGGATGGCTAGTGTAACTAGCAAGAATACCACGAAAGCAAGAAAAAGAAGTACGCTATTAACTATTAACGTACCTGTCTCTTCCGAAACGAATGAGTACGTGTGACGTACGTGAGCTACCATCGTTCCTTCTGATTCT
+
@DCC?CBBABBCCCCBBBBBBCECC=BCC@DCCCBB@B@BBBBBBB?BB<B>BBAA@@@@3B>BBCBBBBBBBB<BBBBBBB5BA?A<@@@8ABB@CAABDCCBC@B@BE?BBC?CC@@ACCCCGCCCCCBB?BBBD?BBBBBC@@<A?BA@?BBBBCCAC?AAAABA?CC>@@A<@@A@?9@<=899888(:A?BBABC@@>>;<:==@C<@=@@B9969@>>>AA=@=@@@8@00-0@@@CCBBBBBAAABDCCBBBBBBBBC?BBBBF@C?A=AADBB:89
@ATNG8:00601:02037
GATGGTAGTATATCGCGTCGCTATCCAGAAGATCAGGAACTCTAGAAGAATTCAGATTTTTAACACGAGAGTAAACGTAAAAAGAAGGTTTTACAAGACTCACGTTAACAATATTCAGCAGTACGCACACAATCGAAGCGCAGTAAGGATGGCTAGTGTAACTAGCAAGAATACCACGAAAGCAAGAAAAAGAAGTACGCTATTAACTATTAACGTACCTGTCTCTTCCGAAACGAATGAGTACTATAGACTATCTGAGACTACCATCGTTCCTTCTGAGTCT
+
@CCE@CCABBCCBCCDCCBCBBBBB?BAB?BCDBBB@CAGCDBBBE@DE?B@BBAABCCC3E>??ABCBBCCDD=ABBBDDD5@@?A@EHD;DCDAAAABBDC;;:;@AA?BBA@BCBCCCCCCCCCBBCC@DCBB?BA@@BA@@=A=A@@>ACCCCCCC?AAADBB?AA>ABC@ECBBA;@<<9::999(9A=ABA>DBBA@<@<@@@F<@<?@BBA>ABAAAAA>A?BBB>BBC?BBBBCCCCACCCCBBBBBCC:::DCCB?BBBBD>A>A?BAB@>>>>
@ATNG8:00605:02062
GATGGTAGGAGACACGTCGCACACGTACTCATTCGTTTCGGAAGAGACAGGTACGTTAATAGTTAATAGCGTACTTCTTTTTCTTGCTTTCGTGGTATTCTTGCTAGTTACACTAGCCATCCTTACTGCGCTTCGATTGTGTGCGTACTGCTGCAATATTGTTAACGTGAGTCTTGTAAAACCTTCTTTTTACGTTTACTCTCGTGTTAAAAATCTGAATTCTTCTAGAGTTCCTGATCTTCTGGTGTCGTCTATCATGTACTACCATCGTTCCTTCTGAGTCT
+
A?BD@BBD@CCBBBDECA@@CCCCCBBBCCAA?BCCC>CE@D?BBBCDCC@CDBBB@B?CBCB?B?BCBBBAA@@=@>@?A2AA>B@AA:AD@@<??A=A@=@>@B><:>BBBBBAA<AAA<A=@>>><><A;AAAA5;;A>>>?=?@CAB:::A;AAA=AA<><>@??AAA@@9@@@@@2>:>;>?CCA.===AA7>::;AAA<<<5::::.=<=>A=D<?@;@A@@>>><><@@A?AA5;;><>>>??>=;;AAAA><>AC?A:?AAAA;@<@<><<@8:::
@ATNG8:00614:02069
GATGGTAGACATATCGTACTCTCTGTACTCATTCGTTTCGGAAGAGACAGGTACGTTAATAGTTAATAGCGTACTTCTTTTTCTTGCTTTCGTGGTATTCTTGCTAGTTACACTAGCCATCCTTACTGCGCTTCGATTGTGTGCGTACTGCTGCAATATTGTTAACGTGAGTCTTGTAAAACCTTCTTTTTACGTTTACTCTCGTGTTAAAAATCTGAATTCTTCTAGAGTTCCTGATCTTCTGGCGCTCTGTCACGTCTGCTACCATCGTTCCTTCTGAGTCT
+
ABCE?CCC>CCCCBCCCCCCCBBBCBCCCC??>?CCD>BA?B?BABBBBA?AAAAA>A>@@AA>A>AAA@@@ABC@AAA@@1?A=>8886:BBB?CAB>BB<???DAA<=AAA==>>9==A;A;>??AA:;<;??;;7;>>>>>>=>A@@C@>>>9>>>9>A;A;>>>>?????;@@>@>3=:=:=9999+9<777)--3---77-///@@@,=:>?B=B===:>AAA>>><@<>>@>>>:>>@<@@@>=>;;=@@AA::;>>@@<A9:9C<A<A9<<B>>><<
@ATNG8:00620:02032
GATGGTAGCATCATGCATATCTCACCAGAAGATCAGGAACTCTAGAAGAATTCAGATTTTTAACACGAGAGTAAACGTAAAAAGAAGGTTTTACAAGACTCACGTTAACAATATCGCAGCAGTACGCACACAATCGAAGCGCAGTAAGGATGGCTAGTGTAACTAGCAAGAATACCACGAAAGCAAGAAAAAGAAGTACGCTATTAACTATTAACGTACCTGTCTCTTCCGAAACGAATGAGTACGATGAGATCTCGTGTGCTACCATCGTTCCTTCTGAGTTT
+
///0+/9<<=CCC966>@==@===@0//;8;A<<:C;B7;?AA?@A>::186<=<=CFFD2B7BA@:AA====>5;=:::;;':@<?2555&5<<9BAAABBBBB>B=@@<@ABBFCCCCBAAA@?@CBBCC?BBBCABBBBBBBC:?9?993:A@@ABBB>BBAA=A=AA7;;A7;;??@6888488888(8>:?988@>;;;<@;@B@@<@<??BBB@BBBBBBA=@=@AA=>@?>889B=>87773=9::;;;;<@@8558838==>B?B@C@B==<:::/
@ATNG8:00622:02020
GATGGTAGCGCGACGAGCGTAGACCCAGAAGATCAGGAACTCTAGAAGAATTCAGATTTTTAACACGAGAGTAAACGTAAAAAGAAGGTTTTACAAGACTCACGTTAACAATATTGCAGCAGTACGCACACAATCGAAGCGCAGTAAGGATGGCTAGTGTAACTAGCAAGAATACCACGAAAGCAAGAAAAAGAAGTACGCTATTAACTATTAACGTACCTGTCTCTTCCGAAACGAATGAGTACGATGAGAGAGCTCTCTCTACCATCGTTCCTTCTGAGTCT
+
<>>D@CCBBBBCAABBCGJCB@@@D>CCC@CCCCAA?A?@@BACDC?AA=B?BBBBBBBB1B>BB@@@BBCAA@:@B@@@@@0?B>B5;;;6;CFACCCCBCDDD?A?AC?CCC?BBBABBBBCBBCCCCCC?CBCB@BBBAAB>><@@CBB?BCCCCABB>BBBBBB>BB>BBB>AAAA@9A??<?CEDD2CC?B985B@AAA9?:?AAA;?:?ABBB@BBBAAA@=A?BCC>CAA>ACCDBBBBB>>>B>>?BD====;:::@:?;;;B<?;?=A=A>9789
@ATNG8:00624:02041
GATGGTAGAGTATCATGTGTATCTCCAGAAGATCAGGAACTCTAGAAGAATTCAGATTTTTAACACGAGAGTAAACGTAAAAAGAAGGTTTTACAAGACTCACGTTAACAATATTGCAGCAGTACGCACACAATCGAAGCGCAGTAAGGATGGCTAGTGTAACTAGCAAGAATACCACGAAAGCAAGAAAAAGAAGTACGCTATTAACTATTAACGTACCTGTCTCTTCCGAAACGAATGAGTACTGTATCTATGTGTGCGCTACCATCGTTCCTTCTGAGTCT
+
BABC@DBBBBBLCCCBCCECCCCBB?BCC@CCCD::9:?A@CCCBB?BE@B?CCCCCCCC1C?CCCCJCCCCCC>CDFFFFD5BB?BACCC;CCC?CBBBCDDBB?B>AA>ACC>@?A@BBDDBB@BBGDBB@CCCC?BBCCCCBB?C?B@@>@GCBBCCC@AAAAAA?AA?@BB<???@?8@?@=??@@@2AC?BA@@BCBBB?><?A>@<=:<ACCC@CBBBBCC@C@BBE>EBA>ABBBBBC@@@BBCBA??@A@CAAACCC?BBBBB?B=B577A?@@@;
@ATNG8:00632:02033
GATGGTAGCGCATATCAGCGCAGCCCAGAAGATCAGGAACTCTAGAAGAATTCAGATTTTTAACACGAGAGTAAACGTAAAAAGAAGGTTTTACAAGACTCACGTTAACAATATTGCAGCAGTACGCACACAATCGAAGCGCAGTAAGGATGGCTAGTGTAACTAGCAAGAATACCACGAAAGCAAGAAAAAAGAAGTACGCTATTAACTATTAACGTACCTGTCTCTTCCGAAACGAATGAGTACTATGTAGAGCTCTATACTACCATCGTTCCTTCTGAGTCT
+
88//+/9==?@?>>>>CAA<===>>7>>>:>>=B=B?B?BCCDCBB?A@<?<?A@@@BBB5B@CCCCDFCCCCC>CCCDDDD5CC@C@BBB9BBC?CCCBBBCBC?B@CC?BBC9;;BABCBBCCBAABC::6;C@@?ABAACD@@=A@CAA?AD@AACCC@BBBCBB=@?<???<?A999+8<<9999999%9@;>?>?AABBB?B?BB>>9:6<>CCD@CCBAABA=A=AAA9AAA>ABABCBCBBBCBBBBBBBBBBBBBCCC??9<<C?D=A78::==9@>
@ATNG8:00634:02061
GATGGTAGTGTCAGTGCGCGTCGTCCAGAAGATCAGGAACTCTAGAAGAATTCAGATTTTAACACGAGAGTAAACGTAAAAGAAGGTTTTACAAGACTCACGTTAACAATATTGCAGCAGTACGCACACAATCGAAGCGCAGTAAGGATGGCTAGTGTAACTAGCAAGAATACCACGAAAGCAAGAAAAAGAAGTACGCTATTAACTATTAACGTACCTGTCTCTTCCGAAACGAATGAGTACATAGATATACGTATAGCTACCATCGTTCCTTCTGAGTCT
+
886=6=8EBBCCB@;?B@BAA;@@>=@;;8:BBB;;5;<@?CBB@@=@@;=<@@=9:::-9?CBBBCCDB:9:,:>;;;;.;B=A5;;;-;BC=CBBCCBCBC?C@GG@DBA?CDDBCCCCCCCCCBBBC?CCCD?BAA?@A887:@C?@>@BCBCCCB?BCCCCC?BA?BBE>AA?>?5?==:?ABBB3BB@C>>;BCA??:=9=?AA;>:=?B@@=@BBBBBB@B?BBC>CAA>AAAAAAABBCCAABBCD===?@@@B@@<???@C?B?B>A=B>>:;;
@ATNG8:00649:02032
GGATGGTAGCGCGACGAGCGTAGACCCAGAAGATCAGGAACTCTAGAAGAATTTCAGATTTTTAACACGAGAGTAAACGTAAAAAGAAGGTTTTACAAGACTCACGTTAACAATATTGCAGCAGTACGCACACAATCGAAGCGCAGTAAGGATGGCTAGTGTAACTAGCAAGAATACCACGAAGCAAGAAAAAGAAGTACGCTATTAACTATTAACGTACCTGTCTCTTCCGAAACGAATGAGTACCTCTCAGACGCTCGTCCTACCATCGTTCCTTCTGAGTCTT
+
4.499.445<;==>666@@><==<<<7==B@AA<<00,0*0<<:=>B9==388*79833333$3178<;;:;;:::39844494$59<<299:*9>>:>>00///493959:5;<>7<;545;=<==666<=<<5:>:<7;??@BBBB@B?A@@<?>>@@9559<;==8717;7<B=6;;//*/9939;;;;+33633322285505/5522,2266<<<68:5544;7<7;;<4;890339:;;;6::3338;;;866533(...(.3.248=8;8:://////(
@ATNG8:00600:02097
GATGGTAGAGTATCATGTGTATCTCCAGAAGATCAGGAACTCTAGAAGAATTCAGATTTTTAACACGAGAGTAAACGTAAAAAGAAGGTTTTACAAGACTCACGTTTAACAATATTGCAGCAGTACGCACACAATCGAAGCGCAGTAAGGATGGCTAGTGTAACTAGCAAGAATACCACGAAAGCAAGAAAAAGAAGTACGCTATTAACTATTAACGTACCTGTCTCTTCCGAAACGAATGAGTACTGTATCTATGTGTGCGCTACCATCGTTCCTTCTGAGTCT
+
88/0+/:=<======666A@>;;@C?BBC?AA@@;;7;?AAABA@A=@B=A=@?=ABB>C1C@CCHJDBBCAA@6;595555$55.549990;;::==;>>=>;;;(32666:996///9:ABCCFDCDCBA@=@BBC?@@@@@@AA?B=@:949>@@AA@@<@AAAAA@BC?CBB=@?BBF=B??<?BDDE3AA=@989@@@@?=A<>>>><><AACBB@BBBCBCCAB?BBB<A::4:@99:AAABCBAAA:99ABBAAACCBB<?>=;=6>:A=ABB???=A
@ATNG8:00602:02108
GATGGAGACATATCGTACTCTCTGTACTCATTCGTTTCGGAAGAGACAGGTACGTTAATAGTTAATAGCGTACTTCTTTTTCTTGCTTTCGTGGTATTCTTGCTAGTTACACTAGCCATCCTTACTGCGCTTCGATTGTGTGCGTACTGCTGCAATATTGTTAACGTGAGTCTTGTAAAACCTTCTTTTTACTTTTACTCTCGTGTTAAAAATCTGAATTCTTCTAGAGTTCCTGATCTTCTGGATACACTCATGTGCACCTACCATCGTTCCTTCTGAGTCT
+
BCCC?CCCCBCCEBCCCEDDCBBBBBCCCBB@BBBC=BA@D?AAAACCC?CA@BB@C>A@CC?C?BBBBBBBBB?CCCCC3BB?A8886:BBC?AAC@BB598?A??<?@@B@>>@:@AA9>;@A@>@=;=<ABAA;A@@@>>>AAAAAAA?@?<@@@<@A<A<AAA@@@A>=:=@@@@6@=B=?@???/<<799-7------//=8=>>>/>;;;?<?<AA<?>>>B>>;><A@@@@@:==?=BA@@@;::>>>CCAAA=99968///=7=9=6<;@@;;;>
@ATNG8:00603:02078
GATGGTAGTACATGATAGACGACACCAGAAGATCAGGAACTCTAGAAGAATTCAGATTTTTAACACGAGAGTAAACGTAAAAGAAGGTTTTACAAGACTCACGTTAACAATATTGCAGCAGTACGCACACAATCGAAGCGCAGTAAGGATGGCTAGTGTAACTAGCAAGAATACCACGAAAGCAAGAAAAAGAAGTACGCTATTAACTATTAACGTACCTGTCTCTTCCGAAACGAATGAGTACGATGAGAGAGCTCTCTCTACCATCGTTCCTTCTGAGTCT
+
@@AA@BBEDC?@@DCCCDCBBBBBB@BCEAFFCDBB@B@BBBBBCDACB?A=>>C;:;;;*;>BBCCICBB;:;0;C;;;;.5B>@2;;;&9@A;@FCCCCD998;?BD@CCC@BBB??@CBBBBBBBBBC@CDDG@ABBCBCCB?CBCBB@BCCCCDCB?BCCBBB?AA=AAA>AACDD=>>?9>@@@A2AC@B???FBBBA>A?CBBB?A=AACAA=ABB@@@B?B?@@@<ACD@BBCDCCCCCAAABBBBBBBBBB===BB?BBB>B?B=A>AAB@AA>>
@ATNG8:00608:02072
GATGGTAGCACGAGTCACTCATATCCAGAAGATCAGGAACTCTAGAAGAATTCAGATTTTTAACACGAGAGTAAACGTAAAAGAAGGTTTTACAAGACTCACGTTAACAATATTGCAGCAGTACGCACACAATCGAAGCGCAGTAAGGATGGCTAGTGTAACTAGCAAGAATACCACGAAAGCAAGAAAAAAGAAGTACGCTATTAACTATTAACGTACCTGTCTCTTCCGAAACGAATGAGTACCTCTCAGACGCTCGTCCTACCATCGTTCCTTCTGAGTCT
+
;4995:ACBCC@CDAAB00/<??=?:?@?<?@@==?:?49=>@>??:@>;@=BB:;9DDD1A=?B>??>?A?@A9<7:444&44.4.555&5994;;<>>??CC>B>;<5;@@<@@@@ACCDBCCCB;=;B@CBBB?A@@@BBBK@CAC;<8;@@@@@CC@AAAAAB@BC@??=178==<7;<<8779999%0=;?0/0>>A7515496;;6C6A5;9C?BBAAABB?B=??D=???=@:99??B=AABAABBBBBB@D671/<<)///.0;A@C?BBBA@@>?
@ATNG8:00616:02074
GATGTAGCACGAGTCACTCATATCCAGAAGATCAGGAACTCTAGAAGAATTCAGATTTTTAACACGAGAGTAAACGTAAAAAGAAGGTTTTACAAGACTCACGTTAACAATATTGCAGCAGTACGCACACAATCGAAGCGCAGTAAGGATGGCTAGTGTAACTAGCAAGAATACCACGAAAGCAAGAAAAAGAAGTACGCTATTAACTATTAACGTACCTGTCTCTTCCGAAACGAATGAGTACACACTCTCATATGACACTACCATCGTTCCTTCTGAGTCT
+
A@???@AAA@@BBDCCCBA@BBBDAEBB?BCDGCCAC@CBC@@@AABB@B@A@@BACDC3C>BBABCABA:::/9?<;;;:';=9=499949@DABDCCCCCCC@B@BB@@@@>@@BBCBCCCCDCCCDBC@CC@@=@AAAAB@@;A<@;<:;CEEDCBB@DCBBBBACC?BBB?BBBEE=AAB?BAABB3BC?BAAAB???A<?<?@@@;><>@CBC@CBAAAAA=?;@@@9AAA?BBBCBBBBBBBBBBBBBBACCCCDDCC?B@@@DAC@C?BBCBB???
@ATNG8:00620:02083
GATGGTAGTGTCAGTGCGCGTCGTCCAGAAGATCAGGAACTCTAGAAGAATTCAGATTTTTAACACGAGAGTAAACGTAAAAAGAAGGTTTTACAAGACTCACGTTAACAATATTGCAGCAGTACGCACACAATCGAAGCTCAGTAAGGATGGCTAGTGTAACTAGCAAGAATACCACGAAAGCAAGAAAAAGAAGTACGCTATTAACTATTAACGTACCTGTCTCTTCCGAAACGAATGAGTACTATAGACTATCTGAGACTACCATCGTTCCTTCTGAGTCT
+
@ADB?BBC@ABCCBBBCCFCCCCCCABCD@BBAA@B@B?BBBBDBC@CD?C@BBB:::::):;AA???CCCBBA9@@;;;;;*;C>C5;;;.;@@;ACAABCCBB@B?BB@BEB@CCCBBBCCCCCCCCBBB?BABC@CCDCCCBB>A?A@@<@AAACCCC?CCCCAA>@B?AAA?BCBBC>BAA=@@@@@2@B?B@>>>??BD=A<@@@B7;7;?BBB?BCCDC??<;<>==5=00*0@@@BBHGBBBBBBB@B@@@CBBBBBB?BBAAD8:7:<?>A>??>?
@ATNG8:00621:02106
GATGGTAGTGTCATATGAGAGTGTGTACTCATTCGTTTCGGAAGAGACAGGTACGTTAATAGTTAATAGCGTACTTCTTTTTCTTGCTTTCGTGGTATTCTTGCTAGTTACACTAGCCATCCTTACTGCGCTTCGATTGTGTGCGTACTGCTGCAATATTGTTAACGTGAGTCTTGTAAAAACCTTCTTTTTACGTTTACTCTCGTGTTAAAATCTGAATTCTTCTAGAGTTCCTGATCTTCTGGACGACGCGCACTGACACTACCATCGTTCCTTCTGAGTCT
+
;;>>?BB?@@AAB?BBBAAABBBAABBBBCBD@CBCB>BC?C?BBAAABA9<<>00*/2778B@C@B@@AA;9//)/////$//)/9:;3;6//3://)/;)//;;<<9=C>>B>BB?BA@<A=AAABBBCC?CCCC?CBCBAACAAAAC@@@@A7;;A>AB?C@BBCCBBCCC@A;;;;;*;;A;@@BBB0BCBBB<B;;;@@:;992959&5995516>AA=B@@:99@4949A@@BC?@?B@CCDBB;;<A@BABBB;;;A@;@@@@B=B7;6;@AABA@@
@ATNG8:00622:02084
GATGGTAGTGTGTCTCTGAGAGTAGTACTCATTCGTTTCGGAAGAGACAGGTACGTTAATAGTTAATAGCGTACTTCTTTTTCTTGCTTTCGTGGTATTCTTGCTAGTTACACTAGCCATCCTTACTGCGCTTCGATTGTGTGCGTACTGCTGCAATATTGTTAACGTGAGTCTTGTAAAACCTTCTTTTTACGTTTACTCTCGTGTTAAAAATCTGAATTCTTCTAGAGTTCCTGATCTTCTGGCTCTCGTAGACAGATACTACCATCGTTCCTTCTGAGTCT
+
A@@@=;:;=B@@;BB@;A;@@@BCEDBBBC;:6;>>?9@@?C@CCDCBCC?CCCCE@C@CCCC?B?AABACCJGDGBBBB@1>@;@ABA;@@@B>BBB?CE?BBACCF9;<CCBCBIADBB>B?CBBBBBBB?BB@@<@AAAABBBBB@@@AAADACCC@BB?B?AA<;;DDCB?@;;;;.;;@>ABBBB,AAA@@8A;;;AAC<;;5;;;;*;?@BC@B?BC:;;BB@@@<@<@BBBCC>BAB?BB<<<BBCCCBBBIDCBBBB>@@@BB>A<@<?@@BDA@?
@ATNG8:00623:02081
GATGGTAGAGTACAGTGTAGTAGACCAGAAGATCAGGAACTCTAGAAGAATTCAGATTTTTAACACGAGAGTAAACGTATAAAGAAGGTTTTACAAGACTCACGTTAACAATATTGCAGCAGTACGCACACAATCGAAGCGCAGTAAGGATGGCTAGTGTAACTAGCAAGAATACCACGAAAGCAAGAAAAAGAAGTACGCTATTAACTATTAACGTACCTGTCTCTTCCGAAACGAATGAGTACACATCGTCGTGTCGTGCTACCATCGTTCCTTCTGAGTCT
+
CCCC>BBCCBBBCCCCCFDDDCCBA@BCBACCCCBC?C?BCD@?@A?BC?B>AAABBDDD2A=@@CBBACBBBC=AAAC@@@=BJ@EACGG=GGCACBBBDCCCC@B@CC@CCC@BBCDCCBECCDDBBBBC?CCCD=A?BBBBBB>B?B9989CBABBBA?ACC?>>>AC>AAC>BBBBA;@??8<8889+:><A><<AAA@@<@;AAAA:>8>DBBB@B@@@@A@=@>ACC>CBB>AABBCCBBAAABCCDAABCBDAA@ABD@C@@@C?C>B?BBCBBB==
@ATNG8:00623:02114
GATGGTAGATACTCGCTGATACACCCAGAAGATCAGGAACTCTAGAAGAATTCAGATTTTTAACACGAGAGTAAACGTAAAAAGAAGGTTTTACAAGACTCACGTTAACAATATTGCAGCAGTACGCACACAATCGAAGCGCAGTAAGGATGGCTAGTGTAACTAGCAAGAATACCACGAAAGCAAGAAAAAAGAAGTACGCTATTAACTATTAACGTACCTGTCTCTTCCGAAACGAATGAGTACGAGAGAGCACACGTGTCTATCGTTCCTTCTGAGTCT
+
@?AB9<<BB@@@@BBBCEC@@@9994:CC?CCCCA@>@?ABCABBA=BA>B@B?>==;;;.>?CCBAAACAAAC=CCBBDCC1CC?B@DDD:BBDACCCCCCC998;?BC@CCC?CBBBBCCCCDCBBBBBB?CCDD?BBBBBAAB>C@CBB@BCBCACCD?A@@ACC?CC?>>?499AA?8=<=;999999%9@<@:9:CABAA:>;>@@@=A<@@CBC@BBBBAA@=@=ACB>BBC?BABBBBBDBBBBBAAACBBBCCCC?@?>>><@<@<@@@AAA==
@ATNG8:00625:02082
GATGGTAGAGAGAGCTCTCTCATCGTACTCATTCGTTTCGGAAGAGACAGGTACGTTAATAGTTAATAGCGTACTTCTTTTTCTTGCTTTCGTGGTATTCTTGCTAGTTACACTAGCCATCCTTACTGCGCTTCGATTGTGTGCGTACTGCTGCAATATTGTTAACGTGAGTCTTGTAAAACCTTCTTTTTACGTTTACTCTCGTGTTAAAAATCTGAATTCTTCTAGAGTTCCTGATCTTCTGGTGTCGTCTATCATGTACTACCATCGTTCCTTCTGAGTCT
+
AABB@BCBDC?@@CCAABGCDCECDBCDDCBB@BCCC>BB?B@DCBBBCB?BBCCC?B?BABB?B>AABBBBBBB?AAAAA3@A=A78929@??<ABB?CC=879BBC?BBBBB>>A;ABA;?<@@A88::;=AAAA;@@A?@?@>>>?AB=;;><>>@<>><>=@A@@@@@AA:@@@@>6><><>@>>>.>AAAA9A::;@@@<>>=@@@@/@>>>B<A=AA<AA@@@@@;@;?CAAA=;AAA;;<<>>>;;;A@@@A>==>>><>@@AA;@9>;>>@@999C
@ATNG8:00627:02110
GATGGTAGGCACTGCGCACACATCCCAGAAGATCAGGAACTCTAGAAGAATTCAGATTTTTAACACGAGAGTAAACGTAAAAAGAAGGTTTTACAAGACTCACGTTAACAATATTGCAGCAGTACGCACACAATCGAAGCGCAGTAAGGATGGCTAGTGTAACTAGCAAGAATACCACGAAAGCAAGAAAAAAGAAGTACGCTATTAACTATTAACGTACCTGTCTCTTCCGAAACGAATGAGTACACACTCTCATATGACACTACCATCGTTCCTTCTGAGTCT
+
77/0+/;>8>=C;;555=6;;DBBF?BAB>;;;CAB>B@CCC@@@B?BF@C@C;;;AAAA2A>AABGBAAA@??9==?@@@@0@B>@29::49CC@CCCDAAACC?B@CB@ADF@DBBBCCCCCCCBBBCBB@BDCD?@@CCB@??=@=A;;6;BAAABCB?BEB???=@>9==8077>>>63733777777#7949526889;@=A>A>?@<A=;;@CD?A@@000>9>7;?C>BBA?BBABCBBBAAABCCDD>>?BBBBB???=A???B?B?B@BBCAABBB
@ATNG8:00628:02101
GATGGTAGTAGTACACTAGTCATACCAGAAGATCAGGAACTCTAGAAGAATTCAGATTTTTAACACGAGAGTAAACGTAAAAAGAAGGTTTTACAAGACTCACGTTAACAATATTGCAGCAGTACGCACACAATCGAAGCGCAGTAAGGATGGCTAGTGTAACTAGCAAGAATACCACGAAAGCAAGAAAAAAGAAGTTACGCTATTAACTATTAACGTACCTGTCTCTTCCGAAACGAATGAGTACACACTCTCATATGACACTACCATCGTTCCTTCTGAGTCT
+
BCBB@CBBBB;;6>>CCCCDBBB@A=@AA=BB@@;;8;?BAA@@@A=AA=@=A@@@@@@@0@@DCB@?@BC@??9=>?@@AA0AB@CAEF@2BAA>AFCB@@@;;5;=??;@AA>ACB@AABC<<;BBBBBBA<;<E@BABCBAAAAE?B@A>ABCCCCBB@@?AAAA?BB?AAA999AAD;?==9000000%.86.-(--69<<=:=7===;;?=AAAAAACCC;::A?A>AAA=AAA=ABAAAABBBBBBBBB?>>>CBGDBABB?CBA@C@G@A?BBC???BB
@ATNG8:00629:02101
GATGGTAGCTCGCTGATGATATCTCCAGAAGATCAGGAACTCTAGAAGAATTCAGATTTTTAACACGAGAGTAAACGTAAAAAGAAGGTTTTACAAGACTCACGTTAACAATATTGCAGCAGTACGCACACAATCGAAGCGCAGTAAGGATGGCTAGTGTAACTAGCAAGAATACCACGAAAGCAAGAAAAAGAAGTACGCTATTAACTATTAACGTACCTGTCTCTTCCGAAACGAATGAGTACGAGAGAGCACACGTGTCTACCATCGTTCCTTCTGAGTCT
+
?=:?5:9::9777/0/::<CDABAB?BA@=B@@C;;7;?BCCCBBB@BB?B?ABB?????.?<ABBBBBBBBCD,99;;;;;*;B=?5:99&59949969@@@@B?A?AA;A@@<?A@?BBAAACBBCBBBD@CBBBACA:9;?=>:@<?;;6;@ABB@@?@BCBBBB?BB?BCC>AABAA8><<9::9:9.0>;@00//6;:?;?;@;;:9=8==CBC@CCB@@?B?B>BAC=D::8:???CBBBBBBBBBBCCBAAABA888=:>>??B?B?C@CBB??@AA
@ATNG8:00636:02098
GATGGTAGCAGACGTGACAGAGCGCCAGAAGATCAGGAACTCTAGAAGAATTCAGATTTTTAACACGAGAGTAAACGTAAAAAGAAGGTTTTACAAGACTCACGTTAACAATATTGCAGCAGTACGCACACAATCGAAGCGCAGTAAGGATGGCTAGTGTAACTAGCAAGAATACCACGAAAGCAAGAAAAAGAAGTACGCTATTAACTATTAACGTACCTGTCTCTTCCGAAACGAATGAGTACTATGTAGAGCTCTATACTATCGTTCCTTCTGAGTCT
+
BC@@<A?@A956<<=BBBCCGGCCC@AAA?CBBBBB@B?AABBECC?CD?B?B@>99999(9;@@@CBBBBBCG;??;;::;$:=992555&5<<9>C?BBBBBBAD@BB@BBB?BBBBFABBCCCCBBBCD?BBCB?BBCBCCAA=A>A@@=ACCFDDCC?BCBABA?BB>AAB<??BBB;AAA>AAAAA3BB@B@@@@@BBC:>:;;:?5:6:?CCC@BDAA@?@<?=?CE>DCC?BABEBBBAACCCBBBC@===AAAA@@AB>A>B?B?CCCBB??@
@ATNG8:00639:02097
GATGGTAGCTCTGCTCTGACTCTCGTACTCATTCGTTTCGGAAGAGACAGGTACGTTAATAGTTAATAGCGTACTTCTTTTTCTTGCTTTCGTGGTATTCTTGCTAGTTACACTAGCCATCCTTACTGCGCTTCGATTGTGTGCGTACTGCTGCAATATTGTTAACGTCAGTCTTGTAAAACCTTCTTTTTACGTTTACTCTCGTGTTAAAATCTGATTCTTCTAGAGTTCCTGATCTTCTGGGTGCGCTACAGTCTCTCTACATCGTTCCTTCTGAGTCT
+
4955.5:>566<<=;;;;;;;;=666=>?B??9@>>>266582799///<6<<<>=9>8<:;;.5.5::556;::554444$44.449:144/7)///)/7)//444<155995455399<.4.5555555/)-888(-----/444444444:;.444./7383--,**,,,-05<???2=.5.55555$5599:1955/9/////499:.:;;556.556994444;7;3:87799)////)/<55555555;55555997///::29.5.5555////
@ATNG8:00639:02111
GATGGTAGTCTCAGATAGTCTATAGTACTCATTCGTTTCGGAAGAGACAGGTACGTTAATAGTTAATAGCGTACTTCTTTTTCTTGCTTTCGTTGTATTCTTGCTAGTTACACTAGCCATCCTTACTGCGCTTCGATTGTGTGCGTACTGCTGCAATATTGTTAACGTGAGTCTTGTAAAACCTTCTTTTACGTTTACTCTCGTGTTAAAATCTGAATTCTTCTAGAGTTCCTGATCTTCTGGTCTACTACACTGTACTCTACCATCGTTCCTTCTGAGTCT
+
A;::;C<BABCGDEBBBHAA;@A?A@@;D??@@BCBB=BB?C?CC00/<=///;:936)0///)/)//8;<<<<<7;;>>D+?@;=700+000+///;5<<2555;996;;=BBBBE?@@A=A>@AAAACCF@BBBDGICC;;;D000==00/993///)4<5:7;556;;<>@:699<@&9.999999*9999D<A@BBCBBA>@4;:;-9==9979=B@:?@:9:?@<@<@@@A@@=??A=B:;;AAABCCCDCECA@@AA=A;;;@<?9@=ABABBBBB
@ATNG8:00641:02089
GATGGTAGTGCGTGAGAGAGAGACCCAGAAGATCAGGAACTCTAGAAGAATTCAGATTTTTAACACGAGAGTAAACGTAAAAAGAAGGTTTTACAAGACTCACGTTAACAATATTGCAGCAGTACGCACACTATCGAAGCGCAGTAAGGATGGCTAGTGTAACTAGCAAGAATACCACGAAAGCAAGAAAAAGAAGTACGCTATTAACTATTAACGTACCTGTCTCTTCCAAACGAATGAGTACTATAGACTATCTGAGACTACCATCGTTCCTTCTGAGTCT
+
:;@@>ABBBCCAABCFCGDCB@?@@:@CCADCDC@@?A@BBCCAAA=BB?C?@?@99999(9;@BA@ABBBCBC<C?@@?@@,@@<>4;;;*:CC@BCCCCECDC?B?CC@BBB@BCCBBBCCCCECCCBBCCCCBB@@?@@BBBD=B?@997:BBBBCCC@CACAAA?BB?BBB>?>DDC<>>?;>AABB3BC?B??>CCB>=:><>=>@;>;>DCCC?BBCCBAA>A?AC=BBC@BBABCCCBBBBBCAAABDCCBBBBBBBAAAABG@D=?=?CDBB989
@ATNG8:00641:02115
GATGGTAGCAGACGTGACAGAGCGCCAGAAGATCAGGAACTCTAGAAGAATTCAGATTTTTAACACGAGAGTAAACGTAAAAAGAAGGTTTTACAAGACTCACGTTAACAATATTGCAGCAGTACGCACACAATCGAAGCGCAGTAAGGATGGCTAGTGTAACTAGCAAGAATACCACGAAAGCAAGAAAAAAGAAGTACGCTATTAACTATTAACGTACCTGTCTCTTCCGAAACGAAATGAGTACGAGAGTCAGAGCAGAGCTACCATCGTTCCTTCTGAGTCT
+
:BBB?BBCCDCCBCAAAGGIGCCCC@BBB@DCBAAB@B?ACB???B@BC?B@AAABBDCD3C?BBCBBBCCCBC=BAAAAAA2BB?B@CDC;CDGBBBBBDDCCC?B@BC@BBE=@?@AACCCCCDCCCCBB?BCCC?BBBBBBBB?C@CAB?ACCDCCCC?@@@CCC?CC?@>?=A@AAA;>==9999999%0>;>///::@@@<A<AA@@;@=AACBB@CCBBABB?B@BBC>CCCC=ABBBBCCDDBBAA@CCCCCCCAA>AAA=AA@@@;@;@<@>@=>>;>
@ATNG8:00642:02082
GATGGTAGCACACGAGATCTCATCGTACTCATTCGTTTCGGAAGAGACAGGTACGTTAATAGTTAATAGCGTACTTCTTTTTCTTGCTTTCGTGGTATTCTTGCTAGTTACACTAGCCATCCTTACTGCGCTTCGATTGTGTGCGTACTGCTGCAATATTGTTAACGTGAGTCTTGTAAAACCTTCTTTTTACGTTTACTCTCGTGTTAAAAATCTGAATTCTTCTAGAGTTCCTGATCTTCTGGGCAGACTCTCACACGCCTACCATCGTTCCTTCTGAGTCT
+
@?BB@CBCCBBBBCCCCDCCCEDEDCCCCCBC@BFJI=CCAC@CCCBBBD?CC?AA@C?CBCC@C@CBBAAABBC?BBABC1BB?@BCC>AAAB>BAB=@B;==ACCC?BBBBBBBB?@>@:>:=A?>>>>>=AADC<@@@>:::@@A@@BB@@?8==?=BB<A:>>BAAA>>><>>>BB5B<C<?????/?A==@6<66///989=<=@@@,=///=5=5??<>>>B??@<><>@??@@<>>BB:A>>>@@;;<???@=8389;5///:=9=7<6??AA@>>>
@ATNG8:00646:02099
GATGGTAGGCACTGCGCACACATCCCAGAAGATCAGGAACTCTAGAAGAATTCAGATTTTTAACACGAGAGTAAACGTAAAAAGAAGGTTTTACAAGACTCACGTTAACAATATTGCAGCAGTACGCACACAATCGAAGCGCAGTAAGGATGGCTAGTGTAACTAGCAAGAATACCACGAAAGCAAGAAAAAGAAGTACGCTATTAACTATTAACGTACCTGTCTCTTCCGAAACGAATGAGTACTATAGACTATCTGAGACTACCATCGTTCCTTCTGAGTCT
+
B@@A?B@@<<<<594;;;699B;;@:AAB6;9=>99499AAC;;:E@EA@@:0000/0//$/49:;=======>5::?B=@@1;@;>7BBB;BFFIBABBCDCDC@B?AA?ABC?BBAABCCFDDDBBBBCD@BB@@<AAABBBBB?B@CAB>ACCCCCCA?BCBBBB?BB????>AAAAC:??A=@@@@?2@>:@888A@@?@<?<@@DE:>:=ACCC?BCBBBAA=@=@@A=BDC?CAAACACAACCDC===AAAAAAABBBC?BAAAC?C?C?BBCBB>>>
@ATNG8:00649:02109
GATAGAGAGACTGTAGCCACCCAGAAGATCAGGAACTCTAGAAGAATTCAGATTTTTAACACGAGAGTAAACGTAAAAAGAAGGTTTTACAAGACTCACGTTAACAATATTGCAGCAGTACGCACACAATCGAAGCGCAGTAAGGATGGCTAGTGTAACTAGCAAGAATACCACCGAAAGCAAGAAAAAGAAGTACGCTATTAACTATTAACGTACCTGTCTCTTCCGAAACGAATGAGTACTGCGTCTCACTCTCGCCTACCATCGTTCCTTCTGAGTCT
+
@?ACD@A@CCDDCBABA@BCD>CEHADCCA@@=@<@@@;;;;6;A=A?BBAAADCD3B?BCBBB???AB@9@A:::9:(:?;?:???5?AA>BA;;;B@@@=A===:==<8<@9::;;;????@@C>=9<?==8::;=====8=:?AA<>===AAAA;@@>>BB?BB>ABB<<<:<<<5;==087878(8>9>AABA@@@A;?;?;;;<A<?@?>>:=@@A>=>=A=BBA;>8949@@A;;;888@===>B>>>AA@@<>>B<>>>><9>9>;>>@>>>;=
@ATNG8:00604:02159
GATGGTAGTGTCATATGAGAGTCGTAGTACTCATTCGTTTCGGAAGAGACAGGTACGTTTAATAGTTAATAGACGTAACTTCTTTTCTTGCTTTCGTGGTATTCTTGCTAGTTACACTAGCCATCCTTACTGCGCTTCGATTGTGTGCGTACTGCTGCAATATTGTTAACGTGAGTCTTGTAAAACCTTCTTTTACGTTTACTCTCGTGTTAAAAATCTGAATTCTTCTAGAGTTCCTGATCTTCTGGTAGAGCGTGCATATATCTACCATCGTTCCTTCTGAGTCT
+
;;<<?==;65<;@=;669/77--------/79?9495/0)/0*0*00///;;8<<@?990:16///(/499/54<>=87713333&33177;;13344.497)//)/////;:>>>@>;;;2666:=9;>9995594>99=155;;6565=;655==@@<ABB?@A;@499<88444:5:4444+47<74444&44:::1<:545;9999.5555$5<<<=9=<@A:===@@@B?B>A@@@:96:AA=BBBBBBBB;;:@@B:;;;;98>?999<?;A899@@@@99
@ATNG8:00606:02146
GATGGTAGTATCTGCACACTCTGTCCAGAAGATCAGGAACTCTAGAAGAATTCAGATTTTTAACACGAGAGTAAACGTAAAAGAAGGTTTTACAAGACTCACGTTAACAATATTGCAGCAGTACGCACACAATCTAAGCGCAGTAAGGATGGCTAGTGTAACTAGCAAGAATACCACGAAAGCAAGAAAAAAGAAGTACGCTATTAACTATTAACGTACCTGTCTCTTCCGAAACGAATGAGTACTATAGACTATCTGAGACTACCATCGTTCCTTCTGAGTCT
+
499;5:>BB;;9A?@AACICCCBBB?BBB>BBBA@@<@>AAABBBCHBC?B===::8999'988739::B==BD=@><;;;.4?<?2;;;*:@A=BCCBA@??@<@?@@<@BB=@@AABDBBCCBABCCCF?BBBB@CCCCCCBB?C@B;;9<DCBCBBC@CBBBBB?BB@AAB=9::BB=???;9::::9%:@;>@A>B===>1735:>>8><;;ABC@CCAA@?A?C>AAC>BBB@ABBBBBBABBDFBBBBC???AAABBBC@CBBBC?B?C@CBDBB??@
@ATNG8:00613:02121
GATGGTAGCTATACGTATATCTATGTACTCATTCGTTTCGGAAGAGACAGGTACGTTAATAGTTAATAGCGTACTTCTTTTTCTTGCTTTCGTGGTATTCTTGCTAGTTACACTAGCCATCCTTACTGCGCTTCGATTGTGTGCGTACTGCTGCAATATTGTTAACGTGAGTCTTGTAAAACCTTCTTTTTACGTTTACTCTCGTGTTAAAAATCTGAATTCTTCTAGAGTTCCTGATCTTCTGGACGACGCGCACTGACACTACCATCGTTCCTTCTGAGTCT
+
AABC@BBFCDBBBBBBHCCCCCBB@@@@ACBB@ADDD>BB?B?CCCCDBA?ABBBC?C?BBBD?B>BBBBB>>=D>CCCCC2AA?BBBB>???C@DAB?BC<?>ABBB?BBDCBB>>;>AA<?;>>>AAAAA=B><<9<<<<:;<@BBBBBB@@@<@??<?B<@<@@@?=>>:;7;@@DE5A;@;>>DDD/BA<<<066;///666==AAAA.>=?==7<7//,/<<<>>>=A<@@>=>B8;;A<@===<=><66///@@@?;::5:///@7<1717:???AAA
@ATNG8:00613:02164
GATGGTAGCTCTGCTCTGACTCTCGTACTCATTCGTTTCGGAAGAGACAGGTACGTTAATAGTTAATAGCGTACTTCTTTTTCTTGCTTCGTGGTATTCTTGCTAGTTACACTAGCCATCCTTACTGCGCTTCGATTGTGTGCGTACTGCTGCAATATTGTTAACGTGAGTCTTGTAAAACCTTCTTTTTACGTTTACTCTCGTGTTAAAAATCTGAATTCTTCTAGAGTTCCTGATCTTCTGGTGTCTGATCTGTATCACTACCATCGTTCCTTCTGAGTCT
+
@AFE@CCABCCBCCCBBBCECCCCCCCCDF??<?@?@<BC@C?BBBBCDD?CCCBB@C@CCCC?C>CDDDBBBCC?CDCCC1CC?AABACCBB?CCC=CD>A@ACEG@BBCBCCCC@DDD?B?CCBBBBBB@CCCC?CCCBBBCCCCCCCBBAA?A@@>AC@C?AADDDCCCC?B;:;:6:>D=@BBB?0>BCCC>CCCCCCCBBA<@@@@0@ABBC@C@BB?BCCCCBB?B@CCCDCB?BBCADDA@@BDCCCBCCDDCBBBD@CBBBC?C@D?AABBDCBB
@ATNG8:00613:02169
GATGGTAGAGTACAGTGTAGTAGACCAGAAGATCAGGAACTCTAGAAGAATTCAGATTTTTAACACGAGAGTAAACGTAAAAAGAAGGTTTTACAAGACTCACGTTAACAATATTGCAGCAGTACGCACACAATCGAAGCGCAGTAAGGATGGCTAGTGTAACTAGCAAGAATACCACGAAAGCAAGAAAAAGAAGTACGCTATTAACTATTAACGTACCTGTCTCTTCCGAAACGAATGAGTACTGTATCTATGTGTGCGCTACCATCGTTCCTTCTGAGTCT
+
<BBB?B@@@BC@@@BBBCCBBFCBA=:;57<==<;;7;;?@B885A<?>48178773777$317;9333;;:<>27799;;;*9999.555&5994;A;;??CCC@C@BB?ABD=@@BBBCCCCCCFCCBCB@CA@A?@ABABCEF=@<@;;7;CBBCBAA=???AAB?BB>BBB>AABBB>AA@?BBBBC3BC?C@ADBA@AA=A7;;@@9=8==@@@>A@@@ACC@C>ABB=BBB@@??BBCBBB@@@@99:?BBBDCC?>==8<=<<>9=1818=?>>==>
@ATNG8:00621:02158
GATGGTAGTATAGAGCTCTACATAGTACTCATTCGTTTCGGAAGAGACAGGTACGTTAATAGTTAATAGCGTACTTACTTTTTCTTGCTTTCGTGGTATTCTTGCTAGTTACACTAGCCATCCTTACTGCGCTTCGATTGTGTGCGTACTGCTGCAATATTGTTAACGTGAGTCTTGTAAAAACCTTCTTTTTACGTTTACTCTCGTGTTAAAAATCTGTATTCTTCTAGAGTTCCTGATCTTCTGGGTGCGCTACAGTCTCTCTACCATCGTTCCTTCTGAGTCT
+
<<>D@DCBBBCB@?B<966>=B@BCBBAACA@>ABCD?@@=@@@@?BAA@<=>;00,/3;;66176;;B@@00/>*//:;;;+6605222'2333189949;+//9>:615<>>?>>><??A7:7;A@>A;;;:=?>A<>?>@@@@@A@@@A?;;:;?=>:>A=A<@@DAA@A@?5;8::::+97>176555'/7879-3...33699629>==*955299947717<<77777?9?@=<;<;99==1///:99=@@???@@;;;?A:>;;;=8=8=<B@@@>;:=
@ATNG8:00628:02147
GATGGTAGCGCACACATAGATACAGTACTCATTCGTTTCGGAAGAGACAGGTACGTTAATAGTTAATAGCGTACTTCTTTTTCTTGCTTTCGTGGTATTCTTGCTAGTTACACTAGCCATCCTTACTGCGCTTCGATTGTGTGCGTACTGCTGCAATATTGTTAACGTGAGTCTTGTAAAACCTTCTTTTACGTTTACTCTCGTGTTAAAATCTGAATTCTTCTAGAGTTCCTGATCTTCTGGACGACGCGCACTGACACTACCATCGTTCCTTCTGAGTCT
+
;5>?<DADCCABBBDDEBBBBCCCCBDCCC:96:@>@;@C@C@CCBBCCDA@@@CC@C@CCBB?B?BCBBBCDA@=99999):?=AABB>BFDD@BBB?BG?BACCCC@CCCCCCDD?BBC?C?CCCCCCCC@CBCB@CCDDCCBBCBFDCBAAA@DBB?BC?B?BBBCCCCBB;@::::.;5;=@AAA3A@;;;0;@AABBCBBB>BBB:BBBGEAEACD?BBDDCBB?B@BBCCBA>@@B?BC@@ACCCA@@ABCCCBBBB@BCCCC@C?B?CCEEAA@@
@ATNG8:00630:02129
GATGGTAGCACGACACGACGATGTGTACTCATTCGTTTCGGAAGAGACAGGTACGTTAATAGTTAATAGCGTACTTCTTTTTCTTGCTTTCGTGGTATTCTTGCTAGTTACACTAGCCATCCTTACTGCGCTTCGATTGTGTGCGTACTGCTGCAATATTGTTAACGTGAGTCTTGTAAAACCTTCTTTTTACGTTTACTCTCGTGTAAAATCTGAATTCTTCTAGAGTTCCTGATCTTCTGGACAGAGTGTGCAGATACTACCATCGTTCCTTCTGAGTCT
+
@?CC@DBCCCABABBCCCCCCBBCDCBCBFBB?ADDG>DD?B>@@BBCCB@CCBBC?C?BBCD?A=BBBBBCCCC?BBCCC3BB@D>>><>@?A?BBA=??499:AAB?CBBCCA>>:>AA;>9=AAA<;<=9A???8;;;>889:??@@@:;:D9==>=AB=C;==>????>>:>>>EF5A;?;A====,==999*--3---97-////'.67:;6;6>>:?>?>??@<@<AA?<<>///<7;;9>:::?>>>>>>A@A@AA<888@@=A=A=AAA>>>AA
@ATNG8:00635:02120
GATGGTAGCTATACGTATATCTATGTACTCATTCGTTTCGGAAGAGACAGGTACGTTAATAGTTAATAGCGTACTTCTTTTTCTTGCTTTCGTGGTATTCTTGCTAGTTACACTAGCCATCCTTACTGCGCTTCGATTGTGTGCGTACTGCTGCAATATTGTTAACGTGAGTCTTGTAAAACCTTCTTTTTACGTTTACTCTCGTGTTAAAAATCTGAATTCTTCTAGAGTTCCTGATCTTCTGGGTCTCTCTCTCACGCACTACCATCGTTCCTTCTGAGTCT
+
:6BE;DDCABBBCCCCCCCCCDBBBB@A@C;;:;CBD>CC@B@CCBCBBB@CCCAB=B?BCBB?B>BBBBBAABB?BCDDA/AA=AACA;AAAB?BBB=@@<>>ACBB?BBBBBC@;7;=?;A;AAA?A>>>;?AAA688?;;;?>ABA>?>??@<>>>=AA<A<@AA8:;@?>8==?>>2>;>8:::::+:A>>?8>;:;;;====18888(8=>==:=;>>=A???>==<@:=>A>>>:==AB;BA=>=?DAAA>>>AAA=9946568;4;7=59>>AAAAA
@ATNG8:00639:02169
GATGGTAGCATCATGCATATCTCACCAGAAGATCAGGAACTCTAGAAGAATTCAGATTTTTAACACGAGAGTAAACGTAAAAAGAAGGTTTTACAAGACTCACGTTAACAATATTGCAGCAGTACGCACACAATCGAAGCGCAGTAAGGATGGCTAGTGTAACTAGCAAGAATACCACGAAAGCAAGAAAAAGAAGTACGCTATTAACTATTAACGTACCTGTCTCTTCCGAAACGAATGAGTACAGAGAGTACGATATGTCTACCATCGTTCCTTCTGAGTCT
+
A<BB@CCBCBCBBBCBCCDECCCCC@CDC@CCBBBA?@=@??BA@@=??<?<@@@?????)>;?;CBBACCCCC9<<<;;;;$9<7<2555&59<8==?CBCCBC@B@BB@BCC?BCBCD@@@DAABCCCCC@CBBB@B?@@BCCB?CACBC@BBCCCCCB@BBBCCC?993:AA;A>?@=8<77/7<<<?.=A=B?@?CA>>?3816>>?<?=@AD@@>@BBBBCCAC@CCB>BBB=?@BBBBBBACCCCCABBBA@>>>?@@=:???@A;><><>>A@A===
@ATNG8:00641:02150
GATAGGTGCACATTAGTGTATCCAGAAGATCAGGAACTCTAGAAGAATTCAGATTTTTAACACGAGAGTAAACGTAAAAAGAAGGTTTTACAAGACTCACGTTAACAATATTGCAGCAGTACGCACACAATCGAAGCGCAGTAAGGATGGCTAGTGTAACTAGCAAGAATACCACGAAAGCAAGAATAAGAAGTACGCTATTAACTATTAACGTACCTGTCTCTTCCGAAACGAATGAGTACGTGTGCGACGTGTCTCCTACCATCGTTCCTTCTGAGTCT
+
AACCB@BCCCBCB@CCCCCBCD@CCC?CCCBCB@B@ABBBCBB?BB>B?@?>88888(9<ABBBBBBEDDB;AB;;;;;*;E=A5;;;.;BB@CCCCCDEDC=@=@A=ACE@CA@@@BDJHCA@@BBCC@CCCC?AAABBBBB=B@BBB@BBCA@A??<?CBABB?BC?BBC<?>BBD=???<??9?B:=>:=>ABA<@@C?B@BAAB?C?CAA@@=@AAA@CC>A?AAD=BBB?BBCBCBCCBBBBBBCC@@>>>>E;>>=>>>>?B>A?A@CCCBBA??
@ATNG8:00642:02141
GATGGTAGTGTCATATGAGAGTGTGTACTCATTCGTTTCGGAAGAGACAGGTACGTTAATAGTTAATAGCGTACTTCTTTTTCTTGCTTTCGTGGTATTCTTGCTAGTTACACTAGCCATCCTTACTGCGCTTCGATTGTGTGCGTACTGCTGCAATATTGTTAACGTGAGTCTTGTAAAACCTTCTTTTTACGTTTACTCTCGTGTTAAAATCTGAATTCTTCTAGAGTTCCTGATCTTCTGGTAGAGCGTGCATATATCTACCATCGTTCCTTCTGAGTCT
+
=;=B@BBCBB@@ACCCCCCCCDCBBBBBBB@@=@CBB=BB?B?BBCCCCCAA:69C@C?BBBC?B@BCBCBCDDD>BBGED5BB?A@CG?GDCEABBB?BB@CCCCDC@BBBBCDAB?BBB@C@CCCC:;:A=@@BB?BBBBCCCCCCDCBBBBC@BEE@BB?B@BBBCCCCBB?A@@@@7?>@=;;;;;*;@ABB>CECBBBCBBB?ABA9AAABC@D?;;9;BBAABB?B?BBBBBB=BBB>BBCBBBBBA@@ABBABBBBC@CBBBD@C?B?BCCCBAAA
@ATNG8:00648:02157
GATGGTAGTGTGTCTCTGAGAGTAGTACTCATTCGTTTCGGAAGAGACAGGTTCGTTAATAGTTAATAGCGTACTTCTTTTTCTTGCTTTCGTGGTATTCTTGCTAGTTACACTAGCCATCCTTACTGCGCTTCGATTGTGTGCGTACTGCTGCAATATTGTTAACCGTGAGTCTTGTAAAACCTTCTTTTTACGTTTACTCTCGTGTTAAAAATCTGAATTCTTCTAGAGTTCCTGATCTTCTGGGTGCGCTACAGTCTCTCTACCATCGAATCACGAAAGTCT
+
<=@><?>;;;<<<;;;=>><A@@@BAA@CC99.4773(5;5<<BBBA@AD4;29@@:;<CC@C?@<@@A@?@?=?499959$55.55;;277//)/774:=166<<996;;@;A@?@=AAA<@:99:@@@@A=955<<@<@<<;;@;;==>?9997==9644.4.4.4;<556??8;;;>>0949455555$55<=?6>;;;;;5559.5555$5////,/5<<49=?@??>:>8999;9924999,95>=?>?>@BA@@@?B@@B?@B@?@=@BBGCCE?GCB;
@ATNG8:00649:02169
GATGGTAGTGTGTCTCTGAGAGTAGTACTCATTCGTTTCGGAAGAGACAGGTACGTTAATAGTTAATAGCGTACTTCTTTTTCTTGCTTTCGTGGTATTCTTGCTAGTTACACTAGCCATCCTTACTGCGCTTCGATTGTGTGCGTACTGCTGCAATATTGTTAACGTGAGTCTTGTAAAACCTTCTTTTTACGTTTACTCTCGTGTTAAAAATCTGAATTCTTCTAGAGTTCCTGATCTTCTGGATAGCGACGCGATATACTACCATCGTTCCTTCTGAGTCT
+
:6>=8=@<69==>:66699995559994494405<==8>A?A?99995@>;===00+/)/;:<5;6;99@@:<00*0>>>>'//,/;<<5==<<7<6946@:?ABADD@ECBAACCC@CCCAB@CCAAAAAB5;;AA?CBCBBAA@A@@;99CCC@CCC?CC@E>@@B@A@BBB@E;;;;.;4;8:AEEE2AA:;;.99:995555727777'7////,/7<=:>>B996@7?7?CCCCC@CCC;;;CCBBB;<;;;;@@BABBB=@;;;B=@5;6;;ACCCBA
@ATNG8:00604:02214
GATGGTAGATATATGCACGCTCTACCAGAAGATCAGGAACTCTAGAAGAATTCAGATTTTTAACACGAGAGTAAACGTAAAAAGAAGGTTTTACAAGACTCACGTTAACAATATTGCAGCAGTACGCACACAATCGAAGCGCAGTAAGGATGGCTAGTGTAACTAGCAAGAATACCACGAAAGCAAGAAAAAGAAGTACGCTATTAACTATTAACGTACCTGTCTCTTCCGAAACGAATGAGTACCTCTCAGACGCTCGTCCTACCATCGTTCCTTCTGAGTCT
+
@BCM@CBBCBBBBBBBBB@ACCCDC@BCB@DDECBB@B@CCCBFA@<BA=>6A777;;;;+=8==BDCABBCCC;A=;;;;<*<A?CACDD;DCC@CBBBBA@@@?A@CC@BBB@@@@CCBBCCCCDBBCCD?BBBA>ABBBBCCB?C@C@@>@BBBCBCCAAAACAA>CC?BCC79:A@A9@9949=>>>.@@<A???BC???<A=B>>>;>;;;@BD@BCA@ADB9:8:CD;@??<@?AAABB?BBBBBBBBBBFBA>=:=@?5;;=;?;??C>ABCBC???
@ATNG8:00604:02216
GATGGTAGCTCTGCTCTGACTCTCGCTACTCATTCGTTTCGGAAGAGACAGGTACGTTAATATGTTAATAGCGTAACTTCTTTTTCTTTGCTTTCGTGGTATTCTTGCTAGTTACACTAGCCATCCTTACTGCGCTTCGATTGTGTGCGTACTGCTGCAATATTGTTAACGTGAGTCTTGTAAAAACCTTCTTTTTACGTTTACTCTCGTGTTAAAAATCTGAATTCTTCTAGAGTTCCTGATCTTCTGGTATACACACTCGCTCGCTACCATCGTTCCTTCTGAGTCT
+
/79:7@AA@?=<<?@BBBBCBB@@0//:<;:999;;55)5<9>9>>AB@?;8<A;<;8B8?;454.54999>>00)0=477777'777.::;=4=@>?<@@;:>@,///:/426==>955<6:;@5:4;CA@AC@@;ABAA=@CC@AABBBBBBBBB@@<;;;=AB?B?ABAAAA@??<?::::;'::?8>>???0@BBBC=A:;9999959.5555$5555516:?A:666665>8<8==???@<@>?:@::;BB@AACAAABCCBBBB>BBDBC@B?C=@AAAA@;;
@ATNG8:00606:02197
GATGGTAGGAGACACGTCGCACACGTACTCATTCGTTTCGGAAGAGACAGGTACGTTAATAGTTAATAGCGTACTTCTTTTTCTTGCTTTCGTGGTATTCTTGCTAGTTACACTAGCTCCTTACTGCGCTTCGATTGTGTGCGTACTGCTGCAATATTGTTAACGTGAGTCTTGTAAAACCTTCTTTTTACGTTTACTCTCGTGTTAAAAATCTGAATTCTTCTAGAGTTCCTGATCTTCTGGGCTGCGCTGATATGCGCTACCATCGTTCCTTCTGAGTCT
+
;9;C?CCB@CCBBBBBBBBCBDCCBBBBBD;;7<BBB=@@<@=ABBCCDD@DC;;<@C?CBBB@D?BAAAA@=8<4>??@?1@A8=??<:<A?A;?9929C?ABBBBB?B>??ADB???;@;@@@@D@@@78;>@=@@@>>;888D????;;8;@?=07818//:///5577.37775*538155757'78552'222566665855@::*888996;5:95::::8883949??A?938:=<66-----;9<<=;:888@@B7;;@@@=B<A<AB>=>==>
@ATNG8:00609:02194
GATGGTAGCGAGCGAGTGTGTATACCAGAAGATCAGGAACTCTAGAAGAATTCAGATTTTTAACACGAGAGTAAACGTAAAAAGAAGGTTTTACAAGACTCACGTTAACAATATTGCAGCAGTACGCACACAATCGAAGCGCAGTAAGGATGGCTAGTGTAACTAGCAAGAATAACCACGAAAGCAAGAAAAAGAAGTACGCTATTAACTATTAACGTACCTAGTCTCTTCCGAAACGAATGAGTACTGCGTCTCACTCTCGCCTACCATCGTTCCTTCTGAGTCT
+
889<2;6<@BB@@@BDBBBBCCCCC@BBB@BBBB;;:;@CCCBAAB@BB?B@ECBBBBAA0B?BBBAA@B<<@B9A@:;;:;$9=99;@@@0@9946A@@:=<6;4:@AA=B??::<>9????BCCCCCCBB<A;::6:BABA;;;:D?C;;69@@>A>@@:A;;@@A=9:39:3::=::::3///(/9;;;)//*3337;;::>08038876<7<8><:4//////9:5;5::;35559<;?@AA@@@?799::9:@=<<<<<<;;600/:>;:6;68;><544:
@ATNG8:00611:02186
GATGGTAGCTCGCTGATGATATCTCCAGAAGATCAGGAACTCTAGAAGAATTCAGATTTTTAACACGAGAGTAAACGTAAAAAGAAGGTTTTACAAGACTCACGTTATCAATATTGCAGCAGTACGCACACAATCGAAGCGCAGTAAGGATGGCTAGTGTAACTAGCAAGAATACCACGAAAGCAAGAAAAAGAAGTACGCTATTAACTATTAACGTACCTGTCTCTTCCGAAACGAATGAGTACGTGTGACGTACGTGAGCATCGTTCCTTCTGAGTCT
+
BBBC@CBBABBDDBBBCCCCCB@BDADA@?@BBC????@BBCABCB?BC?C@CAA::99:'98>A@BBBBBBBD;DB:;;;;*;A=@5;;;6;CEACCCBFCCCC?CCBB@BCD?CBDBBBBCCCCCCCCCC?BBCC?BBBBBBAA>A@B@@>@CCDCAAAACCCCCC@BB<AAB7:9BBB;???:?AAAA3BC?BAAAB@BBD<A<>>>?<A<AACDD@CCBBBAA=A?BBD>CCC?AAAABCAAABAAACBBBCBBCCCCCCCBB<?<>?AAABBA@B
@ATNG8:00611:02208
GATGGTAGTATAGAGCTCTACATAGTACTCATTCGTTTCGGAAGAGACAGGTACGTTAATAGTTAATAGCGTACTTCTTTTTCTTGCTTTCGTGGTATTCTTGCTAGTTACACTAGCCATCCTTACTGCGCTTCGATTGTGTGCGTACTGCTGCAATATTGTTAACGTGAGTCTTGTAAAACCTTCTTTTTACGTTTACTCTCGTGTTAAAAATCTGAATTCTTCTAGAGTTCCTGATCTTCTGGGTCTACGCTCGTCGCGCTACCATCGTTCCTTCTGAGTCT
+
;;>C@EE@BBB;::CBBCCCCAAABCCBCCBB>AA@A=BB@B@CCBABCC?CCCBB>A>ABBB?C<@@CCCBBBB=?=<><,=@9A;:;0;7978<<><?C?A????;5;=???>>>=???<A<AEC;;;<;<A@@@===>@@@@>>>?AAA=>><;;;=>><><?BB@?>>>@<@AAAA5A;>:>>AAA/AA===3:;A@@@B>>>56667+7///@7<6??=BBBC???;@=BAAA??:=<<<5<>>>>C?===::;:@AA@@<@AA;;6::>9=:73---2
@ATNG8:00612:02207
GATGGTAGGACGAGCGTCTGAGAGGTACTCATTCGTTTCGGAAGAGACAGGTACGTTAATAGTTAATAGCGTACTTCTTTTTCTTGCTTTCGTGGTATTCTTGCTAGTTACACTAGCCATCCTTACTGCGCTTCGATTGTGTGCGTACTGCTGCAATATTGTTAACGTGAGTCTTGTAAAACCTTCTTTTTACGTTTACTCTCGTGTTAAAAATCTGAATTCTTCTAGAGTTCCTGATCTTCTGGGTCTACGCTCGTCGCGCTACCATCGTTCCTTCTGAGTCT
+
44>>;BBB@C@;65@A@@@CBCCC;;;CCC;<7;AAB=BEAFABBBBCBCACCCAA;A?@@@@;A;00/>095;;7;=???+<<7;?@D=BCBB?BAA??B>:;:BBCACCBDDHBC@BFD@C@CCBBA@@A?BBCC?CCCCDCCAA@BBDBBBC?BCC?BB?A=AAB;;;A@D?CAAAB7A>B>;;;;;*;ABAC=BBCCCCCA@@5;;;;*;A@AA=@=@E@EEECCA@?AAFECCBB?CCEF>CAAABAAACBBAB@@@AAA>ABBFEAD?C?BBBAAACB
@ATNG8:00615:02175
GATGGTAGATACTCGCTGATACACCCAGAAGATCAGGAACTCTAGAAGAATTCAGATTTTTAACACGAGAGTAAACGTAAAAAGAAGGTTTTACAAGACTCACGTTAACAATATTGCAGCAGTACGCACACAATCGAAGCGCAGTAAGGATGGCTAGTGTAACTAGCAAGAATACCACGAAAGCAAGAAAAAGAAGTACGCTATTAACTATTAACGTACCTGTCTCTTCCGAAACGAATGAGTACTACTCTCAGAGACACACTACCATCGTTCCTTCTGAGTCT
+
::;A>ABBBBBCCCCCCDCCCCAAA<AAA?BCDEBB?B@BABBBBC>@@>B@BBA@AAAA2A?BBBBBCCBBBC9>?:;;;;*;B>A5;;;6;BDABBAAECCCC@C@BB@BBC=@@BBCBBBCCICCCCBB<@A??<@BAADD??<@@CCC@CCCBBBBB?BBBBCC@BB=@@B<??AAA8??@;>?@>@.@A=A:98@@@??<A<A@AB:>:=@BBB@BBBBBBB>A>ABF@CBB?BCBBBBBBBBBBBBBBDBCBB@??>??<?>>>D=F<>:===888;;
@ATNG8:00620:02177
GATGGTAGCGCACACATAGATACAGTACTCATTCGTTTCGGAAGAGACAGGTACGTTAATAGTTAATAGCGTACTTCTTTTTCTTGCTTTCGTGGTATTCTTGCTAGTTACACTAGCCATCCTTACTGCGCTTCGATTGTGTGCGTACTGCTGCAATATTGTTAACGTGAGTCTTGTAAAACCTTCTTTTACGTTTACTCTCGTGTTAAAATCTGAATTCTTCTAGAGTTCCTGATCTTCTGGACGACGCGCACTGACACTACCATCGTTCCTTCTGAGTCT
+
?::>7;>>BBCBBBBCCCDCCBBBBBCCCB;:2;;;;.:@<A<ACCFDBB?BBBBB?B>ACBB?C?CCCCCCCA@=99999):?=?>@@9@AAB>BBB@CC?AAAC@A?BIDCCCBB@BCC>B@BDCCCC9999BBD@DDCAABBCCCCCCBBBB@ECC?BB=@=A@BBCBBA@;@:;;;.;5;=;;;;.;A@@@=ACDCCCJCAA5;;;.;;;;B>B@CC@CDCBBBC@CABBBCBC?B@A?AFCCCBCBCCA@ACCCEDCC?@@CCC@B?C@CBBAAABB
@ATNG8:00620:02191
GATGGTAGACATATCGTACTCTCTGTACTCATTCGTTTCGGAAGAGACAGGTACGTTAATAGTTAATAGCGTACTTCTTTTTCTTGCTTTCGTGGTATTCTTGCTAGTTACACTAGCCATCCTTACTGCGCTTCGATTGTGTGCGTACTGCTGCAATATTGTTAACGTGAGTCTTGTAAAACCTTCTTTTTACGTTTTACTCTCGTGTAAAAATCTGAATTCTTTCTAGAGTTCCTGATCTTCTGGTATACACACTCGCTCGCTACATCGTTCCTTCTGAGTCT
+
@BCB?CCBBBBCCCDECCCBCCCCBBBDDCBB?BCCE>BB@B@BBCCDBB?AAABB@C?BBBB=A?BBBBCCKA@<>==<=,<A=?@@@:@BBB?CBB@BB<899CBB;>?ABA???9>>@;@<AD???A==:>@DD:==??::;>ABC@@@???=@??;>>=B<@@@@@CAAA=AAADD5A=A<=::::+9;3333)--3---96-//886)69:??;@7675,5==>:9:17+//66::6:>A9@>;<====>A>>=?@BB???@@??><A=D;??@>>>@@
@ATNG8:00627:02214
GATGGTAGTATATCGCGTCGCTATCCAGAAGATCAGGAACTCTAGAAGAATTCAGATTTTTAACACGAGAGTAAACGTAAAAAGAAGGTTTTACAAGACTCACGTTAACAATATTGCAGCAGTACGCACACAATCGAAGCGCAGTAAGGATGGCTAGTGTAACTAGCAAGAATACCACGAAAGCAAGAAAAAGAAGTACGCTATTAACTATTAACGTACCTGTCTCTTCCGAAACGAATGAGTACTGTATCTATTTGTGCGCTACATCGTTCCTTCTGAGTCT
+
?@AB:BCCCCBCBBCCBBBCCCCBB>BBC@CCCCBB?CBCCCCCCC@CC?B?BBBCCCCC3C@CCACBBBCCBB>AAAAABB2BCAEACCC;CCCBDAAAFDC996;?BB@BBB@CCCBDCCCFCDCCCBCC?BBBB@CAAABBBB?C@CBB>AADCCCCD?AAABBB@CC@?>?<>>@@@;???;==???1?A?C;;;@@@AA<A<@@@@<@<@@BDD@CDCCA??<?=?DC=C@?=?AEFDBABCCCCCCBBB>BBBBBBBB@@@@@B?B?CACDCAA:99
@ATNG8:00633:02196
GATGGTAGCTCTGCTCTGACTCTCGTACTCATTCGTTTCGGAAGAGACAGGTACGTTAATAGTTAATAGCGTACTTCTTTTTCTTGCTTTCGTGGTATTCTTGCTAGTTACACTAGCCATCCTTACTGCGCTTCGATTGTGTGCGTACTGCTGCAATATTGTTAACGTGAGTCTTGTAAAACCTTCTTTTTACGTTTACTCTCGTGTTAAAAATCTGAATTCTTCTAGAGTTCCTGATCTTCTGGATATGAGTGACTCGTGCTACCATCGTTCCTTCTGAGTCT
+
C<ABABBA@?CBA@@DDBCCDDDDBBBAB@@@>@CCC?CB?A?CBCCCDC@CCGCC@C@CDDD?C@CBBACCCCD@BBBBB5BF@CBCC=BBAA?ABC?BD=;;;BCF@CBBCDDDC@CCC@C@CCCCC@@@000AA;BACACA@DDGDCCBBBB?BBA=AB?B?BABBCCCBB?BBBAA7A=B>ABABA0@C@@A>BBBBCCCA;;5;;;;*;ACCCAC@CD@CBCCBAA?A@FCCCCC?AABACCCCCCCCCDCCDCBBCCBC@@@@CD?C?C?CCCCCC89
@ATNG8:00638:02192
GATGGTAGTCTCAGATAGTCTATAGTACTCATTCGTTTCGGAAGAGACAGGTACGTTAATAGTTAATAGCGTACTTCTTTTTCTTGCTTTCGTGGTATTCTTGCTAGTTACACTAGCCATCCTTACTGCGCTTCGATTGTGTGCGTACTGCTGCAATATTGTTAACGTGAGTCTTGTAAAACCTTCTTTTTACGTTTACTCTCGTGTTAAAAATCTGAATTCTTCTAGAGTTCCTGATCTTCTGGAGATACACATGATACTCTACCATCGTTCCTTCTGAGTCT
+
CBAB@CBBACCCDCCCCCCCCCFAAABBBCBB?BBBE>CC@C?BBEBCED@BBBCC@D=@BCD@C?BBCCBCEMD=@@???0?C<AACD=CBBB@BCD?BB8;;@BBE@CBCDBBADADCB?C@DCBBBBCC@CCCC@CBBBCCCAABBBBAACC@CCB@BC@B?BCDCBBCLF@B@@@@7A>C=;<;;;*;@BBD:;;CAAADBBA5;;;;*;;;;C@B@BE?BCCBBCB@C@CCCCAA>AABACFBA@CCBBACCCCBBAACC=A?@@D@C>B<??B>??A@
@ATNG8:00639:02205
GATGGTAGATACTCGCTGATACACCCGAAGATCAGGAACTCTAGAAGAATTCAGATTTTTAACACGAGAGTAAACGTAAAAAGAAGGTTTTACAAGACTCACGTTAACAATATTGCAGCAGTACGCACACAATCGAAGCGCAGTAAGGATGGCTAGTGTAACTAGCAAGAATACCACGAAAGCAAGAAAAAGAAGTACGCTATTAACTATTAACGTACCTGTCTCTTCCGAACGAATGAGTACTACTCTCAGAGACACACTACCATCGTTCCTTCTGAGTCT
+
CCCC@CA?@ACDCCCDCCCCCBCED=CB@CBBC;;8;?BCFDCAB?BC?B?AB@?===>.?@DBBBBBBBCFD:?<;;;;;*;A=B?CCC;CCC@CBCBBCBCE=@>@@<@AB=@ABBBCDCCBCBBBCCC?BB??<@AAABBBB?C@CCC?BBBCBBCD?B??ACC@DC?BBB=??BBA8?::3:==<?.?A?@;;;@A>>>;?;?@@B<>;>ACEF@AAAAABC@B?BB?BBB?AAACDAAAACCBBAABBBCDBAA==>@<@;;;?;?=@5;;?;;;;;
@ATNG8:00643:02199
GATGGTAGTGATACAGATCAGACACCAGAAGATCAGGAACTCTAGAAGAATTCAGATTTTTAACACGAGAGTAAACGTAAAAAGAAGGTTTTACAAGACTCACGTTAACAATATTGCAGCAGTACGCACACAATCGAAGCGCAGTAAGGATGCTAGTGTAACTAGCAAGAATACCACGAAAGCAAGAAAAAGAAGTACGCTATTAACTATTAACGTACCTGTCTCTTCCGAAACGAATGAGTACTGCGTCTCACTCTCGCCTACCATCGTTCCTTCTGAGTCT
+
::<<;===BCCCBBDDGBB>>CCCC?BB@<;:?@@?7??BAB???B?DD?A?A>873333$3,377;?<=8<;=/8344444$497;.555&5::5:;;9;:://)/5::6;;=9<<556<<@@CCAAABBB?B;;;>AAAABAAA=@;@00/?==<?AC>:88BBC?BA=AA@9?;;>>5000)0>@?@0==:@?@BAB<>>;><AAAA7;7;?BDC@BBBA@??5927<?7?>:488?8<8:??>><<==<<=<;;>><?;@>@<BBD>A>@=?A=>>?==
@ATNG8:00648:02171
GATGGTAGGCGTGTGAGAGTCTGCCCAGAAGATCAGGAACTCTAGAAGAATTCAGATTTTTAACACGAGAGTAAACGTAAAAAGAAGGTTTTACAAGACTCACGTTAACAATATTGCAGCAGTACGCACACAATCGAAGCGCAGTAAGGATGGCTAGTGTAACTAGCAAGAATACCACGAAAGCAAGAAAAAGAAGTACGCTATTAACTATTAACGTACCTGTCTCTTCCGAAACGATGAGTAGTGTGCGACGTGTCTCCTACCATCGTTCCTTCTGAGTCT
+
::<>;>@C?BBBCBCC@@ACBBBCC8CCC9BACCBB@B@CCCBCCC@CE?B?A@@?@@@@0>9AABCCBB>><A48774AAC1=@;?6=;;+;77288=A=B=>>;?:=<6<==:>>A@??B???@@?>><;8<=;;5;>>>;;;=9=;??C?BBCBC@@@<@B>=AA???;?A@;??::9)665-57777)7::=>9>>@>>><A<??>>8=8=====7;;>>>?><?=?<>1:000;;A@BB?;;:>>>888==@@B=AAB38888?:@=A=A???==7/
@ATNG8:00648:02196
GATGGTAGTCTCAGATAGTCTATAGTACTCATTCGTTTCGGAAGAGACAGGTACGTTAATAGTTAATAGCGTACTTCTTTTTCTTGCTTTCGTGGTATTCTTGCTAGTTACACTAGCCATCCTTACTGCGCTTCGATTGTGTGCGTACTGCTGCAATATTGTTAACGTGAGTCTTGTAAAACCTTCTTTTTACGTTTACTCTCGTGTTAAAAATCTGAATTCTTCTAGAGTTCCTGTTCTTCTGGGTCTCTCTCTCACGCACTACCATCGTTCCTTCTGAGTCT
+
BBBB?CAHCCBCCCCFCCAABBBBABBB@@@@<@CBC>DC@B?BCBBBBCACDCBB?B?BBBCADACCBCCA@@C@@@EDD2:;85:@B9@?:929::49A;>@BBBC@BBBB:;;C?DBB?B?CCCCBBBB@BCDD@CBBBCBBBCBABBAADC@BCA?BB?B?BB@@@@ACC?B@@@@3A9A<;;;<<*;BBDB=CBAAAA<;;A4;:;:*:>>?><@?CC?@@;;;@C6;4;::5:@<@@CB=;;;AAAAAA@@@AAAAABA?BBAAA?C?B?BBCCBAAA
@ATNG8:00600:02247
GATGTAGGCGACATACATACGCGCCAGAAGATCAGGAACTCTAGAAGAATTCAGATTTTAACACGAGAGTAAACGTAAAAAGAAGGTTTTACAAGACTCACGTTAACAATATTGCAGCAGTACGCACACAATCGAAGCGCAGTAAGGATGGCTAGTGTAACTAGCAAGAATACCACGAAAGCAAGAAAAAGAAGTACGCTATTAACTATTAACGTACCTGTCTCTTCCGAAACGAATGAGTACGATGAGATCTCGTTGCTACCATCGTTCCTTCTGAGTCT
+
?@A@?@B@CDDCEBBBCCBBBBCJ@BBBACBBB;;7;?BCCDFEF@CB@B?@@@:;;;.;>BABBCFE;;;A9A:;;;;;$9@;@2955&5999=A@CCDBBB@B@CC?CBB?BCCBCCCCDBBBBBBAC?BCBB@BBBBCCBB=B>A;;5;A@@@CCJ@DGCCBC@CB@BBC?BBBBC>::9?BBBBB3BA=A????BFBB?B?BBAA==8;:ABB?AA@@B@@=@>ABC;@@B?BBCBCDBBCCBBBCCCCCBB=AACEE@C???C@C@BABCBBB@??
@ATNG8:00600:02255
GATGGTAGTGTCCATATGAGAGTGTGTACTCATTCGTTTCGGAAGAGACAGGTACGTTAATAGTTAATAGCGTACTTCTTTTCTTGTCTTTCGTGGTATTCTTGCTAGCTTACACTAGCCATCCTTACTGCGCTTCGATTGTGTGGCGTACTGCTGCAATATTGTTAACGTGAGTCTTGTAAAACCTTCTTTTACGTTTACTCTCGTGTTAAAATCTGAATTCTTCTAGAGTTCCTGATCTTCTGGTAGAGCGTCATATATCTACATCGTTCCTTCTGAGTCT
+
//7747::>0//)/;@<>@>=<<=<<<<<:::=4;9>>194.4.5:::<9:.5<:55195:944.5.5::::@>5;2:000)/72////;(//6504=@;::::@:;458>BBCCB?@A?C@@<>8@@>?@@99.9;@@5:<700)/779<@?>BC@@<@BB=@@:@;@BCCBCC;;5;;;;;.;5;=;;<<.;B;;<0;@AABBAAA@5;;;.9BC;;5;5;A=BCDCDCC?B?BCCC;;7;;;5;AAABCCCBFDDCCCCCCCCDBBC>B=B@CCDBBB:;
@ATNG8:00604:02249
GATGGTAGCTATACGTATATCTATGTACTCATTCGTTTCGGAAGAGACATGTACGTTAATAGTTAATAGCGTACTTCTTTTTCTTGCTTTCGTGGTATTCTTGCTAGTTACACTAGCCATCCTTACTGCGCTTCGATTGTGTGCGTACTGCTGCAATATTGTTAACGTGAGTCTTGTAAAACCTTCTTTTTACGTTTACTCTCGTGTTAAAAATCTGAATTCTTCTAGAGTTCCTGATCTTCTGGATAGCGACGCGATATACTACCATCGTTCCTTCTGAGTCT
+
8:4405:<=>=>>>=<;;?A9559559:?A?A:@?BD>==:=<CC>CCCBB<;<;>;>9=<<<8<8<<<<;<<::7:<;;;'44.4:;@4@C@A<@@@:>@:=@BBBA>ACCBBBBB@CEJAC:;;@A;;;D?BBBB89;B@@?BCC;?>>9596;>>?:;;7;5:=;<<<>>>5:9===*4.45:<@@@0?:;;?0000.:<<.-02<7<7$//555.5455.57;;///)/)////99.549394554==<<<<<;9695::>059===9>:>;==B9:;;;
@ATNG8:00607:02226
GATGGTAGTGTCAGTGCGCGTCGTCCAGAAGATCAGGAACTCTAGAAGAATTCAGATTTTTAACACGAGAGTAAACGTAAAAAGAAGGTTCTACAAGACTCACGTTAACAATATTGCAGCAGTACGCACACAATCGAAACGCAGTAAGGATGGCTAGTGTAACTAGCAAGAATACCACGAAAGCAAGAAAAAGAAGTACGCTATTAACTATTAACGTACCTGTCTCTTCCGAAACGAATGAGTACGAGAGAGCACACGTGTCTACCATCGTTCCTTCTGAGTCT
+
4:;A=:9<BDDBCBBBBCBBBBAA@@DIF@CCCCBB?B@CCBCACCACB?A>ACCCAAAA2D>AAAABBBA???8??AAHDD3CC@D>B?BHGCD@BBBCEBBBB@C@BCACCD@CDCBCCEDCCBCCCCCC?BBCDD=BBBBBCC?C@C@@=@BBABCAA>@CBBBB@BB?AAA>@@AAA8?<=;88888(8<4;888??@?@:=8=>881818;CCC@BBBA@@A>@====5=00,0;;=ABBBCBBBBAAABBBDCCCCCAA>A;;;B?B?B?BBB@A>>?
@ATNG8:00612:02222
GATGGTAGGACGAGCGTCTGAGAGGTACTCATTCGTTTCGGAAGAGACAGGTACGTTAATAGTTAATAGCGTACTTCTTTTTCTTGCTTTCGTGGTATTCTTGCTAGTTACACTAGCCATCCTTACTGCGCTTCGATTGTGTGCGTACTGCTGCAATATTGTTAACGTGAGTCTTGTAAAACCTTCTTTTTACGTTTACTCTCGTGTTAAAAATCTGAATTCTTCTAGAGTTCCTGATCTTCTGGCGCTCTGTCACGTCTGCTACCATCGTTCCTTCTGAGTCT
+
@<@C?CBB?BBBCB@@@BBCBBBB?BCBBC994999:-:A=B@CDDCCCC?BEEEC=B=BDDC?C?BBCECBBBC?@@AAA2BC@CCCD>CCCC@CCCBDDABBABCJABBBDCCCC?CCD?B?CCDCCCCC@BBBB@ECCBCCCCCBAABBBBC@BBB=CC@D?BCBBDCCCD@CCECC<B=A;???@@0@BCCF=BAAAAABBBB=AAAA0ACBBB?BACC@CCCBB@@=@?AAABBD<@?B>ACCDCBBBGECCBB@@@BCB?CCC@@=?@C@CCCAAA?A
@ATNG8:00623:02231
GATGGTAGACACGTGTGCTCTCTCGTACTCATTCGTTCGGAAGAGACAGGTACGTTAATTAATAGCGTACTTCTTTTTCTTGCTTTCGTGGTATTCTTGCTAGTTACACTAGCCATCCTTACTGCGCTTCGATTGTGTGCGTACTGCTGCAATATTGTTAACGTGAGTCTTGTAAAACCTTCTTTTTACGTTTACTCTCGTGTTAAAAATCTGAATTCTTCTAGAGTTCCTGATCTTCTGGACGACGCGCACTGACACTACCATCGTTCCTTCTGAGTCT
+
<<<C@;66<<@@@>BA;;;=>?>BIEFCCBBB>;;;=AA?C@CBB????:?;<;B@D?E=?=?A?>>A@??99:999$77,3333(388;5?>@<==,//..66268>@==AB?BBB@C?BBB>A@>?:868<5;;;;;>>==>B@>>>==6/..*..050556786669388899-96=555555'55557/65559988574;@@>*:A>=B8B>BB?B989>=>1837AB@A>896;7;:/..88..2555>8=;;::39;9<=:@1838>>=><:6
@ATNG8:00625:02227
GATGGTAGCACGACACGACGATGTGTACTCATTCGTTTCGGAAGAGACAGGTACGTTAATAGTTAATAGCGTACTTCTTTTTCTTGCTTTCGTGGTATTCTTGCTAGTTACACTAGCCATCCTTACTGCGCTTCGATTGTGTGCGTACTGCTGCAATATTGTTAACGTGAGTCTTGTAAAACCTTCTTTTTACGTTTACTCTCGTGTTAAAAATCTGAATTCTTCTAGAGTTCTTGATCTTCTGGATAGCGACGCGATATACTACCATCGTTCCTTCTGAGTCT
+
?<CC@CBBCCBB=BA@AD<;6ABBCCCCCBBB>BB@A8BC<@?@BBDDCC?CBBBB?C@CBBB?B?BBBBBBCAA>BAA?A1A@=@A@A9A99:;@BA>BE<@?ACCC?ABBBBB>?<?@@<@<@AA@@??@9@><<8<<=<<=@@@@AAA??>@9;=><?B=A<==<ABBB@@:??>DD;D;A:>>CDD/?????-88<888?>??;????/@???B=B<>>:>@@@???<@?<?>>>>:>>B=BBA>>?BBAAAA?@@@@A>>;>@@@D;A;?:>=C><<<@
@ATNG8:00629:02231
GATGGTAGCATCATGCATATCTCACCAGAAGATCAGGAACTCTAGAAGAATTCAGATTTTTAACACGAGAGTAAACGTAAAAAGAAGGTTTTACAAGACTCACGTTAACAATATTGCAGCAGTACGCACACAATCGAAGCGCAGTAAGGATGGCTATTGTAACTAGCAAGAATACCACGAAAGCAAGAAAAAGAAGTACGCTATTAACTATTAACGTACTTGTCTCTTCCGAAACGAATGAGTACTGCGTCTCACTCTCGCCTACCATCGTTCCTTCTGAGTCT
+
@;CC@CBA@@BCBCCCCCLCC@A@DACCB?AA@??@=@<ABCBBBB?BB?B?BBAA@??A+?6?CB???BBBBC8<9;9999'9B:?29::*9B@?@BCDCBBBB=BA@@?ABB@BBA;;;BCBFICDCAAB@CCCC>@@CF@A@B?C?BBB=BBBC@CCC@CBCBBB=@??BBB=@@:::,:=>;:::::(:@<A999BCBAA=D;>>@@<@<@?CB@@<@AAA;9393:@A:CAB<?>??@@888@ABB@@@AAA@AAA?AAF@AAABB@C@C?CCC:::A@
@ATNG8:00634:02266
GATGGTAGTGTGTCTCTGAGAGTAGTACTCATTCGTTTCGGAAGAGACAGGTACGTTAATAGTTAATAGCGTACTTCTTTTTCTTGCTTTCGTGGTATTCTTGCTAGTTACACTAGCCATCCTTACTGCGCTTCGATTGTTTGCGTACTGCTGCAATATTGTTAACGTGAGTCTTGTAAAACCTTCTTTTTACGTTTACTCTCGTGTTAAAAATCTGAATTCTTCTAGAGTTCCTGATCTTCTGGATAGCGACGCGATATACTACCATCGTTCCTTCTGAGTCT
+
:;<<?BABBC:;9FBCBCCBBBBBCCBBBCCB?BBBB=BC?C?CCCCCCC?@@@DD?E?BBDD?D?CBCBCCCBB=99999.:D=CBCC>CCCC?BCCADF?AAACCC@CECCCCBB?BDD@D@DCCCCCCC@CDEC?BCC>CCBBBDDDCCCCC@CCCABB@B@CCCCCCCCC@CCDDD8@9?;;;:::*;BBCD=CBCCCCCBBB@CDDD5C@@AB?B@DC?BCCBBA@>@@CCCCCD?AAC@CCCCCDDCCBBBCCBBBCCC@@@?BC@D?C<??C@@@88
@ATNG8:00638:02251
GATGGTAGCGCATATCAGCGCAGCCCAGAAGATCAGGAACTCTAGAAGAATTCAGATTTTTAACACGAGAGTAAACGTAAAAAGAAGGTTTTACAAGACTCACGTTAACAATATTGCAGCAGTACGCACACAATCGAAGCGCAGTAAGGATGGCTAGTGTAACTAGCAAGAATACCACGAAAGCAAGAAAAAGAAGTACGCTATTAACTATTAACGTACCTGTCTCTTCCGAAACGAATGAGTACGATGAGATCTCGTGTGCTACCATCGTTCCTTCTGAGTCT
+
BCBB>B;:;CCCCAAABCCCCCCCC>CCC@CCCCBB?B?BCDDDDD@AA>A@CDECCCCC5B@BCCCDCCCCCC>CCCCCCC1BB<B=@@B8BAC@CBAACBBDC@D?CC?CBB<@?CBCDCCCCCCCCCCC@CCAA=ABB@CC??>AACCF@CCCCCCBB?BCCCAA=AA=@A@<??888-9>><99999(7?9@<??CCCCC9999A@@=A>A?CCD@D;;;;BB@CACCE>GBB?AAABCBCCBBBBBBAC@@@@@@A@BBC?BB??C?B@B<>>BAAABA
@ATNG8:00644:02256
GATGGTAGTATAGAGCTCTACATAGTACTCATTCGTTTCGGAAGAGACAGGTACGTTAATAGTTAATAGCGTACTTCTTTTTCTTGCTTTCGTGGTATTCTTGCTAGTTACACTAGCCATCCTTACTGCGCTTCGATTGTGTGCGTACTGCTGCAATATTGTTAACGTGAGTCTTGTAAAACCTTCTTTTTACGTTTACTCTCGTGTTAAAAATCTGAATTCTTCTAGAGTTCCTGATCTTCTGGGCAGACTCTCACACGCCTACCATCGTTCCTTCTGAGTCT
+
A@AB>CBCBCCBBBDFBCDICBBBCCDCDBBA>A:::6;C?C@ABCCCBA=BBBBB>B>AAAB>A;@@AAAABBB@BBBBB3BC=A9::3;BAA>ABB>AB<>>BBBB@??@@A@@@:ACC=A=?@==>A??<AA??:>==>>A===@A@A;>>A<:::<@@<@<>>>@@>>::7;>ACC;B<>:<=<<<.;C<==7=@@=>>88:<8<==>/>>>>D<A<AA;@@AD:;:<A<AAAA>>:==?D;D:;:?@???AAAA@@;@@@<=:::<8<8<;@?@@C?>>
@ATNG8:00646:02259
GATGGTAGCACGAGTCACTCATATCCAGAAGATCAGGAACTCTAGAAGAATTCAGATTTTTAACACGAGAGTAAACGTAAAAAGAAGGTTTTACAAGACTCACGTTAACAATATTGCAGCAGTACGCACACAATCGAAAGCGCAGTAAGGATGGCTAGTGTAACTAGCAAGAATACCACGAAAAGCAAGAAAAAGAAGTACGCTATTAACTATTAACGTACCTGTCTCTTCCGAAACGAATGAGTACTGCGTCTCACTCTCGCCTACCATCGTTCCTTCTGAGTCT
+
--5507899<>>?;;<<>CCEHCCC<;;:@BBB;<96?8?>;==;?7;@;@;@B@99999.58=A?@?@><777*3:;=>>>)55045::<0;;;@CBBB<>;;@:@<@@;?BB7;;@@@A@@;;;BB@@@B;>?;;:,9948:<<;7<8<4909>;;=959493:333233-38;6;73333&333,3;;;;+:;634399:322263898849699@A?8=5544;;.404;:1;9949::888;888:=A@<==<<;;<<8<;;7<;==>:>:>7?A<<<=B=
@ATNG8:00647:02265
GATGGTAGCTCGCTGATGATATCTCCAGAAGATCAGGAACTCTAGAAGAATTCAGATTTTTAACACGAGAGTAAACGTAAAAAGAAGGTTTTACAAGACTCACGTTAACAATATTGCAGCAGTACGCACACAATCGAAGCGCAGTAATGATGGCTAGTGTAACTAGCAAGAATACCACGAAAGCAAGAAAAAAGAAGTACGCTATTAACTATTAACGTACCTGTCTCTTCCGAAACGAATGAGTACGAGAGAGCACACGTGTCTACCATCGTTCCTTCTGAGTCT
+
:5;C;>@@@BBBABCBBAACCABAF@CCB?BCC@9;7;=@@CEDBB?DG@B@???BCCCC3B?BBBBBBABBBB<BBBBCCC5DC@D@CCC;CDCACCBCBBB@@=@?@@=@CB?CEAABBCCCCCCCFCCC>@@BC?AAAACBAA>@DC9:9:BAAABBC@AA@BBA?CC?CBC>A=;::/986/677888%/:56///;9@@A=A<@=??=A=?>CCE@CBDCCCB?A=AAA<AAD?BBABBBBBBA>?999ABBBCCCBBBBB>A@==@;?:?@AAB??@??
@ATNG8:00649:02222
GATGGTAGCACACGGATCTCATCGTACTCATTCGTTTCGGAAGAGACAGGTACGTTAATAGTTAATAGCGTACTTCTTTTTCTTGCTTTCGTGGTATTCTTGCTAGTTACTCTAGCCATCCTTACTGCGCTTCGATTGTGTGCGTACTGCTGCAATATTGTTAACGTGAGTCTTGTAAAACCTTCTTTTTACGTTTACTCTCGTGTTAAAAATCTGAATTCTTCTAGAGTTCCTGATCTTCTGGTGTCGTCTATCATGTACTACCATCGTTCCTTCTGAGTCT
+
@;=C@CCCCCBBCB@CDBBBCCCCBBCCCBB?B?>>:AA=BABBBCCBBACDCBB@B>ABBB@B@CCCBB@@AA>????=,=@:?ABB=BCCC?CBB>BB>AA@CAA>ABBBAACC<AA=;A;@<<<;;;=;>>>A:@>>>>>>@=>???@<<<;;>;;>?;>:@BA>=>@AB<>>AAA6@<@<AAAAA/AAABA:@@?;:;?<==7;;;;+=;;;?;?;?@=@@@A???<A=BAAAAA6::A<???>@@>;>BA<<<AAAAAA=>>>@@<@=B<@@999///
@ATNG8:00600:02306
GATGGTAGGAGACACGTCGCACACGTACTCATTCGTTTCGGAAGAGACAGTACGTTAATAGTTAATAGCGTACTTCTTTTTCTTGCTTTTCGTGGTATTCTTGCTAGTTACACTAGCCATCCTTACTCGCGCTTCGATTGTGTGCGTACTGCTGCAATATTGTTAACGTGAGTCTTGTAAAACCTTCTTTTTACGTTTACTCTCGTGTTTAAAAATCTGAATTCTTACTAGAGTTCCTCGATCTTCTGGATATGAGTGACTCGTGCTACCATCGTTCCTTCTGAGTCT
+
AADC@CCB?CCDCB>==0//9<::;=BCDCBC=ACCC>CD>A8655==<<<<BAA?A>@@@?;?9==9<;9::@7ABBCB3BA>733<</;<<?584@=AA=@@@>9:39833399947;737699////.9:1759>;555>>A:;:??>==<:90///3//*/5669;::??A7<;;;:/:17087666+6<;<<,//:8988=:>=(////'.//-8284//+/6889AAA=A=875==:3-222(*****66899::888::::@=@A@@@7=7<:@>A<>;=>
@ATNG8:00603:02310
GATGGTAGCACACGAGATCTCATCGTACTCATTCGTTTCGGAAGGGACAGGTACGTTAATAGTTAATAGCGTACTTCTTTTTCTTGCTTTCGTGGTATTCTTGCTAGTTACACTAGCCATCCTTACTGCGCTTCGATTGTGTGCGTACTGCTGCAATATTGTTATCGTGAGTCTTGTAAAACCTTCTTTTTACGTTTACTCTCGTGTTAAAAATCTGAATTCTTCTAGAGTTCCTGATCTTCTGGATATGAGTGACTCGTGCTACCATCGTTCCTTCTGAGTCT
+
95<@8=BBBBBCCCBAABICDBCC@@BBBCBB@BCCI?CDAD@CC>CBBC?AB@@@?B>BBCC@C@CDBBBCCCC>AA@B@0@B?CCCD8>CCC@FCA>>>,000@@@@@CDCBBBD=?>B<?<?@@AAAAA@CABA?BCBBBABBBB>>?BAAA?;<;=AA<@@???:;;@>=4:8888)8:>9::;::):<899)//5///:=:=0////$.//.83848868AA@;;;;?;?A@::;<>>B<@???@??????@>>===@@@<@;;;A5;5;6;>??>===
@ATNG8:00605:02311
GATGGTAGGACGAGCGTCTGAGAGGTACTCATTCGTTTCGGAAGAGACAGGTACGTTAATAGTTAATAGCGTACTTCTTTTTCTTGCTTTCGTGGTATTCTTGCTAGTTACACTAGCCATCCTTACTGCGCTTCGATTGTGTGCGTACTGCTGCAATATTGTTAACGTGAGTCTTGTAAAACCTTCTTTTTACGTTTACTCTAGTGTTAAAAATCTGAATTCTTCTAGAGTTCCTGATCTTCTGGGTGCGCTACAGTCTCTCTACCATCGTTCCTTCTGAGTCT
+
;5:C<CCB@CBBCCBBCCCBCBBC?CCBCCBB?CCCC=AA?B@DBBBDBB?@CCEG>B=BBCD@D@CCCECCCDDAAABBB1AD@CCCC=DBCC?CCD@CC>BBBDDD@CCCCCCCD@CCC?B?CDEDAAA@<@@BB@CCCICCBBBDDCCAAAD@BBA?BB?B>A@@@CBBBC@CCDCC;B@B>BDCDC5BCBBC>BBBBBBBCBB>BCCC5CCCAB?ADDE@CCCCCBB?B@BBBCCC=A::969BABCCCCCCCFBBACBAB>BBBBC@C?A?BCBBBCB@
@ATNG8:00607:02272
GATTAGGCGTGTGAGAGTCTGCCCAGAAGATCAGGAACTCTAGAAGAATTCAGATTTTTAACACGAGAGTAAACGTAAAAAGAAGGTTTTACAAGACTCACGTTAACAATATTGCAGCAGTACGCACACAATCGAAGCGCAGTAAGGATGGCTAGTGTAACTAGCAAGAATACCACTAAAGCAAGAAAAAGAAGTACGCTATTAACTATTAACGTACCTGTCTTCTTCCGAAACGAATGAGTACGATGAGATCTCGTGTGCTACCATCGTTCCTTCTGAGTCT
+
;558@@;;B;@@CBBBDB@@?A<6=CDACCBB:;7;?BBBBBBA?@@<@=@@@@?@?@,@>ACBBCCABAAE>AAAAAAA2AA>A>BAA5???;=>?@>=>?A>=:=A:>=?378::??A;;;===<=?>;888=8<<<>===?<?<@@C?CBBCCBAB?BC::>??993:@D=??ABB>@BB=?;:;:+997///9-////),07,--(-,-/5;;189<66.5;6<287=1;7707;=A>?>CBBB>B:;;;:;;;>;;;BB<??@AB7;7;:>>===;;;
@ATNG8:00608:02292
GATGGTAGCGCATATCAGCGCAGCCCAGAAGATCAGGAACTCTAGAAGAATTCAGATTTTTAACACGAGAGTAAACGTAAAAAGAAGGTTTTACAAGACTCACGTTAACAATATTGCAGCAGTACGCACACAATCGAAGCGCAGTAAGGATGGCTAGTGTAACTAGCAAGAATACCACGAAAGCAAGAAAAAGAAGTACGCTATTAACTATTAACGTACCTGTCTCTTCCGAAACGAATGAGTACAGAGAGTACGATATGTCTACCATCGTTCCTTCTGAGTCT
+
AA@@=@?@@BCEBCBCCCCB@@9998:@BACCCC;::;>BBCCBBBACC?A?@AA>@@>@0@?BDDCCDCIGCC>CCCCCCC5CD@C@CDD;CCC@CCCCDEDBB=@<@A?ACC?BBCABAACBCCBBBCCC@CCCC@CCCCCBBB?C@C999:BBBBCBB@BECBBB?BD@BBB>BBBBA7>;=8<==??2@A?B?>@CCB@@;?=???A;>9>=BBB?BBAA@BB@C?B@C=CCC?ABACCBAACBCCCCBBAABBBBBBBBB?BBBBB?B?D>BBC>>>>>
@ATNG8:00613:02294
GATGGTAGTGCGTGAGAGAGAGACCCAGAAGATCAGGAACTCTAGAAGAATTCAGATTTTTAACACGAGAGTAAACGTAAAAAGAAGGTTTTACAAGACTCACGTTAACAATATTGCAGCAGTACGCACACAATCGAAGCGCTGTAAGGATGGCTAGTGTAACTAGCAAGAATACCACGAAAGCAAGAAAAAGAAGTACGCTATTAACTATTAACGTACCTGTCTCTTCCGAAACGAATGAGTACGTGTGCGACGTGTCTCCTACCATCGTTCCTTCTGAGTCT
+
;>>D=BBABBFFBDCCBCCDE@@@@>@BDACCCF@@?@@BAAABCD?AA?C????BBDDC3B?ACBBBBB??>A5=;;;;;;*9C=A?BFD;ECDABBCCJDCAA?@@@@<@AA>AAA;;;CCCCGEGCBBB@CBBB@EBAAABBB?C@B@@?ACCBBBAA=@BBABB?BB?BBB@CBBBC<A@@=@ABBB3BC?BAAAAAABC?@<@A??:=8=>CBB=A;<<@@A:@<@@@8>995:??ABDC??????@@A@ABCBDC?BBC@CC@?B@B@C@BBB???BC
@ATNG8:00613:02314
GATGGTAGAGTACAGTGTAGTAGACAGAAGATAGGAACTCTAGAAGAATTCAGATTTTTAACACGAGAGTAAACGTAAAAAGAAGGTTTTACAAGACTCACGTTAACAATATTGCAGCAGTACGCACACAATCGAAGCGCAGTAAGGATGGCTAGTGTAACTAGCAAGAATACCACGAAAGCAAGAAAAAGAAGTACGCTATTAACTATTAACGTACCTGTCTCTTCCGAAACGAATGAGTACACATCGTCGTGTCGTGCTACCATCGTTCCTTCTGAGTCT
+
AABE@CCCCABBBBCBCBCCCCCCCCCC?DBBBB?B>@@BBDDD@CC?B=@?=77878)9>ABBBAAABBCC<BA>=?>?1?C?C=AA@5@BC?BBBBBA>>><@=>>;>AA:><<<A>>>?@???@?>>9>AAA<><?A>@@>:@;><B?BB?BBA>>:>?>>BB?BB>B@@<><7770:<<9>AEFE/;;7;@@BA@>@@;>=????:?;AA>8868@>><=<9>9>?C:>@B=BBAAABB@AABAAABBBBBCB===@B>9>>BBB?C?C?C@@@>>==
@ATNG8:00614:02315
GATGGTAGTATATCGCGTCGCTATCCAGAAGATCAGGAACTCTAGAAGAATTCAGATTTTTTAACACGAGAGTAAACGTAAAAAGAAGGTTTTTACAAGACTCACGTTAACAATATTGCAGCAGTACGCACACAATCGAAGCGCAGTAAGGATGGCTAGTGTAACTAGCAAGAATACCACGAAAGCAAGAAAAAGAAGTACGCTATTAACTATTAACGTACCTGTCCCCTTCCGAAACGAATGAGTACTATAGACTATCTGAGACTACCATCGTTCCTTCTGAGTCT
+
><<?8@=CCBBCCCCDCFDCCBBBC@CBC?BBCC@A?A@CCCBBBA>AB?B@BBBBAAAAA'@=@BBA@AB99::/:?;;;9:$9;8:7;@@@+=BCACBCCBBB;;8;?A@<@BB?BBBBBBCAAAAAACAA@@CCBB>BAABECCB?D@C;;:;BDCCBBC@BBABBB@CE?AAB?BAA@@;>99299999(7?8977<BB@AB=B=<<<@=B=>;A@B=?B:;;;.;=B?CCC>BBB9::BBBACCBBAA@@???BBBBB?==A>;>@A>B?B?C@CCDAAA9:
@ATNG8:00615:02299
GATGGTAGATATATGCACGCTCTACCAGAAGATCAGGAACTCTAGAAGAATTCAGATTTTTAACACGAGAGTAAACGTAAAAAGAAGGTTTTACAAGACTCACGTTAACAATATTGCAGCAGTACGCACACAATCGAAGCGCAGTAAGGATGGCTAGTGTAACTAGCAAGAATACCACGAAAGCAAGAAAAAGAAGTACGCTATTAACTATTAACGTACCTGTCTCTTCCGAAACGAATGAGTACACATCGTCGTGTCGTGCTACCATCGTTCCTTCTGAGTCT
+
@BBB@FBBBDCCCBBBECCBCCCCD?CDD?CCCBBB@B?CBBBBBA>BC?C?AAAA@DCD+A?BBBBCCCAAAC>BBCCBBB2@@<A>AAB9BBB?BBBBCCC@A=B>AA?CBB@BCCBBBCCDDDDD@@BB@DBCB?CBBBBBBB?B@B@@>@CCCCCCC@CCCBBB?BB?CAB?AA>>>8??=9=@@@@2@A?B>>>CDBAA=A?@?BC=?;99@@@<@@@AABE@D@DCD>CBB=?@BCCCCCBAAABBBCBBBBBBAAABB?BBBBB?B?C?CCAAAC??
@ATNG8:00617:02315
GATTAGCGCACACATTGATACAGTACTCATTCGTTTCGGAAGAGACAGGTACGTTAATAGTTAATAGCGTACTTCTTTTTCTTGCTTTCGTGGTATTCTTGCTAGTTACACTAGCCATCCTTACTGCGCTTCGATTGTGTGCGTACTGCTGCAATATTGTTAACGTGAGTCTTGTAAAACCTTCTTTTTACGTTTACTCTCGTGTTAAAAATCTGAATTCTTCTAGAGTTCCTGATCTTCTGGGTCTCTCTCTCACGCACTACCATCGTTCCTTCTGAGTCT
+
4569=BBBCCBCCCC>AACCABBCBBBA995;>>>9AA=A@CCBBBBB?CCCCC@B@CCCC@D?CCCCCCCCC@;;;;:*:C=BBBIGBBBC;;;B@BC9:;ABCDACCDDCCCC?AAB@D@CCCCBCCC@CCCB>BBHCBBCCDBBBBBCAC>AAB>AB?B?BABBB@A@C<A;;;;.;<@<;;;;;*;A@@@;@BBBBBBAB@=@A@A0ACCCD@CEDD@BCCDD@A?A@EECBBB@CBBB>BCCCCCCCC@@?CCCCCCB=@@@@@?C?C@BBCBBBBB
@ATNG8:00618:02292
GATGGTAGGCGACATACATACGCGCCAGAAGATCAGAACTCTAGAAGAATTCAGATTTTTAACACGAGAGTAAACGTAAAAAGAAGGTTTTACAAGACTCACGTAACAATATTGCAGCAGTACGCACACAATCGAAGCGCAGTAAGGATGGCTAGTGTAACTAGCAAGAATACCACGAAAGCAAGAAAAAGAAGTACGCTATTAACTATTAACGTACCTGTCTCTTCCGAAACGAATGAGTACAGAGTCAGAGCAGAGCTACCATCGTTCCTTCTGAGTCT
+
444:5:;=5:555=<;;;><=?@;><;:9?@@AA00/7:><0999.4:.4.3;@94944$57<=;966@BAAA:@9::999'9>9==?@@4@??6;;;9=7;/0/2//)//4.48=9556====BB@ABB@BCBC?B@@AA?>>4:49::29>>==95504<:88<60/)///)/;:;=54432889::)9=7:333333775;6///8(.(.3955.55554::.4.444)4993////9//4;;:>AA<<<<@>=>>@@@=999@?8=9<8??A=::>0
@ATNG8:00620:02300
GATGGTAGTGTGTCTCTGAGAGTAGTACTCATTCGTTTCGGAAGAGACAGGTACGTTAATAGTTAATAGCGTACTTCTTTTTCTTGCTTTCGTGGTATTCTTGCTAGTTACACTAGCCATCCTTACTGCGCTTCGATTGTGTGCGTACTGCTGCAATATTTTAACGTGAGTCTTGTAAAACCTTCTTTTTACGTTTACTCTCGTGTTAAAAATCTGAATTCTTCTAGAGTTCCTGATCTTCTGGGATGTGTGCGCAGTGCCTACCATCGTTCCTTCTGAGTCT
+
;9<B@CCCCCBBCCBCCCBCCBDCCCCCCCBA?ABBC>CC?C?CCBBCCC@CCCCC@C@CCCD@C?CCECBBCCG=?@>>>0=B=ABBB=BD@@?@CC@DD?AABDCC?CBBBCCAA?ADDAC@CCCCCBCC@CCCC=AABAAABBCDCCCBBBB?BBBCC;A@BCCCCBBBC?B@@@@5@=@>@@AAA2@A@@A9@?@:::A?@@@CFDC1=ABA@>B>BB=@CA@@>?9>=AAB@@A<<<==6=///=//8>===>>@;??@<==>>B:><>:>>CB>>>>
@ATNG8:00622:02311
GATGGTAGAGAGAGCTCTCTCATCGTACTCATTCGTTTCGGAAGAGACAGGTACGTTAATAGTTAATAGCGTACTTCTTTTTCTTGCTTTCGTGGTATTCTTGCTAGTTACACTAGCCATCCTTACTGCGCTTCGATTGTGTGCGTACTGCTGCAATATTGTTAACGTGAGTCTTGTAAAACCTTCTTTTTACGTTTACTCTCGTGTTAAAATCTGAATTCTTCTAGAGTTCCTGATCTTCTGGTATACACACTCGCTCGCTACCATTCCGTTCCTTCTGCAGTCT
+
@;@A:>CBCBBCBBB@AACCCCCCCEBBBCAA=ABBD=BC=@<@@AABDB?BBBAA?A?BAA?=@<@>?::??:A<ABCBC1AA@D99959??C?BB@<;:+00/6683/338>?AA378B:>:>BB?@>=>=???A=@@??::::;>>>A=767)///*/=5?:>>@?><<770579?A6A<A<@??@?/==99=.6-----7;;>1998(2755:)/)/5.598;<;;5;68:>A<=7::A:==>::;?@@A>=9;:///390,,),,22,2,2),,2339==:
@ATNG8:00623:02276
GATGGTAGTATCTGCACACTCTGTCCAGAAGAATCAGGAACTCTAGAAGAATTCAGATTTTTAACACGATAGTAAACGTAAAAAGAAGGTTTTACAAGACTCACGTTAACAATATTGCAGCAGTACGCACACAATCGAAGCGCAGTAAGGATGGCTAGTGTAACTAGCAAGAATACCACGAAAGCATGAAAAAGAAGTACGCTATTAACTATTAACGTACCTGTCTCTTCCGAAACGAATGAGTACGAGAGAGCACACGTGTCTACCATCGTTCCTTCTTAGTCT
+
555>:>DBBDDDDBBBAAAICCCCF@DBB>BA>BA@@=@=AAECCCC@CC?C?@A@:9999)7:==?989BB=BC<B@BACCC3?@<@;@@@7@BB?BEDCCBBBC@C@CC@BBB@BCCCCAA@CJCCBBBCC@CBCC@CBBBBCAA>B?@@BADDDCCBBB?CBBBBB@BB?B@A499@>@8@999>@@@A2@C@?::9BB?>>=@;@@BB:=:>ACBB@BA@@ABB7;::CC=AAA=???ABBCAAAAAAAAACCB??@BBBBB@C888B=@=A?BB?BBAAA
@ATNG8:00623:02299
GATGGTAGCTCACGTACGTCACACGTACTCATTCGTTTCGGAAGAGACAGGTACGTTAATAGTTAATAGCGTACTTCTTTTTCTTGCTTTCGTGGTATTCTTGCTAGTTACACTAGCCATCCTTACTGCGCTTCGATTGTGTGCGTACTGCTGCAATATTGTTAACGTGAGTCTTGTAAAACCTTCTTTTTACGTTTACTCTCGTGTTAAAAATCTGAATTCTTCTAGAGTTCCTGATCTTCTGGCTCTCGTAGACAGATACTACCATCGTTCCTTCTGAGTCT
+
@:@D9CCBCCCCAAAGGIBBBBCCCBBDDDBB@CCCC<BB@D@DCCBBBC>BBCCD?C?BBBB?B?BBAACCCAA=?CCCC/AB@B===:>BAA>B>>9<<9><BDCC?AACBBBBB===?;?;AA<;;AAA=@@@@6<<=678=>AAA@@=>>B<@A@;@B=B<@@@@AAA??;>>?>>2>5:4:::::*:>///)//9///99<>6===<.;AABB>E<;;7;>>?;;;=B<>?===B:=>C<BA@>>>>>>=AAB;;:@==<866777175:5:=<?@@@@
@ATNG8:00625:02291
GATGGTATGTCATATGAGAGTGTGTACTCATTCGTTTCGGAAGAGACAGGTACGTTAATAGTTAATAGCGTACTTCTTTTTCTTGCTTTCGTGGTATTCTTGCTAGTTACACTAGCCATCCTTACTGCGCTTCGATTGTGTGCGTACTGCTGCAATATTGTTAACGTGAGTCTTGTAAAACCTTCTTTTTACGTTTACTCTCGTGTTAAAAATCTGAATTCTTCTAGAGTTCCTGATCTTCTGGGTGTATCAGCGAGTATCTACCATCGTTCCTTCTGAGTCT
+
;;<C?CDCBBBBCCGHFCCCCCBCCCBBB??>?CCE>DD?C?BBBBCCCBCCBAA@D@CCCC?B?BDDDAAACC?BADEE1AA?ABCC=BBBB@BCE?CC?AACCCD@DCDDCCCC@CCB@D=BBCC@@@BBCCCD9:9BCCBCBCCCCBBBBCABBC@CB?B?BBBBBBBBC>@@BAA6A<@;@A@AA2ACCED<BBCCDBBBCC@CDDD3CBBBC@DAEC@ECDBBCB@B@BBBCBB?ABDD>@@@BBCCCDBCCCCDCBCC@CBBBC?B@B@BBBCBA??
@ATNG8:00625:02312
GATGGTAGTATCTGTCTACGAAGCCAGAAGCATCAGGAACTCTAGAAGAATTCAGATTTTTAACACGAGAGTAAACGTAAAAGAAGGTTTTACAAGACTCACGTTAACAATATTGCATCAGTACGCACACAATCGAACGCGCAGTAAGGATGGCTAGTGTAACTAGCAAGAATACCACGAAAGCAAGAAAAAGAAGTACGCTATTAACTATTTAACGTACCTGTCTCTTCCGAAACGAATGAGTACACACTCTCATATGCACTACCATCGTTCCTTCTGAGTCC
+
444<:<<BBBCA;:6A>>=@F7<<<:<<7/////44057<<=====4458<255??====)3,333788;===B9;;3333&3;184:==188=78857=55585:+22.222+2257:98925269;66547---,----..;5505487@497>==778/59969:77<57>@8=>:::0997755555'5506755555555949...3,3055555/56779;;7;;?>>)//0)/7/..588=922273353...33335.553336;69,2258333(
@ATNG8:00626:02314
GATGGTAGACACGTGTGCTCTCTCTTACTCATTCGTTTCGGAAGAGACAGGTACGTTAATAGTTAATAGCGTACTTCTTTTTCTTGCTTCGTGGTATTCTTGCTAGTTACACTAGCCATCCTTACTGCGCTTCGATTGTGTGCGTACTGCTGCAATATTGTTAACGTGAGTCTTGTAAAACCTTCTTTTTACGTTTACTCTCGTGTTAAAAATCTTGAATTCTTCTAGAGTTCCTGATCTTCTGGACAGAGTGTGCAGATACTACCATCGTTCCTTCTGAGTCTCATC
+
>>=D@BBBBABBC@B;9;6<==BDDACBCDBB@ACBB8;;<@?BBBCAAA?BBBAC@B@CBCC?CADBBBDCC=C?A=>>>+@@>A98/33395:77137/3879:?7@BCCBB?@8=<=9=;?@A;;;>B=B>>>7;;??==>A>>==>>>==:::;:==1818A>>?>>=?5::>>>3>=C<@====,====@-////33-//636666(4/.).70507A6AA9>>9?:>:888=??:==<:?A;;:<::;:<<:::<<<<=9===::5;;@<@@@>:::--,,)
@ATNG8:00628:02288
GATGGTAGGAGACACGTCGCACACGTACTCATTCGTTTCGGAAGAGACAGGTACGTTAATAGTTAATAGCGTACTTCTTTTTCTTGCTTTCGTGGTATTCTTGCTAGTTACACTAGCCATCCTTACTGCGCTTCGATTGTGTGCGTACTGCTGCAATATTGTTAACGTGAGTCTTGTAAAACCTTCTTTTTACGTTTACTCTCGTGTTAAAAATCTGAATTCTTCTAGAGTTCCTGATCTTCTGGGCAGACTCTCACACGCCTACCATCGTTCCTTCTGAGTCT
+
445<7<<B@DCDDCBBBBBCCCCED;:6;;?@8@@@A;@B@D@CBBBECB?A@<<<+0)0676176799???>88377;7;'7<88333(3:;A5:7A?CDA9:9?=<2987;8>>>;;==<@:>>>888>>9>>;;5;;=AC?@===<==8///)////653739<::9575;.25>><.>2;5:8DDD/=>>@@6<>>>>?;;;>=@@@@,=///9383<<:>===///6@4<;??==:>@AA:A777///::@==999-2,,),,,22070709=@@@@@A
@ATNG8:00632:02276
GATGAGTATAGAGCTCTCATAGTACTCATTCGTTTCGGAAGAGACAGGTACGTTAATAGTTAATAGCGTACTTCTTTTTCTTGCTTTCGTGGTATTCTTGCTAGTTACACTAGCCATCCTTACTGCGCTTCGATTGTGTGCGTACTGCTGCAATATTGTTAACGTGAGTCTTGTAAAACCTTCTTTTTACGTTTACTCTCGTGTTAAAAATCTGAATTCTTCTAGAGTTCCTGATCTTCTGGTGTCGTCTATCATGTACTACCATTCGTTCCTTCTGAAGTCT
+
88455=@@@CCC=ABBBA??CAAABCCCB?BDHH?@@>@?@@@CBBB@CBBBB?B?AABB?A@@@@CCCB;C>ABBCC1BA<ABB@<BCCB@BBB?BB>AABBAA?B??????@8;;B>G7;;>===@@<AA@A8;;A@;:;????@>=>=@7:;=;;;5;:>>==>@??@:==<AA1:3:47////(/8---)--7-,,,--349;;9)9555;4=:<>9>A@@:;;>K<@?99//*/6;58=>B;;8://-6--/:9:<<5;;8=;;5;5;469/-*-922
@ATNG8:00632:02283
GATGGTAGTATCTGCACACTCTGTCCAGAAGATCAGGAACTCTAGAAGAATTCAGATTTTTAACACGAGAGTAAACGTAAAAAGAAGGTTTTACAAGACTCACGTTAACAATATTGCAGCAGTACGCACACAATCGAAGCGCAGTAAGGATGGCTAGTGTAACTAGCAAGAATACCACGAAAGCAAGAAAAAGAAGTACGCTATTAACTATTAACGTACCTGTCTCTTCCGAAACGAATGAGTACTGTATCTATGTGTGCGCTACCATCGTTCCTTCTGAGTCT
+
=BBB?BBCBB;;;;;BB>>>;;;<<5;;97=99:@A=B?BBB;;:@=@A>A>AA;;;ABB1B?B@BDBBBAAAC;99;:999$9?:;2555&59949999;<;;??C<@@<??@5;;AABBBBCCCCICCCB=AB;;6<==<<00/)/5;;:7;;:<;<55054::?B>BB>BBB?A@000)000*0===@,;;9997??AA9818187776=8=;@@B?B:99??@=A69:?9=881878;::ABBBBAAABBBBBBBBBBBBC@CA==B=@<=1877<9;<<
@ATNG8:00636:02288
GATGGTAGCTATACGTATATCTATGTACTCATTGTTTCGGAAGAGACAGGTACGTTAATAGTTAATAGCGTACTTCTTTTTCTTGCTTTCGTGGTATTCTTGCTAGTTACACTAGCCATCCTTACTGCGCTTCGATTGTGTGCGTACTGCTGCAATATTGTTAACGTGAGTCTTGTAAAACCTTCTTTTTACGTTTACTCTCGTGTTAAAAATCTGAATTCTTCTAGAGTTCCTGATCTTCTGGGTCTCTCTCTCACGCACTACCATCGTTCCTTCTGAGTCT
+
@;@D@BBABCDCBCCCDCCCDCCCDCBCCD@@99990;A=A@CBBCCBB@BCCBB?B@CCCD@D@BBBCBBBDC@BBEED3CB?B???<@DCC@BED?@?8;;AAAC?BBBAAABB?BAD?C?BBBBBB@@=@BB@<@AAA?@@@@@@@@?979168:;=>;>=????>>A==:>=@CB6B<B6;;DDD/CA@@@8?==;;;::;>;:===,=//-9290//,/<<;>>>=B=BC???B8;;AA:>==AAA@@@AA@>>==99;7///:96:6976;;FE:;;
@ATNG8:00636:02312
GATGGTAGCACTGCATATCTCACCAGAGATCAGGAACTCTAGAAGAATTCAGATTTTTAACACGAGAGTAAACGTAAAAAGAAGGTTTTACAAGACTCACGTTAACAATATTGCAGCAGTACGCACACAATCGAAGCGCAGTAAGGATGGCTAGTGTAACTAGCAAGAATACCACGAAAGCAAGAAAAAGAAGTACGCTATTAACTATTAACGTACCTGTCTCTTCCGAAACGAATGAGTACGTGTGCGACGTGTCTCCTACCATCGTTCCTTCTGAGTCT
+
8<44444949;99:;;9;=666<:?=BBAAACC?C>BBCAAA@@DE@D@BBACCCEE3E;::@@@??>>=?9=;?=99='9=5;8@@B9BBB@DB<;:>=00*/577280925>???BBBBAACC@AAB@CBBB:;;CCBBBCAIAG;;:<AAAAA@@?BB?@?A=?>@@>87=<333,388433333$371737;BB9;<4<69888;C;>8;:B=A<@>?5968=?><6<73-33933373/////688:8::<::5::615522349-3-3888<:33
@ATNG8:00641:02295
GATGGTAGCATCATGCATATCTCACCAGAAGATCAGGAACTCTAGAAGAATTCAGATTTTTAACACGAGAGTAAACGTAAAAAGAAGGTTTTACAAGACTCACGTTAACAATATTGCAGCAGTACGCACACAATCGAAGCGCAGTAAGGATGGCTAGTGTAACTAGCAAGAATACCACGAAAGCAAGAAAAAGAAGTACGCTATTAACTATTAACGTACCTGTCTCTTCCGAAACGAATGAGTACTATGTAGAGCTCTATACTACCATCGTTCCTTCTGAGTCT
+
@>BD@BBCCCCCDCCCCCDCCCBBB?AAA?CCCCCC?B?CCDBAAA?BB?B?BBBBBBBB3B@DBBBBCBBBBB>AA?@A@A0?B;@5;;;*;AB?CCBCCEECB?B@CC@BBB?BBCCCBABBCDDDBBBB@CEBB?BCCBAA@@<@?@AA>BEEBBBCC@CCCBBB?BB?AAA;?>>>>7?@@<@AAAB3AB?B?>>CCCCB?B?@@AC8;8;CCBC@CBBBBBB?B?BDD?FAA>ACBBBBAAACAABCBBBBBBBBB@@@A<@@???;?8<499?9::<>
@ATNG8:00641:02304
GATGGTAGTATCTGCACACTCTGTCCAGAAGATCAGGAACTCTAGAAGAATTCAGATTTTTAACACGAGAGTAAACGTAAAAAGAAGGTTTTACAAGACTCTCGTTAACAATATTGCAGCAGTACGCACACAATCGAAGCGCAGTAAGGATGGCTAGTGTAACTAGCAAGAATACCACGAAAGCAAGAAAAAGAAGTACGCTATTAACTATTAACGTACCTGTCTCTTCCGAAACGAATGAGTACATAGATATACGTATAGCTACCATCGTTCCTTCTGAGTCT
+
4444.4;BBABA655<;;;;>><<<8<?@:>=@A@A5;4:@@::9@9=;6;4=?@?=??A1A?D948B@@BBA@=@?BBBBB5AA>@6;;;6;BB@C=;;ECCCC@C?BB@CCC>@?ACCCBBBCCCCBBBA=AB@@<@AAABCBB?B?B@@=@BBBBCCB?AACDDD@??=?BB?BACDC=999;99999(9@=ABBBCBBAB>=:=?AA;>;>@CCC@CCBBCCC>A?ACC=B@@=???BCBCBBBAAAABBBCCBBB??AAB==<=?B@C?B?BBBBBAAA
@ATNG8:00644:02274
GATGGTAGCAGACGTGACAGAGCGCCAGAAGATCAGGAACTCTAGAAGAATTCAGATTTTTAACACGAGAGTAAACGTAAAAAGAAGGTTTTACAAGACTCACGTTAACAATATTGCAGCAGTACGCACACAATCGAAGCGCAGTAAGGATGGCTAGTGTAACTAGCAAGAATACCACGAAAGCAAGAAAAAGAAGTACGCTATTAACTATTAACGTACCTGTCTCTTCCGAAACGAATGAGTACGATGAGAGAGCTCTCTCTACCATCGTTCCTTCTGAGTCT
+
BCBB?CBCBBBBBB@A@CCCCCBBB>A@D@A@@@@@=A@BBBBBBC?DCAC@??>===<=.<>ABBBBCDBBBC>B>@@BAB3B@;A6;:;6;BB?BBCBCBCBB?B?BB@BBB?BACCCCBBEBBCCCCBB?BBBC@C@@?BBBA?BACBC@BCCCCCCB?CAABBB?@B>BCC;????=5???:?CEDD2DD?B:99AA>>@9=:=AAA:=:=BDDE@DCA@@A@=@=@AA;A?@=@CCCCBABCAAABBCCBBBAA>A???A:>>AAC?B@B?BCC>>>BB
@ATNG8:00603:02341
GATGGTAGCGCATATCAGCGCAGCCCAGAAGATCAGGAACTCTAGAAGAATTCAGATTTTTAACACGAGAGTAAACGTAAAAAGAAGGTTTTACAAGACTCACGTTAACAATATTGCAGCAGTACGCACACAATCGAAGCGCAGTAAGGATGGCTAGTGTAACTAGCAAGAATACCACGAAAGCAAGAAAAAGAAGTACGCTATTAACTATTAACGTACCTGTCTCTTCCGAAACGAATGAGTACGATGAGAGAGCTCTCTCTACCATCGTTCCTTCTGAGTCT
+
@:@@@D@;;=@@;>C>?@@FCCDCC>CMM@CBBB;;7;>DBAA@CC?AA>?=@BBBCCCC5B?BBBCCCBBAAA<ABCBCCC0@@4;5;BB3BCC?BCABAEBBC>B@GD@BBC;;;BBCDEECBBBBDBCCACBBB@B@@@CCDC@C@CCC@BDABABDC@C@@@BB@CC>AAB?BBBBA=><<899999(9@;@ABBBBBBB;?<?BAA;>9>>BBA=A;;;A;;5;5:@@8???;?@>@@A@AA@@?BCBBBBBBBBBBBAA>@AABB@C?B?BBBCA??>
@ATNG8:00603:02360
GATGGTAGCATCATGCATATCTCACCAGAAGATCAGGAACTCTAGAAGAATTCAGATTTTTAACACGGGAGTAAACGTAAAAAGAAGGTTTTACAAGACTCACGTTAACAATATTGCAGCAGTACGCACACAATCGAAGCGCAGTAAGGATGGCTAGTGTAACTAGCAAGAATACCACGAAAGCAAGAAAAAGAAGTACGCTATTAACTATTAACGTACCTGTCTCTTCCGAAACGAATGAGTACGATGAGATCTCGTGTGCTACCATCGTTCCTTCTGAGTCT
+
@CBD@CCCCCBCB;9;CCCCECBBB@CCD@CCCBAA?A@CBBBBCF@BB?B@AAABAAAA+714@;CD>B@AAB=?@=>===,=<39=ABB8BGD?C=::;?@==:====:=A@5:8@@??>>>AAAAA?>;7;@>A9;;=>>?>>;><?AA<@===AAAA;A>@@CC@BB@BBB=A=666,8<=988888(8808>AAD>==A<A<A@@@:>:>>=<><@@>?>@@<A<@@@5<8949@@A???@??@@@@?@?A=::9<<>=>:>@@@@<A<?<?A>==>>>
@ATNG8:00605:02368
GATGGTAGTCTCAGATAGTCTATAGTACTCATTCGTTTCGGAAGAGACAGGTACGTTAATAGTTAATAGCGTACTTCTTTTTCTTGCTTTCGTGGTATTCTTGCTAGTTACACTAGCCATCCTTACTGCGCTTCGATTTGTGCGTACTGCTGCAATATTGTTAACGTGAGTCTTGTAAAACCTTCTTTTTACGTTTACTCTCGTGTTAAAAATCTGAATTCTTCTAGAGTTCCTGATCTTCTGGGTCTCTCTCTCACGCACTACCATCGTTCCTTCTGAGTCT
+
@?<?:??CCBC>DBBBGCAABCEFCCCCC?::.4;:9)594=6>BCCAA@?BB=BB?C@BCCC?C?@@@@BBBAA=:;;;;.;B?CCDE?FCBB@BGC@GD;;;BBEE@BBEDDDCC?BCF@C>AACBBAAB@BBFDD>CCBBCCCCCCBBBBB@DCE>AB@CIBBBBBBAAB=AABBB7B=A=AADFF2CB;<<0;;CBBCDBA@5;;;;*;@@@C@E?A@?BBABBBC@B@BBABBB?BAGG>CCBCBBBAABBBBBBBA@@;???;;5;59:=AABBAAA
@ATNG8:00607:02345
GATGGTAGCATCATGCATATCTCACCAGAAGATCAGGAACTCTAGAAGAATTCAGATTTTTAACACGAGAGTAAACGTAAAAAGAAGGTTTTACAAGACTCACGTTAACAATATTGCAGCAGTACGCACACAATCGAAGCGCAGTAAGGATGGCTAGTGTAGCTAGCAAGAATACCACAGAAAGCAAGAAAAAAGAAGTACGCTATTAACTATTAACGTACCTGTCTCTTCCGAAACGAATGAGTACGATGAGATCTCGTGTGCTACCATCGTTCCTTCTGAGTCTT
+
45;=8=C;66;@@;69666;;;=?><?CB?;;;@;5057<BBBBCB?BB?B?BAAA@B==+:488:;;9?:88;3<>;;;;;*4?:A;BCC;CBC@BBBCBCACC@B@CB?;;:?BABBB;;;BDLEFCCBB=A@:;59A?=?>9:499:99;?AA?>=:4595//79)//66680//////(//3-333333#386;:865----(-3---8273:::<=:<<9:://)/)///(/666;=====>;;==;;;=?337??855;994999;A7<:52668533..(
@ATNG8:00609:02340
GATGGTAGCACACGAGATCTTATCGTACTCATTCGTTTCGGAAGAGACAGTTACGTTAATAGTTAATAGCGTACTTCTTTTTCTTGCTTTCGTGGTATTCTTGCTAGTTACACTAGCCATCCTTACTGCGCTTCGATTGTGTGCGTACTGCTGCAATATTGTTAACGTGAGTCTTGTAAAACCTTCTTTTTACGTTTACTCTCGTGTTAAAAATCTGAATTCTTCTAGAGTTCCTGATCTTCTGGTATACACACTTGCTCGCTACCATCGTTCCTTCTGAGTCT
+
55=B466B=::;99;665<<6666<<565==<8=AAA<AA=A=65556<<<:A99==A00/8:686;9;@AAA;@;A@@AA197<;333,3<<A9A?=?CF>???B9:79CAABCAA>BBG<A<???888=>8====:=??@B>>==>B@@;;:A:888<AA6;8;==A@@@AA:==@CC2@:=7;7@@@,<=<==-//=;988A@A=====,=///8386>?<@@@@???;?;>A=>=@;?>>;>A;::>=;::=?====:66<67676=9=7=7=??>=>A>
@ATNG8:00612:02347
GATGGTAGTATAGAGCTCTACATAGTACTCATTCGTTTCGGAAGAGACAGGTACGTTAATAGTTAATAGCGTACTTCTTTTTCTTGCTTTCGTGGTATTCTTGCTAGTTACACTAGCCATCCTTACTGCGCTTCGATTGTGTGCGTACTGCTGCAATATTGTTAACGTGAGTCTTGTAAAACCTTCTTTTTACGTTTACTCTCGTGTTAAAAATCTGAATTCTTCTAGAGTTCCTGATCTTCTGGCGCTCTGTCACGTCTGCTACCATCGTTCCTTCTGAGTCT
+
;5?C;BBCCAABBBCCCCCCCCCCCCDGCC@@??CCC>AB?A?BBBBCBB>AABAA?A???A?<?<AAAAAAACA=A?ACA3AA?BB?A7?@@B>BBB>BB<A@ACCC?ACACA@@@7>>>:>9>??C@===;AC>>8<=>>>>==>AAAA:;;>:>@=;AA;A7<<>?AAA??;?<9<91;6:977777)8=665.689///;88;7;;;<.>@@@D>F=;;7;@@A=>>;?<>>@@@B6;;@====?>>>??@@><:::????;?>>>?<?=A<AAAA@@=;
@ATNG8:00614:02325
GATGGTAGAGTATCATGTGTATCTCCAGAAGATCAGGAACTCTAGAAGAATTCAGATTTTTAACACGAGAGTAAACGTAAAAAGAAGGTTTTACAAGACTCACGTTAACAATATTGCAGCAGTACGCACACAATCGAAGCGCAGTAAGGATGGCTAGTGTAACTAGCAAGAATACCACGAAAGCAAGAAAAAGAAGTACGCTATTAACTATTAACGTACCTGTCTCTTCCGAAACGAATGAGTACTATAGACTATCTGAGACTACCATCGTTCCTTCTGAGTCT
+
4::>9===A<<<<:9566;;>?CCD@D;<6:>::;;<??ABCCD@@?ACAC@DCBBBBBB+A<BBAA@B@<999)5;99@@@0AB>B5;;;*:@@=@@@BBBAA@@C>@A>A??<?@C@AB@@@B@BCAAAC?B;;;@BBBBBBBB6;7;;;5;CCCCCBB@ABBCBA>AB?DBB?BBAAA<@AA>BBAAB.9:49?B@@AC??=?<?;;=8=<;;ACB=B;:9:@?;:5499,4445<>=<?>>BA?ABC@BB9;;@B@@>?9989CABA>A?A?AD@B??00
@ATNG8:00614:02334
GATGGTAGCACGACACGACGATGTGTACTCATTCGTTTCGGAAGAGACAGGTACGTTAATAGTTAATAGCGTACTTCTTTTTCTTGCTTTCGTGGTATTCTTGCTAGTTACACTAGCCATCCTTACTGCGCTTCGATTGTGTGCGTACTGCTGCAATATTGTTAACGTGAGTCTTGTAAAACCTTCTTTTTACGTTTACTCTCGTGTTAAAAATCTGAATTCTTCTAGAGTTCCTGATCTTCTGGTCTACTACACTGTACTCTACCATCGTTCCTTCTGAGTCT
+
<<=D@CCCBBC@<@?=><F96969CCBBBCBB>BCCC>CCAC@CBBBBCC@CCCBB?B?BBCC@C?BBBBBBBBC?BB=>>+BB?B???7>??>@GBB?BE>AAABBB?BBBBCCCC=??A;A;==>>;>;@<?>@?<@@A@>>>>>>@DD@@@@<>>><@@<>;>A<=<CCDD:??AAA5?=C9==>>A.>>;;909:=<<=?===5::::+:;==>:?:>?<@BBB?>?<A<AA??@@6:9>:>>>@@@@@@>>>===AA<;;79666=5;7=766;AA>>>
@ATNG8:00614:02335
GATGTAGACATTCGTATCTCTGACTCATTCGTTTCGGAAGGGACAGGTACGTTAATAGTTAATAGCGTACTTCTTTTTCTTGCTTTCGTGGTATTCTTGCTAGTTACACTAGCCATCCTTACTGCGCTTCGATTGTGTGCGTACTGCTGCAATATTGTTAACGTGAGTCTTGTAAAACCTTCTTTTTACGTTTACTCTCGTGTTAAAAATCTGAATTCTTCTAGAGTTCCTGATCTTCTGGCGCGTATGTATGTCGCCTACCATCGTTCCTTCTGAGTCT
+
559>>;;<CCF@CC@;;9@A@@>A;:6=7<=>?:@B@D@CC<CBCD@DB@C@?A?B<<<+0)/9995669@799999$44.44<>7;<<@;@?@4:944/7977+//;::7::555=8>8==>>>@AA4:9?=8;;;;;;8;59==>=969/655-5:6;6=888>?AAC;855;@.>2:3:9999,:;::9*/.5...3222.5577)5797;5=555,5;9:8>A:>;@<<<;=:9771////5///57///888/889:?>>>>:@;D>:66//-72
@ATNG8:00615:02339
GATGGTAGCGCACACATAGATACAGTACTCATTCGTTTCGGAAGAGACAGGTACGTTAATAGTTAAATAGCGTACTTCTTTTTCTTGCTTTCGTGGTTTTCTCGCTAGTTACACTAGCCATCCTTACTGCGCTTCGATTGTGTGCGTACTGCTGCAATATTGTTAACGTGAGTCTTGTAAAACCTTCCTTTTACGTTTACTCTCGTGTTAAAAATCTGAATTCTTCTAGAAGTTCCTGATCTTCTGGTAGAGCGTGCATATATCTACCATCGTTCCTTCTGAGTCT
+
444;8<:;;;;;>>;@@B@?BB??@BBBA=@@?CBBC>BF@C@CCA>00/4/0///7;7:<:;.55)599::00/0)/7;::)//+5<<>4;:;<8<==0<995=:;@@=@ABAABBB?BBB>A<@@=@@??A>BBBB?CCDBBAAACBCBDDCBB@<;=ACHGKBCCCA@@CA@<?0000,0:>+0+000)00??B:BA@@<@996>:>>>@+>666>:>>>B=:0000+0@8;9=>?@@@<??A=@ABBCBBB;9999@?@AA::79999C@C@C?AABAAA9:
@ATNG8:00616:02343
GATGGTAGAGTACAGTGTAGTAGACCAGAAGATCAGGAACTCTAGAAGAATTCAGATTTTTAACACGAGAGTAAACGTAAAAAGAAGGTTTTACAAGACTCACGTTAACAATATTGCAGCAGTACGCACACAATCGAAGCGCAGTAAGGATGGCTAGTGTAACTAGCAAGAATACCACGAAAGCAAGAAAAAAGAAGTTACGCTATTAACTATTAACGTACCTGTCTCTTCCGAAACGAATGATTACTATAGACTATCTGAAACTACCATCGTTCCTTCTGAGTCT
+
C>AD?CBBBCGBBBCCBBCABAC;;49BB?CBCC@@=@<<;:::4>7>=9=94849;>??.?8;:9///:69=:7?CBC>>>+:@;=2;;;6;CC@CABABBB;;8:8?@;@AB<??CBBCBCBBBBBCDDE@DCAA>@CBBBBBB;@<@;;7;CCBBBCC?AAA??@=AA?AA:7;==<;3:33,337377%7=97709AAACAA=C=B???<@<;;ACC?BCA@@@B6:49?@9?:958==?=BBCBAA@A@BBBC@@AC>ABBA:;;;88187=8=>>>>===
@ATNG8:00622:02338
GATGGTAGCGCATATCAGCGCAGCCCAGAAGATCAGGAACTCTAGAAGAATTCAGATTTTTAACACGAGAGTAAACGTAAAAAGAAGGTTTTACAAGACTCACGTTAACAATATTGCAGCAGTACGCACACAATCGAAGCGCTGTAAGGATGGCTAGTGTAACTAGCAATAATACCACGAAAGCAAGAAAAAAGAAGTACGCTATTAACTATTAACGTACCTGTCTCTTCCGAAACGAATAGTACAGAGAGTACGATATGTCTACCATCGTTCCTTCTGAGTCT
+
:;=>;;;@?CBBBBCCBCCDBCBDD=BBC?CCDF@@=@=BBBCCCB@CD?A>AAAA@ELH5C@CCCBBBCIHCC>CBABBBB5BC?C6;;;6;BB?BBBABBCCD@C@CC@CBC?BBBBBBBBCCCCBBBCDAEC997:@@@ABBB?B?A<;:;CCCA@@C@CCCCCC?CC?CBB?BBAAA<@>>;999999%:?;>@>AB?AAB?B?BBCC=@;?<@BB;ADAAA@C?B@BCE>CBB=@@?BBCCCCBBBBBCBA???A??>CC@C999D@E?B=??BBB9:9
@ATNG8:00626:02367
GATGGTAGCAGACGTGACAGAGCGCCAGAAGATCAGGAACTCTAGAAGAATTCAGATTTTTAACACGAGAGTAAACGTAAAAAGAAGGTTTTACAAGACTCACGTTAACAATATTGCAGCAGTACGCACACAATCGAAGCGCAGTAAGGATGGCTAGTGTAACTAGCAAGAATACCACGAAAGCAAGAAAAAGAAGTACGCTATTAACTATTAACGTACCTGTCTCTTCCGAAACGAATGAGTACAGAGAGTACGATATGTCTACCATCGTTCCTTCTGAGTCT
+
CDBB?BBDDCCABBCCBBBGEBBBB@BBE@CCCD??>?<?@B??@D?CC?C@AC?99998(9;@@ABBABB???5<@:;<<<);C@D5;;;&5@@7<A<ACCGCC@C@FH@BBB=@@@@@BBCCFCCCBBCD?CCCC>??CCCEBB>B?B@@=@BABBCCC?BBBBBB?BC?B@A>@B@@@9?>=9::999(:@>???BCFDAA<A<@@AA7:5:AA@@=@BB@@@B?B?CBB=BBC?BACCCCCCAABBBBBBBBBBBCBBBAB=>@AAA=A=A8><>>>>>>
@ATNG8:00629:02326
GATGGTAGTGTGTCTCTGAGAGTAGTACTCATTCGTTTCGGAAGAGACAGGTACGTTTAATAGTTTAATAGCGTAACTTCTTTTTCTTTGCTTTCGTGGTATTCTTGCTAGTTACACTAGCCATCCTTACTGCGCTTCGATTGTGTGCTTACTGCTGCAATATTGTTAACGTGAAGTCTTGTAAAAACCTTACTTTCTACGTTTACTCTCGTAGTTAAAAATCTGAATTCTTCTAGAAGTTCCTGATCTTCTGGGATGTGTGCGCAGTGCCTACCATCGTTCCTTCTGAGTCT
+
55>>7;?A;66=;99////:;9:555544498.439:1:<2505=555=>5::;555)5.5;555)549<<5///277)//777'///)/;;;25545.599.55166>@??466<<;;CC@CCC:=2666666669>6668=<<;6667556<665<<85557;:7<5997//)/99;7@;;===+936(---8(----777.95/////////49:::$/5559495<:7977//)/:27279444434//:1///////55//9;//)/775;55668=8=9=666>=<6
@ATNG8:00636:02332
GATGGTAGCTCGCTGATGATATCTCCAGAAGATCAGGAACTCTAGAAGAATTCAGATTTTTAACACGAGAGTAAACGTAAAAAGAAGGTTTTACAAGACTCACGTTAACAATATTGCAGCAGTACGCACACAATCGAAGCGCAGTAAGGATGGCTAGTGTAACTAGCAAGAATACCACGAAAGCAAGAAAAAAGAAGTACGCTATTAACTATTAACGTACCTGTCTCTTCCGAAACGAATGAGTACGAGAGAGCACACGTGTCTACCATCGTTCCTTCTGAGTCT
+
AABB?D?@@==<<<;??CBBAAABA:>@@=@A@@BB?B?BBB@?@F@BB@B@A>??@??@2A@EFCCC??@BBB=AAAABAB2BC@C@CCC;DBB@CCCCBDDDD@D@@@?@CC?CBCCCBBCCCCCCCBBA@DDCC=ABBD???B<@=@9:6;BBBBBCC@CBBBDC?AA>ABA=@A?<<5;77/778799%9>;>989AAA?A:>:>AAA5;7;;@BC@BCBBA@@=@?BBB>CCC=@@BCBCBC999A??>AAA@???AAABB??;;;??B>B?BBB??@BB
@ATNG8:00638:02331
GATGGTAGCTCACGTACGTCACACGTACTCATTCGTTTCGGAAGAGACATGTACGTTAATAGTTAATAGCGTACTTCTTTTTCTTGCTTTCGTGGTATTCTTGCTAGTTACACTAGCCATCCTTACTGCGCTTCGATTGTGTGCGTACTGCTGCAATATTGTTAACGTGAGTCTTGTAAAACCTTCTTTTTACGTTTACTCTCGTGTTAAAAATCTGAATTCTTCTAGAGTTCCTGATCTTCTGGGATGTGTGCGCAGTGCCTACCATCGTTCCTTCTGAGTCT
+
;59>8<<BA?;BBCEG<<<=BBBBAB;:9AAA;ACDC>AA=A@CBBBBBB=@<000+/300/94:5:::;55449.44:<<(:;39544)4544.49939;.555<995;;;<@@@@499@=@=BBAB@@@B=@B@@=B@@@A@BABBBB@@@CC6;:9;?@@E@CBDBBBCAA6::>>>3>9?;>>@>@,??:::.9====>9955.5555$5555;:;9>B@A@>BB9:49:@>?@@B690;<5;000=00:99=>;;;;?BC=>@>9949=@=@BACBBAA
@ATNG8:00640:02351
GATGTAGTCTCAGATAGTCTATAGTACTCATTCGTTTCGGAAGAGACAGGTACGTTAATAGTTAATAGCGTAACTTCTTTTTCTTGCTTTCGTGGTATTCTTGCTAGTTACACTAGCCATCCTTACTGCGCTTCGATTGTGTGCGTACTGCTTGCAATATTGTTAACGTGAGTCTTGTAAAACCTTCTTTTACGTTTACTCTCGTGTTAAAAATCTGAATTCTTCTAGAGTTCCTGATCTTCTGGTCTACTACACTGTACTCTACCATCGTTCCTTCTGAGTCT
+
;CDACBCBCBBBC;;9B:66<C@CC@B@??>39:==6>?<CACBABE@@7@;;<<8<094::.5.5@;////)/:+//;;;+886;<<<25455.599499.66<==><>>>><;<;<@@;:>29;A@C@>C@B;;;:>AA@@@A00/0/--(-853---+/:5;6;::545;9<7;5555&549.5555&55;;<4>666;<;;;<8<<<<+:5555164;<750000/:)/)//:4447:894;;;;==>B<<@>A?A@@@@@4;:99=8?=?;????AC??
@ATNG8:00604:02379
GATGGTAGGACGAGCGTCTGAGAGGTACTCATTCGTTTCGGAAGAGACAGGTACGTTAATAGTTAATAGCGTACTTCTTTTTCTTGCTTTCGTGGTATTCTTGCTAGTTACACTAGTCATCCTTACTGCGCTTCGATTGTGTGCGTACTGCTGCAATATTGTTAACGTGAGTCTTGTAAAACCTTCTTTTTACGTTTACTCTCGTGTTAAAAATCTGAATTCTTCTAGAGTTCCTGATCTTCTGGTGTTGTCTATCATGTACTACCATCGTTCCTTCTGAGTCT
+
444=:>>C?BBCABACCCCCBBBE@AAACCCGAICDB?BB=A=A@A;;;A=@;;;C>B?BCBB@B@<;:BBBBCC?A@@@@,@@?BCDF?DCBB?B;0,0>8000>@C?CCCBBCCCCCCD@CADCBBBCCC?;;;@<ABBAAAB@@@BCCCCDD@BBB?BC@C<B?>>899AA47:999*9:=:<<<<<'94444(4:;@?@@<??:@<@<0<?@;B@C?CB?CBBCCFD?B?<;;AAC?;;:=A@?;@A;;;DCCBBCBB;;;6;;@;:7:@C?ABB;;;@:
@ATNG8:00605:02372
GATGGTAGTACATGATAGACGACACCAGAAGATCAGGAACTCTACGAAGAATTCATGATTTTTTAACACGAGAGTAAACGTAAAAAGAGGTTTTACAAGACTCACGTTAACATATTGCAGCAGTACGCACACAATCGAAGCGCAGTAAGGATGGCTAGTGTAACTAGCAAGAATACCACGAAAGCAGAAAAAAGAAGTACGCTATTAACTATTAACGTACCTGTCTCTTCCGAAACGATGTACCTCTCAGACGCTCGTCCTACCATCGTTCCTTCTGTAGTCTC
+
;55<.44555==@?BBA@>>>>>>;8===:>>><;;5;1//;:///:477)-(//////////#/3333338:390>3<:::888'///(/88&//94:888:DD?>8>6<<:8822227<<<<==>==<<<<7;AA@;>;99@;:;8806--(------657;;8///6::69;=7:7---(---,22222$27(////9888;5:3////(.(.3>>>9666655=8:,--9/9-----::6=<;;::;333783892779,338784;69133...99-..
@ATNG8:00606:02380
GATGGAGCACGAACGACGATGTGTACTCATTCGTTTCGGAAGAGACAGGTACGTTAATAGTTAATAGCGTACTTCTTTTTCTTGCTTTCGTGGTATTCTTGCTAGTTACACTAGCCATCCTTACTGCGCTTCGATTGTGTGCGTACTGCTGCAATATTGTTAACGTGAGTCTTGTAAAACCTTCTTTTTACGTTTACTCTCGTGTTAAAAATCTGAATTCTTCTAGAGTTCCTGATCTTCTGGGATGTGTGCGCAGTGCCTACCATCGTTCCTTCTGAGTCT
+
;9;C696;;==A<@@;;969@BBBCBBB::;:DDD>AA?B?AABCGDCAGBB@@=@?CBCH@C?BBBAAAAB=9=B==<+>?9???<7=BBD@AAB@DC=;::BBC?BBBBCBBB?CBB?B?BBBCB>>@:==>?=@;;;?988@ABAA>===:=<@<@B<?=?????@AAA;<<9;:.:7;498;;:+:9333)--3---698:19996(688995969949999;99495::88886;8;;4;///6//89;;:9?=699<7///886:6<6>>A>>>;;
@ATNG8:00609:02393
GATGGTAGGAGACACGTCGCACACGTACTCATTCGTTTCGGAAGAGACAGGTACGTTAATAGTTAATAGCGTACTTCTTTTCTTGCTTTCGTGGTATTCTTGCTAGTTACACTAGCCATCCTTACTGCGCTTCGATTGTGTGCGTACTGCTGCAATATTGTTAACGTGAGTCTTGTAAAACCTTCTTTTTACGTTTACTCTCGTGTTAAAAATCTGAATTCTTCTAGAGTTCCTGATCTTCTGGGTCTACGCTCTCGCGCTACCATCGTTCCTTCTGAGTCT
+
456>:>BC@CBCCBCCBBCCCCECCBCBBCCB=BAAA;AB=@=BCBBCCC?ABBAA>A>A@AA?B?BBBBBCBAA<:9:9+3;4;ABB=AAAA?BBA>AA:999;;>;@A:=BCBA<>>@7;7;AA??;;;=B?@?8;;A@:;;;;;>>A;;;?;>=><BB:=:<@:99><<99<<;AA294949;;;;,998;;*//5///8:997?==>*9888?6?58958<<:866*/(-6-..6157@:3:?@>@@===ABA??==77177:77177<7<99</--3
@ATNG8:00612:02382
GATGGTAGAGTATCATGTGTATCTCCAGAAGATCAGGAACTCTAGAAGAATTCAGATTTTTAACACGAGAGTAGACGTAAAAAGAAGGTTTTACAAGACTCACGTTAACAATATTGCAGCAGTACGCACACAATCGAAGCGCAGTAAGGATGGCTAGTGTAACTAGCAAGAATACCACGAAAGCAATAAAAAGAAGTACGCTATTAACTATTAACGTACCTGTCTCTTCCGAAACGAATGAGTACATAGATATACGTATAGCTACCATCTTTCCTTCTGAGTCT
+
?;@E<CBBBBCBCCCDDCCGCBBBC@CBB@BCCC@@>@?AACCCBD?AA@C@CCB;;:;;.;@CDDCCCCBCBCDCCDDCCC0:;4;;@AB5@@B>CBBBCBBBC@B?BB>ABB8:;ABDCDCBBBCBBBBB?BBBB?BBBBBA==;?=@AB@BCBB>>=B?BAAAAA;AA>@@A687999.:7718<<<=.<>;A788ABABB3858>>>8=:=@BBC@C;<<CBB?C@CCB9A;;5;>@ABBCCBBBBBBCCCCBB@@ABBCC?B899A;@?B>AACCCBAA
@ATNG8:00614:02419
GATGGTAGGCGACATACATACGCGCCAGAAGATCAGGAACTCTAGAAGAATTCAGATTTTTAACACGAGAGTAAACGTAAAAAGAAGGTTTTACAAGACTCACGTTAACAATATTGCAGCAGTACGCACACAATCGAAGCGCAGTAAGGATGGCTAGTGTAACTAGCAAGAATACCACGAAAGCAAGAAAAAGAAGTACGCTATTAACTATTAACGTACCTGTCTCTTCCGAAAACGAATGAGTACTGCGTCTCACTCTCGCCTACCATCGTTCCTTCTGAGTCT
+
:5==8==B?@A;;BCCCCCCBCCCC?BCB@CCCBBB@B>CDCCC@@9:;5819AABBCCC5C@CBCCDCCAAAC=;;:CCBB5BB@BAEDD;DDD@BBC;;;DAA>B8;;?B@@=@A??@BBBBBBBFHDCC@C;;;@CBA@@BBC@C@F;;:;C@@ADBC@CDD;::=@A<???<@9999+99<8<<<<<.78<A?@A@@C>>;>=AAFB=B;>>A;;6;@@??;;5<<;;;;-;@@5:9@?@@B@@@8:99FBBBCD@@@?;;;?B::;D>B>B@BBCCEBBB
@ATNG8:00616:02415
GATGGTAGAGAGAGCTCTCTCATCGTACTCATTCGTTTCGGAAGAGACAGGTACGTTAATAGTTAATAGCGTACTTCTTTTTCTTGCTTTCGTGGTATTCTTGCTAGTTACACTAGCCATCCTTACTGCGCTTCGATTGTGTGCGTACTGCTGCAATATTGTTAACGTGAGTCTTGTAAAAACCTTCTTTTTACGTTTACTCTCGTGTTAAAAATCTGAATTCTTCTAGAGTTCCTGATCTTCTGGTGTCTGATCTGTATCACTACCATCGTTCCTTCTGAGTCT
+
BCBB?BBBCDCBBBB:;9ACCDDCC@<;:BBB?BCCD>CC?B?BBBDD@@<@B@@@@D@CBBB@B@BBABC>?=B>?@BBB1BA>A>>>8?A@C>BBB>AC9:99C??<?BBABAAA<AAA;?;@@?;;::;=AA@@;@@AA>>==@@AAC@88:;:::<AA<A<ABB;;;A==7<88888(8:@498889(8>><<699>?@>=>>@1////(////=6:6>?<?AAAABA<?<@?@@=>:=?@=AA=:<@?A88:@?@?AA=>><@;;;:38*/*/88=>>@@
@ATNG8:00617:02407
GATGGTAGGACGAGCGTCTGAGAGGTACTCATTCGTTTCGGAAGAGACAGGTACGTTAATAGTTAATAGCGTACTTCTTTTTCTTGCTTTCGTGGTATTCTTGCTAGTTACACTAGCCATCCTTACTGCGCTTCGATTGTGTGCGTACTGCTGCAATATTGTTAACGTGAGTCTTGTAAAACCTTCTTTTTACGTTTACTCTCGTGTTAAAAATCTGAATTCTTCTAGAGTTCCTGACTTCTGGGTCTACGCTCGTCGCGCTACCATCGTTCCTTCTGAGTCT
+
CDEE>BCB?BABBB@@@@@CDBBB?CCCCABB@CBBB>BE<?>@CEBCBCACCCCC?B@BBCC@G@CBBCCA@>A;>>@@@000-0=>@9BCAA?ACC@BB?AABCCCBBBBCBCBC?@@D@C@CCCDAAAC@D@@@?CCCCEBBBCCCBCCBAA@CCC@BD@C=@@@@ACCCE>A@@@@3>=B>ABBBB2BBCDJ>B;;;BC;<;;<@DDD5CBBAA?@?CB@CBBBBBB>B?CAAAA8::CC=C@AADEDCCCBBC@@AA@??AAA?@=@6;6;AAAA???
@ATNG8:00621:02377
GATGGTAGGAGACACGTCGCACACGACTCATTCGTTTCGGAAGAGACAGGTACGTTAATAGTTAATAGCGTACTTCTTTTTCTTGCTTTCGTGGTATTCTTGCTAGTTACACTAGCCATCCTTACTGCGCTTCGATTGTGTGCGTACTGCTGCAATATTGTTAACGTGAGTCTTGTAAAACCTTCTTTTTACGTTTACTCTCGTGTTAAAAATCTGAATTCTTCTAGAGTTCCTGATCTTCTGGTGAGATATGCATGATGCTACCATCGTTCCTTCTGAGTCT
+
::@B@CCC@CCCCDDCBCBC@@BBCBBBA:;8<BAB<BD@C@BCBBBCD@DCCBB?B?B@@A@D@DCCAABBFC?>>?=?,??2?CCC>CBCC>AAA?AA?@>?BBB@AABBDCBB>C>?:?<@@A>>>?@<@@@@;??@ABB>==AABB>>>><;;:<AA=?:??@AABBBB8==?CB;B<?<>>>==/=;;;?9?B?>>>?9;;;?>>>/?>>>@=B=AA=AAAB>>>7;5;A>:;;///=9==:>>@?@??@@@@?>>=AA;;;;;A8<8=====>>A>>
@ATNG8:00628:02404
GATGGTAGCGCACACATAGATACAGTACTCATTCGTTTCGGAAGAGACAGGTACGTTAATAGTTAATAGCGTACTTCTTTTTCTTTCTTTCGTGGTATTCTTGCTAGTTACACTAGCCATCCTTACTGCGCTTCGATTGTGTGCGTACTGCTGCAATATTGTTAACGTGAGTCTTGTAAAACCTTCTTTTTACGTTTACTCTCGTGTTAAAAATCTGAATTCTTCTAGAGTTCCTGATCTTCTGGATAGCGACGCGATATACTACCATCGTTCCTTCTGAGTCT
+
55<<:?BBBCGCCBBCCCFCCCB@A@@@@A@@=@BAB=BB?B@BBC<66@7<A@AA>B<@@CD9;:;BBABC@@A;::CCC0@@@;?AA=BBBC?C@A<@@000;;<>?ABBBBBBB?BBB?B?BBBB@??D@B>>>=B=>=???889AA@@?>>:BBB?BB?C@GCGBBBIGGABBBIH<CACECCCCD5CCCCL>BBABBBCCCB;@@@@,?;;;;4;;?B5;;BBBAC@C@BBBCCC?ABC@CCBCCBB;;;BBBCCCCCDC@BBBBD;;8:?A@@AAAAA
@ATNG8:00639:02374
GATGGTAGCGAGCGAGTGTGTATACCAGAAGATCAGGAACTCTAGAAGAATTCAGATTTTTAACACGAGAGTAAACGTAAAAAAGAAGGTTTTACAAGACTCACGTTAACAATATTGCAGCAGTACGCACACAATCGAAGCGCAGTAAGGATGGCTAGTGTAACTAGCAAGAATACCACGAAAGCAAGAAAAAAGAAGTACGCTATTAACTATTAACGTACCTGTCTCTTCCGAAACGATGAGTACAGAGAGTACGATATGTCATCGTTCCTTCTGAGTCT
+
@ABA>BB666==BCDBBAA@BBD:;16<=7<<ABBB?B;BAB@?971382859<44499:);:DCCCGDBBCCB9AA;;;;;;$:;;;;>;;0;B@8=CBBBB@AB@B?BB?BBC?BCCAAACABBAA@ABBB@CBBB?AABB@A@B@C=A;<4;==ABABE@BAAAA@=@C?BBB?AA?@?9?@?;9:::::%:@;@979B:?;<0303:?=7=7<:CCC9:9AA@;:20*0<>3>00/;;:<=<>>>??998=AA999@@ABBBCC@B@B=??@@???A
@ATNG8:00639:02375
GATGGTAGCATCATGCATATCTCACCAGAAGATCAGGAACTCTAGAAGAATTCAGATTTTTAACACGAGAGTAAACGTAAAATGAAGGTTTTACAAGACTCACGTTAACAATATTGCAGCAGTACGCACACAATCGAAGCGCAGTAAGGATGGCTAGTGTAACTAGCAAGAATACCACGAAAGCAAGAAAAAGAAGTACGCTATTAACTATTAACGTACCTGTCTCTTCCGAAACGAATGAGTACAGAGAGTACGATATGTCTACCATCGTTCCTTCTGAGTCT
+
AABEAECFBAACB@AACCCCDDDCB<@@C@CCCCAA?C?BCBDCCC>AC?C@BABCCCCC1C?CBAAACCCCCD=CBCDDD;BBC?B@CDD;ECC?BBBCECC@@=@@CB@CCC@CECCCCBBCCCCBBBBD@BBBB?BBBCCCBB?B?BA@?ACBCBCCA?AAAAAA>AC@BBB:;;777)9>>;99999(:A@B@??CAB@A<?<?>>>=A=AACCB?BBAA@BB?B@BBB<BAA>AAABCCCBBBBBBBBCCAAACA@@@AB>A?@@D?B@B>B>??@??>
@ATNG8:00644:02410
GATGGTAGAGAGAGCTCTCTCATCGTACTATTCGTTTCGGAAGAGACAGGTACGTTAATAGTTAATAGCGTACTTCTTTTTCTTGCTTTCGTGGTATTCTTGCTAGTTACACTAGCCATCCTTACTGCGCTTCGATTGTGTGCGTACTGCTGCAATATTGTTAACGTGAGTCTTGTAAAACCTTCTTTTTACGTTTACTCTCGTGTTAAAAATCTGAATTCTTCTAGAGTTCCTGATCTTCTGGCGCGTATGTATGTCGCCTACCATCGTTCCTTCTGAGTCT
+
A>BB@BDCCCBBBDCBCCCCCCCC@AA00/<6:@A@<CC@D?BBDDCBC?BBEGC@C@CDCC@C@CBCBCCGCD?<;;;:)9B?CBBB>BBBC@BBB?A@=@@@B@A>ABBCBAAA>BBB=@=@CCA@???>BCCA7;;=B@@@@@=>=AA>>><??>;7717;?ACBBAAAA=@????5?=B;>>>>>/>A@@@9@@@@@?><>?;?AAA/A@@@B;?;@A=AAAA>>><><A@@@@><@@@<:::@@AA??>AA@AA?;99=7;///=6<7<7==AA>>=>
@ATNG8:00648:02410
GATGGTAGCTCGCTGATGATATCTCCAGAAGATCAGGAACTCTAGAAGAATTCAGATTTTTAACATGAGAGTAAACGTAAAAAGAAGGTTTTACAAGACTCACGTTAACAATATTGCAGCAGTACGCACACAATCGAAGCGCAGTAAGGATGGCTAGTGTAACTAGCAAGAATACCACGAAAGCAAGAAAAAGAAGTACGCTATTAACTATTAACGTACCTGTCTCTTCCGAAACGAATGAGTACTACTCTCAGAGACACACTACCATCGTTCCTTCTGAGTCT
+
BBBB@BCCBBBDCCCCCCBBBCCBC@CED@BBBCBB?B?BABCCCC?AB?B?AAAABCCC3C?BABAAAACCCD=BBAA@A@2@B?B?CBB1@AB>BBBBBB@@@<A=A?;?AA;A<<<AA==;>@@CAAAA9AAAA7==>>>@AC:>:>AA>@>AAA;::;AA>>BD?BA=BAD<AA>?>7=;;5:=<<=+;;7;CEDB>==A9A9>AAA7>9>A=>>;>>>>>>>;A<AAC:AAA>BB?A???>>>AA@@@AABCCB@@@@@@;A:::>9>9>9==@@@@9;
@ATNG8:00603:02432
GATGGTAGCGCATATCAGCGCAGCCCAGAAGATCAGGAACTCTAGAAGAATTCAGATTTTTAACACGAGAGTAAACGTAAAAAGAAGGTTTTACAAGACTCACGTTAACAATATTGCAGCAGTACGCACACAATCGAAGCGCAGTAAGGATGGCTAGTGTAACTAGCAAGAATACCACGAAGCAAGAAAAAGAAGTACGCTATTAACTATTAACGTACCTGTCTCTTCCGAAACGAATGAGTACGATGAGAGAGCTCTCTCTACATCGTTCCTTCTGAGTCT
+
CBBB@C<9<CECCCCCCCCDCCCCC=CDD@DCDC@@>@@BBCBCCC?BB?B@BBC@AAAA1A?CDCBCCDD:99,9B999:9*;C>C5;;;7;DEDGCCCCDCBB==<==6<..+..<:ABBBBBBCBDCCC=BBDD@CBBBC999<@=AAA?ACCCCBCD@DCABBC@BB?BAA>AAA@?AAA?BBCCC2CC?DA?@@BBBB:=;>AAA;><;@CCC@CCBBBAA<@<@BB;B@@>@CEECBBBCBBBBBBBBBBBBBAA@@@BCB?B?C=B<@?A>>>BB
@ATNG8:00604:02422
GATGGTAGCGCATATCAGCGCAGCCCAGAAGATCAGGAACTCTAGAAGAATTCAGATTTTTAACACGAGAGTAAACGTAAAAAGAAGGTTTTACAAGACTCACGTTAACAATATTGCAGCAGTACGCACACAATCGAAGCGCAGTAAGGATGGCTAGTGTAACTAGCAAGAATACCACGAAAGCAAGAAAAAGAAGTACGCTATTAACTATTAACGTACCTGTCTCTTCCGAAACGAATGAGTACCTCTCAGACGCTCGTCCTACCATCGTTCCTTCTGAGTCT
+
AA@@=A;6:CCECBCCCCCCDD@AA>ACD@CCCBBA>A>AABACCDAED<@>@A@@@BBA2B?BBBBCCCHCDC;B@;;;;;*;A>E5;;;*:CC>CCCCCCD@?<@@BC@CDD@BBBABABCBCCCBCBCCACC@@<@BAAAA@@=AADBB?BCCCDBBB@CBBBCC@CB?BBB?BDBBB=A@?;99888(9A>ABAAABBBB>@>A@BA9=7<@CBB?BCBCBCC?B?BBB=CBB?BCEBAAC?CCCCC@AABBCCCCD?AAA?CB@@B@B@C@CCCCDA??
@ATNG8:00609:02437
GATGGTAGTATATCGCGTCGCTATCCAGAAGATCAGGAACTCTAGAAGAATTCAGATTTTTAACACGAGAGTAAACGTAAAAAGAAGGTTTTACAAGACTCACGTTAACAATATTGCAGCAGTACGCACACAATCGTAGCGCAGTAAGGATGGCTAGTGTAACTAGCAAGAATACCACGAAAGCAAGAAAAAGAAGTACGCTATTAACTATTAAACGTACCTGTCTCTTCCGAAACGAATGTGTACTATAGACTATCTGAGACTACCATCGTTCCTTCTGAGTCT
+
4499.455==@>@;=;;;>@<DB@>769@>=BBAAA?B>;::BA>@:@;7:559555>>>+>9::<>>?>=<<;18844444$4<<<9;;;09@<7<BABABBCE@L@CC?;<;@@@@CAAAFIEFCCBA;;4;@AABBCCCCCCC?B?BA@>@:::?AAE@CCCCBB?AA>@B?=??988*375355557'25+2588B@AAA7=7;;::/68-8@CBB<;;AAAAA=?;?AA;@::5:99@CCCBEBBBB@@@ECCC@??CBCC?A99:=;>;@;@AA::9D?
@ATNG8:00611:02464
GATGGTAGTGTCAGTGCGCGTCGTCCAGAAGATCAGGAACTCTAGAAGAATTCAGATTTTTAACACGAGAGTAAACGTAAAAAGAAGGTTTTACAAGACTCACGTTAACAATATTGCAGCAGTACGCACACAATCGAAGCGCAGTAAGGATGGCTAGTGTAACTAGCAAGAATACCACGAAAGCAAGAAAAAAGAAGTACGCTATTAACTATTAACGATACCTGTCTCTTCCGAAACGAATGAGTACACATCGTCGTGTCGTGCTACCATCGTTCCTTCTGAGTCT
+
CCCC?BBBBBBBBCDDEDDDBBBCCGBBBACCCCBB?B<??BBBBC?CDAE@???ACDDE2B=?>AAAABBBAA<AABBCCC5DC?C@BBB;BCDICGCCA<<00+0;=>;@AA>AAAABCCCGCBABCBBBACBBC>@@BBBBBC@C@CA@?@GECCCBB@@@@AAA@CC@AAA;??99:,9=<8000000%0>;00/0=@=AB<?<???>8=:>7689A8<=>>>>>=>7777)-,,),,,,378;A55258>?A?BBB889@A@>BBBBB?B?C?BBBCBB;;
@ATNG8:00614:02436
GATGGTAGGTGCACATGAGTGTATCCAGAAGATCAGGAACTCTAGAAGAATTCAGATTTTAACACGAGAGTAAACGTAAAAGAAGGTTTTACAAGACTCACGTTAACAATATTGCAGCAGTACGCACACAATCGAAGCGCAGTAAGGATGGCTAGTGTAACTAGCAAGAATACCACGAAGCAAGAAAAAGAAGTACGCTATTAACTTATTAACGTACCTGTCTCTTCCGAAACGAATGAGTACGTGTGCGACGTGTCTCCTACCATCGTTCCTTCTGAGTCT
+
::/0)//:3449<<<;AACC@@A@@<>@=7<8::54059>>>BBBC@CC?A=AA@;;;;.;>BBBCCC<:;CA6==:;99*5;6;.555&4<<.56;;:<<<<8<4::8;;;7;;439A=556655<555.54497:>;@;::?:>9=;;5;>>9:5;<79844482;:4737,7833.3<<6:;:::):;6344===<88050..(//(/.53;;;5<<:994505059<6;44.44889;::9;888888888<@@@@?==;///==;?=@59:@A@???
@ATNG8:00618:02441
GATGGTAGACACGTGTGCTCTCTCGTACTCATTCTTTCGGAAGAGACAGGTACGTTAATAGTTAATAGCGTACTTCTTTTTCTTGCTTTCGTGGTATTCTTGCTAGTTACACTAGCCATCCTTACTGCGCTTCGATTGTGTGCGTACTGCAGCAATATTGTTAACGTGAGTCTTGTAAAACCTTCTTTTTACGTTTACTCTCGTGTTAAAATCTGAATTCTTCTAGAGTTCCTGATCTTCTGGATAGCGACGCGATATACTACCATCGTTCCTTCTGAGTCT
+
8<=D?BCDDD@AADEBBCHJBBBBBCA@CC::9;BB=CD@BABBBGKFG@CCBAAAC@DDCB@B@CCCCCCBB?<::::9$3:6:993,3;=@695=8@B?BBBCBB?BCCBB@AB?BBC@B>BB?AAA>A=668@:<=?===>@@@@==;;@?:@BB?BB?B@CCBCCDCBB?B;;;;.;<A<;;;;<*;@BAC999@@@@@>9=2959&5@?9929=@A?CCCBBBB>@>@CECCB@CBD@CBBBBCCCCCBBBCBBBDCC@B@??D?A=A=@@AB@A@@
@ATNG8:00621:02444
GATGGTAGTAGTACACTAGTCATACCAGAAGATCAGGAACTCTAGAAGAATTCAGATTTTTAACACGAGAGTAAACGTAAAAAGAAGGTTTTACAAGACTCACGTTAACAATATTGCAGCAGTACGCACACAATCGAAGCGCAGTAAGGATGGCTAGTGTAACTAGCAAGAATACCACGAAAGCAAGAAAAAGAAGTACGCTATTAACTATTAACGTACCTGTCCCTTCCGAAACGAATGAGTACTGTATCTATGTGTGCGCTACCATCGTTCCTTCTGAGTCT
+
::<B466B=?;;=;;;<<;;;<44459995;AAB@A<A?CCCBBBC@DC?B@CBBCCCCC3C@CCB:;;BCDDD>::;@>>@1@B?B=@@@7@BC@BDCCCCCCA=@=::6;?A=ABB@@BCCICCBBCGCC>@A@B?A:;:BA::6:<B:929@@@CBBB@BCBBCB>AA@BBB>??AAA;>>=:@@@@@.?@:@?@997BBB=A;AAED5868?BBB=@@;;;.9<?200>58..+----6678:::<;555::8<=888BBB>AAAAC@D@B?AAABB::9
@ATNG8:00622:02451
GATGGTAGGTGCACATGAGTGTATCCAGAAGATCAGGAACTCTAGAAGAATTCAGATTTTTAACACGAGAGTAAACGTAAAAAGAAGGTTTTACAAGACTCACGTTAACAATATTGCAGCAGTACGCACACAATCGAAGCGCAGTAAGGATGGCTAGTGTAACTAGCAAGAATACCACGAAAGCAAGAAAAAGAAGTACGCTATTAACTATTAACGTACCTGTCTCTTCCGAAACGAATGAGTACTATGTAGAGCTCTATACTACCATCGTTCCTTCTGAGTCT
+
@<<C>@@A>@@@CCDCCBCBDGCBB?BDD?BBCC989:=@@ABBA@>AB@F@CCCBBBBB5B@CCBBCCCFDCD=BB::;::*;B>B=@@@7@CC?BBACCCCBC?A?BC?BBB>BB@@ACCCCBBBGDCCC?BBBD?BBBABBCC<?<?@@<@CBBBCDD?AAACCB?AA>BBB?BBBBB=BBB?BDDDC2CC?B888CCBBB?>;>?@@<@;?@CBB>B@:;:AA=A?BCC=CCC?@@?BBBCBBBBBBBBCBBBBBBB>>>B>==?8<8;67379<<>>>>
@ATNG8:00624:02438
GATGGTAGTGCGTGAGAGAGAGACCCAGAAGATCAGGAACTCTAGAAGAATTCAGATTTTTAACACGAGAGTAAACGTAAAAAGAAGGTTTTACAAGACTCACGTTAACATTATTGCAGCAGTACGCACACAATCGAAGCGCAGTAAGGATGGCTAGTGTAACTAGCAAGAATACCACGAAAGCAATAAAAAAGAAGTACGCTATTAACTATTAACGTACCTGTCTCTTCCGAAACGAATGATTACTACTCTCAGAGACACACTACCATCGTTCCTTCTGAGTCT
+
BCBB?BBBBCCBBEDCCECDBCBBB<BBDACCCC;;7;=@@:CBAA>BB=A=@A@88889$34;;=@@<BBCDE>BBBBBBB5BB?B<@@@9ADD?AABABBCBB>B@BBB@AA=BABBDEBBBCCCCCBBB@@@@D?BAAACBCB?@@@0000@@@A@BCAAAAAAA?AC?CBB;?????8;<>:99::::%:=99:99?A::;=B=:::A;A=BDBCC>BBA::9?;><BAA9?997:ACC@BBBCBBBBEECBABCBBBBBBC;>?@99293929@@BBBBB
@ATNG8:00624:02451
GATGGTAGAGAGAGCTCTCTCATCGTACTCATTCGTTTCGGAAGAGACAGGTACGTTAATAGTTAATAGCGTACTTCTTTTTCTTGCTTTCGTGGTATTCTTGCTAGTTACACTAGCCATCCTTACTGCGCTTCGATTGTGTGCGTACTGCTGCAATATTGTTAACGTGAGTCTTGTAAAACCTTCTTTTTACGTTTACTCTCGTGTTAAAAATCTGAATTCTTCTAGAGTTCCTGATCTTCTGGCGCTCTGTCACGTCTGCTACCATCGTTCCTTCTGAGTCT
+
8:BB@CDCBBACCCEABBCCCCCCCCCCCCAA?ACCF>CC?C?CCBBCCC?CBB@@>A@BBBB?C?BBBBBBBBB?@>@@@2?A?A<<<8>@@B@ADD@BB;>=>BAA?BBBBBB@A;AAA5;8<AA??;;=;AA@@:>>><888>>>CAA>>>>;;==<@A<A9>>??AA==;;???CA5@:@9>9;;;+99666(------;89=<ABBB/@???A=A=;:7:>@A>@@;A;@@A>>>8=<><@@@>>=;;BB<<==<:::==;??>>><@<@:>>AA@@??
@ATNG8:00626:02458
GATGGTAGCACACGAGATCTCATCGTACTCATTCGTTTCGGAAGAGACAGGTACGTTAATAGTTAATAGCGTACTTCTTTTTCTTGCTTTCGTGGTATTCTTGCTAGTTACACTAGCCATCCTTACTGCGCTTCGATTGTGTGCGTACTGCTGCAATATTGTTAACGTGAGTCTTGTAAAACCTTCTTTTTACGTTTACTCTCGTGTTAAAAATCTGAATTCTTCTAGAGTTCCTGATCTTCTGGGCTGCGCTGATATGCGCTACCATCGTTCCTTCTGAGTCT
+
:?<<7;;CCBBB;;6<@BA;99;;<===>?CC?BCAA;?:5<7<==@=@@?ACEGE@C>??AE@F@BBCCCAABF@BA@@?1?>;A888*3;9<9AAB?BD?BBBB><;>AA@AAAA>=@A<A=>>>>>>>A=???B<>>>???A;;;@??;;;>;988:??5;7;@@AAAAAA<AAAAA5A:=:==ABC/??AAE9>>>>>>>??>56666)6///=9=9AA=BDBA<=<<A<AA???A7778808///99==AAA===>>@@A<AA@A@<@:?9?>>>>AAD
@ATNG8:00626:02466
GATGGTAGACATATCGTACTCTCTGTACTCATTCGTTTCGGAAGAGACAGGTACGTTAATAGTTAATAGCGTACTTCTTTTTCTTGCTTTCGTGGTATTCTTGCTAGTTACACTAGCCATCCTTACTGCGCTTCGATTGTGTGCGTACTGCTGCAATATTGTTAACGTGAGTCTTGTAAAACCTTCTTTTTACGTTTACTCTCGTGTTAAAAATCTGAATTCTTCTAGAGTTCCTGATCTTCTGGCGCTCTGTCACGTCTGCTACCATCGTTCCTTCTGAGTCT
+
A<CC?CCAABDDCCCCCCCCBBBCCCBBBC@@<ABBB=BC@C?ABBCC@@>ABBBB@B@BBBB@B>AABBBBBBB@BBBBB1@@@B>@>7=B@B>BBB?BC<>>A???7;;>>@@AA:A>>:>;=<<?>>===BAAA:??A>>>?@@@>>@999<8<=?=AE<?;>??BB?@?A;???DD5A8:8:@BBB/BA>>>9>@@>>>?<>><AAAA/A:;:A<A<>>;@AAA<<<;A:@@=>>A:>>>;=<;;;><>>@AAA===@AAA<?>>>?<?<A<>>>>>>??
@ATNG8:00629:02422
GATGGTAGCTCTGCTCTGACTCTCGTACTCATTCGTTTCGGAAGAGACAGGTACGTTAATAGTTAATAGCGTACTTCTTTTTCTTGCTTTCGTGGTATTCTTGCTAGTTACACTAGCCATCCTTACTGCGCTTCGATTGTGTGCGTACTGCTGCAATATTGTTAACGTGAGTCTTGTAAAACCTTCTTTTTACGTTTACTCTCGTGTTAAAATCTGATTCTTCTAGAGTTCCTGATCTTCTGGATATGAGTGACTCGTGCTACCATCGTTCCTTCTGAGTCT
+
///:49=BAAB?@@=BBB966>=<>;;999//)////(/<5<7595<5566;;;661549954.5695555555959==<=*44.4:::1<;55.555.55.59;;5646?====<<044;3939;99;<<;7::44.59;::5599:::9=444.4/939:)/)/879566<;6;5555&549455555$5:<<<1<55///7///6:<;+75////)//27/44;::39344444838:<7;<<<666<<:54444/////)-----(/496:7774438
@ATNG8:00631:02451
GATGGTAGACATTCGTACTCTCTGTACTCATTCGTTTCGGAAGAGACAGGTACGTTAATAGTTAATAGCGTACTTCTTTTTCTTGCTTTCGTGGTATTCTTGCTAGTTACACTAGCCATCCTTACTGCGCTTCGATTGTGTGCGTACTGCTGCAATATTGTTAACGTGAGTCTTGTAAAACCTTCTTTTTACGTTTACTCTCGTGTTAAAAATCTGAATTCTTCTAGAGTTCCTGATCTTCTGGGCAGACTCTCACACGCCTACCATCGTTCCTTCTGAGTCT
+
@BCC@CBCCCBB?BCCBBCCCCCECDFDCAA?ACCC?CD?B?BCCBBBB@@@ABB@B?BBBB?B=??BCBABBB?AAAA@1>=3<897,3;>?@DBB?BB?A@@AAA>BCCBBBAA<AAA9=9>>>>>??A=AAAA;?>>AAA@>@?>>>>99989::<@@=@<@@@@@>>>D8=====1<9?6<<==</=>9991://///=@=A<=>@@,@///:171;>:?>>>;;;=C=BABB@@7;;@A8A>>;;;B>>>A>>>95;;;6///99599>7BAA??>=>
@ATNG8:00631:02457
GATGGTAGTATAGAGCTCTACATAGTACTCATTCGTTTCGGAAGAGACAGGTACGTTAATAGTTAATAGCGTACTTCTTTTTCTTGCTTTCGTGGTATTCTTGCTAGTTACACTAGCCATCCTTACTGCGCTTCGATTGTGTGCGTACTGCTGCAATATTGTTAACGTGAGTCTTGTAAAACCTTCTTTTTACGTTTACTCTCGTGTTAAAAATCTGAATTCTTCTAGAGTTCCTGATCTTCTGGATACACTCATGTGCACCTACCATCGTTCCTTCTGAGTCT
+
;5=>:?CBBBCCDCCCBBCCCCCCCCCCCCCC@CBAB=BD?B?ACBA??A=AAAAA?A>AABB>B?BBBBBBBBB=@AGEG3AA>@>>D7@A@A>ABC?BB;==BBBA;@@???>>>;@==9=;A>>>>>==7;;>>:==>>;;=A????AAAAC<>>><>A<A<>@==?@ABB9><<<<3<:=999777)6999918///66>A=<4::::+;>>>B<?<?@<@>@@DAA:A;AA>?::8:>D=DAAAA<<>><>@@@@A;;;;5;///=5;7=699A@::;@
@ATNG8:00637:02425
GATGGTAGCGCATATCAGCGCAGCCCAGAAGATCAGGAACTCTAGAAGAATTCAGATTTTTAACACGAGAGTAAACGTAAAAAGAAGGTTTTACAAGACTCACGTTAACAATATTGCAGCAGTACGCACACAATCGAAGCTCAGTAAGGATGGCTAGTGTAACTAGCAAGAATACCACGAAAGCAAGAAAAAGAAGTACGCTATTAACTATTAACGTACCTGTCTCTTCCGAAACGAATGAGTACTGCGTCTCACTCTCGCCTACCATCGTTCCTTCTGAGTCT
+
////)4444<:;;==>===>;;;<@8@BB=@CAAAB@B?BCBBBBC?A@=?8<=>94449'57=@<=EC<AAFF>A@??===)66:>:>@A2<AA<AA@BBB;;;=A=<;5;A@>:::BCCCCCCCDCBBBBADBBJ=;;BAAA;;5<=A;;6;ACCDCCC@BCBACA?BB?BBA=@@:::,98829<=<=,<A<988AAAAAB>A?BBB>;>:88;CBADCDDB@A=><@@@5000+000=?@@A888BBB999C9:9A@@EDDA@@;:;=@=A<@??A?>?@
@ATNG8:00640:02442
GATGGTAGCTCGCTATGATATCTCCAGAAGATCAGGAACTCTAGAAGAATTCAGATTTTTAACACGAGAGTAAACGTAAAAGAAGGTTTTACAAGACTCATGTTAACAATATTGCAGCAGTACGCACACAATCGAAGCGCAGTAAGGATGGCTAGTGTAACTAGCAAGAATACCACGAAAGCAAGAAAAAGAAGTACGCTATTAACTATTAACGTACCTGTCTCTTCCGAAACGAATGAGTACACACTCTCATATGACACTACCATCGTTCCTTCTGAGTCT
+
<<;A?B;;6;;DFCBCCDC;;;BBACCC?B@AA:;9;@AABD???=AC=?<??<<<<<=,??BCCBBA@A???5=A9999*9@;>0888'58;6>;;=@@@@@<A=AA=;><;>;>=AAA@@A@@@BB887;@@@<>>>=<>=C:<;=::7;BA@>?@A=AA@@@>9>?=AAD<A?666(8::4:>>>=/;;5;AA@@?@@@;@;@AAA;C;=?=>@;@@@=<>>;A8=99/955.699>>??A@@@AAAA?AAAA?=<9799399>>C@D>@>ACCABB?;
@ATNG8:00641:02462
GATGGTAGTATACAGATCAGACACCAGAAGATCAGGAACTCTAGAAGAATTCAGATTTTTAACACGAGAGTAAACGTAAAAAGAAGGTTTTACAAGACTCACGTTAACAATATTGCAGCAGTACGCACACAATCGAAGCGCAGTAAGGATGGCTAGTGTAACTAGCAAGAATACCACGAAAGCAAGAAAAAGAAGTACGCTATTAACTATTAACGTACCTGTCTCTTCCGAAACGAATGATTACGTGTGCGACGTGTCTCCTACCATCGTTCCTTCTGAGTCT
+
@@@B>=@CDBCCBBBBCCBBBBCD@CCB?CBBBBC@CACCCCDDD?BB>@<@BB@@@?@)??BBCBCB@A??=689;;;;:':@?D<@@@7@AB>BCCDCCCDD@B@BB?ACC=AAA@@@@@@BAAABBBB@@@@B?BBBEBBBC?B?B:;7;CBBBBBB?BBBCDD@BB999F@CCCCC=B??<?CCCD3CC?B99:BAA>A<A=???A=D=AADCC?BCDDECD?C@CCE@B?@>?BAC<??@@A899@@999BBCCC?BBB=<<D<=:>=A<@@@>>;;;
@ATNG8:00644:02466
GATGGTAGGTGCACATGAGTGTATCCAGAAGATCAGGAACTCTAGAAGAATTCAGATTTTTTAACACGAGAGTAAACGTAAAAAGAATGTTTTACAAGACTCACGTTAACAATATTGCAGCAGTACGCACACAATCGAAGCGCAGTAAGGATGGCTAGTGTAACTAGCAAGAATACCACGAAAGCAATGAAAAAAGAAGTACGCTATTAACTATTAACGTACCTGTCTCTTCCGAAACGAATGAGTACGTGTGCGACGTGTCATCCTACCATCGTTCCTTCTGAGTCT
+
8:9904==7459555:77////7797<<<7;:;@>;8=49:9?99:3//)/27:://////#57;55599////;1://////$/:479;==0=>>?A@BCB;;8834:?A9A<=??744?C=C969>BABAB:;;BB>A@A@B<9:59<@9929?44444924888896;;7:<<4::///(///(///////#/64:33399722.5499796=6<9B@@<@A:;959?C9ABC<999@CBBABBBA???::9@A>;;;0/0=9;;::@@@>>9>7>:>EBBBBA>
@ATNG8:00601:02487
GATGGTAGGCGTGTGAGAGTCTGCCCAGAAGATCAGGAACTCTAGAAGAATTCAGATTTTTAACACGAGAGTAAACGTAAAAAGAAGGTTTTACAAGACTCACGTTAACAATATTGCAGCAGTACGCACACAATCGAAGCGCAGTAAGGATGGCTAGTGTAACTAGCAAGAATACCACGAAAGCAAGAAAAAGAAGTACGCTATTAACTATTAACGTACCTGTCTCTTCCGAAACGAATGAGTACGATGAGATCTCGTGTGCTACCATCTTTCCTTCTGAGTCT
+
556>9=<B?@?;;>>BCCAAACC@?6=@<7;==B;;9;=@@?A;;;;:;293<??:;::9$369:;;<;;?=<816///?>?0=>:=<@@@0==@>@789ABA=>:>366;?>?378=;<6579979998AA<@@@A<>>?;;;>>=A<@AB99:BABEBB8;;;@BB<??;??>;>?:88(6:;7;@>@>.;<8=:8:?@B==:>>B>:;5;5;>>AF>DAA;::A5;5;>>4:994:>>D::9A@===:::::>>=>>>>=BD>>;;;>4=1818>>@A=;;
@ATNG8:00602:02478
GATGGTAGAGTACAGTGTAGTAGACCAGAAGATCAGGAACTCTAGAAGAATTCAGATTTTTAACACGAGAGTAAACGTAAAAAGAAGGTTTTACAGGACTCACGTTAACAATATTGCAGCAGTACGCACACAATCGAAGCGCAGTAAGGATGGCTAGTGTAACTAGCAAGAATACCACGAAAGCAAGAAAAAGAAGTACGCTATTAACTATTAACGTACCTGTCTCTTCCGAAACGAATGAGTACTATAGACTATCTGAGACTACCATCGTTCCTTCTGAGTCT
+
CCBB?CCCCDBCCCCBBBCCCCCCC?CCC?CCCBA@>A@BBCCCBB?BB?CABBABCCCC3C?BBBCCCDDAAA<@AAAAAA2AB?B6;;;6;BEFBBBBCCCCD@C?BB?BBB?CCCCDBBBCCCCCCCCC?CBBB@B@@@A@??<A?BAA?BBBBBDDC=AACCBB?BC?BBB?AA@@@9::9;>>==?.=A>B9:8ABB@@:>:=>>>7;7;?BBB?BAAA@AA6:6:BB=ACC@AABCCCBBBBBBC???BBBBBAACDCC?CCCBB?B?B@CCCAA>=>
@ATNG8:00605:02481
GATGGTAGCGCGACGAGCGTAGACCCAGAATATCAGGAACTCTAGAAGAATTCAGATTTTTAACACGAGAGTAAACGTAAAAAGAAGGTTTTACAAGACTCACGTTAACAATATTGCAGCAGTACGCACACAATCGAAGCGCAGTAAAGGATGGCTAGTGTAACTAGCAAGATTACCACGAAAGCAAGAAAAAAGAAGTACGCTATTAAACTATTAACGTACCTGTCTCTTCCGAAACGAATGAGTACCTCTCAGACGCTCGTCCTACCATCGTTCCTTCTGAGTCT
+
5:::;<;@;A;;9BBBABCBBBCCC=BBB@BCBBBB>B>AAC@?@C@BB?D>BBC@@???(:3898@@BBBBBD977@CDDE5BA>@4;;;*:::5:A@@@@@@@=A?BEACCC?CACCCDCCCCCCCBDEE?BA@@=@BB=@=9::/;>C<;8;@@?CBBC>BBBB??<?A@:?>>@>>AA7;;<9788999%9;8;<<@BAAAA5:;3;8::0816>@@@AFCDCBCD>A99:A9A::79>>A?@@=AAAABBBBBAA@<982675:>999=38347?;<B@@@?
@ATNG8:00605:02514
GATGGTAGAGAGACTGTAGCGCACCCAGAAGATCAGGAACTCTAGAAGAATTCAGATTTTTAACACGAGAGTAAACGTAAAAAGAAGGTTTTACAAGACTCACGTTAACAATATTGCAGCAGTACGCACACAATCGAAGCGCAGTAAGGATGGCTAGTGTAACTAGCAAGAATACCACGAAAGCAAGAAAAAAGAAGTACGCTATTAACTATTAACGTACCTGTCTCTTCCGAAACGAATGAGTACGAGAGTCAGAGCAGAGCTACCATCGTTCCTTCTGAGTCT
+
<<AB?BAA@@ABBCCCFGECCBBCC>BBBADBBB;;:<?CCDBBAC?CC@D@???AABBB3C?BBBBBBAAA@@;@ABBBAC3@A=@=BBB:BCC?CABABBC@A?@AED@E<;;;ACCDCCCCCBBCCCCB@CBBB?AADDBBAB=A?AAA?BCBBCCBC?BBABCB@BB>AAA4::===8=@@;::9999%9A<A:99FAA@A=@:>=@@<?<?@C;;7;@@@A@@=@<??A<ACC>AABBCCCCCBA??>AACBBBBBBAA>@:>>@@A;>;>;?>>===;;
@ATNG8:00606:02510
GATGGTAGGCATGCGCACACATCCCAGAAGATCAGGAACTCTAGAAGAATTCAGATTTTTAACACGAGAGTAAACGTAAAAAGAAGGTTTTACAAGACTCACGTTAACAATATTGCAGCAGTACGCACACAATCGAAGCGCAGTAAGGATGGCTAGTGTAACTAGCAAGAATACCACGAAAAGCAAGAAAAAAGAAGTACGCTATTAACTATTAACGTACCTGTCTCTTCCGAAACGAATGAGTACTATAGACTATCTGAGACTACCATCGTTCCTTCTGAGTCT
+
><<@>BBB<BB;9;A=>?;9:CB>7>@C@BBBBBA?B>BAIEECC@CB?B;;:;;;;;;'9<@@@AA@@>???9?9;;AAA,;;5:4:::&9>?;B;:;@A@AB>B?BB=@@A>AABBCCGF;=;CAA@@?5<;::49>??@BBB>A?A@@=@BBABBAB?AAA@=?870)/88(//6666.//34;;;;<<&<?8<<>@A=>>>5;599:9-706;AA@=@@@=8889=;?BB<=BB<@?@@BBBCCBBBAA=??BBBBBB???A>A998A>A>A?BBBB@@@@
@ATNG8:00619:02475
GATGGTAGTGTGTCTCTGAGAGTAGTACTCATTCGTTTCGGAATAGACAGGTACGTTAATAGTTAATAGCGTACTTCTTTTTCTTGCTTTCGTGGTATTCTTGCTAGTTACACTAGCCATCCTTACTGCGCTTCGATTGTGTGCGTACTGCTGCAATATTGTTAACGTGAGTCTTGTAAAACCTTCTTTTACGTTTACTCTCGTGTTAAAAATCTGAATTCTTCTAGAGTTCCTGATCTTCTGGGTCTCTCTCTCACGCACTACCATCGTTCCTTCTGAGTCT
+
@?9;96==>CCFAABCBCBBBCCC@@@DDCCC?CBBB<BB?B?CCCBCCC?CBB;;9;@DAAA@FAGBDCDDDCE@ABAAA,;;5:?@A<BCCC=AAA;?B=AABBCD@CCCCCBBB@DCF@C;;;BBCCCC@BBBB@BCCCCCBBCBBBC@A@B?CCC@CC?C?@@ABBBBBB4;;;;;.;=A=;;;;.::BBC=CAAABB@@?@49999$9999<8=?BB?@@@ABBB>A>BBACBB=@@AA<ACCEDBBBB;;;DBCBCCC8;;BBB?B@C@BBBBA@@A
@ATNG8:00622:02488
GATGGTAGTGTGTCTCTGAGAGTAGTACTCATTCGTTTCGGAAGAGACAGGTACGTTAATAGTTAATAGTGTACTTCTTTTTCTTGCTTTCGTGGTATTCTTGCTAGTTACACTAGCCATCCTTACTGCGCTTCGATTGTGTGCGTACTGCTGCAATATTGTTAACGTGAGTCTTGTAAAACCTTCTTTTTACGTTTACTCTCGTGTTAAAAATCTGAATTCTTCTAGAGTTCCTGATCTTCTGGGTGTATCAGCGAGTATCTCCATCGTTCCTTCTGAGTCT
+
AACC@CCDCBBCCCECCCCCCCCCCCCCCCCC?BBBB=BC?C?BCDDBBB?CCCBB?D@BCGC@C@CCCCA@@CC@BCCCC1BC?B@@@<@FFD@CCC>?A;<;@DCC@DBBBBBCC@@@?@B?BBBBDBBB@CBBB?BAA=;:;@@@@@@@===;;;;<@B<?<?@B@@>AAA;8<===2=7;999999)7=///)//5/..555729999*8555;5:57737>>?>>>0505<;955-//<<4555@>>888?>>>==;;;5:;:<=:=<?<????@==@
@ATNG8:00622:02518
GATGGTAGGCGAGAGTGAGACGCAGTACTCATTCGTTTCGGAAGAGACAGGTACGTTAATAGTTAATAGCGTACTTTCTTTTTCTTGCTTTCGTGGTATTCTTGCTAGTTACACTAGCCATCCTTACTGCGCTTCGATTGTGTGCGTACTGCTGCAATATTGTTAACGTGAGTCTTGTAAAACCTTCTTTTTACGTTTACTCTCGTGTTAAAATCTGAATTCTTCTAGAGTTCCTGATCTTCTGGTATACACACTCGCTCGCTACCATCGTCCGTTAGAAGTCT
+
::9@5::><996>;@@<>BBA<<>>=@<@@9919BD@4;;7;7:=A@@@@<?AACC@B?BBBB@D?AAA@::3999/8;7;7'33.3===6B;;7;>==<>>*///8886:;88<;9:*//6(/(.99;9C@@;>ADD=@@@788;;888B<<;=<89794::181757888655/22288.816022222$26577.78;7756///(///'.76993927;3;>>;A;@:=:<><999*--7----63;///::669=@=7:87;=@AAA:>:9777-//9:
@ATNG8:00625:02481
GATGGTAGTGTGTCTCTGAGAGTAGTACTCATTCGTTTCGGAAGAGACAGGTACGTTAATAGTTAATAGCGTACTTCTTTTTCTTGCTTTCGTGGTATTCTTGCTAGTTACACTAGCCATCCTTACTGCGCTTCGATTGTGTGCGTACTGCTGCAATATTGTTAACGTGAGTCTTGTAAAACCTTCTTTTTACGTTTACTCTCGTGTTAAAAATCTGAATTCTTCTAGAGTTCCTGATCTTCTGGTATGACTAGTGTACTACTACCATCGTTCCTTCTGAGTCT
+
@:>C;?CBBCCCBBBCDCBBBBBBBBCBCCBA?ACCC<AA?C?CCCCCCC?CCCBC?C@CDCC@C@CCCBCCCCD@CCBB@2@@<@BCB=BCBB@BCGBCJ>BACCBC@BBCCCCCC@CCC>B?BCCBCCCC@CCCD@CBCCCCDCCCCCDCBBB?CBB?BC@D>BADCBB@CD?CCCDD9B=@;99999*;AAAC=A@CCCCCAAA?BBBB2BBBCC?A=AB@BBBDCAA=B@DDDCCC?A@B?BCCCCCCCCCCCCECCDDDC@BBBCB@B?B?BDDBBB@@
@ATNG8:00627:02489
GATGGTAGTGATACAGATCAGACACCAGAAGATCAGGAACTCTAGAAGAATTCAGATTTTTAACACGAGAGTAGACGTAAAAAGAAGGTTTTACAAGACTCACGTTAACAATATTGCAGCAGTACGCACACAATCGAAGCGCAGTAAGGATGGCTAGTGTAACTAGCAAGAATACCACGAAAGCAAGAAAAAAGAAGTACGCTATTAACTATTAACGTACCTGTCTCTTCCGAAACGAATGAGTACGATGAGAGAGCTCTCTCTACCATCGTTCCTTCTGAGTCT
+
@CBB@CBCCCCBBCCCCCDDCCBCC@CBB?BCCB::;;?CCCCBBB?BB?B?B@AABBBB1B>BCBBBCBBBBB???AAAAA3BB@C?ACC9CBB@BBBBB>@>>:>;??9===:=@==AA@@CCCBBCCCC@CBAA>BBAAAA;:5<?A@@>ABBDCBBC@CA@ACC@AA>ABA9>=888*9>=;:9:9:9%9?<>979CBDAB5:78???<@<@@CCC?CB@@@AA=A?BBE>CCC?BBCBCBBBBBBBCBBBBBBBBBBBAAA?BAA>A?B@B@BBC>??CC
@ATNG8:00628:02487
GATGTAGCGCATATCAGCGCAGCCCAGAAGATCAGGAACTCTAGAAGAATTCAGATTTTTAACACGAGAGTAAACGTAAAAAGAAGGTTTTACAAGACTCACGTTAACAATATTGCAGCAGTACGCACACAATCGAAGCGCAGTAAGGATGGCTAGTGTAACTAGCAAGAATACCACGAAAGCAAGAAAAAGAAGTACGCTATTAACTATTAACGTACCTGTCTCTTCCGAAACGAATGAGTACGAGAGTCAGAGCAGAGCTACCATCGTTCCTTCTGAGTCT
+
BAB@@?AACCCBAACCBCCBB9998:CDACCCCCC@B?BBDCCCC?BB@B>@?A>@@@@0@=BBCBCCFCCCC=BB@@@@@0@A=B=AAA;ADJBCBBBCFCCB>B@CD@CBC@CCBBBCDDDCCCCCBBBADCCC>A@@?CCCB?C@CBA>BCBBCCCC@CDCCCC@CD?BBB>@?=;;3?>>;<=<??1?C?B???CCCCC?C=A@@B?B@BBCBB?BC@@@BB?B@BBD=CCC?BBBBBBBBBBBBBBBBBBAAC@@@BBB@ABBBB>A=B?B?A@@A==
@ATNG8:00630:02494
GATGGTAGCGCACACATAGATACAGTACTCATTCGTTTCGGAAGAGACAGGTACGTTAATAGTTAATAGCGTACTTCTTTTTCTTGCTTTCGTGGTATTCTTGCTAGTTACACTAGCCATCCTTACTGCGCTTCGATTGTGTGCGTACTGCTGCAATATTGTTAACGTGAGTCTTGTAAAACCTTCTTTTTACGTTTACTCTCGTGTTAAAAATCTGAATTCTTCTAGAGTTCCTGATCTTCTGGAGATACACATGATACTCTACCATCGTTCCTTCTGAGTCT
+
@AAF@DCCCCCCCCCCCCCCCCBBBBCCCBCB?CCCD=BB?C@CCCFCBA>ACCBE@C?BBCC>B@BBBCCBBBB?ACCDC3AA?BBBG=BB@@?ACC?CIABBBDCC@CEGCCCCD@CCD@C?BCBBBBBB?BBBB=@ACCCBCCCCBBCCCDD@BBB@BB?B@BBBCBCBBB@CCCCD;D?B?BBBBA0@B;;:8;BDBBBCCAA?BDDF5C;;;G@C@CC@CCCCDBB?B@DFCCBA?BAB>BCCCCDDBBBBBBBBCCCCC89999@=A=@7;:A@AAAA
@ATNG8:00631:02484
GATGGTAGTGTGTCTCTGAGAGTAGTACTCATTCGTTTCGGAAGAGACAGGTACGTTAATAGTTAATAGCGTACTTCTTTTTCTTGCTTTCGTGGTATTCTTGCTAGTTACACTAGCCATCCTTACTGCGCTTCGATTGTGTGCGTACTGCTGCAATATTGTTAACGTGAGTCTTGTAAAACCTTCTTTTTACGTTTACTCTCGTGTTAAAAATCTGAATTCTTCTAGAGTTCCTGATCTTCTGGGATGTGTGCGCAGTGCCTACCATCGTTCCTTCTGAGTCT
+
@@@B@CCCCCBBBCBBBCBCCBCDDCBBBDA@=@8893:A=B?BBBBBCC?CDCCC@C@CBBB?B?BDDDCCCCDBCCCCC1CD?BBDD>CCBB@BCC@GD>AABDCE@CBBBCCCC?BBD@D@BBBBBDCC@CCCB999CCCCCDCCCCC@@?A=A;;6;A=A@BBBCBBBBBACCCDC;C@A@BBBCB2CB@@@=AACCCCBAAA?ACDG5BBBFD@C@CC?CBFEC@@>@?AAABBA?A@@@9A000?>AB@AAABBCGCCC?CACBB?C9;9;DCCECB@
@ATNG8:00632:02474
GATGGTAGTGTCATATGAGAGTCGTAGTACTCATTCGTTTCGGAAGAGACAGGTACGTTAATAGTTAATAGCGTAACTTCTTTTTCTTGCTTTCGTGGTATTCTTGCTAGTTACACTAGCCATCCTACTGCGCTTCGATTGTGTGCGTACTGCTGCAATATTGTTAACGTGAGTCTTGTAAAACCTTCTTTTTACGTTTACTCTCGTGTTAAAAATCTGAATTCTTCTAGAGTTCCTGATCTTCTGGACAGAGTGTGCAGATACTACCATCGTTCCTTCTGAGTCT
+
886<<=8:95:;;;;;<;9=8.-----6-//;95.5<=<4<A>A9==595;<9=AA:834794547B8@??:?::688287777'7728;==18844.55/)/9)//<<:=9<;B@@9//27//)//;//566>9>>>>9;;;>><<>666??>;@@<@BA=>>;>*00:;<999>7?>?>>0;*0*/;;;<+99;:>2:00///<<=@<>>>>+66@<D4949A;=?>::9@;A:@=>:9;5:;;=B=@@>@;::B@@@B@@@999;=959@??;@?<ABB@966
@ATNG8:00641:02486
GATGGTAGGCGTGTGAGAGTCTGCCCAGAAGATCAGGAACTCTAGAAGAATTCAGATTTTTAACACGAGAGTAAACGTAAAAAGAAGGTTTTTACAAGACTCACGTTAACAATATTGCAGCAGTACGCACACAATCGAAGCGCAGTAAGGATGGCTAGTGTAACTAGCAAGAATACCACGAAAGCAAGAAATAGAAGTACGCTATTAACTATTAACGTACCTGTCTCTTCCGAAACGAATGAGTACTATGTAGAGCTCTATACTACCATCGTTCCTTCTGAGTCT
+
8:;D?DCC?BD;;6=ABBCCCB@@;4;BB?BCBBBB>A>AADBBBB?BB>B@BDBBAAAA1@<?AA@@@BBCDD>CBBBBBB3AA>A?BEED3BBB?BCBBBCBAA<A=DC=;;::=<==>ACBB>>><<<<<8<>?C<>>?A==8818=A;><?A@@AB?;7;=ABCC=@A@C>>;??989+8:;5;DC9>=BA@B:9:???BB?B?CCCC?A>>989A=999BB>E>E=>>>7=??::::A==>>>@@@@BBCBB@??BBBBCC>BBBCC?A8:7:AA??<;;
@ATNG8:00643:02481
GATGGTAGCTCTGCTCTGACTCTCGTACTCATTCGTTTCGGAAGAGACAGGTACGTTAATAGTTAATAGCGTACTTCTTTTTCTTGCTTTCGTGGTATTCTTGCTAGTTACACTAGCCATCCTTACTGCGCTTCGATTGTGTGCGTACTGCTGCAATATTGTTAACGTGAGTCTTGTAAAACCTTCTTTTACGTTTACTCTCGTGTTAAAAATCTGAATTCTTCTAGAGTTCCTGATCTTCTGGGTCTACGCTCGTCGCGCTACCATCGTTCCTTCTGAGTCT
+
8:=D@CBCBBBCC?@ACCCCCBCDCBBBBBBA=@???;@@<@@CCCCDCC@CCCAA=B@BBCC@CACCCCF::;C@@A@A@,@@=@BBE=CBBB@DGE@CC;;;ACFI@CCCCBCBD@BBB>@>BBB@AAAB?BCCC?EBBBCBBBBBBBCCABB@DBB?BC?C?BBBBBBCDD?CCCCC;A;A9::99*;BCCF>CBAABBBBBB@GEEE3CA@BC@BADF@BBBCBCB?C@CCCBBB=A99:6:AABCCCCCCBBBAAACCC@BBBBB@C?C@BBBCBB??
@ATNG8:00646:02504
GATGGTAGCACGAGTCACTCATATCCAGAAGATCAGGAACTCTAGAAGAATTCAGATTTTTAACACGAGAGTAAACGTAAAAAGAAGGTTTTACAAGACTCACGTTAACAATATTGCAGCAGTACGCACACAATCGAAGCGCAGTAAGGATGGCTAGTGTAACTAGCAAGAATACCACGAAAGCAAGAAAAAAGAAGTACGCTATTAACTATTAAACGTACCTGTCTCTTCCGAAACGAATGAGTACTGCGTCTCACTCTCGCCTACCATCGTTCCTTCTGAGTCT
+
///97<<>>>5655559655=:5568;9;7;66/::4>,///99:=8<<59388444444$3-3:34499<999199<<===+=>:>9===2<BB;@A??BA;;:9?;>?>A@@;>@999@::9969CDCAA=@:9:448834443-5794526===>>>=8=A<=A?988137;,33777.7771333333#33,3333;9:99991555/(..'..//:47744433-449<;2:4504999;<777B<???????=997717//)/77687=0404;:9:985
@ATNG8:00648:02484
GATGGTAGGTGCACATGAGTGTATCCAGAAGATCAGGAACTCTAGAAGAATTCAGATTTTTAACACGAGAGTAAACGTAAAAAGAAGGTTTTACAAGACTCACGTTAACAATATTGCAGCAGTACGCACACAATCGAAGCGCAGTAAGGATGGCTAGTGTAACTAGCAAGAATACCACGAAAGCAAGAAAAAGAAGTACGCTATTAACTATTAACGTACCTGTCTCTTCCGAAACGAATGAGTACAGAGAGTACGATATGTCTACCATCGTTCCTTCTGAGTCT
+
?:@C@CED@@BBBCFDCCCCCCBCB?BB@?A?@@:95;?ABCCCCB@CE@B?A?@:999:*;>CBCCCDCCCCC>CCCCDDD2CC@B49996;DC@DAAACCCBA=A?CC?CAC?CBBBBBBBCCCDDCCBB?BCBB?AAA@?A@@<B?B@?>@CBBBCCC?CBBABB>BB>BBB<>=777)9<<;99999(:@?B@?@CCB>>:=:==>B7;7;AC@A?ABBBBCC@C?BBD>BBB?BBBCCBBBCCCBBBBBBBBBAC@@AAA>A@ACC@C?B=<==>>888
@ATNG8:00648:02515
GATGGTAGACACGTGTGCTCTCTCGTACTCATTCGTTTCGGAAGAGACAGGTACGTTAATAGTTAATAGCGTACTTCTTTTTCTTGCTTTCGTGGTATTCTTGCTAGTTACACTAGCCATCCTTACTGCGCTTCGATTGTGTGCGTACTGCTGCAATATTTAACGTGAGTCTTGTAAAACCTTCTTTTTACGTTTACCCTCGTGTTAAAAAATCTGAATTCTTCTAGAGTTCCTGATCTTCTGGCTCTCGTAGACAGATACTACCATCGTTCCTTCTGAGTCT
+
:<@B@CCCCGC9:6BAABBCCCCCDCCBCCBB?BBBA<BB>B?BBCBBBC=@@B@?;?>BBBB@C?CA@ABBA>A899999(3939???7>BAA?B>>;?A899:@BB@EBBB??>><@>@<@;@AA>>@@@<@@@A;AAA===>A?????>@@A=799D9@<<<;A??CCC?BDDDD;FAD?;;;::*;CCBB<;;;7;A@@A@5;;;;;%;==?<<@>AB@BBBBCBB>B>BBBBBB?A@>=@@@AAABBBBBDCCCAACCC@C@@@B@C?C<@@BBBB==
@ATNG8:00608:02546
GATGGTAGGCGTGTGAGAGTCTGCCCAGAAGATCAGGAACTCTAGAAGAATTCAGATTTTTAACACGAGAGTAAACGTAAAAAGAAGGTTTTCAAGACTCACGTTAACAATATTGCAGCAGTACGCACACAATCGAAGCGCAGTAAGGATGGCTAGTTTAACTAGCAAGAATACCACGAAATGCAAGAAAAAGAAGTACGCTATTAACTATTAACGTACCTGTCTCTTCCGAAACGAATGAGTACGATGAGAGAGCTCTCTCTACCATCGTTCCTTCTGAGTCT
+
545>:666;>CCBB<9;5555::<<5<==:>@<<554575949494399.4.444<<<<<+<8;;>:>AABCBD9?=99:::(9>;>2788&3716////////*/5:945550556699797877;;977177775566@>>>B<@;==A<??;@@@,0,/:98@@?@?;???755888(/.//059999*55/5888898885;5////(/(5575;3=5878:9171555(29929@BA@@@@@????>A>>@@>>=;000;)//:6:5:7>8:@<778;9
@ATNG8:00610:02537
GATGGTAGCGCATATCAGCCGCAGCCCAGAAGATCAGGAACTCTAGAAGAATTCAGATTTTTAACACGAGAGTAAACGTAAAAAGAAGGTTTTACAAGACTCACGTTAACAATATTGCAGCAGTACGCACACAATCGAAGCGCAGTAAGGATGCTAGTGTAACTAGCAAGAATACCACGAAAAGCAAGAAAAAAGAAGTACGCTATTAACTATTAACGTACCTGTCTCTTCCGAAACGAATGAGTACGATGAGATCTCGTGTGCTACCATCGTTCCTTCTGAGTCT
+
999>00/<65:=;;;;444.595<::4<<<7;;695@;@;???=CCC89:?B=@@;449::*;<BCCBBBCBA@A8AA;;;;;*;925;@:<0@B>:@E@EBBB;;49=A?=CAA559>799?@@CBBBCBBB9;;;;@BBCBCC;;70?B000?@>>@@@;@??@@@=@><?7737788>?0>78299::99%7;,3339;3739494:=@;6?95566675//////)-(-/:1://)/7689:;;:>8;;;:@@AABAAABCAB>A=>9>6>=?8>>@BBBB>
@ATNG8:00612:02555
GATGGTAGTGCGTGAGAGAGAGACCCAGAAGATCAGGAACTCTAGAAGAATTCAGATTTTTAACACGAGAGTAAACGTAAAAAGAAGGTTTTACAAGACTCACGTTAACAATATTGCAGCAGTACGCACACAATCGAAGCGCAGTAAGGATGGCTAGTGTAACTAGCAAGAATACCACGAAAGCAAGAAAAAGAAGTACGCTATTAACTATTAACGTACCTGTCTCTTCCGAAACGAATGAGTACATAGATATACGTATAGCTACCATCGTTCCTTCTGAGTCT
+
8:>B@CCCCCCBBBBCDDECCCBBB>BCC@CCCC@A?@@CCCCCCB@BB<@?@AABBBBC1B?BDCCCCACCAC>BBCBBBB5BB>C5:::.;CC?CBCCIHBBB?B?BB?BBB<@?CCCDBBCDEED@BBC?BCCC?BBBBCC??<@@C@@?@CCCCAAC@CAAAAA?BB?BBB>@@???8><=899898(:A;A???CCC??<>;>>?@9=8=?A9:6:???@CC@C>AAC>BBB?BBBBBCCAAAACAAAAACC=A===???=>>@@B>B=@?BCDB@>==
@ATNG8:00614:02548
GATGGTAGTATATCGCGTCGCTATCCAGAAGATCAGGAACTCTAGAAGAATTCAGATTTTTTAACACGAGAGTGAACGTAAAAAGAAGGTTTTTACAAGACTCACGTTAACAATATTGCAGCAGTACGCACACAATCGAAGCGCAGTAATGATGGCTAGTGTAACTAGCAAGAATACCACGAAAGCAAGAAAAAAGAAGTTACGCTATTAACTATTAACGTACCTGTCTCTTCCGAAACGAATGAGTACTACTCTCAGAGACACACTACCATCGTTCCTTCTGAGTCT
+
//8:7@A:;;A@AAAAB@966<@AB?AAA59999994;69<=;;;<8==8=8;;7000000#0*/////3894358=655>>=+?>6<.4444$4;<.45545<<6646:?>7<<=8<<444:554@>;;<@@B?BBBB?AABBBFBB?BDC;;6:=?=?A?A@BBBBCE@CB>AAA=@>887)332+255575$35...(..789::5:5==??<A;<6>9949B@995=8<46:C;A@?;??????BCCFAAB@??BBB??????BB@BBBBC?B=A387;;;;79
@ATNG8:00620:02551
GATGGTAGGCGTGTGAGAGTCTGCCCAGAAGATCAGGACTCTAGAAGAATTCAGATTTTTAACACGAGAGTAAACGTAAAAAGAAGGTTTTACAAGACTCACGTTAACAATATTGCAGCAGTTCGCACACAATCGAAGCGCAGTAAGGATGGCTAGTGTAACTAGCAAGAATACCACGAAAAGCCAAGAAAAAGAAGTACGCTATTAACTATTAACGTACCTGTCTCTCCGAAACGAATGAGTACGATGAGATCTCGTGTGCTACCATCGTTCCTTCTGAGTCT
+
944;399@;>999B@@ABA;00?<;1<00-/99AAB?DBBBBBCC@BB?B@CCB@@@@@,?498==??CBBBD;A===BAA/992:9>>?2>?B=AADAABB@@<@<>=8=::7:>?=A===:=@A@@>>@<@AAD;>>==>AAA;A;=;@;=>BBBBA@=BDA689?BD???>=@@9999&32+239;:@:.52,297677>AA=B;?==>=E>768>>;>A@@:;:;7;>>6>;;9;CCCBAABDCCBCBBBCCBBB?99:CC?ABC@A?@?B@BCCCBBBB
@ATNG8:00622:02544
GATGGTAGGAGACACGTCGCACACGTACTCATTCGTTTCGGAAGAGACAGGTACGTTAATAGTTAATAGCGTACTTCTTTTTCTTGCTTTCGTGGTATTCTTGCTAGTTACACTAGCCATCCTTACTGCGCTTCGATTGTGTGCGTACTGCTGCAATATTGTTAACGTGAGTCTTGTAAAACCTTCTTTTTACGTTTACTCTCGTGTTAAAAATCTGAATTCTTCTAGAGTTCCTGATCTTCTGGTGTCTGATCTGTATCACTACCATCGTTCCTTCTGAGTCT
+
;5;C<@GD@BBBCCBBDFCCC@@@;;:=??9919BBD=@A@D@;;;BBCD@@@ABB?B?AABB>A?AAAAAA@@@<=<=;=':9,9===7>AAA?BBE@BB7:::BBB@CCBBBBAA=::;<@<@@D@@@>949989-//<=;;<A?????;;;D9=;;5;:8=:?===?8989::<>=>1=7=6=>>>>/>====4>=;;;>;::>18888(5877<8<;AA;????A>=:==?><@//-/6@77<<///<77;;==@==;<:A=D;888=A8=388=====8
@ATNG8:00634:02534
GATGGTAGAGAGAGCTCTCTCATCGTACTCATTCGTTTCGGAAGAGACAGGTACGTTAATAGTTAATAGCGTACTTCTTTTTCTTGCTTTCGTGGTATTCTTGCTAGTTACACTAGCCATCCTTACTGCGCTTCGATTGTGTGCGTACTGCTGCAATATTGTTAACGTGAGTCTTGTAAAACCTTCTTTTTACGTTTACTCTCGTGTTAAAAATCTGAATTCTTCTAGAGTTCCTGATCTTCTGGATACACTCATGTGCACCTACATCGTTCCTTCTGAGTCT
+
;59E;CBBBBCB@@ABBBCCCCBBBDCCCCBB?BBCC>BD?C?CCCBBBC?CCCBB?B>BBBB>B?BBBBDDC>=>>CECE2BB>AACD>CB@@<@BB>BB;==BBBB@BBBBB>>>9>?A;A;>>>>>>>A;????:==>;;;>>?A>>?>>>D<=>=<@@<@<===>>>><=9=??AA5A=B=?????/<<666(7<;::;A;;:=BDDD/=<<=A<A<AA;@@AAAAA;?;?FAA;;7;>@=BBAAAAA>:::@>==>:=AAA@@@A5:5:8<==??>>>
@ATNG8:00635:02543
GATGGTAGCGAGCGAGTGTGTATACCAGAAGATCAGGAACTCTAGAAGAATTCAGATTTTTAACACGAGAGTAAACGTAAAAAGAAGGTTTTACAAGACTCACGTTAACAATATTGCAGCAGTACGCACACAATCGAAGCGCAGTAAGGATGGCTAGTGTAACTAGCAAGAATACCACGAAAGCAAGAAAAAAGAAGTACGCTATTAACTATTAAACGTACCTGTCTCTTCCGAAACGAATGAGTACGATGAGATCTCGTGTGCTACCATCGTTCCTTCTGAGTCT
+
44<=5:;666665<<=565;;<<6679BB?BAAA:9.48<;;@BCC>AA?B>BACCCEDD2D@CCBCBAB@999)954::<<+<=9=5;;;0;;<7=666;9:9>5:5=@;?:;49BA@AAC;;;@@A;;;A<ABBB?BBBBCBBB?C@C;::;BBBBCBI?AACCCA?@@000@;==099+9=<8998988$8757837;;>?>?A@?==:189(89@BB=A;9994>;@>CCE>ABB?BCBBBBBBBBBBFCA@>999@@?@@@@>>>@@B?B?B?B>>>B?;;
@ATNG8:00637:02551
GATGGTAGTAGTACACTAGTCATACCAGAAGATCAGGAACTCTAGAAGAATTCAGATTTTTAACACGAGAGTAAACGTAAAAAGAAGGTTTTACAAGACTCACGTTAACAATATTGCAGCAGTACGCACACAATCGAAGCGCAGTAAGGATGGCTAGTGTAACTAGCAAGAATACCACGAAAGCAAGAAAAAAGAAGTACGCTATTAACTATTAACGTACCTGTCTCTTCCGAAACGAATGAGTACACATCGTCGTGTCGTGCTACCATCGTTCCTTCTGAGTCT
+
AAAB>BBBCBCBCCDCBCCCCAABB@BAB@CCBBBC<A<AADBBCC@CE@C@@??9::::);>ABCCECCC::858=?CCCD5CB>B5;;;.;BB?BCCCCCCCB@D@CC?BAA?AACADDDABBBDDCCAA>ACBB@BBBBA@AA<@=@@?=@CCCCCDA=AAAAAA>BC?879288889*9?>;::9:9:%:@;?:88BAAAB<A:>=@@:>:<>B::6:@@@?BB@C?CAA=CCD=A@AABBACCDBBBBBABBBCC>>>B@B<@>>>A=A@C?A@CBBB>>
@ATNG8:00639:02547
GATGGTAGTATCTGCACACTCTGTCCAGAAGATCAGGAACTCTAGAAGAATTCAGATTTTTAACACGAGAGTAAACGTAAAAAGAAGGTTTTACAAGACTCACGTTAACAATATTGCAGCAGTACGCACACAATCGAAGCGCAGTAAGGATGGCTAGTGTAACTAGCAAGAATACCACGAAAAGCAAGAAAAAAGAAGTACGCTATTAACTATTAACGTACCTGTCTCTTCCGAAACGAATGAGTACGAGAGAGCACACGTGTCTACCATCGTTCCTTCTGAGTCT
+
559B?BBBBBBBBBBC@CBC;;;<@7@DD@BBCB;:6;<@@C@@@@@CC@D@AABCBCCC3B?BBBBBBBBDDD:>>;;;;;):;5:3=>>4@BB?;99BBBCCC@CABB?BCC@CCAABBBBBCCCBABACACCDD>BACEEDBB?B?BAA?ABBB@@@E@CBBBBC=9949:9;<<9989*977/8@CCCC(?><:437A>>==:<:<=;;5;4:<;;:;@@@AB@@<?=??D>AAA99:ABAACBAAAB9::AABBCCFEC??:87755;5<192999@AAAA
@ATNG8:00641:02553
GATGGTAGAGTATCATGTGTATCTCCAGAAGATCAGGAACTCTAGAAGAATTCAGATTTTTAACACGAGAGTAAACGTAAAAAGAAGGTTTTACAAGACTCACGTTAACAATATTGCAGCAGTACGCACACAATCGAAGCGCAGTAAGGATGGCTAGTGTAACTAGCAAGAATACCACGAAAGCAAGAAAAAGAAGTACGCTATTAACTATTAACGTACCTGTCTCTTCCGAAACGAATGAGTACGTGTGACGTACGTGAGCTACCATCGTTCCTTCTGAGTCT
+
944A9=A>@DC@ABBBBBCLCBBCB?BBB?A@@@::6;>@BBCCBB@CC=@;=?>::;:;$97@<;A<;CCBBB9AB<;<<<(;B>B5;;;&9A?8@CECCCBA@=?9==<9:9?AAACBDCCCCCCCAAADACABB?BAAA@BAA?CAC@@?@B@@@BBDACBBBBB?BB>AAD?BBBBA;@99299999(9@=ABBBCBAA?<A=DCCC<@<@:BAB?BBACB;;;;ACCG?C;;8;@@ADCC???AABBDGCFCCC@?@B@@;@:::@=A=A>ABDCCBBB
@ATNG8:00644:02554
GATGGTAGTGTCAGTGCGCGTCGTCCAGAAGATCAGGAACTCTAGAAGAATTCAGATTTTTAACACGAGAGTAAACGTAAAAAGAAGGTTTTACAAGACTCACGTTAACAATATTGCAGCAGTACGCACACAATCGAAGCGCAGTAAGGATGGCTAGTGTATCTAGCAAGAATACCACGAAAAGCAAGAAAAAGAAGTACGCTATTAACTATTAACGTACCTGTCTCTTCCGAAACGAATGAGTACTACTCTCAGAGACACACTACCATCGTAATTGCGAAGTCT
+
@?@B@BBCCCCBBCCBCBBAAABAB?ABB@CBCEBB@B?BADAA@A=BB?A=AAABBBBB3C?CAAACCCCBBB=BBBCCCC3CC@C<@@?7@BC?BCCCCCCCC@B@BC?BCB=@?CBBBBECDDDBBBBC?BCBB@BBBBB@BB<@<A??=@DBBBAACCCBB@@@?DC?BBC9<<9998*8==877788.:A?B;;;AAA@@<A=@@@A;>:;;@BB?ADBBBB@=@<@@@:@AA@AAACCCCCCCCAAACCBBBBBB@@@@A<@887AA<A<CBAA=AAAA
@ATNG8:00649:02531
GATGGTAGCACGACACGACGATGTGTACTCATTCGTTTCGGAAGAGACAGGTACGTTAATAGTTAATAGCGTACTTCTTTTTCTTGCTTTCGTGGTATTCTTGCTAGTTACACTAGCCATCCTTACTGCGCTTCGATTGTGTGCGTACTGCTGCAATATTGTTAACGTGAGTCTTGTAAAACCTTTCTTTTTACGTTTACTCTCGTGTTAAAAATCTGAATTCTTCTAGAGTTCCTGATCTTCTGGATAGCGACGCGATATACTACCATCGTTCCTTCTGAGTCT
+
455>9=BBCBCA<@@>>>>0//:<CCCCCC;;:;CCD@BB@BAC@@@BBD@CCCCD>A>@BBB@B?CCCB@BBBB?BBBBB3>><?BAB=B99:@AA@?BC>AAACBA?BBBBAC@@:>>A=@<@@@BAAAA;@@@@9=<AA@@@>>;;>@==<A;:;;;?:6;7///<;;@>>:<7979*8/86(59:<<+8>666-3-----;;;@<AABB.B;:;<4<7=><>???C??<><?>F???=;;;;>>>>AAB==>BA?;;;???@<;;;=@;?<@<>==BBDA@
@ATNG8:00652:01921
GATGGTAGTAGTACACTAGTCATACCAGAAGATCAGGAACTCTAGAAGAATTCAGATTTTTAACACGAGAGTAAACGTAAAAAGAAGGTTTTACAAGACTCACGTTAACAATATTGCAGCAGTACGCACACAATCGAAGCGCAGTAAGGATGGCTAGTGTATCTAGCAAGAATACCACGAAAAGCAAGAAAAAAGAAGTACGCTATTAACTATTAACGTACCTGTCTCTTCCGAAACGAATGAGTACATAGATATACGTATAGCTACCATCGTTCCTTCTGAGTCT
+
<:4;05=<<BCCCCC>?CC@@B@<?@BA@<>@@@AA=A6;;@@@@@?BC@F@BBAA@@@@);5:@@?A?@>999-9>@A@@@1@@=@;@@B8BBDAFDCBEDC@@>A@BD@BDD?AABBBBBBCCBBBCCBB?B@@@@CCCDDC@?<A@A;<8;BBBC@@@BBDACCC?BC>A?>9=;0000+000*0@@@@@'?:54225:::9999;99?@<A>==B@@:?AA;:9A?B<?@C=BAA=AAABBBBDBBBBBBFCAB@@@@@@@@@;=888B@E@B?>>?>?;;;
@ATNG8:00653:01959
GATGGTAGTGTGTCTCTGAGAGTAGTACTCATTCGTTTCGGAAGAGACAGGTACGTTAATAGTTAATAGCGTACTTCTTTTTCTTGCTTTCGTGGTATTCTTGCTAGTTACACTAGCCATCCTTACTGCGCTTCGATTGTGTGCGTACTGCTGCAATATTGTTAACGTGAGTCTTGTAAAACCTTCTTTTACGTTTACTCTCGTGTTAAAAATCTGAATTCTTCTAGAGTTCCTGATCTTCTGGTATGACTAGTGTACTACTACCATCGTTCCTTCTGAGTCT
+
@@CC@CCCCCBBBBBBCCCCBCCCBBCDDCAA<@AAA<BD@C?ACCCCCC?CCCCC=C@CDDD?A?CDECAABCB=?????1?D@CCBD>DD@@?@BC?CC@CDCEBB?BBCCCCCB@CCC?@>ADCCCBBB@CBDD?CCCCBCCCDCCCDCBBB@CCC?BC@C?BBCCCCBDC@A?>?>4=;?;9999*;AABD=BBCDECCCCC@CCCC5CCCCC?B?BC@CCCCCBB?A?CDBBCD@B?@?@DCCCBBCBBEDEEEDDDCC?BBBBC?C?C?BABCCA?>
@ATNG8:00654:01944
GATAGCTCTGCTCTGACTCTCGTACTCATTCGTTTCGGAAGAGCCAGGTACGTTAATAGTTAATAGCGTACTTCTTTTTCTTGCTTTCGTGGTATTCTTGCTAGTTACACTAGCCATCCTTACTGCGCTTCGATTGTGTGCGTACTGCTGCAATATTGTTAACGTGAGTCTTGTAAAACCTTCTTTTTACGTTTACTCTCGTGTTAAAAATCTGAATTCTTCTAGGTTCCTGATCTTCTGGGTCTACGCTCGTCGCGCTACCATCGTTCCTTCTGAGTCT
+
;;====B@?>>?@A@CCCGCCCAAA@BAA=BACA<BC@C?;;;@>@B@BAAACAGACCCDACADDCGCCB;;6;AAAA2AB@CEII?;;;CAHIIACC;;;@DBGACEHAAAAA@CCH@B@CCCBCBBB@BBCC@GGCCCCCDC@@@BB;;;?BBB>AC=@>@BBB;;;BB>A;;;;.;@C@ACCAB,AB;;;0;AAA??@AA@>BDDD5B:99C?C<@@>@BBB?C>B>BAABCC@CBBB=BCDDBECCCDCCC@@@BDD=A?AAB?A?B?BBCBBBBC
@ATNG8:00654:02001
GATGGTAGCACGAGTCACTCATATCCAGAAGATCAGGAACTCTAGAAGAATTCAGATTTTTAACACGAGAGTAAACGTAAAAAGAAGGTTTTACAAGACTCACGTTAACAATATTGCAGCAGTACGCACACAATCGAAGCGCAGTAAGGATGGCTAGTGTAACTAGCAAGAATACCACGAAAGCAAGAAAAAGAAGTACGCTATTAACTATTAACGTACCTGTCTCTTCCGAATCGAATGAGTACGATGAGAGAGCTCTCTCTACCATCGTTCCTTCTGAGTCT
+
@:BC@BBCC@@@ABBAA;;9CCCBB?BED?DBBB997:=A@GDCCD@DD?C?A?@:::::.:@CBBBBBBBBB?8?=9;;;;*;A@A5;;;6;BB?BCCCBBBBB?B@BB@CBB?BCCDCBBBBCDDCBBBC?DBCC@C?@?@@995;?B@@@ADCCDCCC?BACCCC=AA?C9979?AAA;@>=8?@@AA2@D?F???DBAAA<A;????<?=@@BBB@BB@@@??9?>AC?BBBB?AAAADCCAAABBBBBBBABCCCCDBBB????BE@C@C?B>?>A?99
@ATNG8:00656:01980
GATGGTAGATACTCGCTGATACACCCAGAAGATCAGGAACTCTAGAAGAATTCAGATTTTTAACACGAGAGTAAACGTAAAAAGAAGGTTTTACAAGACTCACGTTAACAATATTGCAGCAGTACGCACACAATCGAAGCGCAGTAAGGATGGCTAGTGTAACTAGCAAGAATACCACGAAAGCATGAAAAAGAAGTACGCTATTAACTATTAACGTACCTGTCTCTTCCGAAACGAATGAGTACACATCGTCGTGTCGTGCTACCATCGTTCCTTCTGAGTCT
+
AABE?BBCCCBBBBCCCDCDDBBBC=CCC?BBBCCC@C>CABBCBA?BB@C@BBBBBBBB3B?BB@@@BCCDCC>BBAAAAA2A@=A>AAB;BCCACBCCBBBA@?@ACC@BAB@CCAABCCCCBEBBCDCC@CBBA?ABCC@AA@<A=B:::;CCCCCCC@AAAACC?CC>C@@:>>999+:>=>@AABB2AC@CBABC>>=A<?<????=@:?AB@@<@:;:@@@?B@BBD>BAA>ACBBBCCCCCCCBBCCCAAAB??>BCC?B898B?B?B=AABBBB99
@ATNG8:00659:01977
GATGGTAGCTCTGCTCTGACTCTCGTACTCATTCGTTTCGGAAGAGACAGGTACGTTAATAGTTAATAGCGTACTTCTTTTTCTTGCTTTCGTGGTATTCTTGCTAGTTACACTAGCCATCCTTACTGCGCTTCGATTGTGTGCGTACTGCTGCAATATTGTTAACGTGAGTCTTGTAAAACCTTCTTTTTACGTTTACTCTCGTGTTAAAAATCTGAATTCTTCTAGAGTTCCTGATCTTCTGGGTGCGCTACAGTCTCTCTACCATCGTTCCTTCTGAGTCT
+
BBBB?CBCB@<ACCCCCCCCCBBBBBEDDB9999BBB=BB@B@BCCBCCDABBCCB@BADCCB@F@DDCCCAABD=::9:9*:@=ABCM@DDBB@BCJ?DB?A@BCCJ@DDDCCBBB?BAC?C?CCCCBBBC@CCCC?CCCCCBBBCBBBBBBBB@BBB?BB?B@BBDCCCCBB?BBCCC7>9=9::999*:BBCF>BBCCCCCBBB@DCCD5BA@AC@DACC@BAACCBB?B@??@BB@8>999.:A?@ACCCCCBBCCCCCBBAC@@AD@C@C@CCHCCC@@
@ATNG8:00659:01995
GATGGTAGGCGTGTGAGAGTCTGCCCAGAAGATCAGGAACTCTAGAAGAATTCAGATTTTTAACACGAGAGTAAACGTAAAAAGAAGGTTTTACAAGACTCACGTTAACAATATTGCAGCAGTACGCACACAATCGAAGCGCAGTAAGGATGGCTAGTGTAACTAGCAAGAATACCACGAAAGCAAGAAAAAGAAGTACGCTATTAGCTATTAACGTACCTGTCTCTTCCGAAACGAATGAGTACCTCTCAGACGCTCGTCCTACCATCGTTCCTTCTGAGTCT
+
BCCDADBB@BCCCBBBCDCCCB@@@6;CC@BBBG;;9;=AABBBDC@CE@C?BBCCCBCC3B?BBBAAABCCDC>CA@@@@@2@A=A298929AB?CCBBBC>>><?<@A<788;>>;;;?@?BABBA@===<@A@@=::;???>>;><??C=@@CCCCAA8>>A@BB<@??BBB=@?988)8::49>>=>+77.6<;;?@@@@<@BAA??;?=AAAAB;;;;A?AA;A5=<A9?>>9>>>88:?:?>??A@@@@@@666@<@BA:==B??:?<A=@@>?@?A;
@ATNG8:00659:02011
GATGGTAGCGCATATCAGCGCAGCCCAGAAGATCAGGAACTCTAGAAGAATTCAGATTTTTAACACGAGAGTAAACGTAAAAAGAAGGTTTTACAAGACTCACGTTAACAATATTGCAGCAGTACGCACACAATCGAAGCGCAGTAAGGATGGCTAGTGTAACTAGCAAGAATACCACGAAAGCAAGAAAAAGAAGTACGCTATTAACTATAACGTACCTGTCTCTTCCGAAACGAATGAGTACTGCGTCTCACTCTCGCCTACCATCGTTCCTTCTGAGTCT
+
BABB?BBAB@@@CBBBBBCCC@@AL?CCCACBBA;;7;?BBBCCCD@CC>A=?@?????@0@>BBBCCEHCCCC>CC@@@??0;;5;5;;;.;BC=AABBCCCCB@B@CB?BAA?ABCBCCCDBBBCCCCCC?CBBB?B@@@CC@@<@?B;;9;CCCCDDD@BBBCCC?BB>ABB?BCBBB=?9939====.<@<@>??BBBBB?C?BBBB>:=@CBB@BBBBAAB=B>BBC=CBA>AACBBBCBBBBCBA@@BAABB;;7;A@=A;;;B?B?B@BCCCC@A@
@ATNG8:00661:01972
GATGGTAGTATCTGCACACTCTGTCCAGAAGATCAGGAACTCTAGAAGAATTCAGATTTTTAACACGAGAGTAAACGTAAAAAGAAGGTTTTACAAGACTCACGTTAACAATATTGCAGCAGTACGCACACAATCGAAGCGCAGTAAGGATGGCTAGTGTAACTAGCAAGAATACCACGAAAGCAAGAAAAAAGAAGTACGCTATTAACTATTAACGTACCTGTCTCTTCCGAAACGAATGAGTACTATAGACTATCTGAGACTACCATCGTTCCTTCTGAGTCT
+
4<>DAECBBB@@@BBCBBACCDBBBACCCACCA@@B@B>BB@@@@A=@B>A>::9::999)9;???????=DDF>B?@@@??,=?9=3>@@7@CC?AABCBBB@@>@@CC@BBD@CCBABAAACCCCCCCBB?AA@@<@AAACCBB?A?B;;:;CBAABBB@AAADCC?CC@CBA<??:9927;;8989999%9@;@AABCBC@?;@8>>AA<>:<<A@@<@BAAAAB@C?BCD>DBB?BBBBBCBCAAABBCBBBCBCCBAACCC@C999D@D@C?BBBBB???
@ATNG8:00662:02014
GATGGACGAGCGTCTGAGAGGTACTCATTCGTTTCGGAAGAGACAGGTACGTTAATAGTTAATAGCGTACTTCTTTTTCTTGCTTTCGTGGTATTCTTGCTAGTTACACTAGCCATCCTTACTGCGCTTCGATTGTGTGCGTACTGCTGCAATATTGTTAACGTGAGTCTTGTAAAACCTTCTTTTTACGTTTACTCTCGTGTTAAAAATCTGAATTCTTCTAGAGTTCCTGATCTTCTGGCGCTCTGTCACGTCTGCTACCATCGTTCCTTCTGAGTCT
+
?;?B?CDCBBBBBBBCCIBB>BBBAB;;7;BBB=CC@B?AADBCCA<BBCBB?B?ABCD?B?BCCCCCCBB?BCBBB3BB?B???<?@@A?BBB>BA7:9BBCC@BBB>>?CC@BAA?B?BBBCBBBB?BBBE?BAA=>=AAA;;<?@A==9:;;:>>1818C?@>A@@@<A@>>>6=<==AAAAA/@@AAA9A===BAA@@>18888(5=<=@=@=?C@BBBBABA?B?BBCBBB9:9??BD??@BBAABA??@AAA@AA=@@AA@?B?B?BBBBBBBB
@ATNG8:00650:02048
GATGGTAGCTCTGCTCTGACTCTCGTACTCATTCGTTTCGGAAGAGACAGGTACGTTAATAGTTAATCGTACTTCTTTTTTCTTGCTTTCGTGGTATTCTTGCTAGTTACACTAGCCATCCTTACTGCGCTTCGATTGTGTGCGTACTGCTGCAATATTGTTTAACGTGAGTCTTGTAAAACCTTCTTTTTTACGTTTTAACTCTCGTGTTTAAAAAATCTTGAATTCTTCTAGAGTTCCTGATCTTTCTGGCGCGTATGTATGTCGCCTACCATCGTTCCTTCTGAGTCT
+
>>BB?BCCCCCD@@ADGCCDCCDCCBCCBAA?<=...*--(-(-899::979B@@<:;69<=@+0,0=<<<:=9000000$/0*/;<<5<9;?7??A>BB>@@EBBB?BDBAAA??8>=>3948AA?><>><@A??>:=@@A;;;@@?;;;>=<8;::9:8:.96;AA;=;=;:(/////'.(/(2<CCCC'A=6686(5-59<9986557(/::::$8//(/7(/+5:59=:88//*/3889=9:9.9::::;;;;;;;??===?>>;>?D;=;;;A5;5;;?????>>>
@ATNG8:00652:02052
GATGGTAGTACATGATAGACGCACCAGAAGATCAGGAACTCTAGAAGAATTCAGATTTTTAACACGAGAGTAAACGTAAAAAGAAGGTTTTACAAGACTCACGTTAACAATATTGCAGCAGTACGCACACAATCGAAGCTCAGTAAGGATGGCTAGTGTAACTAGCAAGAATACCACGAAAGCAAGAAAAAGAAGTACGCTATTAACTATTAACGTACCTGTCTCTTCCGAAACGAATGAGTACCTCTCAGACGCTCGTCCTACCATCGTTCCTTCTGAGTCT
+
95558==BCCDCCCBCBCBBBBBB@DCCAAA>000,0+0=>:?BC<?>:;878499:;;*:<ABCCCCCCBCI?DCCCCCC5CC@C>BBB:BCC@ABCACCDBB?B@DD?A@A@CBBBCBBBCDDDCCCCB?BCBB?BCDDDCA@=BACCC?CB@@BCCC@BAABBB?BB?BBA<?????:@??;99898(:@;AAAADCCCC?A?BB@@7;7:@CBB?BD@@@BB?B@BCD=CAA?ACCBBBC?AAABBABBACAAACC?@AA>?==AC?B?B>ABDAA?>>
@ATNG8:00656:02026
GATGGTAGCACGACACGACGATGTGTACTCATTCGTTTCGGAAGAGACAGGTACGTTAATAGTTAATAGCGTACTTCTTTTTCTTGCTTTCGTGGTATTCTTGCTAGTTACACTAGCCATCCTTACTGCGCTTCGATTGTGTGCGTACTGCTGCAATATTGTTAACGTGAGTCTTGTAAAACCTTCTTTTTACGTTTACTCTCGTGTTAAAAATCTGAATTCTTCTAGAGTTCCTGATCTTCTGGGATGTGTGCGCAGTGCCTACCATCGTTCCTTCTGAGTCT
+
@;CL@ECCCBC@;AECDCE9;;BBDBBBBC;;:;CCC>CC@E?BAAABDD?BBBCB?B?ABBB?C?BB@AABBBB=AA@@@.@@:A@AB=BBBB?BBC@CD<?>?A??;?BBBBB@C=A99282:@@A@@>>:>A>=:>===>:::AAAAA????<<<<=CC<A<A<<<@@@@@<??@@@5@=A:<=DDD/@@666)//9///997;5;>>>/;98:@7?7::5:??A;;;<?::=///=133;;2:///=66;76;:///9:::5969:A;@<@;>>B@@@B=
@ATNG8:00662:02044
GATGGTAGTACGATGATAGACGACACCAGAAGATCAGGAACTCTAGAAGAATTCAGATTTTTTAACACGAGAGTAAACGTAAAAAGAAGGTTTTACAAGACTCACGTTAACAATATTGCAGCAGTACGCACACAATCGAAGCGCAGTAAGGATGGCTAGTGTAACTAGCAAGAATACCACGAAAAGCAAGAAAAAGAAGTACGCTATTAACTATTAACGTACCTGTCTCTTCCGAAACGAATGAGTACGTGTGCGACGTGTCTCCTACCATCGTTCCTTCTGAGTCT
+
:89>;::>00///99;=>>@?;4455.5999;;9@00)/3:;:/65?7::9B488<444444#549<9;;=>666A25544444$5>5<8BD@9C:<:;CCCCCDCB?B>@@=@A@@DBA???@@@BCECCCBC@CCBB>B@@@CBBB?B?D<;6;BABBDBB@BCBCCC8;:=?A?<=;00/0(///(/////$/949888===BD?B?AAAA>>;>?EDC?ABAA@;;5:=:99,49;7<>:48847437/666////66696373499//0;<,.*.>0//87:
@ATNG8:00663:02048
GATGGTAGTATATCGCGTCGCTATCCAGAAGATCAGGAACTCTAGAAGAATTCAGATTTTTTAACACGAGAGTAAAACGTAAAAAAGAAGGTTTTACAAGACTCACGTTAACAATATTGCAGCAGTACGCACACAATCGAAGCGCAGTAAGGATGGCTAGTGTAACTAGCAAGAATACCACGAAAGCAAGAAAAAAGAAGTACGCTATTAACTATTAACGTACCTGTCTCTTCCGAAACGAATGAGTACACACTCTCATATGACACTACCATCGTTCCTTCTGAGTCT
+
<=CD>@<A?BC;;;CCBCCDCB@?>;00/)/;::;;6;9=??696>;C<<@<00///8889%96:<=654;;3333&33944444#44.5.555&5:;5<@;@>@@@A<@;@@;@AA=@@A;;;CCDDCCCCCBB@CCCC>A@CAAABB>B?B@@=@@@@@A;:8:BBABD?BB?CCC?@??CC;;;75778899%37,737598225.6.575879555>9949>?@??B<><>BB<BBB>AADC?????AAABBCCC678@@?AB==;=BA@<9>9=9BB=@@BBB
@ATNG8:00654:02119
GATGGTAGCATCATGCATATCTCACCAGAAGATCAGGAACTCTAGAAGAATTCAGATTTTTAACACGTAGAGTAAACGTAAAAAGAAGGTTTTACAAGACTCACGTTAACAATATTGCAGCAGTACGCACACAATCGAAGCGCAGTAAGGATGGCTAGTGTAACTAGCAAGAATACCACGAAAGCAAGAAAAAAGAAGTACGCTATTAACTATTAACGTACCTGTCTCTTCCGAAACGAATGAGTACAGAGAGTACGATATGTCTACCATCGTTCCTTCTGAGTCT
+
@A;;45599@@@@AAA>@ABACCCB8555.4>>AAA?B>?A@:95<7??7:39=;89999$98;;=0//:9;666.7733333$3<5:3::8+9::395559>>9;2616<<AAB?BC@@@CBBCBBBBDBBBAAAAC@CCCB@000*/5;<=:=>=50000*00/78:9;:7;99289988/833,388==>'>A==>=CB<;<?282787:5;;@?BBB;@??@A@A?B@BCD>BBB@CBBACBCBBCB??@BBBBDAA>?>AAB???>?>69194:>>AA588
@ATNG8:00656:02118
GATGGTAGCGAGCGAGTGTGTATACCAGAAGATCATGGAACTCTAGAAGAATTCAGATTTTTAACACGAGAGTAAACGTAAAAAGAAGGTTTTACAAGACTCACGTTAACAATATTGCAGCAGTACGCACACAATCGAAGCGCAAGTAAGGATGGCTAGTGTAACTAGCAAGAATACCACGAAAGCAAGAAAAAGAAGTACGCTATTAACTATTAACGTACCTGTCTCTTCCGAAACGAATGAGTACCTCTCAGACGCTCGTCCTACCATCCGTTCCTTCTGAGTCT
+
8944.44444==666<@=;;;<;6615<>5;>=9955.5.55==>>>9886;+//878888':055;::5555;<)5544444$55.57<>?2@>>9>AAABCC::79<??<?BC?BB99<DCBBCDBCBAAA?CBA>9<@>00)00/4<9;;;6;<<;;;=@;=00/<808;+0/:677:==3;==;8CCCD3CD<??A999CCC@C?BCA>:=<>>DEF@HEBCBBA<?;?AA<AAB?BBAAAAA<??@@A@@@BBBBAAA;00-6---(-63:6;/55:<<;;<
@ATNG8:00657:02088
GATGGTAGTGATACAGATCAGACACCAGAAGATCAGGAACTCTATAAGAATTCAGATTTTTAACACGAGAGTAAACGTAAAAAGAAGGTTTTACAAGACTCACGTTAACAATATTGCAGCAGTACGCACACAATCGAAGCGCAGTAAGGATGGCTAGTGTAACTAGCAAGAATACCACGAAAGCAAGAAAAAGAAGTACGCTATTACTATTAACGTACCTGTCTCTTCCGAAACGAATGAGTACGATGAGAGAGCTCTCTCTACCATCGTTCCTTCTGAGTCT
+
@@DC@DBCBBBCCCCDCCCCCCCBC?C@@=@BBB>?=@=ABCBABB@BB>B>BBA;;;;;.?=ABBAAABCBBB>AA@AAAA0@@=@;AAA9BCF@CCCCCEC;;:;?CC@DCC?BAABCCDCCECCCCBBB@CB@@<@?@@@AAA>B@DCB?BCCCCBBC@BBBBAB?BB?>>>;@@?@?8?=>;99999(9D@CAA@CAABA<???@@<@<@AAAA?BB@@@A@=A=ACC>CBB?BBBBBCCCCABBCBBBBB?>>A<<<<<6<AAAC?D>A?BBBBB>=<
@ATNG8:00659:02096
GATGGTAGCATCATGCATATCTCACCAGAAGATCAGGAACTCTAGAAGAATTCAGATTTTTAACACGAGAGTAAACGTAAAAAGAAGGTTTTACAAGACTCACGTTAACAATATTGCAGCAGTACGCACACAATCGAAGCGCAGTAAGGATGGCTAGTGTAACTAGCAAGAATACCACGAAAGCAAGAAAAAAGAAGTACGCTATTAACTATTAACGTACCTGTCTCTTCCGAAACGAATGAGTACAGAGAGTACGATATGTCTACCATCGTTCCTTCTGAGTCT
+
:::<7?@@@ABBBBBBCBBBAB@BAACCC?CCCAAA?A?BA@555=8==>B@AAACBDCD3B>A?==BABB?>=3;>;;;;;':?898>>>4>A=:BBCCBCC;;;:@CC?CCC?A@AABBBBCCAAABBCD@BBCB?BBDBCCCC?D@CBB?BBCCCBBB@AAABBB@BB?AAB?BBBCC>A@>;::9999%:@;9989BBA@?;?;@@AD;@=??BA@=@CA@@AC@C=@?B<ABB>AACCCCCBAAAABBBB@A@BCC===@A8>>@@@<@<@:>>AAA>>>
@ATNG8:00662:02089
GATGGTAGACACGTGTGCTCTCTCGTACTCATTCGTTTCGGAAGAGACAGGTACGTTAATAGTTAATAGCGTACTTCTTTTTCTTGCTTTCGTGGTATTCTTGCTAGTTACACTAGCCATCCTTACTGCGCTTCGATTGTGTGCGTACTGCTGCAATATTGTTAACGTGAGTCTTGTAAAACCTTCTTTTTACGTTTACTTTCGTGTTAAAAATCTGAATTCTTCTAGAGTTCCTGATCTTCTGGACAGAGTGTGCAGATACTACCATCGTTCCTTCTGAGTCT
+
@@@D?DCBBCBBBBE<:;>BA@@BBBAACDCC@CDDD=BC@C@CCBBDCC?ACCBC?C?CCBB@B>AA@BBABBB@ABDDD2@A@C???:?BBA>B9949@:9:9@?A>BBCB???A<???<A<AA@;;=>?=AAAA<@@@>>>AAAAA???@@@;>=<8;:5:;@AA>>>ABA<AAACA5A=A8<<CCC/=AAAF58:<<5;<=<;07877(8<<=A;>:>>;>??AAAB:?<?@>==@;667<??@@@@@AAAA>>>AAA@AA;@==>C9>9>;?A@@?>>>
@ATNG8:00663:02080
GATGGTAGAGTACAGTGTAGTAGACCAGAAGATCAGGAACTCTTGAAGAATTCAGATTTTTAACACGAGAGTAAACGTAAAAAGAAGGTTTTACAAGACTCACGTTAACAATATTGCAGCAGTACGCACACAATCGAAGCGCAGTAAGGATGGCTAGTGTAACTAGCAAGAATACCACGAAAGCAAGAAAAAAGAAGTACGCTATTAACTATTAACGTACCTGTCTCTTCCGAAACGAATGAGTACGAGAGAGCACACGTGTCTACATCGTTCCTTCTGAGTCT
+
ABBD@CBCDBBBCCBCDCGCBBCCC@BBC@BBCBBA>B?BCBC@CC@CC=@=@@A@A@A@2@?BBBBBBBDBFE>@@@A@@@1@@=@5>AA8ACCBCCBCEBBBC@CACC@BCC?CBBACDCCCCBBBCCCC?CDCC@BBCBBA??<@?B@@=@BCBAACD@CCAAAB?BD?BBB?BBBBB9=<987899:9%:=;>858AAAAA7:78=?C5>:>=ACC@CCBAABB?A=??B=BBC=?@AABBBBAA@AAA@AAA@AAB>>>>>BA>>A?B@C?A?BB?;;;
@ATNG8:00652:02158
GATGGTAGACATATCGTACTCTCTGTACTCATTCGTTTCGGAAGAGACAGGTACGTTAATAGTTAATAGCGTACTTCTTTTTTCTTGCTTTCGTGGTATTCTTGCTAGTTACACTAGCCATCCTTACTGCGCTTCGATTGTGTGCGTACTGCTGCAATATTGTTAACGTGAGTCTTGTAAAACCTTCTTTTTACGTTTACTCTCGTGTTAAAATCTGAATTCTTCTAGAGTTCCTGATCTTCTGGCCGTATGTATGTCGCCTACCATCGTTCCTTCTGAGTCT
+
@?AB@CCLBB::6ECCB?;;;666=>=<==?@5@AAA<AC?A>@?BBA?@=?BBBD@C?BBB@>B7BBBBBB>984733333#3836:;9/9=BB>CB@<@@,//67772.558:;;A:>>?;?>D@@?>>>@=BBAA<>>??????@????>?;;5;=>:>?:>9=??>>>?;;486878,89>9<<<=<*96///)////;9;===0878(29975589>@:@>><;;><A<A@?===/--=4=---@<<??888?BC=A@<6;:999+/,/9===C>>>;
@ATNG8:00653:02126
GATGGTAGCTCGCTGATGATATCTCCAGAAGATCAGGAACTCTAGAAGAATTCAGATTTTTAACACGAGAGTAAACGTAAAAAGAAGGTTTTACAAGACTCACGTTAACAATATTGCAGCAGTACGCACACAATCGAAGCGCAGTAAGGATGGCTAGTGTAACTAGCAAGAATACCACGAAAGCAAGAAAAAAGAAGTACGCTATTAACTATTAACGTACCTGTCTCTTCCGAAACGAATGAGTACACACTCTCAGAGACACACTAATCGTTCCTTCTGAGTCT
+
CCBB@BBBBBCBBBFCDGBBCBBBC@FCG@BABB@@=@>AABBBBB?BB?B????BCCDC3A?BBCAAABBBBC>BA?@AA@,@A=A5;;;6;CC@CBABCCC;;7;=AC?BCD?CDAABCCCCCCCBCBCB@BBBC?BAABBBBB@B@C@@>ACCCDDDC?AAABBB?BB?>>?<??ABA=@??;999999%9@;=988BBBBB;?;?AAB<@;@BDCC@BBCCBBB?B?BBC>CBC?BBCBBBBBBBBBBBBBBBBBBBBCCBB?BBBB?A>A=??CAA?@@
@ATNG8:00654:02140
GATGGTAGCGAGCGAGTGTGTATACCAGAAGATCAGGAACTCTAGAAGAATTCAGATTTTTAACACGAGAGTAAACGTAAAAAGAAGGTTTTACAAGACTCACGTTAACAATATTGCAGCAGTACGCACACAATCGAAGCGCAGTAAGGATGGCTAGTGTAACTAGCAAGAATACCACGAAAGCAAGAAAAAGAAGTACGCTATTAACTATTAACGTACCTGTCTCTTCCGAAACGAATGAGTACTATGTAGAGCTCTATACTACCATCGTTCCTTCTGAGTCT
+
ACCD@BACDDDCCBBBCCCDDDFBB?BDDACCCBBB?C?BBCBBBB?BB>B>BAC;;;;;*;?CCCCCCCDBCB;??:::::*;C>C5;;;4;AC@CECCCBCCC@B@BC@BBC>AADCCBAABCCCBBBDDACCCC@CCCBBB??;@=C::;;GDCBDED@CCCCCC?BB>BBB<??>=<3???=?BCDD3BB?CBBABBBBB>A>ACCA7:7;>CCC@BBBBBBA@C@CBB<A@A=@@@CDDCAABCCBBBBBBBBBAABCFB=A==>A<@;>:>>>:;;?@
@ATNG8:00657:02150
GATGGTAGAGAGAGCTCTCTCATCGTACTCATTCGTTTCGGAAGAGACAGGTACGTTAATAGTTAATAGCGTACTTCTTTTTCTTGCTTCGTGGTTATTCTTGCTAGTTACACTAGCCATCCTTACTGCTGCTTCGATTGTGTGCGTACTGCTGCAATATTGTTAACGTGAGTCTTGTAAAACCTTCTTTTTACGTTTACTCTCGTGTTAAAATCTGAATTCTTCTAGAGTTCCTGATCTTTCTGGGCTGCGCTGATACTTGCCGGCATTGGTCCCTTAT
+
:8:;:===@;;AB666>>>>=@>@?>>?><<@8666@8?@<@669BABBB?CA@AC@C@CDCD?B9<<@??@>;9477737$3839892399;(/(/73-.(//89:?:8:@BB?A@<@>>;>;>:6----22052..(.77322277;99977:6)///)/8/5/6??=>>8889>>>>>2<6;177888(/9777)/---2--/37(222&25722,238:3999/..3.305999??>8??;;2;6///66676-,,,22,2),-92;0...)2066
@ATNG8:00654:02219
GATGGTAGCGCATATCAGCGCAGCCCAGAAGATCAGGAACTCTAGAAGAATTCAGATTTTTAACACGAGAGTAAACGTAAAAAGAAGGTTTTACAAGACTCACGTTAACAATATTGCAGCAGTACGCACACAATCGAAGCGCAGTAAGGATGGCTAGTGTAACTAGCAAGAATACCACGAAAGCAAGAAAAAGAAGTACGCTATTAACTATTAACGTACCTGTCTCTTCCGAAACGAATGAGTACGAGAGTCAGAGCAGAGCTACCATCGTTCCTTCTGAGTCT
+
ABBB?DAAABCCDBBCDDBCBBBBB=BDJAEDDA@@=@=@ABBBCC?CB>A>??;<=CCC1C@CCCCCBBABCB;AC::;;;.;C@I6;;;6<BC?CAAACDCCB?B@CC?CBC?BBCACCACCDCCCDBBCADCCC@CBBBCCCC?C@CBB?BDCBBCCC?AABAAA@AA?BAB?BA><;3?@@=AEDDD2AA?BAAACCCCC?B=B@B@6:6:BDCG@CCAB@::6;<@BB<CAA>AABAABBBBC???ABCDBBBBAAABCC@BBBBB=@=@=A@AB>;:;
@ATNG8:00660:02178
GATGGTAGCTATACGTATATCTATGTACTCATTCGTTTCGGAAGAGACAGGTACGTTAATAGTTAATAGCGTACTTCTTTTTCTTGCTTTCGTGGTATTCTTGCTAGTTACACTAGCCATCCTTACTGCGCTTCGATTGTGTGCGTACTGCTGCAATATTGTTAACGTGAGTCTTGTAAAAACCTTCTTTTTACGTTTACTCTCGTGTTAAAAATCTGAATTCTTCTAGAGTTCCTGATCTTCTGGAGATACACATGATACTCTACCATCGTTCCTTCTGAGTCT
+
A=DE@CCBBB?CBBCBCCBBCCCDBBBCCCAA?ACBD>@@?@ABBBCCCC?BBBBB?B?AABB?C@BBAAACCCC?CCCCC1??AF???;>BBGADDD?@?4999A@@=AAABBB>>;>@A<A<AA>;<:::;?@>>;>@@B@??AAAAAAC>>>:=?A>DC<A<AA@;;;;66)//////(/39387777(6=977(/.5/..8;;@<@@@@*977794957717<<<>>@=B<AA@<<<///=7<999///66;==?;;;>>>>=K;;;C=A=A:>======>
@ATNG8:00661:02202
GATGGTAGTATCTGTCTACGAGAGCCAGAAGATCAGGAACTCTAGAAGAATTCAGATTTTAACACGAGAGTAAACGTAAAAGAAGGTTTTACAAGACTCACGTTAACAATATTGCAGCAGTACGCACACAATCGAAGCGCAGTAAGGATGGCTAGTGTAACTAGCAAGAATACCACGAAAGCAAGAAAAAGAAGTACGCTTTTAACTATTAACGTACCTGTCTCATTCCGAAACGAATGAGTACTATAGACTATCTGAGACTATCATCGTTCCTTCTGAGTCT
+
:;BC9A@@@A;55;;=669AABCCC?BBD@CBCCDC?C?ACDA:::<<<8?8=BA<==>+939@998@@<;<?7<=;;;;.4925.555&5;;8=@@@@@@=B<@=@A>A@@?A@@?@@ACDAAAABAAA=AA;;8;AA@AAAA>D@BAA?ABBDDCCC?BBBBBB?BB?AAA>B=:99+99919AAAB2BB?B@???7777,76<<>>4:49<:88188//6///596333,3//(/////38697????888>??@>>>>::9;667:5<-6/7767>66/
@ATNG8:00651:02242
GATGGTAGCGCATATCAGCGCAGCCCAGAAGATCAGGAACTCTAGAAGAATTCAGATTTTTAACACGAGAGTAAACGTAAAAAGAAGGTTTTACAAGACTCACGTTAACAATATTGCAGCAGTACGCACACAATCGAAGCGCAGTAAGGATGGCTAGTGTAACTAGCAAGAATACCACGAAAGCAGAAAAAGAAGTACGCTATTAACTATTAACGTACCTGTCTCTTCCGAAACGAATGAGTACGTGTGCCGACGTGTCTCCTACCATCGTTCCTTCTGAGTCT
+
98993:=:;;CBB@999BB@@@9::,959.5<;@:9159=?A@@@B=A@48377?>>???,>:@::9CCBBCCC>CBBBDDD5CC@CBCDD;;;GAEGCCGDBBC@A<@@=0//5:877::::;;;CAAB;;5;<;;;=>=>>;B>:C:?9:799D?@?BD6;999:A=<<9::=170000*////6666)69593/////6989433336;4326>>8=B=@AAC@A@>><5<00*00/:<??8000//(/669:88;8949894::::=:C8949B::9:>:
@ATNG8:00654:02231
GATGGTAGGACGAGCGTCTGAGAGGTACTCATTCGTTTCGGAAGAGACAGGTACGTTAATAGTTAATAGCGTACTTCTTTTTCTTGCTTTCGTGGTATTCTTGCTAGTTACACTAGCCATCCTTACTGCGCTTCGATTGTGTGCGTACTGCTGCAATATTGTTAACGTGAGTCTTGTAAAACCTTCTTTTTACGTTTACTCTCGTGTTAAAAATCTGAATTCTTTTAGAGTTCCTGATCTTCTGGATATGAGTGACTCGTGCTACCATCGTTCCTTCTGAGTCT
+
4<;;:::A;A=>=:9:>?AAACBB@BCBBB;<:;CCC>BB@C@BBDDCCB@BBBBB>B?BBBB?C@=<;CCAAA@5;;9::'9?<??AD6AABC:C@D@CC@;=;DBC@CCBBCGCCACCC@C?CCFCBB;;6;DAA=B:;;CBBABBBBBCCCC?B@@<?@5;5;@BABBBBC=@AACB6;5;=;;;;;*;CEJIGCBBAAABA@@4;:;;*;@@AB@C=@@CB:BCBCDAG@BBACBB>@@C?BBBBBBBCCC@@@A;::@@A=AAAC@;?;?<?@@@999@
@ATNG8:00659:02262
GATGGTAGACATATCGTACTCTCTGTACTCATTCGTTTCGGAAGAGACAGGTACGTTAATAGTTAATAGCGTACTTCTTTTTCTTGCTTTCGTTGTATTCTTGCTAGTTACACTAGCCATCCTTACTGCGCTTCGATTGTGTGCGTACTGCTGCAATATTGTTAACGTGAGTCTTGTAAAACCTTCTTTTTACGTTTACTCTCGTGTTAAAAATCTGAATTCTTCTAGAGTTCCTGATCTTCTGGGTCTACGCTCGTCGCGCTACCATCGTTCCTTCTGAGTCT
+
@?CE@CBCBBCCCCCCBCCCCCGEBBBBBB@A@ADEE>A@>@@BBBBCBB?BCCBB?B?BBBB?B?A@BBBBB@?99::9:(7>:A=AA:@A@<@BA@;@C499?BBA=AA???>>>9>>>:>;??A?>;;;;A>=<8>>@A>>?@@?>?@><=@=>=<;@@=B<>:8:>>=::5;==>>2=:=:88888(8>7770667///:;:A<????/?>>>A=A=>>;>AAA@;:7:<>>>>>@9=>DD9>>>A>>>??A@?@@A@???=>>>AA<@;@<A===6666
@ATNG8:00660:02264
GATGGTAGTGCGTGAGAGAGAGACCCAGAAGATCAGGAATCTAGAAGAATTCAGATTTTTAACACGAGAGTAAACGTAAAAAGAAGGTTTTACAAGACTCACGTTAACAATATTGCAGCAGTACGCACACAATCGAAGCGCAGTAAGGATGGCTAGTGTAACTAGCAAGAATACCACGAAAGCAAGAAAAAGAAGTACGCTATTAACTATTAACGTACCTGTCTCTTCCGAAACGAATGAGTACATAGATATACGTATAGCTACCATCGTTCCTTCTGAGTCT
+
?;A@?BBCBCCDBBBCCDDDCBBAA=ACB@CCCCBB@B@CBBBBD@BB?B@BBAABBBB3B?BBA???BBCBC>BBBBBAA29959?CCC9BBB@C>?;AA?;:7;;?><>AA=A===A@@@@@===@@@B7=>CC98:;C===>9=;>;?;;@@@@AA@=@@@@BC@BB?B>?;?>>>=3:;>:>BBBB/AA=AAAAA@@@@<@9>>AD=A;>>>>>9=?@>=>@=B;>>=4<993:@?@==>>>@@@AABBBA???>==A??;>8:8><?<A<@@>>>>>=
@ATNG8:00663:02250
GATGGTAGCGCATATCAGCGCAGCCCAGAAGATCAGGAACTCTAGAAGAATTCAGATTTTTAACACGAGAGTAAACGTAAAAAGAATGTTTTACAAGACTCACGTTAACAATATTGCAGCAGTACGCACACAATCGAAGCGCAGTAAGGATGGCTAGTGTAACTAGCAAGAATACCACGAAAGCAAGAAAAAGAAGTACGCTATTAACTATTAACGTACCTGTCTCTTCCGAAACGAATGAGTACGTGTGCGACGTGTCTCCTACCATCGTTCCTTCTGAGTCT
+
<<99::=BBBCBBBBCBDCCBBBGI?CCCAAAABBB=B?@BCCBBB?AA>A=@>@@@@@A,A>CBDCCCBBCAA:AA@@CCC3CC=A@BBB:DCDACABAA@@A@?A@CD?BBD@CCBAABCCCDBCBBBCC?CCAB?BBBCCCBB?B@CCC@BCCCCCCC@CBBBDDABA?BBA?A?:::59??;9999:(9A?BBBACCBBB?B>AABB?B>A>CAA=@BA@@BB?C@BCC=C@@>@@@CCBBAAABCCBBBBBBBBBC?BBC?CAAAC@D@C?BBBBAAAA
@ATNG8:00650:02311
GATGGTAGCAGACGTGACAGAGCGCCAGAAGATCAGGAACTCTAGAAGAATTCAGATTTTTAACACGAGAGTAAACGTAAAAAGAAGGTTTTACAAGACTCACGTTAACAATATTGCAGCAGTACGCACACAATCGAAGCGCAGTAAGGATGGCTAGTGTAAACTAGCAAGAATACCACGAAGCAAGAAAAAGAAGTACGCTATTAACTATTAACGTACCTGTCTCTTCCGAAACGAATGAGTACTGCGTCTCACTCTCGCCTACCATCGTCCTTCTGAGTCT
+
4<5506<<<<==<<@@<==@60/AA0//=7<?=696>@8;@@99661//)/396788888)828:::;;;?>>?7335==;=+:939.555&5;;.566699955048<>;<:?5>>;;@@@A<;?;>B99/39///)/87559//)/27/4.444488444(48:;<;6//)//63888;43336;;;<<+<=6::<4444:83805588).(../996<<::;44.4.333(333-338889933335;:445;545=<9<<:5/0----05(---/899:
@ATNG8:00655:02299
GATGGTAGTGCGTGAGAGAGAGACCCAGAAGATCAGGAACTCTAGAAGAATTCAGATTTTTAACACGAGAGTAAACGTAAAAAGAAGGTTTTACAAGACTCACGTTAACAATATTGCAGCAGTACGACACAATCGAAGCGCAGTAAGGATGGCTAGTGTAACTAGCAAGAATACCACGAAAGCAAGAAAAAAGAAGTACGCTATTAACTATTAACGTACCTGTCTCTTCCGAAACGAATGAGTACACATCGTCGTGTCGTGCTACCATCGTTCCTTCTGAGTCT
+
544;054544455;;=BBCHCBBBD?DDDACB@@;;7:5>ABCCCB@BE>A>AAAA@A@@+:4?@773;A>?@?6@=@?>?>0>@<@4;;;&599.996566<BB=B>;;5;;<5;CA@@@@@AA;;<BBB=@@@@8<0000/78396;9616===>>>C?CBBAAB6;;6:A?9>:;;;4;771333377$3;4333388374=B=B;??5?:/./<;,09>@@>?<@??@@9@::+000>=?@BB=<=@@9:9???:0//=:=:<==3717?B>BC=>=777
@ATNG8:00657:02313
GATGGTAGGCACTGCGCACACATCCCAGAAGATCAGGAACTCTAGTAGAATTCATGATTTTTAACACGAGAGTAAACGTAAAAAGAAGGTTTTACAAGACTCACGTTAACAATATTGCAGCAGTACGCACACAATCGAAGCGCAGTAAGGATGGCTAGTGTAACTAGCAAGAATACCACGAAAAGCAAGAAAAAGAAGTACGCTATTAACTATTAACGTACCTGTCTCTTCCGAAACGAATGAGTACTACTCTCAGAGACACACTACCATCGTTCCTTCTGAGTCT
+
:::@<AAA;@;55@@BBBBBEGGCG>CBB?;;;<CC@F@CEDABABBBA50,000//////$/39;343333;<;3;933337'37,76>>A5BBB>BBCAABA9958=AA=???;??BBCBBBCDDCBBBCC?CCCC?C@@@BB??<@=@??<@BBBBCBB?BAABCB?AA?BBB<>>9999+9>>;98989.:A?CAAACDC@@7;7;?AD<?=>>BAA=A@@@@BB@C?CCC=C;:9;BCCCDABAA@??BBABBABABBBBBB?B<<<?>C8<6;7522255
@ATNG8:00662:02310
GATGGTAGCACGACACGACGATGTGTACTCATTCGTTTCGGAAGAGACAGGTGCGTTAATAGTTAATAGCGTACTTCTTTTTCTTGCTTTCGTGGTATTCTTGCTAGTTACACTAGCCATCCTTACTGCGCTTCGATTGTGTGCGTACTGCTGCAATATTGTTAACGTGAGTCTTGTAAAACCTTCTTTTTACGTTTACTCTCGTGTTAAAAATCTGAATTCTTCTAGAGTTCCTGATCTTCTGGATAGCGACGCGATATACTACCATCGTTCCTTCTGAGTCT
+
AABB?CCFCDBB=??CCCCCD=9;DDCCBDBBACEDD>BB@B>BCBBCDC?BBAA@@C@CBCC@C?BBBBBBBBB?BAABA2@@?A8992:??@?BCB?BB@@>>DCB?BBCCBAAA>AAA;A;==>?8:8>;@@AA7==AA==878B>?>>>>?;====@@<@<@@@===AAB:==BBB5@<@9=<AAA/?@=<<1;;;678=<::39=<</?:;;A;?;>><>AAA>>?<A=AAAAAA8==A=AA??A>>><<<>==A@@@AA;;;;<A;A;A9>>??<<;A
@ATNG8:00651:02346
GATGGTAGGCGTGTGAGAGTCTGCCCAGAAGATCAGGAACTCTAGAAGAATTCAGATTTTTAACACGAGAGTAAACGTAAAAAGAAGGTTTTAACAAGACTCACGTTAACAATATTGCAGCAGTACGCACACAATCGAAGCGCAGTAAGGATGGCTAGTGTAACTAGCTAAGAATACCACGAAGCAAGAAAAAGAAGTACGCTATTAACTATTAACGTACCTGTCTCTTCCGAAACGAATGAGTACTATGTAGAGCTCTATACTACCATCGTTCCTTCTGAGTCT
+
444:5<<=8=<A<<<<<<:;9<555)5::5<666<?7<7<;554=>:=>:?8???BBDDD1@<???=>???>?B9@@::;;;+////5:::&/(/60688893326.5/771568.//.5//.7855575755.59<97>>:;8>>>6?;A9>9=997<<::768990//4990///(3332+222,26===*225:;:<88955276;<==:=:?<<=A;;;;888;<A;@@@7=??;???A>>>A@<9957737>>@ABBB==>:>=?>>=A9949<:<<886
@ATNG8:00652:02342
GATGTATAGAGCTCTACATAGTACTCATTCGTTTCGGAAGAGACAGGTACGTTAATAGTTAATAGCGTACTTCTTTTTCTTGCTTTCGTGGTATTCTTGCTAGTTACACTAGCCATCCTTACTGCGCTTCGATTGTGTGCGTACTGCTGCAATATTGTTAACGTGAGTCTTGTAAAACCTTCTTTTTACGTTTACTCTCGTGTTAAAAATCTGAATTCTTCTAGAGTTCCTGATCTTCTGGTGTCGTCTATCATGTACTACCATCGTTCCTTCTGAGTCT
+
BCBCCBBCBCBBBBBADCCDDCCDCC9989@@A:BC?C?CBCCCDC@CCCBB?B?BBBB>B>B@@@BBCBB>BBBBB1BB=@@CC>>??B@B>><<?9>>CBBB?BA@@BAB>;@??;?;>>>?@@>>:>?>>9>AA;;;>>ACCCA<>>@;>>>9>>9>;@@;;;AA@@<?@@AA3:6::=>AAA.AA655.666///>67:18888(7>>AA<B=??<>>?@===<@<??@@??:>>B=@??>A@>>>AAA?>>>?>AA<@=<>>8>=A=??@@=:;;
@ATNG8:00652:02364
GATGGTAGCAGACGTGACAGAGCGCCAGAAGATCAGGAACTCTAGAAGAATTCAGATTTTTAACACGAGAGTAAACGTAAAAAGAAAGGTTTTACAAGACTCACGTTAACAATATTGCAGCAGTACGCACACAATCGAAGCGCAGTAAGGATGGCTAGTGTAACTAGCAAGAATACCACGAAAGCAAGAAAAAGAAGTACGCTATTAACTATTAACGTACCTGTCTCTTCCGAAACGAATGAGTACAGAGAGTACGATATGTCTACCATCGTTCCTTTCTGAGTCT
+
////)/9///9999/556699;<;95;;;5:<<<:;7;255<;;88288-3-38833333$34;;;==;/////(///////$///)55:;;0===8=>;?9>9/0)/300)/:;7:::55569@ABB??555.4444.4:87:9//)/5:/405;::85555:<<<<?6:76///6>>/79+99928A???1>>8>777;;;55.56777717-65>>>::5455;:6<7377*3334354:;==@@::=977777<<?A988BB<<5...(.(..'..357222
@ATNG8:00657:02320
GATGGTAGTGATACAGATCAGACACCAGAAGATCAGGAACTCTAGAAGAATTCAGATTTTTAACACGAGAGTAAACGTAAAAAGAAGGTTTTACAAGACTCACGTTTAACAATATTGCAGCAGTACGCACACAATCGAAGCGCAGTAAGGATGGCTAGTGTAACTAGCAAGAATACCACGAAAGCAAGAAAAAAGAAGTTACGCTATTAACTATTAACGTACCCGTCTCTTTCCGAAACGAATAGTTACTATGTAGAGCTCTATACTAATCGTTCCTTCTGAGTCT
+
::<B<;9494;55559559<>;B<@;@BB??>@?@@;@?>;<555=4::9B>BBBBBB>A)?93738;8><///(////999'9<7<6<<<+999499999<<555057;;35545:9:;<<<<=B>?ABAA@8;;AB=BBBABCBB?B@B@@;@AAAA@@@?AAABCE@CC@AA@9?;;;;37794666696%680//(/9>>;::5:46666162559544)4944444(4.444)4;:1////)///668344;433:9988333,33336;6;8=7333379
@ATNG8:00663:02324
GATGGTAGCTCTGCTCTGACTCTCGTACTCATTCGTTTCGGAAGAGACAGGTACGTTAATAGTTAATAGCGTACTTCTTTTTCTTGCTTTCGTGGTATTCTTGCTAGTTACACTAGCCATCCTTACTGCGCTTCGATTGTGTGCGTACTGCTGCAATATTGTTATCGTGAGTCTTGTAAAACCTTCTTTTTACGTTTACTCTCGTGTTAAAAATCTGAAATTCTTCTAGAGTTCCTGATCTTCTGGTGTCGTCTATCATGTACTACCATCGTTCCTTCTGAGTCT
+
ABCC@CCCBCBCCCBBCBCEEBBBCCDCCCAB?BBBB>BC?B?BCCCCCC@CCBBB@C@BBBB?A?CCCCCBBBA=@@>==,@@>AACB=BCCC@CBB?CD?B@@DCFAFBBBCCCC@CCC?B?CEDDCBBC@CCCB?CCDCC@@@DDDAAABBB?BCC?CD?AABBBBBBBDC<BBDEE;B=@;:::::*:?ABC>CBBBBBBBBBACDCD5CBBCCC>CA@A>@AAABBB@B@BBBCCB@BAB@BBBDCBBABEECCBBCCCCB@BBBBBBE@D<@@CBBAAA
@ATNG8:00660:02396
GATGGTAGGCGACATACATACGCGCCAGAAGATCAGGAACTCTAGAAGAATTCAGATTTTTAACACGAGAGTAAACGTAAAAAGAAGGTTTTACAAGACTCACGTTAACAATATTGCAGCAGTACGCACACAATCGAAGCGCAGTAAGGATGGCTAGTGTAACTAGCAAGAATACCACGAAAGCAAGAAAAAGAAGTACGCTATTAACTATTAACGTACCTGTCTCTTCCGAAACGAATGAGTACGAGAGTCAGAGCAGAGCTACCATCGTTCCTTCTGAGTCT
+
<<=?<=<B?BCDDCCCCC@B;9:@@=@=B@AAALCD@B@CBB@@@B<@>:>59;==>@@>+<8;?;>>>>@=BB:@955@B@0@D=A<A@?0?@@:A@BAABBBA=B?@@<@AA499?=?>:99:9>>=??>9=@@@:>@@>A?@?:?>B@A<@@B@AA@A=@@@AAC?@@=?CD@FCCBA5::9399@?@,9927<?>>><>C;@588AA>>;?8;;C?B;;;A@C>C@;;;69BB=::9?=????>?@BBCBBB>999AAAAB?B99:B?B>B<?>>AA:;;
@ATNG8:00651:02446
GATGGTAGTATAGAGCTCTACATAGTACTCATTCGTTTCGGAAGAGACAGGTACGTTAATAGTTAATAGCGTACTTCTTTTTCTTGCTTTCGTGGTATTCTTGCTAGTTACACTAGCCATCCTTACTGCGCTTCGATTGTGTGCGTACTGCTGCAATATTGTTAACGTGATTCTTGTAAAACCTTCTTTTTACGTTTACTCTCGTGTTAAAAATCTGAATTCTTCTAGAGTTCCTGATCTTCTGGATACACTCATGTGCACCTACCATCGTTCCTTCTGAGTCT
+
?<@B>CBBBCCBBBCCBBCCDCAAACCDCC@???CCC=CB?A?CCC?AA??ABBAB?B>@BBB>B>AAAAAAAA?;??ACC1?@<@@;;7=BBB>BAB>BC<===CBB??AAA@?>>:@AA7=7=AA>>>;;7;@>>8<<=>888>@AAC@?==>:>A?9>>;A9><<<<A:??:>>>>>2>;A;@;;;;+99779+--3---9;6;7;AAA/A@@@@<><>A=B>>>@@@<@<AA??>>9<<?<?AAB>>;>>;>AA@@@;;;=59///=5;5;497;=6669
@ATNG8:00659:02461
GATGGTAGTATAGAGCTCTACATAGTACTCATTCGTTTTCGGAAGAGACAGGTACGTTAATAGTTAATAGCGTACTTCTTTTTCTTGCTTTCGTGGTATTCTTGCTAGTACACTAGCCATCCTTACTGCGCTTCGATTGTGTGCGTACTGCTGCAATATTGTTAACGTGAGTCTTGTAAAACCTTCTTTTTACGTTTACTCTCGTGTTAAAAATCTGAATTCTTCTAGAGTTCCTGATCTTCTGGTGTCGTCTATCATGTACTACCATCGTTCTTCTGAGCCT
+
4:::;;;ABBBBBBCCBBCBBCGDAAABBCA@<@<;;;&9:7;8BB@A@>?=?CCBA@B?>??B?A?BBCBBCBBA>?==;=)??6B>>>9>CBB<?@B@BB@EABAB>>>>>@@@@<@BB<@;>><788;A=A@@C====ACBBBA>==><::;5;;>;>B=B<@@B???BAB=>>>BA6A<A9:::::*:<=>?9>>@@@@???@:>>>=/=:::=<@<@A<AAAA@@@<A<@==>?@=@AA<:::==::::@@@>>>?@>=96<<<<@1667<==A@@<@
@ATNG8:00657:02494
GATGGTAGATACTCGCTGATACACAGAAGATAGGAACTCTAGAAGAATTCAGATTTTTAACACGAGAGTAAACGTAAAAGGAAGGTTTTACAAGACTCACGTTAACAATATTGCAGCAGTACGCACACAATCGAAGCGCAGTAAGGATGGCTAGTGCAACTAGCAAGAATACCACGAAAGCAAAGAAAAAAGAAGTACGCTATTAACTATTAACGTACCTGTCTCTTCCGAAACGAATGAGTACATAGACTATCTGAGACTACCATCGTTCCTTCTGAGTCT
+
BCCC?BABCCCBBBBBCCBDCCCBCBA?BCCBC@B?BBBCBBC=AB?A>BBBBBBBC3B?BBC9:9CCA@A<A???BB8A>A<@:???0=AB>CB>@@BAAA=A7@@=@;;8;===K???AAAA@A@A@:?A>>9>?A>;>66.8=A>>;>@A@@@>><>A:;>B?BB?B>>9==788*7875'252222#25.599>AA>>>4949?>?<@<@>;<@<@@@@@AA<@<@ED9>AA?ABEEDCCCBBBCBBBBBCCBBABBBC@??@BC@C@C@CCDBA@::
@ATNG8:00658:02496
GATGGTAGGACGAGCGTCTGAGAGGTACTCATTCGTTTCGGAAGAGACAGGTACGTTAATAGTTAATAGCGTACTTCTTTTTCTTGCTTTCGTGGTATTCTTGCTAGTTACACTAGCCATCCTTACTGCGCTTCGATTGTGTGCGTACTGCTGCAATATTGTTAACGTGAGTCTTGTAAAACCTTCTTTTTACGTTTACTCTCGTGTTAAAAATCTGAATTCTTCTAGAGTTCCTGATCTTCTGGGCTGCGCTGATATGCGCTACCATCGTTCCTTCTGAGTCT
+
:@@A7;@@=@;:6<@BBCDCCECC?BBBBCAA=A@@A>BC@C@CCC@BCC@CCCBB@B@CCCC@D?BBBCBAAAD>BBCBB5BB@BCCC>CCCC@ECC@CC?BBBDDF?CCCCCCCC@CCC?B?CBBBBBBD@DDCC?BCCBEBBBDBBBCBCBB?CCC?BA?B?BCCCCCCBB?BCBBB7929;::9:9*:BCCE>BAABCCCBBB@CCCD5CBBBC@C@CC@BBDCBBB?B?BCBCBB<??@@8@999:BBBCDCCCCCBBCE@DBBBD@C@C@CCCCCBAA
@ATNG8:00657:02545
GATGGTAGTGTCATATGAGAGTGTGTACTCATTCGTTTCGGAAGAGACAGGTACGTTAATAGTTAATAGCGTACTTCTTTTTCTTGCTTTCGTGGTATTCTTGCTAGTTCACTAGCCATCCTTACTGCGCTTCGATTGTGTGCGTACTGCTGCAATATTGTTAACGTGAGTCTTGTAAAACCTTTCTTTTTACGTTTACTCTCGTGTTAAAAATCTGAATTCTTCTAGAGTTCCTGATCTTCTGGATAGCGACGTGATATACTACCATCGTTCCTTCTGAGTCT
+
>>=<5///------79656AA;;:99<<>@698;@A@;@@4905<<=>CC:BB===7?;?@@@492555:<==BB>BBBAB0;;7:ACC?BBCD?CCDACC?BBABCC?AAGHCGCABBCAI@BCBB;;;B?CBBB>BBCFCCCEEFECCA@>B;@00,0@9=6>@AA?>A::69?A@B0?2:9,9BBDC1BB:;:69>=>B@999C=@@B@1@AA@>>C<<B@CECCC@@=@=A??@>>89;:=B@AA==<0///777566==>8;;:;=8=8=269<@;>>9
@ATNG8:00660:02546
GATGGTAGCAGACGTGACAGAGCGCCAGAAGATCAGGAACTCTAGAAGAATTCAGATTTTTAACACGAGAGTAAACGTAAAAAGAAGTTTTACAAGACTCACGTTAACAATATTGCAGCAGTACGCACACAATCGAAGCGCAGTAAGGATGGCTAGTGTAACTAGCAAGAATACCACGAAAGCAAGAAAAAAGAAGTACGCTATTAACTATTAACGTACCTGTCTCTTCCGAAACGAATGAGTACGATGAGATCTCGTGTGCTACCATCGTTCCTTCTGAGTCT
+
:::=?C@@@;@<BBBBBHECCCCCD@BCC@AAABAA>@@CBBBBBB>BB>B>A?@=>=>>1?@CBBACDBBBBB>BBCCCCC5CC?::::6;CCAEBBBCCCCC@B@BB>ABD>A@BBCCDDAAABDDDDD@BB??>@BCCDDBB>C@BBB@BCCCCCBB?BCCGBB???;?AA9<=999+3778778798%8=<>988B>>AA:>:=>BA:>:=@CBB?BB@@@A@=@?BBB>BCC?AABBCDCBBADBBBBB=>8??9:::@@<@@AAD=C<>7;;A;;;<;
@ATNG8:00087:01211
GATGGTAGCTCTGCTCTGACTCTCGTACTCATTCGTTTCGGAAGAGACAGGTACGTTAATAGTTAATAGCGTACTTCTTTTTCTTGCTTTCGTGGTATTCTTGCTAGTTACACTAGCCATCCTTACTGCGCTTCGATTGTGTGCGTACTGCTGCAATATTGTTAACGTGAGTCTTGTAAACCTTCTTTTACGTTTACTCTCGTGTTAAAATCTGAATTCTTCTAGAGTTCCTGATCTTCTGGGCAGACTCTCACACGCCTACCATCGTTCCTTCTGAGTCT
+
@DBB?BDBBBB==@?BBCCCCCBBBCBAAA<;4;;;;49D@E@CBBADCC@EDCCC?C@BDCC?GACBBCECCCC@;;;;;.;C@DBBB>CA@BACCC@BB?A@@CBC@CCBBBCDE@BBC@B@CDDFCCBB@BCCC>BBCBBBBBCBABBBBBC@CCC@BB@B?BCCCCCCBB>A;;;0;=A;AAAA3@@@@A;BACBBBCA@@;@>@7>=>?@;@?BA>BBBBBBC@CACAABA@=@;;;0;CCCECBBBDCBBBA?ABC?BBBBC@C@D@DFBCBBBA
@ATNG8:00087:01222
GATGGTAGTATATCGCGTCGCTATCCAGAAGATCAGGAACTCTAGAAGAATTCAGATTTTAACACGAGAGTAAACGTAAAAAGAAGGTTTTACAAGACTCACGTTAACAATATTGCAGCAGTACGCACACAATCGAAGCGCAGTAAGGATGGCTAGTGTAACTAGCAAGAATACCACGAAAGCAAGAAAAAGAAGTACGCTATTAACTATTAACGTACCTGTCTCTTCCGAAACGAATGAGTACGAGAGAGCACACGTGTCTACCATCGTTCCTTCTGAGTCT
+
?<@B@CCCCCCCDCCDCBFCCCCCC?BDE@DCCC@A;A8;;BBCCC@CD@C@A?>:;;;.;>ABBBBBBCAB@9>@;;;;;';?>?5::9&5@@7<B>CCBBAB>B?BB@BCC@CCCBBBCCAAACCCDCC?ABCD@CCBBBBAA=A?B;;:;BBBBCCD@BBBBBB@BB?BBB?CBBBD:@99299::9(9A;A???BC>>?6;6;=BB=A<@@BCB@DBBCCCB?C@DBB>CBB?CCCBBBBBBBCCCCCC>>?BBFBBBAA==888A<@<@=AAABBCCC
@ATNG8:00090:01221
GATGGTAGCACACGAGATCCATCGTACTCATTCGTTTCGGAAGAGACAGGTACGTTAATAGTTAATAGCGTACTTCTTTTTCTTGCTTTCGTGGTATTCTTGCTAGTTACACTAGCCATCCTTACTGCGCTTCGATTGTGTGCGTACTGCTGCAATATTGTTAACGTGAGTCTTGTAAAACCTTCTTTTACGTTTACTCTCGTGTAAAATCTGAATTCTTCTAGAGTTCCTGATCTTCTGGTGGAGCGTGCATATATCTACCATCGAATGAGGTTAGTCT
+
944=:=CCC?@@@AAAA;;4;@>?@@@@@;;4;;<</;A>A?BBBCDBB@BBBBB?C?BC@@?A@CBBBCBB?><78:9:$8>3=88:.7@@@?BAA?A@<?>ACBB?ABDBAA@B?BB>6868?;:>>=;:;@@@:>;@>=>>??ABAA@>>=8;::4::5::A@A@@>>>A9<7878)81818///)/<;;9)//6///8886555'5579?:@=@B<@@?@;;;7;<??==87188>:==;=967///777AAAB@::5:///<9:7779=577777
@ATNG8:00092:01234
GATGGTAGCATCATGCATATCTCACCAGAAGATCAGGAACTCTAGAAGAATTCAGATTTTTAACACGAGAGTAAACGTAAAAGAAGGTTTTACAAGACTCACGTTAACAATATTGCAGCAGTACGCACACAATCGAAGCGCAGTAAGGATGGCTAGTGTAACTAGCAAGAATACCACGAAAGCAAGAAAAAGAAGTACGCTATTAACTATTAACGTACCTGTCTCTTCCGAAACGAATGAGTACGAGAGTCAGAGCAGAGCTACCATCGTTCCTTCTGAGTCT
+
BDAB=ADBAAABB;;;IDDFDCCDD?BBB@BBBB@@>@@BBBBBBD?BB?B?AA@99999$76AABBBBBCBBA9??::;;.:A<@4;;;&9==5?CDCCCC@@<@?@?<?BB>BBBCCCCCCCCCDCBCB@CBBB@BBBBBBBC?C@DBB?BDFCBBBB?BBBBBB?BF@BBB?BB@@@7000500000(0:<CAAABBB??;?<BAAA:>;>ADCC@B;;;ABD>A>@EE>CAA>999BBBBBBBBAAABBBBBBBBDBBBB?B?@?B??;?7;;>??ABB
@ATNG8:00098:01211
GATGGTAGCGCGACGAGCGTAGACCCAGAAGATCAGGAACTCTAGAAGAATTCAGATTTTAACACGAGAGTAAACGTAAAAAGAAGGTTTTACAAGACTCACGTTAACAATATTGCAGCAGTACGCACACAATCGAAGCGCAGTAAGGATGGCTGGTGTAACTAGCAAGAATACCACGAAAGCAAGAAAAAGAAGTACGCTATTAACTATTAACGTACCTGTCTCTTCCGAAACGAATGAGTACGATGATATCTCGTGTGCTACCATCGTTCCTTCTGAGTCT
+
?<<=8<<?:>@:5:>>;@@B@<;;:49@A;@CBA@@<@<@AA@@@A>AA=?9<@<8778*7/73<B@@@B789,9=;;;;;$9;6;.555&5:;5<>>A<BB:@=A:<;?BAB?;;;@AAABACBCBAA@B?C;;;?A;;;BCDC@EACA@>@BA?BCBB?BCC@@A@CB?BCB?BA@@@8;<<89999:(9928>=AA>;>>996;?<<8>=>>BCC?BCAAAAC=A?AAC=B@@=@BBBABBAAAAAA???BBBB@@;;;;A<??AAB=C=@<;;;>>?A@
@ATNG8:00099:01221
GATGGTAGCACACGAGATCTCATCGTACTCATTGTTTCGGAAGAGACAGGTACGTTAATAGTTAATAGCGTACTTCTTTTTCTTGCTTTCGTGGTATTCTTGCTAGTTACACTAGCCATCCTTACTGCGCTTCGATTGTGTGCGTACTGCTGCAATATTGTTAACGTGAGTCTTGTAAAACCTTCTTTTTACGTTTACTCTCGTGTTAAAAATCTGAATTCCTCTAGAGTTCCTGATCTTCTGGATATGAGTGACTCGTGCTACCATCGTTCCTTCTGAGTCT
+
;;@@?BBBABCCCCCBBCCCCCCCCCDDCCCC?AAA<AB?C@CBB@CCC?CDCCF?C@CCCC@CACDDAABCBB???@>@2?A@A>>?9?BBB?CCB?CB8::@BBD?BCACCBBB;==B>B>BBBC@@@B>BBB>8<8788:>>BA>>>>>>=:>@@<A@:>:?>>=>>A@@;@>>==3=:>;?AA??.?A888)//9///;::>=AAAB/A;;;=;?:?;>>@@@;;;=C<@@@AAA7::@=AA;<;??>AAA>>?>>>>>>7=;;;;6;,/-/999?:;:
@ATNG8:00099:01223
GATGGTATTCTCAGATAGTCTATAGTACTCATTCGTTTCGGAAGAGACAGGTACGTTAATAGTTAATAGCGTACTTCTTTTTCTTGCTTTCGTGGTATTCTTGCTAGTTACACTAGCCATCCTTACTGCGCTTTGATTGTGTGCGTACTGCTGCAATATTGTTAACGTGAGTCTTGTAAAACCTTCTTTTTACGTTTACTCTCGTGTTAAAAATCTGAATTCTTCTAGAGTTCCTGATCTTCTGGTAGAGCGTGCATATATCTACCATCGTTCCTTCTGCAGTCT
+
@@?;:>>B@BBBBBBHCHGCCB=<>>;;;<==899;G>CC?C:CDCCA?>9CBAAB<@<@@::7;8<=><<?=>>.44444$9A:@>DD9>?9946<<=@C<AA@@?B>AABBBBCC>@@C>@=ADDBBBBBD?CDE@@@@AAA@AAAAC:99AA?BCC@BC>A6:9@@@<BBC@999DD7>;>=?=??@0@@ACD<A@BBABA;:;4;;;:*:;:9969<@@<ABBBBAA=A=::0@@>;000000ABA@:;::9@=>>?<>9949<;;<;<6::<:0//:;:;
@ATNG8:00066:01275
GATGGTAGAGTACAGTGTAGTAGACCAGAAGATCAGGAACTCTAGAAGAATTCAGATTTTAACACGAGAGTAAACGTAAAAGAAGGTTTACAAGACTCACGTTAACAATATTGCAGCAGTACGCACACAATCGAAGCGCAGTAAGGATGGCTAGTGTAACTAGCAAGAATACCACGAAAGCAAGAAAAAGAAGTACGCTATTAACTATTAACGTACCTGTCTCTTCCGAAACGAATGAGTACATAGATATACGTATAGCTACCATCGTTCCTTCTGAGTCT
+
BCCC?BCBCCBBCBBCGIEHFDD::<;IF@CCBA::4:=?@@BB??=@G@D@CB@>>==5?<@ACCBBBB?>>7>>@@DF;CB=B6;;7;CC@CGGCCBAAB?BABB?B;;8;CDCDCDCCCCCCCCCC@CAAB@DCBAAA??<@@CBC@BBCBBECC@BCCCCC?CB?BBBABBBBB:@993::::9(:@;@AAABB>??3836<==5;7;BBBB>BB;;;AA>A?BBD>CCB@@@?FBBBBBCAA@CDCBB@==AAABCB<;788B>B?C?BBCCEBB8
@ATNG8:00073:01270
GATGGTAGGTGCACATGAGTGTATCCAGAAGATCAGGAACTCTAGAAGAATTCAGATTTTTAACACGAGAGTAAACGTAAAAAGAAGGTTTTACAAGACTCACGTTAACAATATTGCAGCAGTACGCACACAATCGAAGCGCAGTAAGGATGGCTAGTGTAACTAGCAAGAATACCACGAAAGCAAGAAAAAGAAGTACGCTATTAACTATTAACGTACCTGTCTCTTCCGAAACGAATGAGTACGATGAGATCTCGTGTGCTACCATCGTTCCTTCTGAGTCT
+
;66B:>CC@A@@ACCCCCBCCDCCC?CCC@BBBD@?<@?BBBCCCD@CC>B?@@@99999*;>CCGCCECB:;:0;B?A?A?0?@=@>AAA9BBB>BBBBCCCBC?B???=?CC@BAACCCCCBBBCDBBBC?BBAA>ABBBBBDD?C?B@@>?CCCCCCD@AA@BBB>BB?AAA>AABCB<==>?BCCCC1>>@????BBBCA:>;@B??=?<@>BCDACA@ABCF@B>BDD=CCC?CCBCBBBBBBBBBBBBAA@BBBB@ACC?B@=>C?C?C>AABABBB@
@ATNG8:00073:01274
GATGGTAGGCACTGCGCACACATCCCAGAAGCATCAGGAACTCTAGAAGAATTCAGATTTTAACACGAGAGTAAACGTAAAAGAAGGTTTTACAAGACTCACGTTAACAATATTGCAGCAGTACGCACACAATCGAAGCGCAGTAAGGATGGCTAGTGTAACTAGCAAGAATACCACGAAAGCAAGAAAAAGAAGTACGCTATTAACTATTAACGTACCTGTCTCTTCCGAAACGAATGAGTACATAGATATACGTATAGCTACCATCGTTCCTTCTGAGTCT
+
@;<A?BBA<=4445999==BABAED8A@@<0//77994;4;;;566?8<<9=6=944444&4.339;>=====<6834444&4<8>.555&5<<7=666=<@@B>A?AA=BAC?BCCCCCDCCCCCCDBBB?BBBB@BECCDC@?<@?B;;7;@@@ABCC@BBBBBB?BB@CBE;?>CCC;99:39:999(9D@CDBBB???A7;7;=AA;?<??@@@?BBAABAE@C@BCB<B??=?BBBBBBA@ABBBDBBBB????@AAAB=B???B@C=A>AAAABFB>
@ATNG8:00077:01264
GATGGTAGCAGACGTGACAGAGCGCCAGAAGATCAGGAACTCTAGAAGAATTCAGATTTTAACACGAGAGTAAACGTAAAAGAAGGTTTTACAAGACTCACGTTAACAATATTGCAGCAGTACGCACACAATCGAAGCGCAGTAAGGATGGCTAGTGTAACTAGCAAGAATACCACGAAAGCAAGAAAAAGAAGTACGCTATTAACTATTAACGTACCTGTCTCTTCCGAAACGAATGAGTACAGGGAGTACGATATGTCTACCATCGTTCCTTCTGAGTCT
+
BBCD@BBBB@@@EC;;9ABBCCCDD@CCC?BBBBCB@C?BBCB???>AA>B>@@@>>>>5??CCF???BBBBE=B?@?;;/9C7?.99:&5@A8D999;BC@B>B9<;?@@?@BBCCCCCDFCCBBBBBB?B@@@?B@A@DDBB?B@D;;:;DCCCCBA>AAAABB?AA>??<;?;773)777578999(:@;??=@BA=<=7;6:A>@<@;>>AA@?A@?;;99298=??<@AA?BBBBBBBCCC>B???BBBCCDCBAB@?:;><>@;A<A=BBC@@@AA
@ATNG8:00087:01245
GATGGTAGCAGACGTGACAGAGCGCCAGAAGATCAGGAACTCTAGAAGAATTCAGATTTTAACACGAGAGTAAACGTAAAAAGAAGGTTTTACAAGACTCACGTTAACAATATTGCAGTAGTACGCACACAATCGAAGCGCAGTAAGGATGGCTAGTGTAACTAGCAAGAATACCACGAAAGCAAGAAAAAGAAGTACGCTATTAACTATTAACGTACCTGTCTCTTCCGAAACGAATGAGTACAGAGAGTACGATATGTCTACCATCGTTCCTTCTGAGTCT
+
CCCC@C?AACDLD@AACCCIDCCCC?DCC?BBBCCC@C?ABBBBA@>AC?D@C?>7878(:;>@AECFCDBA?8<=;;;;;$;?<<4555&5<<9;A<CCCCED@B@BB?BAA?ABBBCBBBBBBBB@@BB?CBB@=B@BABBBB>A>A<>;>@@@BBBB?ACCBBB>BB>BBA<@A@==.785455555$67.5=A>??>>>:><:::B:<8=><<=:=::;===:>;>??9?CE@CCBBBC@??BBBBBBBBBBBBBB@>==<AA>@@=B7:8;==AAAAA
@ATNG8:00091:01271
GATGGTAGCTCACGTACGTCACACGTACTCATTCGTTTCGGAAGAGACAGGTACGTTAATAGTTAATAGCGTACTTCTTTTTCTTGCTTTCGTGGTATTCTTGCTAGTTACACTAGCCATCCTTACTGCGCTTCGATTGTGTGCGTACTGCTGCAATATTGTTAACGTGAGTCTTGTAAAACCTTCTTTTTACGTTTACTCTCGTGTTAAAAATCTGAATTCTTCTAGAGTTCCTGATCTTCTGGCTCTCGTAGACAGATACTACCATCGTTCCTTCTGAGTCT
+
@;@C;CBABBBBBCCCEEBCDDBB@BCCCCCC@CCCC>CD@B?BBCCCCC?CCCCC?B?@@@C?B>BBBBBBBB@=>>?>?1>?<?77829??C@CBB@BB588?BDC@AAABBB@;7;>>9@<@@A?>==@:>>>>:====88:>BAAAA@???;@@A=AA;A;?;:;@@@==:=??A@6@<@<@====,;9333(--3---676;:>FFD.==>@>;A;;;6:@>>>>>=B:>>;77<-//=7===:>==;;;@@@?<79933----660:6:7?@@@A===
@ATNG8:00093:01243
GATGGTAGCATCATGCATATCTCACCAGAAGATCAGGAACTCTAGAAGAATTCAGATTTTTAACACGAGAGTAAACGTAAAAAGAAGGTTTTACAAGACTCACGTTAACAATATTGCAGCAGTACGCACACAATCGAAGCGCAGTAAGGATGGCTAGTGTAACTAGCAAGAATACCACGAAAGCAAGAAAAAGAAGTACGCTATTAACTATTACGTACCTGTCTCTTCCGAAACGAATGAGTACTATGTAGAGCTCTATACTAATCGTTCCTTCTGAGTCT
+
CDBB?BCBBBCCCBBBCBBBCDCDDABA@@DDBBBC=@=?AABBBC@BA?B?BAA?????)76?<8>8BBEDCC8?@<<<;<$9<7<2444&5;<8;AACCFCBB@C@CC@B@@>@BCABBBCCCCCFCCDD@CBBB?BBAA@@@A=B>B;;7;CBCBCDD@CCBBBB?BB?BBB?BBCCC>??=;99999(9A?EBBBCBB>@9=:>@@@>@>=BBB@;;;BABB<@<?AA<AAA?BBBCCCAAABBCBBBBBBCCBA>>>>:=AAF>A>A@BBBAAABB
@ATNG8:00095:01257
GATGGTAGCAGACGTGACAGAGCGCCAGAAGATCAGGAACTCTAGAAGAATTCAGATTTTTAACACGAGAGTAAACGTAAAAAGAAGGTTTTACAAGACTCACGTTAACAATATTGCAGCAGTACGCACACAATCGAAGCGCAGTAAGGATGGCTAGTGTAACTAGCAAGAATACCACGAAAGCAAGAAAAAGAAGTACGCTATTAACTATTAACGTACCTGTCTCTTCCGAAACGAATGAGTACAGAGAGTACGATATGTCTACCATCTTTCCTTCTGAGTCT
+
DHBC?B=BBA;;9??>CDC@CAA;<7<<<8<BBCBB=@<@@@@@??=@B?C@AAAABCCC3C?AAABDBAB999*9@;;;;;*;@=>4:::49?@?CCCGAAABBAB?CC@BBB@CBBBC:;:CCCCCCCCC@D@@@?A9::?@>@;A?A;;:<DCCCCCD@BG???A>>?;?CC=AAA@@;8988>BCCC3@?<?ABBB@@??:?;===?;>:>?CCC@DB@@@DB?B>BCD>D?@=ABBBBBAAABBAAAA@AA@@A@989@=:<;89819+/+/<<>?>?A
@ATNG8:00140:01078
GATGGTAGTGTCAGTGCGCGTCGTCCAGAAGATCAGGAACTCTAGAAGAATTCAGATTTTTAACACGAGAGTAAACGTAAAAGAAGGTTTTACAAGACTCACGTTAACAATATTGCAGCAGTACGCACACAATCGAAGCGCAGTAAGGATGGCTAGTGTAACTAGCAAGAATACCACGAAAGCAAGAAAAAGAAGTACGCTATTAACTATTAACGTACCTGTCTCTTCCGAAACGAATGAGTACGTGTGACGTACGTGAGCTACCATCGTTCCTTCTGAGTCT
+
BBBB@CCCDDDBBBEGGDCAA;6668=CC?BBBBBB?B>@ACBBBCADD=?<?>?88889)9:?ABBAA@BBBD<A?@@AA7@C?D@BBB9BBB@CAAAABA;;8;>BB@CBB?B@@@DCCBBCDCCDCED@BBBB@CCCCCCCB?D@CBB?BCDDCAAA@CCCCCC?BB?AAA?????=5<<<899999(9A?BCBBC@???5;5::::3:8=:@@A@<<;:9==:<6:<:5877-7<=>?@ACBBBBBAA@@@BB@@@A@?>8>999A<A=B<??BBB?;;
@ATNG8:00125:01123
GATGGTAGGACGAGCGTCTGAGAGGTACTCATTCGTTTCGGAAGAGACAGGTACGTTAATAGTTAATAGCGTACTTCTTTTTCTTGCTTTCGTGGTATTCTTGCTAGTTACACTAGCCATCCTTACTGCGCTTCGATTGTGTGCGTACTGCTGCAATATTGTTAACGTGAGTCTTGTAAACCTTCTTTTACGTTTACTCTCGTGTTAAAATCTGAATTCTTCTAGAGTTCCTGATCTTCTGGCGCTCTGTCACGTCTGCTACCATCGTTCCTTCTGAGTCT
+
48:=8><@;@94445=>AADDB@@=@@@<=00*0000*0A>C?CBCBBBDACCBBD@C@CCBB@B@CFCAABHCCACCCCC5BB>BBBB=CBCC=AAB>BB9;;DFDGAGFDCBCCC=A@B>B@CGGCGCCFACCCC@EDCCBBDBB@@AAAADE@DCB?A@?@@ECJDCBB;;5;;;;0;5;5:;;:.9@?DF<BACCCBB@@@2999*9599A6>;AB?BCBBBBB?B?B@000>,000;>=>B?9::9@@<>BBBBBAA<??;:??B@C?BBBB????
@ATNG8:00128:01138
GATGGTAGACATATCGTACTCTCTGTACTCATTCGTTTCGGAAGAGACAGGTACGTTAATAGTTAATAGCGTACTTCTTTTTCTTGCTTTCGTGGTATTCTTGCTAGTTACACTAGCCATCCTTACTGCGCTTCGATTGTGTGCGTACTGCTGCAATATTGTTAACGTGAGTCTTGTAAAACCTTCTTTTTACGTTTACTCTCGTGTTAAAAATCTGAATTCTTCTAGAGTTCCTGATCTTCTGGATACACTCATGTGCACCTACCATCGTTCCTTCTGAGTCT
+
ACAA?BCCDCCCBCCCCCCBABCDCB@A@B;;6;BBB<AA?A?@??BBBB?BBCAA;?9?@@?<A>@AABCBA>@<:9999$3539;;;1;@?>399@389?BB@<==:=<<>===@<@AB=C<;;;>>=>>:===@<;;;ABB;;<@@>>888>:8889;;5;8=>>AA;;;>::::9:-:6=:>DDDD.=====2=<<///<<>A08878(8=?AA<A;??;??BAAAA=B:==@>>>:>>A=ABB=>===>>>>??AA<::=9=///=7=6:166AAA@==
@ATNG8:00130:01133
GATGGTAGAGAGAGCTCTCTCATCGTACTCATTCGTTTCGGAAGAGACAGGTACGTTAATAGTTAATAGCGTACTTCTTTTTCTTGCTTTCGTGGTATTCTTGCTAGTTACACTAGCCATCCTTACTGCGCTTCGATTGTGTGCGTACTGCTGCAATATTGTTAACGTGAGTCTTGTAAAACCTTCTTTTTACGTTTACTCTCGTGTTAAAATCTGAATTCTTCTAGAGTTCCTGATCTTCTGGGTGCGCTACAGTCTCTCTACATCGTTCCTTCTGAGTCT
+
;9<C;DD@A@DCCCB9::BBBBBBBBABBCBB=B@AA:AB?B?BBBBBCC@BBDCC?A49:8804?CCBBBBBBB@CBBBB2@@;>987,3??A@BBB@?>4:9?A@@=A>?>B?@@<@AA<>9>>;99<;;7;???;;=<CAA>>>AA@@@@<<3:;=8=?=A=AAA;;;@>>8==???5?<A<@@AAA/::77;43-----9;7:1888)255561628839;;78<87779?>;::///@@699>>>>>B@<;;>@@@>>>@>?>?;?;?:>>>=<<==
@ATNG8:00131:01137
GATGGTAGTGTCATATGAGAGTGTGTACTCATTCGTTTCGGAAGAGACAGGTACGTTAATAGTTAATAGCGTACTTCTTTTTCTTGCTTTCGTGGTATTCTTGCTGTTACACTAGCCATCCTTACTGCGCTTCGATTGTGTGCGTACTGCTGCAATATTGTTAACGTGAGTCTTGTAAAACCTTCTTTTACGTTTACTCTCGTGTTAAAAATCTGAATTCTTCTAGAGTTCCTGATCTTCTGGAGATACACATGATACTCTACCATCGTTCCTTCTGAGTCT
+
ACCC@CCCCCBBCCCBCCBBCDDDCCCCBB996:?@@;@C@C@BBCCCCC?CDCCC?B?BCCC?C@DCB@AADDD@BBBBB5BC?CBBB=ABBB@BBC@CDBCCCBC@CCHGCBBB@BDC>?>?D@@ACCB>B898?BCCAAACDCCBCCCBBB@BBB?BG@C@DC@AABC@?:?:;;:.;=@<;;;;.;BBGD;;;CCCCCBAA5;;;;(:>=?@=@@BA@BDDDCBB@D@CCBCCC@BBB?BCA@ACCCBBBBAAA@AA=?;@:::B?B?C>@@BBBCBB
@ATNG8:00133:01113
GATGGTAGTGATACAGATCAGACACCAGAAGATCAGGAACTCTAGAATAATTCAGATTTTTAACACGAGAGTAAACGTAAAAAGAAGGTTTACAAGACTCACGTTAACAATATTGCAGCAGTACGCACACAATCGAAGCGCAGTAAGGATGGCTAGTGTAACTAGTAAGAATACCACGAAAGCAAGAAAAAGAAGTACGCTATTAACTATTAACGTACCTGTCTCTTCCGAAACGAATGAGTACAGAGAGTACGATATGTCTACCATCGTTCCTTCTGAGTCT
+
ACEC@CCCAABCCAABCCCCCCC:9;;CD?CCBBBB@D?BAAAAAC?CB?B>@??89898$8<ABBCDBBBAA@8>?::;;;$:<7<495/5<<:@BBBGED::;;@CC@CCC>@@CCCCCCDCCBBCCCC?BEBB?BCCABA@@<A?BBB@BAAAA;<;@CCCBBB@BC@BCB?BBA@@8@==9<=<<=.=C?CBABCCC@><:;<<<=9<8<=?@@<@AAABCC@C@CDD>B??=@BBBBBBBBBBBBBBBDCBBBBBAAAB@B>>BB<A<A<@;;;>>>?
@ATNG8:00134:01122
GATGGTAGGCGTGTGAGAGTCTGCCAGAAGATAGGAACTCTAGAAGAATTCAGATTTTTAACACGAGAGTAAACGTAAAAAGAAGGTTTTACAAGACTCACGTTAACAATATTGCAGCAGTACGCACACAATCGAAGCGCAGTAAGGATGGCTAGTGTAACTAGCAAGAATACCACGAAAGCAAGAAAAAGAAGTACGCTATTACTATTAACGTACCTGTCTCTTCCGAAACGATGAGTACGTGTGCGACGTGTCTCCTACCATCGTTCCTTCTGAGTCT
+
84448<<<7<9:;555=;::==00)/:;:@BB;919=>>>:9:A=AA5;4;A@@@@@@0@<@A@@@AA@;;;0;A9:999)9?8<3878&3;827>8=;8<=?;A=>=497718<9;<;;;AAAAAA;8818;;A:;;;=>>>?=A<>>A?????>??>=AAB9:9:>?388<8<=888(377177777)8;6;=<<ABBA=:>@?=A1818;=;:4:::8AAD=C:>AA7A???BB@@;::0/0==::=BBCCBBB<>>A?=>>;;7;=B<AA898?;;
@ATNG8:00140:01134
GATGGTAGCGCATATCAGCGCAGCCCAGAAGATCAGGAACTCTAGAAGAATTCAGATTTTTAACACGAGAGTAAACGTAAAAAGAAGGTTTTACAAGACTCACGTTAACAATATTGCAGCAGTACGCACACAATCGAAGCGCAGTAAGGATGGCTAGTGTAACTAGCGAGAATACCACGAAAGCAAGAAAAAGAAGTACGCTATTAACTATTAACGTTCCTGTCTCTTCCGAAACGAATGAGTACTGCGTCTCACTCTCGCCTACCATCGTTCCTTCTGAGTCT
+
@?BC@C9;;ECFCBCBBBBDDCCCC=CCC@CCCBCC?B>ABBBCCB?CB?B?@??99999*;>BCDDCCCCBBB9AB99999*;C=@5;:;&9A@6<A<ABIE;:7;?AA>ACF?BBBBCBBBCCCCCCC@A>ACBB?BCCCDC??<A@BBA@BCBCBCCD?ABCCDAAA@?CBB?BCBBA<A??:?@@@@2@C@B>>>CCBBB?B@BBBB<;7;AC?C@BCAABCDAC@CCD>CCC=ABCCCAAABCBCCCBBBCCCCCC@CCC@B?@@B=B<A?BBCCCCCC
@ATNG8:00143:01117
GATGGTAGGCGAGAGTGAGACGCAGTACTCATTCGTTTCGGAAGAGACAGGTACGTTAATAGTTAATAGCGTACTTCTTTTTCTTGCTTTCGTGGTATTCTTGCTAGTTACACTAGCCATCCTTACTGCGCTTCGATTGTGTGCGTACTGCTGCAATATTGTTAACGTGAGTCTTAAAACCTTCTTTTACGTTTACTCTCGTGTTAAAAATCTGAATTCTTCTAGAGTTCCTGATCTTCTGGGCTGCGCTGATATGCGCTACCATCGTTCCTTCTGAGTCT
+
555=8=AB?BBBBCBBBCCCGECCCBBBDDBB?BCCC>BC@C?AAABCCC?AAAAA?A=??AA>A<AABBBABB?<77777$98,9<=@:@B??=@??<??<>>?CBB?BCBBBA??7==A9>9=>>??===;?@AA;<==?>=><@AA>@:::?<???;AA<@=;;;>>@A>>;>?>2<8;47778(8:>>D9>>??AA?>>>=AABB/@==<A=B<;:8:?>=???9<6<?=>>@=99==06///>;9:==>@@C@??==:==>:@9=9=///===;@@
@ATNG8:00145:01102
GATGGTAGCACGAGTCACTCATATCCAGAAGATCAGGAACTCTAGAAGAATTCAGATTTTTAACACGAGAGTAAACGTAAAAGAAGGTTTTACAAGACTCACGTTAACAATATTGCAGCAGTACGCACACAATCGAAGCGCAGTAAGGATGGCTAGTGTAACTAGCAAGAATACCACGAAAGCAAGAAAAAGAAGTACGCTATTAACTATTAACGTACCTGTCTCTTCCGAAACGAATGAGTACGATGAGATCTCGTGTGCTACCATCGTTCCTTCTGAGTCT
+
9>BB?CCBBBC==BBCCCBBBBBBC<DEC@B:;;;:7;@BBD@@AD:;;?B?AAA;;;;;)9;@AABBCDCBBA9?@;;;;.;@=A@CCC;CCC?AACCAAABB>A=@@<@@@<@CECCCCDFFFCCBBBA@DCBB@CCCCCCDC@D>A;;7;BBBBD<<;;CCB?@=@B?BBB<?=@A>5000*00000'095;878=@>=>=><>>;;594<;@@@<@@;;:BA=A@89939??<?BCDAAAA???@@@@A?>?BB@=>=AA<???@@;@6;6;;>>===@
@ATNG8:00148:01133
GATGGTAGTACATGATAGACGACACCAGAAGATCAGGAACTCTAGAAGAATTCAGATTTTTAACACGAGAGTAAACGTAAAAAGAAGGTTTTACAAGACTCACGTTAACAATATTGCAGCAGTACGCACACAATCGAAGCGCAGTAAGGATGGCTAGTGTAACTAGCAAGAATACCACGAAAGCAAGAAAAAGAAGTACGCTATTAACTATTAACGTACCTGTCTCTTCCGAACGATGAGTACCTCTCAGACGCTCGTCCTACCATCGTTCCTTCTGAGTCT
+
A<CL@DCCBBBBCCEEBABBBBBBB=AAB>BCCBBB9;::BDDCCC?BC@B???;;;=>?+B:BCAAAHC@;;;0;99;;:;$;C<A?BBB9BCCAFBBABAA::6<>@@<@@@=@@BBCCBBBCDCCBBBB@BCDC?CCCCBCCC?@=B::8;CCCDBBC@BBBBBC?BB@BAB@BDBBB=A@@>ABBBB3BC?A9:9AAACE>?<?FCC@B???CCDBBBBCCDD@D=A@@B@@@@@AAAC?BBCBBBB@@@BCDCC?BBB@?>?BC@B@E@BBCBE@@@
@ATNG8:00123:01142
GATGGTAGGCGTGTGAGAGTCTGCCCAGAAGATCAGGAACTCTAGAAGAATTCAGATTTTTAACACGAGAGTAAACGTAAAAGAAGGTTTTACAAGACTCACGTTAACAATATTGCAGCAGTACGCACACAATCGAAGCGCAGTAAGGATGGCTAGTGTAACTAGCAAGAATACCACGAAAGCAAGAAAAAGAAGTACGCTATTAACTATTAACGTACCTGTCTCTTCCGAAACGAATGAGTACTATGTAGAGCTCTATACTACCATCGTTCCTTCTGAGTCT
+
<:@B?BAA=BBBBCCBBCC@@@99:26CB@DDCBCC@C?@?BBBCC@BB@B?AA>>>=>>.??CGCABBCC>?>:>A@ABB5BB>B?BBB8BBC?BB?AAC@@@;?=AA=A@@:=>>>@>===>ACA==<<8=???9=>><<>AA;A;@;@<@BBBBA@@:@===AA>AA>BAB>A>7770999467777(7818AAA@?>>?=C=C@<>9>;??>>>;?>>>?>>9>9@AA7ABB?B@@B@AABA@@==@BCCB@@@B@@==?<A@@@@<@<A:?=AAAA>=
@ATNG8:00124:01157
GATGGTAGTGTGTCTCTGAGAGTAGTACTCATTCGTTTCGGAAGAGACAGGTACGTTAATAGTTAATAGCGTACTTCTTTTTCTTGCTTTCGTGGTATTCTTGCTAGTTACACTAGCCATCCTTACTGCGCTTCGATTGTGTGCGTACTGCTGCAATATTGTTAACGTGAGTCTTGTAAACCTTCTTTTACGTTTACTCTCGTGTTAAAATCTGAATTCTTCTAGAGTTCCTGATCTTCTGGACGACGCGCACTGACACTACCATCGTTCCTTCTGAGTCT
+
:99A?BBBBBB@A;;>>AA@?AA@@@>=>?::29898*7?=A?:;9BBBBAECB>><@@BB@@:@=:99<665;<599999(9;5;:>>4>@;;5;;;59@=?A;CCC?@ACCICCC@CCC@C@BCBBBD<;:<CCD7;;CAAABAA@BBBDBBB?BCB?BB7;4:?;0009;;3:444)47;75555&4999>7>==6969999.999*555594?=@B=ABBBBBB=@>@BAB@@=ABC?DCAAABCBAAA@@AADCCAA?ABCBCAF@C<;;CBCBBB
@ATNG8:00125:01181
GATGGTAGAGTATCATGTGTATCTCCAGAAGATCAGGAACTCTAGAAGAATTCAGATTTTTAACACGAGAGTAAACGTAAAAAGAAGGTTTTACAAGACTCACGTTAACAATATTGCAGCAGTACGCACACAATCGAAGCGCAGTAAGGATGGCTAGTGTAACTAGCAAGAATACCTCGAAAGCAAGAAAAAGAAGTACGCTATTAACTATTAACGTACCTGTCTCTTCCGAAACGAATGAGTACACACTCTCATATGACACTACCATCGTTCCTTCTGAGTCT
+
;44;5::@@ABBDCCCCCCCB@@::5;;;4<@=@;;5;=@@CEBBC@BC@C@BCB;;;;;*;@EAABACEBBBC=AA<;;;;*;C>C5;;;4:DD@B;<;BAB::6:?::8:CBABBBBBBC@@@CDDDCDD@CBBB@BAAABBAA<@<@;:8;CEEBBBD@CBBAAA?AA>ABB@AA:::28???BCCCD3BC???@BBBCBB?B?@?;;6;<::ACCACCAAABB?B>;;;6<CC>BACCCCCCBBABBCFBBBBCBBBCCBA?BBGBB@B@D@CACCCDCB
@ATNG8:00126:01150
GATGGTAGCGCGACGAGCGTAGACCCAGAAGATCAGGAACTCTAGAAGAATTCAGATTTTTAACACGAGAGTAAACGTAAAAAGTAGGTTTTACAAGACTCACGTTAACAATATTGCAGCAGTACGCACACAATCGAAGCGCAGTAAGGATGGCTAGTGTAACTAGCAAGAATACCACGAAAGCAAGAAAAAGAAGTACGCTATTAACTATTAACGTACCTGTCTCTTCCGAAACGAATGAGTACGTGTGCGACGTGTCTCCTACCATCGTTCCTTCTGAGTCT
+
;<45.444445<<B>CGGDCCBAAB:@BC?AABBCBAE?AAAAC@@=?F@C?BC@99999(:9=@@ABAA?>>?5<<;;;;;':;9=2555&5;<8>BCBBBA;;7<?@@<@@@;@BABCBBBJCCBCBBCC@AAAEABBCBBA@B?B?C;;6:?@<AA::8:@@@AA=???@A>887777)773,77777'7<8<776;7<994615555+517:A@A>B:9:CBB?B?BAA9>9959@?AAA@>000@@=:=:7:3...455425...916176;=@@??A@
@ATNG8:00127:01159
GATGGTAGTACATGATAGACGACACCAGAAGATCAGGAACTCTAGAAGAATTCAGATTTTTAACACGAGAGTAAACGTAAAAAGAAGGTTTTACAAGACTCACGTTAACAATATTGCAGCAGTACGCACACAATCGAAGCGCAGTAAGGATGGCTAGTGTAACTAGCAAGAATACCACGAAAGCAAGAAAAAGAAGTACGCTATTAACTATTAACGTACCTGTCTCTTCCGAAACGAATGAGTACGTGTGCGACGTGTCTCCTACCATCGTTCCTTCTGAGTCT
+
:59D@EBBBBCCDCBBBBBCCBBCC@CCC@CCCBAA@B>BCCCBADADD>A>@?A;;;;;*;=BBBCCHCCCBB;AA;;;;;*;>9=5::9&9BB9BCCBCCCBB?B?AA>ACC@BBBBBBBADCCCCDDCC@CBCC@CCCCCCCC@B?C999:CCCDDDD@BCCBCC@CC?CBB?BBBBB=@@>;99888(9@;A???BBBBB@C?BBBC?A<@>CCC?CBBBBBB?C@BCC>CCC@BCBBBBBBBBAAA>?@BBBDBBB?BBB?BBA?A=@>B?BBCBDDAB
@ATNG8:00128:01147
GATGGTAGTGCGTGAGAGAGAGACCCAGAAGATCAGGAACCTAGAAGAATTCAGATTTTTAACACGAGAGTAAACGTAAAAAGAAGGTTTTACAAGACTCACGTTAACAATATTGCAGCAGTACGCACACAATCGAAGCGCAGTAAGGATGGCTAGTGTAACTAGCAAGAATACCACGAAAGCAAGAAAAAGAAGTACGCTATTAACTATTAACGTACCTGTCTCTTCCGAAACGAATGAGTACACACTCTCATATGACACTACCATCGTTCCTTCTGAGTCT
+
@A@@=ABCBBBBBCCCCCDCBB9999;CCADCCCCC@B?B@BCCD?CC?C@BB?88888.:@BBBABBBCA@?8=<88898(9A;A1:::+7AC?EB?<AAAAA:@:AA;?>>;>?CCA@=;=AAA?<<<A;AA<<9>>C??A>>:>:>>>9>===??AC;A>>>AA>A=9>@A:>>555(89:4;=>>>/==9>@A>>>@@@<A;@>AA<A<@?;<>;A>>=><=:=;===6<BB>BB?A@A@><<<??>>>>>@>>>A==>C;?8==B>B>B=@@BBB@AA
@ATNG8:00128:01161
GATGGTAGGAGACACGTCGCACACGTACTCATTCGTTTCGGAAGAGACAGGTACGTTAATAGTTAATAGCGTACTTCTTTTTCTTGCTTTCGTGGTATTCTTGCTAGTTACACTAGCCATCCTTACTGCGCTTCGATTGTGTGCGTACTGCTGCAATATTGTTAACGTGAGTCTTGTAAAACCTTCTTTTTACGTTTACTCTCGTGTTAAAAATCTGAATTCTTCTAGAGTTCCTGATCTTCTGGTGTCTGATCTGTATCACTACCATCGTTCCTTCTGAGTCT
+
ACDD@CAB?BCBBBCCABBCDBBBBBCCDDAA<@AA@:AD?B?BCCCCCC@CCBBB?A=ACBB?A>AAAAAAABB>BBBCB1@@>@@BB>BCBB>BB?9>>187?BBC?BBCCA@>>:?AA9>9>>>?>>>?;???A8=<><<<==???>><=<?;<<<;@@:@:???>>>A>>7>AACC5A68789<<<+;;666(------966;;ADDD.A?;;;5:9==9=@???;;5;188???B:>>>;>@==>>>BA@@?@>>@AA@A<A=>>@<@<>7;9>8888;
@ATNG8:00129:01175
GATGGTAGTAGTACACTAGTCATACCAGAAGATCAGGAACTCTAGAAGAATTCAGATTTTTAACACGAGAGTAAACGTAAAAAGAAGGTTTTACAAGACTCACGTTAACAATATTGCAGCAGTACGCACACAATCGAAGCGCAGTAAGGATGGCTAGTGTAACTAGCAAGAATACCACGAAAGCAAGAAAAAGAAGTACGCTATTACTATTAACGTACCTGTCTCTTCCGAAACGAATGAGTACTGTATCTATGTATGCGCTACCATCGTTCCTTCTGAGTCT
+
BCBA>BCECDBBBCCDDBCCDBBBB?BCC?CDDCCC@C?AAGCCCD@CC?B?@B@99999';=ACDBBBGFAA?8<>9:;;;*;C>C5;;;.;CC@CBDCCCD@@>AABB@BCE>AAAABCCBCCCCCDCCC>CCDD?BBBBBBBB>C?CCB=BCCCBBCC?AAAABB>BA>BBB?AA>??8???>BCDCC2CC?B@@@BAAAA8>>AAA;>9>ABBB?BBBBBBB@C@BBB=BBD?BBBBABBABBBBC@A@BCBBBBCCCCC?CBBBB?B?B?BBBAA@@A
@ATNG8:00129:01180
GATGGTAGGCACTGCGCACACATCCCAGAAGATCAGGAACTCTAGAAGAGTTCAGATTTTTAACACGAGAGTAAACGTTAAAAGAAGGTTTACAAGACTCACGTTAACAATATTGCAGCAGTACGCACACAATCGAAGCGCAGTAAGGATGGCTAGTGTAACTAGCAAGATTACCACGAAAGCAAGAAAAAGAAGTACGCTATTAACTATTAACGTACCTGTCTCTTCCGAAACGAATGAGTACTACTCTCAGAGACACACTACCATCGTTCCTTCTGAGTCT
+
---8056>.445554;9<;@AA<=@8>?C7;<<=00)/499:==?C;?<AA@999A=@@@+@:==:;;<;::<=/5557:::+99.5.55)55949<<;;;::>8?;?@=?BA<;;8>;;9@A>@@BCBBB?B;;;?BBBBDDBB?CACCC@CCCD;;;D8;:@>=<8;=849;266///(///(/////$/7177333888<8=8=::::>::9@>=2:9===>>:>@?>?9>>=9:88>ABBB<=BBB773>;;9:99///60662236;6;/32265555
@ATNG8:00129:01182
GATGGTAGTATCTGTCTACGAGGAGCCAGAAGATCAGGAACTCTAGAAGAATTCAGATTTTTAACACGAGAGTAAACGTAAAGAAGGTTTTACAAGACTCACGTTAACAATATTGCAGCAGTACGCACACAATCGAAGCGCAGTAAGGATGCTAGTGTAACTAGCAAGAATACCACGAAAGCAAGAAAAAGAAGTACGCTATTAACTATTAACGTACCTGTCTCTTCCGAAACGAATGAGTACTGTATCTATGTGTGCGCTACCATCGTTCCTTCTGAGTCT
+
:9::7;::::555<<<;<=<6549??8A??;@A@@@B?B@AAA9:9@<??8?;=><98999$7<><=????::;>6<8554)4;5:7@@@7@@AADAAC@A@>>;@@AA>CBB@BB@@@BCCBBCCBBB:;8;A@A>BACCCCDC>B>B;;;@BB@CCC=988B=B>>>=?A?;?>=?A4777899:::,:=4///7::8:C:>955597<975:9?:@??995<5:7:?C;??@>@?AAA@AC@997@@>?@A@?><88;771222696938022888955
@ATNG8:00130:01144
GATGGTAGCGCACACATAGATACAGTACTCATTCGTTTCGGAAGAGACAGGTACGTTAATAGTTAATAGCGTACTTCTTTTTCTTGCTTTCGTGGTATTCTTGCTAGTTACACTAGCCATCCTTACTGCGCTTCGATTGTGTGCGTACTGCTGCAATATTGTTAACGCGAGTCTTGTAAAACCTTCTTTTTACGTTTACTCTCGTGTTAAAAATCTGAATTCTTCTAGAGTTCCTGATCTTCTGGGATGTGTGCGCAGTGCCTACCATCGTTCCTTCTGAGTCT
+
0/0<6:0//<<??BCCCCCCDBBBDDCBCC?><@::;6;B;@?BCCDECC9BCCDC?C=CCCC>B>ACBCCCDB@;99999.9A?CCCC>CCCB?BDC@CC999ABBCACCFJCCCC?BBC?B@BCCCBBAA>ADDD?BBBBCCCCCCCBBCCCC@BAA?AE?B@BBCCCBBA@=@@@@@9@=@;00000(..888-8..-8</87:;?>;;+;::;;/318C=ABCBBAA>A>ACABBB?BBBD=A:98??@@ABBBA@@:>=B8>====8=8=:===@???A
@ATNG8:00131:01184
GATGGTAGCTATACGTATATCTATGTACTCATTCGTTTCGGAAGAGACAGGTACGTTAATAGTTAATAGCGTACTTCTTTTTCTTGCTTTCGTGGTATTCTTGCTAGTTACACTAGCCATCCTTACTGCGCTTCGATTGTGTGCGTACTGCTGCAATATTGTTAACGTGAGTCTTGTAAAACCTTCTTTTTACGTTTACTCTCGTGTTAAAATCTGAATTCTTCTAGAGTCCTGATCTTCTGGTAGAGCGTGCATATATCTACCATCGTTCCTTCTGAGTCT
+
89<A9BBBBB<BBBBCCCDBBBCBBBBAGCBB>B@@@;@C?CACBBACCC?ABCBB@B@DCEC?C?DAAAAACCA<78999$9=3=99:,7@@@@CBB>@?9???ABC?CCCBAAAA;><>;A<AA>>?AAA;AA?A.65<:9:AA>>>A?@@@@8;<?=@@<@<@@A;;;@??;;;;@>/>6:7;BEEE/B<666.777///---/(///(.57586<5//-/9968///499;=88*//6/67:///666=@??>==A>>><>>>@B<A7;6;;;;;===
@ATNG8:00143:01144
GATGGTAGCATCATGCATATCTCACCAGAAGATCAGGAACTCTAGAAGAATTCAGATTTTTAACACGAGAGTAAACGTAAAAAGAGGGTTTTCAAGACTCACGTTAACAATATTGCAGCAGTACGCACACAATCGAAGCGCAGTAAGGATGGCTAGTGTAACTAGCAAGAATACCACGAAAGCAAGAAAAAGAAGTACGCTATTAACTATTAACGTACCTGTCTCTTCCGAAACGAATGAGTACGATGAGAGAGCTCTCTCTACCATCGTTCCTTCTGAGTCT
+
;ABC@CBBBCCBBCCCCBBBBCBBB?ADCABBBC@@<@=@?ACA?@>AB@B@B?>77789.76BCCBCCCBA@@8@@ABCBB2BAAB<BCE;CBABBBBBDBBB>B@BCBCCCACCBBBBBDDDBBB@@BC@ECAA>ACAABC987:@C@@?@CBBBCAA>@@A@??;??9?@@<@A:99,7878>??@@2@B>B???CBBAA:>:>ABB;A;AABBB@CCBA@@@<@=?CE>DCC?BBCCBBBBB@>>BBBCBBCAA>>>>@@<>>>>B@C@C<>>CBBBBB
@ATNG8:00146:01153
GATGGTAGATACTCGCTGATACACCCAGAAGATCAGGAACTCTAGAAGAATTCAGATTTTTAACACGAGAGTAAACGTAAAAAGAAGGTTTTACAAGACTCACGTTAACAATATTGCAGCAGTACGCACACAATCGAAGCGCAGTAAGGATGGCTAGTGTAACTAGCAAGAATACCACGAAAGCAAGAAAAAGAAGTACGCTATTAACTATTAACGTACCTGTCTCTTCCGAAACGAATGAGTACTACTCTCAGAGACACACTACCATCGTTCCTTCTGAGTCT
+
BA@?>@BCCCCCCCBCCCDCDDBBB<CCC?CFED??=@@CBCBBBB>BC?A=BBBBBCCC2C?AAABAAAABCC;=>:;<;<*;C@B>BBB;BCCACECCDCCBB?B@BB=AAA=@?CCCBBBCCCCDDCCC@AAAB>@?AAAABB@CAEBB?BCDDDBBB>BAACAA>AB?BBB?BA???8????BCDDD/BC?C???BCAAA:=:>BAA:>:=ABBB@CCBBBBB@C?BBD=AAC?@A@CBBBAACCBA@@ACCCCCBBBBBB=@@>>>:=4;5;;=;;;A@
@ATNG8:00106:01226
GATGGTAGCTATACGTATATCTATGTACTCATTCGTTTCGGAAGAGACAGGTACGTTAATAGTTAATAGCGTACTTCTTTTTCTTGCTTTCGTGGTATTCTTGCTAGTTACACTAGCCATCCTTACTGCGCTTCGATTGTGTGCGTACTGCTGCAATATTGTTAACGTGAGTCTTGTAAAACCTTCTTTTTACGTTTACTCTCGTGTTAAAATCTGAATTCTTCTAGAGTTCCTGATCTTCTGGGATGTGTGGCAGTGCCTACCATCGTTCCTTCTGAGTCT
+
;<=9;@CBA@;;?CCCCGCBBBDCBCBBBCBB?BBBB<BC?B?CBBBCBB?ABA@@=@?@@AB=A?ABBCDBBBC@BBBBB3AA>?89959CCD@BAB?BB788:989?BBBBCAA=:>>@<A<A@@@=>>@<?@>A376::=====??@@@AAA;???<BB=A<???@@CC9836:==>2@9?9=99::+:<333)----,,,,,-(---&-78995:555059777777<28;>>>A<====6=//-;--*-96623-3770,,,--)--3-383559//
@ATNG8:00109:01200
GATGGTAGAGAGACTGTAGCGCACCCAGAAGATCAGGAACTCTAGAAGAATTCAGATTTTTAACACGAGAGTAAACGTAAAAGAAGGTTTTACAAGACTCAAGTTAACAATATTGCAGCAGTACGCACACAATCGAAGCGCAGTAAGGATGGCTAGTGTAACTAGCAAGAATACCACGAAAGCAAGAAAAGAAGTACGCTATTAACTATTAACGTACCTGTCTCTTCCGAAACGAATGAGTACTGCGTCTCACTCTCGCCTAATCGTTCCTTCTGAGTCT
+
56:B;@DDCCCCCCCCC@CBBBCBB=BBBACDDCCC>A?@BBBBBB@AA>A>A@@:999:'99AABCCBBA@?@8==;;<<.9@:@4;;;*:A?9@BAAAC@;;;9@CC?@@C@CCBBBBDBLC@?@AAACA??@A?AAAAAAAC?C?CBB>ABBBDAAAABBBCBB?BB@CCB?B@B;=643363333&3837788888=?<;5;6//*/4::@??=?FA==>=:=<??A58AA@CECDCCB@??BBBBDDAABBBBC?CB?BBAA?A>A=ACCBBBBC
@ATNG8:00110:01201
GATAGACATATCGTACTCTCTGTACTCATTCGTTTCGGAAGAGACAGGTACGTTAATAGTTAATAGCGTACTTCTTTTTCTTGCTTTCGTGGTATTCTTGCTAGTTACACTAGCCATCCTTACTGCGCTTCGATTGTGTGCGTACTGCTGCAATATTGTTAACGTGAGTCTTGTAAAACCTTCTTTTTACGTTTACTCTCGTGTTAAAAATCTGAATTCTTCTAGAGTTCCTGATCTTCTGGGCAGACTCTCACACGCCTACCATTCGTTCCTTCTGAGTCT
+
ACBBBCCBDCCCEBBBEDBBBBBBBCCAA>A@?A;AA>A?BBBBDAA>ACBBB?B?DCBB?B?CBBBCBB@A6@=>?C+BB>A==<0<???@BCC@BB<???BBD<??>>>B@@9@>><@<@@>>>>>@=?AAA187<888;;>>>?>;:;=;=<=<?B=A;?>>BAAB@@;>>?DD5E<?;=:999*9;333)--3---=;:>;????.>>>@@<A;@@<AAAA???<@=B@?;::177==6<<77=<777;::=BB:==A;771777175:5:==@///=
@ATNG8:00115:01213
GATGGTAGCATCATGCATATCTCACCAGAAGATCAGGAACTCTAGAAGAATTCAGATTTTTAACACGAGAGTAAACGTAAAAAGAAGGTTTTACAAGACTCACGTTAACAATATTGCAGCAGTACGCACACAATCGAAGCGCAGTAAGGATGGCTAGTGTAACTAGCAAGAATACCACGAAAGCAAGAAAAAGAAGTACGCTATTAACTATTAACGTACCTGTCTCTTCCGAAACGAATGAGTACTATGTAGAGCTCTATACTACCATCGTTCCTTCTGAGTCT
+
ACBB?CCBCBBBCCBCCCBBCCCCC@CCC?CCBB@?<@@CBAAADA?AB?A@AA@99899$36===BCCCCCCC>CB@@@@@1@C@D@CCD;DCC@CBBBCDDCC?C@CD?BBD>BBCCCCCCCCCBCBCCDACAAA?A@@@AAA@<B>B@@>@CBCCCCC@CCCBBB?CD?BBB?BBACC=>>?9?@@@@2@B@C@??BBA@A:=:=?>?:=:>@CCD@DCBBACB?B?BEC>CCC?BBBBBBAABCCBBBCCBAAA==@???A=B??>=8=6<8<<?>@@>>
@ATNG8:00118:01195
GATGGTAGGCGTGTGAGAGTCTGCCCAGAAGATCAGGAACTCTAGAAGAATTCAGATTTTTAACACGAGAGTAAACGTAAAAGAAGGTTTTACAAGACTCACGTTAACAATATTGCAGCAGTACGCACACAATCGAAGCGCAGTAAGGATGGCTAGTGTAACTAGCAAGAATACCACGAAAGCAAGAAAAAGAAGTACGCTATTAACTATTAACGTACCTGTCTCTTCCGAAACGAATGAGTACGATGAGATCTCGTGTGCTACCATCGTTCCTTCTGAGTCT
+
;49@7;AB@BCBCBBCCDFBCBBBB<BBBACCCCCC@C@BCC@@AE@BB@B?AAAA@@@A2A?BCCABBBB??=5:9999:+7>9>5<<;+77828==BBB???;@:>>8=;=:>>>>CA>==AAA>???A<@@@A<ABDD@??@=A;@8:49AAABB@C=AA@@BC>AA@BBB?B>@@@7===9:::::+:;;>@>@>>>;:5:<@>>>=D=A@==<;?888@@@<A=@?>5;?>9>@ACBBBBB???@@@A@@@BA;<;?AA;>;::?;>:>:>>>>?AAA
@ATNG8:00119:01219
GATGGTAGATACTCGCTGATACACCCAGAAGATCAGGAACTCTAGAAGAATTCAGATTTTAACACGAGAGTAAACGTAAAAGAAGGTTTACAAGACTCACGTTAACAATATTGCAGCAGTACGCACACAATCGAAGCGCAGTAAGGATGGCTAGTGTAACTAGCAAGAATACCACGAAAGCCAAGAAAAAGAAGTACGCTATTAACTATTAACGTACCTGTCTCTTCCGAAACGAATGAGTACTATAGACTATCTGAGACTACCATCGTTCCTTCTGAGTCT
+
<<:;8:==<@AA;?;@?;?<<@;?@4???@A@?@:;5:?A??>ABA?A@>@???=>;;;0;8>?;BBBA@?AA477<<<<2<=8<.55)59949=>>666?B7>;9945<=8=<656==565<;95555.49995::<<556>7<7<??:???AA==B;DC??:><>>:=B<7:8888)//(/36666:):>;774:::67=7=5<88;5:299999<99955@<9=8<=>8===455;888373/88<///9;<:99///9;6:/44=8<5878@AAAB?>
@ATNG8:00122:01218
GATGGTAGGCGACATACATACGCGCCAGAAGATCAGGAACTCTAGAAGAACTTCAGATTTTTAGCACGAGAGTTAAACGTAAAAAGAAGGTTTTACAAGACTCACGTTTAACAATATTGCAGCAGTACGCACACAATCGAAGCGCAGTAAGGATGGCTAGTGTAACTAGCAAGAATACCACGAAAGCAAGAAAAAGGAAGTACGCTACTTAATATTAACGTACCTGTCTCTTCCGAAACGAATGAGTACGAGAGTCAGAGCAGAGCTACCATCGTTCCTTCTGAGTCT
+
494:7<9:;:555;;;=??CCAAAA00/A80/6<::.5.5:;;=??::;445=AB>>BBBB1BCBBBBDAA::6:>9<=;;<<=(0/386888&//7055-//66///(/(/8(///(/399345;:=BBBBBBB?CA9917>>27256+/(///(/99668;8,22579<7973/./(..77908.2+52222$23802225755...050578,2,27999.55<;;;A9<;9:9,9=94999555<<;;;;?A@@@B???BBBAAA????AB?A>A<900/////
@ATNG8:00124:01201
GATGGTAGAGTATCATGTGTATCTCCAGAAGATCAGGAACTCTAGAAGAATTCAGATTTTTAACACGAGAGTAAACGTAAAAAGAAGGTTTTACAAGACTCACGTTAACAATATTGCAGCAGTACGCACACAATCGAAGCGCATTAAGGATGGCTAGTGTAACTAGCAAGAATACCACGAAAAGCAAGAAAAAGAAGTACGCTATTAACTATTAACGTACCTGTCTCTTCCGAAACGAATGAGTACTATAGACTATCTGAGACTACCATCGTTCCTTCTGAGTCT
+
:::C?@?ADAA>566666=655>59.444.48<<<>:C666BCBBB@CB@D@BB@@@BBB1B@DCCCCCCCEEC0;;9:999$55.5.555&5998:;;;6:9@@=@?AA?BBB?BA@AA@@@:5//////:6//6>8<45494.43:7;>B9=BB??@@@<@0/09:166169>39?9733&398333333$398=@ACBCBBB?B???>?9=4:;:==6<<:::9:5:6:9;28440333<::888:888:::;57<88=9;<703////(/061//4:;;==
@ATNG8:00131:01217
GATGGTAGTGTCATATGAGAGGTGTACTCATTCGTTCGGAAGAGACAGGTACGTTAATAGTTAATAGCGTACTTCTTTTTCTTGCTTTCGTGGTATTCTTGCTAGTTACACTAGCCATCCTTACTGCGCTTCGATTGTGTGCGTACTGCTGCAATATTTGTTAACGTGATTCTTGTAAAACCTTCTTTTTACGTTTACTCTCGTGTTAAAAATCTGAATTCTTCTAGAGTTCCTGATCTTCTGGCTCTCGTAGACAGATACTACCATCGTTCCTTCTGAGTCT
+
::::39A@9:5?;;;;<;??A?A@CCCCDCC?@?@?CC?B>;;<@@>@=@BBBC@C@BBCD?B@BBBBCCBAA?ACDDD+@@9@CCF>CC;;:;@>:9>,/09<<>:>669CC>>@>B><A<AAAAAA?@=A:99;@@BBAB@??>@@@?>>=<9999)9@7@7B999<?:>C245555&55:55999:(9??AB<<@DBBAB??=29595$555996;8=D@DC?949=.9.9>;<=>9<?<866996>D>?A@@@>554=9@7595:>:><@;>>>8706:
@ATNG8:00137:01214
GATGGTAGTGTCAGTGCGCGTCGTCCAGAAGACAGGAACTCTAGAAGAATTCAGATTTTTAACACGAGAGTAAACGTAAAAAGAAGGTTTTACAAGACTCACGTTAACAATATTGCAGCAGTACGCACACAATCGAAGCGCAGTAAGGATGGCTAGTGTAACTAGCAAGAATACCACGAAAGCAAGAAAAAGAAGTACGCTATTAACTTTAACGTACCTGTCTCTTCCGAAACGAATGAGTACATAGATATACGTATAGCTACCATCGTTCCTTCTGAGTCT
+
8::C@FBBBBCA@@BBCICCBBBCD?BCC?BECBB@B@BBEBA;;7:@9@;@ABBBBBB2A>ABBABCBBBBB=AA99999(9@;@=ABB9BCB@B?>??A>=><?;??:?>>5;:<=<<==:9:>::;;?=BBAB<@=====??<?<?>B>AA>BBA?@<@@>=@@;>>;>BC?B?:;;1;==:>?>>?/??<???BBD???;@=ABA7;7;>=@@;>>>;::A=C<@?A9AAB=AA=>=???778===>@@@===>===AA<A>BBB?B>A>ACB@@AA=
@ATNG8:00139:01221
GATGGTAGCGCGACGAGCGTAGACCCAGAAGATCAGGAACTCTAGAAGAATTCAGATTTTTAACACGAGAGTAAACGTAAAAAGAAGGTTTTACAAGACTCACGTTAACAATATTGCAGCAGTACGCACACAATCGAAGCGCAGTAAGGATGGCTAGTGTAACTAGCAAGAATACCACGAAAGCAAGAAAAAGAAGTACGCTATTAACTATTAACGTACCTGTCTCTTCCGAAACGAATGAGTACTATGTAGAGCTCTATACTACCATCGTTCCTTCTGAGTCT
+
@@@D@ECCCCCBBBCCCCCCCCBCB>BDD@CCCDBB?B>@@CBBBA?CC?C?BA?88888(9?ABBCCCBABBB9>>99999*:D>C<A@@9ACIBICCBCCCCC?B@BC?BCC=A@CBCCCCCCCCCCBBA@CCCC<@@BBAA@@<@;@998:CBBBCCC@@AAAAB?BD?AAB@BB@@@:A@@<ABBBB3BC@B???B@AAC=C<AAAA:?:??CCC@BBAAAAA<?=@FE?BBB>AABBBDAA@CBAAACCCCA>>>>>AA@<@===A=B=A8>>@@??@@
@ATNG8:00142:01199
GATGTAGAGTATCATGTGTTTCTCCAGAAGATCAGAACTCTAGAAGAATTCAGATTTTTAACACGATAGTAAACGTAAAAAGAAGGTTTTACAAGACTCACGTTAACAATATTGCAGCAGTACGCACACAATCGAAGCGCAGTAAGGATGGCTAGTGTAACTAGCAAGAATACCACGAAAGCAAGAAAAAGAAGTACGCTATTAACTATTAACGTACCTGTCTCTTCCGAAACGAATGAGTACTGTATCTATGTGTGCGCTACCATCGTTCCTTCTGAGTCT
+
@@BBCCBCBCBCCCBBADBD>::;ABCD?BCCCCCC@AAABCCC?AB?B?@@A@AAAA/C?BBB>??CAAAA;@@??AAA0AB?B@BEE<BBCACCCCBC@@@?B?BC@;;;?AACABBDEECCCCDCCC?CBBB?ABAAEAAB<@<@@@<@ECBCBBB?BCBBBB?BB>BCC?CCCCC;A9:4:ABBB3BC?AA@@?CBBB;@<@@@@=@<??CCC@DBC@A@C?B>AAF>BBC@AAABBBBBBBCBBBBAAAAACBBBBBA=ABB=>9=;?5:;B??@AA
@ATNG8:00142:01234
GATGGTAGGACGAGCGTCTGAGAGGTACTCATTCGTTTCGGAAGAGACAGGTACGTTAATAGTTAATAGCGTACTTCTTTTTCTTGCTTTCGTGGTATTCTTGCTAGTTACACTAGCCATCCTTACTGCGCTTCGATTGTGTGCGTACTGCTGCAATATTGTTAACGTGAGTCTTGTAAAACCTTCTTTTTTACGTTTACTCTCGTGTTAAAATCTGAATTCTTCTAGAGTTCCTGATCTTCTGGTGTCGTCTATCATGTACTACCATCGTTCCTTCTGAGTCT
+
ABBE<ABC@CCACBBBCCCCBCBB@BBBBCBB@BBCC?CC@C@CBBBBBB?BCCCC@B?BBBC@B@DFCCCCCCC>;::::*;A=AAA@8@;;9296>8>C999>@?@=@BCCA@AC>BBCADAGFBBBBBB>AAAA=AABBCDCCBBBBEBBAA>BBB?BC?B>@@CBABBBB5;;;;;.;>B>;<;;;;%:@AAA6;;B@AACAAA4:99*5==9926=@C@CCBCBCC@C?BBBBBB>BAC@CCGCDGCAAABBAABCBBBG@A@ACCAC@D>BBCBBBCC
@ATNG8:00144:01231
GATGGTAGCAGACGTGACAGAGCGCCAGAAGATCAGGAACTCTAGAAGAATTCAGATTTTTAAACACGAGAGTAAACGTAAAAAGAAGGTTTTACAAGACTCACGTAACAATATTGCAGCAGTACGCACACAATCGAAGCGCAGTAAGGATGACTAGTGTAACTAGCAAGAATACCACGAAAGCAAGACGAAAGAAGTACGCTATTAACTATTAACGTACCTGTCTCTTCCGTAACGAATGAGTACCTCTCAGACGCTCGTCCTACCATCGTTCCTTCTGAGTCT
+
89;=5::54499:55595559559516=>:@666=>:C759444394<<070399:9??>.77,38;;<==888=5;466???+??9=0555&5994666;======9>=8>;;4;;98=>@@696<<:9>9.4/772///888;>9CAC::;@@@>@@;;6:AA9=>95503;<.448==68885////68//-(//..6-//:7<4///;6:6///99)////4457<55667;;=8<<<<<44059979////999:99233/)////;)/)/6///===:9
@ATNG8:00147:01213
GATGGTAGTGTCATATGAGAGTGTGTACTCATTCGTTTCGGAAGAGACAGGTACGTTAATAGTTAATAGCGTACTTCTTTTCTTGCTTTCGTGGTATTCTTGCTAGTTACACTAGCCATCCTTACTGCGCTTCGATTGTGTGCGTACTGCTGCAATATTGTTAACGTGAGTCTTGTAAAACCTTCTTTTTACGTTTACTCTCGTGTTAAAAATCTGAATTCTTCTAGAGTTCCTGATCTTCTGGGATGTGTGCGCAGTGCCTACCATCGTTCCTTCTGAGTCT
+
@ABB@BBBBCCCC@BACCCBCCCBBBDBBBCE@D???9@@:><@CBCCFCACDCCC@B>BCBB@L@BBBBCDDA@;::;:.4>98:=D2A59549=@=BC?;=;CBC>BBBBBBAA?ACCAC@CCBBCBBDBCCCD9;:BBBBBBBBBBBCBBF@AA@?BB>A<@;;;@AA@@@BBCGE;B=@=;;;;;*;9>?D49:B;;;ABAB5<<;;*;::;?:@:?C?CCCCCCC@B@BBBCBB?BBAC8@;;;;;BCABCCE;;9;BB?BBB@@;@>B=BCBBBCBA
@ATNG8:00149:01210
GATGGTAGAGTATCATGTGTATCTCCAGAAGATCAGGAACTCTAGAAGAATTCAGATTTTTAACACGAGAGTAAACGTAAAAAGAAGGTTTTACAAGACTCACGTTAACAATATTGCAGCAGTACGCACACAATCGAAGCGCAGTAAGGATGGCTAGTGTAACTAGCAAGAATACCACGAAAGCGGAAAAAGAGTACAGCTATTAACTATTAAACCGTACCTGTCTCTTCCGAAACGAATGAGTACTATAGACTATCTGAGACTACCATCGTTCCTTCTGAGTCT
+
////)//4445:<:9?;666<=<<=<?:<7:44444.4.4;;??@?;==8<9=9949999(98=?;;;<666<<4;=99999(55./2777&///)/9555////)/5::7;<<8<<99?@:95<666;C@@@B@AA?@@@AAA::59<@5509<=566;;:>>==<<7994988387733(377,3333$33336/////660615666(..'.(.7//)/555559.4.444)44:5:;::8;99444<9333:<==>=:494<.4458;6;5;7:<>>555<
@ATNG8:00149:01231
GATGGTAGCGAGCGAGTGTGTATACCAGAAGATCAGGAACTCTAGAAGAATTCAGATTTTTAACACGAGAGTAAACGTAAAAAGAAGGTTTTACAAGACTCACGTTAACAATATTGCAGCAGTACGCACACAATCGAAGCGCAGTAAGGATGGCTAGTGTAACTAGCAAGAATACCACGAAAGCAAGAAAAAGAAGTACGCTATTAACTATTAACGTACCTGTCTCTTCCGAAACGAATGAGTACCTCTCAGACGCTCGTCCTACCATCGTTCCTTCTGAGTCT
+
;B@@<ABCBCDAA@BCCBBCBBBBD@CBB=CCCCAA?A@BCBBACC?CA?A?BA@9::;;';>CFGEEEADDDF=A@99999*:B>C4;;;6;FCADBBBCCC?@>A?CC@CCC?AABBCBAACCCCCCCCEADCCC?AAAABBBB?CADCC?CCCCDDCC?BBCCBB?BB>BBB>A@>>>6>>>>BCCCC3BB?B>??BCCDD<A?BCCC??<>>CCB?BBBBBDC?B@CBB=BBB@BBCBCBB>BBBBBB@?@@CCCCC?AAB>BBB?B@B?B@BCECCBAA
@ATNG8:00105:01249
GATGGTAGTGTCAGTGGCGTCGTCCAGAAGATCAGGAACTCTAGAAGAATTCAGATTTTAACACGAGAGTAAACGTAAAAAGAAGGTTTTACAAGACTCACGTTAACAATATTGCAGCAGTACGCACACAATCGAAGCGCAGTAAGGATGGCTAGTGTAACTAGCAAGAATACCACGAAAGCAAGAAAAGAAGTACGCTATTAACTATTAACGTACCTGTCTCTTCCGAAACGAATGAGTACACACTCTCATATGACACTACCATCGTTCCTTCTGAGTCT
+
:B;;::>CCCCCBABAACCCCDCC@CBC>BEDB@@9?:BDDCAAA?CC?C@A?A<;;;.48<<<<@AA@9:9-9;7:999$9<6;1733&39<6?B<A@A???@B@FE?????BCBCFBBB???;:;9::;?BBB>AA???AA@=?9=::49AAABBB>;>BBABB?BB?CBC?BBBBA:?8829999+:=9>???BBBAA>A=>>;;6;=>>=>=;;;;;;?@5;5;>>4=::4:A@@997><AABBBB@@@AA:>====A?BBAAC?B?B>??BAAABB
@ATNG8:00115:01253
GATGGTAGGCGCATACATACGCGCCAGAAGACAGGAACTCTAGAAGAATTCAGATTTTTAACACGAGAGTAAACGTAAAAAGAAGGTTTTACAAGACTCACGTTAACAATATTGCAGCAGTACGCACACAATCGAAGCGCAGTAAGGATGGCTAGTGTAACTAGCAAGAATACCACGAAAGCAAGAAAAAGAAGTACGCTATTAACTATTAACGTACCTGTCTCTTCCGAAACGAATGAGTACTATGTAGAGCTCTATACTACCATCGTTCCTTCTGAGTCT
+
BBA?>@<B@ABBBAACEDCCBBCC@CCEA;;;;;:;ACCCCCBC@BB=@>@BA@BBBB3B>AABBCA@@:::,:>;;;;;*;A=A5;;;-:@C=BCCCBCCCDGE?BB@ACD>AAAABBBBDDDDCCCB@?BCCC=??>>CBCC?B?B@?=@DAAACBB>BBBBBB>BC?B@A?BBBBC;@9979CDFD2BB?C;;;>@?@A7:7;>>>;?;?@A@@?BCBAAAB?A?BBC=CCC?@@@CCCBBBBBBBBBB@>>867>???@<@899969*/*/9::;999
@ATNG8:00124:01276
GATGGTAGCAGACGTGACAGAGCGCCAGAAGATCAGGAACTCTAGAAGAATTCAGATTTTTAACACGAGAGTAAACGTAAAAAGAAGGTTTTACAAGACTCACGTTAACAATATTGCAGCAGTACGCACACAATCGAAGCGCAGTAAGGATGGCTAGTGTAACTAGCAAGAATACCACGAAAGCAAGAAAAAGAAGTACGCTATTAACTATTAACGTACCTGTCTCTTCCGAAACGAATGAGTACGTGTGCGACGTGTCTCCTACCATCGTTCCTTCTGAGTCT
+
;B=>@CBBBCCAAACCDDCEECCCD?BBBABBBB?@<@=@@A???B?CD=?<??@99889(9>ABBBBCBBAA@8>>9;;;;';?:?5999*9B@=CCCCCCD@@=@@BB@BCC?BBB?A@BCEFCCCBCDC@CA@@>@ABBBBAA?F@C@@>ACCBBBCCABBBBBB@BB?BCD?BB???8>>>;>==>?,>A??@?BAEDHE5868BBB<@<??CBB?BBBAA@D@C?BBB>BCF????BBBDBBBAAABBBBBCAB?B<>>>>@===C@B?B>AABBBCBB
@ATNG8:00125:01267
GATGGTAGGCGATATACATACGCGCCAGAAGATCAGAACTCTAGAAGAAGTTCAGATTTTTTAACACGAGAGTAAACGTAAAAAGAAGGTTTACAAGACTCACGTTAACAATATTGCAGCAGTACGCACACAATCGAAGCGCAGTAAGGATGGCTAGTGTAACTAGCAAGAATACCACGAAAGCAAGAAAAAGAAGTACGCTATTAACTATTAACGTACCTGTCTCTTCCGAACGAATGAGTACGAGAGTCAGAGCAGAGCTACCATCGTTCCTTCTGAGTCT
+
///9277939945555;;;;<:<A<266>6999//0/7<;;;;981//)//)//4444444#43888<<=<=<::2:9//000'00)/)//(//3-39988;::><?>@A>@>?8;88354555;<<966<>6@@9:45=@@D9;:2:2999.59999:::8;;;BCL@BA?::88<<877)787,3;9;>)88/338;;::@B?B>B@@;:>=<9???=9999>=>7;;<?8===+0/7:689:;??=;@?B>><?><;;;//(/6688.3.3633333375
@ATNG8:00125:01271
GATGGTAGCGCGACGAGCGTAGACCCAGAAGATCAGGAACTCTAGAAGAATTCAGATTTTTAACACGAGAGTAAACGTAAAAAGAAGGTTTTACAAGACTCACGTTAACAATATTGCAGCAGTACGCACACAATCGAAGCGCAGTAAGGATGGCTAGTGTAACTAGCAAGAATACCACGAAAGCAAGAAAAAGAAGTACGCTATTAACTATTAACGTACCTGTCTCTTCCGAAACGAATGAGTACCTCTCAGACGCTCGTCCTACCATCGTTCCTTCTGAGTCT
+
@>BD@ECBB@ABFCBBBCCCCCBBD>CCC?BCBBBB@B@CCDCBBC?BB>B???=77777(9;AABDDCCBBBC9@@99999*;B@A5;;;*:CD=CCBCBGD@A?A@BC?BAA8;;BAC@CBCCBCBDBBB@C@@@>@@@ABAAB?C?C@@=@BCBBBDC@AABBBB?AA<?@C>AAAA@;@::3::9:9(:>;@???BA@@@;@;@ABB<>:>=AAA=AAAAAAB<@<?BB=BCC?BBBBBBB?BCCBBBBCBAA>>=B>AAA<;;;@B@C?C?CBCAABCB
@ATNG8:00127:01241
GATGGTAGTAGTACACTAGTCATACCAGAAGATCAGGAACTCTAGAAGAATTCAGATTTTAACACGAGAGTAAACGTAAAAAGAAGGTTTTACAAGACTCACGTTAACAATATTGCAGCAGTACGCACACAATCGAAGCGCAGTAAGGATGGCTAGTGTAACTAGCAAGAATACCACGAAAGCAAGAAAAAGAAGTACGCTATTAACTATTAACGTACCTGTCTCTTCCGATACGAATGAGTACTGTATCTATGTGTGCGCTACCATCGTTCCTTCTGAGTCT
+
@@@B?BCBCCDCBBBBCEDDCCBBB?CCC?CCCC@@>A@CCE@AAC?CD<@?A??::::-;=BAABDDBDCCA6=;99999*:B=A4;;;.;DDACCCCCCC@@>A@BB?BBB?BBCCCCCCDECCCCCBC?BCCC?BBABA@??9@=@99;:DDDCBCC?AABBBB@BB?BBB598CCC=@9948AAAB3AB>A999?:>==9>=CAAD<A<>>BBC@BBBBBBB@B@BABBCCD?ABACCDDCCA@BBAAABCCBB>>@@@B=>>>==:>=A=@>?BAA@?
@ATNG8:00135:01241
GATGGTAGTGTCAGTGCGCGTCGTCCAGAAGATCAGGAACTCTAGAAGAATTCAGATTTTTAACACGAGAGTAAACGTAAAAAGAAGGTTTTACAAGACTCACGTTAACAATATTGCGGCAGTACGCACACAATCGAAGCGCAGTAAGGATGGCTAGTGTAACTAGCAAGAATACCACGAAATCAAGAAAAAGAGTACGCTATTAACTATTAACGTACCTGTCTCTTCCGAAATGAATGAGTACGAGAGAGCACACGTGTCTACCATCGTTCCTTCTGAGTCT
+
8;;A?B@@?A>=B9;6>@BAB@555.4<<9<BAB@@4;2;?=>:<<7:9494=@@@CDCB1@<???;;@<=BBC;<8:9999(9;8=?CEC9CCC@CCCBBB@:;4;<;;5;??299<8<73399:9<==:;788:<8=@@;?<<<7<6;??8<=???A8847@@BBC@BB?B:949?988)577155252$2579822577<.505:::8>5;:=<>:?=>>@AA=A:>?B:?>>:===A?==88/7;////655898//..-(--....349455777799
@ATNG8:00135:01259
GATGGTAGCTATACGTATATCTATGTACTCATTCGTTTCGGAAGAGACAGGTACGTTAATAGTTAATAGCGTACTTCTTTTTCTTGCTTTCGTGGTATTCTTGCTAGTTACACTAGCCATCCTTACTGCGCTTCGATTGTGTGCGTACTGCTGCAATATTGTTAACGTGAGTCTTGTAAAACCTTCTTTTTACGTTTACTCTCGTGTTAAAAATCTGAATTCTTCTAGAGTTCCTGATCTTCTGGATAGCGACGCGATATACTACCATCGTTCCTTCTGAGTCT
+
955=:>BBCCCBBBBDDECBCBCCCCAAACAA;A@@B>BC?C@CBBBCCB@@@ABB@B@CBCC@B<??BBCBBBB>@@DDC2BB@DAAA<ABCD?CAC@CC;>>@EBB?BBBBCACA<AAA:@:>>>>>===;??;;7>>BB@>>AAAAAAA<885:9A=@@<@<@>>:9;>;;4:8898,8:=:88888(8:;;;1::7///<<:=::@@@,@///;6:7?>;>::;>>><@<@@@===-//=7=>;?@AAAAAAAA@@@???@=A???@<A<@5::A>==>>
@ATNG8:00135:01270
GATGGTAGGACGAGCGTCTGAGAGGTACTCATTCGTTTCGGAAGAGACAGGTACGTTAATAGTTAATAGCGTACTTCTTTTTTCTTGCTTTCGTGGTATTCTTGCTAGTTACACTAGCCATCCTTACTGCGCTTCGATTGTGTGCGTACTGCTGCAATATTGTTAACGTGAGTCTTGTAAAACCTTCTTTTTTACGTTTACTCTCGTGTTAAAAATCTGAATTCTTCTAGAGTTCCTGATCTTCTGGTGAATATGCATGATGCTACCATCGTTCCTTCTGAGTCT
+
=5;6;>=@?BB;55:=?:99@999=BA?>>00*0000*0B<A?@@@BA;;7;AA;;9;@CBB@>B?;<<DB;;:C9A@@@@@'>>9=959)5555.5<9)//,///99@8AADCCCCF>@@A=A=BBB;;<AC>BBCC@CCBCDBA@@;;;AA@AA:;;;;??9>=A;;99?B999:B@DD8@;@;>AAAA@(@CCCC:;;@@EECAAA5;;;;*::::@=A@DDB;;;CBBB@B@BC@A<;5;@<80008000==>=BAA@@?@A49997929:?:?BBBBBBB
@ATNG8:00136:01254
GATGGTAGACACGTGTGCTCTCTCGTACTCATTCGTTTCGGAAGAGACAGGTACGTTAATAGTTAATAGCGTACTTCTTTTTCTTGCTTTCGTGGTATCCTTGCTAGTTACACTAGCCATCCTTACTGCGCTTCGATTGTGTGCGTACTGCTGCAATATTGTTAACGTGAGTCTTGTAAAACCTTCTTTTTACGTTTACTCTCGTGTTATAAATCTGAATTCTTCTAGAGTTCCTGATCTTCTGGATAGCGACGCGATATACTACCATCGTTCCTTCTGAGTCT
+
ACBC@CBBBBDBBBBBAADDAAACHCBBCB9::;BBB>CC@C@DCC??@B=?@A::7:ADDBD?C?BCBBA@ABB<>?><<'=@9@788*9AAA>B@99299>?@AAB<??B>>>??8;;A<@<?@AAD?@@;@>>>799==99::;:AC@??>>5;;;:>>:?;?@A;;;@@@<?AACA;B=C;=====+=>:::1:77///<::<7;;@@:????A:=:>=<AA>>>@@<@;??AACB6:::<AAD9<=A>>>=888@?>?@=17766;7<+/*/:==AA88
@ATNG8:00136:01269
GATGGTAGAGTACAGTGTAGTAGACCAGAAGATCAGGAACTCTAGAAGAATTCAGATTTTTAACACGAGAGTAAACGTAAAAAGAAGGTTTTACAAGACTCACGTTAACAATATTGCAGCAGTACGCACACAATCGAAGCGCAGTAAGGATGGCTAGTGTAACTAGCAAGAATACCACGAAAGCAAGAAAAAGAAGTACGCTATTAACTATTAACGTACCTGTCTCTTCCGAAACGAATGAGTACGAGAGAGCACACGTGTCTACCATCGTTCCTTCTGAGTCT
+
ABCC@LECC?AAEDCCCCCCCCCCB@BFD@CBBB?@<@?AABAB@@=AA>A=AA?89999(9@DBBBBBBBBBB=B@@BBBB2BC@D@BBB:BBB@CCCCCCCBB?B@CC@CCC>AABBCBBBCCDDDCCBB?CCCC?CBCCBB>>:@?BAA=ABABABCC@A@@@CC?BB=B@@:@@999+9=<;AABBB3BE@BBAABB@@@<@;@ADD:?:><ABBAFAAA@@@<??BBB>BDF>AAABBAAABBAA????CCCBBBBBBBB?@888C?C?C999AAB@AA
@ATNG8:00140:01258
GATGGTAGGAGACACGTCGCACACGTACTCATTCGTTTCTGGAGAGACAGGTACGTTAATAGTTAATAGCGTACTTCTTTTTCTTGCTTTCGTGGTATTCTTGCTAGTTACACTAGCCATCCTTACTGCGCTTCGATTGTGTGCGTATTGCTGCAATATTGTTAACGTGAGTCTTGTAAAACCTTCTTTTACGTTTACTCTCGTGTTAAAAATCTGAATTCTTCTAGAGTTCCTGATCTTCTGGGTCTACGCTCGTCGCGCTACCATCGTTCCTTCTGAGTCT
+
ABCC?CCC?BBBCBBBA::;CCCBCCDDCCBB@BBCB>BCB@CCBBBBBB@DBBBB=A>ABBB?B?BBCBBA??>:88787(8?9=?A@;@B@@=@CC=BE9<;BBCC@CCCDCCCD?CCC=B?AC@@@A@A;AB@C@BBBBDAAACD?BBBBBC@CBB>BD@D?BABBBBBCC@BCBBB9@<@:9999*;ACCB?D@@@BBBBBB?CBBC2BBCBC@CGJGBBBBBBBB@B@DCBBCC?B???<@CCCCECDBCCCCBBBBBB@AA@BC@C@B?BBECCC??
@ATNG8:00143:01241
GATGGTAGTGTGTCTCTGAGAGTAGTACTCATTCGTTTCGGAAGAGACAGGTACGTTAATAGTTAATAGCGTACTTCTTTTTCTTGCTTTCGTGTATTCTTGCTAGTTACACTAGCCACCCTTACTGCGCTTCGATTGTGTGCGTACTGCTGCAATATTGTTAACGTGAGTCTTGTAAAACCTTCTTTTTACGTTTACTCTCGTGTTAAAAATCTGAATTCTTCTAGAGTTCCTGATCTTCTGGTATGACTAGTGTACTACTACCATCGTTCCTTCTGAGTCT
+
<9<<8==BBBB==?CBBACCBBBB=@@?>>>>:<<<=7>>9<9<<;;;?@9<<<;;4525A:<8=:>?CCCBDCDACCGDC2@@<@?AA8<<00/772/5.59;;<=<>AGDDDAA=A@@8@<ABBBBCBB>BBCCAGFCICCCAA@CAA@@@@<@;;6;B>A<@;;;969@C?A@@@@4>9=999999(:=>A@:?AABB@A;9;4;@B@,?:999499>><@@DD99::?:?@>>><:=:94:BA@ABBA;;9996AB@@@?;>?@?@=@@D?BBBABB9:
@ATNG8:00144:01248
GATGGTAGTATCTGTCTACGAGAGCCAGAAGATCAGGAACTCTAGAAGAATTCAGATTTTTAACACGAGAGTAAACGTAAAAAGAAGGTTTTACAAGACTCACGTTAACAATATTGCAGCAGTACGCACACAATCGAAGCGCAGTAAGGATGGCTAGTGTAACTAGCAAGAATACCACGAAAGCAAGAAAAAGAAGTACGCTATTAACTATTAACGTACCTGTCTCTTCCGAAACGAATGAGTACTACTCTCAGAGACACACTACCATCGTTCCTTCTGAGTCT
+
;ABB@BCDCA@AACCDGDDDBCCCC=AAC@CCBB@@<@<@@BBBBB?BB=@=?>=77777.9?CCBABCCCBBA8<<9::::*;@=A5;;;.;CF@CBBBACCBA<@>@B>BCC?BBBBBCDCCBBCBBBCC?C@BB?BA@ABBBB>B@C???ACCCCCCC?ACCCCC?AA<@AD@BB@@@8@@>;==<?>.??>AAAACCAAC<A<AA@@<@<??BBB>ACB@AAD@C?DAC=CCA=AACAAACCCCAAABBBBCCBAACAB>B=???@?9=9=188>;;;@@
@ATNG8:00145:01247
GATGGTAGCTCACGTACGTACACGTACTCATTCGTTTCGGAAGAGACAGGTACGTTAATAGTTAATAGCGTACGTCTTTTTCTTGCTTTCGTGGTATTCTTGCTAGTTACACTAGCCATCCTTACTGCGCTTCGATTGTGTGCGTACTGCTGCAATATTGTTAACGTGAGTCTTGTAAAACCTTCTTTTTACGTTTACTCTCGTGTTAAAAATCTGAATTCTTCTAGAGTTCCTGATCTTCTGGTATGACTAGTGTACTACTACCATCGTTCCTTCTGAGTCT
+
<==CAC?A@CCCDDBA;69B=BCBA;;;@;;4:ADB<BD9:9:B@@@@@?BCBBA@B@BDAA>A>A?BBFBBBDBBBCCC3BB?B><<7;>>>9?>?>AC>??CBBB=??BBAAAF?>>A<A7;;@@A>>=:=AAD588?===>===>=?:;;A:;;;=BB=A=A@@A@;;:>5:;>AA5A7;7;ACFB/BB>>>8>@@@B@>>>@=@BBB/>>=>?=B<@@<@>>>??A<A7<<@@AA7;;=9====@>>>@@@AAA>>>>>>;?;;;;5;:>:>:::888;
@ATNG8:00162:01039
GATGGTAGATACTCGCTGATACACCCAGAAGATCAGGAACTCTAGAAGAATTCAGATTTTTAACACGAGAGTAAACGTAAAAGAAGGTTTTACAAGACTCACGTTAACAATATTGCAGCAGTACGCACACAATCGAAGCGCAGTAAGGATGGCTGTGTAACTAGCAAGAATACCACGAAAGCAAGAAAAGAAGTACGCTATTAACTATTAACGTACCTGTCTCTTCCGAAACGAATGAGTACGTGTGACGTACGTGAGCTACCATCGTTCCTTCTGAGTCT
+
CDBC@CCCCBCCBCBAACCCBB9997:AA?BCCBBA?B@CBBBAAA@BB?@?@A?<===>.??BCCBBBCC99929A?@AB:BB>B5;;;6;CC?CCCCCBBDF@B?BB?B@@>@DDDCBBCCCCCCCCCC@CCBB?BAAAABA@<B@CBB@BBBBCCD@D999CC=???CCC?BBBDE>B?=99999*:@?BBABFC@=>:=<@@@@=@<??C@@=@@@@@CC@C@:9979AA?BBBBBBBBBBBBCCCBBBCCBBBCCCD?AAAAA?B?B@BBCBB>>>
@ATNG8:00176:01008
GATGGTAGTATCTGCACACTCTGTCCAGAAGATCAGGAACTCTAGAAGAATTCAGATTTTAACACGAGAGTAAACGTAAAAGAAGGTTTTACAAGACTCACGTTAACAATATTGCAGCAGTACGCACACAATCGATGCGCAGTAATGATGGCTAGTGTAACTAGCAAGAATACCACGAAAGCAAGAAAGAGGTGACGCTATTAACTATTAACGTACCTGTCTCTTCCGAAACGAATGAGTACGTGTGACGTACGTGAACTACCATCGTTCCTTCTGAGTCT
+
49:=?CBECCCCCCBBBCCBCCBCC@CBB@BBBBCD@E>A@BCCCB@CD?C@BAA:99939;ABB?@?DA99:,:=<;<;55D?C@CCC2CDC@CCCCCCC@@?@@CC?BBB@BBFDCCCBBBCBBAA@B@BBBBBBA@@@@BB?@?BAA?ADCCBCBD@BCBDCC?AA<@??=@@@@@;:99;=;;*...)---8<<=??9=9>@@><B?A@@@<=@>@@BBB?A@A@@5<00+0<:;<???AAAABBBBBAABBB@CCCE@@@?AB?B?B?BBCBBBCC
@ATNG8:00185:00999
GATGGTAGTAGTACACTAGTCATACCAGAAGATCAGGAACTCTAGAAGAATTCAGATTTTAACACGAGAGTAAACGTAAAAGAAGGTTTACAAGACTCACGTTAACAATATTGCAGCAGTACGCACACAATCGAAGCGCAGTAAGGATGGCTAGTGTAACTAGCAAGAATACCACGAAAGCAAGAAATAGAAGTACGCTATTAACTATTAACGTACCTGTCTCTTCCGAAACGAATGAGTACACATCGTCGTGTCGTGCTACCATCGTTCCTTCTGAGTCT
+
/:7>9@:=BCBBBBCCBBCA@@B;;49CC?CEEDBB@CACCBBBCE@CC>A=@BCAAAB9A>AABBBCBA::9/9:;@?@5>B=B2:;.9;@;BBCCCCCDC@C@AA>B;;:;EDCCBCCECCCCCBBC@CBCC@CBBBCCBB>B=B::6;CCCCCCC@BBBBBB?BB?AAA@CBBBB=????>??:?DAB?BB@@A@B@@>A@CB@A=@?A@AAA>A@@@@A@=A?BBC>BAB>AAABBBBBBBBB??ABBCBBCCBBBBBACAAAC?B@B?BBBBBBBB
@ATNG8:00191:01018
GATGGTAGATACTCGCTGATACACCCAGAAGATCAGGAACTCTAGAAGAATTCAGATTTTTAACACGAGAGTAAACGTAAAAGAAGGTTTTACAAGACTCACGTTAACAATATTGCAGCAGTACGCACACAATCGAAGCGCAGTAAGGATGGCTAGTGTAACTAGCAAGAATACCACGAAAGCAAGAAAAAGAAGTACGCTATTAACTATTAACGTACCTGTCTCTTCCGAAACGAATGAGTACACATCGTCGTGTCGTGCTACCATCGTTCCTTCTGAGTCT
+
CECC?BBBBBABBCBBCCCGGBBBB<CCD?CBBB??=?@CBBABBA?AA>A?BB>77777(9>CCCCCCBBBBB9>>9:::-;A>C4;;;&:BB=BAADCCCCC?C?CC@C@A>ABBBBBBBCCCFCBBCD@CCBB@BBCACC@?=@@C:;;;BBBCDBB?ACBCCC@AA>A@B>AF???8>?>=ACFCC3CD?BAABBDA>><><@AAA;A;?ABAA<ABAACBC?C@BBC>BBB@BBBBBBBC>>>BBBBBBBBBCCBCBCB?AAACB?C>C?CDBBBBBB
@ATNG8:00193:01002
GATTAGATACTCGCTGATACACCCAGAAGATCAGGAACTCTAGAAGAATTCAGATTTTTAACACGAGAGTAAACGTAAAAGAAGGTTTTACAAGACTCACGTTAACAATATTGCAGCAGTACGCACACAATCGAAGCGCAGTAAGGATGGCTAGTGTAACTAGCAAGAATACCACGAAAGCAAGAAAAAGAAGTACGCTATTAACTATTAACGTACCTGTCTCTTCCGAAACGAATGAGTACACATCGTCGTGTCGTGCTACCATCGTTCCTTCTGAGTCT
+
BCC@CCCCCCCCCCCCBBBFBBB>BBC?CBBBBB?B?BBBBCBB?AC=B?A?<78888(:;ABCBBBBB??=3<>9;;;.9?:?2:;;&:BB=BBBBCBBBB@B@DC@CCC:;:BACCCCDCCCECBBB@CCBB?CBCCBBBB?B?B@@=@AABBBCC@BBCCBA?CC=AAC?CCCCE>?>?>@@@??2?A?BAAABBA@@<@<AA@@<@;>?@@@?ACCCCCC?C>AAA<@CC?BBBBBBBCBAAABBECABBCD:::BBB@BAAAC?C?C?DDBBBABB
@ATNG8:00195:00991
GATGGTAGACATATCGTACTCTCTGTACTCATTCGTTTCGGAAGAGACAGGTACGTTAATAGTTAATAGCGTACTTCTTTTTCTTGCTTTCGTGGTATTCTTGCTAGTTACACTAGCCATCCTTACTGCGCTTCGATTGTGTGCGTACTGCTGCAATATTGTTAACGTGAGTCTTGTAAAACCTTCTTTTTACGTTTACTCTCGTGTTAAAATCTGAATTCTTCTAGAGTTCCTGATCTTCTGGGTCTACGCTCGTCGCGCTACCATCGTTCCTTCTGAGTCT
+
>>CF?BB?>>C??C666CCCCDFBBCCCBBBB@BCDD>@?<?9@??BBBB?AAA?>8>6;=>B=@>?@?CBBBCD=?>B<B+B>::788'2>>=;ABB?BB<??A??@;>>@=<===6;;@;@<@??>@@AD4<;@@<>>>@>>=D::888>>:;188=6;;=D<AA@9:9<//+/::<<2=9B=D>@@@,<;666)--6---6779-555&29:=A6A48808?===AA;>7;67---)--7;4;=;9///99==>>>?;;6=599:66167<7<::777//
@ATNG8:00154:01089
GATGGTAGGCGACATACATACGCTCCAGAAGATCAGGAACTCTAGAAGAATTCAGATTTTTAACACGAGAGTAAACGTAAAAAGAAGGTTTTACAAGACTCACGTTAACAATATTGCAGCAGTACGCACACAATCGAAGCGCAGTAAGGATGGCTAGTGTAACTAGCAAGAATACCACGAAAGCAAGAAAAAGAAGTACGCTATTAACTATTAACGTACCTGTCTCTTCCGAAACGAATGAGTACTGTATCTATGTGTGCGCTACCATCGTATCTCAGGAGTCT
+
@BBB@BAA?00/;::CCICCCBBCD@B@@=@@@@@G?B@BBBBFJD@CC:;6;@?;;;;;*;=ABBCBBBB@@@5@>;;;;;*;?<?<>@>.>A@7@AAAAAA::4:>@@;?BB=BABBDCCFCCCFBBBDC?BCBA=ACB@@@BC@CAD::;;BBCDACC@BAAACC@CC>B@B588?@A9999;99999(9@?B???BA>=A=@=BA;;6;8==BAA=ABBBCGH@F@CCC<B;;6;@@ACBBBDBAABA???DCBCAAAABC@DAAACCBBBA8818@888
@ATNG8:00156:01046
GATGGTAGATATATGCACGCTCTACCAGAAGATCAGGAACTCTAGAAGAATTCAGATTTTAACACGAGAGTAAACGTAAAAGAAGGTTTTACAAGACTCACGTAACAATATTGCAGCAGTACGCACACAATCGAAGCGCAGTAAGGATGGCTAGTGTAACTAGCAAGAATACCACGAAGCAAGAAAAGAAGTACGCGTATTAACTATTAACGTACCTGTCTCTTCCGAAACGATGAGTACACACTCTCATTATGACACTACCATCGTTCCTTCTGAGTCT
+
BBBB@AA;B@@ABBBBICBAACAAB?BCC@;56;;;9<9BBA@A?@<00)/48883333&349;9A:>?>887.734444&4939.444&5<<<@;995/;///4//)/693:9///--///777/555.554;=@=;::;44.5.554.5::;=<::7::8833-33-339166//(///06666.7849777833385/56999:5:57243856------292666)225576------33388555/569:;83498)////;5;6:+/-888///
@ATNG8:00160:01044
GATGGTAGAGTATCATGTGTATCTCCAGAAGATCAGGAACTCTAGAAGAATTCAGATTTTTAACACGAGAGTAAACGTAAAAGAAGGTTTTACAAGACTCACGTTAACAATATTGCAGCAGTACGCACACAATCGAAGCGCAGTAAGGATGGCTAGTGTAACTAGCAAGAATACCACGAAAGCAAGAAAAAGAAGTACGCTATTAACTATTAACGTACCTGTCTCTTCCTAAACGAATGAGTACGTGTGACGTACGTGAGCTACCATCGTTCCTTCTGAGTCT
+
?9=@<?BCCCCDCBB;<<BCDDCBB?BBB?BCDC@?=@=AADDDCD@BB=@>@BCCCDDD5D@DDCCCCCC;;:0;;99>>09@;@.::9*5;@=BCDCCCC@@=A???>?DF@BBBBCCCBBBCDCCCCD=BBAA@DCCBBBBB?@=@999:BBBABBC@CBCCBB?BC@A@@<>>@@A9=>=8:9999'9=<><==BAA@B?><=AAA<@;>>CCCACCCCCDB?C@CCB=B::8:BBBBBBCCBBCBCCCCDCCBAACBBB@99:?A>A?B?BBBBBBBB
@ATNG8:00162:01053
GATGGTAGCGCACACATAGATACAGTACTCATTCGTTTCGGAAGAGACAGGTACGTTAATAGTTAATAGCGTACTTCTTTTTCTTGCTTTCGTGGTATTCTTGCTAGTTACACTAGCCATCCTTACTGCGCTTCGATTGTGTGCGTACTGCTGCAATATTGTTAACGTGAGTCTTGTAAACCTTCTTTTACGTTTACTCTCGTGTTAAAATCTGAATTCTTCTAGAGTTCCTGATCTTCTGGGATGTGTGCGCAGTGCCTACCATCGTTCCTTCTGAGTCT
+
0//;7;0//<<BBBBCCBCDDCDBBBBBBC@@=@::;7;C?BABFECFCC@CCDBB@B@BCDC@C@CCCBBBCCB=::::;*;B=AABB>BDCC?BBB=BB8;;CDCD?CCCCCCCC@BCC>B>BBBBBCAA?ACCC?ABECCBBCC@@@BA@AB@DDD@CC@C>CCEEBBBBB=@;;;0;<@=;;;;.;AAAB=BBBBBBCAAC5;;;.;;;;D@CAHF@BBBCCCC?C@DCCCCB?B<;;7;;;;CBBBCBBCBBB?AAB-00AAH@C@CACFCJEFDF
@ATNG8:00163:01046
GATGGTAGTATCTGCACACTCTGTCCAGAAGATCAGGAACTCTAGAAGAATTCAGATTTTAACACGAGAGTAAACGTAAAAGAAGGTTTACAAGACTCACGTTAACAATATTGCAGCAGTACGCACACAATCGAAGCGCAGTAAGGATGGCTAGTGTAACTAGCAAGAATACCACGAAAGCAAGAAAAAGAAGTACGCTATTAACTATTAACGTACCTGTCTCTTCCGAAACGAATGAGTACTGTATCTATGTGTGCGCTACCATCGTTCCTTCTGAGTCT
+
4<>>:CA@>@>;5;5BBBCBBBB<<8<AD@BBCAAA?B>AAB@@@@=@C?B?@A88377*34778B===8??@6;000//&/;4:,55)5994;6;<DB@00,0:;;8=AB?BCCCCCCCCCCCDFEBB@BBBA?CCCCCBBB=@=A;;6;BAAADDF@AAAAAD=AA>AA@@CDFED7899299::9(9@;@?>?CBEBA=@=@ABC=A<A?BBC@CCCBBBB?B?BCC>CBE>AABBBBBBCCCBBB>>>CCCCCBBBBB@AAB;?9:181888@@A=>
@ATNG8:00165:01080
GATGGTAGGCGAGAGTGAGACGCAGTACTCATTCTTTCGGAAGAGACAGGTACGTTAATAGTTAATAGCGTACTTCTTTTTCTTGCTTTCGTGGTATTCTTGCTAGTTACACTAGCCATCCTTACTGCGCTTCGATTGTGTGCGTACTGCTGCAATATTGTTAACGTGAGTCTTGTAAAACCTTCTTTTTACGTTTACTCTCGTGTTAAAAATCTGAATTCTTCTAGAGTTCCTGATCTTCTGGTGTCGTCTATCATGTACTACCATCGTTCCTTCTGAGTCT
+
A=A@>ABA?ABAEBBBCCCCGGBCCEECED@@<@@@;AC@D@DCCCCCC@DCCCC?B?BCCCAB?CBCCCCB@B:94449$7:7?BBB;@B??;@@@;?@;??AAAA@BAA@BDDD?BAC?B?ABBBBBAB=@88:9<9A:::>@ACBBB;;;@;===<AD=B;?==>BA??>:===<=2=<A<@==<<,;;666*--9---767;<@@@@/@A@@@=A<??<?A>>>A@:<8<>===@:==?=>>=>A?;;;AABBBBAA???;@BAAA7;8;<A???:66;
@ATNG8:00174:01043
GATGGTAGATACTCGCTGATACACCCAGAAGATCAGGAACCTAGAAGAATTCAGATTTTAACACGAGAGTAAACGTAAAAGAAGGTTTTACAAGACTCACGTTAACAATATTGCAGCAGTACGCACACAATCGAAGCGCAGTAAGGATGGCTAGTGTAACTAGCAAGAATACCACGAAAGCAAGAAAAAGAAGTACGCTATTAACTATTAACGTACCTGTCTCTTCCGAAACGAATGAGTACATAGATATACGTATAGCTACCATCGTTCCTTCTGAGTCT
+
?@@@>AB@?@BBB@AAAADCCBBBB>BCC@CCCB@@=@?C@EBBC?AB?BA@?@:99:-34333;;@BCCBB9?;9899*7?9?8@A?1;:A>@A@@A@?>><>=@A=A=>:======>@?ADC@===@;>>>A<>>??>?DD>D=>::8;?BCAAAA<A@?>@?<<<9=AA<AA:::3;:::88888(8819A>@AAB>><><@AAA=D<@@<>>9?;>=A?A=C<A>C7ABC?>::@@@>>>??>@AADAA<<<???A;;7;=<<A9?;><AAA@<:77
@ATNG8:00176:01043
GATGGTAGAGTATCATTTATCTCCAGAAGATCAGGAACTCTAGAAGAATTCAGATTTTAATCACGAGAGTAAACGTAAAAAGAAGGTTTTACAAGACTCACGTTAACAATATTGCAGCAGTACGCACACAATCGAAGCGCAGTAAGGATGGCTAGTGTAACTAGCAAGAATACCACGAAGCAAGAAAAAGAAGTACGCTATTAACTATTAACGTACCTGTCTCTTCCGAAACGAATGAGTAACGTGTGACGTACGTGAGCTACCATCGTTCCTTCTGAGTCT
+
:>BB<B9<5?;A@A;<;,;?;;=9=B>455>>9909445=B@<@8??495:@@@@BB6B:==<<:>887BB>6=>78889'8?<@3999(73;69:57=:7:;8>8>>;;:;=@@@@@AAA>===A@@@A=?A?A<<9;78888185;:?=B887>>>>=A?@@CE<;;:=>:7<<//*/:://5555'//(////886655;99<<A:>:;;;;=:??@A@>>:=>BBB:?AA4:97966-555777;>@88:@AA=;;@@@8=;;8818;?=B@888?==
@ATNG8:00180:01048
GATGGTAGATACTCGCTGATACACCCAGAAGATCAGGAACTCTAGAAGAATTCAGATTTTTAACACGAGAGTAAACGTAAAAAGAAGGTTTTACAAGACTCACGTTAACAATATTGCAGCAGTACGCACACAATCGAAGCGCAGTAAGGATGGCTAGTGTAACTAGCAAGAATACCACGAAAGCAAGAAAAAGAAGTACGCTATTAACTATTAACGTACCTGTCTCTTCCGAAACGAATGAGTACGTGTGACGTACGTGAGCTACCATCGTTCCTTCTGAGTCT
+
<BBB?BCCCCCCBBBBBCCCBB@@@<@CE@CDCCAA?A@@??@?BB?BD?B?BD???AAA2A?BBCCBBABBDC8>>;;;;;);;449==90;@<8=B?BFCB@@=A>A@=@@@;@AABBCDCCCCCCCCCC;B:;;5;?@@BBA@=B?DBA?AGDCCCBB?BBCBBB??@=?A@<@;:::3///3;;;<=0<>;A@BB???A@<@;@@@@<@<@@CBB?AA@@?=B<@>@CE>BBB@BBBCBBBBCDCBBCCCFABAAAA@BBB?C99:B?A?B?BBBBAAAB
@ATNG8:00184:01064
GATGGTAGTCTCAGATAGTCTATAGTACTCATTCGTTTCGGAAGAGACAGGTACGTTAATAGTTAATAGCGTACTTCTTTTTCTTGCTTTCGTGGTATTCTTGCTAGTTACACTAGCCATCCTTACTGCGCTTCGATTGTGTGCGTACTGCTGCAATATTGTTAACGTGAGTCTTGTAAAACCTTCTTTTTACGTTTACTCTCGTGTTAAAATCTGAATTCTTCTAGAGTTCCTGATCTTCTGGGTCTCTCTCTCACGCACTACCATCGTTCCTTCTGAGTCT
+
ABBD@CCBBDCEF@@BBCAAACCCBBBDCB@@<@@@A<AC>B?BCCCBBB@BBABB@B@BCCC@D@CCCCB;;9B@BCCCC2@@<?>AB;AABA=A@B=AC7;;@@BC?CEJCCCBB>BBB?B@CCCCBB::8:@B@?CCCBBBBBCBBBCBBBC=@@@=A@<@>@;;;BCDDEBCBBBB9B>B=;;;;;*;BCBB=C@@ABCBAAA5;;;.;@@;;9:?BDACCCBCBC@B@DCCDCB?BADC=AAACBBB;;;AB;<;;;;B?BBBBB?B?B>@@BBBBBC
@ATNG8:00186:01087
GATGGTAGTATATCGCGTCGCTATCCAGAAGATCAGGAACTCTAGAAGAATTCAGATTTTTAACACGAGAGTAAACGTAAAAAGAAGGTTTTACAAGACTCACGTTAACAATATTGCAGCAGTACGCACACAATCGAAGCGCAGTAAGGATGGCTAGTGTAACTAGCAAGAATACCACGAAAGCAAGAAAAAGAAGTACGCTATTAACTATTAACGTACCTGTCTCTTCCGAAACGAATGAGTACACACTCTCATATGACACTACCATCGTTCCTTCTGAGTCT
+
::@B9A@@ACCCCCCCCCCCBBBBB>BBC?ABBBBA;A;BBB@A=B<C?;>;BB@@@EED1A?BDDCBABCBBB=A@@@@@?0?@<@5;;;6:BB@CJCICCC;:8:=@@=BBB>@@@ABBBCCIHEGA@@B?B@@@@C@@@@@?C<@<@;;6;CBBCCCC?BBB@??>AA=ABB=A@???,998:?@CCC3>?<?>>?AB>??<?=A?@?=A:==DDE@A@@AB@@=A@BCC=A::8:::BAAADBBABBFCAAABBCACCCCC?BBBBCAC?C@BC@@@@CD
@ATNG8:00187:01043
GATGGTAGTATATCGCGTCGCTATCCAGAAGATCAGGAACTCTAGAAGAATTCAGATTTTTAACACGAGAGTAAACGTAAAAAGAAGGTTTTACAAGACTCACGTTAACAATATTGCAGCAGTACGCACACCAATCGAAGCGCAGTAAGGATGGCTAGTGTAACTAGCAAGAATACCACGAAAGCAAGAAAAAGAAGTACGCTATTAACTATTAACGTACCTGTCTCTTCCGAAACGAATGAGTACTATAGACTATCTGAGACTACCATCGTTCCTTCTGAGTCT
+
554<8==A==;;;;;;=666;;===5::=5555<@@=@9969==<@8<<8<8==655<<<$505445<>;;<==3:344444$4;6;5<<<0<=>:>B?AC><;;5:5::5;;>9=<556<<<<<<<5555.55::5505<>>>A@?<@?BAA?BBBBC95575445;=7<=8::;6<:<<=2333433333$37,333799855/53522249,22:;:5;;=?>>>9<9<<?8===9::99A@997?=;;>>>?@@?@@@::9@>AABA@=A<?<???B>>>?
@ATNG8:00194:01070
GATGGTAGAGAGAGCTCTCTCATCGTACTCATTCGTTTCGGAAGAGACAGGTACGTTAATAGTTAATAGCGTACTTCTTTTTCTTGCTTTCGTGGTATTCTTGCTAGTTACACTAGCCATCCTTACTGCGCTTCGATTGTGTGCGTACTGCTGCAATATTGTTAACGTGAGTCTTGTAAAACCTTCTTTTTACGTTTACTCTCGTGTTAAAATCTGAATTCTTCTAGAGTTCCTGATCTTCTGGTGAGATATGCATGATGCTACCAATCGTTCCTTCTGAGCT
+
<@BB>ABBCDEDDCCCCGICCCCAAAAACCCC>B@@@;@B=A=BB<<?CC@BAAAC@C=??@B8<9=BB@AB;;<6=====+@@6@993,3AAA>AAB>BC99:8@AB????BBAAA8;;A<@<>?>A?@>><????:==A?;;;>@?@AA;;;B<>>><AA<A<@@===A??>:@8888)80818@@@@,9:---)------4559+522&2555:6;59>5<<<>8889=49=::73-37=+-/;;7;;@==9@99//-999),(,,,,(*,2,567::86
@ATNG8:00195:01066
GATGGTAGCTCGCTGATGATATCTCCAGAAGATCAGGAACTCTAGAAGAATTCAGATTTTTAACACGAGAGTAAACGTAAAAAGAAGGTTTTACAAGACTCACGTTAACAATTTTGCAGCAGTACGCACACAATCGAAGCGCAGTAAGGATGGCTAGTGTAACTAGCAAGAATACCACGAAAGCAAGAAAAAGAAGTACGCTATTAACTATTATCGTACCTGTCTCTTCCGAAACGAATGAGTACACATCGTCGTGTCGTGCTACCATCGTTCCTTCTGAGTCT
+
ABCC@CBBBCCCCCEBCCCBCBBBD@DDD?CDD99:7;?BBCCCBB@BB>B?BB@?????2??BBB@@ABCCCC;?=9::::*;C>C4;;;6;CC@FCECCBDDD@E@??;===3?@ABCCCCCDDCCCDCC?D@???AA@A?@>A=A?C@@?AFCCCBBB@ABBBBB?BB@CAA=@A<<<8:99<ACCCC3CD@CAAAAB@BB:=:=@@@<>==?>>>=A=>>C>>:><>AA9AAA<A:::@AAA@<<<@@CDCBBBC???ABA?BBBBB?C?B?BABBBC99
@ATNG8:00195:01089
GATGGTAGGCGTGTGAGAGTCTGCCCAGAAGATCAGGAACTCTAGAAGAATTCAGATTTTTAACACGAGAGTAAACGTAAAAAGAAGGTTTTACAAGACTCACGTTAACAATATTGCAGCAGTACGCACACAATCGAAGCGCAGTAAGGATGGCTAGTGTAACTAGCAAGAATACCACGAAAGCAAGAAAAAGAAGTACGCTATTACTATTAACGTACCTGTCTCTTCCGAAACGAATGAGTAACCTCTCAGACGCTCGTCCTACCATCGTTCCTTCTGAGTCT
+
BCDC@==B;DA<A<BABBC;96B==7=CC<BABB@@;@<@@CCCCE@CC@B?@@;;:@@@.A?AAABBDBCCAA<@@00000(00+/*///+/;>8=A=BBB988;?;?B397=188=;;;;;@@@@;;;@B=AAAA188;;:<:;5:8=7948?@<@A57/6:557@>BD@BBA=99///'///(.:9;9+;86@;;A==;;;<@@@AA:?5788=A<A@@;;;A=A<??B8???490;=00+09>9<=A>>8887=>>@<>>A;?>=;;5;:>088>?>>@?
@ATNG8:00197:01085
GATGGTAGTGTCATATGAGAGTGTGTACTCATTCGTTTCGGAAGAGACAGGTACGTTAATAGTTAATAGCGTACTTCTTTTTCTTGCTTTCGTGGTATTCTTGCTAGTTACACTAGCCATCCTTACTGCGCTTCGATTGTGTGCGTACTGCTGCAATATTGTTAACGTGAGTCTTGTAAACCTTCTTTTTACGTTTACTCTCGTGTTAAAAATCTGAATTCTTCTAGAGTTCCTGATCTTCTGGGTGTATCAGCGAGTATCTACCATCGTTCCTTCTGAGTCT
+
<@@?266==::;;666;;<@@BBDCCC@;99@:=9:</458=:B>CEBAAABBBDD@B@BA@@6;7;A?@@@@;;5:9:9:$9;5:;>?6==?@=@BD?BB@C;;<BD?CCCAAB<;7<BB>B>;;;>A;::?BBBB=@?@@AAACDDCCCC;;:=B@A?BC?C?C@@;:;BCC>?;;;0:9>;:;;;;*;@?AA=BBBBABBBBC@CFJH5AABBB?B@CI@CABBBBD@CABCCC@@<@;;;0;AAAAACCCC;;;;@A<<>90000=:>8=;=>??@@??
@ATNG8:00153:01102
GATTTAGGTGCACATGAGTGTATCCAGAAGATCAGGAACTCTAGAAGAATTCAGATTTTTAACACGAGAGTAAACGTAAAAAGAAGGTTTTACAAGACCCACGTTAACAATATTGCAGCAGTACGCACACAATCGAAGCGCAGTAAGGATGGCTAGTGTAACTAGCAAGAATACCACGAAGCAAGAAAAGAAGTACGCTATTAACTATTAACGTACCTGTCTCTTCCGAAACGAATGAGTACCTCTCAGACGCTCATCCTACCATCGTTCCTTCTGAGTCT
+
A;?>7BB?BBBBGCCCCCCCCCCC?BCC?DDDBAB>A?BBBBBBB?@@=@?AAA;;;;;*;@AAACFCCCCCC;A;;;;;;$:?<?5994&4993:=>C8@@9;29=BA?BCA<AACBCCBDCBBBBAAAB@BBCB@BBAAABBB>A=@??<?@BBCDAA>BBBBBB?AA>?@@9<952+27722222&2609;;;;BB;;7;<?=>><A5=;::?;@@@?ACC=D=??>5=990777?=BB?CBBB=>>BCBAA@??:==A<???::5::>:????????
@ATNG8:00157:01125
GATGGTAGAGAGACTGTAGCGCACCCAGAAGATCAGGAACTCTAGAAGAATTCAGATTTTTAACACGAGAGTAAACGTAAAAAGAAGGTTTTACAAGACTCACGTTAACAATATTGCAGCAGTACGCACACATTCGAAGCGCAGTAAGGATGGCTAGTGTAACTAGCAAGAATACCACGAAAGCAAGAAAAAGAAGTACGCTATTAACTATTAACGTACCTGTCTCTTCCGAAACGAATGAGTACTGCGTCTCACTCTCGCCTACCATCGTTCCTTCTGAGTCT
+
A=AB?B=BAB;;:66>>A>BBA@@B:B@@=@D@A;;8;>AABBBBB?BB@F@???BCCEC3C?BBBBBBBBBBB=BBBDDDD2BC@C>BBB9BBC?BAAACCDBB?B?BB>BCC>@ABBCCCCCCCCCCCCCB=A;:7<AABDD?@=@?B;;:;BBBCBBB@BAAACB?BB>BAC?CBBBE>???>ABFDD3BB?B???BAAAA<?<?>>?7;7:BHCC?CC@@@@?;><??A<ABB9AB@@>>??>@A@@@AABAAAA;;5:AA>AAAAB?A?B?BBABAA97
@ATNG8:00162:01132
GATGGTAGCGCATATCAGCGCAGCCCAGAAGATCAGGAACTCTAGAAGAATTCAGATTTTTAACACGAGAGTAAACGTAAAAAGAAGGTTTTACAAGACTCACGTTAACATATTGCAGCAGTACGCACACAATCGAAGCGCAGTAAGGATGGCTAGTGTAACTAGCAAGAATACCACGAAAGCAAGAAAAAGAAGTACGCTATTAACTATTAACGTACCTGTCTCTTCCGAAACGAATGAGTACGATGAGAGAGCTCTCTCTACCATCGTTCCTTCTGCAGTCT
+
::9<7945445::;:655<<555<=5<<@@:69B9:8;?BBDCCAB=@?=A<==<44444$9:@BBDCCE@:9;,;=:9999$95.54999&555.59>A>B@@?2;4:;:=?5:548:::=;>99599;;2:AA@=>>;@999@:=9?9926<<9=559.9?>::9>@@:C==<>>=<<399780////$/60/////99::7=63333.2466BCC@CCB@AAB6;5;@@9ABC>@<>=;:??;>>>A7748<8=B@@A@@@<0.--,0:68056///66/3
@ATNG8:00165:01119
GATGGTAGTATCTGCACACTCTGTCCAGAAGATCAGGAACTCTAGAAGAATTCAGATTTTTAACACGAGAGTAAACGTAAAAAGAAGGTTTTACAAGACTCACGTTAACAATATTGCAGCAGTACGCACACAATCGAAGCGCAGTAAGGATGGCTAGTGTAACTAGCAAGAATACCACGAAAGCAAGAAAAAGAAGTACGCTATTAACTATTAACGTACCTGTCTCTTCCGAAACGAATGAGTACATAGATATACGTATAGCTACCATCGTTCCTTCTGAGTCT
+
99:@<ACEBCBBBBBDDDEBBBCBC?BBA>BBBB;;:;=@@CBBBB@BB?C???=99999)9?BBBAABCCA@>6<<9;;;<);C>?5;;;6:DD?BBCCCCCBB?B?BB@DCC>BACCCBBBCCCEE@@@D?CCBC?BBAAABBB>C?D??>?BBBBABD@CCAABC?AA?BCC?BBBBB=?=>999999.9A?CBAACB@??<?<@AAA<@<@ACBB>AAA?@@A>A?DCC>DAA>AAABBBBBBCBBBABDDBB@@@@@A??<?AAAA?A>C<ABCB@AA=
@ATNG8:00171:01098
GATGGTAGCACGACACGACGATGTGTACTCATTCGTTTCGGAAGAGACAGGTACGTTAATAGTTAATAGCGTACTTCTTTTTCTTGCTTTCGTGGTATTCTTGCTGGTTACACTAGCCATCCTTACTGCGCTTCGATTGTGTGCGTACTGCTGCAATATTGTTAACGTGAGTCTTGTAAAACCTTCTTTTTACGTTTACTCTCGTGTTAAAAATCTGAATTCTTCTAGAGTTCCTGATCTTCTGGATAGCGACGCGATATACTACCATCGTTCCTTCTGAGTCT
+
A==B?BBCCCCB=BHBCBB;9;9;CCCCCFBC>BCDD>BB?B@CCCAABD@DBBAC?B@CDAA>@?BAABBBBAA>@A@@@2??;=889)9==??BBC@BB<?>AA>A=@@AA@AAB:==@;><>BBB?@>=:=A>>8==;;;???@@@@@>>=>;:;:>>><>=@@@@@@A>>:>AAAA5A<A<@@@A@/@?>>>1;;;;=<?>>>7===<.9;=>A;A:??;A@@@@??<?<@@@D@@<A>><>@@=>=A===???>?>::;=7<<===:?=@=AB@?>>;;
@ATNG8:00174:01130
GATGTTAGGCACTGCGCACACATCCCAGAAGATCAGGAACTCTAGAAGAATTCAGATTTTTAACACGAGAGTAAACGTAAAAAGAAGGTTTTACAAGACTCACGTTAACAATATTGCAGCAGTACGCACACAATCGAAGCGCAGTAAGGATGGCTAGTGTAACTAGCAAGAATACCACAAAAGCAAGAAAAAGAAGTACGCTATTAACTATTAACGTACCTGTCTCTTCCGAAACGTTGAGTACACATCGTCGTGTCGTGCTACCATCGTTCCTTCTGAGTCT
+
><CBG@FC@A@;55;A@@AABCCDG>CBB>A@BB::7<?CBCCBBB@DC?C@BC;;;AAA0@=@BB???BAADB=AABBBBD2BC@B?BCC9CAA=A<9;CBC;;698??;?BA=?AA@ABAAABBBBBBBD@BBAA?CBBB@@??=@@B@@?ABBBCDCD@CAAAFC=???BB@<?@A@A6AAA=AA@>>.:94:BAABA8:9?B@BBBC?B?B???>1888>>995::==A9;;;167=;89;/./::778?=B==:@@BBB>B747D<><>>BBCDBBAA
@ATNG8:00175:01103
GATGGTAGTACATGATAGACGACACCAGAAGATCAGGAACTCTAGAAGAATTCAGATTTTTAACACGAGAGTAAACGTAAAAAGGAGGTTTTACAAGACTCACGTTTAACAATATTGCAGCAGTACGCACACAATCGAAGCGCGGTAAGGATGGCTAGTGTAACTAGCAAGAATCCACGAAAGCAAGAAAAAGAAGTACGCTATTAACTATTAACGTACCTGTCTCTTCCGAAACGAATGAGTACGAGAGTCAGAGCAGAGCTACCATCGTTCCTTCTGAGTCT
+
;A??@CCBDBBCCCBBCCBB::;@;8==@8ABCB@@<@=@@;==>>9<<7;6;;/0/999(9)//9555<665=2<544:::*<8@<8<<=2<CA=AA9;:@@445)58==:=>C7;??>@A>??@::9@?B@?AAAB=@@CCD@BB@D@ICC@BDBBB@@@=@@ABBA@CF?CC9::@CC=B??;;@@@@,::5///89997717;@ABB@?<=;@A@:=@@999@?B<?@F=BBC<??=>>>9:8=889BBBBBAAAB@@???=A???E?C?B49:??:>=>
@ATNG8:00175:01137
GATGGTAGCTCGCTGATGATATCTCCAGAAGATCAGGAACTCTAGAAGAATTCAGATTTTAACACGAGAGTAACGTAAAAGAAGGTTTACAAGACTCACGTTAACAATATTGCAGCAGTACGCACACAATCGAAGCGCAGTAAGGATGGCTAGTGTAACTAGCAAGAATACCACGAAAGCAAGAAAAAGAAGTACGCTATTAACTATTAACGTACCTGTCTCTTCCGAAACGAATGAGTACTATAGGACTATCTGAGACTACCATCGTTCCTTCTGAGTCT
+
<=BG;CBB@;;?BBCBCBBBJBAAA?BAB=@9:9AA<@:>>:998??CC?C@CC??>??5==997@>==:00*//////&4<.5.55)5;;495555;;//,/7;;:;<A?ACBCBCBCCDFCCDBBB@DDCB?BCCCCEFF8;6;;;5;@@@A@@@ABCCCCC?BB<??A>A@@CC;?@?<@>CBC3AB?AAABA?B>>;>=???@=B=AAB;;8;@@BBAA:=::99/9993:A@AABCCBBBB?B???CCCDABCCCBA>ABAAC=@=?@CABBBA@A
@ATNG8:00178:01114
GATGGTAGCTCGCTGATGATATCTCCAGAAGATCAGGAACTCTAGAAGAATTCAGATTTTTAACACGAGAGTAAACGTAAAAAGAAGGTTTACAAGACTCACGTTAACAATATTGCAGCAGTACGCACACAATCGAAGCGCAGTAAGGATGGCTAGTGTAACTAGCAAGAATACCACGAAAGCAAGAAAAAGAAGTACGCTATTAACTATTAACGTACCTGTCTCTTCCGAAACGAATGAGTACGTGTGACGTACGTGAGCTACCATCGTTCCTTCTGAGTCT
+
?@BB<BBCCB==BBCCCCBCCEAA@@CBB@BBBC@@>A@CCCCCCC@BB@B?BACA@@@@.@<@AAB?@?CCCD;@?<;;<<*;@=@5;;/5:>9?CBCCCFA@=@@DD@DCC@BAACCCCDCDABBCBBC@@@BFADCBBBBBB?C@CCB@BDBCCCCD@DBBA@A=00-0>;9;?999,773<;;;<>1=A>B>>>??;?@<?=A?>=:=;=>A@@<@@;;;;;5;>AAA<ABB?BBABAAABBCBACBBBAAABBBBBBBB@BBBBB?B?B@CBBBBCBB
@ATNG8:00179:01120
GATGGTAGCGCAACATAGATACAGTACTCATTCGTTTCGGAAGAGACAGGTACGTTAATAGTTAATAGCGTACTTCTTTTTCTTGCTTTCGTGGTATTCTTGCTAGTTACACTAGCCATCCTTACTGCGCTTCGATTGTGTGCGTACTGCTGCAATATTGTTAACGTGAGTCTTGTAAAACCTTCTTTTTACGTTTACTCTCGTGTTAAAAATCTGAATTCTTCTAGAGTTCCTGATCTTCTGGATAGCGACGCGATATACTACCATCGTTCCTTCTGAGTCT
+
ABBB@BCCCDDC@CCCFCICCBCDDCCCB<<7;AAA<AD?CACCBBBCA?@@A00+0)/<7;:C@CCCCC;;;C@CBCAA,;;549@@6AA:949??9>A69;@BBC@CLCCBCBC@EBC@B@CCCCAAACACDBB?CCBBCA@@@@@@@@AFFACAA>@C?A?AAAC@@@BB;;;IMI;CABABBBBB0AA@AA;A;;;@@<<9:2;9;:*:=>?==A=BCACBBEDAB?B?BBBBCC?A@C@BBBAABBCB;;9@@>??BBB=@@@99292929:9BCB99
@ATNG8:00179:01130
GATGGTAGCATCATGCATATCTCACCAGAAGATCAGGAACTCTAGAAGAATTCAGATTTTTAACACGAGAGTAAACGTAAAAAGAAGGTTTTACAAGACTCACGTTAACAATATTGCAGCAGTACGCACACAATCGAAGCGCAGTAAGGATGGCTAGTGTTACTAGCAAGAATACCACGAAAGCAAGAAAAAGAAGTACGCTATTAACTATTAACGTACCTGTCTCTTCCGAAACGAATGAGTACGATGAGAGAGCTCTCTCTACCATCGTTCCTTCTGAGTCT
+
@<CC@EBBBCCBBBCCCCCCCCCCC?BBD@CBBC??=@?AACACCC?A?=?<@ABBBBBB3B?CBCABBBCBBB=BABBBCB5BC?B>BBA7ABB@BBCCFDC@@>AAEE@CBB?BBCCCBBBCCCCBBBBD@DCBB?BBA@BB??<A@D@@?@BBBCCC@CCBBBBC=AA?DBC?BB@@@:99:?ACDCC2CC@B>>>BBB??<><>@AA:>:>ADDC@CBBBBBB?B@BDD>CCC?CBBCBBBBBBBBAAACCCDABB@@:::;??>>B@B@B?BBBBBBBB
@ATNG8:00180:01099
GATGGTAGCTCGCTGATGATATCTCCAGAAGATCAGGAACTCTAGAAGAATTCAGATTTTTAACACGAGAGTAAACGTAAAAAGAAGGTTTTACAAGACTCACGTTAACAATATTGCAGCAGTACGCACACAATCGAAGCGCAGTAAGGATGGCTAGTGTAACTAGCAAGAATACCACGAAAGCAAGAAAAAGAAGTACGCTATTAACTATTAACGTACCTGTCTCTTCCGAAACGAATGAGTACATAGATATACGTATAGCTACCATCGTTCCTTCTGAGTCT
+
BCBA@CCBCCCDDAA@CCCCDCCAA?ACD?CABB@@=@?BACAAAB?BC?C@BAA>?=>=.>?BBBBBBBB???8>A?@@@@1@C@C>BBB:BCC@CBDBBBB::9;?BC@DBC@BBCCCCCCCCCCBCCCC?CCCC>B@@ABBBB=@=@9989CCCBCBB?BCCBBB?BB?BBB@BCBBB<A??9?@@@@2@B@BBABCCA=>:><@ABC<>;>:@@A?B@@A@BB@D?BBB>BAB???@CCCBAAAAACCBBBBCCAABB@@@<@@??A?C?B=AACBBAAA
@ATNG8:00181:01097
GATGGTAGTGTGTCTCTGAGAGTAGTACTCATTCGTTTCGGAAGAGACAGGTACGTTAATAGTTAATAGCGTACTTCTTTTTCTTGCTTTCGTGGTATTCTTGCTAGTTACACTAGCCATCCTTACTGCGCTTCGATTGTGTGCGTACTGCTGCAATATTGTTAACGTGAGTCTTGTAAAACCTTCTTTTACGTTTACTCTCGTGTTAAAAATCTGAATTCTTCTAGAGTTCCTGATCTTCTGGGATGTGTGCGCAGTGCCTACCATCGTTCCTTCTGAGTCT
+
B@AA@CDCCCCDBBBCGCCBBBBCBCCCCB??=?BBB<AB?B?BBBBBCD?CCCBE@CADCCC>@>ABBCCCCCE>;;;;;*;C>CCCB>CC@@=@BC?CC?AABCCC@CCCCCCCCACBB@B@BCBB?AA@>@@BB@CCCAAABBDGCCCBBAB?BBD@CC@C>?@BCBBCA?=?;:::.;>@>;;;;.;CCDE>CBBCCCDBBB5;;;;*;AABD?A?BB@BBCCCDC?C?BBBD@@>@BAC9A:;:;CCCCCCCCCD@BBB@BCCCC@B?B?AALCCH99
@ATNG8:00182:01120
GATGGTAGAGAGAGCTCTCTCATCGTACTCATTCGTTTCGGAAGAGACAGGTACGTTAATAGTTAATAGCGTACTTCTTTTTCTTGCTTTCGTGGTATTCTTGCTAGTTACACTAGCCATCCTTACTGCGCTTCGATTGTGTGCGTACTGCTGCAATATTGTTAACGTGAGTCTTGTAAAACCTTCTTTTTACGTTTACTCTCGTGTTAAAAATCTGAATTCTTCTAGAGTTCCTGATCTTCTGGTGTCGTCTATCATGTACTACCATCGTTCCTTCTGAGTCT
+
89:?<A?CCCBBCCCBC>>>==B<BAIGCCCC@DCCC>CC?B?BCCCCCB?BBBBB?B@CCBB?C>AABBBBBCB?BBBBB3A@<?9872:A?A?BBB=AA598:@?@>BBCB?>AA<A@D8;8<>>A=;;<<@@AA:>??AA>>>@@A@AA?=?<@@A=??:?;@AD???A??;??DDD5A<A:>=@@@/??@@@9?===??A;;;<BBBB/C;;;C<@;>>=BBAA>>>:>:=BB?==5::;666688///666==?=::///9<<;99596><>;;:///7
@ATNG8:00184:01097
GATGGTAGCATCATGCATATCTCACCAGAAGATCAGGAACTCTAGAAGAATTCAGATTTTTAACACGAGAGTAAACGTAAAAAGAAGGTTTTACAAGACTCACGTTAACAATATTGCAGCAGTACGCACACAATCGAAGCGCAGTAAGGATGGCTAGTGTAACTAGCAAGAATACCACGAAGCAAGAAAAAGAAGTACGCTATTAACTATTAACGTACCTGTCTCTTCCGAAACGAATGAGTACTATGTAGAGCTCTATAACTACCATCGTTCCTTCTGAGTCT
+
7700,5:<==AAB:;;CBBAB@A@D769B855<<:9053888444A>A@:=5..---555'50-//37388:==588:<<<:)<<8<8=<<.<@@<AB@A>@=59.57???CB=;<<<<@??@@BBECCCB>:=000*/9777:59257;5505;<<@6698@995;?;8578A<4;8//(//60/////$/3,39988887606/5222470./000*00/9998383444(48;29:;==888===::::33376:/.).7883799::-202277665552
@ATNG8:00185:01110
GATGGTAGCATCTGCATATCTCACCAGAAGATCAGGAACTCTAGAAGAATTCAGATTTTTAACACGAGAGTAAACGTAAAAAGAAGGTTTTCAAGACTCACGTTAACAATATTGCAGCAGTACGCACACAATCGAAGCGCAGCTAAGGATGGCTAGTGTAACTAGCAAGAATACCACGGAAAGCAAGAAAAAGAAGTACGCTATTAACTATTAACGTACCTGTCTCTTCCGAAACGAATGAGTACGATGAGAGAGCTCTCTCTACCATCGTTCCTTCTGAGTCT
+
:;=C?BABBBB===<BCC;66>>C?BBB?BBB<;<?B>BBB@@@C=;;5;<?@=:8999'98??@BBAAA@??58344999'9<7<.555&5:5:966=>>6:49<:9.9B@2555:;;;;>;A;A@@@B?B;;;@C000<0/0:6>6A8858<<8<@;B8;:;///(//49;;7;22+25'225.22222$.737///9698>8:288>?6<7;>BBC?BBAABCC@C>AAD@BBB?BBBBBBBBB???CCCABABB@??==<<6<===A?C>A>AAAAAA>>
@ATNG8:00188:01091
GATGGTAGTGCGTGAGAGAGAGACCCAGAAGATCGGAACTCTAGAAGAATTCAGATTTTTAACACGAGAGTAAACGTAAAAAGAAGGTTTTACAAGACTCACGTTAACAATATTGCAGCAGTACGCACACAATCGAAGCGCAGTAAGGATGGCTAGTGTAACTAGCAAGAATACCACGAAAGCAAGAAAAAGAAGTACGCTATTAACTATTAACGTACCTGTCTCTTCCGAAACGAATGAGTACTGTATCTATGTGTGCGCTACCATCGTTCCTTCTGAGTCT
+
;6@>9=B;;;@>569ABC;;;BBCC=BCC@BDCBB?B>BBCBDBB?BC8:5:>?===>=,=?BABBBCCABAD;99;;==>,@C;@?=>>2;@;ABBBCCCCAA>B@AA9;;B?B;;:@;;;BBIBBBBA@?B;;;=@@BBBCAC<@=@;;4:?@@BBBB<A@BBAB>AA>?73/3:::<5:?>8=?@AA3BC<@@=>>@AB?;?;:;::696<9AA@=A::;>==+0-0@@4@:::;??BA@BBBBB>>>A@A>>?AA=;://)/877=6>8:.56599995
@ATNG8:00189:01096
GATGGTAGATACTCGCTGATACACCCAGAAGATCAGGAACTCTAGAAGAATTCAGATTTTTAACACGAGAGTAAACGTAAAAAGAAGGTTTACAAGACTCACGTTAACAATATTGCAGCAGTACGCACACAATCGAAGCGCAGTAAGGATGGCTAGTGTAACTAGCAAGAATACCACGAAAAGCAAGAAAAAGAAGTACGCTATTAACTATTAACGTACCTGTCTCTTCCGAAACGAATGAGTACACACTCTCATATGACACTACCATCGTTCCTTCTGAGTCT
+
<BBB<@@@@>;>666<>=9;59999)4=?9===:957<:=9:9:4<69=6;2;=933333$3377888;==<=;19=::;;;$9;24255)555.6=>>DDC;;5;<A@5;9C;??@>CCDCCD;;9B@99044445<;<555<;4:4944.49449<<D8A==5558;;7<<:6;;3333&333,37888'8;63339::75505288995@1920/7)///777<5>:::=4?9:244:;:7666,,,,,6566:<;<:::==9<<88=1827-7<:345::
@ATNG8:00189:01124
GATGGTAGCTCTGCTCTGACTCTCGTACTCATTCGTTTCGGAAGAGACAGGTACGTTTAATAGTTAATAGCGTAACTTCTTTTTCTTTGCTTTCGTGGTATTCTTGCTAGTTACACTAGCCATCCTTACTGCGCTTCGATTGTGTGCGTACTGCTGCAATATTGTTAACGTGAGTCTTGTAAAAACCTTCTTTTTACGTTTACTCTCTTGTTAAAAATCTGAATTCTTCTAGAGTTCCTGATCTTCTGGGCTGCGCTGATATGCGCTACCATCGTTCCTTCTGAGTCT
+
4=>>@DFBB;66CBCCDBAABAB@DBAAAA;;8;CC>:??<A=?@@@?BC;@A?;99)925554.9.6999<6616<8<=@@@*554)4;?;2=?99299;55A455;;<<8<AB@CBBA@BAA<A;ABA@AA9:4:9998>>=999995:;;===>><996;>A9=7:??599<=@<>55599$95>99;<<<)55@==2<555559499.5555$59955.549>86/////7273::=;:;265=<2:6695:@;;;CB====@??>AAA::49=B;AB@@A;;;
@ATNG8:00191:01097
GATGGTAGGCACTGCGCACACATCCCAGAAGATCAGGAACTCTAGAAGAATTCAGATTTTTAACATCGAGAGTAAACGATAAAAAGAAGGTTTTACAAGACTCACGTTAACAATATTGCAGCAGTACGCACACAATCGAAGCGCAGTAAGGATGGCTAGTGTAACTAGCAAGAATACCACGAAAGCAAGAAAAAGAAGTACGCTATTAACTATTAACGTACCTGTCTCTTCCGAAACGAATGAGTACTATAGACTATCTGAGACTACCATCGTTCCTTCTGAGTCT
+
::4;059<==A@?@:<@@>BACABB<BAB>B@@ABB?C@CCC;;:C@CC@B?<;;;9@??,@;@?=9<??==??>5;000////$/6(3,333&37717887999//(/386478;48===DCCCCCDCCCAAA?BBBC@D??>AA>>9@?A@@>@CCCCCBA?BBBBBB?BB?BBB?BA@@@9@?=9=@@A@2@C@B>>:AAAAA:=9>BBC:=9=ACCC@BCBBBBB@B@CDD=CAA?CBBBBBABABBCDA@@BCCCCCCCAAA?CAAAC@C?A?BBCABBBB
@ATNG8:00195:01118
GATGGTAGCTCGCTGATGATATCTCCAGAAGATCAGGAACTCTAGAAGAATTCAGATTTTAACACGAGAGTAAACGTAAAAAGAAGGTTTTACAAGACTCACGTTTAACAATATTGCAGCAGTACGCACACAGTCGAAGCGCAGTAAGGATGGCTAGTGTAACTAGCAAGAATACCACGAAAGCAAGAAAAAGAAGTACGCTATTAACTATTAACGTACCTGTCTCTTCCGAAACGAATGAGTACTATAGACTATCTGAGACTACCATCGTTCCTTCTGAGTCT
+
<=@C@E=BB<<<<565;;;@<><>>80/027/9444.47<<<==<<8<@@B9<>6////&/0///;;=;::9=893;9444$4:5:.555&59:.5555599555)47993;<<7<<::;>655<;65559954///5////777;8=9;;:7:44444447<445;;7;<7:9;59///:366758@ABC1@@7787>?=9;;7;5;<;;8<;<8@?B=@?@???A@C>?@B<A@?=AA???BB???BAA@AAA@@@CC:99A?=999?@29657;;<<::48
@ATNG8:00197:01128
GATGGTAGCACGACACGACGATGTGTACTCATTCGTTTCGGAAGAGACAGGTACGTTAATAGTTAATAGCGTACTTCTTTTTCTTCTTTCGTGGTATTCTTGCTAGTTACACTAGCCATCCTTACTGCGCTTCGATTGTGTGCGTACTGCTGCAATATTGTTAACGTGAGTCTTGTAAAACCTTCTTTTTACGTTTACTCTCGTGTTAAAAATCTGAATTCTTCTAGAGTTCCTGATCTTCTGGGATGTGTGCGCAGTGCCTACCATCGTTCCTTCTGAGTCT
+
A:@@8<<CCBBB=B699=B666<<@BCDBEDF>AA@>:@@;@@BAACC@@<@A:;:>@6;9CB@CADDBAAAABB?BBBBB+@A=66616///6::9<?=157;97=7=??>==AB=BAA;?;A@=>=>==:=@@@:>>B;<;?????????8816=<1794;09>>??==85-29=>@+<4;/77666)799@C6;7756//.882???:*8555<3>9<>8<>>????:@;?>==>=5;767)8:::==;;;>A?;;<=C?@<?A;;;<@<@:>>>>>A>>
@ATNG8:00198:01125
GATGGTAGCACGAGTCACTCATATCCAGAAGATCAGGAACTCTAGAAGAATTCAGATTTTTAACACGAGAGTAAACGTAAAAAGAAGGTTTTACAAGACTCACGTTAACAATATTGCAGCAGTACGCACACAATCGAAGCGCAGTAAGGATGGCTAGTGTAACTAGCAAGAATACCACGAAAGCAAGAAAAAGAAGTACGCTATTAACTATTAACGTACCTGTCTCTTCCGAAACGAATGAGTACTATGTAGAGCTCTATAACATCGTTCCTTCTGAGTCT
+
A@?A7<<///9:///:<<<@?;;;;.545.5999;;6;:>>>9:9B=AB<?4:9888==:'92884444;=89>7>8@CCEC5CD>?29:9&5/0)/9///9;;;4:344.44404;::9555555595555.49993:888<>43-/)///)/////::;6///:761878<73,37888/87717;;;;)::33333339661625337272..//;7:==<559;><::=5::;555<<<<=//////95-///---.(.3337;8=6:8:<=<<543
@ATNG8:00150:01159
GATGGTAGCGCGACGAGCGTAGACCCAGAAGATCAGGAACTCTAGAAGAATTCAGATTTTTAACACGAGAGTAAACGTAAAAAGAAGGTTTTACAAGACTCACGTTAACAATATTGCAGCAGTACGCACACAATCGAAGCGCAGTAAGGATGGCTAGTGTAACTAGCAAGAATACCACGAAAGCAAGAATAAGAAGTACGCTATTAACTATTAACGTACCTGTCTCTTCCGAAACGATGAGTACGATGAGATCTCGTGTGCTACCATCGTTCCTTCTGAGTCT
+
@=>D@CBBCCD@@@DDDC@CDDBBB=BCC@DDBBA@<A@CCDCBBA=AA?C?DCCBBBBB2B@DCBACCCC>>>5<?9:;;;*;B>C7;;;7;DFBDBBBCCBBB@D?AA?AEE?BBBABBBCCCCCC@@@C@CCCC>A@CBADDC?C?BBA?ADBBBDCB?ABAAAB=BB?BBB?BBBBB=AA@?BB?AB?CC?CC????CCG@D@CCBB@B@BBBCD@CCCCBAA=A>ABB>BBBBBBBACAABCDCA@@CBB<>>:;:?CA=AAA??<?=?:>=B??@A@
@ATNG8:00150:01160
GATGGTAGCGCATATCAGCGCAGCCCAGAAGATCAGGAACTCTAGAAGAATTCAGATTTTTAACACGAGAGTAAACGTAAAAAGAAGGTTTTACAAGACTCACGTTAACAATATTGCAGCAGTACGCACACAATCGAAGCGCAGTAAGGATGGCTAGTGTAACTAGCAAGAATACCACGAAAGCAAGAAAAAGAAGTACGCTATTAACTATTAACGTACCTGTCTCTTCCGAAACGAATGAGTACGAGAGTCAGAGCAGAGCTACCATCGTTCCTTCTGAGTCT
+
::9>;A555@@@ABBB@?@BBBBFE>ABA@><<<99057:=@655<7:94:8<?@@A@@@0@@@BBCCJGGCBB9A@;;;;;';@>A?>C>2>CC:?C@CCCD;;:<@BC@CCC>@@BBBCBBBBBDCCBBIBBCAB?C@;;;@;;5;=ABB>BBBBCDJC@CBBBCC@BB?99:=AAAAB:999<99999(9<<<878@@CCC?B?BC??;:7:@HCJGCCCB@@A;?;?CC<BBC>AAABBBBBBBAAACCBBACBBBAAACC?BBBBD@D?B>BBBAAA??
@ATNG8:00154:01170
GATGGTAGTGCGTGAGAGAGAGACCCAGAAGATCAGGAACTCTAGAAGAATTCAGATTTTTAACACGAGAGTAAACGTAAAAAGAAGGTTTTACAAGACTCACGTTTAACAATATTGCAGCAGTACGCACACAATCGAAGCGCAGTAAGGATGGCTAGTGTAACTAGCAAGAATACCACGAAAGCAAGAAAAAAGAAGTTACGCTATTAACTATTAACGTACCTGTCTCTTCCGAAACGAATGAGTACGTGTGACGTACGTGAGCTACCATCGTTCCTTCTGAGTCT
+
>@@B@BDDCCBBBBBBBBBCCBCCC>BBC?BBAAAA7;7;AAAABB>BB?A=A>>99999(83?>BBA>?>::;188@@>>>+>E@@7???7;<@@D>=?<==59949;?@=A9;65<=<?A<<A@AAB@AA@>@@@B@CCDCBBCD?C?A;;6;AAABBBB@<:9BBG@CB@???<::9@@8;;;8777777#79433.77>?@<>=@9;89A=D>:;ABB?BAB;;;B@B??@@8=>>5::@@AABBBBBBEBCBACCCBAAABCC?9:9@@=@?B?BAAACDCB
@ATNG8:00158:01145
GATGGTAGTCTCAGATAGTCTATAGTACTCATTCGTTTCGGAAGAGACAGGTACGTTAATATGTTAATAGCGTAACTTATTTTTCTTTGCTTTCGTAGGTATTTCTTGCTAGTTACACTAGCCATCCTTACTGCGCTTCGATTGTGTGCGTACTGCTTGCAATAATTGTTAACGTTGAGTCTTGTAAAAACCTTCTTTTTAACGTTTACTCTCGTGTTAAAAATCTGAATTCTTCTAGAAGTTCCTGATCTTCTGGTATGACTAGTGTACTACATCGTTCCTTCTGAGTCT
+
C??A:?66;A@;;>695<56655<=ABBBA@?5=;;;)55.57<669>>=8=665=393944556;6;;55555.5<.55555$555)5/;;1-----(-577.9;8<<<<:;554:::9??<??A:>:9959>=>>:?@@@=@:96?=@@A99555.555.55.54993959//)///4447:44444$4.4.49;;;$4.489907-,,,,,,,-37777$/5555.56;<75////)/;2749:<<<<7;;>49999449999:9>:;;>9:>><)/)/2///79955
@ATNG8:00158:01157
GATGGTAGCTCTGCTCTGACTCTCGTACTCATTCGTTTCGGAAGAGACAGGTACGTTAATAGTTAATAGCGTACTTCTTTTTCTTGCTTTCGTGGTATTCTTGCTAGTTACACTAGCCATCCTTACTGCGCTTCGATTGTGTGCGTACTGCTGCAATATTGTTAACGTGAGTCTTGTAAAACCTTCTTTTTACGTTTACTCTCGTGTTAAAAATCTGAATTCTTCTAGAGTTCCTGATCTTCTGGGTGCGCTACAGTCTCCTAATCGTTCCTTCTGAGTCT
+
CCCC?CCCBBBCCCC@@ACCCDDCDBB@A@996:@@@<BB?C?BCBBCCC@CEJGDAC@CBBB@CACCCCDDCCC?BDDFD5BB=A@@?;@CCC@CDCAGC@BBBCCF@CCDCCBBC@CCC@C?CCCDCCCB?BBBB?DCCCCBBBBBBBCBBBB@CCC@BB?B?BBBBBDDCC<?;;;;.;>@=;;;;;*;ADCD>ECCAABCBAA5;;;;*;AABB@BAFD@BBCDDCC?C?CCCCCF@A??A:A@BCCCCCDCCCBB?BBABBBC@C@C@BBBBB???
@ATNG8:00158:01163
GATGGTAGGCGAGAGTGAGACGCAGTACTCATTGTTTCGGAAGAGACAGGTACGTTAATAGTTAATAGCGTACTTCTTTTTCTTGCTTTCGTGGTATTCTTGCTAGTTACACTAGCCATCCTTACTGCGCTTCGATTGTGTGCGTACTGCTGCAATATTGTTAACGTGAGTCTTGTAAAACCTTCTTTTTACGTTTACTCTCGTGTTAAAAATCTGAATTCTTCTAGAGTTCCTGATCTTCTGGTGAGATATGCATGATGCCTACCATCGTTCCTTCTGAGTCT
+
;=@C>A<D?BA@@;96???>A<@<<@DCCDAA6;;B=BD@C@AABHCCCACD;;;@C@BBBDAE@CBBBBBCCB>:;;;;$3828?@>9???@;@==;?@;?AA@AA=?>>@@@??<=CC@C@DFA::8AA>A???:>=@@===>=>>>;888;3:9:9=A1735>@AA>=<<9;6667'64<8::::;+;@BCE3;;CCBAA===<====,=///<7;4?D<@@AA@>><><??CCCA<@@@:==>>>888;;?>>>?=956--)---79294;4=AEB;;;:
@ATNG8:00167:01185
GATGGTAGCTCACGTACGTCACACGTACTCATTCGTTTCGGAAGAGACAGGTACGTTAATAGTTAATAGCGTACTTCTTTTTCTTGCTTTCGTGGTATTCTTGCTAGTTACACTAGCCATCCTTACTGCGCTTCGATTGTGTGCGTACTGCTGCAATATTGTTAACGTGAGTCTTGTAAAACCTTCTTTTTACGTTTACTCTCGTGTTAAAAATCTGAATTCTTCTAGAGTTCCGATCTTCTGGTATGACTAGTGTACTACTACCATCGTTCCTTCTGAGTCT
+
@;CG@CAABCCCDCCCAABDCCCC@BBGFDAA=AA@@<BC@C@CCBBCCC?CCABB?A>C?CC?A>ABBBBABBB?BCCCC3BB@BBBB<BBBB?BBB>BB>BBBBAA=@@ABBBB>;??A9>9>@>>>==>;>@@D<@>>;;<<=>@@@@@@A@;===<>A=A=A@A>>=A>>:=>>@@5@8=8=====+=A:991:77///=:;><CCBB/@???@<?<>>;>@@@@>>8<8<:::?:::;7;;==>AAA@@@@?@?AA@A><;;=@A6<9<6<A???>>>
@ATNG8:00171:01179
GATGGTAGCGCGACGAGCGTAGACCCAGAAGATCAGGAACTCTAGAATAATTCAGATTTTTAACACGAGAGTAAACGTAAAAAGAAGGTTTTACAAGACTCACGTTAACAATATTGCAGCAGTACGCACACAATCGAAGCGCAGTAAGGATGGCTAGTGTAACTAGCAAGAATACCACGAAAGCAAGAAAAAAGAAGTACGCTATTAACTATTAACGTACCTGTCTCTCCGAAACGAATGAGTACGATGAGATCTCGTGTGCTACCATCGTTCCTTCTGAGTCT
+
8;<B@BFCCBBBBCDDEDDEA@AEE=BBC@CBBBCC?B?CBCCBCC>AA>B?CB???BBA3A?AB???A@?:::,:?;;;;;':>=@?BCC9CDHACCBAACCBB@C@CC@CCC>AA@@@BBCCCCCDCCBDACC??>@CCAA@??>A?BAA>ADBACBAA=AAACBB@CC@DBB?@AA@@;>>=999::99%9@;<:89C@?@B;><>@AA<@<>>BCC?BBBBCA??=@BE>DCC?BBBBBBBBBBCBBBACBB?@@@>>>A@<@@@@D<A<@:=====@=>
@ATNG8:00173:01175
GATGGTAGCTATACGTATATCTATGTACTCATTCGTTTCGGAAGAGACAGGTACGTTAATAGTTAATAGCGTACTTCTTTTTCTTGCTTTCGTGGTATTCTTGCTAGTTACACTAGCCATCCTTACTGCGCTTCGATTGTGTGCGTACTGCTGCAATATTGTTAACGTGAGTCTTGTAAAACCTTCTTTTTACGTTTACTCTCGTGTTAAAAATCTGAATTCTTCTAGAGTTCCTGATCTTCTGGGTCTCTCTCTCACGCACTACCATCGTTCCTTCTGAGTCT
+
@;CD@CB@BBDCCCCCCCCCCCCBBBCDCCA@=??>@=@C?C@CCCCCCC?BBBAA?B?CBCA?C?CAAACCCBA=AACCC1AA>@BBE?BBA@<@BB>BB;>=BCBB?ABBBCB>>9>??;@;>>>AA>>>;AB@@:>=A>>>>@@A@AA>>>D<=>=<@A=A<@@A@@@A@?;???DD;D<A<>>>></<A::90::::;;A=>==ADDA/A?@?A=B;>><AAAA=::5::=>@@AA:==AA:AA???>>>B>>>AAA>>==8:::::3::=8>@@@AAAA
@ATNG8:00179:01184
GATGGTAGCGCACACATAGAACAGTACTCATTCGTTTCGGAAGAGACAGGTACGTTAATAGTTAATAGCGTACTTCTTTTTCTTGCTTTCGTGGTATTCTTGCTAGTTACACTAGCCATCCTTACTGCGCTTCGATTGTGTTCGTACTGCTGCAATATTGTTAACGTGAGTCTTGTAAAACCTTCTTTTTACGTTTACTCTCGTGTTAAAAATCTGAATTCTTCTAGAGTTCCTGATCTTCTGGACAGAGTGTGCAGATACTACCATCGTTCCTTCTGAGTCT
+
9>>D@B<CCCDDABBAAACC@CCCCDBBBBC?CAAA<AC?B=A@CBBBE@BBB<;797@B<@;@?ACCCCCBCC<A@@@@0=@:?;;;0;A;;7;AB><;5;;;AACAIMICCCCD@GDD@D@BBCBAA;;7;BBC=AABC@BBBD;;;@CACEAHBBABC@C?@@CCBBB<<5;@@A@3@=A7<;LHE3GCBAB7;<AACBBBAA4;::9'9999929;>@=;;;AA@?;@;;99BBB?@:<6;CBBBC@@@BBBCBBCBAAA?A:::@?C?D@ECCBBBAA
@ATNG8:00179:01186
GATGGTAGCGCACACATAGATACAGTACTCATTCGTTTCGGAAGAGACTGGTACGTTAATAGTTAATAGCGTACTTCTTTTTCTTGCTTTCGTGGTATTCTTGCTAGTTACACTAGCCATCCTTACTGCGCTTCGATTGTGTGCGTACTGCTGCAATATTGTTAACGTGAGTCTTGTAAAACCTTCTTTTTACGTTTACTCTCGTGTTAAAAATCTGAATTCTTCTAGAGTTCCTGATCTTCTGGCTCTCGTAGACAGATACTACCATCGTTCCTTCTGAGTCT
+
;BAA=CBCDBBCCCCCGCCCDDBBAEBBAA9;8;BBG?DD@C@BBCCGCD@@@@@>::8@@=<7@?AAAAA995:5;<?=?+6626<<>6CCBB?B;;5;B8;<BCBCAFLCFCBBA@CBB@B?BBCAAAAA<AAA@@EBBCGBAACBCBBBCBE@CBB?@@@B@BBBBBBCCCACCGCC9B>A7;;BBB1;;CCC=C;;;CBB;;;4;:;:*:A>AB?C@CC@ABA;;;B=@=ABCBBB=@@C>BBBBCCCCCECC;=;BCCCC@@@@@@=A5;6;BBBBCCC
@ATNG8:00182:01166
GATGTAGTGCGTGAGAGAGAGACCCAGAAGATCGGAACTCTAGAAGAATTCAGATTTTTAACACGAGAGTAAACGTAAAAAGAAGGTTTTACAAGACTCACGTTAACAATATTGCAGCAGTACGCACACAATCGAAGCGCTGTAAGGATGGCTAGTGTAACTAGCAAGAATACCACTAAAGCAAGAAAAAGAAGTACGCTATTAACTATTAACGTACCTGTCTCTTCCGAAACGAATGAGTACTACTCTCAGAGTCACACACTACCATCGTTCCTTCTGA
+
@;AABCCA@@@?;;BCCDFDB;;;05<B8BCJA@=@=A@@;99@<@A9?9?>@9:999.8:@ABAABBBBBG;??;<<<;*<C>C4;;;-;AA<;;9BBBB;;7;@;;7;AA7<;AABBABBBB;<:9:9;?>9926CCBBACC?@?@00+0>;;<A@@<@AACCB=@?@BBB?CBBBD?AAA??????1?C?CB@@@C@@@=D=B;;;<@<>>DDDAD;;;AAA6;79AA9=?=8=<<<>@@@@???AA@=<.---88.05<77.53...(.(.(..33
@ATNG8:00183:01157
GATTATGCGAGAGTGGACGCAGTACTCATTCGTTTCGGAAGAGACAGGTACTGTTAATAGTTAATAGCGTTACTTCTTTTTTCTTGCTTTCGTGGTATTCTTGCTAGTTACACTAGCCATCCTTACTGCGCTTCGATTGTGTGCGTACTGCTGCAATATTGTTAACGTGAAGTCTTGTAAAACCTTTCTTTTTACGTTTACTCTCGTGTTAAAAATCTGAATTCTTCTAGAGTTCCTGATCTTCTGGTCTACTACACTGTACTCTACCATCGTTCCTTCTGAGTCT
+
:::3555;====CBC7:64554<=;77//)////(/93939555;:;4990///7<4<<6/,/7/////5.544.444444#44.4::;2<:7727//)/7)//5::;7;;;====?9=<=?B>BBBBA@@@<@;;;<A??@@@?@@?@@@CBCD@CCC899;>8=?@:;09=<<8<;;;9+9.55)5;;;;(:<9990555577////)/777'799:<7<7<=8:;;<<<=8<7<45444.4<94;@@@BBA@@@;;;:;:@>9949:::?=@@C@CDBCAAA@
@ATNG8:00183:01188
GATGGTAGTAGTACACTAGTCATACCAGAAGATCAGGAACTCTAGAAGAATTCAGATTTTTAACACGAGAGTAAACGTAAAAAGAAGGTTTTACAAGACTCACGTTAACAATATTGCAGCAGTACGCACACAATCGAAGCGCAGTAAGGATGGCTAGTGTAACTAGCAAGAATACCACGAAAGCAAGAAAAAAGAAGTACGCTATTAACTATTAACGTACCTGTCTCTTCCGAAACGAATGAGTACATAGATATACGTATAGCTACCATCGTTCCTTCTGAGTCT
+
BBBA?ACAAA@@@CCCBDCCCCBCC@CBB@BBBBBB>B=AABBBCB@BBAE@CBAAAAAB2A>AACCCCBBB@@9?>@AABB2BDAC@DDD;CCE@CCCCBCC998;AEI@BBC?CCBBCBBBCCCCCDDBB?BCCC?AABAAA@@>A?CCB?BCCCCCCC?AAACCC@BB@AAA?BB???8::9;::::99%9@;@99:CABAA;>;>ABK:>;>BBAA?ABBBBBB@C?BBB>BBB?BBCCBBAAABCCBBA@@A>AAAAAAAA;>>@AC>B>B>ABCBB:8:
@ATNG8:00186:01180
GATGGTAGTGTGTCTCTGAGAGTAGTACTCATTCGTTTCGGAAGAGACAGGTACGTTAATAGTTAATAGCGTACTTCTTTTTCTTGCTTTCGTGGTATTCTTGCTAGTTACACTAGCCATCCTTACTGCGCTTTGATTGTGTGCGTACTGCTGCAATATTGTTAACGTGAGTCTTGTAAAACCTTCTTTTTACGTTTACTCTCGTGTTAAAAATCTGAATTCTTCTAGAGTTCCTGATCTTCTGGCTCTCGTAGACAGATACTACCATCGTTCCTTCTGAGTCT
+
;;=><ABCCCCCCCCCCCCBCCBBBBCCBCBB@BBBB<BC@C?ABCDDCC@CCBBBAFACBBB=B@DECCBCCCC@@@@@@1BB?CBBB<BB@@>ACC?DC9<;;ECB@CCICCCBC@BCC@C@CCCCCCCDD>CCC?CBBBCBBBCA@ACABAA?CCC?BB@C?BBBCCCCED=B::::.;>C;;;;;;*;ABCC=BBCCCCCBBB@CDDF5FBBCC@CBDC?BACDCCC?B?BBCCCC?BAC@BBAAABCBCCCCCCCCCCBB@BBBCC?C?C?C?AAAB>>
@ATNG8:00193:01167
GATGGTAGCGCATATCAGCGCAGCCCAGAAGATCAGGAACTCTAGAAGAATTCAGATTTTTAACACGAGAGTAAACGTAAAAAGAAGGTTTTACAAGACTCACGTTAACAATATTGCAGCAGTACGCACACAATCGAAGCGCAGTAAGGATGGCTAGTGTAACTAGCAAGAATACCACGAAAGCAAGAAAAAGAAGTACGCTATTAACTATTAACGTACCTGTCTCTTCCGAAACGAATGAGTACGTGTGCGACGTGTCTCCTACCATCGTTCCTTCTGAGTCT
+
BBBB?BDCCBBBCCCCCDCCBBBBB>BCCACCCCDD:;:;BBBCBC@CF?B?BBBCCDDD2D?BBCCCCCCCDC>CBBBBBB5BC@C@CCC;CEFAFBBBCCC???@@CC@DBB?CBAAAAABBBBBDDCCC@CCCC?BBBCCCBA?B@ECB=BCCCCCCC?BBBBBB?BB?BCC?CC9892:==;?@@AA2AD@BBAABBBCC5759AA?5:6:ABBB?BCBBBCC@B?BDD>CCC?BBCCBBBBBBBBBBBABBADBBB?@AA?BBBAB?C@C@CCDBBCAA
@ATNG8:00152:01211
GATGGTAGTGATACAGATCAGACACCAGAAGATCAGGAACTCTAGAAGAATTCAGATTTTAACACGAGAGTAAAACGTAAAAAGAAGGTTTTACAAGACTCACGTTAACAATATTGCAGCAGTACGCACACAATCGAAGCGCAGTAAGGATGGCTAGTGTAACTAGCAAGAATACCACGAAAGCAAGAAAAAGAAGTACGCTATTAACTATTAACGTACCTGTCTCTTCCGAAACGAATGAGTACAGAGAGTACGATATGTCTAATCGTTCCTTCTGAGTCT
+
77//+/8;;==>>666;<<=>><<<05555999:9:5:387:///6169)/(/6/////&/366/3377799::+7744444$44.43999.;==9>=;;;;6557;75606=>7;;;;<>;;;<:55566549<;;3494944885:49//)/777:8::5:;;55/6;;4///3888;;3333333333$38488///9997(.(...3.3(..55<7/-----5076:<<5:994433983338=;;33388333883///(/8//(/06(//:87773
@ATNG8:00158:01200
GATGGTAGTATATCGCGTCGTATCCAGAAGATCAGGAACTCTAGAAGAATTCAGATTTTTAACACGAGAGTAAACGTAAAAGAAGGTTTTACAAGACTCACGTTAACAATATTGCAGCAGTACGCACACAATCGAAGCGCAGTAAGGATGGCTAGTGTAACTAGCAAGAATACCACGAAAGCAAGAAAAAGAAGTACGCTATTAACTATTAACGTACCTGTCTCTTCCGAAACGAATGAGTACTACTCTCAGAGACACACTACCATCGTTCCTTCTTAGTCT
+
@;?B:CDDCCBCCCCCBBCCCCBB?BCC@BBBC??=@ABBBBAAB?BB?B@BBA@@@@@2A@DCCCCDCBBBA9?@9977(:@;A=BAA6>==:=C==>>>@@<?<?@=AAB;>>>>@@@>@@@@@>@@>;===A;>>@@??>>:>=AAA;AA???AAA=A?=?AA;==:>?A<@BAAA7;:=::;;;;*:>:===ABAAAA<A=AA:;7:8=AB??:>AA@@>@;@<ABB9?AA>=??AAA@>>ADA>>ABBC?BBB=;;8827>>;?;>:?<@A=A??;;
@ATNG8:00160:01229
GATGGTAGCATCATGCATATCTCACCAGAAATCAGGAACTCTAGAAGAATTCAGATTTTAACACGAGAGTAAACGTAAAAAGAAGGTTTTACAAGACTCAGTTTAACAATATTGCAGCAGTACGCACACAATCGAAGCGCAGTAAGGATGGCTAGTGTAACTAGCAAGAATACCACGAAAGCAAGAAAAAGAAGTACGCTATTAACTATTAACGTACCTGTCTCTCCGAAACGAATGAGTACCTCTCAGACGCTCGTCCTACCATCGTTCCTTCTGAGTCT
+
@@BC?BAB@A@BBBBBBBBBB;;;C=A;;;):?;;29.4:9<:?::<@6:-7??9978(71;9=A@997@>@8?<33333$3749,333&2884888878555-55:@7?<>688?:;8;8:>B;::;>99==--(---23=<=:>:;:;9888888:A=A??>BB?;;7;BB>CB@@@;ABB=;;;;;*;@<;;;;:99971/59;00*06::???=@B@???@B?ABB=?AA><;;CDBCABBCDDCB@@@BAA;;9;CC?CBCDD@C?B@BB@A@B??
@ATNG8:00166:01191
GATGGAGACACGTCGCACACGTACTCATTCGTTTCGGAAGAGACAGGTACGTTAATAGTTAATAGCGTACTTCTTTTTCTTGCTTTCGTGGTATTCTTGCTAGTTACACTAGCCATCCTTACTGCGCTTCGATTGTGTGCGTACTGCTGCAATATTGTTAACGTGAGTCTTGTAAAACCTTCTTTTTACGTTTACTCTCGTGTTAAAAATCTGAATTCTTCTAGAGTTCCTGATCTTCTGGTATACACACTCGCTCGCTACCATCGTTCCTTCTGAGTCT
+
AAED@CBAABBBCCCCDC::;DCCBDAA?BCCC>CCBCBBABCCCD@CCB@@=@?ABCB?B@DCCBBBBBB>BBDCC3AA=@AAA=BBBD@B@?<;;087>A@A>ABBCCCCC>B>A6868>@@>><>;ABAA8>>@A>>>>@@@@@?>=><>AB=?>:>:>>A:;;A@>9>;;;;/;:?:>=BBC/===;;,------79:=;?@?@/@;;;@=?=??=B@@@???:>:=@===A8;:A=????@@@@@A?>?AAA<<<A=@@>?D=A;@;@?A>>>AA
@ATNG8:00167:01220
GATGGTAGTATATCGCGTCGCTATCCAGAAGATCAGGAACTCTAGAAGAATTCAGATTTTTAACTCGAGAGTAAACGTAAAAAGAAGGTTTTACAAGACTCACGTTAACAATATTGCAGCAGTACGCACACAATCGAAGCGCAGTAAGGATGGCTAGTGTAACTAGCAAGAATACCACGAAAGCAAGAAAAAGAAGTACGCTATTAACTATTAACGTACCTGTCTCTTCCGAAACGAATGAGTACATAGATATACGTATAGCTACATCGTTCCTTCTGAGTCT
+
BBBB@BCC?CCCCBCCCCBAAABFDADBB?BCBC?@<A>B@CBCBB?CD@D@AA??@DDD3A?BBC@AACCCCD>BAABABB0AA>A>BBB9BBC@CBCBBBB:98;@CCACBC@CCBBBCCCCCBBDCCBB?BBBB?BBBBCCCB<@<@??;?CBCBAAC@BDABBB@AA>AEE=@A999+9==9?AABB3BC@CAAACBC>>;><@AAA7:4:>B@@<@AAAABC?B?CCC=BBB?BBCCCCBBBBBBBBBBCBA>>??A>>?AAAAC?C>B>BBBB@A;>
@ATNG8:00176:01205
GATGGTAGTGCGTGAGAGAGAGACCCAGAAGATCAGGAACTCTAGAAGAATTCAGATTTTTAACACGAGAGTAAACGTAAAAAGAAGGTTTTACAAGACTCACGTTAACAATATTGCAGCAGTACGCACACAATCGAAGCGCAGTAAGGATGGCTAGTGTAACTAGCAAGAATACCACGAAAAGCAAGAAAAAAGAAGTACGCTATTAACTATTAACGTACCTGTCTCTTCCGAAACGAATGAGTACATAGATATACGTATAGCTACCATCGTTCCTTCTGAGTCT
+
866<<=G<96=;?;>;?;;::@@AA;BCC?CDC@@@?B=?955=4928<4<28;733877$317798<<@A?:=58;99494'4?8>.555&5<<9<BAA>BABB@C@GCADEE;<<CCCBBCBBAABCBBD?AA;;7;A@>>@00,0:=09.9994@=;?<?@>>8:78?<>=86777777+;9:6:BBCCD)>?9==?999>//)/(.6/.).378BCC?CB???>>:>7>>?9=?@=@AABABBBABABBBBAB@A??:;;<8817;<8@;@,0)00=;;;CA
@ATNG8:00177:01233
GATGGTAGCATCATGCATATCTCACCAGAAGATCAGGAACTCTAGAAGAATTCAGATTTTTAACACGAGAGTAAACGTAAAAAGAAGGTTTTACAAGACTCACGTTAACAATATTGCAGCAGTACGCACACAATCGAAGCGCAGTAAGGATGGCTAGTGTAACTAGCAAGAATACCACGAAAGCAAGAAAAAGAAGTACGCTATTAACTATTAACGTACCTGTCTCTTCCGAAACGAATGAGTACTATGTAGAGCTCTATACTACCATCGTTCCTTCTGAGTCT
+
ABBD?CCCCCBBBBBBCCCCCCCCB?BAB?ABCC?@=@?AAB???B@CF?B?@B???BBB1B@CCCABBBB???:>@@BBBB5BB=A<@@@9@CD@CCAABDC@@?@ACC@BBB?BBCBBDDBCCECCCCCC?CBBB?BA@@@@@C?B?B998:BBBBCDD?BAAAAB?CC?AAC?BBBBA;@??=?CFFD3BB=@899BDAAA:>:=A@A<@<@BCBC@CAAA@@@@C>??C>CCC????BBBCCCBBBBDBBBBB?::====B===>::4906069:>?>>>
@ATNG8:00179:01203
GATGGTAGCGCACACATAGATACAGTACTCATTCGTTTCGGAATGAGACAGGTACGTTAAATAGTTAATAGCGTACTTCTTTTTCTTGCTTTCGTGGTATTCTTGCTAGTTACACTAGCCATCCTTACTGCGCTTCGATTGTGTGCGTACTGCTGCAAATATTGTTAACGTGAGTCTTGTAAAACCTTCTTTTTACGTTTACTCTCGTGTTAAAAATCTGAATTCTTCTAGAGTTCCTGATCTTCTGGACAGAGTGTGCAGATACTACCCATCTTTCCTTCTGAGTCT
+
////)/:<>9900////::<///:97566///)/::;3::3=*////67773/0/::366/-0//)/377799??::494949$:?.44::18845.5;;6:;2555955.55>>>9:6=@BDAD<A@A@999?9A:::9>?@A???999?>=?;444)5447<<:>8<:>94444;7=:>>>*9.9.95995$9?:<<6<<<<;;;=@C49999(9@@@C@C@CC?B@A@A;;7;@CCCC;;:;@B@DDCBB:00>000@@?>AB:::)9==>C=C?C=@??B>=00
@ATNG8:00179:01237
GATGGTAGTGTCAGTGCGCGTCGTCCAGAAGATCAGGAACTCTAGAAGAATTCAGATTTTTAACACGAGAGTAAACGTAAAAAGAAGGTTTTACAAGACTCACGTTAACAATATTGCAGCAGTACGCACACAATCGAAGCGCAGTAAGGATGGCTAGTGTAACTAGCGAGAATACCACGAAAGCAAGAAAAAGAAGTACGCTATTAACCATTAACGTACCTGTCTCTTCCGAAACGAATGAGTACTATAGACTATCTGAGACTACCATCGTTCCTTCTGAGTCT
+
@BBC@CBBBCCCDCCCDCCCBBBBB@CCC?CCCCBA>B?BABCCBB?AD?B@BBA>>?>?1>?CCDCBBBBBBB:??>????0?@>B=@@@9ADDFIAAACCBBA>B@CC@CCC?BACBCCCCCECCCCBBB?CCCC?B@@ACCBB>B?B@@>ABBCCCCB?BBBDBBBBB?CBB@BC@@@:???<@AAAB3AC?C>>:@@@@@<>;><@C<@;@ABBB@CCBBCAA>@=C@A<BBC?BABBCCBBACDDD?>?CCBCABBCCBB?ACBBB?C?C=@@CCBB88
@ATNG8:00180:01203
GATGGTAGACATATCGTACTCTCTGTACTCATTCGTTTCGGAAGAGACAGGTACGTTAATAGTTAATAGCGTACTTCTTTTTCTTGCTTTCGTGGTATTCTTGCTAGTTACACTAGCCATCCTTACTGCGCTTCGATTGTGTGCGTACTGCTGCAATATTGTTAACGTGAGTCTTGTAAAACCTTCTTTTTACGTTTACTCTCGTGTTAAAAATCTGAATTCTTCTAGAGTTTCCTGATCTTCTGGTGAGATATGCATGATGCTACCATCGTTCCTTCTGAGTCT
+
:>CC@CDCCBBCBABBCCCCCBBBDDCBCBBB@BCBE>BB?B?AABBCBB?CBABA?C?BBA@>@;=?BABBBBB<?????.=<0<878'27836BCB?CC99:;AAB=AAA@@>>>;@@@:>9>>><>>>><@@?>:?AA@@>>>>?>>>>>>>:;>=<@B;?:?AA>>>D??;>>BBB5B=B;??AAA/?@;;;1977///<<=@<=@@@,=///;4:4<=6=???BBAG8=:=AB>?>7;;?=A@@@;;;@=>>@@@@A;;//*/9999595:7?=<9---3
@ATNG8:00182:01238
GATGGTAGCGCGACGAGCGTAGACCAGAAGATCAGGAACTCTAGAAGAATTCAGATTTTTAACACGAGAGTAAACGTAAAAAGAAGGTTTTACAAGACTCACGTTAACAATATTGCAGCAGTACGCACACAATCGAAGCGCAGTAAGGATGGCTAGTGTAACTAGCAAGAATACCACGAAAGCAAGAAAAAAGAAGTTACGCTATTAACTATTAACGTACCTGTCTCTTCCGAAACGAATGAGTACTATGTAGAGCTCTATACTACCATCGTTCCTTCTGAGTCT
+
<===9B@B@@@BBBC=?>>;;;;;7:<:49999993:3>>@A?@B?BB?B?B@>99999(7578:;<<:;:::5//0/;;;(//)5.5;;&5596;<@@<@<9:69?>>:@??:?>>AB:69@@A;00<00)/;>>;@@?=><991;=@9929@>>?C@?9=;;=7818;8<<<288<;;3798/8>AACC'984//(/.3679749453..).48399=8<<;995A>?:=:>8<0/)-58-//8//33388;332598889888699655.5.7-55527798
@ATNG8:00184:01208
GATGGTAGTATATCGCGTCGCTATCCAGAAGATCAGGAACTCTAGAAGAATTCAGATTTTTAACACGAGAGTAAACGTAAAAAGAAGGTTTTACAAGACTCACGTTAACAATATTGCAGCAGTACGCACACAATCGAAGCGCAGTAAGGATGGCTAGTGTAACTAGCAAGAATACCACGAAAGCAAGAAAAAGAAGTACGCTATTAACTATTAACGTACCTGTCTCTTCCGAAACGAATGAGTACTGTATCTATGTGTGCGCTACCATCGTTCCTTCTGAGTCT
+
CDA?>AMCBBCDCCCCABBCCBBCC@CCC?DDCCBB?B@CBCCCCC?CC?D@FCB:::::);?CCCBBBBCCCC>BB@@@@@1@D@D=AAA9BCDGCABACECBB?B@CFAEAA>ABCCCDBBCBCDDDBBB?CBBB@A@A@EDAA<B@CBB?BDABACCB?@@@CCC?CC@BBB=@@@@@:A@@>@@@@@2AB@D@>:AAAAB9=:>@??;><>ACCC@CCBCCCC@B?BCC=BBD?AAACCDCAABBBBAAA@BBBBBBBA@@<>>@@A=D7;7;<A<=>>?
@ATNG8:00186:01229
GATGGTAGATATATGCACGCTCTACCAGAAGATCAGGAACTCTAGAAGAATTCAGATTTTTAACACGAGAGTAAACGTAAAAAGAAGGTTTTACAAGACTCACGTTAACAATATTGCAGCAGTACGCACACAATCGAAGCGCAGTAAGGATGGCTAGTGTAACTAGCAAGAATACCACGAAAGCAAGAAAAAAGAAGTACGCTATTAACTATTAACGTACCTGTCTCTTCCGAAACGAATGAGTACACATCGTCGTGTCGTGCTACCATCGTTCCTTCTGAGTCT
+
CDBA<ADBCCBCCCCCDDCCDDCCC@DDD@;;<BBA?B=A:98@@B@CD?C?BBB?????);6@ABBBBCBBBB9<<;;:::':=:;;BBB2BDD@CGAABDCBB>B@;;6;BB?BBDDCBCDCCCCCCBBB@BCCC@CCCBBCCC@C@BBC@CCCCBAACABBBBAA>??;?@?:@@@@@9>>?;::::::%:@<@AAAAAACB=B=;:;>5;5;=ABB?BA@;<;C?D@CCD?BBB?BBBBBBBBBCBBBBBCCCCBB?@ABBB?AAA9939<??BBBBBBBB
@ATNG8:00193:01231
GATGGTAGAGTATCATGTGTATCTCCAGAAGATCAGGAACTCTAGAAGAATTCAGATTTTTAACACGAGAGTAAACGTAAAAAGAAGGTTTTACAAGACTCACGTTAACAATATTGCAGCAGTACGCACACAATCGAAGCGCAGTAAGGATGGCTAGTGTAACTAGCAAGAATACCACGAAAGCAAGAAAAAGAAGTACGCTATTAACTATTAACGTACCTGTCTCTTCCGAAACGAATGAGTACTGTATCTATGTGTGCGCTACCATCGTTCCTTCTGAGTCT
+
CBCC@DCCCCCCCCCAAACCCBBAB?BBC?BBCC??<?=AABBBCB?BD@D@A@B;::::*9<BCDCCCDDAAA<ABCCIHD5CB?B6;;;6;?@<@BBBBBCAA>A?CC@CBB?AABBBBDDAAACBBCCD@EBBB>A@@?AA??<A>B@@=@ECBBBBB?CCCBBB@BB?BBC@BB>>=7?<=;====?.=A?AAAABBBBA<A<A@>>:><@ACCC?BCBBBCC@C?BAC>CCC?AACCBBB@?BBBB?>>BBBCC@@A@DD?CBBAA=@;@487AAB@A>
@ATNG8:00151:01249
GATGGTAGTGCGTGAGAGAGAGACCCAGAAGATCAGGAACTCTAGAAGAATTCAGATTTTTAACACGAGAGTAAACGTAAAAAGAAGGTTTTACAAGACTCACGTTAACAATATTGCAGCAGTACGCACACAATCGAAGCGCAGTAAGGATGGCTAGTGTAACTAGCAAGAATACCACGAAAGCAAGAAAAAGAAGTACGCTATTAACTATTAACGTACCTGTCTCTTCCGAAACGAATGAGTACATAGATATACGTATAGCTACCATCGTTCCTTCTGAGTCT
+
CCCB?BBCCCCDBBBBBCEECCCDD>CCC@CBC@@@@C@CBCBBBC?BB?B@AAABABBB3B@CCBBBBBC?>>7>ABBBBB5@A=?6;;;6;AB>BBCBCDD999;HDJACCC?BBBBBBBBDCCCCFD@@?@CBB?BBA@@@??<A@CCC?CCCDDCCB?CBBCBB?AB?BBC?BB???8?>>;==<?>.?A?CA@@BBFBB9=:>AAA:=:>BCBB@CBBBBCC?A?ACC>CCC?AAAAACCAAACCCACBCA@A?ABBB=>9<?@9><>=B?BBCCB@@B
@ATNG8:00152:01268
GATGGTAGTGCGTGAGAGAGAGACCCAGAAGATCAGGAACTCTAGAAGAATTCAGATTTTTAACACGAGAGTAAACGTAAAAAGAAGGTTTTACAAGACTCACGTTAACAATATTGCAGCAGTACGCACACAATCGAAGCGCAGTAAGGATGGCTAGTGTAACTAGCAAGAATACCACGAAAGCAAGAAAAAGAAGTACGCTATTAACTATTAACGTACCTGTCTCTTCCGAAACGAATGAGTACATAGATATACGTATAGCTACCATCGTTCCTTCTGAGTCT
+
;44926>ABDDBBBCDDCCBBCCCC>CDD@CCCC?@=@?BAACCBB>BD@B?BBBBBBBB1B?BBBBBDBCBBB=AAAAABB5BC@C=@@@8@CCFCCDCCCC@@>AACC@CBB?BBCBBCBBCCCCCBBBD@BBBB?A@@@ABAA>B@C@@?@DCCCBCC@DCAAAA?CD?CCC>BBBBA99899<>@@@2AC@BAAABBB@@<@<>>>@7;5;@BAA@BBBAA@@6;6:BB<ABB?AAABBBBCCBBBBBBAAABB@@FD?>>7;;??B@B?B?BABBA???
@ATNG8:00152:01274
GATGGTAGCAGACGTGACAGAGCGCCAGAAGATCAGGAACTCTAGAAGAATTCAGATTTTTAACACGAGAGTAAACGTAAAAAGAAGGTTTTACAAGACTCACGTTAACAATATTGCAGCAGTACGCACACAATCGAAGCGCAGTAAGGATGGCTAGTGTAACTAGCAAGAATACCACGAAAGCAAGAAAAAGAAGTACGCTATTAACTATTAACGTACCTGTCTCTTCCGAAACGAATGAGTACGATGAGAGAGCTCTCTCTACCATCGTTCCTTCTGAGTCT
+
BBBC@CBBCCCCCCDCBBCHHCCBC?BCC?CCCCBB@B@CBCBBBC?BB?B@>?????>?.?>BBFCCBBBBBB=AA?@@@@0?G>A5;;;-;CC?CCCCCCDA?>A@EE@CBC?BBCBCBBACCCCCCCCD?CBBB?C@AACCBA>B?B??>@CCBBACC@CAACCC@AA=AAA<@@@@@8A@@=ACEED3BB?BAAAC@@@?:=:=@@C<@;@@CCC@BBBAAAA>A>ACF@DBB?BBCDCBBBBBAABBBBBBAA>==<>>><A@>>B@B?C?BBBBBB=>
@ATNG8:00152:01275
GATGGTAGACATATCGTACTCTCTGGTACTCATTCGTTTCGGAAGAGACAGGTACGTTAATAGTTAATAGCGTACTTCTTTTTCTTGCTTTCGTGGTATTCTTGCTAGTTACACTAGCCATCCTTACTGCGCTCCGATTGTGTGCGTACTGCTGCAATATTGTTAACGTGAGTCTTGTAAAACCTTCTTTTTACGTTTACTCTCGTGTTAAAAATCTGAATTCTTCTAGAGTTCCTGATCTTCTGGGTGCGCTACAGTCTCTCTACCATCGTTCCTTCTGAGTCT
+
CB@?>ACCCCCCCCCCCDFCCBBBB?CEDBB@@?AEFE>BB?B?ABACDBB>BCBBB>B?BBBB?C?BBBBCCC@B?BCC=C1B>:=888'2@@??CBB?BC<??;@@@:==AA?=;A;???9>9>>???AA==9=>>8<;;;;;?@AAAAA==<A<@@@;@A=A:>>??@@A>>:?@?DD;D=B;88888(8@;<<1:////.<88<8>=;<*8::>>9>;::6:>>;7//)/176:=>><>ACC:;;;A?>>??>>>A===<@@79667:9=9=9==>>>A>>
@ATNG8:00155:01270
GATGGTAGTGTCATATGAGAGTGTGTACTCATTCGTTTCGGAAGAGACAGGTACGTTAATAGTTAATAGCGTACTTCCTTTTCTTGCTTTCGTGGTATTCTTGCTAGTTACACTAGCCATCCTTACTGCGCTTCGATTGTGTGCGTACTGCTGCAATATTGTTAACGTGAGTCTTGTAAAACCTTCTTTTACGTTTACTCTCGTGTTAAAATCTGAATTCTTCTAGAGTTCCTGATCTTCTGGTATGACTAGTGTACTACTACCATCGTTCCTTCTGAGTCT
+
:==@@CBBBCCCCAABCCCCBBCBDCCCED99;:BBB=CC@B@BCCDCCEACEECC@C@DCBB?B@CDDCBBBCC?B79995;G?CACA;A@:;6;@B?CD@BBCBBA:;;CCCICCAGCB?B?AA@A@@AD@CCCCACBCAAACCBCBBBCCCC?BBC@DD@B@B@@ABCCBC=@;;;;.;@G=;;;;6;ABBD>BBBDCDC@AA5;;;.;ABAB=A>AEAAAACA@@=@@AB<=;B@B@@=@@ABDCGEBAAAAB;;;CCG@BBCCC>B>B>@@CCBBAB
@ATNG8:00155:01272
GATGGTAGTGCGTGAGAGAGAGACCCAGAAGATCAGGAACTCTAGAAGAATTCAGATTTTTAACACGAGAGTAAACGTAAAAAGAAGGTTTTACAAGACTCACGTTAACAATATTGCAGCAGTACGCACACAATCGAAGCGCAGTAAGGATGGCTAGTGTAACTAGCAAGAATACCACGAAAGCAAGAAAAAGAAGTACGCTATTAACTATTAACGTACCTGTCTCTTCCGAAACGAATGAGTACTATAGACTATCTGAGACTACCATCGTTCCTTCTGAGTCT
+
77786::A?B==?>CCCBCFECBBB=BBBACBCD@@?@@CCCCAAA?BC?B?@?>??@@@+96@A797BBB=BC=;;@?>??,?B;?5;;9&9;;2:BBBBCCA@=@>BA?BBB@CCA@AACCF;;;BACBC@CBBBABBBBCBBB@FAEAA?@GDDCCCC@AA@9::=@A;?>?<?;;;;3777177777'370788;>?@BA<><>BAA;A<AABBB@BCBCBBB?CADCC>CAB=@@CCCBBBBABBB9::ABBBBBBCCCD?BBBBC@C@C?@?BBBBAC
@ATNG8:00156:01261
GATGGTAGTATCTGTCTACGAGAGCCAGAAGATCAGGAACTCTAGAAGAATTCAGATTTTTAACACGAGAGTAAACGTAAAAGAAGGTTTTACAAGACTCACGTTAACAATATTGCAGCAGTACGCACACAATCGAAGCGCAGTAAAGGATGGCTAGTGTAACTAGCAAGAATACCACTAAAGCAAGAAAAAAGAAGTACGCTATTAACTATTAACGTACCTGTCTCTTCCGAAACGAATGAGTACGTGTGACGTACGTGAGCTACCATCGTTCCTTCTGAGTCT
+
=?=:7455A?@;555555;;<;;;<8<:9599444:5:39;:495?=??9>8787;8?;@+B578:@BBBBBCC;?>;;<;.9C:?7AAA7BDD@BBBABCDBB@C@BC@B@@6<;;;;BCCFDCHCCCBA;??;;7:@?B??;::5;?CCE@CDCBBACDADB@??=:9938A;8<=88723<<9<<==??'?A>A???AA=>=5;5::==3;5;;@AA>BCBBACC>A=?@@8<9938;;<@@ABAA?>@BAAAABBC:::C::400000+0+0;=@@@AA@9
@ATNG8:00156:01263
GATGGTAGATATATGCACGCTCTACCAGAAGATCAGGAACTCTAGAAGAATTCAGATTTTTAACACGAGAGTAAACGTAAAAAGAAGGTTTTACAAGACTCACGTTAACAATATTGCAGCAGTACGCACACAATCGAAGCGCAGTAAGGATGGCTAGTGTAACTAGCAAGAATACCACGAAAGCAAGAAAAAGAAGTACGCTATTAACTAGTTAACGTACCTGTCTCTTCCGAAACGAATGAGTACATAGATATACGTATAGCTACCATTCGTTCCTTCTGAGTCT
+
:59969445;9@@AAC;=@BBC@4405997<=@;;5383:9=@;;:600)/(/8;7<??>)86:;;;AA?<898(79<=?>>+==:>.999,5=@8B666>>>>>9=99909>:8565<??:@@>?;9999/270//57778/444583---(,252,-/:6::5333-33-3784::;;;4/0/198;9:+=;6<8;;://-,,2,,,,--05)--::;7445544;7;7;::37763//////933333337893////----,(,-(-.80616399333:33
@ATNG8:00164:01276
GATGGTAGTACATGATAGACGACACCAGAAGATCAGGAACTCTAGAAGAATTCAGATTTTTAACACGAGAGTAAACGTAAAAAGAAGGTTTTACAAGACTCACGTTAACAATATTGCAGCAGTACGCACACAATCGAAGCGCAGTAAGGATGGCTAGTGTAACTAGCAAGAATACCACGAAAGCAAGAAAAAGAAGTACGCTATTAACTATTAACGTACCTGTCTCTTCCGAAACGAATGAGTACGATGAGAGAGCTCTCTCTACCATCGTTCCTTCTGAGTCT
+
ABAA755@A<@A;;9@>>@BBBCBBACCCAGCBB@?<@9BBEFECB?BA>?=?BCEDEGC2F@EEBBABBBBBB;B:99@<@*@?>B5;;:&559.9??9;CB;;8<@BB?BBC;:;CCCCDBBCCBBBCCCAC:;:@CCCBCDLE?B?B;;5;B;;;CBD?C@@@@@9;;58>=<??<<<5777/77777'3A;@@BBBA@BD5959??=9;5::CAB?B@A@A;;5:<>?@;>AA?:::ABB???BDABABCCCCBBAAABAA>B998:?B?B?CBABAA::
@ATNG8:00165:01272
GATGGTAGTGTCAGTGCGCGTCGTCCAGAAGATCAGGAACTCTAGAAGAATTCAGATTTTTAACACGAGAGTAAACGTAAAAAGAAGGTTTTACAAGACTCACGTTAACAATATTGCAGCAGTACGCACACAATCGAAGCGCAGTAAGGATGGCTAGTGTAACTAGCAAGAATACCACGAAAGCAAGAAAAAGAAGTACGCTATTAACTATTAACGTACCTGTCTCTTCCGAAACGAATGAGTACTATAGACTATCTGAGACTACCATCGTTCCTTCTGAGTCT
+
@<<C@DCCCCCBBBBCCCCB@BABBADCDBDCBBBC@C@CBD@@@C?CC?C?BBBBBBBB3B@CCBBABCBBB@8?@@BBBB5BB?D6:::6:DDADBBBCCC@@?@ACC@CCC>AABBBBBBDDDDBBBBB@DBBB?CBAABB>>:?=B????CCCCAAA?AABABB>BB?BBC?BB>>>8===9=>>@@2@C?BA@ACAA::7:<?@CB;?;@CDBB@BBBBCCC@C@CCC=CCC?CCCBBBBBBAAABA@@@AAAABBCBBB?BBBCC?B?B?BCABBA??
@ATNG8:00170:01244
GATGGTAGATACTCGCTGATACACCCAGAAGATTAGGAACTCTAGAAGAATTCAGATTTTTATCACGAGAGTAAACGTAAAAAGAAGGTTTTACAAGACTCACGTTAACAATATTGCAGCAGTACGCACACAATCGAAGCGCAGTAAGGATGGCTAGTGTAACTAGCAAGAATACCACGAAAGCAAGAAAAAGAAGTACGCTATTAACTATTAACGTACCTGACTCTTCCGAAACGAATGAGTACGAGAGAGCACACGTGTCTACCATCGTTCCTTCTGAGTCT
+
A=BCAFCCBBCCCCBCCCCBBBCCD=AAC@CCD?CC@D?CCCBBCC?BB>B?B?@@@?@?2>??CBBBBBB???5<>33333$384;,333&39?8?;;:BAAA@585:=8<<=5::@AA@?>>>>==>??C==<<A=;;<>>B;;7;=AAA=@778?>>>;??BAAA<AA;<><8<:688)587-5A=C=.>>9@788AB==><@;A:;::=<>??@@;>>>>A@@9=:=@?8@BB?A@;;///;;;::>@BB>>??@@@A>>>;@==<A=A=A:>>@@>>=<
@ATNG8:00171:01269
GATGACATATCGTACTCTCTGTACTCATTCGTTTCGGAAGAGACAGGTACGTTAATAGTTAATAGCGTACTTCTTTTTCTTGCTTTCGTGGTATTCTTGCTAGTTACACTAGCCATCCTTACTGCGCTTCGATTGTGTGCGTACTGCTGCAATATTGTTAACGTGAGTCTTGTAAAACCTTCTTTTTACGTTTACTCTCGTGTTAAAAATCTGAATTCTTCTAGAGTTCCTGATCTTCTGGGTGCGCTACAGTCTCTCTACCATCGTTCCTTCTGAGTCT
+
:6;BCB=BCBBCCCCGC:;=ECCBBA::6;BBC>CCACACCCCDCD@CCCBB@B@BCCC@C@AAAC>??@B?@AAAA2@>8>::8(3@@A=BAA=AC5::@BBB?CCBBBBBB>AAA=A=AA>=>>>>=@@=<9<<>>???@@ABC>>>?A<@AC<@@<@<@>>>@A@>>;>==BB5B7;7;????/?@::92:::///=67;:?>>>/>?@?A=@=@B=BAAA>>>:>:>A???A;@@@@9@@??==>>>???AAAAAAA==>>>?<A<@<@@??@B??
@ATNG8:00180:01248
GATGGTAGAGTATTATGTGTATCTCCAGAAGATCAGGAACTCTAGAAGAATTCTGATTTTTAACACGAGAGTAAACGTAAAAAGAAGGTTTTACAAGACTCACGTTAACAATATTGCAGCAGTACGCACACAATCGAAGCGCAGTAAGGATGGCTAGTGTAACTAGCAAGAATACCACGAAAGCAAGAAAAAGAAGTACGCTATTAACTATTAACGTACCTGTCTCTTCCGAAACGATGAGTACTGTATCTATGTGTGCGCTACCATCGTTCCTTCTGAGTCT
+
CBBC@DCCBBB@A<@;9;BBBBBBB@CBB@BCBB@@<@=A@A;;:A@CC?B?BB?@?BCC3C@CDAAABBBCCC<A@>>@@@.??:>=@@?1??A;??8<8<926/2366062816::;=>8;;@898<<=<9//-;4-/.::<:>;><@?B?>>;B?=>==AA@=AA?CK?C;;77==;80=?>:=>>=>/==8==>=/////+/7<=;;5;<;888A=>;;;;::7;<AAA8>998===779999:===>>AA@A;;;;==>8==>>B=@=A=;;;88898
@ATNG8:00189:01277
GATGGTAGCTCACGTACGTCACACGTACTCATTCGTTTCGGAAGAGACAGGTACGTTAATAGTTAATAGCGTACTTCTTTTTCTTGCTTTCGTGGTATTCTTGCTAGTTACACTAGCCATCCTTACTGCGCTTCGATTGTTTGCGTACTGCTGCAATATTGTTAACGTGAGTCTTGTAAAACCTTCTTTTTACGTTTACTCTCGTGTTAAAAATCTGAATTCTTCTAGAGTTCCTGATCTTCTGGAGATACACATGATACTCTACCATCGTTCCTTCTGAGTCT
+
@?AB?BBBBCCC@@ACBBBCBBBCCCCCCBBB?CCBB>CC@B@BCBCCCC?CCCCB?C?CBCC@C?BAABBBCBB?ACCCD3BB=A@BB=AABB>AAC?BB>AAACBC@BBBBBBCA:A@A;A;@@>>>>@A=B@@@8;:A9>>>>=ACCCCBAA>AAA<=>:>;>?@CBA@??;>====/=:>;>ADDD/AA@@@9@AA=<<<9::4:AAA/A>>>B=B<@@;@@@A>>>;?;?CC@;88:@@;==<>>AAA=<<AAAAA@@@A8==??A=D7>9>>A@@>>>
@ATNG8:00191:01257
GATGGTAGCTCGCTGATGATATCTCAGAAGATCAGGAACTCTAGAAGAATTCAGATTTTTAACACGAGAGTAAACGTAAAAAGAAGGTTTTACAAGACTCACGTTAACAATATTGCAGCAGTACGCACACAATCGAAGCGCAGTAAGGATGGCTAGTGTAACTAGCAAGAATACCACGAAAGCAAGAAAAAAGAAGTACGCTATTAACTATTAACGTACCTGTCTCTTCCGAAACGAATGAGTACTATAGACTATCTGAGACTAATCGTTCCTTCTGAGTCT
+
@ABB>@;CCDB@AAA?B;;;BBCCA@@B>AABC;;:;?BCBCBBB?BB=@<@@@99:9:(8;>@ABBBBCBCC>::<DCCC0;;5:9=@@7BCC?CCCDBBC@@<@?@@>AEH@AA@BBBCBDCCCCCCED@C;;;@CCBCBB??;@=A;;7;BAA;<;C@DCCBCB@BC?CBB?BA@@>,99929999::%9?8<93732552-2.25573;2529@@;>?:>><@=?000>4000*0;;>?@AAABA@?>>A895<9==99968333-3-47=;;<<555
@ATNG8:00191:01269
GATGGTAGCTCTGCTCTGACTCTCGTACTCATTCGTTTCGGAAGAGACAGGTACGTTAATAGTTAATAGCGTACTTCTTTTTCTTGCTTTCGTGGTATTCTTGCTAGTTACACTAGCCATCCTTACTGCGCTTCGATTGTGTGCGTACTGCTGCAATATTGTTAACGTGAGTCTTGTAAAACCTTCTTTTTACGTTTACTCTCGTGTTAAAAATCTGAATTCTTCTAGAGTTCCTGATCTTCTGGGCTGCGCTGATATGCGCTACCATCGTTCCTTCTGAGTCT
+
@>=B>;;;>??ABBBABAIHCCBBBB9;;A;:5;@>B9AB@C@C>>>>CD:@@B65.55:5559>:><<A@CDDC?@@@@A0?C5;;;;0;?AA5:5;599.555;=>7<ACCCCCC?BBD@C@CCAB;;;B@B@@@>BBBBC@@@B@@@;;::?9??@=A?4:5;:;B@=?>>155555&55@;@@@@@0@B;;;0;;@;:;A;:;4;9:9'9??9949?>=:?@@@@?A=A=@@:;;B==<<<5<000<>A>>CAAA???=9929@999;@4999DDDGG:;
@ATNG8:00197:01261
GATGGTAGCGCGACGAGCGTAGACCCAGAAGATCAGGAACTCTAGAAGAATTCAGATTTTTAACACGAGAGTAAACGTAAAAAGAAGGTTTTACAAGACTCACGTTAACAATATTGCAGCAGTACGCACACAATCGAAGCGCAGTAAGGATGGCTAGTGTAACTAGCAAGAATACCACGAAAGCAAGAAAAAGAAGTACGCTATTAACTATTAACGTACCTGTCTCTTCCGAAACGAATGAGTACGTGTGCGACGTGTCTCCTACCATCGTTCCTTCTGAGTCT
+
<<<<:<<<<<<;;;B<BBCBBB;;;8;BB?AABA;;7<?AAABBBB?BB@B?CBAABFDD1?<>>BAAAA989<5779====0>C@F?CDC;CAA7<;BAAAA@A<@=A@>ACB>@AA?ABBBCBCGECCCB@;;<A?@@@@AA::6;?A;;8;CCBCBCB?BBBBBB@AA>@:828>978*7734:?CCC1CC<@@@?@@@@@=@=;;<@=B:==CBD>A;;;@==:=;???9?AA<??A@@@@998989??88868852177945//./)/)/)/0::?:=;
@ATNG8:00227:00908
GATGGTAGCGCACACATAGATACAGTACTCATTCGTTCGGAAGAGACAGGTACGTTAATAGTTAATAGCGTACTTCTTTTTCTTGCTTTCGTGGTATTCTTGCTAGTTACACTAGCCATCCTTACTGCGCTTCGATTGTGTGCGTACTGCTGCAATATTGTTAACGTGAGTCTTGTAAACCTTCTTTTTACGTTTACTCTCGTGTTAAAATCTGAATTCTTCTAGAGTTCCTGATCTTCTGGACGACGCGCACTGACACTACCATCGTTCCTTCTGAGTCT
+
4999399::;666?>=AABCB@@@CBBCAB;0)/0/)/;5;899<C>B=:=@===;@:?665:@<?=B<999<@844555$4<7455=/55668==>:<;7<<@@FK@DFBBBBAB>BAA<@@CCBBB::;?BBBA?B;;;ACCCCCDHCCBBB?@@@>;;7;>B@@@@@AAB800==+0+0+00000$/99?<,99?<<<;;;;.555'555:<7;6;;7<>>;@@@;<<<A@@@@490080.......-0/@595666;;6;;;;=6;7;8<<===>BB
@ATNG8:00230:00933
GATGGTAGCTATACGTATATCTATGTACTCATTCGTTTCGGAAGAGACATGTACGTTAATAGTTAATAGCGTACTTCTTTTCTTGCTTTCGTGGTATTCTTGCTAGTTACACTAGCCATCCTTACTGCGCTTCGATTGTGTGCGTACTGCTGCAATATTGTTAACGTGAGTCTTGTAAACCTTCTTTTACGTTTACTCTCGTGTTAAAATCTGAATTCTTCTAGAGTTCCTGATCTTCTGGGTGTATCAGCGAGTATCTACCATCGTTCCTTCTGAGTCT
+
;5;A9BBBCCCCDCCCEBBCCCCBBBCCCE9989@@B<BC?C?BDBBBCBBBCCBB?B>BBBB>A?CCCBBBBCF?????6@@=@:996:D=?;@AA=AB:;9BCCC?BBCCCCBB?BFG>C>@CCFCCBB?BDDC>ABCCB@AACCGCCB@B@?CCC=CC?C?BBCBBBB@@:=999,;=@;@@CC9BB@@@<@BCCCCBCBB5;;;.;BBBC@C@CD?C@@BFFF?B?BBBDCC=@:::.:A@@CEECBBCCCCCCBBB?BAAAEADAC?BBCCCC@@
@ATNG8:00232:00907
GATGGTAGGCACTGCGCACACATCTCAGAAGATCAGGAACTCTAGAAGAATTCAGATTTTTAACACGAGAGTAAACGTAAAAGAAGGTTTTACAAGACTCACGTAACAATATTGCAGCAGTACGCACACAATCGAAGCGCAGTAAGGATGGCTAGTGTAACTAGCAAGAATACCACGAAAGCAAGAAAAAGAAGTACGCTATTAACTATTAACGTACCTGTCTCTTCCGAAACGATGAGTACGTGTGACGTACGTGAGCTACCATCTTTCCTTCTGAGTCT
+
;6>C:CCCAB;66CBBBCABACB;;9<@<8;A@CCC?B>A@BBBBB?BB@B?;:9BBDC=+=7;<::<:@@@@>897:999*49399???2=AA=BABACCK;;;?;;4;>@6;;BBCBDDDBBBDBBBCADCBA=AA;;;A@@=A@HBC@BCBBDDCC@BBCBBB?AA>BCB?AA???8?::3:@@@A2AC?BCBBBBBBA:=8=;;;8=:>;@@B?B@@@@AC=@>@BC<AB::::??@@C99:BAAAEDDDAAACCBA@=0000>6>9>,00@==999
@ATNG8:00237:00925
GATGGTAGGCGACATACATACGCGCCAGAAGATCAGGAACTCTAGAAGAATTCAGATTTTAACACGAGAGTAAACGTAAAAGAAGGTTTTACAAGACTCACGTTAACAATATTGCAGCAGTACTCACACAATCGAAGCGCAGTAAGGATTGCTAGTGTAACTAGCAAGAATACCACGAAAGCAAGAAAAAGAAGTACGCTATTAACTATTAACGTACCTGTCTCTTCCGAAACGAATGAGTACCTCTCAGACGCTCGTCCTACCATCGTTCCTTCTGAGTCT
+
?=@A>A<:6;AA@AAACCCCBBBBD@CCB=CCCGBB?B@CCBBDDD@AB?B=?=@9999*;=BBCCCCEB;;;/;@@@@A9AF>B5;;;.<BB?CCBBBDCBA?B??@=@C@?ABBBBBBBBCBBBCCCC@BBBC@BABBC@@@<?>;;7;;BDCFFCBABCCBBB@CH@@@@=@??@?8???=ACCCC3BB?B?@?BBBBB@B?AAAD?B@BBCBC?CBB@@@C=A>BAB<AAA>AAABBBB?BBCBCBBBAAADCCC?BBB<?>=?B?B@D@CCCCCCCB
@ATNG8:00238:00932
GATGGTAGAGTATCATGTGTATCTCCGAAGATCAGGAACTCTAGAAGAATTCAGATTTTTAACACGAGATTAAACGTAAAAAGAAGGTTTTACAAGACTCACGTTAACAATATTGCAGCAGTACGCACACAATCGAAGCGCAGTAAGGATGGCTAGTGTAACTAGCAAGAATACCACGAAAGCAAGAAAAAAGAAGTACGCTATTAACTATTAACGTACCTGTCTCTTCCGAAACGAATGAGTACTACTCTCAGAGACACACTACCATCGTTCCTTCTGAGTCT
+
A@BD@DEBCBBBBBC9;9CCCDBBD?BB?BBAB@A<@;??AACCC@BB?A?BBCCCDDD1A>ACCDCCCC@CC>CCBBCCC1CG?B@BBB;CHG@CBBBBBB@@>A?BC@BBB>@?CBBCBBCCDDCCECCACC@@?@CDCCCBC@C@CCC@CDCBBCDD?BBBCCC?BB@AAA?BBBAA8=;<8888888%8@<A9::FDCCC?C?BBBA;@<@AHGC@ECB@@AC@C@BBB<A::6:@@ACBCCBBBBBBBCCCBBBBBBBBB??>?AA=A8>8>>@@?A@?
@ATNG8:00238:00938
GATGGTAGGCGAGAGTGAGACGCAGTACTCATTCGTTTCGGAAGAGACAGGTACGTTAATAGTTAATAGCGTACTTCTTTTTCTTGCTTTCGTGGTATTCTTGCTAGTTACACTAGCCATCCTTACTGCGCTTCGATTGTGTGCGTACTGCTGCAATATTGTTAACGTGAGTCTTGTAAAACCTTCTTTTTACGTTTACTCTCGTGTTAAAATCTGAATTCTTCTAGAGTTCCTGATCTTCTGGCGCTCTGTCACGTCTGCTACCATCGTTCCTTCTGAGTCT
+
@ACC@DAA>ACDCBBBCCCCAABCDGBABC9969???:BB?B@BBBBCCA?CCCBB>B>?@?D?B?CCCAAABCC;;;;==,<@9A;<?:?BBB?CCC?CB597>DDC?BBCC@@==9=>>:>;AAAAAA>>:>?>>7;9<=;;;<>A??AA?>>9>==;=>:=:>>@A@@@@@<???CB5?<?<@;;;;,99333(--3---77-/(///'.799<395//-/<<<===9=5;;=:::-//=9==@C>>>??@?AC;:;>>==:>>==@<A<?<>>@@?@AA
@ATNG8:00241:00915
GATGGTAGCGAGCGAGTGTGTATACCAGAAGATCAGGAACTCTAGAAGAATTCAGATTTTTAACACGAGAGTAAACGTAAAAAGAAGGTTTTACAAGACTCACGTAACAATATTGCAGCAGTACGCACACAATCGAAGCGCAGTAAGGATGGCTAGTGTAACTAGCAAGAATACCACGAAAGCAAGAAAAAGAAGTACGCTATTAACTATTAACGTACCTGTCTCTTCCGAAACGAATGAGTACTATGTAGAGCTCTATACTACCATCGTTCCTTCTGAGTCT
+
//::)//89>@;;;=====99/9<<7///8;<>BBB@C?BB=;::<8;;7:693444444$549::==???>?@96554::<*<?<?@@F@7;66.5::555:444344.444.4::::599>9;4;9999495554;=::@A::49=ABCACCC?CCCC@CCAA;;5::4887:=?888*8876@A??>'//)////668>B?C?=8==?B>@=;;09@00/00/*48494,4:;7:::<@?999@?@@BBBBCBB?@@AACA=@0//;7;7;:;==?>?>=
@ATNG8:00244:00918
GATGGTAGAGAGACTGTAGCGCACCCAGAAGATCAGGAACTCTAGAAGAATTCAGATTTTAACACGAGAGTAAACGTAAAAGAAGGTTTACAAGACTCACGTTAACAATATTGCAGCAGTACGCACACAATCGAAGCGCAGTAAGGATGGCTAGTGTAACTAGCAAGAATACCACGAAAGCAAGAAAAAGAAGTACGCTATTAACTATTAACGTACCTGTCTCTTCCGAAACGAATGAGTACTGCGTCTCACTCTCGCCTACCATCGTTCCTTCTGAGTCT
+
@<<@@CCCBBBBBBABACGCCBBDF?B@@?@BBCBB@BHCBBBBBB=??<?;>@?9999+88>>ABBABBBBB9@@;;<<.9@<@29949=A=>>ABCCB;;5;=AA>BBB@BCCCCCDCCCABACCCC?CCCC?CAAABBAA<B?C@@>@BBCCCCC@DABBCC>@A=??A?B@:99,887/88889'9>9=>>???;;;5;:>>>><@=AACCC@BBBBADD@C?BBB=C::9:AAA???ABACDDCBCBCCCABB?BDD@B@?@B?C@C?BCCBCCBA
@ATNG8:00249:00926
GATGGTAGGAGACACGTCGCACACGTACTCATTCGTTTCGGAAGAGACAGGTACGTTAATAGTTAATAGCGTACTTCTTTTTCTTGCTTTCGTGGTATTCTTGCTAGTTACACTAGCCATCCTTACTGCGCTTCGATTGTGTGCGTACTGCTGCAATATTGTTAACGTGAGTCTTGTAAAACCTTCTTTTTACGTTTACTCTCGTGTTAAAAATCTGAATTCTTCTAGAGTTCCTGATCTTCTGGTGTCGTCTATCATGTACTACCATCGTTCCTTCTGAGTCT
+
BBED@CCC?BBCCCCCCBBBDBCCCCCDDCCB@BBBD>CD?D?@@@BBBC?CCBBB@B>BBBB?B>BAABBCCBB?BBBBB3AB;@>@@:@A@=:???8??8=<AABB@BAAABA@@:@AC:>:=>>>>>>@:@AAA7=>>==;;;@CAAA:;;?9=?==@@;@9<===CAA>>9<?<CA5A:@;>>>>>.>?;;<078>78;@;9949999.;@AAA<A<AA<??@A?@?<>:==@@@@=??@<>>=AB@=;<AAAAA@@<<?A;?>>==:=:>:>>>>888=
@ATNG8:00249:00928
GATGGTAGTATAGAGCTCTACATAGTACTCATTCGTTTCGGAAGAGACAGGTACGTTAATAGTTAATAGCGTACTTCTTTTTCTTGCTTTCGTGGTATTCTTGCTAGTTACACTAGCCTCCTTACTGCGCTTCGATTGTGTGCGTACTGCTGCAATATTGTTAACGTGAGTCTTGTAAAACCCCTCTTTTTACGTTTTACTCTCGTGTTAAAAATCTGAATTCTTCTAGAGTTCCTGATCTTCTGGTGAGATATGCATGATGCTACCATCGTTCCTTCTGAGTCT
+
//0@6<BBCCBBBCCCCCCDC@AABDCCCBCC?BBAA<@A=@=@???BCD@AA@@@?C?BAAA?B?BAAABBCCC@BBBAB2AA;?=>>98:9C?BBC?BB699A@??7;;>>A?::6:?:?=A>>>A>>>49:<<6<>A?>>>@@@:;:???@=@>?6=<6=:>>>>A>?;:5:::::(666&555555'277778+833355...3(....$.378:39377379997..)..366:;<47:;;A?>??@?@A@E:;;>==<7608<999)/)/7=<==???@
@ATNG8:00209:00974
GATGGTAGAGAGACTGTAGCGCACCCAGAAGATCAGGAACTCTAGAAGAATTCAGGTTTTTAACACGAGAGTAAACGTAAAAAGAAGGTTTTACAAGACTCACGTTTAACAATATTGCAGCAGTACGCACACAATCGAAGCGCAGTAAGGATGGCTAGTGTAACTAGCAAGAATACCACGAAAGCAAGAAAAAGAAGTACGCTATTAACTATTAACGTACCTGTCTCTTCCGAAACGAATGAGTACAGAGAGTACGATATGTCTACCATCGTTCCTTCTGAGTCT
+
@AAC@CCBDDCCBBBCCIKECCCBB=BCB@CGCC@@=@<@@B??AC?BB@F???@?BCCC2A>ABB@@@CCGII=@;<:==>,??;=<@@?7@BB@@>>?00////)439<8=;;7;B@?B@ABCGCCCCCCCGGDCC>@@AA@A??9<:>00+0>><??BC?BBBABB?BB@BCB<>@CCC:???9?AAAA3BB?BCCBB@A;;5;5;>?A=A=A@B@@=@@@@AAA@B?CCC>DBB?::9BBBBCDBBBAAABBCBBBCC>>:A=A?>?D<A<@=@>===<=@
@ATNG8:00211:00989
GATGGTAGAGTATCATGTGTATCTCCAGAAGATCAGGAACTCTAGAAGAATTCAGATTTTTAACACGAGAGTAAACGTAAAAAGAAGGTTTTACAAGACTCACGTTAACAATATTGCAGCAGTACGCACACAATCGAAGCGCAGTAAGGATGGCTAGTGTAACTAGCAAGAATACCACGAAAGCAAGAAAAAGAAGTACGCTATTAACTATTAACGTACCTGTCTCTTCCGAAACGAATGAGTACATAGATATACGTAAGCTACCATCGTTCCTTCTGAGTCT
+
;BBB?CCBCBCCDCBCCCCCCCDBC?CCF???@CCC?B?BBDDCCD>CC@D?CCBBBBBB1B@CCCCCCCCCBC=CD;::::*<B;A=@@@4@CD@DCCCBAAAA?B?CB?C??=?BBBCBBBDCCBBBCCC@DDBB?BA@@BB@@<@=B@@>@DCCBABC?BCDCBB>AA>ACB?AA>==7=<=;>>>@@2@B?BBBBCCB@A<A=>@>F:>7;?AAA>B9::BBB?D@CCC=CCC@AAACCCBAABBBBBBBCB=>;>CCBB?AAAAC@B?B?CCB>;:==
@ATNG8:00214:00960
GATGGTAGGCGACATACATACGCGCCAGAAGATCAGGAACTCTAGAAGAATTCAGATTTTAACACGAGAGTAAACGTAAAAGAAGGTTTACAAGACTCACGTTAACAATATTGCAGCAGTACGCACACAATCGAAGCGCAGTAAGGATGGCTAGTGTAACTAGCAAGAATACCACGAAAGCAAGAAAAAGAAGTACGCTATTAACTATTAACGTACCTGTCTCTTCCGAAACGAATGAGTACGATGAGAGAGCTCTCTCTACCATCGTTCCTTCTGAGTCT
+
<;@@=A;;6;A@@EEEDCCCCCC@?<@AA>ACCC@@?@@CABABAC@DD>B>A??::::-:;@ABBBBDD;;;0;A;;;;.;A;A2;:/9@@7<DCCCEEB@:>:><9???<@@@AA@AACCBBBCCCCACCCD@BAABCBBB=@=@996;CBABCBA=AAA@@@?BB@BBB?BBBAB=?9949>>>@.@A=99:AAAAAA>A?BCB@:@=AAC;:8:CBABCA=@>;::/;@A?BBBBBCCBBBBBBBBBBBAA?>=<<77/7=>--).).).8;<@BBC
@ATNG8:00218:00963
GATGGTAGCTCGCTGATGATATCTCCAGAAGATCAGGAACTCTAGAAGAATTCAGATTTTTAACACGAGAGTAAACGTAAAAGAAGGTTTACAAGACTCACGTTAACAATATTGCAGCAGTACGCACACAATCGAAGCGCAGTAAGGATGGCTAGTTGTAACTAGCAAGAATACTACGAAAGCAAGAAAAAGAAGTACGCTATTAACTATTAACGTACCTGTCTCTTCCGAAACGAATGAGTACGAGAGAGCACACGTGTCTACCATCGTTCCTTCTGAGTCT
+
@A@@<99@A;//:00///;@>;595.59<7<>CB<<8<7;;><>==8;;9=8<<?:9898'718:334=:?@@@:@@AAAB8AG=@5;;0:@A<C999BA@9;6;5;B>;:;?B@ABB?@@CCCCDBBAA?@@B@+0000:7898=:;??;?@<>?9;;C@@??CAA>A?:>A8878===8<A@<@ABBA1==:=BBAA?8/.(.(.3..).055954.4<9::>>:>:;@?<=??;??@@@@@999?>@>>>@CBB>><@?8703287:494>4<=@BB=BB
@ATNG8:00218:00965
GATGGTAGAGAGACTGTAGCGCACCCAGAAGATCAGGAACTCTAGAAGAATTCAGATTTTTAACACGAGAGTAAACGTAAAAAGAAGGTTTTACAAGACTCACGTTAACAATATTGCAGCAGTACGCACACAATCGAAGCGCAGTAAGGATGGCTAGTGTAACTAGCAAGAATACCACGAAAGCAAGAAAAAGAAGTACGCTATTAACTATTAACGTACCTGTCTCTTCCGAAACGAATGAGTACAGAGAGTACGATATGTCTACCATCGTTCCTTCTGAGTTT
+
:=BC@BCBCD@@ACCCCCCDCB;;;4;DC?@@@;;<=@?AAA???A?AA?B????=????.??BABBBAAA??=5<=;;;;;$:;5:4555&5;<7=>6;9@@@A>A>BB>BBA?ACBCCBBBCCCCCCCCC@CCBB@BBBB@@@B9>9@;;6;CBBBBCC@CBBCCC?CC?BBB?ABBDC5:9?:?@AAB3BA?BABBBB@@@=@<AA@@<@:==BBA?A;;;@@B>B?BAA=BBB>A???ABBBBBBBBBBBBBBBBCBBABA<A?>::5:4;4;;@:888)
@ATNG8:00222:00979
GATGGTAGGCACTGCGCACACATCCCAGAAGCATCAGGAACTCTAGAAGAATTCAGATTTTTAACACGAGAGTAAACGTAAAAAGAAGGTTTTACAAGACTCACGTTAACAATATTGCAGCAGTACGCACACAATCGAAGCGCAGTAAGGATGGCTAGTGTAACTAGCAAGAATACCACGAAAAGCAAGAAAAAAGAAGTACGCTATTAACTATTAACGTACCTGTCTCTTCCGAAACGAATGAGACACACTCTCATATGACACTACCATCGTTCCTTCTGAGTCT
+
;;?@7:==6::565=====@B<6660/::6///:<<<8=265<>666:DE@D?:;995<<<+<7;?<<<=BBBEC=?>@@>@@,;;592999&5<>:AA?CCCCCE@C@@@=@AA>AAAABFAABCCCDCCCB?AA::4;@@@AA::8;?CCC@CBBBCCBB?BBCBBB?9939:928=8778(7<<8789898$73,38::=:=>A15328;;.716=A@@?BBA@@@?==:=??9>C@=AAA??@BBBBBBBBBBAAA@9:;A9:28>>9@>@;?:?8334444
@ATNG8:00229:00941
GATGTTAGGCGTGTGAGAGTCTGCCCAGAAGATCAGGAACTCTAGAAGAACTCAGATTTTTAACACTAGAGTAAACGTAAAAGAAGGTTTACAAGACTCACGTTAACAATATGCAGCAGTACGCACACAATCGAAGCGCAGTAAGGATGGCTAGTGTAACTAGCAAGAATACCACGAAGCAAGAAAAAGAAGTACGCTATTAACTATTAACGTACCTGTCTCTTCCGAAACGAATGAGTACGATGAGATCTCGTGTGCTACCATCGTTCCTTCTGAGTCT
+
BB<9::B=8==;96;===;99BCDC>CBB>AACBCB?B@CECBA;;5;<5;=<=?99887$32889;9=??777.7777CC:@A;@3:9+77<3777/..3/.(....(..22755::<<====;;;??<?AAK<>>?;;;8818:>899:ACDC;;;8=<<=AA=9949@>6;;//*/556/5552$261699999>8868:<<76.56;97787<///;;94>8;;>7;@A?BBBCAA=?>;;;?>@@==>>@@?@;;;9<8888088=6999;7555
@ATNG8:00235:00974
GATGGTAGCACACGAGATCTCATCGTACTCATTCGTTTCGGAAGAGACAGGTACGTTAATAGTTAATAGCGTACTTCTTTTTCTTGCTTTCGTGGTATTCTTGCTAGTTACACTAGCCATCCTTACTGCGCTTCGATTGTGTGCGTACTGCTGCAATATTGTTAACGTGAGTCTTGTAAAACCTTCTTTTTACGTTTACTCTCGTGTTAAAATCTGAATTCTTCTAGAGTTCCTGATCTTCTGGTGTCGTCTATCATGTACTACCATCGTTCCTTCTGAGTCT
+
?>AD@BBCCCDDBBCCFBBBCFCBBCCBCB;:6;CBB=BA>BACCBBCDD?CBABA@C@CDCC?B?BBDACCCEC?89:::)9>6CBBB=BBCC?CCD?BB>A@?BAB>AACCBABB>><A<A:@@@>>@<=:<?>>:<=???>==>>>AA=<<>6:::<@A<A;AAAAAAAAA:==>>>2>;@8=9999,9;;;;*------97/80888(2:8;@6A3>>7;???BBB<?<?@@@@@7;;D;>>AAAC>>>>>>B>>>>;;;<==>AA=A<A<AAA=99//
@ATNG8:00236:00983
GATGGTAGAGTATCATGTGTATCTCCAGAAGATCAGGAACTCTAGAAGAATTCAGATTTTTAACACGAGAGTTAAACGTAAAAAGAAGGTTTTACAAGACTCACGTTAACAATATTGCAGCAGTACGCACACAATCGAAGCGCAGTAAGGATGGCTAGTGTAACTAGCAAGAATACCACGAAAGCAAGAAAAAGAAGTACGCTATTAACTATTAACGTACCTGTCTCTTCCGAAACGAATGAGTACGTGTGACGTACGTGAGCTACCATCGTTCCTTCTGAGTCT
+
777;49:AA;95>;;?A@BBB;99@>A?=8=9:4557<9>>>=BBB@@@=@;>@::9::<*@;@@CCBBB<;.9@69555555$5;6;.555&599.45694?<58346=:6;?A255?@BBBBBBBBACCCB@BCCE@CCECCBBC@CACCC?BBBBBBCB?BBDC??<??9???=A@BBD577?8=>??A1>?;7733>;=<C?B?@>>>;?<?>CCB?ACC;:;C@L@BBD?DBB?BBBBBCBA???BBFDCCBBDAAAACAA=BBAAB?B?A?BAAABBBC
@ATNG8:00237:00940
GATGGTAGCATCATGCATATCTCACCAGAAGATCAGGAACTCTAGAAGAATTCAGATTTTTAACACGAGAGTAAACGTAAAAAGAAGGTTTACAAGACTCACGTTAACAATATTGCAGCAGTACGCACACAATCGAAGCGCAGTAAGGATGGCTAGTGTAACTAGCAAGAATACCACGAAAGCAAGAAAAAGAAGTACGCTATTAACTATTAACGTACCTGTCTCTTCCGAAACGAATGAGTACGAGAGTCAGAGCAGAGCTACCATCGTTCCTTCTGAGTCT
+
@=@C@CBBBCBCC@BAFCCCDCBBB@CCC@CCCCBC=@<@DGBBAA?AB>B?BBA@ABBB+B?DCBABBBBBBA9??:::::*;C=A4;;09@B9@BBBCBDDD>B@@@=@DE>@@BCBCDDCCCBCCBCC@DAAA?B@AACDAA>B?BCB@BDDDCBCC?BBCBBB>@?<ABB>BCBBB=:9:?==???.<A=>>??ABBCF?><>E==9=8<:A@B?B;;;BBB?BABBB>BBB>BABCBBBAAABCD>>?CBBBABBBBBD?AA>>B?B@@9<=?:::<:
@ATNG8:00240:00970
GATGGTAGTATATCGCGTCGCTATCCAGAAGATCAGGAACTCTAGAAGAATTCAGATTTTTAACACGAGAGTAAACGTAAAAAGAAGGTTTTACAAGACTCACGTTAACAATATTGCAGCAGTACGCACACAATCGAAGCGCAGTAAGGATGGCTAGTGTAACTAGCAAGAATACCACGAAAGCAAGAAAAAGAAGTACGCTATTAACTATTAACGTACCTGTCTCTTCCGAAACGAATGAGTACGTGTGACGTACGTGAGCTACCATCGTTCCTTCTGAGTCT
+
;;?B;BBCCC;9;DDCCCABACBBCACCE@A@@BAB<A?AFGFCBB?BB@C?BBA@@A@@0@=@@AAABCBAAB9@?===>>0@C>C5;;;*9BB=CCCCCCC;:6:=::4;A@=@AABCAAACCCCCCDB@?A;;<=A@AACBCB?B?CA@=ABDCCCCC@CBBBCC@BB?AAA@CEBBA::99:?BBBB3BD@@@@CCBA@A;@<@D>>:>;>>BBB?AAAA@@@:@=@AA;AAD>AACBBCCCBBBBCB@@@BBBBBBBAAA>A???C?B?B?BBBAABBB
@ATNG8:00242:00969
GATGGTAGCACGAGTCACTCATATCCAGAAGATCAGGAACTCTAGAAGAATTCAGATTTTTAACACGAGAGTAAACGTAAAAAGAAGGTTTTACAAGACTCACGTTAACAATATTGCAGCAGTACGCACACAATCGAAGCGCAGTAAGGATGGCTAGTGTAACTAGCAAGAATACCACGAAAGCAAGAAAAAGAAGTACGCTATTAACTATTAACGTACCTGTCTCTTCCGAAACGAATGAGTACGATGAGAGAGCTCTCTCTACCATCGTTCCTTCTGAGTCT
+
>:?D@CAACCCCCDDCACBABBBBC?BBC@BBBBAB<@=@@BABCC@BD@C@CA@::999):>BAABBBCBBBC9@?;<;<;';?:;2999&5@>:>BADCEC;;:;?BIACCC?BBBBBCCCCBCCCCCBA<BCCF@BAABBBCB?B?A:97;CAAAAAC=AAABBC?BC?AAD?BBBCF????=99999(:@???@?BCA>>;><@@AA<A=AABBB>@@@BABA?B?BBB>BBC@BBBBBBBBB>>=BCCBBA>@>A<;98:9?@@@B?B;=<>ACBBAAA
@ATNG8:00244:00978
GATGGTAGCGCACACATATATACAGTACTCATTCGTTTCGGAAGAGACAGGTACGTTAATAGTTAATAGCGTACTTCTTTTTCTTGCTTTCGTGGTATTCTTGCTAGTTACACTAGCCATCCTTACTGCGCTTCGATTGTGTGCGTACTGCTGCAATATTGTTAACGTGAGTCTTGTAAAACCTTCTTTTTACGTTTACTCTCGTGTTAAAAATCTGAATTCTTCTAGAGTTCCTGATCTTCTGGATAGCGACGCGATATACTACCATCGTTCCTTCTGAGTCT
+
:;==:>@;;;>;;;;<<9<00////<<::A@@:>?<<19:5;=@@@@@AC>;59<@7<8<<=B@DAEFCBBBBBC>;;;;;*;A=ACBC<@B;;6;BB=@A=@;;;BB>BCCCDHBA?ACEACADGCBABAC?CCBD9;;BBCB;;;@@@AB@@A?BBD>BB@C>@@@@@B@@@@B;::;*:8=<;;;;;';BBBB:;;@@BAAA;<5;9:9(5995999;?=:>A@BABA;@<@;;;AB=@?@:@@BBBBCA@@B:;9B@?>9:29=<9949<@<A999AACB
@ATNG8:00247:00969
GATGGTAGCATCATGCATATCTCACCAGAAGATCAGGAACTCTAGAAGAATTCAGATTTTTAACACGAGAGTAAACGTAAAAAGAAGGTTTTACAAGACTCACGTTAACAATATTGCAGCAGTACGCACACAATCGAAGCGCAGTAAGGATGGCTAGTGTAACTAGCAAGAATACCACGAAAGCAAGAAAAAGAAGTACGCTATTAACTATTAACGTACCTGTCTCTTCCGAAACGAATGAGTACAGAGAGTACGATATGTCTACCATCGTTCCTTCTGAGTCT
+
@;CC?BBBBCCCCDCCCCBCDCBBB?BBB@B@@@B@>A@CBBBBBB>BB>B?>>?AAABA2BABBBABBBBAB@8?>::::;*;?>A5;;;-:BA@DDCCGCCBB?B?BB@CBB@CCAAABCBBCCCDBBCD@C@?@@C???BBBB?C>C::8;BBABBCC@ABABBB@BB@BBB?BB@@@8???:?ACCC3CC?B998BBBBB>=:>@@A<A<AACCC?BBCBBAA?A?BBD>CCC>AABBBBBCCBBABABABBBBAAAAAAB?CDA::7:=B=@@@@@=<=
@ATNG8:00248:00942
GATGGTAGCAGACGTGACAGAGCGCCAGAAGATCAGGAACTCTAGAAGAATTCAGATTTTTAACACGAAGAGTAAACGTAAAAAGAAGGTTTTACAAGACTCACGTTAACAATATTGCAGCAGTACGCACACAATCGAAGCGCAGTAAGGATGGCTAGTGTAACTAGCAAGAATACCACGAAGCAAGAAAAAGAAGTACGCTATTAACTATTAACGTACCTGTCTCTTCCGAAACGATGAGTACCTCTCAGACGCTCGTCCTATCATCGTTCCTCTGAGTCT
+
:<AB=@@A?;45555999;<<<66515547:9:=//)/3///77796;;494866:>>>>*/)/86//(/9///918944444$44.5.555&577279///7755.4344.4:B49:98=:<;;;>>AA:;:9?:992488<<<>=8=8;54.4:445;>A=A@A888;==9=;;7<@@C=777>DDDED3780788:??A;;7;9??>>:@6;99998999?@@<7;6/0/*00/07:8<;=9>@BBBBCBB?;;>0/+/7;<8///<17)//7555>?@
@ATNG8:00200:01009
GATGGTAGGCGACATACATACGCGCCAGAAGATCAGGAACTCTAGAAGAATTCAGATTTTTAACACGAGAGTAAACGTAAAAAGAAGGTTTTACAAGACTCACGTTAACAATATTGCAGCAGTACGCACACAATCGAAGCGCAGTAAGGATGGCTAGTGTAACTAGCAAGAATACCACGAAAGCAAGAAAAAGAAGTACGCTATTAACTATTAACGTACCTGTCTCTTCCGAAACGAATGAGTACAGAGAGTACGATATGTCTACCATCGTTCCTTCTGAGTCT
+
@@AC@HCC?BCBCECBBDBBBBBCD@BBE@CHFEBB?B?BDCBBBB?BB?B?AABCDEED2B?CFDDDBBBCCD>:;;AIKM5BB@CACCC<CCC@CFECBCCBC@C@CCACCC?AAAAA@@@BBBBBCC;<9;CBA?;;:@ABBD@DBGBB?CKEFBBBG@;;;AAA>??;?AA<@@===,999;=<=<=,<<5777;<?@BB@C?C??;<@<=>CBB@BBB@A@C5<5;??8?AA=AA@@AABBBCCCCBAABBBCCBAAB:949AAAC?B??=A@>>>>AA
@ATNG8:00201:00999
GATGGTAGTATAGAGCTCTACATAGTACTCATTCGTTTCGGAAGAGACAGGTACGTTAATAGTTAATAGACGTACTTCTTTTTCTTAGCTTTCGTGGTATTCTTGCTAGTTACACTAGCCATCCTTACTGCGCTTCGATTGTGTGCGTACTGCTGCAATATTGTTAACGTGAGTCTTGTAAAACCTTCTTTTTACGTTTACTCTCGTGTTAAAAATCTGAATTCTTCTAGAGTTCCTGATCTTCTGGTGAGATATGCATGATGCTACCATCGTTCCTTCTGAGTCT
+
<<==9BBA@@CBCC96666;;;;;<665:=;:7;>C>7>C@C<50////-(-8---(/(///94738////6:8884/3333$331556:9.35--(--837;5<BABBA7;5999;:?;7;;4=6A<>72225/556:255599?8:6====/--3---/3784;399966777;465555'57=489998)8=::;1;==>A;;;;:5:===/:;776;A;??=A???=:;4;5;:AA??<?BA:=>>?;;;@????A@>>>=@=96339=-3-3---=@=<==
@ATNG8:00202:01012
GATGGTAGCTCACGTACGTCACACGTACTCATTCGTTTCGGAAGAGACAGGTACGTTAATAGTTAATAGCGTACTTCTTTTTCTTGCTTTCGTGGTATTCTTGCTAGTTACACTAGCCATCCTTACTGCGCTTCGATTGTGTGCGTACTGCTGCAATATTGTTAACGTGAGTCTTGTAAAACCTCTTTTTACGTTTACTCTCGTGTTAAAAATCTGAATTCTTCTAGAGTTCCTGATCTTCTGGTAGAGCGTGCATATATCTACCATCGTTCCTTCTGAGTCT
+
;9;C@CBBBBCBCCCCBBBCCCDCCCBCCCBB?CBBB<BE@D=BBAABDC@CCCBA>A@DCDC@C?CDCCAAAAA?CACCC2CB>BBBC;@@BB@BBC@CC<==>CCC?AAAACBBA7==?<A<AAAA<<<A=DDAA:>=<<99::=AAAA>>>@<>>><?@=A8<;?>=>=881799:=.=*/.5666(69222)--2---533527@@A*:998;6;6=;3>CB@;::;=7==999;055?5;98///899@B@@?A@@@BB=@@@==:=<?<?BA>>>@>
@ATNG8:00204:01017
GATGGTAGGCACTGCGCACACATCCCAGAAGATCAGGAACTCTAGAAGAATTCAGATTTTTAACACGAGAGTAAACGTAAAAAGAAGGTTTTACAAGACTCACGTTAACAATATTGCAGCAGTACGCACACAATCGAAGCGCAGTAAGGATGGCTAGTGTAACTAGCAAGAATACCACGAAAGCAAGAAAAAGAAGTACGCTATTAACTATTAACGTACCTGTCTCTTCCGAAACGAATGAGTACACACTCTCATATGACACTACCATCGTTCCTTCTGAGTCT
+
CB@?>@CC@DD@@@CBBBDBBCBBD=BBC?CBCC999;@CCCBDDD?DC?D@BB@?????0@?BBBCCBBB??>6<>9;;;;*;@>?=@@@8ADDICCCCDCCCB?B?BB?BBD?AAABBBDCCCBCBBBCC@CBCC?BBBBCCBB>C?CAA?ACCCCCBB?BBBBBB?BB?BBC?BBBBB>????AAABB2AC@B>>>B@@AA;A;@@@@<A<@ACCC?CBAAACC?B?BCB>BBB?BBBABBBBCCCAAABBBB?CBBCCCCA?BBBCC?C?BACCC???BB
@ATNG8:00204:01038
GATGGTAGTGTCATATGAGAGTGTGTACTCATTCGTTTCGGAAGAGACAGGTACGTTAATAGTTAATAGCGTACTTCTTTTTCTTGCTTTCGTGGTATTCTTGCTAGTTACACTAGCCATCCTTACTGCGCTTCGATTGTGTGCGTACTGCTGCAATATTGTTAACGTGAGTCTTGTAAAACCTTCTTTTTACGTTTACTCTCGTGTTAAAAATCTGAATTCTTCTAGAGTTCCTGATCTTCTGGGTGTATCAGCGAGTATCTACCATCGTTCCTTCTGAGTCT
+
BB@@=@?@BBCCCCCDCBBBBDCCCBBCCBBB@BCCC=@@?C@AABBBAB?CDBBB?C@BAAA=A7@BBC@AABB?BCBBB3BB@BADM>BBBC@CBB?CC<AABBBD@CDDDBBCC@CDCACACC@@9;;CACCID@CBBBCBCCCCAAA@;;;=A@A?BCHH@BBCC@AACC@BBCED;C>@?ACDED3CBBBE>BBB@@@BBBB<AA@A,C;<;B>B?CFFCCCCCCG@C@BBBB;;7;BAG>B@@AAACBCECBAAAJMCC@CBBBG@B@C@CBBBBB@@
@ATNG8:00209:01027
GATGGTAGTGTGTCTCTGAGAGTAGTACTCATTCGTTTCGGAAGAGACAGGTACGTTAATAGTTAATAGCGTACTTCTTTTTCTTGCTTTCTTGGTATTCTTGCTAGTTACACTAGCCATCCTTACTGCGCTTCGATTGTGTGCGTACTGCTGCAATATTGTTAACGTGAGTCTTGTAAAACCTTCTTTTTACGTTTACTCTCGTGTTAAAAATCTGAATTCTTCTAGAGTTCCTGATCTTCTGGAGATATCATCAGCGAGCTACCATCGTTCCTTCTGAGTCT
+
444<8=BBCA@@=D;;;AABBBCBCCHCCBBA>AAAA<@@@D?CCAAA;;4:B>95.5.55::.526;;;ABAAA?BBBBB1CC>=ACF>B@@C>@@?:94.4=<@AC@BBCCABBCA9979?9>AAA?@@B@FBBB@AAACBBAACC;;;BD@@:A00,00:>8==BBCCCBB>@:;9;*:;@<BBBBB2B@ABB<999BB@:99C=@@@@0@999>9>;9:49@@??:;6:=>>>@A@=ACB@CCBC;;000==00000999?;>9999.9.93445;;;;<
@ATNG8:00212:01036
GATGGTAGCAGACGTGACAGAGCGCCAGAAGATCAGGAACTCTAGAAGAATTCAGATTTTTAACACGAGAGTAAACGTAAAAAGAAGGTTTTACAAGACTCACGTTACAATATTGCAGCAGTACGCACACAATCGAAGCGCAGTAAGGATGGCTAGTGTAACTAGCAAGAATACCACGAAAGCAAGAAAAAGAAGTACGCTATTAACTATTAACGTACCTGTCTCTTCCGAAACGAATGAGTACAGAGAGTACGATATGTCTACCATCGTTCCTTCTGACTCT
+
<@@@<@94:55<<D@B996=@BB9;49=<.45594:8<055<<<;;8@=>B>BBBBBBBB2A?BBBCBD@@::9,99<;;;;':?:;2555&5<>9=B>B@9:5:9==:59:90555;<:;566;559>>>7<@<<9=@@@@@@?;@=A?A<@@A>@??@8>>858?9;;88886::;==1333,33787'786:334:855=5:05555+2+22<<<8=>><<<>7;9;<>8<<A=??@???BBBBBBBBBBA??987877>@==>?;737;=5=75.....
@ATNG8:00214:00992
GATGGTAGGTGCACATGAGTGTATCCAGAAGATCAGGAACTCTAGAAGAATTCAGATTTTTAACACGAGAGTAAACGTAAAAAGAAGGTTTTACAAGACTCACGTTAACAATATTGCAGCAGTACGCACACAATCGAAGCGCAGTAAGGATGGCTAGTGTAACTAGCAAGAATACCACGAAAGCAAGAAAAAGAAGTACGCTATTAACTATTAACGTACCTGTCTCTTCCGAAACGAATGAGTACTGCGTCTCACTCTCGCCTACCATCGTTCCTTCTGAGTCT
+
BDBC@DCC@B;;9DFBBBBBBBBBB@CBB?B@CC?><?=@@@ACCC@CD@D?BBBCCCCC5C@BBBBCCDBCCC=BB;;;;;*;@=@5;;;&9@@;@BABCCCDB>A>AD?CAA>A@@@B@@@CBBBCCCCC?BDCE?AAA@@CBB?B=@@@=@A@@@BBC@BBCBBC?BB@CCD<?;>==50007;@@@@0@@;B=>>>>>BB??=A@@@7;6;>BCCACBBBBBBAE@BBD>BCC@@@@ABCCBCBBCCCCCBAELCCC@DEDAB;;<C>A>B@BBDECCCC
@ATNG8:00215:01013
GATGTTAGGAGACACGTCGCACACGTACTCATTCGTTTCGGAAGAGACAGGTACGTTAATAGTTAATAGCGTACTTCTTTTTCTTGCTTTCGTGGTATTCTTGCTAGTTACACTAGCCATCCTTACTGCGCTTCGATTGTGTGCGTACTGCTGCAATATTGTTAACGTGAGTCTTGTAAAACCTTCTTTTTACGTTTACTCTCGTGTTAAAAATCTGAATTCTTCTAGAGTTCCTGATCTTCTGGTGAGATATGCATGATGCTACCATCGTTCCTTCTGAGTCT
+
BBB;;2;B?AAAAACBBDCDCCCCCCBCBCBB@BCGF=BB?D@@@ABCBB@BC@@@@B@CBCB?C?ABBBBABBB@BA@AA2@@>BBBB>AAAB?BBE?CC5:99AAA?BBBBB@??;A@A:@;@@>C;;;>9>>>A7;;A>;;<>?A??A>==@<??@=@@<@9>CAA@AAAA8>>AAA5>8<999::9)9>:;:3;?>==>@@@@<AAAA/C==::5::>=;>@A@>>><@<>>AAAB8;;?<>>>AAAAABBA@@?>>>@<<9>>>?A;><>:>>BD>>=@
@ATNG8:00220:01015
GATGGTAGTCTCAGATAGTCTATAGTACTCATTCGTTTCTGAAGAGACAGGTACGTTAATAGTTAATAGCGTACTTCTTTTTCTTGCTTTCGTGGTATTCTTGCTAGTTACACTAGCCATCCTTACTGCGCTTCGATTGTGTGCGTACTGCTGCAATATTGTTAACGTGAGTCTTGTAAAACCTTCTTTTTACGTTTACTCTCGTGTTAAAAATCTGAATTCTTCTAGAGTTCCTGATCTTCTGGACAGAGTGTGCAGATACTACCATCGTTCCTTCTGAGTCT
+
@???9A96;BCCGCCCCCCCBBDDGBCBBCBD>B;:;6;BAA?CBBDCAA?ABBAA?A@DBBB@D@FDCGAAACB@BBDDD5CD?B@@@;@B;;9<CC>BC9;;;CAB?BCDCCCCDACCCAD@BBCA@@?@>@CCC=@@A@@@@@CBCCCBAAA?C;;:;C?C@BCBBBBCCB>>;999-;=@=;;;;;):AAAA<BBC@@ACCBC=@@@@,@;;;BAH@CC@DCCBBCGACACBBCILFA@@?BBBCBBBBBA@ACCECCCCDABBBDD@C@C@BBB@@ACC
@ATNG8:00222:01005
GATGGTAGAGTACAGTGTAGTAGACCAGAAGATCAGAACTCTAGAAGAATTCAGATTTTTAACACGAGAGTAAACGTAAAAAGAAGGTTTTACAAGACTCACGTTAACAATATTGCAGCAGTACGCACACAATCGAAGCGCAGTAAGGATGCTAGTGTAACTAGCAAGAATACCACGAAATCAAGAAAAAGAAGTAACGCTATTAACTATTAACGTACCTGTCTCTTCCGAAACGAATGAGTACACATCGTCGTGTCGTGCTACCATCGTTCCTTCTGAGTCT
+
:=@B?B@BABB<<?>;;A<?:<A9905A;5:=77---(---///:6;;04-39<9::9:(98<:////88:;;59944999$49252555&555.55====;;;5:59>=??=4:;;:9;99@BC@BCBBB?@000-0000<<?A;@4:;:444::>>D?BBB888377/7=84:?>::5<CB>ADDDE1::6;/0)00;99:.5.2688164229994999@@@C@C>??B;BAA798A?@ABBB899BBCBB@AABAA??>>;@BBBC?D?B?BAABA>>>
@ATNG8:00224:00998
GATGGTAGAGAGAGCTCTCTCATCGTACTCATTCGTTTCGGAAGAGACAGGTACGTTAATAGTTAATAGCGTACTTCTTTTTCTTGCTTTCGTGGTATTCTTGCTAGTTACACTAGCCATCCTTACTGCGCTTCGATTGTGTGCGTACTGCTGCAATATTGTTAACGTGAGTCTTGTAAAACCTTCTTTTTACGTTTACTCTCGTGTTAAAAATCTGAATTCTTCTAGAGTTCCTGATCTTCTGGTATACACACTCGCTCGCTATCATCGTTCCTTCTGAGTCT
+
;59?7;BBBBBBECC@AACCCCBDDBCCCCBB?BCDE>CC=C?CCCCCCC?CBBBC@C?BBBC?C?CBBBBBB=F>BBB@A1AA=AACB8BCBB?BBB?BB<@=BBDC?BABBB>>>9@@@=A=@@>>>@@@<@AA?:;;9><<<>?AAAA?@@@<>==<AA=A<AAAAAAAAA=>>>@@5@=B==9988*67222),,,,,,9;;?7@CCC*999>A:>:@A;@?@ACCB;?;?@>>>>:>>F=>>????AAA@?@>>>B>>>AAA???A;A<A;@@AAAAAA
@ATNG8:00224:01036
GATGGTAGTATATCGCGTCGCTATCCAGAAGATCAGGAACTCTAGAAGAATTCAGATTTTTAACACGAGAGTAAACGTAAAAAGAAGGTTTTACAAGACTCACGTTAACAATATTGCAGCAGTACGCACACAATCGAAGCGCAGTAAGGATGGCTAGTGTAACTAGCAAGAATACCACGAAAGCAAGAAAAAAGAAGTACGCTATTAACTATTAACGTACCTGTCTCTTCCGAAACGAATGAGTACACATCGTCGTGTCGTGCTACCATCGTTCCTTCTGAGTCT
+
<==C?BCBBC=<;;;<;;;969CCC@BBB@DCCBBB@B>BBC;;;C@CB?B>A@@;;;;;);=AABBCCBDDCC>AABBCCC5BC?B=BBB:BBB?C;;<BBC;;;;AHGACCC?DBCCDBBBCCCCBCBBB@DCBB?BBBBCBBB>C@C@@??CCDDCCC?CBBBBB?BB@BBB?@@???8=>>;::9999%9A;998?CDDBA;>;>A@@7;7;BBAA>BBBAAAA@C?BCD=BBA?BABBBCCBBBBBBBAAAA@A:::97==;7878B>B>B>A@@@@?==
@ATNG8:00225:01025
GATGGTAGTATATCGCGTCGCTATCCAGAAGATCAGGAACTCTAGAGGAATTCAGATTTTTAACACGAGAGTAAACGTAAAAAGAAGGTTTTACAAGATTCACGTTAACAATATTGCAGCAGTACGCACACAATCGAAGCGCAGTAAGGATGGCTAGTGTAACTAGCAAGAATACCACGAAAGCAAGAAAAAGAAGTACGCTATTAACATTAACGTACCTGTCTCTTCCGAAACGAATGAGTACTATAGACTATCTGAGACTACCATCGTTCCTTCTGAGTCT
+
ABCC@CCCCCCCC@AACBCCCBBBC@CCD@BAAC:::;@CDDBBBBB@C@C@BAA:::::):=AABAAACBBCD>A?@@@?@0@@=@5;;;.;CJ@FCCAGCC;:8;?BC@DAA>AABBBBBBFCCCCCCCCAC????A@AACBBB>A?C:::;BBBBCCC@BBBAAA?BE?AAA<@@>??8??>;=????1?B?BBBBDDAAA;><>AA<>;>BCCB@BCBCCAA>A?BAB=BCC?BBCCDCCCABBBC>>>CBBBBBBBCBB?BCCCD=A=A?CCCBBAAA
@ATNG8:00232:01035
GATGGGTAGATATATGCACGCTCTACAGAAGATCAGGAACTCTAGAAAGAATTCAGATTTTTTTTCAACACGAGAGTAAAACGTAAATGAAAGGTTTTTTTACAAGACTCACGTTAACAATATTGCAGCAGTACGCACACAATCGAAGCGCAGTAAGGATGGCTAGTGTAACTAGCAAGAATACCACGAAAGCAAGAAAAAAGAAGTACGCTATTAACTATTAACGTACCTGTCTCTTCCGAAACGAATGAGTACTATAGACTATCTGAGACACACTACCATCGTTCCTTCTGAGTCT
+
4444<)44999556>=<<<655999995424::4957<9==?@B:99(33-3,33933333333"3313333:<<@::=>/;;444(4333(328<<<<<#55:5::>::;;::8<7<<8=5505;=;:;;;=>@@??===:>>==:=><;::5506:<<=;<<<>>CBC?@:9887-3:5333,33777.77;4333333#//(////9888;,2,222228055@??:=66666@7<4555)5::3444448999;::///////55=:555:<<::58888828497<=<<A999
@ATNG8:00233:01029
GATGGTAGCGAGCGAGTGTGTATACCAGAAGATCAGGAACTCTAGAAGAATTCAGATTTTTAACACGAGAGTAAACGTAAAAAGAAGGTTTTACAAGACTCACGTTAATAATATTGCAGCAGTACGCACACAATCGAAGCGCAGTAAGGATGGCTAGTGTAACTAGCAAGAATACCACGAAAGCAAGAAAAAGAAGTACGCTATTAACTATTAACGTACCTGTCTCTTCCGAAACGAATGAGTACTGCGTCTCACTCTCGCCTACCATCGTTCCTTCTGAGTCT
+
;=??@CBCEDDEA@@AA@@@BBFCC?A@@9;9>?9;4;448::<4:59?=@?@A;??@=@*B>@@;@A?B@@AA9A;;9;;;(@<8=8=>>2BCCAGCAAACC@@>A>@@@DCB?AAA??@@@BBCBC@AAC@CBBB=A@@@BBAB=B>BBB>BDBCBCCC@BAAABA@CC?BCB<@?:::3:@@;?????1?B?BBAACCBBB@B?BBAB@B?A@BAA=AAAAAA@@D?BBB<BAB>BBBABBBBCCCCBCCDBBBDEBB@BBB?B@@@CAD@D?BBCCCB@@
@ATNG8:00236:01009
GATGGTAGATACTCGCTGATACACCCAGAAGATCAGGAACTCTAGAAGAATTCAGATTTTTAACACGAGAGTAAACGTAAAAAGAAGGTTTTACAAGACTCACGTTAACAATATTGCAGCAGTACGCACACAATCGAAGCGCAGTAAGGATGGCTAGTGTAACTAGCAAGAATACCACGAAAGCAAGAAAAAGAAGTACGCTATTAACTATTAACGTACCTGTCTCTTCCGAAACGAATGAGTACATAGATATACGTATAGCTACCATCGTTCCTTCTGAGTCT
+
A@BB?CCBBBBBBBBCCAABBBCCC>CCC@DCBBAA>A>AAAABBB@AA>A@BBBCBBBB3B?BBBCBBAAABD>A?:;;;;*;E>B<@@@7@BC@FCDCCCDCC@BGBB@CBB@BCCCCCDCCCBCCBB@C@CBBA@E@@@AAAC?DAC99;:ABCBCCB@BBBBCB@BB?BDC?B???@;999;<=<??.?A<AABBBB?BB<>;?AAA=A<@@C@@;@@@?@@C=@?ACD=BBB??@?BBBCBCCABAAABBBCCB===@@@;====A=A>B>AACAAA@@
@ATNG8:00237:00993
GATGTAGGCGACATACATACGCGCCAGAAGATCAGGAACTCTAGAAGAATTCAGATTTTTAACACGAGAGTAAACGTAAAAAGAAGGTTTTACTAGACTCACGTTAACAATATTGCAGCAGTACGCACACAATCGAAGCGCAGTAAGGATGGCTAGTGTAACTAGCAAGAATACCACGAAAGCAAGAAAAAGAAGTACGCTATTAACTATTAACATACCTGTCTCTTCCGAAACGAATGAGTATTATGTAGAGCTCTATACTAATCGTTCCTTCTGAGTCT
+
BBA@?<D;?BBBA@AACCGCCCCC?CCC@EGDC@@=@>A@@@@;;8:C?C?B???AAAA1@=@BABACCCBBB<B;55999(9<7<4999+5539;;;;<==;;7;<@@=@AB?BCCCCBBEBCBCBBAAA=@AAA?BB@@@@@A=B?A;;7;CBBBDCB@CAAACC@CB?;99799@@?599808??AB1@:7;;<==<@:<8;288662626:95515888722+2+25:07880229A>;><???=>==786>=888>?>;@AAA<A>D8::<<=766
@ATNG8:00239:00997
GATGGTAGCGCATATCAGCGCAGCCCAGAAGATCAGGAACTCTAGAAGAATTCAGATTTTTAACACGAGAGTAAACGTAAAAAGAAGGTTTTACAAGACTCACGTTAACAATATTGCAGCAGTACGCACACAATCGAAGCGCAGTAAGGATGGCTAGTGTAACTAGCAAGAATACCACGAAAGCAAGAAAAAGAAGTACGCTATTAACTATTAACGTACCTGTCTCTTCCGAAACGAATGAGTACTATGTAGAGCTCTATACTACCATCGTTCCTTCTGAGTCT
+
<BCC@B9:;BBCCBBD;;;CBB;;;6;B@;BC@@<<+0+/><//5;7;<8=9=???BDDE5D?BBBBCDCC;;;8;CBCCEC0BA5;5;AA0?@@=@B999?B:;597?>;@AB7<;:>BB@BBC@@@BB;;4;:9;>BBCCDBBB>B>B;<7;BBB@@@A?;:9A@@;:927;;2;<;;;5799433777'3>388;;;;==@?B<>?BB?B?<=BCC?CCCBBBC?B?BAA;AAB?BBCAAAF???BBBBA@??>999?@?>?;785;=,7.76;7::565>
@ATNG8:00240:01032
GATGGTAGTAGTACACTAGTCATACCAGAAGATCAGGAACTCTAGAAGAATTCAGATTTTTTAACACGAGAGTAAACGTAAAAAGAAGGTTTTACAAGACTCACGTTAACAATATTGCAGCAGTACGCACACAATCGAAGCGCAGTAAGGATGGCTAGTGTAACTAGCAAGAATACCACGAAAGCAAGAAAAAAGAAGTACGCTATTAACTATTAACGTACCTGTCTCTTCCGAAACGAATGAGTACACACTCTCATATGACACTACCATCGTTCCTTCTGAGTCT
+
;<BCACDBBBFEBBBBACAAAA?;;4;@@::;;A;;7<?C@?::9E?DC@B?@B@:;::::%;9===??>B===B=A@BA@AA5BB?A:@@@9@CC@CBBAACB;;898@==CBB>@@BBBCBFCGBBACBBB@BAAC=@@ACDBCB=B>A;;6;BBBABDD????AAA?BC@BBB?AA9::,7<<8=;>>>>%=><00/0=@A@@=@<>>>@<@=;;ADCACCB@@@A>A?BBD=BAA>ABBAAAEBCCBBBBBBBBBCCCCDCBB@BCCBB?B@D?B;::A@:9
@ATNG8:00242:00990
GATGGTAGTGCGTGAGAGAGAGACCCAGAAGATCAGGAACTCTAGAAGAATTCAGATTTTTAACACGAGAGTAAACGTAAAAAGAAGGTTTTACAAGACTCACGTTAACAATATTGCAGCAGTACGCACACAATCGAAGCGCAGTAAGGATGGCTAGTGTAACTAGCAAGAATACCACGAAAGCAAGAAAAAGAAGTACGCTATTAACTATTAACGTACCTGTCTCTTCCGGAAACGAATGAGTACGTGTGACGTACGTGAGCTTCCATCGTTCCTTCTGAGTCT
+
CECB?BAABCDBCCCCCCCCCCCCC?BBB@BCCBCB@D8;;CCCBA?BC?B@BAA>????.??CCCAA@AABCD>C8:;DCC5CB=B6;;;6;CC@BBBCDDD999;@CCACBB?BBDDDAABCCCCCCDBB?BDCC?AABBCBAA>B@CBB@BCCBBCCC?CCCCCB?AA>BBB=@@???8@?=9<@@@@2AC?C999DDCBB?>;>?AA:=9=CCCC@CB@A@CC@C?C@CC>CBB@BBBBCCCCBCAABBBCCCCCCBABB?B@CBBBB?B@B?BCBBBB>>
@ATNG8:00245:01018
GATGGTAGCACGAGTCACTCATATCCAGAAGATCAGGAACTCTAGAAGAATTCAGATTTTTAACACGAGAGTAAACGTAAAAAGAAGGTTTTACAAGACTCACGTTAACAATATTGCAGCAGTACGCACACAATCGAAGCGCAGTAAGGATGGCTAGTGTAACTAGCAAGAATACCACGAAAGCAAGAAAAAGAAGTACGCTATTAACTATTAACGTACCTGTCTCTTCCGAAACGAATGAGTACGTGTGCGACGTGTCTCCTCCATCGTTCCTTCTGAGTCT
+
ABBC@CCBBCCBBBDDDBBCG@@@B@CDD?CCCDAA?BACCCDCDD@DD?B?BBC?????2@>BCCCBBAABCD>A@@@@@@1@A?C?BBB;BCFADCCCDGCBB@B@BC@CCC?BABBBBCCCCEECA@@C@CCBB?BBBBBBBB>C@DBB?BCDDCCBB?CCCAAA?CC?BBB?AC@@@<:99<::999(:A?C???CCAAA:>:=?>>6;7;ACBB?BBBBBCC?C?BBB>CCF?@@?BBCCBBBBBBBDBBBBBBB@=BB<A;::B<A<A<@>>>@>@A
@ATNG8:00247:01029
GATGGTAGCATCATGCATATCTCACCAGAAGATCAGGAACTCTAGAAGAATTCAGATTTTTAACACGAAGAGTAAACGTAAAAAGAAGGTTTTACAAGACTCACGTTAACAATATTGCAGCAGTACGCACACAATCGAAGCGCAGTAAGGATGGCTAGTGTAACTAGCAAGAATACCACGAAAGCAAGAAAAAAGAAGTTACGCTATTAACTATTAACGTACCTGTCTCTTCCGAAACGAATGAGTACTATGTAGAGCTCTATACTACCATCGTTCCTTCCTGAGTCT
+
:;;A@C;;6<BCDCCECBAAA@@@@?9;55:;;@00+03.-----73:969:?;:;:;;;'/(/66//*/888;;5;8;6??A+==8<8<<<.<>>8==695@:55158=;8A:945@>>@?CCBBBFECCBJ@BBBC@C@@@A000@G@ABB@CDECCCBC?@@@?AA?BD@CCB>>>987*3==8??@@@@'@A=>>9??AACBB?>=A>>><>;>@CDC@CDCBBBB>A>AAA;AA@=AAAAABGBCCCBAAABBBCDBBCC@;;5;;;=<:>18187==>>>>>
@ATNG8:00248:01015
GATGGTAGCACACGAGATCTCATCGTACTCATTCGTTTCGGAAGAGACAGGTACGTTAATAGTTAATAGCGTACTTCTTTTTTCTTGCTTTCGTGGTATTCTTGCTAGTTACACTAGCCATCCTTACTGCGCTTCGATTGTGTGCGTACTGCTGCAATATTGTTAACGTGAGTCTTGTAAAACCTTCTTTTTACGTTTACTCTCGTGTTAAAAATCTGAATTCTTCTAGAGTTCCTGATCTTCTGGCGCGTATGTATGTCGCCTACCATCGTTCCTTCTGAGTCT
+
CBBD@DCACCCDBBBDBBCBBDDDDDBCCCCCACCCC>CC@C@CCCCCBB<BCCCC?C?CBBB?C?BABCCBCC?8887878#8;6ABBB9BBBC>BAB=BB?ABCBBB>AABABAAA;==@:?;??====<<;?AAD9==?<<<>@A@>>A;;;@;>@A;8868;??><=AACC7==>CD5A:?:>>AAA/AA>?>7>@A>=>A<>=8=<<=/>@@@B<B<AA<AAAA>>>:>;>@@A>>9>AA<==?<<<><>@A???A<5778+---67070707AAA>==>
@ATNG8:00201:01078
GATGGTAGTGTCAGTGCGCGTCGTCCAGAAGATCAGGAACTCTAGAAGAATTCAGATTTTTAACACGAGAGTAAACGTAAAAAGAAGGTTTTACAAGACTCACGTTAACAATATTGCAGCAGTACGCACACAATCGAAGCGCAGTAAGGATGGCTAGTGTAACTATCAAGAATACCACGAAAGCAAGAAAAAGAAGTACGCTATTAACTATTAACGTACCTGTCTCTTCCGAAACGAATGAGTACGAGAGAGCACACGTGTCTACCATCGTTCCTTCTGAGTCT
+
@:;CACCCCCCCCCCCCAAACCC?@<@CC@CCBBBB@C@A@ABBCC?CC?B>AABBBBBB2B?BBBBCCFBAA@8><:;;;;*;C@D>BBB:BBC@CCCBA=@00-0;@@=AAB?BBBABCECCGGCCCBCC?CCCD?BCCCCCBB>B?B??=?BBBBBBBAAAAACC@BA?BBB?BBBBB:A??:?@@@@2@A=????BBBAA<A====@=A=A>BBC?ABBBAAB?B?@@@<@@@=AABBBBBBBBBBAAAABBBAAA@A????>A??A?C?C?BBB@?>DB
@ATNG8:00201:01081
GATGGTAGTATATCGCGTCGCTATCCAGAAGATCAGGAACTCTAGAAGAATTCAGATTTTTAACACGAGAGTAAACGTAAAAAGAAGGTTTTACAAGACTCACGTTAACAATATTGCAGCAGTACGCACACAATCGAAGCGCAGTAAGGATGGCTAGTGTAACTAGCAAGAATACCACGAAAGCAAGAAAAAGAATACGCTATTAACTATTAACGTACCTGTCTCTTCCGAAACGAATGAGTACACACTCTCATATGACACTACCATCGTTCCTTCTGAGTCT
+
5==><B=B;9:;;:59@<966;;<<.45>24/7///2729<:@;55.49395<:<44444$45899;>A>::<?088:9999$4;7<8===0<<<8<<;A;<=;;5:8993:<<8><@9:955:9;;;995929444.55<><<B=494554.4<455;;;:>==>;@=???A><7;>=<;3==;8=@@@?0::*//66855:4:,222238375:::699>9:9@;@;?::29674///8;;<===:333773334489:9:9-33333-37<4:::::888
@ATNG8:00211:01041
GATGGTAGCGCACACATAGATACAGTACTCATTCGTTTCGGAAGAGACAGGTACGTTAATAGTTAATAGCGTACTTCTTTTTCTTGCTTTCGTGGTATTCTTGCTAGTTACACTAGCCATCCTTACTGCGCTTCGATTGTGTGCGTACTGCTGCAATATTGTTAACGTGAGTCTTGTAAAACCTTCTTTTTACGTTTACTCTCGTGTTAAAAATCTGAATTCTTCTAGAGTTCCTGATCTTCTGGACGACGCGCACTGACACTACCATCGTTCCTTCTGAGTCT
+
:6CC;CCBBBCCCCCCBBBBBBCBBBCBBBBB@BCCC=BB@CADDCCCCC@CCCBB?A@CCCA>C@DDCCBBBCC@BBCCC5CC?CCCC=CBCC?BBCAFF<AAADCC@CCDDFFCC?DDD?D?DDDDBBBC@CCBB?BB@BBCBBCCCCDAAAB@CBB?BB@C@BBBBBDCAB;?:9::.;=A>;;;;;*;ABCD=CCDBBBCBBB?AC@C0BBBCCAE@CC@CCDD@AB?C@CCCDCC@CBB?BECCCBBCCDA@@BBCEDCC=BBCCC?D?D?CCDBBB??
@ATNG8:00211:01063
GATGGTAGATACTCGCTGATACACCCAGAAGATCAGGAACTCTAGAAGAATTCAGATTTTTAACACGAGAGTAAACGTAAAAAGAAGGTTTTACAAGACTCACGTTAACAATATTGCAGCAGTACGCACACAATCGAAGCGCAGTAAGGATGGCTAGTGTAACTAGCAAGAATACCACGAAAGCAAGAAAAAGAAGTACGCTATTAACTATTAACGTACCTGTCTCTTCCGAAACGAATGAGTACTGTATCTATGTGTGCGCTACCATCGTTCCTTCTGAGTCT
+
?<AC@CCCCCBBBCCCCCCCBB@@?<?BA?BAAB?@=@>AAFAAAC?CD?C?@@ABBBCA2C?AAAAAA?AABC;B@@AFEE1AA@C@CCC;CDD@CCCCDCCBB@C@CC@CAA?BA@@ACCDCBBCEEEBA>BCCC@BCBBAA@B>@@B99:;BAABBCB?BBBBCB?AA>@AB>AA99929?A?CBCCC3BB?BA@@CCD@?;?;AAAA;>8>>BCC@BC@@ADD@C?BBA<@??<?AAABBBBABCBBBABBADAA>??BAA?B>>?B?A<A:;;;@B==>
@ATNG8:00212:01081
GATGGTAGTGTCAGTGCGCGTCGTCCAGAAGATCAGGAACTCTAGAAGAATTCAGATTTTTAACACGAGAGTAAACGTAAAAAGAAGGTTTTACAAGACTCACGTTAACAATATTGCAGCAGTACGCACACAATCTAAGCGCAGTAAGGATGGCTAGTGTAACTAGCAAGAATACCACGAAAGCAAGAAAAAGAAGTACGCTATTAACTATTAACGTACCTGTCTCTTCCGAAACGAATGAGTACTGATCTATGTGTGCGCTACCATCGTTCCTTCTGAGTCT
+
;A@B@CCCDCBAB666<=B@B==BC?AAA?B;;95<8=:@CC9:6>?@?=??@@;;;@A@,@=00/0/7;8:9;38496@@@+668<.999&99=9?@;?;=;;:7:9==8=69448999;;=>@??>@@<<<?;;;265::;:?>;?;=99.9>>:=999:873?==6;;/337377333(3774:::::)::4::444;9996?<A>@@:<9<@;;:?@@ABA@?<?;>>?9=78388?=??@>>>@@AAAAABCCBBB977?<==>C?B?C?BAB???::
@ATNG8:00218:01047
GATGGTAGTCTCAGATAGTCTATAGTACTCATTCGTTTCGGAAGAGACAGGTACGTTAATAGTTAATAGCGTACTTCTTTTTCTTGCTTTCGTGGTATTCTTGCTAGTTACACTAGCCATCCTTACTGCGCTTCGATTGTGTGCGTACTGCTGCAATATTGTTAACGTGAGTCTTGTAAACCTTCTTTTTACGTTTACTCTCGTGTTAAAAATCTGAATTCTTCTAGAGTTCCTGATCTTCTGGAGATATCATCAGCTAGCTACCATCGTTCCTTCTGAGTCT
+
>@==6;94;45599@B966??==BBB9;5<>@-00>;1//,6<ABCBCBB?>594937)//00+/)//9;;>/0/3/////$0/)4344)4:994:5949>;9;5@@<6><<965;95;?@;A@CBA@999>=:::C69:@:;:9>=>:::999=:??@<?>2905444=655=:=<==7<9=8;;99=$55;;@6BBBB:;:>9929999(9>>@@=@=@=;<<00//.)-0/////7588;:>>;<<====@>@@@@<;;<<8<695A@C?C@BBBBDCBA
@ATNG8:00220:01044
GATGGTAGCACGACACGACGATGTGTACTCATTCGTTTCGGAAGAGACAGGTACGTTAATAGTTAATAGCGTACTTCTTTTTCTTGCTTTCGTGGAATTCTTGCTAGTTACACTAGCCATCCTTACTGCGCTTCGATTGTGTGCGTACTGCTGCAAAATTGTTAACGTGAGTCTTGTAAAACCTTCTTTTTACGTTTACTCTCGTGTTAAAAATCTGAATTCTTCTAGAGTTCCTGATCTTCTGGAGATACACATGATACTCTACCATCGTTCCTTCTGAGTCT
+
ACBA?BCCCDBB=BDDDDCABABBCCCCCCBB@BCED>CC?C@CCBBBCD@DDBBA?B?BBCC?B@BCCBABBBC?ADAGA2BB<A7772:AAD@C?C@CB;88:CDD@CBBBCBAA;@>>9>9>>>>>>>>;AB=;7=@@@===@?@BB>>==>GD3?;?D<?:>>@===CA@=@<;;;.;>C=;;;;;*;DCCD?BBBCBBCBBA<@@?@0@;;;C?B???=?AAAABB>A>ABBA?>;?>>>ABAB=>??878CAAADGFCB?AAACB?BAD@BBC???>?
@ATNG8:00227:01064
GATGGTAGGCGTGTGAGAGTCTGCCCAGAAGATCAGGAACTCTAGAAGAATTCAGATTTTTAACACGAGAGTAAACGAAAAAGAAGGTTTTACAAGACTCACGTTAACAATATTGCAGCAGTACGCACACAATCGAAGCGCAGTAAGGATGGCTAGTGTAACTAGCAAGAATACCGCGAAAGCAAGAAAAAGAAGTACGCTATTAACTATTAACGTACCTGTCTCTTCCGAAACGAATGAGTACGATGAGATCTCGTGTGCTACCATCGTTCCTTCTGAGTCT
+
CBBB?CCC?CBBBDCCCCCABABBE?DCC?CCCCCCAC>AACCCCC?CC?C?BAB:8889)9<@BBAAACCBBB=BCCCCC3B@<>8;==5?CC@CBABCCA??:?=AA<@?=:?A??AA???????===@;AC>>688>@AABA<A<A@C?BCCCBCCC?CCAABB=BC?CCD?BBA@@9@>?9=@>>>.??;?BBBBACCC<A>BA@@<@>BB@@@?CBBBBBB?A?@@A:@CC@BBBCBBBCCCCCACBBBBBBB@@@BCC?B???A@D?B=ABCCBB@A
@ATNG8:00229:01078
GATGGTAGCTCGCTGATGATATCTCCAGAAGATCAGGAACTCTAGAAGAATTCAGATTTTTAACACGAGAGTAAACGTAAAAAGAAGGTTTTACAAGACTCACGTTAACAATATTGCAGCAGTACGCACACAATCGAAGCGCAGTAAGGATGGCTAGTGTAACTAGCAAGAATACCACGAAAGCAAGAAAAAGAAGTACGCTATTAGCTATTAACGTACCTGTCTCTTCCGAAACGAATGAGTACGTGTGACGTACGTGAGCTACCATCGTTCCTTCTGAGTCT
+
@BBC@CCDBBBCCGCBBBBBBBAAB@BBD@CBBABB=@>@@@@AAA=AB?B?AA>99999(78==?ABAA898>8>8;4444$4<39.555&599499555995546:>=8<;>;:>@@@@@?BEAAABBBB@CBBB@CBDCCCDD@C?B@@<@ABBB@@@?BBBBEE@CC@BBB>AA@@@8;<<8<<<<=,<>9998ABCAAB<BD??=>1818:;;<9=;;888=<B9=>@9???9==><=<====@>BBDCCBBCBBBCAAA>AAABC?B@B?BB>>>BBB
@ATNG8:00230:01077
TATGGTAGCGCGACGAGCGTAGACCCAGAAGATCAGGAACTCTAGAAGAATTCAGATTTTTAACACGAGAGTAAACGTAAAAAGAAGGTTTTACAAGACTCACGTTAACAATATTGCAGCAGTACGCACACAATCGAAGCGCAGTAAGGATGGCTAGTGTAACTAGCAAGAATACCACGAAAGCAAGAAAAAGAAGTACGCTATTAACTATTAACGTACCTGTCTCTTCCGAAACGAATGAGTACGATGAGATCTCGTGTGCTACCATCGTTCCTTCTGAGTCT
+
@@@E@CCCBBB:;;@@ABBBCC@@?<@BB?BCACBC=@=@AACBCC@CC?A@CCCCBDDD2D@D@BBCCCBBBB=BCBBBBB2BCAC@CEE9B@@?ABBCBCBBB?B?BB@CBA?BBC@AABBCCCCBABAC@CBBA>ABBABCCF@CABAA?@DBBBBBB?BCBBBB?BB?BBB9==888*:::3:>>@@2@@?B>?>???AA==;?@@@<@:?>CCGBDCCCCCC?@?BCD=CAA?ABBBCBBBCBCBA?>????BA???BBB?BB@AG?C@B>AABCDDBB
@ATNG8:00230:01085
GATGGTAGTAGTACACTAGTCATACCAGAAGATCAGGAACTCTAGAAGAATTCAGATTTTTAACACGAGAGTAAACGTAAAAAAGAAGGTTTTACAAGACTCACGTTAACAATATTGCAGCAGTACGCACACAATCGAAGCGCAGTAAGGATGGCTAGTGTAACTAGCAAGAATACCACGAAAAGCAAGAAAAAAAGAAAGTACGCTATTAACTATTAACGTACCTGTCTCTTCCCGAAAACGAAATGAGTACGAGAGAGCACACGTGTCTACCCATCGTTCCTTCTGAGTCT
+
A?BC?B@ABC@AABBEHCCCBB9;:@CCC@CCCCCD?A>ABDDBCB@CC@B?BCB;;;;;):>BBCCCBBDCCB999<;;<<;%;:992555&5==:>B?CEBBBB@B?BD@BCB>@AEFEDCCCCCBC@@@A=@:;;<A@AA@A??;@=@BB?CBECCC@@>?:;=00,0-)---(//9666*//317777777#///(////63755,2+2655+2+22;44.44/////)/9.6799+9///(33339888<>;::433738997;7>3//(/-,,,(,(,,5778::::
@ATNG8:00231:01082
GATGGTAGCATCATGCATATCTCACCAGAAGATCAGGAACTCTAGAAGAATTCAGATTTTTAACACGAGAGTAAACGTAAAAAGAAGGTTTTACAAGACTCACGTTAACAATATTGCAGCAGTACGCACACAATCGAAGCGCAGTAAGGATGGCTAGTGTAACTAGCAAGAATACCACGAAAGCAAGAAAAAGAAGTACGCTATTAACTATTAACGTACCTGTCTCTTCCGAAACGAATGAGTACGTGTGCGACTTGTCTCCTACCATCGTTCCTTCTGAGTCT
+
89:A:==B??@BB;696?AAA@@AB?ABC@A@@B;;6;=@@@B@@??BB?B?BBCBBBCB+B?BAAADCCCCCF>99;@BCB5DG@B?BDC:B;;9;;;AECCCC?A>;;5;<<>ABBABBBBBCBBBAA@@<@@@@?B@@@CCBC?B>B@@=@BCCCCA@>@CBABB@BC?BBB<@@B@>5;00*00000,0?;A<===@BB?=D<><<=>G:==CCCACBABBBB@B?CCC>BBB?;:;ABBA???999=?@A=@A?>?>ABB@CBB>>:><?<?A@@@B@?
@ATNG8:00232:01053
GATGGTAGCGCGACGAGCGTAGACCCAGAAGATCAGGAACTCTAGAAGAATTCAGATTTTTAACACGAGAGTAAACGTAAAAAGAAGGTTTTACAAGACTCACGTTAACAATATTGCAGCAGTACGCACACAATCGAAGCGCAGTAAGGATGGCTAGTGTAACTAGCAAGAATACCACGAAAGCAAGAAAAAGAAGTACGCTATTAACTATTAACGTACCTGTCTCTTCCGAAACGAATGAGTACTATGTAGAGCTCTATACTAATCGTTCCTTCTGAGTCT
+
ABBD@DECBBB;:;BBBCCCCCBBB<BBA>BBAA@@>AACCCCBBB@AA>A@BBBBBBAB3B?BCBBBBBBAAA<77:DBA@1?@=@8@D?9CBBACAAAEBBCD?D?BB>BAA?BBBBCDDCGCCCCCCCC@CBBB@BCBBBBBB?@;@00,0B@>@ACD@DAAA@A=A@<ABA279998+377/7>??A2=?6>789A>==?18159<<:@;=<AAA>A:9::9:69?FDD=BAA>??>A@@@@?@>>=@CCBBB@@B>>=>8:659=@=C?BBB???B9
@ATNG8:00233:01088
GATGGTAGTGTCAGTGCGCGTCGTCCAGAAGATCAGGAACTCTAGAAGAATTCAGATTTTTAACACGAGAGTAAACGTAAAAAGAAGGTTTTACAAGACTCACGTTAACAATATTGCAGCAGTACGCACACAATCGAAGCGCAGTAAGGATGGCTAGTGTAACTAGCAAGAATACCACGAAAGCAAGAAAAAGAAGTACGCTATTAACTTTTAACGTACCTGTCTCTTCCGAAACGAATGAGTACATAGATATACGTATAGCTACCATGTTCCTTCTGAGTCT
+
::AA@>>ABBCCCBBCFCCCBBBCD@ABAADCCAA@>B@A@ABBCC?BA?B=88488889+8488:<;8888=<33344444$446;.555&5994555565<<;8<800)/986;?BCBABDDFGCCAA@@=@;;;@D@@@@AAA>B?C;;7<BBBAA@@-000:::600)/99)/////(///(/8888+896888<<88=>6=32222&227;;;<8>999;<9496///(///(//9888>=>>=666:8:9:><:79=794888>;A;A055822222
@ATNG8:00238:01081
GATGGTAGGCACTGCGCACACATCCCAGAAGATCAGGAACTCTAGAAGAATTCAGATTTTTAACACGAGAGTAAACGTAAAAAGAAGGTTTTACAAGACTCACGTAACAATATTGCAGCAGTACGCACACAATCGAAGCGCAAGTAAGGATGGCTAGTGTAACTAGCAAGAATACCACGAAAGCAAGAAAAGAAGTACGCTATTAACTATTAACGTACCTGTCCCTTCCGAAACGAATGAGTACGAGAGAGCACACGTGTCTACCATCGTTCCTTCTGAGTCT
+
7:996//48=555;==566=A>>>@7==@:=;@=9<7<,//=<<;=:65058::?BADDD1D@AA?@?A?888<6;;94444$4=9A;@@@06559<966=::///5//)//4.4=<;;;;A99:99>=94.49973988//)/99195:55.444:555<799:5557:94887,37778*99858777(394;;>==9:88283825213(..///39//5:2:.524<<45557;;;93338899<;8::4373333333;6<94458<8=6::<<<<=8
@ATNG8:00241:01070
GATGGTAGCGCACACATAGATACAGTACTCATTCGTTTCGGAAGAGACAGGTACGTTAATAGTTAATAGCGTACTTCTTTTTTCTTGCTTTCGTGGTATTCTTGCTAGTTACACTAGCCATCCTTACTGCGCTTCGATTGTGTGCATACTGCTGCAATATTGTTAACGTGAGTCTTGTAAAACCTTCTTTTTTACGTTTACTCTCGTGTTAAAAATCTGAATTCTTCTAGAGTTCCTGATCTTCTGGAGATACACATGATACTCTACCATCGTTCCTTCTGAGTCT
+
ABBB?CCAAACCCCCCCCCCCCCCCBBCCCB@;@9996;A>BACCCEEDD?DDCBB?B?CDCB?C@CCCBBBBDD?BBBBBB*CC?A@@?<@CBC?CAA=BC=AAAGCD?BBDDFCCE@ECC?C@CCBBBCCC@CCCD@CCCCCCCCCDDDDCBBB?CAA?AC@D?BBCCCBBBC@BAAAA9@>@;;;;;:;%;CDDL=BBCBDDCCCC@CDGD2CBBBH@B@BC@CCDCCBC?C@CCDCCD?BBB?DCCCCDEDAAABDCCCCBBB?BBBBB?B@B?BBCCBB>?
@ATNG8:00246:01078
GATGGTAGTGATACAGATCAGACACCAGAAGATCAGGAACTCTAGAAGAATTCAGATTTTTAACACGAGAGTAAACGTAAAAAGAAGGTTTTACAAGACTCACGTTAACAATATTGCAGCAGTACGCACACAATCGAAGCGCAGTAAGGATGGCTAGTGTAACTAGCAAGAATACCACGAAAGCAAGAAAAAGAAGTACGCTATTAACTATTAACGTACCTGTCTCTTCCGAAACGAATGAGTACTATGTAGAGCTCTATACTACCATCGTTCCTTCTGAGTCT
+
><==:==BBCCEFCCBBCCCCDDCC?BBB?CCDBBB@B@CBBCCBA>BB?A?ABAAAAAA+B?CCCCCA@AACD<BBAAAAA2A?;@5;;;.;CC@BBBBCBCCC@CABB@CBB@CCCCCBBBCCCEECCCC?@BBC@BBBCBCBB=A=A::8;CBBCCBB?BCBBBB?BB@BBA=AA999,99819CCCC2CC@E9::BBBBC=;8<BBH<@<@?BBB?BCBBABB?B@BCB=BCB?BAFCBBA@ABCCBBACCBBAAAB@@@A=?>>=?:>8=8<<@>>>@>
@ATNG8:00248:01075
GATGGTAGTGATACAGATCAGACACCAGAAGATCAGGAACTCTAGAAGAATTCAGATTTTTAACACGAGAGTAAACGTAAAAAGAAGGTTTACAAGACTCACGTTAACAATATTGCAGCAGTACGCACACAATCGAAGCGCAGTAAGGATGGCTAGTGTAACTAGCAAGAATACCACGAAAGCAAGAAAAAGAAGTACGCTATTAACTATTAACGTACCTGTCTCTTCCGAAACGAATGAGTACGATGAGAGAGCTCTCTCTACCATCGTTCCTTCTGAGTCT
+
ADBC@BCCCBBBCCBBBCCCCCCBA=@??<@@BD??=??A@B???B?BB?B?A?@99999(349::BBB@BC@A<@79:CCC1CA<@2::.5::=AAAACEBAA?A@BC?CCB>@@AABBCCCDCCCCCBB?BBBC?AABCBCCC=A;@::6;BBBBCCB@BAABBB?BB@BBA=@?999+9>>:99999(9A?BBBCCCCBB??=AAAB<A<=<A@@;@AA@ABAAD@CBC>BBB?BBBBBBCAAAAACBBBCCBBBBB@<<=;==>>B>B@B?BBABBB@?
@ATNG8:00202:01133
GATGGTAGCGCACACATAGATACAGTACTCATTCGTTTCGGAAGAGACAGGTACGTTAATAGTTAATAGCGTACTTCTTTTTCTTGCTTTCGTGGTATTCTTGCTAGTTACACTAGCCATCCTTACTGCGCTTCGATTGTGTGCGTACTGCTGCAATATTGTTAACGTGAGTCTTGTAAAACCTTCTTTTACGTTTACTCTCGTGTTAAAAATCTGAATTCTTCTAGAGTTCCTGATCTTCTGGGTGTATCAGCGAGTATCTACCATCGTTCCTTCTGAGTCT
+
@BGC@LD@@@CBBBBBCCCDBB@@BCDCCCBB?BCCC=BB@B@CCCEFDD?CCBCB?C@CBBB?C@CCCBABCCC<99999)9@=A??@;?B@@>@BC?BB=AABCCD@CCCCCCBB@CCD@D?BCCB>?9949@AB@CBBBCBBACCCCCBBAC@CBC?CB?B?BBBBBCCA?=?::::.;>A>;;;;.:B??B>BBECCCCCBB5;;;;*;BBBB@CFFEACCCCCCC@C@BBBDDF?B@@@;@BBBDCCBBBBCBBDDDCC@CCBCC@C@C@BCCBBB??
@ATNG8:00203:01132
GATGGTAGCAGACGTGACAGAGCGCCAGAAGATCAGGAACTCTAGAAGAATTCAGATTTTTAACACGAGAGTAAACGTAAAAAGAAGGTTTTACAAGACTCACGTTAACAATATTGCAGCAGTACGCACACAATCGAAGCGCAGTAAGGATGGCTAGTGTAACTAGCAAGAATACCACGAAAGCAAGAAAAAGAAGTACGCTATTAACTATTAACGTACCTGTCTCTTCCGAAACGAATGAGTACCTCTCAGACGCTCGTCCTACCATCGTTCCTTCTGAGTCT
+
@CCC?CCCCBBBBAABCCCBBABBBBDBC@CCAABB@B@CCBB???@CD?C?BCBBBBAA2A?BBCBBABBCDC>CBBCCCC5CC@C@CCC9CCD@DCAA@DD::8;@CD@CCC@CDDCCCBBCCCCCCBBB?BBA@?ABAABBBC?B?BBB@BBCCBBBC@CCBBCB?BD?A?@>AA???8?<=999999(9@;@???B@@@A;?<?E>>:><@@CCE@CBBAABB?B>AAC>CCBABAAACCF?>>>BBBBC>@?CC??;7767///6@9@>A@BCCAAA:9
@ATNG8:00205:01128
GATGGTAGTATATCGCGTCGCTATTCAGAAGTCAGGAACTCTAGAAGAATTCAGATTTTTAACACGAGAGTAAACGTAAAAAGAAGGTTTTACAAGACTCACGTTAACAATATTGCAGCAGTACGCACACAATCGAAGCGCAGTAAGGATGGCTAGTGTAACTAGCAAGAATACCACGAAAGCAAGAAAAAGAAGTACGCTATTAACTATTAACGTACCTGTCTCTTCCGAAACGAATGAGTACATAGATATACGTATAGCTACCATCGTTCCTTCTGAGTCT
+
@?@A8<@BBCCCCEGCBCDGEABA@CCCC@DCCBC?C@CCCCCCC@DD@B@BCCBCCBB3B?BBCCCCCBBBB=A@9:9:9)9937<==:1:@B@BBAAAACCC@A?AA?>;:<>;;;=>>ABBB>>;;=A<>>>C<>>>@@@==:==ABD>AADCBBAA>ABBBBC@BB>A::47<=88.373137377'2:4;;A@>>=AA=A<@???=@<??@@B;>688??@5;7;BB8=BE@::9ECCCCCAAABBBFA>>>>:::@??<@@@AA6:69:>>>@@D=>
@ATNG8:00215:01121
GATGGTAGGCACTGCGCACACATCCCAGAAGATCAGGAACTCTAGAAGAATTCAGATTTTTAACACGAGAGTAAACGTAAAAAGAAGGTTTTACAAGACTCACGTTAACAATATTGCAGCAGTACGCACACAATCGAAGCGCAGTAAGGATGGCTAGTGTAACTAGCAAGAATACCACGAAAGCAAGAAAAAGAAGTACGCTATTAACTATTAACGTACCTGTCTCTTCCGAAACGAATTAGTACTGTATCTATGTGTGCGCTACCATCGTTCCTTCTGAGTCT
+
@;@A=BBB?BCBBBBCCCCDCCCCC>CCC?CCDDAA?A@BBDBBAA<AA?AACCBBBCDD3C?BBB???CBBBB=AAADDDE3CC@CACDD<CCC@CAAACDC@@?A?CC@C@@=@ACABBDCCCCCCCCCC@CB??;@@@@CBBB?B@DAA@ADBBCCCC@AAAABB?BC@BBC?AA???8=>?:=????1?C?A>==AAABB;A;>>??<><>ACCC@CCBBABB?C>AAA<AAB=><>CBBCDDBBBBBBBBBBBCAA=AAA=>>>AA=A=D;@??@A@>>
@ATNG8:00215:01123
GATGGTAGGAGACAGTCGCACACGTACTCATTCGTTCGAAGAGACAGGTACGTTAATAGTTAATAGCGTACTTCTTTTTCTTGCTTTCGTGGTATTCTTGCTAGTTACACTAGCCATCCTTACTGCGCTTCGATTGTGTGCGTACTGCTGCAATATTGTTAACGTGAGTCTTGTAAAACCTTCTTTTTACGTTTACTCTCGTGTTAAAAATCTGAATTCTTCTAGAGTTCCTGATCTTCTGGATATGAGTGACTCGTGCTACCATCGTTCCTTCTGAGTCT
+
ABBB@BBE?BBBA@@AAABACCCBCCCBBBB@BBB@BBB@;;;BBCC?CBBB@=A=@@AC?A>??BABCBBB?@?A@A2@A9?99:,3:8=6?==:?B?ABBBA@=BBBABCBB?>?>8=9==>>>;;;=ABAA;AAAAAAA>>>@?>==<>:===<@C:>:=B@@?AAAA:??AAA5A8<6<<<<:/<@AAA7AA>????=::5:AAA/A<<<D=D<??;@@A@??>=C=A??@>>;===;??AAAA;==AA>>@9<<ADC=>>=>A=C9>;@A@>=;=>
@ATNG8:00215:01131
GATGGTAGATACTCGCTGATACACCCAGAAGATCAGAACTCTAGAAGAATTCAGATTTTTAACACGAGAGTAAACGTAAAAAGAAGGTTTTACAAGACTCACGTTAACAATATTGCAGCAGTACGCACACAATCGAAGCGCAGTAAGGATGGCTAGTGTAACTAGCAAGAATACCACGAAAGCAAGAAAAAGAAGTACGCTATTAACTATTAACGTACCTGTCTCTTCCGAAACGAATGAGTACTGTATCTATGTGTGCGCTACCATCGTTCCTTCTGAGTCT
+
=<;:55=5555=<<666;>;=<><<,//7479:<444.4;;88992536=6::::9999+98>>>;777;;<<67749999'44.5.555&5955565655;;;7;;BB@BBA?;;:>@@ACBA<A;>@9:6;;:?6::BCBBBB==:>00)/:77</599?>9:8838;9=>9398333(3;78>BBBB3AA<@B?>?>799393779A8>9=<???;:9999??2738<<88=;:00/66:A777CDBBB@A?:<88888:93998553817155558:;=
@ATNG8:00217:01123
GATGGTAGTGTCATATGAGAGTGTGTACTCATTCGTTTCGGAAGAGACAGGTACGTAATAGTTAATAGCGTACTTCTTTTTCTTGCTTTCGTGGTATTCTTGCTAGTTACACTAGCCATCCTTACTGCGCTTCGATTGTGTGCGTACTGCTGCAATATTGTTAACGTGAGTCTTGTAAAACCTTCTTTTTACGTTTACTCTCGTGTTAAAAATCTGAATTCTTCTAGAGTTCCTGATCTTCTGGAGATATCATCAGCGAGCTACCATCGTTCCTTCTGAGTCT
+
A@CC@CCBCCBCBCCDEBBBCBCCCCCCBBBB@CCCC=CC@D@BBBCCCB@CDCBBB?BBBB@D@CBBCBBBCC?CCCCC1CC?@@BC=BC@@>@AD?FD;;;BCCB@CCCDCCCC@CCC@B?BEECBCCC@CCIG>A@@@BABBEFBBBCCCC@CCB@BBAE@CAABBBCBB=A??@?5@=A=BBBBB5BCAAB>BBBBBBCBBB?BCCC5CAAAC@CACD@CBECBBB@B?ABAA:::;BA@DCBBBCCCCDCCCCBBCECB?BAABB=@>A?BBEBBBAA
@ATNG8:00219:01137
GATGGTAGTGTCAGTGCGCGTCGTCCAGAAGATCAGGAACTCTAGAAGAATTCAGATTTTTAACACGAGAGTAAACGTAAAAAGAAGGTTTTACAAGACTCACGTTAACAATATTGCAGCAGTACGCACACAATCGAAGCGCAGTAAGGATGGCTAGTGTAACTAGCAAGAATACCACGAAAGCAAGAAAAAGAAGTACGCTATTAACTATTACGTACCTGTCTCTTCCGAAACGAATGAGTACATAGATATACGTATAGCTACCATCGTTCCTTCTGAGTCT
+
:;;A@@;?BBCCDBBCHECBB@CBD@CAA;;;;A;;4:=AABAAAC?AA=@=>=<97889'8<BDCDF??==<<3;799=>=*9:;>;BBB7@?@9?:99:@=99456><8995;??A@B@@@AABBB9;;BAC@@A@D;<;CCBC?B@B<;8;BCCCCCC?CBCCBB?::59?=>BBBDC:798:??@@A2BB??@>>??67-06)----(----8>7?;;==BC8B>BBB>ABA:?<?@??@A@>?::9<9977552999:;69988;17548BBBB>>>>
@ATNG8:00221:01109
GATGTAGAGAGACTGTAGCGCACCCAGAAGATCAGGACTCTAGAAGAATTCAGATTTTTAACACGAGAGTAAACGTAAAAAGAAGGTTTTACAAGACTCACGTTAACAATATTGCAGCAGTACGCACACAATCGAAGCGCAGTAAGGATGGCTAGTGTAACTAGCAAGAATACCACGAAAAGCAAGAAAAAGAAGTACGCTATTAACTATTAACGTACCTGTCTCTTCCGAAACGAATGAGTACGAGAGTCAGAGCAGAGCTACCATCGTTCCTTCTGAGTCT
+
>=:;@;@?B@?ADBBAA?BA@:;;0;>>?AC@A@A<@@@@AAA@==?9>9==;33733$343338887:9;;5//0;;;;+==;<;@CC9??A>0//7795555:7<<9=BC@BABCCC@=;;CCBBA@@<@@AB?B;;;@@@@=B>@@@?BCCBB:9;?@???>A?BB@BB:4=93777&333,37777)7839333337:;6;699<>6<8<=A@@<@:99==?:=8777*7;868447=>=@777<=C988CC?<==>BA?==///;7<6;066596577
@ATNG8:00226:01115
GATGGTAGCTCACGTACGTCACGTACTCATTCGTTTCGGAAGAGACAGGTACGTTAATAGTTAATAGCGTACTTCTTTTCTTAGCTTCGTGGTATTCTTGCTAGTTACACTAGCCATCCTTACTGCGCTTCGATTGTGTGCGTACTGCTGCAATATTGTTAACGTGAGTCTTGTAAAACCTTCTTTTTACGTTTACTCTCGTGTTAAAAATCTGAATTCTTCTAGAGTTCCTGATCTTCTGGAGATACACATGATACTCTACCATCGTTCCTTCTGAGTCT
+
<<:;<;=@=955;;;955554445;9;<<::9:5;3;==B?9;9:9A@<AA@>@6<-007:6:67:?>@??;@;9999+0090///(/6/3-386168(//////*/=CB=<B=@<>>1838@@@A>>:9777>+//7/88===;<<@656=5;:>:=>:?:===>>=<<<<>?ACB6;5:9::99:)9999;198:///9::=8::99)6///5372;<67:66575594///88B6;;@<>>?ACB=>=D@>>?AAAB;;6;==>@<@=@<>>A;;;@C
@ATNG8:00228:01137
GATGGTAGGTGCACATGAGTGTATCCAGAAGATCAGGAACTCTAGAAGAATTCAGATTTTTAACACGAGAGTAAACGTAAAAAGAAGGTTTTACAAGACTCACGTTAACAATATTGCAGCAGTACGCACACAATCGAAGCGCAGTAAGGATGGCTAGTGTAACTAGCAAGAATACCACGAAAGCAAGAAAAAGAAGTACGCTATTAACTATTAACGTACCTGTCTCTTCCGAAACGAATGAGTACGAGAGTCAGAGCAGAGCTACCATCGTTCCTTCTGAGTCT
+
:<<B?BBC@BBBBBBBIGCCCCBDB@CCC@CCCCCB?C@CCCCCBB?@@=@>@@@?????,@<ACCCKIGGCBB=AA;;;;;*;F>B?CBB7A;<7;BCCCBAA?2939939AA?BBBABCFDCCCDCBCBB=;;;;5:;9@@@AB=B>B@@=@BCCDFCC?AAB@?@?BC@CBB@B???D=A9979BBBC3BB?BBCBBBBB<7@9>;//)/)/;BAC@B;99===+0,0@>5>@@?0;;AAECBBBBBBBCDC99:BCA???>;@@ABA?B?A<>?@BB?;;
@ATNG8:00234:01103
GATGGTAGGCGTGTGAGAGTCTGCCCAGAAGATCAGGAACTCTAGAAGAATTCAGATTTTTAACACGAGAGTAAACGTAAAAAGAAGGTTTTTACAAGACTCACGTTAACAATATTGCAGCAGTACGCACACAATCGAAGCGCAGTAAGGATGGCTAGTGTAACTAGCAAGAATACCACGAAAAGCAGGAAAAAGAAGTACGCTATTAACTATTAACGTACCTGTCTCTTCCGAAACGAATGAGTACGTGTGCGACGTGTCTCCTACCATCGTTCCTTCTGAGTCT
+
CBCC@DCB@BBBBCCFEBB@AA@@>=BAA?AECCCC@C?CBCBBBB?CC@D@BBB@@@@A2A@BBBCCCBDBBB>AA@A@@@1@@;>6;;<<1?CC@BBBBBD???<A<BC<?@@<>>???>>>AAAAAAA=>:>=;;7;>?AAA:;7;;?@B?BBBBCAAA=AA?ABC>BB>BBB<A=6668)8<<<4:9:9+9>;@>AAADAA@:?;?AAA;A<AA@@@<<<<>===9=:=?A:A??;???A@AAAAA;;;AA====?@@@=@@B;>>@AA6:6:<A@AA@?;;
@ATNG8:00234:01108
GATGGTAGCTCGCTGATGATATCTCCAGAAGATCAGGAACTCTAGAAGAATTCAGATTTTTAACACGAGAGTAAACGTAAAAAGAAGGTTTTACAAGACTCACGTTAACAATATTGCAGCAGTACGCACACAATCGAAGCGCAGTAAGGATGGCTAGTGTAACTAGCAAGAATACCACGAAAGCAAGAAAAAGAAGTACGCTATTAACTATTAACGTACCTGTCTCTTCCGAAACGAATGAGTACTGTATCTATGTGTGCGCTACCATCGTTCCTTCTGAGTCT
+
89:A9=@BBB666=BB;;;BBCBBA?@<;6;AAABF@C@BBCC:<9?BB=A=@@?=>???1@=998A@AA????5=><;:;:':@;=:>>=0=9615969@@>:;658<<8B??869ABCC>BC;;:AA@A@:@CCC?AACCCAAA=B?BBB?B@@@BA@@>@AAABB>AA?BA?:?=;<;37;7137778(3<87777A@<===A;A<<<=B<??BCC@ABC;;:C@D?BBE>B::7:?AA????DBBBCAAABABB?@?ACCC??;::><=:?388?>?>AA
@ATNG8:00236:01090
GATGGTAGAGAGACTGTAGCGCACCCAGAAGATCAGGAACTCTAGAAGAATTCAGATTTTTAACACGAGAGTAAACGTAAAAAGAAGGTTTTACAAGACTCACGCTAACAATATTGCAGCAGTACGCGCACAATCGAAGCGCAGTAAGGATGGCTAGTGTAACTAGCAAGAATACCACGAAAGCAAGAAAAAGAAGTACGCTATTAACTATTAACGTACCTGTCTCTTCCGAAACGAATGAGTACGATGAGATCTCGTGTGCTACCATCGTTCCTTCTGAGTCT
+
///969<CBAAA;96;;=<=@@@??:?BB=ABCAB@;?;?@A;BBB>??9<177;;;7;7)86;;=BBBA@ABC>BA@@@@@,@C>A>BDC;CGFABBBBBA@@AAC;;;4:@A:?@CCBAA@A@@@@@BBB?BBCC?BBBCBBBB?B?B::5:@A@BBBB:>>B;<;=AA=ABC:>==<</88818=@AB/=@6<///;9>>?;?;999?;?:??BBA=A99:@>@=B?BCE>C:83999AAAABB999AABB:9:CD?>?>?F<??@AB?C@C>A>>>>@AB
@ATNG8:00239:01102
GATGGTAGACACGTGTGCTCTCTCGTACTCATTCGTTTCGGAAGAGACAGGTACGTTAATAGTTAATAGCGTACTTCTTTTTCTTGCTTTCGTGGTATTCTTGCTAGTTACACTAGCCATCCTTACTGCGCTTCGATCGTGTGCGTACTGCTGCAATATTGTTAACGTGAGTCTTGTAAAACCTTCTTTTTACGTTTACTCTCGTGTTAAAAATCTGAATTCTTCTAGAGTTCCTGATCTTCTGGAGATACACATGATACTCTACCATCGTTCCTTCTGAGTCT
+
@;AC?BBBCCC@@ABAAACECBBCCBBABDDD?CCCC:AA?C?BBCBBBB?BCCBB?B?AAAB?B@BBB@@ABCA<89999(7=8?99917AAA?CBA>AC7:9?B@@>ACCA?>>>;AAA9=:=AAAAA??;===BBB>>>>>>@@BBAAAAAD;>>=<AA=A;A@@@AACCC=@????5?>D<AACCC/@@:::.777///<::>;>FFD/>===?:?;;;7;?>?=>=<@<>>AAAA8;;@=???@???A>>>AAA>>>BBB<@@??@<@<@<@B>>>>@@
@ATNG8:00242:01101
GATGGTAGATACTCGCTGATACACCCAGAAGATCAGGAACTCTAGAAGAATTCAGATTTTTAACACGAGAGTAAACGTAAAAAGAAGGTTTACAAGACTCACGTTAACAATATTGCAGCAGTACGCACACAATCGAAGCGCAGTAAGGATGGCTAGTGTAACTAGCAAGAATACCACGAAAGCAAGAAAAAGAAGTACGCTATTAACTATTAACGTACCTGTCTCTTCCGAAACGAATGAGTACACACTCTCATAGTGACACTACCATCGTTCCTTCTGAGTCT
+
BBBB>AB9455555556<<<B=944)4;;6<>>=<=:=?BBB99:C@CB@B?>>?@@@@@.@=AABBCBBBBBB9@@;;<;<*;A>A5;;6:CD>BBABCBCBB?A?BF@CCC?CA@@BCDBBBCCEDCCC?DDCB?BBCBBBBB?B@BAA?ACCCCCCC?ABBBCC?@@;@CE@DB9::29@@>BBCCC3BB@BAABAA=//*/59://,/6<ABA@>ABBBABB?C@BCC>BCC=AACCBC@>?@@==00/////388===<;7<::882749.58<===>>
@ATNG8:00246:01106
GATGGTAGATACTCGCTGATACACCCAGAAGATCAGGAACTCTAGAAGAATTCAGATTTTTAACACGAGAGTAAACGTAAAAAGAAGGTTTTACAAGACTCACGTTAACAATATTGCAGCAGTACGCACACAATCGAAGCGCAGTAAGGATGGCTAGCGTAACTAGCAAGAATACCACGAAAGCAAGAAAAAAGAAGTACGCTATTAACTATTAACGTACCTGTCTCTTCCGAAACGAATGAGTACTGTATCTATGTGTGCGCTACCATCGTTCCTTCTGAGTCT
+
<B<;65<555<<D6666A@@BBBBB>CCD@BBBB;;6;>A@ABCBB?::6::??>AABBB1B=@@=<<AB>?>C=>;@@@@@0@@:>5>>>0@;;5;9BBBEBCB>D@;;6;@@>AAAA@@@BCCABABBBHACCBB@BB@@@BCD=B?BBA>BBBBCA@@?BB?@@A>BB@CDB?BBBA?8=<=999::9:%9?;:98?>?BCA=A:=<=F=F=88;CC@BBBCCED@A<<<<5000+0;>:?=CBBB?@877<<??B>>=??@@;7559>8>>A6:;>>AA??
@ATNG8:00246:01117
GATGGTAGCACGACACGACGATGTGTACTCATTCGTTTCGGAAGAGACAGGTACGTTAATAGTTAATAGCGTACTTCTTTTTCTTGCTTTCGTGGTATTTCTTGCTAGTTACACTAGCCATCCTTACTGCGCTTCGATTGTGTGCGTACTGCTGCAATATTGTTTAACGTGAGTCTTGTAAAACCTTCTTTTTACGTTTACTCTCGTGTTAAAAATCTGAATTCTTCTAGAGTTCCTGATCTTCTGGACAGAGTGTGCAGATACTACCATCGTTCCTTCTGAGTCT
+
A=BB@BCCCCCBBBBCCCCBBBCDDBCCCCAA?ADCE>CC?D=BBCCCCC?CCCCC?B?CBCA?A=??AAACCCC?>?=>;.?@;ABBB>B>>?=A888,9?;==?A::/9BBBBB@>;@DD9=7=@??>>==7=CAA;?>>;;;>=>>AAA;==?:>==;8883:<???AAAAAA;AAADD5A<@:88988(8=;;;07/////=<<?;?AAA.?>@@A=@=>><>@@@A==9==ABA@@@7::@=BBAA>>>?????AA@@@AAA<A>>>@<@<?:>>>>>>>>
@ATNG8:00249:01116
GATGGTAGCGCATATCAGCGCAGCCCAGAAGATCAGGAACTCTAGAAGAATTCAGATTTTTAACACGAGAGTAAACGTAAAAAGAAGGTTTTACAAGACTCACGTTAACAATATTGCAGCAGTACGCACACAATCGAAGCGCAGTAAGGATGGCTAGTGTAACTAGCAAGAATACCACGAAAGCAAGAAAAAGAAGTACGCTATTAACTATTAACGTACCTGTCTCTTCCGAAACGAATGAGTACTATGTAGAGCTCTATACTACCATCGTTCCTTCTGAGTCT
+
DA?@<>59;BBBBCCCBBCBCCDCF?DCCACECCCD@F@B@@@A;;6;B>B?BAA;;;;;*;@BBBBBDCCBBB=AA@BBBC5CD@C>BBB<BCCACCBAABBAA?C@BD@CCB@BBABCCCCDCCCCBBBCBCBBB?@@@CBABB?B>BAA<ACCDCCCC@CCCCAA?BC@BBB>@A???9??>;::999(9>>@AABBDDBB?A@CCAA?B???BABACCBA@AC@C@CCD=CCC@:::CBBBBACBBAACCCDCBBBBBBCC@B>>>B>A>A999?9:9==
@ATNG8:00201:01146
GATGGTAGCACGAGTCACTCATATCCAGAAGATCAGGAACTCTAGAAGAATTCAGATTTTTAACACGAGAGTAAACGTAAAAAGAAGGTTTTACAAGACTCACGTTAACAATATTGCAGCAGTACGCACACAATCGAAGCGCAGTAAGGATGGCTAGTGTAACTAGCAAGAATACCACGAAAGCAAGAAAAAGAAGTACGCTATTAACTATTAACGTACCTGTCTCTTCCGAAACGAATGAGTACGATGAGAGAGCTCTCTCTACATCGTTCCTTCTGAGTCT
+
CBBD@DBBBBBBCCCDCCCCBBBCD@DCD=CCGG9999@BBDBBBC@CD?C?@@ACCDDC2A=ABCBBAABBCC>CABBCCC5BB>B?BCC;CCDACCCCCCC999;@CEACCC>BABBBCCCDCFCDCCCC@BBBB?CBBAAB>>:@?@?@=@CBBBCBB@CABBCC>BB?BBB>@@999*:@@>AFFDC/CC?C@@ABB@A@<@<@ABB<><>@BBBACCBBCBB?B?BBC>BCC?CCCCBBBBB@@@@@@@BBBBA@><667BBAAA?C?B@BBBAAAB@
@ATNG8:00201:01178
GATGGTAGATACTCGCTGATACACCCAGAAGATCAGGAACTCTAGAAGAATTCAGATTTTTAACACGAGAGTAAACGTAAAAAGAAGGTTTTACAAGACTCACGTTAACAATATTGCAGCAGTACGCACACAATCGAAGCGCAGTAAGGATGGCTAGTGTAACTAGCAAGAATACCACGAAAGCAAGAAAAAGAAGTACGCTATTAACTATTAACGTACCTGTCTCTTCCGAAACGAATGAGTACGAGAGAGCACACGTGTCTACCATCGTTCCTTCTGAGTCT
+
4;=><B<CCCCCECBAAACBCABBC<@@B=@@CA;;6;>A@BBCBB?BB?C@>=;@@@@@,0,0@?@@997??>6<@;<;;;);>;94:::*9@@?DCCCB@@0000;@><0098<;>;@==B>CCCAABBB?BBBD@A@@@>>00,08<0;4;???AABA?BAABBC@CB?BBB@CBCCC=A?>8?@@@@/@@:9:9AAA??@=@<@ACB3858@CDE@BBAA@AA>A?ABF>CBB?BBBBEBCCBCBA???A@A9::??BABA>?=;;??B<?>?ABAAAAA
@ATNG8:00202:01169
GATGGTAGCACGACACGACGATGTGTACTCATTCGTTTCGGAAGAGACAGGTACGTTAATAGTTAATAGCGTACTTCTTTTTCTTGCTTTCGTGGTATTCTTGCTAGTTACACTAGCCATCCTTACTGCGCTTCGATTGTGTGCGTACTGCTGCAATATTGTTAACGTGAGTCTTGTAAAACCTTCTTTTTACGTTTACTCTCGTGTTAAAAATCTGAATTCTTTTAGAGTTCCTGATCTTCTGGATAGCGACGCGATATACTACCATCGTTCCTTCTGAGTCT
+
BBDC?CCCCCCCCCBBCCCBBBBADDCCBCCDACA@A=BB>B@CCBCCCC?BBBBA?C?CAAA?A?AAA??CCDF?AA@@@+AB=B@@@:A99:?BBB?BB<??@BAA?BCBBBB>>9>@@9>9>@>>>>=?;AA@>9><<;<<=>AAAAA:::A=?@@<@A<@<@????AA==:>?@CB;B=A=@@AAA/AA777-8=>:;;C>>><AAAA/A????;?=CCBA5;;A??8>9<<>>::7;>>=AAAAAAA>>>;=<>AA>==A;A===A9=9=;????;;;;
@ATNG8:00204:01160
GATGGTAGATATATGCACGCTCTACCGGAAGATCAGGAACTCTAGAAGAATTCAGATTTTTAACACGAGAGTAAACGTAAAAAGAAGGTTTTACAAGACTCACGTTAACAATATTGCAGCAGTACGCACACAATCGAAGCGCAGTAAGGATGGCTAGTGTAACTAGCAAGAATACCACGAAAGCAAGAAAAAGAAGTACGCTATTAACTATTAACGTACCTGTCTCTTCCGAAACGAATGAGTACATAGATATACGTATAGCTACCATCGTTCCTTCTGAGTCT
+
:==B?B>CCDBCCGCCJ;9;FECBB?B?B?A?AAA?=A?AABAAAC?BB?B?BB@??EEE3B?BBBBCCBAAAA;@9;9@@@+A=:@8<==2@B@=BBAA@AA;;79;AA?BBC>AABBBBBBCDBBBCCCC@CCAA?ABCCCGBB?B?B@A?AA@AB@???BCDBBB?BC?BBC?BB???8>@A>@@BBB2AB>?;;>@@B@@<@<@?>>:<8<?ABA>ABCBAAA?C?A@D>BBC?BBBDCCCCAABCBA@@<CCCAAAA=>>=A>=>B?B?B?B@B@>;;;
@ATNG8:00205:01145
GATGGTAGATACTCGCTGATACACCCAGAAGATCAGGAACTCTAGAAGAATTCAGATTTTTAACACGAGAGTAAACGTAAAAAGAAGGTTTTACAAGACTCACGTTAACAATATTGCAGCAGTACGCACACAATCGAAGCGCAGTAAGGATGGCTAGTGTAACTAGCAAGAATACCACGAAAGCAAGAAAAAGAAGTACGCTATTAACTATTAACGTACCTGTCTCTTCCGAAACGAATGAGTACGTGTGACGTACGTGAGCTACCATCGTTCCTTCTGAGTCT
+
@@AB@CEDDCCCDCCCIGCECBCCC=CCC?CCDC@@=@>ABBBBBA?CC?A>BCC<<<<<1>?@AACBBBBBCF@BB@@@@@0@B?C?CCC;CEEAFBCBDCJ@@?@?BBACCC@BCBCCBBBCCCCCCCBC@CCCC?BBBBBBBB>B?BBB?@@BCCCCC@BBBAAA=AA=BA@=@A==?8797<ABCCC3CC@CBAAA??BB;>;>B;;6:8>?BCC@;;;AAAB?A>ACF>BBD?AAABBCCB:99ABBBDBC::9>>?CCC?9:9BB?B?BACBBBBBBA
@ATNG8:00205:01178
GATGGTAGTATCTGTCTACGAGAGCCAGAAGATCAGGAACTCTAGACGAATTCAGATTTTTAACATCGAGAGTAAACGTAAAAAGAAGGTTTTACAAGACTCACGTTAACAATATTGCAGCAGTACGCACACAATCGAAGCGCAGTAAGGATGGCTAGTGTAACTAGCAAGAATACCACGAAAGCAAGAAAAAGAAGTACGCTATTAACTATTAACGTACCTGTCTCTTCCGAAACGAATGAGTACTGTATCTATGTGTGCGCTACCATCGTTCCTTCTGAGTCT
+
@:@B?BB@BBBBBJCBBBCDCCBBB@BCB@BB;;;B?A?ABC:;:BBBB?C?DBAAADFD3B=@997=?873777.7733333$33,3,333&38837887786--(-(--04-.).666>@@@?>BCCHFA@>@CCB@BBCBCA??;@=@@@=@CCCCCCC@AAACCC?AA?ACD?CB>>=7?>>;<===<,=A=@???BBBEA:>;>B@@7;7;@CCCACBBBBBB=A=AAA<ACC?BBCAABBBCBBBB>=>@@AAB=@>CCC?BBBBD?C=@;>>?>::>?
@ATNG8:00208:01147
GATGTAGTATATCGCGTCGCTATCCAGAAGATCAGGAACTCTAGAAGAATTCAGATTTTTAACACGAGAGTAAACGTAAAAAGAAGGTTTTACAAGACTCACGTTAACAATATTGCAGCAGTACGCACACAATGAAGCGCAGTAAGGATGGCTAGTGTAACTAGCAAGAATACCACGAAAGCAAGAAAAAGAAGTACGCTATTAACTATTAACGTACCTGTCTCTTCCGAAACAATGAGTACATAGATATACGTATAGCTACCATCGTTCCTTCTGAGTCT
+
DDDBBBCCCBCBBCCCCCBBABDF@BCC@CBCBCC@CADCCBBBC@CC?B@BECAAAA@2??AABAAAAB???6==;;;;:';?<?29::49CC@C;;=DDCBC@B?CC@DCC?@@BBCDCCCBCCCICCCAA@A@B;;<BBBC?B?A;;7;AAA@B@?=?BBBCB@BB?BBB?AA:::,7>><ABCCC3CD?BBB>B@???<@7;:>>494:=;;;AEEBBB@?;?<@@@;@@;??AAACAAABBBCBBCCB@??@CC===<=>=>B?B@B?BBBBB@;;
@ATNG8:00209:01169
GATGGTAGAGAGAGCTCTCTCATCGTACTCATTCGTTTCGGAAGAGACAGGTACGTTAATAGTTAATAGCGTACTTCTTTTTCTTGCTTTCGTGGTATTCTTGCTAGTTACACTAGCCATCCTTACTGCGCTTCTATTGTGTGCGTACTGCTGCAATATTGTTAACGTGAGTCTTGTAAAACCTTCTTTTTACGTTTACTCTCGTGTTAAAAATCTGAATTCTTCTATAGTTCCTGATCTTCTGGTATACACACTCGTCGCTACCATCGTCCTTCTTGAG
+
/;9:6=;?@@;B@@A;66>><?HCDCBCBEGC@BBDD>CB@C@BBBBBBA>AA@9:446<<;B=B>@?BBBA@@A=99999(3:6;ACB=AAAB?BB@;>>000;:::7:<<<??AA=:;:<A<@@BBB:;;7;9:;5:=>=>>??AA==>==?>577;1//)/7;/98>?;:;=A@@@@6@<@8;;AAA/A=>=B7>888;79///49>>>+<6;:9496<=6<<:6689(/*/89788;AAB;>>;===;=/----/55555046,,,,(,026,35:
@ATNG8:00221:01153
GATGGTAGTATATCGCGTCGCTATCCAGAAGATCAGGAACTCTAGAAGAATTCAGATTTTTAACACGAGAGTAAACGTAAAAAGAAGGTTTTACAAGACTCACGTTAACAATATTGCAGCAGTACGCACACAATCGAAGCGCAGTAAGGATGGCTAGTGTAACTAGCAAGAATACCACGAAAGCAAGAAAAAGAAGTACGCTATTAACTATTAACGTACCTGTCTCTTCCGAAACGAATGAGTACGAGAGAGCACACGTGTCTACCATCGTTCCTTCTGAGTCT
+
BBBCGCBBCCCCCAABBACCCDCCC@CCC?CBDD9999@CCCCBCB@BB?B?BBBBCCBB3B@BBBAAABBBBC>B?@@AAA0@A<@<@AB9ACDACBCBCD;;;>A@CC@CBC?BACCCBBCCCCCCCABA@C?@?>@@@AABAB=A=A@@=@BAAAEDC>AACAAA?AA=AAA>A???B;9:9?CCCCC2AA?BAB=A==??7;8;AAA3858ACCC@BCBCCBA>B@CFE>CBB@CBBBABBB>>>D>>>BBAABBBBB>>>7;;==A?B?B?BBBBBBB?
@ATNG8:00224:01145
GATGGTAGATATATGCACGCTCTACCAGAAGATCAGGAACTCTAGAAGAATTCAGATTTTTAACACGAGAGTAAACGTAAAAAGAAGGTTTTACAAGACTCACGTTAACAATATTGCAGCAGTACGCACACAATCGAAGCGCAGTAAGGATGGCTAGTGTAGCTAGCAAGAATACCACGAAAGCAAGAAAAAGAAGTACGCTATTAACTATTAACGTACCTGTCTCTTCCGAAACGAATGAGTACTATAGACTATCTGAGACTACCATCGTTCCTTCTGAGTCT
+
<@AB>ABBCD@A@CCCCCCCBCGDC@::;?BBCB@A?C?ABEBBAA>AB?B@B@?=CCCD+C>BCBBAAABCCC>BB@@@@@0@B?B?CBB;CBB@BCCCCCCBA>A=AA=ACC@CCCCCAA@CCCCCCCCB@BBBB?AABBBBCC?B?B::8;DBBCCDCCCICBBC?BDABB@DBBBBC=9:9?ACCCB3BC?CBBDD;;;A?C>AAA@<?<?@BBB?A@@?@??4:4999.77718??@AABBBBBBCAAABCCGGDDCCCB?AAA@A=A<@=@AAABAAA
@ATNG8:00225:01143
GATGGTAGGCGTGTGAGAGTCTGCCCAGAAGATCAGGAACTCTAGAAGAATTCAGATTTTTAACACGAGAGTAAACGTAAAAAGAAGGTTTTACAAGACTCACGTTAACAATATTGCAGCAGTACGCACACAATCGAAGCGCAGTAAGGATGGCTAGTGTAACTAGCAAGAATACCACGAAAGCAAGAAAAAGAAGTACGCTATTATCTATTAACGTACCTGTCTCTTCCGAAACGAATGAGTACGATGAGAGAGCTCTCTCTACCATCGTTCCTTCTGAGTCT
+
;9;D@CBB?BCCCCCBBCBABA::;49DEADDCCBB?B@BBCCCDC?CC=B@BBB:8999.:?CCBBBBCCCCD>ABBBBBB3BD@B>BBB8BCC?BBBBAB@;;7;=CD>::;:>>??@@@AAA>>>@A?>;?@?F<?>?@AA>=:=<A@B?BBBBCAAC=AA==@C?CC>BBC?BB??>5;::9:::::*8808<<<AB>?><??@>>==A=A@@@@<A???>>=9=<???9>AA?AAABAAABB>>>B>>:::AAAA==>==9===AA;A7<9>@A>>>>>
@ATNG8:00230:01146
GATTAGCACGACACGACGATGTGTACTCATTCGTTTCGGAAGAGACAGGTACGTTAATTAGTTAATAGCGTACTTCTTTTTCTTGCTTTCTTGGTATTCTTGCTAGTTACACTAGCCATCCTTACTGCGCTTCGATTGTGTGCGTACTGCTGCAATATTGTTAACGTGAGTCTTGTAAAACCTTCTTTTTACGTTTACTCTCGTGTTAAAAATCTGAATTCTTCTAGAGTTCCTGATCTTCTGGTATGACTAGTGTACTACTACCATCGTTCCTTCTGAGTCT
+
?@B@@BBCD;;;??A@@A>>CCCCECDAA@=BBB@<BB@C=@B@@>@A;?>=7;2:*0)///)/6::@BBA@AA<87777)7717333,3=6B>BBC=@@498;;6<7???;<;AB=?>>:>6=;825=970;;;;=BAAA=<=AAA>>><=996777066+6,2;<7;8?AB7;>@==,505388898*89353-3...668:79+6555$2655719278;?AA>=;=9<7=;988649;=:>===?D==>788B@@=>===188=<<7=1818=<;6699
@ATNG8:00231:01155
GATGGTAGGACGAGCGTCTGAGAGGTACTCATTCGTTTCGGAAGAGACAGGTACGTTTAATAGTTAATAGACGTAACTTCTTTTTCTTTGCTTTCGTGGTATTCTTGCTAGTTACACTAGCCATCCTTACTGCGCTTCGATTGTGTGCGTACTGCTGCAATATTGTTAACGTGAAGATCTTGTAAAACCTTCTTTTTACGTTTACTCTCGTGTTAAAATCTGAATTCTTCTAGAGTTCCTGATCTTCTGGGCTGCGCTGATATGCGCTAACCATCGTTCCTTCTGAGTCT
+
--5938.<449455;4445<:999.5555;55.58880:>7<8699?;==99;;@??,;49>>@;=:>>///<<A8AB<=<@@@+;;@7666@7>>@@:?6615;.5555<@=@B??=@9515=;8=066;9;97727///)//7799;=;;;:=<;450444749453<<:00)///::8>?@@@2>8;755555$44;;=4?666=;99<@2999*5995<.5.55.59=:===4949@>?<C499@@8==0000////777/0//-(-3-/-78(/)/477::;455
@ATNG8:00233:01169
GATGGTAGTATATCGCGTCGCTATCCAGAAGATCAGGAACTCTAGAAGAATTCAGATTTTTAACACGAGAGTAAACGTAAAAAGAAGGTTTTACAAGACTCACGTTAACAATATTGCAGCAGTACTCACACAATCGAAGCGCAGTAAGGATGGCTAGTGTAACTAGCAAGAATACCACGAAAGCAAGAAAAAGAAGTACGCTATTAACTATTAACGTACCTGTCTCTTCCGAAACGAATGAGTACACATCGTCGTGTCGTGCTACCATCGTTCCTTCTGAGTCT
+
@@@B<CBCCEECBBCCGGGCDBBBB@BBC@DBCCAA<A9<;CCCCC@CE@D@CC@:::::.;?CCBABCEFAAA:?=???@@0AB?C@BBB:BBC@CCICCDDCC?B@BBACBB@BBBBDCCCCCCCBBBCC@BBBE@A@@>AABB?CACAA?@CCCDCCB?BBCA@?@CB?CBB@BBCBC>???=AAAAB3BC@BBBBBBBBB?B?>==>1808=AAB?A@@@BAA=@=?@@;@BB????AAAABBABABBDCEBCCAA???@A=AAABB>A>B@BBBBDC?;
@ATNG8:00234:01163
GATGGTAGAGTATCATGTGTATCTCCAGAAGATCAGGAACTCTAGAAGAATTCAGATTTTAACAACGAGAGTAAACGTAAAAAGAAGGTTTTACAAGTACTCACGTTAACAATATTGCAGCAGTACGCACACAATCGAAGCGCAGTAAGGATGGCTAGTGTAACTAGCAAGAATACCACGAAGCAAGAAAAAGAACGTACGCTATTAACTATTAACGTACCTGTCTCTTCCGAAACGAATGAGTACACACTCTCATATGACACTACCATCGTTCCTTCTGAGTCT
+
:;<<:>=@?@<<<<>>;;<<A@<C@:<00*////:;.505;;45/727>*/*///----&-(//)/77777555)5555555$55472566&---(---555:544047:;7;;;-3/////---////:/567;///)///9::8;372///)/7::9:<;5555>==<@?:===6377A<@@A:;:>>>,00(/////33332,239=AA;A7::AAA?CCCB@@B=@69;>8?;:49AA??:@AABBBB???B::;A@;:9:9299979.929.4?<@A>95
@ATNG8:00234:01180
GATGGTAGTACATGATAGACGACACCAGAAGATAGGAACTCTAGAAGAATTCAGATTTTTAACACGAGAGTAAACGTAAAAAGAAGGTTTTACAAGACTCACGTTAACAATATTGCAGCAGTACGCACACAATCGAAGCGCAGTAAGGATGGCTAGTGTAACTAGCTAGAATACCACGAAAGCAAGAAAAAGAAGTACGCTATTAACTATTAACGTACCTGTCTCTTCCGAAACGAATGAGTACGATGAGATCTCGTGTGCTACCATCGTTCCTTCTGAGTCT
+
@<BC@CBCCBBBCCCDBBCCAAAAA?BCC@CCCCC@C>AACBBBC?CC?C@CBB?@???.@?CCBABDCCAA@9>?:;;;;*;C>A5;;;6;CC?HBBBDDCCC?C@BB?BCC=??BBCCCCCCDCBBBCB@BBBC@B???CDBB>C?CBB?BCDAAABB?BBBBBBBBC?BAB?BBCCC<AAB?BBDCC3BB?A;;;@@@@D=D<@???=@9==BBA?BB@@@@@;?<?CC>CCC?AAADCCCCCCCCAABB>>>AAA>>>@@<@;;;D<A<A:=>B>>>>>
@ATNG8:00238:01182
GATGGTAGCACACGAGATCTCATCGTACTCATTCGTTTCGGAAGAGACAGGTACGTTAATAGTTAATAGCGTACTTCTTTTTCTTGCTTTCGTGGTATTCTTGCTAGTTACACTAGCCATCCTTACTGCGCTTCGATTGTGTGCGTACTGCTGCAATATTGTTAACTTGAGTCTTGTAAAACCTTCTTTTTACGTTTACTCTCGTGTTAAAAATCTTGAATTCTTCTAGAGTTCCTGATCTTCTGGGTGCGCTACAGTCTCTCTACCATCGTTCCTTCTGAGTCT
+
<ABB?A;B=BAA<<=ABCGECBBBEDDC;;:B?CCDD?DE@B@;;9>>A@<ABC@@>@ADCCC@C?BBBA@BA?;566666'/0(////(/:;<9===8CD679@>7727@@<>?CD<8;@=@=BB;;;;;>;AA??;?A;;;=;;;BA>>>?>><?>>=BB=@=;;6;><BAB499999'95@999999$5?<<=6<<::99444837888'8//)-8383//)/6669::7=7:?888<8<788)779@;?@@@>>=>=>=8//(////:/5/5/55:555//
@ATNG8:00243:01161
GATGGTAGGCGACATACATACGCGCCAAGATCAGGAACTCTAGAAGAATTCAGATTTTTAACACGAGAGTAAACGTAAAAAGAAGGTTTTACAAGACTCACGTTAACAATATTGCAGCAGTACGCACACAATCGAAGCGCAGTAAGGATGGCTAGTGTAACTAGCAAGAATACCACGAAAGCAAGAAAAAGAAGTACGCTATTAACTATTAACGTACCTGTCTCTTCCGAAACGAATGAGTACAGAGAGTACGATATGTCTACCATCGTTCCTTCTGAGTCT
+
89<<8=CCAHBBA@B<;;?959AA@?BBCCCCCCAF;;;CDCDC@BB@C?BBCBBBBB3B?BCCBAA@?>>=8>ABEDDD1EE;9;:FF7CCC=A99;@@?@B?B>BB?BAB?AAACEAABGCAA@;;;A=A@@@@CCCBBBBB?B?B;;6;?AABBBC?BACBAB?CC>??A480===50009:::;;,;:;C?@777==><@:@??=5:596;:@:?9998=::=:<<>6000*/==A?@@B?@@A897BBA@ABBA@<=?5::;==19188:::<<<<=
@ATNG8:00246:01142
GATGGTAGCGCACACATAGATACAGTACTCATTCGTTTCGGAAGAGACAGGTACGTTAATAGTTAATAGCGTACTTCTTTTTCTTGCTTTCGTGGTATTCTTGCTAGTTACACTAGCCATCCTTACTGCGCTTCGATTGTGTGCGTACTGCTGCAATATTGTTAACGTGAGTCTTGTAAACCTTCTTTTACGTTTACTCTCGTGTTAAAAATCTGAATTCTTCTAGAGTTCCTGATCTTCTGGAGATACACATGATACTCTACCATCGTTCCTTCTGAGTCT
+
455=8=666=@@;;<A<;;69:@?@B=B=>@@:?;;;,:C2:.9<<B>>?7;;<<<8<266==;A:===@<654<344444$4<388::194456;55.5<7<;;;<=8<=;966<<7<@=8@<@@9955998;>@B?BCCCCB9966<<@ACBC?BA@<@A8=:>995=?@??29944)47<45555&449993;<<<=>=;;949999$5555<7<1666;999955058=>====055;5;=;;;<<<///:9;;=59557889:;5:5:5::<:::<;
@ATNG8:00246:01175
GATGGTAGCGCATATCAGCGCAGCCCAGAAGATCAGGAACTCTAGAAGAATTCAGATTTTTAACACGAGAGTAAACTTAAAAAGAAGGTTTTACAAGACTCACGTTAACAATATTGCAGCTGTACGCACACAATCGAAGCGCAGTAAGGATGGCTAGTGTAACTAGCAAGAATACCACGAAAGCAAGAAAAAGAAGTACGCTATTAACTATTAACGTACCTGTCTCTTCCGAAACGAATGAGTACGTGTGCGACGTGTCTCCACCATCGTTCCTTCTGAGTCT
+
;<<>;>?@ACCBBBBCBAAA@B@BB<CBB@BFCB;;6;7;;DCCCC@BB?B?A@B;;;;;*;>BBCCCCBBBDF>BC>BBBB2BCAF@CCC:BCD@AA@BBBCCD;?:9:39<><A@@AB@@AB;<;BCBAA;CCBB@B@??BBBC9;99BD?CBCC:88;454==8=58?8<<=7888<=34447=====+;:7:::>8BBBB@C?BB??<?>BACBB?DBB998B?B?BBD;A;;8;AAABBCBCCBBBBBBCBBBCBC?BC?B???A4:27;?>@@@;::
@ATNG8:00201:01207
GATGGTAGTGTCAGTGCGCGTCTTCCAGAAGATCAGGAACTCTAGAAGAATTCAGATTTTTAACACGAGAGTAAACGTAAAAAGAAGGTTTTACAAGACTCACGTTAACAATATTGCAGCAGTACGCACACAATCGAAGCGCAGTAAGGATGGCTAGTGTAACTAGCAAGAAGACCACGAAAGCAAGAAAAAGAAGTACGCTATTAACTATTAACGTACCTGTCTCTTCCGAAACGAATGAGTACGAGAGAGCACACGTGTCTACCATCGTTCCTTCTGAGTCT
+
=<@B@BDDCCCDCBBCCEBBB;;468=CK@BBADAA>@@BBBBBBB>BB@B?BBBBBBBB3B?BBDBBBAACCF=B@?>;;;,7<9@;ABB3::A=AAAAA@???;>;>?;?BA=????@@@@?>>>AA@::8;??D=AAA?>???<A<A::7:=@@AAAB<AAAAAA<AB=A::4:=:::1;==;?ABFB/=>:>@=====??:>:=?@B<?<?@@@A<@;;;??@<@<@CB:@B@=@@@@@@@AAA???@@@@BA@===>?CD7<9@AA;?=C<A?>>>>>A
@ATNG8:00204:01214
GATGGTAGTGATACAGATCAGACACCAGAAGATCAGGAACTCTAGAAGAATTCAGATTTTTAACACGAGAGTAAACGTAAAAAGAAGGTTTTACAAGACTCACGTTTAACAATATTGCAGCAGTACGCACACAATCGAAGCGCAGTAAGGATGGCTAGTGTAACTAGCAAGAATACCACGAAAGCAAGAAAAAAGAAGTTACGCTATTAACTATTAACGATACCTGTCTCTTCCGAAACGAATGAGTACAGAGAGTACGATATATCGTTCCTTCTGAGTCT
+
@BCC@BBABBBACCBCCBBBCCCCD@BBB?B@AA;;4:8974455C?CB@B?AAABDDDD+7.399///9:8882=ABBCBC5DB?<0444&5=;9>@>>BC@;;;/;>AB=A<<5:=??AAAB;;;AACABA@CBCF?AABDEDCB@F@C@@>@CCCCCDD@;::;A@AFD@BBB>AAAA@:@>>;9:9:9:%:@;?A;??AA???=C:>=>=<A;==;:8807;;<==>;>4555(...(..3.22622255555559...93238(/(//658=>@@>
@ATNG8:00207:01227
GATGGTAGTATATCGCGTCGCTATCCAGAAGATCAGGAACTCTAGAAGAATTCAGATTTTTAACACGAGAGTAAACGTAAAAAGAAGGTTTTACAAGACTCACGTTAACAATATTGCAGCAGTACGCACACAATCGAAGCGCAGTAAGGATGGCTAGTGTAACTAGCAAGAATACCACGAAAGCAAGAAAAAGAAGTACGCTATTAACTATTAACGTACCTGTCTCTTCCGAAACGAATGAGTACGAGAGAGCACACGTGTCTACCATCGTTCCTTCTGAGTCT
+
A@BB@FCEBBBABCDEBBBDCCCCC@BCC@CBCC@@>A?CBCCDCD?CC?C?AAABBDDD3B?BBCBBBBBBBB>BBBCCCC5CB@C@CCC;CCC@CAAACCCCB?B?BB@CCC@A@@CBBCCCFCCDDDCC?BABB@B?@?ACBB>B@CBA?AAABBCCB?BBAABB?BB?BBB?BAAAA9:9:<ABBBB3BC@C??:DBA=>1618>AA8=:>>BBB@BBAAABA=A>ADC>CCC@BBBABBBCAAACAAAAAAABCBBA;;;=A>>=A>A?B<=>BAAABA
@ATNG8:00209:01228
GATGGTAGCGAGCGAGTGTGTATACCAGAAGATCAGGAACTCTAGAAGAATTCAGATTTTTAACACGAGAGTAAACGTAAAAAGAAGGTTTTACAAGACTCACGTTAACAATATTGCAGCAGTACGCACACAATCGAAGCGCAGTAAGGATGGCTAGTGTAACTAGCAAGAATACCACGAAAGCAAGAAAAAAGAAGTACGCTATTAACTATTAACGTACCTGTCTCTTCCGAAACGAATGAGTACAGAGAGTACGATATGTCTACCATCGTTCCTTCTGAGTCT
+
89993::5;6?@@@CA@?@@AAEBB>BBB?@?:95:5:8<BBAACDACC>>;>CCCCCCC5C@BBBCDCCCCGF>BBBCCCC5BB@C@CDF<CCC@CAABBEDEI?D?BE@CCC@BBA:;:??@@ABCCBBBAGCBB@BAAB@@@B=A=A;;5;AA>@BBD@CCC@A@ABC?ACDABB:9:,8981979798$7>89;8<<<>?<?A@<??D@?;==AAC>AABBBAC@C>@@C>CCL?BBBAAA???BCBAAAAAAABBAB?:99=@@AAA;?;?>==B??>A@
@ATNG8:00222:01197
GATGGTAGATACTCGCTGATACACCCAGAAGATCAGGAACTCTAGAAGAATTCAGATTTTTAACACGAGAGTAAACGTAAAAAGAAGGTTTTACAAGACTCACGTTAACAATATTGCAGCAGTACGCACACAATCGAAGCGCAGTAAGGATGGCTAGTGTAACTAGCAAGAATACCACGAAAGCAAGAAAAAGAAGTACGCTATTAACTATTAACGTACCTGTCTCTTCCGAAACGAATGAGTACTGTATCTATGTGTGCGCTACCATCGTTCCTTCTGAGTCT
+
@@CC@DCCCCCCCBBBCCDGFD???<?AB?BBBC@@<@=@@CAAAC?BB@C?>>?BBCCA2A?CAB<<>AABBC<BABBCDC3A@=@?BCC;CFD@CBCCCCB;;:;@CC@JBB?BABBCBCCGCCCECCCCADBBB?BA@A?@??9@=@::6;CABABBC@CBBBBB?BB?BBC?BB??=5<=?9?BFHF3CB?99:ACB>@@7;7;AAB=A<==BDC@CBCBBBC?B?BBC=CBD?AABBBBBBABBBA>>>>@AAC???CBB?>>?@@<A<?:==>???A@
@ATNG8:00226:01206
GATGGTAGTGTGTCTCTGAGAGTAGTACTCATTCGTTTCGGAAGAGACAGGTCGTTAATAGTTAATAGCGTACTTCTTTTCTTTGCTTTCGTGGTATTCTTGCTAGTTACACTAGCCATCCTTACTGCGCTTCGATTGTGTGCGTACTGCTGCAATATTGTTAACGTGAGTCTTGTAAAACCTTCTTTTTTACGTTTACTCTCGTGTTAAAAATCTGAATTCTTCTAGAGTTCCTGATCTTCTGGATAGCGACGCGATATACTACCATCGTTCCTTCTGAGTCT
+
@?;C?CBCBCBBAC:96AAACCCDCCBBBCAA=A???<@C@D@@BBCCBB?@C;:8;AECCC@C@CCCCBBBCC?A@@@0;;:0;BBD=CCBB@BCC@CM?BAADDC@CCCCCDDD@CCC?C?CCCCAAAA>ACCC?BBCCCCDDDBBBCCBBB?CCD?BB?A?BCCCCCCBB?BA@@@7@;@;@ABCCC*BBCCF?CBBBBCCBBB7;;;;*;@@AB?B?BC@BCCCCCD@C?BBCCBB?BAB>BCBBBCCCCCDBBBCCCCCC@BBBCC@C?C?BACBABAA
@ATNG8:00226:01215
GATGGTAGATATATGCACGCTCTACCAGAAGATCAGGAACTCTAGAAGAATTCAGATTTTAACACGAGAGTAAACGTAAAAAGAAGGTTTTACAAGACTCACGTTAACAATATTGCAGCAGTACGCACACAATCGATGCGCAGTAAGGATGCTAGTGTAACTAGCAAGAATACCACGAAGCAAGAAAAAGAAGTACGCTATTAACTATTAACGTACCTGTCTCTTCCGAAACGAATGAGTACGAGAGAGCACACGTGTCTAACCATCGTTCCTTCTGAGTCT
+
8944.4;;4;55;555==666====756689779/0)/)/66;;=@<@>3:/9=<9999+31769///66:::2/349999'996;3999+955.559966<=<.5.44.4;;6;<555<<=666=<@@;;29;:::99999=;:6<8@>>:9844::A9>8=<;?<77/777,3;;71788488===*79266555<9==,/*/:66/6558??=;55555447<7;;>4<44.444333355:8=?;884:::;778-.(-)-5578494:/33=;;9:3
@ATNG8:00230:01214
GATGGTAGTGATACAGATCAGACACCAGAAGATCAGGAACTCTAGAAGAATTCAGATTTTTAACACGAGAGTATACGTAAAAAGAAGGTTTTACAAGACTCACGTTAACAATATTGCAGCAGTACGCACACAATCGAAGCGCAGTAAGGATGGCTAGTGTAACTAGCAAGAATACCACGAAAGCAAGAAAAAGAAGTACGCTATTAACTATTAACGTACCTGTCTCTTCCGAAACGAATGAGTACGATGAGAGAGCTCTCTCTACCATCGTTCCTTCTGAGTCT
+
AACC:==BCCCCCCBBCB=?>>>=@;?>;8<:@A;;699ABB>>@B>AA27.78888???)96ABBBBBBBCCBB@A99999$87,3:=?@1@A@>A@A:9::85+2322+2220555:CDDDDBBBCCIBB=ABAB=BCBBBBBC@J@B;;7;AABCCCC@CCCECC@BB>AAD8:9A@>8=993:===?.?B?BBCD?????<?@987A8<5<=BBB?BBBB==>-0-0>@4?==;<A>>:?;??ABBBBBABBB:::BB????BB979;>8<287@AAA??
@ATNG8:00233:01205
GATGGTAGACACGTGTGCTCTCTCGTACTCATTCGTTTCGGAAGAGACAGGTACGTTAATAGTTAATAGCGTACTCCTTTTTCTTGCTTTCGTGGTATTCTTGCTAGTTACACTAGCCATCCTTACTGCGCTTCGATTGTGTGCGTACTGCTGCAATATTGTTAACGTGAGTCTTGTAAAACCTTCTTTTTACGTTTACTCTCGTGTTAAAAATCTGAATTCTTCTAGAGTTCCTGATCTTCTGGGTCTCTCTCTCACGCACTACCATCGTTCCTTCTGGGTCT
+
A<@E@DDBCCCAA<CBAACCEECCCCCCCCBB@BCCC=CC@C@CBBBCCC@CCACC?C=AACC?B?BCCCCACACC?BBBB3AA>A99:.9@@C@CDC@BB598?DBB?ABBA?>>>;>>>9>9=@@AAAAA9AAAA;>>>>;8::@AAA@@@@A:>>==AB<A:>>BBBBA:;7;>>ED;D;A:>?DBC/??===0777///<77;;@??@/=>>AA<A<@@<????===;@;>>>>>?8=;;;6;AAAD@?@>>????C??<<6:9://*/5839:;;1=:;
@ATNG8:00233:01208
GATTAGTATAGAGCTCTACATAGTACTCATTCGTTTCGGAAGAGACAGGTACGTTAATAGTTAATAGCGTACTTCTTTTTCTTGCTTTCGTGGTATTCTTGCTAGTTACACTAGCCATCCTTACTGCGCTTCGATTGTGTGCGTACTGCTGCAATATTGTTAACGTGAGTCTTGTAAAACCTTCTTTTTACGTTTACTCTCGTGTTAAAAATCTGAATTCTTCTAGAGTTCCTGATCTTCTGGCGCGTATGTATGACGCCTACCATCGTTCCTTCTGAGTCT
+
@@@?BEECCBBBBDCCCCCCCCCCDDFCAA>ABCC=BA?C?CCCACAA?AA?AC?C=AAAA?C?CCCAACCBB?AACCC3CC?B=887:BCE>BBB@==;=BCCCB>>@>>>>>><@AB:>:=@@AA@@@;>>>=188=<=???@BBA?=>>?<@??;?A=B:==@AABA;<8;A@FG5A<@:==BBB/@@:::.7/////<99<8>>=>.=@>AC=C=AB:>>>====6;6;?===B8;;B=>>>@@>>=AAA@@B??7:;>9=:;;=8=:@6;;@@?>>>
@ATNG8:00233:01226
GATGGTAGAGTATCATGTGTATCTCCAGAAGATCAGGAACTCTAGAAGAATTCAGATTTTTAACACGAGAGTAAACGTAAAAAGAAGGTTTTACATGACTCACGTTAACAATATTGCAGCAGTACGCACACAATCGAAGCGCAGTAAGGATGGCTAGTGTAACTAGCAAGAATACCACGAAAGCAAGAAAAAGAAGTACGCTATTAACTATTAACGTACCTGTCTCTTCCGAAACGAATGAGTACGTGTGACGTACGTGAGCTACCATCGTTCCTTCTGAGTCT
+
7::A@ADDCB==CBCAAACCCCCCB?BBB?BBBBBB?A?AA@@@A@=AD8;59>:===9>(>;BA@BCAA@?@@6@A:;;;;*5C:A>AJF;C@@@CCBBBBBBC?B?BB>@@A?BBBBCCECCCCCCCCCB>BBBD@C@@BBBBB>B=B??>?BBCCCCA?BBBABB>AA>CCC577@A?978879BFED/DC?C;;;BBB==:><@@@@;><>ACCC?BBBBBCC?B?BBB<BCC?BACCBBBBBB@AACDDCCBBCBBCCCB=@??>?<??B?BBA@ABAA
@ATNG8:00235:01207
GATGGTAGCTCGCTGATGATATCTCCAGAAGATCAGGAACTCTAGAAGAATTCAGATTTTTAACACGAGAGTAAACGTAAAAAGAAGGTTTTACAAGACTCACGTTAACAATATTGCAGCAGTACGCACACAATCGAAGCGCAGTAAGGATGGCTAGTGTAACTAGCAAGAATACCACGAAAGCAAGAAAAAGAAGTACGCTATTAACTATTAACGTACCTGTCTCTTCCGAAACGAATGAGTACTACTCTCAGAGACACACTACCATCGTTCCTTCTGAGTCT
+
CEDD>BACDCCCCDCBBBBCCCCAA?@A@=ABBBBB?B>@@CCCBA?CC?C?A?<89999(9=ABAAAAA@??@8=<<;:::$:B<?4999*9?=9?AACCGCCB?B@AA=@??<?AABBBBBBCCCCBBCB@DBAA?BAAAAACC?C@B;:7;BBBCCCC?BGBBBB@BB?BBC?BBAAB;@AA@BCEDD2AA?CBBBCAA@@;@<@?>?<A=@@B@@<@@@@@BB@D?CBD<AAA@CCBCCCCCBBBBB=>?BBBBBAAAB@@==9:77)/)/)///<=AAA
@ATNG8:00235:01224
GATGGTATTCTCAGATAGTCTATAGTACTCATTCGTTTCGGAAGAGACAGGTACGTTAATATGTTAATAGCGTAACTTCTTTTTCTTTGCTTTCGTGGTATTCTTGCTAGTTACACTAGCCATCCTTACTGCGCTTCGATTGTGTGCGTACTGCTGCAATATTGTTAACGTGAGTCTTGTAAAACCTTCTTTTTACGTTTACTCTCGTGTTAAAAATCTGAATTCTTCTAGAGTTCCTGATCTTCTGGACGACGCGCACTGACACTACCATCGTTCCTTCTGAGTCT
+
4;;@=C?@=@BBCCBAAABBBCC@A?@<;>>?8?;;;)9B<B?BCCBBAA@@@@BA=@=@;55;8=9?@?@A<<29A:;;A@?+<<<499=90;@@@=B;0+0;+///9:=:==?>>>??=@AA>A>BAABB@;;8;BBB@D@@ACBBBDBBBBBBBB?;;;?BA@B>@@AAAAB@@<@;;;;.;<?<;;;;;*;A@@A;A;<;AA?;992:999$5>>9:69>BB=AAB;;9D:@;@BBBBB=@;<7;@;;;A@@@BAA@BCBBBCC@CCDBB>B@B9;;CBBC;;
@ATNG8:00237:01204
GATGGTAGTACATGATAGACGACACCAGAAGATCAGGAACTCTAGAAGAATTCAGATTTTTAACACGAGAGTAAACGTAAAAAGAAGGTTTTACAAGACTCACGTTAACAATATTGCAGCAGTACGCACACAATCGAAGCGCAAGTAAGGATGGCTAGTGTAACTAGCAAGAATACCACGAAAGCAAGAAAAAGAAGTACGCTATTAACTATTAACGTACCTGTCTCTTCCGAAACGAATGAGTACGTGTGCGACGTGTCTCCTACCATCGTTCCTTCTGAGTCT
+
::;>9===55555<:<=<<<555;;9===:6;9>9:;@065;;@:;5996:-7455:===+@8<@;?=BBA;;=4=9=9===,9>.9.9@:+@<@8@A<=B@===0504938::8==<=B>;;;=<<>?==BAGAAA6...--(--/5<95666555:555<;?999<>9==;789188733(78837;788)7;47333338//)/0666613)22<>>;@<////7253---(---(---899843333333;;888:882<:?/33834.4.4.4899:99:
@ATNG8:00239:01212
GATGGTAGTATATCGCGTCGCTACCAGAAGATCAGGAACTCTAGAAGAATTCAGATTTTTAACACGAGAGTAAACGTAAAAAGAAGGTTTTACAAGACTCACGTTAACAATATTGCAGCAGTACGCACACAATCGAAGCGCAGTAAGGATGGCTAGTGTAACTAGCAAGAATACCACGAAAGCAAGAAAAAGAAGTACGCTATTAACTATTAACGTACCTGTCTCTTCCGAAACGAATGAGTACGAGAGAGCACACGTGTCTACCATCGTTCCTTCTGAGTCT
+
888<@@7@CCCCCFCCDBCCAA;;8;BB@C@BA;:297956=>>@:==:=7;;:<@ABB1B;BC?@?B????C;9596???+==:>8<@<7<@@@9;9B@>=;;2;9??<??>499>:?B@@AA000@?==;?BAA?AAA@?@??<@?B@@>@DCBBBBB?BC?@???9958A;6<;88813336;=CCC1BB?998A@<;:606068:8(/(.7///6=555:::.3-399189979:888;<=;;;;>==777A???@BA>958---.).).00//>;;//
@ATNG8:00241:01202
TATGGTAGCGCATATCAGCGCAGCCCAGAAGATCAGGAACTCTAGAAGAATTCAGATTTTTAACACGAGAGTAAACGTAAAAAGAAGGTTTTACAATACTCACGTTAACAATACTGCAGCAGTACGCACATAATCGAAGCGCAGTAAGGATGGCTAGTGTAACTAGCAAGAATACCACGAAAGCAAGAAAAAGAAGTACGCTATTAACTATTAACGTACCTGTCTCTTCCGAAACGAATGAGTACAGAGAGTACGATATGTCTACCATCGTTCCTTCTGAGTCT
+
BC@@>?BA?ABCBACBB@@@@@;;;6;BC?CBBCA@<@>A@@ABBCACC>B=@A@@@@@@0??DA@A@CCBDCG?DBBBGMJ5BB@BADBB;CBB@BBBBBCCBB?B?CC?CCCCCCCCBBBBBCBBCBBA@=@A@@=@BA@BB@@;A>A;:6;DCCBBBC@BBCBBB?BB?BBB@BBCCC:999999999(9:39?BAAAABA8=9=>>=5:8<>BAB=BAACCCC@C@BBB=BBB=A@@@@CBCBBBBABBB999@@AABBBC@AAAA@?A<?<?BBAB>>>
@ATNG8:00243:01199
GATGGTAGCACGAGTCACTCATATCCAGAAGATCAGGAACTCTAGAAGAATTCAGATTTTTAACACGAGAGTAAACGTAAAAAGAAGGTTTTACAAGACTCACGTTAACAATATTGCAGCAGTACGCACACAATCGAAGCGCAGTAAGGATGGCTAGTGTAACTAGCAAGAATACCACGAAAGCAAGAAAAAGAAGTACGCTATTAACTATTAACGTACCTGTCTCTTCCGAAACGAATGAGTACAGAGAGTACGATATGTCTTCCATCGTTCCTTCTGAGTCT
+
0//;6<@BB@BBBBHCCAAABABBB@BBD@CB@@9:8:=ACCFCCC@BB?B@BBBBBDDE3C@::;FECEDBBA;@B;;<<<*;@<>5;;;&9A@<@;9:@@@@A=@<@A=ABA?AABBBBBCBDCCCCBBB?BB@A>@DCBBDAA=A=@;<7;BBBCCBA?BBBCBB@AA=ABB7:9BAA8?:93:>===,?A>BACBB;;;=8=8=>>>:>;?>BBF@FBBAAAA>A?ABB=AAA9::CBABBB??@CBCCCAAA@@?@?@;@=;;;CC?C?C?BBBA????
@ATNG8:00243:01235
GATGGTAGTGCGTGAGAGAGAGACCCAGAAGATCAGGAACTCTAGAAGAATTCAGATTTTAACACGAGAGTAAACGTAAAAAGAAGGTTTTACAAGACTCACGTTAACAATATTGCAGCAGTACGCACACAATCGAAGCGCAGTAAGGATGGCTAGTGTAACTAGCAAGAATACCACGAAAGCAAGAAAAAGAAGTACGCTATTAACTATTAACGTACCTGTCTCTTCCGAAACGAATGAGTACTGTATCTATGTGTGCGCTACCATCGTTCCTTCTGAGTCT
+
@@AC?DDCCCDCBBBBBDJCCB9999;BD@CCCA9;7<=A@@BBBB?BB>B???A9999+99?ABBBBBBBA@8==;;;;;$:<<<4995&5994;:6<CDBBC@C@@@=@AA>A@@@@@CDEDEGDCCCD?BBBA@BABACBBB=@?A::7;CBCBCCC@BCCCCC?BB@BBB@CC???8>?<;>@@@A2AC@CBAACCAAC8;7;@@>;?<==@@@@B@AABCC@B@AAA<ADB?BBBBBBCBBBBBC>>>BCCBBBBBCCC?>>>>@;@;?5::<=@@??
@ATNG8:00245:01226
GATGGTAGCTCTGCTCTGACTCTCGTACTCATTCGTTTCGGAAGAGACAGGTACGTTAATAGTTAATAGCGTACTTCTTTTTCTTGCTTTCGTGGTATTCTTGCTAGTTACACTAGCCATCCTTACTGCGCTTCGATTGTGTGCGTACTGCTGCAATATTGTTAACGTGAGTCTTGTAAAACCTTCTTTTTTACGTTTACTCTCGTGTTAAAAATCTGAATTCTTCTAGAGTTCCTGATCTTCTGGCGCGTATGTATGTCGCCTACCATCGTTCCTTCTGAGTCT
+
CCBB?BBBDDDBABCCCBBBCDCDCBBBBB;;4:AAA<CC@D@CCBBBCC@CFFCC@C?BBCC@D@DCCBBBCCC?CBCCC5BB@CCCD=BACC@CCCACC@BBBB?A?ACCBBCAA?ABB?B@EDCBAAAC@EFCC>AAA@@@BBCCCCCB@?@@BBB?BDAD=@@@@BBBCD?B@@@@7@>A>;<;;;;%;CCCC=BBCCEECAAA=@A@A,@BC<;<;AEE@DDBBBCC@C@CBBBBC?CAB?BCCCBDCBBBABAABB?AAA>@@@AH@CAC?CCGCCDBB
@ATNG8:00246:01227
GATGTACAGTGTAGTAGACCAGAAGATCAGGAACTCTAGAAGAATTCAGATTTTTAACACGAGAGTAAACGTAAAAAAGAAAGGTTTTTACAAGACTCACGTTAACTAATATTGCAGCAGTACGCACACAATCGAAGCGCAGTAAGGATGGCTAGTGTAACTAGCAAGAATACCACGAAAGCAAGAAAAAAGAAGTACGCTATTAACTATTAAACGTACCTGTCTCTTCCGAAACGAATGAGTACACATCGTCGTGTCGTGCTATCGTTCCTTCTGAGTCT
+
:;4;5;444555<<<BCCC:9:A:>?966D?B?BBCCBBB>A@4<45<<BCHGD5C@BBBDCCCBA@@09445<<<<$555)5.5555$5<<9==<<<;:/.*-3---(---(/78;;;;<<:::B999C?BDCB@CCBBAAA@=@=;;:>>=>>>>?@>?A@BBB>AA=@@A<@@;;;04<<7<A>EFD(?><>@=?:::00*/)/;87/77(7333;43338=998:6::A;<??;?>@@AABAAAB<;;@A@AACAA:::?>@<?;@<C>ABBBBAAA
@ATNG8:00207:01258
GATGGTAGAGTATCATGTGTATCTCCAGAAGATCAGGAACTCTAGAAGAATTCAGATTTTTAACACGAGAGTAAACGTAAAAAGAAGGTTTTACAAGACTCACGTTAACAATATTGCAGCAGTACGCACACAATCGAAGCGCAGTAAGGATGGCTAGTGTAACTAGCAAGAATACCACGAAAGCAAGAAAAAGAAGTACGCTATTAACTATTAACGTACCTGTCTCTTCCGAAACGAATGAGTACGAGAGAGCACACGTGTCTACCATCGTTCCTTCTGAGTCT
+
:<>?=@CCCCCCDCCCCABACBABD?BBC?CBBB9989<?@BECBB?BD@C@CBC??>??1@?CBBBFCCCBBB8@B99999*:B>C4;;;7;CEADBBBCBBBB>A@AA>ACC@ABBBC@AADDBBBEBBB?CCDD>BABBB@??;?:>>?;@CBBCBBD@BBBAA@>BB>BBA;??787299:>BCCCC3CC?B???BBBBB5538AAA7;8;@BCCGABABCAA>B@BCD>DCC?BBCCABBBBBBC@@@@A@ABBBBBBBB@BBB@@<?<?8>>A>?@@B
@ATNG8:00218:01251
GATGGTAGAGTACAGTGTAGTAGACCAGAAGATCAGGAACTCTAGAAGAATTCAGATTTTTAACACGAGAGTAAACGTAAAAAGAAGGTTTTACAAGACTCACGTTAACAATATTGCAGCAGTACGCACACAATCGAAGCGCAGTAAGGATGGCTAGTGTAACTAGCAAGAATACCACGAAAGCAAGAAAAAAGAAGTACGCTATTAACTATTAACGTACCTGTCTCTTCCGAAACGAATGAGTACTATAGACTATCTGAGACTACCATCGTTCCTTCTGAGTCT
+
@9?B<BBCBCBBA<@AABBBBBB;;8:CC?D@DA9:6;=@A@;:9??BB?C?A@A@A@@@2A?AAA999BBBCC=BADCCCC1@@=A5;;;-;CC>BCABCCB=A@C@BB@BJC?AA;:;@BACFCECCDCB?CBA@;::AAAB@@5;5;;;5;@:99@>@;?>===>5876@?<?B===@99;;5899999%9>87;8<:8;>=<>;<<55-7/66==>=???BBBE@C<:?C=A?>9>=?9:9AA@@AA???>AAAAD??>?AB?C===A=A;?<?AB@@@??
@ATNG8:00229:01267
GATGGTAGTCTCAGATAGTCTATAGTACTCATTCGTTTCGGAAGAGACAGGTACGTTAATAGTTAATAGCGTACTTCTTTTTCTTGCTTTCGTGGTATTCTTGCTAGTTACACTAGCCATCCTTACTGCGCTTCGATTGTGTGCGTACTGCTGCAATATTGTTAACGTGAGTCTTGTAAAACCTTCTTTTTACGTTTACTCTCGTGTTAAAAATCTGAATTCTTCTAGAGTTCCTGATCTTCTGGGTCTCTCTCTCACGCACTACCATCGTTCCTTCTGAGTCT
+
;=@B>C@BBBABBCBCCCCCCC@@BAB@@C:;4;BBA9BB6;79@<A=DCA;;6=@;C?CBCB<@=ABA?;;5:@266A>>+;;7;<@@9??@@=@BA=?>499BBBCADCCCCCCCACDK@D?CCCBCDA@<@AAA>BBBBDBBBBAAABABAB?BBB>AA@C@BBBAAACCC@BA@@@7@>B=;;;<;*;;CCD;CBB;:9?999=@?D@1B????:?=BC>;;;;;:A=A=AA@ABB@AABM@ABCGFDCCBBCB;;;BBAB>@ABBE@C?A?@CABAA::
@ATNG8:00230:01242
GATGGTAGCGCGACGAGCGTAGACCCAGAAGATCAGGAACTCTAGAAGAATTCAGATTTTTAACACGAGAGTAAACGTAAAAAGAAGGTTTTACAAGACTCACGTTAACAATATTGCAGCAGTACGCACACAATCGAAGCGCAGTAAGGATGGCTAGTGTAACTAGCAAGAATACCACGAAAGCAAGAAAAAGAAGTACGCTATTAACTATTAACGTACCTGTCTCTTCCGAAACGAATGAGTACGTTGCGACGTGTCTCCTACCATCGTTCCTTCTGAGTCT
+
@ABC@CBBBCC9;:CCCCCCCDBBB>BCC@CCFC@@>@@CCCBCBB?BB?B>CBC<<<<<1>?CCBACCCCBB@8??ABCCC5CC@C5;;;6;DEBCABBBBBBA>A@BB?BDD=@@CBCBBBCCCDDDDBB?CCCC?B@@@CBCC?B?B??>@CBBCCCC?BAAAAA?AA>CBC>BBBBA;A??9?@?@@2AB?B@>;AAA>>;>:>>AA:?:?ABBB@BBA@@??9?;?AA=BBB?BBBBBCC>>;??@AA::9BB>>=B@@<>>>??<?<@=@AA===AA
@ATNG8:00234:01243
GATGGTAGAGTACAGTGTAGTAGACCAGAAGATCAGGAACTCTAGAAGAATTCAGATTTTTAACACGAGAGTAAACGTAAAAAGAAGGTTTTACAAGACTCACGTTAACAATATTGCAGCAGTACGCACACAATCGAAGCGCAGTAAGGATGGCTAGTGTAACTAGCAAGAATACCACGAAAGCAAGAAAAAGAAGTACGCTATTAACTATTAACGTACCTGTCTCTTCCGAAACGAATGAGTACACACTCTCATATGACACTACCACGTTCCTTCTGAGTCT
+
@=AA=@?@@:DB@;;6669>;;;=A;?@@?BA@AA@<@=@@BCCBC?BE@C@?@?:::::.9<CBB@@<=BB<B9436=<;;(99255::<0<;<6666;;>?@@>??@?:@AA=@@BABCBBBAAAABBBB@CBBB>;;;@AA9920:<00*0;;7:8?@;@?>>>B?A@?BBA<>9777)333,7;>?@1BB?CBBBE;:9A1805:6505/55>?@@:96B===:=9=BC<BBB?BCBB?999@@@@ABB@@@@BB888B??199776;1838??455<A
@ATNG8:00237:01271
GATGGTAGGCGAGAGTGAGACGCAGTACTCATTCGTTTCGGAAGAGACAGGTACGTTAATAGTTAATAGCGTACTTCTTTTCTTGCTTTCGTGGTATTCTTGCTAGTTACACTAGCCATCCTTACTGCGCTTCGATTGTGTGCGTACTGCTGCAATATTGTTAACGTGAGTCTTGTAAAACCTTCTTTTTACGTTTACTCTCGTGTTAAAAATCTGAATTCTTCTAGAGTTCCTGATCTTCTGGTGTCGTCTATCATGTACTACCATCGTTCCTTCTGAGTCT
+
A@CC@CCC@CCABBCDDDCCBBBCCCCCDCBA=A@@@:BB?B@AAACCBB=ACCCA>A?CC?A=A?BBBABABBA<7777(:>:ABCC<BBBC@B?>8>>7<<?CBB?ACCCAAAA;A??9=9>>>A;;;>;AA@@5;;@>>===AAA??<<=>9>>>9>A;A;A<<>AA?;;7<?ADD5A=A899999.;??CC7>>>88:A>>><AAAA/A@@@D<A<>?;????=?>7=7=;;;>>;??A;;;;>AA:89@@@A>>>@@@A9>>@>@9>:>:>@@>><<=
@ATNG8:00244:01247
GATGGTTGCGTGAGAGAGAGACCCAGAAGATCAGGAACTCTAGAAGAATTCAGATTTTTAACACGAGAGTAAACGTAAAAAGAAGGTTTTACAAGACTCACGTTAACAATATTGCAGCAGTACGCACACAATCGAAGCGCAGTAAGGATGGCTAGTGTAACTAGCAAGAATACCACGAAAGCAAGAAAAAGAAGTACGCTATTAACTATTAACGTACCTGTCTCTTCCGAAACGAATGAGTACGATGAGATCTCGTGTGCTACCATCGATCTTGGTAAGTCT
+
59@B390595;CCCCCBBBCDCD>B@@>ABBD<;9;>BBCDFJC@BB@B@A@A;9999):;@@BBBBBBABA;==;;:::':@;@4:::*9ACACDDEFD@@@@C=?@<@A@?AC:;;CCICBCCCCCBB@C:::?CA@AA??@=B@G<<<;CAAAAAB?BBB?@??CB@CBB?AA@@@9998<AEFDD3BB@??A@===??<?<@@@@:>:=>CCC@CAAABBB?B@BEF>AAA@BBBBAAAAA@ABBBBB?>=>@@>>>AA<>>A>>=>=5:5;?;DCBB
@ATNG8:00246:01248
GATGGTAGCATCATGCATATCTCACCAGAAGATCAGGAACTCTAGAAGAATTCAGATTTTTAACACGAGAGTAAACGTAAAAAGAAGGTTTTACAAGACTCACGTTAACAATATTGCAGCAGTACGCACACAATCGAAGCGCAGTAAGGATGGCTAGTGTAACTAGCAAGAATACCACGAAAGCAAGAAAAAGAATTACGCTATTAACTATTAACGTACCTGTCTCTTCCGAAACGAATGAGTACGATGAGATCTCGTGTGCTACCATCGTTCCTTCTGAGTCT
+
@>>C@DBBBBCBB;69;:55<<;:;8<<<8;@??@C<B?BBB:>?B?BB@B?BB::3;;;)=8773?@??<?;?8>7;4444$4<7<.999&5@<5@A9;9BBBC@D@DE@CBB=@@@ABBBBBBCCCBABC@CCCC?B@CA@@@?@C@CCC@CCCBBB;;8;AABCB?BB>BBB<??AAA;A=<899999(:B?C@CCCBB@@:=5;;??;?<>=BBB=@@@AAAA:@9999/9AA?::;CCBABEAABA@ABA???B766@@A<??BA@18188=>===;;;
@ATNG8:00246:01254
GATGGTAGCAGACGTGACAGAGCGCCAGAAGATCAGGAACTCTAGAAGAATTCAGATTTTTAACACGAGAGTAAACGTAAAAAGAAGGTTTTACAAGACTCACGTTAACAATATTGCAGCAGTACGCACACAATCGAAGCGCAGTAAGGATGGCTAGTGTAACTAGCAAGAATACCACGAAAGCAAGAAAAAGAAGTACGCTATTAACTATTAACGTACCTGTCTCTTCCGAAACGAATGAGTACGATGAGATCTCGTGTGCTACCATCGTTCCTTCTGAGTCT
+
A<BC@DAAA@;@@B=BBAACDCDCC@CCC?CCDBAA>@<??@???B?BC?B?CCC==;;;.==@ABBBDCBBBA9<=;;;;;*;B<@4;;;*9??9@CCCCDBCB?B>AA=ABB?BACBCCDCCCBBCCCBC?CBCC?BBBCBCDC<@=?994;C@@@D@?=?BBBA@@DD?BAA@BBBBB:>?@<@ABBB3BB>@?>>A@@@@<A;>>>><>=C?BBC?C@@@A@A6:8:AC=CCD?::9CCFCBAAABBBBDAAA>==>>@AA>?>?>E=B:>:>=B>>>??
@ATNG8:00248:01263
GATGGTAGGCGTGTGAGAGTCTGCCAGAAGATCAGGATCTCTAGAAGAATTCAGATTTTTAACACGAGAGTATACGTAAAAAGAAGGTTTTACAAGACTCACGTTAACAATATTGCAGCAGTACGCACACAATCGAAGCGCAGTAAGGATGGCTAGTGTAACTAGCAAGAATACCACGAAAGCAAGAAAAAGTAGTACGCTATTAACTATTAACGTACCTGTCTCTTCCGAAACGAATGAGTACCTCTCAGACGCTCGTCCTACCATCGTTCCTTCTGAGTCT
+
@;>A?BBA>BBBABCBC?=00000*///)0@>=00+0==@@BBBD@FD@DAAA@:::::*;>BBDCCBBB;::@?>;;;;;);B>B?BBB9BDD?CAAABABBB?B?BB>BCC?BBBBB@@@CCCDBBBBEAFAAA?BBCBCCBB?B@CAB?BCCCDBCC@BBAACC?AA>AAC?CB@??8><><ABBCB1BBBA==>BBBBC=A>ACAA:>9<>BBA=ACBBBBB?C@BCC=BBB=A@@@??@=???@A???EA@@A9959AA;@==/0+0+0:>@@@AA;;
@ATNG8:00248:01264
GATGGTAGCTATACGTATATCTATGTACTCATTCGTTTCGGAAGAGACAGGTACGTTAATAGTTAATAGCGTACTTCTTTTTCTTGCTTTCGTGGTATTCTTGCTAGTTACACTAGCCATCCTTACTGCGCTTCGATTGTGTGCGTACTGCTGCAATATTGTTAACGTGAGTCTTGTAAAACCTTCTTTTTACGTTTACTCTCGTGTTAAAAATCTGAATTCTTCTAGAGTTCCTGATCTTCTGGAGATACACATGATACTCTACATCGTTCCTTCTGAGTCT
+
:@@@7;>B=;66?CCBCCG;;;CCCE@;;B9;.:;;;)5:.5.5<==>?>@CBB@@;@<@=@A>B@BBBDBB=:?4>=877);<3<997.3;??<A>@=8:49A?=?B?B<;>=;55.5AA<A;>>>>>:;;<>>>?=BBBB@@???@@???;;;8===9=B;?;?@>;;:;;99=8889(89@9>>>>>/>=;;;3;??@@@@@>>08788(8<;;;<?=CC=C>>>ACB=A=?????@=>>><A:::ED?;;;?BA>>;==///<<995=5;3:6;/--9-
@ATNG8:00281:00831
GATGGTAGCGCACACATAGATACAGTACTCATTCGTTTCGGAAGAGACAGGTACGTTAATAGTTAATAGCGTACTTCTTTTCTTGCTTTCGTGGTATTCTTGCTAGTTACACTAGCCATCCTTACTGCGCTTCGATTGTGTGCGTACTGCTGCAATATTGTTAACGTGAGTCTTGTAAAACCTTCTTTTACGTTTACTCTCGTGTTAAAATCTGAATTCTTCTAGAGTTCCTGATCTTCTGGGATGTGTGCGCAGTGCCTACCATCGTTCCTTCTGAGTCT
+
444;8=666?<@BBBBBCBCBABBB;;:A>:;.4444)5><B?@AACAA;:>BAC=:=9?@;;7?:BA@9<..-7(--77&--+/5<=2;<45299:455.55>>@C<C>BAABCB>;;;29;@@?A;9:C=BAAA>BBBBCCCCBBBCBCDBB@BBB@BB>B=A@@<<;BAB>A;;<<.;9>8>@CB4>@:::,9>;99==955.555'5555;.5299;@@@999@;@699BFDD?BBBA<A::;AAAA;00@>00+000:=@>@B?BAC?B@DA:99:
@ATNG8:00299:00810
GATGGTAGCACACGAGATCTCATCGTACTCATTCGTTTCGGAAGAGACAGGAACGTTAATAGTTAATAGCGTACTTCTTTTCTTGCTTTCGTGGTATTCTTGCTAGTTACACTAGCCATCCTTACTGCGCTTCGATTGTGTGCGTACTGCTGCAATATTGTTAACGTGAGTCCTGTAAAACCTTCTTTTTACGTTTACTCTCGTGTTAAAATCTGAATTCATCTAGAGTTCCTGATCTTCTGGGCTGCGCTGATATGCGCTACCATCGTTCCTTCTGAGTCT
+
/;<<=ADA?AB@@@B@ACGCCCCDCCAAACCCABBBE>DDAC?AABEDDC@C@CBD?B@BBCD@C?BCDDDAB@@8:9:9+3938897*7:791:8929A?A@@@9949?ABBBB><>@A<@<>>>>>AAA<@@@@;@AAAAA?>??A>=>>>?<???>AA<A<AA@@>>@A=B@<<<<1;7;:89999.:A===0669///888=5:::1;=>>B<><>>>>>@@AAA<A8>>@@@A;999<5<<>>@@AACCCDDBCCCBDAC@@@B@C@C@BBCCCCCC
@ATNG8:00260:00875
TATGGTAGCGCGACGAGCGTAGACCCAGAAGATCAGGAACTCTAGAAGAATTCAGATTTTAACACGAGAGTAAACGTAAAAGAAGGTTTACAAGACTCACGTTAACAATATTGCAGCAGTACGCACACAATCGAAGCGCAGTAAGGATGGCTAGTGTAACTAGCAAGAATACCACGAAAGCAAGAAAAAGAAGTACGCTATTAACTATTAACGTACCTGTCTCTTCCGAAACGAATGAGTACAGAGAGTACGATATGTCTACCATCGTTCCTTCTGAGTCT
+
BBAC@CC@>?A@@@BABBBAA?;;;0;@B?BBCC@?=@?@AA@@@C@BB=@=@A?;;;;.939<=CCDBB:;:7;ABABD7;;5;4;;04;;6:;;;@AABB?B??>9>??;?BB?@ABBBBBBCCCCCACBAA?ABBBCBBB?BACA@?@BBCBBCD@BBBBBB@CC?BBB>AABBB=AAA=<><<?,=A>99:BCA@@A==8=AAB:>:=>BBB?AABBB@@=@???@:@@A<@@CCCB@@@CB@??BB??>BBCF???B@DCBAB@D@D?BA::;>>>
@ATNG8:00267:00865
GATGGTAGCGCACACATAGATACAGTACTCATTCGTTTCGGAAGAGACAGGTACGTTAATAGTTAATAGCGTACTTCTTTTTCTTGCTTTCGTGGTATTCTTGCTAGTTACACTAGCCATCCTTACTGCGCTTCGATTGTGTGCGTACTGCTGCAATATTGTTAACGTGAGTCTTGTAAACCTTCTTTTACGTTTACTCTCGTGCTAAAAATCTGAATTCTTCTAGAGTTCCTGATCTTCTGGACAGAGTGTGCAGATACTACCATCGTTCCTTCTGAGTCT
+
9===8===;?;BCCBCCBBBA@@BBB@;;BCC<AB@?1::.915=>>>BC?B@<99057<<<;>A9@@A@@>AAA49:===,9:.9<=>::@AA7;9949@49:EC@@>@BBBBCBB?BAA<@@BCDCBBBB>CBCC?BBBBBBBB;;;BCBA;<7;@?>CC7;7:@A@??@@@;>==@+0+0+0000+00=@D499@>>;<;77<7777$///;;*0,/?199ABA9979:BB=BCC@C?@?ACCCKFCCBBCDBC@A@BBB?B;:;A@C@C@CBB???>>
@ATNG8:00271:00888
GATGGTAGTATCTGTCTACGAGAGCCAGAAGATCAGGAACTCTAGAAGAATTCAGATTTTTAACACGAGTGTAAACGTAAAAAGAAGGTTTTACAAGACTCACGTTAACAATATTGCAGCAGTACGCACACAATCGAAGCGCAGTAAGGATGGCTAGTGTAACTAGCAAGAATACCACGAAAGCAATAAAAAGAAGTACGCTATTAACTATTAACGTACCTGTCTCTTCCGAAACGAATGAGTACGTGTGACGTACGTGAGCTACCATCGTTCCTTCTGAGTCT
+
:;:A9<==D@@;?<<;A<==>C99;8@:=5:;:;:@;>478<;;8;6<;17437777878$88?@?998?===>7//00000'0;8=9=>@7@CC@BCAA@BBAA<@@00,000+00ABABCCCBBBC;:;A?@ABA?<;;::?@A=B?BA@=@CB@A??@@CBAAAAA??>??A;@@@@C<999?BBBBB3AA?@?@BCBAAB=B;>>?A;?688;BA?A;;;@@@@C@AA@=@:95:::9ABC9:9BBCCBBBBBAA@@A?@B?988BB?B@C>AABBBB?@
@ATNG8:00274:00856
GATGGTAGCAGACGTGACAGAGCGCCAGAAGATCAGGAACTCTAGAAGAATTCAGATTTTTAACACGAGAGTAAACGTAAAAGAAGGTTTTACAAGACTCACGTTAACAATATTGCAGCAGTACGCACACAATCGAAGCGCAGTAAGGATGGCTAGTGTAACTAGCAAGAATGCCACGAAAGCAAGAAAAAGAAGTACGCTATTAACTATTAACGTACCTGTCTCTTCCGAAACGAATGAGTACAGAGAGTACGATATGTCTACCATCGTTCCTTCTGAGTCT
+
///73//44499;<;;;<<;9;;65.5<<5:>?>>=:><?AB>=BB88839:<<<;8888'7483339866999///////&/95<.555&59;7566;9;<55098>:7<BB?BC;:9??@;<A@ABBBD@CCBB@CCCBA;;:=B?B@@=@B@??>9:29A<??B?9857=9373377.7;7,37??A2@@=??>=;;777279====6<076@>=89999CCC@>9;;;3:::5:==977@@ACBBBBBBCABBBA<<>=?=;6557-5-5177<777<8
@ATNG8:00274:00875
GATGGTAGTGATACAGATCAGACACCAGAAGATCAGGAACTCTAGAAGAATTCAGATTTTTAACACGAGAGTAAACGTAAAAAGAAGGTTTTACAAGACTCACGTTAACAATATTGCAGCAGTACGCACACAATCGAAGCGCAGTAAGGATGGCTAGTGTAACTAGCAAGAATACCACGAAAGCAAGAAAAAGAAGTACGCTATTAACTATTAACGTACCTGTCTCTTCCGAAACGAATGAGTACGATGAGAGAGCTCTCTCTACCATCGTTCCTTCTGAGTCT
+
CC@A>BBBBDCCCCCCCABBDDDCB?BBD?BBDB998;?ABDBBBC>BB?B?@@?9:999$34;=BCCBBBBBB8AA;;;<;$9<8<2444&5<<7?BCC@CCCD@C@BA=B@B?BEFDCABBBCCCCCCA@?@CDC@CCCBBC@?=A=@:98:CBBBBBC@CCCAAA?AA?CBC?BBCBC<?<<899999(9@?CBABBCCBB?@<?@?A;=;>ACCC@CB@A@CCAEAAAA>ACC@CCCC??>BBBBBBBBBCCBBBBAA>A==A??>C?C?C<>>CCCAAA
@ATNG8:00276:00889
GATGGTAGAGTACAGTGTAGTAGACCAGAAGATCAGGAACTCTAGAAGAATTCAGATTTTTAACACGAGAGTAAACGTAAAAAAGAAGGTTTTACAAGACTCACGTTAACAATATTGCAGCAGTACGCACACAATCGAAGCGCAGTAAGGATGGCTAGTGTAACTAGCAAGAATACCACGAAAGCAAGAAAAGAAGTACGCTATTAACTATTAACGTACCTGTCTCTTACCGAAACGATGAGTACTATAGACTATCTGAGACTACCATCGTTCCTTCTGAGTCT
+
@=ABACCCCCBCBBBCCDBCCCCCCAECB@@@@A;;4;=?@ABBBB?B@;@700/88899+:8:=========;173444444#44.5.555&5999><;;;;99;2;=>>8=99.4:445559;999CCBCC@C;;;?BBCA@@CA:<8<00*0>///8:>5>?<;:?<?A?A><878///(///06;;;.//*37789855:3935..//5(..77948;;7557(--(,66/26,-//999;<88888989///::::;<<<7;555<7<7=799993//8
@ATNG8:00281:00885
GATGGTAGTATCTGCACACTCTGTCCAGAAGATCAGGAACTCTAGAAGAATTCAGATTTTAACACGAGAGTAAACGTAAAAGAAGTTTTACAAGACTCACGTTAACAATATTGCAGCAGTACGCACACAATCGAAGCGCAGTAAGGATGGCTAGTGTAACTAGCAAGAATACCACGAAAGCAAGAAAAAGAAGTACGCTATTATCTATTAACGTACCTGTCTCTTCCGAAACGAATGAGTACACACTCTCATATGACACTACCATCGTTCCTTCTGAGTCT
+
955=9CCCCCCCBBBCCCCBCCDDD?DED?DCCC997:?AABCECC?BB?B??>=7888*:;ACDBBBCC:97)7>:;;;.;A=;;;;.9CD<CCBBBBCDC?C@AB?ACC<??BBBBBBFCCCCCCCC@CCCC?BBBBBCCB>A>A@?=@EBBBCCD@BBAAAA?CC?BBB?BBBBC=???====??.<A=A999BBB@@<@@A;;;<@=A@@?@;?:::=<<8==?AA:AAD;<=<@AAAAA>>>A?>>>??BCCBBBCC@BBBBB@C?C@BBBBB989
@ATNG8:00283:00847
GATGGTAGTATCTGCACACTCTGTCCAGAAGATCAGGAACTCTAGAAGAATTCAGATTTTTAACACGAGAGTAAACGTAAAAAGAAGGTTTTACAAGACTCACGTTAACAATATTGCAGCAGTACGCACACAATCGAAGCGCAGTAAGGATGGCTAGTGTAACTAGCAAGAATACCACGAAAGCAAGAAAAAGAAGTACGCTATTAACTATTAACGTACCTGTCTCTTCCGAAACGAATGAGTACACACTCTCATATGACACTACCATCGTTCCTTCTGAGTCT
+
@BCD@CCDCBABBDCCCBBBCDDDD?BCD=BCDCBC@C?BBBBBBC=AB?B@?><77777(9=ABCACCCCAA=6<=99:::';><B4999&5C>:AA;BEDDED?D?BC?CCD<@?CCCCBBBBCCDCCCB=BCCC?BBBBCCBB?B@C@??@CBBDCCC?CCC@???AA>AAA?CCBBB=?>?;99998.8?=BA@@CCCDD9=:>?@?:>:>@CCC?CBBBBBC@C@CCC=CAA>AAAAABAABCCAAABBBBBCCAACBBC?BBBBC?C?B?BBB???AA
@ATNG8:00286:00851
GATGGTAGAGTACAGTGTAGTAGACCAGAAGATCAGGAACTCTAGAAGAATTCAGATTTTAACACGAGAGTAAACGTAAAAGAAGGTTTTACAAGACTCACGTTAACAATATTGCAGCAGTACGCACACAATCGAAGCGCAGTAAGGATGGCTAGTGTAACTAGCAAGAATACCACGAAAGCAAGAAAAAGAAGTACGCTATTAACTATTAACGTACCTGTCTCTTCCGAAACGAATGAGTACACACTTCATATGACACTACCATCGTTCCTTCTGAGTCT
+
9=>C?CBBCDGCBBCCECCCEGCBC@CEC@CCCB9:8;?BBCCCDC@BB>A<>?>9999+9<@ABAAACCCCC9<<;;;;.9?<B2:::4:AD?CCAAACCCM@D@BB?BB@?ABCBCCCCCCCCCCCCC@B@@@?BAAACBBB@C@CAA?@CCCAAAC?CCBBBB@BB@BBB?BB@@@8::929999:(:@>B???BB?BB:>:>??>;>;>@CCC@BCCBAAC?B?BAA<ACB?BAABCCCBBBBB?BBBBCBBBC@@@@;==>>B?B@C@CBBBBBBB
@ATNG8:00286:00888
GATGGTAGTATATCGCGTCGCTATCCAGAAGATCAGGAACTCTAGAAGAATTCAGATTTTTAACACGAGAGTAAACGTAAAAAGAAGGTTTTACAAGACTCACGTTAACAATATTGCAGCAGTACGCACACAATCGAAGCGCAGTAAGGATGGCTAGTGTAACTAGCAAGAATACCACGAAAGCAAGAAAAAGAAGTACGCTATTAACTATTAACGTACCTGTCTCTTCCGAAACGAATGAGTACATAGATATACGTATAGCTACCATCGTTCCTTCTGAGTCT
+
///;:=?AAADDCBCCCDCAAA@@@?BCB@CBCABA?AAICBBBCCADE?A<??@;:;:;):=@BCBBCCCBBB9::;@@AA1ADAE@CCC::;6@BCDHCCCCC@C@DF@BBB?BAACB;;;BBBABDCFD@CCBB?BCBBAAAB?B>C@@?@@CECBEB@;:::::;@A<>?>:@A@@@<@@?;:::::(9@<A???998@A6;7<AAA=A=88;;;?CCBBCCE@C;9;C<CAA>AB@@?CBBBABBBBBBBBD?;9<;<;;/5655;6<>B7AABBBBBB
@ATNG8:00290:00856
GATGGTAGTATCTGCACACTCTGTCCAGAAGATCAGGAACTCTAGAAGAATTCAGATTTTAACACGAGAGTAAACGTAAAAGAAGGTTTTACAAGACTCACGTTAACAATATTGCAGCAGTACGCACACAATCGAAGCGCAGTAAGGATGGCTAGTGTAACTAGCAAGAATACCACGAAAGCAAGAAAAAGAAGTACGCTATTAACTATTAACGTACCTGTCTCTTCCGAAACGAATGAGTACTATACTATCTGAGACTACCATCGTTCCTTCTGGAGTCT
+
<==B?CEDBBBA666;;BEJCCCCD@BCBACCB:;;AD?BBCACBDA?@=?8<<=8777(3,33;=B?>=>?=5<?;<;;.4<7;.999&5<@7>;6<9BB;@?@@CC?CCD@CBBBCBBBBCCCCDDDD?DDCC?CA??A@@?9@?B;;7;@?@ABAA?BBBBBC?CC@E??=?@BBC<@>><>BBBC3BC@B@@?CB>;;<A<@;;;=B=>=BCB@BBCBFBD?C>AAB=B??<?@??B???CEBBBBAAA99:?=>AA>B?;:@>A>A=??B?ABB??
@ATNG8:00295:00875
GATGGTAGGTGCACATGAGTGTATCCAGAAGATCAGGAACTCTAGAAGAATTCAGATTTTTAACACGAGAGTAAACGTAAAAAGAAGGTTTTACAAGACTCACGTTAACAATATTGCAGTAGTACGCACACAATCGAAGCGCAGTAAGGATGGCTAGTGTAACTAGCAAGAATACCACGAAAGCAAGAAAAAGAAGTACGCTATTAACTATTAAACGTACCTGTCTCTTCCGAAACGAATGAGTACAGAGAGTACGATATGTCTACCATCGTTCCTTCTGAGTCT
+
CCCB?CBB??@@BBBCCBCCCCCDC?CBC?B:9;;:>A>ACBBBBC@;;:;=AB@@@CBB2B@BCDAAAA000=3=00////$/;6;499909;;8<<;@@CCBB?B@DE?BBA=??AAABCFAAABBB@AA@BBBC?BBBC?>>><?=>>?:>=>>BBAA;AD>?>D<@@082>5<<988(58817;;;;+;;6///899955./38://)//(/9::;:?AA886?8=6<<=4<BB?BBCBBB@@@@@@@?AAAA@@@@>?;;><??@@A<A<A:>=<<=>>?
@ATNG8:00295:00881
GATGGTAGACACGTGTGCTCTCTCGTACTCATTCGTTTCGGAAGAGACAGGTACGTTAATAGTTAATAGCGTACTTCTTTTTCTTGCTTTCGTGGTATTCTTGCTAGTTACACTAGCCATCCTTACTGCGCTTCGATTGTGTGCGTACTGCTGCAATATTGTTAACGTGAGTCTTGTAAAACCTTCTTTTTACGTTTACTCTCGTGTTAAAAATCTGAATTCTTCTAGAGTTCCTGATCTTCTGGACAGAGTGTGCAGATACTACCATCGTTCCTTCTGAGTCT
+
CCBB?BCCCCC@@ACCBABCCCCCEECBBBCC@BBCB<BC<@<@BBACBC>@AAAA@E?BBAA>A?BBBCB==?C?BBBBB3BB?B???:>A>>6;/0)0=5:0//==7=BC>>>AA<;::=A=A?@@?>>><@BA?:>=>>??>>>BC@@>>>@;===<AA<?<?AAAA?AAA=A>>>>2=:<<<?CCC.=;=>A9?8888:>=>@<AAAA/A::;B<A<??=A???A?>:?<AA@@?>7;;<;<B>><<<>?AA==;>??CAA=A=??A9>9>;?A>;;;@@
@ATNG8:00299:00884
GATGGTAGGCGAAGTGAGACTCAGTACTCATTCGTTTCGGAAGAGACAGGTACGTTAATAGTTAATAGCGTACTTCTTTTTCTTGCTTTCGTGGTATTCTTGCTAGTTACACTAGCCATCCTTACTGCGCTTCGATTGTGTGCGTACTGCTGCAATATTGTTAACGTGAGTCTTGTAAAACCTTCTTTTTACGTTTACTCTCGTGTTAAAATCTGAATTCTTCTAGAGTTCCTGATCTTCTGGATATGAGTGACTCGTGCTACCATCGTTCCTTCTGAGTCT
+
@:?A7;;B<AAB>@;666BDJDCCCCCCDBB?CAAA<AC@C@CCCBCBC@CDCCC?A>ABCC@C?CCCBBBA>?6>?<<?+AB=BBCF@BBBA=@??;?A;???<?><BAAAACBB?BA@=<:>@???A>969;;;-//76;;;;;???A;:;=8=<=8;;4;8==>>;;;;;5:::<=/>4;7<=@@@,@<333)--3---9//80867'2777=6>1555>==@;;;<>;;=///<177=:=====:96///999888==<;>;;<=9?;@<;;:AA=;;
@ATNG8:00262:00923
GATGGTAGATACTCGCTGATACACCCAGAAGATCAGGAACTCTAGAAGAATTCAGATTTTTAACACGAGAGTAAACGTAAAAAGAAGGTTTTACAAGACTCACGTTAACAATATTGCAGCAGTACGCACACAATCGAAGCGCAGTAAGGATGGCTAGTGTAACTAGCAAGAATACCACGAAAGCAAGAAAAAGAAGTACGCTATTAACTATTAACGTACCTGTCTCTTCCGAAACGAATGAGTACACATCGTCGTGTCGTGCTACCATCGTTCCTTCTGAGTCT
+
BCEF?CCBBBDBBBBBECBCBCCCC>BDD?CBBBBB@C?AABBCCB?AC?B?A?>77777(9<AAAACCCC???5<@99:::*<?>?5:::&5BB9@A<GCDFDD@C?BB@BCC>@@CCCBBBCCCCCCCCC@CCBB@BBCCBBBB=@=B998:CCCBBBB@CCCCBB?BB?BBB@BBABB=??=;==>>=,=A?ABBBDC??>=A<BAAA;A<@AB@?<?B@@@BB@C@CDD>BBB?BACCBBBCBBBBBBCBCBCAAABBBBB@BBBAA>A?B?BBBDC@@@
@ATNG8:00266:00929
GATGGTAGATATATGCACGCTCTACCAGAAGATCAGGAAACTCTAGAAAGAATTCAGATTTTTTAACACGAGAGTAAAACGTAAAAAAGAAAGGTTTTACAAGACTCACGTTAACAATATTGCAGCAGTACGCACACAATCGAAGCGCAGTAAGGATGGCTAGTGTAACTAGCAAGAATACCACGAAAAGCAAGAAAAAAGAAGTACGCTATTAACTATTAACGTACCTTTCTCTTCCGAAACGAATGAGTACGAGAGAGCACACGTGTCTACCATCGTTCCTTCTGAGTCT
+
::9;45=>=BBBCBBCEBBB@@@00+07727@A?=@5;;(9>;??888(77,3,3??@@@@??%803::ACB@>:999&8;?ACC@<$994)4.444&555.5<<@CCB;94;>@@;A@@=?@AABBBBCCCCCCC992:?::6;AAABB;;9;?CCD@DBBBBB;;7;BA?992::39:939?9888*9=<<999999%9<9<979BBCCH=;8:>>>6;6;ABBB=@@;@CBC@C@BBB<BAA>ABCBCBBBBCBBAAABAAABBBBCA@A=B==>B<A<A;AAAB<==@
@ATNG8:00268:00924
GATGGTAGTAGTACACTAGTCATACCAGAAGATCAGGAACTCTAGAAGAATTCAGATTTTAACACGAGAGTAAACGTAAAAAGAAGGTTTTACAAGACTCACGTTAACAATATTGCAGCAGTACGCACATAATCGAAGCGCAGTAAGGATGGCTAGTGTAACTAGCAAGAATACCACGAAAGCAAGAAAAAGAAGTACGCTATTAACTATTAACGTACCTGTCTCTTCCGAAACGAATGAGTACTACTCTCAGAGACACACTACCATCGTTCCTTCTGAGTCT
+
CCDC@A@AA;:;99;;@>CCBDBAA?ACC@A@@@;;7;>CACFBBA?@@<@????:::;-:8<??CCBBAA?@9>=;;;;;*;@<?5;;;&5@A9@CBCCCCCD@CA;;9;AA=@@ABBCBBCCJCCCBCC@AA@@?B@@@DBBB?B@C;;;<DDBBCCC@BBBAAA@CC?AAB?AA@@@8@?=9===??.?C?BBABBBAAA:=:=?>>8=5::A@@<@AABBCE?A?ABD>C@@=???ABBAAACC@A99:CCBAB@AA@AA<>>>=D:>:?188>>>>AD
@ATNG8:00269:00916
GATGGTAGCTCACGTACGTCACACGTACTCATTCGTTTCGGAAGAGACAGGTACGTTAATAGTTAATAGCGTACTTCTTTTTCTTGCTTTCGTGGTATTCTTGCTAGTTACACTAGCCATCCTTACTGCGCTTCGATTGTGTGCGTACTGCTGCAATATTGTTAACTTGAGTCTTGTAAACCTTCTTTTACGTTTACTCTCGTGTTAAAAATCTGAATTCTTCTAGAGTTCCTGATCTTCTGGAGATACACATGATACTCTAATCGTTCCTTCTGACGTCT
+
944:599?<:<@@666<<<669;>?;;@B@CC@CBBF=AA?A?BBB@@@B@CCA?@6:499::7<4::9::9;::6:====+==6;333(333;483/(/;)//////36888996949::1749<@???@@<A9889=:777756:8555866605564772538;5;:;A>=29999,54995595*5999<6====ABBB@@49999$99993047;;4:::88::7:7<@==<>9?992877757:5229>555:4448544<.4.4./55------
@ATNG8:00272:00911
GATGGTAGGTGCACATGAGTGTATCCAGAAGATCAGGAACTCTAGAAGAATTCAGATTTTTAACACGAGAGTAAACGTAAAAGAAGGTTTTACAAGACTCACGTTAACAATATTGCAGCAGTACGCACACAATCGAAGCGCAGTAAGGATGGCTAGTGTAACTAGCAAGAATACCACGAAAGCAAGAAAAAGAAGTACGCTATTAACTATTAACGTACCTGTCTCTTCCGAAACGAATGAGTACGATGAGAGAGCTCTCTCTACCATCGTTCCTTCTGAGTCT
+
BAAB@CBB?A;;;?CBBBCAAADCC?BBC@BACB@?=@?CCCCCBB>BDAG<;;CDDCCC5C>@B;;;AABAA@8A@;;;;.9B<A2;;;*;>A=BCCCCBB??9?;??=AAC>AABBBCAAAFCCFDBBB?BBAA<@@@ABBBC?B@@@@@BBBCECCCABAAA@@<@@;???<@A9:927<<<88878'9@9?>BB9:9B?=A=>?>@<@=B8;;FABBBA>00*0)/:;1:/0+/5;;<<=?=?@?B==>>?@DFCBBBBB??>?BA>A?B>BBBAAABA
@ATNG8:00275:00896
GATGGTAGCGCGACGAGCGTAGACCCAGAAGATCAGGAACTCTAGAAGAATTCAGATTTTTAACACGAGAGTAAACGTAAAAAGAAGGTTTTACAAGACTCACGTTAACAATATTGCAGCAGTACGCACACAATCGAAGCGCAGTAAGGATGGCTAGTGTAACTAGCAAGAATACCTCGAAAGCAAGAAAAAGAAGTACGCTATTAACTATTAACGTACCTGTCTCTTCCGAAACGAATGAGTACGATGAGATCTCGTGTGCTACCATCGTTCCTTCTGAGTCT
+
@<AC@BBB?@@@A@BBCBCCCCCCC>CDC?CBBB9:8;?CBCCCBB?BC?B?A?>99999(:?ABBCCBABCDC:@@:;;;;*;?=?5;;;4:BB?CIBCBCDBB>B@BB@CCC?BCCFE@@ABCICGDCCC@BBBB?B@@@@A@@=B>BBB?CDDCCBBB?CCCCCC?CB?BBB?BB???:????BBBBC3BC@BCBABB?AA=B=BB==9=<AACCC@B;;;BBC?B?ADD=CAC?AAACCCCCCDBB>>@CBA@AA>>=>BB=@@@@@<@<A<@@A???A@
@ATNG8:00275:00915
GATGTAGGAGACACGTCGCACACGTACTTTCGTTTCGGAAGATACAGGTACGTTAATAGTTAATAGCGTACTTCTTTTTCTTGCTTTCGTGGTATACTTGCTAGTTACACTAGCCATCCTTACTGCGCTTCGATTGTGTGCGTACTGCTGCAATATTGTTAACGTGAGTCTTGTAAAACCTTCTTTTTACGTTTACTCTCGTGTTAAAAAATCTGAATTCTTCTAGAGTTCCTGATCTTCTGGGTGCGCTACAGTCTCTCTACCATCGTTCCTTCTGAGTCT
+
?;CDDAB?BBBCCCDAABCCCBBBBCCCC>BCAG=CC?C?BBCBCCEABBBBAACACC@@<@?BBCCBBBBC?BBBCA3BB?BCCC<<<540889;;B:=?@CBB@B@AACBBB?CCC?C?BBBBAA??<?BBB?BAAAAABBB@AAA@A:85;@>8==;>;>AA>>=@@@<>>>AA6A<A;>>BBA.AA:;7-55668666:;-75652#255898=9==9=A?@@??:?<@@@A@A=A>>=8>@?@@A9999BBBCAAAAA;A577A<@<@=@@@>>=;>
@ATNG8:00282:00916
GATGTAGAGAGACTGTAGCGCACCCAGAAGATCAGGAACTCTAGAAGAATTCAGATTTTTAACACGAGAGTAAACGTAAAAAGAAGGTTTTACAAGACTCACGTTAACAATATTGCAGCAGTACGCACACAATCGATGCGCAGTAAGGATGGCTAGTGTAACTAGCAAGAATACCACGAAAGCAAGAAAAAGAAGTACGCTATTAACTATTAACGTACCTGTCTCTTCCGAAACGAATGAGTACCTCTCAGACGCTCGTCCTACCATCGTTCCTTCTGAGTCT
+
DDC>DCCDDDACCCDCEECBBBCD>CBB?CCCCCC@B@BBBBBBB>BB?D@BA@;====.>?BBCCCCCABBB9>>9;;;;*;A<?5;;;6:CC?CAABJGDCC?B@CC@CCC>??BBCABBCCCFDCCBD>CCCCBBBB??@BB@C@CBB>BBBBACCC?CCBBBB=BB?BBB?BB?@@8?:;9<<;<<.<><>777@?>AA7;8;AAA;><>@DCC@CCCBBBB@B@BBD>DCC?BBBBBBB@BBBBBB@@A@CCCCC?AAB?B@>?B@B?C@CBCBBCAA
@ATNG8:00287:00903
GATGGTAGTATATCGCGTCGCTATCCAGAAGATCAGGAACTCTAGAAGAATTCAGATTTTTAACACGAGAGTAAACGTAAAAAGAAGGTTTTACAAGACTCACGTTAACAATATTGCAGCAGTACGCACACAATCGAAGCGCAGTAAGGATGGCTAGTGTAACTAGCAAGAATACCACGAAAGCAAGAAAAAGAAGTACGCTATTAACTATTAACGTACCTGTCTCTTCCGAAACGAATGAGTACACATCGTCGTGTCGTGCTACCATCGTTCCTTCTGAGTCT
+
AABB@BCCCBBCBBBBEDBBBBCCC@BBB?BBDAAB@CACCCBBBC@CC@C@B@?:;:::);@CCDCCCCCAA?6;<:<;;;':?:?4999&5>>9>B>CDJCCB?B?CE@CAB?BCCCCAAACCDCCCCCC?CCCC?BBBBCABB=@=@:;7;CBBBCCC?BBCCBB?CB?BBC?BB???8>?>=BDDCC3CC?BABBBB@AA:=:>ABC:<7=ACCC?BB@@@AA@C@BBB>BBB?BBBCCCCBBAAACCCCBBBDA???AAA>AAAAA>A?A>BBBDCCAA
@ATNG8:00292:00934
GATGGTATATCTGTCTACGAGAGCCAGAAATCAGGAACTCTAGAAGAATTCAGATTTTTAACACGAGAGTAAACGTAAAAAGAAGGTTTTACAAGACTCACGTTAACAATATTGCAGCAGTACGCACACAATCGAAGCGCAGTAAGGATGGCTAGTGTAACTAGCAATAATACCACGAAAGCAAGAAAAGAAGTAACGCTATTAACTATTAACGTACCTGTCTCTTCCGAAACGAATGAGTACGAGAGTACGATATGTCTACCATCGTTCCTTCTGAGTCT
+
BB@?>@CBB;;;BCCCDECCDBBB@CDDC=CCBB@B?BBBBAAA<@@6:69@@=<?>?,?=AABBA@CCCCC9>>99999(:@891776'57:4=:5;@A@@?<A<@@<@:828;>>>>>>>B?>>>A?D;=;<@698:;<=:96;;?BB=@===@AAA;>>?A>><BB?ABB>@@AAA<=@?;9999+:A;@995:ABBCB?B?BA>?4:5:>>?@;>>>>>>?<?<AAA:???9>>@B888>>>A???AAAAA???B@@@<>==<>:?;@9==A@@@??
@ATNG8:00294:00921
GATGGTAGGCGACATACATACGCGCCAGAAGATCAGGAACTCTAGAAGAATTCAGATTTTTAACACGAGAGTAAACGTAAAAAGAAGGTTTTACAAGACTCACGTTAACAATATTGCAGCAGTACGCACACAATCGAAGCGCAGTAAGGATGGCTAGTGTAACTAGCAAGAATACCACGAAAGCAAGAAAAAGAAGTACGCTATTAACTATTAACGTACCTGTCTCTTCCGAAACGAATGAGTACCTCTCAACGCTCGTCCTACCATCGTTCCTTCTGAGTCT
+
CBBCACCE@CCBBBBBBBCCBAA@@=@DEBHDECBB@B?BCDCABB@CC?A?BBC>>>>>0>=CCECDCCCBB@8@B99999*;A>A5;;;*:CC@CCDDECDAA<????=?CB>AABBBAAACCBBBDDCE?CCDC@BCAAAAAC@D@DAA?BCCCBBBB?BBBAAA?BD?BBB>??;;;39999?AAAA3AC?C999BBBCC?A>BDCB:=7<?CCC@CCBBBBA<?<@AA9A@@>ABBBCCC?ACCBB?BBBCAAAA@DBB?BBB@?;>;@=ACA>>?@@
@ATNG8:00295:00930
GATGGTAGATACTCGCTGATACACCCAGAAGATCAGGAACTCTAGAAGAATTCAGATTTTTAACACGAGAGTAAACGTAAAAAGAAGGTTTTACAAGACTCACGTTAACAATATTGCAGCAGTACGCACACAATCGAAGCGCAGTAAGGATGGCTAGTGTAACTAGCAAGAATACCACGAAAGCAAGAAAAAGAAGTACGCTATTAACTATTAACGTACCTGTCTCTTCCGAAACGAATGAGTACACATCGTCGTGTCGTGCTACCATCGTTCCTTCTGAGTCT
+
AAAB=;;A@AAB666<<<<99;@AB8BAA86;BA@@;@9>=?994?9>858>??;;;<<<,<:?=>@@984:::634//;;;+//,/7<<</<9;7;<=;;;A;;5::>?;@?@<@??>B@666<>>>A>==859:;<@@@ABB9919;>99.9994@B@A?@>==8917=9;;86=888;.333133333$33,3777;;77;1715:22.24229@?=:999ABB2:499<58<<-338897988/////:9/45::4454;;577733,3394;8833333
@ATNG8:00297:00904
GATGGTAGTGTGTCTCTGAGAGTAGTACTCATTCGTTTCGGAAGAGACAGGTACGTTAATAGTTAATAGCGTACTTCTTTTTCTTGCTTTCGTGGTATTCTTGCTAGTTACACTAGCCATCCTTACTGCGCTTCGATTGTGTGCGTACTGCTGCTATATTGTTAACGTGAGTCTTGTAAAACCTTCTTTTTACGTTTACTCTCGTGTTAAAAATCTGAATTCTTCTAGAGTTCCTGATCTTCTGGGTGTATCAGCGAGTATCTACCATCGTTCCTTCTGAGTCT
+
89:@=@CCDCCCBCCCCDA;;;CCBCBBBA@@<@?>A:AA?A@CBBBCBB@BBB@B?ABCCCF@B@B;=;FGH;;;;FDED3BB@BCDD?CCBB<ABC=AB9;;;DFF@DCCCCIAA?AAB>B@CCCCBBAA?ACDF@BCCCCBBBBBBBB@A@BBBCC@BA>A@C9;;BBABC?BABAA7A<?<@@@@@0@CABC>CCCBBBBBBC@CKJK5ECBCC?C@CC?CCCCCCE@C@A@ACBA=A::;6;ABBCCCCCFBCCCCDB@A<;;;;A?B>B@DFDCCCBB
@ATNG8:00297:00926
GATGGTAGGCGACATACATACGCGCCAGAAGATCAGGAACTCTAGAAGAATTCAGATTTTTAACACGAGAGTAAACGTAAAAAGAAGGTTTTACAAGACTCACGTTAACAATATTGCAGCAGTACGCACACAATCGAAGCGCAGTAAGGATGGCTAGTGTAACTAGCAAGAATACCACGAAAGCAAGAAAAAGAAGTACGCTATTAACTATTAACGTACCTGTCTCTTCCTAAACGAATGAGTACCTCTCAGACGCTCGTCCTACCATCGTTCCTTCTGAGTCT
+
@BAB?BCB@C@@@CCCCEDCBBBBB@BCCACCCCAA>A>AACBBCC@CC?A>BAA99999*9=@CCDDCCCECG>B@>>>>>0@B>B=AAB;ADDADBBCBBB:98:ADD@DCB?BBBBCBBBCCBBBDCCE@DBBB?BBCCCCCB>@=@@@;@CBCBDDD?CBACBB?BC?BBB>BBBB@8>>>=ACDDC2CC?@AAACCCA@>A@CBC?8=:<@CBB?BBBBBCD@D@CCC=CBB?BBBBBBB?BBBBB@@@BBBCBBB>BBB>BB>=B?B@D?BBCBBBAB
@ATNG8:00297:00933
GATGGTAGCGCGACGAGCGTAGACCCAGAAGATCAGGAACTCTAGAAGAATTCAGATTTTTAACACGAGAGTAAACGTAAAAAGAAGGTTTTACAAGACTCACGTTAACAATATTGCAGCAGTACGCACACAATCGAAGCGCAGTAAGGATGGCTAGTGTAACTAGCATGAATACCACGAAAGCAAGAAAAGAAGTACGCTATTAACTATTAACGTACCTGTCTCTTCCGAAACGAATGAGTACCTCTCAGACGCTCGTCCTACCATCGTTCCTTCTGAGTCT
+
<==B9=666;;DC<:<00//:<:<=5==B7;54499.9.44454=?6?B>A<@@00/===,@<>>=B978BBAA:9794444$496<8=@@2>>A:=C?B@==00*/39:5;9;05493999;CICDCCC::45///390//887=:F:>6:49A>>??@B@BAAC@00-.6..-3::<>>7=9834444&43-3339::555494:<<<:?:<:;::388:544<7<055:2:;;8:::::::5:;;:888888896663555/7997>:>;@;@?588???
@ATNG8:00299:00925
GATGGTAGTAGTACACTAGTCATACCAGAAGATCAGGAACTCTAGAAGAATTCAGATTTTTAACACGAGAGTAAGCGTAAAAAGAAGGTTTTACAAGACTCACGTTAACAATATTGCAGCAGTACGCACACAATCGAAGCGCAGTAAGGATGGCTAGTGTAACTAGCAAGAATACCACGAAAGCAAGAAAAAGAAGTACGCTATTAACTATTAACGTACCTGTCTCTTCCGAAACGAATGAGTACTGTATCTATGTGTGCGCTACCATCGTTCCTTCTGAGTCT
+
DBBB?BBBBBCCCCCDCCCCDBBBB?BDD?CCCC9999=BACBBCDACC?B@BA@>?@@@1@?BBC@AABDCC>BB@@@@??2@A=A?BBB9BDD@C@@ABCC@@<A?CC@CBB?BBBBBBBDCDBBBCCDE?CCCC>@?BBCCBB?@?B999:GBBBCCB@BBBBBB@AA??AA?CBBBC<B@@>?@@BB3BC?BAAABBBCB>B?BBBA:=7=>CCC@CDBBBBC@C@BBD>CBB?CCCBBBCCCAA@@>?>BCBCCCCCBBB@BBBBB>@<@9>>B@ABBB
@ATNG8:00250:00952
GATGGTAGTATCTGTCTACGAGAGCCGAAGATCAGGAACTCTAGACGAATTCAGATTTTTAACACGAGAGTAAACTTAAAAAGAAGGTTTTACAAGACTCACGTTAACAATATTGCAGCAGTACGCACACAATCGTAGCGCAGTAAGGATGGCTAGTGTAACTAGCAAGAATACCACGAAAGCAAGAAAAAGAAGTACGCTATTAACTATTAACGTACCTGTCTCTTCCGAAACGAATGAGTACTGTATCTATGTGTGCGCTACCATCGTTCCTTCTGAGTCT
+
A=AA?BCCCCBBCCCCCCCCCCAAA?AB?BAA@:95:<??BBDCBCAB?B?A??89999(9;@@ABBBBBBBB?BB?BBBB3BD?B?BCC:BBB?B===BBB>>;>=@@<@@@=AA;;:?AABCBBBAAAA<A@@>?>?ACA>>>9>=A@@8:;@>>>AA<AAA?>>=AA=>>>;>>888-8;:6=DEED/:;8;AA>>?AAA<A<AAAA=A<AAA>>:>ACBBAA<A=@@@:@@A<>>>A>>>==>AAA>==?>AA>=?A@@@:@@AAA;A<A:?=B>>>::
@ATNG8:00251:00957
GATGGTAGCGCGACGAGCGTAGCACCAGAAGATCAGGAACTCTAAGAAGAATTCATGAATTTTAACACGAGAAGTAAAACGTTAAAAAGAAGGTTTTACAAGACTCACGTTTAACAATATTGCAGCAGTACGCACACAATCGAAGCGCAGTAAGGATGGCTAGTGTAACTAGCAAGAATAACCACGAAAGCAAGAAAAAGAAGTACGCTATTAACTATTAACGTACCTAGTCTCTTCCGAAACGAATGAGTACTTGTAGAGCTCTATCACTAATCGTTCCTTCTGAGTCT
+
;<9:<?;@@@B@?@;;CBA@>0///)//:2/44=99.45876//)//)/8384/////(///&/49988333,33333&3795:>>>+;;7;9<>>2<996:8-----///(3177188848<<<@;;;=BB;;9@@?<@>9:69@=>985@:?=?99.498:<<<=555==<=9<:6:>7<286///(///058888+896/////2866+5-25587=7;50/:3///////<7<8;;=4<::4::8::=<<:<@A@@@@997=789A=;68:>?8?8=6?>774>>:
@ATNG8:00251:00988
GATGGTAGTAGTACACTAGTCATACCAGAAGATCAGGAACTCTAGAAGAATTCAGATTTTTAACACGAGAGTAAACGTAAAAAGAAGGTTTTACAAGACTCACGTTAACAATATTGCAGCAGTACGCACACAATCGAAGCGCAGTAAGGATGGCTAGTGTAACTAGCAAGAATACCACGAAAGCAAGAAAAAGAAGTACGCTATTAACTATTAACGTACCTGTCTCTTCCGAAACGAATGAGTACTACTCTCAGAGACACACTAATCGTTCCTTCTGAGTCT
+
::?C=@:@;;9:6<>CCCBCCB;;;@@@==@@;;;C@CACCCBFDD@;;;;@CBBBCBBB3C@BCECBAC@???6<=@?>@A0AB?B?BCC9@AD?B;;<:<<00+/39939/5055<@@@BCCBB;;;@;;4;;;;49:94483715499?8@<<<@ABD?B@??BB?BB?B@A>B??>D<>?>>AACCC3BB?BCBCCBA86/88;;;;;A188;AA=@@@BBBB@B@DCC9:9D@CDC???AAAAAA???ABBBBBAAA6716?;@=A@E000A>>;?:
@ATNG8:00252:00972
GATGGTAGACATATCGTACTCTCTGTACTCATTCGTTTCGGAAGAGACAGGTACGTTAATAGTTAATAGCGTACTTCTTTTTCTTGCTTTCGTGGTATTCTTGCTAGTTACACTAGCCATCCTTACTGCGCTTCGATTGTGTGCGTACTGCTGCAATATTGTTAACGTGAGTCTTGTAAAACCTTCTTTTTACGTTTACTCTCGTGTTAAAAATCTGAATTCTTCTAGAGTTCCTGATCTTCTGGGCAGACTCTCACACGCCTACCATCGTTCCTTCTGAGTCT
+
@BCG@CAABCCCCCCCECCDDCBBBBDDCCAA?ABBD=BB?B?BB??@DE?CCCAA=@?BAAA>A?BBBB@@BBB?ABBAB1A>;>99:1;@@@=ABB?BC<?@B@?@:==AAAAAA;A>@;=;>@@@@>>>=A@@@:@>>>>@>?>AA??=@@@<:;:;?A8><>?@AACA>>;>?@KD5A;A:>>CAA/AA===1;99///=99><AAAA/A=>=B=B<??;?ABBAAA;?<?B?@>A;@@AA9@>>>@@>=>>A?>>9588846669;6;7=3==AA?@?A
@ATNG8:00254:00955
GATGGTAGAGTATCATGTGTATCTCCTGAAGATCAGGAACTCTAGAAGAATTCAGATTTTTAACACGAGAGTAAACGTAAAAAGAAGGTTTTACAAGACTCACGTTAACAATATTGCAGCAGTACGCACACAATCGAAGCGCAGTAAGGATGGCTAGTGTAACTAGCAAGAATACCACGAAAGCAAGAAAAAGAAGTACGCTATTAACTATTAACGTACCTGTCTCTTCCGAAACGAATGAGTACGTGTGACGTACGTGAGCTACCATCGTTCCTTCTGAGTCT
+
444=8566<<@=5;6<<<<==???C?@<C?BB??;>9<7;::::9927=1;.33;<<>>>+>;@?6:5@:99;?0>>9>>@?1;B@D@DDC<CCCAIDCDBBAA@5<5;@<;597@@@@@AAAACDCEC@;;4<;9:<::9955@@;@:;9919@A>@BAA;@@BBAA@DD?BA@9<<9:9/7775;8=9>+:A6:8<8=;<<?:@<997B>B?C?CCG@BAA:;9C?C?CCA<@;;4;949:;<<0/0/////459:=:55533-399::6:7;177?@;<73
@ATNG8:00254:00987
GATGGTAGCACGACACGACGATGTGTACTCATTCGTTTCGGAAGAGACAGGTACCTTAATAGTTAATAGCGTACTTCTTTTTCTTGCTTTCGTGGTATTCTTGCTAGTTACACTAGCCATCCTTACTGCGCTTCGATTGTGTGCGTACTTCTGCAATATTGTTAACGTGAGTCTTGTAAAACCTTCTTTTTACGTTTACTCTCGTGTTAAAAATCTGAATTCTTCTAGAGTTCCTGATCTTCTGGGTGTATCAGCGAGTATCTACATCGTTCCTTCTGAGTCT
+
CCBA?BBBBCCDCDDDEEBBBBCCCCCDDDAA>ADDD>BB?B@DDDB@@@@DDD?C?C?CCBC?C@BBBBBCCCC?BCDDD5BB@CCCF=CC@?;A@A<AC?@@CCBB@BBCCDCAB>BBB=A?BBBCBBBB>BABB>BBB@@@@@A>><>BAAB?==><A@=@<@?@==>AAA<@;::;2;<A;=>>==/>>>>D7>:8678?@>>:=CDD/D>?>@<@<??=@???@:95:7::@AAB<>>>?9:::@AABAA=?><>AA?>>AAA=<9<=D;A?AA@<<<
@ATNG8:00255:00953
GATGGTAGTGTCATATGAGAGTGTGTACTCATTCGTTTCTGAAGAGACAGGTACGTTAATAGTTAATAGCGTACTTCTTTTTCTTGCTTTCGTGGTATTCTTGCTAGTTACACTAGCCATCCTTACTGCGCTTCGATTGTGTGCGTACTGCTGCAATATTGTTAACGTGAGTCTTGTAAAACCTTCTTTTTACGTTTACTCTCGTGTTAAAAATCTGAATTCTTCTAGAGTTCCTGATCTTCTGGACAGAGTGTGCAGATACTACCATCGTTCCTTCTGAGTCT
+
:=;;7;>><==>?><<ABDCBBBBAA@@A?99.949446=<=?B??@DCE<CCCBBAB@DCCD@B@BBBBBBBCC@CDFLK5AA=@>@@8AABA=ABB?CC:;;BDCE?A@CCCEEG@CCC@CABCAA@@@A>ABBB8;;ABBDBBBDBBBBBAA=CBB@BDAE@CCCCCCCBB9:::CC;D?C?CBCCC3@@@AA=AAA;;;BA;;7;BBB0B;;:@4:4:@;@BBCDCDAC@AA@CAA<ABA>ACDCCCBBBBBCCCDCBABCACCBCDAE@B?AB@ABBBB
@ATNG8:00255:00968
GATGGTAGTAGTACACTAGTCATACCAGAAGATCAGGAACTCTAGAAGAATTCAGATTTTTAACACGAGAGTAAACGTAAAAAGAAGGTTTTACAAGACTCACGTTAACAATATTGCAGCAGTACGCACACAATCGAAGCGCAGTAAGGATGGCTAGTGTAACTAGCAAGAATACCACGAAAGCAAGAAAAAGAAGTACGCTATTAACTATTAACGTACCTGTCTCTTCCGAAACGAATGAGTACGAGAGAGCACACGTGTCTACCATCGTTCCTTCTGAGTCT
+
:;>C@CCA@?A?;>B@BCAA=A@;;49@@290<=00)0)///====:B>>B=@@@::;:;);>@=@000;;:::77;<<=>>+;;5;7@@@7BBC<@A9955554058=>;<?;?BA@@@@@ACCCCCCBBB@C@;;6<@@@DCCB>@?@00+0@000<@B6:9A899>A@;?B<178@@?8788>@B@@@2<?<?BBBB@@@A<?:=<?=6<9;ACCB@BBBAA@@<@?ABC>??>=??ABBBCCCCBAAAAACBBBBCBAAAB?>??=B>A?C?BBBBBBBB
@ATNG8:00263:00976
GATGGTAGCGCACACATAGATACAGTACTCATTCGTTTCGGAAGAGACAGGTACGTTAATAGTTAATAGCGTACTTCTTTTTCTTGCTTTCGTGGTATTCTTGCTAGTTACACTAGCCATCCTTACTGCGCTTCGATTGTGTGCGTACTGCTGCAATATTGTTAACGTGAGTCTTGTAAAACCTTCTTTTACGTTTACTCTCGTGTTAAAAATCTGAATTCTTCTAGAGTTCCTGATCTTCTGGGTCTCTCTCTCACGCACTACCATCGTTCCTTCTGAGTCT
+
@BBD@CB@ABCCBBBCCCCCDCCCDCCCCCBB?A??@;@D?B?BCCCCCC@BBBCC@C?CCBB?B@CCCCBBBCB?BBBBB1BC>@?DF@CC@@>@BB=CC;;:BCEE?BBCCCBBC@CCD?C?CCCC@AAD@CCCC@CCDCCCBBCCCCDBBBCAC@?<?EAE>AACBBBCED=?;;;;.;>@>;;;;.;@@AD=AADCCCCCAB?BEEI5CCCDDAIBJDACCBBC@@=@?BCBBBD?BBCC>DCCBBBCCCDDCCCCBABC@A@@CC@C?C?CCDCCB98
@ATNG8:00263:00981
GATGTATCTGCACACTCTGTCCAGAAGATCAGGAACTCTAGAAGAATTCAGATTTTTAACACGAGAGTAAACGTAAAAAGAAGGTTTTACAAGACTCACGTTAACAATATTGCAGCAGTACGCACACAATCGAAGCGCAGTAAGGATGGCTAGTGTAACTAGCAAGAATACCACGAAAGCAAGAAAAAGAAGTACGCTATTAACTATTAACGTACCTGTCTCTTCCGAAACGAATGAGTACACATCGTCGTGTCGTGCTACCATCGTTCCTTCTGAGTCT
+
@?ADCCBBCCBBBBBCDCCAD?DDD?DCCCBC?C?AACDECC?BB@C?BBBBBCCC3D?CCCCAABCBBB<BBBBDDD3DD@B>AAA:BBE@CAABCCC@@>@@BB?CBB?BBBBBCBBBCEECCADD?CBCC=AABBBB??<?=B???@BCCCCCC@CCACCB?BB?BAB<>>888*9<=;99999(9B;@??@CCCB><><?>?E:>:>ACBC@BCBBBBB@C?CBD>BAB?AA@BBBBBBCCCBBBBBBCDC???BCC?CAAAC?C?C?AACCCA>>
@ATNG8:00264:00949
GATGGTAGCTCGCTGATGATATCTCCAGAATATCAGGAACTCTAGAAGAATTCAGATTTTTAACACGAGAGTAAACGTAAAAAGAAGGTTTTACAAGACTCACGTTAACAATATTGCCAGCAGTACGCACACAATCGAAGCGCAGTAAGGATGGCTAGTGTAACTAGCAAGAATACCACGAAAGCAAGAAAAAGAAGTACGCTATTAACTATTAACGTACCTGTCTCTTCCGAAACGAATGAGTACTATGTAGAGCTCTATACTACCATCGTAATTGCGAAGTCT
+
444;8556=;;;;;<@@@DC?;;;;7;;=8;55699397///;:::6<<8=444377777'7188;:::379<<598;9494$4939.555&555.5><;9;;5525=@@?@99.44.4:<<596=><<;;;;4;:9=899448843-565547<<@>?9997;;<==B??;:8//(/6669(///066666'680333333279596;:882715256A<@<BA@9:6::>?C>BBB>B=;>>>A98977333333888955222.522.57.3(////4:>::
@ATNG8:00264:00971
GATGGTAGTATCTGCACACTCTGTCCAGAAGATCAGGAACTCTAGAAGAATTCAGATTTTTAACACGAGAGTAAACGTAAAAAGAAGGTTTTACAAGACTCACGTTAACAATATTGCAGCAGTACGCACACAATCGAAGCGCAGTAAGGATGGCTAGTGTAACTAGCAAGAATACCACGAAAGCAAGAAAAAGAAGTACGCTATTAACTATTAACGTACCTGTCTCTTCCGAAACGAATGAGTACGAGAGAGCACACGTGTCTACCATCGTTCCTTCTGAGTCT
+
A@CC?CCBBBBB@A;B666><<==>9>CC?B<AB;;695>>CCABA@BC@C@@??@AAAA2A>AA???BBBBBD=@>;;;;;*<@5;5;;;*:AB@DGCGCBB;;6;=::6;BB>BDDCCCCCCCCDCCCCD@CBBB@CBBBBBBA4:6;@@<@CA@ADCC?BBBAAA?AB?BBB@CC999+99929CCCC3BC?BAAB::8AA=A<;;;;7;=B?CBC@B;;;BCC?C?CCC<A@@=??CAAABBBABADDCCBCCCBBBBBBC?A==8:3:9?=??BBBBBB
@ATNG8:00278:00980
GATGGTAGGACGAGCGTCTGAGAGGTACTCATTCGTTTCGGAAGAGACAGGTACGTTAATAGTTAATAGCGTACTTCTTTTTCTTGCTTTCGTGGTATTCTTGCTAGTTACACTAGCCATCCTTACTGCGCTTCGATTGTGTGCGTACTGCTGCAATATTGTTAACGTGAGTCTTGTAAACCTTCTTTTACGTTTACTCTCGTGTTAAAAATCTGAATTCTTCTAGAGTTCCTGATCTTCTGGTGAGATATGCATGATGCTACCATCGTTCCTTCTGAGTCT
+
///:798A?<<565:;@99;BBBB@BBABBAC?AACD>CB@D@CCCBBBC?BBEDGFC@BAAC>B?BCBBCCCCC?BBFEE5CB?@;::4:BAC;@@?=AB89;9BBA@BBCCBBBC?BCD@C:;;A@;;;A=ACEDAFCCDCBBBBBBBBBBBC>AAB>@@:?<@@@BBBBCB5::99,5<C<999:-9=:>D<BBCCDBBAA?4::::(9@@:979=BD@CBBB@;;6;=ACCBBE@BBC@BBCCEAABB@;;<A@BBBCD@CBCCC@CABAHAB@DD;;
@ATNG8:00285:00988
GATGGTAGAGAGAGCTCTCTCATCGTACTCATTCGTTTCGGAAGTGACAGGTACGTTAATAGTTAATAGCGTACTTCTTTTTCTTGCTTTCGTGGTATTCTTGCTAGTTACACTAGCCATCCTTACTGCGCTTCGATTGTGTGCGTACTGCTGCAATATTGTTAACGTGAGTCTTGTAAGACCTTCTTTTTACGTTTTACTCTCGTGTTAAAAATCTGAATTCTTCTAGAGTTCCTGATCTTCTGGATATGAGTGACTCGTGCTACCATCGTTCCTTCTGAGTCT
+
BBDD?BBABBCCBDDCCCCBCCCDCBBCCCCC@CDCD>EE?@?ABCCCBB?AAA@@=?=??AB>B@BBBAACBBB=BBBBB2AA?BBCC>??@C?BBB?BC7:9?BCC?BBBBB>AA;?<<584:>?@>==B<@@??:=>>>AA>>>??@@@@@A;9:91991:5;===>?A;;7;=H<=::+/)/7676(//7777-6<;9:=>=<<18888(8>>==:>=BC=AA??@BB<@<?@>9893///7;;;9>>>>>>>@========:=A===7;7;:==A@@@>=
@ATNG8:00288:00950
GATGGTAGCACGAGTCACTCATATCCAGAAGATCAGGAACTCTAGAAGAATTCAGATTTTTAACACGAGAGTAAACGTAAAAAGAAGGTTTTACAAGACTCACGTTAACAATATTGCAGCAGTACGCACACAATCGAAGCGCAGTAAGGATGGCTAGTGTAACTAGCAAGAATACCACGAAAGCAAGAAAAAGAAGTACGCTATTAACTATTAACGTACCTGTCTCTTCCGAAACGAATGAGTACTATGTAGAGCTCTATACTACCATCGTTCCTTCTGAGTCT
+
@CDD@CABBCCCDDDDCCCBB@A@D@DCC=BCDDBC?B@BBCCDDC=@A?C@CDC:::::.:@EDCACCFCAA?8=<9;;;<';@<@299909BB:EBACDCC@@?@@BB@CCC?BBBBCBBBCCCCCBCCC?DCCC<@@BBBABB>B?BAA?ACBBBCDD@AAAAAB@BB?BBB?BBBBB=A@A?BBDCC3BB@B999CCAAA=C=CAAA:A;AACCC@CDBBBBB@B@BCD>DBB?BBBGCD@@@CCCCBAAACBBBAAAAAA<AA@@@<A<><==>>@@>>
@ATNG8:00288:00971
GATGGTAGCGCACACATAGATACAGTACTCATTCGTTTCGGAAGAGACAGGTACGTTAATAGTTAATAGCTGTACTTCTTTTTTCTTGCTTTCGTGGTATTCTTGCTAGTTACTCTAGCCATCCTTACTGCGCTTCGATTGTGTGCGTACTGCTGCAATATTGTTAACGTGAGTCTTGTAAAACCTTCTTTTTACGTTTACTTTCGTGTTAAAATTACTGAATTCTTCTAGAGTTCCTGATCTTCTGGAGATATCATCAGCGAGCTACCATCGTTCCTTCTGAGTCT
+
7:::7<<;66>==<666;99<;555;99;;99.4444)4;8=:>>C<<668<====9=9>=<@7@:@9:554599;7444444#4<5<=>>8>>>>:=<::8=+/0/9:<7<<5449994:>>8C<@@CC;66<;@A65.9@=>996<<<<<=444:.44939=8=8<::::45495:////&/)/)/7777)9<>>=4=444)5///<4:::&/)////56<7<<.444999:)/)/////<95//2/////79====@>><<555;49;;9924.4.44444433
@ATNG8:00291:00970
GATGTAGGCGAGAGTGAGACGCAGTACTCATTCGTTTCGGAAGAGACAGGTACGTTAATAGTTAATAGCGTACTTCTTTTTCTTGCTTTCGTGGTATTCTTGCTAGTTACACTAGCCATCCTTACTGCGCTTCGATTGTGTGCGTACTGCTGCAATATTGTTAACGTGAGTCTTGTAAAACCTTCTTTTTACGTTTACTCTCGTGTTAAAAATCTGAATTCTTCTAGAGTTCCTGATCTTCTGGCGCTCTGTCACGTCTTGCTACCATCGTTCCTTCTGAGTCT
+
;6ECCCD?CCBBBBBCCCCBCAAABBCCDBB?BCEF=BC@C?BBC@@@A?;::CB>B785:>4>>@?AA?@:7913;===+@A>@:99/3AAC?AAB=A@000@A>>:@CBB????5;;?5;5;>======:>A@@:>>>==BAAAAAA==;;;5;:=7==1816>>@@>;;A056===1=:>8<=???/?@<<<1</////566::??>?*55559393775:::97;;;A8;;7333)---2768>===?;;;;;8818A===7;;?@?=A=B>B>;888;;
@ATNG8:00292:00972
GATGGTAGTATATCGCGTCGCTATCCAGAAGATCAGGAACTCTAGAAGAATTCAGATTTTTAACACGAGAGTAAACGTAAAAAGAAGGTTTTACAAGACTCACGTTAACAATATTGCAGCAGTACGCACACAATCGAAGCGCAGTAAGGATGGCTAGTGTAACTAGCAAGAATACCACGAAAGCAAGAAAAAAGAAGTACGCTATTAACTATTAACGTACCTGTCTCTTCCGAAACGAATGAGTACCTCTCAGACGCTCGTCCTACCATCGAATCACGAAAGTCT
+
:@5545=<=AA<CGCBACABBA@AB:CCD??BDB;;8;7<;BBCCI?BB@D@BAA;;;;;);=@?>ABBABABA=::<FCCD0;;898@DF9BCCGCACC@A@@@=@>AB@BBB8<;@@AABBCCCBBBAA@>@A;<5;A@@@@A@=B?C@A?@BBBCBBD?CCCA@?>AA?CCEAB??>B<?>><999:::%:?<ACCBBB@AA7;8::BC8>:>=;;;<@@CBBBC?@=???6>??<?ABBBEE@???BBBBBB???B?@6;;?:=888@6;;EBCCD<AACC
@ATNG8:00295:00971
GATGGTAGCACTGCATATCTCACCAGAGATCAGGAACTCTAGAAGAATTCAGATTTTTAACACGAGAGTAAACGTAAAAAGAAGGTTTTACAAGACTCACGTTAACAATATTGCAGCAGTACGCACACAATCGAAGCGCAGTAAGGATGGCTAGTGTAACTAGCAAGAATACCACGAAAGCAAGAAAAAGAAGTACGCTATTAACTATTAACGTACCTGTCTCTTCCGAAACGAATAGTACGTGTGCGACGTGTCTCCTACCATCGTTCCTTCTGAGTCT
+
;6;;7;=CDCBBBB;;9?;;>CDAB@ABBCBECAI@CBCCCCC?A@9<7;AC<ABBB1A?BB5:6BA???A8<9;9999'9@;>4:;;&9A?9@AAACCCBC=A<;;7<AA@CCBABBBBBCBBBBBAA?BBCC@BCBBCDBB>B?B00+0<=00/:?;?BA>?:;>>*///177;=>6<::6:?BBB3BB?BAAABB??B<@<???A<B>==BCC@BBBCCDD?A>AAC>BBBADCAAAA@AA999BCBBCCBBAA===?<?>>>B=B<?<>>>?????
@ATNG8:00251:01016
GATTAGTAATAGAGCTCTACATAGTACTCATTCGTTTCGGAAGAGACAGGTACGTTAATAGTTAATAGCGTACTTCTTTTTCTTGCTTTCGTGGTATTCTTGCTAGTTACACTAGCCATCCTTACTGCGCTTCGATTGTGTGCGTACTGCTGCAATATTGTTAACGTGAGTCTTGTAAAACCTTCTTTTTACGTTTACTCTCGTGTTAAAATCTGAATTCTTCTAGAGTTCCTGATCTTCTGGGCAGACTCTCTCACACGCCTACTCGTTCTTCTGAGTACT
+
:699CBBB@BCCBBCBBCCGHBBBCCABA:::;CCC>CC?A?ABDDDBB>CBB@@?A?BBBE@E9979BBBCCC?ACCCC2CC?B?:;-8??>@BBC@BB<???BBB?@@@@A@>>:>>=<@<@A@@A>>><A@AA187=;;;@@AA@@@==>>5;;=9=@=A<@?B===;;:8<==CB5B=A:=?DFK/>>///)/69///999=0///'./..9282>>6?>><><<;A;A=>>>?877=@6@///9998<<?>:9:773///75220453-----2222
@ATNG8:00255:01014
GATGGTAGAGAGAGCTCTCTCATCGTACTCATTCGTTTCGGAAGAGACTGGTACGTTAATAGTTAATAGCGTACTTCTTTTTCTTGCTTTCGTGGTATTCTTGCTAGTTACACTAGCCATCCTTACTGCGCTTCGATTGTGTGCGTACTGCTGCAATATTGTTAACGTGAGTCTTGTAAAACCTTCTTTTTACGTTTACTCTCGTGTTAAAATCTGAATTCTTCTAGAGTTCCTGATCTTCTGGGTGCGCTACAGTCTCTCTACCATCGTTCCTTCTGAGTCT
+
B@@@?C:<9@<@@BA@@?BB@?A@B:;;ECCC@BBAA<@@;@<BBA@@@>8::?;;677>@>@=A?@@A@@??8<133333$33,3333(388838;;8>@178=;8;;>>BBBBCC;??A<A<AA?@?@AA;ABBB588;;;>?>>>A=>=?>>:===<AA8<8=888=;<;;495555,27:755555'599;<5<>>::9<<<<0///'....827.552555555505058>A@A766=>6///=<<>?;:;;;;;>6667///9;5;5938=A===>>
@ATNG8:00255:01017
GATGGTAGTATATCGCGTCGCTATCCAGAAGATCAGGAACTCTAGAAGAATTCAGATTTTTATCACGAAAGTAAACGTAAAAAGAAGGTTTTACAAGACTCACGTTAACAGTATTGCAGCAGTACGCACACAATCGAAGCGCAGTAAGGATGGCTAGTGTAACTAGCAAGAATACCACGAAAGCAAGAAAAAGAAGTACGCTATTAACTATTAACGTACCTGTCTCTTCCGAAACGAATGAGTACTGTATCTATGTGTGCGCTACCATCGTTCCTTCTGAGTCT
+
BBBD@DDCBDCCCCCCCICCCCDAB?@CFACCDCBB?B@CCCCCBB@BB?B@CCA?@@@@0@BBCBCCC=CCCD>AAAACBC3CC;?;??=0>@@=ABBBBCABB?C?CCCCCC?AAAAA?>>AAAAA888A:>===:=>>>A@>@<?6;;?;?C???BBB@BCCCBB@BB?BBB>BBB==6=@@6<B??>+BB>@ABBBB>>B<@<@@@@<@=@>>>A<???;::>;><@@@:>AA@???BBBABBBBBABAAABBC@@@@@@@>??@CC@D?B?AAAA??:;
@ATNG8:00266:01029
GATGGTAGCTCTGCTCTGACTCTCGTACTCATTCGTTTCGGAAGAGACAGGTACGTTAATAGTTAATAGCGTACTTCTTTTTCTTGCTTTCGTGGTATTCTTGCTAGTTACACTAGCCATCCTTACTGCGCTTCGATTGTGTGCGTACTGCTGCAATATTGTTAACGTGAGTCTTGTAAACCTTCTTTTACGTTTACTCTCGTGTTAAAATCTGAATTCTTCTAGAGTTCCTGATCTTCTGGTGTCTGATCTGTATCACTACCATCGTTCCTTCTGAGTCT
+
449<8<BAAA<;;5?@@B9;6;;<;;;A@A;;8:DDD>BB@B@BDDBBBFFDGB?=<C:??EE@GB<;;C;;9BA==@@@@,@A?BCDF?CC@@<@;;59B?;;:DCCACDBCBIGC@CBD?C@CCAAABBC@CCCD@CBBACBB@@@BBEEDA@<ACC?BB?B?ACC;;;CBB>@;;;0;<@=;;;;.:>9:;6;CCBBBB<;;9AAA3@@ABB>B>BC?CCBDBBC>B?BBBBBB?B@@<ABBBBBCCA@:::;CBBBBB>BBBCB@C>A?ACBCFFBB
@ATNG8:00269:01007
GATGGTAGACATATCGTACTCTCTGTACTCATTCGTTTCGGAAGAGACAGGTACGTTAATAGTTAATAGCGTACTTCTTTTTCTTGCTTTCGTGGTATTCTTGCTAGTTACACTAGCCATCCTTACTGCGCTTCGATTGTGTGCGTACTGCTGCAATATTGTTAACGTGAGTCTTGTAAATCCTTCTTTTTACGTTTACTCTCGTGTTAAAAATCTGAATTCTTCTAGAGTTCCTGATCTTCTGGTGTCGTCTATCATGTACTACCATCGTTCCTTCTGAGTCT
+
@@DD@CBCCCDBBBAABCCCDBBBCCCDCB???@BBC>BA?B@BADDDAA<AAABC>B>ABBB>B?CCCCCCCBA>AADED3B>9>;9;7=A@A?CCC@CB<989AAA=AA???@AA:@@@:@;>>>>><<<<@@@D:<<<<><=>AAAAA??@B<A@?;@A=A<??@@@BB<;7;@@D;AA;A;AAAAD/DA===-88>;;;?;;;;?AAA.>>?AA=B:>>;>@??A@@<@8;;@;<<///@7<99==@///7==AABA???A<AB@>>:=:>:>:663333
@ATNG8:00277:01021
GATGGTAGCACACGAGATCTCATCGTACTCATTCGTTTCGGAAGAGACAGGTACGTTAATAGTTAATAGCGTACTTCTTTTTCTTGCTTTCGTGGTATTCTTGCTAGTTACACTAGCCATCCTTACTGCGCTTCGATTGTGTGCGTACTGCTGCAATATTGTTAACGTGAGTCTTGTAAAACCTTCTTTTTACGTTTACTCTCGTGTTAAAAATCTGAATTCTTCTAGAGTTCCTGATCTTCTGGCGCGTATGTATGTCGCCTACCATCGTTCCTTCTGAGTCT
+
A@CE?CBDCCCBABCEFCCCABCDCCCDDCAA>ACCD=BB?D@BBADAAA?CCBBA?C@AAAA?C?BAABBBBB@?ABBBB1BB?BBBB9BCBB>@AB?BB@BBBBCB<@?CBBBAB>???:?;?C<<<>>>:>>AA<?>?;;>@>??>>@==>@<???<>><><@@AAAAAAA=A===</;4949>>>?/?AAAA9A@@@AA@;>><?CBB/A>>>A=A=AA:??BA???;>;==>>::7:CB<>>>;;;==??@????>8<;;5;=>==5;6;;>>B<<<//
@ATNG8:00279:01000
GATGGTAGCGCGACGAGCGTAGACCCAGAAGATCAGGAACTCTAGAAGAATTCAGATTTTTAACACGAGAGTAAACGTAAAAAGAAGGTTTTACAAGACTCACGTTAACAATATTGCAGCTGTACGCACACAATCGAAGCGCAGTAAGGATGGCTAGTGTAACTAGCAAGAATACCACGAAAGCAAGAAAAAGAAGTACGCTATTAACTATTATCGTACCTGTCTCTTCCGAAACGAATGAGTACAGAGAGTACGATATGTCTACCATCGTTCCTTCTGAGTCT
+
DCCB?BBCCCB@A@CDBBACCBB@D>BBB?BBCC@@>@@CCCBBBC?CD?CABB?>?DCD3C?BBACAACAABD>B>@ADEE5CC@C8;;;7;CD@CBBCCCCA@?A@CD@BBC>AABBBBBBBECCCCEBB@BCBB?BBABABBB@C?CAA>ABBCBBAB?BCCDBA>BE@CBB?BA@@@<:9:>===?@.?A>AABCBBBBG@C@BBAA>ACBBBBB?A????BB@C?AAC>DBB?>>>ABEBBB@@?>?AAAAA?;=;ACBB?<;=?D;@;>=AAAA=><<
@ATNG8:00280:00992
GATGGTAGGAGACACGTCGCACACGTACTCATTCGTTTCGTAGAGACAGGTACGTTAATAGTTAATAGCGTACTTCTTTTTCTTGCTTTTCTGTGGTATTCTTGCTAGTTTACACTAGCCATCCTTACTCGCGCTTCGATTGTGTGCGTACTGCTGCAATATTGTTAACGTGAGTCTTGTAAAACCTTCTTTTTACGTTTAACTCTCGTGTTAAAATCTGAATTCTTACTAGAGTTCCTGATCTTCTGGATATGAGTGACTCGTGCTACCATCGTTCCTTCTGAGTCT
+
;6==9;;;<CDDDBA=@0///9::9666<<;;797<;.///////:99:7::9//)/)//99389=:8788933/3?===+8=7=::::/333<9+522,2;46668578)/86...9905;6166/-----,-2(....056999<7889;9/-,,,(,,-022,305559:555=155?:?.=6;18::::*9<<>>7><>>>A@>>>A=BCB5>:;;?8=8=@:><=>999849253383505884:8888859;@;::A@@>=>B<@<<==6:16166779///
@ATNG8:00280:01014
GATGGTAGAGTATCATGTGTATCTCCAGAAGATCAGGAACTCTAGAAGAATTCAGATTTTTAACACGAGAGTAAACGTAAAAAGAAGGTTTTACAAGACTCACATTAACAATATTGCAGCAGTACGCACACAATCGAAGCGCAGTAAGGATGGCTAGTGTAACTAGCAAGATACCACGAAAGCAAGAAAAAAGAAGTACGCTATTAACTATTAACGTACCTGTCTCTTCCGAAACGAATGAGTACTGTATCTATGTGTTCGCTACCATCGTTCCTTCTGAGTCT
+
;<?B9=>B=BA;ABBBBBBBCBAAB=ABB=AAADCB?B=AABBB;;6;B>B@AA@AAA@A0B?;;;CHMCBBCE<A@AAAAA,AA=A<ACC;DA@?@BBAADC@@=@?BB@BDCADCBBBDCCCDCCCCCCC?B9::=AAAABBBB?CAC;;6;BAAABBE?AAECCB?BBBCC>AABCD=?>?;999999%9@;A989BBBAB@B?BAA@;?;==BBC?AB;;;BA?B@BBF?BBC=;;;@ABABCBFBBBCBCB>><>BCCDD?BBB?A=@@C:;:DCCBBC
@ATNG8:00284:01032
GTGGTAGGCGTGTGAGAGTCTGCCCAGAAGATCAGGAACTCTAGAAGAATTCAGATTTTTAACACTGAGAGTAAACGTAAAAAGAAGGTTTTACAAGACTCACGTTAACAATATTGCAGCAGTACGCACACAATCGAAGCGCAGTAAGGATGGCTAGTGTAACTAGCAAGAATACCACGAAGCAAAGAAAAAGAAGTAACGCTAATTAACTATTAACGTACCTGTCTCTTCCGAAACGAATGAGTACGATGAGATCTCGTGTGCTACCATCGTTCCTTCTGAGTCT
+
45>9<AC@BBB;<<FBCBBC@AA@4;AA=;9;A:;29;999B@@A?BB?B7?@:;:FCC1DAA@:88???@99838???@A@/?@;>39::+99:29<76668//(.(.;4;5;1555967;9==8:>><8:4:;:<6786:;99:5:7==@>BCA?@=00*0:68;<9<@88873<;55(.///(./777*661622+26653.3(.(-499(/)/6667775888>A<>6977,57<<777;3//99...7778:85555257<<8=CF=>:=9=8==>>@???
@ATNG8:00287:01031
GATGGTAGCATCATGCATATCTCACCAGAAGATCAGGAACTCTAGAAGAATTCAGATTTTTAACACGAGAGTAAACGTAAAAAGAAGGTTTTACAAGACTCACGTTAACAATATTGCAGCAGTACGCACACAATCGAAGCGCAGTAAGGATGGCTAGTGTAACTAGCAAGAATACCACGAAAGCAAGAAAAAGAAGTACGCTATTAACTATTAACGTACCTGTCTCTTCCGAAACGAATGAGTACGAGAGTCAGAGCAGAGCTACCATCGTTCCTTCTGAGTCT
+
:>BB@BCCCCDCC@AACCCCCCCCB?BCB?CCDC??=@?BABAAAC@BC?B?BBA@AA@A1A>BBEBBBBBBBB=BAABCCB5CC?CADCC:CBB?BCBBCCB:99;@CDACCC?DBCBBBDBCBBBCDDCC@CCCC@CCBBCBBB<@=@@@>@FCCCCBC?CCAABD?BA=ACC?CC>=>7?==:?@ABB3BB@BAAABBDCC?A<@??@<?<>ACBB@CCBBB@@<@?A@A<ACB?BABBBCCBBBA>>=BBBDDDCAAABCC?BA>AB?B?A:>>=>>>@@
@ATNG8:00288:01022
GATGGTAGGCACTGCGCACACATCCCAGAAGATCAGGAACTCTAAGAAGAATTCAGATTTTTAACATCGAGAGTAAACGTAAAAAGAAGGTTTTACAAGACTCACGTTAACAATATTGCAGCAGTACGCACACAATCGAAGCGCAGTAAGGATGGCTAGTGTAACTAGCAAGAATACCACGAAAAGCAAGAAAAAGAAGTACGCTATTAACTATTAACGTACCTGTCTCTTCCGAAACGAATGAGTACTATAGACTATCTGAGACTACCATCGTTCCTTCTGAGTCT
+
@BBB@BCC:?=6;95::<<:;6<==6=AA=@>=999.57;;>00,0<89;;>;000//888'<;<///<<333333(3343333$3;6;-333&3997<=::9:9//*/389388:7<::;@;AABCEECCBBC@DDBC@CAA@CBAA>A@C;;:;BBBCAAA@AAACCC??@<?B@<>?8989*9998<==>>,=>;@:::::A:;6;7:AAA<A<B@DBB>BBBBBCD@C@DCC=DCC?BCCCBBAABBBCBAAABBCE@@?CC::8:@@AD?B?B@BBCBBB@@
@ATNG8:00291:00999
GATGGTAGTGTCATATGAGAGTGTGTACTCATTCGTTTCGGAAGAGACAGGTACGTTAATAGTTAATAGCGTACTTCTTTTTCTGCTTTCGTGGTATTCTTGCTAGTTACACTAGCCATCCTTACTGCGCTTCGATTGTGTGCGTACTGCTGCAATATTGTTAACGTGAGTCTTGTAAACCTTCTTTTTACGTTTACTCTCGTGTTAAAAATCTGATTCTTCTAGAGTTCCTGATCTTCTGGACAGAGTGTGCAGATACTACCATCGTTCCTTCTGAGTCT
+
4;:?=A=D@BA<;;;BCCCCBBBCBB@A@A;;7;@AB<BD@H@EBBBB@@8@@CBB?B@CCBB@CACCCCBA@CC=@@@@@0?AA@AA<A>@=2:45259.559;<<<=BBBBBBB@BCC@CBCBBBDDBC@BDCBABCCABBBCCABBCCCCD=@@@=@A?B?BD;;;@@@@=@AAA;A?B=AAAAA0A@@@C?BDBAA@@;;;5;;;;*;ABBBC?BC?CABCBBBAC?@AAB;;5;;;5;AA@@;;;B<;:BA@BB::9?CCBCC@CACABCBCCB;;
@ATNG8:00295:00996
GATGGTAGATACTCGCTGATACACCAGAAGATCAGGAACTCTAGAAGAATTCAGATTTTTAACACGAGAGTAAACGTAAAAAGAAGGTTTTACAAGACTCACGTTAACAATATTGCAGCAGTACGCACACAATCGAAGCGCAGTAAGGATGGCTAGTGTAACTAGCAAGAATACCACGAAAGCAAGAAAAAGAAGTACGCTATTAACTATTAACGTACCTGTCTCTTCCGAAACGAATGAGTACATAGATATACGTATAGCTACCATCGTTCCTTCTGAGTCT
+
8::A@BECG@@AAA<AAB@<=@00,/99289==?@>@=@?????CAAA>A;?????CDC3C?BBB???BB@@@7==;;;;;*;@<@;A@@7ABC?BCCCBBBAB>BACB?BCIACC;<;AAACCCCCCBBB>AA;;6<@@@DBBB=@<@00+0=<<><AB?AAAB@A=??;?@<9<?998+377/7CDCD2BB?BBBBCB?A@=A<>>>A=A<A@B@@;@AA@@@A>A@ABC=@A@<:::AACCBBBBBAAABABAC>AAAAAB<???>B?BAE?BBBB???@
@ATNG8:00296:00994
GATGGTAGATACTCGCTGATACACCCAGAAGATCAGGAACTCTAGAAGAATTCAGATTTTTAACACGAGAGTAAACGTAAAAAGAAGGTCTTACAAGACTCACGTTAACAATATTGCAGCAGTACGCACACAATCGAAGCGCAGTAAGGATGGCTAGTGTAACTAGCAAGAATACCACGAAAAGCAAGAAAAAGAAGTACGCTATTAACTATTAACGTACCTGTCTCTTCCGAAACGAATGAGTACACATCGTCGTGTCGTGCTACCATCGTTCCTTCTGAGTCT
+
444A?BBBBBBABB@AACCCCBBBB=BBEACCCD@@>@=@?BA?;;9==+0*///;=B==+:699887;<;733(33999:;+;?:>:<6516<@7<C@@@@@AA=A?BB>BDD89:BA@;99CCCBDB@A@>@@BC@BCB?:9:A@E@C;;7;@@>CBAA@B??ABA>BB=@@>30.....)...)-----$-83:555555775;;;>>A<@;9<B@@<@A>=>?@<??@@A<@AA?@@???BBBBBAAAABAA;;;@?>=>8949AAAB?C?C=BBAA@@??
@ATNG8:00298:01015
GATGGTAGCTCACGTACGTCACACGTACTCATTCGTTTCGGAAGAGACAGGTACGTTAATAGTTAATAGCGTACTTCTTTTTCTTGCTTTCGTGTATTCTTGCTAGTTACACTAGCCATCCTTACTGCGCTTCGATTGTGTGCGTACTGCTGCAATATTGTTAACGTGAGTCTTGTAAAACCTTCTTTTTACGTTTACTCTCGTGTTAAAAATCTGAATTCTTCTAGAGTTCCTGATCTTCTGGTATGACTAGTGTACTACTACCATCGTTCCTTCTGAGTCT
+
8?AC<BCCDDCBCCCCACACCDCCCBCCCCCC@CCCD?DC@B@CBBBCBB@BECAA@C@A@BD?B>AABBCCBBB?A@CAC1CC<AACC=BBBCBBB@CC<779BBB?BBBBBBA>;>>=<A<@??A@====AA@@<>>>???@AAAAA?@@>>:;;;=BB<A<@@@???B>>:>====2=:>7:::::*:>///)/99///;::><BBBB/A===@<@<<;8;AAA>>><?:==?>>>6;;@=AA@D@@????A>>>@@@@?B<??@@@<@<A<AAA??999
@ATNG8:00299:01020
GATTAGCGCACACATAGATACAGTACTCATTCGTTTCGGAAGAGACAGGTACGTTAATAGTTAATAGCGTACTTCTTTTTCTTGCTTTCGTGGTATTCTTGCTAGTTACACTAGCCATCCTTACTGCGCTTCGATTGTGTGCGTACTGCTGCAATATTGTTAACGTGAGTCATGTAAAACCTTCTTTTTACGTTTACTCTCGTGTTAAAAATCTGAATTCTTCTAGAGTTCCTGATCTTCTGGAGATACACATGATACTCTACCATCGTTCCTTCTGAGTCT
+
:669A@@@BBBBCDCCBCCCCCCCBBBDCC@BBBB=BD@C@CBCCCCD@@A@CDAD@BABB@CABBBCCBBBEABBBBA1BC@BBCC<A@@@=@BB@CC;<;BCDG?AADDHCCB:;;E@EACCBBAAAA@BBBB?BBBBBB;;;CCBBBBBD@AAA?AB?C>@ACCCCCCCBBCDCA7A7;8:CCDC5BCBBB=CAA@@A;<;<5;:;:*:A@?@=AACG@CCCCCBB@C@DBCCCC@CA@?ABBBCCCCDBCBCDBBCAAA@BAAAD@C?C?CACCCCBB
@ATNG8:00250:01052
GATGGTAGCTATACGTATATCTATGTACTCATTCGTTTCGGAAGAGACAGGTACGTTAATAGTTAATAGCGTACTTCTTTTTCTTGCTTTCGTTGTATTCTTGCTAGTTACACTAGCCATCCTTACTGCGCTTCGATTGTGTGCGTACTGCTGCAATATTGTTAACGTGAGTCTTGTAAAACCTTCTTTTTACGTTTACTCTCGTGTTAAAATCTGAATTCTTCTAGAGTTCCTGATCTTCTGGAGATACACATGATACTCTACCATCGTTCCTTCTGAGTCT
+
::B@=BB@AB==@CCCCCCBBBBCBB;:;GCC@CCDD=BB@D@CBBBCCC@BBBBBAD?BBBB?B?BBBCDCCAA>ABCCC2AA?BCFE=BBB@BBB>7==000@=:;:;BCCBBCA;:;;<@;>>>>>>?@<@A??588A===@@>>>>===>=4;:;5:=5;4:?AA><=97377;;;+=49477:::):=///)/68///:66:0887(2555=6:155488995556=59@A@==5;;=:;;;?;;;>>==AA;;;;;:B=A=>;;8;=C=;;;>>>;<
@ATNG8:00260:01079
GATGGTAGATATATGCACGCTCTACCAGAAGATCAGGAACTCTAGAAGAATTCAGATTTTAACACGAGAGTAAACGTAAAAAGAAGGTTTTACAAGACTCACGTTAACAATATTGCAGCAGTACGCACACAATCGAAGCGCAGTAAGGATGGCTAGTGTAACTAGCAAGAATACCACGAAAGCAAGAAAAAGAAGTACGCTATTAACTATTAACGTACCTGTCTCTTCCGAAACGAATGAGTACTATAGACTATCTGAGACTACCATCGTTCCTTCTGAGTCT
+
CCBC@DBBCCCCCBBBCCCCBBBCC?CCC?CCCB@@>@?BBBBBBB?BB?C?;<=9:99+33<><BBBBBBBA:?>:;;;;*;B=A?BCC:CBB@BABCCCBCD@D=AA?CCD?BBBBCCCCECCCCAABD@DB@@?CBBBBBAA=@=@9979CBBBBCC@CABBCB@??<?CC?AA99:,9999?CCCC2CC@CA@ACCCBB?@;?ABC9<:=BBAA?BBBBBCC?B?BBB>BBB?BBCBBBBAAACDBAAABBBCCCCCBBB?BBBBB>@=@?BAAAA@??
@ATNG8:00261:01072
GATGGTAGGCGAGAGTGAGACGCAGTACTCATTCGTTTCGGAAGAGACAGGTACGTTAATAGTTAATAGCGTACTTCTTTTCTTGCTTTCGTGGTATTCTTGCTAGTTACACTAGCCATCCTTACTGCGCTTCGATTGTGTGCGTACTGCTGCAATATTGTTAACGTGAGTCTTGTAAAACCTTCTTTTACGTTTACTCTCGTGTAAAATCTGAATTCTTCTAGAGTTCCTGATCTTCTGGTGAGATATGCATGATGCTACCATCGTTCCTTCTGAGTCT
+
:66=:?BB?BBCCCBBDFCCABACGCCCCBBB=@>>>:@A=A>BCAAB@@=@CCA@?@=@?@?@B@CBBBBBB?@;9888*784=BCF>CCAA?BCB><<9879A??;?BBBAA;;6;973749=<==<::6:C?@<=;=A==<<@AA@@@>>@;@@@;99597><>>@@AAA9=8878)81818///)-7333)----3368/////'/8;?D;A;??=AAAA>==8=4:997--*--727==@>>>????>>>A??===:>@=>>=A<A9<:::<<<?
@ATNG8:00262:01087
GATGGTAGATATATGCACGCTCTACCAGAAGATCAGGAAACTCTAGAAGAATTCAGATTTTTTTAACACGAGAGTAAAACGTAAAAAAAGAAAGGGTTTTTACAAGACTCACGTTAACAATATTGCAGCAGTACGCACACAATCGAAGCGCAGTAAGGATGGCTAGTGTAACTAGCAAGAATACCACGAAAAGCAAGAAAAAAGAAGTACGCTATTAACTATTAACGTACCTGTCTCTTCCGAAAACGAATGAGTACTACTCTCAGAGACACACTAATCGTTCCTTCTGAGTCT
+
ACCE@C@@@;555555<9:5;;;00+/::)/0?@@?4::(4888A??<?B>A=A@9:773733"3288===<@@=;;;00/0000///"///(44)4:::(<;;5;666<C@@=*0*//)/77)/5=<<566>@BBACAC@;=<00+0<<<=@AA>B>BBB?BBBBD@@@>AACBBB@CB@AAB?BCBBBB9@@@;999999%9=9=;???<>0.)-(-666(-)-3=@@7996<<=?8<89949&9<<:?AAABCBAAAAAABCBBBA???AAAB<976C@C@C?AAAAAAAA
@ATNG8:00263:01088
GATGGTAGGACGAGCGTCTGAGAGGTACTCATTCGTTTTCGGAAGAGACAGGTACGTTTAATAGTTAATAGCGTACTTCTTTTTCTTGCTTTTCGTGGTATTCTTGCTAGTTACACTAGCCATCCTTACTGCGCTTCGATTGTGTGCGTACTGCTGCAATATTGTTAACGTGAGTCTTGTAAAACCTTCTTTTTTTACGTTTACTCTCGTGTTAAAAATCTGAATTCTTCTAGAGTTCCTGATCTTCTGGTGAGATATGCATGATGCTACCATCGTTCCTTCTGAGTCT
+
BCCCADDE??@CBBDCBBBBBBBC@BCCAAAB>A;;;;5;B@C@<<;A@CC=AAA;<;,;59==@:@:A@A<A000@;==@@@000*49===0>A@@=ACB@BB8;;ABBC@CCCCECEGBDCCAB?BDBBBCBB?BBCB?CCCBBBBBBCCCCCBCC?;<<@CC@B@DCG@@@DMF@C@@@@.;5;>;;;;;;;#;;CCC<C;;;AA@999=@@@@,===>?:?=AB>@BA;;;E@E@BBBCBB>B;;8;BACADCCCCCCCDDCBBBC@D:::D@D@C?BABCBAAA
@ATNG8:00266:01047
GATGGTAGCACGACACGACGATGTGTACTCATTCGTTTCGGAAGAGACAGGTACGTTAATAGTTAATAGCGTACTTCTTTTTTCTTGCTTTCGTGGTATTCTTGCTAGTTACACTAGCCATCCTTACTGCGCTTCGATTGTGTGCGTACTGCTGCAATATTGTTAACGTGAGTCTTGTAAAACCTTCTTTTTACGTTTACTCTCGTGTTAAAAATCTGAATTCTTCTAGAGTTCCTGATCTTCTGGTAGAGCGTGCATATATCTACCATCGTTCCTTCTGAGTCT
+
CBBC@CCBBBCA;ACDCCC;9;BBDCCCDB99;:CBD>CC@C@CBBBCCC@CC@@@?C=BACB?B?BBBCCDBBA<887878%9?8@;<>8?@@A@CCC?BB?A@ACBB?BBBBBC@@:===;A;AA>>>>=<<A@@@:==@>>>>@AAAAA@@@A9=>==AA<@<@@@A>>>A@<?@?AA6@;>9;7777+7<777+--6---9;7;7;BBB*;A@@A;A<@@;@@AA>?><A<AD>>>A7;;A=AAA;;:==?>>>>>>AAAAB<=;;;B=B;><>@@;::AA
@ATNG8:00270:01046
GATTAGTGTGTCTCTGAGAGTAGTACTCATTCGTTTCGGAAGAGACAGGTACGTTAATAGTTAATAGCGTAACTTCTTTTCTTGCTTTCGTGGTATTCTTGCTAGTTACACTAGCCATCCTTACTGCGCTTCGATTGTGTGCGTACTGCTGCAATATTGTTAACGTGAGTCTTGTAAAACCTTCTTTTTACGTTTACTCTCGTGTTAAAAATCTGAATTCTTCTAGAGTTCCTGATCTTCTGGAGATATCATCAGCGAGCTACCATCGTTCCTTCTGAGTCT
+
:::8AABB@AABBCCAABDCC@@;;;AA@@=@AAC=BB=@<;;;@@BA=;;9994545//7)/)///7955.5<.5555&55.54>>2////)/96059,//<;;=;>@CCCCCC@CCC>B>BBAA;;;C?BBBB::;CCCB@@@A@@@CBBA@B:;:9?>B4;:;999DDD@D?@?@4>9<800000*00>>>9@@@@C@AABB5;:;9*::9>?;A9A@=BBBBBBB?B?BC@A;;7<BE@CD=;=CBDDCBBCCCCBBBC?B;;;@>A>A=@@ABBBA@
@ATNG8:00273:01046
GATGGTAGTAGTACATAGTATACCAGAAGATCAGGAACTCTAGAAGAATTCAGATTTTTAACACGAGAGTAAACGTAAAAAGAAGGTTTTACAAGACTCACGTTAACAATATTGCAGCAGTACGCACACAATCGAAGCGCAGTAAGGATGGCTAGTGTAACTAGCAAGAATACCACGAAAGCAAGAAAAAGAAGTACGCTATTAACTATTAACGTACCTGTCTCTTCCGAAACGAATGAGTACTGTATCTATGTGTGCGCTACCATCGTTCCTTCTGAGTCT
+
;<BCACC@A@@;;6:6ABBBB@B@B@A<A@?@::5:=AABFBBB@CC>A>@A@:9:9:(9;>AB???AAAFE<@@:::::(:A<=:>HE5==?:==;67<<//)/(.9(//5.5;<;:<>?????===8858BBC=B;;;???@;><>BB;??BAA@@@<@:::B>:>A;>>@===>??9??>988888(8=9?@BAAA>783/7<9//*/169;;;:=;;888@<@<??@6>9:48:>@887:<<>@???@B==;;;??@@A:>>@@@<@<?;?@?;;;=;
@ATNG8:00278:01071
GATGGTAGCTCTGCTCTGACTCTCGTACTCATTCGTTTCGGAGGAGACAGGTACGTTAATAGTTAATAGCGTACTTCTTTTTCTTGCTTTCGTGGTATTCTTGCTAGTTACACTAGCCATCCTTACTGCGCTTCGATTGTGTGCGTACTGCTGCAATATTGTTAACGTGAGTCTTGTAAAACCTTCTTTTTACGTTTACTCTCGTGTTAAAATCTGAATTCTTCTAGAGTTCCTGATCTTCTGGTGTCGTCTATCTTGTACTACCATCGTTCCTTCTGAGTCT
+
<@BA9666;;B=;:;<A@AACBBBCB@@?B;;4;@@@9@B7:;=:99@==8;<955.5.559:5@?BBCCEDCA@:@@ABA,@@<>::;,;::525595;>9666==>7<<<@@>;<155<8<=BB@B;9:B=AA@@<AA?;;;>@>@AAC@?;;4:::4:>==;@>;::@@@@249555&57<755555$559990;;99:<9555.555&55555.5655.5<<::<<.40498944.445.5<>;;;A?9999299556>=8<<<44.9.9.94=>>999
@ATNG8:00282:01060
GATGGTAGCTATACGTATATCTATGTACTCATTCGTTTCGGAAGAGACAGGTACGTTAATAGTTAATAGCGTACTTCTTTTTCTTGCTTTCGTGGTATTCTTGCTAGTTACACTAGCCATCCTTACTGCGCTTCGATTGTGTGCGTACTGCTGCAATATTGTTAACGTGAGTCTTGTAAAACCTTCTTTTTACGTTTTACTCTCGTGTTAAAAATCTGAATTCCTCTAGAGTTCCTGATCTTCTGGATAGCGACGCGATATACTACCATCGTTCCTTCTGAGTCT
+
CCED=BBCBBBBBFFFCCCCCCCCBBCCDCBB?BCCD>CC?C@CAAACCD?CCCCC?C=BBBB?B?BBBCCCBBD>BACCC3CC@BBBC=BBBC@C@@<?B:<<@A??<?BBBBDA?:AAA<@<@@>>>???<A@@@:>>>>>>>@@@@@@;;;D<???<??<?<A@??AAA@A<@>>>>5>:@:88888(8@////(//6///98/6.5>>?*:9@9:4:6;,//=<:;;;<?=B@@=<=///@9===B>>>AAD>>>@AA>>>?<?@@@@<@=A:<<A><<<=
@ATNG8:00285:01043
GATGGTATTATCTGCACACTCTGTCCAGAAGATCAGGAATTCTAGAAGAATTCAGATTTTTAACACGAGAGTAAACGTAAAAAGAAGGTTTTACAAGACTCACGTTAACAATATTGCAGCAGTACGCACACAATCGAAGCGCAGTAAGGATGGCTAGTGTAACTAGCAAGAATACCACGAAGCAAGAAAAAGAAGTACGCTATTAACTATTAACGTACCTGTCTCTTCCGAAACGAATGAGTACTACTCTCAGAGACACACTACCATCGTTCCTTCTGAGTCT
+
;69>9>BD@FEEBBA@ADCCCCCCD?CCC?A<<<00*03:3:<99?7<>6;6:A@BBCCC1B>BBB997BBBBB@BCBBA@@2==6?8==?5?;A:@@B??;A88166<<3:7=4;:==?;;;?BB@>>>@@;>>>>8>=<<=;>><?<@@C?BA>AB>>@=B>>=BB?BC998A8:;55-255.29===*8=;<:8:??@FB=C<>=>=8=8<=8888=AA???@;>:=:>69..*...88:8?=====@>BBBBBA@?????<>=@==:>:>:>>;;:===
@ATNG8:00288:01057
GATGGTAGGACGAGCGTCTGAGAGGTACTCATTCGTTTCGGAAGAGACAGGTACGTTAATAGTTAATAGCGTACTTCTTTTTCTTGCTTTCGTGGTATTCTTGCTAGTTACACTAGCCATCCTTACTGCGCTTCGATTGTGTGCGTACTGCTGCAATATTGTTAACGTGAGTCTTGTAAAACCTTCTTTTACGTTTACTCTCGTGTTAAAAATCTGAATTCTTCTAGAGTTCCTGATCTTCTGGTGTCGTCTATCATGTACTACCATCGTTCCTTCTGAGTCT
+
<9:==BCB@CBBC;;;CCCBCCCE@AAACCCCBCCCC>CD@C?BBBBCCCA@AACC@C@CCBB@C@CCCCCBB@D=:9999*:B>B@A@;@B;;5;BA=AB7;;;CDE@CCCCDGCCACDC@D?CCCC:;;B@CBBB?CBBBBBBBDAA@CCCCA@CBB@BC@C@CBAAACCBD=C;:;;.;=@>;;;;.9C99;99CCDDDCAA@<@AAA2BCBCB@C@DC@CCCCBBB@B@BBBCBB@BBB@CCCCDCBBBEDCCBBCCCCC@BBBBC@C@DACBBBAAAB
@ATNG8:00290:01070
GATTATATGCACGCTCTACCAGAAGATCAGGAACTCTAGAAGAATTCAGATTTTTAACACGAGAGTAAACGTAAAAAGAAGGTTTTACAAGACTCATGTTAACAATATTGCAGCAGTACGCACACAATCGAAGCGCAGTAAGGATGGCTAGTGTAACTAGCAAGAATACCACGAAAGCAAGAAAAAAGAAGTTACGCTATTAACTATTAACGTACCTGTCTCTTCCGAAACGAATGAGTACTGTATCTATGTGTGCGCTACCATCGTTCCTTCTGAGTCT
+
;;@;AABBFDB:;;CCCCCABAA@DAAA;;5;;AABBBAG@CCACACBB;;;;;*;49?:996;=<<>6;;C@@@D+6:@C<CCC9CCC@CB@>>99597;744.48<8>>=>?BCCCCA@@AAA@?@@@A=@@AABAAA=B?B;;6:?=<?@@A<@@@???;A@<ACB578BA?9=;;5889999%9=877.8===>>>;>9=9<95;857:AA;@?>;:0:6;,00?9==?9:78:???BBBBBBAAAA?@?BBB>>>>8;<=66.56:-679>>=>>
@ATNG8:00291:01043
GATGGTAGCTCGCTGATGATATCTCCAGAAGATCAGGAACTCTAGAAGAATTCAGATTTTTAACACGAGAGTAAACGTAAAAAGAAGGTTTTACAAGACTCACGTTAACAATATTGCAGCAGTACGCACACAATCGAAGCGCAGTAAGGATGGCTAGTGTAACTAGCAAGAATTCCACGAAAGCAAGAAAAAGAAGTACGCTATTAACTATTAACGTACCTGTCTCTTCCGAAACGAATGAGTACTATAGACTATCTGAGACTACCATCGTTCCTTCTGAGTCT
+
:;@B@CCBB@@@BBCBCCBBCCCCC>ABC<@@AA;;6;=@@@DCCC?BB?B@BB??>FCC3B>AAA@?@A899?887;BCCC1CC?B:CCC9CCC?BABCACEBB@C@CB?CCB>A@@@ABBCCCCCCCB@@>@;;;?BCCBCCBB@C@C;;:;CAAA@@@?BBBABA?A@=@;?;???CB59::99BDGD1??599@@BBBAB<@<??==8=<;;CBM@EDB<;;B?B?BAD>CCC@BBCABAAAAABBBBBC?@@DLCDA@@C@BCBBC@B?B=???AA@??
@ATNG8:00291:01045
GATGGTAGCGCGACGAGCGTAGACCCAGAAGATCAGGAACTCTAGAAGAATTCAGATTTTTAACACGAGAGTAAACGTAAAAAGAAGGTTTTACAAGACTCACGTTAACAATATTGCAGCAGTACGCACACAATCGAAGCGCAGTAAGGATGGCTAGTGTAACTAGCAAGAATACCACGAAAGCAAGAAAAAGAAGTACGCTATTAACTATTAACGTACCTGTCTCTTCCGAAACGAATGAGTACCTCTCAGACGCTCGTCCTACCATCGTTCCTTCTGAGTCT
+
;5<<8<BBBCBBBCDBCBBBCCCCC>CCD@BCCDA@>@?BACCACC?BB>A=??=78888(9?BCCCCCCCACC<A=9;;;;*;A>C5;;;.;CDACCCCFECBB?B?BE?BBB?BBBBBBBBDBBBBDDDD?CCCC?BBBBBBBB>C?BBB?ACCCCCCC=AAAAAA?AA>@AB@BB@@@:A@@>BBBBB3BB?B888CBAAA;@<@A??:?=BBCBB>ABBBBBCAD?BBB=BCD?CCCCCBB>BBBBBAAACCCCCAA<@>><>?>>B?B>B@BBBBBBAB
@ATNG8:00291:01063
GATGGTAGACATATCGTACTCTCTGTACTCATTCGTTTCGGAAGAGACAGGTACGTTAATAGTTAATAGCGTACTTCTTTTTCTTGCTTTCGTGGTATTCTTGCTAGTTACACTAGCCATCCTTACTGCGCTTCGATTGTGTGCGTACTGCTGCAATATTGTTAACGTGAGTCTTGTATAACCTTCTTTTTACGTTTACTCTCGTGTTAAAAATCTGAATTCTTCTAGAGTTCCTGATCTTCTGGCGCTCTGTCACGTCTGCTACCATCGTTCCTTCTGAGTCT
+
CCCD?CABBCCBBBCCCDEEBBBCBBCCCD??>?CDD>CC?C?BABBDBA?CBBBB?B=AABC?C?BAACCBBBD?BBCEB3B>;>???:?BBB?C@B>BB;>>?AAA=@AA?>=@A:@@C;A:;??A@=;;;@@@><@A?=<<>>>?=?AAA>>:=??:<<9<;@?????A8837@A==;=5;4:::::*:@;;;1:<=::9@@8818888(7::;><><AA=@@@???D=D=AA@;;::==><>>A>666@@===9///6:>?<@>>>?<?<A:>=@???;;
@ATNG8:00291:01075
GATGGTAGGCGTGTGAGAGTCTGCCCAGAAGATCAGGAACTCTAGAAGAATTCAGATTTTTAACACGAGAGTAAACGTAAAAAGAAGGTTTTACAAGACTCACGTTAACAATATTGCAGCAGTACGCACACAATCGATGCGCAGTAAGGATGGCTAGTGTAACTAGCAAGAATACCACGAAAGCAAGAAAAAGAAGTACGCTATTAACTATTAACGTACCTGTCTCTTCCGAAACGAATGAGTACGATGAGATCTCGTGTGCTACCATCGTTCCTTCTGAGTCT
+
BBCB?CBA?BBBCECCCCCBCCBBB=BCC@CDDDAA>A?CCCCBBB?CC@B@BBA?>>>?1??CDDAAABABBD>BBAB??>1;;6=8??@8AFC?C?AAAAAAA;A;>>:>>>8<;99<@:8;@AAA??>><>>>>>==@@DABA<A<@>><>?AA>>=C=AA>AAA<AA:@@@;@@665,8<<8=@???/;;7;BBAAA@@@:?;@@AA:@;<<>>?;==>>>>?;?;@>>9@AA=@BBBB@@AAAAA>??AA@@@>;;;>BA:>;;;@<A=B<AAAAAA:;
@ATNG8:00293:01057
GATGGTAGAGAGAGCTCTCTCATCGTACTCATTCGTTTCGGAAGAGACAGGTACGTTAATAGTTAATAGCGTACTTCTTTTTCTTGCTTTCGTGGTATTCTTGCTAGTTACACTAGCCATCCTTACTGCGCTTCGATTGTGTGCGTACTGCTGCAATATTGTTAACGTGAGTCTTGTAAAACCTTCTTTTTACGTTTACTCTCGTGTTAAAAATCTGAATTCTTCTAGAGTTCCTGATCTTCTGGTGTCGTCTATCATGTACTACCATCGTTCCTTCTGAGTCT
+
BBBA?BCBCBBBBCC;;9CDCDECDBBCJGCC?CAAB=BGAE?ABBBBCC?BBBBB?B>AABC?B?BBBBBBBBB?ACCCC2AB@CBBA=BBA@=BBB>BB=>>?BAB?BBBBBAAA<@@@;>;>DD>===A<AACA4<;A>@>==@AA@@;;;@<>=>>@@<@;AAA@@@@@@<@@@CC6A:=:;;;;;+;=<<<7>A@A@AD<::18888(8<==E=A<AA=BBA@>>><@<@@@@@A7::A<=>>@A@:::AAAA@@@???A<AAA??<?<?;?><>@>>=
@ATNG8:00293:01086
GATGGTAGTGTGTCTCTGAGGGTAGTGTGTCTCTGAGAGTAGTACTCATTCGTTTCGGAAGAGACAGGTACGTTAATAGTTAATAGCGTACTTCTTTTTCTGCTTTCGTGGTATTCTTGCTAGTTACACTAGCCATCCTTACTGCGCTTCGATTGTGTGCGTACTGCTGCAATATTGTTAACGTGAGTCTTGTAAAACCTTCTTTTTACGTTACTCTCGTGTTAAAAAATCTGATTCTTCTAGAGTTCCTGATCTTTCTTGGTCTACTACACTGTACTCTACCATCGTTCCTTCTGAGTCT
+
A@BB?BB=BBDBBBBBBB;;;)9>??ABBCCBBBABBCCCCFDDBBA;;7;BCC>CC?B@BCACBBB?BBCCC?A=@@994::?>CEFAAA@;@@@@@,00/=>>49@>>7>@@;@B:>>?@>>9=;;;??@@<>>>=@9>>>=>>??:===@8;;;=;;;;:>>@==98979//*/:59*/8;:98955-59:99+628277999(865505699955555044444%--8----2807799?7;3;;?;88533,,,(,(,,,666667...3977...76==:98;A5:5:;;;>>>?
@ATNG8:00295:01081
GATGGTAGCATCATGCATATCTCACCAGAAGATCAGGAACTCTAGAAGAATTCAGATTTTTAACACGAGAGTAAACGTAAAAAGAAGGTTTTACAAGACTCACGTTAACATATTGCAGCAGTACGCACACAATCGAAGCGCAGTAAGGATGCTAGTGTAACTAGCAAGAATACCACGAAAGCAAGAAAAAGAAGTACGCTATTAACTATTAACGTACCTGTCTCTTCCAAACGAATGAGTACGATGAGATCTCGTGTGCTACCATCGTTCCTTCTGAGTCT
+
;5545:4/////////96657;9//)//9)//;;55457<=4//661//)/(/6;33333$3,338888;====,3399999$49.4.499+9995;>?CGCCAA-0-00/9969;C:?655<<>??B9;999:9=:>?CC?>::./)////77///=<7<<>5458;939//(//669.7686:::::)9937333887884515;::,2,225;;844449/0*0*/;.78:6:<<<::8=333;88888899////.9;4;8;8;8?<>5///33535
@ATNG8:00250:01135
GATGGTAGGCGTGTGAGAGTCTGCCCAGAAGATCAGGAACTCTAGAAGAATTCAGATTTTTAACACGAGAGTAAACGTAAAAAGAAGGTTTTACAAGACTCACGCTAACAATATTGCAGTAGTACGCACACAATCGAATCGCAGTAAGGATGGCTAGTGTAACTAGCAAGAATACCACGAAAGCAAGAAAAAGAAGTACGCTATTAACTATTAACGTACCTGTCTCTTCCGAAACGAATGAGTACGTGTGCGACGTGTCTCCTACCATCGTTCCTTCTGAGTCT
+
@?@B=BBB?BBCBBBCCDECCCBBA6@BB9BBCCDB@C?CCCBBBC@CH@B?AA@@?@@@.@>AA???ABAAAF>BBABCCD3AA>A<@@@299@<@@@@@@=??;;7:A<@@@=@?>>>B??@>>>@@@@@=AA;;7>=AB?>>=7;6;??;??><;;//*/:99BC@CC@CBC@CCAAA<00/57;777'9<8<ACCBBAAA?B?BAAA?BACCBBB@BBAA@@@=A=ABB<ADCACCEDCCCCC@;;;BBCEBBBDCC@C@?=?BBAB@C?B?BCBBBB@A
@ATNG8:00253:01090
GATGGTAGCTCGCTGATGATATCTCCAGAAGATCAGGAACTCTAGAAGAATTCAGATTTTACACGAGAGTAAACGTAAAAAGAAGGTTTTACAAGACTCACGTTAACAATATTGCAGCAGTACGCACACAATCGAAGCGCAGTAAGGATGGCTAGTGTAACTAGCAAGAATACCACGAAAGCAAGAAAAAGAAGTACGCTATTAACTATTAACGTACCTGTCTCTTCCGAAACGAATGAGTACGAGAGAGCACACGTGTCTACCATCGTTCCTTCTGAGTCT
+
AAB@?BABBBCCCCCCCCBCCABAC@BA@=@<==00+0)0<<?==B9B=?DABAA9877*9=>>?BB>>=BA8@@;;;;;*;A>?5:;:&9@@5@B@BBCB;;8;?BB>BBB>BAAAJDDCCCICCBABB?CBCC@BBBBBC@?<@=A::7;BBBDDCD@CDCBBB?BB?BBB?AA@@@9???:?ACCD3BB?BBBBBB@@@;@;@@A@:>:>@CCE@BBBBCBB@B?BBD>BBB?BBBBDDBBBBBB899C>89:@??>>>>=A8//@,0,0:@@@@BB??
@ATNG8:00253:01121
GATGGTAGAGAGACTGTAGCGCACCCAGAAGATCAGGAACTCTAGAAGAATTCAGATTTTTAACACGAGAGTAAACGTAAAAAGAAGGTTTTACAAGACTCACGTTAACAATATTGCAGCAGTACGCACACAATCGAAGCGCAGTAAGGATGGCTAGTGTAACTAGCAAGAATACCACGAAAGCAAGAAAAAGAAGTACGCTATTAACTATTAACGTACCTGTCTCTTCCGAAACGAATGAGTACAGAGAGTACGATATGTCTACCATCGTTCCTTCTTAGTCT
+
ABCC?CCCCCBBCCCCCDBBBBCCD>CCB?CCCBBB?A>@?BBBBC@AA=A@CCA@@@@@2@?CCBABBCCBBB;??:;;;;*;B=A5;;;.;CD?CABACCCCC?B?BC?CCC?CCCBCBBBBBCCCDAAB@CCBB?BBBBBBBB>B=B??>@BBCBCBB?ACCCCC?BB@BBB?BBAAB=???>AEDCC2CD?A@@AB@AAA:=:<???:>:=CCBB@BB@@@BA?B?BBF>BAA>ABBBBBBCAAAAAAAAAABBBB@BBAA7;;>::5:8=6<<9<99::
@ATNG8:00254:01135
GATGGTAGAGTATCATGTGTATCTCCAGAAGATCAGGAACTCTAGAAGAATTCAGATTTTTAACACGAGAGTAAACGTAAAAAGAAGGTTTTACAAGACTCACGTTAACAATATTGCAGCAGTACGCACACAATCGAAGCGCAGTGAGGATGGCTAGTGTAACTAGCAAGAATACCACGAAAGCAAGAAAAAGAAGTACGCTATTAACTATTAACGTACCTGTCTCTTCCGAAACGAATGAGTACACACTCTCATATGACACTACCATCGTTCCTTCTGAGTCT
+
@;AEADAAADCDCCCBCBCCCDBBD?CCC?CDDDAA@B@BBBBDCC?CD@D?DCCBBABA5B@FECDCFDDCCC=BBCDDDD3CC@B?BDD;BAB@BBBCCCBBB>B?BB?ABB@BBBBCBCCCBBBCCDCC?BBCC?BBBBCBBB@?;???<?BBBABBC?BBBBBB>BC>CBA>@?=:90;;;:=>>>?/=A;8888@EEDD;A;A???<A;>?BBCBCCBBBCD@B@BDC?CCC?AACCDBB@@@BBBBAAABBCCCCCCCC?CCCCC@D?B?BBBCBCCB
@ATNG8:00255:01097
GATGGTAGTGTCATATGAGAGTGTGTACTCATTCGTTTCGGAAGAGACAGGTACGTTAATAGTTAATAGCGTACTTCTTTTTCTTGCTTTCGTGGTATTCTTGCTAGTTACACTAGCCATCCTTACTGCGCTTCGATTGTGTGCGTACTGCTGCAATATTGTTAACGTGAGTCTTGTAAAACCTTCTTTTTACGTTTACTCTCGTGTTAAAAATCTGAATTCTTCTAGAGTTCCTGATCTTCTGGTGTATCAGCGAGTATCTACATCGTTCCTTCTGAGTCT
+
>@BA=<>>=CCBCDBBDCCCC;;;BEDCCCBB?BEDD=;;:;=@DCBBCCAFCDDCAB@BCCD@E@CBCBCDCCC@CDDDE5CC>@@CC=BBBB?A@@9>C8;;ABBB@BCCDCCCD?CBD@C@BBB@;;;C@CCJIACCBBBBBABBBA@CCAA@C;;8;B?B>AACCCBA@B>A;;<;.<>C>;;;;;*;ABBB=B@@@@@ABBC?BBBB0BAA@@<@>BB?AACHDCD@D@CCBBBA>A;;7;;;CCCCAABCCCCBAAACCDBCC@B?B?;;;B;;;@
@ATNG8:00255:01115
GATGGTAGCTCGCTGATGATATCTCCAGAAGATCAGGAACTCTAGAAGAATTCAGATTTTTAACACGAGAGTAAACGTAAAAAGAAGGTTTTACAAGACTCACGTTAACAATATTGCAGCAGTACGCACACAATCGAAGCGCAGTAAGGATGGCTAGTGTAACTAGCAAGAATACCACGAAAGCAAGAAAAAGAAGTACGCTATTAACTATTAACGTACCTGTCTCTTCCGAAACGAATGAGTACTATAGACTATCTGAGACTACCATCGTTCCTTCTGAGTCT
+
@@@B?BBBBCCDDCCCBCCCCCCCD?CCC@CBB@?@<@?BBBCDCC?AC?C@BA?88887(9@CCBBBCCCCCC>BA::;:;.:B>B4;;;6;CD@CBBBCCCBB@C@CC@CCC@BBBBCCBCCCDEEDDDC@DBCB?CBBBBBBB@C@CAA>ABBBBCCC@CAABBB@??=?CC?CC???8999;@ABBC3BF@C???CCA@@8;7;BDD=C:>>CCC@CCBBACC?B@DDC=BAA?BBCCAAAAABCBBA@ABCCCCCCCCBB?B@@@D@C?C?ABCBBBAA
@ATNG8:00257:01119
GATGTAGAGAGAGCTCTCTCATCGTACTCATTCGTTTCGGAAGAGACAGGTACGTTAATAGTTAATAGCGTACTTCTTTTTCTTGCTTTCGTGGTATTCTTGCTAGTTACACTAGCCATCCTTACTGCGCTTCGATTGTGTGCGTACTGCTGCAATATTGTTAACGTGAGTCTTGTATAACCTTCTTTTACGTTTACTCTCGTGTTAAAATTCTGAATTCTTCTAGAGTTCCTGATCTTCTGGGTGCGCTACAGTCTCTCTACCATCGTTCCTTCTGTAGACTTATCTACCC
+
<ABBDCBBBBBB;;6;;??@;;<<;;<>>BB?BBBA=AC?C@FAA@BBA@BBCCC@C9;9?97;<>@>BC>?8=8BBBBB1733<777(33394;77,3;/3373336;<@=>9>>8:;;;A8<787:9:65;888-//=;?:;;>>>@>><=B<;:;;@@7:18??=>99992333..(..3.3588-8;9>>+//5/..46/-(---&-(-33739476167.//./).49788;;49===3:::9::>;:99==<<<<;;5:;9>?:>8<5=<=<<;832,--,,,22,
@ATNG8:00263:01133
GATGGTAGTATATCGCGTCGCTATCCAGAAGATCAGGAACTCTAGAAGAATTCAGATTTTTAACACGAGAGTAATCGTAAAAAGTAGGTTTTACAAGACTCACGTTAACATATTGCAGCAGTACGCACACAATCGAAGCGCAGTAAGGATGGCTAGTGTTACTAGCAAGAATACCACGAAAGCAAGAAAAAGAAGTACGCTATTAACTATTAACGTACCTGTCTCTTCCGAAACGAATGAGTACTACTCTCAGAGACACACTACCATCGTTCCTTCTGAGTCT
+
<@BB@C=C@A:6566><<>@C;;;;8;AC>A@@@:99;@ECFCDCC@CC@D?BBCCCCCC3C@AAACCDCC??<?:9;BACC3???B8CDA9@AA?BDBBBBB;;8;<00/?>(//335<<<?BBBBFCBA?ABBB@BCCBCBBB@C@BBB@BCDCCBB?CAAAACB@CB@BBB?B???A=???@DCDCC3BB?CAAABBBB@?C?>?AA=A<@>BCCACCBBBCC>A=BBB<A@C@CBB@??@9:::::@@??>=;8899:887<@@@A>?38.7739::=>
@ATNG8:00266:01118
GATGGTAGCGCATATCAGCGCAGCCCAGTAGATCAGGAACTCTAGAAGAATTCAGATTTTTAACACGAGAGTAAACGTAAAAAGAAGGTTTTACAAGACTCACGTTAACAATATTGCAGCAGTACGCACACAATCGAAGCGCAGTAAGGATGGCTAGTGTAACTAGCAAGAATACCACGAAGCAAGAAAAAGAAGTACGCTATTAACTATTAACGTACCTGTCTCTTCCGAAACGAATGAGTACCTCTCAGACGCTCGTCCTACCATCGTTCCTTCTGAGTCT
+
<@AB?B;66=BB;;;AA@ABC;;;C>CBCGJCCCEE?B?BBCCBBB?BB?C?CA@;;;;;';=BBBBCBB;:;?5=595=>=+@A<@:===0;?@=BB;;;DD;;;;@DDACCC?DB??@AABCFBBBAAACACCCD?BBCCCBBB@C@CAA;AB@@@CCB@CCCCBA?BB?BBB?BBBC???=;:9999(9B;:9:?EFCBB?B@CBBB?@<<<AAB>BECAAAC?B;@@@5>>@=@BCECCC?BBBBCCAAABBBBBB?::9=AAABC@D@D@CCDCEBA@
@ATNG8:00267:01117
GATAGAGAGAGCTCTCTCATCGTACTCATTCGTTTCGGAAGAGACAGGTACGTTAATAGTTAATAGCGTACTTCTTTTTCTTGCTTTCGTGGTATTCTTGCTAGTTACACTAGCCATCCTTACTGCGCTTCGATTGTGTGCGTACTGCTGCAATATTGTTAACGTGAGTCTTGTAAAACCTTCTTTTTACGTTTACTCTCGTGTTAAAAATCTGAATTCTTCTAGAGTTCCTGATCTTCTGGCGCGTATGTATGTCGCCTACCATCGTTCCTTCTGAGTCT
+
A=B;;;CBAABBAAACHGBAACCBBCCCH@CBEM?GE;:;:BABCBB=@A@@@?B>AABC<B:>:>AAABCB?ACCFC2AA>AAAC=CCAB>BBB>BC;>=BA??;?@@A9::=<AAA7;7;C@@@?AA=B:::8><<<==????;;;;;?>:===8:;6;:?B@@@@??A8;:;:;1;<B=AAAAA/@@==@6===///<66;6;BCB/>;;;>=D<??<>>???@@<@=@@@@==:=>A:;;;?;;;;:>?>;;;C7;;@6:766;1616169@DB>>>
@ATNG8:00268:01090
GATGGTAGTGTCAGTGCGCGTCGTCCAGAGATCAGGAACTCTAGAAGAATTCAGATTTTTAACACGAGAGTAAACGTAAAAAGAAGGTTTTACAAGACTCACGTTAACATATTGCAGCAGTACGCACACAATCGAAGCGCAGTAAGGATGGCTAGTGTAACTAGCAAGAATACCACGAAGCAAGAAAAAGAAGTACGCTATTAACTATTAACGTACCTGTCTCTTCCGAAACGAATGAGTACGTGTGACGTACGTGAGCTACCATCGTTCCTTCTGAGTCT
+
/9//)/9::;><<<665<;555555545557///;39499<;;::553132;;933333$35778=8778555(-------$-/)54999+;<<9<>55555//5;7///9;488<<<565;><666;;=:@A<A?CB???A@@<>:>00*0;0/08:A5>844482871777,3333,3773899::)89433338;9==6;57766.3(..97505///7771847::380/)/89/3/6/////<;:::554;;5339946////060606;3348;:
@ATNG8:00269:01129
GATGGTAGTATCTGCACACTCTGTCCAGAAGATCAGGAACTCTAGAAGAATTCAGATTTTTAACACGAGAGTAAACGTAAAAAGAAGGTTTTACAAGACTCACGTTAACAATATTGCAGCAGTACGCACACAATCGAAGCGCAGTAAGGATGGCTAGTGTAACTAGCAAGAATACCACGAAAGCAAGAAAAAGAAGTACGCTATTAACTATTAACGTACCTGTCTCTTCCGAAACGAATGAGTACATAGATATACGTATAGCTACCATCGTTCCTTCTGAGTCT
+
:66>;CCBDCBBBCBBBCFDECBBB@BCC@CC@@@A=A<@@BAAAA>AA@A?BA>>????.??BBBBBBBBBBB>BBBCFCC5BB?B?BBB;CCG@CBCCEDDCC?B?BB?C@@?AAAACABACCCCBDBBB?CBBB?BBAAACCB?G@C99;9CBBBCCD@BBB@AA@BB?BBB?BC???8::9;?CFDD2CD?BBBBB@@@@<@<@@@@;><>ACAA?A@@@ABC?B?AAA;@@A?BBBDCCCAAACCCCBBAAA@AAAAA=>:>@??B?C?C?CCCBBB>>
@ATNG8:00271:01114
TATGGTAGCTATACGTATATCTATGTACTCATTCGTTTCGGAAGAGACAGGTACGTTAATAGTTAATAGCGTAACTTCCTTTTCTTTGCTTTCGTGGTATTCTTGCTAGTTACACTAGCCATCCTTACTGCGACTTCGATTGTGTGCGTACTGCTGCAATATTGTTAACGTGAGTCTTGTAAAAACCTTCTTTTTACGTTTACTACTCGTGTTAAAAATCTGAATTCTTCTAGAAGTTCCTGATCTTCTGGAGATATTATCAGCGAGCTACCATCGTTCCTTCTGAGTCT
+
;<==9<=BBBBBAACCB;9;AABBA@A;@B:949?@?<AB?C@:;;;6<<5>>=00)/59779.5.559995515:6;.444&4:<)55:;14559495/)/:)////9<9666;<<<<=@@@=@;@>=7<0//7)////)5::///////5444499.5568==:>55544444994944444$47<39;<<:$55<;<1:/--------/)////$/5555.69>>75////)/927299=:::5::727:///<499???@@;5965925699<8>8>8<<665<;:
@ATNG8:00273:01112
GATGGTAGCATCATGCATATCTCACCAGAAGATCAGGAACTCTAGAAGAATTCAGATTTTTAACACGAGAGTAAACGTAAAAAGAAGGTTTTACAAGACTCACGTTAACAATATTGCAGCAGTACGCACACAATCGAAGCGCAGTAAGGATGGCTAGTGTAACTAGCAAGAATACCACGAAAGCAAGAAAAAGAAGTACGCTATTAACTATTAACGTACCTGTCTCTTCCGAAACGAATGAGTACGTGTGCGACGTGTCTCCTACCATCGTTCCTTCTGAGTCT
+
@CCC?BBBADDDDBBBCCCCCBBCC@BBB@DCCBBB@C@DCBAAAC?AA?C?CADCCCCC3B?BBBCBBAB???8?A@ABBB2AC>A>BBB:BGD@CDCCCEDBB@B@CC@CCC@CCBCBBBBDCBCBBBCC@CCCC?A???BBBC?C@CBB@BCCCBBCC@ACCBBB?AA?BDE?BB???89:9?BBBBB2BD@CAABBCCB?8:7:@??;?9>@B@@=?BBBAAA@B?BCE>DBB?BCBCAAA>>?@?????BBBBDAB>BBB@B@@?E@C@C@CBBBBB>?
@ATNG8:00275:01109
GATGGTAGGCGTGTGAGAGTCTGCCCAGAAGATCAGGAACTCTAGAAGAATTCAGATTTTTAACACGAGAGTAAACGTAAAAAGAAGGTTTTACAAGACTCACGTTAACAATATTGCAGCAGTACGCACACAATCGAAGCGCAGTAAAGGATGGCTAGTGTAACTAGCAAGAATACCACGAAAGCAAAGAAAAAGAAGTACGCTATTAACTATTAACGTACCTGTCTCTTCCGAAACGAATGAGTACAGAGAGTACGATATGTCTACCATCGTTCCTTCTGAGTCT
+
499:8=<B@C@@<@==BBCCCCBBB<BCC@CC;;96269>?>???C@@@?@=BA?;9::9)9=ADABAAAABBB=AA@AAAA2AD?A4:99&7;<5;;889:6775>6:?;>>?388:;;ABBBBAAA>>==:>=8:5///:::/55'5-22747;;;=86547//.695//(/88486225'2252'2799:(22,2557;:;;;07/66759?;????@9;;;;:@@<@=AAA9???;?AA@999>::=;;:AABAAA??88888<@@@AA7;7;:==@@@@AA
@ATNG8:00275:01110
GATGGTAGCTATACGTATATCTATGTACTCATTCGTTTTCGGAAGAGACAGGTACGTTAATAGTTAATAGCGTACTTCTTTTTTCTTGCTTTCGTGGTATTCTTGCTAGTTACACTAGCCATCCTTACTGCGCTTCGATTGTGTGCGTACTGCTGCAATATTGTTAACGTGAGTCTTGTAAAACCTTCTTTTTTACGTTTTACTCTCGTGTAAAAATCTGAATTCTTTCTAGAGTTCCTGATCTTCTGGGTGTATCAGCGAGTATCATCGTTCCTTCTGAGTCT
+
:66?<?C@ABCCCCCCDDBBBBBA@ADCCFA=;?99:9*;B=A?BBCCCDC?AA@;;6:;?@?@<@?>??BBBBA?<999999#3838:99,7??A8:8B?AA>AAAABB?BBCBBB871866/74;=@>>?8818C>>8>=<887=>=AABB===A;<;;=>>;><898==@@BB;>>>>>2>:@8::::::&:>::;:-:::/..75.22222$2788=6=5222)266855505)./88994789:4///8=665;;;?>>>A>>>@@<@<@=;669<///
@ATNG8:00277:01111
GATGGTAGACACGTGTGCTCTCTCGTACTCATTCGTTTCGGAAGAGACAGGTACGTTAATAGTTAATAGCGTACTTCTTTTTCTTGCTTCGTGGTATTCTTGCTAGTTACACTAGCCATCCTTACTGCGCTTCGATTGTGTGCGTACTGCTGCAATATTGTTAACGTGAGTCTCGTAAAACCTTCTTTTTACGTTTACTCTCGTGTTAAAAATCTGAATTCTTCTAGAGTTCCTGATCTTCTGGATAGCGACGCGATATACTACCATCGTTCCTTCTGAGTCT
+
;=EE@C@@BCCCCCCABABCDCCDCCCCCCBB@BCCC=CD?C?BBBACCC@@AACC@C?AAAC@C?CBBBBBBBB<??DDE3AB?BAA=AAAA?BBB?BB9:9AA::7:BB@>==A=@@><A;AA?@?@>><>@@@:=<?>>>>>?AAAB===?>>>><@@<@=@@===BAAAAB>>==2=4:4:<<<:+88===5=;;<BACCAA:====.=?@?B=A<@@;>>@@AAA;?;?=>>>=;@>@=AAAA>>=>>>>?@?@@BA??;?@@>>:>=A<@@AA<<<A
@ATNG8:00277:01135
GATGGTAGCGCATATCAGCGCAGCCCAGAAGATCAGGAACTCTAGAAGAATTTAGATTTTTAACACGAGAGTAAACGTAAAAAGAAGGTTTTACAAGACTCACGTTAACAATATTGCAGCAGTACGCACACAATCGAAGCGCAGTAAGGATGGCTAGTGTAACTAGCAAGAATACCACGAAAGCAAGAAAAAGAAGTTCGCTATTAACTATTAACGTACCTGTCTCTTCCGAAACGAATGAGTACGAGAGTCAGAGCAGAGCTACCATCGTTCCTTCTGAGTCT
+
95<=9=<DDCDCA@AB@?@B;;;::,:BB>BABC:;:;?AABBCDD@CB?BC>BBBBCCB3B????BBCBABEE@B@ABCBB2;;9;=BCB<CBEACCBBBBBA@<@<@@?ABB?BBBBCCDDCBBBBCBBC@CB::7;AAABDCC@D@CA@>@CAAAB??=?BBBBB?BD?CCC?BAA@A489<;9999:(:@???;?ABA;;7;=AA@@=@=>>===8=>>===B5;6;>>4>891888<:=<<=??;;;@@@@@@B;;;76;37///5067=9==A@>>>>
@ATNG8:00281:01129
GATGGTAGGTACATGATAGACGACACCAGAAGATCAGGAACTCTAGAAGAATTCAGATTTTTAACACGAGAGTAAACGTAAAAAGAAGGTTTTACAAGACTCACGTTAACAATATTGCAGCAGTACGCACACAATCGAAACGCAGTAAGGATGGCTAGTGTAACTAGCAAGAATACCACGAAAGCAAGAAAAAGAAGTACGCTATTAACTATTAACGTACCTGTCTCTTCCGAAACGAATGAGTACGAGAGTCAGAGCAGAGCTACCATCGTTCCTTCTGAGTCT
+
;5;B:CBB?CCCCCBBBCDEDBB@AAACEH@BABB;;7;>BABBBAC@CC@B>BBBBBCCC5C@CCFBBB9;<CC=@AACDGC5CC?B@BCC<CCFAFCCCDDDBB?B?BC@CDC?CCCBABCBBBCCCCCBB@BCBFD>BBBCCCD>A=A9979CBBBCCC@CCCCCB?BB?AAC?CCBA@:@>?;>BBBC3CC?BBAABBBDD=A=AAAD7;7;@BBB@CB@@@AB=@?BBD=CCC?AA?CCCBBBB@@A@AAABBBBA@@A??:?AA@@>B=B=A???==?>
@ATNG8:00283:01113
GATGGTAGCTCTGCTCTGACTCTCGTACTCATTCGTTTCGGAAGAGACAGGTACGTTAATAGTTAATAGCGTACTTCTTTTTCTTGCTTTCGTGGTATTCTTGCTAGTTACACTAGCCATCCTTACTGCGCTTCGATTGTGTGCGTACTGCTGCAATATTGTTAACGTGAGTCTTGTAAAACCTTCTTTTACGTTTACTCTCGTGTTAAAAATCTGAATTCTTCTAGAGTTCCTGATCTTCTGGGCAGACTCTCACACGCCTACCATCGTTCCTTCTGAGTCT
+
BCCCACBBBBCCCCDBBCCFCCCCC@BBCCCB?A???;@B=B@BBBBCDD@CCBCBAD?BBBB@CACCCCCCCCCACCCBB1CE@CCCC>DA@A?ABB>BB9;;BCDDAFCCBBCDF@DCC?B@CCCCCCCC@CCCD@DCBA@@BBBCBBBBBBC?B;:8;A?A?BBBB@AACD>A;;;;.;;@=;;;;.:?@BB>CBCCFDB@AA4;;;;*;>>@@>A?CC@DDCDBBB@C?BBCDCC@BABE?CCCCCCBBBCCCCCC@CCD@DA@AC@DAC?BCCCCB99
@ATNG8:00286:01096
CGATGGTAGCGAGCGAGTGTGTATACCAGAAGATCAGGAACTCTAGAAGAATTCAGATTTTTAACACGAGAGTATACGTAAAAAGAAGGTTTTACAAGACTCACGTTAACAATATTGCAGCAGTACGCACACAATCGAAGCGCAGTAAGGATGGCTAGTGTAACTAGCAAGAATACCACGAAAGCAAGAAAAAGAAGTACGCTATTAACTATTAACGTACCTGTCTCTTCCGAAACGAATGAGTACGAGAGTCAGAGCAGAGCTACCATCGTTCCCTTCTGAGTCT
+
)/77:)444444;:::;=<5596666:?>?:<;;=<<8<8;<::94:29<9=6<<;999::*57<<666AAAA=BBBCCCCCC5CC:?2;;;&988859555;=?B<@=;;5;><.54:;<<<=A@995:::=<???@=@?AAA@@@;A59:94=?AB?=>C@BBBBBB?AA;???:?00/<1///355555'382522233...(.(...6.5.55;<=7:6>A@@C?B>BBC9:;C>;::@@@>>:8979974<:=BBB877<=8;@9:8189)98977==;88
@ATNG8:00286:01103
GATGGTAGTACATGATAGACGACACCAGAAGATCAGGAACTCTAGAAGAATTCAGATTTTTAACACGAGAGTAAACGTAAAAAGAAGGTTTTACAAGACTCACGTTAACAATTTTGCAGCAGTACGCACACAATCGAAGCGCAGTAAGGATGGCTAGTGTAACTAGCAAGAATACCACGAAAGCAAGAAAAAAGAAGTACGCTATTAACTATTAACGTACCTGTCTCTTCCGAAACGAATGAGTACTGCGTCTCACTCTCGCCTACCATCGTTCCTTCTGAGTCT
+
;66=:>=BBCCCDBBBBABCCBBBB:;9E@C@<@00)/3777/5557::7:7:;//////$/)//:>>>C><BC=A@@@@@@09D=A9BAA3A@A=@;95597//)/5993999*99:<<<<BB:;;@AA;;8;BBB7;;@AAAAB>B?B;;6;BBA@@@B9>>000><<;:?BB=?<877)3786337777$7757;7;;777;><544?C7:2:>BBB4;0000//*/47=:4::<7@<?888>>888@9<;;9AA@@;;7;@A<AA@@D6;608<<>00000
@ATNG8:00289:01117
GATGGTAGACACGTGTGCTCTCTCGTACTCATTCGTTTCGGAAGAGACAGGTACGTTAATAGTTAATAGCGTACTTCTTTTTCTTGCTTTCGTGGTATTCTTGCTAGTTACACTATCCATCCTTACTGCGCTTCGATTGTGTGCGTACTGCTGCAATATTGTTAACGTGAGTCTTGTAAAACCTTCTTTTTACGTTTTACTCTCGTGTAAAAATCTGAATTCTTCTAGAGTTCCTGATCTTCTGGAGATATCATCAGCGAGCTACCCATCGTTCCTTCTTGAGTCT
+
;;?C?CCCCBB@@>B;69<=BBBBBAB@CCCD@BBCC=CC@C@B@@@B@@=@CCBC?B?BBBCAC?CAAACCBAB>CCCCB3CC?@:98,7?AA>AAC?BB?A@@@:93:BC>>>CC<??C<>;===>===A=;;<A<=>>;;;A@=>>B>>???:;;;:==9=<@@BBB@@::88?CCC.A:=766677(5:////'/55//.76-//775(55;;@:@28727887///59055<<<A4::?9=AB>>=@?@@@:;;?=<<;;;1765674949,--*-56977
@ATNG8:00291:01113
GATGGTAGCACGACACGACGATGTGTACTCATTCGTTTCGGAAGAGACAGGTACGTTAATAGTTAATAGCGTACTTCTTTTTCTTGCTTTCGTGGTATTCTTGCTAGTTACACTAGCCATCCTTACTGCGCTTCGATTGTGTGCGTACTGCTGCAATATTGTTAACGTGAGTCTTGTAAAACCTTCTTTTTACGTTTACTCTCGTGTTAAAAATCTTGAATTCTTCTAGAGTTCCTGATCTTCTGGTCTACTACACTGTACTCTACCATCGTTCCTTCTGAGTCT
+
//:<7=CBAA?@<@BBAC;666<AFABCBCAA?CAA@;;;6;?DBBBB@@<@B@?>5<6::<96:+///;;ABBB=>:999)8838373(399:7;::6>B4797AAA=AAA?AA>>;>??<?;?==::;::=A???=???A>>>>BB>>>@>>=8==<8=?=C<;<:///>7716::::/:4<48////(/:///(/...3357:=/7878(577-57198==<A;:;;::<A:=>A>>>7::?<<<=>;;;==;;:;;:=>;;;:=>?;=7<7=9///::<;;
@ATNG8:00292:01104
GATGGTAGGCGAGAGTGAGACGCAGTACTCATTCGTTTCGGAAGAGACAGGTACGTTAATAGTTAATAGCGTACTTCTTTTTTCTTGCTTTCGTGGTATTCTTGCTAGTTACACTAGCCATCCTTACTGCGCTTCGATTGTGTGCGTACTGCTGCAATATTGTTAACGTGAGTCTTGTAAAACCTTCTTTTTACGTTTACTCTCGTGTTAAAAATCTGAATTCTTCTAGAGTTCCTGATCTTCTGGTGAGATATGCATGATGCTACCATCGTTCCTTCTGGAGTCT
+
;6CC@?CC@BBCCBCCJIDFBC@CCDDDCDCC?BCCC=CC?B?BBBBDBA>ACDBB>B<@@BB@C?B>?>CCCDD@889999$:?3@@AA=B@@@<@@@>BC=@?BC7778B=>@?>>=BBD9<:>@@?<==?<?AA@=A>>>>>>>=AAAA===A====<AA<A<A@@@>>>>>;>>@AA2>4:18////(/9666)------7::=:>=>>/>AABB<>;::7:>@A::::=9<>C>>=<ADD:>@AAA@@@===B@@@??>993:;;::566;7>//-/<<<?
@ATNG8:00294:01091
GATGGTAGGCGTGTGAGAGTCTGCCCATAAGATCAGGAACTCTAGAAGAATTCAGATTTTTAACACGTGAGTAAACGTAAAAAGAAGGTTTTACAAGACTCACGTTAACAATATTGCAGCAGTACGCACACAATCGAAGCGCAGTAAGGATGGCTAGTGTAACTAGCAAGAATACCACGAAAGCAAGAAAAAGAAGTACGCTATTAACTATTAACGTACCTGTCTCTTCCGAAACGAATGAGTACCTCTCAGACGCTCGTCCTACCATCGTTCCTTCTGAGTCT
+
5<==?CBB@CCCBBCBCCBBBB@@@=ABDABBCC:::;?DBCBCCC?BB>?=@BA??@@@0@?AAABDAAAAAG?CBBBBCB3BB?B?BBB:BBB@BBBBABB;;8;=CG8;;A<?>>>@=;:;A@@AAAAA=@@@A<><>=>=>>:>=A?B>AABCCC@;5<AAA==;=@=?BB8??===8;<<:=>===/;:5;>>=<==88189>@8818:>==>@<@@@=<==:>;@@D:@BB?BAAA999;?AB@CAA<<<A???A=A@>;@ACBB>=9=;?@@@A@@@
@ATNG8:00294:01106
GATGGTAGCAGACGTGACAGAGCGCCAGAAGATCAGGAACTCTAAGAAGAAGTTCAAGATTTTTAACACGAGAGTAAACGTAAAAAAGAAGGTTTTACAAGACTCACGTTAACAATATTGCAGCAGTACGCACACAATCGAAGCGCAGTAAGGATGGCTGTGTAACTAGCAAGAATACCACGAAAGCAAGAAAAAGAAGTACGCTATTAACTATTAACGTACCTGTCTCTTCCGAAACGAATGAGTACGTGTGCGACGTGTCTCCTACCATCGTTCCTTCTGAGTCT
+
8977;99@?C@;965666<<<566;5;<==@@=>??4:49?A9:4:@<??389-781738:::)94889///-----(--//////#/75@;@?@2===:=@=>00///)323305;;7=??8;9<?AAB??;@;?9>;9;<@@@@BBBC?C6:9=9==9=?<@295<><?:7:6///39889=13346::>?>+==4<9=8<<<<>?C@B?@A;@;:8AA@>>?996>>8<9<B@8<9949>===887<;73337;==<==BB>B@?<@0//0;>;?;=??:<>55
@ATNG8:00294:01110
GATGGTAGACACGTGTGCTCTCTCGTACTCATTCGTTTCGGAAGAGACAGGTACGTTAATAGTTAATAGCGTACTTCTTTTTCTTGCTTTCGTGGTATTCTTGCTAGTTACACTAGCCATCCTTACTGCGCTTCGATTGTGTGCGTACTGCTGCAATATTGTTAACGTGAGTCTTGTAAAACCTTCTTTTTACGTTTACTCTCGTGTTAAAAATCTGAATTCTTCTAGAGTTCCTGATCTTCTGGAGATACACATGATACTCTACCATCGTTCCTTCTGAGTCT
+
ABBB@CCCCBCBCABADBCECCCBEBCCDDCC@CCCC>BC@C@CCCCCCC@BBABB@G??@@@=@?BCCCBBAAA@AAACC1@@=?<<?8?B@A>BBB=BB5989A9909AA=>>AA:=<A1618=D@@?>B<AAAA<??@>>>??@@??@A@@@=788:=D9>7;;??A>?==9<>?@@3@<A;8////(/<---)--6---665818775(5899>5:5==4<>>@;;;:;6<A<<=>7::@<>==A@@@?>>>AA>;;;@AA<@@@AA;?;?=@@@==>>@
@ATNG8:00294:01118
GATGGTAGTGTCATATGAGAGTGTGTACTCATTCGTTTCGGAAGAGACAGGTACGTTAATAGTTAATAGCGTAACTTCTTTTTCTTTGCTTTCGTGGTATTCTTGCTAGTTACACTAGCCATCCTTACTGCGCTTCGATTGTGTGCGTACTGCTGCAATATTGTTAACGTGAGTCTTGTAAAACCTTCTTTTACGTTTACTCTCGTGTTAAAAATCTGAATTCTTCTAGAGTTCCTGATCTTCTGGGATGTGTGCGCAGTGCCTACCATCGTTCCTTCTGAGTCT
+
CBGG?CBABBCBBCCCCBCBCCCCDCBABB:;7;??@;AA>B@BBBBCBC@BCC@@>@@BBAB?B?@>@@@00)/9377777'///(4::<4>BAB>B@C?DC?BCBFDC@CCCCBCCCBCCC?B?BBAAAABB?CCCCACBBBCBBBCCCBDCBCB?@@?@CB@B?AACB@BBDD@CCCCC;@;?9::::-<@CCC?D<<;BCCAAA<AA@A0CAABB>B?BC?BBBA@@B@C@CDDCCC@BBBA:@@:9:@@ABBBAAAC?BBB?BCCDC@C@C@BCCCCB::
@ATNG8:00299:01131
GATGGTAGACATATCGTATCTCTGTACTCATTCGTTTCGGAAGAGACAGGTACGTTAATAGTTAATAGCGTACTTCTTTTTCTTGCTTTCGTGGTATTCTTGCTAGTTACACTAGCCATCCTTACTGCGCTTCGATTGTGTGCGTACTGCTGCAATATTGTTAACGTGAGTCTTGTAAAACCTTCTTTTTACGTTTACTCTCGTGTTAAAAATCTGAATTCTTCTAGAGTTCCTGATCTTCTGGCGCTCTGTCACGTCTGCTCCATCGTTCCTTCTGAGTCT
+
BBBE?CBBBBCCCCCCEBCCCCCCDBBBDA@>@CCC>A@<AACBBACBB?ACBBB?B>AACE@C?CAAAACBBB?BBCBB3BB?A>>>9>BAA?BB@=@B5:9?BBB=CA@>?=CC5<:A=C<>>>A??>@;BA><7==AA@@@@AAA@@>>>>8<;;7>A;A<A>>>==@:;4;====2=:=9:::::*:>888*9::886A>==:>FFC/A>>>C;?;>>;?@@A;;;=A<A>>===7;;>;===A:::>>AAAA;:;?>>;>>>DG<>;><>=>B@===
@ATNG8:00254:01146
GATGGTAGCGCACACATAGATACAGTACTCATTCGTTTCGGAAGAGACAGGTACGTTAATAGTTAATAGCGTACTTCTTTTTCTTGCTTTCGTGGTATTCTTGCTAGTTACACTAGCCATCCTTACTGCGCTTCGATTGTGTGCGTACTGCTGCAATATTGTTAACGTGAGTCTTGTAAAACCTTCTTTTTACGTTTACTCTCGTGTTAAAAATCTGAATTCTTCTAGAGTTCCTGATCTTCTGGACAGAGTGTGCAGATACTACCATCGTTCCTTCTGAGTCT
+
899@9=A<=CCCCC;;<CBACCCABADBBB@A>@CCC?BB@BABBCGICD@BBB=>;C=ABAA=@@D;;;DCCCC@BBBBB5AC?ABCC=BC@@=@BB>AA5;<;@@B?BBCCCCCC@FCC@D@BBBDAAACBDCCC?BBBCCCBBBDCDDC;<<@DBB@BB?B?A@BEBBCBB6:;@@?3@;@;;;;;;*;?ABC>BCDCCCCCCD=B@AA,AABACIIICB@BBBBBBB?CABBCEEE@;;;@CDCCCCCBBBBBC@@@BB@@=@AA?C;A<A>BBCBBBBB
@ATNG8:00254:01158
GATGGTAGACATATCGTACTCTCTGTACTCATTCGTTTCGGAAGAGACAGGTACGTTAATAGTTAATAGCGTACTTCTTTTTCTTGCTTTCGTGGTATTCTTGCTAGTTACACTAGCCATCCTTACTGCGCTTCGATTGTGTGCGTACTGCTGCAATATTGTTAACGTGAGTCTTGTAAAACCTCCTTTTTACGTTTACTCTCGTGTTAAAAATCTGAATTCTTCTAGAGTTCCTGATCTCTGGATATGAGTGACTCGTGCTACCATCGTTCCTTCTGAGTCT
+
A<=A?CCCBBBCCCCCBCCCCCCCBBBCCCCB?BCDE?BC?C@BBCCBBB?BB@@@=@=?ABB@B@BBBBBBBBC>BBBBB1A=:>885)2?AA?BCB<??4998=>@=@@AAA??@=A>?;?<@AAA@<<<=AAAA:??A==>??@AAB???A@:==>;@A<?;?A>::;@==9=?AAA5A=@@<BBBB/??===6996///=:7;7;BBB/?====8=8>>8>???@?A=B=BAA>>;;;D<BBBA@==>@@??@???@>>><?===>:>8>:>?<==666
@ATNG8:00255:01143
GATGGTAGCTCTGCTCTGACTCTCGTACTCATTCGTTTCGGAAGAGACAGGTACGTTTAATAGTTAATAGCGTAACTTCTTTTTCTTTGCTTTCGTGGTATTCTTGCTAGTTACACTAGCCATCCTTACTGCGCTTCGATTGTGTGCGTACTGCTGCAATATTGTTAACGTGAGTCTTGTAAAAACCTTCTTTTTACGTTTACTCTCGTGTTAAAATCTGAATTCTTCTAGAGTTCCTGATCTTCTGGGCAGACTCTCACACGCCTACCATCGTTCCTTCTGAGTCT
+
::<=9=>B?;;<@CCCD;99@<656<;;>B@A?BBCE>CB@B>:;9@@CL@CCFBBB:B>BA9929?A@B;;95.59499999(444)499;0::99495/)/:)////79.59=<@@99499=8=;??@>@@AB?B@@@?BBBBBB:;9999>?=<>89998>><@:>?>>955::5:55555$549499<<<+@@@@A8?9:9>>9955.555&55455.56<>9599554=7<7<<<==<7;?C@=@B9;;CBCCB@A@BB>B;;5;???@4;4:?;008/0//
@ATNG8:00259:01158
GATGGTAGCTCGCTGATGATATCTCCAGAAGATCAGGAACTCTAGAAGAATTCAGATTTTTAACACGAGAGTAAACGTAAAAAGAAGGTTTTACAAGACTCACGTTAACAATATTGCAGCAGTACGCACACAATCGAAGCGCAGTAAGGATGGCTAGTGTAACTAGCAAGAATACCACGAAAGCAAGAAAAAGAAGTACGCTATTAACTATTAACGTACCTGTCTCTTCCGAAACGAATGAGTACACATCGTCGTGTCGTGCTACCATCGTTCCTTCTGAGTCT
+
@BBC@BBCECBBBDFDBABCCCCCB@BDD@CCCCBB?B@CCCCCCC?BA?A?CDC>>>>=.>>ABBBBBDDBAB=BBBBBBB5AD=A6;;;6;CGGICGCCCCDB@C?CC@BCC?AACCCCCCCCCCDA@@C@CCBB@B?@@BCBG?B?C@@=@C@@@CCC@CBABBB@BB@BBC?BAA@@9???>?CCCC3BB@BAAAAA=@@<>;>A??9=8=>ABB?@@@BBAA?A?AAA9@::8:@AACFCBBABBCCCCCBBDDAAABBB?BBBDD<?<@?BBBCCDAA
@ATNG8:00261:01183
GATGGTAGCGAGCGAGTGTGTATACCAGAAGATCAGGAACTCTAGAAGGATTCAGATTTTTAACACGAGAGTAAACGTAAAAAGAAGGTTTTACAAGACTCACGTTAACAATATTGCAGCAGTACGCACACAATCGAAGCGCAGTAAGGATGGCTAGTGTAACTAGCAAGAATACCACGAAAGCAAGAAAAAAGAAGTACGCTATTAACTATTAACGTACCTGTCTCTTCCGAAACGAATGAGTACAGAGAGTACGATATGTCTACCATCGTTCCTTCTGAGTCT
+
@=@?>@CCCCCBBBBCCCBCCDCCB?BCD@DDDBBB?B?BCCBCBB>B>>=9>?D@@@@@1@@FGCBCCCCBBB<@B?>>@@0>@=C2;;;6<CC?CAAACCCCB?B@DD?BBA?CCBBAABBCCCCBBBDDADC999:@AABBBB?C@CAA?ADDGDCBB@CDDCBB@BA>AAA>@A999*9==:999999%9>:=?=>BBCBB>A>ABBD7;7;ABAB?BBBBBBC@C?BBE>CBB?ACBBBBBBBBBBCA@ABB@@ABAB@BB>AACBB?B?B?>;A;<9::
@ATNG8:00263:01160
GATGGTAGCACGAGTCACTCATATCCAGAAGATCAGGAACTCTAGAAGAATTCAGATTTTTAACACGAGAGTAAACGTAAAAAGAAGGTTTTACAAGACTCACGTTAACAATATTGCAGCAGTACTCACACAATCGAAGCGCAGTAAGGATGCTAGTGTAACTAGCAAGAATACCACGAAAGCAAGAAAAAGAAGTACGCTATTAACTATTAACGTACCTGTCTCTTCCGAAACGAATGAGTACCTCTCAGACGCTCGTCCTACCATCGTTCCTTCTGAGTCT
+
BCCB?BABB@A<@BCBCCCCC;69=:=@M?BABBAA7;5;CC;;9:244.468=995>>>+A:>?=?@???=??67344;;;)<;5:.555&555.6AB?BB@@A;@:@A=AAB;?@@:;9;;;C>BABB;;7:;;;>AA@A@BBB<??>000A@@?@CC@CCBBB@=@@?00/6;//4=3334444>>>+=B5=8B>BBBBB?C?CCBB<@<;;@CC@DCB@@@C?C<??B=BBC@BBBBBBB?BBBB??????@?:993786899669198<199?ACB88
@ATNG8:00266:01142
GATGGTAGACATATCGTACTCTCTGTACTCATTCGTTTCGGAAGAGACAGGTACGTTAATAGTTAATAGCGTACTTCTTTTTCTTGCTTTCGTGGTATTCTTGCTAGTTACACTAGCCATCCTTACTGCGCTTCGATTGTGTGCGTACTGCTGCAATATTGTTAACGTGAGTCTTGTAAAACCTTCTTTTTACGTTTACTCTCGTGTTAAAAATCTGAATTCTTCTAGAGTTCCTGATCTTCTGGGCAGACTCTCAACGCCTACATCGTTCCTTCTGAGTCT
+
BABC?BBCCCCDB@BCDDECB@AACCCBCCBB?BCCC=AB@B?BBBBCCC@BABAC?B?BBA@=A:>>BCBBB>>=?CDCD1A>;>??B9>BBC@BBB?BA599;@BC<????AAAA;>>><?<A@??@@@A=CBBD687=::8988==><=9<A::8;=CB<@<>==??<=<<899;AA2><@4:6899*9:666)//5///6;;A=CC>>+A<>>A<A<CA=DAA@;;;<@<AABB@@:>>>D:B>;;<????A<???<@@@?@@@A<A<A<AA>>>?A@
@ATNG8:00266:01180
GATGGTAGAGAGAGCTCTCTCATCGTACTCATTCGTTTCGGAAGAGACAGGTACGTTAATAGTTAATAGCGTACTTCTTTTTCTTGCTTTCGTGGTATTCTTGCTAGTTACACTAGCCATCCTTACTGCGCTTCGATTGTGTGCGTACTGCTGCAATATTGTTAAACGTGAGTCTTGTAAAACCTTCTTTTTACGTTTACTCTCGTGTTAAAAATCTGAATTCTTCTAGAGTTCCTGATCTTCTGGGTGCGCTACAGTCTCTCTACCATGTTCCTTCTGAGTCT
+
@;CEACCBBBCDCCCBBCCCCCCDCCBCBCAA?ACCD>CE@D@BBBBCBA<?@@@??B>ACBB?B>AABCBBBAB>CCCCC3AB?BBBB<BBBB@BBB?AC5:98C@A>BBBB@>@?;AAA:?:?AA>>88:=@??@;>>@A@@@@@@@@@B>=<6::><>A=AD8>>A>>>A@@;>>BDD5B=@8;::;:*:>:::19/////998<0////(////;5=3=><@>>>@@@7:6;?>===5;;>?9>>>@????@???AAAAC@@<>>>B=@7<13.-,2**,
@ATNG8:00271:01154
GATGGTAGCGCATATCAGCGCAGCCCAGAAGATCAGGAACTCTAGAAGAATTCAGATTTTTAACACGAGAGTAAACGTAAAAAGAAGGTTTTACAAGACTCACGTTAACAATATTGCAGCAGTACGCACACAATCGAAGCGCAGTAAGGATGGCTAGTGTAACTAGCAAGAATACCACGAAAGCAAGAAAAAGAAGTACGCTATTAACTATTAACGTACCTGTCTCTTCCGAAACGAATGAGTACTGCGTCTCACTCTCGCCTACCATCGTTCCTTCTGAGTCT
+
BABC@D<9;ECABBCCCBBCCBBBC=CCC@CCDG9999>ABCCCCC?CB?B?A@B:99::*;@CBBBCCCCAA@8AA;;;;;*;;4;5;;;*:CC@CICCCDCCC@B?BC@CCC@CCBA@@A@CCCCBCCCC@CAA@?B@@@BBBD@C@CAA?ACBABB@@=@BBAAB>AA>ABA=@@:9929@@=BBCCC3BB?CBBB?@@BB?B?CCCC<;7;>CCC@CCAA@CB<@>@BB=CCC@CBBBAAABBBBCCCCDCCBBBCB?AAB?AAABB@C@CACCGBBB@@
@ATNG8:00276:01155
GATGGTAGTATAGAGCTCTACATAGTACTCATTCGTTTCGGAAGAGACAGGTACGTTAATAGTTAATAGCGTACTTCTTTTTCTTGCTTTCGTGGTATTCTTGCTAGTTACACTAGCCATCCTTACTGCGCCTCGATTGTGTGCGTACTGCTGCAATATTGTTAACGTGAGTCTTGTAAAACCTTCTTTTTACGTTTACTCTCGTGTTAAAAATCTGAATTCTTCTAGAGTTCCTGATCTTCTGGGCTGCGCTGATATGCGCTACCATCGTTCCTTCTGAGTCTA
+
CB@@=@=BABBBBCFFBCCCCCCBCDCCC::;@BAAB<BC>A>BBBBCAD?C????>A>AABB>B=B@BBCBBBC@BBBB@1>><:>AA:?BBB?BCD?BB<>>?C??<??AAACAA7;;@;A;AA@>?>=9<????4::<:::>>@???E>>>@<===<BB=B;???@@BB??9<6878,78=888888(6:///(/55//.<7795==:<*88>>A=B<@@<@@@A=>>:>:=A@@??8:67606///====@BBBB=<<<//+/6666-71717;;<777//
@ATNG8:00278:01147
GATGGTAGCTCACGTACGTCACACGTACTCATTCGTTTCGGAAGAGACAGGTACGTTAATAGTTAATAGCGTACTTCTTTTTCTTGCTTTCGTGGTATTCTTGCTAGTTACACTAGCCATCCTTACTGCGCTTCGGTTGTGTGCGTACTGCTGCAATATTGTTAACGTGAGTCTTGTAAAACCTTCTTTTTACGTTTACTCTCGTGTTAAAATCTGAATTCTCTAGAGTTCCTTGATCTTCTGGCTCTCGTAGACAGATACTACCCATCGTTCCTTTCTGAGTCC
+
<::A?:66>=BB;96;666==BBBBBCCB;:;?BCCF>BA?B=@@@AA@@;@AA@A=@:??<<9=9====>;888488===+::6:::929;9=9>>:;??900/9//*/::;;997*..94805:AA==>?<>>;?8<898899;AAAAAA@@A;;:;:::18189<<75755.56667-76=6:8999)55---'--2---8/.55>:>.966--(-0---323...38).-.9;884779;8889999///567-//55555,37555.5066/56522-,(
@ATNG8:00279:01174
GATGGTAGTGTGTCTCTGAGAGTAGTACTCATTCGTTTCGGAAGAGACAGGTACGTTAATAGTTAATAGCGTACTTCTTTTTCTTGCTTTCGTGGTATTCTTGCTAGTTACACTAGCCATCCTTACTGCGCTTCGATTGTGTGCGTACTGCTGCAATATTGTTAACGTGAGTCTTGTAAAACCTTCTTTTACGTTTACTCTCGTGTTAAAATCTGAATTCTTCTAGAGTTCCTGATCTTCTGGAGATACACATGATACTCTACCATCGTTCCTTCTGAGTCT
+
:6>>;>CCCCCCCDFFDCCDCCBCCBBBCBBB?CAAA=CC?C?BBBBBBC?CDCCC@C@CBBB@C@CCCCEDDDCACCCCC1BB?BBCD>DAAA@BCB?BB?AAACCF?BACIHFCC@CCD?B?BBEHCCCD@ECCC@CBBCBBCBCDCCCBBAA?A@?;@A>A>BACCCCCBA=A;;;;.;<A<;;;;.;@A@G>CCBBHDCB@@5;;;.;BBBB?B?ACAFGCCBBC@C@BBCCBB?BBC@BCCCCCCCBBBCDCCCCCBB?A@9::>A;@=@BB@AA::
@ATNG8:00283:01172
GATGGTAGGCACTGCGCACACATCCCAGAAGATCAGGAACTCTAGAAGAATTCAGATTTTTAACACGAGAGTAAACGTAAAAAGAAGGTTTTACAAGACTCACGTTAACAATATTGCAGCAGTACGCACACAATCGAAGCGCAGTAAGGATGGCTAGTGTAACTAGCAAGAATACCACGAAAGCAAGAAAAAGAAGTACGCTATTAACTATTAACGTACCTGTCTCTTCCGAAACGAATGAGTACTACTCTCAGAGACACACTACCATCGTTCCTTCTGAGTCT
+
99;;8;9>599455459<=@CCCCK?BBB?CCCD::;<IDCCCBBB=@@?B?@A@BBBBB3B@FCCDCBBB???699;;;;;*;@@D=@@A7@AA>BCIBBBBBC@C@::7:@@<@AAABBBBGHCCCBB:;7;@@@?BACBBAAC?B?B;:7;BBBBCBB?BAAAAA@CB?ABB@B=>=@9>>>999:::(9><AAC@@@@@@;@=BA;;7;;=<BA@=@CDBBAC=?=@AB>BCC?CCCBBACBBBD:99AACB====88858278;=>9>:>7;=AAAAA;
@ATNG8:00289:01167
GATGGTAGACATATCGTACTCTCTGTACTTCTGTTTCGGAAGAGACAGGTACGTTAATAGTTAATAGCGTACTTCTTTTTCCTGCTTTCGTGGTATTCTTGCTAGTTACACTAGCCATCCTTACTGCGCTTCGATTGTGTGCGTACTGCTGCAATATTGTTAACGTGAGTCTTGTAAAACCTTCTTTTTACGTTTACTCTCGTGTTAAAAATCTGAATTCTTCTAGAGTTCCTGATCTTCTGGTATACACACTCGCTCGCTACCATCGTTCCTTCTGAGTCT
+
BBBA@BCBCCDCCBBBCCCCBBDCBCA;;6555:>7==:B@CDBBBBB@BBCCCAFACBBBAC@BBBBAAA@?;?BAAC3C?@?==>5?AA?=A;;6;>=??BBBBAACBBBAAA>BBB>B?@AABBBA@>BCBA:;;A;;><<@AAAA<==A<>>><=>:<>?????@ABB:>>CDD;E795:<;;;+<A:;:3:>A???A??=18888+8=>?E<@;>><@@@@>==<?<@AAAAA:??A<===AA???=;AADA???AAA<>>?AB<A<A<AA>>>@@@
@ATNG8:00290:01167
GATGGTAGTACATGATAGACGACACCAGAAGATCAGGAACTCTAGAAGAATTCAGATTTTTAACACGAGAGTAAACGTAAAAAGAAGGTTTTACAAGACTCACGTTAACAATATTGCAGCAGTACGCACACAATCGAAGCGCAGTAAGGATGGCTAGTGTAACTAGCAAGAATACCACGAAAGCAAGAAAAAGAAGTACGCTATTAACTATTAACGTACCTGTCTCTTCCGAAACGAATGAGTACAGAGAGTACGATATGTCTACCATCGTTCCTTCTGAGTCT
+
>:@B@BDDEC?A@CBDBBBC?A@BB?BCHAFCCC;;7;49@@@AAB?CC?B?BBA@@DDD2D@D@BCCCCCBBA>BCCCCCC5BB@D6;;;7;CDAFABABDCDE@C@BB?ACC@DDABAABBCCCCBCCCDACCCC;;9BBCCBB?B>BAA=ABBBBCBB@DCCCCC?AA>@AA<@@000*000900000(/>;AAABBBCCC?B?CBAB<;5;ABA@<?;;;@AB@G?BBE>BBB?;;;BBBBBBBB>??BBBBBBBBBAAAB@CCAAA?B?F?>>::;;:;
@ATNG8:00295:01163
GATGCACGACACGACGATGTGTACTCATTCGTTTCGGAAGAGACAGGTACGTTAATAGTTAATAGCGTACTTCTTTTTCTTGCTTTCGTGGTATTCTTGCTAGTTACACTAGCCATCCTTACTGCGCTTCGATTGTGTGCGTACTGCTGCAATATTGTTAACGTGAGTCTTGTAAAACCTTCTTTTTACGTTTACTCTCGTGTTAAAAATCTGAATTCTTCTAGAGTTCCTGATCTTCTGGTCTACTACACTGTACTCTACCATCGTTCCTTCTGAGTCT
+
ACBBBBB9;;CC@ABABABBCCCCCDBB@BCCC>CDAC@BCCCCBB@BDCBB@C@BBAC?B?C@AACDCCC?BBBBB2??2?@@@;ABBC?BBC@CC598AAA@>AAABBBBB?B?D8:7:@@??@@@<@>>><@@A<::;@@???@>;;;:>==9==8=6;;B=<9>::688<AA.A;A;9;<=<+:=///(/58///67:=08876$2222:2838848>>>>>>7;7;>@><>7;;?:@ABD;;;AA@@@>>==:733-33333-3074;;?@ACBA
@ATNG8:00296:01148
GATGGTAGTATAGAGCTCTACATAGTACTCATTCGTTTCGGAAGAGACAGGTACGTTAATAGTTAATAGCGTACTTCTTTTTCTTGCTTTCGTGGTATTCTTGCTAGTTACACTAGCCATCCTTACTGCGCTTCGATTGTGTGCGTACTGCTGCAATATTGTTAACGTGAGTCTTGTAAAACCTTCTTTTTACGTTTACTCTCGTGTTAAAAATCTGAATTCTTCTAGAGTTCCTTATCTTCTGGATATGAGTGACTCGTGCTACCATCGTTCCTTCTGAGTCT
+
?;@@=ABBBBBCBBCCCCCCCCCCDCDCBBBB>@@AC;@@@C@CCBABAC?CC@AB>B<@>>>@B@BBBBBBBBB?BBBBB3BB???AB:ABBB?AAA<??2999>7::@???B>>>:=<A:=9=B?>>?>B<????188?;;;=?B@@@@;89@6:79457078>A==;=///374799+6-/+/;=;=,==66609<<997>7//)/998*8:??@<A;:;5;<<;///399=7=@@@=A>><>??@@>>>=>>==>===>?>:;;;?@=A<A<AA;;;A>>
@ATNG8:00252:01210
GATGGTAGGCGACATACATACGCGCCAGAAGATCAGGAACTCTAGAAGAATTCAGATTTTTAACACGAGAGTAAACGTAAAAAGAAGGTTTTACAAGACTCACGTTAACAATATTGCAGCAGTACGCACACAATCGAAGCGCAGTAAGGATGGCTAGTGTAACTAGCAAGAATACCACGAAAGCAAGAAAAAAGAAGTACGCTATTAACTATTAACGTACCTGTCTCTTCCGAACGAATGAGTACAGAGAGTACGATATGTCTACCATCGTTCCTTCTGAGTCT
+
9444.449.4=9@;;;<<>BCBCBB@BCCAGBAABB>A>BB@?@AB9?=4817<9999==(=9@@AAAACCBBD=@@@BBBB2BC@C@CKI;HAA8;:;;:A@;;::>A@@D;;<9AADCBBCCDA@@CCCC?ABBB@BBC;;;@@>C?BBA=@CBABC@A?@BBB;:6:@9??B=A?>=;7<<<8989898$8;57<8;;<BCB@B<=8??:?9?=B@@=@ABABAB>A=@@?B;;5;99==?@A@BCB>>>BBACAA????AA=@9::=<A:>:==<==;:;
@ATNG8:00255:01195
TATGGTAGAGTATCATGTGTATCTCCAGAAGATCAGGAACTCTAGAAGAATTCAGATTTTTAACACGAGAGTAAACGTAAAAAGAAGGTTTTACAAGACTCACGTTAACAATATTGCAGCAGTACGCACACAATCGAAGCGCAGTAAGGATGGCTAGTGTAACTAGCAAGAATACCACGAAAGCAAGAAAAAGAAGTACGCTATTAACTATTAACGTACCTGTCTCTTCCGAAACGAATGAGTACGTGTGACGTACGTGAGCTACCATCGTTCCTTCTGAGTCT
+
@@@B@BBCCBCCCDC8::BBABDBC?BCE@ECCC;98:>AAFDBBB?BC=A?ABBCDDDC5E@BB@A@ECAAAA6A;99999(=@;A=AAA7A;;7:BCGDDD@@>A?BB@BBB>BABBCBBBCCCCCAAAB?@@AB?BCCCCBBB@C@C@@>@CCCBBDD?BBCBBB?BBAFAA;?::::3000,00?A?,=>9@<>?BDCB?;?<A@@@:><>@CBB>BBA@@;;7;?BBB>BBB>@@AA???@????ACBBCCCCBBA@@::60====,0,0:@@@@BBBB
@ATNG8:00255:01198
GATGGTAGCATCATGCATATCTCACCAGAAGATCAGGAACTCTAGAAGAATTCAGATTTTTAACACGAGAGTAAACGTAAAAAGAAGGTTTTACAAGACTCACGTTAACAATATTGCAGCAGTACGCACACAATCGAAGCGCAGTAAGGATGGCTAGTGTAACTAGCAAGAATACCACGAAAGCAAGAAAAAGAAGTACGCTATTAACTATTAACGTACCTGTCTCTTCCGAAACGATGAGTACGTGTGCGACGTGTCTCCTACCATCGTTCCTTCTGAGTCT
+
:<==;@?;65:9=///<B<BCBB==:=>D>@@BBGF?B@BBA995<8<@>B?BBBBBCCC1C?=>8?=@?>;881;8??CDD1?@<?2999&5994;===>==BB<B>BB?BCC@CDA;;9>99:CCBABBB?C;;;<@@AAB?@@50*000*0>>>??BD8:9:;?@999ABA>138;99/899173737$7;1;>??BBB>>9>:==AA;A=ABBBB@;;;@@@>??<???9<00000;777>>773>:::>BAB=>=>@AA>?>?<@=@?A?BBBBAABB
@ATNG8:00260:01216
GATGGTAGGAGACACGTCGCACACGTCTCATTCGTTTCGGAAGAGACAGGTACGTTAATAGTTAATAGCGTACTTCTTTTTCTTGCTTTCGTGGTATTCTTGCTAGTTACACTAGCCATCCTTACTGCGCTTCGATTGTGTGCGTACTGCTGCAATATTGTTAACGTGAGTCTTGTAAAACCTTCTTTTTACGTTTACTCTCGTGTTAAAATCTGAATTCTTCTAGAGTTCCTGATCTTCTGGGTCTACGCTCGTCGCGCTACCATCGTTCCTTCTGAGTCT
+
@?@B9<AB@BCCBCCC@@@BC;;;@BABCAA?ABBB=BC@B@BGBBBBC?CCBCB=?=@BCB?B?BAAA>=>CC?ABBBB2AB?BBBB>BCBB?BBA>@@4999AAB?ABBCAA??;>>?<A<;;:A>=::5:A?@<>>AA@@@@@>>>?>>=?189=:>A=B=>>>DBAA;;7;@@DD5838:>>@@@/>;:;=4=88988>>>@1888)2999=9>9<=8=A@@>>>6868?>?>?6;;?@9?>>>===@@@@@A@@>>>B=AA@::5;:>8=8;;3333
@ATNG8:00268:01200
GATGGTAGTATATCGCGTCGCTATCCAGAAGATCAGGAACTCTAAGAAGAATTCAGATTTTTAACACGAGAGTAAACGTAGAAAGAAGGTTTTACAAGACTCACGTTAACAATATTGCAGCAGTACGCACACAATCGAAGCGCAGTAAGGATGGCTAGTGTAACTAGCAAGAATACCACGAAAGCATGAAAAAAGAAGTTACGCTATTAACTATTAACGTACCTGTCTCTTCCGAAACGAATGAGTACACACTCTCATATGACACTACCATCGTTCCTTCTGAGTCT
+
899=;CGDCCCDBA966<>666<<<8=>>;BAAAA@<A?::://)/;4::7<754///:::':600///333:9919////77.9<6<8<==0>>>8>=696=6669=:;;7;>=19;BAB@??>@???@AAA?AAAB>AAA?@?BB>B?B;;6;ABABA<?9?887@A?CC?AA:<;<333(3333322222#.72..)..99855056555>6;655;>=8===666=:<7;?C:?@@<>>?8858>>>8=8:9:///;88:;;=<4::::;7=7;554333844
@ATNG8:00269:01215
GATGGTAGTACATGATAGACGACACCAGAAGATCAGGAACTCTAGAAGAATTCAGATTTTTAACACGAGAGTAAACGTAAAAAGAAGGTTTTACAAGACTCACGTTAACAATATTGCAGCAGTACGCACACAATCGAAGCGCAGTAAGGATGGCTAGTGTAACTAGCAAGAATACCACGAAAGCAAGAAAAAGAAGTACGCTATTAACTATTAACGTACCTGTCTCTTCCGAAACGAATGAGTACGAGAGTCAGAGCAGAGCTACCATCGTTCCTTCTGAGTCT
+
ABAA=BBABBBCCCCCCBCG@@@@A=A@A>ACCCGE@C?CBBBCCC@CC?B@BAA;;;;;';=CBCFCCBHGDC>BB;;;;;*;@@I5;;;&9CB?DCCCCBBBB?B?CC@BCE>AAABBCCBBBCBBCCCC@CCCC?B@@?CCED?A>AAA<AECCBCCC@DCBBAB?BC?BBC?BA888.:>>;@@@@@2@A?B@??CCCC?>A?CB@>;>:>?CCC@C@@@B@?4;5;??8ABB@BBCDBBBBBBBBBABBBCCDCBAAABB?CAACC?D?B?>>?@@=<=
@ATNG8:00290:01205
GATGGTAGCTCACGTACGTCACACGTACTCATTCGTTTCGGAAGAGACGGGTACGTTAATAGTTAATAGCGTACTTCTTTTTCTTGCTTTCGTGGTATTCTTGCTAGTTACACTAGCCATCCTTACTGCGCTTCGATTGTGTGCGTACTGCTGCAATATTGTTAACGTGAGTCTTGTAAAACCTTCTTTTTACGTTTACTCTCGTGTTAAAAATCTGAATTCTTCTAGAGTTCCTGATCTTCTGGAGATACACATGATACTCTACCATCGTTCCTTCTGAGTCT
+
@:@B?BBBBBCCEDCC:<;FC;;;BBBCCC;;:<;;F?FJ?B?BBBDBBB>BBBBB@C?BBBB?B?BBABDEGCB=9:999*;C@DFFH>BBBC?BBA>BB8;:ACCCACDCCCCCC?CDF>A>AAA@AAAA?CCCC?BBBBBBBBBCCCBBBAC9>;:4;@8<8=????>=>@;>>BAB6B=A9=====/>@BBB7==<766A9::/6667(8<==?=A=>><>>>@@@@=B<AA>>>>;>AB<>>>A@AAA;;;@A;:;?A8818;;;A=D5;6;=?===;;
@ATNG8:00291:01216
GATGGTAGTGTCAGTGCGCGTCGTCCAGAAGATCAGGAACTCTAGAAGAATTCAGATTTTTAACACGAGAGTAAACGTAAAAAGAAGGTTTTACAAGACTCACGTTAACAATATTGCAGCAGTACGCACACAATCGAAGCGCAGTAAGGATGGCTAGTGTAACTAGCAAGAATACCACGAAAGCAAGAAAAAGAAGTACGCTATTACTATTAACGTACCTGTCTCTTCCGAAACGAATGAGTACTGTATCTATGTGTGCGCTACCATCGTTCCTTCTGAGTCT
+
:<<>;@?CA;55;;;<<<B@@;;CC?CCC?BA@A;;6;=BBBBBBC?@@6:5:?>?@@@@2A?BBECCCBB???8<<???@?0?B>B5;;;.;AA;ACABCCCCC=@=;<5<<;5;;BBCCDDHHCCCDCCC?BBBB?ABBB@@?A=A=@;;5<;@@A@AA=ACBBCB@BC@BBB?BBBBD<AAB?BBBBB2@@=99:AA?>AA=A===>:>7;;CHG?BBC<;;C?A>@@@9>=>3::?AAABCBAAA?9::?BBCBBBBBB@=;;;AB=B<@:==?===@@
@ATNG8:00292:01191
GATGGTAGACATATCGTACTCTCTGTACTCATTCGTTTCGGAAGAGACAGGTACGTTAATAGTTAATAGCGTACTTCTTTTTCTTGCTTTCGTGGTATTCTTGCTAGTTACACTAGCCATCCTTACTGCGCTTCGATTGTGCGCGTACTGCTGCAATATTGTTAACGTGAGTCTTGTAAAACCTCTTTTTACGTTTACTCTCGTGTTAAAATCTGAATTCTTCTAGAGTTCCTGATCTTCTGGTATACACACTCGCTCGCTACCATCGTTCCTCTGAGTCT
+
89>>;B@BBCEECCCCBCCCCEDDDCCCCA@A7@BBA<?A>A49:?AABC@AB@AD@C?A@@B7:.3::@@=B=B8BB=A;1=5.5566'2<<<:?>?8?A5999=9948;:AAAAB688B:>:=BCAA>>>9==<;796-----6559??><<<5;;<<AA6;7;=?>A>?883598::.:(/.....$.7669.668...6835-576(2777;4919<,57=989;,/*/96///38;;6CAAA;;;:::///:;=?===17333307,//;<:888.
@ATNG8:00292:01193
GATGGTAGCACGACACGACGATGTGTACTCATTCGTTTCGGAAGAGACAGGTACGTTAATAGTTAATAGCGTACTTCTTTTTCTTGCTTTCGTGGTATTCTTGCTAGTTACACTAGCCATCCTTACTGCGCTTCGATTGTGTGCGTACTGCTGCAATATTGTTAACGTGAGTCTTGTAAAACCTTCTTTTTACGTTTACTCCCGTGTTAAAAATCTGAATTCTTCTAGAGTTCCTGATCTTCTGGGATGTGTGCGCAGTGCCTACCATCGTTCCTTCTGAGTCT
+
;AAA=AA54555;>;=><696;@@BCFCCCCC?B;;;7;B>B?@@@BAAB>AACCC@D@@?@C@B@ABBBCAA@C>BB@A?1@@5<:99(8::929<<9>@4997=8=5;;88??@@<=<@;A=@?>>>A@=9<:::,//<:==;;;>>>=;66>7///4995=5AA>>>A@@@;>9;::-:)/)/6767)7<988)56556(577=;@@@>.88>9;5;---06---9:>6<1;:>:;;9;;6:1:///;;;?@@>>===;?;;7;BA?@7;8;>AA=>;;;?
@ATNG8:00295:01216
GATGGTAGAGTACAGTGTAGTAGACCAGAAGATCAGGAACTCTAGAAGAATTCAGATTTTTAACACGAGAGTAAACGTAAAAAGAAGGTTTTACAAGACTCACGTTAACAATATTGCAGCAGTACGCACACAATCGAAGCGCAGTAAGGATGGCTAGTGTAACTAGCAAGAATACCACGAAAGCAGAAAAAGAAGTACGCTATTAACTATTAACGTACCTGTCTCTTCCGAAACGAATGATACTATAGACTATCTGAGACACCATCGTTCCTTCTGAGTCT
+
>CCD?CBBBB<656=;<A<??9:6=<@@D?BCCDBB@B?BBAAAAA>AA=@=??;;777;'88>ABB@AA@@@@8@>?>>>>0@C<B4:;;*:;:2:CCCA@@9;4969926<<9>>BBC@@@C?;:9@@<?<@@@@???@BCBAA>@;<00+0><>@?BC@BBBABB?B@?AA@=?>///(////6666'6833338;5539594/..75:4//9>>496>BBAD;>558?8>?B????BAAABCBBBBBBBBBBBBB@@A=A@;;;<@=@<??;:;>88
@ATNG8:00295:01222
GATGGTAGCGCACACATAGATACAGTACTCATTCGTTTCGGAAGAGACAGGTACGTTAATAGTTAATAGCGTACTTCTTTTTCTTGCTTTCGTGGTATTCTTGCTAGTTACACTAGCCATCCTTACTGCGCTTCGATTGTGTGCGTACTGCTGCAATATTGTTAACGTGAGTCTTGTAAAACCTTCTTTTACGTTTACTCTCGTGTTAAAAATCTGAATTCTTCTAGAGTTCCTGATCTTCTGGTATGACTAGTGTACTACTACCATCGTTCCTTCTGAGTCT
+
;;?F?CBBBBCDB>@EECCBDC????=CCCA@<??>>:@@<B@CCCBEDD@DDBBA?B@DBBA?C@CCCCBBCAC:99999)9?;@ABB=BC@@>@BCACC@CCCEBB?CCDDCCBB@CCC?B?BDBCAAAC>BCCC@CCCCCBBBBCCCCBBBB@DCB?BB?B@CCBBBCCCC?B????4=<?;9999*;B@@A=BCDCCCDCCC5;;;;*;BBBD@C@CD@BAACCCC@C@CCCCCC?B?@=@CDCBBBCCCDBBBBCCCCC@AAA??:?<@<@BBBBBAA
@ATNG8:00296:01192
GATGGTAGATATATGCACGCTCTACCAGAAGATCAGGAACTCTAAAAGAATTCAGATTTTAACACGAGAAGTAAACGTAAAAGAAGGTTTTAACAAGACTCACGTTTAACAATATTGCAGCAGTACGCACACAATCGAAGCGCAGTAAGGATGGCTAGTGTAACTAGTAAGAATACCACGAAAGCAAGAAAAAGAAGTACGACTATTAACTATTAACGTACCTGTCTACTTCCGAAACGAATGTAGTACTACTCTCAGAGACACACTACCATCGTTCCTTC
+
B@5925::9@AABAA;<<==<;;@?7;;@;>>>?94.45433::::1;B?A<==0.---(-3---55//(/89;299////&/2+2+222&2.594:222265222'2.56+222,255:@<==>><697652498886;885;;6;7;458858899979:59;<;;>:<<89>?78;<=C79;:757777'6515758555755/68????<?9===;;5:=;:8779171567(6;789222722226888822222233/86...(.5556(.(2.5
@ATNG8:00299:01196
GATGGTAGGTGCACATGAGTGTATCCAGAAGATCAGGAACTCTAGAAGAATTCAGATTTTTAACACGAGAGTAAACGTAAAAAGAAGGTTTTACAAGACTCACGTTAACAATATTGCAGCAGTACGCACACAATCGAAGCGCAGTAAGGATGGCTAGTGTAACTAGCAAGAATACCACGAAAGCAAGAAAAAGAAGTACGCTATTAACTATTAACGTACCTGTCTCTTCCGAAACGAATGAGTACGAGAGTCAGAGCAGAGCTACCATCGTTCCTTCTGAGTCT
+
::;;;<@@@@A@@9669=;;655@?<@@@9::>@:94:6::BBCCD@AA?A@BDBDCCCC5D@EDCDFBF;;;C=B@BA@D@1CD?A1999&9@@>AB;<:DB<=9=9==9B=A8<A99;BCCCCACBDCEC@CFEE?@@@@AAAA>B?B@@=@BBAA?@@?BBBCCC<??=?>>=@@:9:,787,73733$3;68888888:<8>;A???=A=;;BCC<AA@BBBA<<8;<=5=00+0000@@@BBABBB9:8CBAABB887>>;8837B<A?C?B===??;>
@ATNG8:00255:01252
GATGGTAGCTCGCTGATGATATCTCCAGAAGATCAGGAACTCTAGAAGAATTCAGATTTTTAACACGAGAGTAAACGTAAAAAGAAGGTTTTACAAGACTCACGTTAACAATATTGCAGCAGTACGCACACAATCGAAGCGCAGTAAGGATGGCTAGTGTAACTAGCAAGAATACCACGAAAGCAAGAAAAAGAAGTACGCTATTAACTATTAACGTACCTGTCTCTTCCGAAACGAATGAGTACACACTCTCATATGACACTACCATCGTTCCTTCTGAGTCT
+
BABB?CBCCC>CCCCBDCCCCCCCC@CCCBBBBB996:?BAB@@?C?CC?B@AAABBCCC2B?BCDCCBBBBBB9A>99999*:@<@<@@@9@CDADECCCCCCC@C@BA?ABC?BCCCDCDDCCCCCCBBB@CCBB?CA@ACCCB?F@C??>ACCCCCCC@BBBBBB?BB?CBB?BBBAA<??=;::999(:A?:::BBCCBB<A<???@<A<@AAA@?BCBBAAB@B?BBB>BCC>AABCDCBBBAAABCCCCCCCCBDADCC?CBBBB?B?B@BCDCBBAA
@ATNG8:00255:01262
GATGGTAGCATCATGCATATCTCACCAGAAGATCAGGAACTCTAGAAGAATTCAGATTTTTAACACGAGAGTAAACGTAAAAAGAAGGTTTACAAGACTCACGTTAACAATATTGCAGCAGTACGCACACAATCGAAGCGCAGTAAGGATGGCTAGTGTAACTAGCAAGAATACCACGAAAGCAAGAAAAAGAAGTACGCTATTAACTATTAACGTACCTGTCTCTTCCGAAACGAATGAGTACGAGAGTCAGAGCAGAGCTACCATCGTTCCTTCTGAGTCT
+
5===?BCCDDBBBBEBBBCDBBBA@<@CB?BCBCBB@C@CBBBBBB?BB@D?BBBAAA@@2B?BBBBBC<?899,:=;;9:9$4<7<.55)5<>4;AAABCCCB@D?CC@DBB@BAACCCCBCCCBCCCBB>ABAB<@@@@:;:@9A=@;;5;A@?@BAA>ACBCBB@BC=???>AABCC<???=@@ABB2@A=:99@AAB>>;>;@@BE:=:=;@@C@BBBCBAC?C?CCC>CBC?CCBAAABAAABBBBCBAAA???BCBBC@?;;;?9:0818=;::>>;
@ATNG8:00261:01241
GATGGTAGGCGAGAGTGAGACGCAGTACTCATTCGTTTCGGAAGAGACAGGTACGTTAATAGTTAATAGCGTACTTCTTTTTCTTGCTTTCGTGGTATTCTTGCTAGTTACACTAGCCATCCTTACTGCGCTTCGATTGTGTGCGTACTGCTGCAATGTTGTTAACGTGAGTCTTGTAAAACCTTCTTTTTACGTTTACTCTCGTGTTAAAAATCTGAATTCTTCTAGAGTTCCTGATCTTCTGGATATGAGTGACTCGTGCTACCATCGTTCCTTCTGAGTCT
+
@:@@<@BA>BDCCCBBCDDGBBBDCCBBBD@@?@CCC=CC?C@CAAABCD@CA?@A@C?@@?C?C?ABA@BBCBC>BA@AA2AB?BBBC=BABB?BBB?BB<?>?B@?=ABBBA===;AAA6868>>A@AAA;AA??9>>>>>>=>?AAAA=>>@;>=>:<<6<8<=>>?>>==7;;@EE5?;@>?<<<<,:;333)--3---6::=<@@@@.><<<A293;;3;;;>=;;6;5;;@=<<,//716977;======B=>;;;AAA=A>>>B<?:=:>>??>===
@ATNG8:00262:01264
GATGGTAGGCGAGAGTGAGACGCAGTACTCATTCGTTTCGGAAGAGACAGGTACGTTAATAGTTAATAGCGTACTTCTTTTTCTTGCTTTCGTGGTATTCTTGCTAGTTACACTAGCCATCCTTACTGCGCTTCGATTGTGTGCGTACTGCTGCAATATTGTTAACGTGAGTCTTGTAAAACCTTCTTTTTACGTTTACTCTCGTGTTAAAAATCTGAATTCTTCTAGAGTTCCTGATCTTCTGGGCTGCGCTGATATGCGCTACCATCGTTCCTTCTGAGTCT
+
:::<8?BB?BDBBBCCCCCC;9;DDEDBCCBA=ABBB<BC@C@BACCCCC?CCAA@>B>BBBB>B>BBBBBBB@?877777$9<3??BB=BC@@<@BB>BB:779BBD?AABB@>>>:>@A:>9===?>==<;<<<A:??@@>>@?@@@??><<><<<<<AA=A:>@@@@@==<:=<<<<2<8=8=>??>/>@;;;0;;;///=98=:=ABB/B;;;?<?<@@=D???<::6:-//:9>@866==6=///=;9;?@?AA???A==:=>=DF:>9=<AAAAAA::
@ATNG8:00268:01273
GATGGTAGTCTCAGATAGTCTATAGTACTCATTCGTTTCGGAAGAGACAGGTACGTTAATAGTTAATAGCGTACTTCTTTTTCTTGCTTTCGTGGTATTCTTGCTAGTTACACTAGCCATCCTTACTGCGCTTCGATTGTGTGCGTACTGCTGCAATATTGTTAACGTGAGTCTTGTAAAACCTTCTTTTACGTTTACTCTCGTGTTAAAAATCTGAATTCTTCTAGAGTTCCTGATCTTCTGGAGATACACATGATACTCTACCATCGTTCCTTCTGAGTCT
+
ABBB?DDCCCBBDCDGBDCCCCCDKCCCCBBC@CCCC=CC@DACCFBCCB@CCDCC@B>ABAA<@=AAAA===::54999;)4:3:9==9>:;;6?9<=;@=AA?CBBACHCCCB@@=@BC=A?ACCCCCCCADDCDAEGCBBBBCCCCBBBCCC?BBA?AC?C?BCCCCCCEF@BCCDB:A=A>;;;;-;AABE=A@BBCCAAAA=BBCC3B@@AB?B?BC?@@AAB@@>@@CCBBBC@B@B>BBBBBCCCCCBBBBABCCCD?AAABC?B@B>??CBBBBC
@ATNG8:00268:01276
GATGGTAGACATATCGTACTCTCTGTACTCATTCGTTTCGGAAGAGACAGGTACGTTAATAGTTAATAGCGTACTTCTTTTTCTTGCTTTCGTGGTATTCTTGCTAGTTACACTAGCCATCCTTACTGCGCTTCGATTGTGTGCGTACTGCTGCAATATTGTTAACGTGAGTCTTGTAAAACCTTCTTTTTACGTTTACTCAGTGTTAAAAATCTGAATTCTTCTAGAGTTCCTGATCTTCTGGCGCTCTGTCACGTCTGCTACCATCGTTCCTTCTGAGTCT
+
:?@B:BCBCDCBCABACCCGFBBBCBBBBCCB?BB@@<A@6:8:ABCD@A>@BBDF?B?BBCC?B?BBBBBCCBB:?@EDG2@;5::993;@>@=AAB@BC<>>;@AA>A:9:<<AA<A=@7=;AAA???<<8=AAA7;;>><=>>>>>?BB==>:====@?;?=@@>>>?@@A4;;DDE6A:>:=@@@A/==>=>26///7>==>8==<<+;888<6C6@A<A>>>===<@<@@?=<<,///-/<<>;///::>>?=====>A;@>;;;>D=B7888?>?@@
@ATNG8:00348:00736
GATGGTAGAGTATCATGTGTATCTCCAGAAGATCAGGAACTCTAGAAGAATTCAGATTTTTAACACGAGAGTAAACGTAAAAGAAGGTTTTACAAGACTCACGTTAACAATATTGCAGCAGTACGCACACAATCGAAGCGCAGTAAGGATGGCTAGTGTAACTAGCAAGAATACCACGAAAGCAAGAAAATAAGTACGCTATTAACTATTAACGTACCTGTCTCTTCCGAAACGAATGAGTACGAGAGAGCACACGTGTCTACCATCGTTCCTTCTGAGTCT
+
/88;7=<ACB>>CCCAAACDGBBCB@BCC@CCCC@?<@<@@ABBBB?DD>@?@BBCEDDE0D@CDEBBCFCBBA9A;;;;:.9A;@2;;:&4<@:?@B?:@A;:5:@C@>AAA=@AABCCDDCCCCCBBAB@CBCC@CCCCBBCB?BAA@@@CBCBBCDD?BBAAAD@BC@???<??@@@;?>?;:999+7;5;;<>ABBBF?@<>??A=@=@@BAC@C<<;B;;6:@BBB=B;;7;AABBBBBBCCBBBCCCBAAABBA>??=??<=A8<5;277<;;=>>
@ATNG8:00338:00777
GATGGTAGTATATCGCGTCGCTATCCAGAAGATCAGGAACTCTAGAAGAATTCAGATTTTTAACACGAGAGTAAACGTAAAAAGAAGGTTTTACAAGACTCACGTTAACAATATTGCAGCAGTACGCACACAATCGAAGCGCAGTAAGGATGGCTAGTGTAACTAGCAAGAATACCACGAAAGCAAGAAAAAGAAGTACGCTATTAACTATTAACGTACCTGTCTCTTCCGAAACGAATGAGTACACACTCTCATATGACACTACCATCGTTCCTTCTGAGTCT
+
899A;;?BBBCDCCCCCDCCBBCCE@BBB?CCCCBB@B@CCCBBBB?BCAE@??@ACDDC0B>ACCAAAACCCD<A>;;;;;*;A>A4;;;-:BB=CCCDCCCBB>A?BB?BCC?BACCCDBBCCCCDBBBC?BBCC@CAABCABB>CAE@@>@EECCBBC?BCCCCA?CC>@?B?BB?@@:???>ABBBB3AA?B???C@@@A<>8>;;;5:;?<ABB?BBCAADD@C?BAC>CCD>AABBBCAAAACCCAABBCCBBBBBBBB?B@?@E@B@B?DBBBBAAA
@ATNG8:00340:00758
GATGGTAGTATCTGCACACTCTGTCCAGAAGATCAGGAACTCTAGAAGAATTCAGATTTTTAACACGAGAGTAAACGTAAAAAGAAGGTTTTACAAGACTCACGTTAACAATATTGCAGCAGTACGCACACAATCGAAGCGCAGTAAGGATGGCTAGTGTAACTAGCAAGAATACCACGAAAGCAAGAAAAAGAAGTACGCTATTAACTATTAACGTACCTGTCTCTTCCGAAACGAATGAGTACACACTCTCATATGACACTACCATCGTTCCTTCTGAGTCT
+
4<<<8==BBCBB@@;B?A;;;;=?@:?CCACCBCAA8;6;B@@ADDABD>A>A@A?=?@?.@<:99A@AAB@?>6<7;;;;;';>8=9999+99:496655<</0)0*00)/7728;=>>?>=669999==><@;?CABBBABB;;6;>D;;6;BCBBBBE@BBBAAA=@??BBD?B@@=?700/69999:,:<5BBBBCC?<<=B<A=>><@:>>CCD=A;;;;@@=A>ACC>CAA>ABBBBBBBBBBDBAA@@@9999@@?<?6:=9492938299444?<8
@ATNG8:00341:00766
GATGGTAGCGCGACGAGCGTAGACCCAGAAGATCAGGAACTCTAGAAGAATTCAGATTTTAACACGAGAGTAAACGTAAAAGAAGGTTTTACAAGACTCACGTTAACAATATTGCAGCAGTACGCACACAATCGAAGCGCAGTAAGGATGGCTAGTTTAACTAGCAAGAATACCACGAAAGCAAGAAAAAGAAGTCGCTATTAACTATTAACGTACCTGTGGCTCTTCCGAAACGATGAGTACGATGAGATCTCGTGTAGCTACCATCGTTCCTTCTGAGTCT
+
/779298<@AA;9;:6666?CC@AA=@BB?@@A@@@?B7::CABAB=AB>B=>??8999*78<;<A@@B@CCC9?=:;9:*492:2999&5:;5<<<<@@@:@8<600*0<<9@=DCC@@@BAA@@@@@?7@>??<999=?@992:4:5<:===>>A6<9@AA;::8<=85556:9;<;3;;;6/0000'//(/66668//+/59>33.3.33:::39777637396;,333(3444:<==>>=<::8:<A::?;9999998?A?>=:::5968(..77..25
@ATNG8:00345:00774
GATGGTAGTATCTGCACACTCTGTCCAGAAGATCAGGAACTCTAGAAGAATTCAGATTTTTAACACGAGAGTAAACGTAAAAAGAAGGTTTTACAAGACTCACGTTAACAATATTGCAGCAGTACGCACACAATCGAAGCGCAGTAAGGATGGCTAGTGTAACTAGCAAGAATACCACGAAAGCAGAAAAGAAGTACGCTATAACTATTACGTACCTGTCTCTTCCGAAACGAATGAGTACACATCGTCGTGTCGTGCTACCATCGTTCCTTCTGAGTCT
+
4944.59779///7999>>666=;727//)/779<<7:8:5555==8<<9<:????>===,:58----868887/////777'79)4.599+9;;7<<<<@<<99.4.44.49:8<<<<666=>=;;ABBB@;?>??9@?@;;9988A=A9949===49483:9<;;<:==8===.37798*8997<==1?=8==8<<83...26333).2265=7;554<44.4.399(333-39988;;;:8333::::<<<<::>???;?<==B@A<B=888:@000
@ATNG8:00348:00745
TATGTAGTAGTACACTAGTCATACCAGAAGATCAGGAACTCTAGAAGAATTCAGATTTTTAACACGAGAGTAAACGTAAAAAGAAGGTTTTACAAGACTCACGTTAACAATATTGCAGCAGTACGCACACAATCGAAGCGCAGTAAGGATGGCTAGTGTAACTAGCAAGAATACCACGAAAGCAAGAAAAAGAAGTACGCTATTAACTATTAACGTACCTGTCTCTTCCGAAACGATGAGTCACACTCTCATATGACACTACCATCGTTCCTTCTGAGTCT
+
AACCCBBAAA;;:CCDCBCCCDBB@BCC@?@@BBA9><?ABBDBB>BC??;@A;;;@@@*?;?DDCCBBBCGI?CB@@@@@0AC?C@CCF<ICEAD;;;BBC@@>@@CC@DCD?AACCCBCBBCBBBBBBC?CB??;@AAACCBC@D@C:99:DCCCBCB?BCCCCD?AA???>==<00/)000*0@@@@0@@=B>?>ABAAA?D?BBB?<?<@=AAA=BBBA@@C@A@AAG<A000<<ACCCBED:::BBBBDABABBAAC?CBBBD@C@C?@ABBBCAA
@ATNG8:00348:00748
GATGGTAGATATATGCACGCTCTACCAGAAGATCAGGAACTCTAGAAGAATTCAGATTTTTAACACGAGAGTAAACGTAAAAAGAAGGTTTTACAAGACTCACGTTAACAATATTGCAGCAGTACGCACACAATCGAAGCGCAGTAAGGATGCTAGTGTAACTAGCAAGAATACCACGAAAGCAAGAAAAAGAAGTACGCTATTAACTATTAACGTACCTGTCTCTTCCGAAACGAATGAGTACTACTCTCAGAGACACACTAATCGTTCCTTCTGAGTCT
+
ACBE?CCCCBCBCBBBGCBBBCCBB@BBDACBEBBB@C@BBB??@F@BB?C?=<=99878$36ACCBB@?A989*8<:;;;;)<@>C4;;;&5CC9DBBBCDGCC@B@CB>BBB>AACBBBBBCCCCCAABC@CAAA@BBBBBBBB=A<?000AAAAACD@BBBDDD?DD?ABC@BA@@@:@@@=ACCDC2CD?A@@@BCCCC>?:?B@@:=4;<B>@;@AAAABC@C@DDD>CBC@BCBBBCCCBBBBBBBBCCCCCBBBBC?BBAC>A>A?BBCCCA@@
@ATNG8:00301:00830
GATGGTAGAGTATCATGTGTATCTCCAGAAGATCAGGAACTCTAGAAGAATTCAGATTTTTAACACGAGAGTAAACGTAAAAGAAGGTTTTACAAGACTCACGTTAACAATATTGCAGCAGTACGCACACAATCGAAGCGCAGTAAGGATGGCTAGTGTAACTAGCAAGAATACCACGAAAGCAAGAAAAAGAAGTACGCTATTAACTATTAACGTACCTGTCTCTTCCGAAACGAATGAGTACACACTCTCATATGACACTACCATCGTTCCTTCTGAGTCT
+
BMCC?CCCBDCCCCBCCDCCCCDDC?BBC?CCDD@@=@@BBCDCBB?@@=@=BBB;;;;;$9<BCCCCCCC999/;@<;;;.:A>C4;;;*:@@=ACGDDBB@@9?;>>:>BB>BBBBBBBBCCCCCCBBB?CBBB?BA@@ABBB?C@BCD@DCCCAAAD@DDBBBB>BB?AA@:=<>>=89894:CDDF3BB?A999@AABB@?=@>>>:><@@CBB>BBBBBBD?A?AAA<BCC@CCCADBBBCCBBBCCCCBABABCCCDD?BBCCC@C?A>@BB@AABB
@ATNG8:00302:00820
GATGGTAGCTCACGTACGTCACACGTACTCATTCGTTTCGGAAGAGACAGGTACGTTAATAGTTAATAGCGTACTTCTTTTTCTTGCTTTCGTGGTATTCTTGCTAGTTACACTAGCCATCCTTACTGCGCTTCGATTGTGTGCGTACTGCTGCAATATTGTTAACGTGAGTCTTGTAAAACCTTCTTTTTACGTTTACTCTCGTGTTAAAAATCTGAATTCTTCTAGAGTTCCTGATCTTTCTGGTAGAGCGTGCATATATCTACCATCGTTCCTTCTGA
+
:=BC@BD>==555559999;==<==>96569979DDD>BC@CABBBBBBB?BB@@@@C@BBBC@C?A:::@>>>@8AAAAA2AA?BBBC>C@A?=A??9?@<998ABB<@@C???BB===>>D<====;;;=;>>AB<??@;;;@@@>>>>788A=888=AA<?<@BB?;:;;=7:;;;:+:08/88666'58665.575/..66-/)-777*6-/.5054;A6@:::<AA2879<<<788-8>>;@=867=9:7996//63...74.2277,2,2222.3
@ATNG8:00305:00825
GATGGTAGCGAGCGAGTGTGTATACCAGAAGATCAGGAACTCTAGAAGAATTCAGATCTTTAACACGAGAGTAAACGTAAAAAGAAGGTTTTACAAGACTCACGTTAACAATATTGCAGCAGTACGCACACAATCGAAGCGCAGTAAGGATGGCTAGTGTAACTAGCAAGAATACCACGAAAGCAAGAAAAAGAAGTACGCTATTAACTATTAACGTACCTGTCTCTTCCGAAACGAATGAGTACCTCTCAGACGCTCGTCCTACCATCGTTCCTTCTGAGTCT
+
;49?5:A<A@AB=666<==BCFCCCAFBE@CCBAAA7;7:A@AB??=?A>A?BBAABBBC=B=@@@@BBBB;<;0<;;;;:9$9<7<5;;;0;==>ABDECCCCB<@<@B?BBE>BA;;;CDBBCCBBBBBA?ABAB?????AAAC@E@BBB?AA@@9::C?ABBB??;?B;@9959?AAB9??>:>ACDC3==6;/./.9:::)/).3383858?AAB>BBCJCCC=A<@BB<BBC@@BADCBB?BBA???:::AAA@BB?AA@=??97;@D@D@B;;;@@BB
@ATNG8:00308:00813
GATGGTAGTATCTGTCTACGAGAGCCAGAAGATCAGGAACTCTAGAAGAATTCAGATTTTTAACACGAGAGTAAACGTAAAAAGAAGGTTTTACAAGACTCACGTTAACAATATTGCAGCAGTACGCACACAATCGAAGCGCAGTAAGGATGGCTAGTGTAACTAGCAAGAATACCACGAAAGCAAGAAAAAGAAGTACGCTATTAACTATTAACGTACCTGTCTCTTCCGAAACGAATGAGTACTGTATCTATGTGTGCGCTACCATCGTTCCTTCTGAGTCT
+
CCBB@BBBBBAB@CCCCCCFDDCCC?BBB=BB@@@B6;6:AC@A@CACC@B@:9:??CCC3B@DCCCCBBBB@@8BBBCCCC5DC@C=AAA:BBDABBBCCCCCC@C?@@>ADC@CCCCDBBBBBACDCCCC?BCCC@B@@?@@@@=B=B@@?@CCFDDCC?CBBBBB>@A?CBC?BBBBB=@??@ABBBB3BE@C>>=BB>>>:=<@AAA<@:>>BCC@CBBABCD@C?CCD<BBC?AAACBBBACCCBC?@ABBBBBBBCCEB?BB?;?=;8=5;:=>>A??
@ATNG8:00318:00816
GATGTAGTGTGTCTCTGAGAGTAGTACTCATTTCGTTTCGGAAGAGACAGGTACGTTAATAGTTAATAGCGTACTTCTTTTTCTTGCTTTCGTGGTATTCTTGCTAGTTACACTAGCCATCCTTACTGCGCTTCGATTGTGTGCGTACTGCTGCAATATTGTTAACGTGAGTCTTGTAAAACCTTCTTTTACGTTTACTCTCGTGTTAAAAATCTGAATTCTTCTAGAGTTCCTATCTTCTGGAGATACACATGATACTCTACCATCGTTCCTTCTGAGTCT
+
BBCBAABEECCCBCCCCCCDCBBCCBBCBBBB=BBBD=CB@C?DA@@CCC?CDDCC@C@CCCCBEBBBBCCCCIC?BBBBB3BB?BBBB:AAAA=ABC?BB>AABDCC?BBCDFFEC?CBC?C?CDCB9:9949B@><@@BBCABBDCBBCBBBB@CAB>@@=@?BABB@@@?@;?;;:;.;5;5;;;;.9C>>A<BBBBBBCBCC4;;;;*;::;CBJAIDAEBCBDCC@C@BAABC<@@A?AACCCBBBDCCBBCCCCFAA?AAAAA@C?C?CBBBAAAA
@ATNG8:00320:00809
GATTGTAGCTATACGTATATCTATGTACTCATTCGTTTCGGAAGAGACAGGTACGTTAATAGTTAATAGCGTACTTCTTTTTCTTGCTTTCGTGGTATTCTTGCTAGTTACACTAGCCATCCTTACTGCGCTTCGATTGTGTGCGTACTGCTGCAATATTGTTAACGTGAGTCTTGTAAAACCTTCTTTTTACGTTTACTCTCGTGTTAAAAATCTGAATTCTTCTAGAGTTCCTGATCTTCTGGGTGTATCAGCGAGTATCTACCATCGTTCCTTCTGAGTCT
+
@@@;@AABBACGCECCCCCCDDDBBBAABCBB@BCCD>BB@B@CA@@CCC@CBAAA@B?BBBB?B?AABBBBBBB?BBBBB3@?=?@@@:@BBB=ABA>AA798@B??<?AA@AB==:=@A<@<@@A?>>>@9>@@>5<<<9:9:=>>>>B@?>=:;;;<@@=B<;;;?@@@>>9:8888)8:><?<<<<,79999),,,,,,68/5-5@;;*:=:::5@9@@9>>>@@;:7:7:;?AAA;?@CB:;;;?@@@BADA>>=>=@@A:?>>==8=5:7;@@@BBA>
@ATNG8:00323:00805
GATGGTAGTGTGTCTCTGAGAGTAGTACTCATTCGTTTCGGAAGAGACAGGTACGTTAATAGTTAATAGCGTACTTCTTTTTCTTGCTTTCGTGGTATTCTTGCTAGTTACACTAGCCATCCTTACTGCGCTTCGATTGTGTGCGTACTGCTGCAATATTGTTAACGTGAGTCTTGTAAACCTTCTTTTACGTTTACTCTCGTGTTAAAAATCTGAATTCTTCTAGAGTTCCTGATCTTCTGGGATGTGTGCGCAGTCCTACCATCGTTCCTTTTGAGTCGT
+
///86<<=<=:;;;;<<666;====C=@=BA@:::::.6:)0)//779>>7;;<<<1616=@@8@=966?=AB99495999$5<5<<==6=;;;:>5516;156<<<;,--------(/774=266>>>>>>8<<<<;?@BCB:9:A99954:99399<5:;:=8<<555::::89:::)/)/5////&----5(--/5;566<<8<>==(<5555.5497279///97483//////27-//)///////;<<<;;;9;;:7:<===:;:;;;/889////
@ATNG8:00323:00834
GATGGTAGCACACGAGATCTCATCGTACTCATTCGTTTCGGAAGAGACAGGTACGTTAATAGTTAATAGCGTACTTCTTTTTCTTGCTTTCGTGGTATTCTTGCTAGTTACACTAGCCATCCTTACTGCGCTTCGATTGTGTGCGTACTGCTGCAATATTGTTAACGTGAGTCTTGTAAAACCTTCTTTTTACGTTTACTCTCGTGTTAAAAATCTGAATTCTTCTAGAGTTCCTGATCTTCTGGTGTCTGATCTGTATCACTACCATCGTTCCTTCTGAGTCT
+
ACBB?BBBCCCCBABDDCCCBCBCBDDFBBBB@BCCC>CCAC@CBBBBBB@CBCAA>A@BCCC?B?ABBBBB@AA>ADDDC2@@>BBBB>BBAA?BA@;?C587?CBB?BBBCCBB?:>>>;A:@???===>9>AAC;@>>;;;<;;<<=<=>=A<:;:;AB=A;?>=?A@@>>:>>>>>5>;>:<8888*8:---)--6---988>:ADDA*9>9>@9@;@@<@@??===8=5::==<=8==B;>>B@@@@A??@??@???@AB=><=::7:<A=<>>>>=?A
@ATNG8:00326:00807
GATGGTAGCGCATATCAGCGCAGCCCAGAAGATCAGGAACTCTAGAAGAATTCAGATTTTTAACACGAGAGTAAACGTAAAAAGAAGGTTTTACAAGACTCACGTTAACAATATTGCATCAGTACGCACACAATCGAAGCGCAGTAAGGATGGCTAGTGTAACTAGCAAGAATACCACGAAAGCAAGAAAAAGAAGTACGCTATTAACTATTAACGTACCTGTCTCTTCCGAAACGAATGAGTACGTGTGCGACGTGTCTCCTACCATCGTTCCTTCTGAGTCT
+
=AA@=@99;ABBBBBMGBBA@@;;;6;FE@FBCEBB?@>@ACCCBB@BB>A>@AB@A@AA2B@CDDDDCCCCDD>@@99999*:B=B;AAA9ACDACECBBBACC@C=@@?CCC<@ABBBBAABBAAAAAAA>BBCC=AB@???;;7A@CBB=ACCAAAAA>??A<<<9>A;>==8=;999/;;;8<@CAA/AD<@788???AA<A;AAAA8<8<@CDD@CCCBBCB@C@CCC=CDC?BBACAA@ABBCB@A@B>>?CBBB?BBB@AAABC@C@D@CBCBBB?@
@ATNG8:00328:00807
GATGGTAGGTGCACATGAGTGTATCCAGAAGATCAGGAACTCTAGAAGAATTCAGATTTTTAACACGAGTAGTAAACGTAAAAAGAAGGTTTTACAAGACTCACGTTAACAATATTGCAGCAGTACGCACACAATCGAAGCGCAGTAAGGATGGCTAGTGTAACTAGCAAGAATACCACGAAAGCAAGAAAAAAGAAGTACGCTATTAACTATTAACGTACCTGTCTCTTCCGAAACGAATGAGTACTGCGTCTCACTCTCGCCTACCATCGTTCCTTCTGAGTCT
+
66-.(--/)/=;A@BCI<<;FCDCB?BBB>A?@;;:8;@DFDACCC@CC?@;>B;;;;;;*:=D@>?=0//:77739/0/:::(5526:?>>2>@@<?@BBA@???8?>::8:BB=BBBBCBCCCDCCCBB;;5;BA@=@AAA@;;;5;5;;;5:A@?AA:;6;A@????BB>BBB?BAA@C>@:939=====&=?9??>?@?@98189=>?><>=A?BBB?;;:BBCC@DABBB=BA@>@DDBCBBBBBBCCCBBBABAA;;7;@@<@AA@@=@?B?BBA@@@@@
@ATNG8:00329:00811
GATGGTAGCGCATATCAGCGCAGCCCAGAAGATCAGGAACTCTAGAAGAATTCAGATTTTTAACACGAGAGTAAACGTAAAAGAAGGTTTACAAGACTCACGTTAACAATATTGCAGCAGTACGCACACAATCGAAGCGCAGTAAGGATGGCTAGTGTAACTAGCAAGAATACCACGAAAGCAAGAAAAAGAAGTACGCTATTAACTATTAACGTACCTGTCTCTTCCGAAACGAATGAGTACGAGAGTCAGAGCAGAGCTACCATCGTTCCTTCTGAGTCT
+
ABAA=B?;:9CCBCCCCCCBABBBB>BCD@CCCBBA=@=@BCCBBC@CC?C@BBB@A@@@2A?BCCCDDFGAA@6?C::::-9A;A2;;/5<<6<==BCBBJD?B>BC@CAA=@DBBBBBBBBCBBCEBC@CCCB@A@@?BBAA<A<ABB=ADCCCBBC?CCBBAB?CC?AAD>BB>=;59899<===?.?A?B?@?BBB>><>>AAAB>A=<>BAB;ABBBBBC?C@BBB<BCC?BAACAAAAAAABBBCBABABBBBBBBB>@?@99392939@@@AB??
@ATNG8:00332:00820
GATGGTAGCGCATATCAGCGCAGCCCAGAAGATCAGGAACTCTAGAAGAATTCAGATTTTTAACACGAGAGTAAACGTAAAAAGAAGGTTTTACAAGACTCACGTTAACAATATTGCAGCAGTACGCACACAATCGAAGCGCAGTAAGGATGGCTAGTGTAACTAGCAAGAATACCACGAAAGCAAGAAAAAGAAGTACGCTATTAACTATTAACGTACCTGTCTCTTCCGAAACGAATGAGTACAGAGAGTACGATATGTCTACCATCGTTCCTTCTGAGTCT
+
8>@A?B@AA@CCCCDCBBCCCCBCC=CEDACBBB@@<@>BBCCCCB<?@?B@BA@99999*:>CCCBBCECCCE@D@>>>>>0@C?C:AA@7BCC@GCCBBCCCC?C@DD?BBB=@@BBCBCBCCCCCCC@A<ABBB>BBCBCBCB<>;@::6;CBBBCCCACCBA@A>AA?BCB?BCFDC<?>?>ABDDD3BB?B>>>BCCAA>A@BBBB?B??;ABA;@@@@@CCAC@CCD=DBC?AAABBCBBABB???BBBB@BBBCBBBA?CCDAA?B?C>A>?=>>>>
@ATNG8:00334:00836
GATGGTAGCTCGCTGATGATATCTCCAGAAGATCAGGAACTCTAGAAGAATTCAGATTTTTAACACGAGAGTAAACGTAAAAAGAAGGTTTTACAAGACTCACGTTAACAATATTGCAGCAGTACGCACACAATCGAAGCGCAGTAAGGATGGCTAGTGTAACTAGCAAGAATACCACGAAAGCAAGAAAAAGAAGTACGCTATTAACTATTAACGTACCTGTCTCTTCCGAAACGAATGAGTACTATAGACTATCTGAGACTACCATCGTTCCTTCTGAGTCT
+
5::>?CDCCDBCCCCCBBBDC;:;B>BBC@CCCC;;:;:<;CC;;:@CC>A>AAA@@@@A2A?BBAAA@@AAA@9>@:;;;;*;B>B5;;;7;CE@DABBECCCC?@?@C@EED>A@CCCCCCCCCCCCCBB?BDED@CBBBBA@@<@=B@@=@BBBBBBB@CBBBBD@BB@BBA9???<=599:<@ACCC3DD@C:::BBA>@3838>>>7<8;BJCE@BBBCBBC@C@CBC>DBC@BAAA@@@BBBBDCBBBBBCCECCCBBB?C?>>B@C@B@BCC???AA
@ATNG8:00337:00820
GATGGTAGGCGGTGAGAGTCTGCCCGAAGATCAGGAACTCTAGAAGAATTCAGATTTTTAACACGAGAGTAAACGTAAAAAGAAGGTTTTACAAGACTCACGTTAACAATATTGCAGCAGTACTCACACAATCGAAGCGCAGTAAGGATGGCTAGTGTAACTAGCAAGAATACCACGAAAGCAAGAAAAAGAAGTACGCTATTAACTATTAACGTACCTGTCTCTTCCGAAACGAATGAGTACCTCTCAGACGCTCGTCCTACCATCGTTCCTTCTGAGTCT
+
;6>C;CDD@;;;9BCBCCCCCBBB>BD?CCDDAA?A@CBCECA@?AC@C@@@@@?@?@1@?CBB?@@CCCCG>A@99999(9B;B8???5?AB?BABBDDBB?:;7;<69?>9>???=A???C====AAA;99;A9==<??A@@:@;??B=ABDDCA@A>BBB>BC>BB>?@@@BB@B@8>=><89888)8:5;AAA@?>CC:?:?A>>:>;??><<8<<;<=>@<><ADC:A@B@AAABBBB?CBBBBBB@@@AAAA@:???=@>BBB@B>C?B>A?A@>@
@ATNG8:00338:00796
GATGGTAGCATCATGCATATCTCACCAGAAGATCAGGAACTCTAGAAGAATTCAGATTTTTAACACGAGAGTAAACGTAAAAAGAAGGTTTTACAAGACTCACGTTAACAATATTGCAGCAGTACGCACACAATCGAAGCGCAGTAAGGATGGCTAGTGTAACTAGCAAGAATACCACGAAAGCAAGAAAAAGAAGTACGCTATTAACTATTAACGTACCTGTCTCTTCCGAAACGAATGAGTACCTCTCAGACGCTCGTCCTACCATCGTTCCTTCTGAGTCT
+
@BDD@CCCCCCCCCCCCCCCCBBBC?CCC@CBBA@A?B=AABBBBC?BB=@?@??88899$76>ABEBECDBBB9?>9:;;;)<B<?5:9:&5@<9>BBACCCCD@B?BB@CCC?ABBBBCCBBBBDCCCDD@BBBC?A@AABA@@<A@CAB@BCCCDCCC?BCBBBB?AB?BBC?CB@@@<????CCCCC3CC?B>>>CCBBB>>:=AAA:>7<ACAB>BCBBBBB@D@CCC=CBB?BBBCCCC>@@@ABBBBBBBBBBC?BB><<<<<B?B?C?CBCBB???
@ATNG8:00343:00827
GATGGTAGCAGACGTGACAGAGCGCCAGAAGATCAGGAACTCTAGAAGAATTCAGATTTTTAACACGAGAGTAAACGTAAAAAGAAGGTTTTACAAGACTCACGTTAACAATATTGCAGCAGTACGCACACAATCGAAGCGCAGTAAGGATGGCTAGTGTAACTAGCAAGAATACCACGAAAGCAAGAAAAAGAAGTACGCTATTAACTATTAACGTGCCTGTCTCTTCCGAACGAATGAGTACGTGTGCGACGTGTCTCCTACCATCGTTCCTTCTGAGTCT
+
;=@B?D@A@CCCCCCCCCBCCCCBC?BBDACDCAAA?B?BBBB@@A?AA<A>BBBBBBBB1B?BBA@@@A@@@C<CBBBBBB5BC@C@DDD9DAB>BCCCDCCBB?B@CC?BCC?AAABBCCCBBCCDDBBB?CCBB@BBBBBBBB>C@CCB?CCCCAABA?AAAABB>BB>BBB?BBA@@:A@@<@AABB3BC?C>>>BB?=A686:AAA;?9?@BCB@FBCABBB@B@BB@BAA>ABBCCBBBBBCB@BBBAAACCAA;<B><AA??B?A?D?ABBBBBAA
@ATNG8:00347:00826
GATGGTAGATACTCGCTGATACACCCAGAAGATCAGGAACTCTAGAAGAATTCAGATTTTTAACACGAGAGTAAACGTAAAAAGAAGGTTTTACAAGACTCACGTTAACAATATTGCAGCAGTACGCACACAATCGAAGCGCAGTAAGGATGGCTAGTGTAACTAGCAAGAATACCACGAAAGCAAGAAAAAGAAGTACGCTATTAACTATTAACGTACCTGTCTCTTCCGAAACGAATGAGTACGTGTGACGTACGTGAGCTACCATCGTTCCTTCTGAGTCT
+
A@BB@CCBCCBBBDBCCCDBBBBDD=CCD@BBB@@@=@?BBBABBB?AA=@=??<78888(9?ACDBBBBBBBA9?=:::::*;G=A4;;;-;BB=BCCCBCCDG@C@BB?BAB>BACCCAAACCCCCCB@C@DDCC?BBBBBCCB>C@CBB?BCBCDCCC@CBBBBB@BB@BBB>AA???8:::<@AAAB3AC@B999BB@BB:>;>A==9=9>=A::6:AA@ABB@C@BBB>BBC@BBBBBBABBCBBBCBBBBBBBBBBCCB?AAAAC?B@B?BAABB@88
@ATNG8:00348:00826
GATGGTAGCGCATATCAGCGCAGGCCCAGAAGATCAGGAACTCTAGAAGAATTCAGATTTTTAACACGAGAGTAAACGTAAAAAGAAGGTTTTACAAGACTCACGTTAACAATATTGCAGCAGTACGCACACAATCGAAGCGCAGTAAGGATGGCTAGTGTAACTAGCAAGAATACCACGAAAGCAAGAAAAAGAAGTACGCTATTAACTATTAACGTACCTGTCTCTTCCGAAACGAATGAGTACTATGTAGAGCTCTATACTACCATCGTTCCTTTCTGAGTCT
+
:45<3::BABA@566659;<95646@2>9;16599::7<5::;;?DE@BB?B?A@@<;;;;*;>CBBEFGJCDCF=CB;;;;;*;E=A5;;;*;BB>BCBBBAC;;:<?BD@BBC?BBDCDBABBCCCCBBBB?BCA@<@BB@>@AA=A?BBB@BCGCEDBC?CBBBCB?BB@BBB@BBBBA<A??=?FFFD2BB@C?>@BCBCB?C?CDBB<>;:<BBB?BB;;;BB@GACDC=B@@=@@@AABBBBBBBBBCBBBBBAAABBBC>C@@<@;>299,888>>898
@ATNG8:00309:00867
GATGGTAGTGTCAGTGCGCGTCGTCCAGAAGATCAGGAACTCTAGAAGAATTCAGATTTTTAACACGAGAGTAAACGTAAAAAGAAGGTTTTACAAGACTCACGTTAACAATATTGCAGCAGTACGCACACAATCGAAGCGCAGTAAGGATGGCTAGTGTAACTAGCAAGAATACCACAGAAAAGCAAGAAAAAAGAAGTACGCTATTAAACTATTAACGTACCTGTCTCTTCCGAAAACGAATGAGTACATAGATATACGTATAGCTACCCATCGACACTCCAAAAGTCT
+
@@@A755@@BBBBCCCDCCBBBB;:4:??<;DBBBD@B?BBABB;;6;A;?=@BABBBBC3B?BBBBBBBAAAC:==;;;;;*:A<@2;;;.;BC?CAAABB:;;ACACE?BBA=A@AAAAAAABCCCBAA@?B@@@?B@@@@@;92;5;;;5;A@?@BAA>A@A@==99938<7/7773>>>0?=<9::::::%00)/99899975-55(5:9:5<::8=00+////;993854449&9472773::;::<;;88333=888?>=::557(8:98:;<;;;/788)8768
@ATNG8:00310:00848
GATGGTAGTATATCGCGTCGCTATCCAGAAGATCAGGAACTCTAGAAGAATTCAGATTTTTAACACGAGAGTAAACGTAAAAAGAAGGTTTTACAAGACTCACGTTAACAATATTGCAGCAGTACGCACACAATCGAAGCGCAGTAAGGATGGCTAGTGTAACTAGCAAGAATACCACGAAAGCAAGAAAAAGAAGTACGCTATTAACTATTAACGTACCTGTCTCTTCCGAAACGAATGAGTACTACTCTCAGAGACACACTACCATCGTTCCTTCTGAGTCT
+
;@@C>@@BBBA;;:69>;<A>CC@A?ABB=@;;;;:29=696?=CC>??>??ABAAAAAA2@?@?>A:898>>>07344999'9;395;=>2?C>@>C<;:@B@@?@8@<7<:;7;:A@@999>;655;;;;5544=5::>>@@@A=B?B?@;?999@@@?:?>==>??AB?BA@;:9998(//6168;;;+:<6333388955/5,22995:5526?D:B?;995>8<8799,777:>?A@@?>====B??;8887778333:9267>;;2;9;17555::>;
@ATNG8:00312:00872
GATGGTAGACACGTGTGCTCTCTCGTACTCATTCGTTTCGGAAGAGACAGGTACGTTAATAGTTAATAGCGTACTTCTTTTTCTTGCTTTCGTGGTATTCTTGCTAGTTACACTAGCCATCCTTACTGCGCTTCGATTGTGTGCGTACTGCTGCAATATTGTTAACGTGAGTCTTGTAAAACCTTCTTTTTACGTTTACTCTCGTGTTAAAAATCTGAATTCTTCTAGAGTTCCTGATCTTCTGGCTCTCGTAGACAGATACTACCATCGTTCCTTCTGAGTCT
+
@A?G<CBBBA@@;<>666?@969CCCBCCCBBABCCC=CC?@>@BD??@A<@@AAB?C@CBBB?B?BBBBBABBB?AA@@@)>>3>:99(3?@A?BCB?BB49:A@@A>BCB??>>>=@@@;@<@BA>>>@A<AAAB7:9>;;;;????@A=>>E;;;;=>>;>=?@;;;;;>=5:;;::/;8<8<@@@@/?B8992:;<///989==CBBB/@;;;C<?;?A=AAAA??@=B=@@?>>@:>>>:>>>=??>;;<@@@@<;99--*---660:9=9===>>::9
@ATNG8:00317:00852
GATGGTAGACACGTGTGCTCTCTCGTACTCATTCGTTTCGGAAGAGACAGGTACGTTAATAGTTAATAGCGTACTTCTTTTTCTTGCTTTCGTGGTATTCTTGCTAGTTACACTAGCCATCCTTACTGCGCTTCGATTGTGTGCGTACTGCTGCAATATTGTTAACGTGAGTCTTGTAAAACCTTCTTTTTACGTTTACTCTCGTGTTAAAAATCTGAATTCTTCTAGAGTTCCTGATCTTCTGGACAGAGTGTGCAGATACTACCATCGTTCCTTCTGAGTCT
+
BB@?>ACBCCCBBBB<996??===CEBA=BBB?BBCB<AA6;69C@@ADB8;;BAA;B<>:?C?C>A?@?BBBAC<999:9$9<1<999(7A@@=A9:39@3997333.3?==@AAB=;;;=B=A@@@=>==:=AAA<@?????@@?@A@@<<<=188;;>?<?<??BBB;;;A:>8898)84:5:>>>>/>@@>?5=888;;;::>18988(8;:;A8=8;;6;???A@A<@<@A>>>@9==@<@AAA>>==@@==>>B>>>AA<@@A@A=@<A=AAB??==>
@ATNG8:00321:00858
GATGGTAGTGCGTGAGAGAGAGACCAGAAGATCAGGAACTCTAGAAGAATTCAGATTTTTAACACGAGAGTAAACGTAAAAAGAAGGTTTTACAAGACTCACGTTAACAATATTGCAGCAGTACGCACACAATCGAAGCGCAGTAAGGATGGCTAGTGTAACTAGCAAGAATACCACGAAAGCAAGAAAAAGAAGTACGCTATTAACTATTAACGTACCTGTCTCTTCCGAAACGAATGAGTACTGTATCTATGTGTGCGCTACCATCGTTCCTTCTGAGTCT
+
::<BADCCCE@@;>;?;@@>=@00,/::4:@AA;:295:::<<;?9>>9<<9:783:9:):2<<9:;:A??AA8>;??<?<1@A?C<@A@8@CC@BAAABCBBB@CACH@CCD@CDBABBBCCCCDCCCCC@B@AA@BBBBBAAB?B@D;;7;AA@@CBD@CCBBBC@CC@CBF>AABBB<ABB?BBBBC3BC?BAAABBBB?:>:>>>>;@;??BBB@BDBCBCC=@=@AA<ABA????A::9AAA@AA??????AABBBBBB?AA=;?:==:4888==@A@
@ATNG8:00321:00889
GATGGTAGTGTGTCTCTGAGAGTAGTACTCATTCGTTTCGGAAGAGACAGGTACGTTAATAGTTAATAGCGTACTTCTTTTTCTTGCTTTCTTGGTATTCTTGCTAGTTACACTAGCCATCCTTACTGCGCTTCGATTGTGTGCGTACTGCTGCAATATTGTTAACGTGAGTCTTGTAAAACCTTCTTTTTACGTTTACTCTCGTGTTAAAAATCTGAATTCTTCTAGAGTTCCTGATCTTCTGGGATGTGTGCGCAGTGCCTACCATCGTTCCTTCTGAGTCT
+
8:?G;?CCCBAA>@AACCBABBCCCCCCCCBD?BBCD=BA?C?BBBBCCC?CCBCC@C>@BBB<@<@@ABCCCBB=;;:;:*;A?CCHD>BB?B>AAB<@@@;;;CAA>ABBBBBCC@CAB?B<@?BBBBBB?BBAA>CCCBBBDAAA@@@AA@@<ABB>BB@B@CCBBBCGCC?A;;;;.;<@>ABABA2AABBL>CDBBBBCBBB<@@AA,@BBCCACACD@BBBBCGD?B?BCBABB=AAAA;B;;;ACCBCCDDCCC@CCD@BBBBB@D@C?BCFCBBBB
@ATNG8:00324:00878
GATGGTAGTATAGAGCTCTACATAGTACTCATTCGTTTCGGAAGAGACAGGTACGTTAATAGTTAATAGCGTACTTCTTTTTCTTGCTTTCGTGGTATTCTTGCTAGTTACACTAGCCATCCTTACTGCGCTTCGATTGTGTGCGTACTGCTGCAATATTGTTAACGTGAGTCTTGTAAAAACCTTCTTTTTAACGTTTACTCTCGTGTTAAAAATCTGAATTCTTCTAGGGTTCCTGATCTTCTGGCGACTCTGTCACGTCTGCTACCATCGTTCCTTCTGAGTCG
+
@=>B?CCCDCBBB=>==?@>>CDDCBBBBAAB@CCFF?AA?A?AA?@?BA?BG000=@00/7;8;8;?BBCBB=B8=====+8=8;99918;BB=BB@:?A37:8?;<8??@===@@<??B<@<???A@::;=@@@@:==??@>>>DB@AAA;;759//)/:6:7@B@;;;>::4978788(/(/3/////'/(/322,222-..68:=36666'5///5/5/7:5:;<9>5>8<8<>;>>;4633+----9333::33376,,----4;==AB==5:5:=-,,9)(
@ATNG8:00338:00849
GATGGTAGCAGACGTGACAGAGCGCCAGAAGATCAGGAACTCTAGAAGAATTCAGATTTTAACACGAGAGTAAACGTAAAAGAAGGTTTTACAAGACTCACGTTAACAATATTGCAGCAGTACGCACACAGTCGAAGCGCAGTAAGGATGGCTAGTGTAACTAGCAAGAATACCACGAAAGCAAGAAAAAGAAGTACGCTATTAACTATTAACGTACCTGTCTCTTCCGAAACGAATGAGTACTATGTAGAGCTCTATACTAATCGTTCCTTCTGAGTCT
+
CCBB?CABBBHLBBBCCCCCCCCCD?D@?>?CCB??;?=@?BBBAA>AB?B<>==7777*9:@ABCBCCC99828>::;;.;@=A4;;;&9BC?CCBDCDGDD?B?AA?ABB?BCCBCDBBBCCCCCBBBBCCCC=A@AAACCB>B>A998:ECCCCBC?CBAAAA?BB?CDD@BBBA@;???:?@@@@2@B?BAAABB@@@<@<A=<<<A;?ACCB?BCBBBCC@CA@@@=@BB?BBBBBBBBBBB@@ABBBBCAA?AAAC=???C?B?B?CCBBBBAA
@ATNG8:00339:00887
GATGGTAGCACGAGTCACTCATATCCAGAAGATCAGGAACTCTAGAAGAATTCAGATTTTTAACACGAGAGTAAACGTAAAAAGAAGGTTTTACAATACTCACGTTAACAATATTGCAGCAGTACGCACACAATCGAAGCGCAGTAAGGATGGCTAGTGTAACTAGCAAGAATACCACGAAAGCAAGAAAAAGAAGTACGCTATTAACTATTAACGTACCTGTCTCTTCCGAAACGAATGAGTACAGAGATACGATATGTCTACATCGTTCCTTCTGAGTCT
+
@BBB@CBBCBCDBCCCCBBBBBCCC?CBC@DCCCAA?AACCCBBBA=@A6:5;B@?@@@@0?>BBCCCCDABB@9<=9:;;;*;C=C5;;;.;CD@ECCDGCCCC?C@CB?BCC?BACBBBBBCCCCCCBBD?CCBB?BBA@?@??<@?CBB@BBBBCABC?CCCC?><?B?BBB?BBCCC=AAA>ACCCC3CC@BBBBBA>>?4:7;>>@1808=;;;6;AAAAAD@C?BBD>GBB?BBBBBBBBBBBBCCCCBBBBBB>>A@>??AA=A;A;AAA@@@BA
@ATNG8:00341:00889
GATGGTAGTGTCATATGAGAGTGTGTACTCATTCGTTTCGGAAGAGACAGGTACGTTAATAGTTAATAGCGTACTTCTTTTTCTTGCTTTCGTGGTATTCTTGCTAGTTACACTAGCCATCCTTACTGCGCTTCGATTGTGTGCGTACTGCTGCAATATTGTTAACGTGAGTCTTGTAAAACCTTCTTTTACGTTTACTCTCGTGTTAAAAATCTGGATTCTTCTAGAGTTCCTGATCTTCTGGTATGACTAGTGTACTACTACCATCGTTCCTTCTGAGTCT
+
?@BC@BCCCCCCCBCBCBBCBDCBB@CCCCBB?BBCC=CC?C?CCCBCCC@C@BCC@C?AAAC?C@DBBBCCCCB=99999)9@=BBBC=BC?@;?@@<@C@CCEDBB@BBCCDCCC@CDD?B?BDBBBDBC?CCCC@BBCBBBBCCCCCCCCBB?BBC?BD@D?C@@A@BBCC=A@>?>5==?<9:99*;CCDE=BBBBCCD@AA5;;;;*<@A@?AA?BIFEDDDCBB?B@DDCCCC?B@C@CCCCCBBCDDCCBBCCDEDD?AAACD@D?C?CCBBBBAA
@ATNG8:00343:00879
GATGGTAGTGTCATATGAGAGTGTGTACTCATTCGTTTCGGAAGAGACAGGTACGTTAATAGTTAATAGCGTACTTCTTTTTCTTGCTTTCGTGGTATTCTTGCTAGTTACACTAGCCATCCTTACTGCGCTTCGATTGTGTGCGTACTGCTGCAATATTGTTAACGTGAGTCTTGTAAAACCTTCTTTTACGTTTACTCTCGTGTTAAAAATCTGAATTCTTCTAGAGTTCCTGATCTTCTGGTAGAGCGTGCATATATCTACCATCGTTCCTTCTGAGTCT
+
BBBB@DDBA@@@DCCCCCAAACCCDCCBAA9969@?A<BC?A@BCGDDCC?CCCCC@C@CAAA?C@CDBBBBBCB=>????0>C?BBCC>CBBB@CCE@CC?BBBCDJ@BBDCCCDD=BBD?C@CCCCBBBC@CCDD@CBBCCCCCDCCBBBBBB?BCC?CC?C?BBCA@@C@@;?===>4=8>;::::-<@@@C=@ACDDCDBCCAGDDD5CCBBC@EAEEAEDFDCBA?B@CCCECC>A@B?BBBBCBBABCCBBBCCCBDC@DABBC@B?C@BBBABBCC
@ATNG8:00348:00858
GATGGTAGTGCGTGAGAGAGAGACCCAGAAGATCAGGAACTCTAGAAGAATTCAGATTTTAACACGAGAGTAAACGTAAAAAGAAGGTTTACAAGACTCACGTTAACAATATTGCAGCAGTACGCACACAATCGAAGCGCAGTAAGGATGGCTAGTGTAACTAGCAAGAATACCACGAAAGCAAGAAAAAGAAGTACGCTATTAACTATTAACGTACCTGTCTCTTCCGAAACGAATGAGTACTATAGACTATCTGAGACTACCATCGTTCCTTCTGAGTCT
+
?=?B>BBBABBCBBGDCCCCDA@AB6BCC?CCCAAB@B?CBDBBBC?BC>B>A?=7999*9:@@BABBAD988+9?;;<<;$:<.4599,5;;7=AAABBCA@?AAEG@CCC@CCABBCCBBBCCCBABC@CCCC?@@@@@A@@<A>@::8;DCCCBDC@CBABBB?AA<ABC<@@>??8???@ABBBB3BB?CAAACC@@=6:7;@?A7:7;A@@@?BA@@@CC@C@DDD<BAC?CCCCBBBBBBBCCBBABBBBBBCCBBB?BBBBD?B?B@CCBBB???
@ATNG8:00300:00939
GATGGTAGCGAGCGAGTGTGTATACCAGAAGATCAGGAACTCTAGAAGAATTCAGATTTTTAACACGAGAGTAAACGTAAAAAGAAGGTTTTACAAGACTCACGTTAACAATATTGCAGCAGTACGCACACAATCGAAGCGCAGTAAGGATGGCTAGTGTAACTAGCAAGAATACCACGAAAGCAAGAAAAAAGAAGTACGCTATTAACTATTAACGTACCTGTCTCTTCCGAAACGAATGAGTACTGCGTCTCACTCTCGCCTACCATCGTTCCTTCTGAGTCT
+
/444.49999:<:::<4555555;:65554544=999@455<AA@A<993:8<@:;9@?<*@459>995@5:99,5;;<<==+<@;=*000&/..(-6---<<==9=9<<?ABB@CCBCCBBC@A@BAC@A?>BA;;69@@@AABB<<8<00*0:///9;=8@=B;;;@CC?AAB?A?999.9979989999%9;8<9378=A@@?B>@BBA>A<;9@AA;AAA@@@C@C>=>@6>00*0/7889;::::;<BB@;;9A@@=9=@@=@9969:D8@>A??@@@@@
@ATNG8:00302:00913
GATGGTAGTACATGATAGACGACACCAGAAGATCAGGAACTCTAGAAGAATTCAGATTTTTAACACGAGATTAAACGTAAAAAGAAGGTTTTACAAGACTCACGTTAACAATATTGCAGCAGTACGCACACAATCGAAGCGCAGTAAGGATGGCTAGTGTAACTAGCAAGAATACCACGAAAGCAAGAAAAAGAAGTACGCTATTAACTATTAACGTACCTGTCTCTTCCGAAACGAATGAGTACTGCGTCTCACTCTCGCCTACCATCGTTCCTTCTGAGTCT
+
ABBB=ACCABBC==9FCCCCCCCBB?BA?;;;9BBB=B<@ACBBBC?BC?A?AAAAACCC2B=@BBBCCBB?CC>DB@AAAA,@@<@@DBB9CBC?AA@A@AAAA=A?A@=@BD?BCCCCBBBBBDCCBBCE@C;;<8;@@?B@:;4:;A<<7;BAA@CDD?BBBBAA?@@=?CC?BBBBD=BBB?BCDDD3BB>@@?@DCBBB<><?CCC@B??>BBC@CCBBBBA=@<AAA<ABB?BCBA@@@ABDBCCCHBAACBBBC@BBC?C;;;C@C@C@BBBABBBA
@ATNG8:00304:00917
GATGGTAGCGCACACATAGTACAGTACTCATTCGTTTCGGAAGAGACAGGTACGTTAATAGTTAATAGCGTACTTCTTTTTCTTGCTTTCGTGGTATTCTTGCTAGTTACACTAGCCATCCTTACTGCGCTTCGATTGTGTGCGTACTGCTGCAATATTGTTAACGTGAGTCTTGTAAAACCTTCTTTTTTACGTTTACTCTCGTGTTAAAAAATCTGAATTCTTCTAGAGTTCCTGATCTTCTGGGTGTATCACGCGAGTATCTACCATCGTTCCTTCTGAGTC
+
5=;=?B?::599:6@995<<@955<<<<>><7<7::,9:4:29=9<459.5<<5:2:.5;<=?E9A<?CCCCCB@BBCCC5BA?B<<<,000/)/5727:4/////<.5555999949995;9===6665<9:;;;7;///////7:44444443:<>9<:69+//899>=;9494444&5.5.5;;;;;$9////)//7:::99;949===>%;;;65.5755.5::977:)/)////774;455)59995555559444;555=>7:65--(-(-(-555883
@ATNG8:00311:00909
GATGGTAGTATCTGTCTACGAGAGCCAGAAGATCAGGAACTCTAGAAGAATTCAGATTTTTAACACGAGAGTAAAACGTAAAAAGAAGGTTTTACAAGACTCACGTTAACAATATTGCAGCAGTACGCACACAATCGAAGCGCAGTAAGGATGGCTAGTGTAACTAGCTAAGAATACCACGAAAGCAAGAAAAAGAAGTACGCTATTAACTATTAACGTACCTGTCTCTTCCGAAACGAATGAGTACGTGTGACGTACGTGAGCTACCATCGTTCCTTCTGACGTCTA
+
////)///99556666<<<<<;;==:@=<<??:994.4.399:::<79:5:6::::::99$3,3777779;3333&3349<<>+65056;;;0<;94;;656=<<<;@;@?=::9<=AAA@AA??AABCCAA@@BA?@;>>>?:::?8<8<00)/9777749.9998//-0660-//8;::<=5333177777'37,789///:7<5<:<88525059>99299444<<5;7;;<6<>=8<555;::;3338==9>:898<455<<<7>=@;;5>8<5888..,,,,,
@ATNG8:00313:00908
GATGGTAGTGTCATATGAGAGTGTGTACTCATTCGTTTCGGAAGAGACAGGTACGTTAATAGTTAATAGCGTACTTCTTTTTCTTGCTTTCGTGGTATTCTTGCTAGTTACACTAGCCATCCTTACTGCGCTTCGATTGTGTGCGTACTGCTGCAATATTGTTAACGTGAGTCTTGTAAAACCTTCTTTTTACGTTTACTCTCGTGTTAAAAATCTGAATTCTTCTAGAGTTCCTGATCTTCTGGTATGACTAGTGTACTACTACCATCGTTCCTTCTGAGTCT
+
@B<;7;@<ACDDBBBDCBBBDBBCCCCDBBBA>A<;;6:C@DABBBBCCCACDDCC?@>A@@A=BABBBBC@@@@<;<;;;);>8<?C>6A???:>:>:>>89;CCCB@CDCCCCBC?BCC@B@BCCCABBF@CCCFFB@AAB;;<B@@@BAAAB?CCC?DDAG?CCAC;;;?@5:;;;;-;8>=:9:9:$9@>><:<@@999>==9.5555$5;;9=:?:??>AAABBBA?C?BBBBBB@BBB>@@@BB@@AAAA@B@CAAABBACA@@@;@4;4;@@;:;@?
@ATNG8:00314:00939
GATGGTAGGCACTGCGCACACATCCCAGAAGATCAGGAACTCTAGAAGAATTCAGATTTTTAACACGAGAGTAAACGTAAAAAGAAGGTTTTACAAGACTCACGTTAACAATATTGCAGCAGTACGCACACAATCGAAGCGCAGTAAGGATGGCTAGTGTAACTAGCAAGAATACCACGAAAAGCAAGAAAAAAGAAGTACGCTATTAACTATTAACGTACCTGTCTCTTCCGAAACGAATGAGTACTATAGACTATCTGAGACTACCATCGTTCCTTCTGAGTCT
+
<@BB@BBA:<<:5559;;==<<66606===>99=00)/5;;066;B9B;=@900//////$/5;<=>=<<<378-7;@A??@0992549;;1@BC@CCCCCCC;;6;?@@<@AC=AC@?AA@ACGCCBBBAB?B@@A@AAAA@@?A>B?B@@=ABBBBBCB?A@@?992::37>93987737&777/787989$9<8<937?9;9848;=<?@:>:>@CCG@BBAA@BA@C?CBB>BBB?BBBBDEBBBBBBB@>@BBBCBBBCCCB?BAAAC@C?CADBBAA@??
@ATNG8:00318:00926
GATGGTAGACATATCGTACTCTCTGTACTCATTCGTTTCGGAAGAGACAGGTACGTTAATAGTTAATAGCGTACTTCTTTTTCTTGCTTTCGTGGTATTCTTGCTAGTTACACTAGCCATCCTTACTGCGCTTCGATTGTGTGCGTACTGCTGCAATTTTGTTAATCGTGAGTCTTGTAAAACCTTCTTTTTACGTTTAACTCTTCGTGTTTAAAATCTGAATTCTTACTAGAGTTCCTGATCTTCTGGGTCTACGCTCGTCGCGCTACCATCGTTCCTTCTGAGTCT
+
::<B@DCCBCBBBCCCBDCDJCBBBCDCCCA@?@BBD>BB>A>ABCCCCC?AABBC@D???>B>B@BBCBBBBAA;99999$5:3=;==4=B:9499A>AA??>;?==8=>>>ABAA<ABB8;7:=<878;?=@@@@;??ABAAA>::<99///66:9:29=8=6::>=<;:@A@;@<;;:*92925/0/0$0;;;;)/)/7//)/::499(4@;+<599:.3173-34999;33.34889937,3<<<2><>7:===<;===@B>>>?;>=;;:7<5;5;=;::///
@ATNG8:00319:00892
GATGGTAGACATATCGTACTCTCTGTACTCATTCGTTTCGGAAGAGACAGGTACGTTAATAGTTAATAGCGTACTTCTTTTCTTGCTTTCGTGGTATTCTTGCTAGTTACACTAGCCATCCTTACTGCGCTTCGATTGTGTGCGTACTGCTGCAATATTGTTAACGTGAGTCTTGTAAAACCTTCTTTTTACGTTTACTCTCGTGTTAAAAATCTGAATTCTTCTAGAGTTCCTGATCTTCTGGGCAGACTCTCACACGCCTACCATCGTTCCTTCTGAGTCT
+
ACCE@BBABBFBBBCCGCIBBBCCCCDCFCBB?AA@C=CC?B?BBABABC@CEBBB>B?BBCB@D?CCCBBAA=>33333&284@AAC:@@?@<@A@<AC9::B?>>;>>@@CAAA;A>>6868@???>>>:>=>=:>;;;>>A@@==>@@><<8<==:=>:><@ABAAAAAA;>?ABA6A:=3999:9+:@ABB9???@?>>>;;6;AAA/B;;;;8;<@@;?@AC:::;>:=?==::5699919666:::<@@@@@=6069;222222-2070:<;?>>>=
@ATNG8:00320:00917
GATGGTAGAGTATCATGTGTATCTCCAGAAGATCAGGAACTCTAGAAGAATTCAGATTTTTAACACGAGAGTAAACGTAAAAAGAAGGTTTTACAAGACTCACGTTAACAATATTGCAGCAGTATGCACACAATCGATGCGCAGTAAGGATGGCTAGTGTAACTAGCAAGAATACCACGAAAGCAAGAAAAAAGAAGTACGCTATTAACTATTAACGTACCTGTCTCTTCCGAAACGAATGAGTACGAGAGAGCACACGTGTCTACCATCGTTCCTTCTGAGTCT
+
:B;;75<A?@ADECCC666=?<<==044:.448<49.46:?ABA@B?BB>B>ABBBDDDD5D@CBCCF@A@;;;,:555555$595:5:::+<5505>@>?@A;:99@CC@BBB=??>>BBAABCA@@BBBB=BBA@@@@<<<00/39)///)/:77///<47<>>??==<8<>>:?@999+997,798988$093////88===,2,2555194:8@;:2:@@:;9A@C@BCJ=A;;4;:?@@AAA??>BABBCCCC?@?AA@9938?><=8=;>2:9AAAADC
@ATNG8:00322:00904
GATGGTAGCACGACACGACGATGTGTACTCATTCGTTTCGGAAGAGACAGGTACGTTAATAGTTAATAGCGTACTTCTTTTTCTTGCTTTCGTGGTATTCTTGCTAGTTACACTAGCCATCCTTACTGCGCTTCGATTGTGTGCGTACTGCTGCAATATTGTTAACGTGAGTCTTGTAAAACCTTCTTTTTACGTTTACTCTCGTGTTAAAAATCTGAATTCTTCTAGAGTTCCTGATCTTCTGGAGATATCATCAGCGAGCTACCATCGTTCCTTCTGAGTCT
+
A@BC@CDCCBBCDCDBCCDCCCCCCCBCBCCC@CCCC>BB?B@CC@?ABCAECBCB@D?AABB?B@BB@@?>>?@<=>>:?+@?>A99929>?>;BAA=AB798?BAA>BCCBB@AA:?=A:>:>AA=====;????:>>>?@>@>>AA>>==<?5;=><@@<?<?@@>>>BBB;>?BBB5A=A:==@@@/@AAAB:A>>===????<;===,=///=7=7@A=A>>>A@@<@;AABBAA6;;B===<AAAAAAAA???A?>>>:6999;;*/,/7:::@@>>=
@ATNG8:00328:00902
GATGGTAGTGTCAGTGCGTCGTCGTCCAGAAGATCAGGAACTCTAGAAGAATTCAGATTTTAACACGAGAGTAACGTAAAAAGAAGGTTTTACAAGACTCACGTTAACAATATTGCAGCAGTACGCACACAATCGAAGCGCAGTAAGGATGGCTAGTGTAACTAGCAAGAATACCACGAAAAGCAAGAAAAAAGAATTACGCTATTAACTATTAACGTACCTGTCTCTTCCGAAACGAATGAGTACTACTCTCAGAGACACACTACCATCGTTCCTTCTGAGTCT
+
9;A?@BDCB@@@A>>=A.------/<7<=@ABBBEAA?A@C;<:B@C?AA?A@BAA?@>=2=277?987?=8713355555$5<7<.555&5;;6;?;99;449245:<9<<<9<:::AAAABBB@@A@BC?@@;;499989:33,/)/0/)/9//0/9=7B=<::@8C>===<:<<8888(777/277777$5616288558??;>98::>;>655<00+0;;;?>><@>@BF<AAA?BBB@A>?A?988BAAAB????>==BBC??;988)/*/59885////
@ATNG8:00331:00901
GATGGTAGCGCACACATAGATACAGTACTCATTCGTTTCGGAAGAGACAGGTACGTTAATAGTTAATAGCGTACTTCTTTTTCTTGCTTTCGTGGTATTCTTGCTAGTTACACTAGCCATCCTTACTGCGCTTCGATTGTGTGCGTACTGCTGCAATATTGTTAACGTGAGTCTTGTAAAACCTTCTTTTTACGTTTACTCTCGTGTTAAAAATCTGAATTCTTCTAGAGTTCCTGATCTTCTGGACAGAGTGTGCAGATACTACCATCGTTCCTTCTGAGTCT
+
@BCC@DDC@A@BCBBBCHBAACCCCCBCDEDC8;;EG=@@@C@CBCCCCB=BAB?@=?:CCCB@C?BBBCCBBBB>AABBB5BA?BBBB<?@;;8;CC>BC7;<;BBC?BBCCI<<;BDCB@B@BBCCAAAB?BCBB?BBBBCBBCCCBBBDCBA?B@@<@B?B@BBBBBBAA@?A@@@@5A6;6:BBBC5CCCCC>CDGBBBCBBB5;;;;.;BBCKFJACCABBBB@B@>B>@@CGBC@BBC@BMFKCCCCCAAACBCECC;;7;@@BE=C>C?BBBBBCAA
@ATNG8:00333:00895
GATGGTAGCTATACGTATATCTATGTACTCATTCGTTTCGGAAGAGACAGGTACGTTAATAGTTAATAGCGTACTTCTTTTTCTTGCTTTCGTGGTATTCTTGCTAGTTACACTAGCCATCCTTACTGCGCTTCGATTGTGTGCGTACTGCTGCAATATTGTTAACGTGAGTCTTGTAAAACCTTCTTTTTACGTTTACTCTCGTGTTAAAAATCTGAATTCTTCTAGAGTTCCTGATCTTCTGGGTGTATCAGCGAGTATCTACCATCGTTCCTTCTGAGTCT
+
:<=>@DDCCBBBCCCCCCCCCCABBCCBCBAA=@A@B<BB?C@BBCBBCB@BB@A@@B?C@CD@C<>?BBBB?@><><=>?.?A>;B@C6CBBB?BBC@CC998?A??<?CCCB?AA=B@@;@<AAA??<<<<AAAA;==?A>>>@ABB?>==;</68:5;?;@=??????BAA;@@ADD5>:>;??DDD/>?AAE6;;====?===8====+=888A<@<?B<ADBBB>>;><AB>>>><??@B:;;:@>>>@AA@@@@<<<::3;<=;;5;<A:>=A@@@@=
@ATNG8:00333:00929
GATGGTAGTATCTGTCTACGAGAGCCAGAAGATCAGGAACTCTAGAAGAATTCAGATTTTTAACACGAGAGTAAACGTAAAAAGAAGGTTTTACAAGACTCACGTTAACAATATTGCAGCAGTACGCACACAATCGAAGCGCAGTAAGGATGGCTAGTGTAACTAGCAAGAATACCACGAAAGCAAGAAAAAGAAGTACGCTATTAACTATTAACGTTCCTGTCTCTTCCGAAACGAATGAGTACTGTATCTATGTGTGCGCTACCATCGTTCCTTCTGAGTCT
+
>CCC@CB@??;;<==>>====55550444649595@<A<>:<555=9;;8;69=/0////$/)///377788783;8>;>>>+65043999+9::7@AAB?B@:;:;@CC@DED::;;;;AABAABCCCCCCAC@AA?BACCCECG?B>A;;7;BAAABBA?ABCCAA>AC=@@@=A@AAC799?:?>@@@1??>BCBBCCAAA=A=????<?<>>B>B=@@B@@@B@C>AAC>CCC>??B9:8BCCECCC???A989BBBBBAA>ABACC@C?B998=>???@
@ATNG8:00335:00899
GATGGTAGACATATCGTACTCTCTGTACTCATTCGTTTCGGAAGAGACAGGTACGTTAATAGTCAATAGCGTACTTCTTTTTCTTGCTTCGTGGTATTCCTGCTAGTTACACTAGCCATCCTTACTGCGCTTCGATTGTGTGCGTACTGCTGCAATATTGTTAACGTGAGTCTTGTAAAACCTTCTTTTTACGTTTACTCTCGTGTTAAAAATCTGAATTCTTCTAGAGTTCCTGATCTTCTGGCGCTCTGTCACGTCTGCTACCATCGTTCCTTCTGAGTCT
+
@BCC@DBBAABBBCCCDCCCCBBBCCCCCCBB>BBAA<BA<@=@??BCBB@99;BB@C<?@BCBB?CBCCCBBBB?@@@A@2996<//,.9=C=AAC@C?9:9?>??=@@@@@@@@:>@C9@;>??@@;:::@@CC6887799:?AA@@@==;;7;?C=BB<@<@@===<?<<89<==?3?<A;??@@?/?>776+//;///::6;8<EDD/A98;C;@:;;4;=>>;;;8=8==?ABB;>?A=C@@@??=>>A==<<<==??@<@@>>>=B=B9=>>>>@??
@ATNG8:00336:00897
GATGGTAGCGCGACGAGCGTAGACCCAGAAGATCAGGAACTCTAGAAGAATTCAGATTTTTAACACGAGAGTAAACGTAAAAAGAAGGTTTTACAAGACTCACGTTAACAATATTGCAGCAGTACGCACACAATCGAAGCGCAGTAAGGATGGCTAGTGTAACTAGCAAGAATACCACGAAAGCAAGAAAAAGAAGTACGCTATTAACTATTAACGTACCTGTCTCTTCCGAACGAATGAGTACGATGAGAGAGCTCTCTCTACCATCGTTCCTTCTGAGTCT
+
@@AD@CCBBCCABACDCCCDBBBBB>CCC@CBBC@@=@>@@AAAA@ACC@C@AA@AAABB3B?BCCCCBBBBBB:A??@AAA1AE@D5;;;-;BB>C;<;DDCBB7:6;@<@@@=@ABCBCCCCCFDDCCBB@CCCC?BBBBCA995;=B;;:;DCCCCCC@BBBAAA@BB@BBB<?>DCC<A@@=>>=>>1?A?BAAAB@B??8=:=>>>8=:=>ABC?@@AA@@B@G?BB?BBB?CDCCBBBBBBBBBBBCBBBA==:::==:><788=B?B>>?CBBBA=
@ATNG8:00336:00931
GATGGTAGTCTCAGATAGTCTATAGTACTCATTCGTTCGGAAGAGACAGGTACGTTAATAGTTAATAGCGTACTTCTTTTTCTTGCTTTCGTGGTATTCTTGCTAGTTACACTAGCCATCCTTACTGCGCTTCGATTGTGTGCGTACTGCTGCAATATTGTTAACGTGAGTCTTGTAAAAACCTTCTTTTTACGTTTACTCTCGTGTTAAAAATCTGAATTCTTCTAGAGTTCCTGATCTTCTGGTATGACTAGTGTACTACTACCATCGTTCCTTCTGAGTCT
+
:99A<A<B@A@@@CBCB@@@;;;@A>@>@@;<49?A=CC@C@EC:9:;68<A?BB7<4:<;>?D4;6<>=;777)//;;;)8868<=>355557:<<9;>9;;9=:A=?AABB@BD;@@@<@;AAA@ABBB@BA@@@=;<CCAA@@@0000000)0//288.4.444445<;;7;59494$549.59999$99::@.99>999995929595$55555.5.5979==994>6>.95=994::9929999@@@@996@BBBBDB@A?A:9:?9?9@=@AABCBAA
@ATNG8:00337:00915
GATGGTAGCGAGCGAGTGTGTATACCAGAAGATCAGGAACTCTAGAAGAATTCAGATTTTTAACACGAGAGTAAACGTAAAAAGAAGGTTTTACAAGACTCACGTTAACAATATTGCAGCAGTACGCACACAATCGAAGCGCAGTAAGGATGGCTAGTGTAACTAGCAAGAATACCACGAAAGCAAGAAAAAGAAGTACGCTATTAACTATTAACGTACCTGTCTCTTCCGAAACGAATGAGTACGATGAGATCTCTTGTCGTGCTACCATCGTTCCTTCTTAGTCT
+
:::C@CCBCCBBAADDDCABACCEE@BBB@@A@CDD@B@BBBBA??<?@=@=?@@;;;;;';;@@CCCCCD@>=6@@;;;;;$:?;@4999&5AA7?;99@BBCC@B?BE?CBB;;;BBBAABBCDEDCBCC@CAAA=@@@A@@?@<A?BAA=ADBBBCCC?CBE@@@@BB?BDC>A@???/9:>9?>BBB3BC?B999ACCCF?B?BBBB=A=;?B;:7;;;;DCCACADDG>@@A>@BBECBCBBBCCAAABBBD<A@CCBCBCCC?C;::?>A>B@CC@CCB99
@ATNG8:00339:00916
GATGGTAGTATATCGCGTCGCTATCCAGAAGATCAGGAACTCTAGAAGAATTCAGATTTTTTAACACGAGAGTAAACGTAAAAAGAAGGTTTTTACAAGACTCACGTTAACAATATTGCAGCAGTACGCACACAATCGAAGCGCAGTAAGGATGGCTAGTGTAACTAGCAAGAATACCGCGAAAGCAAGAAAAAAGAAGTACGCTATTAACTATTAACGTACCTGTCTCTTCCGAAACGAATGAGTACACACTCTCATATGACACTACCATCGTTCCTTCTGAGTCT
+
49:>?CCBBCCCCCCCDCCABBBBA=BBB?BCBBBB?B?CBBBEED@CC@B?BBBAAAAAA(A?BBBBCCBAAAD9>>;;;;;*;G<@=@DDD5BCCDC<:<AABBC?B?CB@BDD>@@AAA@@ACCCCBBBBB@BBCC;;:ACCCBB@C@DBB?CCCCCCBB?9:::AD>BB?BBC?BA??=5<<<5:@@@@@'=@<00/0=>A@@=@>?@??<?=>?CCB?BH@@@@B?A?BCC=BCD>AABBBACAAA???C???BBCAACB@@??C@??DAE@B=??CA?AA@
@ATNG8:00340:00927
GATGGTAGTACATGATAGACGACACCAGAAGATCAGGAACTCTAGAAGAATTCAGATTTTTAACACGAGAGTAAACGTAAAAAGAAGGTTTTACAAGACTCACGTTAACAATATTGCAGCAGTACGCACACAATCGAAGCGCAGTAAGGATGGCTAGTGTAACTAGCAAGAATACCACGAAAGCAAGAAAAAGAAGTACGCTATTAACTATTAACGTACCTGTCTCTTCCGAAACGAATGAGTACGATGAGAGAGCTCTCTCTACCATCGTTCCTTCTGAGTCT
+
899::?<BBBBBCA@?@CBB;9;@=99;;=CCCDCD@D?BBBBBD>@>D=?<??@@BBBB5C@CBBBDCCCCCF;B:;;;;;';949=@@@2CA?:?CDCCDDBB>A=<;4;995::9>?@AC@@@DBCCBA=ABAA=BAABCBCB@CGEBB?ABBB;;;C?CCCBBC@BA@:::<?@@@@8000;@@FAA0@@;B999BBBBEAK@A??@?@<?>CBFFEDAAACC@C@BCB=B@@6;:@?A??????@@@?A=>=@@CABB??>????B@C@B?BDDBBAAA
@ATNG8:00343:00893
GATGGTAGTACATGATAGACGACACCAGAAGATCAGGAACTCTAGAAGAATTCAGATTTTTAACACGAGAGTAAACGTAAAAAGAAGGTTTTACAAGACTCACGTTAACAATATTGCAGCAGTACGCACACAATCGAAGCGCAGTAAGGATGGCTAGTGTAACTAGCAAGAATACCACGAAAGCAAGAAAAAGAAGTACGCTATTAACTATTAACGTACCTGTCTCTTCCGAAACTAATGAGTACCTCTCAGACGCTCGTCCTACCATCGTTCCTTCTGAGTCT
+
4::<7<<BB?;;=<?@@?954;:55.555.5<;555.5.5999:::8<>:=9/0/77777$5.5=5966>>CBC=A@@???@,=C?B@CID;CCEGFCCBBCBCC@C@CD?BBC@CCCCCCDDBBBBBCCDD@BBBD@CBA?AA:;6;>B<;9;BCBBAAE@CBBBCC?AB?CAB?BEB@?7?9939>=>?.?@?BDB?@?BBA4999ADA5:58>BBB>BAAAA@B@C7;;A8?@A>BCCCCCB@@@@BBBDCCABBCCD>A@@;?:99C?C@C@CD;<:BCB
@ATNG8:00343:00900
GATGGTAGCTCGCTGATGATATCTCCAGAATATCAGAACTCTAGAAGAATTCAGATTTTTAACACGAGAGTAAACGTAAAAAGAAGGTTTTACAAGACTCACGTTAACAATATTGCAGCAGTACGCACACAATCGAAGCGCAGTAAGGATGGCTAGTGTAACTAGCAAGAATACCACGAAACAAGAAAAAGAAGTACGCTATTAACTATTAACGTACCTGTCTCTTCCGAAACGAATGAGTACATAGATATACGTATAGCTACCATCGTTCCTTCTGAGTCT
+
@<?@;<5<5999<;;;<<@@>AAAB=AA@<@;94444644494558==8A977373333$34;;888888>>A;98:;???+=@:?2999&59>79?;;695>A;@=@@<?A@8?@@ABCCCABAABDCA@>@BBB<@@A:;:@A?C>A;;:;BBCDECC=@?DBBB?CD?=>8888737)333::===+33.77776/..-)-223..*.277;;=:;;;?>@@4968@B;A??=?BCFCCCCCBBAA???BAAB>=@B>>=86757;<?:?<@<<<BBBB
@ATNG8:00345:00906
GATGGTAGCTATACGTATATCTATGTACTCATTGTTTGGAAGAGACAGGTACGTTAATAGTTAATAGCGTACTTCTTTTTCTTGCTTTCGTGGTATTCTTCTAGTTACACTAGCCATCCTTACTGCGCTTCGATTGTGTGCGTACTGCTGCAATGTTGTTAACGTGAGTCTTGTAAAACCTTCTTTTTACGTTTACTCTCGTGTTAATAATCTGAATTTCTTCTAGAGTTCCTGATCTTCTGGACAGAGTGTGCAGATACTACCATCGTTCCTTCTGAGTCT
+
///:3///;>9//6666;;==655=:4455//27:;)/)/5///===>:>?;><)/)////)/279=<;445505<>>>+==9;@;<5<@;<6000*0@:9:;;9)/////688(338274;333////(/:550.225595533333...703350555:5555782222066688-638499999)..366-33557755..(..33066622+22'25.5863335(.(...255+226066768889>>AA<;8875771575661627799<87556
@ATNG8:00345:00913
GATGGTAGCGCACACATATACAGTCTCATTCGTTTCGGAAGAGACAGGTACGTTAATAGTTAATAGCGTACTTCTTTTTCTTGCTTTCGTGGTATTCTTGCTAGTTACACTAGCCATCCTTACTGCGCTTCGATTGTGTGCGTACTGCTGCAATATTGTTAACGTGAGTCTTGTAAACCTTCTTTTTACGTTTACTCTCGTGTTAAAAATCTGAATTCTTCTAGAGTTCCTGATCTTCTGGACAGAGTGTGCAGATACTACCATCGTTCCTTCTGAGTCT
+
BBBB<@><<;?@@AAACBCDBABA;;:;94=>>:4;>:>;669BBBC@BBBCDAC?BB;;:;?CBBBBAB;;5;@@@@1?DABABD=BBBB=@:;4:D6:;BBBF@DBBBBCCE@CBC@CACCCBCBBB@CCBC=BAB;;;@CCCCBBBBAB>@;;5:?;?<ABBCCBBAB>?::9.56;659999(5<:>@000CEDDFAA@2:995$5<<<=7;7;@<@@@??9:2929@?@@@=;;;@AAAICCBBC@@@BB@@@@;;7;@@AD@B@B@BBBDBBBC
@ATNG8:00348:00892
GATGGTAGGCACTGCGCACACATCCCAGAAGATCAGGAACTCTAGAAGAATTCAGATTTTTAACACGAGAGTAATCGTAAAAGAAGGTTTTACAAGACTCACGTTAACAATATTGCAGCAGTACGCACACAATCGAAGCGCAGTAAGGATGGCTATTGTAACTAGCAAGAATACCACGAAAGCAAGAAAAAGAAGTACGCTATTAACTATTAACGTACCTGTCTCTTCCGAAACGAATGAGTACATAGATATACGTATAGCTACCATCGTTCCTTCTGAGTCT
+
:<>A:???:>655549555555;>>6?;<9;;;>==9?:<<<696???<8@9AACCBDCA.:59>9@@BBACC?CAA0000)00,0*000&0>?4>>;;?:?;=6=8??8===.34<<ADBBBBBBBBBCE@BB;;7;BABCCCC?CAECC@CCEC@CBD@DDD@@@@AA=AAA=@@9992999?AABBB2A@>BBBBBCCBB?B?>=>>0816=AAA?BBBBA@AAD@CDG?DDB=@@@AAA@?@@BABFCBB???BBBBBAB>9:9:?;?>A>BBBBB??@
@ATNG8:00303:00958
GATGGTAGTAGTACACTAGTCATACCAGAAGATCAGGAACTCTAGAAGAATTCAGATTTTTAACACGAGAGTAAACGTAAAAAGAAGGTTTTACAAGACTCACGTTAACAATATTGCGGCAGTACGCACACAATCGAAGCGCAGTAAGGATGGCTAGTGTAACTAGCAAGAATACCACGAAAGCAAGAAAAAGAAGTACGCTATTAACTATTAACGTACCTGTCTCTTCCGAAACGAATGAGTACTAACTCTCAGAGACACACTACCATCGTTCCTTCTGAGTCT
+
@:@C:CAB?@@BA@ABCCBBBB;698ADC>AB;;;B<A<AA;;;DH@BA;@;@??>>AAB1B;>>A@?AAA???9999????,>>:?2999&5==:?BCCCCC@@=A?A@=A@@<@@C?CAAB@??CCCB?><?AAC=?@BCACBB>A=@@@9??BABBBB?BCBBBC?BD?BBB?A@??;.522+29999(22/588?AA===>F=;<;>:=;>>>=>9==;<888189AAB7>BB?;9:=;<<9938<==?BAABCAC@@@@::39????9><@2<=8<::=8
@ATNG8:00304:00959
GATGGTAGAGTATCATGTGTATCTCCAGAAGATCAGGAACTCTAGAAGAATTCAGATTTTTAACACGAGAGTAAACGTAAAAAGAAGGTTTTACAAGACTCACGTTAACAATATTGCAGCAGTACGCACACAATCGAAGCGCAGTAAGGATGGCTAGTGTAACTAGCAAGAATACCACGAAAGCAAGAAAAAGAAGTACGCTATTAACTATTAACGTACCTGTCTCTTCCGAAACGAATGAGTACTCATCGTCGTGTCGTTCTACCATCGTTCCTTCTGAGTCT
+
BCEE?BBABBBDCCCCCBBBCDDCC@AAA?@CCC@@<?>AACCBBB@BB?B?BCCCDCCC5C@CCCBBCBCBCC=C;<=CCC2BA?A@CCC;CDEAEBAA@BC989:@AB@BAA?BBCCCBCAABCDCCCBA=B@@>;@@?>AB@@>BAD@@>@CCDCCBC?CACCBB?BB?ABB?BB??@:@@@=AAAAB3AB?BAAABBBBB;88;AAA9>:>>BDCBFCBCBCB<A?ABC>CCD?BAAACCCAAAAABABBBBCBBB?BCCC?AAACC?C@C?BBCBBB99
@ATNG8:00307:00952
GATGGTAGTGATACAGATCAGACACCAGAAGATCAGAACTCTAGAAGAATTCAGATTTTTAACACGAGAGTAAACGTAAAAAGAAGGTTTTACAAGACTCACGTTAACAATATTGCAGCAGTACGCACACAATCGAAGCGCAGTAAGGATGGCTAGTGTAACTAGCAAGAATACCACGAAAGCAAGAAAAAAGAAGTACGCTATTAACTATTAACGTACCTGTCTCTTCCGAAACGAATGAGTACGATGAGATCTCGTGTGCTACCATCGTTCCTTCTGAGTCT
+
=>>C@BBBBBA@@BCECCBCCB@@A866;7:>@A00/4898@ABB?BE@E?BAB???<<'<8??AA@@A@@AA:>>@CDEE5BB<?<?A?0A;;29@996<==B?B?BC@CBB@BB@@@;:9BBBCCCCCD@A@@A:;;A@A::;9<8<00*0@0/0=:<:????;B>BB?BA@;@A89947?@>@AEAA@&00*00/;;>773>A2555>;A;;7=>?9B@@@@>?;?;??B;?>>598@BBBBAA9898773;:::=;85522,2<77=>A=A87667779=
@ATNG8:00317:00976
GATGGTAGCACGAGTCACTCATATCCAGAAGATCAGGAACTCTAGAAGAATTCAGATTTTTAACACGAGAGTAAACGTAATAAGAAGGTTTTACAAGACTCACGTTAACAATATTGCAGCAGTACGCACACAATCGAAGCGCAGTAAGGATGGCTAGTGTAACTAGCAAGAATACCACGAAAGCAAGAAAAAGAAGTATGCTATTAACTATTAACGTACCTGTCTCTTCCGAAACGAATGAGTACTATGTAGAGCTCTATACTACCATCGTTCCTTCTGAGTCT
+
9=>CACBBBCCD@DDCCCBBBBCDD@CCC=BCDDAA>A?BBCCCCC?CC@D@CA?::::9)9>ADECCCBCBCC>BBBB@BEABB?B5;;;.;DC@HCCBCCCCC@D?BB?BCD@BBCCCCCCCCDDDAAAB=BDDD?BABBBBA?:?;?@@=ACBCBCCC?AACAAA>AB>CBC@CA===3???=AKEDD2ED?@888A@@@B9=:>CAA<><>@CBB@BAAAAAA?C?AAA<ACC@BBBBCBBAAABCCCBBBBB@@@A>==A=AA?>>8=2828>???>>=
@ATNG8:00318:00953
GATGGTAGAGAGACTGTAGCGCACCCAGAAGATCAGGAACTCTAGAAGAATTCAGATTTTTAACACGAGAGTAAACGTAAAAAGAAGGTTTTACAAGACTCACGTTAACAATATTGCAGCAGTACGCACACAATCGAAGCGCAGTAAGGATGGCTAGTGTAACTAGCAAGAATACCACGAAAGCAAGAAAGAGAAGTACGCTATTAACTATTAACGTACCTGTCTCTTCCGAAACGATGAGTACACACTCTCATATGACACTACCATCGTTCCTTCTGAGTCT
+
9977)//7//5==?==><;;;666@7>@@:<?>:99495:>B@?;;8;?>@=@@888===+848;9:9988333(334:::<+<=8=:>>?2>>>8;;;665:=<.4044.49::??CABCCBCCCCDF=;:=A;::=A@@@AA:949?@?>::95>@@@?=AA<<<<9<<:===8>=;;;)3778777)3777387755266<===@?@=:>:?@@?@<@A===>D9?0/0>7:00/:9677787333:787:33566>>>>>:;543<.9243888::;44
@ATNG8:00324:00978
GATGGTAGACACGTGTGCTCTCTCGTACTCATTCGTTTCGGAAGAGACAGGTACGTTAATAGTTAATAGCGTACTTCTTTTTCTTGCTTTCGTGGTATTCTTGCTAGTTACACTAGCCATCCTTACTGCGCTTCGATTGTGTGCGTACTGCTGCAATATTGTTAACGTGAGTCTTGTAAAACCTTCTTTTTACGTTTACTCTCGTGTTAAAAATCTGAATTCTTCTAGAGTTCCTGATCTTCTGGATAGCGACGCGATATACTACCATCGTTCCTTCTGAGTCT
+
CBCC@CDCCCDCCBBAAA=CCDDCCCCCDCCC@CCCC=BB?A7;;BBCBE?@@@?@=??BBDD?B?BBBAAA>=@;?C=C=1CC<ABBB6<BAA?A??:?A48:?ABB@BBC>=>AE<?>><><??AH=>=@<@@AA<>>>>::;;;@ABB>>=<8:;;:>B=D=AAA>==;;;;;;;>?2>;><>>BBB/==888)8=>>>A<;;>=@@@@+9///8496@@<@DA??>>:=4::<;:;5;==;@@AA>==?>>>>=;;;;;;=8;;;=>:=:=<?????A==
@ATNG8:00327:00964
GATGGTAGCACACGAGATCTCATCGTACTCATTCGTTTCGGAAGAGACAGGTACGTTATAGTTAATAGCGTACTTCTTTTTCTTGCTTTCGTGGTTTTCTTGCTAGTTACACTAGCCATCCTTACTGCGCTTCGATTGTGTGCGTACTGCTGCAATATTGTTAACGTGAGTCTTGTAAAACCTTCTTTTTACGTTTACTCTCGTGTTAAAAATCTGAATTCTTCTAGAGTTCCTGATCTTCTGGATATGAGTGACTCGTTGCTACCATCGTTCCTTCTGAGTCT
+
B?;:6999?>=55559<<<A==>>===666>>:>CCI=BB@CADCC;69A<BAA?A@CECCC?=9;555<<;99478788)8;4988818;AB@BBC9B@0/099//(/88:/33;.33;6;6:::::655059<957:7556;;;79575222267:477382...593..2-22=>=.;37379999*555:;39:82227822+2222$2668:8;8;;8///9;:9.2+2.----(--5388//29=555533--(---48(333336=7<8=:@>><>9
@ATNG8:00329:00940
GATGGTAGCGCACACATAGATACAGTACTCATTCGTTTCGGAAGAGACAGGTACGTTAATAGTTAATAGCGTACTTCTTTTTCTTGCTTTCGTGGTATTCTTGCTAGTTACACTAGCCATCCTTACTGCGCTTCGATTGTGTGCCGTACTGCTGCAATATTGTTAACGTGAGTCTTGTAAAACCTTCTTTTTACGTTTACTCTCGTGTTAAAAATCTGAATTCTTCTAGAGTTCCTGATCTTCTGGTATGACTAGTGTACTACTACCATCGTTCCTTCTGAGTCT
+
56;;7;>>>@@=<<<?CCD@@@===>>=;;//)/77;3=D=B>@A>@>00)/;///6=8<6659C:A;;666@@@;>>???1?B?A@CB=;99;055=8<<8<;;;@@29:?@@@@<6;<>:?<@@C>999929>??<>>>??<7<@@<;>;955;7?99249.4.444;945:;5:==<</<5:555555$4;?AC=B@A@@B@;9;4:9:9(9=996@@@CDACCBC@@@@E?@??A::69BB2:;:;00@0000A@;;<DA>B<999@>;>8=8;0007<<>
@ATNG8:00332:00944
GATGGTAGCACGACACGACGATGTGTACTCATTCGTTTCGGAAGAGACAGGTACGTTAATAGTTAATAGCGTACTTCTTTTTCTTGCTTTCGTGGTATTCTTGCTAGTTACACTAGCCATCCTTACTGCGCTTCGATTGTGTGCGTACTGCTGCAATATTGTTAACGTGAGTCTTGTAAAACCTTCTTTTTACGTTTACTCTCGTGTTAAAAATCTGAATTCTTCTAGAGTTCCTGATCTTCTGGACAGAGTGTGCAGATACTACCATCGTTCCTTCTGAGTCT
+
4:44.449:B@@;=BBAB<CCCCBBBBAABBB?CCCC=BB?B?A@@@@AB=ABBA@AD=@?A?<@?BACBBBCBD@CA?>>)87,7883(3:9:<;?@900,/0>:>?<?BBBBB@@=@>><><>B@@@@??<?@??166<<::;AABAAA>>==:>=A=AA=A<;;;A@AAAA===?AA2A<A<AABBB/@@<<<+//6///;<<A;????.=>>>><><>?<@@@@@BB;@;@C??::7:=A;@@A=>==>>>@@????@@CD:>=>>@;@;?:>>@???CC
@ATNG8:00339:00949
GATGGTAGCACGACACGACGATGTGTACTCATTCGTTTCGGAAGAGACAGGTACGTTAATAGTTAATAGCGTACTTCTTTTTCTTGCTTTCGTGGTATTCTTGCTAGTTACACTAGCCATCCTTACTGCGCTTCGATTGTGTGCGTACTGCTACAATATTGTTAACGTGAGTCTTGTAAAACCTTCTTTTTACGTTTACTCTCGTGTTAAAAATCTGAATTCTTCTAGAGTTCCCTGATCTTCTGGACAGAGTGTGCAGATACTACCATCGTTCCTTCTGAGTCT
+
49::?CDA@@B><<<BA<<?=@CCCA@?@;9:.9BB@;AB?C?BBCCCCB@B<<;B?B?BB@?=?=>>?584=?>8=====+==7B?>:2:????:89:?>0379<37/4==8>=@@325=;C9>7;;<<<>:<<<;:<;997522589666:22+255/5=796=///<7777435522&22738;;;;)85555(..7.---..929;;;)577==6;388+//855-.(..'.655--(--405679755.....88999222382222,2.71757<>>>>
@ATNG8:00341:00977
GATGGTAGTCTCAGATAGTCTATAGTACTCATTCGTTTCGGAAGAGACAGGTACGTTTAATAGTTAATAGCGTAACTTCTTTTCTTTGCTTTCGTGGTATTCTTGCTAGTTACACTAGCCATCCTTACTGCGCTTCGATTGTGTGCGTACTGCTGCAATATTGTTAACGTGAGTCTTGTAAAAACCTTCTTTTTTACGTTTACTCTCGTGTTAAATATCTGAATTCTTCTAGAAGTTCCTGATCTTCTGGAGATATCATCAGCGAGCTACCATCGTTCCTTCTGCAGTCT
+
///97;/<55555<<<;;;;<<9995555444.449<4==9@=@???9994555499095:9455;7<<<=;;:8==7<;A>2<><6555=08:;9496615A.5665;>6;;A@@@AA4::>4;2:?>9?>9929@@@;@99996<@<566665;@89957::8>059?555<<<8<::99:(95:.559999#45;;;)5/.-------(--(//554568;7;;7/////)/;4<5;:::997:994>95555<=>?;;@:99:CCE=<<9,,(,),)*,***2578
@ATNG8:00344:00966
GATGGTAGCGCGACGAGCGTAGACCCAGAAGATCAGGAACTCTAGAAGAATTCAGATTTTTAACACGAGAGTAAACGTAAAAAGAAGGTTTTACAAGACTCACGTTAACAATATTGCAGCAGTACGCACACAATCGAAGCGCAGTAAGGATGGCTAGTGTAACTAGCAAGAATACCACGAAGCAAGAAAAAGAAGTACGCTATTAACTATTAACGTACCTGTCTCTTCCGAAACGAATGAGTACGTGTGCTACGTGTCTCCTACCATCGTTCCTTCTGAGTCT
+
@<@B?BCBBAA@ABBAAACCHECBC=BA@=@AAAAB>B@BACCFDD=@@?B?AA??>A@A2A?BCCDC?????>5=@;;;;;$::5:2555&59949666<=??C?C<@>:>@@;@@BABBDCCAAAAABBB<@;:;?CBBBBCBB?C?BBB?BBEBBABD@FDBBBA>AC?:::?A???9????BCEDD3BB?A:99@@>??<A<@@@B<@:==BBB@CAABAAA?A@DCD<@:83888?ACDA@@@=877????B77507663...5:3:7:4:>??BBDC
@ATNG8:00346:00943
GATGGTAGCGAGCGAGTGTGTATACCAGAAGATCAGGAACTCTAGAATAATTCAGATTTTTAACACGAGAGTAAACGTAAAAAGAAGGTTTTACAAGACTCACGTTAACAATATTGCAGCAGTACGCACACAATCGAAGCGCAGTAAGGATGGCTAGTGTAACTAGCAAGAATACCACGAAAGCAAGAAAAAGAAGTACGCTATTAACTATTAACGTACCTGTCTCTTCCGAAACGAATGAGTACGATGAGAGAGCTCTCTCTACCCATCGTTCCTTCTGAGTCT
+
:49:05<<ABB:;:ECCDBBAABCCAFCC@CCDCAC?A@DCDDBBB@FD9979AC;;;99$9=ACBCCCCCBBC=BA;;;;;';@=B5;;;&9B@;B;:;BBBBB?B@BC@BCC?BBB@AABBBBCBBBBCC@CCCC@CAB@C@:;6;@BAC?ABBBCCCC@DCDBCB@BB@CCD@CCBBB=9:98<>>@@.@@<A998CCBBC?B=@@A@=A==?CCIACBAACBB>B?BCC>CAA?ACCCCCCABABBAAABBBCBBBBBBBBB=ABBBB?B?B>A@AAAAA@
@ATNG8:00348:00956
GATGGTAGCTCGCTGATGATATCTCCAGAAGATCAGGAACTCTAGAAGAATTCAGATTTTAACACGAGAGTAAACGTAAAAAGAAGGTTTTACAAGACTCACGTTAACAATATTGCAGCAGTACGCACACAATCGAAGCGCAGTAAGGATGGCTAGTGTAACTAGCAAGAATACCACGAAAGCAAGAAAAAGAAGTACGCTATTAACTATTAACGTACCTGTCTCTTCCGAAACGAATGAGTACGAGAGAGCACACGTGTCTACCATCGTTCCTTCTGAGTCT
+
>BBB@CB@A@>>?@@@AACBC;<;;.5@:49=9=/0)/2///::883;;+0)/::0999*88=;;777;799>.334;;<<+;;:>8A@@4>??;?:95555554999:5:@@299?:966==AA@@>>;;5;;;;;?@@?BBDD?@;@00+0;;<>?BD?AA@@>@9<;9=00)/?;;<79==8??@?@,@@:@@?>?@===5;597><5;;56;AA?:9999483859<=5<;;7588?>>AB@?@@B>??B??>A=>=9878;655<8=2<6<A@?>@?>
@ATNG8:00348:00982
GATTAGTATAGAGCTCTACATAGTACTCATTCGTTTCGGAAGAGACAGGTACGTTAATAGTTAATAGCGTACTTCTTTTTCTTGCTTTCGTGGTATTCTTGCTAGTTACACTAGCCATCCTTACTGCGCTTCGATTGTGTGCGTACTGCTGCAATATTGTTAACGTGAGTCTTGTAAAACCTTCTTTTTACGTTTACTCTCGTGTTAAAAATCTGAATTCTTCTAGAGTTCCTGATCTTCTGGCGCGTATGTATGTCGCCTACCATCGTTCCTTCTGAGTCT
+
CCB@CCCCCCCCBBBCCCCCCCDDDDCCA@>ABBC=BD@C>BCCDC?A=ABBBB?B?AADC?B?BBBBCCCCB?BBBA@3AB?B>>A9@BAD?CCB?BB?AAAB>><;@A@>>AA=B><7;7;A>>>C==9>>?A:>=@>>>>>AAAAA>>>A;@@A=AA<A:AAAAAAA@@:???DF;D7:7:ADDE/AA78718=AAAAB?>>8<=<=.=??@B;@;>D;AA>?@@@<?;?@@@AA;@@A<=>>?A>>>@@@>>AAC69=A<?::;@<A=D;?@@@>>::
@ATNG8:00306:00992
GATGGTAGAGTATCATGTGTATCTCCAGAAGATCAGGAACTCTAGAAGAATTCAGATTTTTAACACGAGAGTAAACGTAAAAAGAAGGTTTTACAAGACTCACGTTAACAATATTGCAGCAGTACGCACACAATCGAAGCGCAGTAAGGATGGCTAGTGTAACTAGCAAGAATGCCACGAAAGCAAGAAAAAGAAGTACGCTATTAACTATTAACGTACCTGTCTCTTCCGAAACGAATGAGTACTATAGACTATCTGAGACTACCATCGTTCCTTCTGAGTCT
+
@BBB@CCCCBBCCFC;=<BBBBBBB?BBB?BBBC@@>@@CCBCCCC@CC?C?CBB???@@1@?BBCCCCCCCCC=B@>>>?>,=A;A2;;;6;CD@DBBBBCC9989@BD@BBB?BBBBCBBBBBCDDCBCC@CBBB?CBBBA@??;?:?B@<BCBBBCDC?BBCABB>BB?A?A@BC?>=6><=9=<==?.?A?A:::CBBAB?B?>AAC:=:>CCEC@CAAABCD@C?CCD=CBB@BBBBBBBAAADCBAAACBBBBBBDCBB?BCCCC?C?C@CCCABB@@
@ATNG8:00306:00996
GATGGTAGCACACGAGATCTCATCGTACTCATTCGTTTCGGAAGAGACAGGTACGTTAATAGTTAATAGCGTACTTCTTTTTCTTGCTTTCGTGGTATTCTTGCTAGTTACACTAGCCATCCTTACTGCGCTTCGATTGTGTGCGTACTGCTGCAATATTGTTAACGTGAGTCTTGTAAAACCTTCTTTTTACGTTTACTCTCGTGTTAAAATCTGAATTCTTCTAGAGTTCCTGATCTTCTGGGCAGACTCTCACACGCCTACCATCGTTCCTTCTGAGTCT
+
<ABB@A@@C@@@@<<>CGHCCECBCA;?BBAA?;<<D>CD@C@CCBBCBB@CCBBB?C@BBDC@C@CABACBABB<?????.?D?BBBB>AAAA?AAA=@@9=;?@@@>AAABBCCB????<@<@AA=>>>><@ADD5:9::::;888BDB;;;?18889==:>=@@BA@@?;:599;;<-<8=8=@@@@/@A;::2:////-9--/)///(.::<>;@6?A;AAAAA==:>=A@===<9888=6=///=;::@@@@A==9===167899393<:>>@==@/-
@ATNG8:00306:01020
GATGGTAGTGATACAGATCAGACACCAGAAGATCAGGAACTCTAGAAGAATTCAGATTTTTAACACGAGAGTAAACGTAAAAAGAAGGTTTTACAAGACTCACGTTAACAATATTGCAGCAGTACGCACACAATCGAAGCGCAGTAAGGATGGCTAGTGTAACTAGCAAGAATACCACGAAGCAAGAAAAAGAAGTACGCTATTAACTATTAACGTACCTGTCTCTTCCGAAACGAATGAGTACGATGAGAGAGCTCTCTCTACCATCGTTCCTTCTGAGTCT
+
AACB@C@@@BCCCCEDCCCCDBDCC@CCB@BCCDBA<@7>=>::>B?DA8?893777==?.>;@BBBBCBBBBD:?9;9BBB1BB?C:BCC;BBB@CB;<9@A@@>A?BB?BCC@BBBBCCDBBA@BBB<;;?BBBB?@@@@B@@@@C?CAA?@CBBBBCF@BCAAAC>@@?BBC:9:AA4:9?9=??@@.@B>B???BBBBD?A7;;>A9=9==BCB?@@@CCCC@C@BBB>BCB?AAABBBBBBBBBB9::BBAA999?;=<9=888@9=29/8<<<;99:
@ATNG8:00309:00994
GATGGTAGGCACTGGCGCACACATCCCCAGAAGATCAGGAACTCTAGAAGAATTCAGATTTTTAACACGAGAGTAAACGTAAAAAGAAGGTTTTACAAGACTCACGTTAACAATATTGCAGCAGTACGCACACAATCGAAGCGCAGTAAGGATGGCTAGTGTAACTAGCAAGAATACCACGAAAGCAAGAAAAAAGAAGTACGCTATTAACTATTAACGTACCTGTCTCTTCCGAAACGAATGAGTACTACTCTCAGAGACACACTACCATCGTTCCTTCTGAGTCT
+
:A@A=</-(-5---(--/5;=?99599&5;;7=AB@?@;B4?==;:6@;;>9@<@B?99::;):277=<<BB?>:=>;:?BDDD1CC?A49::69AB=BAAA@B@9;8;?BB>BBC:9:@?@@?ABB;;;;;;;4:@??;>?>BBCBB@C@D;;6;A@AACBB?AAAAAC?:999A?>BBBBB<BBB500@@@@'@@<00//=9967165:7::5>7;8?;?;@>?;;:B?B?BAA<AAA=AAA@@@??998@@CBBBB::::422::,22558;A<A;CAA765<<
@ATNG8:00312:01012
GATGGTAGCACGACACGACGATGTGTACTCATTCGTTTCGGAAGAGACAGGTACGTTAATAGTTAATAGCGTACTTCTTTTTCTTGCTTTCGTGGTATTCTTGCTAGTTACACTAGCCATCCTTACTGCGCTTCGATTGTGTGCGTACTGCTGCAATATTGTTAACGTGAGTCTTGTAAAACCTTCTTTTTACGTTTACTCTCGTGTTATAAATCTGAATTCTTCTAGAGTTCCTGATCTTCTGGACAGAGTGTTGCAGATACTACCATCGTTCCTTCTGAGTCT
+
B@BB@BCCCCCCBCCCCCCCCBCBCCCCCCAA=AB@C>BB@B@BCCCCCC?CCBAA?C?CBCB?B?AAAABBCBB?BCBBB3A@:@???3=????BBB@BB?BBBBCB?BBBABBAA:>>>:>;???A>==>:?AAA9>>>===>>@A@@@<=;A<>>>=>>:?=C@AAAA???<>?@BA5A<@;<<<<<+;=6660666///<::><@@@@:>>>>>;>=AA;A???>>>=D=AA?=?A;<99=AAAA>>;=<5<>?@>A@AAAA;===@A<@7;7;A>>>>>?
@ATNG8:00313:01021
GATGGTAGGTGCACATGAGTGTATCCAGAAGATCAGGAACTCTAGAAGAATTCAGATTTTTAACACGAGAGTAAACGTAAAAAGAAGGTTTACAAGACTCACGTTAACAATATTGCAGCAGTACGCACACAATCGAAGCGCAGTAAGGATGGCTAGTGTAACTAGCAAGAATACCACGAAAGCAAGAAAAAGAAGTACGCTATTAACTATTAACGTACCTGTCTCTTCCGAAACGAATGAGTACGAGAGTCAGAGCAGAGCTACCATCGTTCCTTCTGAGTCT
+
:;?B?BC=:?@AACCDCCCCCCDDD=BBD@CA@A:94;?A@ACCBB>BD>@=@AC;;;;;*;@C;;;CCCC<;;.;>:::9:$99.5255)4993:>>=BABBB@B?AA?ACD?CCAABBBCCCCCCCCCC@CBAA<@?@?CDBB=A=@AB?BCCBBBBC@BBBBCB?BA?C??<?A@@@9?>=;>>=??.=A=A???@AA?@=;=C>;;7;:>>CCC@CAAABBB5;7;@A9A@@=@@@@@CBBDAAA???AAAABBAAABCB?CBBCC?C?C?BBB???B=
@ATNG8:00314:01012
GATGGTAGTGCGTGAGAGAGAGACCCAGAAGATCAGGAACTCTAGAAGAATTCAGATTTTTAACACGAGAGTAAACGTAAAAAGAAGGTTTTACAAGACTCACGTTAACAATATTGCAGCAGTACGCACACAATCGAAGCGCAGTAAGGATGGCTAGTGTAACTAGCAAGAATACCACGAAAAGCAAGAAAAAAGAAGTACGCTATTAACTATTAACGTACCTGTCTCTTCCGAAACGAATGAGTACATATATACGTATAGCTACCATCGTTCCTTCTGAGTCT
+
@>;;69?@?BB@ABCDCCICCBBBB=BCDACDDD;;699A@CDD:;9;B=@=?;989877$76AAAABBBB<FC9@ABCCCC5A@=@<@@@8@CB@CCCCBBB;;9;?BB?;<9<@ABBBDCCCFCC<;<CCACBBB>@@@@BA@@<A@A@@=@BCCBBBC?@@@:::;??;@?=8<<<;;;2<<<9<<<<=<&9938=<?@BCDE<;7:?AA<@<@>B@@?@AAA@@@>A>@@B<AAA>AAA@@???A???CCCECBA?@???B=AA?>><><A;;;;>>>A@
@ATNG8:00321:00990
GATGGTAGTATCTGCACACTCTGTCCAGAAGATCAGGAACTCTAGAAGAATTCAGATTTTTAACACGAGAGTAAACGTAAAAAGAAGGTTTTACAAGACTCACGTTAACAATATTGCAGCAGTACGCACACAATCGAAGCGCAGTAAGGATGGCTAGTGTAACTAGCAAGAATACCACGAAAGCAAGAAAAAGAAGTACGCTATTAACTATTAACGTACCTGTCTCTTCCGAAACTAATGAGTACTATAGACTATCTGAGACTACCATCGTTCCTTCTGAGTCT
+
445>;?C?@==BB@@@A?<A<?@CB@CFC@BB;;94295:?>999A?BCAD@BBBBA@A@2A=AABBBBBBBBD>CBBBCCC5CC@C>AAA9BEHACCFGDBBBA<@=@C@CCC@CBCCCBBBDFEG<;=DD@BBDC=@@@@@@@@<@<@@@=@@A@BCCE@BBAAA@=00+0;9)/8877)37707CCCC1BB>B>>>BCDBB<@<??>@0818;CBD?B;;<AAD@D?BBC>CCC@CCCCCAABBBBAAAABBCCCBBBBBDB?AA:9;?A?B@BBDAAAB?
@ATNG8:00324:01010
GATGGTAGTATCTGCACACTCTGTCCAGAAGATCAGGAACTCTAGAAGAATTCAGAATTTTTAACACGAGAGTAAACGTAAAAAGAAGGTTTTACAAGACTCACGTTAACAATATTGCAGCAGTACGCACACAATCGAAGCGCAGTAAGGATGGCTATTGTAACTAGCAAGAATACCACGAAAAGCAAGAAAAAGAAGTACGCTATTAACTATTAACGTACCTGTCTCTTCCGAAACGAATGAGTACGTGTGACGTACGTGAGCTACCATCGTTCCTTCTGAGTCT
+
:<BF@ECCBCBB@A@B=CABBB>;;5;<@9;;>>>C<B8AA@???A?AB@A=>>00+0000'/066833399337)3999999'9=7<:CFD7CCCAC;<<BCCCC?C?BB@CCC@CBBCBBBBGCGG<==BD@B;;;=A@@@AB;:5:=B::69@@A?CAA>A@A;::600+0:65697333&3<<577777'3;48333=;998(.(.66626268<<<854/77//)/6;;;5777+334:99:;;<;<>===A=;;;<<??=?88878<3949?BABBA???
@ATNG8:00338:00998
GATGGTAGTATATCGCGTCGCTATCCAGAAGATCAGGAACTCTAGAAGAATTCATATTTTTAACACGAGAGTAACGTAAAAAGAAGGTTTTACAAGACTCACGTTAACAATATTGCAGCAGTACGCACACAATCGAAGCGCAGTAAGGATGGCTAGTGTAACTAGCAAGAATACCACGAAAGCAAGAAAAAAGAAGTACGCTATTAACTATTAACGTACCTGTCTCTTCCGAAACGAATGAGTACTACTCTCAGAGACACACTACCATCGTTCCTTCTGAGTCT
+
::?A@F?C@@AA<666;;55555::5::>45;>@@@:A?B@@;;9A>AD?A=;;:@AABB3B@???CCCCBCCA;;;CCCC5@@@C<AA@7@@@=AABABBB@A=B?BB?BCC?BB:;:@CBBCCCCDBBB@B;;;6;;@@AAAA=B@C;;:;D@@CCDE@BBB?@@?CBG????BB@@@,8989888888%8?9?879CCB@>=B=CA==8=:;;BCC@CA@@B@@=@?AAB<@::6:??ACBBBAAAABABDBB@ACCB===B:79;9:1:1:4:::;:;?@
@ATNG8:00344:01028
GATGGTAGTCTCAGATAGTCTATAGTACTCATTCGTTTCGGAAGAGACAGGTACGTTAATAGTTAATAGCGTACTTCTTTTTCTTGCTTTTCGTGGTATTCTTGCTAGTTACACTAGCCATCCTTACTGCGCTTCGATTGTGTGCGTACTGCTGCAATATTGTTAACGTGAGTCTTGTAAAACCTTCTTTTTTACGTTTACTCTCGTGTTAAAAATCTGAATTCTTCTAGAGTTCCTGATCTTCTGGAGATACACATGATACTCTACCATCGTTCCTTCTGAGTCT
+
CBBB?BBBBCCCCDCCDEBBBCCCCBBBBCBB?BBBB>BD@E@DCAABCC@CCCCC?B?CBBB?B?CCCDDBBBB=>====,?B=@;<;;.;B@A=AAA=AI?BABCCC@CCCCCCCC@CCC?@?@CCCCDBB?BCCCACAAACCBBBCCC@?@BB@BBB@BB@C?AACBBBDBB>BCCCD;C?B=;;::::%;@BBD=C@@@@ABBCB5;;;;*;@@AE?B?CC@CCCA@@D@C@CDCCCB?BAB>BCBBCCCCCBBBCCCCC@@@@BBBAB?B@C?BABAACAA
@ATNG8:00347:00991
GATGGTAGTGTGTCTCTGAGAGTAGTACTCATTCGTTTCGGAAGAGACAGGTACGTTAATAGTTAATAGCGTACTTCTTTTTTCTTGCTTTCGTGGTATTCTTGCTAGTTACACTAGCCATCCTTACTGCGCTTCGATTGTGTGCGTACTGCTGCAATATTGTTAACGTGAGTCTTGTAAAACCTTCTTTTTTTACGTTTTACTCTCGTGTTAAAAATCTGAATTCTTCTAGAGTTCCTGATCTTCTGGGTGTATCAGCGAGTATCTACCATCGTTCCTTCTGAGTCT
+
>:;>9=BBCBBB@@666CCCEBBBB@@@BB;;5;9:9/7@2949?@@BCC?BBCBB>C?BB<;7;>BCCCB;;9?9999999%;=8=<><4@B<;8<00+//)/9=A=C@BBCEGCCE@ECD9:9;BCA@BCC?CBBB@BCCGCBBBCDC@@@BBA<><<900+0;BBAAA@BAB@D;;;;.;=A9:::::::#:@;;;;.;@A@AB;;9B@CCCC1CABBC?C?CC@BAA;;;C=A=@BDBBB7<;;;6;BBBFFCCBBBGCGCCCAA?AAACF@C@B?CCCCBB::
@ATNG8:00300:01070
GATGGTAGGACGAGCGTCTGAGAGGTACTCATTCGTTTCGGAAGAGACAGGTACGTTAATAGTTAATAGCGTACTTCTTTTTCTTGCTTTCGTGGTATTCTTGCTAGTTACACTAGCCATCCTTACTGCGCTTCGATTGTGTGCGTACTGCTGCAATATTGTTAACGTGAGTCTTGTAAACCTTCTTTTTACGTTTACTCTCGTGTTAAAAATCTGAATTCTTCTAGAGTTCCTGATCTTCTGGTCTACTACACTGTACTCTACCATCGATTCGAGGAAGTCT
+
<:<>7;<C<=94554499<ABBCDAAAABCCCACBCE>CC?B>BBCAB@@=@BBAB?A=AAA@?B@CBAACIGCC?;;;;;*;;599@C>AAAC=AAB=AC5:;@@>A<?ABA99:B<?>B<A=BBBBBCCC@CAAA@BBE;;;ABAAACBABAA6;9929?9?9@>ABBCB@B<=995,5.5.5:@<@+A??CD99:?>@@?;90*0///$/////)/5<=;===??>A8?5994>??<<BF<CCCCBBBA@@CBBBIFFFCC@A@@CA@=ADBC@C?;;;A
@ATNG8:00306:01047
GATGGTAGAGAGAGCTCTCTCATCGTACTCATTCGTTTCGGAAGAGACAGGTACGTTAATAGTTAATAGCGTACTTCTTTTTCTTGCTTTCGTGGTATTCTTGCTAGTTACACTAGCCATCCTTACTGCGCTTCGATTGTGTGCGTACTGCTGCAATATTGTTAACGTGAGTCTTGTAAAACCTTCTTTTTACGTTTACTCTCGTGTTAAAAATCTGAATTCTTCTAGAGTTCCTGATCTTCTGGGCTGCGCTGATATGCGCTACCATCGTTCCTTCTGAGTCT
+
BCCC@CCCCCCBBCCBBCCDCCCCCCCCCCCCACCDC?BB?B?CCBBBBC?BBBBA>B?AAAA?A?CAAAAAABA?ACCCC2@@=@@CD>DC@@>ABB?BB;889AAA?BBBBB@>A;>>?;@<AA@@;;=?;D@@>:=<<8::>>AA@@@:;;D<===:==8=<??@??@@AA<AAAAA5A=A:8////(/<333)--6---;99<3::97)5>>AA:A;AA=BBBB>>>;>;>>???A766@@6@///=99:AAAA>>>>@>>;;77<<16166;;<?>>>B
@ATNG8:00312:01045
GATGGTAGTGCGTGAGAGAGAGACCAGAAGATCAGGAACTCTAGAAGAATTCAGATTTTTAACACGAGAGTAAACGTAAAAAGAAGGTTTTACAAGACTCACGTTAACAATATTGCAGCATTACGCACACAATCGAAGCGCAGTAAGGATGGCTAGTGTAACTAGCAAGAATACCACGAAAGCAAGAAAAAGAAGTACGCTATTAACTATTAACGTACCTGTCTCTTCCGAAACGAATGAGTACTGTATCTATGTGTGCGCTACCATCGTTCCTTCTGAGTCT
+
@AAB8B;955<@@@BBCCCCDCBB?BA@=@BCABB@C?BBDBBBA?@@=A>A@???BBB1B@BBABBBAACCD>:9;ABAB2AB@C@CDD;DCC@CDCCCCCBB@B@CE@BBC@CDDBBCB?BBBDCCCCC@AAAC?B;;;BAAB>A>ABA9:<AA@@@B<???>?@<884:<;8=C?=>7897:;;<;<,<=9?888<BBCC@B?BABB=@=?AA@A>A@??@::30*0:>5=00+000;=AAABBB>>>AABBBB;;;AABB;;;CAA?A?C?A???>>>;
@ATNG8:00315:01050
GATGGTAGATATATGCACGCTCTACCAGAAGATCAGGAACTCTAGAAGAATTCAGATTTTTAACACGAGAGTAAACGTAAAAAGAAGGTTTTACAAGACTCACGTTAACAATATTGCAGCAGTACGCACACAATCGAAGCGCAGTAAGGATGGCTAGTGTAACTAGCAAGAATACCACGAAAGCAAGAAAAAGAAGTACGCTATTAACTATTAACGTACCTGTCTCTTCCGAAACGAATGAGTACGAGAGAGCACACGTGTCTACCATCGTTCCTTCTGAGTCT
+
ACDD@CCCCCCCC@@BECCCCCCCC=ABD?CBBB999:?BBB?BBB?BB@C?@AACCCCC3B?BBCA@AAACCB;B>?AFEL5BB@C@GCC:BCC@CBBBCDCBB?B@BC@DCC?CCBBBBBBCCCCCCBBB?CCCC?BAA@BAAB@B@CCC?BCBBBDBB?BABBBB?CC?BBB<??888):==9>==>=,=D=A9::CCCCC?@;@AAD=C=C>BBC@BBBA@@@=@@CCD>CBB>AACCCCCBABBCAA@@@@ACCCAAABB@BB@@B?C?C@BBBAAA@@
@ATNG8:00316:01047
GATGGTAGGCGACATACATACGCGCCAGAAGATCAGGAATCTAGAAGAATTCAGATTTTTAACACGAGAGTAAACGTAAAAAGAAGGTTTTACAAGACTCACGTTAACAATATTGCAGCAGTACGCACACAATCGAAGCGCAGTAAGGATGGCTAGTGTAACTAGCAAGAATACCACGAAAGCAAGAAAAAGAAGTACGCTATTAACTATTAACGTACCTGTCTCTTCCGAAACGAATGAGTACAGAGAGTACGATATGTCTACCATCGTTCCTTCTGAGTCT
+
AABA>CCC?C;:;CJCFCDDBBBCB?BCDACCBBBC@C?@ABCJJ@BB?BACB?88888):<DBCCCBBBBBB=AA?@@AA2AA?C<ABB9ACHAFCCBCDDCC=A=AC@CCC>AA@@ADBBDEEDDBBBC@CCBB>@?BBABAA>BAE@@>@EBCBABC?CAAACA?AA?CAD>A@99929==;9::::(9>;@AABBBC@@:=:=?@@=A=AABBB?BAAABBC@B?BBC=CBC?CBBBBBBBBBBBBABBBBBBBBBBB>>9=??=>:==B<@@B>>>=>
@ATNG8:00316:01079
GATGGTAGCAGACGTGACAGAGCGCCAGAAGACAGGAACTCTAGAAGAATTCAGATTTTTAACACGAGAGTAAACGTAAAAAGAAGGTTTTACAAGACTCACGTTAACAATATTGCAGCAGTACGCACACAATCGAAGCGCAGTAAGGATGGCTAGTGTAACTAGCAAGAATACCACGAAAGCAAGAAAAAGAAGTACGCTATTAACTATTAACGTACCTGTCTCTTCCGAAACGAATGAGTACTATGTAGAGCTCTATACTAATCGTTCCTTCTGAGTCT
+
CCCC?CA@A;BBABBCBGCCCDEBB?BCC@D@@AC@C@BCCCCAB?BC@C?CDBBBBBA2A?AAABBCBBBBB9@???ABB3BB=A8>==0;??:>BBB=>=;86;<@?<B;:7;?A@A=>=AAAD@?===:?BAA<?>?A???A<A=C887:@AA<<=A<A@><AC?CC:>>=8<@888*59717;;;;*<;8<A;;;@@?B=C=????=B<A@;;;<::9@@>>:><><=4<9949:8AABBAA;<;?BBBBB@@@A<=>A<A:::<@<@;>==<@AA@
@ATNG8:00321:01075
GATGGTAGCACGACACGACGATGTGTACTCATTCGTTTCGGAAGAGACAGGTACGTTAATAGTTAATAGCGTACTTCTTTTTCTTGCTTTCGTGGTATTCTTGCTAGTTACACTAGCCATCCTTACTGCGCTTCGATTGTGTGCGTACTGCTGCAATATTGTTAACGTGAGTCTTGTAAAACCTTCTTTTTACGTTTACTCTCGTGTTAAAAATCTGAATTCTTCTAGAGTTCCTGATCTTCTGGCTCTCGTGACAGATACTACCATCGTTCCTTCTGAGTCT
+
@=CG@CCCCCCBBBBCCDE9;;CCECCCCDCC>CCCF>CB?C?BCCCBBB?BD@A@?C?AADC?B?AABBBCBBA;ACDDC2AB>BBBB>B>>??BBC@CC;>>?B??;?CBBBB?C:?==<A<AAA?A??@;AAAA9@@@<=>>@@@DDA=>>A====<>>:><@@AAA@@::7;?ADB5B;=988777(8>///)//;///=<:<4:::;+7=??@<A<>?<@BAA@@@;?<@@;;;A<>>>=AA@@@@;;:AAB>>8;;;;6///==9=9=6==>@???>
@ATNG8:00325:01047
GATGGTAGCGCACACATAGATACAGTACTCATTCGTTTCGGAAGAGACAGTTACGTTAATAGTTAATAGCGTACTTCTTTTTCTTGCTTTCGTGGTATTCTTGCTAGTTACACTAGCCATCCTTACTGCGCTTCGATTGTGTGCGTACTGCTGCAATATTGTTAACGTGAGTCTTGTAAAACCTTCTTTTTACGTTTACTCTCGTGTTAAAAATCTGAATTCTTCTAGAGTTCCTGATCTTCTGGAGATACACATGATACTCTACCATCGTTCCTTCTGAGTCT
+
ACCC@CABBBBCCCCCECCCCCBBBBBCCDCC?BBBC=CC@D?CCCCEBBB@CCBB@C@CCCC?C?CCBBABACC=BBCCD1CC=@@CD=BBBB@BCC?BD>AABECC@BCCCCCCEADCC@C@CCBBBBBC@CCCC@CBBCCCCCBCCCCCBBB@CBB@BC@B?BBCCBBBCF?A::::-:;@;:::::*;AAAB>CCCDCCB;;<=@A@A0BBBCC@C@CD@CCCBBB@?C@DDCDBB@BCC?CCCCCCCCCCBBCCCCBCCC?AAABD@C?B=??B@@@@@
@ATNG8:00326:01084
GATGGTAAGAGACTGTAGCGCACCCAGAAGATCAGGAACTCTAGAAGAATTCAGATTTTTAACACGAGAGTAAACGTAAAAAGAAGGTTTTACAAGACTCACGTTAACAATATTGCAGCAGTACGCACACAATCGAAGCGCAGTAAGGATGGCTAGTGTAACTAGCAAGAATACCACGAAAGCAAGAAAAAGAAGTACGCTATTAACTATTAACGTACCTGTCTCTTCCGAAACGAATGAGTACGATGAGAGAGCTCTCTCTACCATCGTTCCTTCTGAGTCT
+
@?AB?BC?CCCDA@@ACCCCC@@@=@CCAECCC@@>@@CCBABBB?BB>B?BBBBBCBB3C?BBB>>?AAABB=AB??=<<.<=8??CCC987A=B?>>;;:;;5;;@B=BBB<@;;;>;::@@@@ACAAA:AAAA9=;=A=??C=A9>>C;@@@A???D=AA<<?B?AD9@>>8=;:::/:::4:;<<=/==8>@@@AAABC=A<@@@A<A<???AA=??>A<=><?<>>A:@BB?BB@A@@@?=:;:A>>>@@>>=AAAA@?<::;??=A<A<AAA>>>==
@ATNG8:00327:01085
GATGGTAGCACGACACGACGATGTGTACTCATTCGTTTCGGAAGAGACAGGTACGTTAATAGTTAATAGCGTACTTCTTTTTCTTGCTTTCGCGGTATTCTTGCTAGTTACACTAGCCATCCTTACTGCGCTTCGATTGTGTGCGTACTGCTGCAATATTGTTAACGTGAGTCTTGTAAAACCTTCTTTTTACGTTTACTCTCGTGTTAAAAATCTGAATTCTTCTAGAGTTCCTGATCTTCTGGACGACGCGCACTGACACTACCATCGTTCCTTCTGAGTCT
+
A<BB?BCCDDD@;ACBBBCCBA@ACDGCCDCC>CBBB>BC@C?@@BCCDC@CBBAC@B@BCCC?C?AAACBBBBB@BBBAA3@?>?>>@<A??B<=>C@BB?==>AAB?BBCBBAAA<A>>:>=@@@>?>AA<AAAA:>=>>>=><??AB@@@@@9<==<@B<A;AAAA>>>AA;??@BB5A<@5::===/=@::91::6///=:;>5;;;;+:;::D;>;>><?<==///9=9==@A@A:>=@<@C>>>>AAA>;;;@@@@A:;5;;:::4:4;8=>>@@@>>
@ATNG8:00330:01074
GATGGTAGAGTACAGTGTATTAGACCAGAAGATCAGGAACTCTAGAAGAATTCAGATTTTTAACACGAGAGTAAACGTAAAAAGAAGGTTTTACAAGACTCACGTTAACAATATTGCAGCAGTACGCACACAATCGAAGCGCAGTAAGGATGGCTAGTGTAACTAGCAAGAATACCACGAAAGCAAGAAAAAGAAGTACGCTATTAACTATTAACGTACCTGTCTCTTCCGAAACGAATGAGTACACATCGTCGTGTCTCCTACCATCGTTCCTTCTGAGTCT
+
BBBC@CCCBBBBCCCBBBCE@CBBB@CAB?CDCAAB@DIECCCCCB@DD@C?CCBBBBBB2C@BCCCDBBAABF>BBBBBBB5BBAGABBB;CHHACCCCCCCCD@C?AA?@@@;@@@@@ABBCGFCBBBBB@CCBC?A@ABBBCC?CAF:9;:BABBCBB@BCBAC@?CC?ABC=@?999,9=<:@AABC3BC@A999DC>87188=>>?;@;;;@BB?BCBBBAA6:6:@C=ABB>ABBBCBBBCCCCBBBBBCBBBB?BBC?BBCCD?B?B?CCC>>?>?
@ATNG8:00336:01056
GATGGTAGTGTGTCTCTGAGAGTAGTACTCATTCGTTTCGGAAGAGACAGGTACGTTAATAGTTAATAGCGTACTTCTTTTTCTTGCTTTCGTGGTATTCTTGCTAGTTACACTAGCCATCCTTACTGCGCTTCGATTGTGTGCGTACTGCTGCAATATTGTTAACGTGAGTCTTGTAAAACCTTCTTTTTACGTTTACTCTCGTGTTAAAAATCTGAATTCTTCTAGAGTTCCTGATCTTCTGGACAGAGTGTGCAGATACTACCATCGTTCCTTCTGAGTCT
+
5><@?BBDCC@@?@666;=@BBBABC;;;AAB=BABB<AC@C@BBBCCCC?CECCC@C@CCCC?C?DDDDBBCEE@A?>>>0@B;@@CC=BB@@=@@D?CC:;;<BCEACCGDCCCCACCC@C@CDDCBCAA?ABDD>@@CBCBCCBA@@CCBBB@CCC@BC@C?BBCCCCCA@>@;;;;.;>C<;;;;;*;CBDD>CCCCCBDCCF5;<;<*;@AACACGEEACCCCDCC?B?BBECCC?AAAACJCDCCCCCCCBCCDDCCBB?BBBBDAH@C?BBBBBBBB
@ATNG8:00340:01056
GATGGTAGTATAGAGCTCTCATAGTACTCATTCGTTTCGGAAGAGACAGGTACGTTAATAGTTAATAGCGTACTTCTTTTTCTTGCTTTCGTGGTATTCTTGCTAGTTACACTAGCCATCCTTACTGCGCTTCGATTGTGTGCGTACTGCTGCAATATTGTTAACGTGAGTCTTGTAAAACCTTCTTTTTACGTTTACTCTCGTGTTAAAATCTGAATTCTTCTAGAGTTCCTGATCTTCTGGGTCTACGCTCGTCGCGCTACCATCGTTCCTTCTGAGTCT
+
@==A<====C@;;<<=<6<6@;;ACCBBB@@;;:;9,4<7=8996B<CC?@@@BC?B@BBBB@B@BBB@;===<687777$334:;==38?>?;978<AC4778:::.7787:8:867:9:?052<>>@@=7<;;;,//::===??;;7666//(/35/5=6=3888:88;;:6;9999.66@6<9===,--769+--66;;9=<<0///'////7494==8====<<=;@;?:88??7=>><3<<:8:>AA=99///9=8;86;;;997@////::;>>>@
@ATNG8:00340:01076
GATGGTAGATATATGCACGCTCTACCAGAAGATCAGGAACTCTAGAAGAATTCAGATTTTTAACACGAGAGTAAACGTAAAAAGAAGGTTTTACAAGACTCACGTTAACAATATTCAGCAGTACGCACACAATCGAAGCGCAGTAAGGATGGCTAGTGTAACTAGCAAGAATACCACGAAAGCAAGAAAAAGAAGTACGCTATTAACTATTAACGTACCTGTCTCTTCCGAAACGAATGAGTACACATCGTCGTGTCGTGCTACCATCGTTCCTTCTGAGTCT
+
ABCD@CBBBBBCCDCCCCCCCCBBB?BCC?CBBA?@>@?BBBAACC?CC?A@@@@99999.:@CCD??@ACCCD>BB@@@??0@C>D4;;;-;A@;@BBBGCHCCBC@AA>ABA?BCBBBCCCCBDBBBCC@CAAA>AABABBBB?D@C@@?@DCCBABC?CCCCBB?AA>BBC?BBBBA:>><889999.9C?CB@ADCDBA>><AAAA:>;=?@>@;@@@@@BB?C@CCC?CBB?BBCCCDBABAAACCCDABBCCAAABCC@BAABB?B?B?BBCCCA>>
@ATNG8:00342:01078
GATGGTAGTATCTGCACACTCTGTCCAGAAGATCAGGAACTCTAGAAGAATTCAGATTTTTAACACGAGAGTAAACGTAAAAAGAAGGTTTTACAAGACTCACGTTAACAATATTGCAGCAGTACGCACACAATCGAAGCGCAGTAAGGATGGCTAGTGTAACTAGCAAGAATACCACGAAAGCAAGAAAAAGAAGTACGCTATTAACTATTAACGTACCTGTCTCTTCCGAAACGAATGAGTACGTGTGACGTACGTGAGCTACCATCGTTCCTTCTGAGTCT
+
@:>C?BCC:;;CB@B:;:ACCCBBB@CCCACECCA@?@?BBBBBA@=@A=A>ACBCDDDD3B?BBBECCAAABD=A><;;;;*;C@EADIG;BBB?AAACCCCCB>A>;;7;BB?BC@@ABBBCCBCCCBBC@BB@@=@@@CCBBB@C?B;;:;CDCCCCC@BB??@B@BC@BAA>ACCDF>99:?BBDCC3CC?99:ABBAAA7;8;?AB;><>@C@@?@C;;<AA=@=@AA9AA@9??AAAAABABBBCEDBBBCBCCCCDDD?@?????B?C?BBBBB@??
@ATNG8:00344:01043
GATGGTAGGCGACATACATACGCGCCAGAAGATCAGGAACTCTAGAAGAATTCAGATTTTTAACACGAGAGTAAACGTAAAAGAAGGTTTTACAAGACTCACGTTAACAATATTGCAGCAGTACGCACACAATCTAAGCGCAGTAAGGATGGCTAGTGTAACTAGCAAGAATACCACGAAAGCAAGAAAAAGAAGTACGCTATTAACTATTAACGTACCTGTCTCTTCCGAAACGAATGAGTACTATGTAGAGCTCTATACTACCATTCGTTCCTTCTGAGTCT
+
;:AA<0/58<@?;====?@BBAA@D@CBB?@:99::297956>>=A?AA<>:==<::;;;)949@>=;;;666@8>?>@@@7=A>@.555&59949555;<<8>6<900+0006::=>:955=;;<<;;;>9669B=@@@?AAAA;@<AAA;;::59@@A=BBB????@@<?>?>AA?==5=9928AAAA3@@;00//=??CC>C><<:<683226>>9<==699<7;6554)444.5;;<?A??>>=@BBB@??77/<8///83//*268496:68:8833//
@ATNG8:00344:01077
GATGGTAGAGTACACTGTAGTAGACCAGAAGATCAGGAACTCTAGAAGAATTCAGATTTTTAACACGAGAGTAAACGTAAAAAGAAGGTTTTACAAGACTCACGTTAACAATATTGCAGCAGTACGCACACAATCGAAGCGCAGTAAGGATGGCTAGTGTAACTAGCAAGAATACCACGAAAGCAAGAAAAAGAAGTACGCTATTAACTATTAACGTACCTGTCTCTTCCGAAACGAATGAGTACTATAGACTATCTGAGACTACCATCGTTCCTTCTGAGTCT
+
BBBC?BCCDCCCCCCBBCEEDCBBB?CDE@BBBB?@=@@BBCCBBA>BD?D@BA@=>=>=.>=ABBBCCCDBBB:A?:;;;:*;B>B4;;;.;CB?CCCCFDDCC?B???>@ED?BACCDABCCCBECCCDC?DCBB?BBAABBBC?B?BBA>ACBBBDDD@@AABBB?AA?CBB?BBBBC<?==999999(9?=B>?>DDA??7;7;?BB<@;??BDC@CCCBBBB?C@CCD?BBB?CBBBAAABBBCBBBBBBBBBCCCCABD?C@@@C?C?B?ABCBBA?@
@ATNG8:00346:01058
GATGGTAGAGTATCATGTGTATCTCCAGAAGATCAGGAACTCTAGAAGAATTCAGATTTTTAACACGAGAGTAAACGTAAAAAGAAGGTTTTACAAGACTCACGTTAACAATATTGCAGCAGTACGCACACAATCGAAGCGCAGTAAGGATGGCTAGTGTAACTAGCAAGAATACCACGAAAGCAAGAAAAAGAAGTACGCTATTAACTATTAACGTACCTGTCTCTTCCGAAACGAATGAGTACTATAGACTTATCTGAGACTACCATCGTTCCTTCTGAGTCT
+
77//)/9::<665<<<6666=;;;<044<8555::97<8555====:>@:=:<>=>==9=(=.555<<<55555)5555555$59474:::+7//)/:99<@:54047<A8<<<:>><<@BAAAB@666<>>799::,/0/;;:;<7<9<>@:@A>?999@3444433588-44;7::<:=5;//+/9;9;)--08--///377,3,2222+2+25;;<9=<<<;;>;?;9;;/9@A;@@>?=>773333333,3;<:<=<666::8;;;=@<A;@<;?;<::::
@ATNG8:00304:01137
GATGGTAGGACGAGCGTCTGAGAGGTACTCATTCGTTTCGGAAGAGACAGGTACGTTAATAGTTAATAGCGTACTTCTTTTTCTTGCTTTCGTGGTATTCTTGCTAGTTACACTAGCCATCCTTACTGCGCTTCGATTGTGTGCGTACTGCTGCAATATTGTTAACGTGAGTCTTGTAAAACCTTCTTTTTACGTTTACTCTCGTGTTAAAAATCTGAATTCTTCTAGAGTTCCTGATCTTCTGGTGTCTGATCTGTATCACTACCATCGTTCCTTCTGAGTCT
+
??ED@CBB?CCBB@?ABBBBCCCC=ABCDDCE@CBBB=BB?B?CCCCCCD?BBBBB@D=BBBB?D?EECCBCBCC@@A@@A1AC@CCBD?CC@?<?AA<AC>BBBDCD?BBDCCCCC@CCC?C@EGCCBBBB?BBED@DAAABBBBDCDBCBBCB?B@A?AC@F?AABCBCCCC@BBBBB;A@D=@@>@>,@A@BC>BBCDFCCCBB?BB@B3BBBBD@C@BC@CDBDCBB@B@BBBCCB?BBF@DCBCBCCCCC@@ADDCCCCB?BBBCB@B@C?BBCGCC@@
@ATNG8:00305:01111
GATGGTAGGCACTGCGCACACATCCCAGAAGATCAGGAACTCTAGAAGAATTCAGATTTTTAACACGAGAGTAAACGTAAAAAGAAGGCTTTACAAGACTCACGTTAACAATATTGCAGCAGTACGCACACAATCGAAGCGCAGTAAGGATGGCTAGTGTAACTAGCAAGAATACCACGAAAGCAAGAAAAAAGAAGTACGCTATTAACTATTAACGTACCTGTCTCTTCCGAAACGAATGAGTACACATCGTCGTGTCGTGCTACCATCGTTCCTTCTGAGTCT
+
8;<?=;;>:==BBBDDCC@A?A;99,5<>;<;;;;<7;>CBCCBCC@CC@B?AA?><<<<,><AABBB@@@:::39@?A@AB2AB@B@CCC>CFGACCCCCBBBB5;5;@<?@A?CBBBDBBBBBDBCDCBB@B@A@?BBBBBCCC?C@B00+0>0000@A=ACBBBC>:987?;5799><5;<<9989899%9>:>879>>>?@<>;>AAB7;7;?BBB@CCAA@@B6;6:AC=@AA?:::A@@AA@A@@@?::;?>AA>>?BAB?>>>BA?A<><?BBBBB==
@ATNG8:00306:01104
GATGGTAGCTCACGTACGTCACACGTACTCATTCGTTTCGGAAGAGACAGGTACGTTAATAGTTAATAGCGTACTTCTTTTTCTTGCTTTCGTGGTATTCTTGCTAGTTACACTAGCCATCCTTACTGCGCTTCGATTGTGTGCGTACTGCTGCAATATTGTTAACGTGAGTCTTGTAAAACCTTCTTTTTACGTTTACTCTCGTGTTAAAAATCTGAATTCTTCTAGAGTTCCTGATCTTCTGGTCTACTACACTGTACTCTACCATCGTTCCTTCTGAGTCT
+
A<AC@BCBBC=CCBBECAABCBBCCC@@AAAB@CCBI=;;9;=ABBBBBB@AAABA?D?BBBB@B6::?@AAAAB?BBBBB3BF@CAAA;@==?:BBB<AA4898>?@:???@ABB@=ADD:>:>AA>>:8:<AAAD;@@@AA@>>>??><;9981:8818@;@<@@@;;:><<7:8::;/:9=488888(76666.5../..:99=/7878(5788:4;4<;6<>>>AAC7;7;BA==>7;;A=?>>>>==B@@@>AABBDB>>:>===B<@<@=AAA???@A
@ATNG8:00311:01103
GATGGTAGGAGACACGTCGCACACGTACTCATTCGTTTCGGAAGAGACAGGTACGTTAATAGTTAATAGCGTACTTCTTTTTCTTGCTTTCGTGGTATTCTTGCTAGTTACACTAGCCATCCTTACTTCGCTTCGATTGTGTGCGTACTGCTGCAATATTGTTAACGTGAGTCTTGTAAAACCTTCTTTTTACGTTTACTCTCGTGTTAAAAATCTGAATTCTTCTAGAGTTCCTGATCTTCTGGTATACACACTCGCTCGCTACCATCGTTCCTTCTGAGTCT
+
@@BA?BBB>BCC:;9A@B@BBBBBBBBB@B??9A;;;05;7;8;??A@AA>BBAAA<@<?@@@=A>ABBAAA<;;7B=BBA1A@4>>>878?AA=AAA59:?@A?<<A<A>>@?@EK>???=@=;;;;;;;;:>;;;:>==;;;>>@688?>:;:3:7=59:8<7=9<<:<>:616=<<<.;)/)/5656)65659/9=<686656959888$/.66626235.5653367(.).33:9<4;=>8>>>=<=@9795:5------=0598>>9A9=:>=>=AA@A
@ATNG8:00316:01090
GATGGTAGGACGAGCTTCTGAGAGGTACTCATTCGTTCGGAAGAGACAGGTACGTTAATAGTTAATAGCGTACTTCTTTTTCTTGCTTTCGTGGTATTCTTGCTAGTTACACTAGCCATCCTTACTGCGCTTCGATTGTGTGCGTACTGCTGCAATATTGTTAACGTGAGTCTTGTAAAACCTTCTTTTTACGTTTACTCTCGTGTTAAAAATCTGAATTCTTCTAGAGTTCCTGATCTTCTGGTGTCGTCTATCATGTACTACCATCGTTCCTTCTGAGTCT
+
A@CJACBB@CAACCCC@BBBCCCC@CCCCCCD?BBB?BC@C@BBBCDBB?BBAAA<?<?BBB?A=BCBB@ABBB>BBBBB1B?8>777):@@A@CCC?CB<>=>C@@>ACBBBA@A;A<;7;<>>>@A:::<AAAA;@@AA>=>>>?@?A?@?A<>>><@@<?<?@AAAB@?>9>9889,8:>788888(8@<<=5====>>A>>>18889(6<<=A:=9>?;?AAA>>><@<>>>===:=>@<@<<>==///===@>>>@ACB:==@AB<A;A<AA=;;555
@ATNG8:00316:01106
GATGGTAGTAGTACACTAGTCATACCAGAAGATCAGGAACTCTAGAAGAATTCAGATTTTTAACACGAGAGTAAACGTAAAAAGAAGGTTTTACAAGACTCACGTTAACAATATTGCAGCAGTACGCACACAATCGAAGCTCAGTAAGGATGGCTAGTGTAACTAGCAAGAATACCACGAAAAGCAAGAAAAAGAAGTACGCTATTAACTATTAACGTACCTGTCTCTTCCGAAACGAATGAGTACACATCGTCGTGTCGTGCTACCATCGTTCCTTCTGAGTCT
+
79EA<AABBCCBAC96666999<49.5=95<CCAAA@C=AACCCCD@CC@C@@@@@@AAA0A?BCBCCBCCCEG<:99CCAC1?@;=2::949@BACCDDHCBCD?C=;;5;<:299>??AACCJCCCCCBB?AA@?;@@AAABBC?C@CCC@BBBBCCCC@CCAAAC?BA=BCD>A@9999+9<=;99999(:@<ABBBBBB@@=?:==BA<><>ABBB?BABAAAA>A>???9?BB?ABABBBBABBB???DBBBABBA;;;BB?B::9@<@=?:?@@@@@AA
@ATNG8:00318:01097
GATGGTAGCGCGACGAGCGTAGACCCAGAAGATCAGGAACTCTAGAAGAATTCAGATTTTTAACACGAGAGTAAACGTAAAAAGAAGGTTTTACAAGACTCACGTTAACAATATTGCAGCAGTACGCACACAATCGAAGCGCAGTAAGGATGGCTAGTGTAACTAGCAAGAATACCACGAAAGCAAGAAAAAGAAGTACGCTATTAACTATTAACGTACCTGTCTCTTCCGAAACGAATGAGTACGTGTGCGACGTGTCTCCTACCATCGTTCCTTCTGAGTCT
+
CBCC@CBCCCC:;=CBCCBBBB@@@;@CC@CCCB:::;?BBBBBBB?BCAC?BBBBBCCC3C?BBBBCBBAAAE>@@@DDDD3CD@CACCD<CCD>BBBBAEEDC@C@BB@BCC>A@C?@AEECCCCCBBBB@DBBB@BBBBAA@B>B?BBB?BBAAAAAA=A@AAA@=??<?BA?A@???8;==<99999(9A?CBABB?>;;6;8=>;;7;;?@CBB@BCCAABB8:9:CA9B??<:::ABBAAA?99:877?B>B:776885677;7B9B?B?BCDBCB??
@ATNG8:00319:01108
GATGGTAGTATATCGCGTCGCTATCCAGAAGATCAGGAACTCTAGAAGAATTCAGATTTTTAACACGAGAGTAAACGTAAAAAGAAGGTTTTACAAGACTCACGTTAACAATATTGCAGCAGTACGCACACAATCGAAGCGCAGTAAGGATGGCTAGTGTAACTAGCAAGAATACCACGAAAAGCAAGAAAAAAGAAGTACGCTATTAACTATTAACGTACCTGTCTCTTCCGAAACGAATGAGTACGAGAGAGCACACGTGTTAACCATCGTTCCTTCTGAGTCT
+
4444.499;<=;?A@B@=BC>?C>>9=6505;9556169>>>==6625<8@299@:>>?>):5::;=><<<:::4::;>>>=0:>4905@@0===>A>::6=<@@6;6;@>?>?;=<94:99?CBBBCCC@@=A;<<@CAA;;:887@9D9929?:=@<;;043997734:6::<38<7737&7<<//00000$-5(----6668:5;6999949566<:727//////*98;;?9<??<;?:8888:<:88</////988//(/(/36668;7;;>;>>>>655;
@ATNG8:00319:01131
GATGCGCATATCAGCGCAGCCCAGAAGATCAGGAACTCTAGAAGAATTCAGATTTTTAACACGAGAGTAAACGTAAAAAGAAGGTTTTACAAGACTCACGTTAACAATATTGCAGCAGTACGCACACAATCGAAGCGCAGTAAGGATGGCTAGTGTAACTAGCAAGAATACCACGAAAGCAAGAAAAAGAAGTACGCTATTAACTATTAACGTACCTGTCTCTTCCGAAACGAATGAGTACGAGAGTCAGAGCAGAGCTACCATCGTTCCTTCTGAGTCT
+
>A;5;5<ABBBCCCCBCCBBD>DCB@CCBBBB?B?BBBBBBA=AC?C@BBB@@@@@.@<ABCAAADAAAA=CCACBCC1==;>>BBC:?@>:>=>=@@???;A<AA<AAC5;<>>>>??>>>@@====9>@@@;@@AAA@><<><@?=9=AAAAA@@:@A;;?A<??;A??;??7770:<<8>@DDD/>=:>@AAAA??A<A=AA?A9?9=A><>;???@>>>9@<AA?9>@?<@<;A>>=>>>>>>@:::AAAA;;;@AB;@888A<@9?;@@A??A>@
@ATNG8:00324:01098
GATGGTAGTACATGATAGACGACACCAGAAGATCAGGAACTCTAGAAGAATTCTGATTTTTAACACCAGAGTAAACGTAAAAAGAAGGTTTTACAAGACTCACGTTAACAATATTGCAGCAGTACGCACACAATCGAAGCGCAGTAAGGATGGCTAGTGTAACTAGCAAGAATACCACGAAGGCAAGAAAAAGAAGTACGCTATTAACTATTAACGTACCTGTCTCTTCCGAAACGAATGAGTACGAGAGAGCACACGTGTCTACCATCGACGAATAGAAGTCT
+
BBBB@DCBBBBBBBCC@@@C:;;CDACCC@CGDDBB@B@CDFDCCB?BCAD@BBBCBBBB3B?BBB?ACCCCCC=@@@CCCC3BB=@=BB<1==B@BB>>>@@>>:>=BB=A;<:>AA>>>>>>B@>>A=AA9AAAA8<<>@AAA@:A;?;;9;@@A>>>A:@AAAAA?CC?CAB?BBBA>A>>>:>?>>>/=<388?B==>@@<@<@AAA:?:?AAAA:????<<<9>9@>A9>=><>BBBBABCCCA>>@@@@@A?<<<>>>A:???AA?@@<;>AA9>@:8
@ATNG8:00326:01138
GATGGAGACATATCGTACTCTCTGTACTCATTCGTTTCGGAAGAGACAGGTACGTTAATAGTTAATAGCGTACTTCTTTTTCTTGCTTTCGTGGTATTCTTGCTAGTTACACTAGCCATCCTTACTGCGCTTCGATTGTGTGCGTACTGCTGCAACATTGTTAACGTGAGTCTTGTAAAACCTTCTTTTTACGTTTACTCTCGTGTTAAAAATCTGAATTCTTCTAGAGTTCCTGATCTTCTGGTGTCTGATCTGTATCACTACCATCGTTCCTTCTGAGTCT
+
@:>A=@BCBBBBCFCCCCCDCDCBCBBCDCD?B@@@;@A?C?CCBBBBC?CCBBA?B@CCAA>A=@@BBBBBBC;??@>>,=<55;:7/8AAB?BCC??>999BD@@=AAA=;>>@=>>>=B=A;;:>>??=A>>=<@AA@@:::A@@@@@@AA;>8718D8=:=@@@AABCC:=>@@@2@;@8;;EEE/@A???9?=====???@<@@@@/?888@;?;?B<A;;;?DD>D<A@?989;??B<AAADAAA@>==?==::;>>?=888A=7=9=9///87;;6
@ATNG8:00328:01122
GATGGTAGTCTCAGATAGTCTATAGTACTCATTCGTTTCGGAAGAGACAGGTACGTTAATAGTTTAATAGCGTACTTCTTTTTCTTGCTTTCGTGGTATTCTTGCTAGTTACACTAGCCATCCTTACTGCGCTTCGATTGTGTGCGTAACTGCTTGCAATAATTGTTAATCGTTGAAGTCTTGTAAAACCTTCTTTTACGTTTACTCTCGTGTTAAAAATCTGAATTCTTCTAGAGTTCCTGATCTTCTGGAGATACACATGATACTCTACCATCGTTCCTTCTGAGTCT
+
A@@@;C>:;;BACBAAAB@;>@>:;<<<=;?;:;<@@8<:.5166/:;:9,/-566(-(///--(/)//:;/4444.44444$4:055@>48:55.555.59259577;,//:8--//)///)/7<<==>;;;59:54.666<<<;//)/////27783/4.4.4:5:.54383//)/6//)55555&54965555&55::>06556659<::.5555$5555:8<6;;:;>>>:99:>59400/0600/)/979;<<;;556<<;::<<<7:::=:5:7<599<;;:::
@ATNG8:00331:01090
GATGGTAGCACACGAGATCTCATCGTACTCATTCGTTTCGGAAGAGACAGGTACGTTAATAGTTAATAGCGTACTTACTTTTTCTTAGCTTTTCGTGGTATTCTTGCTAGTTACACTAGCCATTCTTACTGCGCTTCGATTGTGTGCGTACTGCTGCAATATTGTTAACGTGAGTCTTGTAAAACCTTCTTTTTACGTTTAACTCTCGTGTTAAAAATCTGAATTCTTCTAGAGTTCCTGATCTTCTGGACAGAGTGTGCAGATACTACCATCGACACTCCAAAGTCT
+
;<??<;>B=ACCCB===CDCA@A695;><6;9>BECF>CDBE@BB;;;;:9:;000).).-893700-/-9///@*//8888'66(/3:;;;.;A8825<;6;C599<?:?7BBCBBBB@><>586:?>>785:;6=;;;-//99=<==;:;==;:;?;;;;:?A1818A@===>?A9<<???2?;@8=9:::*:;777)/)/89966:990////'////<496>A<?@@B>>><?<;;<===9///9===;;;?>;;;AAA===DAA====@A??>>><DE?CCAA
@ATNG8:00340:01091
GATGGTAGTGATACAGATCAGACACCAGAAGATCAGGAACTCTAGAAGAATTCAGATTTTTAACACGAGAGTAAACGTAAAAAGAAGGTTTTACAAGACTCACGTTAACAATATTGCAGCAGTACGCACACAATCGAAGCGCAGTAAGGATGGCTAGTGTAACTAGCAAGAATACCACGAAAGCAAGAAAAAGAAGTACGCTATTAACTATAACGTACCTGTCTCTTCCGAAACGAATGAGTACGATGAGATCTCGTGTGCTACCATCGTTCCTTCTGAGTCT
+
CCBA>BBBBDCCCBBBCCCCDBBBC@BBB?CBBB@@?C?CCCDAA??BB?@>BCC>????.??BCCCBBBCBBB;BA;;<<<';?<@=AAA6@BC?BABBGDDDD=B?BD?CBB?BCB@A?@@CCCCDCBBD?DDCC?BBBBBBBB@DADBB?BCDCCBAA?CDDBBB?BB?BBB?AB@@A<@@@=@AAAA3AA?C>??CBBBC?B?B?@AB=CADCC@C@@ABBB=A?ACE>DCC?AAABBBCBBBBBBBBBBBB@B>>>BBB=A@?@B?B@C@B>>>>>A@
@ATNG8:00345:01106
GATGGTAGAGTACAGTGTAGTAGACCAGAAGATCAGGAACTCTAGAAGAATTCAGATTTTTAACACGAGAGTAAACGTAAAAAGAAGGTTTTACAAGACTCACGTTAACAATATTGCAGCAGTACGCACACAATCGAAGCGCAGTAAGGATGGCTAGTGTAACTAGCAAGAATACCACGAAAGCAAGAAAAAGAAGTACGCTATTAACTATTAACGTACCTGTCTCTTCCGAAACGAATGAGTACACACTCTCATATGACACTCCATCGTTCCTTCTGAGTCT
+
CCDD?BBBBCCCCCBCCGHELCBBB@CDE@DCCCA@=@>AABBBBC>AA?B@BCA=====.=:@@@>>????@@9>??@@@@,AA=A=@@@7ABC@CCCDCCCBB:;:;C@DCB>A@CCCCCDDCCCCCCCD@BBCD?BBCCBBCC@C@C@@?@CCCCCCC?;::;FEGDCABBB?BBBBC>CBB?BBBBB3BB?>>?BB??:=0808>>>5;5;@DCC@DC@@@AA<@<@BB<A??<???BEAABBBBBCCCC@AAEDAABBB?CCAAA@C@C?BBBBBBBB
@ATNG8:00346:01136
GATGGTAGCGAGCGAGTGTGTATACCAGAAGATCAGGAACTCTAGAAGAATTCAGATTTTTAACACGAGAGTAAACGTAAAAAGAAGGTTTTACAAGACTCACGTTAACAATATTGCAGCAGTACGCACACAATCGAAGCGCAGTAAGGATGGCTAGTGTAACTAGCAAGAATACCACGAAAGCAAGAAAAAGAAGTACGCTATTAACTATTAACGTACCTGTCTCTTCCGAAACGAATGAGTACGTGTGCGACGTGTCTCCTACCATCGTTCCTTCTGAGTCT
+
<=BC?CDCCCCCCCCCBBBCCCCCB@CDD?BBCCCC898;ACEDCB>BB<=9>>B;;;;;';?CCFHHHBBBBC;A@;;;;;*;C>C=@@@4ACC@CCBCBCDBB@B?CC@DAC?CBBBCCCCCBBBCCBBC@CCBB?BBCCCCBB?C@BCBACCBBCCCC@CCCCCB?BB>ABD@DBBBA:@>>;99999(:@?A:9:CCCCC=B?BBCA<@<@>BAA<ABBBBBB@D?ABG>C@@>@CCABBBBBBBBBBBB???BFCC??@@@BAABD?B?B@CCCBCB?@
@ATNG8:00347:01116
GATGGTAGTGTGTCTCTGAGAGTAGTACTCATTCGTTTCGGAAGAGACAGGTACGTTAATAGTTAATAGCGTACTTCTTTTTCTTGCTTTCGTGGTATTCTTGCTAGTTACACTAGCCATCCTTACTGCGCTTCGATTGTGTGCGTACTGCTGCAATATTGTTAACGTGAGTCTTGTAAAACCTTCTTTTACGTTTACTCTCGTGTTAAAAATCTGAATTCTTCTAGAGTTCCTGATCTTCTGGCTCTCGTAGACAGATACTACCATCGTTCCTTCTGAGTCT
+
@<===;;ACBBBBBBBCCBBBBCCCDCCBCCC?BBAB=AD@C@@AACBCC@DCCCC@CACCCCAD@CCCCCCCCC>;;;;;*;E>BBCB=BCAA<@CB>A@=AACDBB>BCCCBCDG@CCCAD@BCCDBCBB@BBBB@CCCBBCCCCCBBBCBBB@BBC?BB@B@BCCCDDCBA<@;;;<.;>@5;;;;.9===D8::CBBBC@??4::99(9@@@@=@>BCACFECBBB>B?BBBCCC@CBC?@@ABBCCCGCCCCCCCCBBB>BBBBB?A?B=@@@BBAAB
@ATNG8:00302:01159
GATGGTAGTGTCATATGAGAGTGGACTCATCGTTTCGGAAGAGACAGGTACGTTAATAGTTAATAGCGTACTTCTTTTTCTTGCTTTCGTGGTATTCTTGCTAGTTACACTAGCCATCCTTACTGCGCTTCGATTGTGTGCGTACTGCTGCAATATTGTTAACGTGAGTCTTGTAAAACCTTCTTTTTACGTTTACTCTCGTGTTAAAAATCTGAATTCTTCTAGAGTTCCTGATCTTCTGGGTGTATCAGCGAGTATCTACCATCGTTCCTTCTGAGTCT
+
BEBB@@;?CBCBCDCCCCCCDCC@CBDCBBCCDD>BD@B@BBBA@BC@BBBBB@B?CCBB@B?BCCCCCCAA?ABCCD2@@<>>AA8@@@>:@BB=@B7<;BA@E@CCIDCBCB@BBBAE@CCCCCCBB?BB@@=ABBBBBAA@;;;AA@@@@DBB>BC@C@CBBBAAAAB>AABAB6A=@;:9;:;(:@BBB>BBBBB;<<AA;A>@>0>BBCCACADCACCA@@BA=A=@A@CCD=A;;;6;CCCABABBCAAACCGGCF@CCCCD>B>B?BBCCCA;;
@ATNG8:00304:01159
GATGGTAGTACATGATAGACGACCCAGAAGATCAGGAACTCTAAGAAGAATTCAGATTTTTAACACGAGAGTAAACGTAAAAAGAAGGTTTTACAAGACTCACGTTAACAATATTGCAGCAGTACGCACACAATCGAAGCGCAGTAAGGATGGCTAGTGTAACTAGCAAGAATACCACGAAAGCAAGAAAAAGAAGTACGCTATTAACTATTAACGTACCTGTCTCTTCCGAAACGAATGAGTACAGAGAACGATATGTCTACCATCGTTCCTTCTGAGTCT
+
77786<;AC;95999:4455549>25554555599.5./7@00,0;5:>6>;:::93999)8:AAAB???BBBC=AABBBAB5BB@B@DDC;BBB@AAACCCCCC@C?CC@BBB@BBBBCCCBBDCCCCCCC?BBCD@CA@@BBBB@C>A::7;AAAAABB@BAACDD@AA>AAC99:BDA29:?:?ABBC3BE@E???DBAAB<?<@???9=:>>BBF@BA@@A@@6:79BA9B??<?@@999@>@=;;70//6:::==:880-----(-0505456333.
@ATNG8:00307:01161
GATGGTAGGCGAGAGTGAGACGCAGTACTCATTCGTTTCGGAAGAGACAGGTACGTTAATAGTTAATAGCGTACTTCTTTTTCTTGCTTTCGTGGTATTCTTGCTAGTTACACTAGCCATCCTTACTGCGCTTCGATTGTGTTCGTACTGCTGCAATATTGTTAACGTGAGTCTTGTAAAACCTTCTTTTTACGTTTACTCTCGTGTTAAAAATCTGAATTCTTCTAGAGTTCCTGATCTTCTGGATATGAGTGACTCGTGCTACCATCGTTCCTTCTGAGTCT
+
?BCC@BBB@CCBBCCDCBCA:69=BDDBCECC@BBCH?DC@B?BB@?@BB?BC@@?@D99:AA9?=?@ABBBBBA?CCDDD3BB?BABB6BCCC?BDBAFF7:9:BBC@BAAA??AA:><A<?;?AA?@;9<<BABA599AA=A@@??BBBBBB>8<>>8<=8=;>?>>>????6;;@@@3@<@<@@DDD/D@@@A688A>?>>>>><>CBC/@;<;><><@@=A??????=@=@@@>==:===<@A@???@@@A:::DA>>>>>=A>>=@<@=A;>>>>A>>>
@ATNG8:00307:01185
GATGGTAGTGTGTCTCTGAGAGTAGTACTCATTCGTTTCGGAAGAGACAGGTACGTTAATAGTTAATAGCGTACTTCTTTTTCTTGCTTTCGTGGTATTCTTGCTAGTTACACTAGCCATCCTTACTGCGCTTCGATTGTGTGCGTACTGCTGCAATATTGTTAACGTGAGTCTTGTAAAACCTTCTTTTTACGTTTACTCTCGTGTTAAAAATCTGAATTCTTCTAGAGTTCTGATCTTCTGGAGATACACATGATACTCTACCATCGTTCCTTCTGAGTCT
+
A@@@:=<<666;<C>CCCCBBB;:;CDCCCCC?BBCC>CC@C@BBCBBCD@CBCCEBIBEBBBAC?CCCBBBCCC@CCCDC5CC@A@CK?BBBCAB@A=AA?CABBBD@BBBAABBC@CDC@D?ABCC=<=CACCCC:;;CCABBDKHEDBAB;;7;AA>BB7;7;BDCDCDA@;>9:::*9.9.99999$4===>966CC>CBA<@.9555$5;;;;7<@CFADCCCB@@=@BCDAA?5;;;=ACGHCCCCCBAAGCBBCBAA>@:99?=B6;8;AA@A???
@ATNG8:00309:01183
GATGGTAGTATCTGCACACTCTGTCCAGAAAATCAGGAACTCTAGAAGAATTCAGATTTTTAACACGAGAGTAAACGTAAAAAGAAGGTTTACAAGATCTCACGTTAACAATATTGCAGCAGTACGCACACAATCGAAGCGCAGTAAGGATGGCTAGTGTAACTAGCAAGAATACCACGAAGCAAGAAAAAGAAGTACGCTATTAACTATTAACGTACCTGTCTCTTCCGAAACGATGAGTACTATAGACTATCTGAGACTACCATCGTTCCTTCTGAGTCT
+
566<<==@BB955=<;;69?;;;99499555&5;49.45:<495596=>;@;@:999888$7177368///88;16666666$/78</73(36:49//.333.22+2065.2--(--6---352228888AA;=<=>88/.7///>7=78>@;@ABA;;;>>@?>;?>7:>5:38)----(-54026566)//(/88<<>>8718:=>?><A=>>>=@;?>?;;;>9=97//)/000;=>97776<<==78698<<@@?????:;;;;=:>8=8;;;==AAA
@ATNG8:00315:01144
GATGGTAGTACATGATAGACGACACCAGAAGATCAGGAACTCTAGAAGAATTCAGATTTTTAACACGAGAGTAAACGTAAAAAGAAGGTTTTACAAGACTCACGTTAACAATATTGCAGCAGTACGCACACAATCGAAGCGCAGTAAGGATGGCTAGTGTAACTAGCAAGAATACCACGAAAGCAAGAAAAAGAAGTACGCTATTAGCTATTAACGTACCTGTCTCTTCCGAAACGAATGAGTACTGCGTCTCACTCTCGCCTACCATCGTTCCTTCTGAGTCT
+
@;:<7<<<<<=?BBAA95;;;:;CFACCDGH;;;@@7;7@;@AAAC@AA>?=@BCBBCCB5CAKBAACFCHEDL?DC;;;;;';B=C?BBB9BBC;CCCCCCBBC>@>AC@CCD@CC??ACCCCECBBBBBB?CCBB@BDCBBCCB?B@EBA>ABBBCC;;:;DCAAA?@A@CBC99:BAA9@?=9?@ABA3BB=AAABCCBBB?BBBA@;593///<;167>>===;>;>>B3;;?9:9:///=;<7;BCCA@ACB@@AC=@@C?AA@CD@D>A=@B@@@A@@
@ATNG8:00319:01165
GATGGAGACACGTCGCACACGTACTCATTCGTTTCGGAAGAGACAGGTACGTTAATAGTTAATAGCGTACTTCTTTTTTCTTGCTTTCGTGGTATTCTTGCTAGTTACACTAGCCATCCTTACTGCGCTTCGATTGTGTGCGTACTTGCTGCAATATTGTTAACGTGAGTCTTGTAAAACCTTCTTTTTACGTTTACTCTCGTGTTAAAAATCTGAATTCTTCTAGAGTTCCTGATCTTCTGGCGCGTATGTATGTCGCCTACCATCGTTCCTTCTGAGTCT
+
?@@D@CBBBCCCCBCCCCDCCDBCBCCC@CCCE>CC@C?CBCBCBB?BCCBB?B?BBCC?C@CAACAABA?;999988%:@;AABB>BBBK@CBB?BB?@@CA7779@ABBBBB?A@@9>=AA?==@>A;>@@?7;;??@===@A@9???@@A7:;A=>>:=<@@BBC@???<>AAAA5@1918=>>>/>@@AC7;;AABAA>==08878(8>==?:>:>E<@@@@===7:7:>==::5;?@;===??===@@@@AAAD:=>B:=:;;A<A=A8==D@===A
@ATNG8:00320:01154
GATGGTAGTCTCAGATAGTCTATAGTACTCATTCGTTTCGGAAGAAGACAGGTACGTTTAATAGTTAATAGACGTAACTTCTTTTTCTTTGCTTTCGTGTATTCTTGCTAGTTACACTAGCCATCCTTACTGCGCTTCGATTGTGTGCGTACTGCTGCAATATTGTTAACGTGAGTCTTGTAAAACCTTCTTTTACGTTTACTCTCGTGTTAAAAATCTGAATTCTTCTAGAGTTCCTGATCTTCTGGTATGACTAGTGTACTACTACCATCGTTCCTTCTGAGTCT
+
9:7<99:9566>BCBCCH;66==::///7;/449;7:197275/0)/77<<29=9999)4.4449.9.44499<<:5:;.44444$44:(43=<2/////:8(-/)/////54999;=99;5;;9:9599969?;==BBCC?CAA@B<696;??@A@@A=@@@=::5::?@@@@@CCB>B9:9:-9<@;99::-55;<>09996@;9555.5555$599996;4;=7500000><?;==A@:;7:?C=BCCCCCC;;;BAA@ABBBBB?BBBBB?D?A?ACCCBB::
@ATNG8:00320:01187
GATGGTAGTGATACGATCAGACACCAGAAGATCAGGAACTCTAGAAGAATTCAGATTTTTAACACGAGAGTAAACGTAAAAAGAAGGTTTTACAAGACTCACGTTAACAATATTGCAGCAGTACGCACACAATCGAAGCGCAGTAAGGATGGCTAGTGTAACTAGCAAGAATACCACGAAAGCAAGAAAAAGAAGTACGCTATTAACTATTAACGTACCTGTCTCTTCCGAAACGAATGAGTACGAGAGTCAGAGCAGAGCTACCATCGTTCCTTCTGAGTCT
+
DCA@<ACCCCBBCCCCCCCCCCBC?BBB?=BBB<;26:>BCCDBB@DC@C@CCCBBCBB1B@CBBADCBBCBB>BBBCDDD3BB>?4;;;&9BC?CBBCHCCGE>B@BB@CED@CCBBBBBBCCCCCCCCC>BBAA>A@A@BBAA>BADDC@BBBBBC@@>ADDCBC???=@BB>AA@AA<ABB@BBCCC3BB?B>>>BBBCA;@<AA>>:>:=ACCC@CBAA@BB5;6;BB<AAA>???DBBA??????BBBBBCCC9::CBB?B>???=B=B<@??;;;>>
@ATNG8:00323:01169
GATGGTAGGCGAGAGTGAGACGCAGTACGCAGTACTCATTCGTTTCGGAAGAGACAGGTACGTTAATAGTTAATAGCGTACTTCTTTTTCTTGCTTTCGTGGTATTCTTGCTAGTTACACTAGCCATCCTTACTGCGCTTCGATTGTGTGCGTACTGCTGCAATATTGTTAACGTGAGTCTTGTAAAACCTTCTTTTTACGTTTACTCCCGTGTTAAAAATCTGAATTCTTCTAGAGTTCCTGATCTTCTGGATATGAGTGACTCGTGCTACCATCGTTCCTTCTGAGTCT
+
7:??6<<B:BBBDDCAL@A@0//79:;99555@AADFBC>B;;;05>9D>BBCCBBB?BABA?7@9@>44057;:;>9973<688<9<)<<4839838=B?9B=B>AA=@@@B@B>BBBBBBBB?BBB=@=@D;;0<00,0A@@>AAABDCCBAA;;;BBBC?CCD@BB8;6;>@??@BBE>@@EGD8@9>;::;;;';@AA@8>?;;;/;@@@<ABCB1ABBB@=@=@A=@A@A?A@@B@BBABBGAGFFACCCDCFCCCCCBBB@;;;@@>A@@@B?B?B=@:::??:9
@ATNG8:00324:01165
GATGGTAGCACACGAGATCTCATCGTACTCATTCGTTTCGGAAGAGACAGGTACGTTAATAGTTAATAGCGTACTTCTTTTTCTTGCTTTCGTGGTATTCTTGCTAGTTACACTAGCCATCCTTACTGCGCTTCGATTGTGTGCGTACTGCTGCAATATTGTTAACGTGAGTCTTGTAAAACCTTCTTTTTACGTTTACTCTCGTGTTAAAATCTGAATTCTTCTAGAGTTCCTGATCTTCTGGGTGCGCTACAGTCTCTCTACCATGTTCCTTCTGAGTCT
+
8::C;CCCCBBBCCCCBBBDFFCBBCBBCFAB?CGJE>BB@C@BBCCEDD?BBCBB@C@AAAC@C9=?>?BB>=B?99999(7?;ABBB>BBCC@BA@=@@9??@@@A=ABCBBBBB>=>A=A<AAA@;;;>=AAAB<>>@888@@FA>>>>::=9///9==7=7>>>>@>>:855::::.:4:155556'5:556(5995529999+555'28:776;;AA;@@BA:;;<B<BBCG>=7;;?>5:;;;;77<<///:::;;;B5:;994705.3..-22,-
@ATNG8:00324:01169
GATGTGGACGAGCGTCTGAGAGGTACTCATTCGTTTCGGAAGAGACAGGTACGTTAATAGTTAATAGCGTACTTCTTTTTCTTGCTTTCGTGGTATTCTTGCTAGTTACACTAGCCATCCTTACTGCGCTTCGATTGTGTGCGTACTGCTGCAATATTGTTAACGTGAGTCTTGTAAAACCTTCTTTTTACGTTTACTCTCGTGTTAAAAATCTGAATTCTTCTAGAGTTCCTGATCTTCTGGGTCTACGCTCGTCGCGCTACCATCGTTCCTTCTTAGTCT
+
/////4.5:555>>;9;BCBFC@BCCCCBA<@@@?8?B;@<A@@@BBB?;<;A@2929>==8B>@A99:;:9B999DDD1CC?CCDE?@AA<=@@@>>C?BBCCCH?BBCBBBCC@DCD@B@BBBBBBBA=AABD@CCCCCBBAA;;<D@@@C?BBC?BC?B>AACCBBCAA9;;CEE7;8<@;;<;<*;ABBB0;;A;<;BABB?CDD@1@???@>B=@D>;;;;:9@494:@B?@@>@@@@5>000====BB????<>?9:27;;;>;?<A:>><><<;9
@ATNG8:00324:01178
GATGGTAGACACTTGTGCTCTCTCGTACTCATTCGTTTCGGAAGAGACAGGTACGTTAATAGTTAATAGCGTACTTCTTTTTCTTGCTTTCGTGGTATTCTTGCTAGTTACACTAGCCATCCTTACTGCGCTTCGATTGTGTGCGTACTGCTGCAATATTGTTAACGTGAGTCTTGTAAAACCTTCTTTTTACGTTTACTCTCGTGTTAAAAATCTGAATTCTTCTAGAGTTCCTGATCTTCTGGACAGAGTGTGCAGATACTACCATCGTTCCTTCTGAGTCT
+
?<>D?CCCCDDCC@C;:<BCBBBBBBA@B@AB?A@@D>BB?B=@@??=?@4:5<<B?C798CB>A@CCBBBB@BB?BD===+BA<:733/3=??>A9949@4:99BAD?BAA988>>;???;?=AAA>>>>?=?@@@:>>?B@@@@@@@@AB><<8=<<9<>=C=AAA<<=BBB;>?AAA5A<A388>==/::::>1://///;@AA<====,=///6160:A=B;;;AAA=A=A@@@@@:==@=BBA@=>>===>>=>@????@;@@@AA<A=A<>>@8::>>
@ATNG8:00328:01176
GATGGTAGGCACTGCGCACACATCCCAGAAGATCAGGAACTCTAGAAGAATTCAGATTTTTAACACGAGAGTAAACGTAAAAAGAAGGTTTTACAAGACTCACGTTAACAATATTGCAGCAGTACGCACACAATCGAAGCGCAGTAAGGATGGCTAGTGTAACTAGCAAGAATACCACGAAAGCAAGAATAAGAAGTACGCTATTAACTATTAACGTACCTGTCTCTTCCGAAACGAATGAGTACGAGAGAGCACACGTGTCTACCATCGTTCCTTCTGAGTCT
+
9CCE@CCC@CCBBBBBBCCCCCCCC>CCC?BBCC9999>BBCCDDD@BB?B@BBAAAECC3B?BCAAACAABCD>??@BCCC5CB?B;@AA9ADIBF;;;DEECC?B?BB@CBB?BBCGDBBBECCCDCABBAEBA@<A@@@@@AB?B@C@@>ACCCBBBD?CAABCB@@@<ABB>A@@@@7??A?BB?BB@AA8=>AD@?BBC@C@CCCC?C@BABCC@B@@?A@@=A@BCC?DBB?BBBABBBAAAAA>>>A@@@BBB@AA==:;;;@C@F>A?ABBB@???
@ATNG8:00329:01150
GATGGTAGGCGTGTAAGAGTCTGCCCAGAAGATCAGGAACTCTAGAAGAATTCAGATTTTTAACACGAGAGTAAACGTAAAAGAAGGTTTTACAAGACTCACGTTAACAATATTGCAGCAGTACGCACACAATCGAAGCGCAGTAAGGATGGCTAGTGTAAACTAGCAAGAATACCACGGAAGCAAGAAAAAAGAGTACGCTATTAACTATTAACGTACCTGTCTCTTCCGAAACGAATGAGTACGAGAGTCAGAGCAGAGCTACCATCGTTCCTTCTGAGTCT
+
899<9==>:===6//7<:00/:77737<<0956;;;7<9====<<B8@@;?;999>>>;;'84///:8889///(//////&/84;(///&3883:3379373527478265505877=766299=@?<=>=?@@@<;;;B>=>@>D5;:?9>>>>@?999+9>97;868;488;68886;.3371555555$222855363..(.056996=499=77599979:<:>::;90898/7;;;8::;:>CB775@@??>?9:::;::>>??><@3946:;;<==5
@ATNG8:00331:01189
GATGGTAGCGCATATCAGCGCAGCCCAGAAGATCAGGAACTCTAGAAGAATTCAGATTTTTAACACGAGAGTAAACGTAAAAAGAAGGTTTTACAAGACTCACGTTAACAATATTGCAGCAGTACGCACACAATCGAAGCGCAGTAAGGATGGCTAGTGTAACTAGAGAATACCACGAAAGCAAGAAAAAGAAGTACGCTATTAACTATTAACGTACCTGTCTCTTCCGAAACGAATGAGTACGAGAGTCAGAGCAGAGCTACCATCGTTCCTTCTGAGTCT
+
>>9B:>:;;@CCCBCCBBBCCCBCC>CCC@CCBCDC7;8;DCCDCC@BB?B@BBCABCBB1@<@ABABBCBBBC>BBAABBB5CC@C@CCC<CCCBDBAA@DDCC?C@BC?CCC?BBBBCBBBCCCDDDBCC@CCCC?BBBBCBBC?B?BBB?BCCCDDCD@DDGCABB@C??=?A@@A=????BBCCC3BB?>?@CBBBCC8:8:@AA>B?BBCBB>AABBAAA>@>@A@<?AA>ABBBBBBAA>>>????????A==<>::7;>@AA:>:><@>@@>;;;
@ATNG8:00332:01150
GATGTAGTCTGCTCTGACTCGTACTCATTCGTTTCGGAAGAGACAGGTACGTTAATAGTTAATAGCGTACTTCTTTTTCTTGCTTTCGTGGTATTCTTGCTAGTTACACTAGCCATCCTTACTGCGCTTCGATTGTGTGCGTACTGCTGCAATATTGTTAACGTGAGTCTTGTAAAACCTTCTTTTTACGTTTACTCTCGTGTTAAAAATCTGAATTCTTCTAGAGTTCCTGATCTTCTGGATACACTCATGTGCACCTACCATCGTTCCTTCTGAGTCT
+
ABCCFDCABBFCCCCBCCCBBCCCCCCB=B:::8;D@F@CBBCCCC@CBA885:=ABBB@B@CAAACBBBB>AAAAA2AB>BBBB=>DCB?BBA>@@<?<ACAA>ACAAAB>>6::?;?=A@@@ABBB=AA8738@@@>>>A@>?>A@ABA=?@@=@@;?;@@AAAA@;;5:==;<1<8>88////(/<---)--6---755729997)799;A6A5>>48;;@@??=B;@@A=99-//=7===AB>>>???A@A==7---0,,,27-2-30666;AA@@
@ATNG8:00337:01185
GATGGTAGTGTCATATGAGAGTGTGTACTCATTCGTTTCGGAAGAGACAGGTACGTTAATAGTTAATAGCGTACTTCTTTTTCTTGCTTTCGTGGTATTCTTGCTAGTTACACTAGCCATCCTTACTGCGCTTCGATTGTGTGCGTACTGCTGCAATATTGTTAACGTGAGTCTTGTAAAACCTTCTTTTACGTTTACTCTCGTGTTAAAAATCTGAATTCTTCTAGAGTTCCTGATCTTCTGGGTGTATCAGCGAGTATCTACCATCGTTCCTTCTGAGTCT
+
@<@DHDCCCBBBDCCCCDCCCBBBBBDBAA@@>@BBE>CC@C@CCCDCCC@CCCCB@C@DDCE>A?ACBBBBBAA=?@@@@0@B?BBDE>EDBB?A@@<@C?BBCCFC@CCCDBBCCBFDD?C@CBCCBBBE@CJCC;::CCCCCCCCCCCCCCB?BCB@BCAE@BBCCBCBBB@CDCDC;A=@<;;::-;CA@A;@@B@@@CBBB?BCCC3CAAAC?B@CGACGCCBCC@D@CCBBBA=A?>@;@BBDCCCCBBBC9::CB@B=AAAACAC@C@BBBBBB::
@ATNG8:00339:01157
GATGGTAGGCGAGAGTGAGACGCAGTACTCATTCGTTTCGGAAGAGACAGGTACGTTAATAGTTAATAGCGTACTTCTTTTTCTTGCTTTCGTGGTATTCTTGCTAGTTACACTAGCCATCCTTACTGCGCTTCGATTGTGTGCGTACTGCTGCAATATTGTTAACGTGAGTCTTGTATAACCTTCTTTTTAACGTTTACTCTCGTGTTAAAAATCTGAATTCTTCTAGAGTTCCTGAATCTTCTGGATATGAGTGACTCGTGCTACCATCGTTCCTTCTGAGTCT
+
49=>?CBB?BCCCCCB;:;GCAAACBBCCB@@=@@AA;AB<@>ACCCBAB@CB@???A?BBBF@F999A???@BA;99999)8?4>99:(3:<=7=BD<@@4:99@AA:@@A798@A<@@@<A<@A@@@;:;<AAAA:==>C===??@@@@@?>=8<;:6;A=A=AA?;;:>;;59<><=;?8858;<<<(-*-;;84666--.7566/5555(58867374885777///84836//)/55/59<6;>@@ABA?@??;;;===@==8===771759+//7;@=BA
@ATNG8:00345:01166
GATGGTTGTGTCAGTGCGCGTCGTCCAGAAGATCAGGAACTCTAGAAGAATTCAGATTTTTAACACGAGAGTAAACGTAAAAAGAAGGTTTTACAAGACTCACGTTAACAATATTGCAGCAGTACGCACACAATCGAAGCGCAGTAAGGATGGCTAGTGTAACTATCAAGAATACCACGAAAGCAAGAAAAAGAAGTACGCTATTAACTATTAACGTACCTGTCTCTTCCGAAACGAATGAGTACATAGATATACGTATAGCTACCATCGTTCCTTCTGAGTCT
+
:6;D9B?BBBBCEBBBCCCBCCCCB?BCDACBBB@@<@?BACCCCC?BB?B?AA?>>AAB3B@CBBACCDCBBB?BBBCBAA0;:8;?CDG<CCCBDBBBCCC@?>@@BB?BDD?AABBBCCCCCCCCBBBC@BBAB?C9:9ABBB?C?CBB@BBCCCCBB?BBBBBB?BB>BBC:@@999*:==<@AAAA2AA>A>???BB??;?<CBCD:>;>ABAA>BAAABAA=A>ACC>BBB?BBBCCCBBACCCCCAAABAA???AAAA<===>A?C?C?CBBBA><=
@ATNG8:00345:01169
GATGGTAGACATATCGTACTCTCTGTACTCATTCGTTTCGGAAGAGACAGGTACGTTAATAGTTAATAGCGTACTTCTTTTCTTGCTTCGTGGTATTCTTGCTAGTTACACTAGCCTATCCTTACTGCGCTTCGATTGTGTGCGTACTGCTGCAATATTGTTAACGTGAGTCTTGTAAAACCTTCTTTTTACGTTTACTCTCGTGTTAAAAATCTGAATTCTTCTAGAGTTCCTGATCTTCTGGGCAGACTCTCACACGCTACCATCGTTCCTTCTGAGTCT
+
58883=BB@@;>;?@?;;>=@55555:::=AB?CBAA<AA?A@BBBBBBB>BABBB@C?AABB?B?BCBBBBAA>;6552'...3..(.--/(//8699-..8///498889;88-/.376<5867//..729979-./98>====>??>;:;@7;;;=AA;>;;;7966///357999/;6A6;;AAA/??@@@6=:9::6<--,),,,,(,,-55/76<<28///7774=;>>::;?:?>>=5<=;=>>;;;A;;;>>>==8=::;;5;5;8==>>@>>>
@ATNG8:00345:01188
GATGGTAGTGCGTGAGAGAGAGACCCAGAAGATCAGGAACTCTAGAAGAATTCAGATTTTTAACACGAGAGTAAACGTAAAAAGAAGGTTTTACAAGACTCACGTTAACAATATTGCAGCAGTACGCACACAATCGAAGCGCAGTAAGGATGGCTAGTGTAACTAGCAAGAATACCACGAAAGCAAGAAAAAGAAGTACGCTATTAACTATTAACGTACCTGTCTCTTCCGAAACGAATGAGTACGTGTGACGTACGTGAGCTACCATCGTTCCTTCTGAGTCT
+
BBBC@CCCCCCCCCBBBCGCCCCDD?CCC?CCCC@@?@@CCCBBCB???=A>AAA?????+87CCCBBB>??DC9@@;;;;;*;>;;2944&5><8=CCCCCCCF@B@BBABBB?BBBDCBBBCDBBCCBBBACBBB?A@AABBBD?C@CCC?BBCCBBBB?CBBBBB?BF?CAA>A@@@@;?==;==>>>.=@=@:::BBCEB<A<ACAA<><?@CBB?DBBBBBB?A?BBA<BA@=AABBBBBBBBBBCCCCBBBCCDBABBD@???BB?B?C?BBCAABAB
@ATNG8:00349:01157
GATGGTAGCTATACGTATATCTATGTACTCATTCGTTTCGGAAGAGACAGGTACGTTAATAGTTAATAGCGTACTTCTTTTTCTTGCTTTCGTGGTATTCTTGCTAGTTACACTAGCCATCCTTACTGCGCTTCGATTGTGTGCGTACTGCTGCAATATTGTTAACGTGAGTCTTGTAAAACCTTCTTTTTACGTTTACTCTCGTGTTAAAAATCTGAATTCTTCTAGAGTTCCTGATCTTCTGGGATGTGTGCGCAGTGCCTACCATCGTTCCTTCTGAGTCT
+
@:>A?BBBCCBBBBBBCCCMICCA@@BBCC;<7;@@@:@B?CACCCBBBB?AA@AA?A@BCCC@CABABBBBB@B=BABBB3AB>BAAD>BBBB97:C?AA<????AA=ABAAA?AA8=;;7;<AAA;;;>B=B?@?8;;==>=;::==>>>>>>=;;;;?>:?:===>>>>>>788=AA.A;A5::AAA/?@@BB6:::9:9??>>;>DDD.<>??@<@<@@<AAA@;;;=B=???AAA====@6@//-933767<:===:>==8==<>@=A=B=@@@===AA
@ATNG8:00301:01194
GATGGTAGCTCACGTACGTCACACGTACTCATTCGTTTCGGAAGAGACAGGTACGTTAATAGTTAATAGCGTACTTCTTTTTCTTGCTTTCGTGGTATTCTTGCTAGTTACACTAGCCATCCTTACTGCGCTTCGATTGTGTGCGTACTGCTGCAATATTGTTAACGTGAGTCTTGTAAAACCTTCTTTTTACGTTTACTCTCGTGTTAAAAATCTGAATTCTTCTAGAGTTCCTGATCTTCTGGGGTCTCTCTCTCACTCACTACCATCGTTCCTTCTGAGTCT
+
<CCE?BCBCCBBBBBB;9;BDCDBCBBBBBAB=B9997;C@C@BBCCCCC@CCABB?C<@@BB?B?AAAA?ACCA977777'9>;>=??8?ACB?BBD<@>;>>?BBB?BCCCBABA9>>@;@;;=;>@>>@<@@==9=<@<;;?>@@AAA???A9=??=AA:?;?A???BDBB;=8888)8:=488888(/<---)------7557-5655$2255@3=7::5:???;;;=A<ABBB==7:8888&5:999;<;?A@@@BB>?>>:999>>5:7;:==EG>>>9
@ATNG8:00306:01202
GATGGTAGTAGTACACTAGTCATACCAGAAGATCAGGAACTCTAGAAGAATTCAGATTTTTAACACGAGAGTAAACGTAAAAAGAAGGTTTTACAAGACTCACGTTAACAATATTGCAGCAGTACGCACACAATCGAAGCGCAGTAAGGATGGCTAGTGTAACTAGCAAGAATACCACGAAAGCAAGAAAAAGAAGTACGCTATTAACTATTAACGTACCTGTCTCTTCCGAAACGAATGAGTACGTGTGACGTACGTGAGCTACCATCGTTCCTTCTGAGTCT
+
A>BC9CCCBABBCBBBBDCDCCCCC@CBC?CDBB@A?A?BBDCCCC@CD@C@AA?:;:::);>ABCCBCBBCCC<??;;;;;*;;4;<@@@7@BB?BBAACFCCB@C@CC?BBB?BB??@BCCCCECCCCBC?AABD?BABBBA@@<@=@998:C@A@@AC@BBBCCC?CC>AAB?CD@@@:::9>ABBBB3BC@C?>:AABAA<A<>>>A<><>>BCC@CCAAA??<?=??D?CCB?BBBCCCCABBBBBBBBBCA@@BBBCCC@AAABB?B>A=ABBBC?>>
@ATNG8:00308:01191
GATGGTAGATACTCGCTGATACACCCAGAAGATCAGGAACTCTAGAAGAATTCAGATTTTTAACACGAGAGTAAACGTAAAAAGAAGGTTTTACAAGACTCACGTTAACAATATTGCAGCAGTACGCACACAATCGAAGCGCAGTAAGGATGGCTAGTGTAACTAGCAAGAATACCACGAAAGCAAGAAAAAGAAGTACGCTATTAACTATTAACGTACCTGTCTCTTCCGAAACGAATGAGTACACATCGTCGTGTCGTGCTACCATCGTTCCTTCTGAGTCT
+
AB@D?BBCCBCCCBCCCBBDCCCCC=CCC?CCDCAA?A@CCCCCCC?AA?B@BBBBBBBB3B?DBBABBBBBBB:AA::;;;.;G>A5;;;.;CC@FBDCCGCBB?B@CC@CCC?BCCBBBBBCDFFCDDBB?CCBB?AADCBBBB>B?B??<?CABACCB@BBBBAA>AC?BBC?@@8882:=>;@A@@@2AA?B@>>BBABC:>:>?@@<A<ABDCC@BB@@@BA<@>?CC:A??=?BBDCCCCCAABBCCCCCECB@??AAC>?>?BB;><>?BBBDCB@>
@ATNG8:00312:01203
GATGGTAGCATCATGCATATCTCACCAGAAGATCAGGAACTCTAGAAGAATTCAGATTTTTAACACGAGAGTAAACGTAAAAAGAAGGTTTTACAAGACTCACGTTAACAATATTGCAGCAGTACGCACACAATCGAAGCGCATTAAGGATGGCTAGTGTAACTAGCAAGAATACCACGAAAGCAAGAAAAAGAAGTACGCTATTAACTATTAACGTACCTGTCTCTTCCGAAACGAATGAGTACCTCTCAGACGCTCGTCCTACCATCGTTCCTTCTGAGTCT
+
FCCC?CBBBCCCDCCCDBBBCCCCC?CCC=BACC998;?BBCBBBC>@B?C>@BAAAFDF+=:=CBBBBCCBBB=A@????@,?A>A?BCC;CCD@DBBBCBDDC@C@AA?ACC?BBC@ABCDDDBBCCCBB@BCCC?BBCBBB?B?B?B@@<@AABBBBC@BBBBBB@BC?BBC?BA?@@:??=<99999(:9/7@@ABBCFD??=@FBB>A>B@??C>BB@A@@@@B>BBC8ABB?9:9CCDC?BBBBCCC>>?BBBBC@CBB?BAAAD<><>?BA@A>=>>
@ATNG8:00312:01232
GATGGTAGACATATCGTACTCTCTGTACTCATTCGTTTCGGAAGAGACAGGTACGTTAATAGTTAATAGCGTACTTCTTTTTCTTGCTTTCGTGGTATTCTTGCTAGTTACACTAGCCATCCTTACTGCGCTTCGATTGTGTGCGTACTGCTGCAATATTGTTAACGTGAGTCTTGTAAAACCTTCTTTTTACGTTTACTCTCGTGTTAAAAATCTGAATTCTTCTAGAGTTCCTGATCTTCTGGTGTCGTCTATCATGTACTACCATCGTTCCTTCTGAGTCT
+
ACDE@CBCBBBBDDCCCCCCCAAABBBBBB@@<?>?@9@A>A?BBECBBB@BBBA@=@<>?BB8C?CCBBBABBB@BBBBB3AA:C888.6??C?BBB>@?399;===:???===>><>AB=B;?@ADA::;<@B@?;?AD@@=>>A@@@A@?;;5;;;5;>;>;>>>>=<@<<899<<=2=<@6=====*<=9991966//.;;9;3::9:)8889=4:4:?:A>>>??>;>:==@?@@:>>B=@@@BA@>>=??>>>>??>>>=CA>>><A8;7;AAA:::?
@ATNG8:00313:01210
GATGGTAGTGCGTGAGAGAGAGACCCAGAAGATCAGGAACTCTAGAAGAATTCAGATTTTTAACACGAGAGTAAACGTAAAAAGAAGGTTTTACAAGACTCACGTTAACAATATTGCAGCAGTACGCACACAATCGAAGCGCAGTAAGGATGGCTAGTGTAACTAGCAAGAATACCACGAAAGCAAGAAAAAGAAGTACGCTATTAACTATTAACGTACCTGTCTCTTCCGAAACGAATGAGTACTATAGACTATCTGAGACTACCATCGTTCCTTCTGAGTCT
+
:;<B?BCCECCB==BAAABBBCBBB059>7<CBCBD@D?BABBBBA>AA>A=??@9:999$31789AA@AA??>5=<;;;;;$9;394959&5D@:@BBBCBBBB=A=@@<@AA?BCCCBBCCBBBCCCBBB>BAAA?;;;CCDCB?B?C;;6;BBBBB@@>@CBAAA?BB?BBC?BBBBA9=9:3::9:9(9>;@@BBAA@;;6;:>>??<?=AACA@?@AAABAA>A?A@@9@@@=@ABBBBBCCCCCBB@??BA@:::>?==9??=;@:?<?=ABBBBABB
@ATNG8:00314:01195
GATGGTAGTGTCATATGAGAGTCGTGTACTCATTCGTTTCGGAAGAGACAGGTACGTTTAATAGTTAATAGACGTAACTTCTTTTCTTGCTTTCGTGGTATTCTTGCTAGTTTACACTAGCCATCCTTACTGCGCTTCGATTGTGTGCGTACTGCTGCAATATTGTTAACCGTGAGTCTTGTAAAACCTTCTTTTTACGTTTACTCTCGTGTTAAAATCTGAATTCTTCTAGAGTTCCTGATCTTCTGGACGACGCGCACTGACACTACCATCGTTCCTTCTGAGTCT
+
;>==:=>>BB@A<@;;9;/<=0//::9994445.559<0669=8599@?;=5<<9977(/386/0(06;;033787-/836666&//(/-88(////)/557<<16599555)55;:<>>>:;97272/////5998>>;;155977/---,,,,,---06::6;;:?9=26555<=>?9;;>>=+<.4.44444$4////(//577/////7<<<.<9555.55994555555;494::::==866/277//////79665<<<;;;;5555569=8=9655<:944
@ATNG8:00317:01219
GATGGTAGAGAGACTGTAGCGCACCCAGAAGATCAGGAACTCTAGAAGAATTCAGATTTTTAACACGAGAGTAAACGTAAAAAGTAGGTTTTACAAGACTCACGTTAACAATATTGCAGCAGTACGCACACAATCGAAGCGCAGTAAGGATGGCTAGTGTAACTAGCAAGAATACCACGAAAGCAAGAAAAAGAAGTACGCTATTAACTATTAACGTACCTGTCTCTTCCGAAACGAATGAGTACTGCGTCTCACTCTCGCCTACCATCGTTCCTTCTGAGTCT
+
BBBB@BCCCCCCCCBBBCBBCDDDD>@@@@CCCBBB@C?BBCCCCC?CC@D?BACCCCCC3C?AAABBBDAAAC>BBBBBBB5BBDC=@@@9ACJACCCBBBCCB?B@DD@ABB?CBBBBBBBECDDDBBBC@C????AA@AAA995;=BBB@BCECCCCC?BBBBBB?BA>A@@<??9::,8989@AAAB3AB?B?@?A>>>>;><>BBB7;7;@CCC@CBBBAAA<?=?BC>CCC>AACCCCAABBCBBBA@A@GCBBB@CCCADBBBB@B@B?BCC?@@BB
@ATNG8:00333:01210
GATGGTAGCTCGCTGATGATATCTCCAGAAGATCAGGAACTCTAGAAGAATTCAGATTTTTAACACGAGAGTAAACGTAAAAAGAAGGTTTTACAAGACTCACGTTAACAATATTGCAGCAGTACGCACACAATCGAAGCGCAGTAAGGATGGCTAGTGTAACTAGCATGAATACCACGAAAGCAAGAAAAAGAAGTACGCTATTAACTATTAACGTACCTGTCTCTTCCGAAACGAATGAGTACGAGAGAGCACACGTGTCTACCATCGTTCCTTCTGAGTCT
+
@CDC@BBCCCDCCBCBBBCCCFCBB@CCC@;;;C@@=A>AABCCBD?AD?CACAAAACCC2C?BBCCBBBBBBB9@?;;;;;*;C>C>BBA7BAA=AAAACCCBB>B@@@>@BB?@@@@@BBCCCCCCCBBB@DBBB?BBBBBBBB=B=@9:6;AA@@ABD@LBBBBBCBDABAA@CBBAF>;;;=;;;;;);B?BCDDBBBFC@BACBBD?B@BBCMM@ABABB@@8:8:BD=BBB=>?BBA@AABAACA???AAABBBA::;=:;;;;A?B?B=??BB::8?
@ATNG8:00334:01210
GATGGTAGAGTATCATGTGTATCTCCAGAAGATCAGGAACTCTAGAAGAATTTCAGATTTTTAACACGAGAGTAAACGTAAAAAGAAGGTTTTACAAGACTCACGTTAACAATATTGCAGCAGTACGCACACAATCGAAGCGCAGTAAGGATGGCTAGTGTAACTAGCAAGAATACCACGAAAGCAAGAAAAAAGAAGTACGCTATTAACTATTAACGTACCTGTCTCTTCCGAAACGAATGAGTACACACTCTCATATGACACTACCATCGTTCCTTCTGAGTCT
+
5=AB@CBBA<<<@@?;9;BB<>>B@9@9;799=:44.92/8///77277)55)44499==>+<8<:=>>00//00)///;<<=+>><=?BDD4D:;6:<@@CBBBB>A>A@=@??;>==;@@=@>>=@9:9;925?995:<<??@AB60+000*0<0/.900)0=<0::>AA?BB?;>>000*000*000000$/;4;733;;=960546999;@<9;@;;7;<;BA@@6;7:@@9?;:299?@=9989;787:>??>?@A??;CCC?C@:8:;?;A=ACBBAA;;
@ATNG8:00337:01229
GATGGTAGTATATCGCGTCGCTATCCAGAAGATCAGGAACTCTAGAAGAATTCAGATTTTTATCACGAGAGTAAACGTAAAAAGAAGGTTTTACAAGACTCACGTTAACAATATTGCAGCAGTACGCACACAATCGAAGCGCAGTAAGGATGGCTAGTGTAACTAGCAAGAATACCACGAAAGCAAGAAAAAGAAGTACGCTATTAGTTATTAACGTACCTGTCTCTTCCGAAACGAATGAGTACTACTCTCAGAGACACACTACCATCGTTCCTTCTGAGTCT
+
@<=B@CGCCB@@ACCCCCCBBBC@@>@EE@CCCD99;:ACDECAAA@CC@D?@AACCCCC3BBBBCCCCCBBBB=A@@@@@@0AA@C=B@@7BBB?BCCCCCDCC@C?AB@BCC@CCCCBBCBDFCCCBBBB@CAAB@B@@@CC??<@=A;;:;CCDCCCC@BBCAAA?BB?BAA=@@???8????BBFDB3CE?B:::B??AA=DAA=@@<>;>@CDCHFC@AABB=@>?AA=ABE@BBBCCCBAACCCCCABBCCCCCCCC>><>AA==:=;?:;;;=>>AB
@ATNG8:00339:01191
GATGGTAGTACATGATGACGACACCAGAAGATCAGGTACTCTAGAAGAATTCAGATTTTTAACACGAGAGTAAACGTAAAAAGAAGGTTTTACAAGACTCACGTTAACAATATTGCAGCAGTACGCACACTATCGAAGCGCAGTAAGGATGGCTAGTGTAACTAGCAAGAATACCACGAAAGCAAGAAAAAGAAGTACGCTATTAACTATTAACGTACCTGTCTCTTCCGAAACGAATGAGTACGATGAGAGAGCTCTCTCTACCATCGTTCCTTCTGAGTCT
+
>B@@<96;BCDC;::BB@@@@;;;>BBA?;:;CBB@BBBBCCBAB@@@=@<@BA9:;:;);=ABBBBBCCCCC=CC;;;;;*;@=?5:9:&9A@=@BBBBBBCD@D@@@=?AA699>>AABBA@@CBBBDCCAAAC@CBBCBBAA<A;@;;5;CCABBCB@;<;CBBABC?BBD?BB???8::9;99999(9>9>???>?@BB@B@DBB@<@;>>CDD@CBBAECEAC?CBE?@@@>AAA@@@:::???ABAAABBBBBCCAA@?@?979?A@C@B??????B
@ATNG8:00340:01233
GATGGTAGTGCGTGAGAGAGAGACCCAGAAGATCAGGAACTCTAGAAGAATTCAGATTTTTAACACGAGAGTAAACGTAAAAAGAAGGTTTTACAAGACTCACGTTAACAATATTGCAGCAGTACGCACACAATCGAAGCGCAGTAAGGATGGCTAGTGTAACTAGCAAGAATACCACGAAAGCAAGAAAAAGAAGTACGCTATTAACTATTAACGTACCTGTCTCTTCCGAAACGAATGAGTACACATCGTCGTGTCGTGCTACCATCGTTCCTTCTGAGTCT
+
@;@C@DFCCCCDCBCCCDCCBD9998;BC@CCCC@?>@@BBCCBBA?AB>B?B@A?????.?=EFECCBABBBC>BBBBDDD5BB?C5;;;*;BB?CBCBICCCC?C@CD@CCC<@ACCCBBBDCCDCCCCD@CBBB?AA@?@@??;@=B@@>@CCBBCCC@CDCCBB?AA>ABB:@@999*:=>>ABBCB3BB@BBBBBBBBB7;7;??>5;5;?B@@=@@A@DBD@B?BBD?BBB@A@@BBCBAAABBBBCCCCCCCBBBCCB@BBBCC?B?B>A@BCCC>>
@ATNG8:00345:01234
GATGGTAGGCGAGAGTGAGACGCAGTACTCATTCGTTTCGGAAGAGACAGGTACGTTAATAGTTAATAGCGTACTTCTTTTTCTTGCTTTCGTGGTATTCTTGCTAGTTGCACTAGCCATCCTTACTGCGCTTCGATTGTGTGCGTACTGCTGCAATATTGTTAACGTGAGTCTTGTAAAACCTTCTTTTTACGTTTACTCTCGTGTTAAAAATCTGAATTCTTCTATAGTTCCTGATCTTCTGGGCAGACTCTCACACGCCTACCATCGTTCCTTCTGAGTCT
+
;9BB?BBB?BCBBBCCDCCBBCBBBCCCDDBB?BCCC=BC?C?CCCCCCC@CCCAA>A?BBAA?A=AAAAAABCD?BBBBB3BC?BBBB=BCCB>BBB>BB>A@?B@?:>=BBBDDC9AAC:@;@A@>@A@@<ADAA8><>;==AAAAAAA@@@A:??@=@@<@;@???AA?>><>>>BB5B<@<?<<<;+:<---)--6---=::=<AAAA/@@??B=F===:>@?BA@@;@;@@AC;;8;>?D;A@?>>>;;;AAA@>><AAA;>::6;6:69066;;;;?@
@ATNG8:00346:01214
GATGGTAGGCGAGAGTGAGACGCAGTACTCATTCGTTTCGGAATGAAGACAGGTACGTTAATAGTTAATAGCGTACTTCTCTTTCTTGCTTTCGTGGTTATTCTTGCTAGTTACACTAGCCTATCCTTACTGCGCTTCGATTGTGTGCGTACTGCTGCAATATTGTTAACGTGAGTCTTGTAAAACCTTCTTTTTACGTTTAACTCTCGTGTTAAAAATCTGAATTCTTACTAGAGTTCCTGATCTTCTGGATATGAGTGACTCGTGCTACCATGTCCTTCTGAGTCTTACACCGA
+
5===8=:?5::99<;666<;666<<@BBBBCC@FDAA<><6<+///)/778:9<<:::7=044496849>88833394:977?937/33//(/8//)0(/=4>@<A?@@?>8?>;:669:+//;9493665....3287886555BAB;;;=?==;7761///366064=<>>>;;;@<@????2?6;7;;EED/AA===6<5::///79-/)////'/697>:;5<?:855?<<7717/77;9;;7;AA;A<=>@><===<766///>99077--,*,072239---06677*..
@ATNG8:00348:01196
GATGGTAGAGTATCATGTGTATCTCCAGAAGATCAGGAACTCTAGAAGAATTCAGATTTTTTAACACGAGAGTAAACGTAAAAAGAAGGTTTACAAGACTCACGTTAACAATATTGCAGCAGTACGCACACAATCGAAGCGCAGTAAGGATGGCTAGTGTAACTAGCAAGAATACCACGAAAGCAAGAAAAAGAAGTACGCTATTAACTATTAACGTACCTGTCTCTTCCGAAACGAATGAGTACTATAGACTATCTGAGACTACCATCGTTCCTTCTGAGTCT
+
/:/0-0<CABBBBBBCCBCCCCBBB?BBB?BBBCBB?B?AACCCBB?AC?C@DDDBBBBBB)B@BDDEGFECBCC>CB@AAAA1@@<@299,;CC@EAAADBBBA?A?AB?BAB>BBBBCCCBBBCCCCCCC@CDCC?BBBBCC@@<@=@999:ECCCCCD@BAA@CC?@@<@BB>@?<;;3??=;>@@AA2@B@C9:9CBBB@<?<?BAA:>:=@BAA>AABCCDC@D@BBB<B@@=@BCBBBBAABCCC889BCCCBBBCCCC?BCCCC@B?B?A@BCBA@A
@ATNG8:00348:01228
GATGGTAGCTCACGTACGTCACACGTACTCATTCGTTTCGGAAGAGACAGGTACGTTAATAGTTAATAGCGTACTTCTTTTTCTTGCTTTCGTGGTATTCTTGCTAGTTACACTAGCCATCCTTACTGCGCTTCGATTGTGTGCGTACTGCTGCAATATTGTTAACGTGAGTCTTGTAAAACCTTCTTTTTACGTTTACTCTCGTGTTAAAAATCTGAATTCTTCTAGAGTTCCTGATCTTCTGGATAGCGACGCGATATACTACCATCGTTCCTTCTGAGTCT
+
;;@C@DBBBBBBCCCCBBBCCCBBCBBBBCBB@BCCF>CCBE@CBBCCCC@CDA@@?C@DAAA<A?BBBAAABBC@BBBBB3BB@BBBB>CBBB@DCF?BB9:9?CCC?BBBBBB>@:?>?:>:=AABA>>>:>@@A387:::=>AAAAAB>>>@===>=@@<@:>>@@@A>>>:>>?AA6A<A<???@?/>=///)//6//.777919:78)866692627828??>>>>:<7;;8;<>688A;A=D===AB???@BAA@;;;@=@?>>B=@<A:>=@@>>>?
@ATNG8:00302:01241
GATGGTAGCACGACACGACGATGTGTACTCATTCGTTTCGGAAGAGACAGGTACGTTAATAGTTAATAGCGTACTTCTTTTTCTTGCTTTCGTGGTATTCTTGCTAGTTACACTAGCCATCCTTACTGCGCTTCGATTGTGTGCGTACTGCTGCAATATTGTTAACGTGAGTCTTGTAAAACCTTCTTTTTACGTTTACTCTCGTGTTAAAAATCTGAATTCTTCTAGAGTTCCTGATCTTCTGGGATGTGTGCGCAGTGCCTACCATCGTTCCTTCTGAGTCT
+
@::>:>CBDCC@;AAA000/////CEFICDEC?BCFF>BB?BACCCCB@A?CC999@DABBBB>A>B>??DAA?B=?>?:?+AC>AACD=A???=??@<@@0//=???<@BBBBB??<?@A=B<BA@@???A<AAAA055<;::;>@>=>>888B=?>?<;;7;=AAA====;;5;=>=>5>=G=AAAAA/A?;<=,//:///<;=A=ACDD/>>>?A=C=BD<;::=::::><@@A@@C=:::<6<//-7--/;:<<;;;7;;@;===>>:>;@;?>>>AAB8
@ATNG8:00310:01252
GATGGTAGCATCATGCATATCTCACCAGAAGATCAGGAACTCTAGAAGAATTCAGATTTTTAACACGAGAGTAAACGTAAAAAGAAGGTTTTACAAGACTCACGTTAACAATATTGCAGCAGTACGCACACAATCGAAGCGCAGTAAGGATGGCTAGTGTAACTAGCAAGAATACCACGAAAGCAAGAAAAAGAAGTACGCTATTAACTATTAACGTACCTGTCTCTTCCGAAACGAATGAGTACTGCGTCTCACTCTCGCCTACCATCGTTCCTTCTGAGTCT
+
ACCC@CBBCCCCBBCCCCCCCCCDD?CCC<BCCC??<??CBBBBBD@CC>B?@??88887(9?ABBBBBAA<><3<=;;;;:$9;7;2955&5@<9@BBCCCCBB@B@CE@CBB?BBBBABBBDDCCCBBBB@DCCC?BBBBBCAB>@=B??<?BAAABBB?BBBBBB?BB?AAB?BBBBB<AA@<==???.?A???@ACCBBA<A;?@AA:>:=ACBB@BBBBCAA>A@BCC>BBC?AACBBBBBBBABBBBBBBDDDBB>ACDACCCAA?B@C@CBCBBAAA
@ATNG8:00314:01277
GATGGTAGTGATACAGATCAGACACCAGAAGATCAGGAACTCTAGAAGAATTCAGATTTTTAACACGAGAGTAAACGTAAAAAGAAGGTTTTACAAGACTCACGTTAACAATATTGCAGCAGTACGCACACAATCGAAGCGCAGTAAGGATGGCTAGTGTAACTAGCAAGAATACCACGAAAGCAAGAAAAAGAAGTACGCTATTAACTATTAACGTACCTGTCTCTTCCGAAACGAATGAGTACTGCGTCTCACTCTCGCCTACCATCGTTCCTTCTGAGTCT
+
BBBB@CBBBCCBBBCDCCBBBCCCC?CCC?C@AA9::;@CCBBBAA?CA=????>88777$9<CCB@BC@A777)7>99::;)<>9=5;;;&5@<7=CBBCCJDB@B?BB?BCC?CCCCC??@CCCBBBDCC?CCCD?C???BBBB;?;?9:9:CCDCCBB?BAABBB?BA>AAA?CCBBB=@>?;?@CCC3BB@B>>>ACBA>:=<AC@@;@=AABBB?BCBBBCC@C>A@D>DBB>BBBBBBBBBBBCCCCBBBCBCBB@BBA@CCBBB?B@D?BBBABBAA
@ATNG8:00314:01278
GATGGTAGCATCATGCATATCTCACCAGAAGATCAGGAACTCTTGAAGAATTCAGATTTTTAACACGAGAGTAAACGTAAAAAGAAGGTTTTACAAGACTCACGTTAACAATATTGCAGCAGTACGCACACAATCGAAGCGCAGTAAGGATGGCTAGTGTAACTAGCAAGAATGCCACGAAAGCAAGAAAAAGAAGTACGCTATTAACTATTAACGTACCTGTCTCTTCCGAAACGAATGAGTACGTGTGCGACGTGTCTCCTACCATCGTTCCTTCTGCAGTCT
+
455>:>BDB@@@@AAABCDEBBCCD?@@@=<AB<;:=A=9:4A7BB?BJ8;99@C@ABBB5B@CCBCCCBBBD?8<??E?DD169?A7?@@6@@@=@C:99B:9:=A;;:2:>?299@99:ABBBBBBAA@A?AABC?CBBAA?@@5;5;;;5;A@?@ABB?BBB??;9==;///3;8/77)77337;;;;,7>6888@=888>4929>=<8<;?;@AB?BBBBCCC?B=?@C=AAA?BBBBAABA:9:99;;7333==::4232+2222/)/*0*00//////3
@ATNG8:00317:01254
GATGGTAGCTCACGTACGTCACACGTACTCATTCGTTTCGGAAGAGACAGGTACGTTAATAGTTAATAGCGTACTTCTTTTTCTTGCTTTCGTGGTATTCTTGCTAGTTACACTAGCCATCCTTACTGCGCTTCGATTGTGTGCGTACTGCTGCAATATTGTTAACGTGAGTCTTGTAAAACCTTCTTTTTACGTTTACTCTCGTGTTAAAAATCTGAATTCTTCTAGAGTTCCTGATTCTTACTGGCTCTCGTAGACAGATACTACCCATCGTTTCCTTCTGAGTCGT
+
:==C=BBBBB@@@CAB666<?BABBDBBBCCD>AABC=BB>B@@:99@9929>//04>)0/8:6:6::B<<:88=7=>==>+;B?BBCC>C??>>BBB?BD=99789=077:87;;7.25;7;:;;;A:8:><@::;=AAABBBA@>>>?@@B@@<88/7<<*/*/78598A>>377===.=9>9>9;;;)653;;.------255979999(3...3.32886;99777905/5555166,22652322-----6645797668555-555555,51605599<3322
@ATNG8:00318:01248
GATGGTAGCTATACGTATATCTATGTACTCATTCGTTTCGGAAGAGACAGGTACGTTAATAGTTAATAGCGTACTTCTTTTTCTTGCTTTCGTGGTATTCTTGCTAGTTACACTAGCCATCCTTACTGCGCTTCGATTGTGTGCGTACTGCTGCAATATTGTTAACGTGAGTCTTGTAAAACCTTCTTTTTACGTTTACTCTCGTGTTAAAAATCTGAATTCTTCTAGAGTTCCTGATCTTCTGGTATGACTAGTGTACTACTACCATCGTTCCTTCTGAGTCT
+
BBDD@CBAABCCDCCCCECCBCCCDD?AACBB?BCEC?CC@C@CCBBBCC@DCBBB?B?BACB?B>BCBAAABBB>@?@A@2@A@CBBB>BBCC?CBB?BB<@@BBBB>@@@CBBAA;AAA6868<<=A>>>;>??A;>>>===???A?>>>AAA9>>>9>>;C:>>><=>B>>8====>3><A9=<@@@.999991666///<99=<ABBB/A???A<A:;;5;=<<<=<8=6<=@>??7;;B=>>=@@CAAA@@@@@???AA@<>>@??;><A;@???A<<;
@ATNG8:00318:01257
GATGGTAGCTCGCTGATGATATCTCCAGAAGATCAGGAACTCTAGAAGAATTCAGATTTTTAACACGAGAGTAAACGTAAAAAGAAGGTTTTACAAGACTCACGTTAACAATATTGCAGCAGTACGCACACAATCGAAGCGCAGTAAGGATGGCTAGTGTAACTAGCAAGAATACCACGAAAGCAAGAAAAAGAAGTACGCCATTAACTATTAACGTACCTGTCTCTTCCGAAACGAATGAGTACTACTCTCAGAGACACACTACCATCGTTCCTTCTGAGTCT
+
BCCD?BBCAACCCCDCCCCCCCCBC@CCC@CCCCCC@B?A@CBBBA?AB>B?BB?=>AAA2A?BBBBBBAACCC=A?:<;;;*;A?B?BBB;BCCACABACCFCC?D@CC?BCD?ABBBCCBBCCCCCCCBB>BBBA?BBBBBBA@9?<?A@=ABBBBBBD@CAABCB?AA?ABB?BD@AA:???=ACDCC3CD?BBBBCC@AA;A;A?;<7;9>>???9>=887;;395:==4>;;5;@??>?B@@@@@@AABBBBBBBBB?==8<==>B;A<A<@@@A@9:;
@ATNG8:00322:01266
GATGGTAGCTCACGTACGTCACACGTACTCATTCGTTTCGGAAGAGACAGGTACGTTAATAGTTAATAGCGTACTTACTTTTCTTAGCTTTCGTGGTATTCTTGCTAGTTACACTAGCCATCCTTACTGCGCTTCGATTGTGTGCGTACTGCTGCAATATTGTTAACGTGAGTCTTGTAAAACCTTCTTTTTACGTTTACTCTCGTGTTAAAATCTGAATTCTTCTGAGTTCCTGATCTTCTGGCTCTCGTAGACAGATACTACCCATCGTTCCTTCTGAGTCT
+
;==EDECBCA=A?BCCCBBBBBA@@@AA@>9;2:;99)55.58=A@>@>=8=?;::;A6;8?B<?>ACA?@@;;;)-----&-6(-////(/833-4;:48=///8AAA=AAAABBBA<@@@<@<@A??=8888;;=A28:888>99999=<<977175728A;A;@A?:::DDD556ADD5A<A7;;BBB.888=A3:777759977+555'2222716/5539:88885:6?>99@@<>>?<?;<;@AA@@@@@=76333366.---9:5:7<5;;;BA?;;
@ATNG8:00326:01265
GATGGTAGTATATCGCGTCGCTATCCAGAAGATCAGGAACTCTAGAAGAATTCAGATTTTTAACACGAGAGTAAACGTAAAAAGAAGGTTTTACAAGACTCACGTTAACAATATTGCAGCAGTACGCACACAATCGAAGCGCAGTAAGGATGCTAGTGTAACTAGCAAGAATACCACGAAGCAAGAAAAAGAAGTACGCTATTAACTATTAACGTACCTGTCTCTTCCGAAACGAATGAGTACGTGTGACGTACGTGAGCTACCATCGTTCCTTCTGAGTCT
+
44447554<<?>BA@A@;?>7<=00*/77)/55955.5.5<>?@@@:==<@<@A=>=?=?,?=@AABCBABACE>A@@<<<:':;39.999*9:@7@@>A=<;;@4;4;:29>?=BC@@@BBBBCGCCCECC?;;<C@BBBBCCCC?B?B@@@BBBBBAA@BBGBBB?CC?AA@299992998/8;?AA1BB<??@??;<>>;><::::5;:88;;;5;@;;;??>@=@AC<?@?;???==>>/0//:<=>>>@;;;======7<8888286<9>B@@AA96
@ATNG8:00332:01263
GATGGTAGTATAGAGCTCTACATAGTACTCATTCGTTTCGGAAGAGACAGGTACGTTAATAGTTAATAGCGTACTTCTTTTTCTTGCTTTCGTGGTATTCTTGCTAGTTACACTAGCCATCCTTACTGCGCTTCGATTGTGTGCGTACTGCTGCAATATTGTTAACGTGAGTCTTGTAAAACCTTCTTTTTACGTTTACTCTCGTGTTAAAAATCTGAATTCTTCTAGAGTTCCTGATCTTCTGGGCAGACTCTCACACGCCTACCATCGTTCCTTCTGAGTCTA
+
BBCDACBBCCCBABCCBCCCCCCCCCBA@A@@=@AAC=CB?B?@??ACA@>BBAA@@B=@@BB>B>BBBBBBAAA;99:::$8:4<>??7>AAB?BBB?BB9:9A@AA<@@A?????=BBB6868A?==88:<?@?A<AAAA<<=@@@B>>>?<>6;;@<@B<@<@AA668B>=5;;=<<2=<A<?;@@@,88777)--3---9==A<AABA/A;;;>:>8==8=::;???=@<@BA@@@7;;>@7>>>>>>>>>AAAA@>;@AA<=:;;@;@<>:?@?A<;=77
@ATNG8:00336:01250
GATGGTAGGCGACATACATACGCGCCAGAAGACAGGAACTCTAGAAGAATTCAGATTTTTAACACGAGAGTAAACGTAAAAAGAAGGTTTTACAAGACTCACGTTAACAATATTGCAGCAGTACGCACACAATCGAAGCGCAGTAAGGATGGCTAGTGTAACTAGCAAGAATACCACGAAAGCAAGAAAAAAGAAGTACGCTATTAACTATTAACGTACCTGTCTCTTCCGAAACGAATGAGTACGAGAGTCAGAGCAGAGCTACCATCGTTCCTTCTGAGTCT
+
899A=?:A@CAAAA==>>=BCAABB?BCEACFCCC=A=BBBBCEEABB?A@CCCCCCCC2C?CCBBA?>?999,9=?ACDF1CF@B@BCC;CAA=ABBB@@@@@<@@;;9;BE?BDCBBBBCCCDCCBBBC?CBCD?@@CBCBBB>B>A@@=@BCC@@@A=AAABB@=A@=000,00@BD=A==9:::999$8938735:;>=A=D>D<==;A=CCCCD@BBBAAAA?B?BBD>CBB=??A???B@AAB999AAABBBBBA987=<:;:==8<;?:887?@?==
@ATNG8:00337:01256
GATGGTAGATATATGCACGCTCTACCAGAAGATCAGGAACTCTAGAAGAATTCAGATTTTTAACACGAGAGTAAACGTAAAAAGAAGGTTTTACAAGACTCACGTTAACAATATTGCAGCAGTACGCACACAATCGAAGCGCAGTAAGGATGGCTAGTGTAACTAGCAAGAATACCACGAAGCAAGAAAAAGAAGTACGCTATTAACTATTAACGTACCTGTCTCTTCCGAAACGAATGAGTACACATCGTCGTGTCGTCTACCATCGTTCCTTCTGAGTCT
+
;<<=;>>AA@;;655<<=>=<<@??;:=@=95:@9569@CCC@??A?A@;@=A@@BBBBC1=7@@BBCBCCCCB8@A;<<<<$9:5:8=99&555.5555;>=>C7@;9969:>8@=BBBBCCCDEHJ<;=C?BC@A=@BBAB@@@>B>B;;6;@@?BBCC@CCBBBB>BA@CBA=@:0/,/8:46::99,;<8<789@@@?@<<8>=@>;<9>>BBA?A:9:@AA@C?CCD?;;:;:999?>><B?@?B799B=<;<<543828333:7<8=544===>=8
@ATNG8:00337:01262
GATGGTAGGCGTGTGAGAGTCTGCCCAGAAGATCAGGAACTCTAGAAGAATTCAGATTTTTAACACGAGAGTAAACGTAAAAAGAAGGTTTTACAAGACTCACGTTAACAATATTGCAGCAGTACGCACACAATCGAAGCGCAGTAAGGATGGCTAGTGTAACTAGCAAGAATACCACGAAAGCAAGAAAAAGAAGTACGCTATTAACTATTAACGTACCTGTCTCTTCCGAAACGAATGAGTACTATGTAGAGCTCTATACTACCATCGTTCCTTCTGAGTCT
+
;<BE@EBB@;:;@;;@@>@9559;909@<7655@9:294999A@BA@BE@B?CB?:9888)9?AAA??:99?AA8??99999(8>17177;+7794;=7979;::8<;?B;>>A=AA>>>=:9:>>>A>>>><>@@C;=;;;?BBA=A=>>A?BCCBB@@D=??>=AA?BB?CBB>A>788)8::9:::::*8808>=;<=???;?;>AA@<@;??@@A<>>>?@@A<A<@@?8?@@>ABBBBBB?@;;;ACBBBBBBBC===@@=??@@@<@:<9=AAA??:;
@ATNG8:00348:01274
GATGGTAGCGCATATCAGCGCAGCCCAGAAGATCAGGAACTCTAGAAGAATTCAGATTTTAACACGAGAGTAAACGTAAAAAGAAGGTTTTACAAGACTCACGTTAACAATATTGCAGCAGTACGCACACAATCGAAGCGCAGTAAGGATGGCTAGTGTAACTAGCAAGAATACCACGAAAGCAAGAAAAAGAAGTACGCTATTAACTATTAACGTACCTGTCTCTTCCGAATCGAATGAGTACAGAGAGTACGATATGTCTACCATCGTTCCTTCTGAGTCT
+
5;=B@C99:BBBCCCCCCBBBBBBE>DCC@C:;;CC=@=@ABBBBB?AA<?9=>@;;;;.;;ABFDBBB@@@?6=@;;;;;$9<6;2555&5994;@<BBGCFC@G@CC@BBB?CBBBBAABCDCDCCCBA=AB@@<@CBBBC??<A?C:99:BBBCDCB?BBDDCC?BB>B@@9=?777)9<=9=@@AA2AC?BABABCBCC?B?BBBB<>:=CA9;8;BABBBB@D@BB?CBCC?CACCCBBBABBBBBB@@BBCDDBBBBB?B>:;@<@=A;>>?BBCBB
@ATNG8:00349:01241
GATGGTAGGTGCACATGAGTGTATCAGAAGATCAGGAACTCTAGAAGAATTAGATTTTTAACACGAGAGTAAACGTAAAAAGAAGGTTTTACAAGACTCACGTTAACATATTGCAGCAGTACGCACACAATCGAAGCGCAGTAAGGATGGCTAGTGTAACTAGCAAGAATACCACGAAAGCAAGAAAAAGAAGTACGCTATTTAACTATTAACGTACCTGTCTCTTCCGAAACGAATGAGTACCTCTCAGACGCTCGTCCTAACCATTCGTTCCTTCTGAGTCT
+
89:@;@0975:@B@B@AAAACC@@@A@C5;;;:976<8<>9996>?@@;>:=00////$/27775555555909999:::+9949.444&494.4949488/0*/1/0/::177:><C999:B;;;;::2999?49::99>@@=@:@00*///777//)////996;:6;33/3889:29//00=;:;0..*///6966555-532228383226;=166=554=8=0//:1://)//9//34-33;888::4348:993--)-)--(-8?;C@C899999<B=
@ATNG8:00349:01257
GATGGTAGGCGTGTGAGAGTCTGCCCAGAAGATCAGGAACTCTAGAAGAATTCAGATTTTTAACACGAGAGTAAACGTAAAAAGAAGGTTTTACAAGACTCACGTTAACAATATTGCAGCAGTACGCACACAATCGAAGCGCAGTAAGGATGGCTAGTGTAACTAGCAAGAATACCACGAAAGCAAGAAAAAGAAGTACGCTATTAACTATTAACGTACCTGTCTCTTCCGAAACGAATGAGTACCTCTCAGACGCTCGTCCTACCATCGTTCCTTCTGAGTCT
+
:=>C@CGE@B@@@CCLEBCBBBCB@7?CC:BDCCA>9>?000>>0009C9@9ACC@@@@@.@;?ABAABC@@?A8@=99:::(993:;<==188:6::<=8:9//,/48<+//<9><<>@:;;===D===>?:=>BB=?;;;>====A<??B?BBABAAAA<A@==@C?CC?BBB?>A:::6;@A<@@@@@/@D>888====891/799--)-)-3;<?;?C?888@;?;?AB9>AD@BAABB@=:=:;;AAA;::AAAAA=AAA=A>??A;?;A;A@AA=>88
@ATNG8:00382:00687
GATGGTAGTGTCAGTGCGCGTCGTCCAGAAGATCAGGAACTCTAGAAGAATTCAGATTTTAACACGAGAGTAAACGTAAAAGAAGGTTTACAAGACTCACGTTAACAATATTGCAGCAGTACGCACACAATCGAAGCGCAGTAAGGATGGCTAGTGTAACTAGCAAGAATACCACGAAAGCAAGAAAAGAAGTACGCTATTAACTATTAACGTACCTGTCTCTTCCGAAACTAATGAGTACTGTATCTATGTGTGCGCTACCATCGTTCCTTCTGAGTCT
+
CCCJ@BAACCBCCBCBACCCCBBBC?@AA?BACCCC?B@BBBA???9<<286:ACDCCC9?=@BBBA@@>:99,:AB@AA9@A=@5;;0:=?9=??@A@>@?<@@CC@BBB@DCBBBCDDBBBCCCCDE?BB;;7;BBBCCBB?B?BAB>BCCCCCCC@BBBCDC@BB?BBB@BBCBC=???;::99+:@?BBB>CCAA@:=8=>==9><??BBB?BCBA@ED@B?@@@9>@@;?BBDBDBCCCBBBBCCBBCBCDBAB@B=@;;;B=C<@8;;@@A;;;
@ATNG8:00352:00723
GATGGTAGGACGAGCGTCTGAGAGGTACTCATTCGTTTCGGAAGAGACAGGTACGTTAATAGTTAATAGCGTACTTCTTTTTCTTGCTTCGTGGTATTCTTGCTAGTTACACTAGCCATCCTTACTGCGCTTCGATTGTGTGCGTACTGCTGCAATATTGTTAACGTGAGTCTTGTAAACCTTCTTTTTACGTTTACTCTCGTGTTAAAATCTGAATTCTTCTAGAGTTCCTGATCTTCTGGGTCTACGCTCGTCGCGCTACCATCGTTCCTTCTGAGTCT
+
/7772754.9<555@;;44999:<8<<@>A:;29:44(4:3:5::::56/477///)/279/5.669@;;9:55:499999(9939//)/99:96667;;7;;<<AB=@CBBBBBC?BAB@B@BCCBC;;;5;E@@>ADDBBBB@@@AA@ACFD@C@@<;;2:;@AB@@@>;;4;;;;/;>C;:;;;;(;9999)9@>@@<=<99.555&5::66169<@=A@@99:?6;5;@@;;;599@A=BBCEDCBAA@>@@>>><9949B?=@<A=A6;;??>>?@
@ATNG8:00359:00715
GATGGTAGAGTACAGTGTAGTAGACCAGAAGATCAGGAACTCTAGAAGAATTCAGATTTTAACACGAGAGTAAACGTAAAAGAAGGTTTACAAGACTCACGTTAACAATATTGCAGCAGTACGCACACAATCGAAGACGCAGTAAGGATGGCTAGTGTAACTAGCAAGAATACCAGAAAGCAAGAAAAGAAGTACGCTATTAACTATTAACGTACCTGTCTCTTCCGAAACGAATGAGTACACACTCTCATATGACACTACCATCGTTCCTTCTGAGTCT
+
5<;;7;>BBBBB?>@CCCCCDCBC=:=@C:C>965:3905555>==8B><?:=?>8999298=>=BBA@@BBB;=>;;??8>D?D6;;6;@B=B:99;>;=:3=5<<5:::7<<====BBBB999;;=@?B<;;*0//7799:<7=8655:>=@@AA??<887;8868848:=6:>==4<;;7;=??1/0;@00//9:8804.49994:499>;9495544493978::4:;<7;:==9888;7779>773<<494488:904434<385:053;;;554
@ATNG8:00370:00727
GATGGTAGAGTATCATGTGTATCTCCAGAAGATCAGGAACTCTAGAAGAATTCAGATTTTTAACACGAGAGTAAACGTAAAAAGAAGGTTTTACAAGACTCACGTTAACAATATTGCAGCAGTACGCACACAATCGAAGCGCAGTAAGGATGGCTAGTGTAACTAGCAAGAATACCACGAAAGCAAGAAAAAGAAGTACGCTATTAACTATTAACGTACCTGTCTCTTCCGAAACGAATGAGTACTACTCTCAGAGACACACTACCATCGTTCCTTCTGAGTCT
+
@CCG@CCCBBBCCCEBBBCCCCCCC?CCC?CCDD??=?>@@CCDCC?CD?B?@AC99999*;@CCEDDFDDBB@6@>;::::(;=9=5959&4;=8>BCCB@DBB?B?AA?BBB@BBCCCB@ADDDDC@@BD@CCBB?BCCABAAA?BACCC@CBCCCCCC?CCCAAA?AA>BBB@BAA@@:>>><@@@@A2AC@BBAABBBBA8>8>?>@7;59<B@@>AAABBCC@B?BDD>CBB@BCCCBBBCABBBBAAABBBBBAAABBC>@@BBB;?:?399@@A>@?
@ATNG8:00370:00728
GATGGTAGCTCTGCTCTGACTCTCGTACTCATTCGTTTCGGAAGAGACAGGTACGTAATAGTTAATAGCGTACTTCTTTTTCTTGCTTTCGTGGTATTCTTGCTAGTTACACTAGCCATCCTTACTGCGCTTCGATTGTGTGCGTACTGCTGCAATATTGTTAACGTTGAGTCTTGTAAAACCTTCTTTTTACGTTTACTCTCGTGTTAAAATCTGAATTCTTCTAGAGTTCCTGATCTTCTGGTATACACACTCGCTCGCTACCATCGTTCCTTCTGAGTCGT
+
:<::5::<555<<><==>@?;A;:;5<;@=9:2:;5=5>>@C:?;;59972//////)/;/5069<;99////<8<<===+;=9;;;>6=B?@:>00*0>8<=>@@A46666;9=>9>:909;@@@@>99:49@BC@GCBAAAB@@@AABBBCE@BBB@BC?B?<00)099:9;5:<<==0;49555555$5555=055BBBBB@@<9=9=+9559<.5.5549954444.4.4:::993945.555555555:;;4//77///37769:593939444:<<;<
@ATNG8:00373:00736
GATGGTAGATATATGCACGCTCTACCAGAAGATCAGGAACTCTAGAAGAATTGCAGATTTTTAACACGAGAGTAACGTAAAAAGAGGTTTTACAAGACTCACGTTAACAATATTGCAGCAGTACGCACACAAGTCGAAGCGCAGTAAGGATGGCTAGTGTAACTAGCAAGAATACCACAGAAAGCAAGAAAAGAAGACGCTATTAACTATTAACGTACCTGTCTCTTCCGAAACGAATGAGTACTGTATCTATGTGTGCGCTACCATCGTTCTCTGAGTCT
+
55<<7555<<>=>?>>666<<;7772///)/9:<::5:050:55--(--06(--/83:;;;+;2883333398948///777'///)444&444.4383/////060//(3994933349999;;999955.444498=<<<4433-55:44.4;=555:B<@?BB:>6>A898817333//(/66(//;;.671633333::4:6<333,3,2255;)/////993:8:990844.499334<;443986///666;8///66(/-636(///5...225
@ATNG8:00377:00728
GATGGTAGCACGAGTCACTCATATCCAGAAGATCAGGAACTCTAGAAGAATTCAGATTTTTAACACGAGAGTAAACGTAAAAAGAAGGTTTTACAAGACTCACGTTAACAATATTGCAGCAGTACGCACACAATCGAAGCGCAGTAAGGATTGCTAGTGTAACTAGCAAGAATACCACGAAAGCAAGAAAAAGAAGTACGCTATTAACTATTAACGTACCTGTCTCTTCCGAAACGAATGATTACAGAGAGTACGATATGTCTACCATCGTTCCTTCTGAGTCT
+
?:?D@DCBCABBCDCCBBCBBBCCCABBB?DCCCCC@C?BBCCCCC@CC?B=@==97777)9;?ACCCBCDBCB:@=99999*9C=C2;;;6;CCADBCBCBBBB@C@CD@CCD<?@BCCBBBCCCDB@BBD@CCBB@BBBCBBBB>B@9:9:@CCCCCCC?BBBBAA?CC?CAC?CCBBB=???<?ECEC3BB@B>>>B@?@?<@<AC@@<@<@ABBB@BBCBBCC?C?DCC>CBB?AAAB@BB@BBBBBBBBABBBCDCA@@A@FAAAB?B?C?CC@@AAAC
@ATNG8:00379:00703
GATGGTAGCGCGACGAGCGTAGACCCAGAAGATCAGGAACTCTAGAAGAATTCAGATTTTAACACGAGAGTAAACGTAAAAGAAGGTTTACAAGACTCACGTTAACAATATTGCAGCAGTACGCACACAATCGAAGCGCAGTAAGGATGGCTAGTGTAACTAGCAAGAATACCACGAAAGCAAGAATAAGAAGTACGCTATTAACTATTAACGTACCTGTCTCTTCCGAAACGAATGAGTACTGCGTCTCACTCTCGCCTACCATCGTTCCTTCTGAGTCT
+
@ABB=BBCCCBDBBBDEBCCCC999:;DDAEDDBAA>A@BBCBBBB>BB=A=>==7777(9<ABBABBBCAA>6<=9999-;B>C5;;0;BC?DBBCCCCBA=A?A@=AA@>ACCCCCCDCCCCCCCCC?CCCC?BBBCCB>?<@?B??>@BBBBBBD@ACACCB?BB>BBC@AA???6>>?=@B>BB>AA<AA@@A=B@@=@@CBBB@BACBCBB?A@@@AAB@DACCC;AAB?CBAABBBBBBBCCBBABACCC@A?@BB?BBBCB?B?A?BBCCCBBB
@ATNG8:00387:00735
GATGGTAGGCGAGAGTGAGACGCAGTACTCATTCGTTTCGGAAGAGACAGGTACGTTAATAGTTAATAGCGTACTTCTTTTTCTTGCTTTCGTGGTATTCCTGCTAGTTACACTAGCCATCCTTACTGCGCTTCGATTGTGTGCGTACTGCTGCAATATTGTTAACGTGAGTCTTGTAAAACCTTCTTTTTACGTTTACTCTCGTGTTAAAATCTGAATCTTCTAGAGTTCCTGATCTTCTGGGCTGCGCTGATATGCGCTACCATCGTTCCTTCTGAGTCT
+
5<:93:54.5>996==<>CD<69CBBBDCBBC@BBBD<@A@E@BDBCBBE@@A@AB@E?CBDC?B?ABBBBB?<?;==?=?)=>4>BBB>BBB@<@??8=8>997:??7>>BB>>FC<>>><@=@AAB@>>>====A:==@;;:???@@@=>>CB588C=@?7:5:;======>9;;;>?/;6;=ABBBB/>=:==6:77///676:0888(2:855(/.3.38887//(/(/988:9(--33-3---66--/=<=9=>AA>><>>><<7<5:-//=<=9==
@ATNG8:00389:00733
GATGGTAGTACATGATAGACGACACCTGAAGATCAGGAACTCTAGAAGAATTCAGATTTTTAACACGAGAGTAAACGTAAAAAGAAGGTTTTACAAGACTCACGTTAACAATATTGCAGCAGTACGCACACAATCGAAGCGCAGTAAGGATGGCTAGTGTAACTAGCAAGAATACCACGAAAGCAAGAAAAAGAAGTACGCTATTAACTATTAACGTACCTGTCTCTTCCGAAACGAATGAGTACGATGAGATCTCGTGTGCTACCATCGTTCCTTCTGAGTCT
+
@=BE@CCCCCCDBBBCCCDCAAADD@CCC@DECCBB>B@CCBBCCC?BB?C?CDCCCCCC3C?BBCCCCDCCCC9@=9:999*;A>B<AAA8AIJAGCCBBAACC@D?AA>ABB?BCCBACCCCBBCCCDBCACCCC@CBBCCCBB?B@CBC>BBBBBCCC@CCCBBB?CC?BBB?BB???8@?@>ABBBB3BB?B999BBBBB?B@BCAA>A>?>CBC@CCBBCDE@C@BCC>CBB@BBBBBBBBBBAB@@BCAAABB>?>BCC@AA?@C?B?B>>>BBAABB
@ATNG8:00396:00708
GATGGTAGCGCGACGAGCGTAGACCCAGAAGATCAGGAACTCTAGAAGAATTCAGATTTTAACACGAGAGTAAACGTAAAAGTAGGTTTACAAGACTCACGTTAACAATATTGCAGCAGTACGCACACAATCGAAGCGCAGTAAGGATGGCTTGTGTAACTAGCAAGAATACCACGAAAGCAAGAAAAGAAGTACGCTATTAACTATTAACGTACCTGTCTCTTCCGAAACGAATGAGTACAGAGAGTACGATATGTCTACCATCGTTCCTTCTGAGTCT
+
??;<65<<<@@@;=>>?@>;;;555)4:>5:AA@;:49;@??>?>?9?B>A?BBBAAA?2839A@@@A@@>??5=@;;;;.;@;;4;;.:@B=BBBBBBC:;2;>;;5;:;29>@?BBCGCHCBBCCCCACCBC@CE;;;BAA>B?B;;7;A<@@CBB?BBBDBB?CB?BBB?B==<;3;/0*0?@@5@@<ABABBB;;;6;7;@@@=A<>>BBA@B;:::CA>B=9::5:>@=@CC?>>>AABBBBBBBBBAAABAAAA>18/99838)/*/::?@@><
@ATNG8:00364:00782
GATGTAGAGAGACTGTAGCGCACCCAGAAGATCAGGAACTCTAGAAGAATTCAGATTTTTATCACGAGAGTAAACGTAAAAAGAAGGTTTTACAAGACTCACGTTAACAATATTGCAGCAGTACGCACACAATCGAAGCGCAGTAAGGATGGCTAGTGTAACTAGCAAGAATACCACGAAAGCAAGAAAAAGAAGTACGCTATTAACTATTAACGTACCTGTCTCTTCCGAAACGAATGAGTACTGCGTCTCACTCTCGCCTACCATCGTTCCTTCTGAGTCT
+
899<<<BBABBD;;6<=5559555)555.4999=:5::<??BBAA>AB@B?CBBCCCCC3BB844B=B=B=<<6446<???+>?;@:===0<@=?BABGCCCCD8;8;A?ABC@BBBBCBCBCBCCBAB;;5;;;;=A@@@CCDC@G@B@@?ABDCCAAA=@@ABAA?CC?AA?:>>877)798/8>??B1BB>B@?789767<C:=<;>5:5:>B;;:;A@AA@@9?:@@?8=99197<;=8??A@:ABAA@CAA996=@?;??BA8595?;>7?>?<>:>>
@ATNG8:00367:00778
GATGGTAGTACATGATAGACGACACCAGAAGATCAGGAACTCTAGAAGAATTCAGATTTTTAACACGAGAGTAAACGTAAAAAGAAGGTTTTACAAGACTCACGTTAACAATATTGCAGCAGTACGCACACAATCGAAGCGCAGTAAGGATGGCTAGTGTAACTAGCAAGAATACCACGAAAGCAAGAAAAAGAAGTACGCTATTAACTATTAACGTACCTGTCTCTTCCGAACGAATGAGTACTGCGTCTCACTCTCGCCTACCATCGTTCCTTCTGAGTCT
+
ABBB>BBCCCBBBCCCBCCCBCCBB@FCCAGDCC;;:;AECCCCCC?BB?C?CCBBBBAA0@?@@AAEBBBBBB<AB@AAAA2BA?D4:;;4:BB?CBA?BBA;<2:=>=:?;?7<BBBBCEBCBCDCBBBLAGAAB@CBBABCBB?A=A;;7;CCCBCDC?@ADAAA@CB?BBB>A@???8::9;@@@AA2@A=A999@AB??<@@DDCA<@;??CHHBHBBBBBB?C@CC@CCC?BBBCBBBBBBBCCBBDDBBCGBB@BDDADBBBC@D@D@BBCBBAAA
@ATNG8:00371:00757
GATGGTAGAGAGACTGTAGCGCACCCAGAAGATCAGGAACTCTAGAAGAATTCAGATTTTTAACACGAGAGTAAACGTAAAAAGAAGGTTTTACAAGACTCACGTTAACAATATTGCAGCAGTACGCACACAATCGAAGCGCAGTAAGGATGGCTAGTGTAACTAGCAAGAATACCACGAAAGCAAGAAAAAGAAGTACGCTATTAACTATTAACGTACCTGTCTCTTCCGAAACGAATGAGTACAGAGAGTACGATATGTCTACCATCGTTCCTTCTGAGTCT
+
ABBB@BBCBBBBBBBDGGCCBBAAA=AIHACCCBBC@B@CBCA@AC?BB?C?@?=89888(9;ABBAAADFBBB:?>;;;;;*;B>B5;;;&9BD9DAABBBGEC@B?BB@CCC?BBBBB@@BDCCCBBCCC?CCDD?BBCBBBBA=@=B998:BBBBCCC@C@@ACC?CC?BBB?A@>>>8?A@?BBBBB3BC?CAAACDA>><=<?>>?5:4:=@AA>ABBBAAC@C@CCC>CBB?CBBCCCAAABBABBBBBBBBBB===BB;88A@@<?<A<@>@@@;;;
@ATNG8:00373:00757
GATGGTAGCGCGACGAGCGTAGACCCAGAAGATCAGGAACTCTAGAAGAATTCAGATTTTTAACACGAGAGTAAACGTAAAAAGAAGGTTTTACAAGACTCACGTTAACAATATTGCAGCAGTACGCACACAATCGAAGCGCAGTAAGGATGGCTAGTGTAACTAGCAAGAATACCACGAAAGCAAGAAAAAAGAAGTACGCTATTAACTATTAACGTACCTGTCTCTTCCGAAACGAATGAGTACGTGTGCGACGTGTCTCCTACCATCGTTCCTTCTGAGTCT
+
444<8=?@;BC;;;CACHCDCCBBB<BBA>BAAA;;8<=@@DCCDC?AA>A@CAA99:::(9<??>BBBBBCEE>B:;:@?@0>=8=29:;*9;9.6>A@@DB@A<@<@@<@AB=A@@?@ABBBFGECCCDF?@ACC@BBCBA@?C?C?B;;7<BBABAAA@???@??=BA?BEB?BBA@A98878<<<<==&<<87837;;<==:>:;;=A;A;@?B@@<@AA@@@B?B@BBB<AAA<??A??????>@?><=B@@BBBAA<ABB???@=A?A@D?DBCCCBBC
@ATNG8:00374:00747
GATGGTAGCAGACGTGACAGAGCGCCAGAAGATCAGGAACTCTAGAAGAATTCAGATTTTTAACACGAGAGTAAACGTAAAAAGAAGGTTTTACAAGACTCACGTTAACAATATTGCAGCAGTACGCACACAATCGAAGCGCAGTAAGGATGGCTAGTGTAACTAGCAAGAATACCACGAAAGCAAGAAAAAGAAGTACGCTATTAACTATTAACGTACCTGTCTCTTCCGAAACGAATGAGTACAGAGAGTACGATATGTCTACCATCGTTCCTTCTGAGTCT
+
8<997;===;;;===<==CBBBDDC?A@C@A?@A??49054=ABBB>BB6=:>A???ABA.<:<??CBBAA>??8>>BBBCC1BB?B=A@@8ACEHCCCCMDA@?;@;??<@@@;@@CBBBDCCCHC@@A;;49<<>:656=<<;<7@8@9;6;AA@AACB?AAAAAA=@A>999<???@@89:8877777'38493333752557377776:6==C994999:::@=>:877*7;;2;878AB@BBB===BB@AABBAA@??:916888929+/*/9999;>@
@ATNG8:00375:00777
GATTAGAGAGACTGTAGCGCACCCAGAAGATCAGGAACTCTAGAAGAATTCAGATTTTTAACACGAGAGTAAACGTAAAAAGAAGGTTTTACAAGACTCACGTTAACAATATTGCAGCAGTACGCACACAATCGAAGCGCAGTAAGGATGGCTAGTGTAACTAGCAAGAATACCACGAAAGCAAGAAAAAGAAGTACGCTATTAACTATTAACGTACCTGTCTCTTCCGAAACGATGAGTACTGCGTCTCACTCTCGCCTACCATCGTTCCTTCTGAGTCT
+
?@A8BBBCCDCBCCBBBA@A;::.9;?>@B@@@B?B@CCCCBAC>AB?C@BA@BBBCB+B8B@@?=<<@@?A8>=??=>>,=?=?9@>@7@BB@CJBBBBBBB?B>BA=A::49=>=@@@ACCCCCCBCC?CBBB@BBBBBBAB=A=@;;7<@CACBCD?@@?BBB?BB@D??;?@@>>5<9929>@@A2@A?@999ABB@@=@;@@@@=@6;:@BB@C@A@AAA>?;===6=9:9@@AAAA?>>@BCBBBDBBBBBB6:9@=?@@?@>@@C?DBBBAAAB
@ATNG8:00379:00755
GATGGTAGATACTCGCTGATACACCCAGAAGATCAGGAACTCTAGAAGAATTCAGATTTTTAACACGAGAGTAAACGTAAAAAGAAGGTTTTACAAGACTCACGTTAACAATATTGCAGCAGTACGCACACAATCGAAGCGCAGTAAGGATGGCTAGTTGTAACTAGCGAGAATAACCACGAAAGCAAGAAAAAGAAGTACGCTATTAACTATTAACGTACCTGTCTCTTCCGAAACGAATGAGTACACATCGTCGTGTCGTGCTACCATCGTTCCTTCTGAGTCT
+
?@AB>A<@AAAA@B=00/77:>AAA;;;:=@AA@@?7@;:>>:=BB?@@1757<======+=8==433;;783917794999'9;.4.555&5::5:666<=>?C;?;@?;?BB?BC@A@CBBBECCCBB@@?@CCE@BBCCBBBB>B>B;;494444.5:>>>BB??:;;?37729=@A@@A<@AA<<<<<>.;??BBBCCB?>>:>=AA??7;5;=B;;8;B@@@@B@D?BCC=AAC?BBB??@BBBBBBBBBBBBBBBA:::CC<??BBB=A>A@CDBBBCBA
@ATNG8:00384:00781
GATGGTAGTCTCAGATAGTCTATAGTACTCATTCGTTTCGGAAGAGACAGGTACGTTAATAGTTAATAAGCGTAACTTCTTTTTCTTGCTTTCGTGGTATTCTTGCTAGTTACACTAGCCATCCTTACTGCGCTTCGATTGTGTGCGTACTGCTGCAATATTGTTAACGTGAGTCTTGTAAAACCTTCTTTTTACGTTTACTCTCGTGTTAAAAATCTGAATTCTTCTAGAGTTCCTGATCTTCGGTAGAGCGTGCATATATCTACCATCGTTCCTTCTGAGTCT
+
=B==9=566>>;;>666?<<;@BBBCDBAA;:.9:99)5@;A;?;;;=BB=@@:::5::>?<9172/0)/5-//)-8388999)--+/89:/::995:55.5;.56<<<>?CBCBBBBB>BBB?B?BCBBAAA@<@BBB@CBAACB@@A@@BHDEED?A@@<@@>A>AAA;;;BBB?B@AAA3@;@=;;;;;*;@BBB=C;;;@AB;::4;:;:*9==9929;@@=AAB@@@B<A?BBBCCD?AA?BA@??::;AAAABBDBAAAC?BBBCC?CADDCBB????>
@ATNG8:00386:00773
GATGGTAGATACTCGCTGATACACCCAGAAGATCAGGAACTCTAGAAGAATTCAGATTTTTAACACGAGAGTAAACGTAAAAAGAAGGTTTTACAAGACTCACGTTAACAATATTGCAGCAGTACGCACACAATCGAAGCGCAGTAAGGATGGCTAGTGTAACTAGCAAGAATACCACGAAAGCAAGAAAAAGAAGTACGCTATTAACTATTAACGTACCTGTCTCTTCCGAAACGAATGAGTACATAGATATACGTATAGCTACCATCGTTCCTTCTGAGTCT
+
ABBB?BCCBBCCCACBGHCBCCDDE?DBB?CEEBBB@B?B@C???A=AA?B@BB@@?CDC3C?BABBCBABBBB<A?@@CCC1AA=@4:::*9CC=BCCCAACDC@B@BC@CCB?CCCD@@@BBBBBB:;;A=AA::7;AAABC;:7;@C;;:;BDBBDCC@CCBBBB@AA>AAB@AB:::,8<<8<<===,=@<ABBFCAAAA8;7;CAA6;5;>AAA?BA@@@CA?A@DBA=A::8:AACBBBBBCCCAAAABCBA668A===<>>>BC@B?B?BBCBBAA=
@ATNG8:00389:00744
GATGGTAGTGTCAGTGCGCGTCGTCCAGAAGATCAGGAACTCTAGAAGAATTCAGATTTTTAACACGAGAGTAAACGTAAAAATAAGGTTTTACAAGACTCACGTTAACAATATTGCAGCAGTACGCACACAATCGAAGCGCAGTAAGGATGGCTAGTGTAACTAGCAAGAATACCACGAAAGCAAGAAAAAGAAGTACGCTATTAACTATTAACGTACCTGTCTCTTCCGAAACGAATGAGTACTACTCTCAGAGACACACTAATCGTTCCTTCTGAGTCT
+
?@AC@BDDDCBBCCCCCCBCBBBBB?BDD@DDCCBB?B?BBBBBCC@CC?B?BBAAABBB2B@CCCBBBBBBBB:?>9::::*9B;A4;:;6;CE@CBBBCCDCD?B?BC?CCC;??BBDBBBCCCCCCCCC?CBBB?BBBBBAAB?D?CAA=ADCCCCCA?AAAABB@BB?BBB=@@???:?>>:<>=>>1>C?C>>9AAABA9<9>CAA<><>AB?@>@BBBBCC@B?BBC<CAA>ABBBBBDCBBABBBBBBABBBBC@>@<AA?B@C@B@CBBBB???
@ATNG8:00392:00746
GATGGTAGGCGACATACATACGCGCCAGAAGATCAGGAACTCTAGAAGAATTCAGATTTTTAACACGAGAGTAAACGTAAAAAGAAGGTTTTACAAGACTCACGTTAACAATATTGCAGCAGTACGCACACAATCGAAGCGCAGTAAGGATGGCTAGTGTAACTAGCAAGAATACCACGAGAGCAAGAAAAAGAAGTACGCTATTAACTATTAACGTACCTGTCTCTTCCGAAACGAATGAGTACGAGAGTCAGAGCAGAGCTACCATCGTTCCTTCTGAGTCT
+
:::@=0/67<<;;;;<<>>>BBBBC69;:.95:@>>;;:;?@BBBB?AA6948>>:;>?>*>:@666;;===<;29555555$59.5.555'5<<7<==>;;@BC?CABB?ABB9=555AAA996CCBBBCB?C;;;7;A@>:9998@=@BB<CCCCCBBB@BBC;;;?AA?A@@589?><<>88277=<<.=><?<=@@===@:>9A@?;8<166;;;8@;;B@@A7:69@B;::9=;558=CBBB@??8<<<<?>?888<<@?6:;7//*/:=,/.8768;5
@ATNG8:00394:00769
GATGGTAGGACGAGCGTCTGAGAGGTCTCATTCGTTTCGGAAGAGACAGGTACGTTAATAGTTAATAGCGTACTTCTTTTTCTTGCTTTCGTGGTATTCTTGCTAGTTACACTAGCCATCCTTACTGCGCTTCGATTGTGTGCGTACTGCTGCAATATTGTTAACGTGAGTCTTGTAAAACCTTCTTTTTACGTTTACTCTCGTGTTAAAAATCTGAATTCTTCTAGAGTTCCTGATCTTCTGGGCAGACTCTCACACGCCTACCATCGTTCCTTCTGAGTCT
+
@=ACAHDD?CA?@@BBBBBACC??>@BBCFJ>BACC<BA?C@CCCCCBC?CCCCC@CACDBB?C@CCBCCCCBB?BCCCC5BB?BBCC=BA@@<ABB>BC?BBBDDHACCECCDCC@BBE??>ADAAABBB@CCCC@CAAACCCCCBBBCCBBC?BBB?BDAD?BBBBBBBDC>A@@@@3@>B;;;;;;*;BABD=BBBBCCCAA@=@@@@,@A@AB=A=AB?BCCBBBB@B?BCABAB;@?@@:@CDCCCCCBBBCCCB?CDE@BCBBC?B?B@CCBBCCAA
@ATNG8:00394:00781
GATGGTAGCACGACACGACGATGTGTACTCATTCGTTTCGGAAGAGACAGGTACGTTAATAGTTAATAGCGTACTTCTTTTTCTTGCTTTCGTGGTATTCTTGCTAGTTACACTAGCCATCCTTACTGCGCTTCGATTGTGTGCGTACTGCTGCAATATTGTTAACGTGAGTCTTGTAAAACCTTCTTTTTACGTTTACTCTCGTGTTAAAAATCTGAATTCTTCTAGAGTTCCTGATCTTCTGGACGACGCGCACTGACACTACCATCGTTCCTTCTGAGTCT
+
BBEDAECCCCBB>?CCCCGCCBAABBBBBCBC?B@@@;@B=B?BBAA@BB?BCBAA@C8::BA?A@CCAA@BB?>:=====+BC?B??<1<:::8===7BB:=?ABBB?BBB?>;AA=A=A=C;===>>>>A<@@::7;BBA>>>?B@@@@@>>>49:=<@@<@=CB@888BAB8<:;;;/;:>9;;;;:*::<<<.:77997<<<;3:;::*9888>:>;?@<@AAA???=D<A@B===-//@9@@89=?@@BC;;;AAB;6795:677:7<9=999>@@@;:
@ATNG8:00395:00761
GATGGTAGTATCTGCACACTCTGTCCAGAAGATCAGGAACTCTAGAAGAATTCAGATTTTTAACACGAGAGTTAACGTAAAAAGAAGGTTTTACAAGACTCACGTTAACAATATTGCAGCAGTACGCACACAATCGAAGCGCAGTAAGGATGGCTAGTGTAACTAGCAAGAATACCACGAAAGCAAGAAAAAAGAAGTACGCTATTAACTATTAACGTACCTGTCTCTTCCGAAACGAATGAGTACTGTATCTATGTGTGCGCTACCATCGTTCCTTCTGAGTCT
+
A@BA<;;?=CBA;;6;;B@CBBB@@;>BB?B@AAAA?B8:;CBCCCACC?C?CAABAAAA3A?AAA?????A8=88355===+==<=;@@@2??>@@@@?;<<:=3<;00*0<<699?;?AB@@@BBBBAAA?AA@@?BBA@@@AA=@;@00-0@>>AACC@BBABCC?::6:>7/37=>;99888778798%8<9=@BBBBB@@<@=>>>>;><>>BED?AA000@@<A::;C>C??=:9:BAA@CBBBBAA@?997@@>??BBA?BA<=A@D>>;887<<>>?
@ATNG8:00396:00746
GATGGTAGCAGACGTGACAGAGCGCCAGAAGATCAGGAACTCTAGAAGAATTCAGATTTTTAACACGAGAGTAAACGTAAAAAGAAGGTTTTACAAGACTCACGTTAACAATATTGCAGCAGTACGCACACAATCGAAGCGCAGTAAGGATGGCTAGTGTAACTAGCAAGAATACCACGAAAGCAAGAAAAAGAAGTACGCTATTAACTATTAACGTACCTGTCTCTTCCGAAACGAATGAGTACAGAGAGTACGATATGTCTACCATCGTTCCTTCTGAGTCT
+
DCCB?BCBBBCCCCEBBBCECCCDD=BBC?DDDB@A?A?CCDCCCB?BB>B@BDCBBBBB3BADCBABBCCCCC@AAAAAAA2AB?C=B@A;AEHGCCCCCCCCC?C?CC?CBB<@@CBCDCCCCCCCCCCD@CBBB?CBBAABBA=@?C999:CBBBCBB?BCCBBB?BC?BBB>AB@@>9???=?CCCC3CC?C?>>BCC??;?<@@@@:=6<=AAA=A@@@BCC@C@BCC=CBB?::9BBBCCBBBABABBBCBBBBBBBBB>@AA@@;@<A<@>?><>=>
@ATNG8:00399:00753
GATGGTAGGCACTGCGCACACATCCCAGAAGATCAGGAACTCTAGAAGAATTCAGATTTTTAACACGAGAGTAAACGTAAAAAGAAGGTTTTACAAGACTCACGTTAACAATATTGCAGCAGTACGCACACAATCGAAGCGCAGTAAGGATGGCTAGTGTAACTAGCAAGAATACCACGAAAGCAAGAAAAAAGAAGTACGCTATTAACTATTAACGTACCTGTCTCTTCCGAAACGAATGAGTACGTGTGACGTACGTGAGCTACCATCGTTCCTTCTGAGTCT
+
::9939:><::>;;<=@A@BDCB=@8@?@9@BBIBC=C=@ABBBBD@@@:>;=?=?=?>?,?=AAB<;;@000;3;00/777):=8<055506BB=CCCBBBCCD@C@DB@B;;6;A@=@BBABBBBBBBBB@B@@@?A@@?@@??<@?C;;8;BBAAC@?<:::ABCABB?:::>??@A@;>?<8=>>>@@'@A=@AAA@>=//-/7<<==9=9@@CBD7<;:@@?@=??BCC>C@?=?BBBCCBBBBBBBBCCAAAABBBBBBC?AAAAB?B?B@BBBCCAAA
@ATNG8:00354:00811
GATGGTAGACACGTGTGCTCTCTCGTACTCATTCGTTTCGGAAGAGACAGGTACGTTAATAGTTAATAGCGTACTTCTTTTCTTGCTTTCGTGGTATTCTTGCTAGTTACACTAGCCATCCTTACTGCGCTTCGATTGTGTGCGTACTGCTGCAATATTGTTAACGTGAGTCTTGTAAAACCTTCTTTTTACGTTTACTCTCGTGTTAAAAATCTGAATTCTTCTAGAGTTCCTGATCTTCTGGACAGAGTGTGCAGATACTACCATCGTTCCTTCTGAGTCT
+
A<BC?BBDDCC996BB9:6BBBADCCCCCC@@<@;;;7<G>B>B@CBBBB>@@BCB?B=A@AA=A?B??::8A?@;::98*3717:99(2<=>;@??9>@2:9:8;?:@C@>>>@A<;;;<@<@DAA@@@A=AA??:=<?A==>=>@@@@@A??;>==::95:<AAAAAAA>>:=@@@@5@;?;?<<<<,<=999)--3---;<9<8=?>>.=;;=?:?<;;8;@@@?>>;><??A===-//:6:@@C;;:?A@@?AABAA===<A>>>A;@;>:>>>AAAA=
@ATNG8:00356:00798
GATGGTAGGTGCACATGAGTGTATCCAGAAGATCAGGAACTCTAGAAGAATTCAGATTTTTAACACGAGAGTAAACGTAAAAAGAAGGTTTTACAAGACTCACGTTAACAATATTGCAGCAGTAACGCACACAATCGAAGCGCAGTAAGGATGGCTAGTGTAACTAGCAAGAATACCACGAAAGCAAGAAATAGAAGTACGCTATTAACTATTAACGTACCTGTCTCTTCCGAAACGAATGAGTACAGAGAGTACGATATGTCTACCATCGTTCCTTCTGAGTCT
+
BCCD?CBB?CABBDCCCCCCBBBBC?BBB?BCCCBA=A?BBBBCCC@CD>A>@DBCCCCC1C?CDCCBBCCCCE>CC@?>>>0>B=B=BBB;BCCACBDABBBBA?B?BB>BBB?BBBBBBCCC@CBBBDDCC?CCCC@CBBBBAAA>@=@?@=@CCCCCCC?CCCABB?BB?BB@<??>>>8>>>?BCF>CCCC?BBBB@?CBC@CABCBC@CACCCAA=AABBCCC@C?BBC>EBB?9:9AABBBBBBBCDACAAA@@@BBBBB>BBB@A?A?@<@>A<<>>>
@ATNG8:00357:00839
GATGGTAGATACTCGCTGATACACCCAGAAGATCAGGAACTCTAGAAGAATTCAGATTTTTACACGAGAGTAAAGTAAAAAGAAGGTTTTACAAGACTCACGTTAACAATATTGCAGCAGTACGCACACAATCGAAGCGCAAGTAAGGATGGCTAGTGTAACTAGCAAGAATACCACGAAGCAAGAAAAAGAAGTACGCTATTAACTATTAACGTACCTGTCTCTTCCGAAACGAATGAGTACGAGAGAGCACACGTGTCTACCATCGTTCCTTCTGAGTCT
+
@?@B9==CBB@@B@BBC@B;9;ABA9A@A=@AABAA=A?BCCAA@@<??>A????DDDDD2CABABBAAABBD8@9:999(9>9=;AAA5;::5:C>::<<//*/77616>>9>>;;;>;;;888AA@@@=>==>8<;7//)/9;7<,//>6<99999::6:898:A9<=<>;7166//)/99569:9:(65+2998<<;77)/(.7773<187<661////8985?;==A57:<:999>8888>>@@AB??;;;CA@A??==8888::4:1807=<===A>
@ATNG8:00362:00807
GATGGTAGCTCTGCTCTGACTCTCGTACTCATTCGTTTCGGAAGAGACAGGTACGTTAATAGTTAATAGCGTACTTCTTTTTCTTGCTTTCGTGGTATTCTTGCTAGTTACACTAGCCATCCTTACTGCGCTTCGATTGTGTGCGTACTGCTGCAATATTGTTAACGTGAGTCTTGTAAAACCTTCTTTTTACGTTTACTCTCGTGTTAAAAATCTGAATTCTTCTAGAGTTCCTGATCTTCTGGATACACTCATGTGCACCTACCATCGTTCCTTCTGAGTCT
+
@;@A:>ABB;66@@@@BBAAADCBCBBBCB@@;@@@@<BCAD@DDBCCCB?A@CBB;A:AA@@?C@B@;B@:95969999;*:?<ABCC=BB;;7:@@=@C?@@ADBB=A;;;C;;99=@@;A<B@BBA<AD@CBBC?AAFCCA@@B@;;;;9;@?@?@?AC7:69??@AABBB=?>>>@7>;A=;;;;;*;@BBE?E;;;C<;;:;4;:;:(9B?::4:4:@4::BBBCDAE@A??@@@=@::4:>@AABBBBBCCCBBB?@A?=;;999>D?C?BBCCBAAA
@ATNG8:00363:00797
GATGGTAGACATATCGTACTCTCTGTACTCATTCGTTTCGGAAGAGACAGGTACGTTAATAGTTAATAGCGTACTTCTTTTTCTTGCTTTCGTGGTATTCTTGCTAGTTACACTAGCCATCCTTACTGCGCTTCGATTGTGTGCGTACTGCTGCAATATTGTTAACGTGAGTCTTGTAAAACCTTCTTTTTACGTTTACTCTCGTGTTAAAAATCTGAATTCTTCTAGAGTTCCTGATCTTCTGGGTGCGCTACAGTCTCTCTACCATCGTTCCTTCTGAGTCT
+
@BCB@CCCCBBBECCCBCCCC@AABBECCB??<?@AB=CC?B>BBBA@?@?CCBAA?C?CABB?B?BBB@@ABBA<ACCCC2A@9=567(6===?BCC??>4988>BD=@@@@@>>>9>>>:>;@A>>>99;;AA886:B>@><>AD?????=<<5:;=:==:=;??A?@?E>=:=>>>>3?<A:;;;;;+;>;;;1766///988=/7867'5999<9?:>>;CBBA===5;5:;>??@7;;@@9???>>=>>?===AA@@;==9:666=6:3859>@@?99=
@ATNG8:00365:00800
GATGGTAGTGTGTCTCTGAGAGTAGTACTCATTCGTTTCGGAAGAGACAGGTACGTTAATAGTTAAATAGCTGTACTTCATTTTCTTGTCTTTCGTGGTATTCTTGCTAGTTACACTAGCCATCCTTACTGCGCTTCGATTGTGTGCGTACTGCTGCAATATTGTTAACGTGAGTCTTGTAAAACCTTCTTTTACGTTTACTCTCGTGTTAAAAATCTGAATTCTTCTAGAGTTCCTGATCTTCTGGTATGACTAGTGTACTACTACCATCGTTCCTTCTGAGTCT
+
::<=:BCABBB@BB;66;@?B;@;=</0----(--//(/45:3855/:::)////7277<555.55)//////---5(---99+881---:;1//55.59:.55255<=:;6;;;;;;>>;???9=86;5555/:39///277779994////////717//)-817)////4555=:=>@@@2@7<65599*59;;<09555555599.5555$5<;>??<7;?7??@BB@@<@@BA>A@@;@@@;@;:::==99945444555<=9>666>:?1646;;:=BBB
@ATNG8:00365:00823
GATGGTAGCATCATGCATATCTCACCAGAAGATCAGGAACTCTAGAAGAATTCAGATTTTTAACACGAGAGTAAACGTAAAAAGAAGGTTTTACAAGACTCACGTTAACAATATTGCAGCAGTACGCACACAATCGAAGCGCAGTAAGGATGGCTAGTGTAACTAGCAAGAATACCACGAAAGCAAGAAAAAGAAGTACGCTATTAACTATTAACGTACCTGTCTCTTCCGAAACGAATGAGTACGTGTGCGACGTGTCTCCTACCATCGTTCCTTCTGAGTCT
+
::9=7<<CCECCC@AACCCCBBCCC?BBB@CCCBBB@B@CBB@BBB=AA?C?CBBBBAAA+A?AAACCCBABBB=@?@@BBB3CC@C@BDD;CCD@BABABCC;::;?BC@EBC@BCCCBCCCCCCCCCCCC@CCCC?BBBBDDCC?C@CDB?BCCCCCCC@CCCCAB?BC?BAB@BB@@@:A@@<@AAAA3AA@C>>>CCCCA<A;@@@@:<9<?AAB?BCCBBBC?B?BCE@CBB?BBBCBCCBBBBBBBCCBBBACCC?@@A?CA??B?C@C@CCCBBB??
@ATNG8:00366:00791
GATTAGTATAGAGCTCTACATAGTACTCATTCGTTTCGGAAGAGACAGGTACGTTAATAGTTAATAGCGTACTTCTTTTTCTTGCTTTCGTGGTATTCTTGCTAGTTACACTAGCCATCCTTACTGCGCTTCGATTGTGTGCGTACTGCTGCAATATTGTTAACGTGTGTCTTGTTAAAACCTTCTTTTTACGTTTACTCTCGTGTTTAAAAATCTGAATCTTCTAGAGTTCCTGATCTTCTGGGCAGACTCTCACACGCCTACCATCGTCCTTCTGAGTCT
+
:@@-9;@?@?CFLBBBFFBDBBCCBBBDCC@BBDE?BA@D?CCBABBB@ECCDB>A?AABB@C?BBBBBBBCB?ABABB.?>8>:9<099:9?@@><@@,00@A@@==@>==>==388E=F=AB???>>><@@;;5::888:699///9///7*75:2::5:27797757//(..(...&.26057>>9+8:255,277888::988-5535$..555)--40--.5559496=;8777266890988878778;:>>=;28894889/--040--.33566
@ATNG8:00367:00819
GATGGTAGGCACTGCGCACACATCCCAGAAGCATCAGGAACTCTAGAAGAATTCAGATTTTTTAACACGAGAGTAAACGTAAAAAGAAGGTTTTACAAGACTCACGTTAACAATATTGCAGCAGTACGCACACAATCGAAGCGCAGTAAGGATGGCTAGTGTAACTAGCAAGAATACCACGAAAGCAAGAAAAAGAAGTACGCTATTAACTATTAACGTACCTGTCTCTTCCGAAACGAATGAGTACATAGATATACGTATAGCTACCATCGTTCCTTCTGAGTCT
+
////)/9@=:95559<<;<AC@@>E>@?@<0//:95579<BBA;;6A=@??B?::;;5<<<<%<7;?;;<===CBB=B?::<::*::5:.59909ADABBBABBDBA?B?BB@EBC?BDCBCCCCCCCCCCDDD@DBBC@AA@AABA@<B@CBA@ABBC@@@A@CCCBBB?BB?BBB?BC??>5<=<;=====,=@=A???B@B>><>:>=@@<>;>@B;;:;BCA@A@?D>???:?AA=AAABBBBBBACCDCABBCAAAA@@???<>>>@B?C?B?BBBBA?;;
@ATNG8:00372:00832
GATGATACTCGCTGATACACCCAGAAGATCAGGAACTCTAGAAGAATTCAGATTTTTAACACGAGAGTAAACGTAAAAAGAAGGTTTTACAAGACTCACGTTAACAATATTGCAGCAGTACGCACACAATCGAAGCGCAGTAAGGATGGCTAGTGTAACTAGCAAGAATACCACGAAAGCAAGAAAAAGAAGTACGCTATTAACTATTAACGTACCTGTCTCTTCCGAAACGAATGAGTACTATAGACTATCTGAGACTACCATCGTTCCTTCTGAGTCT
+
:;=;;;=?@CCCCB@ABBCCC>BCCADDDCBB?B@CCBB?@@@@?=?@BCCAAAAA2A?BBCBBBBDBBB>B@@A?@?2?A?A8@@@9AAB?B>>>A@@>;:><AA<688:==??????@=>>A@??>;AAAC=>>?@>A982939:949=@B@@@A<???>BB=>>9><;6;=666.7//+/@@@@,661<>=<BB;;<;>;>>>>=@=A>>>><@@@A>=?;A:>>A7?8879AA?=>>>@@@@@BAAAA@@???@>>>:@AC=;7=;A:<<>>>??A
@ATNG8:00381:00815
GATGGTAGGCGTGTGAGAGTCTGCCCAGAAGATCAGGAACTCTAGAAGAATTCAGATTTTTAACACGAGAGTAAACGTAAAAAGAAGGTTTTACAAGACTCACGTTAACAATATTGCAGCAGTACGCACACAATCGAAGCGCAGTAAGGATGGCTAGTGTAACTAGCAAGAATACCACGAAAGCAAGAAAAAGAAGTACGCTATTAACTATTAACGTACCTGTCTCTTCCGAAACGAATGAGTACGATGAGATCTCGTGTGCTACCATCGTTCCTTCTGAGTCT
+
BC@A@@CD@DBDDCBBCBBACBBBA<BBC?BCCC@@<@=::;DCBC?BD@D@BBDCBCBC1?<@BB>??B>>>C=A>>>@@>,@>8?>BCC:BBC@DA>?>B>;;7;=A>7=//+/8<;;<@@@@@B>>=AA<AAAA<>>>@????=?=@@B?BBAAAA??<@>>>BB?BC?BBB?BB:;;1;;;5;>DDE/>>:===A@A@>>:=;>=::5:5;>@?@<@?@?@@@<?<?AA:=@A?CCAAACBB@@>@AA???A>>>;;;>@@9><@CC:>:?;A>88:?::
@ATNG8:00385:00824
GATGGTAGGACGAGCGTCTGAGAGGTACTCATTCGTTTCGGAAGAGACAGGTACGTTAATAGTTAATAGCGTACTTCTTTTTCTTGCTTTCGTGGTATTCTTGCTAGTTACACTAGCCATCCTTACTGCGCTTCGATTGTGTGCGTACTGCTGCAATATTGTTAACGTGAGTCTTGTAAAACCTTCTTTTTACGTTTACTCTCGTGTTAAAAATCTGAATTCTTCTAGAGTTCCTGATCTTCTGGTGTCGTCTATCATGTACATCGTTCCTTCTGAGTCT
+
:::B;@?@?BB;66@BBBBCCCBB@ECBBB<<5;>?@9@B?B?BBBBBCC@BBBBB?B@CCCDADAAAABA<;:B=BB?>>+6926;;@7CCBB?B;;8:B?;;;BBCACJFGCCBA?BBD?BADCBBBBAA=ACBB@CAAACA@@BBBBBBBBA=BAA>AA=A>@@A;;;CBB?B@AAA3A<A5;;;;;*;@BCF?JCBAAAA@@A4;;;;*;@@@B?B@CCAECCBABA>A>BBABBB>BAC@ABABBBAAABCBBCBCCCBBCCBD@D?BBBBBC@@
@ATNG8:00386:00839
GATGGTAGAGTATCATGTGTATCTCCAGAAGATCAGGAACTCTAGAAGAATTCAGATTTTTAACACGAGAGTAAACGTAAAAAGAAGGTTTTACAAGACTCACGTTAACAATATTGCAGCAGTACGCACACAATCGAAGCGCAGTAAGGATGGCTAGTGTAACTAGCAAGAATACCACGAAAGCAAGAAAAAAGAAGTACGCTATTAACTATTAACGTACCTGTCTCTTCCGAAACGAATGAGTACTACTCTCAGAGACACACTACCATCGTTCCTTCTGAGTCT
+
<;;>256;<===<<<><@AA@ABCC@DBB?@?BB99457@::@@:;5:C4;49?=BB@@@+>:==BDGCCCCBB=;;:9CBC1A@<C5000&/:;)//:97>;@=<@;??9???7;<=<BBCCBBDGDGBCB@CBBBADDCBBBCD=A?A;;4::94=<<@>??;B@A?AB?ABB480;;;500/(/6:;;;&885::::999>;25/2<>?;A9>;;::=B@@@BBB=A;>>>6999;>>@BCBBBBCCBBBBBBCBABB@998=:?>??A>A=A399?97895
@ATNG8:00390:00795
GATGGTAGTATAGAGCTCTACATAGTACTCATTCGTTTCGGAAGAGACAGGTACGTTAATAGTTAATAGCGTACTTCTTTTTCTTGCTTTCGTGGTATTCTTGCTAGTTACACTAGCCATCCTTACTGCGCTTCGATTGTGTGCGTACTGCTGCAATATTGTTAACGTGAGTCTTGTAAAACCTTCTTTTTACGTTTACTCTCGTGTTAAAAATCTGAATTCTTCTAGAGTTCCTGATCTTCTGGCGCTCTGTCACGTCTGCTACATCGTTCCTTCTGAGTCT
+
?B@E@CBBCCCAABBBBCCCBBBCCCCBCB::::AAA<BB?B>AACBBBA?ABBBA>A>A?AA>A=BBAC?@ADD?BBBBB3BA;>>DD9@AAB>CAA>BB>B@@AAA:;=AA>>>?;@??9>9>>>@??>>:>>>?7=899<<>?@@@??>>>?=====DD=B;??@@@@BAA<@@@@@5@=A=A>@@@,==777*--3---7:7;5;@@@.:??CD;A7>?;ABB@???<@7;;@<<<166>7==AA@???@@@A@@???AAAA?>@@;A;A:==@?==@@
@ATNG8:00392:00800
GATGGTAGTGTGTCTCTGAGAGTAGTACTCATTCGTTTCGGAATAGACAGGTACGTTAATAGTTAATAGCGTACTTCTTTTTCTTGCTTTCGTGGTATTCTTGCTAGTTACACTAGCCATCCTTACTGCGCTTCGATTGTGTGCGTACTGCTGCAATATTGTTAACGTGAGTCTTGTAAAACCTTCTTTTACGTTTACTCTCGTGTTAAAAATCTGAATTCTTCTAGAGTTCCTGATCTTCTGGTAGAGCGTGCATATATCTACCATCGTTCCTTCTGAGTCT
+
:44405===A<;;;;;;666<<<ABA@@@@@@<@@@A5:9?C?CBCAAAB>BBCCD6:66?>@>B@BCCCCCCDB><;:;:*;@=ABBB;A@@@;@BB?BC>CBABBB<AABBBBCB@HJEAC@DCCC;;;I=ABAB>BBCCBB;;;@@DBBBCL@BBB@<;7;>AB;;;A@@@@B@AAA3@=A=;;;;.:??AD=CBBDCCCAAA?BBBB2B;;;E>B=@A=A@@@@A@=A?A@@BA@<?;;5;ABAAAAACBBA@EDDCCBB@BBBCH@E@C?AAAAACBB
@ATNG8:00393:00800
GATGGTAGCAGACGTGACAGAGCGCCAGAAGATCAGGAACTCTAGAAGAATTCAGATTTTTAACACGAGAGTAAACGTAAAAAGAAGGTTTTACAAGACTCACGTTAACAATATTGCAGCAGTACGCACACAATCGAAGCGCAGTAAGGATGGCTAGTGTAACTAGCAAGAATTCCACGAAAGCAAGAAAAAGAAGTACGCTATTAACGTATTAACGTACCTGTCTCTTCCGAAACGAATGAGTACGATGAGAGAGCTCTCTCTACCATCGTCCTTCTGAGTCT
+
:;;;34444:555;99555655:@@.55<6;:9998.4.49334;;7<<8;666//////$/0///:;:::==;/8844444$44.54999+9996;;;;=<;77274//)///)/;<<>;;;=>;;;;<<:)////)/7778:::-5.544./99:///;6;=====8==7=6;/33>>=6=;;5;<<<<,77/7;;;AB?99061////-0606-///7;7:;5557:9<<<4933-38877733388;<=888:::69<9777476--.-686=???BCCB
@ATNG8:00356:00868
GATGGTAGTGTGTCTCTGAGAGTAGTACTCATTCGTTTCGGAAGAGACAGGTACGTTAATAGTTAATAGCGTACTTCTTTTTCTTGCTTTCGTGGTATTCTTGCTAGTTACACTAGCCATCCTTACTGCGCTTCGATTGTGTGCGTACTGCTGCAATATTGTTAACGTGAGTCTTGTAAAACCTTCTTTTTACGTTTACTCTCGTGTTAAAAATCTGAATTCTTCTAGAGTTCCTGATCTTCTGGATAGCGACGCGATATACTACCATCGTTCCTTCTGAGTCT
+
4;<B?CBCABCD;9966CD=;=CCCCDCBB995:???<BB@B@CCCCBCC@AAB@A?ABCCBB@HGDBCBBDCCC@CCCCD5CC@CDDD>CCBB@BBEADEABBABCC>ABCCCCCCACCC@C@DFCCCCCC?BBBB@BCCCCCCCCBBBCBBBB@CCC?CC?C?BBBBBCBBB?A@>?>.;5;<;;;;;*;CCCD=BBCCCBBBAA5;<;;*;BBBC@CACC@BBEECBB?B@CCCCCC>A@C@BBBBBCCCCCCCBCCCDDCC?AAACC@C@C?BBFCCBAA
@ATNG8:00356:00887
GATGGTATCTCTGCTCTGACTCTCGTACTCATTCGTTTCGGAAGAGACAGGTACGTTAATAGTTAATAGCGTACTTCTTTTTCTTGCTTTCGTGGTATTCTTGCTAGTTACACTAGCCATCCTTACTGCGCTTCGATTGTGTGCGTACTGCTGCAATATTGTTAACGTGAGTCTTGTAAAACCTTCTTTTTACGTTTACTCTCGTGTTAAAAATCTGAATTCTTCTAGAGTTCCTGATCTTCTGGCGCTCTGTCACGTCTGCTACCATCGTTCCTTCTGAGTCT
+
BCBE@BA@@BBBCBDCCCCBBBCDDCCAAABB?ABBB>BD@DBBBCCAAA@FGDBB@C?BBCC@C@C@@@CCCBB@@@@@@0?B>ABBB=BDCC?BB@=@A8;;CCCE@CDCCDDCC@BBC?B?BBCBBBAD@CCCC?BCCAA@BBDFCCB@@@A?BBB@BC@CABBBA@ABBC=@@A?@7@>A>;;;;;*;AACC?BCDDHECCEF?AAAA,;;;AC?CACC@BBCCBBB@B@BCBBBA=;:;>B@@AAAACCCCCGCBBACDC?BCBDC@B@D?BBCCCCBB
@ATNG8:00357:00842
GATGGTAGTATCTGTCTACGAGAGCCAGAAGATCAGGAACTCTAGAAGAATTCAGATTTTTAACACGAGAGTAAACGTAAAAAGAAGGTTTTACAAGACTCACGTTAACAATATTGCAGCAGTACGCACACAATCGAAGCGCAGTAAGGATGGCTAGTGTAACTAGCAAGAATACCGCGAAAGCAAGAAAAAGAAGTACGCTATTAACTATTAACGTACCTGTCTCTTCCGAAACGAATGAGTACACATCGTCGTGTCGTGCTACCATCGTTCCTTCTGAGTCT
+
44:<:<BAB@@>@@;99<;;9<=?;7;=<5:559<83866::00/?8??<;637333777$71;;;BBBBBBBB8889>:::):>5:8===066<=A;99BBB;;5;<@@=AAA>@@@CABBBBBBBBBBBB>BCGC@CCA@@;;:>B@C;;6;@?C@?@C@:98AAA<??=?>86<A?:?187<8/0000(0>50/0009=:9487;=;=9=9=<@A@;?>>?@BC@C@CCE>C@@8::ABBBBBBBAAABA@@CCCDAABBBB>AABBC?C@B@BABAA9::
@ATNG8:00360:00881
GATGGTAGAGAGAGCTCTCTCATCGTACTCATTCGTTTCGGAAGAGACAGGTACGTTAATAGTTAATAGCGTACTTCTTTTTCTTGCTTTCGTGGTATTCTTGCTAGTTACACTAGCCATCCTTACTGCGCTTCGATTGTGTGCGTACTGCTGCAATATTGTTAACGTGAGTCTTGTAAAACCTTCTTTTTACGTTTACTCTCGTGTTAAAAATCTGAATTCTTCTAGAGTTCCTGATCTTCTGGTGAGATATGCATGATGCTACCATCGTTCCTTCTGAGTCT
+
@AAB>BCBCBBCCCDABBCDAAABBBDCDEBB@BBBE>CC@C@BBBBCCC@CCDA@<A>AACD@C?CCBBBCCBC>????='=?3>??;18CCF@DBB?BC?>>?A:94:?ABBCAA====9=:=>AAA@@@=BA@@<?:::::;AAAAAB?@@B;:;;=AA<A<?>>>AA?=>:>@ADD5B;@<@===<,:;333)--7---66695<:::)888883908829A@=;;;<@:>=???A7;;@<?=>=@@@>===A@A@A@A<<599://,/9=6;:=?>>>>
@ATNG8:00363:00852
GATGGTAGTACATGATAGACGACACCAGAAGATCAGGAACTCTAGAAGAATTCAGATTTTTAACACGAGAGTAAACGTAAAGAGAAGGTTTTACAAGACTCACGTTAACAATATTGCAGCAGTATGCACACAATCGAAGCGCAGTAAGGATGGCTAGTGTAACTAGCAAGAATACCACGAAAGCAAGAAAAAGAAGTACGCTATTAACTATTAACGTACCTGTCTCTTCCGAAACGAATGAGTACGATGAGATCTCTTGTGCTACCATCGTTCCTTCTGAGTCT
+
A@BC@DCCBBBBDBBBCCBCBBBCC@CCC@FCCD@@=@?BCDCCCC?CC?A>BBA>>@@@1@?CGC@BCEEGGG?EB;;;4;CCC;A7A>C2CCD@DCCCDDD??=@?CC?BCC@DCCBBBCCCBAADDBDB?C@A@?BBCBCC::4;;?;;6;CCFFDEC@DAAACC?CC@@@@?CCBBA<?>>9>@?@@2@A=@::9BABBF?B?BBBB?C?BBCCCGCABACDB9;:;CD>CBB@;<<GECDBCCCCBBB?>?@>CCCCCED@BBCBC@B?B@BBCAA@@?
@ATNG8:00363:00867
GATGGTAGTATATCGCGTCGCTATCCAGAAGATCAGGAACTCTAGAAGAATTCAGATTTTTAACACGAGAGTAAACGTAAAAAGAAGGTTTTACAAGACTCACGTTAACAATATTGCAGCAGTACGCACACAATTGAAGCGCAGTAAGGATGGCTAGTGTAACTAGCAAGAATACCACGAAAGCAAGAAAAAGAAGTACGCTATTAACTATTAACGTACCTGTCTCTTCCGAAACGAATGAGTACGAGAGAGCACACGTGTCTACCATCGTTCCTTCTGAGTCT
+
::?C@CBBBCCCCCBCCCCFCCCBC>BBD?BABBBB@CACBBCCCG>BB@B@@@@AAAAB2B?ABCAAA@@?AA9@?@>=@=1;?>D:@@@9ACDAD;=;BCBAB>A?BB?CED@BBC@@CBCCCCJCCBBB@B?CB@D;;;BBBC=@<@;;7;CAAACBB?BBBAAA@BB?BCB?BBBBB>@@@;::::9(9@?A@AAA??A@=B=AA??6;5;;AA@@B;::ACD>A>ADD>CCC?BBB??@DCCBBBB99:CFBBBCCC;?;=A888E?C?C?CCBBBBBB
@ATNG8:00366:00847
GATGGTAGCTCGCTGATGATATCTCCAGAAGATCTGGAACTCTAGAAGAATTCAGATTTTTAACACGAGAGTAAACGTAAAAAGAAGGTTTTACAAGACTCACGTTAACAATATTGCAGCAGTACGCACACAATCGAAGCGCAGTAAGGATGGCTAGTGTAACTAGCAAGAATACCACGAAAGCAAGAAAAAGAAGTACGCTATTAACTATTAACGTACCTGTCTCTTCCGAAACGAATGAGTACGAGAGAGCACACGTGTCTACCATCGTTCCTTCTGAGTCT
+
BBBB@CCBCCDCCBBBCCCBBCCCD@CCD=@@CCCD@C?CBBBABA?CC?C?BBA>?>?>1??FC@@@CCCCCD>B>?@A@@0@C>C7;;;6;CDACECCCDC@@>A?BB@CCC?CCCBCBBBCCCCCCCCC=CCCC?B@@@CCBB>B?B???@CCDBBAC@CBBABB>BA?AAC?CFA@@:???=ACFDD2CC?A>>>CDAAA;?;@BCC<>;>@CCD@CCBBBAA>A@CCD>C??=@BDDBBBDBBBBAAAB@AA>>?BBBBB@B@@@C?C@B?BBBBBBBB
@ATNG8:00366:00873
GATGGTAGTGCGTGAGAGAGAGACCCAGAAGATCAGGAACTCTAGAAGAATTCAGATTTTTAACACGAGAGTAAACGTAAAAAGAAGGTTTACAAGACTCACGTTAACAATATTGCAGCAGTACGCACACAATCGAAGCGCAGTAAGGATGGCTAGTGTAACTAGCAAGAATACCACGAAAGCAAGAAAAAGAAGTACGCTATTAACTATTAACGTACCTGTCTCTTCCGAAACGAATGAGTACGTGTGACGTACGTGAGCTACCATCGTTCCTTCTGAGTCT
+
<>CC@CDBBBBCCCCCCDDCCCCCC>CCC@CCCBBB?B@CBBBBBB>BB>B>BBB@AAAA2A?ABCBBBBBBBC@B?@AAAA2?B;A4;;/:@@<BBBABBCCB?A@CD@CCC?BBAABCDBDCBCCCCBB?BDAA>??B@AA@@<B@DCC?CABACCDC?CCBBBB@BB?BCC?CA>>>8?>?<9:999(9@@CA@@CCCDD8:8:>=>9=9=AC@@=@BAAABB@C?BBC=C::9:BBCCCCCBBBABBBBBCCBBAA@CCD?B@@AB?B>C?BBBBBB==
@ATNG8:00367:00851
GATGGTAGTACATGATAGACGACACCAGAAGATCAGGAACTCTAGAAGAATTCAGATTTTTAACACGAGAGTAAACGTAAAAAGAAGGTTTTACAAGACTCACGTTAACAATATTGCAGCAGTACGCACACAATCGAAGCGCAGTAAGGATGGCTAGTGTAACTAGCAAGAATACCACGAAAGCAAGAAAAAGAAGTACGCTATTAACTATTAACGTACCTGTCTCTTCCGAAACGAATGAGTACCTCTGACGCTCGTCCTACCATCGTTCCTTCTGAGTCT
+
CBCB@CBBBAAB;;6BAA@@000@>;>;B??CCBBB=@<@CC@A@D@CC?A?BBBBBCDC3D?CBBBDDHDAAA<@A@ACCC0AA=@<AED;CCFAEEBBBB@@@=@<@@?BBB;;;EBCA@ACCCCCA@AC@CCCC?A@DBBAAA?B?C::;;CCCCCCC@BBBBCD@CA?BCC=??BA?987939:9::(9@;@@AAADBBB?C?BBBC>A>>>BFDACBBBDDD@B?BCD;@;;7;@@@ACC?BBBCBEBAABBBB?BBB<@99:?9?=A>BBBBCAAA
@ATNG8:00368:00868
GATGGTAGACACGTGTGCTCTCTCGTACTCATTCGTTTCGGAAGAGACAGGTACGTTAATAGTTAATAGCGTACTTCTTTTTCTTGCTTTCGTGGTATTCTTGCTAGTTACACTAGCCATCCTTACTGCGCTTCGATTGTGTGCGTACTGCTGCATTATTGTTAACGTGAGTCTTGTAAAACCTTCCTTTTACGTTTACTCTCGTGTTAAAAATCTGAATTCTTCTAAAGTTCCTGATCTTCTGGAGATATCATCAGCGAGCTACCATCGTTCCTTCTGAGTCT
+
BDDB?BCCCEDAA<A:69=@CCDDCCDCBBBB@CCGE>BB@B@BBCBBBC@CBBBB?B?BBCC?B?ABABCCCBB?@@@@?2@A;A77929@@C?CCC@CB5989BBB?BBB?@>>>9@>@:>;?@AAA??A=AA@@:>>DA>>=AA@@@AA>>>>7;;=>><><@@@;;;???<?@@EE5@:=:=;?DB;AA999.777///<//9:>>??/?AABB<A:>=;?@@@9??8=8=;::=A=A@@<@@???@DA@@@@@@>;::<<8:66<<,/-/9=<==A;;:
@ATNG8:00370:00852
GATGGTAGTGTCATATGAGAGTGTGTACTCATTCGTTTCGGAAGAGACAGGTACGTTAATAGTTAATAGCGTACTTCTTTTTCTTGCTTTCGTGGTATTCTTGCTAGTTACACTAGCCATCCTTACTGCGCTTCGATTGTGTGCGTACTGCTGCAATATTGTTAACGTGAGTCTTGTAAACCTTCTTTTACGTTTACTCTCGTGTTAAAATCTGAATTCTTCTAGAGTTCCTGATCTTCTGGGATGTGTGCGCAGTGCCTACCATCGTTCCTTCTGAGTCT
+
//0?6=BCDCDCB=;6BBB<@;;9999::<=>75555)4=8<8=@==<>@:66665059<<;;7;8=>=B?@@A@=;;;;;';9.9;A?;ACBA6;;@>CC8;;AABA?BBBBCDCCACDB@C@;;;B;;;;5;AAA7;;A@;;9ABBAB>0000:0//50/)/4:>>@@>>>@<>?@C;A<@>@BCC7@@AAA9A@AA@BCBBA5;;<.;;;;:AC@CCBDDA;;;@=B=@@@@@>=?:;:.9:9;DAAA?>=>0008===+999992929.5996CDCC
@ATNG8:00373:00859
GATGGTAGTATCTGTCTACGAGAGCCAGAAGATCAGGAACTCTAGAAGAATTCAGATTTTTAACACGAGAGTAAACGTAAAAAGAAGGTTTTACAAGACTCACGTTAACAATATTGCAGCAGTACGCACACAATCGAAGCGCAGTAAGGATGGCTAGTGTAACTAGCAAGAATACCACGAAAGCAAGAAAAAGAAGTACGCTATTAACTATTAACGTACCTGTCTCTTCCGAAACGAATGAGTACTACTCTCAGAGACACACTACCATCGTTCCTTCTGAGTCT
+
5;:>7<BBBB@ABCCCCCCCCCCBB@CCB@A@A@@@=@?BCBBBBC?BB<>;>AA;;;;;.??CBBBBFBBAAA;>>@@@A@,@C>B>BDD;CDHABCCCCBDDC@CACC@BCCADCCBCBCBBBCBAACCB?B@@@=@@@CCCKD@E@C@A?@CCCCCAA=@@A@@A?BB@BBA;>?@@@8<<<898999(9A>BACBBB>??6;6;>>=:>5;;@@@>BBBBCBC>A>AAA=ABB?BCCBCBBBBABBA???BBBBBBBBDB>;>=9//)/17)//9;;:;:
@ATNG8:00375:00861
GATGGTAGTGTCATATGAGAGTGTGTACTCATTCGTTTCGGAAGAGACAGTTACGTTAATAGTTAATAGCGTACTTCTTTTTCTTGCTTTCGTGGTATTCTTGCTAGTTACACTAGCCATCCTTACTGCGCTTCGATTGTGTGCGTACTGCTACAATATTGTTAACGTGAGTCTTGTAAAACCTTCTTTTTACGTTTACTCTCGTGTTAAAAATCTGAATTCTTCTAGAGTTCCTGATCTTCTGGTCTATACACTGTACTCTACCATCGTTCCTTCTGAGTCT
+
@<@C;@BBBCDBBBCAAACCCCCCCCBBBBCC<@999,;C>B?BBBCCCAA=BB;;8:;@C?A?B?BBBCBBAA@=:;;;;*;@=@ABB=BBBB@BCC@@@=AACDDE@CCCCCCCD?EED?D@BBBBBBCC@CCCC?BBBCCCCCECCCCCDDD?C@@>@B?B@DBBBBBBBB?BACCD;D@B@BCCCC5CBBBB<@@AABBABBB>ABAB2BBBBC@C@CCACAAALCC@B@CCBCBB?AACADA@ACDCDBBBA@ACCCDHACBBBC>B@B@CCBBBB@@
@ATNG8:00376:00868
GATGGTAGGACGAGCGTCTGAGAGGTACTCATTCGTTTCGGAAGAGACAGGTACGTTAATAGTTAATAGCGTACTTCTTTTTCTTGCTTTCGTGGTATTCTTGCTAGTTACACTAGCCATCCTTACTGCGCTTCGATTGTGTGCGTACTGCTGCAATATTGTTAACGTGAGTCTTGTAAAACCTTCTTTTTACGTTTACTCTCGTGTTAAAAATCTGAATTCTTCTAGAGTTCCTGATCTTCTGGTATACACACTCGCTCGCTACCATCGTTCCTTCTGAGTCT
+
@=>D?BAD@BBBBB@ABBA@@@DB@CCEEECC?BAAA<AC@C@BBBDBBB@EEEAB>B@BA@@;?:?@BABBBAA>A@@@@,@B=AABB=BB@A?ADD@BC9<;BB@CACGCDCCCC@CCC@B>BCAAACBC>BBBB=AACCCCCBCBBBBDCCC?::;@CB?C?BBABBDCEDACCCBA7A6;6;@CCC5DCCDC?GBBBCBBCCB?BDFF5DAAAB?B?BBBCCCCBCB@C?BBCCCC?BBB@CCCCDDBBBCCCCCBBAB@@;@B@@B=@>@@BACCCC::
@ATNG8:00377:00859
GATGGTAGTGTGTCTCTGAGAGTAGTACTCATCGTTTCGGAAGAGACAGGTACGTTAATAGTTAATAGACGTAACTTCATTTTCTTGCTTTCGTGGTATTCTTGCTAGTTACACTAGCCATCCTTACTGCGCTTCGATTGTGTGCGTACTGCTGCAATATTGTTAACGTGAGTCTTGTAAAACCTTCTTTTTACGTTTACTCTCGTGTTAAAAATCTGAATTCTTCTAGAGTTCCTGATCTTCTGGAGATATCATCAGCGAGCTACCATCGTTCCTTCTGAGTCT
+
899:6@ABBBB=CCBCCGGBBBB<<<<:77//////(/:5:7<:99:45.55555.559555./)/////:--(-7)///::+//)/7<<25544.44:7==266=><<8=@===>@@;>?B>@=@?:9969D?@B?>9=>;;<;99:9995A@@@<BBA>@C?A6;:?>>>>:>9=====0=5>:=====,>@@AB:A@;;;>@@?A4;9:9(9>==@<@=CB>CCA@@BB=B8;;BCCC@@AA@BBCCCCCBCCCCFDCCCBBB?B;;;A=A=B8;;@BCC@@
@ATNG8:00377:00886
GATGGTAGCGCGACGAGCGTAGACCCAGAAGATCAGGAACTCTAGAAGAATTCAGATTTTTAACACGAGAGTAAACGTAAAAAGAAGGTTTTACAAGACTCACGTTAACAATATTGCAGCAGTTCGCACACAATCGAAGCGCAGTAAGGATGGCTAGTGTAACTAGCAAGAATACCACGAAAGCAAGAAAAAGAAGTACGCTATTAACTATTAACGTACCTGTCTCTTCCGAAACGAATGAGTACTATGTAGAGCTCTATACTACCATCGTTCCTTCTGAGTCT
+
5>CC@CCCCBBBBBCCCBA@ABBED?EGC?AACCCC@E@B@@@CBB?AA?B=@A@:9:99$73;88A@A@@@@A8>7;9444$4;7;.555&5@;5<;AA@BB?A?@@CE@CCC?AABABBBBADFECCDBE<;:CE?;:9BB;;;:>:=B=>BCCCA@AB@BBBBAA>BB<>?C>AABBA<????BCCCC3?>9>@??>::8?>A=BBBB?B@CBBBB?B?>????8><AAA<BCC?@ACCC?@@ABBBBCBBGECCCBBBA@@?BAAAB@C=?>?BBBBAAA
@ATNG8:00379:00864
GATGGTAGGCGACATACATACGCGCCAGAAGATCAGGAACTCTAGAAGAATTCAGATTTTTAACACGAGAGTAAACGTAAAAAGAAGGTTTACAAGACTCACGTTAACAATATTGCAGCAGTACGCACACAATCGAAGCGCAGTAAGGATGGCTAGTGTAACTAGCAAGAATACCACGAAAGCAAGAAAAAAGAAGTACGCTATTAACTATTAACGTACCTGTCTCTTCCGAAACGAATGAGTACAGAGAGTACGATATGTCTACCATCGTTCCTTCTGAGTCT
+
8:<:5<:>;;B@@>CAA;?=9000/)/9;49;;;=A7@?@BCCCCC@DB?A;??::<>>>+?;@@<999AABAD89;;;9:9$9;7>=?>6?C@:;655:99;;6:544.443-3;:9;<===B9;9?AAAACA@@>AAC@;:;B?C@CAA<A@@@BCCC?C99655599754448:777(373,333333#3949333333774;6::77595779999==5665<>>+00<3<00+000:<?@@?A?@@ABBBBCAAA:99AA4:9???;?<;>?>@@665>
@ATNG8:00383:00852
GATGGTAGGCACTGCGCACACATCCCAGAAGATCAGGAACTCTAGAAGAATTCAGATTTTTAACACGAGAGTAAACGTAAAAAGAAGGTTTTACAAGACTCACGTTAACAATATTGCAGCAGTACGCACACAATCGAAGCGCAGTAAGGATGGCTAGTGTAACTAGCAAGAATACCACGAAAGCAAGAAAAAGAAGTACGCTATTAACTATTAACGTACCTGTCTCTTCCGAAACGAATGAGTACGAGAGAGCACACGTGTCTACCATCGAGGTTGTAAAGTCT
+
9>CD@CCC@BCCBECBBCEDCCCCD>FEG>BBCCBB?C@CBB99;B@CC@LACB@@?AAA2A?BBBBAAA@@?B=@?ADDDC5CD?B?BBB:BBB@BBAAAB@@A=?<AA=BBB>AACACBCDDGCCCCCBBAE@@@>AAAABBAA<@<@;;7;BBABCDC@CDCDCC?CC?BBB>ABAAA9?:939>??@.@A>B??;B@@@@=A=A???=B:>>BBB?BBBAAAC=?=?@A9AAA:000B@@BCCAAA?9::AAA9:9BCABA<A88/:>9@5///@6==<@
@ATNG8:00383:00887
GATGGTAGAGTATCATGTGACTCCAGAAGATCAGGAACTCTAGAAGAATTCAGATTTTTTAACACGAGAGTAAACGTAAAAAGAAGGTTTTTACAAGACTCACGTTAACAATATTGCAGCAGTACGCACACAATCGAAGCGCAGTAAGGATCGCTAGTGTAACTAGCAAGAATACCACGAAAGCAAGAAAAAGAAGTACGCTATTAACTATTAACGTACCTGTCTCTTCCGAAACGAATGAGTACTACTCTCAGAGACACACTACCATCGTTCCTTCTGAGTCT
+
@BBE@DCBBBBECDC;;;BBBCB@BBBACCDCBB?A<@?@@CCD>AA=?=?B>>?BBBB)B?BBBCEBBBBBB=AAABCCC5BB@D@DDDE2CBCACABACCCDF?A=AA<>00,0;>=BCCCCCCEEEBBB@DCCC?AACADD??<@=@@@@BCBBBBBB@DCCBAA>AB?BBC?CC999+:993:CCEC3CC@B99;CCC@@?@?BBCC@C>BCA;;7;AABBBB@B?BCE>C??=?BBBBBBBBB===BBB@@@CBBBCABB?@;866/6(/)/699:???
@ATNG8:00387:00840
GATGGTAGGACGAGCGTCTGAGAGGTACTCATTCGTTTCGGAAGAGACAGGTACGTTAATAGTTAATAGCGTACTTCTTTTTCTTGCTTTCGTGGTATTCTTGCTAGTTACACTAGCCATCCTTACTGCGCTTCGATTGTGTGCGTACTGCTGCAATATTGTTAACGTGAGTCTTGTAAAACCTTCTTTTTACGTTTACTCTCGTGTTAAAAATCTGAATTCTTCTAGAGTTCCTGATCTTCTGGCGCTCTGTCACGTCTGCTACCATCGTTCCTTCTGAGTCT
+
BDBB?BED@DCA@ACBBBBCCBBB@DBCBDBB;@9::-;B>A?BCDCCCHACCC9:9;@CBBB@C@CCCCCAAAC@BBBBB3CB>BAAA<BABC@GCC?CC9<;BBBB@BGHHLCBB?BBB>BADDCCBBBCACC@@?BCCCEBBBCCCCCBBBC@BBB@BB@C@BBABBCCDF?A;;;;.;=A=AAA@A,?A@@@:AAABBBBCBBAFDED5GAABB@CACC@CCBBBBB?B@CCCDDD@CAB@AAACBBBBBBBCBB;;;BBC=A@CCC@C@C@CBCCBC??
@ATNG8:00390:00871
GATGGTAGCACGAGTCACTCATATCCAGAAGATCAGGAACTCTAGAAGAATTCAGATTTTTAACATCGAGAGTAAACGTAAAAAGAAGGTTTTACAAGACTCACGTTAACAATATTGCAGCAGTACGCACACAATCGAAGCGCAGTAAGGATGGCTAGTGTAACTAGCAAGAATACCACGAAAGCAAGAAAAAGAAGTACGCTATTAACTATTAACGTACCTGTCTCTTCCGAAACGAATGAGTACAGAGAGTACGATATGTCTACCATCGTTCCTTCTGAGTCT
+
ACFC?CCBBBBCDBCCCCCCBEFBB@BCB?BCCCCC@CACCCDDBB?;;:;@BAABBBBB2A>A?@?B???@?A?9;;33333$33-32899.9<<5:::::@;8957?@@>AAA?BB>BDBBCDCCCCDDCC?CCCC>???>@?>>9@<@AA?BBBCBCCB@ABBBBB?BA>AAA<@@===5=>=9>>==?.?B?BBA=AAA@@:>:>A>>7;5;?AAB?CCBBCCB?B?CCE>BBB?AAAAACCCCBBBBBCCAA@ABBBBBBB>B@>>>=A<@<>=>==>@@
@ATNG8:00392:00864
GATGGTAGTGTGTCTCTGAGAGTAGTACATTCGTTTCGGAAGAGACAGGTACGTTAATAGTTAATAGCGTACTTCTTTTTCTTAGCTTTCGTGGTATTCTTGCTAGTTACACTAGCCATCCTTACTACGCTTCGATTGTGTGCGTACTGCTGCAATATTGTTAACGTGAGTCTTGTAAAACCTTCTTTTTACGTTTAACTCTCGTGTTAAAATCTGAATTCTTCTAGAGTTCCTGATCTTCTGGAAATACACATGATACTCTACCATCGTTCCTTCTGAGTCT
+
>?BB9B?CBBBCBCBGFCCBB@A@B@@@AA?BA@C=::9:=AA@A@??;?@@>@=@39:99:><@@@@ABAAA@00000(0;*//...'.:9:6<==8BC=7:8BB?<=@6///==79??<?<?AA88888:>A=>6:888>>>;;;>?;;:::1759;>>07.59;<:999:-22222&24;375;;;)77666(-(,2,,,,-23.333+3...8383:959A=>;:;=B=>>>>@?=>>>=BB9;;;>>;;;;;;=<9:9<77--,909*,*,2366:<?
@ATNG8:00398:00886
GATGGTAGTATCTGCACACTCTGTCAGAAGATCAGGAACTCTAGAAGAATTCAGATTTTTAACACGAGAGTAAACGTAAAAAGAAGGTTTTACAAGACTCACGTTAACAATATTGCAGCAGTACGCACACAATCGAGGCGCAGTAAGGATGGCTAGTGTAACTAGCAAGAATACCACGAAAGCAAGAAAAAAGAAGTACGCTATTAACTATTAACGTACCTGTCTCTTCCGAAACGAATGAGTACATAGATATACGTATATCTACCATCGTTCCTTCTGAGTCT
+
BBBB?CCBBBACBBBBCCCCCBFCCCCD?CCCE@@?@>BBCCCCC@CD?B?BA@>?>>>1>?BBBAABBCCCC<BBBBCCC5CD?D<@@@7A@C?B;;<CCCCB?C@CD@CDD?BACBCECBBCCCCCCBB@BCDBB@BBB@A@C>CAC@?>@BAAABBB@BCCCBB>AA=???<>>999+8991989898$8=8>878CBB;;7;>FBAA;@<@BC@@=@BA@@@B?B@BCD?CAA>:;:CBCBABBBBCAAACBBA?AAA;@B@BBBBB?B@B@BBBBB@?@
@ATNG8:00351:00936
GATGGTGTGTCATATGAGAGTGTGTACTCATTCGTTTCGGAAGAGACAGGTACGTTAATAGTTAATAGCGTACTTCTTTTCTTGCTTTCGTGGTATTCTTGCTAGTTACACTAGCCATCCTTACTGCGCTTCGATTGTGTGCGTACTGCTGCAATATTGTTAACGTGAGTCTTGTAAAACCTTCTTTTTACGTTTACTCTCGTGTTAAAAATCTGAATTCTTCTAGAGTTCCTGATCTTCTGGTATGACTAGTGTACTACTACCATCGTTCCTTCTGAGTCT
+
;>AB?BC@@ACCCJDBBBBBBBCCCCCCC@@<@@@A;AB@F@CEEEFCC@BBBDE@C@BBBB@C@CCBDCC@@@:::::*9@<@>@@9@A;;4;;;5;C@CCECCC@BBDCCCFC@CCD?B?BCCC@@AC@CCCC@CBCCCCBBBCCBCBCDD@CBA=BD?C>AADBBCCCC?BBCEE;C;?9;;;;;*;A@@A;@@A@@ADCCCACGGG5ECBCB9<9;C@CCC@@@B>A@CBBBCC@BBB?BBBCDCDDBCBCBCCCCCCCA;:;CB@D@D@CBBABCCC
@ATNG8:00354:00931
GATGGTAGTATATCGCGTCGCTATCCAGAAGATCAGGAACTCTAGAAGATTTCAGATTTTTAACACGAGAGTAAACGTAAAAAGAAGGTTTTACAAGACTCACGTTAACAATATTGCAGCAGTACGCACACAATCGAAGCGCAGTAAGGATGGCTAGTGTAACTAGCAAGAATACCACGAAAGCAAGAAAAAGAAGTACGCTATTAACTATTAACGTACCTGTCTCTTCCGAAACGAATGAGTACATAGATATACGTATAGCTACCATCGTTCCTTCTGAGTCT
+
:::B>BCHCCCCCCCCCBBAACCCCACBC@CBBBED@C@CCCCDCC@:;;C<@@;;:;:;':=ACDCCDBBBCD<AAABDDE5BB?A<@@@7ABDAD;<<CDCCC>B?BB?BCC>@@BBBBBBDCCCEBBBD@CCCC>A???DCBB=B?A@@=@CBBCCCC?BBBBBB@BB?AA@<??=<<3<9939====.=B>??@ABBDAA;?;?BBB<@<>>BBB?BCBBABC@C?ABE>CAA>ABBCCAAACCCBAACBBB@==??@@@A<???AC>A>A?>>>CCBBA
@ATNG8:00366:00905
GATGGTAGCTCACGTACGTCACACGTACTCATTCGTTTCGGAAGAGACAGGTACGTTAATAGTTAATAGCGTACTTCTTTTTCTTGCTTTCGTGGTATTCTGCTAGTTACACTAGCCATCCTTACTGCGCTTCGATTGTGTGCGTACTGCTGCAATATTGTTAACGTGAGTCTTGTAAACCTTCTTTTTACGTTTACTCTCGTGTTAAAATCTGAATTCTTCTAGAGTTCCTGATCTTCTGGGATGTGTGCGCAGTGCCTACCATCGTTCCTTCTGAGTCT
+
><::5;@BBB>DBAACAABCCCCDBCCCCCCC@CCCC>CC@G@DC@A@BC?CDCCC@E:<;BC@B@CBCBAAD??>?BEDH39899@@B>BBDG??@?;00//6:66188:?CCBB8;;=:==@@@@@@@@;AADD:>>??=;::9<==@@@@@=;:;;@@=B=???@?D===5999707;D=AAAAA/??;=@6>66//.:98;6;;;+675561637737E?@?>>;>=B?>9;</--7=46---=--/9<;;@@@8;;>;?===?:?:>:>;;<///6
@ATNG8:00367:00902
GATGGTAGTGCGTGAGAGAGAGACCCAGAAGATCAGGAACTCTAGAAGAATTCAGATTTTTAACACGAGAGTAAACGTAAAAAGAAGGTTTTACAAGACTCACGTTAACAATATTGCAGCAGTACGCACACAATCGAAGCGCAGTAAGGATGGCTAGTGTAACTAGCAAGAATACCACGAAAGCAAGAAAAAGAAGTACGCTATTAACTATTACGTACCTGTCTCTTCCGAAACGAATGAGTACATAGATATACGTATAGCTACCATCGTTCCTTCTGAGTCT
+
??AA9==BBBCC==BCCCCDCCCDF?DCC?CBA?A@9<:9DDBCBB@BB?B?BCDBBBBB2A>ABBBBBBAAA@99>???@@0AB?C@DDD7BCE@DBAAACCCC@C@BB@BCC@BB@@@CCCCCBBBAAAAADDCC@CCBABAAA>B@CCC?BBCCCCBC?BBCBBB?BC?BBB?BCBAA8?9939=<=?1?A>A999????;>E>E?>><>A?BCC?@@@BBCDHE@@A@;@BA??@?ABBBBAACCCBBAAACCCB@@A>>387;;C?C@C=AACCBBBB
@ATNG8:00369:00920
GATGGTAGAGAGACTGTAGCGCACCCAGAAGATCAGGAACTCTAGAAGAATTCAGATTTTTAACACGAGAGTAAACGTAAAAAGAAGGTTTTACAAGACTCACGTTAACAATATTGCAGCAGTACGCACACAATCGAAGCGCAGTAAGGATGGCTAGTGTAACTAGCAAGAATACCACGAAAGCAAGAAAAAGAAGTACGCTATTAACTATTAACGTACCTGTCTCTTCCGAAACGAATGAGTACGAGAGTCAGAGCAGAGCTACCATCGTTCCTTCTGAGTCT
+
ABCB?BBBBCCB:;;AABBCBCBAA=ACC?BBB;;<>B>BCC@?@C?CD@C@999BBBBB3B?BBCAAACBBBB<AABCGMM5@@;@5;;;7;EEABBDBDCCBB>A?BC@CDD?BB@AACCCCCCCCBBBC?CAAA?B@@@CC@?<B?A@@<@CBBBCBB?BCCCAA>AA?ABB?AB:::28<<:>@@AA2AB?CBAABBABA;><>A@@;?<@>BBCAB@AABBB?B?BBA:@??=?AACCBBBBCBAAABBBBBBCBAABBB?>;:;A<@<A<>>>>>?AA
@ATNG8:00372:00905
GATGGTAGCTCGCTGATGATATCTCCAGAAGATCAGGAACTCTAGAAGAATTCAGATTTTAACACGAGAGTAAACGTAAAAAGAAGGTTTACAAGTCTCACGTTAACAATATTGCAGCAGTACGCACACAATCGAAGCGCAGTAAGGATGGCTAGTGTAACTAGCAAGAATACCACGAAAGCAAGAAAAAGAAGTACGCTATTAACTATTAACGTACCTGTCTCTTCCGAAACGAATGAGTACGAGAGAGCACACGTGTCTACCATCGTTCCTTCTGAGTCT
+
BBB@?BDCCCCDDCCCCBBCDDCBB@BCC@CFFC@?>@@BBDDCCC?BB?B@BCB????9?@FDBABCBB>=;3;<9:;;;';?:?499,5<<9>C@HCBBCC@C?CB?B??>@CBBCBBBCDCCCBCCC?BBBC?BAABBCCC>B=@9969BAABCCD?BBBBBB?CC?CBC?BBAAA899939>>@@2@C@BBBBBBA??:?=DDAA9=5<A@9:6:>??@A@;@=;::09@A<@@?BBBBAAABCAAABBBBCCBBBBBB?@<=:>8<3828A@ABCBB
@ATNG8:00373:00896
GATGGTAGTGTGTCTCTGAGAGTAGACTCATTCGTTTCGGAAGAGACAGGTACGTTAATAGTTTAATAGCGTACTTCTTTTTCTTGCTTTCGTGGTATTCTTGCTAGTTACACTAGCCATCCTTACTGCGCTTCGATTGTGTGCGTACTGCTGCAAATATTGTTAACGTGAGTCTTGTAAAACCTTCTTTTTACGTTTACTCTCGTGTTAAAAATCTGAATTCTTCTAGAGTTCCTGATCTTCTGGCGACGCGCACTGACACTACCATCGTTCCTTCTGAGTCT
+
79/0)//4::95;B9969659<99944948:5>::;1444504<<=666:====@7@595555)54999<59:;;25::::(=9.54<<05545.55929B499:@==59@B@??AA?BBB?B@@@@B;9:B;@BAB>BAA<;;9;;9>===@999)4998>>;>455;4445494999==.:5;5;;===*666??7?=====<95929999$99599.56;@=@@AB99;?B=@?>?;929:9299999999>@>AB@::9BD=B@???;?=@<ABCCCBCC
@ATNG8:00375:00928
GATGGAGACTGTAGCGCACCCAGAAGATCAGGAACTCTAGAAGAATTCAGATTTTTAACACGAGAGTTAAACGTAAAAAGAAGGTTTTACAAGACTCACGTTAACAATATTGCAGCAGTACGCACACAATCGAAGCGCAGTAAGGATGGCTAGTGTAACTAGCAAGAATACCACGAAAGCAAGAAAAAGAAGTACGCTATTAACTATTAACGTACCTGTCTCTTCCGAAACGATGAGTAACAGAGAGTACGATATGTCTACCATCGTTCCTTCTGAGTCT
+
@:<>7;@BBABB<@AB;66>7CED@BBCBBB@C@CCBBBBA>AA=A=?=A;;;;;'<<;<9:?>@00+0>4=099A=@':@<@;@BC8<<@:000<<<:::8<8<A8877/38;;===ABA999A===9=CBA?????????497:BD?CCCBBB::49AA;@@?AA7;<B@BB000,000,00000'/;3<9<<??>>>8?8???>3728899>;?BBBBBB?C>=:<66000888.0*0::9=BB@@ABBBB@@@B><7699:9@<@:>:=>>>;;88
@ATNG8:00378:00902
GATGGTACGGCACTGCGCACACATCCCAGAAGATCAGGAACTCTAGAAGAATTCAGATTTTTTAACACGAGAGTAAACGTAAAAAGAAGGTTTTTACAAGACTCACGTTAACAATATTGCAGCAGTACGCACACAATCGAAGCGCAGTAAGGATGGCTAGTGTAACTAGCAAGAATACCACGAAAGCAAGAAAAAGAAGTACGCTATTAACTATTAACGTACCTGTCTCTTCCGAAACGAATGAGTACTATAGACTATCTGAGACTACCATCGTTCCTTCTGAGTCT
+
4444.4///39://///559979<<<3///,/-:;//)/2777555<8::5:5:555>>>>>%>7;44533333:;18844444$45.58=>?@+<<<<?B?CCCDBB=@<;;5;??8>>>=@@BBCCEBBBB;;8<;<<?A;;::;;<8>5?9909=<<>000+0;;<>>1731777177333(377/87777$/946//.75665.3......3.39>==8:5448:9282334/4==8544::::888<<888==;;;>>=@AA?::>/0/696;<???>=>B@
@ATNG8:00381:00922
GATGGTAGGCACTGCGCACACATCCCAGAAGATCAGGAACTCTAGAAGAATTCAGATTTTTAACACGAGAGTAAACGTAAAAAGAAGGTTTTACAAGACTCACGTTAACAATATTGCAGCAGTACGCACACAATCGAAGCGCAGTAAGGATGGCTAGTGTAACTAGCAAGAATACCACGAAAGCAAGAAAAAGAAGTACGCTATTAACTATTAACGTACCTGTCTCTTCCGAAACGAATGAGTACATAGTTATACGTATAGCTACCATCGTTCCTTCTGAGTCT
+
::??<=9939995:9;@@BBA?;<<3>:@=@<596A<A:CCD;;;D>;;7;>@@?><>=@0><AA@@A?@@?@>99894444$498=:?@@2=<;7;<<<@@<@=5::??;?@@=ACABBCBBCCA<;;;;B>A;;905:@ACCBB?C@A;;4:==8@<<;8;;;<<B8B=8777=?@:99+9998<<<<<,;<8;735?;;=>:=7;;>A=B<?@CBB>B@@@@@A?A?ABB<ABB>::9AAAABCA>?;>>===?=@;3//..(...2<7<8<:>?:?<===
@ATNG8:00382:00909
GATGGTAGAGAGACTGTAGCGCACCCAGAAGATCAGGAACTCTAGAAGAATTCAGATTTTTAACATCGAGAGTAAACGTAAAAAGAGGTTTTACAAGACTCACGTTAACAATATTGCAGCAGTACGCACACAATCGAAGCGCAGTAAGGATGGCTAGTGTAACTAGCAAGAATACCACGAAAGCAAGAAAAAGAAGTACGCTATTAACTATTAACGTACCTTTCTCTTCCGAAACGAATGAGTACGTGTGCGACGTGTCTCCTACCATCGTTCCTTCTGAGTCT
+
@>BB?DBBCCDCCDAAACDDCBAAA<@@@@AAB@@@?B?ABCBBBC?AB?B??>>87777(9<@CBB9:9B>??D;98/6666'///6;;;/;;=7=?<<85599.5155+2672799:B==>>DFCDAA@B?BBAB?BBBBDCCB<A<@<<5;?:9:9>B>BBBBBD@BB>@??=?@A@@:@@@?BBCCC3BB@C=>>@?===<@<@@@A<A<A>AAA<@@8@AAA>A=BAA<ADC@:::???@AAA???BAAABBCBDC?BCC?A9:9>9=8?9?@@@ABBB
@ATNG8:00383:00891
GATGGTAGCTCACGTACGTCACACGTACTCATTCGTTTCGGAAGAGACAGGTACGTTAATAGCTAATAGCGTACTTCTTTTTCTTGCTTTCGTGGTATTCTTGCTAGTTACACTAGCCATCCTTACTGCGCTTCGATTGTGTGCGTACTGCTGCAATATTGTTAACGTGAGTCTTGTAAAACCTTCTTTTTACGTTTACTCTCGTGTTAAAAATCTGAATTCTTCTAGAGTTCCTGATCTTCTGGCTCTCGTAGACAGATACTACCATCGTTCCTTCTGAGTCT
+
=<@D@DBBDCCC@AAE;9<CCBBBBBECAABB@CCCE>DD>A?CCCCCBB?BBBBB@D@CAABAD@BBBB?????9<<=<=,=@19897.7@@A>AACACC>AABBCC?BAAA@@CC5=<@<A<AAAAA???<A@>>688>;<<??AAAA@:;:@7:;>:;;6;;?A@@??>8818===>2>4:488888(8>///+/;<///<<;>8====.;BADC=D<?@<@B@@???=C=CDDD>?;>>B=B?>>>>@???ABAA=77633-222,,*-270::=B@@=>
@ATNG8:00386:00910
GATGAGTATAGAGCTCTACATAGTACTCATTCGTTTCGGAAGAGACAGGTACGTTAATAGTTAATAGCGTACTTCTTTTTCTTGCTTTCGTGATATTCTTGCTAGTTACACTAGCCATCCTTACTGCGCTTCGATTGTGTGCGTACTGCTGCAATATTGTTAACGTGAGTCTTGTAAAACCTTCTTTTTACGTTTACTCTCGTGTTAAAAATCTGAATTCTTCTAGAGTTCCTGTTCTTCTGGATACACTCATGTGCACCTACCATCGTTCCTTCTGAGTCT
+
:<@<<@CCCCCCDCD;;;DCCBDCCCCB@?7?BAA=AA?@<AC:9:BD@FCBBC?B?@@@A:?48::<<===B?BBBBB3BA<@798-5?ACBBBA<@@477;;>>89<<=>=>=7;:@<@8:;;==<=@<;;:A588@AD?>>>;;888=>@5CCC?CC@C@AA@@@??>@4:;;;;-;>@=ABBBB,@AABA9;;ECCC;;;<5;9;9(9==>>9>;@A=@@@BB?@<@;@?><>@=A:;8;BBBCCBBAAAAABAA>ABB@A<;;CAC@E@CBBBAA<;
@ATNG8:00386:00937
GATGGTAGCTATACGTATATCTATACTCATTCGTTTTCGGAAGAGACAGGTACGTTAATAGTTAATAGCGTACTTCTTTTTTCTTGCTTTCGTGGTATTCTTGCTAGTTACACTAGCCATCCTTACTGCGCTTCGATTGTGTGCGTACTGCTGCAATATTGTTAACGTGAGTCTTGTAAAACCTTCTTTTTACGTTTACTCTCGTGTTAAAAATCTGAATTCTTCTAGAGTTCCTATCTTCTGGACAGAGTGTGCAGATACTACCATCGTTCCTTCTGAGTCT
+
CCCC?C@AACCCCCCCBCCCCCCBBBCBB@:?9999*;B>B@BCBCCCC@EECCC?C?BBBB@C@CBBBCCA@>9888888%8:2:@@>8@C@@>@BC>@A<?=?A??<?@ABCCCD?CBB?B?AA@A@AA=<AAAA7::<<@@????AB@>>>@<???=AA=C9>>AAAAAAA:>>?BC6A;=:88776(8>>AA7=;;;;;AAA?5::;;+;>>?A;?;==:=???A@@<@;??AAA;@@A;???AAA>>>::;A@??>>>>;>???B<@;@=AA@@;;;A
@ATNG8:00387:00933
GATGGTAGCATCATGCATATCTCACCAGAAGATCAGGAACTCTAGAAGAATTCAGATTTTTAACACGAGAGTAAACGTAAAAAGAAGGTTTTACAAGACTCACGTTAACAATATTGCAGCAGTACGCACACAATCGAAGCGCAGTAAGGATGGCTAGTGTAACTAGCAAGAATACCACGAAAGCAAGAAAAAGAAGTACGCTATTAACTATTAACGTACCTGTCTCTTCCGAAACGAATGAGTACAGAGAGTACGATATGTCTACCATCGTTCCTTCTGAGTCT
+
@@BC?BBBBCBBBCCCECCCCCBBB=BBD@CCBBAA?A?BAAABBA>AC@D?@??899:9$74AACBBCBC>>=3<=;:9;:':@<?5:::49CD@C;;;GBBBC@C@CC@BAB?CDDCDBAABBCDGDDBB?CDCC@BA@@B@??<@=@>?;?CCBBCBB@BCBBBB???=?BA?AA:::28?>=BDDDD/CC?BAAABCCCA9<9=BAA;@9@?BBB@CCCBBCC@C?CDC>C999:ACBCBACCCDABABBBCBBBBBBBBB<?<:;;:>=B<>>AAA;;;
@ATNG8:00395:00923
GATGGTAGGCACTGCGCACACATCCCAGAAATCAGGAACTCTAGAAGAATTCAGATTTTTAACACGAGAGTAAACGTAAAAAGAAGGTTTTACAAGACTCACGTTAACAATATTGCAGCAGTACGCACACAATCGAAGCGCAGTAAGGATGGCTAGTGTAACTAGCAAGAATACCACGAAAGCAAGAAAAAGAAGTACGCTATTAACTATTAACGTACCTGTCTCTTCCGAAACGAATGAGTACACACTCTCATATGACACTACCATCGTTCCTTCTGAGTCT
+
4::<?B<B@BB@>>999955:@<<<5AAAC=CBCB?CADDDDCDD@BB@C?BA@@@@@@1@?CAB988BBBBC<A887C?A.89279=@?2><B>ABBBBCBAA<>;>A<;;::=>===>>>@??@@:;;C=><=@:::;;??@@;=9=8939?=>@@??:?@@AAB?BC@BBD=ABBDF8:90500000(00)/555=C<=:<A=BA=>:=;<<678;:::>@??<@:=>B9?BB?::9@998=>AACDCCCDAABAAABA@A>ABACB?B>A?CCCBBBCC
@ATNG8:00396:00913
GATGGTAGATACTCGCTGATACACCCAGAAGATCAGGAACTCTAGAAGAATTCAGATTTTTAACACGAGAGTAAACGTAAAAAGAAGGTTTTACAAGACTCACGTTAACAATATTGCAGCAGTACGCACACAATCGAAGCGCAGTAAGGATGGCTAGTGTAACTAGCAAGAATACCACGAAAGCAAGAAAAAGAAGTACGCTATTAACTATTAACGTACCTGTCTCTTCCGAAACGAATGAGTACTGTATCTATGTGTGCGCTACCATCGTTCCTTCTGAGTCT
+
:;;B@BCDDDCBBCCCCBBBCCCCD=BBB?CCCD9989?BBC>>?C?BC?C?CAAACCCC3B?BBBBBCAA<;;3>=@@@AA0AC@B@CCB:CFF@CBAADDCCC@B?BB@BCC?BAACCBDCCCCBCCCDD@CABA?BBBABCBB<@<@AA<ACCCBAAC@BBBBBB???<?AA>ABAAA<??=;=>==?,=A>ABBBCCBBA;?<?@@@:><>?BCC@B@@ACDD?B?BCE>B??=???BBBDAABBBCA@@CCCC@ABBBBB??@@AA5859;>>A???AA
@ATNG8:00396:00918
GATGGTAGCTCGCTGATGATATCTCCAGAAGATCAGGAACTCTAGAAGAATTCAGATTTTTAACACGAGAGTAAACGTAAAAAGAAGGTTTTACAAGACTCACGTTAACAATATTGCAGCAGTACGCACACAATCGAAGCGCAGTAAGGATGGCTAGTGTAACTAGCAAGAATACCACGAAAGCAAGAAAAAGAAGTACGCTATTAACTATTAACGTACCTGTCTCTTCCGAAACGAATGAGTACTACTCTCAGAGACACACTACCATCGTTCCTTCTGAGTCT
+
CCBC@CDCCCCCDCCDAAABCCCCBAEBB?@@@A:;:<ACCEDBAA=@B<?=?AA==>>>1??CDBAAC@ABCB;??:::::):@=C4;;;6;CEGFCCCCCCCC@C?BB?BCC?AABBCBBBDDEB@@DDD?CAAA?B???@A@C?C@CBB@BCCCDCCC?CBBCCA?CC@>>?>AACCA7>8929>>@@2AC?B::9AA=>@7;7;C??:>:=?BAA>B@A@BDD?C?AAB>BBB?AAABCBBBABBCBAA@BBBDBDBBBB>:=AA@@<@=A<==>>>>@@
@ATNG8:00397:00905
GATGGTAGAGAGACTGTAGCGCACCCAGAAGATCAGGAACTCTAGAAGAATTCAGATTTTTAACACGAGAGTAAACGTAAAAAGAAGGTTTTACAAGACTCACGTTAACAATATTGCAGCAGTACGCACACAATCGAAGCGCAGTAAGGATGGCTAGTGTAACTAGCAAGAATACCACGAAAGCAAGAAAAAGAAGTACGCTATTAACTATTATCGTACCTGTCTCTTCCGAAACGAATGAGTACAGAGAGTACGATATGTCTACCATCGTTCCTTCTGAGTCT
+
@@@B?BCBCCCDCBBBDDCCC@9997:CB?CCC@?@<@=ACBCBCC@BB?B?AAACCDDC2A=BBBBBBBCBBA:@@@@@@@,??;A=B@B9@DCACCIFEDDCC=C?CC?BBB?ABBCBBBCDDFDDA@@C@CCBB?B?@?@@@@=B?A@@?ABBBCCCC?AAABBB@BC?BBB>@@999+9==9?CCCC3BB?B???BB>AA=A=AA?@<??>>>A@<@;;;>>?<@;@AA:>>>=776>@@@AA@@@@A@@>>>?AAA:::@:????A=A=D9<=@@?>>>
@ATNG8:00399:00893
GATGGTAGCACACGAGATCTCATCGTACTCATTCGTTTCGGAAGAGACAGGTACGTTAATAGTTAATAGCGTACTTCTTTTTCTTGCTTTCGTGGTATTCTTGCTAGTTACACTAGCCATCCTTACTGCGCTTCGATTGTGTGCGTACTGCTGCAATATTGTTAACGTGAGTCTTGTAAAACCTTCTTTTTACGTTTACTCTCGTGTTAAAAATCTGAATTCTTCTAGAGTTCCTGATCTTCTGGGTGCGCTACAGTCTCTCTACCATCGTTCCTTCTGAGTCT
+
AA@@=@BCCCCCCCBECBECCCCCBCBBBC::;9CCD>CC?C?CDCCCBB?BCCCC?C?CCCC?C?ABBBA@BBB?;<<;<1=A?BBBD;CBBB>BAA>@B>@?AA@@=ABBBCCAA<===9A<AAAA=?=?;?>>>:<<=<<<>>>A@@@>>>A<>>><@@<@9@@@@@@@AA7;;AAA5A;>5;;>??/>>===6===///:9:?<?DDF/?===?=B=AA=AAB@>>><?;??;;:?;?=>>7:::>=>>AAA@@@A?@@AA:>?@@A:>:>;?@BA??=>
@ATNG8:00399:00921
GATGGTAGCACACGAGATCTCATCGTTCTCATTCGTTTCGGAAGAGACAGGTACGTTAATAGTTAATAGCGTACTTCTTTTTCTTGCTTTCGTGGTATTCTTGCTAGTTACACTAGCCATCCTTACTGCGCTTCGATTGTGTGCGTACTGCTGCAATATTGTTAACGTGAGTCTTGTAAAACCTTCTTTTTACGTTTACTCTCGTGTTAAAAATCTGAATTCTTCTAGAGTTCCTGATCTTCTGGGCTGCGCTGATATGCGCTACCATCGTTCCTTCTGAGTCT
+
?@@B@DBCCCDCABBCCCCBCCCCDB?BBBAA?ACBG?BC?BACCCBBBB@BCBBC@B@BBBB@D?AACCBBBCB=77778(:@4@879.9AAC99:B?BB@AAAAAA?BBCBBBCC>CAA:?:AA?A>>>><AAAA<@@@@@@?@@@@@@;::A;===;@A6:7;AAA>>>=>8;;CED5A;A9==AAA/AAAAA8??@@@A?=>=:>@>@.@8::A=C<@@<@@A@@@@<@<??@AA@999<<4<///9988>BBBA>>>@??<>>>@@<?;?<@@A@@@A@
@ATNG8:00350:00973
GATGGTAGCACACGAGATCTCATCGTACTCATTCGTTTCGGAAGAGACAGGTACGTTAATAGTTAATAGCGTACTTCTTTTTCTTGCTTTCGTGGTATTCTTGCTAGTTACACTAGCCATCCTTACTGCGCTTCGATTGTGTGCGTACTGCTGCAATATTGTTAACGTGAGTCTTGTAAAACCTTCTTTTTACGTTTACTCTCATGTTAAAAATCTGAATTCTTCTGAGTTCCTGAATCTTCTGGTGTCTGATCTGTATCACTACCTATCGTTCCTTCTGAGCTCT
+
<:@A?BB@@AD@;;666;@@B;96:;CBBBBB?BCCD>DD@D=BBBBCCC?BBBBA?A@CBBB?B>BABAAABCC>;;;;;.=A;A>?@:@ABB?ABC>BB<@?@C>>;>ABBBBCD?A?A;?;AA@???>>:>A<=:<<>><;>@?@@BC;;:@=@@@;@D=C<=A>??AA@@9@??AA5@:=8==<=:/;;666,8==::;::==5::;;.;ABAD;A=@@<;;;@@@<=7=////@@9@@@=B;;;<;@@@@@@AAAAA?771755555-54919797///86
@ATNG8:00353:00974
GATGGTAGCATCATGCATATCTCACCAGAAGATCAGGAACTCTAGAAGAATTCAGATTTTTAACACGAGAGTAAACGTAAAAAGAAGGTTTTACAAGACTCACGTTAACAATATTGCAGCAGTACGTACACAATCGAAGCGCAGTAAGGATGGCTAGTGTAACTAGCAAGAATACCAGAAAGCAAGAAAAAGAAGTACGCTATTAACTATTAACGTACCTGTCTCTTCCGAAACGAATGAGTACTATGTAGAGCTCTATACTACCATCGTTCCTTCTGAGTCT
+
>ABB>ABCCBBBBCCCEBBBBBBCC?BCC@CBBB::;;@DCBBBBB?BC@B>@>?:9999$36?A@@ABBBAA@8>9::999$4;6;8===2BCCACBBCCCDDD?B?BC@DDC=BBCBBBBCBCDDEECAB?BCCCIDBBADCCE=@<@;;7;C@@@CCC@BBBBCB@AA>ABB@BFDD>AAA@BCDDD2DD@DCCCDBBBB@B@BBBC?B?AABAA?ACBCBBBAD@@AA=AEH@DBBCCCC???BBCCBBBBBBBBCBBBB?B>>@B>A>=498?@@A>@
@ATNG8:00353:00980
GATGGTAGTGTCATATGAGAGTGTGTACTCATTCGTTTCGGAAGAGACAGGTACGTTAATAGTTAATAGCGTACTTCTTTTTCTTGCTTTCGTGGTATTCTTGCTAGTTACACTAGCCATCCTTACTGCGCTTCGATTGTGTGCGTACTGCTGCAATATTGTTAACGTGAGTCTTGTAAAACCTTCTTTTACGTTTACTCTCGTGTTAAAAATCTGAATTCTTCTAGAGTTCCTGATCTTCTGGCTCTCGTAGACAGATACTACCATCGTTCCTTCTGAGTCT
+
A@BB@BLCCBBBCCEEDCECCCCBBCCBBB@@;?@?@;@A?C@CBCCCCC@CCCDD@D@DCBB>B@BDDFCCGCB?;;;;<*<@<?@AA;@@BB?BBC@CC>;;;CCB?BBCCCDDE@CCD@B@BBBBBBAA=ACCC@BDCCDCBCBBBBBCCFE@CBB?AA=@?BBCCCCDCA=?>?>?.;5;>;;;;.<BBBC>BBB@@@BAAB5<;;;*;@@;;7;=BC@CCCCCBB?A?ADBBBD@BA@?@ECBBBBCBB@AACCAAABB?BBBBA=A?@>@CCDCCCB
@ATNG8:00357:00946
GATGGTAGTAGTACACTAGTCATACCAGAAGATCAGGAACTCTAGAAGAATTCAGATTTTTAACACGAGAGTAAACGTAAAAAGAAGGTTTTACAAGACTCACGTTAACAATATTGCAGCAGTACGCACACAATCGAAGCGCAGTAAGGAGGCTAGTGTAACTAGCAAGAATACCACGAAAGCAAGAAAAAGAAGTACGCTATTAACTATTAACGTACCTGTCTCTTCCGAAACGAATGAGTACTGTATCTATGTGTGCGCTACCATCGTTCCTTCTGAGTCT
+
:=CD?AA@000/<::ACCCBAACCCACCB?BBBBBC@DACCCDCCC@CC@C@DECBCCAA2A?ABCCCCBB@@@<@BDDEFE3BC=A5;;;*:AA=BCCECDDBB?B@CD@CCC=AACCDCBBCCCCCDDDD@DBBB@BBBBBDB@;>800,0;@>@?BC?CCBBBB>@@>A@@=C988>9<?@<@CDED3AA<@BBBBCCCD@B@BAAC=@=@BBBB?BBBAAAA@C?CFC;@:;6;@=@AAACC@?@CBAACCCCB@@@BAB>B@@@C@C@BABAABCDC?
@ATNG8:00361:00977
GATGGTAGTGTGTCTCTGAGAGTAGTACTCATTCGTTTCGGAAGAGACAGGTACGTTAATAGTTAATAGCGTACTTCTTTTTCTTGCTTTCGTGGTATTCTTGCTAGTTACACTAGCCATCCTTACTGCGCTTCGATTGTGTGCGTACTGCTGCAATATTGTTAACGTGAGTCTTGTAAAACCTTCTTTTACGTTTACTCTCGTGTTAAAAATCTGAATTCTTCTAGAGTTCCTGATCTTCTGGGATGTGTGCGCAGTGCCTACCATCGTTCCTTCTGAGTCT
+
BCBB?BBDCBBBCEACDDBBBCBBBCCCCC@@>@BBB<AC@C?CCCCCCC?CCDCC@C@CCDC@B?BCCDDAAAB>BCCCC5CC@CBCC=BCAA?A@@9@?;AABDDD@DCBEFCCCBCCC@C@CCCCBBCC@CCCC@BCCCCCBBCBBBCBCBC@AAA?BC@D?BBBBBCCCC?CCCDE9@:>8::99*;AAAB>CBBBBBDDCCACCCC5CCBBD@CACC@CCBBBBB@B@CCBDCB=B?>>8>>@>BA@BCCBCCBB>BBB?CCCBB?B@D@DECCCC99
@ATNG8:00364:00961
GATGGTAGTGTGTCTCTGAGAGTAGTACTCATTCGTTTCGGAAGAGACAGGTACGTTAATAGTTAATAGCGTACTTCTTTTTCTTGCTTTCGTGGTATTCTTGCTAGTTACACTAGCCATCCTTACTGTGCTTCGATTGTGTGCGTACTGCTGCAATATTGTTAACGTGAGTCTTGTAAAACCTTCTTTTACGTTTACTCTCGTGTTAAAAATCTGAATTCTTCTAGAGTTCCTGATCTTCTGGGATGTGTGCGCAGTGCCTACCATCGTTCCTTCTGAGTCT
+
<=BB?BBCCDDDDBBBCCCBCBBBBCCCBA@@=@???9?A>A?BBCCCBB@CBBAA<A@CABBAC@CCCCCCCCC@CCFFF5CC@BCCI=BB@@>@BB>@A?AACCCD?CCDDDB:98:@@;><?BABBBAB?BBCC?AACCBBBBCDECCCCHH@CCB?BC?B@BCBBBBBBB@BBDDE;B>@<;;;;-<AAAA0;;;;;;BABA;@@@@,A@ABB@CACL@CCCDBBB@B?ABDDCC@D@@@6<000<>>@DCECCCCABBC@BBB;;8;@C?CCCCCCCC
@ATNG8:00364:00988
GATGGTAGGCACTGCGCACACATTCCAGAAGATCAGGAACTCTAGAAGAATTCAGATTTTTTAACACGAGAGTAAACGTAAAAAGAAGGTTTTACAAGACTCACGTTAACAATATTGCAGCAGTACGCACACAATCGAAGCGCAGTAAGGATGGCTAGTGTAACTAGCAAGAATACCACGAAAGCAAGAAAAAAGAAGTACGCTATTAACTATTAACGTACCTGTCTCTTCCGAACGAATGAGTATATAGACTATCTGAGACTACCATCGTTCCTTCTGAGTCT
+
899>8@@@9@?>:;4<556AACB?BADBC>@@BDAA=A;>=@00/<699:;7:>494:9::$:9773>=>>>789.99;9>??+?@<@:???1<;C=@;AA@@=@@=@?BB=B@@69;AABBBBCC;;;BCBB@DBCB@BAADCAAA>B>BAB>BBBBAACB@ABBBCB@BB?BBA=@@::9,7==9=?@?@@(@@=0000@AA>>;><AA@B=B=??CCB?BCCA@@C@C?CB@BBB>ABCBBBCCCAAA>>?ABB??@>>BDB;>?@@B?A?B@BBAAA??>
@ATNG8:00366:00973
GATGGTAGCTCACGTACGTCACACGTACTCATTCGTTTCGGAGGAAGAGACAGGTACGTTAATAGTTAATAGCGTACTTCTTTTTCTTGCTTTCGTGGTATTCTTGCTAGTTACACTAGCCATCCTTACTGCGCTTCGATTGTGTGCGTACTGCTGCAATATTGTTAACGTGAGTCTTGTAAAACCTTCCTTTTACGTTTACTCTCGTGTTAAAAATCTGAATTCTTCTAGAGTTCCTGATCTTCTGGGTCTCTCTCTCACGCACTACCATCGTTCCTTCTGAGTCT
+
@<@A?BCBBCCBBBCCBBBCBCCCCCCDCCBB?CCCC>CC@BB?B?CBAACCC?CCBBB?B?BBBB?C?CAACACAAA?ABBBB1AA>B@AC>BBBB@BAA<AC<AABDCC@CDDCCCCC?CCC@C@BBCCBCBC@CCCC@CBBCCBCCCCCBCBBBB?B@@=@B?B?BBBBBBBBC@CCCCC;C@A=@4:::6;BBCE=BBCBCCDBBB@BDFD3BBCBC@D@CC@CCCCCCD?D?CBBBCC>AABB<BBBBCCECBBDCCCBBCCC@CBBBB?B?C@CCCBBB?@
@ATNG8:00375:00972
GATGGTAGAGAGACTGTAGCGCACCCAGAAGATCAGGAACTCTAGAAGAATTCAGTTTTTTAACACGAGAGTAAACGTAAAAAGAAGGTTTTACAAGACTCACGTTAACAATATTGCAGCAGTACGCACACAATCGAAGCGCAGTAAGGATGGCTAGTGTAACTAGCAAGAATACCACGAAAGCAAGAAAAAGAAGTACGCTATTAACTATTAACGTACCTGTCTCTTCCGAATCGAATGAGTACGATGAGATCTCGTGTGCTACCATCGTTCCTTCTGAGTCT
+
BBCC?CCCCCDBCCCCCCCCCCBBB>BCC@CBBBCC?C?BBBBBBB>BB?B?BCBBBBBB)B?BCCCDDCCBBB>CCBBECC5B@;A5::;.;BC@CBCCCCCCC?C?CD@DAB>ABBBBCCCBBCCDEDAA>ACCB?AABAABBB?B@CBC?BDBBB@A@@DBBBBB@BB?BBA>@@9::,7>=<9999:(9A@DBAACBBA@8;8;@?C7;7;ACBB?BB@@@BB=A>AC@BBBB?BCCCBAACCCCBBBCCBBBBCAA@BCC?@??BB@B>A>ACBBBBAA
@ATNG8:00378:00952
GATGGTGCATCATGCATATCTCACCAGAAGATCAGGAACTCTAGAAGAATTCAGATTTTTAACACGAGAGTAAACGTAAAAAGAAGGTTTTACAAGACTCACGTTAACAATATTGCAGCAGTACGCACACAATCGAAGCGCAGTAAGGATGGCTAGTGTAACTAGCAAGAATACCACGAAAGCAAGAAAAAAGAAGTACGCTATTAACTATTAACGTACCTGTCTCTTCCGAAACGAATGAGTACGAGAGTCAGAGCAGAGCTACCATCGTTCCTTCTGAGTCT
+
555:+./:>@BAAA<<ACCDEBB@=B@A=?@BBBC@C>@@GGC>>9?>;=;=<333333$3399:BBBBBBBB>BBBBEDD5??;=2;;;.5<><<@666;>CE?A?@A@CBB@BBBBCCCCCEEFCCCCKACB@@<@AA@AB@@=A>A;;5;?>=@?AA@DCCAAB?BA8::@<?A@@@8<<?9989999%9>:9977;=@?B?<588>?9?===BCB?BCBBCBA?B9;;A9A=?;?@@@AABBBBBBBBBABBBCCCCCBBB@C@>>B?C>?7;;?>>>?>
@ATNG8:00380:00966
GATGGTAGCTATACGTATATCTATGACTCATTCGTTTCGGAAGAGACAGGTACGTTAATAGTTAATAGCGTACTTCTTTTTCTTGCTTTCGTGGTATTCTTGCTAGTTACACTAGCCATCCTTACTGCGCTTCGATTGTGTGCGTACTGCTGCAATATTGTTAACGTGAGTCTTGTAAAACCTTCTTTTTACGTTTACTCTCGTGTTAAAAATCTGAATTCTTCTAGAGTTCCTGATCTTCTGTAGCGACGCGATATACTACCATCGTTCCTTCTGAGTCT
+
CDDD9AACBCCCC@AACCEDCCCCCBCBCA@?@BCD>BA?A?ABCBCCC?CCCCC?D?BBBB?B@BBBBCBCBB?BBCDG3CC<>>CC=ABA@<??@<??<>>?AAB?BBBBBBBB>BB?:><>@;>=@@>;ADAA9??<>=;>@@CB??;;:@<>>>;>><?<@AAABBB>>;>>@?@5@<@<@AAAA/>>666,7<==>>==<;4:::;+;>??B<A=AD=@@>>>??;><>>>>>A>CA???@A@A=>>B>===AAA@@<@==>B=A:=8=ABBA>>>
@ATNG8:00381:00959
GATGGTAGCACACGAGATCTCATCGTACTCATTCGTTTCGGAAGAGACAGGTACGTTAATAGTTAATAGCGTACTTCTTTTTCTTGCTTTCGTGGTATTCTGCTAGTTACACTAGCCATCCTTACTGCGCTTCGATTGTGTGCGTACTGCTGCAATATTGTTAACGTGAGTCTTTGTAAAACCTTCTTTTTTCGTTTACTCTCGTGTTAAAAATCTGTAATTCTTCTAGAGTTCCTGTATCTTCTGGATATGATGACTCGTGCCTACCATGTTCCTTCTGAGTCT
+
BDAA@BBDBB@@;;>;A;;;;;;;==?>AA@A7ACCD79:7;.:@>>>AA=@?@==3:099;>7:;:B>??B?8;833333$3349333,399=8://+///698886@@:BA@AB988@<@=A@@>>8885;>>>:>;:;>>??B@@A@@>>?=8889=?:?5;:=><9=655,579::.:)/(/58888%3355,5552225555.3555'5.....27299658887750547///878399<6<>>=98::---7;---065503333.3(.(.5555---
@ATNG8:00386:00951
GATGGTAGTGATACAGATCAGACACCAGAAGATCAGGAACTCTAGAAGAATTCAGATTTTTAACACGAGAGTAAACGTAAAAAGAAGGTTTTACAAGACTCACGTTAACAATATTGCAGCAGTACGCACACAATCGAAGCGCAGTAAGGATGGCTAGTGTAACTAGCAAGAATACCACGAAAGCAAGAAAAAAGAAGTACGCTATTAACTATTAACGTACCTGTCTCTTCCGAAACGAATGAGTACCTCTCAGACGCTCGTCCTACCATCGTTCCTTCTGAGTCT
+
CCDD=BBCBBCCBCCCDCCEBBBCC?CBC@BBCAAA?B?CCGAABC?BA@B>@@???=<=+B?DCCCDDBBA@@8@?@@ABB3BB=A5;;;*:AB>BBCCFBCCC@C@CC?CCC<@?BCBBBBCCCCCCCBB?BBBB?BBCB@?@@<B?C?@=@BBBBCBC?ADDCBB?AA>ABC=AA999*:>=9::9:99%9>=@:9:BBBBB5836>=>0819=BBB@CCBBBDE@A?ABB=BCB?AAABBBC?BA@@BBBB>>?BBBC??B?=:::@D@D?C?CBBBB???
@ATNG8:00391:00983
GATGGTAGCGCATATCAGCGCAGCCCAGAAGATCAGGAAACTCTAGAAGAATTCAGATTTTTAACACGAGAGTTAAACGTATAAATGAAGGTTTTACAAGACTCACGTTAACAATATTGCAGCAGTACGCACACAATCGAAGCGCAGTAAGGATGGCTAGTGTAACTAGCAAGAATACCACGAAAGCAAGAAAAAAGAAGTTACGCTATTAACTATTAACGTACCTGTCTCTTCCGAAACGAATGAGTACGATGAGAGAGCTCTCTCTACCATCGTTCCTTCTGAGTCT
+
<>=B?BCBBABBA@<;ABAA@ACCB<C;<<;CCC;;499)4<<98:;05348689555===+B<@@B=<<<00)00)--.-7;;)//:6<6<==/<=<8:=00/99<<?C?@??AAA>;;;@<;5;<=;A;<@BC@CCDE@BBFEC;:;=A=@AA=@@==@>:;5:@@@BB?BE?BBA:?<9:9,7<;6:???@@'886--(--9>B>?<A5AA<><><@>CBC?AAB;;:B?B?BBF?CCB=A@BBBACAA?@?AAB???BBBDCB989?BBBBC?B@B?BBBBCC??
@ATNG8:00394:00973
GATGGTAGGCACTGCGCACACATCCCAGAAGATCAGTAACTCTAGAAGAATTCAGATTTTTAACACGAGAGTAAACGTAAAAAGAAGGTTTTACAAGACTCACGTTAACAATATTGCAGCAGTACGCACACAATCGAAGCGCAGTAAGGATGGCTAGTGTAACTAGCAAGAATACCACGAAAGCAAGAAAAAGAAGTACGCTATTAACTATTAACGTACCTGTCTCTTCCGAAACGAATGAGTACTATAGACTATCTGAGACTACCATCGTTCCTTCTGAGTCT
+
@@AB@CBB?B;66@AC@AACBCJCC>BBEADAABCCCCACBCCA@@?BB?B?BBBBCDDD3B?CCCBBEDCCCC>CBBBBBB1@@<B299:.;BA>BCBBDCCBB?B@BC?BBB>AABBBBBBCBCCCBBBD@DBBB?CAA@CB@@<@>A998:AABBCCD@DAACCA?BC@AAA@BBAAA:AAA=ABBBB3BC?D>>>BBA>><>?BCCB<@<;;ABBACAA@@@@;?=;;;/;AA?BBCCCBBAABCCBBAABCCCCBBBBCC?B@??B@C@C?BBAAABBA
@ATNG8:00394:00976
GATGGTAGTACATGATAGACGACACCAGAAGATCAGGAACTCTAGAAGAATTCAGATTTTTAACACGAGAGTAAACGTAAAAAGAAGGTTTTACAAGACTCACGTTAACAATATTGCAGCAGTACGCACACAATCGAAGCGCAGTAAGGATGGCTAGTGTAACTAGCAAGAATACCACGAAAGCAAGAAAAAGAAGTACGCTATTAACTATTAACGTACCTGTCTCTTCCGAAACGAATGGTACTATGTAGAGCTCTATACTACCATCGTTCCTTCTGAGTCT
+
?;?<7<@BBAAB;;9?;;>CCBCCC@BCB?C;;6==:>@AA?@A@=8<>;=8?A@@@BBB1CACBBBCBBCBBB<AB???@?0@@@B5;;;6;CC@GCDBBCDFD@D@CC@BCC>AA?@?AAABBBCCBCDCAECCC?BBBBBCBB6;5<;<5<BA;;9BB?CAAACB@BD?AAA=@==>>6<>><@AAAB3@@<A99:ABCBB?B?BBCC@C???BCDACCBBBBC?C@BCG?D@A>AE@BCFCBBAAAB??@CBBCBCBBBB?BCBBB=A>A?@@=>=?>>
@ATNG8:00398:00949
GATGGTAGCACGAGTCACTCATATCCAGAAGATCAGGAACTCTAGAAGAATTCAGATTTTTAACACGAGAGTAAACGTAAAAAGAAGGTTTTACAAGACTCACGTTAACAATATTGCAGCAGTACGCACACAATCGAAGCGCAGTAAGGATGGCTAGTGTAACTAGCAAGAATACCACGAAAGCAAGAAAAAAGAAGTACGCTATTAACTATTAACGTACCTGTCTCTTCCGAAACGAATGAGTACTATGTAGAGCTCTATACTACCATCGTTCCTTCTGAGTCT
+
ABBB@CCCCCC;55;;;;?@B==B><@CC=@BA@B@>@=@B@>>A=7:;8<5:??A?B=B+B@CBBBBBBBBBC=?>?BCCC1?@<>2:;;4;CC=BBBBA@@?@?B>BB>BBB:;;DCBBBBCCCCDBC;;6;A?@?BCCB?@@A;@<A;;6;BGB@@@B?BAB@@@=::69@?:?C@?=88989989999%9?<>A@A@B9=;:=:=AAA6=8;;@??<;;:9@@@?B@A??<?==9000@@:???>>><??>?B==:;;;=>@:>=;:;=B=B7;;;;:;>=
@ATNG8:00399:00948
GATGGTAGGCGTGTGAGAGTCTGCCCAGAAGATCAGGAACTCTAGAAGAATTCAGATTTTTAACACGAGAGTAAACGTAAAAAGAAGGTTTTACAAGACTCACGTTAACAATATTGCAGCAGTACGCACACAATCGAAGCGCAGTAAGGATGGCTAGTGTAACTAGCAAGAATACCACGAAAGCAAGAAAAAGAAGTACGCTATTAACTATTAACGTACCTGTCTCTTCCGAAACGAATGAGTACCTCTCAGACGCTCGTCCTACCATCGTTCCTTCTGAGTCT
+
8:>?@?CC@C@?@?>BCCCBB::9>6>@=:AAACBA>B?;;;BBBB?BC7;6;AA>=>=@.?;?CBBBBC@??C=@@?=>=>.=A<@:???5?@@;@AA@<?@:;7;<@?<?>?;?>B;;;=>:9;@;;;??=@@AD=>;;;;;;>;?=@@B?BBACCBAA<A?>>BB@BB?BBB?>=677-8=<9=>>??/>?;>===>>??><>=A>;;1818=>>A<@CA;;;@<@<?CC;AAA?CCCCCBB?@@@@A>?=>>AAA==7=AA;ACA??68687=A<=<><>
@ATNG8:00399:00957
GATGGTAGGCGTGTGAGAGTCTGCCCAGAAGATCAGGAACTCTAGAAGAATTCAGATTTTTAACACGAGAGTAAACGTAAAAAGAAGGTTTTACAAGACTCACGTTAACAATATTGCAGCAGTACGCACACAATCGAAGCGCAGTAAGGATGGCTAGTGTAACTAGCAAGAATACCACGAAAGCAAGAAAAAGAAGTACGCTATTAACTATTAACGTACCTGTCTCTTCCGAAACGAATGAGTATGATGAGATCTCGTGTGCTACCATCGTTCCTTCTGAGTCT
+
CBBD@BAB>BBDDEDCC@@@DBBBD>CCDACCBAAB@B@CBBBBBC?AA@B@BAA:9888)9=@CCAAABCCCC>CBBBCBB1?>8?6;;;5>AA>BBBBBD>==<A<AC<AA?9<;@A@AAAA>>>???<<8=???8>=>=?@==:=<@@B?BBBBBB@A;??A>@A>BB>BBB8??666(87818>>>>/8818???CBC@@:>:=AAB;A:=>;<=<>>>DABB:>7;:C5<9979>>@00077BA???AAA:9:?998;>?:?;;;C=C<?<??????AA
@ATNG8:00350:01020
GATGGTAGCTCTGCTCTGACTCTCGTACTCATTCGTTTCGGAAGAGACAGGTACGTTAATAGTTAATAGCGTACTTCTTTTTCTTGCTTTCGTGGTATTCTTGCTAGTTACACTAGCCATCCTTACTGCGCTTCGATTTGTGCGTACTGCTGCAATATTGTTAACGTGAGTCTTGTAAAACCTTCTTTTTACGTTTACTCTCGTGTTAAAAATCTGAATTCTTCTAGAGTTCCTGATCTTCTGGGCTGCGCTGATATGCGCTACCATCGTTCCTTCTGAGTCT
+
:CCD?CCDD?@ABCCBBCCCCCCCCCBABB@@<@???9@B?B@CCCDDDD@EGCBA?AACCCD@D@CCCBDEEDD?CCCCC1CC?CABB>BBAB?ABB?BDACBBEEG@AACBBBCC@BBC@D?CCCCCCCC@CBCBF=AAAAABBBBC@@@@@@@@B@BC@CBEHBBBBBAB8;;A@A3B6;9;CCCC0AA<;;09==>@@>@>@:>@@@1BBBBC@C@CB@BBABA;;6;?BBAAAB@A:;;0;<;;CCDCABBCAA@;;;C>BBBBDAE@C@CCCDCBC;
@ATNG8:00352:01017
GATGGTAGTGTCATATGAGAGTGTGTACTCATTCGTTTCGGAAGAGACAGGTACGTTAATAGTTAATAGCGTACTTCTTTTTCTTGCTTTCGTGGTATTCTTGCTAGTTACACTAGCCATCCTTACTGCGCTTCGATTGTGTGCGTACTGCTGCAATATTGTTAACGTGAGTCTTGTAAAACCTTCTTTTTTACGTTTACTCTCGTGTTAAAAATCTGAATTCTTCTAGAGTTCCTGATCTTCTGGTCTACTACACTGTACTCTACCATCGTTCCTTCTGAGTCT
+
<=>D@DCBBBBCBCCCCCBBCCCIIECCBBBCGCCDC>CD@C@@AACCICAGECCB@C@CDEC>A=;;;BDCBBC=;<;;;':A;AABC>CC@@=@BC?BG@BBCECC@BBCCCCCC@ICC?A>?BAAABBCBCCCC@C@A@CCBCBCCCDDBCC?CCC@CC@C?BAB::;CEE@CBBBB:A?C=@@????&?@AAC>CBBBCCD@@@4::::*;CCAA8;7;C?CCCCCCC@C?BCCCDD?BAA>AAACCDCCCCCCBBCFCCBC@CCCCB?B@B?CCCCCB99
@ATNG8:00353:01030
GATGGTAGCGCGACGAGCGTAGACCCAGAAGATCAGTAACTCTAGAAGAATTCAGATTTTTAACACGAGAGTAAACGTAAAAAGAAGGTTTTACAAGACTCACGTTAACAATATTGCAGCAGTACGCACACAATCGAAGCGCAGTAAGGATGGCTAGTGTAACTAGCAAGAATACCACGAAAGCAAGAAAAAGAAGTACGCTATTAACTATTAACGTACCTGTCTCTTCCGAAACGAATGAGTACGTGTGCGACGTGTCTCCTACCATCGTTCCTTCTGAGTCT
+
BCCC@DCCCCCBBCECCCCDDCBAA=BCC@BCCCCCBB>ABDDAAA=AC?A?CCDABBBB5B@CCBCCBBBJJJ?BA@BCCD5CCADACCC<CFJ@CBBBCCCCC?C>AA?BBB=AACA@ACCCCCDCCCBA>@CB@=BACBCCBB?CBCCC@CGCBCBBA@CCCC@?=?B?BCC@CBA@@:A@@=@@@@@2@A?BAAABBBCD>A=ACCB<A<AACBB>;;;;BBB?B@BBF>BAC@DDAAACCAAABBAABBBBBCBBB?BBB>AABBB@C@C@BCCBCBBB
@ATNG8:00359:01032
GATGGTAGAGTACAGTGTAGTAGACCAGAAGATCAGGAACTCTAGAAGAATTCAGATTTTTAACACGAGAGTAAACGTAAAAAGAAGGTTTTACAAGACTCACGTTAACAATATTGCAGCAGTACGCACACAATCGAAGCGCAGTAAGGATGCTAGTGTAACTAGCAAGAATACCACGAAAAGCAAGAAAAAAGAAGTTACGCTATTAACTATTAACGTACCTGTCTCTTCCGAAACGAATGAGTACTGTATCTATGTGTGCGCTACCATCGTTCCTTCTGAGTCT
+
>CCC@BBC@A;>=@966<A?=@C;;09A@;>A?=;;2;800////6469151/0/:>@@@0@7:=<997?B@DD@779@>>>+@C@B?BLF;BBC@BCCCBEC;;::?A?>B;<7;@AAAAABCC;;;BB;;7;@AA>BBCCCCCE?A?A000AAAAACC?DAAAAA=AA@BBA=>?9889(99819AABBB)AC?9979@@@A>>=A<A??>8=7<<A;;6;ABAA@@<@=@A@9?A?9888=?;?>?>@AAA??@CBBBBBAA??:?;;;B?C>>178;;;;;?
@ATNG8:00362:01014
GATGGTAGGCAGAGTGAACGAGTACTATTCGTTTCGGAAGAGACAGGTACGTTAATAGTTAATAGCGTACTTCTTTTTTCTTGCTTTCGTGGTATTCTTGCTAGTTACACTAGCCATCCTTACTGCGCTTCGATTGTGTGCGTACTGCTGCAATATTGTTAACGTGAGTCTTGTAAAACCTTCTTTTTACGTTTACTCTCGTGTTAAAAATCTGAATTCTTCTAGAGTTCCTGATCTTCTGGTGTCGTCTATCATGTACTACCATCGTTCCTTCTGAGTCT
+
;6AB?B@?>AEDCCCBB?CDCCCDCCA@?BCCD>BB?B?CBBBCBB?BCDBC>A>ABBA?B@AAABBCCCD@@@@???'@@=?:::5;CAC@CBB?BB9:9BBDC>@@BDCCAA?CCC?B?BBBBBBBA?CCBB@BBBAAABBB?>???@AA;@?A<??<>:>A>>=AAAB<?>>>>2?;@:?????/?@>>>6>>><F@>>>?:>>?>/=AAAA?A@CD@CCBDDCC?C?CBCBBB@AAA?BDDCDBAAABCBBBBBCBAA>A@@@@=@<@=@ABCBB??
@ATNG8:00367:01024
GATGGTAGTACATGATAGACGACACCAGAAGATCAGGAACTCTAGAATAATTCAGATTTTTAACACGAGAGTTAAACGTAAAAAGAAGGTTTTACAAGACTCACGTTAACAATATTGCAGCAGTAACGCACACAATCGAAGCGCAGTAAGGATGGCTAGTGTAACTAGCAAGAATACCACGAAAGCAAGAAAAAAGAAGTACGCTATTAACTATTAACGTACCTGTCTCTTCCGAAACGAATGAGTACGTGTGCGACGTGTCTCCTACCATCGTTCCTTCTGAGTCT
+
BECC?C>BBB=B965==<;;99:99.5;=9@BB@@@,0+/:;::<><??7?@886==>>>+C>BBB@?AA;<.9@4@@@;@@@+6966;>>>2>C>:;<;?@C@@@=@?AA>AAA=?@CAC@@@A>A;;9@@AA@CCCCACBBBBC@@<@<A@A<A;;;C@B@@AAA@BC?A@<@:949=??A<@?>8:9:9::%:95////:;<B=>C>B=>?=@:><B;;4;AA9:9@=@;@BB<BCC>BBB;;:@@?=@::8?=><?BC@@>A??;>@=;@>B>B@DDBBBDBB
@ATNG8:00367:01034
TATGGTAGGCGTGTGAGAGTCTGCCCAGAAGATCAGGAACTCTAGAAGAATTCAAATTTTTAACACGAGAGTAAACGTAAAAAGAAGGTTTTACAAGACTCACGTTAACAATATTGCAGCAGTATGCACACAATCGAAGCGCAGTAAGGATGGCTAGTGTAACTAGCAAGAATACCACGAAAGCAAGAAAAAGAAGTACGCTATTAACTATTAACGTACCTGTCTCTTCCGAAACGAATGAGTACGATGAGAGAGCTCTCTCTACCATCGTTCCTTCTGAGTCT
+
@ABB=@@@;==>=::::?>@A@>@@8@BC?BGCCDC@C?CCCCBBB?BB?B?AAA;AAAA2B?BBBCCCCCECC;;;;;;;;*;A>C5;;;*:@B=BDBCBCCCD@D?BB@DCB?;;;@@@BBEBBBCFCCC@CAAAAGCCCCCDC@C?B::6::;;AAAD@CDDBBB@EE:<<A>@?AAA9?@?@BEEDD3BB?:99ABBBBB?C?ABAB@C?BBCFCABBBCCCC=A=@@@9@BB?AAAAAABAAABBEBBBCBBAAAA999A?AA:8959?C=BBB@??BB
@ATNG8:00368:01015
GATGGTAGATATATGCACGCTCTACCAGAAGATCAGGAACTCTAGAAGAATTCAGATTTTTAACACGAGAGTAAACGTAAAAAGAAGGTTTTACAAGACTCACTTTAACAATATTGCAGCAGTACGCACACAATCGAAGCGCAGTAAGGATGGCTAGTTTAACTAGCAAGAATACCACGAAAGCAAGAAAAAGAAGTACGCTATTAACTATTAACGTACCTGTCTCTTCCGAAACGAATGAGTACTACTCTCAGAGACACACTACCATCGTTCCTTCTGAGTCT
+
:::A=BAB@@@CCBCAAABBBA@@B@CDC@CCCC::;;?CDBBBBB>AC<?<?BCCBDDD3C>AABA?:B@:992:9:=?A?+?C;>:@@@7@CB?BBBBCCACD>C@@@=@;;4:CBACBCCCCAAAB????::9@24:<;;9<<8?9?BB?@>?:99/:<@@ABA?;>A8>:9.4?:<:7:9>=?>?>?.=?8?AAABCAAA>A>???A30*0000/)//><>>A=<:78859BB?::;E:9:BABCBBBBDCHFCDCCICEE@BBC@@5;5;5;CBCCBBB
@ATNG8:00370:01016
GATGGTAGGCACTGCTCACACATCCCAGAAGATCAGGAACTCTAGAAGAATTCAGATTTTTAACACGAGAGTAAAACGTAAAAAGAAGGTTTTACAAGACTCACGTTAACAATATTGCAGCAGTACGCACACAATCGAAGCGCAGTAAGGATGGCTAGTGTAACTAACAAGAATACCACGAAAGCAAGAAAAAGAAGTACGCTATTAACTATTAACGTACCTGTCTCTTCCGAAACGAATGAGTACTATAGACTATCTGAGACTACCATCGTTCCTTCTGAGTCT
+
///93::=7<;;;<B@@;;5@5559)545.599955./)/////::6::7>255844444)57;;<<888;7777&39:;<@@+54.5.555&5996;?>>>?96;=A<@B:AA<7;<959ABCAAAA@@@@A=AAAA<@@BB@C>C?@;@00*0;;<<<8<5<77-55.55.44;397777(///)//677'7;6<<555:::??C8==<>;>6==B@?=?>==999257;;>7===6>:;:?>??787==;;<?@@@<555;<<9:>=BB>B@B<@A@??>98
@ATNG8:00378:01004
GATGGTAGCTCGCTGATGATATCTCCAGAAGATCAGGAACTCTAGAAGAATTCAGATTTTTACACGAGAGTAAACGTAAAAAGAAGGTTTTACAAGACTCACGTTAACAATATTGCAGCAGTACGCACACAATCGAAGCGCAGTAAGGATGGCTAGTGTAACTAGCAAGAATACCACGAAAGCAAGAAAAAAGAAGTACGCTATTAACTATTAACGTACCTGTCTCTTCCGAAACGAATGAGTACACATCGTCGTGTCGTGCATCGTTCCTTCTGAGTCT
+
CBCC?CBBBDBBCCCCCCCCBBCBC@AA@?DDCCAA>A>A@BBDDC?AB?B?ABBAACCC2CCCCBBBCBBBB>BBBBDCD5CB=A7;;;6;BB?B;;<CCCDC@C@CB@BBB>??BBBBCBCCCFCCCBB@CD?????CBCCBB>CACBA>ADBBBCCD@BAAABB@BB>@?A?CC>>>7>@@;999999%9B<B999ECCAA<A;@@BB;?;@ABBB@CCBBBA@=A?BCC>CDC=@@AACCAAAABAAABBBDCBC@@@BCCCA?C?C=@ACBBA@A
@ATNG8:00378:01020
GATGGTAGTACATGATAGACGACACCAGAAGATCAGGAACTCTAGAAGAATTCAGATTTTTAACACTAGAGTAAACGTAAAAAGAAGGTTTTACAAGACTCACGTTAACAATATTGCAGCAGTACGCACACAATCGAAGCGCAGTAAGGATGGCTAGTGTAACTAGCAAGAATACCACGAAAGCAAGAAAAAGAAGTACGCTATTAACTATTAACGTACCTGTCTCTTCCGAAACGAATGAGTACCTCTCAGACGCTCGTCCTACCATCGTTCCTTCTGAGTCT
+
;AAA066;<@CAAABB?@@?BBCBB?B@A=AB@9;68@7;;==<?A>A@@C???>;;;;;*:;>@@ACCCC?CC=?>@AAAA1>@?C?BBB8BBA=B@::99:9929@CC@CCDA<<9BBBBGBBCBBDCDDAJCCCACBBBBA@@<A<ABB?CDCBBBBB@CBBB@@;??;?A?280000*///488999+9:5;;;3338<<8;5777?>B>:>BB@9969<BCD=@=@BC<@@E@BCBBCBA?BA@?BBBBCCDCE??;?@@<AAA@B?B?B=BA@9:9@@
@ATNG8:00380:01020
GATGGTAGCACACGAGATCTCATCGTACTCATTCGTTTCGGAAGAGACAGGTACGTTAATAGTTAATAGCGTACTTCTTTTTCTTGCTTTTCGTGGTATTCTTGCTAGTTACACTAGCCATCCTTACTGCGCTTCGATTGTGTGCGTACTGCTGCAATATTGTTAACGTGAGTCTTGTAAAACCTTCTTTTTACGTTTACTCTCGTGTTAAAAATCTGAATTCTTCTAGAGTTCCTGATCTTCTGGGCAGACTCTCACACGCCTACCATCGTTCCTTCTGAGTCT
+
ABCC?BBCCCCBDBBBCCCBCCBBCDBCBCAA?ACDD>CC@C@BBCCCBB?BCCCC?C?CCDD@D=AACCCCCCD@A@AAA1AB>BBBCC:BBBB@BAB?@B<==>BBB?BBBDCCBA>>??586:<<=>>>>:?AAA:>>A@>>>@>>>>><==>9;=><>B=A=??????BAA<>>>AA6A<@<>>AAA/AA9991889///;;=@<AAAA/A;;;B=B=@@<@BC?>>>:=9=AAA>=7;>>D7@>>=>?=<=DDAAA<699965///8387=5@@AA?>>>
@ATNG8:00385:01031
GATGGTAGGCGTGTGAGAGTCTGCCCAGAAGATCAGGAACTCTAGAAGAATTCAGATTTTTAACACGAGAGTAAACGTAAAAAGAAGGTTTTACAAGACTCACGTTAACAATATTGCAGCAGTACGCACACAATCGAAGCGCAGTAAGGATGGCTAGTGTAACTAGCAAGAATACCACGAAAGCAAGAAAAAGAAGTACGCTATTAACTATTAACGTACCTGTCTCTTCCGAAACGAATGAGTACGTGTGCGACGTGTCTCCTACCATCGTTCCTTCTGAGTCT
+
A=AD?BBD@CCCBBCBDCCABADDF8CCC@CCBA997;@BBCEDGCACC?@=>>:::AAA.@=AAAAA@>?988*7=88:::(:@;?3999(7>?<>@7:8ABFF=@<;;7:AB8==<=@:::;AB??@>>>:>AAB<;;;;;;AA<A<@@B?DDBBBB;;7:AA>BB@BB?AAB?A?888-9;::>?>>>/;;6;A@?@@@@?<@=AB>>:>9;;;@B=B@@@@@@<@<@CD9>>?<?AACBBBB?::===????AA???>@??<@>>>B<@<@<@A==>@;;
@ATNG8:00392:01015
GATGGTAGTGATACAGATCAGACACCAGAAGATCGAACTCTAGAAGAATTCAGATTTTAACACGAGAGTAAACGTAAAAAGAAGGTTTTACAAGACTCACGTTAACAATATTGCAGCAGTACGCACACAATCGAAGCGCAGTAAGGATGGCTAGTGTAACTAGCAAGAATACCACGAAAGCAAGAAAAAGAAGTACGCTATTAACTATTAACGTACCTGTCTCTTCCGAAACGAATGAGTACCCTCAGACGCTCGTCCTACCATCGTTCCTTCTGAGTCT
+
@<@B@BBABBBC@ABCJHCCCAA@C@CCC?@ACCCC>AABBCBB?AA=?;<??8999+88?A@BBB@@9:7+9?:;<;;$997<.444&5::7<B=BCCABA@D@CC@BBB@BB;;;BCBCCDBBC;:;ACBBB@BBBBCBAA=A=A::6;CBBBBCC@CBBBBC?BB?ABB?CAAAD<???<@@@@@2@A;?999ADBBB>A>B@@@<@;@ACCC@BBCBBBC@C?BAC?CCC@BBAAA?>?7?AAA???ABB?@??CCC@A@@@A<>;><??@@A@?>
@ATNG8:00393:00990
GATGGTAGCGCATATCAGCGCAGCCCAGAAGATCAGGAATTCTAGAAGAATTCAGATTTTTAACACGAGAGTAAACGTAAAAAGAAGGTTTTACAAGACTCACGTTAACAATATTGCAGCAGTACGCACACAATCGAAGCGCAGTAAGGATGGCTAGTGTAACTAGCAAGAATACCACGAAAGCAAGAAAAAGAAGTACGCTATTAACTATTAACGTACCTGTCTCTTCCGAAACGAATGAGTACGAGAGTCAGAGCAGAGCTACCATCGTTCCTTCTGAGTCT
+
8<?@;AAAAB@@@BCCCCCCCCCCD?BCCACBBD;;5;;?8@@@@B?BB?B?@@>:::::)9;@ADAAACCCCC?BBABAAA0@?;@5;;;6;AB?BCGCDDD@@>@?CC@CDD=A@CBBBDCCCCCCCBBC@CCCC?AABCCCCA<B>@?@<@CBBBCCC@AAACDC@??=?BB<@@999+9==;??>@@.@A>B?@?BDCCB9=:=?>>5;7;>BBG@DCBBB@@=@?BDD?BBB?AABCCCBBBB@A@@@ABBBBBBCCBBB?A>>@C?A:=:==>>>>@@
@ATNG8:00393:01027
GATGGTAGCAGACGTGACAGAGCGCCAGAAGATCAGGATCTCTAGAAGAATTCAGATTTTAACACGAGAGTAAACGTAAAAAGAAGGTTTTACAAGACTCACGTTAACAATATTGCAGCAGTACGCACACAATCGAAGCGCAGTAAGGATGGCTAGTGTAACTAGCAAGAATACCACGAAAGCAAGAAAAAAGAAGTACGCTATTAACTATTAACGTACCTGTCTCTTCCGAAACGAATGAGTACAGAGAGTACGATATGTCTACCATCGTTCCTTCTGAGTCT
+
444=:>CBBBCFCCCAAAC?BCBCD@B@@=;;;BAB>BCCCCBC@><???C?A==9999+78>?C989879<=5<794444$4;5:5<>>2===8=;5;:@AAA;>=@@7?@A=:;:@@@@ABABBBCCCGABBBB@B@@@A@::5;?ACD@KHA@AA@A=@AACCC?CB??@?;?;=;;5:00).:::==&::1////:;?<B<A>7655<A:9:ABB=@@@;;:B?B?CDC<A::6::?=??AAADBBBBBAAA??>@?>999>B998D:94:;::9@>::;
@ATNG8:00395:00999
GATGTAGAGAGAGCTCTCTCATCGTACTCATTCGTTTCGGAAGAGTCAGGTACGTTAATAGTTAATAGCGTACTTCTTTTTCTTGCTTTCGTGGTATTCTTGCTAGTTACACTAGCCATCCTTACTGCGCTTCGATTGTGTGCGTACTGCTGCAATATTGTTAACGTGAGTCTTGTAAAACCTTCTTTTTACGTTTACTCTCGTGTTAAAAATCTGAATTCTTCTAGAGTTCTGATCTTCTGGGCAGACTCTCACACGCCTACCATCGTTCCTTCTGAGTCT
+
////44::?=>:;6;;B@BBC@??@@@??=><==B?7=<8<:;;;;<;;7<????7@9@?@@;?<A?@@B8::=899898)371;788(7;:92955.5A7?@A=AC=@@B@@?BC?@A@;@<>;>=@=65.5555.5;>559;<;;>;?=AA=<?:>600+05=8:??=BB@:=9999&93=8=>>>>'49???8@BBBDCBBAB4::::(:BA:;8;?CC?BBBBB@A?@DCACAB=A@@C=BCDCCCBABAAA;;;5;;A9?;9:A?C>C?BBBCA@;?
@ATNG8:00395:01037
GATGGTAGCGCATATCAGCGCAGCCCAGAAGATCAGGAACTCTAGAAGAATTCAGATTTTTAACACGAGAGTAAACGTAAAAAGAAGGTTTTACAAGACTCACGTTAACAATATTGCAGCAGTACGCACACAATCGAAGCGCAGTAAGGATGGCTAGTGTAACTAGCAAGAATACCACGAAAGCAAGAAAAAAGAAGTACGCTATTAACTATTAACGTACCTGTCTCTTCCGAAACGAATGAGTACGAGAGAGCACACGTGTCTACATCGTTCGGTCAGAGTCT
+
BABB?C965:;B@ABC@@AA@@;;;0;A?=ACCDDCAE@CBAA@BB>AA<?<??@BBCCC5D?BCCAAACCCHF@ABAAAAA5AC?C4:9:6;;C?EEBBBCDDC?B?BC@CDD?BBBBBBBBCCBBB@AAB>CC:;7;CA;;9;;5;<B;;9;BAAACBB@CCCD@?;;;5:::3:@:::/7;;3777788$8>9<?=@BBBCC9:98BBB@B??ACBB@B<<;BBB>BADDE=BBB@BBBCCCCAABBBBAA?AA?@?>??AAE???DB<??<?AAABBBAA
@ATNG8:00396:01009
GATGGTAGTATCTGTCTACGAGAGCCAGAAGATCAGGAACTCTAGACGAATTCAGATTTTTAACACGAGAGTAAACGTAAAAAGAAGGTTTTACAAGACTCACGTTAACAATATTGCAGCAGTACGCACACAATCGAAGCGCAGTAAGGATGGCTATTGTAACTAGCAAGAATACCACGAAAGCAAGAAAAAAGAAGTACGCTATTAACTATTAACGTACCTGTCTCTTCCGAAACGAATGAGTACACACTCTCATATGACACTACCATCGTTCCTTCTGAGTCT
+
;69?8CCC996?CCCCCCCBBBCCC?CCC@BAA@@@=@@CCCBBA@@@DAD@CCDBBBBB3B?BBBBBBCBBBD>BA@@@@@2AC@E?BBB;BCC@CDBBBCCCC@C@CC@CCC@@@ABBCCCCCBBBCDDEADCBB?BCCCCCCC>A>ACB?BCBB@BCC?BABB??=@B?CDC?AABBB8=<<8999999%9@;@:89@@ABC?B?BBCC;;6;9ACB?CAA@CCB?B?CCD=CBD?BBAAACBBBCBBBBBBBBBBCCCBCCC@BAAAB?A?A>AACAAABB
@ATNG8:00396:01036
GATTAGCGCATATCAGCGCAGCCCAGAAGATCAGGAACTCTAGAAGAATTCAGATTTTTAACACGAGAGTAAACGTAAAAAGAAGGTTTTACAAGACTCACGTTAACAATATTGCAGCAGTACGCACACAATCGAAGCGCAGTAAGGATGGCTAGTGTAACTAGCAAGAATACCACGAAAGCAAGAAAAAAGAAGTACGCTATTAACTATTAACGTACCTGTCTCTTCCGAAACGAATGAGTACTGCGTCTCACTCTCGCCTACCATCGTTCCTTCTGAGTCT
+
=44.449>:BCDCCA@@ABB;;;7:9C@CBBB;;8;=AAA@@@A>;:59?A@CBBDEE5F@CAAA@BCB@@@:AA@ABBB1@A@D>BCB7B;;7;BAA@@@AB?B@;;6;:;=@BABCC@AABA@@CABB=B;;;;@;::BCCC=B=B;;4:A@@B@@C@CDBBAA>@?=?BB<@@?>?299><887877$87/7777777;=6;6337?>A;?>CCCA::9BAAA8;:;CC<A;;7;BBBBBCCCC:;:AA@@;;9?@@=@<<7;;;;>:=9>:;;;=<@?:
@ATNG8:00398:00990
GATGGTAGTGTCATATGAGAGTGTGTACTCATTCGTTTTGGAAGAGACAGGTACGTTAATAGTTAATAGCGTACTTCTTTTTCTTGCTTTCGTGGTATTCTTGCTAGTTACACTAGCCATCCTTACTGCGCTTCGATTGTGTGCGTACTGCTGCAATATTGTTAACGTGAGTCTTGTAAAACCTTCTTTTTACGTTTACTCTCGTGTTAAAAATCTGAATTCTTCTAGAGTTCCTGATCTTCTGGCTCTCGTAGACAGATACTACCATCGTTCCTTCTGAGTCT
+
BCBC?BCCBBCCCBCCCCCCCDDBBABBCCBB?BDDDC;C@D@CCCCCCC@CCCDD@C?ABBD?C@CBBCCABBC@CCCCC5BC?AABB<BBAA?A;;5;A6;;BJJE@BBDDBBBC@DCB@B@CCCCCBBC?BCDD@CBCBBBBCHCCCDBBAC@CCC@CD?B?BCCCBBBCC<@;;;;.<5;5;;;;;*;AAAC<@ACCBBCCCC@CEJD3CECCC@GABC>CCCCBBB>B?@@@CCC<@@@=@CBBBCCCBBCAAADBCFBB>BD@@@@C@B@BBCCCCBA
@ATNG8:00398:01009
GATGGTAGGCGACATACATACGCGCCAGAAGACAGGAACTCTAGAAGAATTCAGATTTTTAACACGAGAGTAAACGTAAAAAGAAGGTTTTACAAGACTCACGTTAACAATATTGCAGCAGTACGCACACAATCGAAGCGCAGTAAGGATGGCTAGTGTAACTAGCAAGAATACCACGAAAGCAAGAAAAATAAGTACGCTATTAACTATTAACGTACCTGTCTCTTCCGAAACGAATGAGTACGAGAGTCAGAGCAGAGCTACCATCGTTCCTTCTGAGTCT
+
CCCC?CBB?BABADBBCEDCAABCBAAAA@CCCCC@C>BACBBCC@BA>A@CCCA@@@@2?=AB???CCC??>7<@BBCCC1BC@D<@@@9ABFAFBBACCCCC?C?AB?ACD?BACCCCCBCCFDCCDCD@DBBB?BBBC@A@B>C?B??>?CCCCBCC@BBBBBB?AA=ABA<??@@?8@??:?BBBB3BD?B???CCAAA<@<==>?<?=AABBB?BBA@@CC?B?BDD>DCC>BBBBBBCBABBBBA@@BBBBCA@@CCC@@@@??8=6;6;<<<<=??
@ATNG8:00399:01030
GATGGTAGTACATGATAGACGACACCAGAAGTTCAGGAACTCTAGAAGAATTCAGATTTTTAACACGAGAGTAAACGTAAAAAGAAGGTTTTACAAGACTCACGTTAACAATATTGCAGCAGTACGCACACAATCGAAGCGCAGTAAGGATGGCTAGTGTAACTAGCAAGAATACCACGAAAGCAAGAAAAAAGAAGTACGCTATTAACTATTAACGTACCTGTCTCTTCCGAAACGAATGAGTACGATGAGAGAGCTCTCTCTACCATCGTTCCTTCTGAGTCT
+
:@@A;BABA;555;9:;@>@0/0//)/7<.566ABA:C?BBC@AAD@CC@D@??@99989$75<@?ABACCA@@:@:;9@@=0<>6;.999&9@C?D;<<ACBCC?C?A@=@;;6<AA@A@ABCJIGEBBBC@GCBB>A@BCCCBB=B>A@@<@CABBAAB@BBBBBB@BB?BBB?BD???8<@@;99::::%:@;>?>?DDECB<B;?@@@<?;?>AAB>ACCBAAC@C?AAD?BBC>ABBBBBBCC999C???BCAAAB777:@;A@??B?C?B?BBAAABBB
@ATNG8:00350:01057
GATGGTAGAGAGAGCTCTCTCATCGTACTCATTCGTTTCGGAAGAGACAGGTACGTTAATAGTTAATAGCGTACTTCTTTTTCTTGCTTTCGTGGTATTCTTGCTAGTTACACTAGCCATCCTTACTGCGCTTCGATTGTGTTCGTACTGCTGCAATATTGTTAACGTGAGTCTTGTAAACCTTCTTTTACGTTTAACTCTCTTGTTAAAATCTGAATTCTTCTAGAGTTCCTGATCTTCTGGTGTCTGATCTGTATCACTACCATCGTTCCTTCTGAGTCT
+
CDBB?BBCDBBBCCCACCDCCBHECACACCBB;A99;0;A>B?DDECCBB>A@@@C?C?BB>?=A?CABBBBA@@;98989$9?4@779*8@?><AA@<>?1:9:8=?8?B@@B>?@:>>?:=:=E@@@?>>;>ABB;??@@<A>>=>BBCCC??988A;@A<?;?AAAA::8A49989199=6::;;/:=///)/)/9///96:;)876'257595>;>>9>@@A=>>=A6:;::;>=888;??@;;;>>>>?A?===;:;A=AA@;:7;=A<AAAAAA<<
@ATNG8:00351:01049
GATGGTAGAGTATCATGTGTATCTCCAGAAGATCAGGAACTCTAGAAGAATTCAGATTTTTAACACGAGAGTAAACGTAAAAAGAAGGTTTTACAAGACTCACGTTAACAATATTGCAGCAGTACGCACACAATCGAAGCGCAGTAAGGATGGACTAGTTGTTACTAGCAAGAATACCACGAAAGCAAGAAAAAGAAGTACGCTATTAACTATTAACGTACCTGTCTCTTCCGAAACGAATGAGTACGTGTGACGTACGTGAGCTACCATCGTTCCTTCTGAGTCT
+
@:?<8<>ABA<566666A@CBBADC49::249<:<?=A6;;@A@C><@@<@<====B==B+C?AACCCGBBBBA0;:;99:9(9@9=9>@>+?>>;@;99AABAB<@=::3:@@=@???BBBA@@AAABB;;9;DCC@BBBCCBBA@A;@00+00>>/0,/<9=>CC@???BB<::89<<>BB=BCC?BBBAA1>>7@BBCCCB9999;<<>>;>;>>DDCADFBCBBB7;9;BD>A@@AECB@C@BBBB@@BCCDAA@@AA@@CBC@B;;;C@D@B?BCAAABBB
@ATNG8:00352:01063
GATGGTAGCAGACGTGACAGAGCGCCAGAAGATCAGGAACTCTAGAAGAATTCAGATTTTTAACACGAGAGTAAACGTAAAAAGAAGGTTTTACAAGACTCACGTTAACAATATTGCAGCAGTACGCACACAATCGAAGCGCAGTAAGGGTGGCTAGTGTAACTAGCAAGAATACCACGAAAGCAAGAAAAAGAAGTACGCTATTAACTATTAACGTACCTGTCCCTTCCGAAACGAATGAGTACGATGAGATCTCGTGTGCTACCATCGTTCCTTCTGAGTCT
+
9>BB?BBCBBCBABBBBBDCCCCCB@BBB@CBCCBC?C>AAABBBB?AA?B@BAA99998(9<@CEDDDCABBB>@@ABBBB5BB?B?BBB:BBB@BCCCCDCBA>A@CC@BBC?BABBBCDDDDEEE@@@C@DCCB>AABBCCB?:==300,0@@@AABC?DDBCBB?BC?BBC99;CCB:??>;:9999(9A?BBDCBBABB?B?BCBC>A>AAABB@F@@@C>C@F@AAA=BDC@AAAB:::BBBCCCDAAACCBB999A@A=>9::C@CADAAAABBC??
@ATNG8:00353:01059
GATGGTAGAGTACAGTGTAGTAGACCAGAAGATCAGGAACTCTAGAAGAATTCAGATTTTTAACACGAGAGTAAACGTAAAAAGAAGGTTTTACAAGACTCACGTTAACAATATTGCAGCAGTACGCACACAATCGAAGCGCAGTAAGGATGGCTAGTGTAACTAGCAAGAATACCACTAAAGCAAGAAAAAGAAGTACGCTATTAACTATTAACGTACCTGTCTCTTCCGAAACGAATGAGTACTGTATCTATGTGTGCGCTACCATCGTTCCTTCTGAGTCT
+
@=AC@ECCA@?@==996@<@AC;;;@CIIACBE@@@-0+0>@098B>A@=A???=@BCBC1B7CB@@???@?AA9@>;;;;;*;47:::>:+90/)/:::<===@<>:AB8;;B6::BCBBCCBBBCE;==B@BCCC@CAAABB??8@=@;;5;:>>@@;?<?BBAAB?BC????@BBAAC@AAA=99999(9><??>BC988A5:59;;;16.5<A>@;@@@?@>><?<?@B6<971737<?>??@@?>??AABBBBBBB>>=B>A>@@B?@<?7;;?@@@;;
@ATNG8:00355:01043
GATGGTAGTGTCATATGAGAGTGTGTACTCATTCGTTTGGAAGAGACAGGTACGTTAATAGTTAATAGCGTACTTCTTTTTCTTGCTTTCGTGGTATTCTTGCTAGTTACACTAGCCATCCTTACTGCGCTTCGATTGTGTGCGTACTGCTGCAATATTGTTAACGTGAGTCTTGTAAACCTTCTTTTACGTTTACTCTCGTGTTAAAATCTGAATTCTTCTAGAGTTCCTGATCTTCTGGGATGTGTGCGCAGTGCCTACCATCGTTCCTTCTGAGTCT
+
<99@7::;?BBBDCCCCCCCCBBBCCBBBBBB@BDDD=B@B@BCCCCDEACCBAA<@=@DBB?B?CBBBBBCBB=AAAAA0A@=A:9;6;A@A<@A@<@B@CCGJCC@CBBBBCBDAHCC@C@BBBB;=;C@C;;;ABCCCCCCBAACCA@@;;7;@A=AC=@<@;;;AACCA5;;;;0:;?<;;;;.;C@AA;@@AACC@@A@5;;;.::B=@<BBCDBCCCBBBC@C@B@@@@@>ABCD=;;;;BCCBAAAAA;;6:BB>B;;;D=@=A@BBBBBCCC
@ATNG8:00355:01063
GATGGTAGTGTCATATGAGAGTGTGTACTCATTCGTTTCGGAAGAGACAGGTACGTTAATAGTTAATAGCGTACTTCTTTTTCTTGCTTTCGTGGTATTCTTGCTAGTTACACTAGCCATCCTTACTGCGCTTCGATTGTGTGCGTACTGCTGCAATATTGTTAACGTGAGTCTTGTAAAACCTTCTTTTTACGTTTACTCTCGTGTTAAAAATCTGAATTCTTCTAGAGTTCCTGATCTTCTGGGTGTATCAGCGAGTATCTACCATCGTTCCTTCTGAGTCT
+
?:=A:=BBCCCCCCDCCCCCCCCCCCCBBC9:9;AAC=BC?BABBBDCCCACCBBD@C@BBBB@BADDCCBBBBG?;;;;;*<@=@ACC=AB@@<@AD?BC?;;;BBD@BBFGBCBB@DCDBE@BBB@@@BB>BCEEBBBCCCBBCBBCCCBBBC?CCC?CC@C@BBCBCBCCC=B::::.;=@>;;;;;*;@?AB=BBBCCBAABA5<;;;*;CDBB@B@CCAAAADDDD@D@BCBCCD?B?@@;@@@@CBBBCECBBCBBBBCACBCCC@B@C@DDC@@@@@
@ATNG8:00360:01054
GATGGTAGTGCGTGAGAGAGAGACCCAGAAGATCAGGAACTCTAGAAGAATTCAGATTTTTAACACGAGAGTAAACGTAAAAAGAAGGTTTTACAAGACTCACGTTAACAATATTGCAGCAGTACGCACACAATCGAAGCGCAGTAAGGATGGCTAGTGTAACTAGCAAGAATACCACGAAAGCAAGAAAAAGAAGTACGCTATTAACTATTAACGTACCTGTCTCTTCCGAAACGAATGAGTACGTGTGACGTACGTGAGCTACCATCGTTCCTTCTGAGTCT
+
BCCC@CCCCCCBBBDDCCCCBBBDD>BBB?CDCDBB?B@CBBBABC@CC?C?BBCA@AAA+??CCBCAAAABBC9@@:::::*;C>C<@@@9@IFAEBCCCCCBB?B@CC?BBD@DCAABBCCBBBCDCCCCABBBC>??ABACBC>A>A@@>@ECCBBBB@CCCCCC?CC?AAA?ABBCE<>=>?@@@BB2AC@BBBBBBBBC?>:>???<@;?AC@@=@A???;;7;?ACC>CCC@CBCBAAADDBBBBBCCAACBBCAABBC?B>>>C?D?C?ABBBBB@?
@ATNG8:00367:01068
GATGGTAGGCGTGTGAGAGTCTGCCCAGAAGATCAGGAACTCTAGAAGAATTCAGATTTTTAACACGAGAGTAAACGTAAAAAGAAGGTTTTACAAGACTCACGTTAACAATATTGCAGCAGTACGCACACAATCGAAGCGCAGTAAGGATGGCTAGTGTAACTCGCAAGAATACCACGAAAGCAAGAAAAAGAAGTACGCTATAACTATTAACGTACCTGTCTCTTCCGAAACGAATGAGTACCTCTCAGACGCTCGTCCTACCATCGTTCCTTCTGAGTCT
+
@BCC@CBA>;;555?<ABCAABA@@8=B=:BCBC:979=@@@BDA@=@D>B>BB@@?BCB2A?BAA@A??>BBD@CCBBBBA2@@>A=ABA499B>A?=>A@6568=9>?9???;?>>>>=>=A???@@@@@=>=<A;:9;699//,/9=<B?B???BBB@=@@@AAA<AA=>>>;??CFE9=@>;999::(:@<AABBB?>AAB>AAA@<@<>>=AA:688?<==9>4888*8?@>BB@A776:???????>;;;>>;;7;CB;@;;;@<?<A;>>@:;;@@
@ATNG8:00368:01064
GATGGTAGTATATCGCGTCGCTATCCAGAAGATCAGGAACTCTAGAAGAATTCAGATTTTTAACACGAGAGTAAACGTAAAAAGAAGGTTTTACAAGACTCACGTTAACAATATTGCAGCAGTACGCACACAATCGAAGCGCAGTAAGGATGGCTAGTGTAACTAGCAAGAATACCACGAAAGCAAGAAAAAGAAGTACGCTATTAACTATTAACGTACCTGTCTCTTCCGAAACGAATGAGTACGAGAGAGCACACGTGTCTACCATCGTTCCTTCTGAGTCT
+
>:?D@DDBCBCCCCCCEBBBDB@@C=BAD?BACCCC@CACBBCBCC@BC?C@@@@@@AAA2A@BBBCCCBBAA@8=?:;;;;*;C>D5;;;.;BB>BCCBBBCDC@B?BC@CCC?BABBBBCDBCBCBBCDD?CABB@B?@?BBA?:@<@BB?CBBBBCCC?CCCBAB???<?@A;?>@@@;99:=@@@@@2@@=A???BB==>7:7;@BB<A:@@CBB@CBBBBAA>A@CEC>CBBACCBBAAABBBBBBBAACCCBBB??>BB@D:::@<@9>9>BD>>>BB
@ATNG8:00375:01071
GATGGTAGTGTCATATGAGAGTGTGTACTCATTCGTTTCGGAAGAGACAGGTACGTTAATAGTTAATAGCGTACTTCTTTTTCTTGCTTTCGTGGTATTCTTGCTAGTTACACTAGCCATCCTTACTGCGCTTCGATTGTGTGCGTACTGCTGCAATATTGTTAACGTTAGTCTTGTAAAACCTTCTTTTTACGTTTACTCTCGTGTTAAAAATCTGAATTCGTCTAGAGTTCCTGATCTTCTGGCTCTCGTAGACAGATACTACCATCGTTCCTTCTGAGTCT
+
-85500/////<=BABJCBBFCCCDCFBBBBA;@:?;6;B:C@BBBCC<;:6===B?A?@B00-/4:=/65@>99744444$4:.45<=6;<;@:??C?CD?CCCCBA>AA@999==6;69157@?:9:9992:AAB=@<<000>>>=@BB@@@A?B@@>@D=A:@??=??@@?=?9999*9<>5>>9>9(//79;.99<<9;;<<@8<==>+66<>>8=8<<<<;;7::;)/)///:44.4993:====>>@<?<CB@?@CBBB?CB;;;=A=@@;;;BBCBB
@ATNG8:00375:01072
GATGGTAGAGAGACTGTAGCGCACCCAGAAGATCAGGAACTCTAGAAGAATTCAGATTTTTAACACGAGAGTAAACGTAAAAAGAAGGTTTTACAAGACTCACGTTAACAATATTGCAGCAGTACGCACACAATCGAAGCGCAGTAAGGATGGCTAGTGTAACTAGCAAGAATAACCACGAAACAAGAAAAAGAGTACGCTATTAACTATTAACGTACCTGTCTCTTCCGAAACGAATGAGTACCTCTCAGACGCTCGTCCTACCATCGTTCCTTCTGAGTCT
+
8;:?==<>>?696><<<?CCCB@@@3>BC;@@@@@@=A<@@AAB?A=AB?A>AA?>?CCC3D:99BBCBBBBBB9B?BAAAA0@@?B@CFD;CBB7:;@?AADCC@D?BC@BEE@C;;;DFFFCCBBBACCC@CCCC@C@@@AB@@<A>B;;5;BA:;9CE@BA@@BA=@?<00*09>>>AA<@@;@AAA@/==;33333899(/).55505058AAA?CDB@@@C@C?BBD>D::89C@ABBB@BBBCB???B::9??B>?>>:;887B?A?B?AAAAACAA
@ATNG8:00383:01089
GATGGTAGCATCATGCATATCTCACCAGAAGATCAGGAACTCTAGAAGAATTCAGATTTTTAACACGAGAGTAAACGTAAAAGAAGGTTTTACAAGACTCACGTTAACAATATTGCAGCAGTACGCACACAATCGAAGCGCAGTAAGGATGGCTAGTGTAACTAGCAAGAATACCACGAAAGCAAGAAAAAGAAGTACGCTATTAACTATTAACGTACCTGTCTCTTCCGAAACGAATGAGTACAGAGAGTACGATATGTCTACCATCGTTCCTTCTGAGTCT
+
=:<B;BBBC@@@CB<;6>>DCCBBB@BBB@C@AACC@C@FDC9:5=9BB?C@A@@>;;;<'<;;::A?@>>:98(774444&49.4.444&555.5555=>?<B>B@BD@CCC?BBAAABBCDF=;;ICBA@BCBB;;;BBBBCC=@<A;;5;@A@@@CC@CBCCAA=@?;::39>@@BB<BBB@BCCCC3CB?BBACEBBBB?B>>>??<@<<=BAA=@BBACCB@C?@@D>CCC??@DCCBBBDCB:::BBBBBBBBCBBBC?BBA==<A=A=A@>>=;:;
@ATNG8:00384:01047
GATGGTAGCGAGCGAGTGTGTATACCAGAAGATCAGGAACTCTAGAAGAATTCAGATTTTTAACACGAGAGTAAACGTAAAAGAAGGTTTTACAAGACTCACGTTAACAATATTGCAGCAGTACGCACACAATCGAAGCGCAGTAAGGATGGCTAGTGTAACTAGCAAGAATACCACGAAAGCAAGAAAAAGAAGTACGCTATTAACTATTAACGTACCTGTCTCTTCCGAAACGAATGAGTACGATGAGAGAGCTCTCTCTACCATCGTTCCTTCTGAGTCT
+
CCAA?BBBCCCBBBBCABABBDCCC@BBC?CCCC?@>A@BBDDCCA=AA?A?CCD???@@1@@CCCBCDDECCC9@@9999*:A<A4;;;&9@C=BBBADCCCC=A?AD?BBB?CB@@@BBBCCCCCCDCC?CECC@CAAABBBB?B?BAA>BDCCBCCC?CCCBBB@BB?BAB>BBBBB<?<==<<>=>1=C?C>>>BBB@B?B?BBCD?B<AABCCACCBBBBB=B?CBC=CCC?BCCC@@@AAABBBBABBBBBBBBBB@A?B@@@B?B>C>A@CBBBBB
@ATNG8:00385:01086
GATGGTAGCTCGCTGATGATATCTCCAGAAGATCAGGAACTCTAGAAGAATTCAGATTTTAACACGAGAGTAAACGTAAAAGAAGGTTTACAAGACTCACGTTAACAATATTGCAGCAGTACGCACACAATCGAAGCGCAGTAAGGATGGCTAGTGTAACTAGCAAGAATACCACGAAAGCAAGAAAAAGAAGTACGCTATTAACTATTAACGTACCTGTCTCTTCCGAAACGAATGAGTACTGTATCTATGTGTGCGCTACCATCGTTCCTTCTGAGTCT
+
@ABB?CBBBDDCCCCCCDDBCCCCGBCBB@BCCA?@?@@CCCAAAB?BB=?=?CB@@@@8@?BDBBBCAA998+9>?AAA6?A4;2;:/99;49AAACDCBB=@=;;7;CE@DCDCCCCCBBBCCECBB>BBAA=A@@>@@??;?9>>@<@AABBBAB?@@?CBB>BB???>?CCBBA:9999=>>@@2@B?B?@@CDCB>;><>>>?<?<AACBCABB@@@@@=@>ACE@FCC>?A@CCCBBBCBBB???BBCBBBBBCBC?BB>>C@B?B<;;AAAA>>
@ATNG8:00386:01065
GATGGTAGTATAGAGCTCTACATAGTACTCATTCGTTTCGGAAGAGACAGGTACGTTAATAGTTAATAGCGTACTTCTTTTTCTTGCTTTCGTGGTATTCTTGCTAGTTACACTAGCCATCCTTACTGCGCTTCGACTGTGTGCGTACTGCTGCAATATTGTTAACGTGAGTCTTGTAAAACCTTCTTTTTACGTTTACTCTCGTGTTAAAAATCTGAATTCTTCTAGAGTTCCTGATCTTCTGGCGCTCTGTCACGTCTGCTACCATCGTTCCTTCTGAGTCT
+
::;?<??BBBCBBBBBCCCCCCCC?CCCCBBB=@>??9@@>A?CBBBBBB>@AAC@>@489@A>A?BFEBB@BA@=@@@@@1AA?=865)2:>@>BCC?AB998?B@@<>>>>>>BC<@@A:>:<AA@=====A@A>=>=AA?=>>@@AAA@>>>9:;:;@@<@<@A?>>=>>A:>=@@@6@<A;??DDD.;;==<6999///<<=?<====,=///;6:6==8=@A@>>>=B;>>=>==5;;=:===A;<9///===>>>AAAA<@=>>@<>:=<AAD?@@>>
@ATNG8:00390:01068
GATGGTAGCGAGCGAGTGTGTATACCAGAAGATCAGGAAACTCTAGAAGAATTCAGATTTTTAACACGAGAGTAAACGTAAAAGAAGGTTTTACAAGACTCACGTTAACAATATTGCAGCAGTACGCACACAATCGAAGCGCAGTAAGGATGGCTAGTGTAACTAGCAAGAATACCACGAAAGCAGAAAAAGAAGTACGCTATTAACTATTAACGTACCTGTCTCTTCCGAAACGAATGAGTACGAGAGTCAGAGCAGAGCTACCATCGTTCCTTCTGAGTCT
+
4;<<8=>C;9/77///::::::5554955.55444=7<<6<;:?A:813;-3-37444===+>:>>696<;5555)554555&5;.5.5<<+6666;<655:9//,/7::7;8:5:;434;:<<696=<<==<?C@B8@955=;;;5;7;<<96;9>>9<;8000=??;BC?=B=9B00/;(////6888)8953333;99//)/3666738566AAA7<9>00/<85(-0<3<0/)//88:::::<;;:588;?:@=AB>>>A>80/;;)/)/)////;7;7
@ATNG8:00393:01055
TATGGTAGTGTGTCTCTGAGAGTAGTACTCATTCGTTCGGAAGAGACAGGTACGTTAATAGTTAATAGCGTACTTCTTTTTCTTGCTTTCGTGGTATTCTTGCTAGTTACACTAGCCATCCTTACTGCGCTTCGATTGTGTGCGTACTGCTGCAATATTGTTAACGTGAGTCTTGTAAAACCTTCTTTTTACGTTTACTCTCGTGTTAAAAATCTGAATTCTTCTAGAGTTCCTGATCTTCTGGGATGTGTGCGCAGTGCCTACCATCGTTCCTTCTGAGTCT
+
CCCB?CCCCC@@BDDFCCCCBCBBBCBA@B;9-8894:C?B?BABBABC?CCCBB?B@HBCB@B@CBB@A;<9@;99999$55.5555)6BA@?BCB?BB8;;BCBB?CFCCDCFE@CBB?B@ABBBA@AC@CFDD@CBBBCAAAC;;;@BAAC?BCC@BC?B>A@@@@@@@@<@@@@@3@=C=AA@AA0@CEGH?C@A@EDBBAB5;;;;*;AA@@=A?BC@CABAAAB?BACCBCBA>BA@>9=000<00;CCIGECC?DEEGCCCBC@C@D@CBBBDBBB
@ATNG8:00395:01045
GATGGTAGTATATCGCGTCGCTATCCAGAAGATCAGGAACTCTAGAAGAATTCAGATTTTTAACACGAGAGTAAGCGTAAAAAGAAGGTTTTACAAGACTCACGTTAACAATATTGCAGCAGTACGCACACAATCGAAGCGCAGTAAGGATGGCTAGTGTAACTAGCAAGAATACCACGAAAGCAAGAAAAAGAAGTACGCTATTAACTATTAACGTACCTGTCTCTTCCGAAACGAATGAGTACGAGAGAGCACACGTGTCTACCATCGTTCCTTCTGAGTCT
+
797<9>:AAA<<<CAABBCCCCBBB?BBD?B@DC@@?A@CBBBB@@<@B@C@CE;;;BBA0A????@@?BBBA?AAABBCCC3BB@B@CBB:AAA>AACABBBBB?B?BB?BCC@BABBBCCCBBBDCBBEC@CCCC@C@@@BBBD=A=B::6;BBBCBBB@BBBBBB>AA?AAA@CCCDD>AAA?ABBBB3BB?BAAACCBBB>A>ABBB7;7;?CBC@CCCBBBB>B@CCE>CBC@BAAABBBBBBBBBAAABBBBBBBBBBB?B999B>A?C>?@EBBBAA
@ATNG8:00395:01089
GATGGTAGATACTCGCTGATACACCCAGAAGATCAGGAACTCTAGAAGAATTCAGATTTTTAACACGAGAGTAAACGTAAAAAGAAGGTTTTACAAGACTCACGTTAACAATATTGCAGCAGTACGCACACAATCGAAGCGCAGTAAGGATGGCTAGTGTAACTAGCAAGAATACCACGAAAGCAAGAAAAAGAAGTACGCTATTAACTATTAACGTACCTGTCTCTTCCGAAACGAATGAGTACGAGAGAGCACACGTGTCTACCATCGTTCCTTCTGAGTCT
+
>@BC@CCCCBBCBBCCFCCCCDCCC=CAA?@AAA;:6;@BCABCBC?BB>A=@BB@BBBB3B?CCCBBBBCBBB<AA;;;;;*;C?C?CCC:BBC@CBCCCCC@@=A?@@>@BB?BDDHDBBCCFBBCABAC@D@@@<@@@@ACCC@C@CBBACDA@AECC@BBBBBC???=@AA?BCBCC<???>ACCCD3BB?BBBBBBB>;8;=BEAA;A;AACCD@DCBB@;:7;?BCE=CAC?BCBBBBBBBBBCBBBB>>>DCBAB?994::88B?C@B>??E???BB
@ATNG8:00351:01122
GATGGTAGTATCTGCACACTCTGTCCAGAAGATCAGGAACTCTAGAAGAATTCAGATTTTTAACACGAGAGTAAACGTAAAAAGAAGGTTTTACAAGACTCACGTTAACAATATTGCAGCAGTACGCACACAATCGAAGCGCAGTAAGGATGGCTAGTGTAACTAGCAAGAATACCACGAAAGCAAGAAAAAAGAAGTACGCTATTAACTATTAACGTACCTGTCTCTTCCGAAACGAATGAGTACTATACTATCTGAGACTACCATCGTTCCTTCTGAGTCT
+
899C?DCCCDBBBCCCBCCFCCCBB@BBB>BB@@@@<@;AAA;;9D@AA?A=>>?::999(99>>?AAAA@=>?8>??@BBB0?@<=.99:-5;@;==@<@@9;;=A>BC?CCE@BAAAB@AACDCCCCCCC@CCCC8;:AABACB=@=A:;6;CBBBCCC?BBBBCB?BB>BCC<??999+8==9AAAAAB(AA?9989BBABB;>;>AAA8<7;AABB>BCB;;;C?B?CBC<B?@=@CCBBBCBDBBBBBBBCCBBA==AA===?=A>@5:5:?AAB???
@ATNG8:00358:01116
GATGGTAGAGTATCATGTGTATCTCCAGAAGATCAGGAACTCTAGAAGAATTCAGATTTTAACACGAGAGTAAACGTAAAAAGAAAGGTTTTATCAAGAATCACGTTAACAATAATTGCAGCAGTACGCACACAATCGAAGCGCAGTAAGGATGGCTAGTGTAACTAGCAAGAATACCACGAAAGCAAGAAAAAGAAGTACGCTATTAACTATTAACGTACCTGTCTCTTCCGAAACGAATGAGTACATAGATATACGTATAGCTACCATCGTTCCTTCTGAGTCT
+
@CBB<BAA;;5555<><;ABBBA@@6;;B@CCDCBB?B9;;BBC@A?CC?B@@@@AA??.;4995:;555555)5555555$555)5.555&444:.5505::888-/)//)//)/)//67;@???CDIEBB;:4;?@?<@@@@@@;;5;?B@@?ADDCDDBB@BCBCAA???<?CC?AACDD>B>>>>BEFD3AB?BBBCBA@@<+/,/:<<*/-/;AAAACCAA@@@>A>AAA<AA@=@AACCCCCCCCCBDBBBBBA>>>ABAA>AAAAA?B?B?BBBBBA@@
@ATNG8:00361:01095
GATGGTAGCTCGCTGATGATATCTCCAGAAGATCAGGAACTCTAGAAGAATTCAGATTTTTAACACGAGAGTAAACGTAAAAAGAAGGTTTTACAAGACTCACGTTAACAATATTGCAGCAGTACGCACACAATCGAAGCGCAGTAAGGATGGCTAGTGTAACTAGCAAGAATACCACGAAAGCAAGAAAAAGAAGTACGCTATTAACTATTAACGTACCTGTCTCTTCCGAAACGAATGAGTACGAGAGAGCACACGTGTCTACCATCGTTCCTTCTGAGTCT
+
DCBB?BCCCCDCCCCBCDDDEBBBB@CCC?CCCC99:;@CCCBBCC?AB?C??=<77777(9<@ABABCCB??>5<?:;;;;*;B;?5:::&9DD=BBCCCCCDC?B?AA>@BB@BBBCCBBBCBBCCCCCC?C@@@>A:::BBBB?B?C;;:;CBBBBBB?@??AAA>AC=@@B999CCC<A@@<@@@@A2AC?C?@?A@@:;5:<@>@@<><>BEEE@BBCBBBD?D?DBB=BAA?AABCCBBBBBBCBBBBBBBBBBBDAAA@BB?>B?B@B>BBB>>>BB
@ATNG8:00362:01132
GATGGTAGCATCATGCATATCTCACCAGAAGATCAGGAACTCTAGAAGAATTCAGATTTTTAACACGAGAGTAAACGTAAAAAGAAGGTTTTACAAGACTCACGTTAACAATATTGCAGCAGTACGCACACAATCGAAGCGCAGTAAGGATGGCTAGTGTAACTAGCAAGAATACCACGAAAGCAAGAAAAAGAAGTACGCTATTAACTATTAACGTACCTGTCTCTTCCGAAACGAATGAGTACTGCGTCTCACTCTCGCCTACCATCGTTCCTTCTGAGTCT
+
CBBC@CCCBBBBDCCCCCDDBBBBC?CCC@CCCD@@>@>AABCBBB?BC@B>?>@>????+>>CCBBBABBBBB=BBBBDEG1A?:?5;;;.;AC?CAABCCCCC@C@CC?BBC@CBABBBCCCCBEBBCCC@CAAA@B@@?@>??:@=B@@=ADDCCCCC?BBBBBB?BA?BBC@BBA@@7??=9<@@@@2@A?B?>>A@@=@;><>BFG<><>=BAB?BBBBBBA>A?AAA<A@A?ABBBBBABBBBBBBCBBBCCCBB?BEE@C@??B@C@D@BBAAACCC
@ATNG8:00363:01118
GATGGTAGTGTCATATGAGAGTGTGTACTCATTCGTTTCGGAGAGACAGGTACGTTAATAGTTAATAGCGTACTTCTTTTTCTTGCTTTCGTGGTATTCTTGCTAGTTACACTAGCCATCCTTACTGCGCTTCGATTGTGTGCGTACTGCTGCAATATTGTTAACGTGAGTCTTGTAAAACCTTCTTTTTACGTTTACTCTCGTGTTAAAAATCTGAATTCTTCTAGAGTTCCTGATCTTCTGGAGATACACATGATACTCTACCATCGTTCCTTCTGAGTCT
+
99:A;@?DM@?@BBBCIECCC;;;CJCDCBBB?B>>=6::4;;ACCBAA?=;6CC@E@BCCD>A?ACCBA;;;B=;;;::'9:24:<<4@@@@<@BC=BB9;;CBBB?CCCCCCBC?BBB>A<@@@@@ABB?BFCCAB@AACBBCDCCCCCCBB@BBB@BB?B?BBBBBBCCCACCCCC;B?B7;;AAA0AACCC8::?@A@@@@@5;;<;*;@@AB@B?CIACCC<;;MAC@CBCCCC@BBC?CDCDDCCCCCEBBCDCCCBA<A9::C?B@B>BACCCB@?
@ATNG8:00370:01109
GATGTAGTACATGATAGACGACACCAGAAGATCAGGAACTCTAGAAGAATTCAGATTTTTAACACGAGAGTAAACGTAAAAAGAAGGTTTTACAAGACTCACGTTAACAATATTGCAGCAGTACGCACACAATCGAAGCGCAGTAAGGATGGCTAGTGTAACTAGCAAGAATACCACGAAAGCAAGAAAAAGAAGTACGCTATTAACTATTAACGTACCTGTCTCTTCCGAAACGAATGAGTACGATGAGAGAGCTCTCTCTACCATCGTTCCTTCTGAGTCT
+
BBCCBCDDCCCCCCCAAACBBBBB@BCD@DDDD99;;?CCBCBCB?CB?B?BBCBABBB2A@CCCBCCCCBB@8@@:9999*;B@C4;;;6;FEAGBBBCDCCB?A?BC@CBA?BBBBBBBBCCCBBBDDD@CCBB?BAAABBBB@BADAA>ADDDCCCC?CCCCCB?@?;?@@=ABCAC=?=>;99999.9A>B9:9BBB@B?B?BCFD?A?A@CCCBDABBCBB>B@CED>DDC?CCCDAA@BBAAABBABBBBABBCC>>>?BBBBB@B>B?AABBBBBB
@ATNG8:00372:01099
GATGGTAGCAGACGTGACAGAGCGCCAGAAGATCAGGAACTCTAGAAGAATTCAGATTTTTAACACGAGAGTAAACGTAAAAAGAAGGTTTTACAAGACTCACGTTAACAATATTGCAGCAGTACGCACACAATCGAAGCGCAGTAAGGATGGCTAGTGTAACTAGCAAGAATACCACGAAAGCAAGAAAAAGAAGTACGCTATTAACTATTAACGTACCTGTCTCTTCCGAAACGAATGAGTACGATGAGATCTCGTGTGCTACCATCGTTCCTTCTGAGTCT
+
><<C@E?A@BCDDCCCCBCBBBB;;8;CC?CBAB@>;?=@>@@?9929<6<8>?>98889$78<ABCCBAA999,9?;<;;;$94.4.555&59;6;CCCCCCCD@D?BB@BCF?CBCCCCBCCCCCBBCCD@CAAA@BA????@A<B=B@@<@DBBBCDC?BCCBBB?AA>BA@=ABBBB>???<@@@@A2@B?BAAABBBB><>;?A??:=:>>CCC=@A@AAAA>A>AAB=CBD?@@?ACBBB???ABBB9::BAA?>;===9;<;?C@C?@<>>>>>B@@
@ATNG8:00374:01138
GATGGTAGACATATCGTACTCTCTGTACTCATTCGTTTCGGAAGAGACAGGTACGTTAATAGTTAATAGCGTACTTCTTTTTCTTGCTTTCGTGGTATTCTTGCTAGTTACACTGCCATCCTTACTGCGCTTCGATTGTGTGCGTACTGCTGCAATATTGTTAACGTGAGTCTTGTAAAACCTTCTTTTTACGTTTACTCTCGTGTTAAAAATCTGAATTCTTCTAGAGTTCCTGATCTTCTGGCGCTCTGTCACGTCTGCTACCATCGTTCCTTCTGAGTCT
+
BCBC?BCCCCCCCBBBCCCCD@BBCCCBCBAA?@BBF>CC?B?BBBBCBA?DCBBB?B?BAAD@D?DAAABCCCC>AACCC3@@<>87;3;@@A@BBB?BC?><<A:888AAAA==7=AA:>:>AAA@===;??==:>@A>>>AAAAAAA==<>=B@@:>><A<AAAABAA>@;@@@@@3@=A=BAAAB/AA::93:>@@BA<=<=)////(//6392967=:;@@@AAA;<6<///==776;<@BDD@@@>>>?@>>:::>@@<@AA@A<A:>;>@>>>>88
@ATNG8:00378:01116
GATGGTAGTGATACAGATCAGACACCAGAAGATCAGGAACTCTAGAAGAATTCAGATTTTAACACGAGAGTAAACGTAAAAGAAGGTTTACAAGACTCACGTTAACAATATTGCAGCAGTACGCACACAATCGAAGCGCAGTAAGGATGGCTAGTGTAACTAGCAAGAATACCACGAAAGCAAGAAAAAGAAGTACGCTATTAACTATTAACGTACCTGTCTCTTCCGAAACGAATGAGTACTATGTAGAGCTCTATCTACCATCGTTCCTTCTGAGTCT
+
:;9;86=BBCCCCCCCCCCGDCCA@=@@@5@?@@<:.438?ABBBB?BC>B?BAA=;88.84?CBBBB@@;87.78<999&4439.94)5;<7=@C@CDCCC@C@BB?CDC@BBBBBCCCCCCCCCCCC@EDDD>A@BBBCBBAEAC;;:;CBBBDDCACCCCBB@DC@@A?????@@;9:99?AAAA3AE?C@??BBCCD?B??CBB;><>ABBB@BDCCB;<9;=@DD?CAA@BBBECBBBBC@??CCCC?@@BDB@BB?A;;;A;?:?=>>@>>>@@
@ATNG8:00381:01133
GATGGTAGCGAGCGAGTGTGTATACCAGAAGATCAGGAACTCTAGAAGAATTCAGATTTTTAACACGAGAGTAAACGTAAAAAGAAGGTTTTACAAGTCTCACGTTAACAATATTGCAGCAGTACGCACACAATCGAAGCGCAGTAAGGATGGCTAGTGTAACTAGCAAGAATACCACGAAAGCAAGAAAAAGAAGTACGCTATTAACTATTAACGTACCTGTCTCTTCCGAAACGAATGAGTACCTCTCAGACGCTCGTCCTACCATCGTTCCTTCTGAGTCT
+
;=AB@BCCCCCBAABBCCCCCCEDD?DDD?CCCCAA>A?BBCBCBB>BB>B@BAA:::;;*;@CDHCCCEDCCD>CAA@@@@0@@;B2:::.<CC@CAAABDJCB?B?CC@DCC?BBBBBBABCCCCCCCCC@CCCC?BBBBBBBB@B@ECB?BCDDDBBA=BCCDBB?BA?BBC>@?=;;3<<<;99999(:??C???BBDDC<><?CCA:=:>ACCC@BCBBBBD@B?BCG@BBB@BCCCBBC?BBBBBBBBABBBBBB>?@@?BBB?B?B@D@CCDBCCAB
@ATNG8:00384:01129
GATGGTAGACATATCGTACTCTCTGTACTCATTCGTTTCGGAAGAGACAGGTACGTTAATAGTTAATAGCGTACTTCTTTTTCTTGCTTTCGTGGTATTCTTGCTAGTTACACTAGCCATCCTTACTGCGCTTCGATTGTGTGCGTACTGCTGCAATATTGTTAACGTGAGTCTTGTTAAACTTCTTTTTACGTTTACTCTCGTGTTAAAAATCTGAATTCTTCTAGAGTTCCTGATCTTCTGGCGCTCTGTCACGTCTGCTACCATCGTTCCTTCTGAGTCT
+
BBBF@DDCCBBBCCCBBCCCCCCBBBDDCCBB@AAAB=BC@B?ABBCBBB?BAABB@C?BBBB?B7==BCAA==B6;<888)892<;;9.7????CCC>AA;:98>;;7;BBE=<9@<?A@7;7;AAA><<=8=<>?7<;>>>>>A@@?>?A@@@=:;;<>=9><>>>>?>>8818;5:D;BB=>>>?=*<<///)/66///:6691:;;;*9;=??:>9;;4;;;>>>><?<??@@>?7;;;6;>99///677>==96///::59>>>@=D=A;@@C>>>@@
@ATNG8:00385:01090
```
