## Supplementary material for "Massive Multiplexing Can Deliver a $1 Test for COVID-19": Fastq files for Ion S5 analysis of 24 indexed plates: E-gene_Plate04_Rep1_IonCode_0105.filtered.fastq (part 7 of 145)

```
GATGGTAGATACTCGCTGATACACCCAGAAGATCAGGAACTCTAGAAGAATTCAGAATTTTTAACACGAGAGTAAACGTAAAAAGAAGGTTTTACAAGACTCACGTTAACAATATTGCAGCAGTGCGCACACAATCGAAGCGCAGTAAGGATGGCTAGTGTAACTAGCAAGAATACCACGAAAGCAAGAAAAAGAAGTACGCTATTAACTATTAACGTACCTGTCTCTTCCGAAACGAATGAGTACATAGATATACGTATAGCTACCATCGTTCCTTCTGAGTCT
+
8:>@;=9@BBAD@A;99@@@BABCB<BCG;;;CBAA>A=AAAABAA?BB=@;:;00)/>>>,>*//78::<?8>=3<=;;:9:':?9=4999&59=;>;6999BCC@C?CC?BCC@BBABB;;;@@AB:9:@A=@BBB?BBBBCCAA>B@C;;:;CBABBA@?@BCB??;99389717@A?C=A>?497A>A/??;?AA@BAAAB4:58=>>1938A;;;@CA;;;=>9<>?@><>??;???@BB@A??<?@>>>BBCFBAABABA;?=::?;?=A=@@AAA>??
@ATNG8:00389:01098
GATGGTAGCTCTGCTCTGACTCTCGTACTCATTCGTTTCGGAAGAGACAGGTACGTTAATAGTTAATAGCGTACTTCTTTTTCTTGCTTTCGTGGTATTCTTGCTAGTTACACTAGCCATCCTTACTGCGCTTCGATTGTGTGCGTACTGCTGCAATATTGTTATCGTGAGTCTTGTAAACCTTCTTTTACGTTTACTCTCGTGTTAAAATCTGAATTCTTCTAGAGTTCCTGATCTTCTGGTGTCGTCTATCATGTACTACCATCGTTCCTTCTGAGTCT
+
899<7<>><<;@A@@A@AAADCC;;;::?:;?:BEED>CA?B?BBCCDBB@A;;<>8<8=<<<5;6;<<<<>>;;7;>>>>+>>49499)5995.5<<75616<<:=C<@BBDBA@A;>::299=@@<969@=B@AB=@@@:::9999995//::)///)/:699;>>B998@?19995,5.575595*499;<4@695AB@955.555&55555.57AA@BBAA?;:7<;?@<<?@;>9:2:9:A>AB@AAC;;:B@A@9949@@9999@C?BBCCB@@?
@ATNG8:00350:01168
GATGGTAGGAGACACGTCGCACACGTACTCATTCGTTTCGGAAGAGACAGGTACGTTAATAGTTAATAGCGTACTTCTTTTTCTTGCTTTTCGTGGTATTCTTGCTAGTTACACTAGCCATCCTTACTGCGCTTCGATTGTGTGCGTACTGCTGCAATATTGTTTAACGTGAGTCTTGTAAAACCTTTCTTTTTACGTTTAACTCTTCGTGTTTAAAAATCTGAATTCTTTACTAGAGTTCCTGATCTTTCTGGTATACACACTCGCTCGCTACCATCGTTCCTTCTGAGTCT
+
BBCC?BCD?B@@@BBBBBBBBFDDEECCC<;;2;@@>;>=99.555==<>9=AAA@=A19733-3-388:;<<=A5?>999'8;177777.76:@,0/83::7;;;7994877<9=9989<<8=:=>==;9:<6;<<=:888AA???>>=AA;;;;8:880778(7=<<>@A@@@B;AAABA/<189)8<<<<,33333)-)---94=;AA@A9????/>>>@C<@<??@7>>=<:=//*/0688<=<<5<987;///;;=>>>>>>B@@A>>>:===:959:?8?BA>><@A
@ATNG8:00358:01179
GATGGTAGTACATGATAGACGACACCAGAAGATCAGGAACTCTAGAAGAATTCAGATTTTTAACACGAGAGTAAACGTAAAAAGAAGGTTTTACAAGACTCACGTTAACAATATTGCAGCAGTACGCACACAATCTAAGCGCAGTAAGGATGGCTAGTGTAACTAGCAAGAATACCACGAAAGCAAGAAAAAGAAGTACGCTATTAACTATTAACGTACCTGTCTCTTCCGAAACGAATGAGTACCTCTCAGACGCTCGTCCTACCATCGTTCCTTCTGAGTCT
+
@=BB@CCBBBBCCCBBABAB@@@@@:@@@?BB@;:94905==@AAC>AA?A???9999==,=9>BBBHCCCGDD>CCBCCCC1BB?D@CCC;BCFBDDBBBDCBD?B@BB?BCC@CBBBBCBBBBBCBCBAA@DCCC@CBBAB@@@@C?BAA?ADCBBCDC@BBBBBB@AA=ABA>ABA@@;???=@BBBB3BB?>9::BBBBA?C?CBBB?A<BACCCAFCCBBCB>A=@@@:@AA?BCCCCCC?CCAABBBBAAABCBB?BBB?@@@?@?A@C@CBBCCCDA
@ATNG8:00364:01161
GATGGTAGTATATCGCGTCGCTATCCAGAAGATCAGGAACTCTAGAAGAATTCAGATTTTAACACGAGAGTAAACGTAAAAAGAAGGTTTTACAAGACTCACTGTTAACAATATTGCAGCAGTACGCACACAATCGAAGCGCAGTAAGGATGGCTAGTGTAACTAGCAAGAATACCACGAGAGCAAGAAAAAGAAGTACGCTATTAACTATTAAACGTACCTGTCTCTTCCGAAACGATGAGTACATAGATATACGTATAGCTACCATCGTTCCTTCTGAGTCT
+
8::;@CBACCCB@ABFGEGBA@@@@5;BB?B;;;;;5;9996<@CE@EE@C@BBC@??@6@5::<?@>@??@C@859CB@@09:447;;=2=;<6:</--8--//)/27;6;<:.4444499;:<666<<==:=@@@:>:::;:<<4=4900)/9///8;>:998==A497:@@?;>>AA??0//5:9;;;+334855@>99595974449.44)4:::<7;<:4433-/166636/////89;;==<<:BBBBBB?ABA=====88859?6;6=8==>?:=<7
@ATNG8:00369:01187
GATGGTAGCTCACGTACGTCACACGTACTCATTCGTTTCGGAAGAGACAGGTACGTTAATAGTTAATAGCGTACTTCTTTTTCTTGCTTTCGTGGTATTCTTGCTAGTTACACTAGCCATCCTTACTGCGCTTCGATTGTGTGCGTACTGCTGCAATATTGTTAACGTGAGTCTTGTAAAACCTTCTTTTTACGTTTACTCTCGTGTTAAAAATCTGAATTCTCTAGAGTTCCTGATCTTCTGGAGATACACATGATACTCTACCATCGTTCCTTCTGAGTCT
+
=99;26>CCBDCABAEABACBCCCCCCCCC996999:0;@;@?BCCCCBB?BCDCB=B?CC@A>A>BBBBBABBB>=>=<=,983998:,9A>?<?@@=><;<<>A@@=ABBBBB>>:?>>=>9?BAAA>==;?BBB9??>=<<=>>AAAB@???:==>;8838<@@AAAA@@@=?====2=<A=A=@@@,=9999*,,,,,,7:/606AAA*=7778282///<;;A;;7;<@@?<<=///:69=:;>@@@@@@A@@@AAA@@<??@?@<@=B=>>>??@>?
@ATNG8:00370:01163
GATGGTAGTCTCAGATAGTCTATAGTACTCATTCGTTTCGGAAGAGACAGGTACGTTAATAGTTAATAGCGTACTTCTTTTTTCTTGCTTTCGTGGTATTCTTGCTAGTTACACTTAGCCATCCTTACTGCGCTTCGATTGTGTGCGTACTGCTGCAATATTGTTAACGTGAGTCTTGTAAAACCTTCTTTTTTTACTGTTTACTCTCGTGTTAAAATCTGAATTCTTCTAGAGTTCCTGATCTTCTGGTAGAGCGTGCATATATCTACCATCGTTCCTTCTGAGTCT
+
4:::8<<>?===CCC<;<A??;;=<;;;<<:938455)55.5.5<;;9::,//9::)/)44888@055<;4449;7444444#4:5:9<;)4///)//;4774665=<<4999//)/9;6<<><>:>;666;9<966559<966;9;:///////775;//)4<.4.////;====955599+94945555555"555555)59955699972777+7//-6050-/)/777:44.4.444444.445.55//:7--------779:44.44456:?;?665<<<:44
@ATNG8:00373:01145
GATGGTAGAGAGACTGTAGCGCACCCAGAAGATCAGGAACTCTAGAAGAATTCAGATTTTTAACACGAGAGTAAACGTAAAAAGAAGGTTTTACAAGACTCACGTTAACAATATTGCAGCAGTACGCACACAATCGAAGCGCAGTAAGGATGTCTAGTGTAACTAGCAAGAATACCACGAAAGCAAGAAAAAGAAGTACGCTATTAACTATTAACGTACCTGTCTCTTCCGAAACGAATGAGTACTATGTAGAGCTCTATACTACCATCGTTCCTTCTGAGTCT
+
AAAA?BBBBBCCBBBCBFDDDCCBB=BBB@BBBBCC@C?ABB>>?A>AC@D@BAAACBBB2B>BACBBBCCCCC?BB>@???0=>8@4;;;6;CC@BBDCCCCBB@D?BB?BCB?BCCBBABBDCCBBCCCC@CCCC?BBBB???A=B@DCBBAAA@@@CB@BCDCBB?BB?BCC?BBBBE>BBB?BCCCC2AA=AB@BBBECD?B@BBBD@C@CCCBB?@@@@?@A?A=C@@9@??;?@ABBBDDBB999CCFFAA>@@AAA@@=>===?:=:?1888===>>
@ATNG8:00378:01167
GATGGTAGACATATCGTACTCTCTGTACTCATTCGTTTCGGAAGAGACAGGTACGTTAATAGTTAATAGCGTACTTCTTTTTCTTGCTTTCGTGGTATTCTTGCTAGTTACACTAGCCATCCTTACTGCGCTTCGATTGTGTGCGTACTGCTGCAATATTGTTAACGTGAGTCTTGTAAAACCTTCTTTTTACGTTTACTCTCGTGTTAAAAATCTGAATTCTTCTAGAGTTCCTGATCTTCTGGGCTGCGCTGATATGCGCTACCCATCGTTCCTTCTGAGTCT
+
A@BB?B@A@BCBCCI<;9CCC@<AB<>=00//)/:@A9=@:>8993=<<?9?@=A?6?174:>4=;>989BBCBC<AABBB1@B:8875,59998==<:@@<;>:>=>4:;AA@AAB7;;@=B>BAAA=>>>=AAAA588>>>>>=>=AA?898>:===:;;5;8<<@??=>=>899?=?2?:@:@A@@@/A???F7;;;;==A@@@<????/?>=>@=C7;;<BBBB===;><>B>>>@<<<=@6@///==::=;;;>>=998981///770707*//879;>>
@ATNG8:00381:01186
GATGGTAGAGAGACTGTAGCGCACCCAGAAGATCAGGAACTCTAGAAGAATTCAGATTTTTAACACGAGAGTAAACGTAAAAAGAAGGTTTTACAAGACTCACGTTAACAATATTGCAGCAGTACGCACACAATCGAAGCGCAGTAAGGATGGCTAGTGTAACTAGCAAGAATACCACGAAAGCAAGAAAAAGAAGTACGCTATTAACTATTAACGTACCTGTCTCTTCCGAAACGAATGAGTACCTCTCAGACGCTCGTCCTAATCGTTCCTTCTGAGTCT
+
@@AE@CCBAABDAAACCCCCDCCBB=CDD@CCCCCC@C@BBBAAAA??A?A?BBBBBBBB3B@BBBAABBCCCC<AAACEEE5A@=@=AAA9BCC@DCCBCDCCB?B?BD@CCC=@?ABBBCCDCCCCCDCC?CCBB?BBBBBBBB>DADBB?BCDCCCCC?AAAAAA?CC?ABB@BA>>>8:9:<::999.:A?C@>?CCCCA9<:=AAA7:7;?BBB@BCBBABC=@=?CA;C??=@BBBBBB?BAAACCBAAACCDAA<@@;??AC=C=C<AAA@@?>>
@ATNG8:00383:01166
GATGGTAGAGTATCATGTGTATCTCCAGAAGATCAGGAACTCTAGAAGAATTCAGATTTTTAACACGAGAGTAAACGTAAAAAGAAGGTTTTACAAGACTCACGTTAACAATATTGCAGCAGTACGCACACAATCGAAGCGCAGTAAGGATGGCTAGTGTAACTAGCAAGAATACCACGAAAGCAAGAAAAAAGAAGTTACGCTATTAACTATTAACGTACCTGTCTCTTCCGAAACGAATGAGTACACATTCGTCGTGTCGTAGCTACCATCGTTCCTTCTGAGTCT
+
444:.444445555559<=:69;??:@<??BB@:99:?;>?@??CD@DB@C@CCB@@@@>,><>@;@>99999=09555555$9:5:2555&444.49<987://+/6995778283339>:<DCB@9::BB?A;99465<>><<<:@99;;5;:99=:::7;><BBC?A@:??@=@?@A?97731378888#89,33,3;;9::>6616622,2675@BB=BBB;;;;5;=>>A9===00/;;:888833-3;;999--------55838///:)/)/3////8773
@ATNG8:00388:01144
GATGGTAGCTCTGCTCTGACTCTCGTACTCATTCGTTTCGGAAGAGACAGGTACGTTAATAGTTAATAGCGTACTTCTTTTTCTTGCTTTCGTGGTATTCTTGCTAGTTACACTAGCCATCCTTACTGCGCTTCGATTGTGTGCGTACTGCTGCAATATTGTTAACGTGAGTCTTGTAAAACCTTCTTTTTACGTTTACTCTCGTGTTAAAAATCTGAATTCTTCTAGAGTTCCTGATCTTCTGGGCAGACTCTCACATGCCTACCATCGTTCCTTCTGAGTCT
+
89:@9==@?<;@DEBBBCCCBA@@@BAA@@;;4;@?@8?@5;5:==99>@8@A<@@9C?B@?@:B<ABACB<;9C;:9999$44.44<<19>00*0>:*.0*//99:>9<;ABB996@CBB?B?AAA=:99>9@@@@6:;AAC@@AA@:;:@?<<;@?@000<?000B9:9@99255ABB9C=@===??A*;:ACC<BBB::9BBAB?BCCC5@@@BB>B>BC?@@@;;;B6;6;:B@@@?;;;@8A;;;BBBABBDCCCC?@@<6<0000:A;A>BBBCBB@@
@ATNG8:00389:01157
GATGGTAGCTCGCTGATGATATCTCAGAAGATCAGGAACTCTAGAAGAATTCAGATTTTTAACACGAGAGTAAACGTAAAAAGAAGGTTTTACAAGACTCACGTTAACAATATTGCAGCAGTACGCACACAATCGAAGCGCAGTAAGGATGGCTAGTGTAACTAGCAAGAATACCACGAAAGCAAGAAAAAGAAGTACGCTATTAACTATTAACGTACCTGTCTCTTCCGAAACGAATGAGTACTGTATCTATGTGTGCGCTACCATCGTTCCTTCTGAGTCT
+
<>CC@B<B@:565;@B;:;AABA00/::8:;BCA@<?<@@BBBBC@CC?B?BBBBBBBB3B@BBDBCCBBBBC>AA@@@??,;;7:=BCC;BBG@CACCCELCC?B>@A@BCC?BBBCCDCCBBBBDDCCB@BBBB@BAB@CCCB>B=A::6;BBBBBCD@CBBBBC?BB>AAB>@@==<3:9:9:::::(8@<ABBABAACA=B=B@>=8=9=;AAA=ABBCCCC@C>BA@9?::6:??DBBAAABBABBBAAABBBAAA@@B=<<:65+2-2179?<<=?<
@ATNG8:00389:01188
GATGGTAGCATCATGCATATCTCACCAGAAGATCAGGAACTCTAGAAGAATTCAGATTTTTAACACGAGAGTAAACGTAAAAAGAAGGTTTTACAAGACTCACGTTAACAATATTGCAGCAGTACGCACACAATCGAAGCGCAGTAAGGATGGCTAGTGTAACTAGCAAGAATACCACGAAAGCAAGAAAAAGAAGTACGCTATTAACTATTAACGTACCTGTCTCTTCCGAAACGAATGAGTACAGAGAGTACGATATGTCTACCATCGTTCCTTCTGAGTCT
+
BBCB?BCDCCDBCCBBCCCCCCDCC?BBC@CBBB@@=@9@ABBCDD?CC?B?BDA@A@A@1A@CCCACCCCABB<B<?@BBB3DA>C5;;;*:BD?CAACDDCCC?C?BC@BAA<@@?AAABBDDCCCBBCCACBAA?A???@??A<@=@@@=@CCBBDDC?AACBBB?BC?BCC?BBA@?8@><8<>@@@2@C?BAAACBBBA<@<@@@D:><>ACAA>A;;;BEE@C?CCD=CBB?AABBCCCCCCCAA@@@AAAAA@@@AAA>A@@A@<>9>:>>>=>>@@
@ATNG8:00391:01178
GATGGTAGCTATACGTATATCTATGTACTCATTCGTTTCGGAAGAGACAGGTACGTTAATAGTTAATAGCGTACTTCTTTTTCTTGCTTTCGTGGTATTCTTGCTAGTTACACTAGCCATCCTTACTGCGCTTCGATTGTGTGCGTACTGCTGCAATATTGTTAACGTGAGTCTTGTAAAACCTTCTTTTTACGTTTACTCTCGTGTTAAAATCTGAATTCTTCTAGAGTTCCTGATCTTCTGGAGATACACATGATACTCTACCATCGTTCCTTCTGAGTCT
+
@@BB?BCCCDDAAA:<6BBCECC@@@BBDFAA<@@@@;BC@DABBBDC@@>@BBBB@C@CBCC@C@BBBCBBB=B@BBBBB3BC?B@BB8AA??;=><8<=299?A@A?BBEBBB@B7;:><A<A@@>>>@@=A>>>;>>@>>;;;A@@@@>===;=;;5;;5;9>=>=<;==;<>===C.C7;7;9;9;+;====-//8///:<<<0887'26667/5/55/5:8;779;A5C??<76///>798:=@@@AA>>>;;;;:@>>;>>>?B=A<><?@@@AAAA
@ATNG8:00393:01159
GATGGTAGAGTATCATGTGTATCTCCAGAAGATCAGGAACTCTAGAAGAATTCAGATTTTTAACACGAGAGTAAACGTAAAAAGAAGGTTTTACAAGACTCACGTTAACAATATTGCAGCAGTACGCACACAATCGAAGCGCAGTAAGGATGGCTAGTGTAACTAGCAAGAATACCACGAAAGCAAGAAAAAGAAGTACGCTATTAACTATTAACGTACCTGTCTCTTCCGAAACGAATGAGTACGTGTGACGTACGTGAGCTACCATCGTTCCTTCTGAGTCT
+
?CBC@BBBBDCCCCDAAACCDB@BC=BBC?CCCC??<@>AACCCBB?BE?B?ACCCCDDD2C?CCBBBEDDCCC>CCCCCCC5CC@D<?@@9@DD@CBBBBACBB>A?BB?BAA>ABBBCBBBCCCCCCCCC?CCCC?C@@@BAAA?@=@?@<@CCBBBBB?BCCBBB>AA<ABB<@?;;;3<<=9?AABB3BC@C???CCBA>:><>AAA;>;?@CCCADBBBBCC@C@CCC>C@@>@BBBBBBBBBAABBDDCCCCCCBBABC>AABAB>A@B>BBBBBB==
@ATNG8:00395:01182
GATGTAGGCGTGTGAGAGTCTGCCCAGAAGATCAGGACTCTAGAAGAATTCAGATTTTTAACACGAGAGTAAACGTAAAAAGAAGGTTTTACAAGACTCACGTTAACAATATTGCAGCAGTACGCACACAATCGAAGCGCAGTAAGGATGGCTAGTGTAACTAGCAAGAATACCACGAAAGCAAGAAAAAGAAGTACGCTATTAACTATTAACGTACCTGTCTCTTCCGAAACGAATGAGTACTATGTAGAGCTCTATACTACCATCGTTCCTTCTGAGTCT
+
CCBBBBB?BABBCBBCCCBBCCCC>CBCADCCCBB?BCCCBBCB?BB@B@CCCCCCCC2A>AFE@@@DBBBC=BA??=>=,<?;?8>>>5?@B?BBCBBA???<@<@B=???9=>??@><<>AAAA><<=;AAAA5;;>>;<=A:?;??B@BBBBB>@@:@AAAAB>BB>BBC@B>88869<<==>==</6617@BACBA??:?>AA@>;><@A>??;>>>>;;<;><@AA:?>?9???AABB>>>@@ACBBBBBBBBAA><<8<@>>A9=9=:@@A??A88
@ATNG8:00397:01181
GATGGTAGTGTCAGTGCGCGTCGTCCAGAAGATCAGGAACTCTAGAAGAATTCAGATTTTTAACACGAGAGTAAACGTAAAAAGAAGGTTTTACAAGACTCACGTTAACAATATTGCAGCAGTACGCACACAATCGAAGCGCAGTAAGGATGGCTAGTGTAACTAGCAAGAATACTACGAAAGCAAGAAAAAGAAGTACGCTATTAACTATTAACGTACCTGTCTCTTCCGAAACGAATGAGTACGTGTGACGTACGTGAGCTACCATCGTTCCTTCTGAGTCT
+
B@BC@CCDDCBBBCCCDCCABBCFE?CCC@CCBBBC?B@BBCDCBB@CC>A>ABA@@AAA2A@CCCCBBBBBCC>BBBCCCC5;:;;?CCE<CCDBDAAACCBBB@E>BB?BBB@CCCCCBCCCCCGDCCBA=????;?@ACDCBA?D@DAB?ADCCCAAA?CCCCBB?BC?CDC???CBC>BA@><<<<<,=@<@BB?B?ABC<>;??>>:>>DAC@@=@BBBCCC@C?@?C>D?@=@AABBCDBAAAABCCCCAAABBAABBD?BAAAA?C?C>A@BBBB@@
@ATNG8:00398:01178
GATGGTAGGCGAGAGTGAGACGCAGTACTCATTCGTTTCGGAAGAGACAGGTACGTTAATAGTTAATAGCGTACTTCTTTTTCTTGCTTTCGTGGTATTCTTGCTAGTTACACAGCCATCCTTACTGCGCCTTCGATTGTGTGCGTACTGCTTGCAATATTGTTAACGTGAGTCTTGTAAAACCTTCTTTTTACGTTTACTCTCGTGTTAAAAATCTGAATTCTTCTAGAGTTCCTGATCTTTCTGGTGAGATATGCATGATGCTACCATCGTTCCTTCTGAGTCT
+
955>.444.44999:;;;;>>>======;;;;:;;;@5<<8<7;;>>>CC?BAA9949<A9458<254:::=;::6:;;;<+::6;=@=279:A=AAB?CC@???BBC?@@8558838884<48;777//(//33353898222353./....333(229/55050799=966783/..77+749377778+>?AAD:@>>=>=<:::<AAA;*55:::4935505888222/5.5799555-558468/.-5-/-22-..57668:59555:38250577/..33
@ATNG8:00399:01144
GATGGTAGCACGAGTCACTCATATCCAGAAGATCAGGAACTCTAGAAGAATTCAGATTTTTAACACGAGAGTAAACGTAAAAAGAAGGTTTTACAAGACTCACGTTAACAATATTGCAGCAGTACGCACACAATCGAAGCGCAGTAAGGATGGCTAGTGTAACTAGCAAGAATACCACGAAAGCAAGAAAAAGAAGTACGCTATTAACTATTAACGTACCTGTCTCTTCCGAAACGAATGAGTACTATGTAGAGCTCTATACTACCATCGTTCCTTCTGAGTCT
+
?::@:==CCCB>===CC9<;CBBBB>A@C@CBCBAB=A>BACCBBC@BB@A@A@@@A@A@2@?CBBBBABBBAC=?9;9=@;099445@@@8BBC?BBCBBAA@B@B@FD@DDD@CABBBBCJBCCICCCCD@CDCC>A@CCCBBA;@;@;;7;CCCCBCB@DBEAAA@CC@?@>@BBAAA889708ACCC3BC?::9ABB>AB=D;@@AD=A<>>BBB?AA@@@AA>A=??D=ABB8:9C?>>BAAA???CB997896977:;?;=>=>@<A<@7;;??????
@ATNG8:00350:01225
GATGGTAGGAGACACGTCGCACACGTACTCATTCGTTTCGGAAGAGACAGGTACGTTAATAGTTAATAGCGTACTTCTTTTTCTTGCTTTCGTGGTATTCTTGCTAGTTACACTAGCCATCCTTACTGCGCTTCGATTGTGTGCGTACTGCTGCAATATTGTTAACGTGAGTCTTGTAAAACCTTCTTTTTACGTTTACTCTCGTGTTAAAAATCTGAATTCTTCTAGAGTTCCTGATCTTCTGGGCTGCGCTGATATGCGCTACCATCGTTCCTTCTGAGTCT
+
;6:E<CCB?BCCCCBBA?A@CDDEDCCCCCAB@BCCF=AB@C@CBBCCCC@DCACA?A@CBBB?C?AABBBCCBB@BBBBC3AA=ABBB>BCBB>BB@=@B>BBBBBB@BA@@B?AA;>>>9><??>>>>>>:>><<8==?A<=>@@@@AA776@7:;@=AB<><>>>A@AAAA<A????5@;?;?@??=/<<777-8<==<==:;;=BFCD/A??>D;?;>A=AAAA>>><A<AA>>>?<;;;;1;///@999>>>B??===;;7;>>AB<><>=@@@@AAA@
@ATNG8:00351:01215
GATGGTAGCTATACGTATATCTATGTACTCATTCGTTTCGGAAGAGACAGGTACGTTAATAGTTAATAGCGTACTTCTTTTTCTTGCTTTCGTGGTATTCTTGCTAGTTACACTAGCCATCCTTACTGCGCTTCGATTGTGTGCGTACTGCTGCAATATTGTTAACGTGAGTCTTGTAAAACCTTCTTTTTACGTTTACTCTCGTGTTAAAAATCTGAATTCTTCTAGAGTTCCTGATCTTCTGGTATGACTAGTGTACTACTACCATCGTTCCTTCTGAGTCT
+
8;<A?BC<A=B>@@==CCBBBBDBBBBBCCAB=A;;;8;B?C@CDBCBBB@EECB@<>044:;7<8=;@ABB;@@7>=<<81<=8BBCD>ABBCABBB@DC9:9@@??9??ABB@??<>>B=B<@>;;;=8819>==188>>;;:?><;::667>8?=A;@?8<8767>@@>==899979,97>:?====,66=@@-//99::<???:=<<:)558<<4=;??;?@@@AAD:?;?B:;;@<>>>:>;::A@>>>>>>??>>?===8=;;:=5;5;=@>>?=;;;
@ATNG8:00359:01190
GATGGTAGAGAGACTGTAGCGCACCCAGAAGATCAGGAACTCTAGAAGAATTCAGATTTTTAACACGAGAGTAAACGTAAAAAGAAGGTTTTACAAGACTCACGTTAACAATATTGCAGCAGTACGCACACAATCGAAGCGCAGTAAGGATGGCTAGTGTAACTAGCAAGAATACCACGAAAGCAAGAAAAAGAAGTACGCTATTAACTATTAACGTACCTGTCTCTTCCGAAACGAATGAGTACGATGAGAGAGCTCTCTCTACCATCGTTCCTTCTGAGTCT
+
:=BB@BCCCCCCBBBBBCCCCBABD9DDD?DCCCAA?A@BBCBDBB@BB?B?A??88887(9?CCBAABBBBBB>BBBBAAA0??;@5;;;*;CC?CCBBFEFDD?C?CC=BBC?BB@@ABBBDCEEDDDDD@BBBB?B???@@@?9@=@::::CBCCDCC@CBBABB@BB?BBB>AA99929>=;::9:9.9A?CBAABBA@@;?<?B@@<@<@@CCC@BBBBCCC?C?BBD>B??=@CCCBBBBBBBBBBBBBCBA>>;>;>>;A?>@B>C>B=@@BBBBBA
@ATNG8:00359:01192
GATGGTAGAGAGACTGTAGCGCACCCAGAAGATCAGGAACTCTTGAAGATTCAGATTTTTAACACGAGAGTAAACGTAAAATGAAGGTTTTACAAGACTCACGTTAACAATATTGCAGCAGTACGCACACAATCGAAGCGCAGTAAGGATGGCTAGTGTAACTAGCAAGAATACCACGAAAGCAAGAAAAAGAAGTACGCTATTAACTATTAACGTACCTGTCTCTTCCGAAACGAATGAGTACGATGAGAGAGCTCTCTCTACCATCGTTCCTTCTGAGTCT
+
445:3:><;;;===666>@>ABBED=BAB?@;;;@?4:24<<:1<>400/)/9<>??@@+605559@@;99>=5>?;<<;-;99897>><.5558;9?@?9:9=8=9==4;;;5<655:99;;;;=;?:@@7994<88;;==>?A?B?CA@>@BBBBC@?<@A:::=9=<8<8927<<;;377346:::6,674.....255;68/755838276<<?26666B;?<??AA@9@::487=<>887BA<=>BBBBBAA@CCBABD?888>A;?<??BBBB>??A
@ATNG8:00362:01238
GATGGTAGGCGTGTGAGAGTCTGCCCCAGAAGATCAGGAACTCTTAGAAGAATTCAGATTTTTAACACGAGAGTAAACGTAAAAAGAAGGTTTTACAAGACTCACGTTAACAACATTGCAGCAGTACGCACACAATCGAAGCGCAGTAAGGATGGCTAGTGTAACTAGCAAGAATACCACGAAGCAAGAAAAAGAAGTACGCTATTAACTATTAACGTACCTGTCTCTTCCGAAACGATGAGTACGATGAGAGAGCTCTCTCTACCATCGTTCCTTCTGAGTCT
+
:8=96<<=9955;95444599<599:&5<<7@@:995.45:<44.444.4=29.494/66:6$/)/////333;<=3;9/////$/8(/(/66*6665:;9955222.5/5:466:48788333;77///778837869(---5897959385848;;377==6;9957368828:>)/...(...268===*2202987///8=49,7577278>88775///66683945//(////699:8:=;25559::<@>>>?@@>==5;;;;:7=1818===AA;;
@ATNG8:00363:01210
GATGGTAGTGCGTGAGAGAGAGACCCAGAAGATCAGGAACTCTAGAAGAATTCATATTTTTAACACGAGAGTAAACGTAAAAAGAAGGTTTTACAAGACTCACGTTAACAATATTGCAGCAGTACGCACACAATCGAAGCGCAGTAAGGATGGCTAGTGTAACTAGCAAGAATACCACGAAAGCAAGAAAAAGAAGTACGCTATTAACTATTAACGTACCTGTCTCTTCCGAAACGAATGAGTACTACTCTCAGAGACACACTAATCGTTCCTTCTGAGTCT
+
BCBC@CBBBCCCCCCDDDECC@@@@<ACFADCCDAA<@=AAB@??B?BA?C?999A?;;=+B?BBBBACBCCDD<A;;::::)4>8=3>@>6@DC@CBBBCCCDC@C@CC?BAB@BBBABBBBCCCCCCBCC?BB996:@@?ABAC?C@CBB@BCBBEBBA>ABBA@A=??<?AA?A?:9927=><98999.9A?DEBBABBDC<;7;@AA:=:=@CAA>AABBBDB?B?BBB>CCC?CDDABACCABBBBBBBBBCBBCBCBC@CB?B@C@D@BBCBBAAB
@ATNG8:00366:01239
GATGGTAGGACGAGCGTCTGAGAGGTACTCATTCGTTTCGGAAGAGACAGGTACGTTAATAGTTAATAGCGTACTTCTTTTTCTTGCTTTCGTGGTATTCTTGCTAGTTACACTAGCCATCCTTACTGCGCTTCGATTGTGTGCGTACTGCTGCAATATTGTTAACGTGAGTCTTGTAAAACCTTCTTTTTACGTTTACTCTCGTGTTAAAAATCTGAATTCTTCTAGAGTTCCTGATCTTCTGGTAGATATGCATGATGCTACCATCGTTCCTTCTGAGTCT
+
894;.54;5;;;5<<AAB;:;GDI@CDCDECG@C?@@;@A@D@BBCCCCC@CCCICAC?BBBC?C@CCDCEDCBD@;;;;;*;@<ACCB=BB@@=A@A=@C7;;BCCC@CCCCICCC@CCC@B@BCCBABBB>BCA@=ACCAAABCBCBBBA@AB?A;;7;B>A?BBBCBBBAB=@;;;;-;;@;;;;;;*;A@@@;@@@ACECCBB?BAAA,A@@BBACAGEADJCCB;;:<?BBBCBB@D;;9;CCCCFBBBCCCCCCCEDD@BDCCC@C?C@DDBBBB@@
@ATNG8:00367:01200
GATGGTAGCTCGCTGATGATATCTCCAGAAGATCAGGAACTCTAGAAGAATTCAGATTTTTAACACGAGAGTAAACGTAAAAAAGAAGGTTTTACAAGACTCACGTTAACAATATTGCAGCAGTACGCACACAATCGAAGCGCAGTAAGGATGGCTAGTGTAACTAGCAAGAATACCACGAAAAGCAAGAAAAAAGAAGTACGCTATTAACTATTAACGTACCTGTCTCTTCCGAAAACGAATGAGTACTATAGACTATCTGAGACTACCATCGTTCCTTCTGAGTCT
+
CDBC@CDCCCBBBBABCCCCCBCCD@DCB@BBCB@B?B?BAAADBA?ACAC?B?@99999(88>ACABBBB@@>8=?<;;;;<$;=99=>@@2?CC@BCABBBBBB@C@BA?ABB>A@CCCBBBBCCCCCCAB<@C998;@AA@A@?<@@CBB>BDCCCC<::;CCBBB?::5:?>9<@9999+9??@CCDDDD)?@=????CC@==1818=<<1818=CBB?BA=@=00+0+0000+0==:999BCCCBBBCBB@@@CCCCCCCBBBA?B9:9A<?<??AAABBBBB
@ATNG8:00368:01190
GATGGTAGGTGCACATGAGTGTATCCAGAAGATCAGGAACTCTAGAAGAATTCAGATTTTTAACACGAGAGTAAACGTAAAAAGAAGGTTTTACAAGACTCACGTTAACAATATTGCAGCAGTACGCACACAATCGAAGCGCAGTAAGGATGGCTAGTGTAACTAGCAAGAATACCACGAAAGCAAGAAAAAAGAAGTACGCTATTAACTATTAACGTACCTGTCTCTTCCGAAACGAATGAGTACGTGTGCGACGTGTCTCCTACCATCGTTCCTTCTGAGTCT
+
::@C@BBB?;;;BCCCCCFECDCCH?@@B?B@AA@?=@?BABBCBF@CC@I?AACCCEDF5E@C;==CCAAACC>@@ABCBC2CB?B?BBB:AAB?BCBBBAA??:=::929988;<<@BBCDCCCCBBBBB?C@A@?@@@ACCCB?B?B;;8;CCCBBBC@CCCAAA?AA?999?BBAAA:999<:99989$894;847:;;9757:9=>@=A<AAICCACCBBCBC@C@BDC=B@@=@@@BBBBCFCBAAABBBBBB>??????:==<<@;@?B?BFDCBBCC
@ATNG8:00368:01192
GATGGTAGTATCTGCACACTCTGTCCAGAAGATCAGGAACTCTAGAAGAATTCAGATTTTTAACACGAGAGTAAACGTAAAAAGAAGGTTTTACAAGACTCACGTTAACAATATTGCAGCAGTACGCACACAATCGAAGCGCAGTAAGGATGGCTAGTGTAACTAGCAAGAATACCACGAAAGCAAGAAAAAGAAGTACGCTATTAACTATTAACGTACCTGTCTCTTCCGAAACGAATGAGTACATAGATATACGTATAGCTACCATCGTTCCTTCTGAGTCT
+
><AC?CBCBBBAA<<=>HCCCCBBCABBB;;;B@AA=@?BCDDAAA>AA>A?@>=:9999(9?BCBBBCCAAAB>AABBMEF5;;5;5;;;*:DD=BCBBBBBB@?@AED@DBB?BBCCDBBBCCCCCCCCC?CCBC?A@BBBBBB<@<@BA=BBBAACCC@BBBBBB@AA>ACE>AA999+9:9;>===?.?A>BCBBBDA@@<><>>>C<@<@ACCC@CBBBBAA?A?BCF>B??=?AADCCDAAABBCBAABBBB???D@@@<>;;;C@C?C=@ACBBBB>
@ATNG8:00370:01225
GATGGTAGCAGACGTGACAGAGCGCCAGAAGATCAGGAACTCGTAGAAGAATTCAGAATTTTTAACACGAGAGTAAACGTAAAAAGAAGGTTTTACAAGACTCACGTTAACAATATTGCAGCAGTACGCACACAATCGAAGCGCAGTAAGGATGGCTAGTGTAACTAGCAAGAATACCACGAAAGCAAGAAAAAGGAAGTACGCTATTAACTATTAACGTACCTGTCTCTTCCGAAACGAATGAGTACGAGAGTCAGAGCAGAGCTACCATCGTTCCTTCTGATTCT
+
4:;;.44=;00/--------//555.555.4;99:;7869:.----83--+/388//*/;;:):17767;;8333;3335<<<<)<<8=8=@@4@A@4:6;;?966>:>4669=::7::::::;699@B@DBBB?B@@A>A;;;BAAA>@8<00)/;79//4838899;<?A=>=8;8=;898+8975<7;88)86<68333888783805588385:266;5:;777/0*/599:5:;;8;;;?BBBB@@@?9733339;99334;;6?<87717-5-57755.59
@ATNG8:00371:01226
GATGGTAGAGAGACTGTAGCGCACCCAGAAGATCAGGAACTCTAGAAGAATTCAGATTTTTAACACGAGAGTAAACGTAAAAAAGAAGGTTTTACAAGACTCACGTTAACAATATTGCAGCAGTACGCACACAATCGAAGCGCAGTAAGGATGGCTAGTGTAACTAGCAAGAATACCACGAAAAGCAAGAAAAAAGAAGTACGCTATTAACTATTAACGTACCTGTCTCTTCCGAAACGAATGAGTCAGAGAGTACGATATGTCTACCATCGTTCCTTCTGAGTCT
+
;ACCAHBBBCCCBBBCCCCCCBCBB>BCC@CCCCBB@B@BBBBBBC@BB@B??>>=>=>>.??BCCBBBBBBBD9@?;;;<<;%;?>?<>>?7@ECAEBBBDDCAA>BABB?BCD@CCAABBA@CCEECCCCC?CBAB?B@???>?>9@=B@@=@CBBBCCB?CBBBBB?AA=A@@8=<9999+99939=====&;=:@000@@=>@5856ADD3858@BBCACCCCACD@C????<@CC@CCCBBABABBBBBBBBBBBBCBABBB>BBBBC?B?B@BBBBBB@B
@ATNG8:00378:01194
GATGTAGAGAGACTGTAGCGCACCCAGAAGATCAGGAACTCTAGAAGAATTCAGATTTTTAACACGAAGAGTAAACGTAAAAAGAAGGTTTTACAAGACTCACGTTAACAATATTGCAGCAGTACGCACACAATCGAAGCGCAGTAAGGATGGCTAGTGTAACTAGCAAGAATACCACGAAAGCAAGAAAAAAGAAGTTACGCTATTAACTATTAACGATACCTGTCTCTTCCGAAACGATGAGTACGAGAGTCAGAGCAGAGCTACCATCGTTCCTTGAGTCT
+
<DA?@DCBBBBCCBCBCBBBBBBE>CCC?BBCD;;7;=;;9884;7;<7?>=>=ADDDD1:48=;00*/9=9;;287;4999':<8>:?@@2>>>:@@>?=CB;;89:===C@?::>@?>@>A;;;;:B@BA@BBBB?@@@AABBA@DACAA?ACCCCCBC@:::9BA?CC?BBD???=;;38<<>BCDCAA)CC???<?AA?AAA<@<@@AA=A=;;988807:9<=<=782555(.....3355552225555876555555899697779/5)/)/>=>?A
@ATNG8:00378:01198
GATGGTAGATACTCGCTGATACACCCAGAAGATCAGGAACTCTAGAAGAATTCAGATTTTTAACACGAGAGTAAACGTAAAAAGAAGGTTTTACAAGACTCACGTTAACAATATTGCAGCAGTACGCACACAATCGAAGCGCAGTAAGGATGGCTAGTGTAACTAGCAAGAATCCACGAAAGCAAGAAAAAGAAGTACGCTATTAACTATTAACGTACCTGTCTCTTCCGAAACGAATGAGTACTACTCTCAGAGACACACTACCATCGTTCCTTCTGAGTCT
+
?:@A7666?>>BBBBAAAB@@@;:;,9;<8566<@D;@<?>;==98133491;8444>>?+>8==>==>;873=188;=>>>)<<393999+;@B@BCCCCB@@@>A?A@=ACB899ABB;;;BBABAAABB?BBBA>;;;AA;;:?C?CCC<??665:::7<;;>>>?>>9<:388333(333,33333$3839888==@;>7<79>?=6;65599@<@@A;:9C<@<??B9844784438;=;<<0000/7?@@777<<<78;>=??A<A=A<>>>>>686
@ATNG8:00389:01229
GATGGTAGTGTGTCTCTGAGAGTAGTACTCATTCGTTTCGGAAGAGACAGGTACGTTAATAGTTAATAGCGTACTTCTTTTTCTTGCTTTCGTGGTATTCTTGCTAGTTACACTAGCCATCCTTACTGCGCTTCGATTGTGTGCGTACTGCTGCAATATTGTTAACGTGAGTCTTGTAAAACCTTCTTTTTACGTTTACTCTCGTGTTAAAAATCTGAATTCTTCTAGAGTTCCTGATCTCTGGGTGTATCAGCGAGTATCTACATCGTTCCTTCTGAGTCT
+
@;@E?DCBCCCBCCDCCBB@@@AAAABB@@@C?CBDD=BB=@=@CCCCCD@CCCBC@D@CBCBAB@FDDCEBCCE?::9:9*:?<?@A@6@B:;6;BA=BB8<:BCCD@BBEDGCBB?BCD@D?DCCBBBCC8:;A@=@BBBCCBCBCBBBCBBB?BAA>BCAE?BAAADCCCB>@@DME;D8;5;A@@@,?A;;;7;@@@BBBB;<:;FGG5CBBAA=A>BB>BBC;;;A=A>BBBCCAA;;;0;A@AGEDDHCCCAAADCDC;;;CC@C?C@CDGECA::
@ATNG8:00394:01214
GATGGTAGTATAGAGCTCTACATAGTACTCATTCGTTTGAAGAGACTGGTACGTTAATAGTTAATAGCGTACTTCTTTTTCTTGCTTTCGTGGTATTCTTGCTAGTTACACTAGCCATCCTTACTGCGCTTCGATTGTGTGCGTACTGCTGCAATATTGTTAACGTGAGTCTTGTAAACCTTCTTTTTACGTTTACTCTCGTGTTAAAAATCTGAATTCTTCTAGTAGTTCCTGATCTTCTGGGTCTACGCTCGTCGCGCTTACCCATCGGTTTCCTTCTGAGCTA
+
;?AA;A:>:<DB@;@<<=<;;;;;<:???BBB?BAAA=;;5;AAA??@@BABEE?B?AA@A>A5:7>AAB@;;487333$35499>B3;?A@==>:0..)------068:66622,27;1737797@8889?5//3/-----555699;775727576;=.5.5575/..35.37:=3A8<;>AAAA.65777.77756/:---49999(,,-.34;.5569965557;6;587./.5268:805597/..55566657..(/33,3333.3;1;6;5:77----,
@ATNG8:00398:01202
GATGGTAGCAGACGTGACAGAGCGCCAGAAGATCAGGAACTCTAGAAGAATTCAGATTTTTAATCACGAGAGTAAACGTAAAAAGAAGGTTTTACAAGACTCACGTTAACAATATTGCAGCAGTACGCACACAATCGAAGCGCAGTAAGGATGGCTAGTGTAACTAGCAAGAATACCACGAAAGCAAGAAAAAGAAGTACGCTATTAACTATTAACGTACCTGTCTCTTCCGAAACGAATGAGTACTGCGTCTCACTCTCGCCTACCATCGTTCCTTCTGAGTCT
+
<;9>755<<?<@<;;;;;<>>CCCD@CBC:;;@ACA=@<@@@AABB?BB<?:?;:::;:;,;)//8//3873337.33:::99$9<25.555&555.59555999=7:5;>5;;@@BBDCHCCCBBBCBCAB@?BAA@>@@BAAA9:30:@00+0<0000>?:AAB5887>:077:6;BBBC;=8<7<;>>?/@A<998CC@>>><B=AA??;?987;BB=ABCBAAA>A89;B<?9939@??AA??>?ACBBBBCBBB?@@?BAA>@@??@=@@C@BBBBBAAA
@ATNG8:00355:01269
GATGGTAGGCGTGTGAGAGTCTGCCCAGAAGATCAGGAACTCTAGAAGAATTCAGATTTTTAACACGAGAGTAAACGTAAAAAGAAGGTTTTACAAGACTCACGTTAACAATATTGCAGCAGTACGCACACAATCGAAGCGCAGTAAGGATGGCTAGTGTAACTAGCAAGAATACCACGGAAGCAAGAAAAAGAAGTACGCTATTAACTATTAACGTACCTGTCTCTTCCGAAACGAATGAGTACGAGAGTCAGAGCAGAGCTACCATCTTTCCTTCTGAGTCT
+
;66=:=CC>BB;99@CCCEAAAABB5ACFADGDBBB@C?@@BBBBE@BA@A?AA@??AC@2A????BDCCCAA@8>>99999(:@;>;@??0=>A;ABBB>>>AA<@<@E:>=>=@888A>>>?AAA@?@@@<>>>A<<<>??D??;?<@>B>BA<B>>>=:>A;;@C?BB?B9959?@;@=A=>:=@EDD/8857@AAAAA:;6;;>>>B=B<??@>>:>888@@B;?=?@@6>>?9?@@@@A===;;;?@@A@@@>>>???@A=>:::A6<6<8=<=>=>>>
@ATNG8:00361:01266
GATGGTAGTGATACAGATCAGACACCAGAAGATCAGGAACTCTAGAAGAATTCAGATTTTTTAACACGAGAGTAAACGTAAAAAGAAGGTTTTACAAGACTCACGTTAACAATATTGCAGCAGTATGCACACAATCGAAGCGCAGTAAGGATGGCTAGTGTAACTAGCAAGAATACCACGAAAGCAAGAAAAAGAAGTACGCTATTAACTATTAACGTACCTGTCTCTTCCGAAACGAATGAGTACGAGAGTCAGAGCAGAGCTACCATCGTTCCTTCTGAGTCT
+
:==B@BBBBCCCCCAAADDGCCCBB>@BB?BABBBB?B@BCCBBBD?BB?B?AA@99:::9#349;=BBBBBBCD>B:;:@@@,9:49.999*9@@>BCBCCGGCC@D@BB?BBG@DD@@@BBBDCBBBCDCDBBCBB>BBAA@@@A<@=A<<==KFFCCDC?ABGGBC@DD@@??498999.9?A>BFEDF3AA>BBBBCCEBB<>9?@??;?==BDDD@CA@@BCC?C@BCD>@@??::9BBBB@AADBBBCBBBBBE@??BAA=@@=<@=@:<3:9><<::;
@ATNG8:00367:01243
GATGGTAGCTCGCTGATGATATGTCCAGAAGATCAGGAACTCTAGAAGAATTCAGATTTTTAACACGAGAGTAAACGTAAAAAGAAGGTTTTACAAGACTCACGTTAACAATATTGCAGCAGTACGCACACAATCGAAGCGCAGTAAGGATGGCTAGTGTAACTAGCAAGAATACCACGGAAGCAAGAAAAAGAAGTACGCTATTAACTATTAACGTACCTGTCTCTTCCGAAACGAATGAGTACTATAGACTATCTGAGACTACCATCGTTCCTTCTGAGTCT
+
@=@B>BDCBB=BABCDCCCCCCCAA=ABB?BDCBAB<B=@@CCCCA?BB@C?@?=89898(:?BBBBBBBBBBB<AA?@@@@0>C>C;@@@9@CC@CBBBBCCBB>B@BB@BBB@BBCCBB@@ACCCDBBBD@CCCD>BBBBBCAA=@=@:98;CCCCBBBABAAABB?BB?A@A<@AC@C????:<>>@@.@A>@:99DCB@@<@<@@AA<A<ACCBB?BDBBBA@>@@CCD=B??=?ACABBBBBBBDCBBBBCBCAAACCCB@B???D@C@B>BB???BBB
@ATNG8:00370:01254
GATGGTAGCGCACACATAGATACAGTACTCATTCGTTTCGGAAGAGACAGGTACGTTAATAGTTAATAGCGTACTTCTTTTTCTTGCTTTCGTGGTATTCTTGCTAGTTACACTAGCCATCCTTACTGCGCTTCGATTGTGTGCGTACTGCTGCAATATTGTTAACGTGAGTCTTGTAAAACCTTCTTTTACGTTTACTCTCTTGTTAAAAATCTGAATTCTTCTAGAGTTCCTGATCTTCTGGTAGAGCGTCATATATCTACCATCGTTCCTTCTGAGTCT
+
;5=A:=CCBCCCCCCCECCCCDCCCDDBB<AA9@CC@>>B:C<CBCBBBB=<=A:;6:5?>;>;C@DCCE666<<;>>?>>+>A?CCDE>D9:97?;<95979??;CC@CBBBBBAA5;;@;A<ACDGFCCCACCCD@CCBBCCBBADDDCBBBB=AA@=@D@C@GCEGBBB@@=@AABB7A7;7;BBB7AA@@A;@AAB@@A;@B5;;;<*<;;;;4;;AA>AAABB@@<@?BBABBA=:;;2;:@?>=?@B?A@BBBB@@?<?;::B?B@D?@@AA@@@@
@ATNG8:00371:01249
GATGGTAGCTCACGTACGTCTCACGTACTCATTCGTTTCGGAAGAGACAGGTACGTTAATAGTTAATAGCGTACTTCTTTTTTTCTTTGCTTCGTGGTATTCTTGCTAGTTACACTAGCCATCCTTACTGCGCTTCGATTGTGTGCGTACTGCTGCAATATTGTTAACGTGAGTCTTGTAAAACCTTCTTTTTACGTTTACTCTCGTGTTTAAAATCTGAATTCTTCTAGAGTCCTGATCTTCTGGGATGTGTGCGCAGTGCCTTACCATCGTTCCTTTCTGAGTCT
+
<::C@EDDBA=BCBABCCCCCCCBBBBBAA;::;CCC?CCACACCBBADC@CBA@?;@=@BBC@C@CBCCCABBC?>?>=<=<#?>?8@::27??@<??@>??:?=?@AD@BBBBBBBB>>>>:>:>>@@A@>>8=<>>8>==?>>?>>>=<;@@994:==477189=?@>>>B>?:>====/=5;5;??>>/;:666-3-----36/65(655'26659482..(.785----05769//(-366.6-//66:;;;==:::+/*/71377761717606;;=<9:6
@ATNG8:00379:01248
GATGGTAGATACTCGCTGAACACCCAGAAGATCAGGAACTCTAGAAGAATTCAGATTTTTAACACGAGAGTAAACGTAAAAAGAAGGTTTTACAAGACTCACTGTTAACAAGCAGTACGCACACAATCGAAGCGCAGTAAGGATGGCTAGTGTAACTAGCAAGAATACCACGAAAGCAAGAAAAAGAAGTACGACTATTAACTATTAACGTTACCTGTCTCTTCCGAAACGAATGAGTAACACATCGTCGTGTCGTGCTACCATCGTTCCTTCTGAGTCT
+
=BBD@CBBBBCCDGEC=;;?BBAB=ABA?BCDBAA?A?CCCCBBB@?@<@;@BB;;:::):<:9:@@@AA@@@9@::6C?C+B@;@9@@A3@AC;A;90090///)/5<>9==A=======A@??=?@>?<>977>>37033835.59;;;==?:655>65.6;159@=?;;>>6=65049999'776:0-----//06;:=877684::;488,333333:4:6:::3955.5/////)/7799;566;<><<=@?=<==:==<<<7@=@9>?:;9999
@ATNG8:00381:01276
GATGGTAGATATATGCACGCTCTACCAGAAGATCAGGAATCTAGAAGAATTCAGATTTTTAACACGAGAGTAAACGTAAAAAGAAGGTTTTACAAGACTCACGTTAACAATATTGCAGCAGTACGCACACAATCGAAGCGCAGTAAGGATGGCTAGTGTAACTAGCAAGAATACCACGAAAAGCAAGAAAAAGAAGTACGCTATTAACTATTAACGTACCTGTCTCTTCCGAAACGAATGAGTACGTGTGACATACGTGAGCTACCATCGTTCCTTCTGAGTCT
+
DEBB=BCFCCBCCCCCCBBBCCDDD?BBB@CBBBBB?C?CCBBCD>AA?A@BBCBBBBB3B@CBBBBBBBBBB=??99999(9<<=4::9*57>:AAB@@@AAA5638><?=>:=DBBAAAAA???A???@=<==A<AA?>>>DD<@<>6617@A?@@>>;>@@@BB=;;8;@@;?=8888(7::47@=>A.8858;;>AAAAA;@;@AAD<@<???@?:><=<C=>:?;>;95<7929::=<=<>@@=><@@@AAA@>@A>@>@9>>>8868;@<>>@>>?>>
@ATNG8:00382:01270
GATGGTAGCAGACGTGACAGAGCGCCTGAAGATAGGAATCTCTAGAAGAATTACAGAATTTTTAACACGAGAGTAAACGTAAAAAGAAGGTTTTACAAGACTCACGTTAACAATATTGCAGCAGTACGCACACAATCGAAGCGCAGTAAGGATGACTAGTGATAACTAGCAAGAATACCACGAAAAGCAAGAAAAAGAAGTACGCTATTAACTATTAACGTACCTGTCTCTTCCGAAACGAATGAGTACTATGTAGAGCTCTATACTACCATCGTTCCTTCTGAGTCT
+
=?<9.499445>:>@00///<<=CC:>>@;>>6669=266;>==9969>6>-//:88(----$/)///77433888045/<<<;(//)/)///&//4.4<<::::<<7<6>9=?8858@@?BBBB;:9555555.44445<:8:::88--(-----6222,//;6:7;:/-(-50---068/333&333,3;;<=+;;7444==;898,2,277;492779:9;9599444.4.4883:<<7<;;555<=:>8<<<@@BBBBBBBCB==;>;;;A<A<A8;;@?B>>>
@ATNG8:00385:01247
GATGGTAGCAGACGTGACAGAGCGCCAGAAGATCAGGAACTCTAGAAGAATTCAGATTTTTAACACGAGAGTAAACGTAAAAAGAAGGTTTTACAAGACTCACGTTAACAATATTGCAGCAGTACGCACACAATCGAAGCGCAGTAAGGATGGCTAGTGTAACTAGCAAGAATACCACGAAAGCAAGAAAAAGAAGTACGCTATTAACTATTAACGTACCTGTCTCTTCCGAAACGAATGAGTACGATGAGATCTCGTGTGCTACCATCGTTCCTTCTGAGTCT
+
;59505:;;=??BB===DCBABA;;7;@@=@ABAB@<@<@??AA??<@C?B?BA@???=>,<<@AABAA@A999,7<>==>=,>A=B>BLF<CCE@BCCCCCCDD@C@BB?BBB>@@BBBCBCCCGIGAAAC@DB@@>@@@@CCBC=@=@;;7<BBBBCEE@BBBBBC?AB>??<>?@>@?93735;;<;>.<A8=>>@A==<=8=8;:9<5:5:>A@@ABB@@@@@=@?BBF>CCC?BBBBBBBDCAAAAABA???BB?676AA=AAAA@=D<C:??AAAAAA
@ATNG8:00386:01255
GATGGTAGCGCGACGAGCGTAGACCCAGAAGATCAGGAACTCTAGAAGAATTCAGATTTTTAACACGAGAGTAAACGTAAAAAGAAGGTTTTACTAGACTCACGTTAACAATATTGCAGCAGTACGCACACAATCGAAGCGCAGTAAGGATGGCTAGTGTAACTAGCAAGAATACCACGAAAAGCAAGAAAAAGAAGTACGCTATTAAACTATTAACGTACCTGTCTCTTCCGAAACGAATGAGTACTATGTAGAGCTCTATACTAATCGTTCCTTCTGAGTCT
+
?A?C;>BBBB@@ACCBBBBAB@9:9,9>@=@BBCBB?B:;;BBAA@=@@;?<?DCCEDCD2@=@>>>>CAB?>=783;;CCC5A@@C<@@@4@BB;;;AB@@C;;7;=A@?BBB?AABCBBCDAAACCCBBB@CBCB@CBBB???A<@=@;;6;BBBBAAC@CCCDCC<?@?B@@9>=0000*000*0@@>@0:5.7525=;<==/56(65774:39=BBB=:999:??6979AA:?A@??>?CBBBB??>BBBBBBBBAAACAA=;>>;@=@?A@CBC@?::9
@ATNG8:00386:01268
GATGGTAGTGTATCATGTGTATCTCCAGAAGATCAGGAACTCTAGAAGAATTCAGATTTTTATCACGAGAGTAAACGTAAAAAGAAGGTTTTACAAGACTCACGTTAACAATATTGCAGCAGTGCGCACACAATCGAAGCGCAGTAAGGATGGCTAGTGTAACTAGCAAGAATACCACGAAAGCAAGAAAAAGAAGTACGCTATTAACTATTAACGTACCTGTCTCTTTCCGAAACGAATGAGTACTATAGACTATCTGAGACTACCATCGTTTCCTTCTGAGTCT
+
:>BB@BCCDCCCCCCBCBCBBBC@?>?BB@BBBC@@<A>@ADDFA@<AD@C@CCB99999*:CCCGCCCCCCCC>CBBBCCC5CB?B=AA@9ABA?B@@@DFD@@<A@BC?BAA=@ABBCCCCCCCDDCCCC?CCBB?BBBBBB>>:?<@??>?DCCBCBB?BAABCC>@@=ABB>@@<;;3?>>;>@@@@2@C?B<;;@@A@>887;AAD8:6:ADCC@BBBBA;::0;=@AA<BCC?BDDCCCABCBCAAA@@DCBBBBBCCBB=@<<000+0+0,0@@=@CAA
@ATNG8:00391:01260
GATGGTAGCTCTGCTCTGACTCTCGTACTCATTCGTTTCGGAAGAGACAGGTACGTTAATAGTTAATAGCGTACTTCTTTTTCTTGCTTTCGTGGTATTCTTGCTAGTTACACTAGCCATCCTTACTGCGCTTCGATTGTGTGCGTACTGCTGCAATATTGTTAACGTGAGTCTTGTAAAACCTTCTTTTTACGTTTACTCTCGTGTTAAAAATCTGAATTCTTCTAGAGTTCCTGATCTTCTGGGCAGACTCTCACACGCCTACCATCGTTCCTTCTGAGTCT
+
@AAGAC@BA@;@BCBCBCCCCCCCC@@@CCCC@CCCC=AC?C@BBBCCCC@CBBCCAD@CCCC@C@CCCCDCCCC@CCCCD1BB?BBCC=BABB9:;D?CC;;;CCCC@FFCDCCCC@CCC?A?ACAAABBCADDDD@CCCAB@CCCB?@@CCCC?BBB@BB?B?B@BBBBBCC=A;;;:.:=@<;;:::*;BBCD>CCDBBBBA@A5;;;;*;@@@A<A?BC?AACBBBC?B?BBCBBB;<;BE?CCCCCCBFDCCBABBACEF?@;;;;@C@C@CCBBBB;;
@ATNG8:00396:01240
GATGGTACAGCGAGTGTGTATACCAGAAGATCAGGAACTCTAGAAGAATTCAGATTTTTAACACGAGAGTAAACGTAAAAAGAAGGTTTTACAAGACTCACGTTAACAATATTGCAGCAGTACGCACACAATCGAAGCGCAGTAAGGATGGCTAGTGTAACTAGCAAGAATACCACGAAAGCAAGAAAAAGAAGTACGCTATTATCTATTAACGTACCTGTCTCTTCCGAAACGAATGAGTACGATGAGAGAGCTCTCTCTACCATCGTTCCTTCTGAGTCT
+
BBCC@CBCDDCBBBCDCBCCHGD?BCC@DCCC;;7:=A?@@A:95:A>A?BBBCCDCC2A>ABBBEBC???A;@>??>>>1:@=B=BDF6>;:5:>>>@@B??<@<AE8;<@=@:::A=:9;;;;B???C=B>==;A>@>A=;<;A8<>>:>@??=?>><>BB@@@<AA;??@9;;676)8::=ABBBB/8818??=@AB>>:>@@ADD;?;?@AAA<?;=>BCC6:7;;>4;000/;><<A@=;;;;>>>>===>>>>>AAA<??@@@4:4:;@@@@AA==
@ATNG8:00412:00674
GATGGTAGGCGACATACATACGCGCCAGAAGATCAGGAACTCTAGAAGAATTCAGATTTTTAACACGAGAGTAAACGTAAAAGAAGGTTTTACAAGACTCACGTTAACAATATTGCAGCAGTACGCACACAATCGAAGCGCAGTAAGGATGGCTAGTGTAACTAGCAAGAATACCACGAAAGCAAGAAAAAGAAGTACGCTATTAACTATTAACGTACCTGTCTCTTCCGAAACGAATGAGTACCTCTCAGACGCTCGTCCTACCATCGTTCCTTCTGAGTCT
+
::>B?BBB@CDCCCCCCCEECCBCC@CDD@DCCC@@=@>AACCCCC?CC=?9=?B;;;::*;>CDDCCCCBBBB9BA;;;;.9A<C2;;;'9CD9C@@ADCCBB@B?A@>ACC@BBBBBBABCCCCCACEE@CCCC?CCCBCBAA>A@CCB?BDDCCBBB?CCBAAB@BC?CBB?BBA@A9@9929<<<>.>A?C???CCCCE>A>ABB@:=9<ACA@>AA::;CC>B?CCC=BCA?@AACCCC?AAABBBBBBCCCCCC?BBB@AAA@B?B?B?BCCBBC@A
@ATNG8:00426:00663
GATGGTAGCGCATATCAGCGCAGCCCAGAAGATCAGGAACTCTAGAAGAATTCAGATTTTAACACGAGAGTAAACGTAAAAGAAGGTTTACAAGACTCACGTTAACAATATTGCAGCAGTACGCACACAATCGAAGCGCAGTAAGGATGGCTAGTGTAACTAGCAAGAATACCACGAAAGCAAGAAAAAGAAGTACGCTATTAACTATTAACGTACCTGTCTCTTCCGAAACAATGAGTACGATGAGATCTCGTGTGCTACCATCGTTCCTTCTGAGTCT
+
:;:A?B@A@DCABBCCBCBCCCCCC>CCC@CDCCAB:;:;BCDECD@BC>A=@A?;;;;.;=ABDDCDCC<;;0;BCCCC7@A5;4:9.95516AA<BBA;;5;5;:5;@@=@ABBCBCBCCBBBBDBA>BEBB>BBBBCCDD7;7;<;5;CCBBBBB?BBBBBC@CB?BBB?CB:::29==999999(:<9>@@ABBABA@B@CBB><><A=CBB?BAABCED@C@BBB=@@=@BAAACAAACCBBBBBBBBBB@BBBBB?B@><@9?:=:?@AAABB@
@ATNG8:00427:00671
GATGGTAGTGCGTGAGAGAGAGACCCAGAAGATCAGGAACTCTAGAAGAATTCAGATTTTTAACACGAGAGTAAACGTAAAAAGAATGGTTTTACAAGACTCACGTTAACAATATTGCAGCAGTACGCACACAATCGAAGCGCAGTAAGGATGGCTAGTGTAACTAGCAAGAATACCACGAAAGCAAGAAAAAAGAAGTTACGCTATTAACTATTAACGATACCTGTCTCTTCCGAAAACGATGAGTACGGTGTGACGTACGTGAGCTACCATCGTTCCTTCTGAGTCT
+
9:@A@AACBBCCCABBCCICEC@>>8@BA8@BCB;<6;5445:::;8==8:79?><?@@@.903>;9@@BBBDE>B?<>><<,<@-//7<;=/<??:CGBBBB@9999?CC@DAA>@@@@@BAA@@;;9BBAA<@@AB?@@?BBAAA>B?C;;9;BCDGDDE?;;::AA?CD@CCB@BBBAF;A?>88999::%9=838.9@>?ABB@D?>;>>=B;?>8988/5525527.502222&222..5..-22(---4:<>==<;;;<;@BBB?ABB:::9@D?B@??CBBB
@ATNG8:00432:00685
GATGGTAGCACGACACGACGATGTGTACTCATTCGTTTCGGAAGAGACAGGTACGTTAATAGTTAATAGCGTACTTCTTTTTCTTGCTTTCGTGGTATTCTTGCTAGTTACACTAGCCATCCTTACTGCGCTTCGATTGTGTGCGTACTGCTGCAATTATTGTTAACGTGATTCTTGTAAAACCTTCTTTTACGTTTACTCTCGTGTTAAAATCTGAATTCTTCTAGAGTCCTGATCTTCTGACGACGCGGCACTTGACACTACCATCGTTCCTTCTGAGTCT
+
<4458=;;<==@@@@>C666>=;;;==><=>>8B@BB=AA=@<=99::<<8==<AA@C;A<<=8=9=======;:6:::::)33,3333(3:::044:6:<6888>AA4779;;;7727791749:>::9<<8=>?@3888?>978666<:8687*.*.52864C6:5858:499467779277=76766(28777/85556698:82888+8275;;?7>>575;7----2--/79;155773//.77>299;;37997//.;555535.7275<<=>>;==
@ATNG8:00435:00679
GATGGTAGCTCGCTGATGATATCTCCGAAGATCAGGAACTCTAGAAGAATTCAGATTTTTAACACGAGAGTAAACGTAAAAAGAAGGTTTTACAAGACTCACGTTAACAATATTGCAGCAGTACGCACACAATCGAAGCGCAGTAAGGATGGCTAGTGTAACTAGCAAGAATACCACGAAAGCAAGAAAAAGAAGTACGCTATTAACTATTAACGTACCTGTCTCTTCCGAAACGAATGAGTACTGTATCTATGTGTGCGCTACCATCGTTCCTTCTGAGTCT
+
CCDD@DDBAA;95569ABBBCBBADACC@DCEB@@=@?ABCBBAC@EE=?=@BBBBBBB3B?BAB999B@BBB;>?;;;;;';@=A5;;;*9=@5@AAAGBBCC@C@BB?BDD?A@CACCDDDEEBCCCBB?BB@?<ABBBDAAA?BAC@@?ACDCCDCC?BBCCDE@@?<?AB?@@AAA9<9929<==>.?A>BBBBCCCBB;>:>>::396569BB?BBCBABB?C@??@9?@@<@AAABDBBCBBAA999@ADBBBCCCBB????AA=B=B;?@?@@>>>
@ATNG8:00437:00676
GATGTAGTGTCAGTGCGCGTCGTCCAGAAGATCAGGAACTCTAGAAGAATTCAGATTTTTAACACGAGAGTAAACGTAAAAAGAAGGTTTTACAAGACTCACGTTAACAATATTGCAGCAGTACGCACACAATCGAAGCGCAGTAAGGATGGCTAGTGTAACTAGCAAGAATACCACGAAAGCAAGAAAAAGAAGTACGCTATTAACTATTAACGTACCTGTCTCTTCCGAAACGAATGAGTCTACTCTCAGAGACACACTACCATCGTTCCTTCTGAGTCT
+
;;<<?>>>BBBB<BBC@BBA<?@@8@CC@BBCBBB@C@JDCAA@@<?A=@=?????BCC3B>AABBBCBBBBD=98:::::*::4599=>8@CC@EC999@@BA?C?BB?BBB?CAAACCCDCCCCCBCCC@CAAA=;:;??@::8;@C@A@AEBBBBAB>AA:::@=>=:??;8>@@?>:?><:>CEDF3BB?CBB@A==FD<A7;;@?:>:>>;;;?@@@AAAB6:59?@9@??=@CECCBBBBA@@AAACCCCB=>=@BB?ABA??9??C489@AA>>?
@ATNG8:00437:00677
GATGGTAGCGCACACATAGATACAGTACTCATTCGTTTCGGAAGAGACAGGTACGTTAATAGTTAATAGCGTACTTCTTTTTCTTGTCTTTCTGTGGTATTCTTGCTAGTTACACTAGCCATCCTTACTGCGCTTCGATTGTGTGCGTACTGCTGCAATATTGTTAACGTGAGTCTTGTAAAACCTTCTTTTTACGTTTACTCTCGTGTTAAAAATCTGAATTCGTCTAGAGTTCCTGATCTTCTGGCCTCGTAGACAGATACTACCATCGTTCCTTCTGAGTCT
+
??@@>;;DCCCCABBCCCBBBBA@@;@@>@?=8:994)5@251666>>CC?@@@<<7?<?@>>5;5;A@==@=<;544444$4838:::<(7379928@?9=:6<<=>=C@DCCCHGIJ@CCC@CBBCBB9::CBCEFDACCBBBBBCCCCCCBBAA>ABB?AB>A<??CAAACCC=@@@@@5?;?;;;;;;*;@@AG?HCCBCBCAAA5;;;;*;BBBD:;9;BBAAACCBB>B?BBBBDD?BAA=@<@ABBC@@ADBBBCCCEDACCBBC@C@D@BBCCCCCC
@ATNG8:00439:00657
GATGGTAGGACGAGCGTCTGAGAGGTACTCATTCGTTTCGGAAGAGACAGGTACGTTAATAGTTAATAGCGTACTTCTTTTTCTTGCTTTCGTGGTATTCTTGCTAGTTACACTAGCCATCCTTACTGCGCTTCGATTGTGTGCGTACTGCTGCAATATTGTTAACGTGAGTCTTGTAAACCTTCTTTTTACGTTTACTCTCGTGTTAAAAATCTGAATTCTTCTAGAGTTCCTGATCTTCTGGGCTGCGCTGATATGCGCTATCGTTCCTTCTGAGTCT
+
;:AA>;<?9<<@?=;<;===<;;;?@<<BA=>695>D:>?<?:????=BC@DBCCC?B?C;;;=A=AC996;;;;9<?@@E+CC>A@@@699?A;@@A=BB?AAABBB>ABABBCDG@CBB@B@CBBCCAA@@CA>>:9:99@@999@@@>@??>:>9945<6<8<596==@::<9994,57<79;;;;(99:::0555<>>66669>?@@+@<<<>:?=@?;?>>=?9:49<@:999>8=<<>6>==??A@<C>@@<>>>666:99.929299>@C>??
@ATNG8:00441:00672
GATGGTAGCATCATGCATATCTCACCAGAAGATCAGGAACTCTAGAAGAATTCAGATTTTTAACACGAGAGTAAACGTAAAAAGAAGGTTTTACAAGACTCACGTTAACAATATTGCAGCAGTACGCACACAATCGAAGCGCAGTAAGGATGGCTAGTGTAACTAGCAAGAATACCACGAAAGCAAGAAAAAGAAGTACGCTATTAACTATTAACGTACCTGTCTCTTCCGAAACGAATGAGTACTATGTAGAGCTCTATACTAATCGTTCCTTCTGAGTCT
+
ABBB@CAB@BCCCABBICBBABFDD?BAD?BBBBAA?A?CCBB@BB>BB=@?@AA????>.??CCCAAABCCCE;>><<;<<';B>B5:::49AA=BABACCDED?C?CC@C??>@CCBBBCDCCBCECCDDAC@@?>@@@@?@@@=@;A;;7;CBBBDDC?AABBBC@??=?A@<@A@@@;9:9>BBBCC3CB?BBAABB???<@=BB::6:;??BBA?A:;;ABB=@?@CD?CAA>;;:CCCBAAABBBBBCBBAB>>>?@D=DAAB@C?C@BBB@??BB
@ATNG8:00443:00673
GATGGTAGCACACGAGATCTCATCGTACTCATTCGTTTCGGAAGAGACAGGTACGTTAATAGTTAATAGCGTACTTCTTTTTCTTGCTTTCGTGGTATTCTTGCTAGTTACACTAGCCATCCTTACTGCGCTTCGATTGTGTGCGTACTGCTGCAATATTGTTAACGTGAGTCTTGTAAAACCTTCTTTTACGTTTACTACTCTTGTTAAAAATCTGAATTCTTCTAGAGTTCCTGATCTTCTGGAATACACTCATGGCACCTACCATCGTTCCTTCTGAGTCT
+
CDCC?BBCCCCCBBBBBCBBBBBBCCBBBC9969@@B=CC@CACCDCBBB@BC@A@?AADDBB@B>AAA@@@@:A>@AAAA1AB?BBCC<=?@C@AAA<@@;??@B??;??BACBC@=B??:?=A?@??=<<:==>><>>@A>=>>?@?@A>=;;6;=A<@@<@<==>>>>@A@;>>@@?2=9<88888)/::9919//./568268.3333$..536/:6=<;>>>:;;@=B=B888::4:77)/)////7???AA;??A<A>><>>>AA<@;@;@====///
@ATNG8:00443:00685
GATGGTAGCTATACGTATATCTATGTACTCATTCGTTTCGGAAGAGACAGGTACGTTAATAGTTAATAGCGTACTTCTTTTTCTTGCTTTCGTGGTATTCTTGCTAGTTACACTAGCCATCCTTACTGCGCTTCGATTGTGTGCGTACTGCTGCAATATTGTTAACGTGAGTCTTGTAAAACCTTCTTTTTACGTTTACTCTCGTGTTAAAAATCTGAATTCTTCTAGAGTTCCTGATCTTCTGGACAGAGTGTGCAGATACTACCATCGTTCCTTCTGAGTCT
+
CCDB?BCCCCBCBCCCCCCCCCCBBB@@ACA@=ACBB=BC?C@BBBBCCC?CCCCC?C?AB??=?@CCBCCABB@=99999'9>9>=??8??@A?BBC?@A598BCCD?CCCAAA>>:>>A:=:=?>>>>>>:>A??8<<>>@>>>>???>>>?A;>>>:=C=A=AAA@@@AAA:>=AAA5@<@:;=CCC.@???A5<:9::;<<=B;>>>>/>???B=A;>>;>===A@@<@<@@@@@@8;;@<@CA@>>>>>>@?@@AA>>>A=AA===<A<A<AA@>>>AA
@ATNG8:00403:00733
GATGGTAGTATCTGCACACTCTGTCCAGAAGATCAGGAACTCTAGAAGAATTCAGATTTTTAACACGAGAGTAAACGTAAAAAGAAGGTTTTACAAGACTCACGTTAACAATATTGCAGCAGTACGCACACAATCGAAGCGCAGTAAGGATGGCTAGTGTAACTAGCAAGAATACCACGAAAGCAAGAAAAAGAAGTACGCTATTAACTATTAACGTACCTGTCTCTTCCGAAACGAATGAGTACACATGTCGTGTCGTGCTACCATCGTTCCTTCTGAGTCT
+
<=:;<;=<<ADA@ACDE:69<665739//)/8-//;7;,//;555;7>=0525::=====+B7AA77778378818:<====+<?:>2:;:*59@7@@B@<995>:@:?C?CBC?B??@@@@@B<;<CBD;;9;@@@>B;;;BCBB?B<@9:49>=>995@<@B<@?A=??9>=;8;;>;=6=<<899999(7>8<78989=//)/28887474259@?=@?>??@>8<:>>?8>AA284=>:///88333:;:<<///968=>;><78938(/(......88
@ATNG8:00407:00719
GATGGTAGTATCTGCACACTCTGTCCAGAAGATCAGGAACTCTAGAAGAATTCAGATTTTTAACACGAGAGTAAACGTAAAAAGAAGGTTTTACAAGACTCACGTTAACAATATTGCAGCAGTACGCACACAATCGAAGCGCAGTAAGGATGGCTAGTGTAACTAGCAAGAATACCACGAAAGCAAGAAAAAGAAGTACGCTATTAACTATTAACGTACCTGTCTCTTCCGAAACGAATGAGTACATAGATATACGTATAGCTACCATCGATTCCTTCTGAGTCT
+
4=AB@DEDCCBCBEBBBCCDCCCDD@ABA?AA@@AA=@>BBD@@>@;00*06::873333$3389=BBDDC>?=5=>;<;;;$9;7;2555&5>>:>B?FEFB@@=??BC?CAA?ABBBBBBBDDCCCCCCC?BB;;6<BAACCCC?B@B;;:;DDDCCBD?BCBBBB@BC@BBB@CCBBB<???>BCEDD3CC?999BA@@@@:=8=A==:=:=ADBB@BAA@BCB@E@CCC@CBB?BBBBBCBBBBBBBB>>>@@99:88::;7;;7///)/)/*//99=9;8
@ATNG8:00411:00720
GATGGTAGTGTGTCTCTGAGAGTAGTACTCATTCGTTTCGGAAGAGACAGGTACGTTAATAGTTAATAGCGTACTTCTTTTTCTTGCTTTCGTGGTATTCTTGCTAGTTACACTAGCCATCCTTACTGCGCTTCGATTGTGTGCGTACTGCTGCAATATTGTTAACGTGAGTCTTGTAAAACCTTCTTTTTACGTTTACTCTCGTGTTAAAAATCTGAATTCTTCTAGAGTTCCTGATCTTCTGGGATGTGTGCGCAGTGCCTACCATCGTTCCTTCTGAGTCT
+
A>DC?BBABCCCCDBBBCLCCBBBBCCCBB??;?==?:@C@E@CBBCCCC?CCDAA@CACBBC@B@CCCBCAAAC?AAFDD2;;7:ABB<CBBB@BHC@CC@BBBCCC@BBCEDCAB>BCD@B?CDCCBCCC@CCCC?BBBCEAA@BBBBCCCCC@BBB?BB@C@BBBBBBBCC@CCDDD;@;>9;;:;:*;CCDJ=CBBBBBHBBB5;;;;*;;;;J?CACDACBBBBCC@C@CCCCCB?BBCC=C@99:CBBDEBCB?>:@>@=ABBCC@DAC@BCECCBAA
@ATNG8:00411:00728
GATGGTAGGTGCACATGAGTGTATCCAGAAGAATCAGGAACTCTAGAAGAATTCAGATTTTTAACACGAGAGTAAACGTAAAAAAGAAGGTTTTTACAAGACTCACGGTTAACAATATTGCAGCAGTACGCACACAATCGAAGCGCAGTAAGGATGGCTAGTGTAACTAGCAAGAATACCACGAAAGCAAGAAAAAGAAGTACGCTATTAACTATTAACGTACCTGTCTCTTCCGAAACGAATTGAGTACGATGAGATCTCGTGTGCTACCATCGTTCCT
+
899B@AAC@C=;;9<------//;;:=>>96525:::04044/////)/;27299799999$5.5<=>?<<<=<;255555555#5<7<.5555$4447565<:6--(-(-05517;<6;333444555599;;65159993:::::854-58://)//////::554498829;7:==6;8887373317;>;?+8836///6822216,229:49496<;9.555599;393444)4:<.4.5:<89::9;:=3438;;77368///;584667(-)-
@ATNG8:00413:00737
GATGGTAGATATATGCACGCTCTACCAGAAGATCAGGAACTCTAGAAGAATTCAGATTTTTAACACGAGAGTAAACGTAAAAAGAAGGTTTTACAAGACTCACGTTAACAATATTGCAGCAGTACGCACACAATCGAAGCGCAGTAAGGATGCTAGTGTAACTAGCAAGAATACCACGAAAGCAAGAAAAAGAAGTACGCTATTAACTATTAACGTACCTGTCTCTTCCGAAACGAATGAGTACTACTCTCAGAGACACACTACCATCGTTCCTTCTGAGTCT
+
BBEC@CCCCCCCCCCGCAA@CCDDC@BBB@A@ABBA?B@BBBBAAC?CF@F???993;;;):5?BBBBBBBBCD=@AABGDE2BB?D@DDD;BCC@BCBBCCFCC?B@CC@CCC<@@DDBBBBBCCCCBBCCAC@??;@@@AAAAA=B>C;;;@BCBCCC@CCCBBA=CD?CAA?CCBBB:?>>;99888(9>>A?>>BCCBB?@<@AAA<A=??B@@<@AB@@@D@C?ABD>CCC?BBCAAACBBCACCCACAAACCBBBBBB?B??:?9?3718:;>@@@;
@ATNG8:00416:00727
GATGGTAGCGCGACGAGCGTAGACCCAGAAGATCAGGAACTCTAGAAGAATTCAGATTTTTAACACGAGAGTAAACGTAAAAAGAAGGTTTTACAAGACTCACGTTAACAATATTGCAGCAGTACGCACACAATCGAAGCGCAGTAAGGATGGCTAGTGTAACTAGCAAGAATACCACGAAAGCAAGAAAAAGAAGTACGCTATTAACTATTAACGTACCTGTCTCTTCCGAAACGAATGAGTACCTCTCAGACGCTCGTCCTACCATCGTTCCTTCTGAGTCT
+
;<>B?EBCBBBCCCCCCCCCCCBBB=BCC@CCCC??<?<@@BBBBB?BC>B@BB??@?@?2?<@BBAAACBBBC=@@>@AAA0@B?C>BBB<BFHICBBBCCDDD@C>BB?BBC?BBAABBBCCCCECCCBB?CCBB?A@BBABBB>C@CBB?BCCCCCCB?BBBCCC@BB?BBC?BBAA@;AA@<@AAAB3BC@C>>9AAAAA8><>??>9<6<ABAA=AB@@@AB?A?BBC?CBB?BBBBBBD?ABBBB@AACCB@@@@<>>><AAA?B?B?C?CCCBBA@A
@ATNG8:00417:00727
GATTAGAGTATCATGTGTATCTCCAGAAGATCAGGAACTCTAGAAGAATTCAGATTTTTAACACGAGAGTAAACGTAAAAAGAAGGTTTTACAAGACTCACGTTAACAATATTGCAGCAGTACGCACACAATCGAAGCGCAGTAAGGATGGCTAGTGTAACTAGCAAGAATACCACGAAAGCAAGAAAAAGAAGTACGCTATTAACTATTAACGTACCTGTCTCTTCCGAAACGAATGAGTACGTGTGACGTACGTGAGCTACCATCGTTCCTTCTGAGTCT
+
D@@>@ACCCCCDDCCCCCCBBBD?CCC?AABDAA<@>ACCCCCC?BC@C@CCCCCCCC5C@CCCAAABA@BB<@@ABBAB2BB@BAHED;CCC@BB@CCDD@@>A@??=?BB?BBBCCBBBCDCBBCCCC@CBBB<??A@@ABC?C@C:9;;CBBBBBA>ABBBBB>BB>BBB?BA@@A8?<=9999:9(:@;:99ACCCDC>>:>AA@=A<==ABC?BCBBBBCAC>BBD=CCC>BCBDDBBBAAABBBCCDDDCCAABCCC?ABBBC>A>A?A@AB>>?B
@ATNG8:00418:00697
GATGTAGTATAGAGCTCTACATAGTACTCATTCGTTTCGGAAGAGACAGGTACGTTAATAGTTAATAGCGTACTTCTTTTTCTTGCTTTCGTGGTATTCTTGCTAGTTACACTAGCCATCCTTACTGCGCTTCGATTGTGTGCGTACTGCTGCAATATTGTTAACGTGAGTCTTGTAAAACCTTCTTTTTACGTTTACTCTCGTGTTAAAAATCTGAATTCTTCTAGAGTTCCTGTCTTCTGGCGCGTATGTATGTCGCCTACCATCGTTCCTTCTGAGTCT
+
CBACCCCCCCCCECCCICCCCCBBBCBCCCB?B??@;@B?B@CBABACC?BBAAB?B>BBBB=B>CBA??AACC>BBBBB1?;8;99<7>BBC>AAA>BB=@@@?<<:<>>A><<<9>>A;A9>>>>>;;;9>>>>8<<@@><<<>>==;A<>>;A;;7;A;A;A==<<>AAA7:<;DC2@:@;>>>>>.><<=A9?556::@>@@;@AAA/@787=8=:>><@>>>AAA:>:=@::;<>@B=>=>@@@=<=@@@@???<@@@<>>??A<@9><AAA<<9CA
@ATNG8:00423:00694
GATGGTAGCAGACGTGACAGAGCGCCAGAAGATCAGGAACTCTAGAAGAATTCAGATTTTAACACGAGAGTAAACGTAAAAAGAAGGTTTTACAAGACTCACGTTAACAATATTGCAGCAGTACGCACACAATCGAAGCGCAGTAAGGATGGCTAGTGTAACTAGCAAGAATACCACGAAAGCAAGAAAAAGAAGTACGCTATTAACTATTAACGTACCTGTCTCTTCCGAAACGAATGAGTACGATGAGATCTCGTGTGCTACCATCGTTCCTTCTGAGTCT
+
5==>?BAA@<<@566<==C?CDCDC@CCC@BAAA;:5;=@@AAABB<??9:4:@A9999+78>?ABBBA@@@@8>@:;;;;$;;:;2555&5:;5<C>CBBB=C?C@AA>ACD?CCCBBAABBBBECCBCD@B@AA@BCGEDAAA6;5;;;5;C@@@CBB@AACBBC=??@::3==<<==588;;==@@A2AB???@BA>?==:=<@@@@<@<?>BBB?BBBAABD@C?BCD<A?@=@ABBCCBBBBBBBAAA???A>>?????=A;;88181818;=====<
@ATNG8:00433:00709
GATGGTAGGCGTGTGAGAGTCTGCCCAGAAGATCAGGAACTCTAGAAGAATTCAGATTTTTAACACGAGAGTAAACGTAAAAGAAGGTTTTACAAGACTCACGTTAACAATATTGCAGCAGTACGCACACAATCGAAGCGCAGTAAGGATGGCTAGTGTAACTAGCAAGAATACCACGAAAGCAAGAAAAAGAAGTACGCTATTAACTTTTAACGTACCTGTCTCTTCCGAAACGAATGAGTACGAAGAGTCAGAGCAGAGCTACCATCGTTCCTTCTGAGTCT
+
;<==:>>B9BBCCCCBBBF@AADFD7BBDADCCCBC?B@DDDDCDC>A@>@?BB;99===,>>AABBBDBBBBB9@?::99+9:399>?>*837,3777=559=*/+.;5<<@588A??>ABBBA><=>>B==;;;-//77<=:;1706;A>BBABBBAA:=>@@BB@BB?BBB?B@@A=3987058788)9<8=@AA@>888;?:::;:-94:<<>@7=<>>7876;6:==388>=A???=//--),,,,,-6679;CA;;;;946:<><?A?@?BBB989BA
@ATNG8:00434:00693
GATGGTAGGCGTGTGAGAGTCTGCCCAGAAGATCAGGAACTCTAGAAGAATTCAGATTTTTAACACGAGAGTAAACGTAAAAAGAAGGTTTTACAAGACTCACGTTAACAATATTGCAGCAGTACGCACACAATCGAAGCGCAGTAAGGATGGCTAGTGTAACTAGCAAGAATACCACGAAAGCAATAAAAAGAAGTACGCTATTAACTATTAACGTACCTGTCTCTTCCGAAACGAATGAGTACCTCTCAGACGCTCGTCCTACCATCGTTCCTTCTGAGTCT
+
;DCJ@CCC@CCCCCCAAACDEDBBC=DED@BCBBBB?B@AA@DCCD?BB@B@CBBAA???2A>@CBB988B@@?9=@99999(9>;@?BDD8?AB@CB>@;A==<3719>8==?<?:;;A>?>@>>>??===:=>>A<AAAAAAAA=A=D:=<>B?A?@::7;@>>AC?CD?DAB@B@<;;5:89988988(9:5;AAADAAAA<A;@?@@<A9=<AAA;AAAA?>>9@:ACC7<@@>BBBBBBB??@@@@@@>>>?AA=<6<==6;;<9:4:8=:??>>>@@?
@ATNG8:00437:00718
GATGGTAGTGATACAGATCAGACACCAGAAGATCAGGAACTCTAGAAGAATTCAGATTTTTAACACGAGAGTAAACGTAAAAAGAAGGTTTTACAAGACTCACGTTAACAATATTGCAGCAGTACGCACACAATCGAAGCGCAGTAAGGATGGCTAGTGTAACTAGCAAGAATACCACGAAAAGCAAGAAAAAAGAAGTACGCTATTAACTATTAACGTACCTGTCTCTTCCGAAACGAATGAGTACGATGAGAGAGCTCTCTCTACCATCGTTCCTTCTGAGTCT
+
@A?B@CCABBCCDDCCCBBCCBBBB?B@@=@ABB?@=@@A@ABB??=?B?B?@<>88888(3179;?>?BBCBC>CBCCGEE1<;=@8@@@9@BC@BCEGCCCCC@C@CC@C??<@A@@@A@ACCCCCCCBB@BDCC?BBA@BBAA<B@C@@>@CBCBCCC?@@?@??<991:==9<?9999*9<<:>@@@>>&<<8887<CBAAA8<8:ABC<?<>>BCCACEBBBBB@C@BCC=BBB?BCBBBBBBBBBBCAAABBBA@::6///6<=@BC?C?B?BBB999BB
@ATNG8:00443:00703
GATGGTAGCTCTGCTCTGACTCCTCGTAACTCATTCGTTTCGGAAGAGACAGGTACGTTTAATAGTTAATAGACGTAACTTCATTTTTCTTTGCTTTCGTGGTATTCTTGCTAGTTACACTAGCCATCCTTACTGCGCTTCGATTGTGTGCGTACTGCTGCAATATTGTTAACGTGAGTCTTGTAAAACCTTCTTTTACGTTTACTTCTCGTGTTAAAATCTGAATTCTTCTAGAGTTCCTGATCTTCTGGTGCGCTACAGTCTCTCTACCATCGTTCCTTCTGAGTCT
+
4:;:5:<444955599555;5/)/77//)/:::<9<<;;387472/0/99<<:==CCCE<@<@B>@:>:00////-837:6///:::(///)/:;<26545495516;156==<<7;;=<<<>>?@@@?@=@A@?;:;A?AB=@>@0/0A<7>;665<?:>;.44939:3939894444<<5;;???/=7;.5555&4:444)///)/77///9.555&55555.5.5<7999///:7;6;;==<92700*/://6;>>===@????999<99599996@=999@@@?@
@ATNG8:00449:00713
GATGGTAGCGCATATCAGCGCAGCCCAGAAGATCAGGAACTCTAGATGAATTCAGATTTTTAACACGAGAGTAAACGTAAAAAGAAGGTTTTACGAGACTCACGTTAACAATATTGCAGCAGTACGCACACAATCGAAGCGCAGTAAGGATGGCTAGTGTAACTAGCAAGAATACCACGAAAGCAAGAAAAAAGAAGTTACGCTATTAACTATTAACGTACCTGTCTCTTCCGAAACGAATGATACCTCTCAGACGCTCGTCTACCATCGTTCCTTCTGAGTCT
+
CCDA;C9;;;?BBBBC@A@DCB@BB>BBB?BADCBB@B>BBBA@AAA@B@C?BBABBDDB2C=@@BBBBB<;<D<B;;9@@@1BB>>199946ABCBD;;:@@@@?B?CB?BCB@CCBAACBBBB<;<CBBBACCGD>BBBDDCCB?B?B@@<@AAAAAAA?@@?ABA?CC@BBE@BB???8?AA?BBCCCC)AA873.37>?B=:::6<<<>=@===BCFABBB<;;C@C@BBD>C@A=@BABBC@BBCCDDBABBBBBBBBBB????BC@E?B?BDEB>;;;
@ATNG8:00449:00726
GATGGTAGTATATCGCGTCGCTATCCAGAAGATCAGGAACTCTAGAAGAATTCAGATTTTTAACACGAGAGTAAACGTAAAAAAGAGGGTTTTACAAGACTCACGTTAACAATATTGCAGCAGTACGCACACAATCGAAGCGCAGTAAGGATGGCTAGTGTAACTAGCAAGAATACCACGAAAGCAAGAAAAAAGAAGTACGCTATTAACTATTAACGTACCTGTCTCTTCCGAAACGAATGAGTACACATCGTCGTGTCGTGCTACCATCGTTCCTTCTGAGTCT
+
@;AC<CCC=BBBCCCECCCBBBCCC@CCB?CBBBBB?C@CCCCCCD@CC?C?BBDBBBBB1B@BBCBBBBBBBA9<<9;;;;;$;<BC>C@E0JDD@<BCCCCDBB?B?CC?CDD?AAABBBCBCCBCCBCBC?CCCC?BBBCBBBB>C@CAA?ACCBAAAB?ACABBB?BB?BBE?BB::927==999::::%0><@000A@FFD8>;>A@@:>:>CCCC@CBA??@A=A?BCC>CCC?CBABBBBCCBBBBBCBBBBBB?@?BAB>AAA@@=@?B?BBBBBAAA
@ATNG8:00405:00746
GATGGTAGAGAGAGCTCTCTCATCGTACTCATTCGTTTCGGAAGAGACAGGTACGTTAATAGTTAATAGCGTACTTCTTTTTCTTGCTTTCGTGGTATTCTTGCTAGTTACACTAGCCATCCTTACTGCGCTTCGATTGTGTGCGTACTGCTGCAATATTGTTAACGTGAGTCTTGTAAAACCTTCTTTTTACGTTTACTCTCGTGTTAAAAATCTGAATTCTTCTAGAGTTCCTGATCTTCTGGATACACTCATGTGCACCTACCATCGTTCCTTCTGAGTCT
+
BBCE@ECBBABDCDCBCBBBBBBBBDCCFCCC?BACC?DC@C?@@ECBBB?AAAEF@B@BBCB?B?CCAAACCCA<?ACDD1><;>@@A<ABBC?CCD@BB699ABCB?BBBC<>=><>>><A;@@AAA>>><@A@A<@@@@>>>@@???A>>>?==>=<AA<A:>>>>>?EEE:>>CCC5A=A:>>DDD/BA;::077:///<;;>18888(5;;9;5;;??=B<;;A??<?<@@?===7;;@=A@@@A>>====?>?==8===7;;;>>:>;?;;67>///:
@ATNG8:00406:00742
GATGGTAGAGTATCATGTGTATCTCCAGAAGATCAGGAACTCTAGAAGAATTCAGATTTTTAACACGAGAGTAAACGTAAAAAGAAGGTTTTACAAGACTCACGTTAACAATATTGCAGCAGTACGCACACAATCGAGCGCAGTAAGGATGGCTAGTGTAACTAGCAAGAATACCACGAAAGCAAGAAAAAAGAAGTACGCTATTAACTATTAACGTACCTGTCTCTTCCGAAACGAATGAGTACACACTCTCATATGACACTACCATCGTTCCTTCTGAGTCT
+
444:7<@BBBBBBBCBBBFCBBBDC@CBA=@@:;:?;@=AABBCGGADC@C?BBBBBCBB2B?BBBBBBAB:;:0;;99A>B+@@@C?BBB1;;B?CBCCBCBBC?A?9879BA?CCBACBCCCBBBEGCCD@CBA@@@AACDCC?C@BCB?DCBBBCDC@CBDCBB=??=AAA=AC@@@899:;::::::%:?2793788?AA>>:>ADE:=:=?DCD?CCBAACD6;8;AA9AAB9;;CCBBCBBB@@?BBBA@@@@@ABBBC@BAA@A=A>A>AAB@@;;;
@ATNG8:00406:00758
GATGGTAGATATATGCACGCTCTACCAGAAGATCAGGAACTCTAGAAGAATTCAGATTTTTAACACGAGAGTAAACGTAAAAAGAAGGTTTTACAAGACTCACGTTAACAATATTGCAGCAGTACGCACACAATCGAAGCGCAGTAAGGATGGCTAGTGTAACTAGCAAGAATACCACGAAAGCAAGAAAAAGAAGTACGCTATTAACTATTAACGTACCTGTCTCTTCCGAAACGAATGAGTACTACTCTCAGAGACACACTACCATCGTTCCTTCTGAGTCT
+
@@@B?BBDDCBBCBBCDDDDCBBBB?BCC@CCBA:::;@CCCABBB>BB?B@DBAACCAC/C>CAA@BBBBBBD9?>:;;;;*;C=A5;;;-;BC?CCCCFDFBB?B?@@=@BD@CCBBBBBCIDDCCCCEC@CDCC?CBBBCBBB@F@CBB?BCCCCCDC?@@AAAA?CC?A?B?ABCCC<9999==<=<,=@;?9::BBBBB?C=>=?A=D<@@CBB>BCBBBBB?B=@@C>CCC@???BBBDCCAAAC@>?ACDDDA???CD998>>A?B?A<@@A@@?>?
@ATNG8:00406:00788
GATGGTAGGCGTGTGAGAGTCTGCCCAGAAGATCAGGAACTCTAGAAGAATTCAGATTTTTAACACGAGAGTAAACGTAAAAAGAAGGTTTTACAAGACTCACGTTAACAATATTGCAGCAGTACGCACACAATCGAAGCGCAGTAAGGATGGCTAGTGTAACTAGCAAGAATACCACGAAGCAAGAAAAAGAAGTACGCTATTAACTATTAACGTACCTGTCTCTTCCGAAACGAATGAGTACGATGAGAGAGCTCTCTCTACCATCGTTCCTTCTGAGTCT
+
=:;;:>>B@CB@B@DBBCB@AAABB<BCC@CFCA;;:;?CCCBCCB@AA6:5:??>====.??CDCDBBBBBBA9@A99:::(9>;?<@AA279768;9?>999;3:37<6<=>5:8887;<=>>BA;;;??<;:;B<;:;@A???;A=D@B?BBBBBA@@:>>?>AB@EE?E??4988816:@<AAAAA/::69=>?;;;>C=B=@;;;;>5;;@??:<<<///;9=9:==4<::3:99AACC@@>>==@@=>>>>B@@@>==5;;?::5:0718>>@@AAB
@ATNG8:00407:00763
GATGGTAGTGTCATATGAGAGTGTGTACTCATTCGTTTCGGAAGAGACAGGTACGTTAATAGTTAATAGCGTACTTCTTTTTCTTGCTTTCGTGGTATTCTTGCTAGTACACTAGCCATCCTTACTGCGCTTCGATTGTGTGCGTACTGCCGCAATATTGTTAACGTGAGCCTTGTAAAACCTTCTTTTTACGTTTACTCTCGTGTTAAAAATCTGAATTCTTCTAGAGTTCCTGATCTTCTGGAGATACACATGATACTCTACCATCGTTCCTTCTGAGTCT
+
@BCC@CCCCCCBDDCCBCDDDBBBCCDBBCBA>ABBE=BB?B@BBBBDEDACCCCB?C@CCBB=B?CCCCBBBCC@BBBBA1AD?BBBC=BBBC?BCB?BC?BABDCDDCCCBBBC@CCC?B?AB@@B?@?=ACFEACBBBCCCCCCCCD@BCC@DAA>AE@C?BBABCCC@C?A??@@8?=@=::9:9*;@ACE>CCCCDCBAAA4;;;;*<AABC@C@CCACDCCCCB@B@CDCDBB?CBC@CDCBBCCCCCCBBBBDCAAA@BBABC?C?B?AABBBB>>
@ATNG8:00412:00781
GATGGTAGTATCTGCACACTCTGTCCAGAAGATCAGGAACTCTAGAAGAATTTCAGATTTTTAACACGAGAGTAAACGTAAAAAGAAGGTTTTACAAGACTCACGTTAACAATATTGCAGCAGTACGCACACAATCGAAGCGCAGTAAGGATGGCTAGTGTAACTAGCAAGAATACCACGAAAGCAAGAAAAAGAAGTACGCTATTAACTTATTAACGTACCTGTCTCTTCCGAAACGAATGAGTACACACTCTCATATGACACTACCATCGTTCCTTCTGAGTCT
+
8999.449::<<?===<<<;655;95<;>69@=@:9.58998>543288-33(3<887888'7387777333333(3344;;;'55058===0;;95555566=>=9@4667;?>;>>65666=<=@A<<@@@8?944.4444;::97;27//)/77778;??CB==<<8;:68;848///;5///5::;;;+;;188:877333(.(..(.7262339<;,//7788838.44=4=450438773336:///;;;=88;>:::;::6:977949-3-33888833
@ATNG8:00413:00758
GATGGTAGTGCGTGAGAGAGAGACCCAGAAGATCAGGATCTCTAGAAGAATTCAGATTTTTAACACGAGAGTAATCGTAAAAAGAAGGTTTTACAAGACTCACGTTAACAATATTGCAGCAGTACGCACACAATCGAAGCGCAGTAAGGATGGCTAGTGTAACTAGCAAGAATACCACGAAAGCAAGAAAAAGAAGTACGCTATTAACTATTAACGTACCTGTCTCTTCCGAAACGAATGTACATAGATATACGTATAGCTACCATCGTTCCTTCTGAGTCT
+
449;6;:>::555<<AACHDBBCCC?ECC@CCBAA<;==BECB9986>:7=8;==73777)36>A@BABB>??=A@A:9888(99288<<<.;=?8<<<<78==?:?8>>;???;==<=ABBBB@AAACBBB?;;;A<@A;;;BAC?C?AAA7;:AACB>B?:::@@??BB?B::8:A@@@8::939CCCC3BB?AA897>=@@<A=;;:<6<498CCFIDBBAA@@<A<;;;0;<<5;==?@?@?>;=;7778<;;777333,3:9996@7>99?><<=A@
@ATNG8:00415:00758
GATGGTAGGCGACATACATACGCGCCAGAAGATCAGGAACTCTAGAAGAATTCAGATTTTAACACGAGAGTAAACGTAAAAAGAAGGTTTTACAAGACTCACGTTAACAATATTGCAGCAGTACGCACACAATCGAAGCGCAGTAAGGATGGCTAGTGTAACTAGCAAGAATACCACGAAAGCAAGAAAAAAGAAGTACGCTATTAACTATTAACGTACCTGTCTCTTCCGAAACGAATGAGTACGATGAGATCTCGTGTGCTACATCGTTCCTTCTGAGTCT
+
;66=:=CB@CCDCBBBFHEBBBBCD@CCCAGCBBCC@C>A@CCLCC?BB?B?@BB;;;;.99==:A@<@@999,59;;;:;$9<7=@@AA2DBB:AA@@B@@@@>@@CC@CCBABBBBBBBBCDCCCCECB?BDCD@C@@@BBBC?B?BAA=ACBBBCCC?B;;;BA@AA>BBB?AA999+7<<5889999%0>900//==@CB?B?A<>>;A8<;CFCACCBBBBB?A=@AD=BBC?@A@BBBA@??CAAABBAA@BC9:9:B???AAC?B=A=A??;>;;;
@ATNG8:00416:00748
GATGGTAGTACATGATAGACGACACCAGAAGATCAGGAACTCTAGAAGAATTCAGATTTTTAACACGAGAGTAAACGTAAAAAGAAGGTTTTACAAGACTCACGTTAACAATATTGCAGCAGTACGCACACAATCGAAGCGCAGTAAGGATGGCTAGTGTAACTAGCAAGAATACCACGAAAGCAAGAAAAAGAAGTACGCTATTAACTATTAACGTACCTGTCTCTTCCGAAACGAATGAGTACGATGAGAGATCTCTCTCTACCATCGTTCCTTCTGAGTCT
+
CDCC@BCBBBCCBCBCCCBB@@@CC@DCDACCCCBB@B@CCBCCDC=AA?B?BABBCEEF5C@CBBBCCCDDCD>CB@@@@@0@B@D?BBB<BDDBFCCCBBBCC@D@CC@::<@CFDBCAAACCCCCCCCC@CCBB@BDDCBBBA@C@D:::;CBBBDBC?CCCBBB?CC@BCC?BBA@?9@8949CDFE3BB?B@??BBBAB>A>ACCC>B>>>CDFBGBBAABB@CGFCC=BBB@BAABBBBBBAAAA@AABBBBBBBBBBB?BBBBB?B?C@BBCBBBBB
@ATNG8:00423:00784
GATGGTAGCTCACGTACGTCACACGTACTCATTCGTTTCGGAAGAGACAGGTACGTTAATAGTTAATAGCGTACTTCTTCTTCTTGCTTTCGTGGTATTCTTGCTAGTTACACTAGCCATCCTTACTGCGCTTCGATTGTGTGCGTACTGCTGCAATATTGTTAACGTGAGTCTTGTAAAACCTTCTTTTTACGTTTACTCTCGTGTTAAAAATCTGAATTCTTCTAGAGTTCCTGATCTTCTGGACGACGCGCACTGACACTACCATCGTTCCTTCTGAGTCT
+
ABCDADDDBBDBBBBCCCBCBCCDBBCDDCAA?ACCD>CC?B=BCCCCCC?CCCAA>C@CABB<A?CABAACCCB?BB@BB?BB?A@@A<ABBB?CAC?CC<?>ACCC?AACBAAAA;A==7=;?A>A@@@A;BA>;7<?=9;;>?@CAAA??@A<@@@<@@<@;>>@??AAAB=B==>=2=:>9::;::):>666.777///:96919988)5;AAA;A:>>8>??B>>>=D;>>AAAA:==B=BB???@???A>>>A??==<<6;;;::5:;@:>>AA<;;@
@ATNG8:00424:00766
GATATCTCAGATAGTCTATAGTACTCATTCGTTTCGGAAGAGACAGGTACGTTAATAGTTAATAGCGTACTTCTTTTTCTTGCTTTCGTGGTATTCTTGCTAGTTACACTAGCCATCCTTACTGCGCTTCGATTGTGTGCGTACTGCTGCAATATTGTTAACGTGAGTCTTGTAAAACCTTCTTTTTACGTTTACTCCCGTGTTAAAAATCTGAATTCTTCTAGAGTTCCTGATCTTCTGGGTCTCTCTCTCACGCACTACCATCGTTCCTTCTGAGTCT
+
<=<@ACCBCCFDCCHCBBBBBBBBBCBB@BBBD@ED@C?BBBBBBB@CCCCC@C@CCCC@DAEIED;;;@B<@ACBC5BA8=:;;/;?@A=A:<5<B5;;BAAB>BBBBB::;?BAB@B?BCCCDBBD?@@CC9;<C;;;;;;;ABC;:;C?BBD>@@?B>AACCCAA@B>A0000+0+0+07<7<)=@@@@799@@@,9969=@>@>+>=;;;9<7<=8595><<<5:4:;;>?=9=595)599;@@@@@@BBBBB@?9:49<<>?<>?C?C?????AB
@ATNG8:00426:00751
GATGGTAGATACTCGCTGATACACCCAGAAGATCAGGAACTCTAGAAGAATTCAGATTTTTAACTCGAGAGTAAACGTAAAAAGAAGGTTTTACAAGACTCACGTTAACAATATTGCAGCAGTACGCACACAATCGAAGCGCAGTAAGGATGGCTAGTGTAACTAGCAAGAATACCACGAAAGCAAGAAAAAGAAGTACGCTATTAACTATTAACGTACCTGTCTCTTCCGAAACGAATGAGTACTACTCTCAGAGACACACTACCATCGTTCCTTCTGAGTCT
+
BBCC?CCCCCBBBCCCCCCCCCCCC9CCC@BBBABB?B?BBBBBBA<@A>C=?@@@@DDC2A>ACCCCCBBBBB;?>=>??>,>A;A4;;;.;BCACCCBCCDCD?C?BB?BCC>@@BBCDBCCCCECCCBB@BB@@<@???ABBA=BAFBB>BCCCCCCB@BBAAAA?AC?CAC@CB>??8?@@?AAAAA2AB?B>=>B>@@C7>:>@AA6;6:@BAB?BBBBABC?B?AAD>CAA=ACCCBBBBBBBBBBBBBBBBBBAAAAA<AAAAA9<6<8<<<:::;<
@ATNG8:00426:00783
GATGGTAGAGAGACTGTAGCGCACCCAGAAGATCAGGAACTCTAGAAGAATTCAGATTTTTAACACGAGAGTAAACGTAAAAAGAAGGTTTTACAAGACTCACGTTAACAATATTGCAGCAGTACGCACACAATCGAAGCGCAGTAAGGATGGCTAGTGTAACTAGCAAGAATACCACGAAAGCAAGAAAAAGAAGTACGCTATTAACTATTAACGTACCTGTCTCTTCCGAAACGAATGAGTACGTGTACGACGTGTCTCCTACCATCGTTCCTTCTGAGTCT
+
<CBB@BBBDDDBBB@AACCDDBBBC=CCD?CABABB@B@CDDAAAB?@A=A?CCAAACCC3C?BBBBBCBBBFD>??@BEEE3CB@C7;;;6;CD@GCDBBBCDC=@>@B?ABC?AAACBBBBCCCCBBBDC@E@@@@AA@@CCAA>A?C;;:;CBABBBC@CCCABB@BB?BCC<??A@@8?::3:??@@2@B=A???B?A>><><?AAA8=8==AAB@B@A@@@@?B?BDD>DAB?BCBBBBBAAABBBBAABDBB@@@<>>><===?D>A>A?CBBBA???
@ATNG8:00427:00778
GATGGTAGCAGACGTGACAGAGCGCCAGAAGATCAGGAACTCTAGAAGAATTCAGATTTTTAACACGAGAGTAAACGTAAAAAGAAGGTTTTACAAGACTCACGTTAACAATATTGCAGCAGTACGCACACAATCGAAGCTCAGTAAGGATGGCTAGTGTAACTAGCAAGAATACCACGAAAGCAAGAAAAAGAAGTACGCTATTAACTATTAACGTACCTGTCTCTTCCGAAACGAATGAGTACGATGAGATCTCGTGTGCTTCCATCGTTCCTTCTGAGTCT
+
ECCC?C@A@CDCCBBCCDFCCCCBB@BCD?CCCCA@>A>AACAACA?CA=A?CCCBBBBB3B@CDBBBBBBBBB:@@@ABBB2BB@C@CCC;CDD@CCCBBBBBD?B?BC@CDD>A@BBCBBCCCFBBBDDC@DDBB?AADBBBBB?B?B??>?CCDCCCC?@BAABB@BB?BBB>AA?@@8999;====?.>A=A??@BBC>>:><A@@A:>:=ABBB?BBBBCBC?B?CDD=BBB?CCABABBBBBBBBBBBABBDB??=>:>=@@@>>=A=A:>>@:::??
@ATNG8:00429:00772
GATGGTAGCACACGAGATCTCATCGTACTCATTCGTTTCGGAAGAGACAGGTACGTTAATAGTTAATAGCGTACTTCTTTTTCTTGCTTTCGTGGTATTCTTGCTAGTTACACTAGCCATCCTTACTGCGCTTCGATTGTGTGCGTACTGCTGCAATATTGTTAACGTGAGTCTTGTAAAACCTTCTTTTTACGTTTTACTCTCGTGTAAAAATCTGAATTCTTCTAGAGTTCCTGATCTTCTGGCGCTTCTGTCACGTCTGCTACCATCGTTCCTTCTGAGTCT
+
9==G@CCCCCCBCCCCBCCCAAACBD@AABAB=CDCC>CCAC@BBCCDCB@B99<@<?7?A?A=A7;@BBAAB:A>@>C>C+AA=@???7>??A>AAA?AA=AAABBB@BBBBBBB>=A==7;6;A@@@==>>A@@@398;;;;;;;===<888@387@;??:=9==>==;;880578AA2A6;7;ABAB/==;;;;/;==>=>66//-333'2-/-529-//-/<<899@4><>>:88B<>>?9><;717=///989<776>>AA<;;;=?;?:>:>@C>====
@ATNG8:00434:00776
GATGGTAGGCGTGTGAGAGTCTGCCCAGAAGATCAGGAACTCTAGAAGAATTCATATTTTTAACACGAGAGTAAACGTAAAAAGAAGGTTTTACAAGACTCACGTTAACAATATTGCAGCAGTACGCACACAATCGAAGCGCAGTAAGGATGGCTAGTGTAACTAGCAAGAATACCACGAAAGCAAGAAAAAGAAGTACGCTATTAACTATTAACGTACCTGTCTCTTCCGAAACGAATGAGTACCTCTCAGACGCTCGTCCTACCATCGTTCCTTCTGAGTCT
+
ACBC@CCC?C?A@CCBCCCBCCCDD>CCC@BCBBBC@B?CCDCBBB=BB@D?ABA@@??@2A>BDCCCCCAAAC>CA99777(7=:@=BCC9AAD?ABBA????@<@<@@<@@@9==@?@A==?AAAA===A9>>>@7>;>>A?=<:=<A@B?BBACAAAA<???@BB?BC?B@@<9:777.88:4;AAAA/;;7;??@@A@A@=@<@AAA:<9<AADC;A@A@999;A<AAD8?@@>ACCDAA?<A@@@>@>;>;?==;A;??A7==A>>;?9@<>>@AA>::
@ATNG8:00436:00769
GATGGTAGGCGACATACATACGCGCCAGAAGATCAGGAACTCTAGAAGAATTCAGATTTTTAACACGAGAGTAAACGTAAAAAGAAGGTTTTACAAGACTCACGTTAACAATATTGCAGCTGTACGCACACAATCGAAGCGCAGTAAGGATGGCTAGTGTAACTAGCAAGAATACCACGAAAGCAAGAAAAAGAAGTACGCTATTAACTATTAACGTACCTGTACTCTTCCGAAACGAATGAGTACGAGAGTCAGAGCAGAGCTACCATCGTTCCTTCTGAGTCT
+
CBBB@BBB?A@;CBABBC;;9BC@@?ACEACCAB;;7;=@@AB?@@=AA;@=@??;BCCC5D>@AACCCBBBBB9A;;;;;;*;@;:=B>B2@BB9;@@@??>A@9B?A=?BB?<?=98:955@?>;?;;@B?CBBC@BBDDCAAA?C?BBB;CCB@955@7@798:9-3:74899>>;?;,38<4<<<9<';;4<<<;8885<8?:::;>9>9888>>)/00//669494778.788-/-5----5557/74;==<@@@000/88067@?>0713499555888
@ATNG8:00438:00773
GATGGTAGGACGAGCGTCTGAGAGGTACTCATTCGTTTCGGAAGAGACAGGTACGTTAATAGTTAATAGCGTACTTCTTTTTCTTGCTTTCGTGGTATTCTTGCTAGTTACACTAGCCATCCTTACTGCGCTTCGATTGTGTGCGTACTGCTGCAATATTGTTAACGTGAGTCTTGTAAAACCTTCTTTTTACGTTTACTCTCGTGTTAAAAATCTGAATTCTTCTAGAGTTCCTGATCTTCTGGATACACTCATGTGCACCTACCATCGTTCCTTCTGAGTCT
+
////7;<<:@>==<=///7//5==:=>BBC;;4;;;;0:<:@@969>>@?://///)/)////5@<@666===9;4:???@2AB?BBCC=;;;92556.5<7595=;;699<<///9)--807)//9//5;=9555;.55;99;;<==999@@@?:>9=84449:=499;;;<;8:5555&5.5.55555$5555@8GF=BBCA:69=@<@<09956<7<56516<<=?>>@B9BA>CCC;?9979BB@BDC;:;:;AA@?>B;:6:@=?A=A=A?AAAA9::@
@ATNG8:00439:00750
GATGGTAGTATATCGCGTCGCTATCCAGAAGATCAGGAACTCTAGAAGAATTCAGATTTTTATCACGAGAGTAAACGTAAAAAGAAGGTTTTACAAGACTCACGTTAACAATATTGCAGCAGTACGCACACAATCGAAGCGCAGTAAGGATGGCTAGTGTAACTAGCAAGAATACCACGAAAGCAAGAAAAAGAAGTACGCTATTAACTATTAACGTACCTGTCTCTTCCGAAACGAATGAGTACATAGATATACGTATAGCTACCATCGTTCCTTCTGAGTCT
+
;59C;@CBCDCCCBCCCHCCCABBB?CBD@CCCBBB@B@CCCBBBC@@@=@=@@ABCDFD3AABDCCBAABBBB=AAAAAAA0A@>A5;;;6;BD@C;==FDDCC@B?BB?BBA=@@AABBDCCCDDCCCBC@CCAA?AAAACCBB?C@C@A@@DCCAAAB?BBCDCB?CB?CBB<??@@A899:?BCDDC2BB?A?>??;@CC=@=?>?C=C=@@DBB?BBB@@@B=?<?BB9AAA?AAABABBBABBABBADCCDAAAABB::7;BBAD>A>A@CBBBBB??
@ATNG8:00439:00754
GATGGTAGCTCTGCTCTGACTCTCGTACTCAGTTTCGGAAGAGACAGGTACGTTAATAGTTAATAGCGTACTTCTTTTTCTTGCTTTCGTGGTATTCTTGCTAGTTACACTAGCCATCCTTACTGCGCTTCGATTGTGTGCGTACTGCTGCAATATTGTTAACGTGAGTCTTGTAAAACCTTCTTTTTACGTTTACTCTCGTGTTAAAAATCTGAATTCTTCTAGAGTTCCTGATCTTCTGGGTCTACGCTCGTCGCGCTACCATCGTTCCTTCTGAGTCT
+
ABCD@ECCBBDBCCCDD@@BBDDDCBBBBBBBAD>CC@C@CBBBCCB?BCCCC?C?CAAA?B@DAACAAACC?BBB@@1>>;??@@:BBAA=ACE?BB588ACAA?BCCBCBBB>>>A:>;>??B@;;>;>A@@=?@@>==>@@AAAA@?>@8>>?<AA<A<AA===ABBB=BAAAA5@<@;<<<<<.8=777*------7<;?<?@@@/@@@??<?<>?<B;<;A@@<@7;;AA?@:==BB;@@@A>>?@B@@<<<ACBBA7;<@??<?<A<AA==6666
@ATNG8:00440:00787
GATGGTAGAGTACAGTGTAGTAGACCAGAAGATCAGGAACTCTAGAAGAATTCAGATTTTTAACACGAGAGTAAACGTAAAAAGAAGGTTTTACAAGACTCACGTTAACAATATTGCAGCAGTACGCACACAATCGAAGCGCAGTAAGGATGGCTAGTGTAACTAGCAAGAATACCACGAAAGCAAGAAAAAGAAGTACGCTATTAACTATTAACGTACCTGTCTCTTCCGAAACGAATGAGTACACATCGTCGTGTCGTGCTACCATCGTTCCTTCTGAGTCT
+
CBBB?BCBCDCCCBCCJCCCCCG@@?@BB>BCCC??<??BBBDDCA>AC?B?BB==>CCC3B?BBCCCCCCBBB<BBBCCDC5CC@D@CBB8CDFBCAABBDC?@?@@CC@CBB?BBBBBCBCECCCCDCCB?BCBB?B@@?AA@@<A?C@@>@CBCBCCC?ABCAAB?BC>B@F>A@AAA:@@@;99999.9A>B???CA@;;7:<AAAA:@<?@A:;7;BAABBCAG?AAB>BBB>AABBBCBBBBBBBBCCABBBC???BBC?AAACC?C?C>AABBBB99
@ATNG8:00441:00776
GATGGTAGCGCGACGAGCGTAGACCCAGAAGATCAGGAACTCTAGAAGAATTCAGATTTTTAACACGAGAGTAAACGTAAAAAGAAGGTTTTACAAGACTCACGTTAACAATATTGCAGCAGTACGCACACAATCGAAGCGCAGTAAGGATGGCTAGTGTAACTAGCAAGAATACCACGAAAGCAAGAAAAAGAAGTACGCTATTAACTATTAACGTACCTGTCTCTTCCGAAACGAATGAGTACTATGTAGAGCTCTATACTACCATCGTTCCTTCTGAGTCT
+
555=8;<<:;;<==666>5555555)49949A@@@C<A<@CA@????BC:A>B@A9::::(9;>:::BBABBBB;?@;;;;;*;B;@=@BB7@A?=<C:;;DAAA::7:A<AAB??<:000<<>???=999>=@@A@?9:9<=@;;9C@C::;;BCCCBBC@B@?@??9<83377/3337C@A@@<??>?>/77173355>?=C7:4:9;915/55>>@:?>:999@49798?9?@A4?=;374A=:><;;87333222222298)....949).).3.22585
@ATNG8:00443:00769
GATGGTAGAGAGACTGTAGCGCACCCAGAAGATCAGGAACTCTAGAAGAATTCAGATTTTTAACACGAGAGTAAACGTAAAAAGAAGGTTTTACAAGACTCACGTTAACAATATTGCAGCAGTACGCACACAATCGAAGCGCAGTAAGGATGGCTAGTGTAACTAGCAAGAATACCACGAAAGCAAGAAAAAAGAAGTTTCGCTATTAACTATTAACGTACCTGTCTCTTCCTAAACGAATGAGTACAGAGAGTACGATATGTCTACCATCGTTCCTTCTGAGTCT
+
444>8=;;6==;;@BBCCHCBBCCB=B@B=@BBBBB@B@BBBBBAA?AA=@>A>??BBBA1?<?AA::9@@899*8>;9944$4<7<5;;;0;>B=BBAB@@>00,/7;;7==@<?:>:?969DCC@@BB;;8;BBB@CBABAA?@30,000+0===A<?@@@??BCC>BB?BBB<=8BBA;;;75778999%9;5383)37;><83<1;855/7077::=1//////;5;699<08<C:?>??A:;8<@@=?A@767AAAAAA>==:>9::A7;7;=A???@>==
@ATNG8:00444:00759
GATGGTAGCCGCATATCAGCGCAGCCCCAGAAGATCAGGAACTCTAGAAGAATTCAGATTTTTTAACACGAGAGTAAACGTAAAAAGAAGGTTTTACAAGACTCACTTTAACAATATTGCAGCAGTACGCACACAATCGAAGCGCAGTAAGGATGGCTAGTGTAACTAGCAAGAATACCACCGAAAGCCAAAGAAAAAGAAGTACGCTATTAACTATTAACGTACCTGTCTCTTCCGAAACGAATGAGTACAGAGAGTACGATATGTCTACCATCGTTCCTTCTGAGTTCT
+
///7279//)//79<9>=@00//////&//5.5555;;<@7;?=???C?BB>B=??@::::::#9.5555<<99655)5999<<<+<B?>5??;+99;8<<666===>8>;>C866>:<<A555;;;:::83338333497::9=777;5;889913333888;7=3348848<6<;;433.3;;122+22'28888(22.55555559;3727...05057:55057:88;=15/555,588-33::;A@??>777@?@:9/./339=550588775:/5+2..2--(--
@ATNG8:00445:00750
GATGGTAGCGAGCGAGTGTGTATACCAGAAGATCAGGAACTCTAGAAGAATTCAGATTTTTAACACGAGAGTAAACGTAAAAAGATGGTTTTACAAGACTCACGTTAACAATATTGCAGCAGTACGCACACAATCGAAGCGCAGTAAGGATGTCTAGTGTAACTAGCAAGAATACCACGAAAGCAAGAAAAGAAGTACGCTATTAACTATTAACGTACCTGTCTCTTCCGAAACGATGAGTACGTGTGCGACGTGTCTCCTACTATCGTTCCTTCTGAGTCT
+
:6669==>?=555544;;9566=@<699A==44444.45:<<;;AA>@@9B?BBC<@@AA1A?CCCCBCA;;;;4:@?AAAA1@9:6:>>>2>>=7;;666>@?E;??9909//179///;;>=====<A::49@==9>?>=?>?@:A=ACCCBCBBD@A@=ABAA@=98:49?@>99999)7<<8=?AB5477<AABB99:C?C@CD:;9:=AABB@99655=9:5:69::1//////9;;;;??>>>>>==000;::5073==>88<<@<C:AA@@>@AB
@ATNG8:00447:00754
GATGGTAGTGATACAGATCAGACACCAGAAGATCAGGAACTCTAGAAGAATTCAGATTTTTAACACGAGAGTAAACGTAAAAAGAAGGTTTTACAAGACTCACGTTAACAATATTGCAGCAGTACGCACACAATCGAAGCGCAGTAGGGATGGCTAGTGTAACTAGCAAGAATACCACGAAAAGCAAGAAAAAAGAAGTACGCTATTAACTATTAACGTACCTGTCTCTTCCGAAACGAATAGTACTCGTCCACTCTCGCCTACCATCGTTCCTTCTGAGTCT
+
DDCC@BCBBCCCDCCCCBBBCCCBB?B@@<@BAA@@<?<A@AAA>>9??=@?AA@9999:(34;=>CBBBBAA>6>?;;;<<*4?:>5@@@7A>@=@ABBCCCCB@BABB?BAA<BBAAABBBCCDCCCC@@;@A@@<@A@ABBCCCD>DDD?BBBCBCA@>@AAA994:?:=??9=@::::29???BBBBBB)AA=A99:CBA==0818=<<1818=CBB?BBAAA@@5;5:::.78919BBABBBBBBC@???DCCCD@D;;7;AAAA<A<@<@A@>>>@A
@ATNG8:00404:00839
GATGGTAGTGTGTCTCTGAGAGTAGTACTCATTCGTTTCGGAAGAGACAGGTACGTTAATAGTTAATAGCGTACTTCTTTTTCTTGCTTTCGTGGTATTCTTGCTAGTTACACTAGCCATCCTTACTGCGCTTCGATTGTGTGCGTACTGCTGCAATATTGTTAACGTGAGTCTTGTAAAACCTTCTTTTTACGTTTACTCTCGTGTTAAAAATCTGAATTCTTCTAGAGTTCCTGATCTTCTGGTTGTATCAGCGAGTATCTACCATCGTTCCTTCTGAGTCT
+
/7//)/:@BBCCBBAAAABA@AA@ABBDCA;;5;===9?C?B@BCCCDDC?BBCCCAC@A@BD=A=BBA??;:6<7@=???+;;7;<<;4;>>;8<<<=;@89;:CCC@BBCCBBBCABBB?B?BBBBBBBB?CCAA?ACCBCCBBBCBBBBDBB?B@@=@A>B>BCB;;;AAC?@@@BB9?>A4:;;;;':9@@B9?::9959555.5555$59956169=<7599995<8=9C<;;?>9=A@;@;999???ABBAAA?CBCCB6:9=9929>C=B@??=<..
@ATNG8:00416:00798
GATGGTAGTATCTGCACACTCTGTCCAGAAGATCAGGAACTCTAGAAGAATTCAGATTTTTAACACGAGAGTAAACGTAAAAGAAGGTTTTACAAGACTCACGTTAACAATATTGCAGCAGTACGCACACAATCGAAGCGCAGTAAGGATGGCTAGTGTAACTAGCAAGAATACCACGAAAGCAAGAAAAAAGAAGTACGCTATTAAACTATTAACGTACCTGTCTCTTCCGAAACGAATGAGTACACACTCTCATATGACACTACCATCGTTCCTTCTGAGTCT
+
;<<A<:::5555<=<BBB<<99555.5<<9566=//)/6///7///+447;499333777'7433388788998(334444&4<.406>>0>?@666?>=>D@?;:5::.444.4;;456<<==>CCD@BB@;;599@>>>>998475;//)/79999;<7;55/::1//)/6606:;;=5887,333333#39498/////22+22'2722+24225==7<:95555055::>6<??46/////9:9;<<>===///::7555:;7<<<<=9<9=74///----
@ATNG8:00421:00816
GATGTAGTGTGTCTCTGGAGAGTACTCATTCGTTTCGGAAGAGACAGGTACGTTAATAGTTAATAGCGTACTTCTTTTTCTTGCTTTCGTGGTATTCTTGCTAGTTACACTAGCCATCCTTACTGCGCTTCGATTGTGTGCGTACTGCTGCAATATTGTTAACGTGAGTCTTGTAAAACCTTCTTTTTACGTTTTACTCTCGTGTAAAAATCTGAATTCTTTCTAGAGTTCCTGATCTTCTGGGATGTGTGCGCAGTGCCTACCATCGTTCCTTCTGAGTCT
+
:9<CCBBCCBBBCCCCCACDBBBCCCCBB?B@@@<@D@F?ABBBCBB?BBABA?C?C@AA?B?BBBBAAABB?BBCCC3?:7:@@@:@BBC>BBB>BB587???A====@@@@D;??A;@<@BA??=>@<AAAA<@@A@>==??BCDAA???<>>=;>>:><A@@???@;;7;??BC5B<@=????>/<;3333-3-----6:6::CCF*98899494686,6==A<:<6:*//;;>>;::==6;///;99<==>>>>>:>;;577333-3)-)-3388<A;
@ATNG8:00426:00827
GATGGTAGACATATCGTACTCTCTGTACTCATTCGTTTCGGAAGAGACAGGTACGTTAATAGTTAATAGCGTACTTCTTTTTCTTGCTTTCGTGGTATTCTTGCTAGTTACACTAGCCATCCTTACTGCGCTTCGATTGTGTGCGTACTGCTGCAATATTGTTAACGTGAGTCTTGTAAAACCTTCTTTTTACGTTTACTCTCGTGTTAAAATCTGAATTCTTCTAGAGTTCCTGATCTTCTGGATACACTCATGTGCACCTACCATTCGTTCCTTCTGAGTT
+
A<AC@CCABBBCCBCBDCCCBBBBDDCECBB@>A:::.;>8>7AA@BBBB@BAAAC@C?AAAB?BAAAACCBBAA=>::::+:=4<887'5>>??BBFABB=:;<FBB;>>AA>>>A=@>@9<6<>>==>>@<????588A=====>=>>>::;>8=<=:=@>E;>>AA????A69:@@@5@>D;=::::+:9777+--6---9//7-766'2999:6=3;;6?>>>;;;9<;A@@>>><??@<@A====>====<777713770--*/7727270-//>983
@ATNG8:00435:00796
GATGGTAGCACGAGTCACTCATATCCAGAAGCATCAGGAACTCTAGAAGAATTCAGATTTTTAACACGGAGAGTAAACGTAAAAAGAAGGTTTTACAAGACTCACGTTAACAATATTGCAGCGGTACGCACACAATCGAAGCGCAGTAAGGATGGCTAGTGTAACTAGCAAGAATACCACGAAAGCAAGAAAAAGAAGTACGCTATTAACTATTAACGTACCTGTCTCTTCCGTAACGAATGAGTACGTGTGCGACGTGTCTCCTACCATCGTTCCTTCTGAGTCT
+
:99:5555=CBA<=><<;;;=665>8://)/////59.5.55=;;@G@B@<@,0///----$-05///3666>:8=6==@>D?E+A@;?2999&5A@;@;;;A@A@A;@<@@<@BC?BAB@;;7;@A@;99CBB?BCCC?BA@@BBBB@CACAA>AAAD9;:BACCBBBB?FC?A@A<>>==A3997;;;===+=B8@:@@=CAAA>A>@BAB>A?>=>@B<AAB>>>A;A589C>@::1///8;;999:///9988AAC>==<AAB:988:>:?<@<@AAA@@<;
@ATNG8:00442:00815
GATGGTAGACACGTGTGCTCTCTCGTACTCATTCGTTTCGGAAGAGACAGGTACGTTAATAGTTAATAGCGTACTTCTTTTTCTTGCTTTCGTGGTATTCTTGCTAGTTACACTAGCCATCCTTACTGCGCTTCGATTGTGTGCGTACTGCTGCAATATTGTTAACGTGAGTCTTGTAAAACCTTCTTTTTACGTTTACTCTCGTGTTAAAAATCTGAATTCTTCTAGAGTTCCTGATCTTCTGGTATGACTAGTGTACTACTACCATCGTTCCTTCTGAGTCT
+
<CBC@CCBBBFBBBBBAAACDDHAAACCCCBD?BCCD=CC?C?BAAABBB@CBBBB?B?BBBB@B?BBBBBBCCC>AACAC2CC?B77848@@A9???:?A9??ABAB>BA?A=>>A>===;@;@AAAA>>?<AD??<?@@@@@><>BBA@>>>>8:;:;?@;@=A>>=@@?;;4;===>/>8<788888(8@///)/99///=::><BCDD/?888C=B=8858AAA;;;=B=BA???@<@??<@??>>>A@@???>?AAAAAA<AA??><@;A8<<A==<88
@ATNG8:00442:00821
GATGGTAGGCGTGTGAGAGTCTGCCCAGAAGATCAGGAACTCTAGAAGAATTCAGATTTTTAACACGAGAGTAAACGTAAAAAGAAGGTTTTACAAGACTCACGTTAACAATATTGCAGCAGTACGCACACAATCGAAGCGCAGTAAGGATGGCTAGTGTAACTAGCAAGAATACCACGAAAGCAAGAAAAAGAAGTACGCTATTAACTATTAACGTACCTGTCTCTTCCGAAACGAATGAGTACGTGTGCGACGTGTCTCCTACCATCGTTCCTTCTGAGTCT
+
BBCD?BBD?CCEG;;9CDDCCBCBC8CDCACFCCBB@B>BBBBBAA?AA?@?BBAAABCB3C@BBBABBBDAB@9>@99999(9A?C?BBB:BBB@BCCC@@@??<?<@A>@?@<A@=>>@>>>>>>?>=>><@@@@<====>>@A=A<A>B?BCAB@>>A;??@ABB?BC>CCB<<;767(88/)/<><>,//+/==6:;@@@<@=B???<A=@@@@A<???A@=><A=CCD:AAA>899@???@A>;;;>>;;;>>>?C=???<A;;;C<@<?<?A@@AA::
@ATNG8:00444:00806
GATGGTAGTATCTGTCTACGAGAGCCAGAAGATCAGGAACTCTAGAAGAATTCGGATTTTTAACACGAGAGTAAACGTAAAAAGAAGGTTTTACAAGACTCACGTTTAACAATATTGCAGCAGTACGCACACAATCGAAGCGCAGTAAGGATGGCTAGTGTAACTAGCAAGAATACCACGAAGCAAGAAAAAGAAGTACGCTATTAACTATTAACGTACCTGTCTCTTCCGAAACGAATGAGTACACACTCTCATATGACACTACCATCGTTCCTTCTGAGTCT
+
5>>?@BBCCC@@ACDBCCCCCCBBBACCB@BAAA;;:;?AABCCBB=@B7959A<98989(9?AABBHBBBCCC;>=:9888(8=9;9==<1=?>9@?:;;::888(8;=>:>>A<@???CBA@@@@::9===8<<<=8=====>8818:==>>CAA@@===;?B;;;?=;;7;?@:A@;;5;>?9>>>>>/>@=A@@@A?@==:>=???B<A<:::BB=BAA==>?;?188>4;?;5;;;>;;;A@>>>>@@@@@;<;?>==88188:@B?B@C@@?@CCB>>
@ATNG8:00446:00838
GATGGTAGGCGAGAGTGAGACGATTACTCATTCGTTTCGGAAGAGACAGGTACGTTAATAGTTAATAGCGTACTTCTTTTTCTTCTTTCGTGGTATTCTTGCTAGTTACACTAGCCATCCTTACTGCGCTTCGATTGTGTGCGTACTGCTGCAATATTGTTAACGTGAGTCTTGTAAAACCTTCTTTTTACGTTTACTCTCGTGTTAAAAATCTGAATTCTTCTAGAGTTCCTGATCTTCTGGATATGAGTGACTCGTGCTACCATCGTTCCTTCTGAGTCT
+
@BCCADCB?BCCDCCCCAAAA0//,/7;;=C?BBBB<BB?B@BCDCCCC@DFCBB@B@DCBB=B@CCCCCBBBD?@????.@A?CCC>BBBB>BBC?BB598BBBB?BDBBBBBC@CBB?B?BBBCCEBB?BBBB;>>@@@@AAAAAA??>@@:>>A<??:=:=@@???@<<8=???@2@;@9<<997.7:;DC3A==<9@?=::18896'266:B7A=@D@CBBBBBB>A>A@BB>><?BA?BBBBBA@>@@=<=>;:;:=A:???@BAF?B?BBBBBBAA
@ATNG8:00447:00820
GATGGTAGCAGACGTGACAGAGCGCCAGAAGATCAGGAACTCTAGAAGTATTCAGATTTTTAACACGAGAGTAAACGTAAAAAGAAGGTTTTACAAGACTCACGTTAACAATATTGCAGCAGTACGCACACAATCGAAGCGCAGTAAGGATGGCTAGTGTAACTAGCAAGAATACCACGAAAAGCAAGAAAAAAGAAGTACGCTATTAACTATTAACGTACCTGTCTCTTCCGAAACGAATGAGTACGTGTGCTACGTGTCTCCTACCATCGTTCCTTCTGAGTCT
+
5>::6:?>:@BBBCCDCCCCCCC994;;;59BBBBA=@=@AABBBB?BCCD@CCCAA?@?0?=@@CCCDCB?>=5><>????0<;7;?BDC:BDB?B@??AAB8859@BB?B>?<?AA@A@AACCCCCCCBC>@@>>:@>@@AABB@CAFCD?DDBBBCBB?BBBB@A?@@=@@@;>>9999+9>>;@ABBBB)BB?A?>@DBA@A492:?@>5;7;?CEEAECBBABC?B>CA@9A:;7;AAABAA???AAAABBCDBBCCD?>>?@BBBBD@B?C@DDDBBBAA
@ATNG8:00449:00792
GATGGTAGTATATCGCGTCGCTATCCAGAAGATCAGGAACTCTAGAAGAATTCAGATTTTTTAACACGAGAGTAAACGTAAAAAGAAGGTTTTTACAAGACTCACGTTAACAATATTGCAGCAGTACGCACACAATCGAAGCGCAGTAAGGATGGCTAGTGTAACTAGCAAGAATACCACGAAAGCAAGAAAAAGAAGTACGCTATTAACTATTAACGTACCTGTCTCTTCCGAAACGAATGAGTACGTGTGACGTACGTGAGCTACCATCGTTTCCTTCTGAGTCT
+
@<AC@CBBCCBA@BDGFCCCCCBDC@DCB=CCFC@@<A=AACBBBD@DE?B?BBCCCCCCC)B?BBBCBBCBCCC>BBBCCCC3DD?C4;;;;*:@A;AAAABBBBA=@5;;5;@@4::97;@BB@CCCCCCCC?CBBB?@@CBBBAC@C?C??>@CCCCCCC?AAACCC@AA>BBE?BCBBC8?==;::999(:@?B@?@CBA==7:5;>==:>;>?B;;7;@@@ABC@C?BBF>BBB?BBBBBBBBBBBBBBBBBCBBBBBBCCC=@>>999,9>@>ABAABBB>
@ATNG8:00402:00871
GATGTAGAGAGACTGTAGCGCACCCAGAAGATCAGGAACTCTAGAAGAATTCAGATTTTTAACACGAGAGTAAACGAAAAAGAAGGTTTTACAAGACTCACGTTAACAATATTGCAGCAGTACGCACACAATCGAAGCGCAGTAAGGATGGCTAGTGTAACTAGCAAGAATACCACGAAAGCAAGAAAAAGAAGTACGCTATTAACTATTAACGTACCTGTCTCTTCCGAAACGAATGAGTACTGCGTCTCACTCTCGCCTACCATCGTTCCTTCTGAGTCT
+
A<@@@BBCBBBBCCCCCCCCCDDL?DBB>BCCCBB?B?CBA@CCC?AB?B@BBAACDDC2B?BCCCCCC?AAA;AAABCC1@@:<1777*8;;8=AA@@@A==9=:>@:>>B<@@>>=>=>G@@>><@AA<;;;A=>>>>>>;:7;<@BC<@:::AAAA<AAA==><A@;?>=8=@888)57727:777(56.5>>@@@@AA<A;?AAA<A<;;;?@<A@@@@@@;?<A=>19//*/;::5:8=<<<>A>>>AA?==8859>@6<8;;=8><@=@??@@AA>
@ATNG8:00404:00889
GATGGTAGCATCATGCATATCTCACCAGAAGATCAGGAACCTAGAAGAATTCAGATTTTTAACACGAGAGTAAACGTAAAAAGAAGGTTTTACAAGACCCACGTAACAATATTGCAGCAGTACGCACACAATCGAAGCGCAGTAAGGATGGCTAGTGTAACTAGCAAGAATACCACGAAAGCAAGAAAAAGAAGTACGCTATTAACTATTAACGTACCTGTCTCTTCCGAAACGAATGAGTACAGAGAGTACGATATGTCTACCATCGTTCCTTCTGAGTCT
+
9@AB<BBBBCDCCDCCCBBBCCCBB?ABC?BCCCBC@C@B@BBCC@AA?A@CC::9BBB+@=@ABBBBB===B9@@;8?==,:8238778.55=5=>>D;AA8826@B186=9=?@AABB@>:;:@>=996;<>>8==>>===F<><>@@<??AA>>>D=AAAA@@=;;6;BB<AACCC>A@>?@A@AA,;;5<@@@BC@;;6;?@ABB@B?CB::;?DBBBBBB?B>A@@9?;;7;;;ABBBBBBBBCBBBBCCBBBADA9959AA@@>A?B;?@BABABB
@ATNG8:00407:00885
GATGGTAGGCACTGCGCACACATCCCAGAAGATCAGGAACTCTAGAAGAATTCAGATTTTTAACACGAGAGTAAACGTAAAAAGAAGGTTTTACAAGACTCACTGTTTACCAATATTGCAGCAGTACGCACACAATCGAAGCGCAGTAAGGATGGCTAGTGTAACTAGCAAGAATACCACGAAAGCAAGAAAAAGAAGTACGCTATTAACTATTAACGTACCTGTCTCTTCCGAAACGAATGAGTAGGAGAGAGCACACGTGTCTACCATCGTTCCTTCTGAGTCT
+
:<<>;CCC@@@@@@CBBDFBBBCHI>BBC@BBCCCG@B?BB@;;;@:>@:A8@;:44444$4.399:<<;555;3:3:5<<<*<=:><@@?9CCB=@B;0/9/////)//)45988.45:9=?;;<>666>;;::699<0995:;:>:8@==9929??>>:;:>::8???89949AA>BB@;9.733,/6666'684////853..(.....3.3066<::5:44955<7;6888/8--(--668:=7==>;88;<<<>665==B=B>>=779@D?B>??A:::BB
@ATNG8:00408:00867
GATGGTAGCACGAGTCACTCATATCCAGAAGATCAGGAACTCTAGAAGAATTCAGATTTTTAACACGAGAGTAAACGTAAAAAGAAGGTTTTACAAGACTCACGTTAACAATATTGCAGCAGTACGCACACAATCGAAGCGCAGTAAGGATGGCTAGTGTAACTAGCAAGAATACCACGAAAGCAAGAAAAAAGAAGTACGCTATTAACTATTAACGTACCTGTCTCTTCCGAAAACGATTGAGTACCTCTCAGACGCTCGTCCTACCATCGTTCCTTCTGAGTCT
+
CAA@<@>BD>>@;;<<@BBCB;59<55567;<@A00,08==@CBBC@DC?B=@?>:9999):390000/66666.7356===)69293==94;=@=A@;;:@@;;7::@C?@@@?B@@@@CECGCCCCCDCB@C;<<@FCCBBAAA=A=A;;49=>>ACCC?A??999=?=;?@:49;?::39771337777#7987;8@::A?=6877:;:,6-56:99=BBABBBC?C>ABBB9AC?@9?:::?A=A@:::ABA>>;?>0/*/8837/52?<@?C?CBBB>??B
@ATNG8:00409:00875
GATGGTAGTCTCAGATAGTCTATAGTACTCATTCGTTTCGGAAGAGACAGGTACGTTAATAGTTAATAGCGTACTTCTTTTTCTTGCTTTCGTGGTATTCTTGCTAGTTACACTAGCCATCCGTACTGCGCTTCGATTGTGTGCGTACTGCTGCAATATTGTTAACGTGAGTCTTGTAAAACCTTCTTTTTACGTTTACTCTCGTGTTAAAAATCTGAATTCTTCTAGAGTTCCTGATCTTCTGGAGATACACATGATACTCTACCATCGTTCCTTCTGAGTCT
+
CA@B@C99;DDCCDCCCCCCCBBBBCCCCCBB?@@@C>CC@D@CCCCCCC@A@C?C=B=@=4425.:9===BCAB>BCCCC3BB@CBCC<@@AC=AAD?CC?;;;B;;7;CBBBBCB?B;;;=GIDCCBCCC@BCCCBDCBBBBBBABBB@@@BB?C@@<@A=B<@;;;A@BBB@BBCFL;C?B=;;;;;*;CAAA;ABBBBBBBBC5;;;;*;;;<D@C@CC@BBBB@@@>B@BCCCCC?CBB?BBBBAAABBBCCBCCDECAA?ABBBC@C@C?@?BBBBBB
@ATNG8:00410:00865
GATGGTAGGCACTGCGCACACATCCCAGAAGATCAGGAACTCTAGAAGAATTCAGATTTTTAACACGAGAGTAAACGTAAAAAGAAGGTTTTACAAGACTCACGTTAACAATATTGCAGCAGTACGCACACAATTGAAGCGCAGTAAGGATGCTAGTGTAACTAGCAAGAATACCACGAAAGCAAGAAAAAAGAACGTACGCTATTAACTATTAACGTACCTGTCTCTTCCGAAACGAATGAGTACACACTCTCATATGACACTACCATCGTTCCTTCTGAGTCT
+
899>=?;B?CAA;;6;566CBAAAD;;;:4559955.549<=;<;>:>>@D@AA>00000'060----/9:667179;=>?>)5549.555&555.55559<944.4.4:5<;;5::4459<<;=<<;;99969)//)/0/4:::<.5.4444:888<540499;<A>A@8=33,339::3:;93//////#/6(/.339:777;6;35555160664443998444:-3-4:;4<=>9<;:<888::?;<<:888:A=;<<555=88888928482998996//
@ATNG8:00412:00884
GATGGTAGCACGACACGACGATGTGTACTCATTCGTTTCGGAAGAGACAGGTACGTTAATAGTTAATAGCGTACTTCTTTTTCTTGCTTTCGTGGTATTCTTGCTAGTTACACTAGCCATCCTTACTGCGCTTCGATTGTGTGCGTACTGCTGCAATATTGTTAACGTGAGTCTTGTAAAACCTTCTTTTTACGTTTACTCTCGTGTTAAAATCTGAATTCTTCTAGAGTTCCTGATCTTCTGGATAGCGACGCGATATACTACCATCGTTCCTTCTGAGTCT
+
@<@D@A?@DB@@;;=@BB@966=BBBABDBCDACECC=A@=@?;;;CDDD@CCBBA?B@CBCC=A>ACBBCCBBB;<8>??+>>7????7;???=AA@<AA9???A@@=ABCFBB@A=A;;7;<??>==>>A=A@@@:==@=:;;?A@A@A>==B:888=??7;6;A>;;:A:;59<<<<3==B:==DDD/CC>>>9?AA;;;==>>1///)....6494::6:A:77////69<7;//)/7617@BA>>>??>?>?888==?@=;;;=A9=9==;;;A>>>?
@ATNG8:00413:00871
GATGGTAGTACATGATAGACGACACCAGAAGATCAGGAACTCTAGAAGAATTCAGATTTTTAACACGAGAGTAAACGTAAAAAGAAGGTTTTACAAGACTCACGTTAACAATATTGCAGCAGTACGCACACAATCGAAGCGCAGTAAGGATGGCTAGTGTAACTAGCAAGAATACCACGAAAAGCAAGAAAAAGAAGTACTCTATTAACTATTAACGTACCTGTCTCTTCCGAAACGAATGAGTACTATGTAGAGCTCTATACTAATCGTTCCTTCTGAGTCT
+
;@BB<?;@B@?@ACBBBABA@@ACI?BBB?A?BA;;7;8?A@A@@:6599A=CB996D@D+B?AAA<A>A==BB996==@@@+BB<@8AA@0?@C=BABB@@@BA@B=@A>A@@=@@@?C@@@B;;;CAAAB@CABAAD;;;BBBC<<8<00*0A@=@?9;6;;;<CC@@@<9978<=9999-99919???@1>>488997;88=8>9787@>A:==BAB;;;;====194556(2781:8<<@@???878;?978<???@@???<ADA@<@<>;>@ABBB@@
@ATNG8:00414:00884
GATGGTAGGAGACACGTCGCACACGTACTCATTCGTTTCGGAAGAGACAGGTACGTTTAATAGTTAATAGCGTACTTCTTTTTCTTGCTTTCGTGGTATTCTTGCTAGTTACACTAGCCATCCTTACTGCGCTTCGATTGTGTGCGTACTGCTGCAATATTGTTAACGTGAGTCTTGTAAAACCTTCTTTTTACGTTTACTCTCGTGTTAAAAATCTGAATTCTTCTAGAGTTCCTGATCTTCTGGGCAGACTCTCACACGCTCCATCGTTCCTCTAGATCT
+
@==B@CCC@CBABC@CBBABA>::5;;;<<>C?AACC>AA=B7965<<::59<84;:(46;:;<9=9CBBBB:93<637333$3;17788/89;>9==>>AA>AABAA@;??AA??;@6;;A:>:=B@889;;8=A>>8==>=898898==>7766*//9588394777>888?C;><<CD2D7=7;:DDD/=><=@0766///66-/(.797)55739(.)..059:3557075:<=9;;,--77.7---===;>><<9///=6:99=:5:777---3377
@ATNG8:00417:00869
GATGGTAGCTATACGTATATCTATGTACTCATTCGTTTCGGAAGAGACAGGTACGTTAATAGTTAATAGCGTTCTTCTTTTTCTTGCTTTCGTGGTATTCTTGCTAGTTACACTAGCCATCCTTACTGCGCTTCGATTGTGTGCGTACTGCTGCAATATTGTTAACGTGAGTCTTGTAAAACCTTCTTTTTACGTTTACTCTCGTGTTAAAATCTGAATTCTTCTAGAGTTCCTGATCTTCTGGTATGACTAGTGTACTACTACCATCGTTCCTTCTGAGTCT
+
A=BB?BBBBCCCEECCCCCCHCCCBCCDDCB@=A99:4;B>B@BBBBECC?CBBBB?B?AACC?C?AACCBB?::377838$396;BCC?BBBB>AAB@BC?BBBB@@>>>?BBBDD<@?@;@=BA==<>@>=BAAA7::@;;:AAAA@@@@@@A:=>@<@@<@;>==>AB>;;5;;;=>2>;@:>>A@A/@@777)//////6668-655'2666;5957737>>;9999;49=@;;;:=?A<@@???F>>>>;;;>CAAA?<7<;=9959*/*/:==A@??
@ATNG8:00420:00856
GATGGTAGTGCGTGAGAGAGAGACCCAGAAGATCAGGAACTCTAGAAGAATTCAGATTTTTAACACGAGAGTAAACGTAAAAAGAAGGTTTTACAAGACTCACGTTAACAATATTGCAGCAGTACGCACACAATCGAAGCGCAGTAAGGATGGCTAGTGTAACTAGCAAGAATACCACGAAAGCAAGAAAAAGAAGTACGCTATTAACTATTAACGTACCTGTCTCTTCCGAAACGAATGAGTACACACTCTCATATGACACTACCATCGTTCCTTCTGAGTCT
+
BCBE@BBBCCCBBBBDCCCCCEDDE?CCC@CCBC;;499AACCCCC?CF?B=>??=>;>>1?@CEB@BBBC???:>>@BCCC5CB?C<@@@7@AA>BCCCCCCCC?C@::;;CC?CBCBBBBBCFCCCCA@AACCCE@B@@@BCCC@B?BBB@BBCCCCCC@AAACCC?CB?BBB?BB>??8???=ABBBB3BB?B???BBBED;A<A@@@:=:=@CDD@BCBAABA=A>ABC=CBB>AAAAABBBBBCCC???BBBCBBBBA??=?AACC>A>??CCCAAABB
@ATNG8:00421:00848
GATGGTAGGACGAGGCGTCTGAGAGGTACTCATTCGTTCGGGAAGAGACAGGTACGTTTAATAGTTAATAGCGTACTTCTTTTTCTTGCTTTCGTGGTATTTCTTGCTAGTTACACTAGCCATCCTTACTGCGCTTCGATTGTGTGCGTACTGCTGCAATATTGTTAACGTGAGTCTTGTAAAACCTTCTTTTTTACGTTTACTCTCGTGTTAAAAATCTGAATTCTTCTAGAGTTCCTGATCTTCTGGTATACACACTCGCTCGCTACCATCGTTCCTTCTGAGTCT
+
94;;8=B>9<><00)/:@@CBBBCC?B@A@A;<5<>B=;;;,::>><BCCC?@>>000*0+/558(0)/::/566/<6;:<;;(/0*/77;1<<::5>555)55.59@BBC?BAAABA@@=B@@=@>BBCFACCB@BBBC@B;<<CC;;;BBAA@@BB?B;;5;;5;5;BB;;;>9949599:*94=.56@@GG&<<@>>8>999==9955.9595$59;<<8>:AB=@@@;;9;4:>CA?@???@AB>BBCGIJCDBBBA@AAAAB;;6;A?:;5;5;5<;@@A@;;
@ATNG8:00426:00840
GATGGTAGATATATGCACGCTCTACCAGAAGATCAGGAACTCTAGAAGAATTCAGATTTTTAACACGAGAGTAAACGTAAAAAGAAGGTTTTACAAGACTCACGTTAACAATATTGCAGCAGTACGCACACAATCGAAGCGCAGTAAGGATGGCTAGTGTAACTAGCAAGAATACCACGAAAGCAAGAAAAAGAAGTACGCTATTAACTATTAACGTACCTGTCTCTTCCGAAACGAATGAGTACTATAGACTATCTGAGACTACCATCGTTCCTTCTGAGTCT
+
A==C@@;@BDCCCCCCCCBBCCCCB@BBB?BAAA@@>@@ECCBBBB?BC@B@@?ABBCCC3C?C>>>BCCBABE>C@@@@@@0AB@C>BBB;BCEACCCCCCCCD?C?CC?BBA?CCCCAABCCCCDFCCCD@CBBB@B@@@BBBB@CAC@@?ADCCCCCC?AABCBB@BB?BAA<AA@>>8::9:?CKED2CC?BBBBBAABB<:7;@@A<?<?ACCC@C@ABAAC@C@CDD>CAA?CCBBBBA>?@DBBAAAFBBBAAACBDDAAABBC@B?B@BBDBBB??
@ATNG8:00428:00889
GATGGTAGAGAGACTGTAGCGCACCCAGAAGATCAGGAACTCTAGAAGAATTCAGATTTTTAACACGAGAGTAAACGTAAAAAGAAGGTTTTACAAGACTCACGTTAACAATATTGCAGCAGTACGCACACAATCGAAGCGCAGTAAGGATGGCTAGTGTAACTAGCAAGAATACCACGAAAGCAAGAAAATAGAAGTACGCTATTAACTATTAACGTACCTGTCTCTTCCGAAACGAATGAGTACCTCTCAGACGCTCGTCCTACCATCGTTCCTTCTGAGTCT
+
@;AC;DCCCBCBBBBCCGCCD@@@@<@CCACCB@?@;?;@@AABBC?CC?B@?>?AABBC3B>BACBBABBBBD;@<;;;;;*9A=A=CCC:CBC@CCAACCBBC@C?BB?A@A5;:@@AABBEDGEDGCA@>@BBB?BBCAAC@?<@@B@@?ABBBBCCC@CCBBBB@AA>ACC?CD99929==;::::+:B>=:?A=>?@AA@@C@B@@@@B?AABBD@BBBAA@@=??C@@9@::8:ABABBB@AAAAAAB9:9B@===;;;;=AA@>C@B@C@CCCBB@??
@ATNG8:00433:00874
GATGGTAGTAGTACACTAGTCATACCAGAAGATCAGGAACTCTAGAAGAATTCAGATTTTTAACACGAGAGTAAACGTAAAAAGAAGGTTTTACAAGACTCACGTTAACAATATTGCAGCAGTACGCACACAATCGAAGCGCAGTAAGGATGGCTAGTGTAACTAGCAAGAATACCACGAAAGCAAGAAAAAGAAGTACGCTATTAACTATTAACGTACCTGTCTCTTCCGAAACGAATGAGTACATAGATATACGTATAGCTACCATCGTTCCTTCTGAGTCT
+
--6838=BBB@@@;;;AB?;;:::@8@@A=@@ABBCAE:;<@A;;;<@B?B?BB@@@A@A,A6::AABAA?999.87:4;==);;;?<???2==B<>?;;55554.4744.6=<055:??AABBCHHBB;;;>ABAB=@@AABCBB=B;@00-0@<<<AAC@CCCDCC>@?4::<8=>?<93737//9:::,9=500/;?::=@:>8<9998;6:9@>>=@@B@@@@=@?@@A;AA@=AAACCCBABEBAAABBBBB@@@@@B;;7;=;<A49498>=??@=98
@ATNG8:00435:00842
GATGGTAGTACATGATAGACGACACCAGAAGATCAGGAACTCTAGAAGAATTCAGATTTTTAACACGAGAGTAAACGTAAAAAGAAGGTCTTACAAGACTCACGTTTAACAATATTGCAGCAGTACGCACACAATCGAAGCGCAGTAAGGATGGCTAGTGTAACTAGCATGAATACCACGAAAGCAAGAAAAAGAAGTACGCTATTAACTATTAACGTACCTGTCTCTTCCGAAACGAATGAGTACGTGTGCGACGTGTCTCCTACCATCGTTCCTTCTGAGTCT
+
:566:>::::555<<<=B:;0<>00+///)/99555.5.4:;9988344.349>?;;;;:'97>?ACC???=@@7=666@@@+::)/)///)///29<;77/////(/3:;6<55.4:95459;9:>>669=>99949349444<8=6=;@9;4;>=>@95505:;;<<55686669>::<<,//<7:<===)44.444<<99:=0576B=?<@>AACCA;A0//0//)4.5;;3:::6///8680/0<:6334433;;93457=A>BBBBC@C?B=A;99B=BB
@ATNG8:00437:00865
GATGGTAGTATCTGCACACTCTGTCCAGAAGATCAGGAACTCTAGAAGAATTCAGATTTTTAACACGAGAGTAAACGTAAAAAGAAGGTTTTACAGGACTCACGTTAACAATATTGCAGCAGTACGCACACAATCGAAGCGCAGTAAGGATGGCTAGTGTAACTAGCAAGAATACCACGAAAGCAAGAAAAAGAAGTACGCTATTAACTATTAACGTACCTGTCTCTTCCGAAACGAATGAGTACTATAGACTATCTGAGACTACCATCGTTCCTTCTGAGTCT
+
<::B?BBECCDBCCCCBCCCBBBCC?BCB?BC@@@D?C?CBBDCCC?BB?B?A@?==>=@.??BCFCBBBBBBA6@=;;;;;*<A@A5;;;-:AA@@CCICCCBB>B@CC?BCC@CCAA@@@BCCCCBCCCC@CBBB@CBBCCC@>9@=B::7;C@@@CBB@CCCCCC@AA=@@@;>>999+8988=?>@@.?@;@>??CD???;>;>BBE:>:>ABBB@C;<<BDF@C?DDD=BBB@B???BBB>>?BBBCBBBDCDAAACCCC?BAABC@B?C?CCCAAACB
@ATNG8:00438:00864
GATGGTAGGACGAGCGTCTGAGAGGTACTCATTCGTTTCGGAAGAGACAGGTACGTTAATAGTTAATAGCGTAACTTCTTTTTTCTTTGCTTTCGTGGTATTCTTGCTAGTTACACTAGCCATCCTTACTGCGCTTCGATTGTGTGCGTACTGCTGCAATATTGTTAACGTGAGTCTTGTAAAAACCTTCTTTTTACGTTTACTCTCGTGTTAAAAATCTGAATTCTTCTAGAGTTCCTGATCTTCTGGGCAGACTCTCACACGCCTACCATCGTTCTTCTGAGTCT
+
55:>8@@B7;;65555::;@BBBC?C;;;AAA;A::9(4<8=8@@999;:49==00+/599:=9=9>>>>CAA>AF?BBCCBB'>>;0=>@:8;;<>9A60*/;)//999;:>B@B@>>>:>>@>A=BBCAACCC?AACC@CBCBCAA@A@@@;;;BA=;;;?AA=A5;:@>@>@@B9>:;;;;*:9>;:9999(55?<D4@9:9@99966:>>>@+<<:5916;@@?9;:;:9@?B?BBCCCE@E@AA=ACCECCCBCBA@@B@9@00,0@@@B@BC@CDEDC@;<
@ATNG8:00438:00871
GATGGTAGGCGAGAGTGAGACGCAGTACTCATTCGTTTCGGAAGAGACAGGTACGTTAATAGTTAATAGCGTACTTCTTTTTCTTGCTTTCGTGGTATTCTTGCTAGTTACACTAGCCATCCTTACTGCGCTTCGATTGTGTGCGTACTGCTGCAATATTGTTAACGTGAGTCTTGTAAAACCTTCTTTTTACGTTTACTCTCGTGTTAAAAATCTGAATTCTTCTAGAGTTCCTGATCTTCTGGTGAGATATGCATGATGCTACCATCGTTCCTTCTGAGTCT
+
@;BB:CED@B@;:9CCCDCCDCCCCCDCDEBB@BBBB<@A=A?BAABCA@>@BBAA?B>@ACB@B?CCCBAABBC?BBBBB3BB@CBBB=BCCC?CCC?BB?>=>CBB?BCB@???B<?@?=C<@?@:::>><@???=A888@=>>A???A>>>@<>>==@@<?;@@@????>=:>>BBB6B:=9=>>>=/=>;;;1;==;;:>>>>=CCBC/A988A8=5;;3;>AAAAA<?:>>@@@@<?@@=;;;@>>>@>>>>BB>>:732-,,,99+,--0=<<@>:::
@ATNG8:00446:00883
GATGGTAGAGTATCATGTGTATCTCCAGAAGATCAGGAACTCTAGAAGAATTCAGATTTTTAACACGAGAGTAAACGTAAAAAGAAGGTTTTACAAGACTCACGTTAACAATATTGCAGCAGTACGCACACAATCGAAGCGCAGTAAGGATGGCTAGTGTAACTAGCAAGAATACCACGAAAGCAAGAAAAAGAAGTACGCTATTAACTATTAACGTACCTGTCTCTTCCGAAACGAATGAGTACTGTATCTATGTGTGCGCTACCATCGTTCCTTCTGAGTCT
+
<=;B=;55;A;;=<@99:CEC;;;A?A@@<@ABC@A>@ADDBBA@@;A@5;4;A@:9494$58=@>CCCCAA@D?BBADFFF5;;7:4555&4::5<966?@@BB?F?AA=@:98:@@AABAC;;;BBBBAC@BBBC@CCCCCB@@=AAB@@<@:95>::@=999>=@;@A>AAA:?@999,787/7<=;?+BC8C=BBBB@AA5838=>=/6/5599?299??@BA=?;9;;.4::8>??BACABA?==>000=?>?BBA=<<>588888487B6@BB@??BA
@ATNG8:00448:00871
GATGGTAGCGCATATCAGCGCAGCCCAGAAGATCAGGAACTCTAGAAGAATTCAGATTTTTAACACGAGAGTAAACGTAAAAAGAAGGTTTTACAAGACTCACGTTAACAATATTGCAGCAGTACGCACACAATCGAAGCGCAGTAAGGATGGCTAGTGTAACTAGCAAGAATACCACGAAAGCAAGAAAAAGAAGTACGCTATTAACTATTAACGTACCTGTCTCTCCGAAACGAATGAGTACGTGTGCGACGTGTCTCCTACCATCGTTCCTTCTGAGTCT
+
CC@B?B;:;BCBABBCCCCCC@@BE=CCB@BCBDCC@B?BBCCCDD?CB>A>A@BBBCCC5C?BBDDDCDCEDF>B@>@>@>0@B?D>BBB<BCEBDBBBDCBBB?A@CC@CCC@BBBBCCBBCCDDDBBBCAECBB?BBCCCBBA<@=@9979BBBCBBD@DBBBCB?BB?BBB>BB@>=6==<8<>>@@.@@?BBBBCCCBB>A>ABBD?><>@BBB?BCCBCCBB>AA@:A@@<@@@BDBBBBBBBBBCCCBBCCCC?AAB@?>@BB@D@B?CBEBBA@@
@ATNG8:00448:00880
GATGGTAGTTGCACATGAGTGTATCCAGAAGATCAGGAACTCTAGAAGAATTCAGATTTTTAACACGAGAGTAAACGTGAAAAGAAGGTTTTACAAGACTCACGTTAACAATATTGCAGCAGTACGCACACAATCGAAGCGCAGTAAGGATGGCTAGTGTAACTAGCAAGAATACCACGAGAGCAAGAAAAAGAGTACGCTATTAACTATTAACGTACCTGTCTCTTCCGAAACGAATGAGTACGATGAGATCTCGTGTGCTACCATCGTTCCTTCTGAGTCT
+
:9=@:::..(--69<@@ACCBBBBA?>>>=?@;ACD<@;;;AABCC@CC@C?BAA;;;;;*;@CCCCCCCCFGF>;;:@AAA7A@?B?BCC;CCD@BBCBBEAAA?BACD?;;;>BBCABABCBBBACCDCF?BBBB?:9:BAAACAC<@;;6;AABBBBB>AAA:9:@BB@BBB:::A@@@:99=;====,///99CBFCCB@B@BBBC>C?ACABC@AAABA@@;?;;;;0;@@5<;B;;:@@?@AABCBAABBBBA???A@9???BC?B?A79:AAAABB
@ATNG8:00403:00911
GATGGTAGCGCGACGAGCGTAGACCAGAAGATCAGGAACTCTAGAAGAATTCAGATTTTTAACACGAGAGTAAACGTAAAAAGAAGGTTTTACAAGACTCACGTTAACAATATTGCAGCAGTACGCACACAATCGAAGCGCAGTAAGGATGGCTAGTGTAACTAGCAAGAATACCACGAAAGCAAGAAAAAAGAAGTACGCTATTAGCTATTAACGTACCTGTCTCTTCCGAAACGAATGAGTACGATGAGATCTCGTGTGCTACCATCGTTCCTTCTGAGTCT
+
:7/0+/9::?;;696;;B>99955.4<B29;;;;;4;.9<:<;AD?@@8:29?>:::::'8987337379;;;388;>===+?@=@=BBB7@;;5;@995>;::7<844.4<>4:;:;=956=<AACCCBA?B;;;?ADCCC@??>>;@0000==<<@CC498:7776;:/77<465555(---3666888%895=344:776:2888655052.....0...225528377=39996555...887=9588>A@@@?@@@;===-//<<<171;5;;====;;
@ATNG8:00404:00934
GATGGTAGTGATACAGATCAGACACCAGAAGATCAGGAACTCTAGAAGAATTCAGATTTTTAACACGAGAGTAAACGTAAAAAGAAGGTTTTACAAGACTCACGTTAACAATATTGCGGCAGTACGCACACAATCGAAGCGCAGTAAGGATGGCTAGTGTAACTAGCAAGAATACCACGAAAGCAAGAAAAAGAGTACGCTATTAACTATTAACGTACCTGTCTCTTCCGAAACGAATGAGTACTATGTAGAGCTCTATACTACCATCGTTCCTTCTGAGTCT
+
@@AB?CBBBCBBCBBDBBBECCCCC?CBB?BBBCCC?B@BBBBCBB?BC?C>CCBBBCCC2B?BBCCCC@BBCC>CBABBBB2A@>B5;;;*;BB?CBBBEEDCB?B?CD?CBB>??B?BCCCBCCCCAAAA>AAAA<AAAABBBB?@=@7758CCBBABA=AAAAAA>BB=AAA??A988)575.37555(///:::DH;;;<@=@AAA<A=@@@AA<@@@@?@?<@<@@B:AAA?AAACAAAAAACCBB?@?BBCCB@@AAA?AAAAB>B>B>BBBBBB@@
@ATNG8:00412:00890
GATGGTAGAGTATTATGTGTATCTCCAGAAGATCAGGAACTCTAGAAGAATTCAGATTTTAACACGAGAGTAAACGTAAAAAGAAGGTTTTACAAGACTCACGTTAACAATATTGCAGCAGTACGCACACAATCGAAGCGCAGTAAGCATGGCTAGTGTAACTAGCAAGAATACCACGAAAGCAAGAAAAAGAAGTACGCTATTAACTATTAACGTACCTGTCCCTTCCGAAACGAATGAGTACACACTCTCATATGACACTACCATCGTTCCTTCTGAGTCT
+
:<=><?>>?;;;=8;;;;<<BBBBA;A;;66CABBB:;:9BDEDCC?CB?B@@?@9999*:<ABCBBBDCAA@;ABBBDCC3@@;A5;;;.;AA=BCCCCBDCB?B@CC?BBC?BBA@BDCCEBBCCCCBC?CBBA?BBCBCD>><@BBCC@CBA@@CAA>ACCBBB???;?@@;?@9::28>><99999(8A=BAAAB?>>=1739>AD7;7;DHDE@ECDBB?BHH?CBA5:9:68<>AABABAA@@@A>>=BBBBA@:=98289A:@?A?B=@@?B????
@ATNG8:00414:00909
GATGGTAGCGCACACATAGATACAGTACTCATTCGTTTCGGAAGAGACAGGTACGTTAATAGTTAATAGCGTACTTCTTTTTCTTGCTTTCGTGGTATTCTTGCTAGTTACACTAGCCATCCTTACTGCGCTTCGATTGTGTGCGTACTGCTGCAATATTGTTAACGTGAGTCTTGTAAAACCTTCTTTTTACGTTTACTCTCGTGTTAAAAATCTGAATTCTTCTAGAGTTCCTGATCTTCTGGACAGAGTGTGCAGATACTACCATCGTTCCTTCTGAGTCT
+
5=AC@CCBCBBBBCCDCCCBBBCCCDCCCBBB@BBBC?CD@D?BBCGCCC@CBCCC@D@CCCC@D@C@ABCDB??:@AAAA2AC?BCCC>BBBB>BBB?BD?AAADBB@CCCCCCCC@CBG@C@CCCDBBBC@CCCC=ABCABBCCECBBB@@@A?BBB@BC@C@BBCBBBBCB<?;;;;.;=@;@@@@>0@ACCG=A@B@@BBCBH@CCCB2B<;;E@B@EC@CBBBB;;8;?BCCC@@?ABC@CCBBBHCCCCBBCAA@BBBB@CBBAD?A?B@CCC;;;B@
@ATNG8:00417:00893
GATGGTAGTGTGTCTCTGAGAGTAGTACTCATTCGTTTCGGAAGAGACAGGTACGTTAATAGTTAATAGCGTACTTCTTTTTCTTGCTTTCGTGGTATTCTTGCTAGTTACACTAGCCATCCTTACTGCGCTTCGATTGTGTGCGTACTGCTGCATTATTGTTAACCGTGATGTCTTGTAAAACCTTCTTTTTACGTTTACTCTCGTGTTAAAAATCTGAATTCTTCTAGAGTTCCTGATTCTTCTGGTGCGCTACAGTCTCTCTACCATCGTTCTCCTTAAGTCT
+
4444.49:=>>;;;;666<;;;<<;>;;;<<@@BCEC9?@8;4:@994<@495;;;6;:;A@CA@AD99;?99596<=<<<(55.5999099//)///)/7)//9<5516>>=;;;;7;><4:6:/0///5<.5555.599555555554;;55668<<;=<8=26.4::///:77299999+9.4.4;;==+==544)5445::999;49999(99955.56994;<:555;598::45.597444.599566=;;556:55555/)////:3:/5.5.5.5;;<
@ATNG8:00418:00936
GATGGTAGTGTCAGTGCGCGTCGTCCAGAAGATCAGGAACTCTAGAAGAATTCAGATTTTTAACACGAGAGTAAACGTAAAAAGAAGGTTTTTACAAGACTCACGTTAACAATATTGCAGCAGTACGCACACAATCGAAGCGCAGTAAGGATGGCTAGTGTAACTAGCAAGAATACCACGAAAGCAAGAAAAAGAAGTACGCTATTAACTATTAACGTACCTGTCTCTTCCAAACGAATGAGTACATAGATATACGTATAGCTACCATCGTTCCTTCTGAGTCT
+
66,,(,,999=;9555;<<;@;>BA=A;;299:95=:>7?<<;?;>9<@>A;><<87889'88773;:>?:::92;344<<<*<=7:.9999'9?=;@@695:://,/7<<:;;>9==<@A@@@BCCBBCCGC@BCBB=@@ABBBBB?B?B@@=@BAAB@@@>AAAAAA?AA=A@A>A???A;@9829<<<=,<?99988?9:67/67665?6<6<<A@@<A@@;:9A?A?BB<AAC??@ABCCCBABAACDCCCBB?;;;A=>=;>>==A<@<@9??@ABBA@
@ATNG8:00419:00921
GATGGTAGGACGAGCGTCTGAGAGGTACTCATCGTTTCGGAAGAGACAGGTACTTTAATAGTTAATAGCGTACTTCTTTTTCTTGCTTTCGTGGTATTCTTGCTAGTTACACTAGCCATCCTTACTGCGCTTCGATTGTGTGCGTACTGCTGCAATATTGTTAACGTGAGTCTTGTAAAACCTTCTTTTTACGTTTACTCTCGTGTTAAAAATCTGAATTCTTCTAGAGTTCCTGATCTTCTGGCGCGTATGTATGTCGCCTACCATCGTTCCTTCTGAGTCT
+
@BBD@CDD@CBBCCBBBBBBCCCE@CBACCCCA??C>BB?B?BEBBBBC?CFCCC>CACCCC@B@BCCDCCCBB?BCEEE3BB?A@>?;@AACADBB?@@;@>?@::8;BDCBAAA?@@A9=8>?@@@>??@BBBB>AABAAAA>@@BB@>>;=:=@?<AD6:7:=<<;;;??5;;;;;1;>E;>=ACC/>AABB6==BBA==;==:<BBB/B??>@;@<AA=BB???@@=A<??A>>><??A=@BA=>>@>=>@??@??567:57///638586;=AA??;;
@ATNG8:00423:00928
GATGGTAGCTCACGTACGTCACACGTACTCATTCGTTTGGAAGAGACAGGTACGTTAATAGTTAATAGCGTACTTCTTTTTCTTGCTTTCGTGGTATTCTTGCTAGTTACACTAGCCATCCTTACTGCGCTTCGATTGTGTGCGTACTGCTGCAATATTGTTAACGTGAGTCTTGTAAAACCTTCTTTTTACGTTTACTCTCGTGTTAAAAATCTGAATTCTTCTAGAGTTCCTGATCTTCTGGAGATACACATGATACTCTACATCGTTCCTTCTGAGTCT
+
CCCC?CBBCCFB@AACBABCCCCC@BBDDBB@=B99:6;?C@CCCBCCC@CCB@@<@?CBAA>A@DBAADBCCC?CCCDD3BB?BBCD=BBA@<AB@=@D598AC??<?ABBCCA?<AAA6:7:?AAAAAA<AAAB<>899<<::;BAAB>>=>:>==8=B;@=?>>>C@??>:===@@5A=B=@=<<<,;<333)--7---6::==DDCA.A<<?A;A<??<>>=@>>==A;>>>>>@<@??<>>>B@@>>>@??B@@@@@AA??AA=<A<A<@@A8:8>>
@ATNG8:00427:00904
GATGGTAGGCACTGCGCACACATCCCAGAAGATCAGGAACTCTAGAAGAATTCAGATTTTAACACGAGAGTAAACGTAAAAAGAAGGTTTACAAGACTCACGTTAACAATATTGCAGCAGTACGCACACAATCGAAGCGCAGTAAGGATGGCTAGTGTAACTAGCAAGAATACCACGAAAGCAAGAAAAAGAAGTACGCTATTAACTATTAACGTACCTGTCTCTTCCGAAACGAATGAGTACTACTCTCAGAGACACACTACCATCGTTCCTTCTGAGTCT
+
BBBB?BBD?C:;:BBBBCCBCCCCD>CCD?BABCBB@BAEED@@AB@CE@D@BA@@@??2==AABDCCBBCCC>AAABBBB5BB>B5;;/;CC@BBBAFDCBB?B@BD@CBC<@@BBBBBBDECCCCCBD?CBCC@BBAABBAB>CACBA>ACCCCCCA?AAAAAA?CC?BBB=@@889*:?@;9:999(9A?C??;CAABB;@;@ABC:=:>@BBB?CBBBCBD>A>ABA=B??=?CBBBABBBBBBBBBBBBBCCBBAA@@=>==AB9=:=:>>A=>>??
@ATNG8:00427:00908
GATGGTAGGTGCACATGAGTGTATCCAGAAGATCAGGAACTCTAGTAGAATTCAGATTTTTAACACGAGAGTAAACGTAAAAAGAAGGTTTTACAAGACTCACGTTAACAATATTGCAGCAGTACGCACACAATCGAAGCGCAGTAAGGATGGCTAGTGTAACTAGCAAGAATACCACGAAAGCAAGAAAAAGAAGTACGCTATTAACTATTAACGTACCTGTCTCTTCCGAAACGAATGAGTACCTCTCAGACGCTCGTCCTACCATCGTTCCTTCTGAGTCT
+
:==C@C@@>@BBBBBAA<;:?BBCC@BB>6<00///6:6>>><<<==<<8<49==;:;:;$99==AAA>>00/7.7//////$/:5:.444&499395558::38347::7B><:=?B@BA@ACICCCCCCC@CDCD>BACCCAAAAE@BBC?@@BBBBCB@FCCEAA>AE?ABA;?????5;><8999::,9;6////;B>>@<@<@=>><A>=>B<<9;BBBAAC?B>;;;6;BB?BBCBBBC?ECCDAAA>??BEBBB@AAA?AAABC@FAD@DBBBBA;;
@ATNG8:00427:00923
GATGGTAGCTATACGTATATCTATGTACTCATTCGTTTCGGAAGAGACAGGTACGTTAATAGTTAATAGCGTACTTCTTTTTCTTGCTTTCGTGGTATTCTTGCTAGTTACACTAGCCATCCTTACTGCGCTTCGATTGTGTGCGTACTGCTGCAATATTGTTAACGTGAGTCTTGTAAAACCTTCTTTTTTACGTTTTACTCTCGTGTAAAATCTGAATTCTTCTAGAGTTCCTAATCTTCTGGTATGACTAGTGTACTACTACCATCGTTCCTTCTGGAGTCT
+
:49:8=<A@?@EBBB<@AAABBB:69BABCCC@BBFF>CC@C@@@ACBBB@BBBBBAD?AADC@C@CDBBBA?;<5:9998(7=8A???<?DCC@F?><>@=?@BB@A>ABBBBCB@<>>>:>;>@A@@@??<AAA@7;;A888;;?>??@===A9;9:;<A=B=@?=<;9://)...;;.;4=6557777$795666+685..-5,,----&-55555=222,25596663705569>>6@5868=;>=::;?=<=???>?;;;7===<=<@=A<A;;6;;;=>
@ATNG8:00428:00918
GATGGTAGCGCATATCAGCGCAGCCCAGAAGATCAGGAACTCTAGAAGAATTCAGATTTTTAACACGAGAGTAAACGTAAAAAGAAGGTTTTACAAGACTCACGTTAACAATACTGCAGCAGTACGCACACAATCGAAGCGCAGTAAGGATGGCTAGTGTAACTAGCAAGAATTCCACGAAAGCAAGAAAAAGAAGTACGCTATTAACTATTAACGTACCTGTCTCTTCCGAAACGAATGAGTACGATGAGAGAGCTCTCTCTACCATCGTTCCTTCTGAGTCT
+
><<A>B@A@CCCCCCCBBBCBBBBB=BCB?BBBCBA=A=AA;;;@B@AA@B?BDCDDCDE5D?;:;;;;@;@AB=ABAC>==)5:492999&555.5555<=9:;7;<@C?CCCBBB@@@BBBBCCDDCCCCACCBB?BBAACCAA=@=@997:DBBBCDD?BBCCCC@?><?=@=AA999.:9:3:>=>?.?B=ABBBBBBBB<?>@CCC@D?<<ACCACBAAABB@C?BBF?F:;;;BBBCBBCBBBAA??>BBBBABB<779=@@@AA7979?BBBCBBAA
@ATNG8:00430:00916
GATGGTAGCTCGCTGATGATATCTCCAGAAGATCAGGAACTCTAGAAGAATTCAGATTTTTAACACGAGTGTAAACGTAAAAAGAAGGTTTTACAAGACTCACGTTAACAATATTGCAGCAGTACGCACATAATCGAAGCGCAGTAAGGATGGCTAGTGTAACTAGCAAGAATACCACGAAAGCAAGAAAAAAGAAGTACGCTATTAACTATTAACGTACCTGTCTCTTCCGAAACGAATGAGTACTGTATCTATGTGTGCGCTACCATCGTTCCTTCTGAGTCT
+
@<AE@DDDCCBBBCCBBCCDCICA?<@A@=AA@@@B>A?BBCDCCC?BB@F?A@:9:>?=,?????ABA><999+97:4444$4<7<.55506<>9>><;9<A9966:@@=AA@699>?B@@AFDCCCAAABABCDC?A@DDCCBC?C?BAB=@@@@AAAA?DBBBBB?BB>:9:?AAABB;>==9:9:9:9%0>500//>>@A@=A;>>??:?:>;BBB?@@@A@;;7;?ACC<A@@<:::BBBCBBBBAA???BAAAAA@???B?>@@??:>:>5;;>==>A@
@ATNG8:00435:00923
GATGGTAGCACGACACGACGATGTGTACTCATTCGTTTCGGAAGAGACAGGTACGTTAATAGTTAATAGCGTACTTCTTTTTCTTGCTTTCGTGGTATTCTTGCTAGTTACACTAGCCATCCTTACTGCGCTTCGATTGTGTGCGTACTGCTGCAATATTGTTAACGTGAGTCTTGTAAAACCTTCTTTTTACGTTTACTCTCGTGTTAAAAATCTGAATTCTTCTAGAGTTCCTGATCTTCTGGTAGAGCGTGCATATATCTACCATCGTTCCTTCTGAGTCT
+
CCCC?CCCCCCABACDCCC9:;BCCCCCCDBB?ACCB<BB?B@BCCCCBB@BCBBB?B@D@AA?C?BAAACCCDD@BABBB3BB?B??@<@??B@BBB?@@=879B@@=ABBBBDAA=AAA9=9>AA>;=;=<AB@@<@>>===>??AAAA@@@@<>>=<AA<A:??AAAAAAA;??@BB5A=A=88666(7=877-8;;888>;;;7;DBB/AAAAB<A<??;?@@D@@@;>:=>@@@A8==B=BDB:::==>CAAA@@==>AA=<<<AA=A=A9AAA@@@=>
@ATNG8:00436:00893
GATGGTAGGCGTGTGAGAGTCTGCCCAGAAGATCAGGAACTCTAGAAGAATTCAGATTTTTAACACGAGAGTAAACGTAAAAAGAAGGTTTTACAAGACTCACGTTAACAATATTGCAGCAGTACGCACACAATCGAAGCGCAGTAAGGATGGCTAGTGTAACTAGCAAGAATACCACGAAAGCAAGAAAAAGAAGTACGCTATTAACTATTAACGTACCTGTCTCTTCCGAAACGAATGAGTACAGAGAGTACGATATGTCTACCATCGTTCCTTCTGAGTCT
+
ABA@?@DC@CCBABCCCDGBBB99:0:BD@BCBCBB>B@CCBBBCE@BB?B?ACA?????.??BBBAAABBBBC?BA@A@@?2@?:>2989+:@A<ABBB??@@@=A;AA=A>>:>=AAA<<<?A>===AAA;AA??8<<?AA?>>9>;?;@<@B>BA@@A;AA>?BB>AB=BBC<==667)8::4:ADED/>><>=>=>@>>>;?=><=>:?<AB?=>;@B?A=;=;><>@D:A>><???AAAA>>AABB>>>=>>AA=>=>>>;>>>AA<@<@<??@@AA@@
@ATNG8:00436:00903
GATGGTAGCTCTGCTCTGACTCTCGTACTCATTCGTTTCGGAAGAGACAGGTACGTTAATAGTTAATAGCGTACTTCTTTTTCTTGCTTTCGTGGTATTCTTGCTAGTTACACTAGCCATCCTTACTGCGCTTCGATTGTGGGCGTACTGCTGCAATATTGTTAACGTGAGTCTTGTAAAACCTTCTTTTTACGTTTACTCTCGTGTTAAAAATCTGAATTCTTCTAGAGTTCCTGATCTTCTGGGCAGACTCTCACACGCCTACCATCGTTCCTTCTGAGTCT
+
CCBB?BCDDDEDCCC@@ACIDDCDCCBA@@BB@BCCC>CC@C>BBCCCCC?CCEFE@C=@ACCGG@FBBCCCCCDABBCCB5BB@BCFJ@BBBB?BBB=BB=;:;CCEBEECCCCCC@DDD@C?CCCBCCCC@BDCC9;;BB<BBCCDDJCBBBB>B;;7;F?B@C<;;BBB;;79?@@C4B6;4;AAAA,ABABB>ADCCCCD;;;5;;;;*;;;;@5;5;A>BBBBCBB?B@CCBBBB=@?CB>BCBBCCCCCBCCCCC@CBB?B;;;A5;4;6;ACBAA00
@ATNG8:00436:00920
GATGGTAGGACGAGCGTCTGAGAGGTACTCATTCGTTTCGGAAGAGACAGGTACGTTAATAGTTAATAGCGTACTTCTTTTTCTTGCTTTCGTGGTATTCTTGCTAGTTACACTAGCCATCCTTACTGCGCCTCGATTGTGTGCGTACTGCTGCAATATTGTTAACGTGAGTCTTGTAAAACCTTCTTTTTACGTTTACTCTCGTGTTAAAAATCTGAATTCTTCTAGAGTTCCTGATCTTCTGGTGTCGTCTATCATGTACTACCATCGTTCCTTCTGAGTCT
+
;???;<:9.44:5549;;9<9@@@?B;;;B;;6;AAA>BHHF@CBDDDAA?ABCEI?B=A;;;=B=BACCCCBCC?A@A@A0>B=?@@@;@@A@6;9A=@E=;;9CBB@CCCCCBBB?ACD@EABBAA;;:@CBABB;;<CDCBBBBB@A@CCBA>A<<5;;:@=AABBAAB;;99?@CC9C?B?BCCCC5DBBBB;A;;;@@;;9929<@<0=@@@@=A=AE@CCDCB9:79:?>?CBB?A?@=;;;AB@000=>>>@?BBBBB@BBB@A?@?B<@@@;:9:A
@ATNG8:00441:00920
GATGGTATTGATACAGATCAGACACCAGAAGATCAGGAACTCTAGAAGAATTCAGATTTTTAACACGAGAGTAAACGTAAAAAGATGGTTTTACAAGACTCACGTTAACAATATTGCAGCAGTACGCACACAATCGAAGCGCAGTAAGGATGGCTAGTGTAACTAGCAAGAATACCACGAAAGCAAGAAAAAAGAAGTACGCTATTAACTATTAACGTACCTGTCTCTTCCGAAACGAATGAGTACTATGTAGAGCTCTATACTACCATCGTTCCTTCTGAAGTCT
+
BBBB@DCC?CCCCCBBBCCCDCCCB?DCC?CCCCAA?A?AABCCCC?AA?A>@AACCCCC2C?CCCCBCBB>>>8;=ABBBB5BCCB<@??9@DD@DBBCCCCCC?B@DC?@@B@CCBBBABBCCCCDBBBD@DBBB?BBCDBB??<A=C:99:DCCBCDC@CCCBAA>BB?BCD>AA999*8988989999%9>;>989BBBBC?B?@@@E:=:=AECC@BBBBAAB>B>ACB<B;;8:BBBBBBBBACAAACDCCBAAAACADD=>===B>E<A7::@A7::??
@ATNG8:00444:00919
GATGGTAGCACACGAGATCTCATCGTACTCATTCGTTTCGGAAGAGACAGGTACGTTAATAGTTAATAGCGTACTTCTTTTTCTTGCTTTCGTGGTATTCTTGCTAGTTACACTAGCCATCCTTACTGCGCTTCGATTGTGTGCGTACTGCTGCAATATTGTTAACGTGAGTCTTGTAAAACCTTCTTTTTACGTTTACTCTCGTGTTAAAAATCTGAATTCTTCTAGAGTTCCTGATCTTCTGGGTGCGCTACAGTCTCTCTACCATCGTTCCTTCTGAGTCT
+
BBCC@CCCCCCCCBBBBCCCCCBCBCCCCGBA>ACCC>BC@D@CBBACCC?CDBBA?BACCBB?B@BBBBAABCC@@@@@@2?A?B@@A;@BBB?@AC?CC===>BBB@BCCBBBB>9>>>;?=AAAA:::C;??==:>=?888??A@>@@>>>@<>>@<AA=A;>??@@@AAA<@????3?;?8<=??>/>A666.669///=;7;5;>>>/?>>>A=A<>>;>CBB>>>:>:=A>>>@<???B:>>=@@?@@@@??A?AA===6;///9493859=BB>==@
@ATNG8:00444:00926
GATGGTAGCACGACACGACGATGTGTACTCATTCGTTTCGGAAGAGACAGGTACGTTAGTAGTTAATAGCGTACTTCTTTTTCTTGCTTTCGTGGTATTCTTGCTAGTTACACTAGCCATCCTTACTGCGCTTCGATTGTGTGCGTACTGCTGCAATATTGTTATCGTGAGTCTTGTAAAACCTTCTTTTACGTTTACTCTCGTGTTAAAAATCTGAATTCTTCTAGAGTTCCTGATCTTCTGGTCTACTACACTGTACTCTACCATCGTTCCTTCTGAGTCT
+
BBBB?BCCCCCCDCCCCCCAB;9;GCCCCCBC@CDCC>CC@C@CCCCBDD@DCABB?CBCBCC@C?CCCCBBA@D<99999*:C;AABB<BC@@<@BA>AA:;;AFBB@BCCDCCCC@CCD?B?ACCCCBCD@DBBCADCBBBBCCECCBDCCBB@BBB@BB?CBBBCCBBBBC:?9999.:=?;;;;;-;ABBD>CCCDDCB@A@5;;;;*;AA@A=B>BC@CCDCBBB?BACDBDBB=@?A?BBBBDCCCDCCBBBBCCCDC@BBBDD@D?C?BBCCBC??
@ATNG8:00405:00942
GATGGTAGCGCACACATAGATACAAGTACTCATTCGTTTCGGAAGAGACAGGTACGTTAATAGTTAATAGCGTACTTCTTTTTCTTGCTTTCGTGGTATTCTTGCTAGTTACACTAGCCATCCTTACTGCGCTTCGATTGTGTGCGTACTGCTGCAATATTGTTAACGTGAGTCTTGTAAAACCTTCTTTTTACGTTTACTCTCGTGTTAAAAATCTGAATTCTTCTAGAGTTCCTGATCTTCTGGTATGACTAGTGTACTACTACCATCGTTCCTTCTGAGTCT
+
/8997666=AABBBBDCCAAA;;;?CB==>@=B?BCEE=@A=@>A;9:;9;:@;:>@6;4;@@A@D@BB996BB@@<?????0>A5;;BB=B@@@<@9949C?BCDBBB::;AB;:9@:;>B9@=969@@?@A@ABAC@FFDCCBCBCDBBCDCCB@CCC>@@>B?B<;;DBBCD@CCCCC;B=A=@>@>@,??AAC:;;BBBAAAAB5<<;;*;AA::4:9??9@CBBBBC@B@CBABAC5:;;4;@@AA;;;AACC;;;CCBBB?A@AAA=A@C>AACCDCBB
@ATNG8:00406:00948
GATGGTAGCACGAGTCACTCATATCCAGAAGATCAGGAACTCTAGAAGAATTCAGATTTTTAACACGAGAGTAAACGTAAAAAGAAGGTTTTACAAGACTCACTTTAACAATATTGCAGCAGTACGCACACAATCGAAGCGCAGTAAGGATGGCTAGTGTAACTAGCAAGAATACCACGAAAGCAAGAAAAAGAAGTACGCTATTAACTATTAACGTACCTGTCTCTTCCGAAACGAATGAGTACGAGAGTCAGAGCAGAGCTACCATCGTTCCTTCTGAGTCT
+
9<<<>BBBCCCC>CCBCCCCCCCCC<DGD@BBCCBB?B?BBBCBCC@BC@C@BAABBCBB3B@CBBACCACABB<B??@@@@0?@=A5;;;.;CC@IACACBBBD?D@CD@CBC@CCAAADDCCCAAACCBB>BABB@CCCBBA??<?=@??=?BBBBBCC?@@AABC?BB@BBB@AA:99*7>?8?A?>?2>?:>BBBBBBB@<?;?==><@<?><>@=B@@@@@A=A==<;4=;;6;BAAABA@?@AAABBBBCDCCAABBBB?BBCCC@B>B?BBBBBBBB
@ATNG8:00406:00961
GATAGCGCATATCAGCGCAGCCCAGAAGATCAGGAACTCTAGAAGAATTCAGATTTTTAACACGAGAGTAAACGTAAAAAGAAGGTTTTACAAGACTCACGTTAATAATATTGCAGCAGTACGCACACAATCGAAGCGCAGTAAGGATGGCTAGTGTAACTAGCAAGAATACCACGAAAGCAAGAAAAAGAAGTACGCTATTAACTATTAACGTACCTGTCTCTTCCGAAACGAATGAGTACTGCGTCTCACTCTCGCCTACCATCGTTCCTTCTGAGTCT
+
BBBBBBBCCBBBDBDCBBB@@@<@DDBECCC@@?@@BBCBBCC@CC>A?CCDCCCCC1C@DBBBBCDDCCC>CCCCCCC1BB?A;@@@8ABB@CCCBBCBBB?B@BB?BDD?AAAACCCCBBBCCCCCC?CCCC@DBBBBB@@<@=@AA<ADCCCCCC@CBBBBB?BC?BBB<??===5>?@=@AABB3BC@C?>?BBBBB?B>BCCD<?<;ACCCACBBBA@@<@?BBB>CCD?BBCCBBBBCBBCCCCBBBCCCAB>AGE@DA@@D@D?D?CDCBBBAB
@ATNG8:00411:00949
GATGGTAGAGTACAGTGTAGTAGACCAGAAGATCAGGAACTCTAGAAGAATTCAGATTTTTTAACACGAGAGTAAACGTAAAAAGAAGGTTTTTACAAGACTCACGTTAACAATATTGCAGCAGTACGCACACAATCGAAGCGCAGTAAGGATGGCTAGTGTAACTAGCAAGAATACCACGAAAGCAAGAAAAAAGAAGTACGCTATTAACTATTAACGTACCTGTCTCTTCCGAAACGAATGAGTACATAGATATACGTATAGCTACCATCGTTCCTTCTGAGTCT
+
?=AC@BBCCCC@BBDDDCBBCCB@@?@CC@CCGBAA<@>AABBBAC?BB;@>BDBBBBBBB)B@BBBBBBBBBCC?BBBBBBB5A@>C5;:::*;CCACCCCCDCBB?C@BB?BCC@BBAAABBCCCCCCCCCC@CCBB>A@BDBCAA=A?B@A>ACCBCCBB?BBBBBB@BB?BBG?BB???8<=<;99::::%:@?A:8:FC@@A:=:<>>=5:5;=A@@=@BBABBC@B?BAC;CCD?DAACC@A?ABBBAABBBCA?=A@@@@@<>>>=A=A@C@BBCBB>>:
@ATNG8:00412:00957
GATGGAGAGAGAGCTCTCTCATCGTACTCATTCGTTTCGGAAGAGACAGGTACGTTAATAGTTAATAGCGTACTTCTTTTTCTTGCTTTCGTGGTATTCTTGCTAGTTACACTAGCCATCCTTACTGCGCTTCGATTGTGTGCGTACTGCTGCAATATTGTTAACGTGAGTCTTGTAAAACCTTCTTTTTACGTTTACTCTCGTGTTAAAATCTGAATTCTTCTAGAGTTCCTGATCTTCTGGATACACTCATGTGCACCTACCATGTTCCTTCTGAGTCT
+
:55C;DDCCBCCCCBCDJDDDCBBBDFCCCB@BBBE@BB@B@CCBBEBB?BCAAA?B>AABB@B9=:;8>===B7CCCEC3??9?AB?9@BCC?BBB?BB9:9ABCC?BBCC>>AA:>=A=B=B@@@@>>>=AAA@:==>>?>?@@@@?????;7///+/<7<69>>=;>>::7558=F.?;>65////(/8---(------988:+522&2559=6=499377995555=5:>?;=@///=7<<=@E>>>>=>A;;;95:<=176:@670505.-,5**,
@ATNG8:00412:00971
GATGGTAGACATATCGTACTCTCTGTACTCATTCGTTTCGGAAGAGACAGGTACGTTAATAGTTAATAGCGTACTTCTTTTTCTTGCTTTCGTGGTATTCTTGCTAGTTACACTAGCCATCCTTACTGCGCTTCGATTGTGTGCGTACTGCTGCAATATTGTTAACGTGAGTCTTGTAAAACCTTCTTTTTACGTTTTACTCTCGTGTTAAAAATCTGAATTCTTCTAGAGTTCCTGATCTTCTGGTGTCGTCTATCATGTACTACCATCGTTCCTTCTGAGCT
+
@JCC?C>BBBCBBBBCCDCCCCCECCBBBBBD?BAAA=BB?B@BBBBBBB?ABAA?>A@AAAC?C?CBBCCCCCB>BBBCB3B>;>>>>6>AAA?BBB=AA9:9@A8818?AABBAA<@@@<>;>BAA@?@@<@A@@<@A??@?@@A>>>AA>==::;;:>>:>=A@??CBB>>9=====2=:@988888(8>////)/66///97-/,/>=>,;9>>D=B<==:=ABAAAA=@<AA>>>>;>@B<>>>C>>;;;??@>>=A>>>?<??@>>:><@<@@A@;:6
@ATNG8:00413:00947
TATGGGTAGCTCTGCTCTGACTCTCGTACTATTCGTTTCGGAAGAGACAGGTACGTTAATAGTTAATAGCGTACTTCTTTTTTCTTGCTTTCGTGGTATTCTTGCTAGTTACACTAGCCATCCTTACTGCGCTTCGATTGTGTGCGTACTGCTGCAATATTGTTAACGTGAGTCTTGTAAAACCTTCTTTTTACGTTTACTCTCGTGTTAAAAATCTGAATTCTTCTAGAGTTCCTGATCTTCTGGTGAGATATGCATGATGCTACCATCGTTCCTTCTGAGTCT
+
:;999)4?;??@CCCCBCBBBCCCCCBBBCCCACCCI>CC?A?ABECCCC?CBBBB@D@CDCB?C@BBBD@@@@@=;99997#7=588:8088;;8A>B=AC=@A@AAI9;;CCCBCC@D@@>@@C;;;AAAB@DCCCBCECCCECCCIEDCAAA@;>00-0@?@<A@@@AAA@@=?@@@A8B?B@BCCBB,AA;;;0:@@@@@CA;0-0A@@0A000A@D?AB@DDA@@BA<@<A@@@;;5;;;4;BCCCIECCBCBBAAADGCC:;;BBB=@=@=@@@;;;CC
@ATNG8:00418:00944
GATGGTAGTATATCGCGTCGCTATCCAGAAGATCAGGAACTCTAGAAGAATTCAGATTTTTAACACGAGAGTAAACGTAAAAAGAAGGTTTTACAAGACTCACGTTAACAATATTGCAGCAGTACGCACACAATCGAAGCGCAGTAAGGATGGCTAGTGTAACTAGCAAGAATACCACGAAAGCAAGAAAAAGAAGTACGCTATTAACTATTAACGTACCTGTCTCTTCCGAACGAATGAGTACGTGTGACGTACGTGAGCTACCATCGTTCCTTCTGAGTCT
+
///;7==;@CCCCCCCBBCCBBBBB@BBB?;;;ABA@IAHJECC;;9;A=@=ABCACBBB3B@CBAACBDCCCC>CBBBBBB1@A?C?CCB;BBCAGCHCCBB;;6;@AB?BBB@;<9BBBBBBAB@@AB@@=@AAB?BBBCDCCC@E?@A@>ABCCCCED@CBBBAA???;>A>:>??==5773,77777'7><A=>>BB>>><A<??>@=?;?@CBB>@@@@@AA=?<?A?????AA@AABABACCBBCBCBBBBAAABABB?BBABB;?<?<??@AA@??
@ATNG8:00418:00984
GATGGTAGAGTATCATGTGTATCTCCAGAAGATCAGGAACTCTAGAAGAATTCAGATTTTTAACACGAGAGTAAACGTAAAAAGAAGGTTTTACAAGACTCACGTTAACAATATTGCAGCAGTACGCACACAATCGAAGCGCAGTAAGGATGGCTAGTGTAACTAGCAAGAATACCACGAAAGCAAGAAAAAAGAAGTACGCTATTAACTATTAACGTACCTGTCTCTTCCGAAACGAATGAGTACACACTCTCATATGACACTACCATCGTTCCTTCTGAGTCT
+
0//73999;>===>C?;;<955;;?9C=B@AAAA;:3;;@B@A@@@=>B=B=@ABCCDDD3C@CCCCDICCAAA6@=99999$5<7<.555&499395555>@@?9>988398:9=??;B@AABBBBCCCBB@BBCC:;;CBBACB@C@C;;:;CA@ACA@?@CDCCG?BA=@@@<?>AAC>BA?<9999::%:>1383=>8/--)-3---505.33::;5:59<A@@;A=;;;09>>:@944:584:A@@@BBBBBBBBAB;;;@=A@@A@=B;?<?BBBCBCC
@ATNG8:00421:00962
GATGGTAGTGATACAGATCAGACACCAGAAGATCAGGAACTCTAGAAGAATTCAGATTTTTAACACGAGAGTAAACGTAAAAAGAAGGTTTTACAAGACTCACGTTAACAATATTGCAGCAGTACGCACACAATCGAAGCGCAGTAAGGATGGCTAGTGTAACTAGCAAGAATACCACGAAAGCAAGAAAAAGAAGTACGCTATTAACTATTAACGTACCTGTCTCTTCCGAAACGAATGAGTACCTCTCAGACGCTCGTCCTACCATCGTTCCTTCTGAGTCT
+
BBCD@CBBBCCCD@BABBBBBBBCCACCC@CBBB@@=@=@?????B?BD=?;???99999$34;;=:94BA>CD>>?@BCBB0>@;>2;;;&5>@;@:69@IBAA@CACDABCB=@@@@@@@@BCCBCD;;;?BB@@=A@@BDEDC@EEGBB@BCBBCFDD?@ABCCC@BB?BCC?AAA@@;9:9;9999:(9@:>=@999?@A;A=@=>>5;5:?AAA>A@@@BCE@B?BBD?CCC@@@?CCCB?BCCBBBBBBBCCCCC?BBB@A:::B?B@C@CDD@AA>?
@ATNG8:00421:00974
GATGGTAGACACGTGTGCTCTCTCGTACTCATTCGTTTCGGAAGAGACAGGTACGTTAATAGTTAATAGCGTACTTCTTTTTCTTGCTTTCGTGGTATTTCTTGCTAGTTACACTAGCCATCCTTACTGCGCTTCGATTGTGTGCGTACTGCTGCAATATTGTTAACGTGAGTCTTGTAAAACCTTCTTTTTACGTTTACTCTCGTGTTAAAAATCTGAATTCGTCTAGAGTTCCTGATCTTCTGGCTCTCGTAGACAGATACTACCATCGTTCCTTCTGAGTCT
+
9AAA=BBCCCD;;6>;;;;=A;;BBA?ACBBB@BBBE?BC@B?BBAAAAA6;5=<@?B<;@AA=A=????BAAAC?BABBB3AB?A@@@:@@>@8<::9)9@9<9737718>?:::@@<::;<A=A@@?>>>@<@@@B;>>?==>>@@@AAA888A<::;<AA;?<???@BBB??;??BDD;A;@:??AAA/>>@@@9@@A?@??<<;3999:+:==>@;?>BB888>>@@B<?<@A==::7:>>::::>>@A??@?@AABAAA>>;@AC::7:;?6;=>?>=88
@ATNG8:00425:00942
GATGGTAGTGCGTGAGAGAGAGACCCAGAAGATCAGGAACTCTAGAAGAATTCAGATTTTTAACACGAGAGTAAACGTAAAAAGAAGGTTTTACAAGACTCACGTTAACAATATTGCAGCAGTACGCACACAATCGAAGCGCAGTAAGGATGGCTAGTGTAACTAGCAAGAATACCACGAAAGCAAGAAAAAAGAAGTACGCTATTAACTATTAACGTACCTGTCTCTTCCGAAACGAATGAGTACTGTATCTATGTGTGCGCTACCATCGTTCCTTCTGAGTCT
+
:;:?;???A@ABCCCCCCCDDA:::0:CC@DCCC@@>A@CBC@AAA?AA=A>BAA89999.9>BBCCCCAACCC>AABCCCC5BB@B=@@@9@DDAC@AACDDDD@C?CC@CBB>AAAAADDCBBACCCCCC@CCAA>AAA@CCBB@C@C@@?@CCBBCCC@CCC@@@?BB@BBB=AA89929?>;::9:99%9A;A???CBBA>;>;>=?B:>:>ACBB@B@A@@@?<@<@AA;BA@<????BCCBDCCCB999AAA@AA@CCAA>@A;;?<>8:4:::<====
@ATNG8:00432:00948
GATGGTAGGTGCACATGAGTGTATCCAGAAGATCAGGAACTCTAGAATAATTCAGATTTTTTAACACGAGAGTAAACGTAAAAAGAAGGTTTTACAAGACTCACGTTAACAATATTGCAGCAGTACGCACACAATCGAAGCGCAGTAAGGATGGCTAGTGTAACTAGCAAGAATACCACGATAGCAAGAAAAAGAAGTACGCTATTAACTATTAACGTACCTGTCTCTTCCGAAAGAATGAGTACTATGTAGAGCTCTATACTAATCGTTCCTTCTGAGTCT
+
::>:7;=A?B;:5;;;9;;;;566=:>;?9;=<<<A5969@@@>??<=A;@6>;;999;9;$:29>@@@@BAA@@9>>ABBBB2BC?C@CDC9@@B?@ACBBBB00,0:00+0;=6::8;C;?999@@ABBDB=CABC@C@@@;;;B?C@CAA?ACCBCBCEABBBAA@?@@?CCB8::=999=?<;@@@@@2>A>B=BDCCBBB?B=B:99=@=@ACBB@B@???9:4:8=?@8@@:998=>=><??BBAAB@@BBBBBAA=@<::7@4;5;=AAACCCB@
@ATNG8:00433:00985
GATGGTAGGAGACACGTCGCACACGTACTCATTCGTTTCGGAAGAGACAGGTACGTTAATAGTTAATAGCGTACTCCTTTTTCTTGCTTTCGTGGTATTCTTGCTAGTTACACTAGCCATCCTTACTGCGCTTCGATTGTGTGCGTACTGCTGCAATATTGTTAACGTGAGTCTTGTAAAACCTTCTTTTTACGTTTACTCTCGTGTTAAAAATCTGAATTCTTACTAGAGTTCCTGATCTTCTGGCGCGTATGTATGTCGCCTACCATCGTTCCTTCTTAGTCT
+
;6?A;DCC@BBBBBCGBCCBBCCCCCCIGCA@;?@A@<BF@C?BCCCCCC?CD@@@@B?BABB?B@BBBBBBCCBC?BBBB1@@<=79829@@A799B?BC?BAAAA@;>>BAB@@@;@@A;?;>>>88:==<@AAA;;::>@@>>>AAA@@@@@=???<>>9?=>>>AAA@@@7>>@@@5@<@<>?DDD/AA>??9>>>:::A>==:>BBB/B@@??;@<??8;;@@@DDD=A;??==//-/<<7;>>=>>@AB>>>?>==:99903---=*-,-0774::9?A
@ATNG8:00437:00956
GATGGTAGCTATACGTATATCTATGTACTCATTCGTTTCGGAAGAGACAGGTACGTTAATAGTTAATAGCGTACTTCTTTTTTCTTGCTTTCGTGGTATTCTTACTAGTTACACTAGCCATCCTTACTGCGCTTCGATTGTGTGCGTACTGCTGCAATATTGTAACGTGAGTCTTGTAAAACCTTCTTTTTACGTTTACTCTCGTGTTAAAAATCTGAATTCTTCTAGAGTTCCTGATCTTCTGGTCTACTACACTGTACTCTACCATCGTTCCCTTCTGAGTCT
+
@@@@:@A;95BD9996>?>CGA@@@@:9;C<<6;BAB=CB@B@DBB@DCC@DE???>A@ABBB?A?CCCAAACDC>899999#9>6A?AA<ABBC@BBB?CC?ABCCBB>BBAABB@C7=;A:=:<A@@@???=@@@A065>>;9<<@?>>>>>>D;??@<AAA<@@>>>???A<>>?AA6A<A:88776(8>///)/99///<77;<@EED/?=>>B;@<??<?A>>>>>=A<>>;;;>7;;B=B@@@>==AD>>=A>>>@96606----,-9494337AA@??
@ATNG8:00439:00956
GATGGTAGCTATACGTATATCTATGTACTCATTCGTTTCGGAAGAGACAGGTACGTTAATAGTTAATAGCGTACTTCTTTTTCTTGCTTTCGTGGTATTCTTGCTAGTTACACTAGCCATCCTTACTGCGCTTCGATTGTGTGCGTACTGCTGCAATATTGTTAACGTGAGTCTTGTAAAACCTCTTTTTACGTTTACTCTCGTGTTAAAATCTGAATTCTTCTAGAGTTCCTGATCTTCTGGTATGACTAGTGTACTACTACCATCGTTCCTTCTGAGTCT
+
<<CF@DBBCCC==B==BCFCCCCDCD@AAICB@BCCC>CC?C@BBB@AAE@BBBBC?B?BBBC@B?BBBBBBBBB?BBBBB2??7??B@=BBBB?BBC@AA<?>@@9959?ABDB@@;>>><@<@A>=>>>><@???=????>>>??B>>>A>>=::;;<@B=C;?>A>===;;6;:=<>.<+/.6666)68322,333...3336+278'257773826639999:::4837<::::8<<>6<=<;::>878::=>@@@@@@=A===?=@<@:>=>=>;;;
@ATNG8:00440:00984
GATGGTAGCTCGCTGATGATATCTCCAGAAGATCAGGAACTCTAGAAGAATTCAGATTTTTAACACGAGAGTAAACGTAAAAAGAAGGTTTTACAAGACTCACGTTAACAATATTGCAGCAGTACGCACACAATCGAAGCGCAGTAAGGATGGCTAGTGTAACTAGCAAGAATACCACGAAAGCAAGAAAAAAGAAGTACGCTATTAACTATTAACGTACCTGTCTCTTCCGAAACGAATGAGTACATAGATATACGTATAGCTACCATCGTTCCTTCTGAGTCT
+
:@AA@BBCBC?CCCCCCCCECCCCC@BBB@CBDBBB@C?BBBACBB?CC?B?BCBBBBED2A>ABBBBAAACCC>CCBBBBB2AC?B>BBB:BFEACBCCCCCBB@B@BB@BBD@DBBBBBBBCCCCCCBBD@ECBB?BBBBA@BE=A>ABB?BBBBDCCC@BBBCBB?BC?BBB>A@:::,777/778798%8?<?ABBBAA??5:69;=?1818=A@@<@AABBBBAD@CCE>C??=@BAAACAAACCCCC@@AABBBB@@;;;=>>>@B?B@C?BBB?????
@ATNG8:00442:00951
GATGGTAGCGCATATCAGCGCAGCCCAGAAGATCAGGAACTCTAGAAGAATTCATGATTTTTAACACGAGAGTAAACGTAAAAAGAAGGTTTTACAAGACTCACGTTAACAATATTGCAGCAGTACGCACACAATCGAAGCGCAGTAAGGATGGCTAGTGTAACTAGCAAGAATACCACGAAAGCAAGAAAAAGAAGTACGCTATTAACTATTAACGTACCTGTCTCTTCCGAAACGAATGAGTACTGCGTCTCACTCTCGCCTACCATCGTTCCTTCTGAGTCT
+
;=<B>A<A;:;B;;;CFC;;;CBBB<AAC?A@ABBBAC@BBA;;:;6:@;=9=000/////$/476688///69:28888>>>038,71778/8==6::4338755/54995::<27669>666@BAADCBAAACA@@>@;;;A@A@=>:>00-0@<<>?BB=@@CBBB@BC@BBB>@A??>59999<<=<=.<A8><BBBBCCD?B?BEAB<?<>>CCGFGICBBBB?C?BBB=B;;7<AABBCA:;::;;@ABBBBACDD?BBG@BBABC=@?A@DEDBBB;;
@ATNG8:00445:00987
GATGGTAGATCTCGCTGATACACCCAGAAGATCAGGAACTCTAGAAGAATTCAGATTTTTAACACGAGAGTAAACGTAAAAAGAAGGTTTTACAAGACTCACGTTAACAATATTGCAGCAGTACGCACACAATCGAAGCGCAGTAAGGATGGCTAGTGTAACTAGCAAGAATACCACGAAAGCAAGAAAAAGAAGTACGCTATTAACTATTAACGTACCTGTCTCTTCCGAAACGAATGAGTACGAGAGAGCACACGTGTCTACCATCGTTCCTTCTGAGTCT
+
4:=@?CBABAABHGECCCBBBDDD?CCC?BBBB<;6;:?988BAA9??>A=ABBBBBBB1B?BBABBCCAAAC>B?@ACDC5CC?B<B@@7ACEADCDCDCC;:9;@BCADCC@BABBBCDCBBCCCBCCC>B@A@AEEDDCAAA=A<@AA=AB@A@CCC@BBBBBB@BC??@??@=999,887/8<<<<.;?9?>>>AAAA>5;5:>>?:?;==BBB>AB;;<BA@C>A@C>CDE>AABBBCBBAAABAA@A>>>BBBBB???@BB>>B@C<><>AAABBCC
@ATNG8:00447:00984
GATGGTAGCACGACACGACGATGTGTACTCATTCGTTTCGGAAGAGACAGGTACGTTAATAGTTAATAGCGTACTTCTTTTTCTTGCTTCGTGGTATTCTTGCTAGTTACACTAGCCATCCTTACTGCGCTTCGATTGTGTGCGTACTGCTGCAATATTGTTAACGTGAGTCTTGTAAAACCTTCTTTTACGTTTACTCTCGTGTAAGAATCTGAATTCTTCTAGAGTTCCTGATCTTCTGGACAGAGTGTGCAGATACTACCATCGTTCCTTCTGAGTCT
+
ABED@CCCCCBBBCCDBCCDCCCCCCCCCFCB=B::;0;@<A?BBBBBBB?BCCAA@C=@?@@=??BCBBBBA@@;99777$/84900*/99:8=;;68=6<??BBC?CBBBBBAA<AAB:=:<>::=<>>;?@@@:?>A?><<<>??>>>===9=?@=<>;><@?<;:;>>C<@;=<=.;,/*/999-99=;=1=788==99///5:@6>?C@@<@;>><@>>=@??:?:@@A<>=7<;>:;99>7979::;=>???????;>>===;?;?;::;=>=A@
@ATNG8:00448:00965
GATGGTAGCTATACGTATATCTATGTACTCATTCGTTTCGGAAGAGACAGGTACGTTAATAGTTAATAGCGTACTTCTTTTTCTTGCTTTTCGTGGTATTCTTGCTAGTTACACTAGCCATCCTTACTGCGCTTCGATTGTGTGCGTACTGCTGCAATATTGTTAACGTGAGTCTTGTAAAACCTTCTTTTTACGTTTACTCTCGTGTTAAAAATCTGAATTCTTCTAGAGTTCCTGATCTTCTGGACAGAGTGTGCAGATACTACCATCGTTCCTTCTGAGTCT
+
BBAB?BAABCCCBBBBEGDDDBCBBBBBBDBA?ACCC>CC?C?BBBCCCC?CCBAA@D?BABA?B?CCBBBBCAA>ABBBB3BB?BBBCC:CCAA>BCB?BB<A@ABCC?BBBBAAAA9>>>9>;AA@>><<=:?DAA7;;>@@???@@@@A>>>A=>>>;@B=B:>>ABAA@AA<?>>?>2>9=9:;:::+:>==>5>;;888C>>>;?>>?/>??AA=A<BB=BAAAA@@<@<@@BBAA:==C=AA?A<==@A@@?AAD@@@=>:>?>>>=C=A;AAA===??
@ATNG8:00404:01001
GATGTAGCTCGCTGATGATATCTCCAGAAGATCAGGAACTCTAGAAGAATTCAGATTTTTAACACGAGAGTAAACGTAAAAAGAAGGTTTTACAAGACTCACGTTAACAATATTGCAGCAGTACGCACACATTCGAAGCGCAGTAAGGATGGCTAGTGTAACTAGCAAGAATACCACGAAAGCAAGAAAAAAGAAGTACGCTATTAACTATTAACGTACCTGTCTCTTCCGAAACGAATGAGTACACATCGTCGTGTCGTGCTACCATCGTTCCTTCTGAGTCT
+
BBAAACCCCCBCCCCBBBCCDDCB?@DD?CCBBBB?B@CBBBCCB?BB?B@BBBBBBBB3B?BBBBBBCCBA@8>>;<;;;*9A>C?CCC:DLGACBAACBBBB@C@CC@CBB?BCCCBCCCBCBCCCCCCCACAA?ABB@BB??<A@CCB@CBBBBBCD@CCCBBB>??9?@@;>@999,9<<<999999%:@;A:9:BBCA>;>;==??7;7;BBAB>BBBBBBB?B?BBB<BBB?BAADDCAA@ABBCCBBBBBCDCBBCAA>ABBBD>A>A?BBCCBB>>
@ATNG8:00405:00993
GATGGTAGATACTCGCTGATACACCCAGAAGATCAGGAACTCTAGAAGATTTCAGATTTTTAACACGAGAGTAAACGTAAAAAGAAGGTTTTACAAGACTCACGTTAACAATATTGCAGCAGTACGCACACAATCGAAGCGCAGTAAGGATGGCTAGTGTAACTAGCAAGAATACCACGAAAGCAAGAAAAAGAAGTACGCTATTAACTATTAACGTACCTGTCTCTTCCGAAACGAATGAGTACACACTCTCATATGACACTACCATCGTTCCTTCTTAGTCT
+
CCBB@BC?@@;;@AAACCCBBBAAA<@@BACCCCA@>@?BBBCCBB>ABBD>A@@>???>.??BBBBBBBBBBC>BABBBBB5AA=@5;;;6;BC?B;;;CCCDC?B?DE?CBB?BBC@@@CCDDCCCCBCCAC?@?=@@AAAAAA=B?B;;:;CBBCCCB?@@@AFD?BB?BBB?BBACC;:9:9:::::(7?8<<>@AABB@=@<@@@@:=:=?BBBADBCCC@@5;5;@@8@AB?@?@BCBBBBABBBBCC9:9DDBABBC@=@???B@C@C?CB=AA???
@ATNG8:00405:01032
GATGGTAGGCGACATACATACGCGCCAGAAGATCAGGAACTCTAGAAGAATTCAGATTTTTAACACGAGAGTAAACGTAAAAAGAAGGTTTTACAAGACTCACGTTAACAATATTGCAGCATTACGCACACAATCGAAGCGCAGTAAGGATGGCTAGTGTAACTAGCAAGAATACCACGAAAGCAAGAAAAAGAAGTACGCTATTAACTATTAACGTACCTGTCTCTTCCAAACGAATGAGTACCTCTCAGACGCTCGTCCTACCATCGTTCCTTCTGAGTCT
+
;54:7<BA?BBBBECCCCCDBBBBB@CCC@DFDCBB>A>ACCBBDD@BB?BABAB?@@@@0@@BCCCCCCCDDD>AA@AABA0BB>B5:::7;CDGEBBBDCCBB@B@BB?BBC?BBBBBCC@DCBCCCDCC@CCCC@CAA@BBCC@C@CBB?BCEC@@AB?BBBB@?=@B?BAA<@A::929::>@@@@A2@@=A?@@CA@AC8:8;CCC?B?BBBBB?BCCCBBB=B?BC>CCC@BDCEDCB?BDDCCACCCBCAAAB@CBB@B@@@B>B?B@CBCC@AAA
@ATNG8:00407:01009
GATGGTAGATACTCGCTGATACACCCAGAAGATCAGGAACTCTAGAAGAATTCAGATTTTTAACACGAGAGTAAACGTAAAAAGAAGGTTTTACAAGACTCACGTTAACATTATTGCAGCAGTACGCACACAATCGAAGCGCAGTAAGGATGGCTAGTGTAACTAGCAAGAATACCACGAAAGCAAGAAAAAGAAGTACGCTATTAACTATTAACGTACCTGTCTCTTCCGAAACGAATGAGTACACACTCTCATATGACACTACCATCGTTCCTTCTGAGTCT
+
BBBB@BBBBBCBBAAAAAC;9;A@@;@AB:9;CCCC?B?CCBCBBB>AA=A=ABBABCCC3B<??CCBCCBCBC=BA@AA@A0@C>D5;;;-;AB=BCCCCCCCC@C?BCD@CC@CCBBBBBBJCCCCBBBC@CBDF@DBBBCCCD@D@C@@?@BBB@@AC@CCAAAC@DD@:99>@@@?A798949@AAA3BB?BAAAABBB@<@==;;;9=:@@BBB@;;:@AAA=@=@BC=BBB?AAABAABCBBBBBBBBBCBBBCDCBAA?CAAAC@C@C?CCB@@@CC
@ATNG8:00410:01014
GATGGTAGCTCGCTGATGATATCTCCAGAAGATCAGGAACTCTAGAAGAATTCAGATTTTTAACACGAGAGTAAACGTAAAAAGAAGGTTTTACAAGACTCACGTTAACAATATTGCAGCAGTACGCACACAATCGAAGCGCAGTAAGGATGGCTAGTGTAACTAGCAAGAATACCACGAAAGCAAGAAAAAGAAGTACGCTATTAACTATTAACGTACCTGTCTCTTCCGAAACGAATGAGTACTATAGACTATCTTAGACTATCGTTCCTTCTGAGTCT
+
BBBC?CCCCCCBCBCCCCCCCCCCC@CGD@AAAA@?<@?BBDCBBB?BB?C@BBBBBCCB3B@CBBBBBBBBBA9A?:9999)9?=A4;;;6;CD@CCBCCCCBB?B@DC@CCD=A@CCDDBBBDDCCB@BD@DCBB?CCDCCC@@<A@B9989BBBBBDD@BABBBC?CC?AAB>A@???6=<=9<=<=?.>A?B:::CCCBA;@;AAAB<><>>BFC@CCCCBBA=A?AAA<BBB?BBD??>ACCCCBB?>>BBA>ABBCBCCCAB?C?C?ABCBBBBB
@ATNG8:00411:01001
GATGGTAGCTCTGCTCTGACTCTCGTACTCATTCGTTTCGGAAGAGACAGGTACGTTAATAGTTAATAGCGTAACTTCTTTTTCTTTGCTTTCGTGGTATTCTTGCTAGTTACACTAGCCATCCTTACTGCGCTTCGATTGTGTGCGTACTGCTGCAATATTGTTAACGTGAGTCTTGTAAAACCTTCTTTTACGTTTACTCTCGTGTTAAAAATCTGAATTCTTCTAGAGTTCCTGATCTTCTGGGCAGACTCTCACACGCCTACCATCGTTCCTTCTGAGTCT
+
DBBB@CCCCBABCCA@@ACABCCCCCBBBC:;6;BBA:BB=@>@BBBBC@;00000*/2777@;A<ABBCF;;89A=BBBA@,549)499>4=@@@<@BCACD:;<;;BB>BBBCBCCCADCC:;8;B;<;CCB?BFBB?B<<<BBBBBCCCDCDCC?@A@@BB@C?AAGFBBBCCADDHEE;C>C<;;;;.;:?AD=CDBBBABA;;4;AAA,A@@;;4;9AB>BBC;;;D?C@BDCEEM?A@BB=BBDICCCDBA@@BCDAEAA=ABBBB@B@F@BBDCCCA@
@ATNG8:00413:01008
GATGGTAGCATCATGCATATCTCACCTGAAGATCAGGAACTCTAGAAGAATTCAGATTTTTAACACGAGAGTAAACGTAAAAAGAAGGTTTTACAAGACTCACGTTAACAATATTGCAGCAGTACGCACACAATCGAAGCGCAGTAAGGATGGCTAGTGTAACTAGCAAGAATACCACGAAAGCAAGAAAAAGAAGTACGCTATTAACTATTAACGTACCTGTCTCTTCCGAAACGAATGAGTACTATGTAGAGCTCTATACTACCATCGTTCCTTCTGAGTCT
+
AABB?BCCDCBBBBCBCFECCDCBB@BCD@CBECAB>>;@A00/?@@@@=C?CBDCDBCD5C?;:;;;;@>>BC<BBAAAAA0AA;@2:;:.;;;5;;:BBBBCB@B@BB?BCC?BBBBCBBBBBBCCBBBC@CCDC?A@BC@@AC?C?B;:8:CCBBCCB?@ABBBC@@@>;:9?AA::9/7<<598989(7@;@@ABBCDCC<><>BBB?B@B@DCDADAAABBC>B@CDE?ECC?CCCCCBBBBAACCCBBBBAAABBBBBB?AABBC?B>B<>>@??@@@
@ATNG8:00418:01032
GATGGTAGCATCATGCATATCTCACCAGAAGATCAGGAACTCTAGAAGAATTCAGATTTTTAACACGAGAGTAAACGTAAAAAGAAGGTTTTACAAGACTCACGTTAACAATATTGCAGCAGTACGCACACAATCGAAGCGCAGTAAGGATGGCTAGTGTAACTAGCAAGAATACCACGAAAGCAAGAAAAAGAAGTACGCTATTAACTATTAACGTACCTGTCTCTTCCGAAACGAATGAGTACGTGTGCGACGTGTCTCCTACCATCGTTCCTTCTGAGTCT
+
?:;D@CCCCDDDDABBCDBBBCDDD?BBB?CCCAA@?B@CBBAABC?CC?C>BCA>????.?=AABBBBBCCCC=CBBBCCC1AA=B?BCC;CCC@CCCCDBBBC@C@BB>BDC@BBBB@@ACCEEDCBCCC@BBCC?CCCBBBA@<A@C@@?@CCCCBBB?CDBBAA>AB>ACC498?@@8=<=;9:9:9(9@<AACBCBBBC?B>==>=5;5;?B@@=@A@@ABB@D@CCB>AAC@BBBGGBBBBAAAAABBBEBBCCC@AAA@BBB?B@C?B?CCBBBBBB
@ATNG8:00420:01033
GATGGTAGACATATCGTACTCTCTGTACTCATTCGTTTCGGAAGAGACAGGTACGTTAATAGTTAATAGCGTACTTCTTTTTCTTGCTTTCGTGGTATTCTTGCTAGTTACACTAGCCATCCTTACTGCGCTTCGATTGTGTGCGTACTGCTGCAATATTGTTAACGTGAGTCTTGTAAAACCTTCTTTTTACGTTTACTCTCGTGTTAAAAATCTGAATTCTTCTAGAGTTCCTGATCTTCTGGTGTCGTCTATCATGTACTACCATCGTTCCTTCTGAGTCT
+
@;=B?CBBBCCCBCCCBCCCBBBBCCCCAABC?A@@@;@C?C@CBBABBB>BCB@@<@<AABA>B@BBBCBBB??<?@@=@1AA=A@@@:?==>?BBB@CD?>>>>>><@@>?A>??;?>>9>9>>AAA@??<?AAA9<<<<<<???A@@@>==?;888=AE=B<>>?>>A@@?:=;;;;2;;D:98888(8>///)/77///<76;8=@@@/@@@@@<@9==:???A;<;=C:>>>>>@<@@A=AABAAA;;;A@@@A@@@AAA;?AAAA;>;><@@AAAAAA
@ATNG8:00421:01014
GATGGTAGCTCACGTACGTCACACGTACTCATTCGTTTCGGAAGAGACAGGTACGTTAATAGTTAATAGCGTACTTCTTTTTCTTGCTTTCGTGGTGTTCTTGCTAGTTACACTAGCCATCCTTACTGCGCTTCGATTGTGTGCGTACTGCTGCAATATTGTTAACGTGAGTCTTGTAAAACCTTCTTTTTACGTTTACTCTCGTGTTAAAATTCTGAATTCTTCTAGAGTTCCTGATCTTCTGGGTCTCTCTCTCACGCACTACCATCGTTCCTTCTGAGTCT
+
@BCC@CCCCCCCBBBHGCCCBDCBBBCCCGAA>ACCF@CC@C?CCCCCBB@BBBBB?B@CBAA?C?AAAAAACAA?ACDDD3BA>@@@@:AC@A>ABB?BC=>>@BBB@AAABBBBA?AAB<@;@???>>>?;AB==:=?>>@@??@@@@A???A<>>>=AA<><>@A@@AB;;599;::1:8>888888(8>///)/88///;66:4;>?5@;ABAA<A<@@<;;;A;;;<?<@A@@@A:==BB;AA>>>AAD>>>@@@A>>>96666:;06167;::>AAAA
@ATNG8:00421:01023
GATGGTAGCACGAGTCACTCATATCCAGAAGATCAGGAACTCTAGAAGAATTCAGATTTTTAACACGAGAGTAAACGTAAAAAGAAGGTTTTACAAGACTCACGTTAACAATATTGCAGCAGTACGCACACAATCGAAGCGCAGTAAGGATGGCTAGTGTAACTAGCAAGAATACCACGAAAGCAAGAAAAAGAAGTACGCTATTAACTATTAACGTACCTGTCTCTTCCGAAACGAATGAGTACGATGAGATCTCGTGTGCTACCATCGTTCCTTCTGAGTCT
+
4<>>?CCBCBBBCCCCCCCCCBBCC:BDD@BBBBBB?B@CCDAA@EABB?B@BB?:;;;;):9=?@ABBCB???6<9:;@@@1@@<<.999&5@@7@99;@BBBB@C@CF@CBB?BAAABCDDCCCCCCBBB@DDDD=A@BCCCCB>B?BAA<ACBBBBBB?BBBBBA?BD?BBB?BA???8=??:<????.?B???@?BBCAB=D;>>@@:>8=@B@A?ACCBBBB?B?BBC>CCC=AACCCCAABCCBBBBCBA@BBAA=?AB<@@@@B?B?@;>>??@?>>
@ATNG8:00422:01029
GATGGTAGTGATACAGATCAGACACCAGAAGATCAGGAACTCTAGAAGAATTCAGATTTTTAACACGAGAGTAAACGTAAAAAGAAGGTTTTACAAGACTCACGTTAACAATATTGCAGCAGTACGCACACAATCGAAGCGCAGTAAGGATGGCTAGTGTAACTAGCAAGAATACCACGAAAGCAAGAAAAAGAAGTACGCTATTAACTATTAACGTACCTGTCTCTTCCGAAACGAATGAGTACGAGAGTCAGACAGAGCTACCATCGTTCCTTCTGAGTCT
+
BBBA?BBAACCCCCBCCCCEDIDDD?CCF?CBBB??>@?AACBBBB???<>>A@AABGFD3B?BCCBBAAACDD=BBABAAA,@@<?5;;;&9BC=BBBBCCCBB@BABB?BDE@CBBBBBCBCBCCCCADD@DBCB@B999>?>>:@<@@@<@BBCCCBB?BAAA?><?A>ABB?BC:::28@@;99::9(9A?B?>?BBABB<>>?AAA<>;>ACBC@CCBAAAA=A?ACC<C@@>?BCDAAACBBAAABABBBBBBBBBBB?BBBBB?B?B>A@AA@@AB
@ATNG8:00423:01014
GATGGTAGAGTATCATGTGTATCTCCAGAAGCAGGAACTCTAGAAGAATTCAGATTTTTAACACGAGAGTAAACGTAAAAAAGAAGGTTTTTACAAGACTCACGTTAACAATATTGCAGCAGTACGCACACAATCGAAGCGCAGTAAGGATGGCTAGTGTAACTAGCAAGAATACCACGAAAGCAAGAAAAAAGAAGTACGCTATTAACTATTAACGTACCTGTCTCTTCCGAAACGAATGAGTACACATCGTCGTGTCGTGCTACCATCGTTCCTTCTGAGTCT
+
BBBC@CCB=B;;;==>>>>@@@;>>3=?B7;;@?>B?AAAA?:94:=:=:?@ABBCDD1?;?@@999?>>A?8<8:44444#44.48?@@A+><<8<?;ABB;;;?B?BB@BBB7;;;;;ABBBDGCCCBCC?BA@?;@@@@AABB>B?BBB@BDCCCBBA?BAAC??=?B?CCF?BB99927>>;>>>>>>'>@<000@@BCB@<@=ABAA<@<>@B;;6;AAAAAC@C?BBD>CBB?AABBBCCCAAACCBCB@@@BB9::BBB??>>BB?B?B>AACBBAAA
@ATNG8:00424:01021
GATGGTAGTATATCGCGTCGCTATCCAGAAGATCAGGAACTCTAGAAGAATTCAGATTTTTAACTCGAGAGTAAACGTAAAAAGAAGGTTTTACAAGACTCACGTTAACAATATTGCAGCAGTACGCACACAATCGAAGCGCAGTAAGGATGGCTAGTGTAACTAGCAAGAATACCACGAAAGCAAGAAAAAAGAAGTACGCTATTAACTATTAACGTACCTGTCTCTTCCGAAACTAATGAGTACACATCGTCGTGTCGTGCTACCATCGTTCCTTCTGAGTCT
+
:;AB@BCCCBA@BAAAABBB@AABB@CCC@CBBB::8;?CDCCBBE@CC@EACC;;;@?@,@>A@AACAA???@;@:<9???+@?:=055505@@=@AAA@@@;;7;=AA=BCC@BECCC@AACDFCCDBBC@CA@@@CBDDDBBB@C@BBA?AAAAA@@@?CABGBB?BK@AAB>A@???8<>>9999999%9?;9:79DBB><=A;A?AA<C=A@D@A=ABBBBBC@C@BBB<:9:>ABBBBBBBBBBBBBBCBCCBB;;:BBB?BBBBB@B@B?BABBCD@A
@ATNG8:00427:01005
GATGGTAGTGTCATATGAGAGTGTGTACTCATTCGTTTCGGAAGAGACAGGTACGTTAATAGTTAATAGCGTACTTCTTTTTCTTGCTTTCGTGGTATTCTTGCTAGTTACACTAGCCATCCTTACTGCGCTTCGATTGTGTGCGTACTGCTGCAATATTGTTAACGTGAGTCTTGTAAAACCTTCTTTTTACGTTTACTCTCGTGTTAAAAATCTGAATTCTTCTAGAGTTCCTGATCTTCTGGGATGTGTGCGCAGTGCCTACCATCGTTCCTTCTGAGTCT
+
A?AB@CCCCCCCCCGEJCBBBCCCBBBCCBBB@CCCC?CC?B@BDCEJGC@CCCCC?D?BDBC?C@CCCCCBBBC@CDDDD2CC=ABDD=CB@@?@BB@BC;;;BIFD@DBCCDDBB?BCB?BBCCCCBBBC@BBDGACCCBBBBCBCBBBBBBC@C@?>@C@C@CBCBBBBAA=@;;;;5;>B>;;;;;*;B@AB=BCCCCCD@BA>BBBC3BDBBD@C@CC@BBDCBBB@B@CEEF@@?ABAB;A;;;;BBBCCECEFE@CCEACDBBA?C@C@BBCBBB;;
@ATNG8:00430:01034
GATGGTAGTATAGAGCTCTACATAGTACTCATTCGTTTCGGAAGAGACAGGTACGTTAATAGTTAATAGCGTACTTCTTTTTCTTGCTTTCGTGATATTCTTGCTAGTTACACTAGCCATCCTTACTGCGCTTCGATTGTGTGCGTACTGCTGCAATATTGTTAACGTGAGTCTTGTAAAACCTTCTTTTTACGTTTACTCTCGTGTTAAAAATCTGAATTCTTCTAGAGTTCCTGATCTTCTGGGCAGACTCTCACACGCCTACCATCGTTCCTTCTGAGTCT
+
@@BB?CBCCCC@@@CCCCCCCCDDCCCBCD@@<@@?A<BB@D@BAABAAB?CC???>B>BAAA>A>AAAA@AACC?A?ADC3@=<=>>@9>B@CBBBC?CC9::;;??=@@BA@@??;@@@5;8;AAAA==>:>?;;7;<;<>>:8:BB@><=@@<CBC?BB@D@CBBBBBCBB<@???>4=9=8::9:9*;BAAB=BBBBBBCBAA?BICH3CAAAD@DAGCADDFCBBB?A?ABABBB=@@BB>CCCECCCCDCCCCCCACCC@CCCCC@BAC@CCCBBB??
@ATNG8:00432:01022
GATGGTAGCACACGAGATCTCATCGTACTCATTCGTTTCGGAAGAGACAGGTACGTTAATAGTTAATAGCGTACTTCTTTTTCTTGCTTTCGTGGTATTCTTGCTAGTTACACTAGCCATCCTTACTGCGCTTCGATTGTGTGCGTACTGCTGCAATATTGTTAACGTGAGTCTTGTAAAACCTTCTTTTTTCGTTTACTCTCGTGTTAAAAATCTTGAATTCTTCTAGAGTTCCTGATCTTCTGGGTCTACGCTCGTCGCGCTACCATCGTTCCTTCTGAGTCT
+
@;BB@CCCCCCBBBCCCCCCCCCCBBCCCDCC?CCEL>BC@CA@@CCBBB@CBAA@=>4::;<7;?BCA?@A@@@?>??>?+?A=?><858<<=9<<:;;=0799AAC>AABAAACD?A;=9<8;<<>;:8:=AAAA=AAAA>???AAAAAB?=<8=>?;?A=A<;;;;;;>>=8<<===3=>E8;7====':7=;*--3---675715556)5//(/5/5/7979:8;?AD<?;?@@AAB:>>>D:>>>@??????????A???D<AAAAB<A<A<@;;9----
@ATNG8:00434:01019
GATGGTAGATACTCGCTGATACACCCAGAAGATCAGGAACTCTAGAAGAATTCAGATTTTTAACACGAGAGTAAACGTAAAAAGAAGGTTTTACAAGACTCACGTTAACAATATTGCAGCAGTACGCACACAATCGAAGCGCAGTAAGGATGGCTAGTGTAACTAGCAAGAATACCACGAAAGCAAGAAAAAGAAGTACGCTATTAACTATTAACGTACCTGTCTCTTCCGAAACGAATGAGTACGTGTGACGTACGTGAGCTACCATCGTTCCTTCTGAGTCT
+
ABCE@DD@ABBBBCCCCCCCCCCCC=CCC@ECBB??;?=@CABBBC?BB?A>BBBBBBBB3B?BBBBBBBBBBC>BAABDEE5BB?B@DED;CCD>@AAACBDBB?B?BC@DCC<AA@@ABBBCCCCCFCBB@BCAA<A@BACB??<A@BBB@BCCCCCDC@CCCAAA?AA?CAC?CBBBC<??>;99998(9??AAAABAA@@<<8=@AA9=6<<ABB?BEBBABB?A?BBB<BCC=@@BBBBDBAAABCCDCCCCBB???BBB?BBBBC?B?B?BCBBBB>>
@ATNG8:00434:01028
GATGGTAGACACGTGTGCTCTCTCGTACTCATTCGTTTCGGAAGAGACAGGTACGTTAATAGTTAATAGCGTACTTCTTTTTCTTGCTTTCGTGGTATTCTTGTTAGTTACACTAGCCATCCTTACTGCGCTTCGATTGTGTGCGTACTGCTGCAATATTGTTAACGTGAGTCTTGTAAAACCTTCTTTTTACGTTTACTCTCGTGTTAAAAATCTGAATTCTTCTAGAGTTCCTGATCTTCTGGTAGAGCGTGCATATATCTACCATCGTTCCTTCTGAGTCT
+
@?@A=BCBBCGBBBCACABDCCBCCCCCCBCB@CCCC=BD@D?BBAACCC>AABBB>B?BBBB@B>AACCCDAAA?CCCDC3BB?BA@B<@B?@=A@@;@C>>>8?:949BC?@?BB<@??;?=AAAA>====ADAA:>>>>@??@@A??A;>;A<>><;@D=C<A>>>AAAAA;@@@AA5A<A<9:997(8=666,8=>;<=@===<?AAA/A===D=D<?>;?@@B;;:<@:>>BB@@6<<A=AAA>>>=>>???@>AAACAA;?AAAA9>9>;@@?;;<>>
@ATNG8:00438:01013
GATGGTAGTATATCGCGTCGCTATCCAGAAGATCAGGAACTCTAGAAGAATTCAGATTTTTAACGCGAGAGTAAACGTAAAAAGAAGGTTTTACAAGACTCACGTTTAACAATATTGCAGCAGTACGCACACAATCGAAGCGCAGTAAGGATGGCTAGTGTAACTAGCAAGAATACCACGAAAGCAAGAAAAAGAAGTACGCTATTAACTATTAACGTACCTGTCTCTTCCGAAACGAATGAGTACTATAGACTATCTGAGACTACCATCGTTCCTTCTGAGTCT
+
5599399::999>:5599779////)/795<<<=@@@D?CBBBCB@<@A9?;:9:94444$45:;;<;;<;789-9;@?CGA+>>;A<=B=799:>BBBCCB@999)/5;;7;//)////4555=<;;;<@9929999:>A@BD<;:?CACBB?CDCCCBAA>AAA:;:?BB9:9??@@@@?89:920::::,995///667<A>28079667=5:;A@@<@999A::2:59:?8<:81777>>???<;8:=333395=>>55/983/////384847<<:::54
@ATNG8:00439:01000
GATGGTAGTGTCATATGAGAGTGTGTACTCATTCGTTTCGGAAGAGACAGGTACGTTAATAGTTAATAGCGTACTTCTTTTTCTTGCTTTCGTGGTATTCTTGCTAGTTACACTAGCCATCCTTACTGCGCTTCGATTGTGTGCGTACTGCTGCAATATTGTTAACGTGAGTCTTGTAAAACCTTCTTTTACGTTTACTCTCGTGTTAAAAATCTGAATTCTTCTAGAGTTCCTGATCTTCTGGACAGAGTGTGCAGATACTACCATCGTTCCTTCTGAGTCT
+
0/::7<@A@CCCCBBCBBDDDCBBBCCCCCBB?BBBC>BC@D@CCCCCCD@CCCCC?B?BBBB@D=CCCD@@@B@<999:9*;@?BBCC=CBBA<AAA=AC>@@BHEC@CCCCCBBC@DEC=C=CCBBAA@@<@CCC>CBBAAABCCCCFDBBBC@CCC@CC?B@CCBBBBBCB=@::9:-:;?9:;:;-;G@AA>BBCCCBCCCC@CCCC5CCCCC?C@CCAECBBDAA>A@BBBCCC?????ABEDBBBCCCCBCCCDCCCC@DCB@B@C@D@CCDBBABA
@ATNG8:00439:01028
GATGGTAGTATATCGCGTCGCTATCCAGAAGATCAGGAACTCTAGAAGAATTCAGATTTTTAACACGAGAGTAAACGTAAAAAGAAGGTTTTACAAGACTCACGTTAACAATATTGCAGCAGTACGCACACAATCGAAGCGCAGTAAGGATGGCTAGTGTAACTAGCAAGAATACCACGAAAAGCAAGAAAAAAGAAGTACGCTATTAACTATTAACGTACCTGTCTCTTCCGAAACGAATGAGTACGTGTGACGTACGTGAGCTACCATCGTTCCTTCTGAGTCT
+
@:?B@CCCCCACCCCCAAACCCCDD?BBC@BBBCAA?B@CCDCCBB@CC?B?CCBBCCCC2A=AAA@@@BBAAB=BBBCDDC3DE@C>@@@7ABB?BCCCCEE;;;;@CC@B@@=@@BBBCCDCCCCBBCBB?BBBB=@@BBBCCC?B>AAB?BBCCCCCC@CBBBBB@BC@BBB?@@99:9+:>=9=@BBBB)BB?9:8?ACA>?7;7:AAA;><>>CCC?BCB::;B?C?BBC=CDD?AAAABBBDAAABCDEBCA???ABAACE????AC?C?C?CAAABBBB
@ATNG8:00443:01009
GATGGTAGACATATCGTACTCTCTGTACTCATTCGTTTCGGAAGAGACAGGTACGTTAATAGTTAATAGCGTACTTCTTTTTCTTGCTTTCGTGGTATTCTTGCTAGTTACACTAGCCATCCTTACTGCGCTTCGATTGTGTGCGTACTGCTGCAATATTGTTTAACGTGAGTCTTGTAAAACCTTCTTTTTACGTTTACTCTCGTGTTAAAAATCTGAATTCTTCTAGAGTTCCTGATCTTCTGGGTGCGCTACAGTCTCTCTACCATGTTCCTTCTGCAGTCTT
+
<=<=;@=BBCCCCCBA@?<?;;;;@?@CBBAA:?:;;09;7:8CB??@AA=???BB?B@BBAA6@?AABABBA>A999:9:(5:6:998*8@<>9?>A?AB?BB@@@@<@>>>@@AA;?==9=<@@@???@E=@@;:7:>=AA?>:9889///99*//=8786,56;<99;66//(././/'/39455555'5;<=@9@AA::9<://+/<<<,9:>@@=A<??<?B@@==>=B===///=7::=A9;;;>>=>=A>>==>??=<@9///;67-2-26--,6222,
@ATNG8:00446:00994
GATGGTAGCGCGACGAGCGTAGACCCAGAAGATCAGGAACTCTAGAAGAATTCAGATTTTTAACACGAGAGTAAACGTAAAAAGAAGGTTTTACAAGACTCACTTTAACAATATTGCAGCAGTACGCACACAATCGAAGCGCTGTAAGGATGGCTAGTGTAACTAGCAAGAATACCACGAAAGCAAGAAAAAGAAGTACGCTATTAACTATTAACGTACCTGTCTCTTCCAAACGAAGAGTACCTCTCAGACGCTCGTCCTACCATCGTTCCTTCTGAGTCT
+
;44<7<=BBBBBBBCCBBCECBBCE?BBB?CCCBCC@C@CCCCBBC@BC>A<::9AAAAB3B?BBC999CBABD<AABAAAA0AD=B5;;;6;BCABBBAACCCC=CACC@BBBAHCA@@@@@CAAAB????<?BCC?BBBB9:9B@B?CAA>AABABBAA>ABBABB@BB@BCB?AA?;8188848>===+4717?@BBCCB@=@=C;;<=A578>>E=A;<;A>>9=1;;8<AC?BCBAAA@CBBBDDB:::A9::C@CBB?BBB??<?;@?ABB???AA
@ATNG8:00447:01002
GATGGTAGACACGTGTGCTCTCTCGTACTCATTCGTTTCGGAAGAGACAGGTACGTTAATAGTTAATAGCTTACTTCTTTTTCTTGCTTTCGTGGTATTCTTGCTAGTTACACTAGCCATCCTTACTGCGCTTCGATTGTGTGCGTACTGCTGCAATATTGTTAACGTGAGTCTTGTAAAACCTTCTTTTTACGTTTACTCTCGTGTTAAAAATCTGAATTCTTCTAGAGTTCCTGATCTTCTGGCTCTCGTAGACAGATACTACCATCGTTCCTTCTGAGTCT
+
779<<A?954;::55555:<559@A?;?@BBB?BA@@:@A>A?BB@A>>?:94433-47;:;;9><:>A@@=@@?7BB?C>+886<:<=6?===00/<7>>,55665=:?===:;9D?@@A>A:>>9898>?9?@A@?????<??>>>AA<977;57378:<191555698:;<-55555'54:48899:):=:::3:=====<=8806=@>.>A@@@;?8>><??=>=>><A=B>9://*/9:7===A?@>>>;;;=<867>:;5::97:7<2868CA;88:8
@ATNG8:00402:01063
GATGGTAGGACGAGCGTCTGAGACGGTAACTCATTCGTTTCGGAAGAAGACAGGTACGTTTAATAGTTAATAGACGTAACTTCATTTTCTTTGCTTTCGTGGTATTCTTGCTAGTTACACTAGCCATCCTTACTGCGCTTCGATTGTGTGCGTACTGCTGCAATATTGTTAACGTGAGTCTTGTAAAACCTTCTTTTACGTTTACTCTCGTGTTAATAATCTGAATTCTTCTAGAGTTCCTGATCTTCTGGGTGCGCTACAGTCTCTCTACCATCGTTCCTTCTGAGTCT
+
;6@A9==B<@<99994444:/----3--(-7;/516;::5;:4:1/0)/////)555555)58:555.5.5559999;)//2/////&/77)//<<25544.4555::.66;;;=:>@==<<AC@AAA>A=AAA;;;;;9A>>=9>==9@5559555;99;<266>9>>;>8=55555==?:==>>>/4.464555&44444)4444:;;;=><@<AA<666@?7>=@@;?@?AA@B?C=:99?<<:=7:9,95955;9;;;;;<;;;;;;9666<<@D@D?CCCAAA:;
@ATNG8:00408:01050
GATGGTAGGTGCACATGAGTGTATCCAGAAGATCAGGAACTCTAGAAGAATTCAGATTTTTAACACGAGAGTAAACGTAAAAAGAAGGTTTTACAAGACTCACGTTAACAATATTGCAGCAGTACGCACACAATCGAAGCGCAGTAAGGATGGCTAGTGTAACTAGCAAGAATACCACGAAAGCAAGAAAAAGAAGTACGCTATTAACTATTAACGTACCTGTCTCTTCCGAAACGAATGAGTACTGCGTCTCACTCTCGCCTACCATCGTTCCTTCTGAGTCT
+
5:=>:>BC@BBBBCCCCCCBBADCD@BBC@BBAC@?=@?BBBBCBB@CD@C?BA@:;:;:*;?BCCCC;;=HJJ=CB;;;;;*:C<A9@@@7ABB@BBCCCBAAA<?<?A?AAA=AB??@BBBCCCCCCCCD@DBBB?BABAC?@@@C@BCB@CBBCBBDC@CCCCBB?BC?BBC?BBABB=????BCCCC3BB>A::9EDBBB<:5;==>5;5;;ACC@CGBBBA@=A@BAA<BAB=A@B@@?AAA@?@;;<BBBBBBCG@BBC@DBCBC@D@E@CCCAA@@@
@ATNG8:00413:01048
GATGGTAGTAGTACACTAGTCATACCAGAAGATCAGGAACTCTAGAAGAATTCAGATTTTAATCACGAGAGTAAACTGTAAAAAGAAGGTTTTACAAGACTTCACGTTAACAATATTGCAGCAGTACGCACACAATCGAAGCGCAGTAAGGATGGCTAGTGTAACTAGCAAGAATACCACGAAAGCAAGAAAAAGAAGTTACGCTATTAACTATTAACGTACCTGTCTCTTCCGAAACGAATGAGTACTGTATCTATGTGTGCGCTACCATCGTTCCTTCTGAGTCT
+
89:>7;?@<BCCCBDCCCCCCDF;;::BA;BAAB;;5;=?<=;;;B9BB?B<@B00000+0)//88:<97788:/.--,,666',-(-08::.:/3,3733,39933,3,3343220569:>===666<<<;;:8<<@B=??A<<;;?4=9=;:4:@;9;45<5:;;==B<@:577C?@AABC7;;;577;;;,79333.3<<<552.237:;A8:9;6:5@8@@=;?;>8<055;6=:<:=:;?@?ABCCBBBAB:9978A@BB=BB>@@;;A=A?B998?===;;
@ATNG8:00416:01081
GATGGTAGCACGAGTCACTCATATCCAGAAGATCAGGAACTCTAGAAGAATCCAGATTTTTAACACGAGAGTAAACGTAAAAAGAAGGTTTTACAAGACTCACGTTAACAATATTGCAGCAGTACGCACACAATCGAAGCGCAGTAAGGATGGCTAGTGTAACTAGCAAGAATACCACGAAAGCAAGAAAAAGAAGTACGCTATTAACTATTAACGTTCCTGTCTCTTCCGAAACGAATGAGTACGATGAGATCTCGTGTGCTACCATCGTTCCTTCTGAGTCT
+
:>>>:;<@BCCBBBABB9:;EC@@B@CBB?CDDBBB?B?ACCBBBC@CC@@>8>@;;;;;'8:?A@BBBBBBDF>@@;;;<;*;?>@<@@@7@BB?B;;<BBBDD@C@CB?CCC@BBBBCACBCCDDJCBBB@CBBB@BAA@CCCA?C@C@?>?BBBBBCC?CCCCCC???<:98?CBBBD=A@@=@ABBB3AA?BBBBBBBB?5:7;>>A5:7:>B?B@BCBBBBB?B@BBE?DAA?BCCCFCCCAA@B999?@A@@??9:9CC???BAB>A=A=@@??;>??
@ATNG8:00417:01059
GATGGTAGAGAGACTGTAGCGCACCCAGAAGATCAGGAACTCTAGAAGAATTCAGATTTTTAACACGAGAGTAAACGTAAAAGAAGGTTTTACAAGACTCACGTTAACAATATTGCAGCAGTACGCACACAATCGAAGCGCAGTAAGGATGGCTAGTGTAACTAGCAAGAATACCACGAAAGCAAGAAAAAGAAGTACGCTATTAACTATTAACGTACCTGTCTCTTCCGAAACGAATGAGTACGATGAGGAGCTCTCTCTACCATCGTTCCTTCTGAGTCT
+
9=>B@CCCBCCCBBBBCDCBBBBBD>CDD@CCCCBB?B>@@CBBCA?AA?A@A?>77777(9<ACBBBBBBBA?6<>99::-;B>A4;;;&9??9>AAADGCCB@B?BB?BAD8::BBCBBBDDDGCCBBBABBA@>AAAAABAB<@>@??=@CCCCCCD@BBBBBB?BB@BBB>ACCDF<@??;99999(8?<AABBBBB@A:=:=@@@:>:=BCBB@CCBBBCC?A?@@@;?BC@BBBBBBBBBBBBB?AAADBBBAAABB?C<==@<@<A<???=>=@>
@ATNG8:00417:01064
GATGGTAGTGATACAGATCAGACACCAGTAGATCAGGAACTCTAGAAGAATTCAGATTTTTAACACGAGAGTAAACGTAAAAAGAAGGTTTTACAAGACTCACGTTAACAATATTGCAGCAGTACGCACACAATCGAAGCGCAGTAAGGATGGCTAGTGTAACTAGCAAGAATACCACGAAAGCAAGAAAAAGAAGTACGCTATTAACTATTAACGTACCTGTCTCTTCCGAAACGAATGAGTACCTCTCAGACGCTCGTCCTACCATCGTTCCTTCTGAGTCT
+
B=CD?DBDBBBCCCCCDCCBBBBDD@CBCBCBCBBB?D@CCBDDAB?BB@B?BBDCCCCC1C@BBBBBBBBCBB8AA;;;;;$:;8<=A=<2AAB?BBBBCCCCB@C@BB@CCC@CCCCCCCCDCBBCCCCC@C@@@@CBBBDAAB@C@BAA?AEDDCCCC@CCCBBC?CC>AAA>A@B@C8?>>9<>@@@2@B?A9::BBABA?C@DAAA=A;@@DCCACEC@@AG?B@BCC>CCC?BBBCCCC?ABBBBBBBBBBBBBB?AAB??;;?BAD@C?BBDCBBAA
@ATNG8:00417:01066
GATGGTAGTAGTACACTAGTCATACCAGAAGATAGGAACTCTAGAAGAATTCAGATTTTTAACACGAGAGTAAACGTAAAAAGAAGGTTTTACAAGACTCACGTTAACAATATTGCAGCAGTACGCACACAATCGAAGCGCAGTAAGGATGGCTAGTGTAACTAGCAAGAATACCACGAAAGCAAGAAAAAGAAGTACGCTATTAACTATTAACGTACCTGTCTCTTCCGAAACGAATGAGTACTGTATCTATGTGTGCGCTACCATCGTTCCTTCTGAGTCT
+
CCCD@CBBBBBBBBCEDCCCCBBBB@BBB@CCCCC@D?BBICCCGAJGFC;;;@@@ABA0B?BCBCCCECBBA<??<??==,=@<@?BBC:BCC?AAAAABB:999>BA?BBE?>>ABAAAAA=>=>>>>=<@CBB=@?>>>A@@6;5;<@<@BBBBBBB?A@AAAB?BB@BBB?AAAED>@9947>>>>1<928<AA>?>;;6;<@=>==B=AA??@=A@@@@@@;A<===7<BA=>?999AABBBCBBBCCBBBB>??>?AC?99:BB=A?B@?AB@@@;;
@ATNG8:00423:01077
GATGGTAGCGCATATCAGCGCAGCCCAGAAGATCAGGAACTCTAGAAGAATTCAGATTTTTAACACGAGAGTAAACGTAAAAAGAAGGTTTTACAAGACTCACGTTAACAATATTGCAGCAGTACGCACACAATCGAAGCGCAGTAAGGATGGCTAGTGTAACTAGCAAGAATACCACGAAAGCAAGAAAAAGAAGTACGCTATTAACTATTAACGTACCTGTCTCTTCCGAAACGAATGAGTACTGCGTCTCACTCTCGCCTACCATCGTTCCTTCTGAGTCT
+
CDBB?BBBBCBCCCCCABBCBBBCC>CCDADCCB:;8;?BBDDCCC@CC?B?BBBCCDDC0D?DDBBCDCCCCE>A@9::9:*:C=C?CDD<CCCACBBBDDAAA>A@BC?BBB@DCBBBBBBBBCCDCCCC?ECCC@CBBBCCCC?B?BAA<AFBBBCCC@BBBCBC?CC@BBC@CCBAA<@A@=ABBBB3BB?BAAABBBAB;>;?AAB>A>>ACCGGFCBBBBA=A?BAA<BBB?BCCCCBBCCCABBBBBBBCCDCCBECC@CDCCC@C@C@BBBBC@??
@ATNG8:00425:01077
GATGGTAGCGCACACATAGATACAGTACTCATTCGTTTCGGAAGAGACAGGTACGTTAATAGTTAATAGCGTACTTCTTTTTCTTGCTTTCGTGGTATTCTTGCTAGTTACACTAGCCATCCTTACTGCGCTTCGATTGTGTGCGTACTGCTGCAATATTGTTAACGTGAGTCTTGTAAACCTTCTTTTTACGTTTACTCTCGTGTTAAAATCTGAATTCTTCTAGAGTTCCTGATCTTCTGGACGACGCGCACTGACACTACCATCGTTCCTTCTGAGTCT
+
;5<<7<<<<AABBBCCCCBAAAB@@>>@=>9:.9:;9)4;;@?BBBCE<;965>9:7?>@CCD@B@A@CCB<=AA?ACFDD5BA>@A@C<?@@?;@?B=@B>;<;BBB?BCBBDCCC@CBB?B?B@AABBCG@FDDF@BB;;;B?@?B:::@B@?;?@A;AA<@>@CCCA?=>>*////(/27345559$4444:8<@A@BBB659.959'59===6?;?C@CAA?:9:;@=@@@AA?;@;:49@@@@ABAAACCBBBB;;:;6:BBAB?B@B@BDEDCC@A
@ATNG8:00429:01050
GATGGTAGTGTGTCTCTGAGAGTAGTACTCATTCGTTTCGGAAGAGACAGGTACGTTAATAGTTAATAGCGTACTTCTTTTTCTTGCTTTCGTGGTATTCTTGCTAGTTACACTAGCCATCCTTACTGCGCTTCGATTGTGTGCGTACTGCTGCAATATTGTTAACGTGAGTCTTGTAAAACCTTCTTTTTACGTTTACTCTCGTGTTAAAAATCTGAATTCTTCTAGAGTTCCTGATCTTCTGGTATGACTAGTTTACTACTACCATCGTTCCTTCTGAGTCT
+
4<=>@CCCCCCBBBB@AAABCCBBAA@@@@??9?9:9/7B;?=@AABBBC?DBB;;9<?CBBBAD@CCCED;;:@<;;::;*55.5;AA6C;?;696D>BB@BACCBE@FHFGCCCB@BBB>B>BBBBBCCC?CCCCACBCCCFBBB@@@BCBCC?B@@<@B?B?BCCBAAACD?BCCCC:B?B?AAFFE2BBBA@:A;;;@A;;;;?CCCC2D;;;;5;=CA>AAAAABCAD@DEECBB>BBB?BCEDCBBB;:;6;BBBCDGDACBA@@<@<@?BCDBBBA@
@ATNG8:00429:01067
GATGGTAGTATCTGTCTACGAGAGCCAGAAGATCAGGAACTCTAGAAGAATTCAGATTTTAACACGAGAGTAAACGTAAAAAGAAGGTTTTACAAGACTCACGTTAACAATATTGCAGCAGTACGCACACAATCGAAGCGCAGTAAGGATGGCTAGTGTAACTAGCAAGAATACCACGAAAGCAAGAAAAAGAAGTACGCTATTAACTATTAACGTACCTGTCTCTTCCGAAACGAATGAGTACTACTCTCAGAGACACACTACCATCGTTCCTTCTGAGTCT
+
@CDE@CCCAA;;;AACBHCCCB@@@:@9:69ABB@@=@889BBC@A899=B=@@@99::+75<=??>>@<::;50/00///$/:3;.555&5;;9?A@CCAA@C@B?BB@BBB@BAACHBBAABBCBAA@@9@000<>@>@@CAA>B@C;;7;C;<;CCB@BAAAAB?BB@BBB?BCCCD=>?=;:9::9(9?;@AAAABCA?:=:=???<@=AACCB@DBBBCBC@B>@@B=BBB>AEBBBBA?????:99A?A@B743??370597//*/5;///////9@
@ATNG8:00443:01069
GATGGTAGAGAGACTGTAGCGCACCCAGAAGATCAGGAACTCTAGAAGAATTCAGATTTTTAACTCGAGAGTAAACGTAAATAGAAGGTTTTACAAGACTCACGTTAACAATATTGCAGCAGTACGCACACAATCGAAGCGCAGTAAGGATGGCTAGTGTAACTAGCAAGAATACCACGAAAGCAAGAAAAAGAAGTACGCTATTAACTATTAACGTACCTGTCTCTTCCGAAACGAATGAGTACCTCTCAGACGCTCGTCCTACCATCGTTCCTTCTGAGTCT
+
777<<@ACCCCCBBCCCAAABB@>?:?@@?CA@???;;:>=A?BCD>BB?C>BB>B>@@@0@<00////>A:::333;?@9@;957<5@@<0@AC@CCBBGCBAA6;6;B?ABB<A<;;;@@AACBBBCDDC@AA@@000@>>>B?<?=9:;4:@>:?::B6?:<ABB@CE?B><6;>779+377.33===+887;222655573848://(/(/7>=:066;;<<=;C?BBD>BBB???>???@=???@AA>>>??8//86///16956<05058>;;55599
@ATNG8:00443:01073
GATTAGAGAGAGCTCTCTCATCGTACTCATTCGTTTCGGAAGAGACAGGTACGTTAATAGTTAATAGCGTACTTCTTTTTCTTAGCTTTCGTGGTATTCTTGCTAGTTACACTAGCCATCCTTACTGCGCTTCGATTGTGTGCGTACTGCTGCAATATTGTTAACGTGAGTCTTGTAAAACCTTCTTTTTACGTTTACTCTCGTGTTAAAAATCTGAATTCTTCTAGAGTTCCTGATCTTCTGGATATGAGTGACTCGTGCTACCATCGTTCCTTCTGAGTCT
+
BCC@BBBCDCCCAABAAABBBBBBCBBCAB?A?A@8B@=A@@@ABB@@<@A@==6<+0/8:6::?;CB@@@AA>9:666'6>(/////(/:894::;4;>5793;9;4:8;>><=?<AAB:=8==><<;;;=AABA=AAADAAAAAAA>>==;:4;;;5;A<@>===///;99387777*76:499999'55555.5.....77<A:;=;=+;///5/6/7<7>;;:?@@:=9=A><9=6::?=??@A@?<;;???@@@@?ABD<@==>D=B<?<@????@::
@ATNG8:00446:01087
GATGGTAGATATATGCACGCTCTACCAGAAGATCAGGAACTCTAGAAGAATTCAGATTTTTAACACGAGAGTAAACGTAAAAAGAAGGTTTTACAAGACTCACGTTAACAATATTGCAGCAGTACGCACACAATCGAAGCGCAGTAAGGATGGCTAGTGTAACTAGCAAGAATACCACGAAAGCAAGAAAAAGAAGTACGCTATTAACTATTAACGTACCTGTCTCTTCCGAAACGAATGAGTACATAGATATACGTATAGCTACCATCGTTCCTTCTGAGTCT
+
BCBB?BCBCCCCCCCCCCCCCCDCC?DCC?BBBBBB?B?BBBA@AB?CC?C?==@AACCC3B?BBCCCA?ACCD<A?:;;;;*;@>@5;;:59DD@CAAADDCCB?D?CC=ABC?BBBBBCCCCBBDDEEBB@CBCC@CAAABBBB?C@C@@>@CCBCBBC?ADCDBB>@@>ABB@CCCCD;>>>:====>1>A?CBABBBC@@=A?A>AD:>:=AB@B>AAABBBC@C@BBB>CBB?BBCBCCBBA?ACBCBABC@A@BBBB@<8<>?@C>B>A?CBC?@A@A
@ATNG8:00405:01095
GATGGTAGGCGACATACATACGCGCCAGAAGATCAGGAACTCTAGAAGAATTCAGATTTTTAACACGAGAGTAAACGTAAAAAGAAGGTTTTACAAGACTCACGTTAACTATATTGCAGCAGTACGCACACAATCGAAGCGCAGTAAGGATGGCTAGTGTAACTAGCAAGATTACCACGAAAGCAAGAAAAAGAAGTACGCTATTAACTATTAACGTACCTGTCTCTTCCGAAACGAATGAGTACGATGAGATCTCGTGTGCTACCATCGTTCCTTCTGAGTCT
+
BBBB@DAA@C@@AFBBCCDCC@BBC@CCB=CCCCBB@C?BBCBCCC@AA>A?CBBBBDDD1B?BBBBCCCCDDD>CB9:999*:C=B:AAA9ACFGCABABBCBB@B?ABCCBB<A@BBBBDB@@@ABAAAC?B@@?<??@=>AAA;B@B==<>BBBBBBA;AAA>>>;;994<<8=>@@A:>>><?ABBB/??<?888@BBBB:>:=>>>8=9=>BCC@CBAAABB=A=ABB<BBC?BBBBBDCCCCCCBBBBBB@BB=>=ACB=B@AAD?B?B=A@B???BB
@ATNG8:00406:01122
GATGGTAGATACTCGCTGATACACCCAGAAGATCAGGAACTCTAGAAGAATTCAGATTTTTAACACGAGAGTAAACGTAAAAAGAAGGTTTTACAAGACTCACGTTAACAATATTGCAGCAGTACGCACACAATCGAAGCGCAGTAAGGATGGCTAGTGTAACTAGCAAGAATACCACGAAAGCAAGAAAAAAGAAGTACGCTATTAACTATTAACGTACCTGTCTCTTCCGAAACGAATGAGTACGTGTGACGTACGTGAGCTACCATCGTTCCTTCTGAGTCT
+
>;;E?CCCCDBBBCCCCDDDDDCCC=CBB?BBBBAA>A>A@BBBBB?BD?C?CCAAACCC3C?BBBBBBBBBBB>AACBCCC5BB=A=AAB:BCC?BCAABCDCB@B@CC@BBC?BBBBBCBCCCCCCGC@@?@CBB@BBBA@@?@;@<B::7;DBBCBDC@CCCCAA>AA>@CC?BB???8?@@;::9:99%:A?C:9:DBAAC:=8=>>>8=8=>A;;7;B@@@AC=A>ABE?CCC?BDBBBECCBBBBBCCCCCBBBAAABEC?BAABC@B?B?BBCBAA@C
@ATNG8:00408:01112
GATGGTAGTGTCAGTGCGCGTCGTCCAGAAGATCAGGAACTCTAGAAGAATTCAGATTTTTAACACGAGAGTAAACGTAAAAAGAAGGTTTTACAAGACTCACGTTAACAATATTGCAGCAGTACGCACACAATCGAAGCGCAGTAAGGATGGCTAGTGTAACTAGCAAGAATACCACGAAAGCAAGAAAAAGAAGTACGCTATTAACTATTAACGTACCTGTCTCTTCCGAAACGAATGAGTACTGTATCTATGTGTGCGCTACCATCGTTCCTTCTGAGTCT
+
BCCB?CCABBCCCBBBCCABABBBC@CGD@CCBBAA>A?BBDBBBC@CB>B>BBA=>>>>1<?BCBBAABCBBB=A<9::::*:C>C;@@@9@AB?BBCCFDCCC?C@BB?BBB?BBBBBCCCAAACCCDCC@CC??>?ABBCCCC>B@BAA?ADCCCBBC@C?AABB???<>BB@BDDDC>AAA?BCCCA2CB>B<><BBFAA7;:=>AA;>:>@BBBAECB@@@@;@>AAA<ABB?BBBCBBBAABCCCAAABBBBCAAACCC?C@@?B<;49.55:778>>
@ATNG8:00409:01107
GATGGTAGCACGAGTCACTCATATCCAGAAGATCAGGAACTCTAGAAGAATTCAGATTTTTAACACGAGAGTAAACGTAAAAAGAAGGTTTTACAAGACTCACGTTAACAATATTGCAGCAGTACGCACACAATCGAAGCGCAGTAAGGATGGCTAGTGTAACTAGCAAGAATACCACGAAAGCAAGAAAAAGAAGTACGCTATTAACTATTAACGTACCTGTCTCTTCCGAAACGAATGAGTACCTCTCAGACGCTCGTCCTACCATCGTTCCTTCTGAGTCT
+
9::@;=9BC;99;;><<;;<=BCED@CBC@CCCC::;;@CCB::;A>AB>A>@@@@@AAA2A=AAABAAAAAAA6=<;;:;;';?;>4::;*:BB@CABBCCCCB@C@CD@CAB@DDCCCCCCCCCCCCCCC@BDDC@CA@@BBBB=B>B::7;BBCECCB?CDCCAA?BB@BBB?BDBBB=A@@;=>===,<A<AABBFBA>A7;7;@BB=B<ACBCC?BCCBBBB@C@BCC>CBA>BBCCCBA=@@@>:99:8?BBABB>:::87757?8?=>488;?A;>>
@ATNG8:00412:01092
GATGGTAGCGCGACGAGCGTAGACCCAGAAGATCAAGAACTCTAGAAGAATTCAGATTTTTAACACGAGAGTAAACGTAAAAAGAAGGTTTTACAAGACTCACGTTAACAATATTGCAGCAGTACGCACACAATCGAAGCGCAGTAAGGATGGCTAGTGTAACTAGCAAGAATACCACGAAAGCAAGAAAAAGAAGTACGCTATTAACTATTAACGTACCTGTCTCTTCCGAAACGAATGAGTACAGAGAGTACGATATGTCTACCATCGTTCCTTCTGAGTCT
+
BBCD@BBBCCBBBCCDDCCBBCA@@=@CCACBBBC@BB?CBCBBBC>BB>C@BB@@@@@?2@?BBBBBBCCA@@8@@?A@@@0@B?A=@@@8@CC?BBABACB@@@AAEH@CCC@CBBBCCBCCCJCBBBBB?BC@@=@@@@CCCC@C@C:::;CCCCCCC@CCCBBB@BB?BBB?CCBAA;@??<?CCCC3BB?>>?BCCB@A<?<??BD7;6:?A@@<@AAAAAA@L?BAD>CCB=??BBBBCBBBCBBBBBBB@AABBBBBD?A>?@A;@;@;??@>>788
@ATNG8:00414:01098
GATGGTAGCATCATGCATATCTCACCAGAAGATCAGGAACTCTAGAAGAATTCAGATTTTTAACACGAGAGTAAACGTAAAAAGAAGGTTTTACAATACTCACGTTAACAATATTGCAGCAGTACGCACACAATCGAAGCGCAGTAAGGATGGCTAGTGTAACTAGCAAGAATACCACGAAAGCAAGAAAAAGAAGTACGCTATTAACTATTAACGTACCTGTCTCTTCCGAAACGAATGAGTACGATGAGAGAGCTCTCTCTACCATCGTTCCTTCTGAGTCT
+
8=AA6;<BBAC@@;66;B>A;;9;;44<@=<AA@BC?C9;:;<44404<495:9999:99+96888==<<<;;>387;4;;;$44.48;==2<<<7<?<CC666=<?<?>:CCD@@@@AB;::BA@??;@@@=A9994595<>;<<:B=@?>4=>=499>?:??A@A@>BB=?>;;7773928;=478887'8;6<<B?:8888683555=6=6>>C@@=@BB@@@@49294;1:;:644499;;;6///8/////3333388;7588../383858:888::8
@ATNG8:00417:01094
GATGGTAGTATCTGCACACTCTGTCCAGAAGATCAGGAACTCTAGAAGAATTCAGATTTTAACACGAGAGTAAACGTAAAAGAAGGTTTTACAAGACTCACGTTAACAAGTATTGCAGCAGTACGCACACAATCGAAGCGCAGTAAGGATGGCTAGTGTAACTAGCAAGAATACCACGAAAGCAAGAAAAAGAAGTACGCTATTAACTATTAACGTACCTGTCTCTTCCGAAACGAATGAGTACACATCGTCGTGTCGTGCTACCATCGTTCCTTCTGAGTCT
+
<<9@><>B>C;;:;@<565<<995505A>;;@BB::29:9:44444.33-3-3883377&76?98=<=<9333(39999:.9;7:)///&///)/;9//66<:7;7492449:.55::::::<<???CBBC@99:A5::AAAAAA=@3:::29@989@?A<AAA>>?>A@<===:?=<<;16//)-----',,(----478:;6;588885>9<>@9:6;BA;;<C@D>@AB=BBB=@?C???BBB777BBBBBA@BB@@>>>A<??>>><@<@>BBBBBBBB
@ATNG8:00418:01105
GATGGTAGAGAGAGCTCTCTCATCGTACTCATTCGTTTCGGAAGAGACAGGTACGTTAATAGTTAATAGCGTACTTCTTTTTCTTGCTTCGTGGTATTCTTGCTAGTTACACTAGCCATCCTTACTGCGCTTCGATTGTGTGCGTACTGCTGCAATATTGTTAACGTGAGTCTTGTAAAACCTTCTTTTTACGTTTACTCTCGTGTTAAAATCTGAATTCTTCTAGAGTTCCTGATCTTCTGGTATACACACTCTCGCTACCATCGTTCCTTCTGAGTCT
+
BBCC@DDCCCBCCDC9<;BAA@BBCCCBCA9:9;CAB=BB<A>BABCECC?CBACB?BAAAAD?C?A@ABBCCCC=>>??=,>?8>9:37AAD@ABE?A@599?AAA@BBBCD@@@<>>><?<A@@?????<ABA?.66:9:=;;;===?;:;>;>@@=@@<@=AA@>>>>>>:>>@BB5A=A<@<===,=;666)--3---99-/)---)--//<490::4<??@>==<@7;;@@BA8;<>;>@@@@A@A;;;>>@AAAA<B=>>B;>;><??@@;66:
@ATNG8:00425:01101
GATGGTAGGCACTGCGCACACATCCCAGAAGATCAGGAACTCTAGAAGAATTCAGATTTTTAACACGAGAGTAAACGTAAAAAGAAGGTTTTACAAGACTCACGTTAACAATATTGCAGCAGTACGCACACAATCGAAGCGCAGTAAGGATGGCTAGTGTAACTAGCAAGAATACCACGAAAGCAAGAAAAAGAAGTACGCTATTAACTATTAACGTACCTGTCTCTTCCGAAACGAATGAGTACGTGTGACGTACGTGAGCTACCATCGTTCCTTCTGATTCT
+
;<BB?CCC@CBBBBBBBDCCCBBDD>CCD?BBBCCC@C@CCCCBBC@BB?B@CCA:::::):=ABBABBBB998*7<9;;;;';C<D<@@@7>BB=BBBBBDFCC?B@CC@BBB>A@BBCCCCCBBCCCBBA@DBBB?BBBCCCBB>B?B998:CCCCCDD@CBBBBB??>;>BB@DCCCD>BA@<@@?@?.@?=ABBBBCA<<9;9<<@@:=9<@A@@=@A@@@BA?B?BBG>BBB?BAAACCCBAAAAAACBBBBBBBBBBBB?B???C@D?C>BBA@@=?@
@ATNG8:00434:01120
GATGGTAGCGCATATCAGCGCAGCCCAGAAGATCAGGAACTCTAGAAGAATTCAGATTTTTAACACGAGAGTAAACGTAAAAAGAAGGTTTTACAAGACTCACGTTAACAATATTGCAGCAGTACGCACACAATCGAAGCGCAGTAAGGATGGCTAGTGTAACTAGCAAGAATACCACGAAAGCAAGAAAAAAGAAGTACGCTATTAACTATTAACGTACCTGTCTCTTCCGAAACGAATGAGTACTGCGTCTCACTCTCGCCTACCATCGTTCCTTCTGAGTCT
+
BBBC@C;9;BDCBBBCBBCCDBBCC=CCCACECDCD>B>@@BBB@@<??;=<@@A@ABBB2B=@ABBBAA;;<;0;@;;;;;';@292555&5;;496655::/00/7>>6?@B>@A@@A;:;BDBBBB;;;=CCBB@CCDCCBA@=A?CBB>BB@B@BBC@CCCCCC?BB=AAC=??BCD<@A@;99::99%0>500/0??A@A=@:=<>7497<=BHIGGCCA@@@<@<@@@9@@?;@@????CCCCACDDCCBAAAA;;9;CB?C@AAB?B?C?BBCBAABB
@ATNG8:00440:01101
GATGGTAGGTGCCATGAGTGTATCCAGAAGATCAGGAACTCTAGAAGAATTCAGATTTTTAACACGAGAGTAAACGTAAAAAGAAGGTTTTACAAGACTCACGTTAACAATATTGCAGCAGTACGCACACAATCGAAGCGCAGTAAGGATGGCTAGTGTAACTAGCAAGAATACCACGAAAGCAAGAAAAAGAAGTACGCTATTAACTATTAACGTACCTGTCTCTTCCGAAACGAATGAGTAACGATGAGAGAGCTCTCTCTACCATCGTTCCTTACTGAGTCT
+
9<@A>;6;?BBCADA@<==?@@>@<@==:=BCECD@C?AABACBB@BF?B?BB@??BBB2B@DBAAAB9::A@8@?99998'77575777.85545525779=>=B=AA<???<A<;:AAAC;;;?>>>AA=A@??<ACCBA@@?:=78894:>;66<//*/855//*/95:>>9=>@<;3:8805???A/@@<A@??>>?>>5:5;;::5;5;;;@B<@@@A@?>5;4:::/9=?9>;;;//+/9977;>;9557<9:9?>?<<9886==5;38*//658:;=9
@ATNG8:00442:01136
GATGGTAGTAGTACACTAGTCATACCAGAAGATCAGGAACTCTAGAAGAATTCAGATTTTTAACACGAGAGTAAACGTAAAAAGAAGGTTTTACAAGACTCACGTTAACAATATTGCAGCAGTACGCACACAATCGAAGCGCAGTAAGGATGGCTAGTGTAACTAGCAAGAATACCACGAAAGCAAGAAAAAGAAGTACGCTATTAACTATTAACGTACCTGTCTCTTCCGAAACGAATGAGTACACACTCTCATATGACACTATCGTTCCTTCTGAGTCT
+
DCBC?CCBBA@@;<=?AA;;=C966<CA@9=CDCBA8:8;CCDBBB?BC@G@BBAAACCC3C@CCCCCAAABBC>??@AAAA2AB?C@GCC:CFJFC;<;CCCAB?B?AB?CCB@BCCBBBCBBBCDEECBB?CCBB?B@@@ACCB?B?B@@>AEA@@CDC?AABBCB@BB@BBB?BCCCD7::@9===??1?B@D::9A>=@A;?;>>>>8=8=?BBB@BBBBAAA>A>BDD=CBB=@@?CC????????@@>=<99:77:::////393:6;;;<<<55
@ATNG8:00445:01111
GATGGTAGCTATACGTATATCTATGTACTCATTCGTTTCGGAAGAGACAGGTACGTTAATAGTTAATAGCGTACTTCTTTTTCTTGCTTTCGTGGTATTCTTGCTAGTTACACTAGCCATCCTTACTGCGCTTCGATTGTGTGCGTACTGCTGCAATATTGTTAACGTGAGTCTTGTAAAACCTTCTTTTTGCGTTTACTCTCGTGTTAAAAATCTGAATTCTTCTAGAGTTCCTGATCTTCTGGTCTACTACACTGTACTCTACCATCGTTCCTTCTGAGTCT
+
CBBC@CCBBBBBCCCCDBBBCCCDDB?@AC:;7;B@B:AA<A?BABBDDF@CBACA?C?BABB?B>BBBAAACCC><<<<<1=?<A997,3AAA?BBB?BC<A@ADBB?BBBBBB>>;?>>=A;@A<<===@<AAAB8:8==??ADDA@@?:::?>A@?9>C=D<AA@>>>@@@7;;?CB6A;?<??AAA.:9666.6<:///777:5;>>>/?==>@;A;8818;;;===:?6;;===A389=9=>>>@@??@>>>@@???;;;7;///=6>6=488>@@>>>
@ATNG8:00405:01164
GATGGTAGCGCACACATAGATACAGTACTCATTCGTTTCGGAAGAGACAGGTACGTTAATAGTTAATAGCGTACTTCTTTTTCTTGCTTTCGTGGTATTCTTGCTAGTTACACTAGCCATCCTTACTGCGCTTCGATTGTGTGCGTACTGCTGCAATATTGTTAACGTGAGTCTTGTAAAACCTTCTTTTTACGTTTACTCTCGTGTTAAAAATCTGAATTCTTCTAGAGTTCCTGATCTTCTGGAGATATCATCAGCGAGCTACCATCGTTCCTTCTGAGTCT
+
9<=@?BBBCBBBCBBCCBCCBBCCCC@@AC@?;@??@<@D@D@@BABDCC@BCCBB?B@BBCC?C?CCCBB@@@@=;;;<<*;A;ABCD=CCBB@BCC@CD?BCCGCC@CCCCCCCCBCCC=A=AA@@@CAA>ACCBAC@AACCCCBBCBBBCCB@BAC@BB@B@BBBAABDDD?BBCCC;B=?;;::::*;@AAE>BBBCBBCBBBACGCG5DBBBC=A=AB>BBB@@@C@B@CCCCCC?AAB?BCDDDECCBCCDECBBBBBC@C999E@E@B>AABBBCBB
@ATNG8:00406:01169
GATGGTAGCATCATGCATACTCACCAGAAGATCAGGAACTCTAGAAGAATTCAAGATTTTAACACGGAAGAGTAAACGTAAAAAGAAGGTTTTACAAGACTCACGTTAACAATATTGCAGCAGTACGCACACAATCGAAGCGCAGTAAGGATGGCTAGTGTAACTAGCAAGAATACCACGAAAGCAGAAAAAGAAGTACGCTATTAACTATTAACGTACCTGTCTCTTCCGAAACGAATGAGTACGATGAGATCTCGTGTGCTACCATCGTTCCTCTGAGTCT
+
8///2774445=;<<;655995555<::5:77///176:77:=<;533,3,33,33333&338///(/(/66666.6344999'9:5;8<<<055549556=<<<=0505:399:5:8::;455999955555.45<=8=;555:>95=8</0)/////:::554388944407><:=<:993/0////00'//4;;8///5687>:==>@<@9<=@;0+000//::3<797716991/////89::3338888:::33289999695555(.(....778:2
@ATNG8:00406:01176
GATGGTAGCAGACGTGACAGAGCGCCAGAAGATCAGGAACTCTAGAAGAATTCAGATTTTTAACACGAGAGTAAACGTAAAAAGAAGGTTTTACAAGACTCACGTTAACAATATTGCAGCAGTACGCACACAATCGAAGCGCAGTAAGGATGGCTAGTGTAACTAGCAAGAATACCACGAAAGCAAGAAAAAGAAGTACGCTATTAACTATTAACGTACCTGTCTCTTCCGAAACGAATGAGTACCTCTCAGACGCTCGTCCTACCATCGTTCCTTCTGAGTCT
+
:=BB@BAE=BBA@566<<@<BB;;;?BBB@A@AC00-0;000999;8BB>A<?AAAAAAA2B=@==00/<899;289>:===,=@<@5;;;*:@B=@BAA;==<@<@?@@;@?@59::79@A@CCDBBBA@@>@:;;?A@@?A<BB=@=@::49B???BBB?BAAAAB=?>>BBD?BB???8798998999(9@9?>>>=9;9:6;=A@BB<>:::@@@=ABBBBBC?C=??D>B??=99:A@AA?BBBBBCCBBBDCC>>:>>=<;;;=A@A?B?BBBBBBAA
@ATNG8:00407:01164
GATGGTAGTGTGTCTCTGAGAGTAGTACTCATTCGTTTTCGGAAGAGACAGGTACGTTAATAGTTAATAGCGTACTTCTTTTTCTTGCTTTTCGTGGTATTCTTGCTAGTTACACTAGCCATCCTTACTGCGCTTCGATTGTGTGCGTACTGCTGCAATATTGTTAACGTGAGTCTTGTAAAACCTTCTTTTTTACGTTTACTCTCGTGTTAAAAATCTGAATTCTTCTAGAGTTCCTGATCTTCTGGTAGAGCGTGCATATATCTACCATCGTTCCTTCTGAGTCT
+
?@;9;;CCCCDCCBBCCCCCCCDCBBBBBBA@=?8898*9@=A?CCBBBDF@ECCAA>C@CDBB?B@CCCCCCCBA<99999*9@>@::;;.;BAC?BBDACCAAAACBF@CCCBBCCCACCC?C?CDDD@AAC@CCBD<@@AACAAACCCCCBCBD@BBB@@@>@@CCCBBBCCB@BCBDD8@;><:99999$;CDCC=CBBCCCCBBB?BBBB2BBBBC@C@CC?CBCBBCC?C@DBBCCC;@9979AC@BAAABCDBCBBBBBBB@BAAAC@C@C?BBC@@?AA
@ATNG8:00408:01148
GATGGTAGCGAGCGAGTGTGTATACCAGAAGATCAGGAACTCTAGAAGAATTCAGATTTTTAACACGAGAGTAAACGTAAAAAGAAGGTTTTACAAGACTCACGTTAACAATATTGCAGCAGTACGCACACAATCGAAGCGCAGTAAGGATGGCTAGTGTAACTAGCAAGAATACCACGAAAGCAAGAAAAAGAAGTACGCTATTAACTATTAACGTACCTGTCTCTTCCGAAACGAATGAGTACGTGTGCGACGTGTCTCCTACCATCGTTCCTTCTGAGTCT
+
ABAB@CBBBBCCCBBBCCCCCCCBC@CCC?BBBBBB?B?AADBBCA?BC?B>BBBAAAAA2A?CCCCDCCECCB;BB?@@@@0@C?B;@AA7ABC@CBBBDCCCC?C@BB?BDD?ABABBBBBCCBBCAABD@CBBB>AABCCCBC?B?BCCBCDBCBCCC?CCCCCC?CB?BBB>BBBBA8?=<889899(9??A99:CBBBB?A?BBCD3618=BBC@CCBBBBD@C@BBD=BBB?BCBBBCBBBBAA@ABB>??CCCD@AAA?AAABC?B?C@CBBBBBBB
@ATNG8:00409:01150
GATGGTAGAGTATCATGTGTATCTCCAGAAGATCAGGAACTCTAGAAGAATTCAGATTTTTAACACGAGAGTAAACGTAAAAAGAAGGTTTTACAAGACTCACGTTAACAATATTGCAGCAGTACGCACACAATCGAAGCGCAGTAAGGATGGCTAGTGTAACTAGCAAGAATACCACGAAAGCAAGAAAAAAGAAGTACGCTATTAACTATTAACGTACCTGTCTCTTCCGAAACTAATGAGTACATAGATATACGTATAGCTACCATCGTTCCTTCTGAGTCT
+
9<<C@CCDCBBCBCCCCABACAA@C@BBA>B@A@@@?A@AAABBAC?;;9:;??=;9;9;$;;BABAABB9;:@8@995555$5>7<2555&4?;3>@;;9AA98347::9???;;??@CBCCCDBCBCCCC@CECC?@ABAABAA=B?B;:6;;;;@B@A?BBCCAA?A@=@??:?B???8>@A?@@@@@@&>@<794===BCC==;>@@?7;6;>B;;:<CCBBCC@D@CBD=;;<=@@A@@@ECBBBBCCBAABBCCCCCBBB?BBB?B@B?B?BAAA@???
@ATNG8:00410:01144
GATGGTAGTGCGTGAGAGAGAGACCCAGAAGATCAGGAACGTCTAGAAGAATTCAGATTTTAACACGAGAGTAAACGTAAAAAGAAGGTTTTACAAGACTCACGTTAACAATATTGCAGCAGTACGCACGACAAATCGAAGCGCAGTAAGGATGGCTAGTGTAACTAGCAAGAATACCACGAAAGCAAGAAAAAGAAGTACGCTATTAACTATTAACGTACCTGTCTCTTCCGAAACGATGAGTACTGTATCTATGATGTGCGCTACCATCGTTCCTTCTGAGTCT
+
ACDD?CBABBDC@?DBBCGEDD;;;05==:?DC@?;6:7///::@>A=@>4:18<83333&3499;=====<;;3446<@@@+@?<<9<=;+<5505<:9:??<:68569)///(////:<;:;7;7://0/00(0;33,3;333737/87???6<<<;::?@=BBBBBB?AB>AB>9>>888*7==7:::::)7905227775991727;==;A::>CAA<@@@AB;;6:;@@C:9:CBBBCCCCABBC@88.....::@@BAA>>;=///6496=5:::=<<>=
@ATNG8:00411:01166
GATGGTAGTGTCAGTGCGCGTCGTCCAGAAGATCAGGAACTCTAGAAGAATTCAGATTTTTAACACGAGAGTAAACGTAAAAAGAAGGTTTACAAGACTCACGTTAACAATATTGCAGCAGTACGCACACAATCGAAGCGCAGTAAGGATGGCTAGTGTAACTAGCAAGAATACCACGAAAGCAAGAAAAAAGAAGTACGCTATTAACTATTAACGTACCTGTCTCTTCCGAAACGAATGAGTACGAGAGAGCACACGTGTCTAACCATCGTTCCTTCTGAGTCT
+
9::>?BBB;;6>?>==C>BB>==@?7?CC@DBBBBB6:69@@AAEC@CCAC@BC???CCC1A>ABBBBBBCCCC=99<;;;;*;A=A5;;0:@<7=966=5556269>>8669;??ABECBBCCBBB:;;C@CBDCDBAABBBBB@K@BBB@LFEFBBAB?AAAAAE?BB=A@>399===5<@A;99:9:9%0>*0000@<@;:7:;>>>A<A=;;@BB@B@;<;BB@CACBB;B@?<?BBBAAA???@@????AFFCDA@;00*0966-/07:=@=@B?>=ABB
@ATNG8:00412:01150
GATGGTAGCACGAGTCACTCATATCCAGAAGATCAGGAACTCTAGAAGAATTCAGATTTTTAACACGAGAGTAAACGTAAAAAGAAGGTTTTACAAGACTCACGTTAACAATATTGCAGCAGTACGCACACAATCGAAGCGCAGTAAGGATGGCTAGTGTAACTAGCAAGAATACCACGAAAGCAAGAAAAAGAAGTACGCTATTAACTATTAACGTACCTGTCTCTTCCGAAACGAATGAGTACGATGAGATCTCGTGTGCTACCATCGTTCCTTCTGAGTCT
+
9:<<8<BCCBB=?CCCCCCCCCCCC@CBCABBBCAB=A>BBBBBBFABB@B@AAACBBBB3B?BCC???CCBBB=BCCCCCC5CB?B@CDD;DDD@CECCCCCCC?C?CD@BBB?BBBBBBCCCCBABDCCC=BCCC>??BCCCBB<@>A??=@CCCCCCD@AAABBB@BB?ACC>AA99:29<<;==>??,=B9:99AB@@@@;>;>AAB<A<??BCC@CCBBAAB?B?CBF>CBB?BBBBBDCBBBBAAABDAAABB;;<AAA<???AA=B<?:==?===>>
@ATNG8:00414:01141
GATGGTAGACACGTGTGCTCTCTCGTACTCATTCGTTTCGGAAGAGACAGGTACGTTAATAGTTAATAGCGTACTTCTTTTTCTTGCTTTCGTGGTATTCTTGCTAGTTACACTAGCCATCCTTACTGCGCTTCGATTGTGTGCGTACTGCTGCAATATTGTTAACGTGAGTCTTGTAAAACCTTCTTTTTACGTTTACTCTCGTGTTAAAAATCTGAATTCTTCTAGAGTTCCTGATCTTCTGGGTCTCTCTCTCACGCACTACCATCGTTCCTTCTGAGTCT
+
BCBD@CCCCCBBBBB<:;BBBBBBCCBBCD99;9BBC=CB?B@BBBABBB?@B?@?<@?BBBC@C?AABBBBA?>889999$8=4>99:(7A?A?BBA=@@587@CAA>@CDBA>>>:@@A;A;>>>A===A;AA??5;;A>>>>>?>>>A;==?<@@A<AA<A<@>>>@@A??<??@CA5A<A;?;===,;;766(--6---7;:=8==<<.<?=?@<@===9=?<<=>>:?7;;>:==-//:;2::9@@AAAD>>?AAA?<794---33-3-306;=BB@@?
@ATNG8:00414:01186
GATGGTAGTAGTACACTAGTCATACCAGAAGATCAGGAACTCTAGAAGAATTCAGATTTTTAACACGAGAGTAAACGTAAAAAGAAGGTTTTACAAGACTCACGTTAACAATATTGCAGCAGTACGCACACAATCAAAGCGCAGTAAGGATGGCTAGTGTAACTAGCAAGAATACCACGAAAGCAAGAAAAAAGAAGTACAGCTATTAACTATTAACGTACCTGTCTCTTCCGAATCGAATGAGTACTATAGACTATCTGAGACTACCATCGTTCCTTCTGAGTCT
+
4<<B<BCBCBB:9:C@DCCCBCBBB>A@A<@CBCAA=C7<;C;;9@:@?;?;;?>@@AAB1A>AABBBBDDCBB=ACBCCBB,A?5;5;;;.;@C?FCBBCCCCC?B9;;?BED@CCCCCCCCEFCCBBBFD@C???:@AABAAA@=A=A:;:;DCCCCCD>AAB????BD?AAA9:9BA@9@::3999999%:?;0000////6:8:<778>4<5<9BA@>BBBBBCE@B@BB=?@BB@CBBCBBBCCCC>>?BBBCCB??>CCCC?ACCCC?C?C>A=>>>=<=
@ATNG8:00420:01146
GATGGTAGTCTCAGATAGTCTATAGTACTCATTCGTTTCGGAAGAGACAGGTACGTTAATAGTTAATAGCGTACTTCTTTTTCTTCTTTCGTGGTATTCTTGCTAGTTACACTAGCCATCCTTACTGCGCTTCGATTGTGTGCGTACTGCTGCAATATTGTTAACGTGAGTCTTGTAAAACCTTCTTTTTACGTTTACTCTCGTGTTAAAAATCTGAATTCTTCTAGAGTTCCTGATCTTCTGGGTCTCTCTCTCACGCACTACCATCGTTCCTTCTGAGTCT
+
@A?;:>66;CCBCCCCCCBBBCDCCCCCCBBB>AAAA=BC@C@CCCCDDD>BBBCC@C?BBCB@BABBCDDBBBB=@@AAA2BB@CBB=BBBC?BBB=?>099????>BBBB@@?D@CBB?B?BBBBBBB@<>>><299<999===A???>>>>>CCD?CBAC@C;;;CCCCCB;;<JJ:B>B=AAAAA0CHDDC?BBD;;;DCBCACCDC5CBCBB@C@CC@DCCBBBA?A??@@CCC?BBBB>BCCCBBBA@ACCDCBBCCC@CCBBA?C?D?BBCBBB88
@ATNG8:00421:01147
GATGTAGGCGTGTGAGAGTCTGCCCAGAAGATCAGGAACTCTAGAAGAATTCAGATTTTTAACACGAGAGTAAACGTAAAAAGAAGGTTTTACAAGACTCACGTTAACAATATTGCAGCAGTACGCACACAATCGAAGCGCAGTAAGGATGGCTAGTGTAACTAGCAAGAATACCACGAAGCAAGAAAAAGAAGTACGCTATTAACTATTAACGTACCTGTCTCTTTCCGAAACGAATGAGTACTATGTAGAGCTCTATACTAATCGTTCCTTCTGAGTCT
+
9;;>6668<556665>?666=@@@8<<@<<<@A;:4:29=@AA?@<@@<@?DBCCCCCC3B?AAABBCCCDDF>??=<<<<.=A=B?BBB588;6::::77877075:<6;793:858====766999;<<8>D@@=;;:?AA8838:;;?<??;?;>>>=????BB>??:?@@;<=8815::766655$26066222229:38498853=355599188>777;<+/+/>>49BB;?>A989;889566;<=@>>>@=A>>>=D>>>:=8=5;;;;:=;;
@ATNG8:00422:01155
GATGGTAGATATATGCACGCTCTACCAGAAGATCAGGAACTCTAGAAGAATTCAGATTTTTAACACGAGAGTAAACGTAAAAAAGAAGGTTTTACAAGACTCACGTTAACAATATTGCAGCAGTACGCACACAATCGAAGCGCGGTAAGGATGGCTAGTGTAACTAGCAAGAATACCACGAAGCAAGAAAAAGAAGTACGCTATTAACTATTAACGTACCTGTCTCTTCCGAAACGAATGAGTAGCTGTATCTATGTGTGCGCTACCATCGTTCCTTCTGAGTCT
+
:;;A;?;C?;;955555599556=>:>;;9;=BBBC@C?AA::94;7;;7@?AAAA@DCD1D?BA?7738878917;999494#44.47;;;/<5515;;@;<<5979=A@=9555:>A?A?CCCFDAAAA@@=B;9:<BBBCC@BB?B?B99049::<<=B>A<===B?BC?ABB>B@?=8<77/78999(7?>@BABAA;>>9>5>9::262229:>:9999@<939)/-5,5550---66--/88668:;999333999888<79555;::052759:6668
@ATNG8:00426:01164
GATGGTAGTCTCAGATAGTCTATAGTACTCATTCGTTTCGGAAGAGACAGGTACGTTAATAGTTAATAGCGTACTTCTTTTTCTTGCTTTCGTGGTATTCTTGCTAGTTACACTAGCCATCCTTACTGCGCTTCGATTGTGTGCGTACTGCTGCAATATTGTTAACGTGAGTCTTGTAAAACCTTCTTTTTACGTTTACTCTCGTGTTAAAAATCTGAATTCTTCTAGAGTTCCTGATCTTCTGGGTCTCTCTCTCACGCACTACCATCGTTCCTTCTGAGTCT
+
ABBB@CCCBBBBDDDDAAACBCECCCCCCC??>@BBB=BC@C@DDEBBBB@CCBBB?B@CBBB?C?CCBBCCBBB?BAAAA1BC?BBCC=CC9:8:@A9@A4;:BCCJACCCCCDDC@BBB@D?CCCCAAAD@DDBB?CCCAAABBCBBBBBBBB?BBB@BC@D@BBBBBDCDC?BCCAA9A;@;;;:::*:@?BB>CBCECCCBBB>ABAB2BBBCHACACC@BBBBBAA>B@BBCCCC?CBDC>CBCBCCCBBBCBCCCBBBB@BBBBB@D?B?BBBBBABB
@ATNG8:00430:01176
GATGGTAGCAGACGTGACAGAGCGCCAGAAGATCAGGAACTCTAGAAGAATTCAGATTTTTAACACGAGAGTAAACGTAAAAAGAAGGTTTTACAAGACTCACGTTAACAATATTGCAGCAGTACGCGCACAATCGAAGCGCAGTAAGGATGGCTAGTGTAACTAGCAAGAATACCACGAAAGCAAGAAAAAGAAGTACGCTATTAACTATTAACGTACCTGTCTCTTCCGAAACGAATGAGTACGATGAGATCTCGTGTGCTACCATCGTTCCTTCTGAGTCT
+
;=@C?CABBCCCECCCCCFGDCBBB?CCC?DCCDAA>A@BBBBBBB?BB>B>@@@AAAA?/?<??A?AAAACCC<AAABDCC5@@=@?CBC<CCC@CCCCDECCB?B@CD@CBB=@@CBCCCCAABCDBBBB@BAAB>??BBBBBB>B?BBB@BBBB@BBB>BBBA@@>BC?B@B>AA866(8::489888(/<7<///@@HBB<@;@???=?<?ACDD@CBBBBA@=@?AAA<A@?<?BBCCCCAAACCAAAC>>=BB@A9AAD;A???B?B?A:>>>@??AA
@ATNG8:00434:01151
GATGGTAGCACACGAGATCTCATCGTACTCATTCGTTTCGGAAGAGACAGGTACGTTAATAGTTAATAGCGTACTTCTTTTTCTTGCTTTCGTGGTATTCTTGCTAGTTACACTAGCCATCCTTACTGCGCTTCGATTGTGTGCGTACTGCTGCAATATTGTTAACGTGAGTCTTGTAAAACCTTCTTTTTACGTTTACTCTCGTGTTAAAAATCTGAATTCTTCTAGAGTTCCTATCTTCTGGTGTCTGATCTGTATCACTACCATCGTTCCTTCTGAGTCT
+
BDCD@CCCCAABCCCCCCCCCCCBBBDFFDAA=ACCE=BA?D?DBCCCCC?CCDAA=A@CCCC@??A?????CDE?>>???,?A;ABBD=BBAB?BAB@BC;=<?B>=<>CBBBAAA>AAA7>9>>>>>>>>:>>>>:><<;;;>>>BAA@<=:A;<><;AA:>:?:;<AA@>><??>@@6@<A<@;===,;;333(--3---;66:9?DDA*9=9<<494//+/89::;:8=5;;>==8=;;5;???=>>?@BB@@@@::9:94:==::4;9>8==??AA==
@ATNG8:00434:01187
GATGGTAGAGTATCATGTGTATCTCCAGAAAGATCAGGAACTCTAGAAGAATTCAGATTTTTAACACGAGAGTAAACGTAAAAAGAAGGTTTTACAAGACTCACGTTAACAATATTGCAGCAGTACGCACACAATCGAAGCGCAGTAAGGATGGCTAGTGTAACTAGCAAGAATACCACGAAAGCAAGAAAAAAGAAGTACGCTATTAACTATTAACGTACCTGTCTCTTCCGAAACGAATGAGTACGAGAGAGCACACGTGTCTACCATCGTTCCTTCTGAGTCT
+
5<<C@CCCBBBCCCDBBBCBCBBBD?CCCD<BCBBCB?B8::BCBBC@CC@B@BBDCCCCC1C>BBCCCCCCA@@=@CCCCHC5CB=@4;;;.;AA?BCBBACC:97:?AA?BBC@BBBBA?@@CBBBBJECC@BAAA@DBBABB??<@>A@@?@CBBCCBB?BBBCBD?AA=?AB?A@>>>7>>>;999999%:?;<:48BCDCC>=:=@@A:>:>ABCCACCCBBBB@H@BBD=CAB7;;@@BBBCCCBBBBBBBBBBBBBB899<A9::C=?;?>AABBBBBB
@ATNG8:00445:01186
GATGGTAGGCACTGCGCACACATCCCAGAAGATCAGGAACTCTAGAAGAATTCAGATTTTAACACGAGAGTAAACGTAAAAAGAAGGTTTTACAAGACTCACGTTAACAATATTGCAGCAGTACGCACACAATCGAAGCGCAGTAAGGATGGCTAGTGTAACTAGCAAGAATACCACGAAAGCAAGAAAAAGAAGTACGCTATTAACTATTAACGTACCTGTCTCTTCCGAAACGAATGAGTACGAGAGAGCACACGTGTCTACCATCGTTCCTTCTGAGTCT
+
?=>@@DFF@B666=>>CBBCGGCCB8BDCABBBC::8;>BBCBBBD@BC?B?A>?::99*9>@ABBCAAD?@<6<?;;;;;$:?9=4999&5<<7=C?CCCCDC?B@BD@BAA?CCBBBBBBCCCCCBBBC@CCCC?BBBBA@?A3929::4;BBBCCCC@BBBBBB?BB>B=><?BBBD>???<?CCCC3BB?AAAAAA>==:><@@AC<@;@AA@@<@@@ABBC?B?@??9?AB>DBBBBBBB@A@BB@@C==>BAA>>:>:6;<::>=@?A>BBA@@@AA
@ATNG8:00448:01182
GATGGTAGGCGTGTGAGAGTCTGCCCAGAAGATCAGGAACTCTAGAAGAATTCAGATTTTTAACACGAGAGTAAACGTAAAAAGAAGGTTTTACAAGACTCACGTTAACAATATTGCAGCAGTACGCACACAATCGAAGCGCAGTAAGGATGGCTAGTGTAACTAGCAAGAATACCACGAAGCAAGAAAAAGAAGTACGCTATTAACTATTAACGTACCTGTCTCTTCCGAAACGAATATATGATGAGATCTCGTGTGCTACCATCGTTCCTTCTGAGTCT
+
8999395506<<=CCB@@@CBBABB059?:@AA@A@5;6;@@@BCB@;<7;>AAA:::::)8:???ABAAAB@?6??9::::(9?;@<@@@5@@D?BCBC>>>>>:>=AA<>>>;>???A?@??@@;;;@@A<??==:;:;;;@@@<@=A>B?BB=A=A>><>ABBDD@BB?AA@?888818<=8=AAAA/;;7:<==;;;BB=A=A>>><@<@>>>?;?:;;AAA<><>AA7>BB?A@@A@:??;;>>B@@@A??>>=A@?:=<@79499>:@>>>@@67
@ATNG8:00401:01202
GATGGTAGTGTCAGTGCGCGTCGTCCAGAAGATCAGGAACTCTAGAAGAATTCAGATTTTTAACACGAGAGTAAACGTAAAAAGAAGGTTTTACAAGACTCACGTTAACAATATTGCAGCAGTACGCACACAATCGAAGCGCAGTAAGGATGGCTAGTGTAACTAGCAAGAATACCACGAAAGCAAGAAAAAGAAGTACGCTATTAACTATTAACGTACCTGTCTCTTCCGAAACGAATGAGTACGAGAGAGCACACGTGTCTACCATCGTTCCTTCTGAGTCT
+
444939455=<<<966<>=>B@===8<;;6;<<<;?:;8?>>@:9:=AB>C>BABBBBB>+=6<::///;9888/8344444$4;7<5;;;0;=>166<<<<=@?2929=8=@@7<<?>;>>>>@@>>665;5:<<=5:995@CBC@D?=A=<<CG=B==<>443733-331899677333(333188<<<+6638/----.56+2,2777272../77274445<<7=:==>8=5524::333;@<88<:9=9877333776660....94;38,33339<==
@ATNG8:00402:01212
GATGGTAGATATATGCACGCTCTACCAGAAGATCAGGAACTCTAGAAGAATTCAGATTTTTAACACGAGAGTAAACGTAAAAAGAAGGTTTTACAAGACTCACGTTAACAATATTGCAGCAGTACGCACACAATCGAAGCGCAGTAAGGATGGCTAGTGTAACTAGCAAGAATACCACGAAAGCAAGAAAAAAGAAGTACGCTATTAACTATTAACGTACCTGTCTCTTCCGAAACGAATGAGTACGAGAGTCAGAGCAGAGCTACCATCGAATCCTCTTAGTCT
+
:5::5:::B><ABCCB>>BABCCCC@CBB?BCCBB<:>:==<<<A<9<<7@<>;733333$369::<<===<<=1335::::'9:5:8=>>2?6646;;;;;;<=2:49905=B8AAAAB@AABA@??AA@B?BCCC@CCCBBBCA>B@E@A?@DBBBBAC?A@?@?B?@@=@<;1;;773(7;;5;<<<<>&<><77344399A3855589;C599@>=*00//8;>=C::;E@CBB?BBBCBCBBBBBBBAAAABBAA???ABB@EACAB=@@=@@@;@D;;;
@ATNG8:00407:01198
GATGGTAGTCGCTGATGATATCTCCAGAAGATCAGGAACTCTAGAAGAATTCAGATTTTTAACACGAGAGTAAACGTAAAAAGAAGGTTTTACAAGACTCACGTTAACAATATTGCAGCAGTACGCACACAATCGAAGCGCAGTAAGGATGGCTAGTGTAACTAGCAAGAATACCACGAAAGCAAGAAAAAAGAAGTACGCTATTAACTATTAACGTACCTGTCTCTTCCGAAACGAATGAGTACGTGTGACGTACGTGAGCTACCATCGTTCCTTCTGAGTCT
+
=C@A?@CCBBCBBBB@A@CBBB<;4;<<49BBBBB@B@B@BBBAA>AB?A?BBBBBBBB3B?BBCCBBBBBCD>BBBBBAA2@>;A5;;;6;CB?C;;<AA@BB@B@DB?BBB>BABCCBBBCCCCCBBAA<AAAA<@@@@@AAC=@>A::6;BAAACCC@CBDBBB?BB@BBB=@>999,9=>;99::9:%:@=@:9:BBBBB=A;@@@B7:7;=AAC?BCBBAAA?A?ABB<A??=?AACCCCCACCBCBCCCCAABBBABBB?9999B>B=A=ABBBBC>>
@ATNG8:00409:01190
GATGGTAGGCGACATACATACGCGCCAGAAGATCAGGAACTCTAGAAGAATTCAGATTTTTAACACGAGAGTAAACGTAAAAAGAAGGTTTTACAAGACTCACGTTAACAATATTGCAGCAGTACGCACACAATCGAAGCGCAGTAAGGATGGCTAGTGTAACTAGCAAGAATACCACGAAGCAAGAAAAAGAAGTACGCTATTAACTATTAACGTACCTGTCTCTTCCGAAACGAATGAGTACGTGTGCGACGTGTCTCCTACCATCGTTCCTTCTGAGTCT
+
:=:;7;<>:?666=;;;<<<@BAAB?B;;7;BB;:;@B=@@BBAA@=@@;?<???AAAAA.:8:?@BC>>A=?>80//9999)99498>@@2@@E?::9@@@AAA?B<A@?C@@;@@?:;:AA@@ACBBBAA<@A@A>@AA@@@BB?CAGCCACBBBBBBC@BBBBA@>9:399<8<@9927;;6?BCCC179579==A999>3927=?;6?6<9AAC>BBC;;;B@B@BBF=BAA8;;?A??>977;37388<::@@@D@BBB?>?97;<@?C?C@@@@?@@
@ATNG8:00409:01198
GATGGTAGCGAGCGAGTGTGTATACCAGAAGATCAGGAACTCTTAGAAGAAATTCAGATTTTTAACAACGAGAGTAAACGTAAAAAGAAGGTTTTACAAGACTCACGTTAACAATATTGCAGCAGTACGCACACAATCGAAGCGCAGTAAGGATGGCTAGTGTAACTAGCAAGAATAACCACGAAAGCAAGAAAAAGAAGTACGCTATTAACTATTAACGTACCTGTCTCTTCCGAAACGAATGAGTACGAGAGTCAGAGCAGAGCTACCATCGTTCCTTCTGAGTCT
+
4:<@?CD@A?A=<<;;;=>><;<66159=4;;=54/)/)----(--83---(3277<==>?>*=89:499;:C?BBF>BCDBDEH5BC>A=AAA7AED?A;:;99@BB@C@CC?BBD?@@?AA@@@BBCD@AACB@CCBB@BBHEAAAC?B?B;;7;B;;;@@C@BBBCC@=00+00+09===??68871:::;;+:?5///??BBDD@A=BCCE@B<68:AEIBAABBBC@D=@@B=BBC=@@CAAABAAA:::ABCDBBAA???AAA@???DC?C?B<AA@AAA?@
@ATNG8:00412:01200
GATGGTAGTAGTACACTAGTCATACCAGAAGATCAGGAACTCTAGAAGAATTCAGATTTTTAACACGAGAGTAAACGTAAAAAGAAGGTTTTACAAGACTCACGTTAACAATATTGCAGCAGTACGCACACAATCGAAGCGCAGTAAGGATGGCTAGTGTAACTAGCATGAATACCACGAAAGCAAGAAAAAGAAGTACGCTATTAACTATTAACGTACCTGTCTCTTCCGAAACGAATGAGTACTATAGACTATCTGAGACTACCATCGTTCCTTCTGAGTCT
+
<<496944;ABBBBBBBCBBBCCBBADCB@BCA@AA7<5;CB@@@C?BB@C@BBBAAAAB2B@CCCDBBBCBBB<B?@@CCC2AA>A4;;;.;BC?EBBAAACBB?B?BB>BBB?CBCCDCCCCCCDCCC@?;@A@@=@BBCBDAA=B>A;:6;BB@@@CB@CBBCDBBBB@;;;?@@;;;0;;@>ABFED2AA@CBDBCBEHCAB?CDDD?C?BDDBB?BDA@@:929<999/9@D?BBBBBCCCBBBBBBB@ACCCBAACCBB@B???E?B?B8::@@?:::
@ATNG8:00412:01224
GATGGTAGAGTATCATGTGTATCTCCAGAAGATCAGGAACTCTAGAAGAATTCAGATTTTTAACACGAGAGTAAACGTAAAAAGAAGGTTTTACAAGACTCACGTTAACAATATTGCAGCAGTACGCACACAATCGAAGCGCAGTAAGGATGGCTAGTGTAACTAGCAAGAATACCACGAAAGCAAGAAAAAGAAGTACGCTATTAACTATTAACGTACCTGTCTCTTCCGAAACGAATGAGTACACACTCTCATATGACACTACCATCGTTCCTTCTGAGTCT
+
><>C@DCCBBBCCCD:<;CCD@@@C@BBB?B;:;AB=A=ACCCBBC@;;:;?@@=99999$9;@BCAA@>0000*07779<9(9;6;.555&4>>:?>:@>BB::89=@@<AAA<>>BBCCDDCCBBCCCCC?BBCC=@@CCECCC898:@@=ABBBBAB@@CCCCCC?BB>AAA;>?@@@8==>;==>?@2>C>B=>>A@00/9@9<==A7;7;>BBCABBB;;;@=@@CBD>CBB?@@CCBCCCBABBBB@AACCBBBCCCCC?BBCBE?B?B?BAAAAAAA
@ATNG8:00415:01230
GATGGTAGGACGGCGTCTGAGAGGTACTCATTCGTTTCGGAAGAGACAGGTACGTTAATAGTTAGTAGCGTACTCCTTTTTCTTGCTTTCGTGGTATTCTTGCTAGTTACACTAGCCATCCTTACTGCGCTTCGATTGTGTGCGTACTGCTGCAATATTGTTAACGTGAGTCTTGTAAAACCTTCTTTTTACGTTTACTCTCGTGTTAAAAAATCTGAATTCTTCTAGAGTTCCTGATCTTCTGGGTCTACGCTCGTCGCGCTACCATCGTTCCTTCTGAGTCT
+
@BCE@CBB@BBA?BBBBBCCDCE?BBBCCCC?BAAA>AC@C@CAAACCA>BBCBB>A=ACBA@BBBBBBBBCCCA?CCCC3BB>AABB>BBBB?B@@;00,0/6::;8;;CCBBBB>BBB@C?BBBBBBBB@DDCB;?>::?=>>@A>AD>><;8===8<<:>:=>>>?A@99328@AA2@;?:;==;<.9:;AA7@858AAAA8819;<96%698<<8<85444==<A>>1828>AA??<?A@A;@>?<>=@>>>>>@@@AB?B?CBBBB=A?A=@AAABB>>
@ATNG8:00416:01203
GATGGTAGGCACTGCGCACACATCCCAGAAGATCAGGAACTCTAGAAGAATTCAGATTTTTAACACGAGAGTAAACGTAAAAAGAAGGTTTTACAAGACTCACGTTAACAATATTGCAGCAGTACGCACACAATCGAAGCGCAGTAAGGATGGCTAGTTGTAACTAGCAAGAATACCACGAAAGCAAGAAAAAAGAAGTACGCTATTAACTATTAACGTACCTGTCTCTTCCGAAACGAATGAGTACACATCGTCGTGTCGTGCTACCATCGTTCCTTCTGAGTCT
+
56;?:=CB>BA@;@@@@DAAAB;;=6>@B?BBBBBC@C>BBB@A@EAEE@C@CBB=>CCC1B?A<<;::88333(38=9<<<*<>6;.555&5@@;@AAAA@A<C@C@BB>BBB?BA;:;CCCCCCBBBBBB?CDBC?A@CCCBBB?B>A><+0////)/7:6:AAAAA<@=14836::88818;94333333$7<<A?@AA<@@A=A>>???;?=>=CCC@BBB@@@B=?=@@A;AAA?BCBBBCCBB:::BAAABBABB???A@@=A99:B>C?B?BBBBBBBA
@ATNG8:00416:01233
GATGGTAGCACACGAGATCTCATCGTACTCATTCGTTTCGGAAGAGACAGGTACGTTAATAGTTAATAGCGTACTTCTTTTTCTTGCTTTTCGTGGTATTCTTGCTAGTTCACTAGCCATCCTTACTGCGCTTCGATTGTGTGCGTACTGCTGCAATATTGTTAACGTGAGTCTTGTAAAACCTTCTTTTTTACGTTTACTCTCGTGTTAAAAATCTGAATTCTTCTAGAGTTCCTGATCTTCTGGGCTGCGCTGATATGCGCTACCATCGTTCCTTCTGAGTCT
+
9??=?CB@@@A@??DCBCFCBB@@AA<@<=>@:AA@C=B@=B9;;:A<?@<@@?@A<@=@CCB@C@BBBBBA@>A<?====1?@?DCCCC:CBBA?A?>;>A>A>??BC?BBBBBBB>AAA??;>??AB>>>:=>@@=@<<==9///:::8=<>=9;;=:==;><>>BAA???B=B===<2<:>;@A@@@A)AB<<<6;///:99889/6555$26969595:?499>;;7:5:58>>;;;7///606888:;:8AA???=9///;5:=>>><>=B=B@A=>=:;
@ATNG8:00420:01223
GATGGTAGTAGTACACTAGTCATACCAGAAGATCAGGAACTCTAGAAGAATTCAGATTTTTAACACGAGAGTAAACGTAAAAAGAAGGTTTTACAAGACTCACGTTAACAATATTGCAGCAGTACGCACACAATCGAAGCGCAGTAAGGATGGCTAGTGTAACTAGCAAGAATACCACGAAAGCAAGAAAAAAGAAGTACGCTATTAACTATTAACGTACCTGTCTCTTCTGAAACGAATGAGTACATAGATATACGTATAGCTACCATCGTTTCCTTCTGAGTCT
+
BCCC?CC@A@BBBBBBCFDDFBBBB?BBC?BBBB?@=A>AAFDBBB>AB@D@BA@:;;;;);?CCCCCCCCBBB5><::;;;*;@?C@DEE;CCC@BABACCCBC@B@BB>BBC@CBBBBDDCCCECCDDBB?CCCC?A@A@?>>>9@=@@@=@BBCAAAD@BBBA:97:A<ABB>AA99929>>;::::9:%:A?C99:B@@AB;?;>AAA8;7;DCAB>B@@@BBBADAAAD>BCB?BBBBBBDBBBBBBBBBBCBA>>?A???<>>>78829=A?BBDBB999
@ATNG8:00421:01196
GATGGTAGTAGTACACTAGTCATACCAGAAGATCAGGAACTCTAGAAGAATTCAGATTTTTAACACGAGAGTAAACGTAAAAAGAAGGTTTTACAAGACTCACGTTAACAATATTGCAGCAGTACGCACACAATCGAAGCGCAGTAAGGATGGCTAGTGTAACTAGCAATAATACCACGAAAGCAAGAAAAAGAAGTACGCTATTAACTATTAACGTACCTGTCTCTTCCGAAACGAATGAGTACTGTATCTATGTGTGCGCTACCATCGTTCCTTCTGAGTCT
+
A@BB?BECDCDCCCCCCCDCBBBDC@BBB?B@AA;;7<?FBCBCDD@DE?B?BCCCCEGD2C?BBABBCDBAAC;@?ABAAB,;;5;9@@>4@AB@BCCEGBBBC@D?BB?BCC?BBBCCCCCCFDCBBB@@=ABBB>BBBBDBBA<@=A;;5<A@@@CBB?ACCCCD=?@@CBD>??DDD;???<?CEEC3BB@AAA999>>B:>:>>==:?;??CCC?BBBBAAB>A=@>=6<9959>?A@AAAAA????>ABBBBBBA??8926987818/7-887<=<==
@ATNG8:00423:01239
GATGGTAGGCACTGCGCACCATCCCAGAAGATCAGGAACTCTAGAAGAATTCAGATTTTTAACACGAGAGTAAACGTAAAAAGAAGGTTTTACAAGACTCACGTTAACAATTTTGCAGCAGTACGCACACAATCGAAGCGCAGTAAGGATGGCTAGTGTAACTAGCAGGAATACCACGAAAGCAAGAAAAAGAAGTACGACTATTAACTATTAACGTACCTGTCTCTTCCGAAACGAATGAGTACTACTCTCAGAGACACACTACCATCGTTCCTTCTGAGTCT
+
9:?D@AAC;;;66C@@@BB5;;;:,9>A?BA@@A@<@7<;5@:<<:99486=@?=====)937==?@ABBBBB>C898AA@.A@=A>AED;BBB@B;9:9<9561549:+565(5;=:=>88=A@@@B>>><?@@A>===??BBB<?=>>>;>@D???>>9>AAACBB@B>AAC?>>777)8::4:==<=+==8===A@??@;;5;:;;66)/)/777;5;==;;;@=B=BCD:@??:<9<</////99:@@AB@@@B@AA>>>>;>BBBB=D;@:>=?899;;
@ATNG8:00428:01191
GATGGTAGTGTGTCTCTGAGAGTAGTACTCATTCGTTTCGGAAGAGACAGGTACTGTTAATAGTTAATAGCGTACTTCTTTTTCTTGCTTTCGTGGTATTCTTGCTAGTTACACTAGCCATCCTTACTGCGCTTCGATTGTGTGCGTACTGCTGCAATATTGTTAACGTGAGTCTTGTAAAACCTTCTTTTTACGTTTACTCTCGTGTTAAAATCTGAATTCTTCTAGAGTTCCTGATCTTCTGGAGATACACATGATACTCTACCATCGTTCCTTCTGAGTCT
+
?;==:C;96;=B;5666;9>:>966;:<=@9989CED>BC>@=;<;BCA@9><000727499;7297///7-///<7<=<<=+=>:=A<=4;A@@4;5=99;;555=<;4;;6966667<@>494:BECCCCDACDCC?BABBBB;;;DCBBBDBB7;;A=@A7;6;BC;;;@9946=C?D9B<@;99:::':@@@@6;:;;@B;;9:4;9;-;?@:929;@B:A@BB@@@=A?BBBBCB@CCC@BBBBBC<;;CDCBBAAAAAA?BAAAA6;6;=@@AAA???
@ATNG8:00429:01211
GATGGTAGTGTGTCTCTGAGAGTAGTACTCATTCGTTTCGGAAGAGACAGGTACGTTAATAGTTAATAGCGTACTTCTTTTTCTTGCTTTCGTGGTATTCTTGCTAGTTACACTAGCCATCCTTACTGCGCTTCGATTGTGTGCGTACTGCTGCAATATTGTTAACGTGAGTCTTGTAAAACCTTCTTTTTACGTTTACTCTCGTGTTAAAAATCTGAATTCTTCTAGAGTTCCTGATCTTCTGGTCTACTACACTGTACTCTACCATCGTTCCTTCTGAGTCT
+
@BFE@CCBBBDDCCBBCCDCCDBBBAAAACCC?CABA<BC?C@CBBBBCD?CDBBB?E>BBCD?B=BBBCCCCCC@CCCCC5CC@CCCC=BC@@=@BB>BD>AABCCC@CCCEFCCC@DCC?B?BCBCBCCC@CCAA>BBBCCCCBCCCCCCBBB=B::9;B?C?BBCCCCCCC@BBBBB8A;@9>>>>>,>?:9:7:AABDCBBBB;?A?A,@ABBC@C@CC@CCCCB@@=@?ACCC@@=@@A?BBBBCCCCCCCBCCCEECCB@BBBDD?C=B=CCCCCC98
@ATNG8:00431:01190
GATGGTAGTAGTACACTAGTCATACCAGAAGATCAGGAACTCTAGAAGAATTCAGATTTTTAACACGAGAGTAAACGTAAAAAGAAGGTTTTACAAGACTCACGTTAACAATATTGCAGCAGTACGCACACAATCGAAGCGCAGTAAGGATGGCTAGTGTAACTAGCAAGAATACCACGAAAGCAAGAAAAAAGAAGTACGCTATTAACTATTAACGTACCTGTCTCTTCCGAAACGAATGAGTACACACTCTCATATGACACTACCATCGTTCCTTCTGATTCT
+
ABBB?BB@@ABBBBFCCCFCCBA@@=@CC?BBBB;:9;?BBBCCCB@BD@B@BBC>>??>0?=ABB@@?CBA@@<9:;AEDD1@@=?8@AB;BGEAECCBBDCCC@C@CD@CCC?BAAABBBBFCCCCBCCC@CCBB?BABADBBB?C@C@@?@CCCCCCC?BBBBBB>AA?BBB>AACCD:??=;999999%9A;@ABCBB>>?;><?;;;:=9=@BBB?BCBAAAC?B?BBB=BBB9::CBBAAABBBBBBBBBBBCBB???BB>AAA>?=??A?A?:99;>B
@ATNG8:00433:01193
GATGGTAGCACACGAGATCTCATCGTACTCATTCGTTTCGGAAGAGACAGGTACGTTAATTAGTTAATAGCGTACTTCTTTTTCTTAGCTTTTCTGTGGTATTCTTGCTAGTTACACTAGCCATCCTTACTGCGCTTCGATTGTGTGCGTACTGCTGCAATATTGTTAACGTGAGTCTTGTAAAACCTTCTTTTTACGTTTACTCTCGTGTTAAAAATCTGAATTCTTCTAGAGTTCCTGATCTTCTGGGCTGCGCTGATATGCGCTACCATCGTTCCTTCTGAGTCT
+
?<AA<??BA;59==>666<>>>===@;<;>>B=BBBB>@@=B:55495945:<:==:@+0)//93847:;;;33374/////$/6(//////&//3892885/5949<=>;:5;A=;;;;;28?A<A=877;;9;?7;;AA;??AAB@>>>>>>>9666,---2992=9BB@==<<=;,//999-99<-8/===,988::*//55589@@@<====,:///<161;?;?@@@=>><@<@B@?>>7;;=B9@>==@@>>>AD??<<;://*/::;;6>=A<@@>>>C96
@ATNG8:00433:01197
GATGGTAGAGTATCATGTGTATCTCCAGAAGATCAGGAACTCTAGAAGAATTCAGATTTTTAACACGAGAGTTAAACGTAAAAAGAATGGTTTTACAAGACTTCACGTTTAACAATATTGCAGCAGTACGCACACAATCGAAGCGCAGTAAGGATGGCTAGTGTAACTAGCAAGAATACCACGAAAACAAGAAAAAAGAGTTAACGCTATTAACTATTAACGTACCTGTCTCTTCCGAAACGAATGAGTACGAGAGAGCACACGTGTCTTCCATCGTTCCTTCTGAGTCT
+
899?9==BBCB@AAC;;;BCD@A@C?@@>?@00///396;;;@A@B?@@=@=@@995==B+B;@@BAABA=>;==3>00/<<<*==///6<<<0<=;.4444.4::373(31396998488;;=965;@A?AABBB?BBCC?@@A@ADDD?B@B@@=@AA@B;;:@?@@BBB?BA<A?>499>>AA98/*/;;;;;%///9(/(/;888868157754<677@::4;AA;;;:2:;@BE>DCC8:9@ACABBCGCC@>??BB@??????>B>AB???=A=A<???@AAAA
@ATNG8:00433:01233
GATGGTAGCTATACGTATATCTATGTACTCATTCGTTTCGGAAGAGACAGGTACGTTAATAGTTAATAGCGTACTTCTTTTTCTTGCTTTCGTGGTATTCTTGCTAGTTACACTAGCCATCCTTACTGCGCTTCGATTGTGTGCGTACTTCTGCAATATTGTTAACGTGAGTCTTGTAAAACCTTCTTTTTACGTTTACTCTCGTGTTAAAATCTGAATTCTTCTAGAGTTCCTGATCTTCTGGCTCTCGTAGACAGATACTACCATCGTTCCTTCTGAGTCT
+
@@BB>BBBCCCCAAA<CCCFCCCCCC;;;CBB=BBAC=CC@D@CBBBDBB?BB@A@=A>?@CD@F?CAABBCB9997;C=C+AA?ABBD>EBBB?BBA?CC4:9=?>?8?ACCBAAA<???:;7=@@B;;;;>???@:>=>>>>>>@@@<?>===::;;<>>=B=B;;;>==8715;<=C.C5>599999*;=655.5////.::9=/888(298:;5>:>@9@::8;;;;A657///>7=<?<?==;::=;:;=???>>>B==9;;;;;7;=C=???A=966
@ATNG8:00435:01200
GATGGTAGACATATCGTACTCTCTGTACTCATTCGTTTCGGAAGAGACAGGTACGTTAATAGTTAATAGCGTACTTCTTTTTCTTGCTTCGTGGTATTCTTGCTAGTTACACTAGCCATCCTTACTGCGCTTCGATTGTGTGCGTACTGCTGCAATATTGTTAACGTGAGTCTTGTAAAACCTTCTTTTTACGTTTACTCTCGTGTTAAAAATCTGAATTCTTCTAGAGTTCCTGATCTTCTGGATACACTCATGTGCACCTACCATTCGTTCCTTCTGAGCT
+
@A;;05=@C@A@BAAADBCCDFDCBABBDGBB?@@@C<BC@C>BBBBBBA<??@89078>@BC?B??>;@>=;//(/8889+592://).//7,73;<9@979=A>?<>AAAAAAA;@@@:?;@A===>?B<>=BA<A:::=<878?@@B;;;A7;;=;??<@7;<=@=66//*.6889.96A277999)::///(/58/-----5/5777(599;:2:356,6<;==<=:=<>>?@:;6::?:??@CB;;;;;;>>>==:333433-3220707023777<9
@ATNG8:00439:01209
GATGGTAGCGCGACGAGCGTAGACCCAGAAGATCAGGAACTCTAGAAGAATTCAGATTTTTAACACGAGAGTAAACGTAAAAAGAAGGTTTTACAAGACTCACGTTAACAATATTGCAGCAGTACGCACACAATCGAAGCGCAGTAAGGATGGCTAGTGTAACTAGCAAGAATACCACGAAAGCAAGAAAAAGAAGTACGCTATTAACTATTAACGTACCTGTCTCTTCCGAAACGAATGAGTACAGAGAGTACGATATGTCTACCATCGTTCCTTCTGAGTCT
+
CCBC@CCBBBCCDCAABCBBBBAAB<ACD@BAAC;;:;?AAA@@?D?BA>A@BBBBBBBC1?;?AAAABBBCED>A@@@>@=0>A@D@CCD;ECD?CCCDCCCBB?B?BD@BBD?BBBBCBBBAAABACCCCGDBBB?BBBB@@>B=?=A;;7;BBBCDBC@DCCAAA?::49BA;@@999+787/77778(7>9ABBBB?D@@<@=B???<@;==@;;4;??@@@B?C@CCC<@@B=???BBAAABBCBBBBBBBBBBDC998D==>>DD3858;?AD@@@??
@ATNG8:00439:01230
GATGGTAGTATCTGCACACTCTGTCCAGAAGATCAGGAACTCTAGAAGAATTCAGATTTTTAACACGAGAGTAAACGTAAAAAGAAGGTTTTACAAGACTCACGTTAACAATATTGCAGCAGTACGCACACAATCGAAGCGCAGTAAGGATGGCTAGTGTAACTAGCAAGAATACCACGAAAGCAAGAAAATGAAGTACGCTATTAACTATTAACGTACCTGTCTCTTCCGAAACGAATGAGTACTACTCTCAGAGACACACTACCATCGTTCCTTCTGAGTCT
+
@?@G@CCBBBBCDDBBCCECCCCCC@CCB?CBBBAA=A=@@BDDBB?BB?C?BBAAAACA2C?AAAAACCAAAC<BBA@A@@0A@<@@DDD;BBB@CCCCCCBBB@C?CC@CBB?BCBBBBBCCCCCEBBBB?CCCB?BBBBA@?@<@=@??<?DABBBCB?BBBBBB>??9?A@<@@999+9@>=BBCC:BBB?BBBBB@BBDAC@CA@A@B@BCCCC@BBBAAA@=@=@BB>BBB?BBBBCCACCBBBB@@A@AADCB@?AAA;?>@@D<@<@6::;;;;==
@ATNG8:00441:01209
GATGGTAGTGTCATATGAGAGTGTGTACTCATTCGTTTCGGAAGAGACAGGTACGTTAATAGTTAATAGCGTACTTCTTTTTCTTGCTTTCGTGGTATTCTTGCTAGTTACACTAGCCATCCTTACTGCGCTTCGATTGTGTGCGTACTGCTGCAATATTGTTAACGTGAGTCTTGTAAAACCTTCTTTTTACGTTTACTCTCGTGTTAAAAATCTGAATTCTTCTAGAGTTCCTGATCTTCTGGGATGTGTGCGCAGTGCCTACCATCGTTCCTTCTGAGTCT
+
455>9>CCBABBBCCCC;;;CB@@?ACC@@???@@AD=?;@DABBBBIKGAAAABB@B@CCBB@CFD;;=@@@;;6;AAAA1@@?ACBB<@@@@6;;C?CC?AAABBC@CDCABBAA@CDC@C@CDBCBCCC@CGBB>AA@;;;<<;DCA@@CCB@C;;:;B@B?A000>>A?@<??@?@3@4;4;@@@@0@?@?@6>;;;;;C;;;5;:;:*:AA:;4:;BB>BBFC;;;AL@CBBDDC@A000,0000AAACGJCDDBB@;;;@BB;;;@D@C>@AA@>>00
@ATNG8:00404:01264
GATGGTAGGCGAGAGTGAGACGCAGTACTCATTCGTTTCGGAAGAGACAGGTACGTTAATAGTTAATAGCGTACTTCTTTTTCTTGCTTTCGTGGTATTCTTGCTAGTTACACTAGCCATCCTTACTGCGCTTCGATTGTGTGCGTACTGCTGCAATATTGTTAACGTGAGTCTTGTAAAACCTTCTTTTTACGTTTACTCTCGTGTTAAAATCTGAATTCTTCTAGAGTTCCTGATCTTCTGGATATGAGTGATCGTGCTACCATCGTTCCTTCTGAGTCT
+
;9;B9BCC@CBBBBDDCBBCAA@@CBAABC;;2;;;;09@;@??@@BBCC?BCA@@;?398997;=:8>BA@@:A7AA;?;+9958AC=;BB@@=?BC?BB7:9AADC@DCC989;;6;?A;?<?@@=<;;;5;=>>:?@A?==>>>>A??==>?;>>><??<>;>@?::;===8>====2=-/-/7@@@,==666-7///9>6::9////)....9272884777:5555949?>>@E<>?>;>;;;A???>=:;;7679:=8==<<<:=9=6;;:<:///
@ATNG8:00406:01269
GATGGTAGTGTGTCTCTGAGAGTAGTACTCATTCGTTTCGGAAGAGACAGGTACGTTAATAGTTAATAGCGTACTTCTTTTTTCTTGCTTTCGTGGTATTCTTGCTAGTTACACTAGCCATCCTTACTGCGCTTCGATTGTGTGCGTACTGCTGCAATATTGTTAACGTGAGTCTTGTAAAAACCTTCTTTTTTACGTTTTACTCTCGTGTTTAAAAAAATCTGAATTCTTTCTAGAGTTCCTGATCTTCTGGATAGCGACGCGATATACTACCATCGTTCCTTCTGAGTCT
+
54458<<=?A:;9DBBBAABBA@@BABAABA@=?989.9@9?=AA@@@AA=@AA;;5;49C@A=A=@;:;BCD;;9;CCCCC);;5545:)59994959255.55<@9966>9>@@00,000+/)///55;/0*/://)////;566;;==<99//)///)//*/)/8:@<<?>>2//;7;7'/)/)//////#/::;CD599::=@@@9:9,9@B@@@#@>=??9?;::;,:==>>00+/)/9:::>8>9945:=;?CBBBC;99B?>@@00-0;:@B4:7:;AABBCCCC
@ATNG8:00406:01271
GATGGTAGCGCACACATAGACAGTACTCATTCGTTTCGGAAGAGACAGGTACGTTAATAGTTAATAGCGTACTTCTTTTTCTTGCTTTCGTGGTATTCTTGCTAGTTACACTAGCCATCCTTACTGTGCTTCGATTGTGTGCGTACTGCTGCAATATTGTTAACGTGAGTCTTGTAAAACCTTCTTTTACGTTTACTCTCGTGTTAAAAATCTGAATTCTTCTAGAGTTCCTGATCTTCTGGTAGAGCGTGCATATATCTACCATCGTTCCTTCTGAGTCT
+
ADCB?BABBDDBBBCCCCCCDBBBBCCDCC@C???:?C?C?CCCCCBB?BCBBB@C@C@BB@D?CCDDCCBBCABBBBB5BCACBBC>CC9999EB=BC9;9BDCC?CCDDCCBB@BDD>A?BCCCCBBB@CCCC?BBBBCCCCCBBBCCBBB@BBB?BC?C@CCBBBCCCC@B>>==-9499:;::-;AACD>CCCCCCCBBB=A@A@0@BCCDACAFF?BCCCC998:?ABCCBB>B?B>ACCBBBBBBBBCCDD@B@CC?B@@@B@D?C?BBBBAB??
@ATNG8:00407:01264
GATGTAGCTCGCTGATGATATCTCCAGAAGATCAGGAACTCTAGAAGAATTCAGATTTTTAACACGAGAGTAAACGTAAAAAGAAGGTTTTACAAGACTCACGTTAACAATATTGCAGCAGTACGCACACAATCGAAGCGCAGTAAGGATGGCTAGTGTAACTAGCAAGAATACCACGAAAGCAAGAAAAAGAAGTACGCTATTAACTATTAACGTACCTGTCTCTTCCGAAACGAATGAGTACTTTATCTATGTGTGCGCTACCATCGTTCCTTCTGAGTCT
+
AA@AAABCDCCCCCBBCCCCCCBB@BBB@BBBCAA<A?ABBBBBC@BB>B?ABBBBCCC2@>@CCCBAA@?BD=?<9;<;;*;C=@=@@@7ACCADCCCDCCBA>A>A@?CBB>@@CCCBBCCCCCCBBBBADCBA?B@@ADDDB?C@DBB?BBBBBCCC@CCCCBB?BB?AAA=??===3?<=9?@@@A2AB?B???BB>>@7:7;AAA<A<;;@CC@BBBBABC?B?AAC>BAA>ABBBBABCC>BBB>>>BBCBBBAAA??<?@C@B?B?B?BBB???@A
@ATNG8:00417:01242
GATGGTATCTCTGCTCTGACTCTCGTACTCATTCGTTTCGGAAGAGACAGGTACGTTAATAGTTAATAGCGTACTTCTTTTTCTTGCTTTCGTGGTATTCTTGCTGTTACACTAGCCATCCTTACTGCGCTTCGATTGTGTGCGTACTGCTGCAATATTGTTAACGTGAGTCTTGTAAAACCTTCTTTTTACGTTTACTCTCGTGTTAAAAATCTGAATTCTTCTAGAGTTCCTGATCTTCTGGATATGAGTGACTCGTGCTACCATCGTTCCTTCTGAGTCT
+
ABBC@DBAAB>>>;>BBCEDBBCDCCCBBBAA>@A@@:;:6;?BBBCCCC@CDCA@=A@A@@@=A?B;:;DBA;<599;:;*9=:>>AB<A?BC@CBB@BA@C@A@B@GCCBCCCC@BBB<><?A799AA@?AAAB7;<CAAACCCBBBBA@@A?B;;8;C@C?BB;;;BCBB@BCCCC;C<@<@@A@@,?A@>@:@>@@ABBAAA5;;;;*;;;;CACACC@EA@@<00+06;>>>>@>:::?:9:BBBCEHH;;:C;:;BB@:<0000-0<A<@@BBACBC
@ATNG8:00417:01249
GATGGTAGCGCACACATAGATACAGTACTCATTCGTTTCGGAAGAGACAGGTACGTTAATAGTTAATAGCGTACTTCTTTTTCTTGCTTTCGTGGTATTCTTGCTAGTTATACTAGCCATCCTTACTGCGCTTCGATTGTGTGCGTACTGCTGCAATATTGTTAACGTGAGTCTTGTAAAACCTTCTTTTTACGTTTACTCTCGTGTTAAAAATCTGAATTCTTCTAGAGTTCCTGATCTTCTGGGTGTATCAGCGAGTATCTACCATCGTTCCTTCTGAGTCT
+
96??9=CCD@AABBCCCBBBDDDCCCBBBBBC@CCCC>CC@CAFCFGDCC@CCCCD@D@CDCB?C@CCBCCDCBA;;;;;;*;@?BCCE?DCBC?AAI@CC?CCCCAA?ACCCBBBB?AAB?B?;;;BBBCC@AAAB>BBCBBCBBBBBBBBCCB?B@@>AC@C@BBBBBBBCC@C@@@@7?=A;;;;;;*;@ACD>CCCBBBBBCCADFGF5CBBBBBIBDD?BCCBA@@<@>AAAA@@<@AAA<BCDCCCCCCCCCCCADD0000@@@@=B>B?BCBBBB;;
@ATNG8:00422:01274
GATGGTAGCATCATGCATATCTCACCAGAAGATCAGGAACTCTAGAAGAATTCAGATTTTTAACACGAGAGTAAACGTAAAAAGAAGGTTTTACAAGACTCACGTTAACAATATTGCAGCAGTACGCACACAATCGAAGCGCAGTAAGGATGGCTAGTGTAACTAGCAAGAATACCACGAAAAGCAAGAAAAAAGAAGTACGCTATTAACTATTAACGTACCTGTCTCTTCCGAAACGAATGAGTACTGCGTCTCACTCTCGCCTACCATCGTTCCTTCTGAGTCT
+
8:995:;;;=<B@0///07:??;CE@BBD@BAA@;;29.48:ABCD?AC?B?AA::7999+:8===BBBBB@BB=99<AAAA1?@?B<A@?4@;;4;;::BDB@@=A?@@=A@C=BBAABCCBBBBBBB;;;>@@@@=A@CAAAAA=B?C;;6;B;;;EBB?BCECBB@BC@AA@?@@9999*8878788999%885373399:7>6=05555.54:9@>>:>>@@@@@?A@CCB<@:949?@@A@@A@>>?>??;555;;<=:;;:58:///6:6:488899;44
@ATNG8:00424:01246
GATGGTAGGACGAGCGTCTGAGAGGTACTCATTCGTTTCGGAAGAGACAGGTACGTTAATAGTTAATAGCGTACTTCTTTTTCTTGCTTTCGTGGTATTCTTGCTAGTTACACTAGCCATCCTTACTGCGCTTCGATTGTGTGCGTACTGCTGCAATATTGTTAACGTGAGTCTTGTAAAACCTTCTTTTTACGTTTACTCTCGTGTTAAAAATCTGAATTCTTCTAGAGTTCCTGATCTTCTGGTGTCTGATCTGTATCACTACCATCGTTCCTTCTGAGTCT
+
9<<C?CBC@CC@AACCCBACDDDD<AACCCBC>B@@@;@D?B@BBBCCCC@@@ACC@CABBBCAD@CCCCC<;;B=@@A@A,@@=@BCD>DB@@>ABC?CFEDBBCDD@CCCCCDBB>AAB?B<AAAA999EBCBBC@EBBBCCB@@@CCCCCCA>ABB@BD@C@CBB;;;CCC@FBBBB:A=A=;;;;;*;@BBC?GCCBBCEBBB@BFMH3CBCCE?B?AC?CBCBBBE@B@BBBCBB@CCC@BBBAAACCCCEAABC:::CC@CCCCC?C?C@CCBBBB@A
@ATNG8:00425:01250
GATGGTAGTGATACAGATCAGACACCAGAAGATCAGGAACTCTAGAAGAATTCAGATTTTTAACACGAGAGTAAACGTAAAAAGAAGGTTTTACAAGACTCACGTTAACAATATTGCAGCAGTACGCACACAATCGAAGCGCAGTATGGATGGCTAGTGTAACTAGCAAGAATACCACGAAAGCAAGAAAAAGAAGTACGCTATTAACTATTAACGTACCTGTCTCTTCCGAAACGAATGAGTACGATAGATCTCGTGTGCTACCATCGTTCCTTCTGAGTCT
+
:=:?7?>CDCCCCDJBCAAC@AA;;46CC@BBCC@@=@>A@@@@@A>BB@B?BBACCDED1B;8=BBC??=BAA;97;>>>>+BB?C?BGG;CBB>BBBB??=:;695:=9?BC>?@CCABBBBBBCCCCGC@B@@@<@@BABBBAAA?A::7:CCCBBAD@BBBBBB@BA=A9:49<<<=5;;=887888(8>9<786AAA=>7;8:@BB:>:;;A@@=@CBBBBD@C?@AE?DCC?BBBCBBC@ABCCC?@@BBBABBBB>>;?899B<@=A5:9>?>>;;
@ATNG8:00432:01252
GATGGTAGCACGACACGACGATGTGTACTCATTCGTTTCGGAAGAGACAGGTACGTTAATAGTTAATAGCGTACTTCTTTTTCTTGCTTTTGTGGTATTCTTGCTAGTTACACTAGCCATCCTTACTGCGCTTCGATTGTGTGCGTACTGCTGCAATATTGTTAACGTGAGTCTTGTAAAACCTTCTTTTTACGTTTACTCTCGTGTTAAAAATCTGAATTCTTCTAGAGTTCCTGATCTTCTGGGTCTCTCTCTCACGCACTACCATCGTTCCTTCTGAGTCT
+
:<@A?BBBBCC96:CCCCC;9;@AKDDDDDCC@BCBB>BB@C@BBBBCBC?BBBCB@D?@A@B?B@BBABCCDBB;<;=<=.=@;?77872:@A?CDE@@>687????:?DAAA@?><>>=8<<;>>AAA>>7>>>>8:8>>A@;;=ACB>>>@@<?;:7:?;>;>>>>;==A@2;:>>>1<9=888777(298>?9@<9:55658808552$289;;4949=58==AABB=B<>888BD<;;;B:>>=DA;;:AAA@@>@;=<@<;:;@B<A<A;>>>AA@A@
@ATNG8:00438:01264
GTGGTAGAGAGACTGTAGCGCACCCAGAAGATCAGGAACTCTAGAAGAATTCAGATTTTTAACACGAGAGTAAACGTAAAAAGAAGGTTTTACAAGACTCACGTTAACAATATTGCAGCAGTACGCACACAATCGAAGCGCAGTAAGGATGGCTAGTGTAACTAGCAAGAATACCACGAAAGCAAGAAAAAAGAAGTACGCTATTAACTACTTAACGTACCTGTCTCTTCCGAAACGAATGAGTACTATGTAGAGCTCTATACTACCATCGTCCTTCTGAGTCT
+
8--(/:;9;BA9995//////::;1</5059999:04.4<:9:;;7994829989:===+;7;;::9773333(39:::::'44.5.555&5999=;;;;;9;;.4.44.4::5;;<<94/////99995505>9:5:;;:554<2727//)/7////8848////0)/869;<276///(///(//////#/807333;8553.3277...38389666255=<;;<9<7:::+//;+//799;3//////6--///633588880553...49266652..-
@ATNG8:00441:01244
GATGGTAGTAGTACACTAGTCATACCAGAAGATCAGGAACTCTAGAAGAATTCAGATTTTTAACACGAGAGTAAACGTAAAAAGAAGGTTTTACAAGACTCACGTTAACAATATTGCAGCAGTACGCACACAATCGAAGCGCAGTAAGGATGGCTAGTGTAACTAGCAAGAATACCACGAAAGCAAGAAAAAAGAAGTACGCTATTAACTATTAACGTACCTGTCTCTTCCGAAACGAATGAGTACTGTATCTATGTGTGCGCATCGTTCCTTCTGAGTCT
+
4444.4444455>??>??A=>B@?@=AAA=?@BAAB?C9BBCCCCC@BB@B=@@;::9:9'46:;;BBBAA?AA<@ACFCGC5BB>A;@@@7<00+00//<><=C9?6;=;=><,//?;@@?@=>??GA@@C@C;::?BAAAACAA=B?@@@6;:@>@?AA@A>?>8947;57;848;<==33331333337$7889AB??;?=<9=<@?@@<?6;;;;;=?:::@?@<?;888-3<94854=B=>=??=<==8777>>99888559=9B9<:D?BAA@AA
@ATNG8:00442:01276
GATGGTAGGTGCACATGAGTGTATCCAGAAGATCAGGAACTCTAGAAGAATTCAGATTTTTAACACGAGAGTAAACGTAAAAAGAAGGTTTCAAGACTCACGTTAACAATATTGCAGCAGTACGCACACAATCGAAGCGCAGTAAGGATGGCTAGTGTAACTAGCAAGAATACCACGAAAGCAAGAAAAAGAAGTACGCTATTAACTATTAACGTACCTGTCTCTTCCGAAACGAATGAGTACGATGAGATCTCGTGTGCTACCATCGTTCCTTCTGAGTCT
+
78=?:;@@;@CCBBDBCDCBBBDDD@CCC?CBCA@?<@>AABCBBA=:;5;<AA;;;FDE5C@CCCCCCBBBBB9A;;;AAA,BC=A>AA6:97??@ACCCEDBDACC@CBB?BBBCCBBCCCCCCCBBC@BBBB>A;;;AAAB>B?B;;6;BBCBAAC@CBCAA@>::7:BC?CCCDD<>>B@BBFEF3BB???>???=@@1816;;;/616>AA?@C::99@B;?;?AA<AAB?:::AAAACBAA?>>ABBBBBB9897?A?@@@AF@C>A>AAA98888
@ATNG8:00446:01244
GATGGTAGGCGACATACATACGCGCCAGAAGATCAGGAACTCTAGAAGAATTCAGTTTTTTTAACACGAGAGTAAACGTAAAAAGAAGGTTTTACAAGACTCACGTTAACAATATTGCAGCAGTACGCACACAATCGAAGCGCAGTAAGGATGGCTAGTGTAACTAGCAAGAATACCACGAAAGCAAGAAAAAGAAGTACGCTATTAACTATTAACGTACCTGTCTCTTCCGAAACGAATGAGTACAGAGAGTACGATATGTCTACCATCGTTCCTTTCTGAGTCT
+
ABCC@CBB?BDCCDCCCCCCAAACEBGBC?CCDCCC?D<AACCCBB?BB??<?>:999999#:=@ACCCCCDBCC>BA??@@A1BB?C?CBB;BCEABBBBDECCC?C@CC@CCC?BBCBABBBDCCCCCDBB@CDCC?BBBBCCBA<@=@9999CCCCCCC?CBBBBB?BB>BBB=??;;;3>=>:89898(9??BA@ABBBBA?A?BBAD7>7<@A@@=@@@AAAB@C?CCC=CCC>AABBBCAAABB@@@AABBBBBB@BBBB>BBB;<6;3991:<>=?<:;
@ATNG8:00450:00669
GATGGTAGCTCGCTGATGATATCTCCAGAAGATCAGGAACTCTAGAAGAATTCAGATTTTTAACACGAGAGTAAACGTAAAAAGAAGGTTTTACAAGACTCACGTTAACAATATTGCAGCAGTACGCACACAATCGAAGCGCAGTAAGGATGGCTAGTGTAACTAGCAAGAATACCACGAAAGCAAGAAAAAGAAGTACGCTATTAACTATTAACGTACCTGTCTCTTCCGAAACGAATGAGTACGAGAGAGCACACGTGTCTACCATCGTTCCTTCTGAGTCT
+
AB@@?BEBCBCCCCCCCCCCCCCBB?CCC?BCCCAA?A?BBDBBBB?BC?B?BBBBBBBB3B?CCAAACCAAAC>BA::;::*:@>@<@@@9BBC@CCCCCCCDC@D?BB?BCC?CCABBBBBEBECDCCCC?BAAA?C@@A??>B=@=A@?=@CCCCBCB@BBBBBB@BB?>>>:>>777)9=>;9999:(9A=A9::B??>>;>=BBAA<A=B?CBC@CCDBAAB?A?ACC>CBC?BBBBBBBBCCCCB>>>BBBBBBBB???>?;;;@AE@C=AABBBBBC
@ATNG8:00452:00657
GATGGTAGCTCGCTGATGATATCTCCAGAAGATCAGGAACTCTAGAAGAATCAGATTTTTAACACGAGAGTAAACGTAAAAAGAAGGTTTTACAAGACTCACGTTAACAATATTGCAGCAGTACGCACACAATCGAAGCGCAGTAAGGATGGCTAGTGTAACTAGCAAGAATACCACGAAAGCAAGAAAAAGAAGTACGCTATTAAACTATTAACGTACCTGTCTCTTCCGAAACGAATGAGTACTATAGACTATCTGAGACTACCATCGTTCCTTCTGAGTCT
+
<;==;=<;;;==566;559;59555.555.5<;;45058<<<A?7:<A?00/:9/3333$3388999<>9338)7>:;???+@?8;.555&59<9>@@?==?=B?B?CB@CBD=;?@ACCAABFIJGGD@@=A@@@>A;;;@@<=;@=@@A<@AAACCBB>@?B988>AC?BB@:>;000)00/)/>>>>0:8066///3355(..'.....3.37===8=</////)/166;5;;;+48=777888;<=:;;?>>>955;:99=8AA==>?A:><??===??>
@ATNG8:00453:00661
GATGGTAGGACGAGCGTCTGAGAGGTACTCATTCGTTTCGGAAGAGACAGGTACGTTAATAGTTAATAGCGTACTTCTTTTTCTTGCTTTCGTGGTATTCTTGCTAGTTACACTAGCCATCCTTACTGCGCTTCGATTGTGTGCGTACTGCTGCAATATTGTTAACGTGAGTCTTGTAAAACCTTCTTTTTACGTTTACTCTCGTGTTAAAAATCTGAATTCTTCTAGAGTTCCTGATCTTCTGGCGCTCTGTCACGTCTGCTACCATCGTTCCTTCTGAGTCT
+
;444.4995:44554444455;BC?ABB;=;B=B:00+00,0:000>??><BB>@@7?9=@:;7;?CCAAEBB:925>@>@0@@8<?>>7=<<=8;;=4=C49:?@>?49:@@@@CC@CCD@C@CCCCCGDD@BBBB?BCCCCBA@@@AAA@@BB?BBB?@@<@=A@@ABAABB9;;;CC7A>B?BBCDC0@B;;;0:>@@@ABBBA;A?A?,:9:9>;>=BB=BBD;;9;4:8?AAAAC<@;;6;BBBBB;;;;;;A@?@@@@@=995=<8<;=:=>==888=
@ATNG8:00453:00665
GATGGTAGTGCGTGAGAGAGAGACCCAGAAGATCAGGAACTCTAGAAGAATTCAGATTTTTAACACGAGAGTAAACGTAAAAAGAAGGTTTTACAAGACTCACGTTAACAATACTGTAGCAGTACGCACACAATCGAAGCGCAGTAAGTATGGCTAGTGTAACTAGCAAGAATACCACGAAAGCAAGAAAAAGAAGTACGCTATTAACTATTAACGTACCTGTCTCTTCCGAAACGAATGAGTACTACTCTCAGAGACACACTACCATCGTTCCTTCTGAGTCT
+
ACDE?CCCBCCCCDCCCCCCCCBBB>BCCABABB:::<?BCCBBBC@CG?B?999@@@@@+<7<CBBABABBCC>CCBBBBB5BB@F?BBC:BBB?BBCCIDGCB?D@CD@@AABCBFBBBCCCCCBBBCCFAE@@@?BABBCCCC?BBBBA>BCCABB@@=@CCCCB?BBACBC?@@9992:=><9:::9(:A<D9::??AAB=A=====:>=>?CLJ?AABBBBC=A<AA@;@BC?@A@CCBBBCBBBB???DBBBABBBBBB@BBB??:?4:3:?????@@
@ATNG8:00454:00680
GATGGTAGCGCATATCAGCGCAGCCCAGAAGATCAGGAACTCTAGAAGAATTCAGGTTTTTAACACGAGAGTAAACGTAAAAAGAAGGTTTTACAAGACTCACGTTAACAATATTGCAGCAGTACGCACACAATCGAAGCGCAGTAAGGATGGCTAGTGTAACTAGCAAGAATACCACGAAAGCAAGAAAAAAGAAGTACGCTATTAACTATTAACGTACCTGTCTCTTCCGAAACGAATGAGTACGATGAGAGAGCTCTCTCTAACCATCGTTCCTTCTGAGTCT
+
<<4:25:::;;@A@@B@@@@@@BCC=CBB@DBCBCC9;8;A<;;9:49917-3<:.4444$4.445;;<<<>=?8665<??>+=C9A7>>:.:@@=B@:;99==A=A?DC<A@B:9:DB@BBBBCCCBBB;;5<<;;;@@@B;;;B50+000+0A?@ACBB>BBA;:;=@A?AAB@BBBBC=?992999999%9>9<979?>@@B>@=??@@=A???CCB@00000AA=C?BCB=@@@=@@AABBBCDA???B??>BBB::;;00)/686657031713339<>>@
@ATNG8:00455:00662
GATGGTAGGACGAGCGTCTGAGAGGTACTCATTCGTTTCGGAAGAGACAGGTACGTTAATAGTTAATAGCGTACTTCTTTTTCTTGCTTTCGTGGTATTCTTGCTAGTTACACTAGCCATCCTTACTGCGCTTCGATTGTGTGCGTACTGCTGCAATATTGTTAACGTGAGTCTTGTAAAACCTTCTTTTTACGTTTACTCTCGTGTTAAAAATCTGAATTCTTCTAGAGTTCCTGATCTTCTGGGTGCGCTACAGTCTCTCTACCATCGTTCCTTCTGAGTCT
+
CCEE@CBA>ABAB9;6BAABDEBC?BDDDCCC?C@@@;@C?B@BBHGCBB@BCCAA?A@CCCC?C@CCCCBBBBB?99999*:@>A@AB;@C@@<A;;5;@5;;ACBCACGCCCCCDAHCD@C@CCCDCCCCBCCBB?BCCBBBBDCB@A@BAAA>BBB@CF@B@BCBBCBCCC?A;;;;.;>B>;;;;;*;@@@B=BBBCCCCCBB=@A@A,ABBCB@C@CC@BDBAB;;:;?BCBBCB@B:;;6;BABBBBBBCCCCBBBCCEAA@AAB?AAC@CCCCCAAA
@ATNG8:00456:00651
GATGGTAGCTCTGCTCTGACTCTCGTACTCATTCGTTTCGGAAGAGACAGGTACGTTTAATAGTTAATAGCGTAACTTCTTTTTCTTGCTTTCGTGGTATTCTTGCTAGTTACACTAGCCATCCTTACTGCGCTTCGATTGTGTGCGTACTGCTGCAATATTGTTAACGTGAGTCTTGTAAAACCTTCTTTTTACGTTTACTCTCGTGTTAAAAATCTGAATTCTTCTAGAGTTCCTGATCTTCTGGGCTGCGCTGATATGCGCTACCATCGTTCCTTCTGAGTCT
+
7<@BACCBB@>;5:9566666<B@@9994499.448808;295499;<BB<@A@0//)/:///9)/)5::9;;>7<:655555$44.4:::15455.6==9=>165;;;;<>CCA;99C;?@B?B?BBBAAAAC<A@CB?CBAACA@@BAA@@;9:>4;9929<:838@?>:;@56169=<;+;)0)///0/$0=@BD=@@@@=>>95529595$5>>??=?=@C=;;;;;:A?B>BB=:9929<?@:@::::::@99:BCB@A@@?9>:94=8=9==@>???BBC
@ATNG8:00461:00655
GATGGTAGCGCACACATAGATACAGTACTCATTCGTTTCGGAAGAGACAGGTACGTTAATAGTTAATAGCGTACTTCTTTTTCTTGCTTTCGTGGTATTCTTGCTAGTTACACTAGCCATCCTTACTGCGCTTCGATTGTGTGCGTACTGCTGCAATATTGTTAACGTGAGTCTTGTAAAACCTTCTTTTTACGTTTACTCTCGTGTTAAAATCTGAATTCTTCTAGAGTTCCTGATCTTCTGGTAGAGCGTGCATATATCTACCATCGTTCTTCTGAGTCT
+
444<7=BA@@AC@;:<ACBCBBBBA@@B=:;?89;6>7>D?C<>>G;<6<7>@@>?4;4999?;@;969ADBBBC@BBCCC+<<8<?@@9?=>?4:5:5:B6:;:ABA?BCDCCCCD@BBB?B?BBBBAABGABBBCADDDF;<;BA@;;;@@@A@AA@@CC7;6:AA@@?A@A5;;;;:*9<C=@BA@A'99999,99A@@CDBB@4999*9@?9:49;AC>BBBBBBC@B@BC@A@C8;;A6;;BBBBBCBB;;;;;;AAA@799??@;@C<??BC@??A
@ATNG8:00464:00675
GATGGTAGTGTCAGTGCGCGTCGTCCAGAAGATCAGGAACTCTAGAAGAATTCAGATTTTTAACACGAGAGTAAACGTAAAAAGAAGGTTTTACAAGACTCACGTTAACAATATTGCAGCAGTACGCACACAATCGAAGCGCAGTAAGGATGGCTAGTGTAACTAGCAAGAATACCACGAAAGCAAGAAAAAGAAGTACGCTATTAACTATTAACGTACCTGTCTCTTCCGAAACGAATGAGTACACATCGTCGTGTCGTGCTACCATCGTTCCTTCTGAGTCT
+
<<BC@CBBCGGB@@A@@>BBB?CDC?BBC@CCCCBB@C@BBCCCCC@CC?B??=>77777)9;@AB?@?CBBBE>??@@@@A,;;5;5;;;-;A@;@CGDCCCBB@BAED@BBC?BBABBBCCCCEECCCDD?C?@?<>>?@@A@A?B?C;;:;CBCBCCB<?@A:::?AA>AA@<>>>==8998<ABBBB3BB?BFB>A==BC=C:CDFC8;7;;BBC@ECBAAAA=@<?BC=CCC?@@?BBDBBBBBBBB@A?CCC@A;;:BB>A???A?B?B?BBBBCCBB
@ATNG8:00465:00649
GATGGTAGTACATGATAGACGACACCAGAAGATCAGGAACTCTAGAAGAATTCAGATTTTTAACACGAGAGTAAACGTAAAAAGAAGGTTTTACAAGACTCACGTTAACAATATTGCAGCAGTACGCACACAATCGAAGCGCAGTAAGGATGGCTAGTGTAACTAGCAAGAATACCACGAAAGCAAGAAAAAGAAGTACGCTATTAACTATTAACGTACCTGTCTCTTCCGAAACGAATGAGTACGTGTCGACGTGTCTCCTACCATCGTTCCTTCTGAGTCT
+
44<<8<ABBBBCCCCCBBABA@@BB@BBB@CGHCDD@B<BC?BBCCACB8869>C;;;;9$47;;596;?;?;<2::49959$9<7<4999&5><6<@CB@@?@@<A=AC?AAA?CCBBCFABBBBBCBB;;9;CBB?BCCCCDBC@C?D;;8<;A@B@>@?@@>A@@:@B49786;:;;;300/16::;;+885;8888::?B>B>B<=>07155AAA;000>>>A<@?@BB<B;;6;>>@?>@000??>>=987@AA@?@?;590//05;89,66>>??==
@ATNG8:00465:00650
GATGGTAGAGAGACTGTAGCGCACCCAGAAGATCAGGAACTCTAGAAGAATTCAGATTTTTAACACGAGAGTAAACGTAAAAAGAAGGTTTTACAAGACTCACGTTAATAATATTGCAGCAGTACGCACACAATCGAAGCGCAGTAAGGATGGCTAGTGTAACTAGCAAGAATACCACGAAAGCAAGAAAAAGAAGTACGCTATTAACTATTAACGTACCTGTCTCTTCCGAAACGAATGAGTACTATGTAGAGCTCTATACTAATCGTTCCTTCTGAGTCT
+
;69C;CDBCCCCBBBBCGCBBAA@B=BBB@BCCCBB?B?BBCBBAA?AD>@@?<>99988.:@CCCCCCFE???5=>;;;;;*;?:?4999&5==6@FCCCCCCB?B@BC@CDD<@@BBBBBCCCCBBBBBB@BBBB?BABACCCC?B?B997:BCCCCCD?AAACCC?CC?CBC<@@999+999;9999:(9@<A@AABBAAA<A<B?>>;><>@CCC@CBBBBBC@B@BBB>BBC>??>BCBAAABBB@?>BBBDBB;;;@@<AABC?C?C?BBBBBCBB
@ATNG8:00470:00660
GATGGTAGTGTCATATGAGAGTGTGTACTCATTCGTTTCGGAAGAGACAGGTACGTTAATAGTTAATAGCGTAACTTCTTTTTTCTTGCTTTTGTGGTATTCTTGCTAGTTACACTAGCCATCCTTACTGCGCTTCGATTGTGTGCGTACTGCTGCAATATTGTTAACGTGAGTCTTGTAAAACCTTCTTTTTTTACGTTTACTCTCGTGTTAAAAATCTGAATTCTTCTAGAGTTCCTGATCTTCTGGGATGTGTGCGCAGTGCCTACCATCGTTCCTTCTGAGTCT
+
BBDD@BBCCBBBBCCEHCCCDDBBBCBBBC996:@?@;@B@D@BBBCCCC=@@@;;4459@=A<@<@A@@@00*0@8;=<?;:$//)48999.:@@:BAA?CA6:::AAC@CBBCCC?>;=AB=@?@BBA@<=>;>==A=CBBBCCCBCBBBBBCBB@CBBBCCAC?BAAA@ABCD=B;;:;-<=B=;;;;;;;#;@BCC?ECAA@@B@AA4;;;;*;AAAA7;7;C?BCBAABCACACCBCLE=A@@@8@;;;BBBBBBBBBBB?BBB?BBCBC@C@C@CCFDCC::
@ATNG8:00470:00672
GATGGTAGCGCACACATAGATACAGTACTCATTCGTTTCGGAAGAGACAGGTACGTTAATAGTTAATAGCGTACTTCTTTTTCTTGCTTTCGTGGTATTCTTGCTAGTTACACTAGCCATCCTTACTGCGCTTCGATTGTGTGCGTACTGCTGCAATATTGTTAACGTGAGTCTTGTAAAACCTTCTTTTTACGTTTACTCTCGTGTTAAAAATCTGAATTCTTCTAGAGTTCCTGATCTTCTGGTAGAGCGTGCATATATCTACCATCGTTCCTTCTGAGTCT
+
@<@D@@AABCBBBCCDCBBBCCCCCCDBB@;;.9;;9,9=.916>CCCCC@BB=>@7;9<==>:C@C@@@@A@BB>;;;;;*;?:??@@9AAA@=B@A<AC=ACDBBBADCCEDFFE@CCGAD>A@BD;;;BIDCCC@BBBBBBBBCBBCCCDCB?;;;>AB>B=@@CBBA@<<,00000)08<999;9;':>??@<@@CBCA@@A@49999(9?A?@;@>CC?BBBBB;;8;?BABBBC@A@A7;;ADBA<;<A@A@CBDBAAA<@@@AB?B@BAG@A@@@@C
@ATNG8:00471:00657
GATGGTAGCACGAGTCACTCATATCCAGAAGATCAGGAACTCTAGAAGAATTCAGATTTTTAACACGAGAGTAAACGTAAAAAGAAGGTTTTACAAGACTCACGTTAACAATATTGCAGCAGTACGCACACAATCGAAGCGCAGTAAGGATGGCTAGTGTAACTAGCAAGAATACCACGAAAGCAAGAAAAAGAAGTACGCTATTAACTATTAACGTACCTGTCTCTTCCGAAACGAATGAGTACGTGTGCGACGTGTCTCCTACCATCGTTCCTTCTGAGTCT
+
@@@D@CBBBBBBDECCCFFCB@@BB9ABB@BBBB;;9;>BBCCBBB@BB?B?BC@@@DCC3B?AAACCCAAACD=CBBCCCC5DD@C?AAA7BBB?BBBBBCBCB@D@BB?BCC>AACA@AEDCFJICBBBC>BABB?;;;@@@@@?E@DBB@BBFDBBAC?CCCAAA?AA?999<@>@@@70005;;;;;,:?=A?AA>?;??;?<???@;?<??CCC@BBBBCDC?C?BDD@BCB?;::BBACBBB?9:9A@?@?@><<>>B@?@==9?<?=@>@BB@??BA
@ATNG8:00472:00653
GATGGTAGGTGCACATGAGTGTATCCAGAAGATCAGGAACTCTAGAAGAATTCAGATTTTTTAACACGAGAGTAAACGTAAAAAGAAGGTTTTACAAGACTCACGTTAACAATATTGCAGCAGTACGCACACAATCGAAGCGCAGTAAGGATGGCTAGTGTAACTAGCAAGAATACCACGAAAGCAAGAAAAAAGAAGTACGCTATTAACTATTAACGTACCTGTCTCTTCCGAAACGAATGAGTACGAGAGTCAGAGCAGAGCTACCATCGTTCCTTCTGAGTCT
+
DBBE@DCC?BBCCCCBCCDCCAAAB>BAA@CBBCBB>B>AABCCCB?CC?B?@?@999999%;>BBCCCCCCCHF?CBBBCCC5CA=?4:::.;CC?BBDCCCCBB>B?BC@CBC>AABBBBCCCCAAACCDC@BCCC>@?A@@AAA?C@C@@?ACEECCCC?ABBAAA@BB?BB@9==777)9<=;9:::::%:?9797>?@?>=:==BA@@;><>ABBB@CCD@@@C@D?BBC=DCC@@@@CBCCBBB@AA@BBBBCDCAAABBC@AA@@@9=2949@AAB@@@
@ATNG8:00476:00676
GATGGTAGCATCATGCATATCTCACCAGAAGATCATGAACTCTAGAAGAATTCAGATTTTTAACACGAGAGTAAACGTAAAAAGAAGGTTTTACAAGACTCACGTTAACAATATTGCAGCAGTACGCACACAATCGAAGCGCAGTAAGGATGGCTAGTGTAACTAGCAAGAATACCACGAAAGCAAGAAAAAGAAGTACGCTATTAACTATTAACGTACCTGTCTCTTCCGAAACGAATGAGTACAGAGAGTACGATATGTCTACCATCGTTCCTTCTGAGTCT
+
9=>C@CCCCCHBB:99CCCGCDECC@CCC@CCCAA0/08<<<<CBB>AB6;4;@@@@@AA2A?BCCCCCBBBBG>@@99999';B>D>BBB<BDDADAAAGDDBB>B@BC@CCD?BCBAA@@@BCCCBBBCD@CB?@7;;BCCBCB@C@CBA>ACCCCBBB@CDCBBC?BB@CBF>@@@?=8>=>9>BBBB3BC?B::9BACAB?B?BAAA>B=<ACBB?BCCBBCEAC@CBB>DCC@AAACCBBBBCCABBBBBBBCBB@@@@B>BBBAB?B@B<>>=<<<77
@ATNG8:00479:00662
GATGGTAGCGCATATCAGCGCAGCCCAGAAGATCAGGAACTCTAGAAGAATTCAGATTTTTAACACGAGAGTAAACGTAAAAAGAAGGTTTTACAAGACTCACGTTAACAATATTGCAGCAGTACGCACACAATCGAAGCGCAGTAAGGATGGCTAGTGTAACTAGCAAGAATACCACGAAAGCAAGAAAAAGAAGTACGCTATTAACTATTAACGTACCTGTCTCTTCCGAAACGAATGAGTACCTCTCAGACGCTCGTCCTACCATCGTTCCTTCTGAGTCT
+
CDBA:B;69<=B;;;ECCDCDCBBB>CCC@CCCCCC@B=BBBBBCE@CB?B@BBCBBBCB5B@CCCCCECCCCF>B@@@@@@,@B=B=BBB9BBC@CBBBDDBCB@B>?@@CAA?ACBCCBBBCBBBDBABB@CBAA=@AAABCBC@C@CAA?ACCCBBBDABBBBBC?CC?:99>A@@@@:99:>BBBBB3BB?B999BBBBC?B@BAA=9=8=?CBC?BBA@AAB?B@BBE@BBB?@@ACCBB?BCCBB>>?BBBBCCB?CCC?B>?;B>A@C@CBCBBBAA
@ATNG8:00481:00649
GATGGTAGAGTATCATGTGTATCTCCAGAAGATCAGGAACTCTAGAAGAACTCAGATTTTTAACACGAGAGTAAACGTAAAAAGAAGGTTTTACAAGACTCACGTTAACAATATTGCAGCAGTACGCACACAATCGAAGCGCAGTAAGGATGGCTAGTGTAACTAGCAAGAATACCACGAAAGCAAGAAAAAGAAGTACGCTATTAACTATTAACGTACCTGTCTCTTCCGAAACGAATGAGTACATAGATATACGTATAGCTACCATCGTTCCTTCTGAGTCT
+
@::C:BBBDDDCCCCBBBCCCDD@?<@@@?BCBBAA>B>AADCCCC?BB?CDDBCBCDGI5CACCCCCBCCCCC>BAADEEE1@@<@?BAC9??A?BBBBABB@@=@?BB?BBB?BBDCCBBABBBBBABBB?@@@B>???BAAAB>A?A9849AABBBFD@AAA>>>?BF567A8<<888)898/88766'2:32222688;>9<7;;99;>9==BAB>BBBBBBCDF?BBD?CCC@BBBBBBBBCBBCAAABBBBBBBBBBBC>A899?>A?B@BBAAABBB
@ATNG8:00490:00650
GATGGTAGTATATCGCGTCGCTATCCAGAAGATCAGGAACTCTAGAAGAATTCAGATTTTTAACACGAGAGTAAACGTAAAAAGAAGGTTTTACAAGACTCACGTTAACAATATTGCAGCAGTACGCACACAATCGAAGCGCAGTAAGGATGGCTAGTGTAACTAGCAAGAATACCACGAAAGCAAGAAAAAGAAGTACGCTATTAACTATTAACGTACCTGTCTCTTCCGAAACGAATGAGTACTATAGACTATCTGAGACTACCATCGTTCCTTCTGAGTCT
+
9=BC@CCDCBBBBBCCCCCCCCBDD@DDC@BBBCBB?CACBCCBBB@CC@C@@@@AABBC2A>ABBBCBBBBBC>BBBBBBB5AB=A4::;.;CC?CCCCCCDCB?A?CD@CBB=BACCCB@@CCEEDBBBB@CC@@>A@A@CCBA<B>@??=@BBBBDBB?BBBBBB?BB?BBB@BCBBB=?>??@@@AA2@C@C?>>CC???<><>AAB3738ACCCABBBBA@@<@>?@@;?BD@BBBBBBBBBCDBBAAABCCDABBCCBB?B@@AE>@<@@BCB>>?BB
@ATNG8:00491:00654
GATGGTAGCTCGCTGATGATATCTCCAGAAGATCAGGAACTCTAGAAGAATTCAGATTTTTAACACGAGAGTAAACGTAAAAAGAAGGTTTTACAAGACTCACGTTAACAATATTGCAGCAGTACGCACACAATCGAAGCGCAGTAAGGATGGCTAGTGTAACTAGCAAGAATACCACGAAAGCAAGAAAAAGAAGTACGCTATTAACTATTAACGTACCTGTCTCTTCCGAAACGAATGAGTACACATCGTCGTGTCGTGCTACCATCGTTCCTTCTGAGTCT
+
89<<7=<<<<:555655<<@@@0//)///)//:;9;7;:=@AA@@@>BB?<8;>77399<'<8773;;??>;<=3<><;<<;*;C;@5:::-5=@;@BA@@B=:;4924:5:94.4::9:<<=@BCA@@@BA=@;998@@@A?>9;-925=98=@A@B@@AADCAA9:89@><<=?=444=5;88333333$393:8<<?::7947799;A<A<??BBB<@??@BAA<A????9?@@<99:87377?>>:@B@@@;:::///;660/////(/)/069==<<=B
@ATNG8:00492:00662
GATGGTAGATATATGCACGCTCTACCAGAAGATCAGGAACTCTAGAAGAATTCAGATTTTTAACACGAGAGTAAACGTAAAAAGAAGGTTTTACAAGACTCACGTTAACAATATTGCAGCAGTACGCACACAATCGAAGCGCAGTAAGGATGGCTAGTATAACTAGCAAGAATACCACGAAAGCAAGAAAAAGAAGTACGCTATTAACTATTAACGTACCTGTCTCTTCCGAAACGAATGAGTACTATGTAGAGCTCTATACTACCATCGTTCCTTCTGAGTCT
+
A@BC?BBC:99B@A;CBBABCBCBC@BBB?B@@@@@=@=ACDCBBB?CC?B@AC>=;999)?:>?>A@B@?@A@8>>;<;;;$4;5:2444&5:<4;@AACCCBB@C@CD?BBE@BBCDD@AACBCGCFCBB@BAA@<@@CAAAAA>BACA@?ABCCCDCB?BDCBBB?CD@CBB=@@999,9>?=ABDDD3BB@AA@@>BBCD>=8=>@@=A;==B@@=@BBBB@@>@?AAD?DDD>A@?@AACABB>>?AAAA@AAAAA===A;888;@5:5;4:<<888;;
@ATNG8:00493:00667
GATGTAGGCACTGCGCACACATCCCAGAAGATCAGGAACTCTAGAAGAATTCAGATTTTTAACACGAGAGTAAACGTAAAAAGATGGTTTTACAAGACTCACGTTAACAATATTGCAGCAGTACGCACACATCGAAGCGCAGTAAGGATGGCTAGTGTAACTAGCAAGAATACCACGAAAGCAAGAAAAAGAAGTACGCTATTAACTATTAACGTACCTGTCTCTTCCGAAACGTATGAGTACACATCGTCGTGTCGTGCTACCATCGTTCCTTCTGAGTCT
+
:;B=BDE@CBA@ADCBBBCCICCD>BBB>ABBCBA>B>BBBBDCC=AA@E@CC@@@AAA0@>ABCCBBCCBBD=B?@@EGM5BA@@5;;;&9@B>BAABBCCDD@B@BEACCB<AADCCABBCCCCCCCCCDDBB?BBBC?@?A=B?CCC@CBBBBBBCACBAAAB@CE?A@A@CBABB<??@;99999(:@?B:9:CB??A=A:=>@@<A<@@CBB?BCBABBC@C?BCD>B999BBBBBBBBBBBCBBBBABBCCAAABBC@BBBBB?B@C@BBB@>>>@
@ATNG8:00494:00656
GATGGTAGAGTATCATGTGTATCTCCAGAAGATCAGGAACTCTAGAAGAATTCAGATTTTTAACACGAGAGTAAACGTAAAAAGAAGGTTTTACAAGACTCACGTTAACAATATTGCAGCAGTACGCACACAATCGAAGCGCAGTAAGGACGGCTAGTGTAACTAGCAAGAATACCACGAAAGCAAGAAAAAGAAGTACGCTATTAACTATTAACGTACCTGTCTCTTCCGAAACGAATGAGTACTATAGACTATCTGAGACTACCATCGTTCCTTCTGAGTCT
+
7::@<@AABBBCCBCA??;95555:5?9:5:>>>::8A?BC@@ACD@BB@B@CCBBBDCE5FABBCAAAA000@4<<>7777'7:5:.555&4995:>;@@BBDCADACC@BBA<??AABBDECD;;;BAAA?BCAB:;;BBDBCC?=:=00,0<@=B@CC@CDCCDC@CC?998?B@@@A8?9:49@ABB3AA>?989ACBBB??=??>>:>:>>C;<9<AABBBB@B=@@A;@AB=ABCAAAC???BBB:99BKCDBBBDDDG@CBAAB?B@C?BBCBBBDD
@ATNG8:00497:00684
GATGGTAGAGAGACTGTAGCGCACCCAGAAGATCAGGAACTCTAGAAGAATTCAGATTTTTAACACGAGAGTAAACGTAAAAAGAAGGTTTTACAAGACTCACGTTAACAATATTGCAGCAGTACGCACACAATCGAAGCGCAGTAAGGATGGCTAGTGTAACTAGCAAGAATACCACGAAAGCAAGAAAAAGAAGTACGCTATTAACTATTAACGTACCTGTCTCTTCCGAAACGAATGAGTACGTGTGCGACGTGTCTCCTACCATCGTTCCTTCTGAGTCT
+
ACBB@CCBBBCBBBCCCCCAB@@@@=?BC@CCCBBB@C@CDDBAAA=AB?C?BBBBBBBB3B@BBBBDDBBBBC>AABCHDF2CB?C@EDF;CCC@BCCBDDCCC?B?BC?BDD?BBBBCCCBBCFDDB@AD@CAAA@B@@@AAAB>B@BDD?BBCCCCCC@BBBCBB?BC?BBC>A@?==59:9;====>,=@;@:::A??AB<>;>AAA<A<@@CCC?CCA@@BC=?=?BB>BBB???@BBAB@@@???ABCBBBCBBD=@@@<>>>>C@C?D?BBBAAA>?
@ATNG8:00450:00717
GATGGTAGTGTGTCTCTGAGAGTAGTACTCATTCGTTTCGAAGAGACAGGTACGTTTAATAGTTAATAGCGTAACTTCTTTTCTTGCTTTCGTGTATTCTTGCTAGTTACACTAGCCATCCTTACTGCGCTTCGATTGTGTGCGTACTGCTGCAATATTGTTAACGTGAGTCTTGTAAAACCTTCTTTTTACGTTTACTCTCGTGTTAAAATCTGAATTCTTCTAGAGTTCCTGATCTTCTGGTCTACTACACTGTACTCTACCATCGTTCCTTCTGAGTCT
+
;<?<7D>966<<=@?;;<=>>;;:<<555<88388881:<:68=///772777555)57<5667;7;>>@@A?49<.5555&55.54<<0554555/)//)///--/)//;;;7;9.555.555559566<9>>==96669<5////-------(-//)/75;.5555<;=<<:<>>@;4?29.599:9'9999?5>999=99999.555&59555155::5595594<:=5>>:><@=@::4::;;BA@AB@@ACDA;;;BB?;;;;;>A6;7;@BB@@?A
@ATNG8:00453:00692
GATGGTAGTATCTGCACACTCTGTCCAGAAGATCAGGAACTCTAGAAGAATTCAGATTTTAACACGAGAGTAAACGTAAAAGAAGGTTTACAAGACTCACGTTAACAATATTGCAGCAGTACGCACACAATCGAAGCGCAGTAAGGATGGCTAGTGTAACTAGCAGGAATACCACGAAAGCAAGAAAAAGAAGTACGCTATTAACTATTAACGTACCTGTCTCTTCCGAAACGAATGAGTACATAGATATACTTATAGCTACCATCGTTCCTTCTGAGTCT
+
8:9@7;?CBBBCCC@BBCBGDCCCC@CCE@CB@@;;6;=AAAABAB>AD@B?BA>>?>>5?>BBCCC@@@:99,9@@ABA6@A;?4;;0;BD>CCGHDCCDC@C?BB@BCC@BBCCCBBBBBCCCCCCC?CCCD@99:BAA@D?C>BAB@BCCCCCCC?BBBBBBC@B@BBB>AA???89:9>BHEDD/CC?CAABBB>==:=:==AB7;7;@BBB?BCBCBBC@D@CDE=BBE@@@?BBDDAAAACCCDBBB?BBACBB>>9>677?;@:>;>@@AA?@B
@ATNG8:00459:00720
GATGGTAGCACGACACGACGATGTGTACTCATTCGTTTCGGAAGAGACAGGTACGTTAATAGTTAATAGCGTACTTCTTTTTCCTGCTTTCGTGGTATTCTTGCTAGTTACACTAGCCATCCTTACTGCGCTTCGATTGTGTGCGTACTGCTGCAATATTGTTAACGTGAGTCTTGTAAAACCTTCTTTTTACGTTTACTCTCGTGTTAAAATCTGAATTCTTCTAGAGTTCCTGATCTTCTGGGTGTATCAGCGAGTATCTACCATCGTTCCTTCTGAGTCT
+
88>B;@?BA<:66=::<<9///<<=BDCCCCCAJEFD=BBGE@CCCDBCB@CBBAA=@;?AA@?@8:?=BCC===6===?=+@143?>;2>????AB@?AA7:9ABDC?BAAAB====>>>=A=A@@>>>>97==;;,//96;;?>?>??@8//=5///7==7<7>=>=@A@@@=:;:AA2A7;7;==<<,;;333)--3---798:/775*57889496;;37A>><:;5:9=<<=<>46///)///9::76;===@A@B@??;?>===5;5:8<==<====
@ATNG8:00459:00736
GATGGTAGCACGAGTCACTCATATCCAGAAGATCAGGAACTCTAGAAGAATTCAGATTTTTTAACACGAGAGTAAACGTAAAAAGAAGGTTTTACAAGACTCACGTTAACAATATTGCAGCAGTACGCACACAATCGAAGCGCAGTAAGGATGGCTAGTGTTACTAGCAAGAATACCACGAAAGCAAGAAAAAGAAGTACGCTATTAACTATTAACGTACCTGTCTCTTCCGAAACGAATGAGTACAGAGAGTACGATATGTCTACCATCGTTCCTTCTGAGTCT
+
@CBCACBBBCCB>CCCCCCCDBBBD@CCB?CCDF9999ADDBBBCC@CD?C@B@?:98889%9<ACCCCBBBBBF>A99;AAB0AA>C5;;;-;EF@JCCAFEDCB?B?CDACBC9::CCCBBBDFFDD@@@C?CCCC?B@AABBBC?C?CBB?ACDDAAA?AABCBBB@BB?BBB>AA999+999399:::(9@>BBABCBB@@;><?AAA7;6;>BBB?BBB@@@A>@<:::59AA=AAADDBBBBBBBCBBAACCCBBA@@@?:?@@@@<@=D<A>>>??>?
@ATNG8:00462:00714
GATGGTAGCGCACACATAGATACAGTACTCATTCGTTTCGGAAGAGACAGGTACGTTAATAGTTAATAGCGTACTTCTTTTTCTTGCTTTCGTGGTATTCTTGCTAGTTACACTAGCCATCCTTACTGCGCTTCGATTGTGTGCGTACTGCTGCAATATTGTTAACGTGAGTCTTGTAAAACCTTCTTTTTACGTTTACTCTCGTGTTAAAAATCTGAATTCTTCTAGAGTTCCTGATCTTCTGGATAGCGACGCGATATACTACCATCGTTCCTTCTGAGTCT
+
899B?=<655<<99??966>=>>B=BB<<<::5:?@>6=A5;46;B>@>>:B?>>C9@7?<::7?=BCCCCCCAA=;;;;<';D;A@BA9?@;;5;=@;@C::<DGFF?CBBB;;<B@BCD@CACA@AAA00,0000+00<>BB9:9@@@99994<@99;:A?C=A::9??@??;>9;9;*:<@:99999$9==9:8;>@@@B@?=>29595$5595;7;:CC?CB@?@@@>?@CCCD;:6:>>8>=@9>;<===CCD=A@@>;>5:<<;=6;:>499><>?@@
@ATNG8:00462:00736
GATGGTAGGCGAGAGTGAGACGCAGTACTCATTCGTTTCGGAAGAGACAGGTACGTTAATAGTTAATAGCGTACTTCTTTTTCTTGCTTTCGTGGTATTCTTGCTAGTTACACTAGCCATCCTTACTGCGCTTCGATTGTGTGCGTACTGCTGCAATATTGTTAACGTGAGTCTTGTAAAACCTTCTTTTTACGTTTACTCTCGTGTTAAAATCTGAATTCTTCTAGAGTTCCTGATCTTCTGGTGTCGTCTTATCATGTACTACCATCGTTCCTTCTGAGTCT
+
8949.49><>B==@@;<=>CCCCCBAA@AA@@?BCBC>CB@B@BCBBBAA>@CAA@<?=?AAB@D>AABBBDAA@?=<<<<,=94>ACC>BA?>9>???BB>BACB??<?CAA>??D====8=8===>>==B<@@AA7::=>>@AB=====///:6//8:=</617<>=<<?::7:BCBA2@;@<AADDD/B;67;1;::///9<=@<@CC6@=<<<5:1:A6<=>?===;?7;:?@AA<@@@7;69>:://,/::;==:<///=9<<=::5==A<@@A@>>>?
@ATNG8:00465:00717
GATGGTAGGCACTGCGCACACATCCCAGAAGATCAGGAACTCTAGAAGAATTCAGATTTTTAACACGAGAGTAAACGTAAAAAGAAGGTTTTACAAGACTCACGTTAACAATATTGCAGCAGTACGCACACAATCGAAGCGCAGTAAGGATGGCTAGTGTAACTAGCAAGAATACCACGAAAGCAAGAAAAAGAAGTACGCTATTAACTATTAACGTACCTGTCTCTTCCGAAACGAATGAGTACATAGATATACGTATAGCTACCATCGTTCCTTCTGAGTCT
+
8<<=?D=A=?4455499999999990999:;;<<5919.5;C@??A?94045::455<<<+=9===>>=??877*7;99944$4<7;.55506<@=ACBBECC@@=@=AA>ABA=@@CBDCBBBHCDGA@@C@CCAA=;;;;BCAB>B@C@@?@@B@AC;:9;BABBC?BB?799<A=<;;389829AACB1BB<?@BBB>@>>;>=AAAA=B7;:@@@>B@??@BE@B?ACC>CCD>AA@CCBC???BBCBBBBBC@B@???@@:=>>?CAH@E?BC::9BB>
@ATNG8:00466:00731
GATGGTAGGCACTGCGCACACATCCCAGAAGATCAGGAACTCTAGAAGAATTCAGATTTTAACACGAGAGTAAACGTAAAAAGAAGGTTTTACAAGACTCACGTTAACAATATTGCAGCAGTACGCACACAATCGAAGCGCAGTAAGGATGGCTAGTGTAACTAGCAAGAATACCACGAAAGCAAGAAAAAGAAGTACGCTATTAACTATTAACGTACCTGTCTCTTCCGAAACGAATGAGTACTACTCTCAGAGACACACTACCATCGTTCCTTCTGAGTCT
+
BCBB@B=C@BC@@@BBBBBCDHCCC>CCC?@@CB;;9;BDCFDCBB@@@<@=??@;;;;.78<=<BACCB>??9??AAAAA2AA>A5;;;*9BC@CCCBBAA;;8;?CC@BCB?BBCCBBBCCJCCBCCCC@B;;;?B@@@AA::8;?C@@?@CCCCDCC>@@BCDB?BB?CBB?AAAAA<>?>?@@BBB2AC?B===A@?==1819;;A<A=AAABA@BBAAABC=?=?BG@CCCADBBABBBDBBBBCBBBBCBBB@@@@==:=?>=>5;5;188<898;;
@ATNG8:00467:00721
GATGGTAGGCGAGAGTGAGACGCAGTACTCATTCGTTTCGGAAGAGACAGGTACGTTAATAGTTAATAGCGTACTTCTTTTTCTTGCTTTCGTGGTATTCTTGCTAGTTACACTAGCCATCCTTACTGCGCTTCGATTGTGTGCGTACTGCTGCAATATTGTTAACGTGAGTCTTGTAAAACCTTCTTTTTACGTTTTACTCTCGTGTAAAATCTGAATTCTTCTAGAGTTCCTGATCTTCTGGCGCTCTGTCACGTCTGCTACCATCGTTCCTTCTTAGTCT
+
A<BD;CCC@DBCBBBBDDDEBCBBCCBBCD@@=@@@A<BE@C?BBCCBCC@CBBBB>B>@@CC?C?CBAACC@A@?AACCD1A@>AAAA=BCBD@AAA?BA4:9@A>?<?CCB=<??9>>@<A<AAAAA<<<<@BBA8=>??@???BBA@??@??;;;;<AB=@<@@@@@@@8818===>2>:@5:7777)7<----(--3---63.2222&2777:6;588455595550505:?;;;///86;;@@B>>>?AAAB===@@@A<>>>>@;@<@677<A<:::
@ATNG8:00469:00695
GATGGTAGCACGAGTCACTCATATCCAGAAGATCAGAATTCTAGAAGAATTCAGATTTTTAACACGAGAGTAAACGTAAAAAGAAGGTTTTACAAGACTCACGTTAACAATATTGCAGCAGTACGCACACAATCGAAGCGCAGTAAGGATGGCTAGTGTAACTAGCAAGAATACCACGAAAGCAAGAAAAAGAAGTACGCTATTAACTATTAACGTACCTGTCTCTTCCGAAACGAATGAGTACAGAGAGTACGATATGTCTACCATCGTTCCTTCTGAGTCT
+
?==A;;;@=B@=====A>>ABA=BC9CCB@BBAA;;:.5.5;<BB9BB?B?AAA@@@@A0@>@@@CCCBAAAC=BA?????,=B9=2999&7>@>CBBAABBBB>@>?:5:==;@:;;@=>>DD>>>@A@?:<;;:5;;:?@@AA<A<B?B?BBBB@AAB>AACCCC>BA?B??8;?977(375255555'22+25779>>AA=B=A>>><@<?>>=?=A;;;A??;?<>>=4>994:BAD?@@BBBAA@>=>>@@@@??@@@@:::;;:4:3:5;B@@@@@A
@ATNG8:00469:00697
GATGGTAGAGTACAGTGTAGTAGACCAGAAGATCAGGAACTCTAGAAGAATTCAGATTTTTTAACACGAGAGTAAACGTAAAAAGAAGGTTTTTACAAGACTCACGTTAACAATATTGCAGCAGTACGCACACAATCGAAGCGCAGTAAGGATGGCTAGTGTAACTAGCAAGAATACCACGAAAGCAAGAAAAAGAAGTACGCTATTAACTATTAACGTACCTGTCTCTTCCGAAACGAATGAGTACACACTCTCATATGACACTACCATCGTTCCTTCTGAGTCT
+
BEDC@BBCBBBBBBCCEEBBBDCCC?CCC?CCCC??>??BBCAABB?AB=A>BCC??????(@@CCCC???ACCD;BA:;;<;*;@=A5;;;;':BB=EBCCHDCBB@B@CD?BBC?BBCBCCCCCCGCCCCCC?CBBC?B@@@CCCB<@<@??<?BCCCCCC?CCCCCB?@A>ABE@CC???8???=ABBBB3BC@BAAAAA<//,/7=<::6:6?ACCC@EBBBABB?B?BCC>BBB?BABABCAABCBABBABBAACCCCCCCC?BCBBB?B@C@CBBBDAAA
@ATNG8:00477:00724
GATGGTAGGTGCACATGAGTGTATCCAGAAGATCAGGAACTCTAGAAGAATTCAGATTTTTAACACGAGAGTAAACGTAAAAAGAAGGTTTACAAGACTCACGTTAACAATATTGCAGCAGTACGCACACAATCGAAGCGCAGTAAGGATGGCTAGTGTAACTAGCAAGAATACCACGAAAGCAAGAAAAAGAAGTACGCTATTAACTATTAACGTACCTGTCTCTTCCGAAACGAATAAGTACAGAGAGTACGATATGTCTACCATCGTTCCTTCTGAGTCT
+
CDBB?DBB?BBBEBBBCCBBCECBA?ACC?A@CCAA=A?AABACCC?CC?C@CC@99999*9?CCCBCBBECDD>DBCCCCC5@D<D299,;GG@BBBBDCCCA?C?CC?ACC?BBBBBBBBCCCBBBBBB?BBCB?BBDDDD@?9@=B997;CBBCDDC>A@CCDF=;::000;>>:=<5;<<6>BDDD3CC????BBBA@@;=<>>AA=A<@@CCC@C;;;BAB?B@BBF>BBB?BB?BCCABBCABBCC???CBBCCCBBB?CBCEC?A?B?CB???>==
@ATNG8:00477:00737
GATGGTAGGTGCACATGAGTGTATCCAGAAGATCAGGAACTCTAGAAGAATTCAGATTTTTAACACGAGAGTAAACGTAAAAAGAAGGTTTTACAAGACTCACGTTAACAATATTGCAGCAGTACGCACACAATCGAAGCGCAGTAAGGATGGCTAGTGTAACTAGCAAGAATACCACGAAAGCAAGAAAAAGAAGTACGCTATTAACTATTAACGTACCTGTCTCTTCCGAAACGAATGAGTACGAGAGTCAGAGCAGAGCTACCATCGTTCCTTCTGAGTCT
+
BB@?=@BB=BBCCCCBBCCCCCCBB?BBC?C??@CB?D?ACCCC@@=@C>A=ABB;::::*;>BCCCCFFICCC>BBBCCGC5CB=A7;;;6;CC@CCBCCCCBB>B?BB?BBC>@@ABBBCCCCCCCCBBD@DCCC@A???@A@A=A?B;;9;CBBBBBE?C:9:BB?BC@DBB?BB?>>8><=;99999(8A<=787BBBCD=D;??@@<@<>=BCFBCCCBBCB@B@CCC=CBB?A@ABBCCBCB@AABBBBBCCCBBABBB?BBBBB?B=A<@@A@@A>>
@ATNG8:00481:00705
GATGTAGGAGACACGTCGCACACTACTCATTCGTTCGGAAGAGACAGGTACGTTAATAGTTAATAGCGTACTTCTTTTTCTTGCTTTTCGTGGTATTCTTGCTAGTTACACTAGCCATCCTTACTGCGCTTCGATTGTGTGCGTACTGCTGCAATATTGTTAACGTGAGTCTTGTAAAACCTTCTTTTTACGTTTACTCTCGTGTTAAAAATCTGAATTCTTCTAGAGTTCCTGATCTTCTGGGTCTACGCTCGTCGCTCTACCATCGTTCCTTCTGAGTCT
+
?AACBBB@CBBBCCB@:;;@@@<ABA@BBB>BBB@BB>B?@@ABBBB?BBA@@@C?A@?@?C?B@??BBBBB?BBBEE2B@;@9:9:&3<8717=@8@B?BCCBBB=AAABB?>>;>AA<?;>><887=>=C>====>>@@@@@@@A?><9661///7::5:5;;;@>==AC6;;===/=5;6;=FEG/@@@@A8>=A@?=:9//,/@@@,=;??@;@=BD;@@@A===;>:=>;=//-/===6=;??AA??????:9::===:>;<<<6;06066><<@AA
@ATNG8:00481:00734
GATGGTAGCGCATATCAGCGCAGCCCAGAAGATCAGGAACTCTAGAAGAATTCAGATTTTTAACACGAGAGTAAACGTAAAAAGAAGGTTTTACAAGACTCACGTTAACAATATTGCAGCAGTACGCACACAATCTAAGCGCAGTAAGGATGGCTAGTGTAACTAGCAAGAATACCACGAAAGCAAGAAAAAGAAGTACGCTATTAACTATTAACGTACCTGTCTCTTCCGAAACGAATGAGTACTGCGTCTCACTCTCCCACCATCGTTCCTTCTGAGTCT
+
ABBC@C@A@BCDCCCCAAACDCCCE>CBC@BCBB;;;;?BBEBCCC@AB?B=???:::::*;>CCCCDCCCHFJ?EDBBBBB5@A<@2:::.;CCBDCCCBBBCC?C?CC?CDD>ABBBB@A@DDCBAADDDAGBCC@B@@@BBBD>A?AAA=AGBBBCCC@CCCCCC?CA?BBC>BBA@>8989;?CFDD/CC?C???BBBAA>A@DBB@:=8=>BBA=ABCCBBB@C@BBB=BBB?BDDAAAACCCBBCCBB@A@9996:@=@ABBB?B?C?BBEBBB>>
@ATNG8:00482:00709
GATGGTAGCTCTGCTCTGACTCTCGTACTCATTCGTTTCGGAAGAGACAGGTACGTTAATAGTTAATAGCGTACTTCTTTTTCTTGCTTTCGTGGTATTCTTGCTAGTTACACTAGCCATCCTTACTGCGCTTCGATTGTGTGCGTACTGCTGCAATATTGTTAACGTGAGTCTTGTAAACCTTCTTTTACGTTTACTCTCGTGTTAAAATCTGAATTCTTCTAGAGTTCCTGATCTTCTGGCGCTCTGTCACGTCTGCTACCATCGTTCCTTCTGAGTCT
+
A=BC@C?DHB==CCCBBBAACCDBBBBBB?<;4;;;:,9A>A@ECCBB;;7;;95;494@=;@5A?BBBCDCCCC?@@B@@0@D>A@@A8@;;;<A@B?CC:9;9BAB>CBBBBBDC@BDD@D@CBDCBBBB?BCCC?CCCBBBCCBBBBBAAAA>;;;=@@:@9@?A@@BCCB79::9.9;@>:;;;.9>>@C>DAAABAA;;;;@@@3@>@;;4;>BB?CCDFCDB?B?BCBBB@<>00,0>>@ABA@AAADBBA@A?;;5:;9@@?B@D@BBBBBAAA
@ATNG8:00483:00697
GATGGTAGGCGAGAGTGAGACGCAGTACTCATTCGTTTCGGAAGAGACAGGTACGTTAATAGTTAATAGCGTACTTCTTTTTCTTGCTTTCGTGGTATTCTTGCTAGTTACACTAGCCATCCTTACTGCGCTTCGATTGTGTGCGTACTGCTGCAATATTGTTAACGTGAGTCTTGTAAAACCTTCTTTTTACGTTTACTCTCGTGTTAAAAATCTGAATTCTTCTAGAGTTCTGATCTTCTGGCGCGTATGTATGTCGCCTACCATCGTTCCTTCTGAGTCT
+
9=<=?BBB@CCBBCCCCCCC9=;AACDBBBBB@CCCC=BC@D@AAACCCC?BBCCC@B?BBCC@C@@??@>?C=D@BBBBB3BA?BBBB>BBBB?BAC?BB@=>>@9949AAA>@A@<>>>=A=A@@==>;;8:AAA8<;@A::;@@<<=?===?:>;:5;>6<8;;;??;;;@4:8868'84<19:<<=/>@AAA9>>B>>>;;;B<@@@@/A;;;A=@=??:=>CAA@@=ABA;;;@:>>>:===;;;=>AA>>>@@A=779233339492929<@@@;;;
@ATNG8:00487:00728
GATGGTAGGCGTGTGAGAGTCTGCCCAGAAGATCAGGAACTCTAGAAGAATTCAGATTTTTAACACGAGAGTAAACGTAAAAAGAAGGTTTTTACAAGACTCACGTTAACAATATTTGCAGCAGTACGCACACAATCGAAGCGCAGTAAGGATGGCTAGTGTAACTAGCAAGAATACCACGAAAGCAAGAAAAAGAAGTACGACTATTAACTATTAACGTACCTGTCTCTTTCCGAAACGAATGAGTACGATGAGATCTCGTGTGCTACCATCGTTTCCTTCTGAGTCT
+
:<@A?AA@<@@BBCCBBAB@@A;;9,5A>@BCCEBA>B:;;BBBBB?BB::8:B@=====,=;?@AAAABCCCD>A@99998(9?;?:@@@@.99A>A:79@>>?>=A=AA;>855-8:=>@??>>>@@?@>CC;>>??;<9<<9::=4:5:>@>A>:>@@@A<A>>@@?<?A<??B>B=>AD8?:86:<AAA/=<9<<<<:;:AAA<A<A<<=;A<>?>;=9?@A666:>*/,/:>6=BC>@>@@00/<976;@???A@@??===@CD=AA>>>?9?:?:===<====
@ATNG8:00488:00692
GATGGTAGACACGTGTGCTCTCTCGTACTCATTCGTTTCGGAAGAGACAGGTACGTTAATAGTTAATAGCGTACTTCTTTTTCTTGCTTCGTGGTATTCTTGCTAGTTACACTAGCCATCCTTACTGCGCTTCGATTGTGTGCGTACTGCTGCAATATTGTTAACGTGAGTCTTTGTAAAACCTTCTTTTTACGTTTACTCTCGTGTTAAAATCTGAATTCTTCTAGAGTTCCTGATCTTCTGGCTCTCGTAGACAGATACTACCATCGTTCCTTCTGAGTCCT
+
<::@@A<?;<<///9///<<;;;==BBB@BB@<ABCC=CB@B?B@<<@@@,0//;;476;=BC@C?BBBBB<===6::=<<+9:5://(.66<2>88<<@2897333,386699AB<;;;8=7=>=;;;;:8:9:A8==::9979:<==::8:9.7277794:;?>>>=78///)//.99+8/5.././.'26779/7799988...(...&.377959499058555598<8<@>=>>;>??;@B====;;;?AAABB;;;;>;;;;;679294---363606
@ATNG8:00489:00715
GATGGTAGGCGCGACGAGCGTAGACCCAGAAGATCAGGAACTCTAGAAGAATTCAGATTTTTAACACGAGAGTAAACGTAAAAAGAAGGTTTTACAAGACTCACGTTAACAATATTGCAGCAGTACGCACACAATCGAAGCGCAGTAAGGATGGCTAGTGTAACTAGCAAGAATACCACGAAAGCAAGAAAAAAGAAGTTACGCTATTAACTATTAACGATACCTGTCTCTTCCGAAACGATGAGTACCTCTCAGACGCTCGTCCTAACCATCGTTCCTTCTGAGTCT
+
/::@@@@B@BCCBBABBCAAACCBBA<BBA=A>??;;5;8::9>::?8BB=A<>999==>=,<9===///8999929;=::::)=A>@;@@B7BB@=CA665;:54058=<8>99458=7459959555=9;;:???C<???@@???8@=@;;6:ABACDCD=9:98>><AB>??>8<<987)38<8>?@@A?'<B4=8>@AACA@@<@<>;;;=>:;;8877.5;;9:8<;>2886)...--2-.-50--.338222996...044270-..374:>=8=AA@BB78
@ATNG8:00489:00733
GATGGTATCACACGAGATCTCATCGTACTCATTCGTTTCGGAAGAGACAGGTACGTTAATAGTTAATAGCGTACTTCTTTTTTCTTGCTTCGTGGTATTCTTGCTAGTTACACTAGCCATCCTTACTGCGCTTCGATTGTGTGCGTACTGCTGCAATATTGTTAACGTGAGTCTTGTAAAACCTTCTTTTTACGTTTACTCTCGTGTTAAAAATCTGAATTCTTCTAGAGTTCCTGATCTTCTGGGTCTACGCTCGTCGCGCTACCATCGTTCCTTCTGAGTCT
+
4;::>A@;;;@ABAABCBBBBBBBBCABABBA>@>>?9@B?B?CBBBCBB?BBBBB?B?BBBB?C?BAABCCC@>:777787#790:6705@@C<AAC?BC<??<BBB=???@A??A;?>>9=<>ACAA===:@@??688>888>>????@>>>>8;;A<AB<@<@@@@@?>;;7;>>ED5A<A:>?BBB/@@9:91:77///9:9=;>>>?.<<==B;A9??<AAA@=>><@<>>@@@D9=:>@69///;<;>>>@@@@@>>>A<???@?;@<A=@;996668
@ATNG8:00491:00726
GATGGTAGGCGTGTGAGAGTCTGCCCAGAAGATCAGGAACTCTAGAAGAATTCAGATTTTTAACACGAGAGTAAACGTAAAAAGAAGTTTTTACAAGACTCACGTTAACAATATTGCAGCAGTACGCACACAATCGAAGCGCAGTAAGGATGGCTAGTGTAACTAGCAAGAATACCACGAAAGCAACAAAAAGAAGTACGCTATTAACTATTAACGTACCTGTCTCTTCCGAAACGATGAGTAACGATGTGAGAGCTCTCTCTACCATCGTTCCTTCTGAGTCT
+
ABBD@DBB?BBBCCCBCCDABABDC?DCCABCBCAA>B@BBDCCCC@CC?A?ADDCCAAD2D?AAACCBBCBBB?BB@@???1?B>BBBBB3CBB?BBAA=@?>?1818=8;;:5;;>@?@AAABAAB>=::7:??D<??>?ADDD:>:>>B?BB?B>@@A<A@@AAA>AB>ABB?A?EGE7;;<:99898(8806>;=>A?@@=B;>>??<?<?AAA@7;:@=<==7<:8//)/000.8:,-(-5---...9::777:><<=??;?@AAA<@<@<AAAA??>>
@ATNG8:00497:00735
GATGGTAGGTGCACATGAGTGTATCCAGAAGATCAGGAACTCTAGAAGAATTCAGATTTTTAACACGAGAGTAAACGTAAAAAGAAGGTTTTACAAGACTCACGTTAACAATATTGCAGCAGTACGCACACAATCGAAGCGCAGTAAGGATGGCTAGTGTAACTAGCAAGAATACCACGAAAGCAAGAAAAAGAAGTACGCTATTAACTATTAACGTACCTGTCTCTTCCGAAACGAATGAGTACGATGAGAGAGCTCTCTCTACCATCGTTCCTTCTGAGTCT
+
@;;?:?CC?666??CDCCBBA@ABB@CCB@CCCB:99;@CBBBBCC@CD@C?;;;;;;;;*;?BCCCCDCDBBB>BBBEMMI5BA?@?CCC;DBC?BBDCBCBBB?B?CC?BBC?BBBBBAA@CCCCCBBBC@BBBB?BCBBBBCC=B=A@@<@BBBCBBB@FBB???>AA=ABB=@@>==7?9929@@@A2AB?B?@@BBBB><>;?A==:=8<=DBA?AA@@@@B;A?ACC=CBE@BABECABBB9:9BCBCCAAABBBCBBB>B@AA@<@<@<@@AABBBA
@ATNG8:00498:00703
GATGGTAGTACATGATAGACGACACCAGAAGATCAGGAACTCTAGAAGAATTCAGATTTTTAACACGAAGTAAACGTAAAAAGAAGGTTTTACAAGACTCACGTTAACAATATTGCAGCAGTACGCACACAATCGAAGCGCAGTAAGGATGGCTAGTGTAACTAGCAAGAATACCACGAAAGCAAGAAAAAAGAAGTACGCTATTAACTATTAACGTACCTGTCTCTTCCGAAACGAATGAGTACGAGAGTCAGAGCAGAGCTACCATCGTTCCTTCTGAGTCT
+
78>A;BABB@AABCDCBBB@@@A:;29@A=BBDC;;6;:>@>=BBB?BB=@=@?ABABBB5BACCCFDADCIC>BBBDDDD3BB@C?BHM<DAA=A@@@@@@AB<@<<;7;BB<@@AA;;;CFCBBCCCBA<@;;:9@BB:::BA>A>B;;6;???@@??>BBBBBB:??:???>BBCBD=CBB<?<===<&;A9?:@@CCACB=B6;;AA<B7;;BBB?BBAAAA@=>;999/78919?>AABAAABB899CDCBBBB>>@BAD<@;::=8=8=<===A@;<;
@ATNG8:00499:00690
GATGGTAGTGTGTCTCTGAGAGTAGTACTCATTCGTTTCGGAAGAGACAGGTACGTTAATAGTTAATAGCGTACTTCTTTTCTTGCTTTCGTGGTATTCTTGCTAGTTACACTAGCCATCCTTACTGCGCTTCGATTGTGTGCGTACTGCTGCAATATTGTTAACGTGAGTCTTGTAAAACCTTCTTTTACGTTTACTCTCGTGTTAAAAATCTGAATTCTTCTAGAGTTCCTGATCTTCTGGGATGTGTGCGCAGTGCCTACCATCGTTCCTTCTGAGTCT
+
96AB9====:;66>=ABA@966BCCBBAABCD@CBBC=AB?B@DDAABCD@BCAAAAH?AABA>A@CCECCCBBB=;;;;.5<7=>CC=BB9:6;:;4:B>BBBBCC@CEBBCDDDAGCB@BACCCCBBBC?AAAA@C;;;;<BAA@AAACBBB@BBC?BB@D?@@@B@?@A@5;;@?@.;5;<@ABA9@@ACC:;;CBBBBBBD=AC@@,@AADB5;5<A>ABBB;;;6;6;BBBBC>BB@@5@000AAABCCCBBBB=@AB>AAAAA=B=A=AA@@A@A@
@ATNG8:00499:00693
GATGGTAGGAGACACGTCGCACACGTACTCATTCGTTTCGGAAGAGACAGGTACGTTAATAGTTAATAGCGTACTTCTTTTTCTTGCTTTCGTGGTATTCTTGCTAGTTACACTAGCCATCCTTACTGCGCTTCGATTGTGTGCGTACTGCTGCAATATTGTTAACGTGAGTCTTGTAAAACCTTCTTTTTACGTTTACTCTCGTGTTAAAAATCTGAATTCTTCTAGAGTTCCTGATCTTCTGGGCTGCGCTGATATGCGCTACCATCGTTCCTTCTGAGTCT
+
ABBC@CDD@C@A@BB@@;;;CCCCBBBBBC;;9=DCC;;;8;>AABBECC?BBBBA?B@?@?C@D@CAAABBBBC??????'<>4@ABB=CCBB>AAB?BB>AA@B??;?BCBBA>><>=>=B=A@@@???B<>>>?<???A><==>>>>>:;;>:898=@@=B;?>>C?@?@@<===AA5A=A:>=DDE/>>;;;3:>>@A?>>>B<AAAA/>>>?D=A=AC<AAAB:;:;?;?AAAAA=====6=///::67<AAA>6766//)-7733-6177<=;>>=>6
@ATNG8:00451:00771
GATGGTAGTGATACAGATCAGACACCAGAAGATCAGGAACTCTAGAAGAATTCAGATTTTTAACACGAGAGTAAACGTAAAAAGAAGGTTTTACAAGACTCACGTTAACAATATTGCAGCAGTACGCACACAATCGAAGCGCAGTAAGGATGGCTAGTGTAACTAGCAAGAATACCACGAAAGCAAGAAAAAGAAGTACGCTATTAACTATTAACGTACCTGTCTCTTCCGAAACGAATGAGTACGAGAGTCTGAGCAGAGCTACCATCGTTCCTTCTGAGTCT
+
BBCB@CBCCCDDDDDBBBCDBCBCC@BBC?BBCC??=@?BBBBAAB?BB>B>BBA@@AAA2A@FDBBBBBCBBB<A@?AAAA0@C@B5;;;&9CB?CBCBICCBB@B@CC@CCC>@?BBBCCCCCCCCCDCC@CCCC?CBBBBAAB=@=@999:CCCBBCC@BBBBBB@BB>BBB?AA99929>>;9:999(:@;???BBBFFD==:=?>>5;5;>BBB@CCBCBBB@C?CCC>CCC?BAABBCBBBABBBBBBBBBBBBBBBBB?BBBBC@C@B@BCCCBAAA
@ATNG8:00453:00752
GATGGTAGTATAGAGCTCTACATAGTACTCATTCGTTTCGGAAGAGACAGGTACGTTAATAGTTAATAGCGTACTTCTTTTTCTTGCTTTCGTGGTATTCTTGCTAGTACACTAGCCATCCTTACTGCGCTTCGATTGTGTGCGTACTGCTGCAATATTGTTAACGTGAGTCTTGTAAAACCTTCTTTTTACGTTTACTCTCGTGTTAAAATCTGAATTCTTCTAGAGTTCCTGATCTTCTGGGTCTACGCCTTCGTCGCGCTACCATCGTTCCTTCTGAGCT
+
@?@B?CBCCCCBBCICCBB<ADA@BBBBCDBB@CCCL>AB@C@CB9::@@?:::;=8>7>??A>B?BBBBBFD8>5?CBBB3B@:::;<5=BCC?AA?=?>,000<//.557=A@E788?;?=BAB>?>@?<@?>?187=<:;;????>?><;;6///7==7<1::@@:9:;9175555&268566666)6-,,2(,,,,,,268;-555&2555:5:59=5:@@@A??7;49=86//*/88=6;;;33--*--39;=;;;===>:==>:96:<@;@??;;;>
@ATNG8:00453:00778
GATGGTAGCGCACACATAGATACAGTACTCATTCGTTTCGGAAGAGACAGGTACTAATAGTTAATAGCGTACTTCTTTTTCTTGCTTTCGTGGTATTCTTGCTAGTTACACTAGCCATCCTTACTGCGCTTCGATTGTGTGCGTACTGCTGCAATATTGTTAACGTGAGTCTTGTAAAACCTTCTTTTTACGTTTACTCTCGTGTTAAAAATCTGAATTCTTCTAGAGTTCCTGATCTTCTGGGATGTGTGCGCAGTGCCTACCATCGTTCCTTCTGAGTCT
+
<=>B;@0////BCBBCCCCCCBCCBBBBBCCC@CBBC=CC?B?BEDDDCC?CCCCC?BCCC?C?BBCCCCCDC=:9:9:):A:ABBB>BCCD@BCC@CC9;:BCCD?BBBBBBBB>BBB<@>@FCCB@?=<AA>?6:9==?>>>@A>>>A??@<>>><=<8=;?@@===A==:>>>BC;F<?:;;;;:*:<67707<<///=;:?<?BBA.?>>>A:A;AA:A=>>@==:>=AAAA==:9<<=6<///<77;>>>>;:@5://,/666=9B<@<;;<??@@@
@ATNG8:00457:00770
GATGGTAGCGCACACATAGATACAGTCTCATTCGTTTCGGAAGAGACAGGTACGTTAATAGTTATTAGCGTACTTCTTTTTCTTGCTTTCGTGGTATTCTTGCTAGTTACACTAGCCATCCTTACTGCGCTTCGATTGTGTGCGTACTGCTGCAATATTGTTAACGTGAGTCTTGTAAAACCTTCTTTTACGTTTACTCTCGTGTTAAAAATCTGAATTCTTCTAGAGTTCCTGATCTTCTGGACGACGCGCACTGACACTACCATCGTTCCTTCTGAGTCT
+
;44:05:?@BCGDCBBBCCCBBBBBBBBB@@:@??@8@A=B@BDDCCCC@BAA;;4:=AABBABB?BBDDBBBC@A?A@@2@A?BBBE>CCDC>B;;9;C@BBCGCC?CCCCECCC@CBC?C@CFCBBCCC@BCCB;>??9:;BBDCCDEBBBB@CBC@CC@C@BBBBBCCDC<?;;;;.;<@<;;;;.9===D>CCBCCCCCCC@BDDD1CCBCC@B@BFACDEDCBB?B@BDFDCC?BBE@DBAAAACAAAAAADCGGCCC@CBDCD@C@C@CCCBBBBB
@ATNG8:00459:00768
GATGGTAGAGTACAGTGTAGTAGACCAGAAGATCAGGAACTCTAGAAGAATTCAGATTTTTAACACGAGAGTAAACGTAAAAAGAAGGTTTTTACAAGACTCACGTTAACAATATTGCAGCAGTACGCACACAATCGAAGCGCAGTAAGGATGGCTAGTGTAACTAGCAAGAATACCACGAAAGCAAGAAAAAGAAGTACGCTATTAACTATTAACGTACCTGTCTCTTCCGAAACGAATGAGTACTACTCTCAGAGACACACTACCATCGTTCCTTCTGAGTCT
+
CBBB?BCCDDBBBBBCCCCCBA@A@@CDJ@CBBA::8;?BCDCCCD?BB?B@BBCBBBBB3B?BBBBBBB>>?A89:;;999'9D<?29::;$9@C?CCCBBBBBC?B?@A=ABA=@@AABBBBHGCBBBBBB@CBBB?CAA@@@BB?B@@;;:<BBBBEBA>ABBABB?AA>BBA>ACAAB=??=<99:::(9B;>999B@@@@=B=CAAA=@;>>CBB?BDDBCBD=?<?@@8???<?BBBBBBBCBBABACCAABCCCB@@@@<>>?BC=B<?7;;====??
@ATNG8:00460:00749
GATGGTAGTATATCGCGTCGCTATCCAGAAGATCAGGAACTCTAGAAGAATTCAGATTTTTTAACACGAGAGTAAACGTAAAAAGAAGGTTTACAAGATCACGTTAACAATATTGCAGCAGTACGCACACAATCGAAGCGCAGTAAGGATGGCTAGTGTAACTAGCAAGAATACCACGAAGCAAGAAAAATGAAGTACGCTATTAACTATTAACGTACCTGTCTCTTCCGAAACGAATGAGTACTGATATCTTATGTGTGCGCTACATCGTTCTTCTGAGTCT
+
44495::555?=<@AA;999555547<55259=<9:2949=;;==;74405.4<;444444#459:;<;>>////*/000///$/;7<.55)5<<49666;;<@>@<@@:>::45995;99;;;;;==565:>=45.4:::<=:>9?=B>@=@@??B;;:?BA885?6=94;<;8==8947<8333333$3996?B=::6=55.505:;;:A:<555;7:<<;@<=9=9==<3333,33383333333;833.388;<82227:622....(/.(..737552
@ATNG8:00461:00765
GATGGTAGTATCTGTCTACGAGAGCCAGAAGATCAGGAACTCTAGAAGAATTCAGAATTTTTAACACGAGAGTAAACGTAAAAAGAAGGTTTTACAAGACTCACGTTAACAATATTGCAGCAGTACGCACACAATCGAAGCGCAGTAAGGATGGCTAGTGTAACTAGCAAGAATACCACGAAAGCAAGAAAAAAGAAGTACGCTATTAACTATTAACGTACCTGTCTCTTCCGAAACGAATGAGTACACACTCTCATATGACACTACCATCGTTCCTTCTGAGTCT
+
4999;>>@A@;55955566>==@@@<?AC?BBBB@@=@699A888B:BC?D<0000*/>>>,@:::833374:?A=B8<9?>>+99658@AB;BDD?AAABBBB@B?@@CC@CCD?A@ABBBCCCCCFCBBCD@CCCC;;;ABACCC?C@C;;;;CBBCCCB?ABBBBC@CC@BBB?AA99827<>9000000%0>:000;@BBAB=D:???E<?<88;BB?BBA;;<@=@?ABB<ABB8::BABABDCCBC?@@BBBBBCCDBADDABBABF@C@B8::@AA@AA
@ATNG8:00468:00772
GATGGTAGGCACTGCGCACACATCCCAGAAGATCAGGAACTCTAGAAGAATTCAGATTTTTAACACGAGAGTAAACGTAAAAAGAAGGTTTTACAAGACTCACGTTAACAATATTGCAGCAGTACGCACACAATCGAAGCGCAGTAAGGATGGCTAGTGTAACTAGCAAGAATACCACGAAAGCAAGAAAAATAAGTACGCTATTAACTATTAACGTACCTGTCTCTTCCGAAACGAATGAGTACGAGAGAGCACACGTGTCTACCATCGTTCCTTCTGAGTCT
+
A<@D@CBB?BBBBBC;;;AABBABB>ACC?CAAABB@CACCECCCC@BB?C@CCBBCCCC3B@CBBBBBCCDCD>BBBBBAA5AB?B<@@@6;<E?CCFGCCDCC@D@CC@BBB=@@BBBCCCCCCCBBBBB?BAAA<@@@@ACBB@C@EA@?@BCCCCBB?BCBBAA@DC?BBB999@@@9???>ABCBB3CC?B::8A??;;7;=AABB=A=;;ACC@BBBBB;;6:=@AA>DBB?ABABBBBBBCDCB99:CCCBBBB989:4::<@F@C?C?BBBCCAAB
@ATNG8:00476:00745
GATGGTAGGACGAGCGTCTGAGAGGTACTCATTCGTTTCGGAAGAGACAGGTACGTTAATAGTTAATAGCGTACTTCTTTTTTCTTGCTTTCGTGGTATTCTTGCTAGTTACACTAGCCATCCTTACTGCGCTTCGATTGTGTGCGTACTGCTGCAATATTGTTAACGTGAGTCTTGTAAAGCCTTCTTTTTTACGTTTACTCTCTTGTTAAAAATCTGAATTCTTCTAGAGTTCCTGATCTTCTGGGCAGACTCTCACACGCCTACCATCGTTCCTTCTGAGTCT
+
ABGE@DCC?CC?@@BABBBBCC@@?@CCCCBB=@99:6:C?C?BBCCBBB?DCCCC@C@CCBB?C@CEBBBCBBB@DDDCCC)CA=B:::.;CBB?CDC@CF?BBBICC?BCCCCCCC@CBB?B@CCCCCBBB?BBCC@CCCCCBBBBCCCCBB@A@DDD@AC?B=@@BBCBCCD@A@@C=BB>B?BCBCCC*CCDCC>CBCCCCD=BB4::::*;BB@B>B?BCAFCCCCCC>B@CCCCAB;?99:6;BBCCCCCCBBBBCC@CBB?BCCBE@C?B?BBCBBC9:
@ATNG8:00477:00779
GATGGTAGCTCGCTGATGATATCTCCAGAAGATCAGGAACTCTAGAAGAATTCAGATTTTTAACACGAGAGTAAACGTATAAAGAAGGTTTTACAAGACTCACGTTAACAATATTGCAGCAGTACGCACACAATCGAAGCGCAGTAAGGATGGCTAGTGTAACTAGCAAGAATACCACGAAAGCAAGAAAAAGAAGTAAGCTATTAACTATTAACGTACCTGTCTCTTCCGAAACGAATGAGTACTATAGACTATCTGAGACTACCATCGTTCCTTCTGAGTCT
+
:=BB@CCCBBBCCBBBDCCCCCCCC@CCCACBBBA@<@?BCCCCCB?CC?B?A??89999(9?BCCAAACBBBF>AABBCCD=CE>A5;;;-;BC?CDCBCCDBB@C?DB?CDD?BCBBBCCCCCCBBBCBA?BCCD?A??>????9>:?>>;@BAAACBB>AAABBB>@@=BBB?AA899+9>=8=@@@A2@A>?;;5;@897=C;@>>?=D>@>>==8<<>==993:9:::/;8818@???AB???????AAA@<>>A@@>>@;B<<<><?=D7:8@@99:9
@ATNG8:00481:00774
GATGGTAGCATCATGCATATCTCACCAGAAGATCAGGAACTCTAGAAGAATTCAGATTTTTAACACGAGAGTAAACGTAAAAAGAAGGTTTTACAAGACTCACGTTAACAATATTGCAGCAGTACGCACACAATCGAAGCGCAGTAAGGATGGCTAGTGTAACTAGCAAGAATACCACGAAAGCAAGAAAAAAGAAGTACGCTATTAACTATTAACGTACCTGTCTCTTCCGAAACTAATGAGTACAGAGAGTACGATATGTCTACCATCGTTCCTTCTGAGTCT
+
ABBB?BBBCCBBBCCCCCCCCBCCC@BCC?BCCBBB?A>ABBAAAB@BC?B?>>???CBB1B?BBBBBBBBBA@;@?@@ABB5BD@D<@@@9@CD?CBBBBCB;:9;@DJACCC;<;BBBAAAEDCCBCCCC@DDDC=AABBCC??=A@CAA>ABBBB@@@@CCBBBB?AA>ABC?A@99:,7;;5>BDFCC)@@<0000@@BCA<A<AACC=@<@ADA@?@CBA@AC?B?BBD>???>AABAAABBBBCBBABABBBBBCCBBBB=A>@??:>8<8=:=>>767
@ATNG8:00482:00760
GATGGTAGTGTCATATGAGAGTGTGTACTCATTCTTTTCGGAAGAGACAGGTACGTTAATAGTTAATAGCGTACTTCTTTTTTCTTGCTTTTCGTGGTATTCTTGCTAGTTACACTAGCCATCCTTACTGCGCTTCGATTGTGTGCGTACTGCTGCAATATTGTTAACGTGAGTCTTGTAAAACCTTCTTTTTTTACGTTTACTCTCGTGTTAAAAATCTGAATTCTTCTAGAGTTCCTGATCTTCTGGAGATATCATCAGCGAGCTACCATCGTTCCTTCTGAGTCT
+
?@BB@BCDDDBBBBEBCCCCCCCCCCDBBC992;@?@7@D?D@BBCCCCC=BDDCC?C?CCBB?B?BCFCCBCBB?ABBBBB)BA?ACCGE9BB9:4:;;4;;5:ABE;;;:FFCFECC@CCD?A?@CCCBCA@;AC@@=BBBBCCCCCCCCDCBBB@CCC=CC@C?AACBBBCCC?B@???8>;?=::9:9::#:@ABE=CBBBBAB@;:4;<;<*<AAAC7;7<B=BCCBBAB@D@DDCCCC@B@@=@BBCCCCCCDDCDBBBBCCD@BCCAA=@;?<@@DAACAB
@ATNG8:00483:00771
GATGGTAGTCTCAGATAGTCTATAGTACTCATTCGTTTCGGAAGAGACAGGTACGTTAATAGTTAATAGCGTACTTCTTTTTCTTGCTTTCGTGGTATTCTTGCTAGTTACACTAGCCATCCTTACTGCGCTTCGATTGTGTGCGTACTGCTGCAATATTGTTAACGTGAGTCTTGTAAAACCTTCTTTTTACGTTTACTCTCGTGTTAAAATCTGAATTCTTCTAGAGTTCCTGATCTTCTGGTATGACTAGTGTACTACTACCATCGTTCCTTCTGAGTCT
+
B6969=;;<>CDBCCBBAA;A@>?@@;96==B?BBCD?DF@B@BBECC;;8;5:;?2;.:4::5<:;95:::=<<398<<=,>?298@?;:455.59;9=A466;;=@49:>>990/)//;)/)/777A>CD@BBAB?AAAABC@>>>><00000*07;69=385:595=>=<<8555=>2=9>855555$4555@6=599>=5957)///&/////)/27<6;;<:444.96>=<=<=8;>>:>???>:99AA<AB999B@B@?999@@4969<@@ABBCBB
@ATNG8:00484:00754
GATGGTAGCTCACGTACGTCACACGTACTCATTCGTTTCGGAAGAGACAGGTACGTTAATAGTTAATAGCGTACTTCTTTTTTCTTGCTTTCGTGGTATTCTTGCTAGTTACACTAGCCATCCTTACTGCGCTTCGATTGTGTGCGTACTGCTGCAATATTGTTAACGTGGGTCTTGTAAAACCTTCTTTTTACGTTTACTCTCGTGTTAAAAATCTGAATTCTTCTAGAGTTCCTGATCTTCTGGCGCTCTGTCACGTCTGCTACCATCGTTCCTTCTGAGTCT
+
@BBC@CCBDCCCCCBB;=;CB?@@CCDCCFBA?ADDF=CB?C@CBBAAAD@DCCBA?A?CAC?=?=?AAABBBB@;887878%9?:@???8?AAB<??B?AA<>>BBBA?BBBBBBAA;A@@7>;@A@@@?==:;<BA<@>>>>>>>>@?AAAA@@<>>><?@<?;A?AA>;AAA;?<==<-<)/)/6666)6;:991>=;<AB>;::=BABA.;=@==9=9//-/9:@;;;<A=A?@@AB866@6///<=<=ACA>==BBBBCCC@CCBABAFAC@CCCCCB;;
@ATNG8:00485:00749
GATGGTAGAGTATCATGTGTATCTCCAGAAGATCAGGAACTCTAGAAGAATTCAGATTTTTTAACACGAGAGTAAACGTAAAAAGAAGGTTTTTACAAGACTCACGTTAACAATATTGCAGCAGTACGCACACAATCAAAGCGCAGTAAGGATGGCTAGTGTAACTAGCAAGAATACCACGAAAGCAAGAAAAAAGAAGTACGCTATTAACTATTAACGTACCTGTCTCTTCCGAAACGAATGAGTACGAGAGAGCACACGTGTCTACCACTCGTTCCTTCTGAGTCT
+
;=>>;C>C@@@A;99BBBBBCBBBE?;;;;?@:::>4;64<===:>8=@5;59=4944444#57:::;;5;5:><8<@<@@<@+;@<@>AAAB2ACC@;;<BA@@:95:<>B=AAA?AABBBBBBDCCDBBCCBACCCC>BBBACC@?<@=@>><@BBCBBBA?BBBBBC@@@<@BF?BB=>=7=<<9999999%9@;@99:AABAA>A===8818:>>CAA=ABAAABB?B@BCC?DDB?BCDCCBE:::@@:::AAAABBB@@@@@:00000>8=2928777>?>?
@ATNG8:00487:00750
GATGGTAGATATATGCACGCTCTACCAGAAGTTCAGGAACTCTAGAAGAATTCAGATTTTTTAACACGAGAGTAAACGTAAAAAGAAGGTTTTACAAGACTCACGTTAACAATATTGCAGCAGTACGCACACAATCGAAGCGCAGTAAGGATGGCTAGTGTAACTAGCAAGAATACCACGAAAAGCAAGAAAAAGAAGTACGACTATTAACTATTAACGTACCTGTCTCTTCCGAAACGAATGAGTACGAGAGAGCACACGTGTCTACCATCGTTCCTTCTGAGTCT
+
ACCE@CBBECCCCAAABBBBBBBDD>BBC@CB@BAA=@?@=?A@::68A9@;:99======&=9<AA787AAAAC>BCCBBAA/97084:==,82;5:98;@=;;;;?;@@<A?>6::@@@>>>C===@@@@A;=>>A:88;;==8838;@AA=>:;;?B??<?=====8=@;>>B;==6666)99817====.<A=A?<<///===7<7;///6:76;;;>:>>@@??>9>9888*8>>9<::<///9998;C@@@<<>A>>9<<//*/776;6?=B<A??;;:>>
@ATNG8:00488:00781
GATGGTAGTATCTGTCTACGAGAGCCAGAAGATCAGGAACTCTAGAAGAATTCAGATTTTTTAACACGAGAGTAAACGTAAAAAGAAGGTTTTTTACAAGACTCACGTTAACAATATTGCAGCAGTACGCACACAATCGAAGCGCAGTAAGGATGGCTAGTGTAACTAGCAAGAATACCACGAAAGCAAGAAAAAGAAGTACGCTATTAACTATTAACGTACCTGTCTCTTCCGAAACGAATGAGTACTACTCTCAGAGACACACTACCATCGTTCCTTCTGAGTC
+
>?;<055:;A@<96;A?>9955=BE@BBD@EDAA@@=??AAABDCC@BB:=7;>=999998#338::<;;A=337)7<@@@@@,@A<@5;;;;;#5=A??CCCDCCBB>B@BC@C@@?@BBBBCCCCCCCCCBBB@BBBD@BBAABBAA5;6;;;7;CCCCDCC@AAACCCAAA>ACC?BBBBA;:9:<?CDKD3BA?A999@==>?;?;??==:><AACBB@BBABBAA>A?@AA<ABB?BBBBBAAAAAA@AABBBBBCCBC??;B=A====7<)/)/////7<
@ATNG8:00489:00767
GATGGTAGTGATACAGATCAGACACCAGAAGATCAGGAACTCTAGAAGAATTCAGATTTTTAACACGAGAGTAAACGTAAAAAGAAGGTTTTACAAGACTCACGTTAACAATATTGCAGCAGTACGCACACAATCGAAGCGCAGTAAGGATGGCTAGTGTAACTAGCAAGAATACCACGAAAGCAAGAAAAAAGAAGTTACGCTATTAACTATTAAACGTTCCTGTCTCTTCCGAAACGAATGAGTACGATGAGATCTCGTGTGCTACCATCGTTCCTTCTGAGTCT
+
955>:BCCCABBBBBBB;<;CECBBAA@AAGEC??@<@=;;:::5C?CC@E?=>??CBBA+:49=9334:<===5;AABEKI5@A??9BDD;CCC@BBBBB@A00-/;@><A>A>@ABABBAC@@;;;AAABABCBE@AAACBAAA<@=A;;6;CCCCDED?;;;:AAAGDACCD=@@:99,7<<8000000%0>:00,0;@@ACC?@<??>>5:;0;>B@B@CBB@@@A>A?CCC>BBD?AA@@????@BBC???B???BBBBBBCC?@:::D?D<@;????>>??
@ATNG8:00492:00768
GATGGAGTGTCATATGAGAGTGTGTACTCATTCGTTTCGGAAGAGACAGGTACGTTAATAGTTAATAGCGTACTTCTTTTTCTTGCTTTCGTGGTATTCTTGCTAGTTACACTAGCCATCCTTACTGCGCTTCGATTGTGTGCGTACTGCTGCAATATTGTTAACGTGAGTCTTGTAAAACCTTCTTTTTTACGTTTACTCTCGTGTTAAAAATCTGAATTCGTCTAGAGTTCCTGATCTTCTGGCTCTCGTAGACAGATACTACCATCGTTCCTTCTGAGTCT
+
BBBB?BCBBBCCDCCEBBBCCCCCBBBBB@@?ABBB=BC@C@CCDDDDD@CCBAA@C@CDCC?C?CCCB@@BDD<99999*;B@BCCD=CCBB>ABB?BF9::CFDC@BCCBBCDGADDD=A>ACCCCCCC@CCEDACBBBCBCBDDDBBBCCC?BAA?CC?C>BBBBBBBBC@BACCC9B?B?BBDDDC)BBBCD<BBBCCCC@@@29999*9B@@A4:6:BBBBBECCC@C@CDCCCC=A9:7;BBBCCCCBBCCBCBDCCBC@AABBB?B?B?BABDDB??
@ATNG8:00493:00769
GATGGTAGTACATGATAGACGACACCAGAAGATCAGGAACTCTAGAAGAATTCAGATTTTTAACACGAGAGTAAAGTAAAAAGAAGGTTTTACAAGACTCACGTTAACAATATTGCAGCAGTACGCACACAATCGAAGCGCAGTAAGGATGGCTAGTGTAACTAGCAAGAATACCACGAAAAGCAAGAAAAAAGAAGTACGCTATTAACTATTAACGTACCTGTCTCTTCCGAAACGAATGAGTACGATGAGATCTCGTGTGCTACCATCGTTCCTTCTGAGTCT
+
BCBD?CCBBDBBBCBBCCCCAA@@@=AABACCCC@@>@?A@DECBB?BB@B?CA00/:::*;:@A@CBBCCCCD>GDCCCB1CC@D@DDD9ABC@DDBBBBA>?=A?BC@DBA<?>AABDDDCCBBBDDBB@BBAA>AA@@BB@@<@<@;;8;BBBCDBE?CBCBCB?AB>>>?9==9999+999399999:%9>8762265777:<<>=??<?:>>CCB?BBBAAAC>@=??@9?AA;??ABAABBBBBCAAAAAABA=>=>>AA7;;==>=B<@7;;=???AA
@ATNG8:00451:00822
GATGGTAGAGAGAGCTCTCTCATCGTACTCATTCGTTTCGGAAGAGACAGGTACGTTAATAGTTAATAGCGTACTTCTTTTTCTTGCTTTCGTGGTATTCTTGCTAGTTACACTAGCCATCCTTACTGCGCTTCGATTGTGCGCGTACTGCTGCAATATTGTTAACGTGAGTCTTGTAAAACCTTCTTTTTACATTTACTCTCGTGTTAAAAATCTGAATTCTTCTAGAGTTCCTGATCTTCTGGTGTCTGATCTGTATCACTACCATCGTTCCTTCTGAGTCT
+
@;@A=A@ABB;;;BC@AAABBBBCCBACCCAA?@BBD?CC@CACCBBBBB?BBBBC@D@?@?C@B>BCBBBAABB?@@@??2?A>A<>?8?@@B?BBB;?@898:?>?8AABB@A@@<>>=<A<>>>A?>>><@A@@<@@@A@>>>A@@@@?>>><;;;<AA=B<A>>>>>>>A;===AA5@<@=A=@@@,</--;4=---6=<>??8====*<>>88189??<;;;?>>><@<>>=>>B=:::=CC@>====>>=>>B>>>A?@:>>>>C<A<A<;;;?@?AA
@ATNG8:00452:00819
GATGGTAGCACACGAGATCTCATCGTACTCATTCGTTTCGGAAGAGACAGGTACGTTAATAGTTAATAGCGTACTTCTTTTTCTTGCTTTTCGTGGTATTCTTGCTAGTTACACTAGCCATCCTTACTGCGCTTCGATTGTGTGCGTACTGCTGCAATATTGTTAACGTGAGTCTTGTAAAACCTTCTTTTTACGTTTACTCTCGTGTTAAAAATCTGAATTCTTCTAGAGTTCCTGATCTTCTGGTATACACACTCGCTCGCTACCATCGTTCCTTCTGAGTCT
+
?<>G@CCCBCCCDCCCCCCCCCCCB@BACEBB>B@?@6AC=A?ACCCCBC@CCABA?BADCBB<?=?ABBBBBA?<99998(3;4>BBBB:@AAC?BBB?BB:==BBA@>ABBABCA=9=<=7;<@AA??::;=AA=>:<><>????@>>>@???@<??A<@@<@=AAABAA@?>9=8888)87<7:::::):>888)8:::;;?;::18888(8>>>>:>8;;7;?AB;;<<@<?><;//,/::6:>===>@@B@;;;BBA???D<AA@@@<A<A9>>@=>>A?
@ATNG8:00455:00835
GATGGTAGTGATACAGATCAGACACCAGAAGATCAGGAACTCTAGAAGAATTCAGATTTTTAACACGAGAGTAAACGTAAAAAGAAGGTTTTACAAGACTCACGTTAACAATATTGCAGCAGTACGCACACAATCGAAGCGCAGTAAGGATGGCTAGTTTAACTAGCAAGAATACCACGAAAGCAAGAAAAAGAAGTACGCTATTAACTATTAACGTACCTGTCTCTTCCGAAACGAATGAGTACAGAGAGTACGATATGTCTACCATCGTTCCTTCTGAGTCT
+
=:4;05::=;?;??>CCAA<?=BDC@BBB@CCCBBC?B?BBBBBBB?BB>B?B974<??>+=6CABBBBBB;:=5:8?>@@@0???C@CCC9DBB@B;;;BCCBB>A?@@=@BB?ABABABBCCBCBHCCCB?B;;;@CAA;;;;;9A;;:9.4<<499498@?@@9959@:<>A599?AA9?>>=@ACCC1>?8?>=??ABCC@C@BACB>@=?BBAA?A??>@AA@B?BCD>BBB?@<<A000@CAABBBBBB???=999????BA>>?=C5;188;:?B==
@ATNG8:00456:00822
GATGGTAGGAGACACGTCGCACACGTACTCATTCGTTTCGGAAGAGACAGGTACGTTAATAGTTAATAGCGTACTTCTTTTTCTTGCTTTTCGTGGTATTCTTGCTAGTTACACTAGCCATCCTTACTGCGCTTCGATTGTGTGCGTACTGCTGCAATATTGTTAACGTGAGTCTTGTAAAACCTTCTTTTTACGTTTACTCTCGTGTTTAAAAATCTGAATTCTTACTAGGTTCCTGATCTTCTGGTGAGATATGCATGATGCTACCATCGTTCCTTCTGAGTCT
+
BBED?ABC?CCCDCCCCBCBCAAACCCDGFCC@CBBB=BB@C@;;;BCBC?BBDCC?A8::@@?C>AABC@>88A6@@A@@,=>8<9877&3???699?8?@=@BBAA@9::BBBDFC;=>@=D>A@=8859A<@ABB<>>>AA@>>>A@?>;;;;5;;;8==:>:;;;BAAAAA<?;;;:/:4:4:<<<=+==;<;067;///996::)8888(7=><74=4--)--32226264666855)./72988:99><=>???@@@??@A<A=>>>;A<A8==>>>>>=
@ATNG8:00457:00790
GATGGTAGTATCTGCACACTCTGTCCAGAAGATCAGGAACTCTAGAAGAATTCAGATTTTTAGCACGAGAGTAAACGTAAAAAGAAGGTTTTACAAGACTCACGTAACAATATTGCAGCAGTACGCACACAATCGAAGCGCAGTAAGGATGGCTAGTGTAACTAGCAAGAATACCACGAAAAGCAAGAAAAAGAAGTACGCTATTAACTATTAACGTACCTGTCTCTTCCGAAACGAATGAGTACTATAGACTATCTGAGACTACCATCGTTCCTTCTGAGTCT
+
444>7;AICCCCBBBCCCCCC@AAC@CAA7:59=>::C9CBBBBBC?::6:>?>??==>>1>AACA;9:AAAFD>C@=>;;;,89272898.0>>6=0//9:800/(/906>@87;9;BBBCCBBCCAAAB@BDCC@B9::C@@@?C?BAA?BDDEBBBC?BBCAAB?FB???=39:::::+:98/77733$3;4;343;:;;<7:6=C>>8<6;=CBC@B??>@??<@?BBC;@<;6;A>>@@::9?>CCAAABDECBBDBBBD@CCBCD@D@C@CCCBBBBB
@ATNG8:00458:00839
GATGGTAGTGTCAGTGCGCGTCGTCCAGAAGATCAGGAACTCTAGAAGAATTCAGATTTTTAACACGAGAGTAAACGTAAAAAGAAGGTTTTACAAGACTCACGTTAACAATATTGCAGCAGTACGCACACAATCGAAGCGCAGTAAGGATGGCTAGTGTAACTAGCAAGAATACCACGAAAGCAAGAAAAAGAAGTACGCTATTAACTATTAACGTACCTGTCTCTTCCGAAACGAATGAGTACCTCTCAGAGACACACTACCATCGTTCCTTCTGAGTCT
+
<<ACACCCCCDBBBDCCAAACA@AC@CGC@C@>>00-0;@@ACCAB?AC@C???>89999)9;@ACCBBBCCCC>@?<;::9*:A>C4;;;.;EE?CCCCCCCCC?C?CE@BAA=@@@CCBBCCCCBBBBBC@BBCC@D??@CCBB>@>@997:BBBCCCC@CCCAAA?CC?CCC?BA>>=3=<<9?@AAB3AA>AAAAB??AA7:6;>==5;5;CCBB?BBBBBBB=@=?AA=B::8:AABBBB?BBBBBDCDBAABCA@BB<?888=:?;?;?BA:::BB
@ATNG8:00460:00836
GATGGTAGTATATCGCGTCGCTATCCAGAAGATCAGGAACTCTAGAAGAATTCAGATTTTTTAACACGAGAGTAAACGTAAAAAGAAGGTTTTTACAAGACTCGCGTTAACAATATTGCAGCAGTACGCACACAATCGAAGCGCAGTAAGGATGGCTAGTGTAACTAGCAAGAATACCACGAAAGCAAGAAAAAGAAGTACGCTATTAACTATTAACGTACCTGTCTCTTCCGAAACGAATGAGTACGAGAGAGCACACGTGTCTACCATCGTTCCTTCTGAGTCT
+
@?@B?BBBBCCCCCDCBBBDCCCBB?BCC@CCBBBB@C@CBCBBCD?AB?B@A@AAAAACB)B@CCACCCCCBBB>BBBBBBB3AA?A<@@@@1@CC@BBCCDDCCC?C?CC?CCD?ABBBBBBBDEEDDDDDC@CBCC?BBBBA@??9>:>996:BBCCDCC?CCCBBB?AA>ABC>BA???8?=<<=????1?A?A?>@BA>=>9=:=AAD:<9=ACCB@BBBBCCC?B>ACC@CBB?BBCCBBBBBBBBBBAABBBB@BBB@@@====>A=@>A>@@BBBBBB
@ATNG8:00462:00798
GATGGTAGCATCATGCATATCTCACCAGAAGATCAGGAACTCTAGAAGAATTCAGATTTTTAACACGAGAGTAAACGTAAAAAGAAGGTTTTACAAGACTCACGTTAACAATATTGCAGCAGTACGCACACAATCGAAGCGCAGTAAGGATGGCTAGTGTAACTAGCAAGAATACCACGAAAGCAAGAAAAAGAAGTACGCTATTAACTATTAACGTACCTGTCTCTTCCGAAACGAATGAGTACGATGAGATCTCGTGTGCTACCATCGTTCCTTCTGAGTCT
+
BBCC8==6555===><B@@@@@@BEAECC@C@@@><17)////::A<BC<@5>=888>:?+:6<B=BBAAA???8?ABCFDD5BC@C=@@@3A@@;@B@A@B@;;6;>AA=AA@7;<AABCBCCC;;;BB;;;;CCC=@@@@BABBHFAC;;8;@@C@A?D@BBBABB@CD?BBB>A@999+99<899999(9@;>=>>=?A@@==;=>>><><@@BBB?@;:;@@@>A?@@?8?;:499:AAABAAA@ACC9::BBB9:9?=AA=<:7688=;>8::<=9::>
@ATNG8:00466:00822
GATGGTAGCTCACGTACGTCACACGTACTCATTCGTTTCGGAAGAGACAGGTACGTTAATAGTTAATAGCGTACTTCTTTTCTTGCTTTCGTGGTATTCTTGCTAGTTACACTAGCCATCCTTACTGCGCTTCGATTGTGTGCGTACTGCTGCAATATTGTTAACGTGAGTCTTGTAAAACCTTCTTTTTACGTTTACTCTCGTGTTAAAAATCTGAATTCTTCTAGAGTTCCTGATCTTCTGGATAGCTACGCGATATACTACCATCGTTCCTTCTGAGTCT
+
A@BB@CBBCCCCBBBCCCBCCDCCABBDCCBA>CCCG>CC@C?BBCCCCB?CCCCC?C?CABB?B?BAAAAABCC?778829A=BBBB>BBBB>B@?8>?7<<>BBB?BBBBCCB>:>>><A<AA@@>><=;@AAA8=<>8::=>AAAAB===A=====AA=A<A???AAB>>;>?@A@5@=B=A=@>>,=<333)--6---=77:4;:::)7>>BE=C<;;6;>>>>>>;?:?@>>>@;>>@=D??>AAAB@>>>>DDA>@>><>@???;>;>=@>AA<<;?
@ATNG8:00468:00796
GATGGTAGCACGACACGACGATGTGTACTCATTCGTTTCGGAAGAGACAGGTACGTTAATAGTTAATAGCGTACTTCTTTTTCTTGCTTTCGTGGTATTCTTGCTAGTTACACTAGCCTTCCTTACTGCGCTTCGATTGTGTGCGTACTGCTGCAATATTGTTAACGTGAGTCTTGTAAAACCTTCTTTTTACGTTTACTCTCGTGTTAAAAATCTTAATTCTTCTAGAGTTCCTGATCTTCTGGGTGTATCAGCGAGTATCTACCATCGTTCCTTCTGAGTCT
+
?:AB:>>===>;;;;;;>;666??@CCDCCAB?ABBC>AA?B@GCBBBBB>AAB@@=@@AAAB?D?BBBAAAA9<,33333$3;49::9(7=<==AAA??>;>?ABBC?BBBCAA=<08183:5;A@@@@@@=889A<??B?>?>>>===<??=>8=??1895;4;==>>?@;:5;;??@5@=B;?>BBB/@@???9??CC>>////)////'..5053833505778896375:@>:9=3///=065859:><>;;88898<::37<<=?5;6;388>?==;;
@ATNG8:00469:00827
GATGGTAGCTCACGTACGTCACACGTACTCATTCGTTTCGGAAGAGACAGGTACGTTAATAGTTAATAGCGTACTTCTTTTTTCTTGCTTTCGTGGTATTCTTGCTAGTTACACTAGCCATCCTTACTGCGCTTCGATTGTGTGCGTACTGCTGCAATATTGTTAACGTGAGTCTTGTAAAACCTTCTTTTTACGTTTACTCTCGTGTTAAAAATCTGAATTCTTCTAGAGTTCCTGATCTTCTGGTATGACTAGTGTACTACTACCATCGTTCCTTCTGAGTCT
+
;5=A8=BBDCCBCCCCECABBCCCCCCBAAAA>ACCC>B@=B=::;CDCC@BBCCC@B@CBBC?B>AACCCBBA>9888899%:@;@:9:)7@>>=A??<?B:>=BBA@>@BBBBBB>;>>?:>:>>>>?AAA<AAAA7=;<897=>>>@@@@===<??@;@B=B<==>>>>?>>5;;===3=<A<>>>>>/==::9066:///<;:=:=BCB/@;;;@<A<>><>@@A;;;=C;>????B8;;?<>>=BDDAA???@?@@@A?>>;>:::A<A=C<AA@@@<<<
@ATNG8:00470:00794
GATGGTAGGTGCACATGAGTGTATCCAGAAGATCAGGAACTCTAGAAGAATTCAGATTTTAACACGAGAGTAAACGTAAAAAGAAGGTTTTACAAGACTCACGTTAACAATATTGCAGCAGTACGCACACAATCGAAGCGCAGTAAGGATGGCTAGTGTAACTAGCAAGAATACCACGAAAGCAAGAAAAAGAAGTACGCTATTAACTATTAACGTACCTGTCTCTTCCGAAACGAATGAGTACGTGTGCGACGTGTCTCCTACCATCGTTCCTTCTGAGTCT
+
;;?>@EGC?BBBDCCCBCCCCCCBA=BCD?CCBC@@<@?BBBCCCC@CD?B?ABB9999*;>CCFDCCCDEDE?BB@@@A@0@@;?2:::.:CC=BAAADCBBA?C?CC?AAA?ABDCCBA@BBBDCCCDD@DBBB?BBAABBBB@C@C@@>@CEEBBBC@CCAAAA?BB?BBB>@@?>>8?@@>@BBBB3BC@B???BBBDA9<9>D@@:>:=@CCC@CCBBBCB@C@CBC=BCC@:::CCBBBBB??>ABBAAACCCC@BBB?AAABC?C@C?CBEBBBAA
@ATNG8:00471:00804
GATGGTAGGCGTGTGAGAGTCTGCCCAGAAGATCAGGAACTCTAGAAGAATTCAGATTTTAACACGAGAGTAAACGTAAAAAGAAGGTTTTAACAAGACTCACGTTAACAATATTGCAGCAGTACGCACACAATCGAAGCGCAGTAAGGATGGCTAGTGTAACTAGCAAGAATACCACGAAGCAAGAAAAAGAAGTACGCTATTAACTATTAACGTACCTGTCTCTTCCGAAACGAATGAGTAACAGAGAGTACGATATGTCTACCATCGTTCCTTCTGAGTCT
+
:69=:>@B>BBBBCC@@AB;99>>;3;CC@C@@@996;5;;B@@AB>AA5;2:@:9878-7:==?7:///8;838;/----'.959*///&/(/948688822275:577377=;????@>>>>?::;=?AA<;:6=7///=;:9=:><A@A?A?89:??A<>>>A@A5:9?@AA<;;=<1888178888(8808===BA;;;<?;?@@A<>:=@::::>@@=>=><@9==?8<@A?@@@@00,0<<::>?????>>;;;<=>=>:>>>>@;?;?8<=>==>@>
@ATNG8:00478:00830
GATGGTAGCGCACACATTGATACAGTACTCATTCGTTTCGGAAGAGACAGGTACGTTAATAGTTAATAGCGTAACTTCTTTTTCTTTGCTTTCGTGGTATTCTTGCTAGTTACACTAGCCATCCTTACTGCGCTTCGATTGTGTGCGTACTGCTGCAATATTGTTAACGTGAGTCTTGTAAAACCTTCTTTTTACGTTTACTCTCGTGTTAAAAATCTGAATTCTTCTAGAGTTCCTGATCTTCTGGAGATACACATTATACTCTACCATCGTTCCTTCTGAGTCT
+
<:<DACCABCBBBDBAA?ABACBBCCCCCC<;5;999/:@9@<@B@@@@A=@CCBBADACBBB?@<ACCCDBB=AC<A@B>B1>=>6;;;?6;;:;6;9:45;45566<<9?@@;B@CC@CCC@B>BBBAAAAA=AA;;6;AAACB@A@;:999@@B?9:9?A@<@:>??=>===>;?====0=:?299999$9=??C8>0000////5.5555$55555.59=>9;@;956>7;7<A>>>C869B?CB;;;AA@BB=@@BBABB@@=ABA@B?D@B=AABBCC;<
@ATNG8:00482:00816
GATTATATGCACGCTCTACCAGAAGATCAGGAACTCTAGAAAGAATTCAGATTTTTAACATCGAGTAGTAAACGTAAAAAGAAGGTTTTACAAGACTCACGTTAACAATATTGCAGCAGTACGCACACAATCGAAGCGCATTTAAGGATGGCTAGTGTAACTAGCAAGAAATACCATCGAAAGCAAGAAAAAGAAGTTAACGCTATTAACTATTAACGTACCTGTCTCTTCCGAAACGAATGAGTACTACTCTCAGAGACACACTACCATCGTTCCTTCTGATTCT
+
<<==B<:;B;:;499:999.648589::=78;*/0//////)55.57<:::9999(97954/::///887;5//65;;;$4438.444&5<<8=<;;9----(,05505-/(////559999555:<<@9@AAD698<<778(8;>185:59:;:7::;5/0//9>588;5/37,333333(333389889'660..)/666:<54088::@B>A=>998919>8997929/8/>279?;0009::/77=>>>879A@;;;ACC@@@=@;;:4.46<7;;;;<8:8
@ATNG8:00483:00829
GATGGTAGATACTCGCTGATACACCCAGAAGATCAGGAACTCTAGAAGAATTCAGATTTTTTAACACGAGAGTAAACGTAAAAAGAAGGTTTTTACAAGACTCACGTTAACAATATTGCAGCAGTACGCACACAATCGAAGCGCAGTAAGGATGGCTAGTGTAACTAGCAAGAATACCACGAAAGCAAGAAAAAGAAGTACGCTATTAACTATTAACGTACCTGTCTCTTCCGAAACGAATGAGTACACACTCTCATATGACACTACCATCGTTCCTTCTGAGTCT
+
@BBB?BCCBBBBBDBAADDCCCBAA<ABB?BBBCBB?B?BBBAAAB?CC?B??>?898999%9<ABDBBBCBAA@:>>>AAAA2AA=@4;;;:*;BC@CCCCDDDDD?C@BB?BBB>@?@AACCBBBCCCCCCB?CCCC?BBB@@@?@<@<@:;7;C@AABBE?CAAABB?BB?BBB?AB@@@:AAB?BBDCC/CC?B?>@BB@@@=@<@?=>9=<@?CBB@DCCCB@@>@?BCD>DBB>AACCCBAACCCCAAABBBBAAABBBBB?BBB@@=A<?<?AAAB?>>
@ATNG8:00485:00797
GATGGTAGGCACTGCGCACACATCCCAGAAGATCAGGAACTCTAGAAGAATTCAGATTTTTAACACGAGAGTAAACGTAAAAAGAAGGTTTTACAAGACTCACGTTAACAATATTGCAGCAGTACGCACACAATCGAAGCGCAGTAAGGATGGCTAGTGTAACTAGCAAGAATACCACGAAAGCAAGAAAAAGAAGTACGCTATTAACTATTAACGTACCTGTCTCTTCCGAAACGAATGAGTACTGTATCTATGTGTGCGCTACCATCGTTCCTTCGAGTCT
+
:;;B?96;@CCDAB;;;BA;<5555)5;<=>A@@=>:>9=<;;;@?;:@7?5:>:::=>>0=:?=?@@973333(3999999(9:5:.555&555.56=>666>B=B@BB?BBB@CB@?@CA;;:BB@BA@?;=000+00/0://34;9>>>:>>54555429=<BBB>@@643328///8(//-3-----$--(/6667::22,232228+2+2299:5<<<;;::38288808885333988;;8;<:9:::734:;:9///.(.8:995;<A;@;77665
@ATNG8:00485:00817
GATGGTAGACACGGTGTGCTCTCTCGTACTCATTCGTTTCGGAAGAGACAGGTACGTTAATAGTTAATAGCGTACTTCTTTTTCTTGCTTTCGTGGTATTTCTTGCTTAGTTACACTAGCCATCCTTACTGCGCTTCGATTGTGTGCGTACTGCTGCAATATTGTTAACGTGAGTCTTGTAAAACCTTCTTTTTACGTTTACTCTCGTGTTAAAAATCTGAATTCTTCTAGAGTTCCTGATCTTCTGGCTCTCGTAGACAGATACTACCATCGTTCCTTCTGAGTCT
+
@<@A?BB@<<@:;.6;656=>==BCCA@@BBBC?AADH>BC@C?BB?=>>@*0/76639699>>:??A997;88;>59>?<<+??>B99999AAA499::/..*.--(-55068:676<>:575;A;A@@===>A=B???<;;;A@@B@?@@@A=99:6///9==161;??E???AB9=;;;;/;:=7=====/=>>>A9??A;::A==<9=AAA/A;:;>:>=@A;@AAB;;;<@;=>>>>A<AAA=AA:9:??AFA>=>??B>>>@<???@A<@;?;>>>BAAAA
@ATNG8:00489:00802
GATGGTAGTGCGTGAGAGAGAGACCCAGAAGATCAGGAACTCTAGAAGAATTCAGATTTTTAACACGAGAGTAAACGTAAAAAGAAGGTTTTACAAGACTCACGTTAACAATATTGCAGCAGTACGCACACAATCGAAGCGCAGTAAGGATGGCTAGTGTAACTAGCAAGAATACCACGAAAGCAAGAAAAAGAAGTACGCTATTAACTATTAACGTACCTGTCTCTTCCGAAACGAATGAGTACTGTATCTATGTGTGCGCTACCATCGTTCCTTCTGAGTCT
+
:::<5:::555;;ABBBCHDBB;;;)5@@7;?@AA?5?8<>BBBCC?CC?C?B?@;;<<<';5<7;?>ABBBBE>AABCDCC5BC>C5;;;&9BB=CAAACCBBB5;5;;6;CC?ABBABAAB;99CCCCFD?A;::=A;<;@@AA>B?A;;4:BBBCDCC?CBABCD?CC=??@<@@:::29@@;=??=?.>??AAABCBBB?=A9;;;>8=5;;B@@@CBBDDCB@B>AAA<AAA=@@?ABBCBCAA9:::9AACCCBABBCB?A>>AC?B>=9=>>=<=?8
@ATNG8:00491:00821
GATGGTAGAGTATCATGTGTATCTCCAGAAGATCAGGAACTCTAGAAGAATTCAGATTTTAACACGAGAGTAAACGTAAAAAGAAGGTTTACAAGACTCACGTTAACAATATTGCAGCAGTACGCACACAATCGAAGCGCAGTAAGGATGGCTAGTGTAACTAGCAAGATACCACGAAAGCAAGAAAAAGAAGTACGCTATTAACTATTAACGTACCTGTCTCTTCCGAAACGAATGAGTACTACTCTCAGAGACACACTACCATCGTTCCTTCTGAGTCT
+
8::;;DBCBABBBCC;:;BBBDBBB>;;;;?:944929;@@BCCCC@CC@D?@?@;;;;.:29:;;?;9696>2<955555$5<49.55)54:8:565:::49048<<8BBB<:>C?BBBBAB@@ABABB>BA;;7;@BABBCBAFAA@@>AA@A@AAA=ACBCBB?AA:99?@@>>;*/0959999:,9;1334==;;BB<?<:AAA:>:88;ACACCDB;:;?B::;C>B;;:;A@@@?BBCCBBCCCDCCBAAABBBAA>A900=5;5;*00=00/=:
@ATNG8:00492:00822
GATGGTAGCACACGAGATCTCATCGTACTCATTCGTTTCGGAAGAGACAGGTTCGTTAATAGTTAATAGCGTACTTCTTTTTCTTAGCTTTCGTGGTATTCTTGCTAGTTACACTAGACCATCCTTACTGCGCTTCGATTGTGTGCGTACTGCTGCAATATTGTTAACGTGAGTCTTGTAAAACCTTCTTTTTACGGTTTACTCTCGTGTTAAAAATCTGAATTCTTCTAGAGTTCCTGATCTTCTGGTGAGATATGCATGATGCTACCATCGTTCCTTCTGAGTCT
+
BBBD@JCCB@@@CCBBCCD;96;666==<?DD9BBB@495155<<00///7;46//)0)0/:;474899889833,33333$33,33333(/8//)/995:=978>?:?6A@A@@@00055//(5/57@=>>:959=;;2:;AAC;;;>>>>>888=67666;?:><>??>667<=325=CC2>:8498998*://*/;189;>869/..28;>;)8355828255058:978:8;5<>;=<>;>;;5;>;;;??===<777///98A<A>=>A<?;?<;;;??==8
@ATNG8:00494:00794
GATGGTAGCACACGAGATCTCATCGTACTCATTCGTTTCGGAAGAGACAGGTACGTTAATAGTTAATAGCGTACTTCTTTTTCTTGCTTTCGTGGTATTCTTGCTAGTTACACTAGCCATCCTTACTGCGCTTCGATTGTGTGCGTACTGCTGCAATTATTGTTAACGTGAGTCTTGTAAAACCTTCTTTTTACGTTTACTCTCGTGTTAAAAATCTGAATTCTTCTAGAGTTCCTGATCTTCTGGTGTCGTCTATCATGTACTACCATCGTTCCTTCTGAGTCT
+
DC9966<@ABCBBCCB;:;?555<:@;;;>CFADBBB>;;:=@CCDBB@@5;:?44.45::5;887;@@A???BB?ABAA@2@A;?999,7@@D?FBB=@@4::9A@@=BBAAACCA;>>?7;7;AA>>;;;<>>;;7;>??@@===777<7///560695//*/388=>>=>67167<<?2A9@:?@DDD.<;:9:+//9///776::;:::,8///96=4==5=??>@AA=A7;;@@AA<BBA<=88===///=::<==@@>>=<AAA??<?<@<@<=;6666
@ATNG8:00496:00793
GATGGTAGGCGTGTGAGAGTCTGCCCAGAAGATCAGGAACTCTAGAAGAATTCAGATTTTTAACACGAGAGTAAACGTAAAAAGAAGGTTTTACAAGACTCACGTTAACAATATTGCAGCAGTACGCACACAATCGAAGCGCAGTAAGGATGGCTAGTGTAACTAGCAAGAATACCACGAAGCAAGAAAAAGAAGTACGCTATTAACTATTAACGTACCTGTCTCTTCCGAAACGAATGAGTACCTCTCAGACGCTCGTCCTACCATCGTTCCTTCTGAGTCT
+
8:<@8<AB>;;5;;;9<@A;99555)5=>:CCA>00+09@BABBBF@BB>A@BB?99999)9>AABBBBAAAAA<AB@@@@@.@@;@2:99(8<>5=?=>A=?;;7;>GG<@@@:==@==>AAAAA@@@>>><@@@@699::=>==:>=@@B@B?;@?>>>=@@@ACC?BB<??@=@>--)---)-=<=<,9;6@>>=???>>8=6<<??:?;=888?:===;:;==B=B@>6900+000=099<====>>>;:;<>?=>:=AD>DAA@?:=9<:>>=>?>78
@ATNG8:00499:00812
GATGGTAGCGCACACATAGATACAGTACTCATTCGTTTCGGAAGAGACAGGTACGTTAATAGTTAATAGCGTACTTCTTTTTCTTGCTTTCGTTGTATTCTTGCTAGTTACACTAGCCATCCTTACTGCGCTTCGATTGTGTGCGTACTGCTGCAATATTGTTAACGTGAGTCTTGTAAAACCTTCTTTTTACGTTTACTCTCGTGTTAAAAATCTGAATTCTTCTAGAGTTCCTGATCTTCTGGGCTCTCTCTCACGCACTACCATCGTTCCTTCTGAGTCT
+
8<?C@A@ABCBB9;;AACBBBB@@@;;9@C<;5;;;;/:9;A>AA@CBAA<@A>;;658@A:@<A@CBBBC@@@B>BACCC0;;8;@@G=BBD?CCGD@BB7;<CCBC@BBBBDCCFDEBB>@=@@B@>@@?;?BAA=AABBB<;;CCCBBBDBB?A@@<@A?A;?@A;;;BAA>BBBDE;@<?;;;;;;*;;@AA<C@@@@@AABCAHGEGFEBBAB=C=CB>;;;;;;B@C@DCA@@A<A;;;0;B@ABBBDBBBBA;;;CC?BB@@A@B?B@CDBBBC@A
@ATNG8:00453:00868
GATGGTAGCTCTGCTCTGACTCTCGTACTCATTCGTTTCGGAAGAGACAGGTACGTTAATAGTTAATAGCGTACTTCTTTTTCTTGCTTTCGTGGTATTCTTGCTAGTTACACTAGCCATCCTTACTGCGTTCGATTGTGTGCGTACTGCTGCAATATTGTTAACGTGAGTCTTGTAAAACCTTCTTTTTACGTTTACTCTCGTGTTAAATATCTGAATTCTTCTAGAGTTCCTGATCTTCTAGCGCTCTGTCACGTCTGCTACCATTCGTTCCTTCTGAGTCT
+
<<=B;66CDLD9;6999CDCBCBA@@CCCA;:5;@?<5>A?B@CCEEDCC@CCCCB<A<A@;?:A=AAACBBCBB>;;;;;*;B>@;;:,::;9295;5;;166<<=>6;;A:96>>9=BC<A<AABBBBCAC;;;=;;;@?;:;>=<::<<00)/:>;??;@<99:99@@CC?@@CCC;C@C@CCIGC0BB;;;0;;;;:9:95>;??49595=:;7<9=A@995;?:A8A585===?799ACCC:99AA?@@A::9@:?>@?<9938==4:8@8<?B??>87
@ATNG8:00456:00852
GATGGTAGCACGACACGACGATTTGTACTCATTCGTTTCGGAAGAGACAGGTACGTTAATAGTTAATAGCGTACTTCTTTTCTTGCTTTCGTGGTATTCTTGCTAGTTACACTAGCCATCCTTACTGCGCTTCGATTGTGTGCGTACTGCTGCAATATTGTTAACGTGAGTCTTGTAAAACCTTCTTTTTACGTTTACTCTCGTGTTAAAAATCTGAATTCTTCTAGAGTTCCTGATCTTCTGGACGACGCGCACTGACACTACCATCGTTCCTTCTGAGTCT
+
ABAC@B?A@BB;6;C@A@A;5;5)5@ABCDCC@CDCD<BB@C@CCCCCAC?CCBAA?C>@@CC?C?CBCBBACBA>9999+9A<ABBC=BB?><?AA;@@9989BBB?BBBBBBBB?C>>:>:>>>@A@>><>@@@=AAAA@@<;>@@@@@>>><@??<BA<A<AAA@@@@==:==AAA5A:@:88777(8@;9;2:9<///=::>=DDDD/A=??B=A<;;7;>>A>>>:><>A????:==A:>>:<;@??=>>A@A???@>>:>===B;><>>;;;@@@>>
@ATNG8:00457:00872
GATGGTAGGCGTGTGAGAGTCTGCCCAGAAGATCAGGAACTCTAGAAGAATTCAGATTTTTAACACGAGAGTAAACGTAAAAAGAAGGTTTTACAAGACTCACGTTAACAATATTGCAGCAGTACGCACACAATCGAAGCGCAGTAAGGATGGCTAGTGTAACTAGCAAGAATACCACGAAAGCAAGGAAAAGAAGTACGCTATTAACTATTAACGTACCTGTCTCTTCCGAAACGAATGAGTACGATGAGAGAGCTCTCTCTACCATCGTTCCTTCTGAGTCT
+
;;;C:BBC@::9BBBBBEFBBBBBC7@FH@CICBBB>B>@@CBBAA?BB@B@DCCAAAAA2A>AABCBBBBEEC>FCAB@??2?>9>/877+9@A?C?@?AA>>=<A<AA=AAA:??AAA@@?>?AAA>><>:>???;>>>>>@;;7;:>;?<@C=B@?AA;AAAAAA>AA>ABB?>>8790:;;8=<@DE5>>:>?CBBA88::>;?A>>9>;==<==:>=>>?>A=A<AAA:>BB@AAAB999>>>??B@@>>>>>>AA@=>><@A@AB<A9>:>ADAA<==
@ATNG8:00458:00885
GATGGTAGTATAGAGCTCTACATAGTACTCATTCGTTTCGGAAGAGACAGGTACGTTAATAGTTAATAGCGTACTTTCTTTTTCTTGCTTTCGTGGTATTCTTGCTAGTTACACTAGCCATCCTTACTGCGCTTCGATTGTGTGCTTACTGCTGCAATATTGTTAACGTGAGTTCTTGTAAAACCTTCTTTTTACGTTTAACTCTCGTTGTTAAAAATCTTGAATTCTTCTAGAGTTCCTGATCTTCTGGGTGCGCTACAGTCTCTCCTACCATGTTCCTTCTGAGTCT
+
CAA@8A>BCDBBCA;66<<==<<@;99444993:<AC==A@A?@A?:89;8<;7334:5::=>8=>BBBAA@>99:,3;===+7<7=;::-5333288;6;?038599<;???888>>;??A<A<@@;;;>>A<ADAA<==<?>;;5;==;;6899(---(-705058766..(..(.3333)3.5/58999*98996/627722255///)////(//8/69683992779;>>>:@<>>>B;;77===1///889;A?;;773--)-673558<264905.-,5((*
@ATNG8:00461:00870
GATGGTAGGTGCACATGAGTGTATCCAGAAGATCAGGAACTCTAGAAGAATTCAGATTTTTAACACGAGAGTAAACGTAAAAAGAAGGTTTTACAAGACTCACGTTAACAATATTGCAGCAGTACGCACACAATCGAAGCGCAGTAAGGATGGCTAGTGTAACTAGCAAGAATACCACGAAAGCAAGAAAAAGAAGTACGCTATTAACTATTAACGTACCTGTCTCTTCCAAACGAATGAGTACCTCTCAGACGCTCGTCCTACCATCGTTCCTTCTGAGTCT
+
@@AC@CDE@C@@AAABCCCCBABBB?BBC@CCCCAA>B@CCDDCBB?CC?C@BCCBCCCB5CAFBB@BCCICCC>CCDCCCC1@@=@;@@?7A@@=@CBBBCCAA>A>@@=???<AA@ABBBCCDCBDCCBB@DBBB?CBBBA@@@<@?B@@>ACCCBCCC@AAAA@A?BB?CBB>@@>>=7???:?BBBB3AA=A999>??>>=B<B==><A;>>BEGACCCBBCDAD@CC>CCD@CBBBDFCABBABCDBBABBBCAA>ACC>:9:@A>B@B?BFDDCCBC
@ATNG8:00462:00847
GATGGTAGAGTACAGTGTAGTAGACCAGAAGATCAGGAACTCTAGAAGAATTCAGATTTTTAACACGAGAGTAAACGTAAAAAGAAGGTTTTACAAGACTCACGTTAACAATATTGCAGCAGTACGCACACAATCGAAGCGCAGTAAGGATGGCTAGTGTAACTAGCAAGAATACCACGAAAAGCAAGAAAAAGAAGTACGCTATTAACTATTAACGTACCTGTCTCTTCCGAAACGAATGAGTACATAGATATACGTATAGCTAACCATCGTTCCTTCTGAGTCT
+
///0+/9?@??;>><>ACA@@@@5505<<7<===9505055???=?<?;7;7544==??=+?8=888<=;;::91///////$/;)5.6@@0;<><=>>>>B:;:>A=AA=@@?<?@@ACB;;;AAAABBBC@B@@@<@@@@CCCC@C@CCB=AA@::9>@<@??A?A>A@=?@?9=<7877(773,33=9>+>:4:?<<=89<>5<47889:>:==;;;?AA::9BB<A>@BC=BAA>AC@@@989A;::00/::<:77336..(.(...2<6<6=488;3////
@ATNG8:00464:00845
GATGGTAGAGAGAGCTCTCTCATCGTACTCATTCGTTTCGGAAGAGACAGGTACGTTAATAGTTAATAGCGTACTTCTTTTTCTTGCTTCGTGGTATTCTTGCTAGTACACTAGCCATCCTTACTGCGCTTCGATTGTGTGCGTACTGCTGCAATATTGTTAACGTGAGTCTTGTAAAACCTTCTTTTTACGTTTACTCTCGTGTTAAAAATCTGAATTCTTCTAGAGTTCCTGATCTTCTGGCGCGTATGTATGTCGCCTACCATCGTTCCTTCTGAGTCTT
+
445=8=ABCC@@ABBBBBBBCBBAACCCCCBB=@BA@4?;8<;CCBCCCC::;CCB>B@AAA?69539<>9837;437333$383899/3333177967:56696///688222627996C:==;>>???=?>?>188;;;;??A=====<=?=?@A<AA5:5;8//://///377;;.71508;;;A)::555(59966777//*/==<,99::59948808;><>9>5>59966//*/<<5::;633---7;@@=9:032202,,,,*-07299<AA;;;;
@ATNG8:00464:00856
GATGGTAGTATATCGCGTCGCTATCCAGAAGATCAGGAACTCTAGAAGAATTCAGATTTTTAACACGAGAGTAAACGTAAAAAGAAGGTTTTACAAGACTCACGTTAACAATATTGCAGCAGTACGCACACAATCGAAGCGCAGTAAGGATGGCTAGTGTAACTAGCAAGAATACCACGAAAGCAAGAAAAAGAAGTACGCTATTAACTATTAACGTACCTGTCTCTTCCGAAACGAATGAGTACATAGATATACGTATAGCTACCATCGTTCCTTCTGAGTCT
+
@?AB>BCA@@@;?@FBBCGBAA@@@;AAA>ABBBBB>B?AACCCCC@><8<,00<00000'06;;;@@B???CC>AA@@@@@,;;5949::*9=@29:BBAA@@@<A=;<5;@A:>??@AA@AAABCCBBBC?B;;<?B@@ACBAA=A?ACD@CCBBBCBB?BA@??@6:78>>:89;777)333377;;;,;;;?>@ABB@@=9=9899=,/+/=000=A;;;;:@=A>BBA=999<?=@?A9999?@@@@;00/?898?>99<16779?=A<A:=<ABA>>;
@ATNG8:00465:00842
GATGGTAGTATAGAGCTCTACATAGTACTCATTCGTTTCGGAAGAGACAGTTACGTTAATAGTTAATAGCGTACTTCTTTTTCTTGCTTTCGTGGTATTCTTGCTAGTTACACTAGCCATCCTTACTGCGCTTCGATTGTGTGCGTGCTGCTGCAATATTGTTAACGTGAGTCTTGTAAAACCTTCTTTTTACGTTTACTCTCGTGTTAAAATCTGAATTCTTCTAGAGTTCCTGATCTTCTGGGTGCGCTACAGTCTCTCTACCATCGTTCCTTCTGAGTCT
+
CBBB@BBBCCCCCCCCCGCCCC@AADGBBBAA>AAAD@BC?B@CCBCCBBB@A@A@>A@CCBB?B?BBBCAACED??????.:=4=;;;3:A@B?BBB@CD9::>>==:>B@@@@@D;>>><A=@@>>>>>@<@@@@7;:::;:;:>::;;878A=>>>=AA=?<?@=====;;69<ADD6=9<6:6666)6:333)--7---6879-655'2557=5:577378::;::5=6;==>>A=@@@E9>==B>;:=///767;?;<<7///6=9=9=6;?ABDAA?
@ATNG8:00467:00863
GATGGTAGTAGTACACTAGTCATACCAGAAGATCAGGAACTCTAGAAGAATTCAGATTTTTAACACGAGAGTAAACGTAAAAAGAAGGTTTACAAGACTCACGTTAACAATATTGCAGCAGTACGCACACAATCGAAGCGCAGTAAGGATGCTAGTGTAACTAGCAAGAATACCACGAAAGCAAGAAAAGAAGTACGCTATTAACTATTAACGTACCTGTCTCTTCCGAAACGAATGAGTACTACTCTCAGAGACACACTACCATCGTTCCTTCTGAGTCT
+
//996::556695>>;;;<;;:<<@8BAA=A@;;:@=@:A?@@@>?=?@9@;@@<94444$4589:<>=999:>*///7777$//2739;1///)/////=<;;.4.49.444.4<<;;;;=;<<995;<;578//)////:<:=6>:=994<:88:4927443:<75757::6==:::5999<7799+7<8<;?=?:<==/806;:817279AAA>A:999<=27137;588879533;::9:;;334:<<;:::=<<77;62226616+2+22228652
@ATNG8:00479:00861
GATGGTAGTATATCGCGTCGCTATCCAGAAGATCAGGAACTCTAGAAGAATTCAGATTTTAACACGAGAGTAAACGTAAAAAGAAGGTTTACAAGACTCACGTTAACAATATTGCAGCAGTACGCACACAATCGAAGCGCAGTAAGGATGGCTAGTGTAACTAGCAAGAATACCACGAAAGCAAGAAAAAGAAGTACGCTATTAACTATTAACGTACCTGTCTCTTCCGAAACGAATGAGTACACATCGTCGTGTCGTGCTACCATCGTTCCTTCTGAGTCT
+
445C;CBBCCCCCDDDACBBBAECCABBD?BCCCBA@A>BBBBBBD@CC@C@AAABBBA8A<??AA@@AA??>7<>>?@@@,AB=@4;;09BB??CAAAAADC@B@CD@BBC>A?BBBBBBCCBBBCBBB@@@AC@BBBBBCBB>A>A;;7;BBBBCCC?AAAABB?BB@@@A?AA999,8>>900000(0=:000=AEFAC<A<AAAF=A=A?CCCACDCA@AC@B?BBC=CCC=??BBBBCCCCBC??@BBABBB:::?BB?BCC??<?;?;?BAAAEAB
@ATNG8:00481:00873
GATGGTAGGACGAGCGTCTGAGAGGTACTCATTCGTTTCGGAAGAGACAGGTACGTTAATAGTTAATAGCGTACTTCTTTTTCTTGCTTTCGTGGTATTCTTGCTAGTTACACTAGCCATCCTTACTGCGCTTCGATTGTGTGCGTACTGCTGCAATATTGTTAACGTGAGTCTTGTAAACCTTCTTTTTACGTTTACTCTCGTGTTAAAAATCTGAATTCTTCTAGAGTTCCTGATCTTCTGGATACACTCATGTGCACCTACCATCGTTCCTTCTGAGTCT
+
A@BB?A:504;;99::;<=B@@@@=@@BBBCJ@CAAD=@?@DACCB??>>99999;7<=B>=A9=;BA>BE;9:C?BBDDG5@A?ACCC=BB@@=BBB>BC?<;;BAC7;;AABC@B>AAA=A?CCABCAAB>B@@@7;<C;;;:@BBBBBBB@@<?::4:<49.9>@CCCDDD??@AA<@?C=9:;;;(99>>B=CCBCCDHEAA5;;;;*:9::9:?:>B:>@@:99>;?8@@<A@<;<?@@C>@CB9::@>>@999@=BAA<@;::@=A=A>ABAA;;:?
@ATNG8:00483:00879
GATGGTAGTACATGATAGACGACACCAGAAGATCAGGACTCTAGAAGAATTCAGATTTTTAACACGAGAGTAAACGTAAAAAGAAGGTTTTACAAGACTCACGTTAACAATATTGCAGCAGTACGCACACAATCGAAGCGCAGTAAGGATGGCTAGTGTAACTAGCAAGAATACCACGAAAGCAAGAAAAAGAAGTACGCTATTAACTATTAACGTACCTGTCTCTTCCGAAACGAATGAGTACGATGAGAGAGCTCTCTCTACCATCGTTCCTTCTGAGTCT
+
B@@@<?>BCCCCBCBDDCCC?@@DD?BBD@CCCCBB@BBBCBBBA?AA=?;=@A;;;;;$;>BCCCCCCDDCC>C@AAEED5@@<@5:;:.;BB@B<::BBCCD?B?BD@CAA?BABBC?@?BCCBCCCBB?CCED?BBBBCCBB<@=A:96;CBBBBCC@CBBBBC?CC@AAA4:9899.9@@>BBBBB3BC@C@??AAACC?B?BBCD>A>=ACBB@BBBBBBB?B@BBC=C:;:;CCCCBBBBBBAAABBCBBBBBBBBBB@CCB>>9>8>9>AABBBBB
@ATNG8:00486:00883
GATGGTAGCGCACACATAGATACAGTACTCATTCGTTTCGGAAGAGACAGGTACGTTAATAGTTAATCGTACTTCTTTTCTTGCTTTCGTGGTTATTCTTGCTAGTTACTCTAGCCTATCCTTACTCGCCTGCTTCGATTGTTGGTGCGTACTGCTGCAATATTGTTTAACGTGAGTCTTGTAAAACCTTTCTTTTTTACGTTTAACTCTCGTGTTTAAAAATCTTGAATTCTTACTAGAGTTCCTGTATCTTCTGGGATCTGTGCGCAGTGCCTACCATTGTTCT
+
0/0:7;0//<<CCCCBBBBBCBCCCDBBBBCC@CCCC=CC:;9;BCCCEC@CDCCC@CACCCC@C@@AAA@;;.4<:?+94.4444)4<44.4.48333-399999033343;;;.3333/3179....(..33.3.2.477(/(/55.22::988889,22@578C:A=;6687//-4047799-.-.9.335556$69899.8)/////667:>17777(5./(/3.5/7;38988899=6>6822299755239',,,,,,-2335755559::332,,,(,*
@ATNG8:00488:00846
GATGGTAGTGCGTGAGAGAGAGACCCAGAAGATCAGGAACTCTAGAAGAATTCAGATTTTTAACACGAGAGTAAACGTAAAAAGAAGGTTTTACAAGACTCACGTTAACAATATTGCAGCGGTACGCACACAATCGAAGCGCAGTAAGGATGGCTAGTGTAACTAGCAAGAATACCACGAAAGCAAGAAAAAGAAGTACGCTATTAACTATTAACGTACCTGTCTCTTCCGAAACGAATGAGTACTATAGACTATCTGAGACTACCATCGTTCCTTCTGAGTCT
+
@;??:?>A>99///:99?A>AAABB:@BC=@;CB?;7;:=<<<<;;:55559<<=<<===+=7<<=<==<;87713355>>>+66043999+9551966>>==:9.99==8=@@059@;@@?AABABCBABHBCBBC?@;:;A??@<@?A;:89BCCBCBC@::9A@@=?>:<>?8<=978(3337=?>==+33.33//6///9)3-3888696889883///8889565///(///)//88:<<<==::@ABBBBBBBBBB>??>???::19<@:@BAAB@AA
@ATNG8:00490:00842
GATGGTAGTGATACAGATCAGACACCAGAAGATCATGAACTCTAGAAGAATTCAGATTTTTAACACGAGAGTAAACGTAAAAAGAAGGTTTTACAAGACTCACGTTAACAATATTGCAGCAGTACGCACACAATCGAAGCGCAGTAAGGATGGCTAGTGTAACTAGCAAGAATACCACGAAAGCAAGAAAAAGAAGTACGCTATTAACTATTAACGTACCTGTCTCTTCCGAAACGAATGAGTACGATGAGATCTCGTGTGCTACCATCGTTCCTTCTGAGTCT
+
BCCB?CCCCBBCDDDDC@@BDCCCD@CCC@BBCC@9;;<@?CDGCB@CC@C?BA?9::::'<>CCDCCCDDCCC>DCBBBBB1@A<@29996;CEACBBBIDBBB?B@DC?CBC<@@AAABCBCCCCCBBBD@DCCC?BBAABCBB=@?@AA=ADCCCDCC@CBBBBB@BC?AA@<??88839@A?DCCCC2CD?C999CCBAB:>;?AAA=A==ACCC@CBA@@@@<@>@BC=CAA>@BCCBBBBBBBBBBBC@@@BB=>=BBB>CB=;A?B>A>ABC>>?BB
@ATNG8:00490:00886
GATGGTAGTGCGTGAGAGAGAGACCCAGAAGATCAGGAACTCTAGAAGAATTCAGATTTTTAACACGAGAGTAAACGTAAAAAGAAGGTTTTACAAGACTCACGTTAACAATATTGCAGCAGTACGCACACAATCGAAGCGCAGTAAGGATGGCTAGTGTAACTAGCAAGAATACCACGAAAGCAAGAAAAAAGAAGTACGCTATTAACTATTAACGTACCTGTCTCTTCCGAAACGAATGAGTACTATAGACTATCTGAGACTACCATCGTTCCTTCTGAGTCT
+
@=BC?BBBCCDDBBBCCCCE@@99:05CB:CBAA:;9<=BBCAAAF@BB?B@BCBBBBBB1B?BB>=????@A@8>>;;;;<*<C=A5;;;*9BB<BAABCCBBB@B@BB@BDD?BBCCCABBDDCCCCCBB@BCCC@B???BBBB?B?C998;B@@@BCC@CCBABB@CC@????AA999*9=<9999999%0>;?000@@BB?<?=>>>A;?<?AC@A>@BBAABB?B?BBE>CBB?BBBBBBBBBBCCCBBBBBBCBBBCBBB?B99:C?C@A@BBCA@ABB
@ATNG8:00491:00850
GATGGTAGCTATACGTATATCTATGTACTCATTCGTTTCGGAAGAGACAGGTACGTTAATAGTTAATAGCGTACTTCTTTTTCTTGCTTTCGTGGTATTCTTGCTAGTTACACTAGCCATCCTTACTGCGCTTCGATTGTGTGCGTACTGCTGCAATATTGTTAACGTGAGTCTTGTAAAACCTTCTTTTTACGTTTACTCTCGTGTTAAAATCTGAATTCTTCTAGAGTTCCTATCTTCTGGGATGTGTGCGCAGTGCCTACCATCGTTCCTTCTGAGTCT
+
@?@?;>>ECCCCCBBBCCCAAABA<BCABBCD@CBBB?BC@D?@AABCBC@BBAAA7;6:??A?B@BBBBBEA:?7>:@>@+@A<ABCC>BAAB<>?A<@A=???BBB=A???AA==<?>>:=9=>?==>===AAAA:==>>:;;AAAAAA>=>A<;;;=BB<@;>>>@@==<=5///;<2;5:5:====,77777)//6///====0887'226685959:6=9978..-.49<;@@7::9918///633/--28--/0559577888<A=A<@@>=<?99
@ATNG8:00497:00842
GATGGTAGAGAGAGCTCTCTCATCGTACTCATTCGTTTCGGAAGAGACAGGTACGTTAATAGTTAATAGCGTACTTCTTTTCTTAGCTTTCGTGGTATTCTTGCTAGTTACACTAGCCATCCTTACTGCGCTTCGATTGTGTGCGTACCGCTGCAATATTGTTAACGTGAGTCTTGTAAAACCTTCTTTTTACGTTTACTCTCGTGTTAAAAATCTGGATTCTTCTAGAGTTCCTGATCTTCTGGGCTGCGCTGATATGCGCTACCATCGTTCCTTCTGAGTCT
+
89:==BCAA@CBBBB;66?AAACB==?>@FCB@B:;;6;A>A?CBBABAA>AA<<;<>,0/9:6:>@ACCCBBA?;00//&/:(//666.6833,3983;@,00:9995?BCB>>@@:>>@=@9>@>>A;;;9;<<>:><>==>====6==<<<<::;;;@A8=8=>>888>8816:==?3?<A<A@AAA/A888A8>>?;;;>>@@<@BBB/B;;;<?@=AA;AABB>;;7;<@@@ABB9899@6=///=;;;??@@@<<<>994:<=>>;>8=8>=>A=>98
@ATNG8:00498:00851
GATGGTAGATACTCGCTGATACACCCAGAAGATCAGGAACTCTAGAAGAATTCAGATTTTTAACACGAGAGTTAACGTAAAAAGAAGGTTTTACAAGACTCACGTTAACAATATTGCAGCAGTACGCACACAATCGAAGCGCAGTAAGGATGGCTAGTGTAACTAGCAAGAATACCACGAAAGCAAGAAAAAGAAGTACGCTATTAACTATTAACGTACCTGTCTCTTCCGAAACGAATGAGTACGTGTGACGTACGTGAGCTACCATCGTTCCTTCTGAGTCT
+
@BDC?CCCCCBBBBBCCBBB@BBBD>BBA=BBDC??<??AABBBBB?BB?C@AA?78888(9?ACCDCBA?A?C?DDBABAB5@B?C6;;;.;BB?BBBBCCCDB@C@BB@BAB?CCCCCCCCCBBCCCCCCADDAA>ABBBBBBB<@=@@@<?CBBBCCC@ABAABC?BB@A@@;?=;;;3???9?CDCC2CC?CAAABBB?@7:7;?DD:>:>?BCC@DCBBBBB@C?BDE>D9:9:BBBBBBAAABBBCBBBBCCCBABBCC>@@@>>9>?A?BBBBBC?@
@ATNG8:00455:00912
GATGCGAGCGAGTGTGTATACCAGAAGATCAAGGAACTCTAGAAGAATTCAGATTTTTAACACGAGAGTAAACGTAAAAAGAAGGTTTTACAAGACTCACGTTAACAATATTGCAGCAGTACGCACACAATCGAAGCGCAGTAAGGATGGCTAGTGTAACTAGCAAGAATACCACGAAAAGCAAGAAAAAAGAAGTACGCCTATTAACTATTAACGTACCTGTCCCTTCCGAAACGAATGAGTACGTGTGCGACGTGTCTCCTACCATCGTTCCTTCTGGAGTCT
+
5<:::>><<<?;;>>>>DCCC>@AA@@<<00,07;5;;=@;?<74:47:<;899989)9288;>>7/0=>;2///9<<<+==7?:?@@2<<;9:6@AB@B@C<@400200/)///679;;;<;??DBBB?AA@C:;;BB;;:A;A=@@@;;;;@@@@A@CBB@=@837,377178////&///3688888%663/////2+25929,----(-255;=?:>665;3;7;7;:=48994444<<<983333338333;887;4222.552223849/522,25559
@ATNG8:00455:00925
GATGGTAGATATATGCACGCTCTACCAGAAGATCAGGAACTCTAGAAGAATTCAGATTTTTAACACGAGAGTAAACGTAAAAAGAAGGTTTTACAAGACTCACGTTAACAATATTGCAGCAGTACGCTCACAATCGAAGCGCAGTAAGGATGGCTAGTGTAACTAGCAAGAATACCACGAAAGCAAGAAAAAGAAGTACGCTATTAACTATTAACGTACCTGTCTCTTCCGAAACGAATGAGTACATAGATATACGTATAGCTACCATCGTTCCTTCTGAGTCT
+
@ABC@DDCBB=;@AABDCBBBCCCB@CCC>A@CBCB?B@CBB@@AB?AB?D?BBBBBCBB3B>BABCBBBC>>>7<>9;;;;*<A=@5;;;*;BB=CABAGDCCC?B@CC?BBC=@ABBBBBBCBCDFCCBB@BBCC@CCCBBBAB=@=B::6;@@@BCBB@BBBCBB@BB=@9:4:A???8?>>;::999(:@;@??@BBEBA>?=BA??=?:<<;:;<@AA@@@A?A?AAA<A@@;??BABCBCCCCCAAACBBBCBBB?>;;6;;;AB?B>B>AAABA???
@ATNG8:00456:00930
GATGGTAGAGTACAGTGTAGTAGACCAGAAGATCAGGAACTCTAGAAGAATTCAGAATTTTTAACACGAGAGTAAACGTAAAAAGAAGGTTTTACAAGACTCACGTTAACAATATTGCAGCAGTACGCACACAATCGAAGCGCAGTAAGGATGGCTAGTGTAACTAGCAAGAATACCACGAAAGCAAGAAAAAGAAGTACGCTATTAACTATTAACGTACCTGTCTCTTCCGAAACGAATGAGTACATAGATATACGTATAGCTACCATCGTTCCTTCTGAGTCTA
+
>:>B@CBBBAC;;66666;;=A@>@<AA@;9999==8><??BCBBB@BA?A38733,3333$36;9:888333:?9?ABDD@D+AA=B:DDD8ABD@D:99CBCBC?B?BA=AA?:>@@@;;;AACCCCBBBD<??A@<@ABB@@?A<@9=00+0<>>@@CD@BAAABB?AA=A@?578@CD=777>BBCCC3BB>>878@>:969=688//)..33<<=8>55594:5:9:::(333-333;:@@BB==A@>?78732<998<89779<8=.7.3.3:666//..
@ATNG8:00458:00922
GATGGTAGCGCATATCAGCGCAGCCCAGAAGATCAGGAACTCTAGAAGAATTCAGATTTTTAACACGAGAGTAAACGTAAAAAGAAGGTTTTACAAGACTCACGTTAACAATATTGCAGCAGTACGCACACAATCGAAGCGCAGTAAGGATGGCTAGTGTAACTAGCAAGAATACCACGAAAGCAAGAAAAAAGAAGTTACGCTATTTAACTATTAAACGTACCTAGTCTCTTCCGTAACGAATGAGTACCTCTCAGACGCTCGTCCTACCATCGTTACCTTCTGAGTCT
+
;>=>AD;;;CCCBBABAAA@AA;;;):@B2::6A;@;@?BBCBBBB<;9488<?90/<<>(<6-.----68<<<3/544444$55.55:::0;;=9>>665;7/0)/59938/4.5488:::::>555;;;<:696<155<?@9998<8<00)/99;?<==8544=99298:=?:7==777*333,3;;;;=%::4994888:>>?@8>9=77713<166<//)///////=8=7<;;5;::7<?A@@@@=A@@:987777774==:>=;8:::::+005:5:::8>:>@
@ATNG8:00462:00897
GATGGTAGAGAGACTGTAGCGCACCCAGAAGATCAGGAACTCTAGAAGAATTCAGATTTTTAACACGAGAGTAAACGTAAAAAGAAGGTTTTACAAGACTCACGTTAACAATATTGCAGCAGTACGCACACAATCGAAGCGCAGTAAGGATGGCTAGTGTAACTAGCAAGAATACCACGAGCAAGAAAAAGAAGTACGCTATTAACTATTAACGTACCTGTCTCTTCCGAAACGAATGAGTACTGCGTCTCACTCTCGCCTACCATCGTTCCTTCTGAGTCT
+
4<<A@LBBBBCCCDCCCCCCCBBCD>CCC?CBCBBB?@>ADCCAA??BC?C@AAA@A@@A2A@EDC@@ABBBBB=BA:;;;;*;A=A5;;;.;CC?BBDBCCCCD;:;:C@CCC?ACCCCBBBDDCCCBBCC?CBBB@C@A@BCCB<@=@??<?CDDDCCB@AAA@@@?AB?CBB<>>B>??@@DDCCC3CC?B999BCB>>:><A@AF8;7;@BBB?BBBBABB?B@BBB>BAB=AACBBBBBBBBBBBBA@@EDDA@?@CC@B@AAC?B?B@CBBAAABB
@ATNG8:00465:00930
GATGGTAGGCGACGAGCGTAACCCAGAAGATCAGGAACTCTAGAAGAATTCAGATTTTTAACACGAGAGTAAACGTAAAAAGAAGGTTTTACAAGACTCACGTTAACAATATTGCAGCAGTACGCACACAATCGAAGCGCAGTAAGGATGGCTAGTGTAACTAGCAGGAATACCACGAAAGCAAGAAAAAGAAGTACGCTATTAACTATTAACGTACCTGTCTCTTCCGAAACGAATGAGTACAATGAGAGAGCTCTCTCTACCATCGTTCCTTCTGAGTCT
+
BAAB?@@@>AABACBBABAD?BB?CCDACCBBBCAD?BBBCCCC?BB?B?ABC;;;;;$9<@BBCCCBBCCD>AAACCCC5BB@B<@@@7@@@@CABABBBBB?B?CC?B><9><??ABCCDBBBB@@@C@@BCB?BBBBBBBB?B?BBB?BBBCBBBC?BBBBCBB@B@CCD?CCDDD:@@A=?<<<<,895:DCCBBABA?B?BAAA?B?BAAAB@???BBBB?B?A>>89@@>AA@A9::C?A@BBBBBBBCCCAAABCD?A@>AA=A<?<>=>A@@AA
@ATNG8:00466:00902
GATGGTAGCTATACGTATATCTATGTACTCATTCGTTTCGGAAGAGACAGGTACGTTAATAGTTAATAGCGTACTTCTTTTTTCTTGCTTTTCGTGGTATTCTTGCTAGTTACACTAGCCATCCTTACTGCGCTTCGATTGTGTGCGTACTGCTGCAATATTGTTAACGTGAGTCTTGTAAAACCTTCTTTTTACGTTTACTCTCGTGTTAAAAATCTGAATTCTTCTAGAGTTCCTGATCTTCTGGGTGTATCAGCGAGTATCTACCATCGTTCCTTCTGAGTCT
+
;66>:>BBCCCBBBCCCCCCCCCBBBCCCGCE@A@@?:?A?B@BCCCCCC@BCC@@>@ABBCA?C@BBABBBBCC@BBBBBB)AB?A>???0?ABC@CCC?CB>BBBBAA>ABCCBCBA9>>>:><:;:????A=B@==7::<<??;;;AA@A@@@A<>=<8<?:?<@@B@@@A>>6::>>>2>9?7=====+<>;;;1;<<886B?>?5;:::)7<<=@<@=AB<@@@@@@@<@:>=?A;;7;AAA:>>>ABAAADAA:::B@@@@<??;99490606:;@:>>@
@ATNG8:00467:00932
GATGGTAGCGAGCGAGTGTGTATACCAGAAGATCAGGAACTCTAGAAGAATTCAGATTTTTAACACGAGAGTAAACGTAAAAAGAAGGTTTTACAAGACTCACGTTAACAATATTGCAGCAGTACGCACACAATCGAAGCGCAGTAAGGATGGCTAGTGTAACTAGCAAGAATACCACGAAAGCAAGAAAAAGAAGTACGCTATTAACTATTAACGTACCTGTCTCTTCCGAAACGAATGAGTACGATGAGATCTCGTGTGCTACCATCGTTCCTTCTGAGTCT
+
:55=:>BBCECCBBB@AABCCDCBB@BBB@BBBA?@<@=@CCCGCB>AA>@>A>A@@@AA0B?CCCCCDFDDCD>BABCBBB2BB>B<@@A9BCC@GBBACDCCC?B?BD@CBC?AAABBBBBBCCCABBEFAJBBA=@@AAAA;;6;?B<;9;CBBBCCB@BCCBBBACC?BBB?AC@@@9?==9:::99(9B=A???CCCBB=@=A@@A=>:>ABCBACAAA@BB=@=???6@?@<A@@CBBBBEBBB???BBBBBC>>>?CC@BB@?B?B@E:99CBBBB?
@ATNG8:00469:00899
GATGGTAGCTCTGCTCTGACTCTCGTACTCATTCGTTTCGTAAGAGACAGGTACGTTAATAGTTAATAGCGTACTTCTTTTTCTTGCTTTCGTGGTATTCTTGCTAGTTACACTAGCCATCCTTACTGCGCTTCGATTGTGTGCGTACTGCTGCAATATTGTTAACGTGAGTCTTGTAAAACCTTCTTTTTACGTTTACTCTCGTGTTAAAAATCTGAATTCTTCTAGAGTTCCTGATCTTCTGGGTCTACGCTCGTCGCGCTACCATCGTTCCTTCTGAGTCT
+
?CDC@CCAB;66@BABBCCBBCBAACCDB@5:09@?<4<A@@=@CBBBBA?A@>00+/27::B@C@CCDGC<;9C@BBDCB0;;69>AA;B@@A=A@A>BA7;;BBBCACFCCBBBC@CDLAC@DCCCDCBE@BBCB>BBBBBBBACCCBC@A@B?A;;6<A>A@FEBBCDBCB@@@@CC3A5;5;;;;;*;B;;;0;;;;;;@<:;;A@AA0BA?:;7;;@E?BBBDCBB?C@CCABBC@B;;;0;;<<BCCBCCABBBBAABB6;:@?D@HAF;;;BBBAAB
@ATNG8:00470:00916
GATGGTAGGACGAGCGTCTGAGAGGTACTCATTCGTTTCGGAAGAGACAGGTACGTTAATAGTTAATAGCGTACTTCTTTTTCTTGCTTTCGTGGTATTCTTGCTAGTTACACTAGCCATCCTTACTGCGCTTCGATTGTGTGCGTACTGCTGCAATATTGTTAACGTGAGTCTTGTAAAACCTTCTTTTACGTTTACTCTCGTGTTAAAAATCTGAATTCTTCTAGAGTTCCTGATCTCTGGCGCTCTGTCACGTCTGCTACCATCGTTCCTTCTGAGTCT
+
A;<937772;///:78:<;;;===8655;<55.548<3<<9>:<<<>=;;5=@A:929;A@<A?CACCB9;<??>:;?DCD1CC?CCCD=?9995==@;9:299=@>;7<AC@==AA=BCC@D@CCGCBAADGDCDD>BB<;;;@@@AABBBBCCAD@@<@@=@<@CCDDCBBD=?@===2B:C@BCCC;BFDCC>B@@@BAA@>?9?@@@,@==00+09==+00?@>9:6:<AA?@?CCCC@BAABBBBBAAAAAABABBAA@BB;:;@D?B?A@?;0000
@ATNG8:00470:00937
GATGGTAGACACGTGTGCTCTCTCGTACTCATTCGTTTCGGAAGAGACAGGTACGTTAATAGTTAATAGCGTACTTCTTTTTCTTGCTTTCGTGGTATTCTTGCTAGTTACACTAGCCATCCTTACTGCGCTTCGATTGTGTGCGTACTGCTGCAATATTGTTAACGTGAGTCTTGTAAAACCTTCTTTTTACGTTTACTCTCGTGTTAAAAATCTGAATTCTTCTAGAGTTCCTGATCTTCTGGAGATATCATCAGCGAGCTACCATCGTTCCTTCTGAGTCT
+
BCCC?CCCCCCCBBBABABDCDBCDCCBBBCC?CCCC>BA?A?BBBBBCC?AAAAB?B>>??B?B?BBCABCCCCA>>>>=.<?;>;=?8;AAB?AAD@CB<@@ABAA>ABAA>>@@;>=?<><@AAA@@@@=@A@@7;;>>>??>AAAAA>>>?<>>@:??=C:>?@A@@@@@;>>@BC;C;><>@@@@/?A===-8888;:@???=AAAA/A@@@@<@<AA<A@@@@@@<@<@@AA>>:==A<=>=A>=>ABDAAA@@@=<==8;;;==8=:>;==>>A??@
@ATNG8:00476:00908
GATGGTAGATACTCGCTGATACACCCAGAAGATCAGGAACTCTAGAAGAATTCAGATTTTTAACACGAGAGTAAACGTAAAAAGAAGGTTTTACAAGACTCACGTTAACAATATTGCAGCAGTACGCACACAATCGAAGCGCAGTAAGGATGGCTAGTGTAACTAGCAAGAATACCACGAAAGCAAGAAAAAGAAGTACGCTATTAACTATTAACGTACCTGTCTCTTCGAAACGAATGAGTACTAAGACTATCTGAGACTACCATCGTTCCTTCTGAGTCT
+
779C@EABBBC;56;666>==ABBB;A>@=@@ACAB?A@CBA@@??9??=A=BBAA@BBB1C>@@ACCBCBBBC>?:<9>>>+;;5939;;0?BB?@999BB@?@@B@BE?BBB@EG@@@BBBDDDFBBBCC@CA@A?A@@@A@@A9@;@;;6;BBDGCCC@DCBBBB?BB@CCD?ABAA@;@AA?CEECC3DC=??ABBB@@?<?<>>>A1818>BBB@CGCDC@@=@@@>9?9:39>@?BABBB?BF@@@ABABBA>=?BB>@;;;@=@AC?BBBBB???
@ATNG8:00482:00916
GATGGTAGCACGACACGACGATGTGTACTCATTCGTTTCGGAAGAGACAGGTACGTTAATAGTTAATAGCGTACTTCTTTTTCTTGCTTTCGTGGTATTCTTGCTAGTTACACTAGCCATCCTTACTGCGCTTCGATTGTGTGCGTACTGCTGCAATATTGTTAACGTGAGTCTTGTAAAACCTTCTTTTTACGTTTTACTCTCGTGTAAAATCTGAATTCTTCTAGAGTTCCTGATCTTCTGGGATGTGTGCGCAGTGCCTACCATCGTTCCTTCTGAGTCT
+
@;?B@BBCDDC@<BC@BBB;69ABDCCDCCDF@CBBB>BB@C@BCCCCCB?BBCCC?C?CBCB?C?AA@BCBC=C?CCCCC3BB@BBBB=BBBB@BCC?BB5989CCC?BBBBBB>>5::?;@=AAAAA=>=<??==6<<<<<====A@@@?>>=<??@<AB=B8;;??==>8835;;AA2?;A:99:::*9=////(//5//.98/5525&299:=6=6;;3;?A@?<<9<6<====?<;:=@6=//-=--/6779<==166<6963697;*/,/:<67;CA
@ATNG8:00483:00919
GATGGTAGCACGAGTCACTCATATCCAGAAGATCAGGAACTCTAGAAGAATTCAGATTTTTAACACGAGAGTAAACGTAAAAAGAAGGTTTTACAAGACTCACGTTAACAATATTGCAGCAGTACGCACACAATCGAAGCGCAGTAAGGATGGCTAGTGTAACTAGCAAGAATACCACGAAAGCAAGAAAAAGAAGTACGCTATTAACTATTAACGTACCTGTCTCTTCCGAAACGAATGAGTACTATGTAGAGCTCTATACTACCATCGTTCCTTCTGAGTCT
+
5<::=@EBBCDB<BBBC>?CEDCCC;BBC@DCCCCC@C@CCCBCBC@CD?B=A@?:;;;;):;@@CBBBBCBCD:??@A@?@2AB>B@DCC;BBC@BBBCCBBCJ@C@CEABBB@CCCCDCC@ABGICCAA@@CBBB?BA@;;;;:3;>C;;:;BCBCAAA?BBBAAA@BA>ABB?BBACC;?:93:=>??1?C?CBBBBB>>A:=8=>>=5:5;?CAB?@@@@@;;5;9999.7?<:@AABCEECBBAAAABBBD??;;::?AA=>;;:>=C;A:>=;;;>==
@ATNG8:00484:00899
GATGGTAGGTGCACATGAGTGTATCCAGAAGATCAGGAACTCTAGAAGAATTCAGATTTTTAACACGAGAGTAAACGTAAAAAGAAGGTTTTACAAGACTCACGTTAACAATATTGCAGCAGTACGCACACAATCGAAGCGCAGTAAGGATGGCTAGTGTAACTAGCAAGAATACCACGAAAGCAAGAAAAAGAAGTACGCTATTAACTATTAACGTACCTGTCTCTTCCGAAACGAATGAGTACGTGTGCGACGTGTCTCCTACCATCGTTCCTTCTGAGTCT
+
9::<8>@@>BDBBBBBDCCCCCCCC@CCC@B@ACAA>B@BBBBBAA>BB?C@CBB;;;;;.;?CDCCCCCCBBB<BA@AABB2BB=B<@@@9@BB?CBCABCCAB?B?BC?CCC?BBBBBDDBCCCCCCBBB@DCCC<??CBCC@@=AACCC?BBCBBBAB@CCBABB>BB?BAD?BB@@?8@@@:<<<>=.???BAA@ABFDD8:7;@AA7;7:>BAA=ABBBBAB@C@CCD>C@A>@ABBBCDBBBBBBBBBDDCBBBB@@@@=@>>?B?B@C@BBDCBA::
@ATNG8:00485:00908
GATGGTAGCGCATATCAGCGCAGCCCAGAAGATCAGGAACTCTAGAAGAATTCAGATTTTTAACACGAGAGTAAACGTAAAAAGAAGGTTTTACAAGACTCACGTTAACAATATTGCAGCAGTACGCACACAATCGAAGCGCAGTAAGGATGGCTAGTGTAACTAGCAAGAATACCACGAAAGCAAGAAAAAGAAGTACGCTATTAACTATTAACGTACCTGTCTCTTCCGAAACGAATGAGTACCCTCTCAGACGCTCGTCCTACCATCGTTCCTTCTGAGTCT
+
@?@=;A0//;=CDCDDC@@@CBBBD>DED?CCCCBB?B@CCCBCCCACB999:AE?@@@@1@ADDCCDCCDDDD>CCBCCCC1BC=@=AA@8ABCACABBCCCCC?C?CD@CCC<A@BBDAABCBBBCCCCC@CCCC?BBBBBBAA?BACCB?BDDDCCBB?BBBBBC?CC?BBB=A?>>>3<<<9<==??1?C?B???DCCCC=A=ACCD?@<@ACBB?BABBCBC?B@BCC=CA@>ACBBBDDD>>??BBBBBBACCCCC?BBB?BABCC@C?C@CCCBBBCC
@ATNG8:00485:00915
GATGGTAGACATATCGTACTCTCTGTACTCATTCGTTTCGGAAGAGACAGGTACGTTAATAGTTAATAGCGTACTTTCTTTTTCTTGCTTCCGTGGTATTCTTGCTAGTTACACTAGCCATCCTTACTGCGCTTCGATTGTGTGCGTACTGCTGCAATATTTGTTAACGTGAGTCTTGTAAAACCTTCTTTTTACGTTTACTCTCGTGTTAAAAATCTGAATTCTTCTAGAGTTCTTAGATCTTCTGGGTGCGCTACAGTCTCTCTACCATCGTTCCCTTCTGAGTCT
+
;@@B8=A<;:;;;;<<=<;;;666====;666:>>>C6AB@C?@????>@=?ABBB?B<?>>A4@<@>?@>?9333(33333$3606;7283..-(--606618<<9@A:>=8877791765-5067755578;>>9B7::?<<=<<=;;;;769:(//--)-62<)/-242-..3333355+627277887(7666:/7558;65///5;>>>)88>8858;>>:;;7=933.38*..5535.5222'2697899777;>:<><9885/--27079-7*,--573//
@ATNG8:00486:00895
GATGGTAGTGTCATATGAGAGTGTGTACTCATTCGTTTCGGAAGAGACAGGTACGTTTAATAGTTAATAGCGTACTTCTTTTTCTTGCTTTCGTGGTATTCTTGCTAGTTACACTAGCCATCCTTACTGCGCTTCGATTGTGTGCGTACTGCTGCAATATTGTTAACGTGAGTCTTGTAAAACCTTCTTTTTACGTTTACTCTCGTGTTAAAATCTGATTCTTCTAGAGTTCCTGATCTTCTGGACAGAGTGTGCAGATACTACCATCGTTCCTTCTGAGTCT
+
445:8<==??===>666<<;;;>=CB=CC996?969;6;??D@CC;;9;A8;;;555)4.4444.57:9;;55579477:::$//)/:;;3>=54.445.5<.556<;=8=;;;=6668<<=<@<?BBBCCBB@CCCEB;;;ABBB>>A>000=8535--(//)/)/989:565=9;5665+47;799999$44444)4444;<>555.555&57////5;;,//<>==?7;7;;99;;5///)//75556<<=>666><555>05565>7>6;266?<==>=
@ATNG8:00488:00890
GATGGTAGAGTACAGTGTAGTAGACCAGAAGATCAGGAACTCTAGAAGAATTCAGATTTTTAACACGAGAGTAAACGTAAAAAGAAGGTTTTACAAGACTCACGTTAACAATATTGCAGCAGTACGCACTCAATCGATGCGCAGTAAGGATGGCTAGTGTAACTAGCAAGAATACCACGAAAGCAAGAAAAAGAAGTACGCTGTTAACTATTAACGTACCTGTCTCTTCCGAAACGAATGAGTACTACTCTCAGAGACACACTACCATCGTTCCTTCTGAGTCT
+
@AAC?DBBBBBCEDDABACCCDCBB?BCC@CCCC??>?@CBBBAAA???=A?BB?89898(9>BBBBCCCBA@@6=<=?AAA0AB>?4;;;*9A@<AAABCCCCB?B?BC@CCB?BACBBBCCCCCCCGCCC@CCCBBBDCDBBBB?B?B??=?BAABBBB?BBBBAA@BC?AAB@CC=>=3>::488988(6>8=788???@A<A=AA>>:>=@@@BB=A?756??;?<?BB;CDD<@;;;>>?A@CC??>AAA??@A?A>>>>9>>>AA;A;A;A>??A?==
@ATNG8:00488:00905
GATGGTAGCGCACACATAGATACAGTACTCATTCGTTTCGGAAGAGACAGGTACGTTAATAGTTAATAGCGTACTTCTTTTCTTGCTTTCGTGGTATTCTTGCTAGTTACACTAGCCATCCTTACTGCGCTTCGATTGTGTGCGTACTGCTGCAATATTGTTAACGTGAGTCTTGTAAACCTTCTTTTTACGTTTACTCTCGTGTTAAAATCTGAATTCTTCTAGAGTTCCTGATCTTCTGGGTCTCTCTCCACGCACTACCATCGTTCCTTCTGAGTCT
+
@BCD?DBA@@CDBCBCEEDCCC@@@CCCCBB@<?99:0;A9@<ACCJCCC?CDDBB?B@CAA@@D?CCCCDCCC@=9999*;@=@;<;0;B;;5;;;5;<4:<ACCC@BDGGCECC?CCC@B?BDECAA@A;?AA?=AACCCCBCCCDCDCBBA?B@A>AEAE@BBBBCBBBB=@;;;0;<@=@DDHD5CC;;;8;BAABBCBCC5;<;.;BBAA?ABFDABBBCCCC@C@BBBBBC>@;;;0;AABCCCB@DE@@ACBBC>BBBGD@B>B@BBCBBB:;
@ATNG8:00490:00902
GATGGTAGTATCTGCACACTCTGTCCAGAAGATCAGGAACTCTAGAAGAATTCAGATTTTTAACACGAGAGTAAACGTAAAAAGAAGGTTTTACAAGACTCACGTTAACAATATTGCAGCAGTACGCACACAATCGAAGCGCAGTAAGGATGGCTAGTGTAACTAGCAAGAATACCACGAAAGCAAGAAAAAGAAGTACGCTATTAACTTATTAACGTACCTGTCTCTTCCGAAACGAATGAGTACTGTATCTATGTGTGCGCTACCATCGTTCCTTCTGAGTCT
+
566C;CA655;;565==>;;;;;997<<;8;900/=8=:<<=>?:?=>?>A?BB?@?AAA3B?CCBBBB?????8?>??@@?.9:<?8@@@7@>C@ECCCBAA;;5;<@@=@;;459@@BBBBBBBB??=99.444439455555<8=8@@@:?>>@@9::;A?984=9:?8<<;5<<9::,9>>;>@@A@2??:?878==>776>2..)/5.3055==<4544444;7;<<A;5333-788373:<<@=BBBBCCBBB>@@@ABB988A?A>>:?188==>;;;
@ATNG8:00497:00895
GATGGTAGTATATCGCGTCGCTATCCAGAAGATCAGTAACTCTAGAAGAATTCAGATTTTTAACACGAGAGTAAACGTAAAAAGAAGGTTTTACAAGACTCACGTTAACAATATTGCAGCAGTACGCACTCAATCGAAGCGCAGTAAGGATGGCTAGTGTAACTAGCAAGAATACCACGAAAAGCAAGAAAAAAGAAGTACGCTATTAACTATTAACGTACCTGTCTCTTCCGAAACGAATGAGTACACATCTTCGTGTCGTGCTACCATCGTTCCTTCTGAGTCT
+
BBBB;@==BBB==AAACCFCCBBAA?ACC@CBBBBCCCACCCBBCB?BB?B@ACCCCCCC5C?BCCBBABB:::0;@@BBCB3;<5;5<;<6;BB=CAAABCDBB?B?AA?A@A=??ABAACDBCCCBBBDD@CBBB;;;CBCDCD>C?BBC@CBBBCDCC@CCCCDB?::6:@>;>=0000*00/9000000$0937744==BBB?@>;8>B=C;==BFJ@BA@@A;;7;@DCD?BAA?ACFHBBAAA@??B?AABB@B@;000B@===AAC?B=B:==?>>>@@
@ATNG8:00498:00939
GATGGTAGTGTCAGTGCGCGTCGTCCAGAAGATCAGGAACTCGTAGAAGAATTCAAGATTTTTAACACGAGAGTAAACGTAAAAAGAAGGTTTTTACAAGACTCACGTTAACAATATTGCAGCAGTACGCACACAATCGAAGCGCAGTAAGGATGGCTAGTGTAACTAGCAAGAATACCACGAAAGCAAGAAAAAAGAAGTACGCTATTAACTATTAACGTACCTGTCTCTTCCGAAACGAATGAGTACACACTCTCATATGACACTACCATCGTTCCTTCTGAGTCT
+
56668===B@<<<=<;;;<;;9:?@25;9;@@9;95./)-------8186090//)///99:)959::::9;8888/7;44444$4<5<8BCCC5CBB=A;AABBCCD?A?@C@CGD@DCDBBDCCBCCCFA;;;?BBBB@CBBA;;;B?C?DCC>@@BBBB@A>;::@@@?AA>AA@;>>999,7<=8000000%0;:00//>=A>><>:=<>>9>;??CBB7;9>=>9:4:=@>@9?@><@AA???BBBBABBB@@@CBCBBBABACA@@@CC@C@C?AAACBBAB
@ATNG8:00452:00960
GATGGTAGCACGAGTCACTCATATCCAGAAGATCAGGAACTCTAGAAGAATTCAGATTTTTAACACGAGAGTAAACGTAAAAAGAAGGTTTTACAAGACTCACGTTAACAATATTGCAGCAGTACGCACACAATCGAAGCGCAGTAAGGATGGCTAGTGTAACTAGCAAGAATACCACGAAAGCAAGAAAAAGAAGTACGCTATTAACTATTAACGTACCTGTCTCTTCCGAAACGAATGAGTACTATGTAGAGCTCTATACTACCATCGTTCCTTCTGAGTCT
+
A=BB@CDABBBA<@@BBACBDCBBB:ECC@DCCCCC@C@CCCCCBC?CC@C@BAB:::::)9?AABBBABBCCC>CB@@@@@1?B=C4;;;.;AA?BFFCECCBB>BGDD@CCC>BABBBBCCDGFCCAAAC?CBBB<@@@@@@AA=B?BBB@BDCCBCCC?BBBAAA@CC@988:=?888*:==:??CCD3CC@AABBCC@;;<A<@@@B<?;?@DCG@CBAAA::5:<@BC>AAA>?@@EFFBAAABBCCCBBBBBBBAAA??<?@@@@:>:==?@?>>=>>
@ATNG8:00452:00963
GATGGTAGTGTGTCTCTGAGAGTAGTACTCATTCGTTTCGGAAGAGACAGGTACGTTAATAGTTAATAGCGTACTTCTTTTTCTTGCCTTTCGTGGTATTCTTGCTAGTTACACTAGCCATCCTTACTGCGCTTCGATTGTGTGCGTACTGCTGCAATATTGTTAACGTGAGTCTTGTAAAACCTTCTTTTTACGTTAACTCTCGTGTTAAAAATCTGAATTCTTCTAGAGTTCCTGATCTTCTGGGTCTCTCTCTCACGCACTACCATCGTTCCTTCTGAGTCT
+
55<<5::=9=>@55599995555599::654474334(3;3:5:;:445559999;7<7;;;;.916;<<?==?>:>>@@@+;;455.55)5==>;@=<855.559==A8=<A@<<<<7<<>:@7;;<666;<5<>6615:99>55555<<9566=8==?9<<25059::;;=;;749999&48<5;;B=B+==@@6949:999==55.5;;<+>>@@@<A7<<8<=>?===7<7///99979;<@8>BA@??@9;95955////:)/////)/)/)4:988:44
@ATNG8:00454:00941
GATGGTAGTATATCGCGTCGCTATCCAGAAGATCAGGAACTCTAGAAGAATTCAGATTTTTAACACGAGAGTAAACGTAAAAAGGTTTTTACAAGACTCACGTTAACAATATTGCAGCAGTACGCACACAATCGAAGCGCAGTAAGGATGGCTAGTGTAACTAGCAAGAATACCACGAAAGCAAGAAAAAGAAGTACGCTATTAACTATTAACGTACCTGTCTCTTCCGAAACGAATGAGTACATAGATATACGTATAGCTACCATCGTTCCTTCTGAGTCT
+
@ABG@FB@ACDDCBBCCIHCCBBCD?BBB@CCBBBC@CACCDDDBC?CC@C@BBE;;;;;);?DBCBCCABBCC=BBBCBAA,?4::::*;CD@DCCCCGDBB?BACDADAA?ACDBBBCDDDCBB???B?BBCC@BBCCBBBB?B?BAB?ACCCCCAA>ACBAAA:;<@DCB?AA999(3733:::::)77/3ABBCCBBC@B>A@@@==;BBECC?A==>???8=9=>>7>@@?@BBBBE@A@BBBCCCCAAAACCBA@@@<<<>AB?A>B?BBBBBBAA
@ATNG8:00455:00987
GATGGTAGTGCGTGAGAGAGAGACCCAGAAGATCAGTAACTCTAGAAGAATTCAGATTTTTAACACGAGAGTAAACGTAAAAAGAAGGTTTTACAAGACTCACGTTAACAATATTGCAGCAGTACGCACACAATCGAAGCGCAGTAAGGATGGCTAGTGTAACTAGCAAGAATACCACGAAAGCAAGAAAAAGAAGTACGCTATTAACTATTAACGTACCTGTCTCTTCCGAAACGAATGAGTACACATCGTCGTGTCGTGCTACCATCGTTCCTTCTGAGTCT
+
@<AB?BBCCCCCBCCCDCCCCCCCD?GCBABCCCCBBB?BBCCBBB?BC?A?BBBBBDEE3C@CCCBBBCCCGB7>>:::::';><@5999&5>94;AA@BBBBB?B?AA>@;;5:?A@AACCEDCCBBBCDACCCC;::BBBCCC?B?B::8:BBBBCCCACBBCAA?@@=@BC=@?DCC>A9999DDDE3BB?BCBBBBBBB?C?BBBC?><>>BBB?BAABBDD=@<@AA;ABB?BBCCCBBBBB???AB@@@@@A0000>>9<?<><3817:=?=>>?AA
@ATNG8:00458:00964
GATGGTAGTCTCAGATAGTCTATAGTACTCATTCGTTTCGGAAGAGACAGGTACGTTAATAGTTAATAGCGTACTTCTTTTTCTTGCTTTCGTGGTATTCTTGCTAGTTACACTAGCCATCCTTACTGCGCTTCGATTGTGTGCGTACTGCTGCAATATTGTTAACGTGAGTCTTGTAAAACCTTCTTTTTACGTTTACTCTCGTGTTAAAAATCTGAATTCTTCTAGAGTTCCTGATCTTCTGGGAGATATCATCAGCGAGCCTACCATCGTTCCTTCTGAGTCT
+
@BBA@B<9;BBBBCBBCCCCCCDCCC@@@A@@<;;:;0;;294999@BBC=@;<9506=A@AA?B8;;CBBB@A@99;;;;);@:@@@C=;45<166>:>@9<<@@BB?BGECBBAA?ABB@C?AABB;9;C?BIBCACCIBAACC@@;;;@@@C@CCC?BB9;6;;ABBBBBC:;;:CC;A=@;::::;*;ACCC=A@@@AAAA9:299=9,;@969AFAGD990>>>00*0)0////4.4455)55555/7;///:755//)//-(--///)/395::/55<:9
@ATNG8:00459:00951
GATGGTAGTGTGTCTCTGAGAGTAGTACTCATTCGTTTCGGAAGAGACAGGTACGTTAATAGTTAATAGCGTACTTCTTTTTCTTGCTTTCGTGGTATTCTTGCTAGTTACACTAGCCATCCTTACTGCGCTTCGATTGTTTGCGTACTGCTGCAATATTGTTAACGTGAGTCTTGTAAAACCTTCTTTTTACGTTTACTCTCGTGTTAAAAATCTGAATTCTTCTAGAGTTCCTGATCTTCTGGGATGTGTGCGCAGTGCCTACCATCGTTCCTTCTGAGTCT
+
:59?7;?EDCBCCCBCCCCBBBBCBBFEBBBC@CBBB>BC@B@BCCABAD@BCBBCAC@CCCD@D@CCCBBBDFC>;;9:9*;C@CCCJ?CC@@<@@@=@B8;:BCCF@BCCCGCCF@CCCAC@CDDCAAAC?CBBB?BBB7;;BBABDCCB@@C?B;;:;F?C@AAACCBBBB>BCCBC9C@C>;<<<<*;BBBB>BBBBDDFCBB5;;;;*;AA@A=A=@D@DCBBBBCAD@@@@BCC?A@AA8@<;;BCCBBBBBCBD@CCB?BBCEGAC@CBDJCBBB@A
@ATNG8:00463:00950
GATGGTAGAGTATCATGTGTATCTCCAGAAGATCAGGAACTCTAGAAGAATTCAGATTTTTAACACGAGAGTAAACGTAAAAAGAAGGTTTTACAAGACTCACGTTAACAATATTGCAGCAGTACGCACACAATCGAAGCGCAGTAAGGATGGCTAGTGTAACTAGCAAGAATACCACGAAAGCAAGAAAAAGAAGTACGCTATTAACTATTAACGTACCTGTCTCTTCCGAAACGAATGAGTACACATCGTCGTGTCGTGCTACCATCGTTCCTTCTGAGTCT
+
@?@C:BA@ABCCGFD;;;BBBBBCC@CCC?BCCCCC@C>@@@@@<;7;A=B6;;@;;;;:*57:<=AE@CCCCB;@;<;@A@0AC?C=@B@7@AA@A@@@@@@??<@=@@>A??=@AABBAA@BBDCCAAACADCCC@BAAAAAAB;@=@;;6;BBB;;<E@EDAAAA?CC?B??;?@;;;800/<?????0?@=C>>978<;</5-255506,22<<=:>>;;;==7;7;@@6<?@;955::934498888555<:=56588;;+//:::6:6:6:9833398
@ATNG8:00466:00975
GATGGTAGACACGTGTGCTCTCTCGTACTCATTCGTTTCGGAGAGACAGGTACGTTAATAGTTAATAGCGTACCTCTTTTTCTTGCTTTCGTGGTATTCTTGCTAGTTACACTAGCCATCCTTACTGCGCTTCGATTGTGTGCGTACTGCTGCAATATTGTTAACGTGAGTCTTGTAAAACCTTCTTTTTACGTTTACTCTCGTGTTAAAAATCTGAATTCTTCTTGAGTTCCTGATCTTCTGGGATGTGTGCGCAGTGCCTACCATCGTTCCTTCTGAGTCT
+
ABBD@DCBBBBCCDDBBBCCAABBCBAAABBBABBBG>BB?BDCDDCCC@BBBBB@B>BBBB@B@BBBBBBBC?BBBCCC3BB>B@@A=ABBB?BDC?AB598??@@?BAB=AAAA;>>>9>9>C>>>@>>9>AAA9==>>>?@@@@@AA>>>A<??@<??;?<AAAAA=<::4;====2=8=8:;;;:*:@///)/;<///>::<5;;:;+7:>>A<A=??;@A=@=>=<@<>>????;==@@6=///<::;;;A>>>B<>?@;=;;;=8==B<??AAA@@@
@ATNG8:00467:00950
GATGGTAGTGCGTGAGAGAGAGACCCAGAAGATCAGGAACTCTAGAAGAATTCAGACTTTTAACACGAGAGTAAACGTAAAAAGAAGGTTTTACAAGACTCACGTTAACAATATTGCAGCAGTACGCACACAATCGAAGCGCAGTAAGGATGGCTAGTGTAACTAGCAAGAATACCACGAAAGCAAGAAAAAAGAAGTACGCTATTAACTATTAACGTACCTGTCTCTTCCGAAACGAATGAGTACACATCGTCGTGTCGTGCTACCATCGTTCCTTCTGAGTCT
+
:<AC?CCCCBBBBBBBBCHBBBBBB;;;;?BBCBCC?B>@@@@CAB?BC>A?BCCBBBDD8B?BCC>>?CCBBB=BCBBBBB3BB@B?BCC:@?@@BBBBBBC::7;<AA=AAD:==??EBCBCBCCCDCCC?CCCC?AABBABBC>C?C997:ABBCBAA@AABBAA?CB?BBB<@?BBA;9999999999%9A;@99:BBA@@<@=A@@@<@<@@CCC@CDBA?@?6:7:CC;B:;6;@@>@ACBCBBABA;;;BBBAA;::BB?B@@AB?B?B?BBBBBB@?
@ATNG8:00473:00981
GATGGTAGGCGTGTGAGAGTCTGCCCAGAATATCAGGAACTCTAGAAGAATTCAGATTTTTAACACGAGAGTAAACGTAAAAAGAAGGTTTTACAAGACTCACGTTAACAATATTGCAGCAGTACGCACACAATCGAAGCGCAGTAAGGATGGCTAGTGTAACTAGCAAGAATACCACGAAAGCAAGAAAAAGAAGTACGCTATTAACTATTAACTTACCTGTCTCTTCCGAAACGATGAGTACGATGAGATCTCGTGTGCTACCATCGTTCCTTCTGAGTCT
+
ABBB@BCC@CBBBBCCCCCAAADDD>CCC@AAACBB>B@CCCCCBB?BD@B@BCA:;;;;*;?CFCCCCCCBBB<@@===?=.<>8>/888*:@D?BBBBBBAAA@B@BB?>=><>>@@@=<;@@ACA:::@:@AAC9<<>=>@=;7=<@<B?ABBB@@BC>BBAABB?BB>CAB@A@>=<5<993:BABB3B=:=>?>AA;;<=A<@>>>9>9>A7;;;;<;=;;>;>;@@@9?BBBCBBBAABBBCCBBBBB@<999889?@9>=ABA<A<A<AAAA???A
@ATNG8:00477:00955
GATGGTAGACACGTGTGCTCTCTCGTACTCATTCGTTTCGGAAGAGACAGGTACGTTAATAGTTAATAGCGTACTTCTTTTCTTGCATTTCGTGGTATTCTTGCTAGTTACACTAGCCATCCTTACTGCGACTTCGATTGTGTGCGTACTGCTGTAATATTGTTAACGTGAGTCTTGTAAAACCTTCTTTTTACGTTTACTCTCGATGTTAAAAATCTTGAATTCTTCTAGAGTTCCTGATCTTCTGGATAGCGACGCGATATACTACCATCGTTCCTTCTGAGTCT
+
><@C@CE@@AEBB?AABABDDCDDECB;99<=8@@@@99;5:8:;9=B00)/:0/046389//+3=@;?8:433;63333&/838////(/99<5::95;;)//////(/<:@>77657:<0708=:88/..705635)..55::999955522221688:?A07/35----9--(-.555+54;267766'6:555(225577/./3639:::*:97266(*(((((((*2262839:977735555555778>=8////-44-/..2333774;6;67553...-
@ATNG8:00478:00968
GATGGTAGATACTCGCTGATACACCCAGAAGATCAGGAACTCTAGAAGAATTCAGATTTTTAACACGAGAGTAAACGTAAAAAGAAGGTTTTACAAGACTCACGTTAACAATATTGCAGCAGTACGCACACAATCGAAGCGCAGTAAGGATGGCTAGTGTAACTAGCAAGAATACCACGAAAGCAAGAAAAAGAAGTACGCTATTAACTATTAACGTACCTGTCTCTTCCGAAACGAATGAGTACTGTATCTATGTGTGCGCTACCATCGTTCCTTCTGAGTCT
+
@BCC?CBAABBBBCBBCCCCCBBBD=BCC@CAAA@@=@?ABBBCBB?CD?C?BBBBBBBB3B?BAACCDCB@B@8A9;;CCC2@@9?5;;;6;CI@KABCEDCDB?B?CDACBB>A@AAEDDBCCCCCDDCCAC@@??BA@@BBBB@C@C@@?@CBECAAA?CCCCBB@??>?BC?BB9992:???ABABA3AA?A??@CBBCB7;7;C>>;>;??CBC@C;;<BDC?A?AAA9A9:6:??CDFDAAABBCAAAABBBBABBBBB?A>??B@C@B8::;@@@@@
@ATNG8:00479:00945
GATGGTAGTATATCGGTCGCTATCCAGAAGATCAGGAACTCTAGAAGAATTCAGATTTTTAACACGAGAGTAAACGTAATAAGAAGGTTTTACAAGACTCACGTTAACAATATTGCAGCAGTACGCACACAATCGAAGCGCAGTAAGGATGGCTAGTGTAACTAGCAAGAATACCACGAAAGCAAGAAAAAAGAAGTACGCTATTAACTATTAACGTACCTGTCTCTTCCGAAACGAATGAGTACGAGAGAGCACACGTGTCTACCATCGTTCCTTCTGAGTCT
+
;;;<26CCCDBBBCD?ABBBBBBD@DCC<BBCCAA?B?AACCCCB?CC@D?BAAACCCC2C?ABBBCBBCCCC>@@@B@CC@CC?B=AAA7ABC@CCCCCDFDC@C@DCACCC@CCCCCB@@DCCCCCCCC?CABB@C888BB@@>A@CCC@BBBBBBBB?BBBA@A>AA?BBB?CC???8===;::::9:%/<7<///:<>?@<>;>B>>;><?>BBB@BBBBB@@<@?AAA<B@?=@BDDBBBBBBBBB>>>AAABCFBBAAA?ABB=A>A@C?BBBBBBBB
@ATNG8:00483:00962
GATGGTAGTATCTGCACACTCTGTCCAGAAGATCAGGAACTCTAGATGAATTCAGATTTTTAACACGAGAGTAAACGTAAAAAGAAGGTTTTACAAGACTCACGTTAACAATATTGCAGCAGTACGCACACAATCGAAGCGCAGTAAGGATGGCTAGTGTAACTAGCAAGAATACCACGAAAGCAAGAAAAAGAAGTACGCTATTAACTATTAACGTACCTGTCTCTTCCGAAACGAATGAGTACACATCGTCGTGTCGTGCTACCATCGTTCCTTCTGAGTCT
+
566<8<>=BAB==>?CBCCCDCDCC@DCB?BDAAAB@D@@@@B@@@AAB>A?BC9:7DCD1A?BBBBBB@??AA;>>BBBBB5BB?B@DEM;C@B=;;:@CCB;;9:?CD?BCC?AADCCCBBBCCCIKCBB>@@@@?A;<;BCBB?B?B;;:;CBCCBDC@CBBBCC?BA?B??;?AAAA8998>ABFHF3AA>AAAABBDBB=A>==>?6;7;@BBB@;;;@AAC=@>@CD;@@C>AAACCCBBBAA???BBBAACCCBAABB@EA@@C@B?B?@?@CEBBB
@ATNG8:00485:00954
GATGGTAGACATATCGTACTCTCTGTACTCATTCGTTTCGGAAGAGACAGGTACGTTAATAGTTAATAGCGTACTTCTTTTTCTTGCTTCGTGGTATTCTTGCTAGTTACACTAGCCATCCTTACTGCGCTTCGATTGTGTGCGTACTGCTGCAATATTGTTAACGTGAGTCTTGTAAAACCTTCTTTTTACGTTTACTCTCGTGTTAAAAATCTGAATTCTTCTAGAGTTCCTGATCTTCTGGTGTCTGATCTGTATCACTACCATCGTTCCTTCTGAGTCT
+
BBBE@CCBCBBBCBCCCCCCCCCBCCCCCCBB>A?>?<@@;?<??BBDBB?BCBBB?B?BBCC?C?BBCCCDC=B7@@=?=)66.6//(.88>4?=?>@B788>>==:>@@ADD==9>??688:D>>>==A=AD>>9<<<999::@>>>A==>E=;;:;>B<A:>>@;;;>8817;=<=2=9=988888(8=///)/////.:88<9@AAA.???AA=A<>><>AAA===<?:::///:5::?:>?D;;;>B>>>>>DAA>>>A=A;;;><>=C<;::<=<==
@ATNG8:00485:00986
GATGGTAGTGCGTGAGAGAGAGACCCAGAAGATCAGGAACTCTAGAAGAATTCAGATTTTTAACACGAGAGTAAACGTAAAAAGAAGGTTTTACAAGTCTCACGTTAACAATATTGCAGCAGTACGCACACAATCGAAGCGCAGTAAGGATGGCTAGTGTAACTAGCAAGAATACCACGAAAGCAAGAAAAAGAAGTACGCTATTAACTATTAACGTACCTGTCTCTTCCGAAACGAATGAGTACACATCGTCGTGTCGTGCTACCATCGTTCCTTCTGAGTCT
+
CCCC@CBCCCBCBCCDDDGGDCBBB=CDD@BBBABB@D?CBBBCBB?BB>B@BBAABEFD1A>ADCCCAAACAA;BBBCCCC2CD=G5:::-;@B?CDCCGGCBB?C@DC@CCB>A@BDEBBBBCCCCCCBB?BCAA>A???AA@A<@=@>>;@BAABCCC@CCBBBB???<?BB=@@>>?7??=;@AAAA3AC>AAAABCC@A=A>=ABB7;7:?BBB@BBBABBB?B@CBC>B@@=?AACBBBBBBBBBBBBBBCCCAA@BBB@BAAAC?C?C?CBBBBB@A
@ATNG8:00487:00942
GATGGTAGAGTATCATGTGTATCTCCAGAAGATCAGGAACTCTAGAAGAATTCAGATTTTTAACACGAGAGTAAACGTAAAAAGAAGGTTTTACAAGACTCACGTTAACAATATTGCAGCAGTACGCACACAATCGAAGCGCAGTAAGGATGGCTAGTGTAACTAGCAAGAATACCACGAAAAGCAAGAAAAAAGAAGTACGCTATTAACTATTAACGTACCTGTCTCTTCCGAAACGAATGAGTACTGTATCTATGTGTGCGCTACCATCGTTCCTTCTGAGTCT
+
::;A@D069@=BBCDBDCCCCAA;;4;;;2:B<<;<>@:>>BBBBD?CC@C@CCAA@EEE1B@BCCCBBBB;;;,9555<==+==49.555&4::=ABBBBEEBB?B=CA>9::59999;BCCCDCCBEJGD?CBBB?A@CAAB::4<5;AA>BCCCCBBB?A;;:@A=??<?@?<999CCC:??;=;;;888%,,+,,,,5:;;===37699.5.5=CBBIJFAAACB<@<;;;7;BB?;;;BCCCC@@?AA@:::AABBAA>@@B000A@@<B<A;??AABBCB
@ATNG8:00493:00947
GATGGTAGCTCACGTACGTCACACGTACTCATTCGTTTCGGAAGAGACAGGTACGTTAATAGTTAATAGCGTACTTCTTTTTCTTGCTTTCGTGGTATTCTTGCTAGTTACACTAGCCATCCTTACTGCGCTTCGATTGTGTGCGTACTGCTGCAATATTGTTAACGTGAGTCTTGTAAAACCTTCTTTTTACGTTTACTCTCGTGTTAAAAATCTGAATTCTTCTAGAGTTCTGATCTTCTGGGTCTCTCTCTCACGCACTACCATCGTTCCTTCTGAGTCT
+
ACBB?CBBCBCBBBDFCCCCBCCCCDBCCC9999DDE>BB?B?CDDDDBB?BCCCC?B>ABBC@B?BCCCBBBAA=<=<<<.?A?A@AA=BBBB@B@?:;<9=<@CAB?ABCDBAAA;@@@;A;AAA@===?;?AA?688>>>@@@AAAAA>>>A;AAA=AA=A:@@@@@AA??;?>>>>2>:>:=====+9<---)------;88<4<<<<.;A?AA=D<@@<????:::9=@AAAAA;??AA9AA??>AAAA@?>@@CC=883///66065959=AAABAA
@ATNG8:00493:00965
GATGGTAGGACGAGCGTCTGAGAGGTACTCATTCGTTTCGGAAGAGACAGGTACGTTAATAGTTAATAGCGTACTTCTTTTTCTTGCTTTCGTGGTATTCTTGCTAGTTACACTAGCCATCCTTACTGCCTTCGATTGTGTGCGTACTGCTGCTATATTGTTAACGTGAGTCTTGTAAAACCTTCTTTTTACGTTTACTCTCGTGTTAAAAATCTGAATTCTTCTAGAGTTCCTGATCTTCTGGATACACTCATGTGCACCTACCATCGTTCCTTCTGAGTTCT
+
9::<:;;A?;55995454599:9>;@95/</0)/9;;8;>9>9>CCBCCC@EIDDD?D?CCCB?B?BECCCCCCC?BBCBC5BB@CCCD>CCCC@BED@CB@CBCCDC@CCCCCCCC;;;;AC@CCCA@5;5<@:;29@@@BBBBCBBB@B>B=?@>=89;49298;?AA@AC?@@@CC9B=@>:;;;;(;?ABE>BBCCCCCBBB>BBBB2BA@CD?A?AL@BBCCCBC@B@BBBCBB?BBC?BBBCCCABB;;;A@@B=;;09=0000*/360755---(-5
@ATNG8:00493:00975
GATGGTAGAGAGACTGTAGCGCACCCAGAAGATCAGGAACTCTAGAAGAATTCAGATTTTTAACACGAGAGTAAACGTAAAAAGAAGGTTTTACAAGACTCACGTTAACAATATTGCAGCAGTACGCACACAATCGAAGCGCAGTAAGGATGGCTATTGTAACTAGCAAGAATACCACGAAAGCAAGAAAAAGAAGTACGCTATTAACTATTAACGTACCTGTCTCTTCCGAAACGAATGAGTACTATGTAGAGCTCTATACTAATCGTTCCTTCTGAGTCT
+
444:7<ACBBAAACCCCGFCBBA@@;@BB?ABBB@@=@?CBBBBBC?BC=@=???@@@AB1B?BBBCDCBABDC;@>;;;;;*;B=A5;;;-;BB?CBAABA@@@=@?A@<ABA=@ABBBBBCCEEJCCCCC?BB::6;A@@@@BB?DBCCC@DBBB>BAC?BCDBBA>AA=AA@=AA?==5<<>999999(9@9?999CCBAD=B=@@?>8=8;;@BC@;;;BBAA==9;==5=00+000@ADCDCBBBBBBBBBBBA?@@AB8;;?C?B@C@CCCBBBBB
@ATNG8:00496:00988
GATGGTAGTATATCGCGTCGCTATCCAGAAGATCAGGAACTCTAGAAGAATTCAGATTTTTTAACACGAGAGTAAACGTAAAAAGAAGGTTTTACAAGACTCACGTAACAATATTGCAGCAGTACGCACACAATCGAAGCGCAGTAAGGATGGCTAGTGTAACTAGCAAGAATACCACGAAAGCAAGAAAAAAGAAGTACGCTATTAACTATAACGTACCTGTCTCTTCCGAAACGAATGAGTACTATAGACTATCTGAGACTACCATCGTTCCTTCTGAGTCT
+
,66608,/9656;<<>@@@<;;?;;7;==8666<<<8<166;665?:==:=9=A<<<B@@<%5.3334444:===7=:55444$4<5:29::&9>@9=CCC?=<0002;::::=8:::4949955566;==@7;9;?;00//977829499939:94448838;;;9=9;:69;8(/--:945-/(//::;;%860////6/222-2266---(-57-/)4944444.46444(3::-45<4438888:888;335;;88::33349:9:;9<9<8:66/////
@ATNG8:00497:00945
GATGGTAGTCTCAGATAGTCTATAGTACTCATTCGTTTCGGAAGAGACAGGTACGTTAATAGTTAATAGCGTACTTCTTTTTCTTGCTTTCGTGGTATTCTTGCTAGTTACACTAGCCATCCTTACTGCGCTTCGATTGTGTGCGTACTGCTGCAATAATTGTTAACGTGAGTCTTGTAAAACCTTCTTTTACGTTTACTCTCGTGTTAAAATCTGAATTCTTCTAGAGTTCCTGATCTTCTGGTATGACTAGTGTACTACTACCATCGTTCCTTCTGAGTCT
+
55:;8=;?;99>CCCCCCA>>00///799;4909:;C;>>4:25A55565499999.4.5:8=5A4:44:9444<.44888'8838394)9<=9.5556<;6;;<<:;7;;@DB@A@>@AA:@<A<<=969B=@;;>;999<<@>00/0/---9:5//+/39:)/)44:///<994655;;&5.5499>>&95599,9@@999>>@@.999*9999@=@;@@9=::9>?B6:7:AA@@@;@9:2:9:999@BAA@AA><<<<<<05/77727)/)/788;==<
@ATNG8:00450:01036
GATGGTAGCGCGACGAGCGTAGACCCAGAAGATCAGGAACTCTAGAAGAATTCAGATTTTTAACACGAGAGTAAACTGTTAAAAAAGATGGTTTTACAAGACTTCACGTTTAACAATATTGCAGCAGTACGCACACAATCTAAGCGCAGTAAGGATGGCTAGTGTAACTAGCAAGAATACCACGAAAGCAAGAAAAAGAAGTACGCATACTAACTATTTAACGTACCTGTCTCTTCCGAAACGAATGAGTACTGCGTCTCACTCTCGCCATCGTTCCTTCTGAGTCT
+
;;?;:=;BA=ACBBB::9@BBBBAB8AB=+/00/::6:69?A99:A=@@=@<CA873A??.847==;=;80--9,----(-----#/7787;;;/;89(----(-:999;13)..23..).788<565=:99;665;=A996:==:;;<<@=B=@A@2900/////7;;;>>>?BB3878173333(337169:99'660///983//6///(/////(.25588;4888///:3:)-//)/--02,,---2337:@CCC@@ADDFFHACCA@BAGAC?BBCCCBCB
@ATNG8:00454:01011
GATGGTAGCATCATGCATATCTCACCAGAAGATCAGGAACTCTAGAAGAATTCAGATTTTTAACACGAGAGTAAACGTAAAAAGAAGGTTTTACAAGACTCACGTTAACAATATTGCAGCAGTACGCACACAATCGAAGCGCAGTAAGGTTGGCTAGTGTAACTAGCAAGAATACCACGAAAGCAAGAAAAAGAAGTACGCTATTAACTATTAACGTACCTGTCTCTTCCGAAACGAATGAGTACTATGTAGAGCTCTATACTACCATCGTTCCTTCTGAGTCT
+
><=C@E?;;9<ABBBCDDKFECCBB?BCC?=BDLCC@B@BCCCBAA>@?686<8888?>8)86<=====AAABB<=8@?CCC5CGAD?BAA4@@B?B;;:CCCBB?C:;;?CAA<?@A?;99CCCBCCAAAB?BBBDACEDDDCAA?B>B4;5;CBC@C>D:BB<>>>:>>:6657;:344/333633333$33,389><A@BD@C@CAAA?B@BCCCD@AAAA@@A=;:?@@7@0000<@@ACCAAAAAAAAA;;;CCCAAACCACECBA?A8:9:CCDDBBC
@ATNG8:00454:01021
GATGGTAGTACATGATAGACGACACCAGAAGATCAGGAACTCTAGAAGAATTCAGATTTTTAACACGAGAGTAAACGTAAAAAGAAGGTTTTACAAGACTCACGTTAACAATATTGCAGCAGTACGCACACAATCGAAGCGCAGTAAGGATGGCTAGTGTAACTAGCAAGAATACCACGAAAGCAAGAAAAAGAAGTACGCTATTAACTATTAACGTACCTGTCTCTTCCGAAACGAATGAGTACCTCTCAGACGCTCGTCCTACCATCGTTCCTTCTGAGTCT
+
:???=@;ACCJCCBBBCBCCA@@AB=BAB=AC>..-(-(-88::<C?@@<?=77499999(95;@BBCBCCDEE>CBBBDEJ5CB@B>BAB:BCC@CBBBCDD998:@CF@BBB?BBBABAAACCDDCCCCB=CCCC>AABBBCCB@C@DBA>BDDDDDCC?@ABCCC@DD?A@@=?>==;5<<<;>@@@@2AB?B@??CBBBB>A>ABBB>A>A@CCC@CCCCCCC@B@BCD@CCB?BBBBBCB????BBB@@@ABBCBB?BBB@A@ABC@C@B?BBCBBBBB
@ATNG8:00455:01036
GATGGTAGACACGTGTGCTCTCTCGTACTCATTCGTTTCGGAAGAGACAGGTACGTTAATAGTTAATAGCGTACTTCTTTTTCTTGCTTTCGTGGTATTCTTGCTAGTTACACTAGCCATCCTTACTGCGCTTCGATTGTGTGCGTACTGCTGCAATATTGTTAACGTGAGTCTTGTAAAACCTTCTTTTTACGTTTACTCTCGTGTTAAAAATCTGAATTCTTCTAGAGTTCCTGATCTTCTGGACAGAGTGTGCAGATACTACCATCGTTCCTTCTGAGTCT
+
AB@@>@BA@BB:;6;9666>??DCDCCBCBAA?ACCC>@A=@?A@@@ABB=A@AAB@F@BCCC?C?CBABBBBBB?BAABA2?=1=:9:)7==@;>9:29?37733<<4:@@>@?@B===>=@=??@@@>>><AA??<?===:;;;;;;;??==>7;;=:88188==?BAA@>>:>@AAA2>5;5;>>>>/=>;;;1;==886C>??;????/@===@<@<@@=@???AAA<A<AA;;;;5;==;?A@@@?@?@;;;@???BBCE<>>>>>;?<?;>>C:;;CA
@ATNG8:00456:00994
GATGGTAGCACGACACGACGATGTGTACTCATTCGTTTCGGAAGAGACAGGTACGTTAATAGTTAATAGCGTACTTCTTTTTCTTGCTTTCGTGGTATTCTTGCTAGTTACACTAGCCATCCTTACTGCGCTTCGATTGTGTGCGTACTGCTGCAATATTGTTAACGTGAGTCTTGTAAAACCTTCTTTTTTACGTTTACTCTCGTGTTAAAAATCTGAATTCTTCTAGAGTTCCTGATCTTCTGGTAGAGCGTGCATATATCTACCATCGTTCCTTCTGAGTCT
+
CCBB@CCCBBBB=BCCCCCDDCBBCCCBBB997:A@A<BC@C@DDCCBBB?BBA@@<A?BADD>A>BBABCBBBB>CBCBB3BB?BBBB=A?>??AAC?BB?99:BBB?BBBBBBAA<AAA<A=@AA>;=;>:>?@@;@??@>???@BAAA:::A<>>>=CA<A;??D??@@AA7;;?AA6@<@=;;;;;;';?<==6<==//.=9692:@>=.>88;A;A6??4?AAAAAA<A<??@@@A;@@A===>>>>??@@??CCCAAAAA<>>>=?<A<@<@@@==>@@
@ATNG8:00458:01002
GATGGTAGTGTCATATGAGAGTGTGTACTCATTCGTTTCGGAAGAGACAGGTACGTTAATAGTTAATAGCGTACTTCTTTTTCTTGCTTTCGTGGTATTCTTGCTAGTTACACTAGCCATCCTTACTGCGCTTCGATTGTGTGCGTACTGCTGCAATATTTTAACGTGAGTCTTGTAAAACCCTCTTTTTACGTTTACTCTCGTGTTAAAAATCTGAATTCTTCTAGAGTTCCTGATCTTCTGGTCTACTACACTGTACTCTACCATCGTTCCTTCTGAGTCT
+
;<AA?BBBBCCCCCAABCCCCCBBCBBACCBB?BCBB=BB=@<@BBCDCCACEDCB9:9;;AA?BBCCBBBDDDC@@@@??,@@<@?A@8@BAB?BBB@CC:;;CABB8;;DHCGCC:;<B?C?CCCBBBBB@BBBC7;;A@@A>@@@@@@>??;:?=>@@/605<<;;;?<<5:4444&4:084////$/667;+//7///787749999)9888;484885::88888.3.28666605561689252599555?=?>>>=>87866>8<8?9::;@AAAA
@ATNG8:00462:01011
GATGGTAGCTCTGCTCTGACTCTCGACTCATTCGTTTCGGAAGAGACAGGTACGTTAATAGTTAATAGCGTACTTCTTTTTCTTGCTTTCGTGGTATTCTTGCTAGTTACACTAGCCATCCTTACTGCGCTTCGATTGTGTGCGTACTGCTGCAATATTGTTAACGTGAGTCTTGTAAAACCTTCTTTTACGTTTACTCTCGTGTTAAAAATCTGAATTCTTCTAGAGTTCCTGATCTTCTGGGCTGCGCTGATATCGCTACCATCGTTCCTTCTGAGTCT
+
>==C?CBCBBBBCCBBBCDCAABEBBABB:95:??@;@D@E@CBBBBCC@CDCBB?C@ECCB?C@CCCFDCECB=::9:9*9A@CCDD>DA@@=@BCADD?AAACBB@BBCCCCCC@CCC?B?CDCCCCCB@DCCC?CCCAAACCBCCCBABAA@BBB@BC?B?BBBBCCCCC;?;;;;.;=A=;;;;.;BCDM?FCCCCCCBCB?BBBA0;;;CF@C?A@?@CBBB@@?@@CEABAC=@?@@:@:::ACCCCCCBBCICCC@@A@BC@C@C@CCCCCB@@
@ATNG8:00462:01031
GATGGTAGTGTCATATGAGAGTGTGTACTCATTCGTTTCGGAAGAGACAGGTACGTTAATAGTTAATAGCGTACTTCTTTTTCTTGCTTTCGTGGTATTCTTGCTAGTTACACTAGCCATCCTTACTGCGCTTCGATTGTGTGCGTACTGCTGCAATATTGTTAACGTGAGTCTTGTAAAACCTTCTTTTTTTACGTTTACTCTCGTGTTAAAAATCTGAATTCTTCTAGAGTTCCTGATCTTCTGGTAGAGCGTGCATATATCTACCATCGTTCCTTCTGAGTCT
+
BCBB?BBBBBBBC;9=FDCDA@A@CBBBBDEEACBBB>BDAD@BBBCDCCACCCBB>B?BBBC@CACCCCCC@@C=;;;;;*4:5>?@@6@@;;7;CD@CF@=;;CKL@CBCCCCCC@CDD@B>ABB@@@AC?BCAA=@ABBBAAADBCBBA@@B?BBB?;;7<>A@@@ADCED@CCDEE;A=A?A@?????#@BBEG>DBBBBCCCBB@BCCC5BCCBC?B?AA=ACCBBCC@B?BCCCB@:@00,00>@@CCCCCCAA@BAAABB=ABB00,0,0+0=>>@AC@
@ATNG8:00463:00998
GATGGTAGAGTATCATGTGTATCTCCAGAAGATCAGGAACTCTAGAAGAATTCAGATTTTTAACACGAGAGTAAACGTAAAAAGAAGGTTTTACAAGACTCACGTTAACAATATTGCAGCAGTACGCACACAATCGAAGCGCAGTAAGGATGGCTAGTGTAACTAGCAAGAATACCACGAAAGCAAGAAAAAGAAGTACGCTATTAACTATTAACGTACCTGTCTCTTCCGAAACGAATGAGTACTGTATCTATGTGTGCGCTACCATCGTTCCTTCTGAGTCT
+
>><;.4::>:;<<<6;6;;><@>@>3444055;<<<8@;??@@>@<8<=9><==>>CDDE1B?;:6@@BBAA@A=B;<9AEA1<@8@5>>>0?AA@B@@@?>@>=9<;<<2:8<=?A77:CCCCCB;;;CBB?CC@@8;9@@@@AA;>8<..*.55---9;77::<983:@;::9489ACC>@>?988878'3>6B=BABBBBB?B?B=>==A===B;;8;BAAABB@D?BBB=A;;6:A@ABBBCCDEBB?@@BECBBBBBC?@;?AA??:=2939??ABCCB
@ATNG8:00464:00992
GATGTAGCTCGCTGATGATATCTCCAGAAGATCAGGAACTCTAGAAGAATTCTAGATTTTTAACACGAGAGTAAACGTAAAAAGAAGGTTTTACAAGACTCACGTTTGACAATATTGCAGCAGTACGCACACAATCGAAGCGCAGTAAGGATGGCTAAGTGTTAACTAGCAAGAATACCACGAAAAGCAAGAAAAAGAAGTACGCTATTAACTATTAACGTACCTGTCTCTTCCGAAACGAATGAGTACTGTATCTATGTGTGCGCTACCATCGTTCCTTCTGAGTCT
+
@<4455449=997700////5;@A95657<:;9>:8@:::;:>=<598-3-388933333$349;333973//81////:::'77486;<<2=<=49943339333(388813336<8888889::=?<<?9817><<4<877=7971;8/--22--(---608,-/.33306947770788888)8;>488775$2727:;;:9922,23555549688==?:666??@A=B?BBC>B@@??AACBA@?@:99?9::??>?@<;;;//)/6358494;25555<797
@ATNG8:00465:01004
GATGGTAGATACTCGCTGATACACCCAGAAGATCAGGAACTCTAGAAGAATTCAGATTTTAACACGAGAGTAAACGTAAAAAGAAGGTTTTTACAAGACTCACGTTAACAATATTGCAGCAGTACGCACACAATCGAAGCGCAGTAAGGATGGCTAGTGTAACTAGCAAGAATACCACGAAAGCAAGAAAAAGAAGTACGCTATTAACTATTAACGTACCTGTCTCTTCCGAAACGAATGAGTACGAGAGAGCACACGTGTCTACCATCGTTCCTTCTGAGTCT
+
499>>@BCCCBBBCCCCCCCBA???;@BC@BBBBAA=A?BBBBBBA?CC?B?>=<99892:<ACB9:9BA@AA9?<???@@0@C@C@DDDD2CCCAEABABBBBC=@=@C@CCE>BBAAADCCCCCCCCCCB?BCCC@BBBB@@@A;?;@::5;AACBCCB?CBCBCB@AA>AB@;@@:99,3;;587889.7A>CBAABBAAA@D=AAAA:>:=>BBB?BCBBBBC?C>AAB<ABB?BBBBBBBBBBBC>>>A@AA?>?AAAAA?A??/0*0*0+0;=>@AAA
@ATNG8:00465:01038
GATGGTAGCTCACGTACGTCACACGTACTCATTCGTTTCGGAAGAGACAGGTACGTTAATAGTTAATAGCGTACTTCTTTTTCTTGCTTTCGTGGTATTCTTGCTAGTTACACTAGCCATCCTTACTGCGCTTCGATTGTGTGCGTACTGCTGCAATATTGTTAACGTGAGTCTTGTAAAACCTTCTTTTTACGTTTACTCTCGTGTTAAAAATCTGAATTCTTCTAGAGTTCCTGATCTTCTGGGTGTATCAGCGAGTATCTACCATCGTTCCTTCTGAGTCT
+
;;?@=BBBBCBBBBBF;;;CCBBBBBBCBBBD@CCCG?CC@C?BBCCCBB?BCDCB?C?BBBB>@?BBAAAABBC?77878(8<9==>?8?@AA?BBC?BC;>>?CCB?BBCCCBBB===A<A<AAAAA@@@;@@@@;??A@>=>?????B===A<@@A<@@<A<A@>>>?>>><>>@DD;D=C>>>>>>/:=99=-3-----;<9=8=??@.>>>@A;A;>>:>?>>C==:>7;;@===///@@6:::B???CBBA==>A@?==8===;;6;<@<@BBBBB==
@ATNG8:00466:01010
GATGGTAGTGTCAGTGCGCGTCGTCCAGAAGATCAGGAACTCTAGAAGAATTCAGATTTTTAACACGAGAGTAAACGTAAAAAGAAGGTTTTACAAGACTCACGTTAACAATATTGCAGCAGTACGCACACAATCGAAGCGCAGTAAGGATGGCTAGTGTAACTAGCAAGAATACCACGAAAGCAAGAAAAAGAAGTACGCTATTAACTATTAACGTACCTGTCTCTTCCGAAACGAATGAGTACGAGAGATCACACGTGTCTACCATCGTTCCTTCTGAGTCT
+
@;@@8=BECCCABBCCCCBBBBCCC@CCD@CCCCCC@C>BBBCCCC@CC?B?A@>99999):;@ACCBBBBAAA988;9:;;);A<?5;;;*9@@;@:99DCCBB?B?BB?BBB@BCCCDCCCCCFCCCBBA=AA@@>BCCBAAAC>B?B:::;CCCCBBC@CAABCC@BB?BBB?BBA@@:@@@:?@@@A2AB?B>>>CCA@A8:8;@@?5;5;;@@B?B@AABBA?C?BBB<B??=?ABBDBBBCBBBBBBBBCCA>>AA???<@?>>><A:?176<<<<@@
@ATNG8:00467:01023
GATGGTAGCAGACGTGACAGAGCGCCAGAAGATGCAGGAACTCTAGAAGAATTCAGATTTTTAACACGAGAGTAAACGTATAAAGAAGGTTTTACAAGACTCACGTTAACAATATTGCAGCAGTACGCACACAATCGAAGCGCAGTAAGGATGCTAGTGTAACTAGCAAGAATACCACGAAACAAGAAAGAAGTACGCTATTAAACTATTAACGTACCTGTCTCTTCCGAAAACCGAATGAGTGAGAGTACGATATGTCTACCATCGTTCCTTCTGAGTCT
+
;>=A>@5;5;:<=?;;;<6666<>=9>?>:<<444445:7;::;4480435;6:::77777'7288;::97///:288;;??>499.5.555&5559>?>>;;;54.43995:==1666<::<;;;;5544<<5::9948:0//9//)/7>..-5----//)/9;:;90//(///(//899/33,388/6606...59888,22'2222.5+22955.5555:44.477777&/)//)//66689::;:77////9998/54-/////)/5;49/33333/
@ATNG8:00470:01036
GATGGTAGGCACTGCGCACACATCCCAGAAGATCAGGAACTCTAGAAGAATTCAGATTTTTAACACGAGAGTAAACGTAAAAAGAAGGTTTTACAAGACTCACGTTAACAATATTGCAGCAGTACGCACACAATCGAAGCGCAGTAAGGATGGCTAGTGTAACTAGCAAGAATACCACGAAAGCAAGAAAAAGAAGTACGCTATTAACTATTAACGTACCTGTCTCTTCCGAAACGAATGAGTACGAGAGAGCACACGTGTCTACCATCGTTCCTTCTGAGTCT
+
@;?C@CED@CCBBBEBBCABBCCCC?CED>@@@B::9;@BBCCCBB?@@<@?BBBCBBBB3B@BBABADCBBBB>BBBBBCB5BA=B6;;;6;CCADBBBDCCBB?B@BB@CBB?BCCCCBBBCCCDCCCCC@DBBB?BBAAAA?@<A?CBB@BBBBCCDD?BBBAAA?BB?AA@498<<<3>=>:?DBDC3BB?B:::CECAA<@;@???<@;@?CCC@CCCCCAA?A>AAC>BCC@CBBBBBBBAAABBAAABBBCBBBCAAA?>;;;A>A>A=@ACBBBCD
@ATNG8:00476:01006
GATGGTAGTAGTACACTAGTCATACCAGAAGATCAGGAACTCTAGAAGAATTCAGATTTTTAACACGAGAGTAAACGTAAAAAGAAGGTTTTACAAGACTCACGTTAACAATATTGCAGCAGTACGCACACAATCGAAGCGCAGTAAGGATGGCTAGTGTAACTAGCAAGAATACCACGAAAGCAAGAAAAAGAAGTACGCTATTAACTATTAACGTACCTGTCTCTTCCGAAACGAATGAGTATATAGACTATCTGAGACTACCATCGTTCCTTCTGAGTCT
+
9:4:49>ABB?@ACEDCCDCBABA@=BCC?CBBBBC@C@CCCBBAB?BC@B?BAA>@@@@,@?BAAABDE@@@C=??@BBBB3A@<A;@A@7@AA?A;;<CDDEC@CABB?BCC?BCCCBBBCDDCCCBBBCADCBB>@?AA?@@B=B?BAA?BEBCBCCC?CBBCBB?AA>BBB?BB99:2998;9999:(9A=ABBBBBA@@;@=BB>><><>>BBC?@@@A@@A<@<?AA<AAB?CBBCCBBAAACCABABCCCBBBAABB?A;;;D@C?C@DCC?@@AB
@ATNG8:00482:00996
GATGGTAGACATATCGTACTCTCTGTACTCATTCGTTTCGGAAGAGACAGGTACGTTAATAGTTAATAGCGTACTTCTTTTTCTTGCTTTCGTGGTATTCTTGCTAGTTACACTAGCCATCCTTACTGCGCTTCGATTGTGTGCGTACTGCTGCAATATTGTTAACGTGAGTCTTGTAAAACCTTCTTTTTACGTTTACTCTCGTGTTAAAAATCTGAATTCTTCTAGAGTTCCTGATCTTCTGGGATGTGTGCGCAGTGCCTACCATCGAGGTTTGTAAAGTCT
+
@AAB?BCBCCCCCCBBBDECCCCCBBCCCC??>?CCD=AA?A=AACAAAA?BABAA>B?BAAA>A?AAAAAACCC?ABCDD2>?9=668)5AAA?BCB?AB598>BBB=AAAAAAAA:@>>9=;AAAA?>;;:=AAA:=<@><==?A???A???@<@@?;AA<B;??@@AAA==:=??BB6A=A=@@CCD/AA6660669///<:;?<@AAA/@???A=B<@@<@A@@>>><@<@@>>>A<<:9:1:///:76;;==>??>9==>:===>==5;;1;>>?9?==7
@ATNG8:00485:01030
GATGGTAGACATATCGTACTCTCTGTACTCATTCGTTTCGGAAGAGACAGGTACGTTAATAGTTAATAGCGTACTTCTTTTTCTTGCTTTCGTGGTATTCTTGCTAGTTACACTAGCCATCCTTACTGCGCTTCGATTGTGTGCGTACTGCTGCAATATTGTTAACGTGAGTCTTGTAAAACCTTCTTTTTACGTTTACTCTCGTGTTAAAATCTGAATTCTTCTAGAGTTCCTGATCTTCTGGTATACACACTCGCTCGCTACCATCGTTCCTTCTGAGTCT
+
ABBC@DDCCBBBBBCGDCE@CBCCCCCDDEBB?B@@A9?B=@=?BCBCA@<@BA<>:?>A@AB@B?BBBBCCDBB?BBAA@2A?;?>?A999:?@CCC@BB=???DBB=??>>>B@@<???=B<@@@@@A>>:>AEE<>==<=::;AAA@@?>>>=>>==BE=B;?>?AAAA>>;>??@@6@<A:88988(8@776.769///;96:-766'266886@6==4=??=<>>:=:>@=>=B;@@A=AA>>>>>>>B===A@A@@@?<?>>>@<?<?:>>?@????
@ATNG8:00486:01005
GATGGTAGCTCTGCTCTGACTCTCGTACTCATTCGTTTCGGAAGAGACAGGTACGTTAATAGTTAATAGCGTACTTCTTTTTCTTGCTTTCGTGGTATTCTTGCTAGTTACACTAGCCATCCTTACTGCGCTTCGATTGTTTGCGTACTGCTGCAATATTGTTAACGTGAGTCTTGTAAAACCTTCTTTTTTACGTTTACTCTCGTGTTAAAAATCTGAATTCTTCTAGAGTTCCTGATCTTCTGGGTCTACGCTCGTCGCGCTACCATCGTTCCTTCTGAGTCT
+
@BBD?BBBBCCCBABCCCCCCCBCBBBCDABB?BBBB<BC@D=AADCBCC@CCCCC@C@CBBB@E@CCCCCCCCB>@@>>>0@C@CCDC?CBBB@BCFGIJ;;;BBBC@CCGHFCBB@BCD?B@BCCCCCBB?BCCC>BBC=AAABBCDDBAAAB?BBC@CCAC@CCCCCCCGC@BAAAA9@>C=;:::9:%;BBDC>AACDGDCAA@@DFED5DCBBB@B@CD@CBBBBBB@B?CCBBBC@CBCC?BBBBGBBBBBBCC@@@CBB>AABBC@D@B@BBBBBDAA
@ATNG8:00487:01022
GATGGTAGGAGACACGTCGCACACGTACTCATTCGTTTCGGAAGAGACAGGTACGTTAATAGTTAATAGCGTACTTCTTTTTCTTGCTTTTCGTGGTATTCTTGCTAGTTACACTAGCCATCCTTACTGCGCTTCGATTGTGTGCGTACTGCTGCAATATTGTTAACGTGAGTCTTGTAAAACCTTCTTTTTACGTTTACTCTCGTGTTAAAAATCTGAATTCTTCTAGAGTTCCTGATCTTCTGGGCAGACTCTCACACGCCTACCATCGTTCCTTCTGAGTCT
+
5>?A@CBC?CCC@@ACBCBBCDCCBCBCCCCC@BBBC>CC@C@CBBBBBB?BBAAA@D?AAAB>A>BABABBCBB?<;=<>.>@8@9999+8><>;A@A=AB?BBBBBB=ABBBBBAA<A@@<@<>>@::;>>=AABB<===A@@=>>>>AA@@@@<===;??;?<>>>@@@@AA:>>ABB5B7;7:ADDD/AA<>>9>@A===A;>>:>DDD/D999A=A>;:7;@AF???;A;AA@@??<99;;4;///999;@>>>>?A;?@A=?;==@9<:>:@>AA88:<
@ATNG8:00488:01013
GATGGTAGCACGACACGACGATGTGTACTCATTCGTTTCGGAAGAGACAGGTACGTTAATAGTTAATAGCGTACTTCTTTTTCTTGCTTTCGTGGTATTCTTGCTAGTTACACTAGCCATCCTTACTGCGCTTCGATTGTGTGCGTACTGCTGCAATATTGTTAACGTGAGTCTTGTAAAACCTTCTTTTTACGTTTACTCTCGTGTTAAAAATCTGAATTCTTCTAGAGTTCCTGATCTTCTGGTAGAGCGTGCATATATCTACCATCGTTCCTTCTGAGTCT
+
BBBC?CBBCCCB=BBCBBB;69BCCCDCCCAA=A@@A=BB>B>BCDCDCD@BBBBB?B@CBBC?C?BBBBBBB<C7CCCBC1BB?BCEC>B????BBC?CC>?>@DBB?BBBBCAAA;AAA:>;?BA@><>><@@@@8;:>>????ABAAA;;;A==>><>><><@@@AAD??@====??5?<@<=====*<<///)/69//.86/6.6AAA*:999<6<6//-/<;>;:;5:5:9?@?A7::@9@@@;;;>>>BBBB@;;;@CC=A;;;A<@<?<@?E=>=@@
@ATNG8:00491:00995
GATGGTAGGCGAGAGTGAGACGCAGTACTCATTCGTTTCGGAAGAGACAGGTACGTTAATAGTTAATAGCGTACTTCTTTTTCTTGCTTTCGTGGTATTCTTGCTAGTTACACTAGCCATCCTTACTGCGCTTCGATTGTGTGCGTACTGCTGCAATATTGTTAACGTGAGTCTTGTAAAACCTTCTTTTTACGTTTACTCTCGTGTTAAAAATCTGAATTCTTCTAGAGTTCCTGATCTTCTGGGTCTACGCTCGTCGCGCTACCATCGTTCCTTCTGAGTCT
+
;5>>;CCD=BBBBBCCCCCCBBBCCCCDCCCC?CCDD<CC?B@BBCCCBB?BBBBB?B@BBBB?B?DCCCCBC=C?99898$:<1=7792:ACC?CCB@BC587>FEC?AABB@@@@<@AA;A;AA@@>>>>=BA@@:>>@@???>>>@@C;::@;::<<A@=A=@?@?@A@@@;?@@DD5A;A<AAAAA/@@=;=*//6///=<:=:>AAA/A>>>A<A<@@;AA@A???<@<>>A@@@<??@@:?@;<666===;:;;ABA@@<@@@>=:><A=A>==6663
@ATNG8:00495:00994
GATGGTAGATATATGCACGCTCTACCAGAAGATCAGGAACTCTAGAAGAATTCAGATTTTTAACACGAGAGTAAACGTAAAAAGAAGGTTTTACAAGACTCACGTTAACAATATTGCAGCAGTACGCACACAATCGAAGCGCAGTAAGGATGGCTAGTGTAACTAGCAAGAATACCACGAAAGCAAGAAAAAAGAAGTTACGCTATTAACTATTAACGTACCTGTCTCTTCCGAAACGAATGAGTTCACATCGTCGTGTCGTGCTACCATCGTTCCTTCTGAGTCT
+
?:=C;BCCBBBCCBBBCBBBBCBBB@CDC>B==<00+/17::AAAC@CD?B?BBBBBCCC3C?CAABBBB::3;13399999'4<<?8BCB;C<>7=////;:5546:?@@@A@>BA@@A<:;CC;;;BBBB?BCCC:;<BBBBBC@C?C;;6;AABCCGG@@A@@AA?BA?BBB?BCA@@:<;=8?@>@@@'@@;@@59:ABBBD?B?@;;><B5859@@;B;:;;:B?C>??D=BBC<??889>AAABBBBBBB==>CA878=7839@?@C?B?B<?>BAA@@@
@ATNG8:00496:01008
GATGGTAGTATAGAGCTACATAGTACTCATTCGTTTCGGAAGAGACAGGTACGTTAATAGTTAATAGCGTACTTCTTTTTCTTGCTTTCGTGGTATTCTTGCTAGTTACACTAGCCTATCCTTACTGCGCTTCGATTGTGTGCGTACTGCTGCAATATTGTTAACGTGAGTCTTGTAAAACCTTCTTTTTACGTTTAACTCTTCGTGTTAAAATCTGAATTCTTACTAGAGTTCCTGATCTTCTGGGCAGACTCTCACACGCCTACCATCGTTCCTTCTGAGTCT
+
:<<<=@@BBBBBCCBCBCCCCCCCCBCB;;=;BAD>;;<;GDCCCCCD@BBBBA>A?BBBB?B>AAABBCBCC?BBBBA.??;?ACA=????497;<>@=@AA?AA=@><>=?=@-//::6:6::;//...2899;5777::??>>????8///)////66/63779;77:9<6;>>=>/>1838@DDE.=====1:4:<:;1977//)///(//55:9>9>@;=<<@A=<>;>6:8>===:666;6;///7778=ABBB@@<;:;<@????57175:666@@<<
@ATNG8:00496:01020
GATGGTAGAGTATCATGTGTATCTCCAGAAGATCAGGAACTCTAGAAGAATTCAGATTTTTAACACGAGAGTAAACGTAAAAAGAAGGTTTTACAAGACTCACGTTAACAATATTGCAGCAGTACGCACACAATCGAAGCGCAGTAAGGATGGCTAGTGTAACTAGCAAGAATACCACGAAAGCAAGAAAAAAGAAGTACGCTATTAACTATTAACGTACCTGTCTCTTCCGAAACGAATGAGTACGTGTGACGTACGTGAGCTACCATCGTTCCTTCTGAGTCT
+
<=>C@CAACBCBCDCCCBCCBCDBB?@AC@CCCCBB?B>AACCABC@CC?C?AA?;;;;;$;<BBBEFJBCBCD>BABDDFF3BB?B@CCC9BBB@CCBBA@@00-0;?><@@B<:>@@ABBBCCBAACCCD@CBBC?@@CBBBBB?C@B;;8;BBCCCCE@AAAABB@BB?CBB=??AAA9><<9000000%0;6/0/69;?BC?B??@@B;?;>>BBC@CCCBABC@B@CCB=C@@=@BCAAA???@ABBBCCDBBBCBBBCBB?BCBBB?B?B?BBBBBB89
@ATNG8:00498:01017
GATGGTAGATATATGCACGCTCTACCAGAAGATCAGGAACTCTAGAAGAATTCAGATTTTAACACGAGAGTAAACGTAAAAAGAAGGTTTTACAAGACTCACGTTAACAATATTGCAGCAGTACGCACACAATCGAAGCGCAGTAAGGATGGCTAGTGTAACTAGCAAGAATACCACGAAAGCAAGAAAAAGAAGTACGCTATTAACTATTAACGTACCTGTCTCTTCCGAAACGAATGAGTACTGTATCTATGTGTGCGCTACCATCGTTCCTTCTGAGTCT
+
@=CC@BBBCCCCCCAC@?;@BBBBB?A@;5;==;;69>9<ABBBBB>@B4<2;9>3333&31788<>><8937.7989999'4424.444&5:<8=@@ABBABB=B>BC?BBC?CBBBBCCBBBBCABBBB>A@;;49>>>@??A?C?B;;:;CBACDBC?;;;BBC9;:>BAB@C@>>>:>?A?=?>?>,<?8??BBB@BA@8=5::<;17157>>><?@>595>:==??@:@BB?BBBBBDCCC@??BA???ABABBB?@?B@A=>>C>@>>:=<@?>=>8
@ATNG8:00450:01085
GATGGTAGTATATCGCGTCGCTATCCAGAAGATCAGGAACTCTAGAAGAATTCAGATTTTTAACACGAGAGTAAACGTAAAAAGAAGGTTTTTACAAGACTCACGTTAACAATATTGCAGCAGTACGCACACAATCGAAGCGCAGTAAGGATGGCTAGTGTAACTAGCAAGAATACCACGAAAGCAAGAAAAAGAAGTACGCTATTAACTATTAACGTACCTGTCTCTTCCGAAACGAATGAGTACGAGAGAGCACACGTGTCTACCATCGTTCCTTCTGAGTCT
+
@:=A>B=CCDCCCCCCCCCCCCCBC@BBB@BBCCBB@CFGAAAA@D@DD@C@BCBAAAAA2A@BBBCCBABAAB=??@HDDD0BB?D5;;;;*;CC@BBBACCCBB?B?A@=@BB>BBBCCCCBBBABEBBBC@CABA@BBBBABBB@D@B@@>@BBBBAAB?AABBBB???;?@@:??AAA9??>9===??.?C?B?@@A@A??5:6;=>@5;5;=BAD@CBCCBCD@C;;;A<AAB?BBBBBAA@???AA@AAAABBCBBAA@@=A?:;A?B;?<???BAAAB
@ATNG8:00454:01078
GATGGTAGCACACGAGATCTCATCGTACTCATTCGTTTCGGAAGAGACAGGTACGTTAATAGTTAATAGCGTACTTCTTTTTCTTGCTTTCGTGGTATTCTTGCTAGTTACACTAGCCATCCTTACTGCGCTTCGATTGTGTGCGTACTGCTGCAATATTGTTAACGTGAGTCTTGTAAAACCTTCTTTTTACGTTTACTCTCGTGTTAAAAATCTGAATTCTTCTAGAGTTCCTGATCTTCTGGGCAGACTCTCACACGCCTACCATCGTTCCTTCTGAGTCT
+
BBED?BBCBBBCCCCCCCCCCBCCCCCCCCAA?ABBF>DG@B@BCCCCAA>ABBBB?B@CCCC@A?ABAACACCC@BBBBA2@A>@@AA;@BAA?BBB?AB<>;>A??:?@ABCCCB?@@@:>;>A>=>=?@<AA=>7=?>>>>?@@AAAA???@<>>><?A<A<AAAABBA>>:>@@BB6B;?;?@@@@,@@333)--6---7::=<A@@@.>>>@@9@<@@<AAAA>??:>:>C?>;;8;>AH;H;;<>===>@@@B@<6<<>633333-30609=@D?>>8
@ATNG8:00457:01057
GATGGTAGAGAGACTGTAGCGCACCCAGAAGATCAGGAACTCTAGAAGAATTCAGATTTTTAACACGAGAGTAAACGTAAAAAGAAGGTTTTACAAGACTCACGTTAACAATATTGCAGCAGTACGCACACAATCGAAGCGCAGTAAGGATGGCTAGTGTAACTAGCAAGAATACCACGAAAGCAAGAAAAAGAAGTACGCTATTAACTATTAACGTACCTGTCTCTTCCGAAACGAATGAGTACGATGAGAGAGCTCTCTCTACCATCGTTCCTTCTGAGTCT
+
ABBB>A>B=====<=<;55555555)555494449=5>7:<<9::;7??7@9=AB99:::(9;<<;@@??>;;<5<<;;999$4439.555&555.5669>@@<@;@<@B?CDEACCAABBCBBCAAAA@???B;;<ADA@@BDBB;<8<00+0@;;>@AB7;9>C=B>BB?B>867<773)333433337$3>6@<B@@?>9;39179==1715<@@@@BA@???@7@<<@A<???=?@ACABAAA:99CBBBCCCBAA>@;;;;==::??B?C?BAAABCCB
@ATNG8:00459:01054
GATGGTAGTAGTACACTAGTCATACCAGAAGATCAGGAACTCTAGAAGAATTCAGATTTTTTAACACGAGAGTAAACGTAAAAAGAAGGTTTTTACAAGACTCACGTTAACAATATTGCAGCAGTACGCACACAATCGATGCGCAGTAAGGATGGCTAGTGTAACTAGCAAGAATACCACGAAAGCAAGAAAAAGAAGTACGCTATTAACTATTAACGTACCTGTCTCTTCCGAAACGAATGAGTACGAGAGAGCACACGTGTCTACCATCGTTCCTTCTGAGTCT
+
BCCC?CBABBBCCKBCCHBBBBC;::;CC?BA@@AB?B>BBCBBCD>BB@DABCA@@BBBB(B>AABBBBAAA@@:>?@@CCC5DD@A>BEEG5CCC@BBBBCCCBB>B@CC@CDG>@@AABCCCCBCCBCCBC@BCCBBBCBBBA@@=?=@??9?CABBBBB?BBBBBA?BD>AAB=?A999+9><7:;;;;+:A9;888DAA==:=<??AB<@<?AB;;9;DC?@::6;=AAB=CBB?AABBBBBBBBBCAAABBBBBBBBBAAA?A@@>>9>=A;BBBBBCBB
@ATNG8:00459:01078
GATGGTAGTACATGATAGACGACACCAGAAGATCAGGAACTCTAGAAGAATTCAGATTTTTAACACGAGAGTAAACGTAAAAAGAAGGTTTACAAGACTCACGTTAACAATATTGCAGCAGTACGCACACAATCGAAGCGCAGTAAGGATGGCTAGTGTAACTAGCAAGAATACCACGAAAGCAAGAAAAAGAAGTACGCTATTAACTATTAACGTACCTGTCTCTTCCGAAACGAATGAGTACAGAGAGTACGATATGTCTACCATCGTTCCTTCTGAGTCT
+
@>CC?CBCAABBBCCCAABC9;:EC@CBCAEED@@B?B?BBCC@@@@CC?A?BAA9::;;.;@BCCCCCCCAA?6AC;;;;;$;<6;495)5AA9>BBBCCCCC@C@BB?AAC@CCAAACCAAACDCCBBD=BBCC@CBBBCBBC<>:?997:EEFCCCC?C@AADD?BB?ACC?BBB??7?<<;99999(9A?C???BB@@@9?;?BBB?B?BECBDACCBCBCC?C@BBB<BCC@CBCCBBABBBBBBBBBBBBB@@@BBBB=??@>>;>?B?BB????>?
@ATNG8:00461:01043
GATGGTAGAGTATCATGTGTATCTCCAGTAGATCAGGAACTCTAGAAGAATTCAGATTTTTAACACGAGAGTAAACGTAAAAAGAAGGTTTTACAAGACTCACGTTAACAATATTGCAGCAGTACGCACACAATCGAAGCGCAGTAAGGATGGCTAGTGTAACTAGCAAGAATACCACGAAAGCAAGAAAAAGAAGTACGCTATTAACTATTAACGTACCTGTCTCTTCCGAAACGAATGAGTACTACTCTCAGAGACACACTACCATCGTTCCTTCTGAGTCT
+
@;?B9CBBCCCCCCDCCCBBBBBDD@BABCBBBCBB?B?BBBBB@?>AF@E?BBCBBBBB5B@CCCCCCCBCBG>CA@@@@@0@@=C4:;;6;BD?CCCCCAAAB?B?BB?BCC>AABDBBBBDDCCEBBCC@C999@CA@ABBCC@C@D@@>@BBBFCBA?ACBBBB>A@>ABB<A?<==7?>?>ABBBB3BB?BBBBBCBB>7;79:>>5:4:=BBB>BAAABCC?C?BCC>CCC?AAACCCBAACBAA@BBBBBBBBBBBBB?BBBA@<@<@:??AAAAAA
@ATNG8:00464:01048
GATGGTAGCAGACGTGACAGAGCGCCAGAAGATCAGGAACTTCTAAGAAGAATTCAGATTTTTAACACGAGAGTAAACGTAAAAAGAAGGTTTTACAAGACTCACGTTAACAATATTGCAGCAGTACGCACACAATCGAAGCGCAGTAAGGATGGCTAGTGTAACTAGCAAGAATACCACGAAAGCAAGAAAAAGAAGTACGCTATTAACTATTAACGTACCTGTCTCTTCCGAAAGAATGAGTACTGCGTCTCACTCTCGCCTACCATCGTTCCTTCTGAGTCT
+
BCDJ@DC@@;955;;;<>96;C??@>BAB@BBBBBA=@;==8;33-33-33-34333::<?<)3.388///::76717496>??+<;9>8===0<@<7;<>@DC@;;6:;AA=BBB>@@?@@?<@BA@B?99;>=B;;;6;;9>AA@?9<8<00*0<;;;>?@;@@=?@A?BB>@@?8<=999+7778;===@,;;5///88;8>>9@<@=>><A<>>BBC@BCCABAC@C?BDD?@?<?????BABAB>@@@@@CCCBBBB7;:A=A@99:=A;A=A@??AC??
@ATNG8:00465:01044
GATGGTAGGACGAGCGTCTGAGAGGTACTCATTCGTTTCGGAAGAGACAGGTACGTTAATAGTTAATAGCGTACTTCTTTTTCTTGCTTTCGTGGTATTTTGCTAGTTACACTAGCCATCCTTACTGCGCTTCGATTGTGTGCGTACTGCTGCAATATTGTTAACGTGAGTCTTGTAAAACCTTCTTTTTACGTTTACTCTCGTGTTAAAAATCTGAATTCTTCTAGAGTTCCTGATCTTCTGGTATACACACTCGCTCGCTACCATCGTTCCTTCTGAGTCT
+
>@AB@B@B@DC;99<ABBCCCCDD@BBCBBHC@CBBD<AA@C?BCCCC@@?ABBBIAE@CCDDBC@CBCCCBCGD@BBCCD5CC?@@BB>BDCC=A;;;;.;;DCCC@DCBBBBAA<@@?<@@BBBB???B@CBBB>BABBBBDCCBCCB@@@C?CCC?DC>B>ABBCAAACD7;;AA@3@>B=AAAAA,@A;;;0;;;<BA@A:;4:@@@,@999AAF<@@@@@@@>@A=A=A@@@@C?BBC?BBAABHFFC@ACCCCCBBBC?BBBAA>A?C?AAACCA:9
@ATNG8:00468:01044
GATGGTAGTATCTGTCTACGAGAGCCAGAAGATCAGGAACTCTAGAAGAATTCAGATTTTTAACACGAGAGTAAACGTAAAAAGAAGGTTTTACAAGACTCACGTTAACAATATTGCAGCAGTACGCACACAATCGAAGCGCAGTAAGGATGGCTAGTGTAACTAGCAAGAATACCACGAAAGCAAGAAAAAGAAGTACGCTATTAACTATTAACGTACCTGTCTCTTCCGAAACGAATGAGTACACACTCTCATATGACACTACCATCGTTCCTTCTGAGTCT
+
A?@@?ABBBABCBBCBCCDBBBBBB@CCC@ACBBCC?C@BBDBBBB@>><??BBA@@@AA2A@CDCACCCBAA?8>?@@ABB2@A>B4;;;.;BC@EBBBEFCCC@B@AB?ABB@BCCBCBCCCCCFDCBAB@BBBC?BBBBBCCC>B=A@@>@CEEDDAB?BCBBBB?BB?BBB?BB@@@8???<@AAAA3AB?A???BBBCA;?;?DAA;@<>>BCC@CCBCBAA>A@BBC>BBA=??DCCCBBBBBBBCAAAAADDCAAACC?BBBCC@C?C?CCBBBBBB
@ATNG8:00473:01088
GATGGTAGCTATACGTATATCTATGTACTCATTCGTTTCGGAAGAGACAGGTACGTTAATAGTTAATAGCGTACTTCTTTTTCTTGCTTTCGTGGTATTCTTGCTAGTTACACTAGCCATCCTTACTGCGCTTCGATTGTGTGCGTACTGCTGCAATATTGTTAACGTGAGTCTTGTAAAACCTTCTTTTTACGTTTACTCTCGTGTTAAAAATCTGAATTCTTCTAGAGTTCCTGATCTTCTGGAGATACACATGATACTCTACCATCGTTCCTTCTGAGTCT
+
ADED@CBCCBCBBBDBBBCCDDCB@@BBCGBB?BBBB=BC?C@DDCCCBB=CDCBB?B?CACA?A?AA??ACCCC@ABBBB2AC?BBBC>CCBB?BBB?BB<>=@C@A>ABBBBAAA;A??7;:=A>><CAA;ACA?8><>>>>>>>AAAAAAAA<>>>;AA<A:==@@AAA??<?@ABA5A>D=;6666)6<333)--6---9::><@BBA.>;=>@;@<;;7;>>A:;;=A7;;@A@B7;;A=>?>BAAA===@@AAAA??AA=A<<<D=D;?;>@=?=>AC
@ATNG8:00474:01056
GATGGTAGATACTCGCTGATACACCCAGAAGATCAGGAACTCTAGAAGAATTCAGATTTTTAACACGAGAGTAAACGTAAAAAGAAGGTTTTACAAGACTCACGTTAACAATATTGCAGCAGTACGCACACAATCGAAGCGCAGTAAGGATGGCTAGTGTAACTAGCAAGAATACCACGAAAAGCAAGAAAAAGAAGTACGCTATTAACTATTAACGTACCTGTCTCTTCCGAAACGAATGAGTACACACTCTCATATGACACTACCATCGTTCCTTCTGAGTCT
+
DDDD?BBCBBABB@;995:=59:=>0=>@;>@@B;;8;@DCCAA?B@CB?B?BBA>>==>.??BBBAAAACCDC=??@BDBB2A@=A5;;;.;CC>CBCDFDCEC@B?BB>AAC?BBBCBCDBBBCCGIFCC?CBBB@CCBBC@@@;A;@;:5;BBBBBBB@CCCBBB>AC?BBA?@>0000+000*0>@AA0@@:B@?@?787>:>9>9==5;588;CD@BBB@@@@=@>AAA<BDC@BBBCBBB9::??BABBA@@B@??@?@B8BABAA<?<?9>?@:9:??
@ATNG8:00477:01089
GATGGTAGTGTCAGTGCGCGTCGTCCAGAAGATCGGAACTCTAGAAGAATTCAGATTTTTAACACGAGAGTAAACGTAAAAAGAAGGTTTTACAAGACTCACGTTAACAATATTGCAGCAGTACGCACACAATCGAAGCGCAGTAAGGATGGCTAGTGTAACTAGCAAGAATACCACGAAAGCAAGAAAAAGAAGTACGCTATTAACTATTAACGTACCTGTCTCTTCCGAAACGAATGAGTACGAGAGAGCACACGTGTCTACCATCGTTCCTTCTGAGTCT
+
@<=B@DCCBCBCC@@BCCCCCCCCBACCCBCBBBB?B>;:;BBCD@BC?CA???BBBBB2A=@AB?>?BBBBA;A@?@@@@0@B?E<@@@9ABD@CCGCBBBBB@B@CD?BBD?BAAACCCDBBBBBB@AC@BBBD@AAABCBBB?B?B::9:EFBBBCD@A???BB?BB?BBB>AA@@@8??=9=@>>@,>?<99:ABCCAA<A<B>>?<A>?>CBD@CCCCCAA>A@BBD=BBD>AABBBBBB>>>@898?>>?BBBAAAAA@B@@AB?B>A?ABCBBAAA
@ATNG8:00478:01064
GATGCATCATGCATATCTCACCAGAAGATCAGGAACTCTAGAAGAATTCAGATTTTTAACACGAGAGTAAACGTAAAAAGAAGGTTTTACAAGACTCACGTTAACAATATTGCAGCAGTACGCACACAATCGAAGCGCAGTAAGGATGGCTAGTGTAACTAGCAAGAATACCACGAAAGCAAGAAAAAGAAGTACGCTATTAACTATTAACGTACCTGTCTCTTCCGAAACGAATGAGTACGTGTGCGACGTGTCTCCTACCATCGTTCCTTCTGAGTCT
+
DEDBABCCC9;;BBBACBBBB@CCC?CDDBBB?B@CBBDCCC@CC=A?BCCBBBBB2C?CBBBBBCCCCC>AA@AA@A2AA@C?BCB;BEFACCCCECCDD?C?BB?BCC?ABCBCBBBCCDECCBBB?CCCC?BAABBBBB>EBCBB@BCCCCCCC?BBBBBB@BB@BCC9?>>>?8????@AAAA2@A?B999CCDAA;A<AAAA:=:>BCBB@BCBBBBC?B?BCC>AAA=BBCBBBBAAACAAACBBBABBCD?>AA?B@@AC@C@C@BBCBBBAB
@ATNG8:00481:01069
GATGGTAGACATATCGTACTCTCTGTACTCATTCGTTTTCGGAAGAGACAGGTACGTTAATAGTTAATAGCGTACTTCTTTTTTCTTGCTTTCGTGGTATTTCTTGCTAGTTACACTAGCCATCCTTACTGCGCTTCGATTGTGTGCGTACTGCTGCAATATTGTTAACGTGAGTCTTGTAAAACCTTCTTTTTACGTTTACTCTCGTGTTAAAAATCTGAATTCTTCTAGAGTTCCTGATCTTCTGGTGTCTGATCTGTATCACTACCATCGTTCCTTCTGAGTCT
+
:==A?CBBBBBBBACABCCDCBCCCCECCBB@=?::::&4:5;7AB=BCBC=A@CBC>C;>>>?488=@BBBBAAA:=;8888$25+5??>6?>;?9<=;;7;>:00////(/9<9<;@@=;;<=B=@@@::;;><>CBB<?@@AAAAAAAA>>=<<@;688;>><A====B@@@?A;??>DC;B=A:>>@@@/@A@@@7=>@A@@@@>>:=ABB/B<<=A<A=@@<@@@@???<A<@@@A@A8::B<>@<==AA@??=;=@@@@A@@<@@>>>5818:<;<<::::
@ATNG8:00487:01048
GATGGTAGACACGTGTGCTCTCTCGTACTCATTCGTTTCGGAAGAGACAGGTACGTTAATAGTTAATAGCGTACTTCTTTTTTCTTGCTTTCGTGGTATTCTTGCTAGTTACACTAGCCATCCTTACTGCGCTTCGATTGTGTGCGTATTGCTGCAATATTGTTAACGTGAGTCTTGTAAAACCTTCTTTTTACGTTTACTCTCGTGTTAAAAATCTGAATTCTTCTAGAGTTCCTGATCTTCTGGGTGTATCAGCGAGTATCTACCATCGTTCCTTCTGAGTCT
+
@@;<.44;?@@AA>?;66<>@<BBCBCBBDBB@BBCE>DD@D>BBBBCDC@BAACC?C>ABAC?C?BBBBCCC:A<ABBBBB)A@:@9:8,3=<?:@??8?A;>?>@?@>BBB?@>>>=>>><@<>>@@BBCB;??@@<?@?A<<::;:5;=898?;;;;<>>=B===>??????<>>?@@5@=A=AAAAA/@?:::3;;=>AB?<=<=ADDC/A@@AA:=:=>:>>===88185;;;;;;9=9==67///@<<7=@=:///766;58:9883:4:39D@??==>
@ATNG8:00487:01071
GATGGTAGTGATACAGATCAGAACAGAAGATCAGGAACTCTAGAAGAATTCAGATTTTAACACGAGAGTAAACGTAAAAAGAAGGTTTTACAAGACTCACGTTAACAATATTGCAGCAGTACGCACACAATCGAAGCGCAGTAAGGATGGCTAGTGTAACTAGCAAGAATACCACGAAAGCAAGAAAAAGAAGTACGCTATTAACTATTAACGTACCTGTCTCTTCCGAAACGAATGAGTACTATGTAGAGCTCTATACTACCATCGTTCCTTCTGAGTCT
+
<A@@=@C@@ACBCECCCCCCCC:??BC<?@@@AB>B>B>>@@@D?BB?B=?@9:499*43444;<<<;98;5<3:4999'9<39.444&5::7;6666>=>@>;<B>:BBB89;@@ABCCCDBBCCCBBACDEC>A@CDCCCC@C@CBB?B@@@BBAA?BBBEDE>AA>A@@=>==>=5;=><?@AAA2AA49999BAAA><@:=>??=A=;;B@A=@CC;;<B@C?DBB<@??8::BBCBCBCB@??BAABBB???BAAAA<@>>>?:>8<3::<<==A<
@ATNG8:00487:01086
GATGGTAGCTCACGTACGTCACACGTACTCATTCGTTTCGGAAGGGACAGGTACGTTAATAGTTAATAGCGTACTTCTTTTTCTTGCTTTCGTGGTATTCTTGCTAGTTACACTAGCCATCCTTACTGCGCTTCGATTGTGTGCGTACTGCTGCAATATTGTTAACGTGAGTCTTGTAAAACCTTCTTTTTACGTTTACTCTCGTGTAAAAATCTGAATTCTTCTAGAGTTCCCTGATCTTCTGGCTCTCGTAGACAGATACTACCCATTCGTTTCCTTCTGAGTCT
+
@;@A8<<BB=;:9::////:;=@@?@B@@@AB?CCCC>CB?B?BB=CBBB?BC;:;;A;;;9A?B?;9;>>BB@@=99:9:$9?5><B>5=@9:9:CDBFFF;;;DBB7;;99948=9;?A=A>B@BA?::9>A???59:ABBAABBCECC??>@<==<=::3:8===99:===)/////'//6/87878)9;;9?6;;>?=<<;988787(5687F6A6;;7:87=65508@3775;//,/6>4666@A<==???<9,,,,,,,,',-(-667(76:49999;533
@ATNG8:00492:01052
GATGGTAGGTGCACATGAGTGTATCCAGAAGATCAGGAACTCTAGAAGAATTCAGATTTTTAACACGAGAGTAAACGTAAAAAGAAGGTTTTTACAAGACTCACGTTAACAATATTGCAGCAGTACGCACACAATCGAAGCGCAGTAAGGATGGCTAGTGTAACTAGCAAGAATACCACGAAAGCAAGAAAAAGAAGTACGCTATTAACTATTAACGTACCTGTCTCTTCCGAAACGAATGAGTACGAGAGAGAGCTCTCTCTACCATCGTTCCTTCTGAGTCT
+
ABAC@A@B?AB@BBBBCCCCCCCCB?CCC?BA@ACC?C?BBCCBBB@CC@C@CCBBBBAA2A>BCCCCCC:9:G>BBBBBBB5AB>B5;;;;*;A@?BBBBCCB@?>?@CC@CAB?BBBBBBCDCCCCCCDCC@BDCC?ABBCCCCC?B?B@@<@CBBBCBD?BBCBBB>AB>ABB>BD<<;3?==9?@@AA2AB?A??@BBBCC?A9==AC=A;>=BBB>CECBBBD@C?BCD>GBB@CAAABABBBBBCBBBBBBBBBBB@@A=B@BBF@C?B@DBBBBB99
@ATNG8:00497:01076
GATGGTAGTACATGATAGACGACACCAGAAGATCAGGAACTCTAGAAGAATTCAGATTTTTAACACGAGAGTAAACGTAAAAAGAAGGTTTTACAAGACTCACGTTAACAATATTGCAGCAGTACGCACACAATCGTAGCGCAGTAAGGATGGCTAGTGTAACTAGCAAGAATACCACGAAAGCAAGAAAAAGAAGTACGCTATTAACTATTAACGTACCTGTCTCTTCCGAAACGAATGAGTACGTGTGCGACGTGTCTCCTACCATCGTTCCTTCTGAGTCT
+
CBBB@CCCCCCB@@@CAAAC9;:CC@CCD@DCCCBB?B?CCDBBAA>AC@B@C?B99::;*;>BBBEBBBCBDD>BBBCCCC5DB=B4:::6;DCBGCCBBBBDC@C@BB?ABB>ABBBBCCCBBACABBBC@CCCBBBBBCCCCC@C@C::;;CCBBBBC@CDDCBB>BB@AAA?A@<<;3>?@>BBEDD2BB?B:::BBBBC>=:>AAA;>:=?B@A=ACBBBCCAC?BBC>CDC@AAADCCBBBBBBABCCAA@CBBB?>>??ABBCC@B?C@CCCBBBBB
@ATNG8:00451:01095
GATGGTAGCGCATATCAGCGCAGCCCAGAAGATCAGGAACTCTAGAAGAATTCAGATTTTAACACGAGAGTAAACGTAAAAGAAGGTTTTACAAGACTCACGTTAACAATATTGCAGCAGTACGCACACAATCGAAGCGCAGTAAGGATGGCTAGTGTAACTAGCAAGAATACCACGAAAGCAAGAAAAGAAGTACGCTATTAACTATTAACGTACCTGTCTCTTCCGAAACGAATGAGTACGATGAGAGAGCTCTCTCTACCATCGTTCCTTCTGAGTCT
+
?;;>799555;=CDGFB;;;@@:9606@?:CCBBBD@E?A@CCBAA:99388<=99444&439556<<>;555)594999*5:294===0?@<9>CAA;;;AA=A=<;2:<=8>@BCCAABCBBBIBB;;7;@A@>@ABCA?A?2:2555.599<9;5509@@;::;?@>??>;>>:99.8978<<<=2;;2;343A=?<>;>:?@>>7<699@;:29>?666<7<4499)49929949@?<AAB=?CBBBBAAABAAABAA=ABB>=9=*0+0==;;???
@ATNG8:00451:01106
GATGGTAGATACTCGCTGATACACCCAGAAGATCAGGAACTCTAGAAGAATTCAGATTTTTAACACGAGAGTAAACGTAAAAGAAGGTTTTACAAGACTCACGTTAACAATATTGCAGCAGTACGCACACAATCGAAGCGCAGTAAGGATGGCTAGTGTAACTAGCAAGAATACCACGAAAGCAAGAAAAAGAAGTACGCTATTAACTATTAACGTACCTGTCTCTTCCGAAACGAATGAGTACTATAGACTATCTGAGACTACCATCGTTCCTTCTGAGTCT
+
ABCC@GCBBC@@AEBBCBBBB;;;A:AAC?AA@C;;6;=B?????C@BB?B?BBBBBBBB3F@CB9:9ABBBFD998::;;.4?:?.999&555.5==@>BC?C?B?BB>BAB>BCCCCCBBDCCCGDDBB?BEDD=AACDCBBC@C?C::8;BBBBCCCACAABCF@BB?CA@=>>===,00/6/0/00(/<8=AB@B@B@B4836>AA=B=AACED?B@AA@AC=A=;;;0:B@9????AA998@@@@00/@ADCB:::B;929==9;5;=A?BABBB;::
@ATNG8:00453:01103
GATGGTAGTGTCAGTGGCGTCGTCCAGAAGATCAGGAACTCTAGAAGAATTCAGATTTTTAACACGAGAGTAAACGTAAAAAGAAGGTTTTACAAGACTCACGTTAACAATATTGCAGCAGTACGCACACAATCGAAGCGCAGTAAGGATGGCTAGTGTAACTAGCAAGAATACCACGAAAGCAAGAAAAAGAAGTACGCTATTAACTATTAACGTACCTGTCTCTTCCGAAACGAATGAGTACATAGATATACGTATAGCTACCATCGTTCCTTCTGAGTCT
+
ABCC?BABBBCCBBBGACCCCCCC@CBB@BCBDDC:B9??CCBBC@BC?C?BAA?=>>>,@;AABCC:8:BCC=A?>@BBB3CA?A?BAA9A?>9?>???@@BA>B>>?:???:??@@A@ABBCBB@@>==<>BDC?BACBBBBB?C?CCC?AAABBBCA=AA>=AA=AA>CAA=A@ABB:@>>;99999(:939=??ADAAA?C@C@@@:>9?;;;>:>?A@B@@<@=@?>5<9939AA@AAAAAAAABAAC??;>?????FB<;;??@=A<@;@B???>==
@ATNG8:00456:01135
GATGGTAGCGCGACGAGCGTAGACCCAGAAGATCAGGAACTCTAGAAGAATTCAGATTTTTAACACGAGAGTAAACGTAAAAGAAGGTTTTACAAGACTCACGTTAACAATATTGCAGCAGTACGCACACAATCGAAGCGCAGTAAGGATGGCTAGTGTAACTAAGCAAGAATACCACGAAAGCAAGAAAAAGAAGTACGCTATTACTATTAACGTACCTGTCTCTTCCGAAACGAATGAGTACTATGTAGAGCTCTATACTACCATCGTTCCTTCTGAGTCT
+
@>>;266=C?;;;=6655:955599)45;6:>?@@B?C>@@BBBCC?BB5:29;;33777$73778:;;==//0*0/0000&/;5<.555&5<<7:6655///0)/5996;;<7<<556<?B@CCD999@@?BBCC@BAAAA:996=9994.4;;4444/16//)/66169,33=488=<;3;8817777;';=8797=?<@AA<??@BB<B<>?@;<5<@@AA@@=?>?@@<ABC<A@BBBBBBCBBBBBBBBBB@?;;;A??:>>8885;7<4:;:888==
@ATNG8:00457:01123
GATGGTAGTGTCATATGAGAGTGTGTACTCATTCGTTTCGGAAGAGACAGGTACGTTAATAGTTAATAGCGTACTTCTTTTTCTTGCTTTCGTGGTATTCTTGCTAGTTACACTAGCCATCCTTACTGCGCTTCGATTGTGTGCGTACTGCTGCAATATTGTTAACGTGAGTCTTGTAAAACCTTCTTTTTACGTTTACTCTCGTGTTAAAAATCTGAATTCTTCTAGAGTTCCTGATCTTCTGGGTCTCTCTCTCACGCACATCGTTCCTTCTGAGTCT
+
CDBC@DCCCABBCCCCCCCCCDCCDDDDED997:???;AB?B@CCEDDCC?CCCCC?C?CCCC?C@CCCCBBBCC@BBCCC1BC?BBCD=CCCD@CBB?BE9;:ADEC@CCCCCCCC?CBC?C?CCCCAAACACCCC<@@@@BBCBDCCBCBBAB?BDC@CC@B?BBCCBCDDE@BBBCC:A>?;:;:;:*;BBBG=@ACBBBCBBB>BBBB0BAAAB@C?CC@CCCFFBC@B@BBBCCE@BBCD>BBBBGBCCDCCBBCBAAACCC@C@C@CCEECB::
@ATNG8:00458:01129
GATGGTAGGAGACACGTCGCACACGTACTCATTCGTTTCGGAAGAGACAGGTACGTTAATAGTTAATAGCGTACTTCTTTTTCTTGCTTTCGTGGTATTCTTGCTAGTTACACTAGCCATCCTTACTGCGCTTCGATTGTGTGCGTACTGCTGCAATATTGTTAACGTGAGTCTTGTAAAACCTTCTTTTTCGTTTACTCTCGTGTTAAAAATCTGAATTCTTCTAGAGTTCCTGATCTTCTGGTGTCGCTATCATGTACTACCATCGTTCCTTCTGAGTCT
+
AADE@CCC?BBBCCCA@ACCDDCBBCDDDCCB?BBBC=BB@B@CDDCCCD?BBBBB?B@BBBB@B?BBBBCCCA?<77989):A8A@BB>BBBC=AAA>AA>@?@BA@=BAAACACC;AAA<A;@@=>?AAA<AACA:??>=;;=>@@@@D===A<@@@<>><>=@>==@@@AA;AADDK5A:=8;;;;;+:==>3;;@>>>A>8838AAA/@???C=@=?@=DD?????<@<@AAAAA;AAD=<<<@@>>>@@@@@>A>>==:<>>>@9@<@<@@@@@>88
@ATNG8:00459:01097
GATGGTAGATATATGCACGCTCTACCAGAAGATCAGGAACTCTAGAAGAATTCAGATTTTTAACACGAGAGTAAAGTAAAAAGAAGGTTTTACAAGACTCACGTTAACAATATTGCAGCAGTACGCACACAATCGAAGCGCAGTAAGGATGGCTAGTGTAACTAGCAAGAATCCCACGAAAGCAAGAAAAAGAAGTACGCTATTAACTATTAACGTACCTGTCTCTTCCGAAACGAATGAGTACGTGTGACGTACGTGAGCTACCATCGTTCCTTCTGAGTCT
+
CCCD@CBBBBBCCCCECCCAACCCC?BBB?CCCBBB@C?CBBABBB?BB?B==>>99989$36ACCCAAAAACC>CBBBBB3AC<A9:9:1;AE=AA>>>@A>>:?<?A=A@@9>>;;;AAAAAAAA@@@A;A>>>;A@@>>>>>:>:@@@:@A;=;@@@:=>A>>>9==:>>A7???A@7;9<8;====/;959@@@@@@AA:<8>?=>:><>CCAA<@????=A<A<==C;AAA;===A@=>>A?@@@@@@@>;>=>=>@@A;>888>9>;A=A@@>@@;=
@ATNG8:00461:01137
GATGGTAGAGAGAGCTCTCTCATCGTACTCATTCGTTTCGGAAGAGACAGGTACGTTAATAGTTAATAGCGTACTTCTTTTTCTTGCTTTCGTGGTATTCTTGCTAGTTACACTAGCCATCCTTACTGCGCTTCGATTGTGTGCGTACTGCTGCAATATTGTTAACGTGAGTCTTGTAAAACCTTCTTTTTACGTTTACTCTCGTGTTAAAATCTGAATTCTTCTAGAGTTCCTGATCTTCTGGGTGCGCTACAGTCTCTCTACCATCGTTCCTTCTGAGTCT
+
9=>@<BCBCCDDCCCBCCDCDCCECCCCCCCB@BBBM?BDAB@CCCCCCB?BBBBB?B?CBBB?B?BCDCCBBBB>?>???.=?8@@@>2:CBB?BC@:@@,/0:899:=@BCBA>=8;:;5;=AAAC@A@@=@A@?:==>??>>>@>>>B@??@;??B>BB;?7;;BBAA@??=;;<@@2@:=96////(/:777*--3---9<<>0876'2888;5:49:6:877...2727<@@@A:>>AA9>>>@>>>?@???A>>>@AA<;;;;>5;4;8=>>>:<<;
@ATNG8:00466:01097
GATGGTAGCGCGACGAGCGTAGACCCAGAAGATCAGGAACTCTAGAAGAATTCAGATTTTTAACACGAGAGTAAACGTAAAAAGAAGGTTTTACAAGACTCACGTTAACAATATTGCAGCAGTACGCACACAATCGAAGCGCAGTAAGGATGGCTAGTGTAACTAGCAAGAATACCACGAAAGCAAGAAAAAGAAGTACGCTATTAACTATTAACGTACCTGTCTCTTCCGAAACGAATGAGTACTGCGTCTCACTCTCGCCTACCATCGTTCCTTCTGAGTCT
+
8:>:8<=<A?<969@@>BBBB@@BB)59B5>>AB;;8;=@@CCCBA>AB=A=BAABBDBD1?<?BBBBBB???B8>?<<;;;';?252599+9@<7<;6:AB@;;5;<@B=@@@7;;C@@@CCCBBAAAAA@>DCBB@BDCCCCCB@C@B;;:;BBBBCBB?BBBAAA=::7:A@?AA998+9<<898989(7?8@@BBBBC;;7;;>>=A<A<A@DDCABCCBBCC@C@CA@9@::8:CCCCCBBABBFEGBBBCBCA::7:?@;?@=?@4:497@?<::>AB
@ATNG8:00466:01138
GATGGTAGGACGAGCGTCTGAGAGGTACTCATTCGTTTCGGAGAGACAGGTACGTTAATAGTTAATAGCGTACTTCTTTTTTCTTGCTTTCGTGGTATTCTTGCTAGTTACACTAGCCATCCTTACTGCGCTTCGATTGTGTGCGTACTGCTGCAATATTGTTAACGTGAGTCTTGTAAAACCTTCTTTTTTTACGTTTACTCTCGTGTTAAAAATCTGAATTTCTTTCTAGAGTTCCTGATCTTCTGGTGAGATATGCATGATGCTACCATCGTTCCTTCTGAGTCT
+
8:>C@DBB?BCDBCBB@??CBBBB>B@@AB;;5<;;;0;@9@BBAABBB@BBCIC@C@DDDC?A=BBBBB<;<C?BBEEED)A@=B:;;/9??@=BBC?BD?ABCKED@DCECCCDD?CCC?C?CICC9:9C@CCCC@CAAACBBABBBBCBBBC@BCCAAA?A=@@B@@ACCB@BBBBB9@=@=BAAAAAA#@@CCC>C@@@BCCAA@;AAAA,@@@@C5;;0;;;0;AA@ABC@D@CCCCCC?CBC@CCCICDCCBBBBCCCCBCCD?BBBBB@B?C?CBCBBA99
@ATNG8:00477:01129
GATAGCGCGACGAGCGTAGACCCAGAAGATCAGGAACTCTAGAAGAATTCAGATTTTTAACACGAGAGTAAACGTAAAAAGAAGGTTTTACAAGACTCACGTTAACAATATTGCAGCAGTACGCACACAATCGAAGCGCAGTAAGGATGGCTAGTGTAACTAGCAAGAATACCACGAAAGCAAGAAAAAGAAGTACGCTATTAACTATTAACGTACCTGTCTCTTCCGAAACGAATGAGTACGATGAGATCTCGTGTGCTACCATCGTTCCTTCTGAGTCT
+
@?ABB<:;@@@CBDCICCDBAB>BCB@BA@@9;7<?AACCFBA>BC?C@CA?99999'99@BBCCEBB?>?8=<>====,>A=A<AAA9AIEAGCBBBBBCB@C@BB?BBB?BBCCBBBCCCCCCCBBB@CBBA<A@DCAABB7969>@;@CCCBBBCACCDAAA?CC@BBC<??BBE>:9:?BEEDD3BB@B;;;BAA>>:>=ABAA<@<;;@BB?;;;AACA=A=AA@;AAA?ABBBBBBBCBBBBBBAAA>BB>>>>>>;>;;;?<?=E8;<@>>;;<
@ATNG8:00477:01134
GATGGTAGCGCACACATAGCATACAGTACTCATTCGTTTCGGAAGAGACAGGTACGTTAATAGTTAATAGACGTACTTCTTTTTCTTGCTTTCGTGGTATTCTTGCTAGTTACACTAGCCATCCTTACTGCGCTTCGATTGTGTGCGTACTGCTGCAATATTGTTAACGTGAAGTCTTGTAAAACCTTCTTTTACGTTTACTCTCGTGTTAAAAATCTGAATTCTTCTAGAGTTCCTGATCTTCTGGACAGAGTGTGCAGATACTACCATCGTTCCTTCTGAGTCT
+
:;;=@D@?@BCC>CAA000/////779;4////)/77;/:A2:55559<@@;:;55<8<9<<9;50900///////:344444$4:5:;<>4;::93959259.555::<7;;=@C<AA@BBD@B>AA@@;;9@:ACBB?B:99B@A::9BBCC>CC@BAA69909.9@<4905<<@666?A?/=6;.4555&44::<2=54/77////)////$//555.549<4;;>666=9>8<<<;;9.55:7<=?>>==>>00/77//5454.44<<=9>9>8>=>=>=;?
@ATNG8:00485:01111
GATGGTAGAGAGAGCTCTCTCATCGTACTCATTCGTTTCGGAAGAGACAGGTACGTTAATAGTTAATAGCGTACTTCTTTTTCTTGCTTTCGTGGTATTCTTGCTAGTTACACTAGCCATCCTTACTGCGCTTCGATTGTGTGCGTACTGCTGCAATATTGTTAACGTGAGTCTTGTAAAACCTTCTTTTTACGTTTACTCTCGTGTTAAAAATCTGAATTCTTCTAGAGTTCCTGATCTTCTGGTGTCTGATCTGTATCACTACCATCGTTCCTTCTGAGTCT
+
@?AGDCCBBBBCCCCABDDDDGCBBBCCHCCC@CBBB>CE@D@CABBDCB?BCCCC@B?BBBBAD?AAABCCC=A;99999(3717@A?8?DAA>ABB?CC698?BAA>ABCB>?=><>>>;A<BAAA?>>?=AAAA:>=>>>>>@AAA@A>>>>=>>><AD=D=??>>>@A@@=?????5?<A<??AAA/A@///)/79///=::>8===<.6;<=?;A;AA;A@@@>>><?:==???@;??B=A@@@@@@A@A>>>AA@@@@A<@????;?<@;><<<<<<<
@ATNG8:00486:01124
GATGGTAGCACGAGTCACTCATATCCAGAAGATCAGGAACTCTAGAAGAATTCAGATTTTTAACACGAGAGTAAACGTAAAAAGAAGGTTTTACAAGACTCACGTTTAACAATATTGCAGCAGTACGCACACAATCGAAGCGCAGTAAGGATGGCTAGTGTAACTAGCAAGAATACCACGAAAGCAAGAAAAAAGAAGTACGCTATTAACTATTAACGTACCTGTCTCTTCCGAAACGAATGTGTACGTGTGCGACGTGTCTCCTACCATCGTTCCTTCTGAGTCT
+
::;=9=>>@@=<;;=><;;;;==>>:<;;466=>66267<=>666=:>>6645<<<====+=9===::;?><<<49999999)558=8@>>2B>>:>>>;99<555)45::5<5505=<::;<<:;566<;>;<==<?8<>?995445;6:54.44::;:;;95545552547>==444;:;1333.3;9;<=&;:7=444:6666461555816166<<<8999>>>B=<;;@>6>00+000:<>=?;;87739<334:::A;8<<;8777??B?C@BBBA@AAA
@ATNG8:00490:01123
GATGGTAGCTCTGCTCTGACTCTCGTACTCATTCGTTTCGGAAGAGACAGGTACGTTAATAGTTAATAGCGTACTTCTTTTTCTTGCTTTCGTGGTATTCTTGCTAGTTACACTAGCCATCCTTACTGCGCTTCGATTGTGTGCGTACTGCTGCAATATTGTTAACGTGAGTCTTGTAAACCTTCTTTTACGTTTACTCTCGTGTTAAAATCTGAATTCTTCTAGAGTTCCTGATCTTCTGGGTCTACGCTCGTCGCGCTACCATCGTTCCTTCTGAGTCT
+
@;AA=<<B@A<ABA@CBACACCFBCAAABBBB>@:::6;C@DACBCCCBC@CBBCC@F?A@DD?CACBCCCCCA@=;:;:;*;C=BACB<BBAA?ACJAAA?AABBCJAIBABCBBB@BCC@D@CCCCCCCCACCBB>BBBAA@BCDCBBB:;;CACBC?BA?A>AB@@@BBB@;>9::.9;@;====*55==>8ABBBCCA@?A4;::-9==>?=C?BB@BBBAC@@=@=@@ABAB?B;;;0;;;;BBBB@@ACBBBBAAA>;::BB@D?B?BDCCBBCC
@ATNG8:00450:01183
GATGGTAGCGAGCGAGTGTGTATACCAGAAGATCAGGAACTCTAGAAGAATTCAGATTTTAACACGAGAGTAAACGTAAAAAGAAGGTTTTACAAGACTCACGTTAACAATATTGCAGCAGTACGCACACAATCGAAGCGCAGTAAGGATGGCTAGTGTAACTAGCAAGAATACCACGAAAGCAAGAAAAAGAAGTACGCTATTAACTATTAACGTACCTGTCTCTTCCGAAACGAATGAGTACGAGAGTCAGAGCAGAGCTACCATCGTTCCTTCTGAGTCT
+
494965:ABBA@@@@?BCCCCCCBB@BFF@BBD@99057;>@AAAA=AA<?9<>@;;;;.99=BBDCCCCCCC=@B>>>>>,>A<B=BBB9BCC?CCCCCCCBB?B@BB?CCC@BBAAABBBBBDCCCCCDACA@@<@ABBCCBB?B?BAA=ACCCCBBB@CECCBA?BB?BBCAAA999.9==899999.8A<B>?>EBBBB?B@BCAA>><@@CCC@CCBBBCC?B?BBA<B@@=@CCCCBCBBBBAA@BBBBBBAAAABDD?@??BB@F?B@BBB@A@>>
@ATNG8:00457:01162
GATGGTAGAGTATCATGTGTATCTCCAGAAGATCAGGAACTCTAGAAGAATTCAGATTTTAACACGAGAGTAAACGTAAAAAGAAGGTTTTACAAGACTCACGTTAACAATATTGCAGCAGTACGCACACAATCGAAGCGCAGTAAGGATGGCTAGTGTAACTAGCAAGAATACCACGAAAGCAAGAAAAAGAAGTACGCTATTAACTATTAACGTACCTGTCTCTTCCGAAACGAATGAGTACGAGAGAGCACACGTGTCTACCATCGTTCCTTCTGAGTCT
+
95=>;;@BBBABCBBBCBCBC@@;;7;BB?BCBBAA>A8;;@@@@@ABCALADBA;;;;6;>BBCCCIIFBBB8@A;;;;;*;D?F@DEF9B;;49<;9?@CCB?B@@@=?BC?BBB9;;CB;;;AAAABC?BBBC?BBB@@@CE<@=A;;5;AACBBBB@BCCBBD>AA?AAA4::>>>8>@@8@ABBB3BC@D=?999AAA?A<A>==9;377<>>:<<99955.4744525>:8=;;;AAB@AAB@A@A?@???@BCA:99;@877B>B>B<>:@?;0//
@ATNG8:00459:01179
GATGGTAGTGCGTGAGAGAGAGACCCAGAAGATCAGGAACTCTAGAAGAATTCAGATTTTTAACACGAGAGTAAACGTAAAAAGAAGGTTTTACAAGACTCACGTTAACAATATTGCAGCAGCACGCACACAATCGAAGCGCAGTAAGGATGGCTAGTGTAACTAGCAAGAATACCACGAAAGCAAGAAAAAGAAGTACGCTATTAACTATTAACGTACCTGTCTCTTCCGAAACGAATGAGTACACATCGTCGTGTCGTGCTACCATCGTTCCTTCTGAGTCT
+
BBBC@CAABCCBBBCCCCCCCCCCC>BBB@CCCCCC?B?BBCDDCB>BB?B?AAA99778$76ACCCCCBBBB@9>>99999*:C>D4;;;*9BB@CCCIFHD9:;;@BCAAAA@BCCCCBBBBCCCCCCCD@D@???BBBBBBBC?C?B@@<@CCCCCBC@BCBBAA?CC?AAC<A@@?>6?8838AABB3BB@BBBBBBBB?:><ABAA:><>@ABB?BBBBBBB@B?BBB>BCB@BBBBBCA@@ABBCCBBCCCCCAA@BCD@BAAAC?B>A?BBBBBBAA
@ATNG8:00460:01145
GATGGTAGTACATGATAGACGACACCCAGAAGATCAGGAACTCTAGAAGAATTCAGATTTTTAACACGAGAGTAAACGTAAAAAGAAGGTTTTACAAGACTCACGTTAACAATATTGCAGCAGTACGCACACAATCGAAGCGCAGTAAGGATGGCTAGTGTAACTAGCAAGAATACCACGAAAGCAAGAAAAAGAAGTACGCTATTAACTATTAACGTACCTGTCTCTTCCGAAACGAATGAGTACCTCTCAGACGCTCGTCCTACCATCGTTCCTTCTGAGTCT
+
6;==<<BB?;:;;;::;;<>>><;=90955.59;555.505>===<<58:*0+/0//////$5.5:<<@@GCCCC<B@:::::*:C>C>BBC<CHKGICCBCCCBA=@=?@;@@?<@AAAA@@@BCCCDCCCC@CCCC?@@@ABBBC?B@D;;;;CCCBBCBACCF@@@@CC?BBC?BBAAB=A@>;89999(:<9????CDBBB?B@BBBA>=8=?CBB>BCBBBAA=A?@AE>ECC>AACDBCB@BBBABBCCABBCDAA>A@@?BBBBC@C?C?BBBCDCCC
@ATNG8:00468:01155
GATGGTAGTGTGTCTCTGAGAGTAGTACTCATTCGTTTCGGAAGAGACAGGTACGTTAATAGTTAATAGCGTAACTTCTTTTTTTCTTTGCTTTCGTGGTATTCTTGCTAGTTACACTATCCATCCTTACTGCGCTTCGATTGTGTGCGTACTGCTGCAATATTGTTAACGTGAGTCTTGTAAAAACCTTCTTTTTTTACGTTTACTCTCTGTTAAAAATCTGAATTCTTCTAGAGTTCCTGATCTTCTGGACAGAGTGTGCAGATACTACCATCGTTCCTTCTGAGTCT
+
----(-69?A??66666>B=AABBBCBDBC;:9;CCA:AB5:69@??AA@:00000+/27779.516;9BB9926B;::9:999#555)599:0;;9;39//,/;7</66=B?BDCCCCCJ?ABF?A=ACBAABBA>AAAA>BBB;;9:;9BCCBBACF@;;;@CB@C@@BA;;;BCL@CCBBBB2A>A<;;;;;;;#;?AAD;B;;99995;6<<==+556;;5;=BA<90000/>)0*0?=@B=:=AB?CCDDFCCBBAAABBCDCBBB@BAAAB=B<@=@@BBBBAA
@ATNG8:00469:01174
GATGGTAGGACGAGCGTCTGAGAGGTACTCATTCGTTTCGGAAGAGACAGGTACGTTAATAGTTAATAGCGTACTTCTTTTCCTTGCTTTCGTGGTATTCTTGCTAGTTACACTAGCCATCCTTACTGCGCTTCGATTGTGTGCGTACTGCTGCAATATTGTTAACGTGAGTCTTGTAAAACCTTCTTTTTACGTTTACTCTCGTGTTAAAAATCTGAATTCTTCTAGAGTTCCTGATCTTCTGGGTGCGCTACAGTCTCTCTACCATCGTTCCTTCTGAGTCT
+
BCCC?CCC?BBCDCBBAABBCCBB=BCCCGAA;A???<AB?B?CCCCCCC?CDBBB?C?CBBB?D?EEECBBBDDBBBB@7@<@=@BBB>BCCC@CCC@CH@AAAFDD@CCCCCCDD?DDC?B?CCCCBAAAACCCC?CCCCCCCCCCCCCCCBA?BCC@A@>@@CBBCCBBBC?B@@@@7>;>;:::::*:ABBC>CCCCCCCAA@>ABAB0BBBCHBDACC?BBCCCCC@C@AAACA@<@999.:B@BBCBBBCCCCCCCBCCACBBCCACAC@BBCCCCAA
@ATNG8:00472:01140
GATGGTAGTATATCGCGTCGCTATCCAGAAGATCAGGAACTCTAGAAGAATTCAGATTTTTAACACGAGAGTAAACGTAAAAAGAAGGTTTTACAAGACTCACGTTAACAATATTGCAGCAGTACGCACACAATCGAAGCGCGGTAAGGATGGCTAGTGTAACTAGCAAGAATACCACGAAAGCAAGAAAAAGAAGTACGCTATTAACTATTAACGTACCTGTCTCTTCCGAAACGAATGAGTACACATCGTCGTGTCGTGCTACCATCGTTCCTTCTGAGTCT
+
BBBA@CCCBCBBCDCCCCFCCBCBB@CBC?CCCBCC@C>BBBCBBD@CC@B@AAAAAAA@2A????@@?AAACA<AABAAAA1@@<@?ABB;BCEAD;=<AAA;;5;=A@;@CD>@AACDCCCEFCCBBBCD@BA@@7;:@CD?CC>B?B;<:;DCCCCBB@AAABBA?CC?CCC@BB???8?@>;=????.?A??;;;???>>;>=>>=A<B<@@BBB@BBBAAA@=@>ABB>BBB>AABBCCCCCCCBBBCAAAAAA????AB?BBBBB?B?B?BBBBBBAA
@ATNG8:00474:01184
GATGGTAGGAGACACGTCGCACACGTACTCATTCGTTTCGGAAGAGACAGGTACGTTAATAGTTAATAGCGTACTTCTTTTTCTTGCTTTCGTGGTATTCTTGCTAGTTACACTAGCCATCCTTACTGCGCTTCGATTGTGTGCGTACTGCTGCAATTTTGTTAACGTGAGTCTTGTAAAACCTTCTTTTTACGTTTACTCTCGTGTTAAAAATCTGAATTCTTCTAGAGTTCCTGATCTTCTGGTATACACACTCGCTCGCTACCATCGTTCCTTCTGAGTCT
+
BBBB@CBB@BBDCECCBACBE@@ACBBBDB;;5;@>@;@B>C?BBABBB@=AA:;9?A99;?@AK@BAAAACCBB?BBBBB3BB@CBBB>BBBB?BBC=>><??@D??;?BA?;;CB<??A8;7;AA<<>==:==>>:==BA@???@@AAA@878=BBB5AA:>:=>>@>>CAA=AABAA7A=A;;;;;;':BBBB;99B@@@@AA?=@?@?0>;;;B@BACD?AABBCCC@C@???CFC>AAB?ABB:;;B===888A???AAB;>>@AA<A<A=??>>>>B>
@ATNG8:00476:01160
GATGGTAGTATCTGCACACTCTGTCCAGAAGATCAGGAACTCTAGAAGAATTCAGATTTTTAACACGAGAGTAAACGTAAAAAGAAGGTTTTACAAGACTCACGTTAACAATATTGCAGCAGTACGCACACAATCGAAGCGCAGTAAGGATGGCTAGTGTAACTAGCAAGAATACCACGAAAGTAAAGAAAAAGAAGTACGCTATTAACTATTAACGTACCTGACTCTTCCGAAACGAATGAGTACTGTATCTATGTGTGCGCTACCATCGTTCCTTCTGAGTCT
+
;;?>?CDCBBBDABACCBBDDDDBB?BCC@DDBBCC?B>AACCCDC?AB?C?AAABBBBB3B?BBACCCCDBBB<>?>@@@A1BC@D<@@@9@CD@CBBBCFBBB@D@BB@BBC>A@CCCCCCCCDEDB@@D?CCBB?BBCBBBBB>CACBA?BCCCCCCB?BBBBBA?CC?AAC@AA999+87::,99;:;':C8999990,,,05,,,,-(-(---5729988<43-3-333(33305:;:@BBBBBBBC???BBBBDBBBA??====@D>D=A8;:==>=A@
@ATNG8:00478:01177
GATGGTAGCGAGCGAGTGTGTATACCAGAAGATCAGGAACTCTAGAAGAATTCAGATTTTTAACACGAGAGTAAACGTAAAAAGAAGGTTTTACAAGACTCACGTTAACAATATTGCGGCAGTACGCACACAATCGAAGCGCAGTAAGGATGTCTAGTGTAACTAGCAAGAATACCACGAAAGCAAGAAAAAGAGTACGCTATTAACTATTAACGTACCTGTCTCTTCCGAAACGAATGAGTACTACTCTCAGAGACACACTACCATCGTTCCTTCTGAGTCT
+
CCCC@CB<;:CBBBBCBBCCBBCCD@DCC@HDBBBG?B>AC@AACE@CB?CABBCCCCBC5C@DCCABBCFFCD?CEBBBBB5AD=C2:::.;BB?CHCCCBBBC@C@BB?B@@8;;C@BCDCBCCA??AAC?BBAA>ABBBBBBB@B?BBBBBB@B>>8812997;76;;5557/53...'...268888)222BCCBAA>><><@BBA=C<A<==B:>>??ABA=?;;67.500)/>>::B<<:BBBBCACCCBBBBBBABB>BBB@C>B=@>BBCB@@@A
@ATNG8:00479:01152
GATGGTAGCGCACACATAGATACAGTACTCATTCGTTCGGAAGAGACAGGTACGTTAATAGTTAATAGCGTACTTCTTTTCTTGTCTTTCGTGGTATTCTTGCTAGTTACACTAGCCATCCTTACTTCGCTTCGATTGTGTGCGTACTGCTGCAATATTGTTAACGTGAGTCTTGTAAACCTTCTTTTACGTTTACTCTCGTGTTAAAATCTGAATTCGTCTAGAGTTCCTGATCTTCTGGCTCTCGTAGACAGATACTACCATCGTTCCTTCTGAGTCT
+
894:26=@BBBB@BBCCCCDCBBCCCCBBB::4;;;495.5.5<<99::4999==5>;?@AB?C;;;BBBCAA@=;000+0>+0////(/698.55:8<<6::;=BC@CCCCHCEF@CBB>A=A@@;AEAA?ABBB>AABCCCCBBDCDCBBCC@BBB@BA=A<@@BBBBBBA=A;;;0;=A=;;;;.;@@AD;=;EKKBCCCC5;;<.;BB@C5;5;ACB@AAC@@?A@BBCBBD>B;;9;AAADCCCECGC;;;CCCCD@C@@@B5:5:=@AABB???
@ATNG8:00479:01163
GATGGTAGTGTCATATGAGAGTGTGTACTCATTCGTTTCGGAAGAGACAGGTACGTTAATAGTTAATAGCGTACTTCTTTTTCTTGCTTTCGTGGTATTCTTGCTAGTTACACTAGCCATCCTTACTGCGCTTCGATTGTGTGCGTACTGCTGCAATATTGTTAACGTGAGTCTTGTAAAACCTTCTTTTTACGTTTACTCTCGTGTTAAAAATCTGAATTCTTCTAGAGTTCCTGATCTTCTGGTAGAGCGTGCATATATCTACCATCGTTCCTTCTGAGTCT
+
;69D<DBAABBBCBBBECCCCCCCCCDBBC@@=@?>?;@B?B@CCCCCCD@CCCCC?C?BBBC?D@BBBDBBCBC<9::::*;@>AABD>CCCC?BBD@ED>BBBCDD?BCDDCCCC?CCD@D?CCCBBBBCACCCC?BAAABBCCCCCCCBBBC?DCCAAB?A>AACCCCCBB?A@@@@5>;?9;;:;:*;BCGE;;;CBBBCBBB5;<;;*;AABG@EAEEACCCCCBB@BACCBCCC@BAB@BCDCCCCCCDCCCCCCCBBB?B9::C@C?B@DEDAAAAA
@ATNG8:00487:01144
GATGGTAGTACATGATAGACGACACCAGAAGATCAGGAACTCTAGAAGAAATTCAGATTTTTTAACACGAGAGTAAACGTAAAAAGAAGGTTTTACAAGACTCACGTTAACAATATTGCAGCAGTACGCACACAATCGAAGCGCAGTAAGGATGGCTAGTGTAACTAGCAAGAATACCACGAAAGCAAGAAAAGAAGTACGCTATTAACTATTAACGTACCCGTCTCTTCCGAAACGAATGAGTACGATGAGATCTCGTGTGCTACCATCGTTCCTTCTGAGTCT
+
0//7)///;///<65599:://///)//5.5;;;;@;@<===>=:?:999(32889444444#55:555:;@555;29555===+==8<5:<<&55<.566<::<65048:>:>>A:494;955>==@A9995:29@A@=@=;:;<:>8<:<//)-567--/<68:<///388179:-3////(///(////&/83::::88///(/0///?57378=>>A6666<<;./)/99.///)-5588-//////43389455;==@A==;8=C=>8>7B?@@@00/..
@ATNG8:00487:01184
GATGGTAGTGTCATATGAGAGTGTGTACTCATTCGTTTCGGAAGAGACAGGTACGTTAATAGTTAATAGCGTACTTCTTTTTTCTTGCTTTCGTGGTATTCTTGCTAGTTACACTAGCCATCCTTACTGCGCTTCGATTGTGTGCGTACTGCTGCAATATTGTTAACGTGAGTCTTGTAAAACCTTCTTTTTTTACGTTTACTCTCGTGTTAAAAATCTGAATTCTTCTAGAGTTCCTGATCTTCTGACAGAGTGTGCAGATACTACCATCGTTCCTTCTGAGTCT
+
;6>><@CCCBBBCDCCCBBBCCDDCBBBBCCC@BBBC=CC@C?BBBCCCCADDDBA>A?CCCC?B?BCCCCCCB@=>=>>??&@@<@@@@:@D@A?@ED@BB>AAACCC?BDCCCCCC@CCC?C=CBCCAA9979A@@=AABBBCCCCDDDDBBBD?CCC@AA?@?BBBBBBBBC?BBCCC;B=?8::9:9::#;G?AB>BCCCCBBCCD@DEEF3CCBCC@DACC@CBCCDCC?B?BCCCBB?@?@DCCCBBCCCCCCCCCDBABD@CBBBB?BACBGCCCCBBB
@ATNG8:00489:01145
GATGGTAGCAGACGTGACAGAGCGCCAGAAGATCAGGAACTCTAGAAGAATTCAGATTTTTAACACGAGAGTAAACGTAAAAAGAAGGTTTTACAAGACTCACGTTAACAATATTGCAGCAGTACGCACACAATCGAAGCGCAGTAAGGATGGCTAGTGTAACTAGCAAGAATACCACGAAAGCAAGAAAAAAGAAGTACGCTATTAACTATTAACGTACCTGTCTCTTCCGAAACGAATGAGTACGTGTCGACGTGTCTCCTACCATCGTTCCTTCTGAGTCT
+
;=CC?B<:;BCBCBDCCCDCBBBBB@::;?CCBBBB@D@EBCCBAA?AA>A@CBABBCCC2B?BCDBBBB@??=5>:;;@?@,AB>B=@@@4?BB?CCCCCB@;;6;?AA@C@@=@::4D@>@AAABBCBBB@CCBCA@@@ACDBB<A<@;;7<CCAABAA?:98ABB>BA<@>=278??@89993999999$0>6=0//</67@<><888?5@6AACBB>ABBCBCE@E?@@@99:9=@@@CAA>>>@@BBBBCBBBBA<6<??;<=?@B?B?C@DBB:99BB
@ATNG8:00492:01141
GATGGTAGCTCTGCTCTGACTCTCGTACTCATTCGTTTCGGAAGAGACAGGTACGTTAATAGTTAATAGCGTACTTCTTTTTCTTGCTTTCGTGGTATTCTTGCTAGTTACACTAGCCATCCTTACTGCGCTTCGATTGTGTGCGTACTGCTGCAATATTGTTAACGTGAGTCTTGTAAAACCTTCTTTTTACGTTTACTCTCGTGTTAAAAATCTGAATTCTTCTAGAGTTCCTGATCTTCTGGTGTCGTCTATCATGTACTACCATCGTTCCTTCTGAGTCT
+
889?:;;AA==>;@?9:6=@B@BBBBCBDE@@<@@@@;@C@EABCCABBB>B@AAC@C@EDCB@E@HCBBBCCCCABCDCC5CD@CBCC>CB@A?ABA>AA000>@>A?BAAAD@?>9:;A>A=ABA@AAAB?CBAA=ACBBBBCBBABBBBBAC@BCB?AB=@<@AAA@=>>>499959&97@=ACDDD1@@B@B:A9::BCCAAA@CCCC1BB;:;>B;@@=AAAAA@@=@=AA:;;B?B@A?AFECCCB;<<CBAB@ACCBB9;;@@B@JAD@CDBCB@@@
@ATNG8:00494:01183
GATGGTAGCACGACACGACGATGTGTACTCATTCGTTTCGGAAGAGACAGGTACGTTAATAGTTAATAGCGTACTTCTTTTTCTTGCTTTCGTGGTATTCTTGCTAGTTACACTAGCCATCCTTACTGCGCTTCGATTGTGTGCGTACTGCTGCAATATTGTTAACGTGAGTCTTGTAAAACCTTCTTTTTACGTTTACTCTCGTGTTAAAAATCTGAATTCTTCTAGAGTTCCTGATCTTCTGGCTCTCGTAGACAGATACTACCATCGTTCCTTCTGAGTCT
+
@?CC@CCCCDCCCCCCCCD:;;GEDCCCCGAA>A@@@=BB>B@CCCBBCC@DDCAA?B?CB@@>A@BCBCCBCCC?99999$:?3?999(3>>??CAA>??5:9@CCC?CCCC??>>;AAA9>9>??????>:AAAA9>>>;;;>@@@AAD???@;>>?=DD=C=<<=>>>?>>:?????6@=D;??AAA/AA888*//9///<99=<????/?@@BB=A<;<7;BAA>>><@:==?>>>7;;A=BBA???@<;;>BB>>9=<98533333-34=2<<>AA@@@
@ATNG8:00499:01177
GATGGTAGCGCATATCAGCGCAGCCCAGAAGATCAGGAACTCTAGAAGAATTCAGATTTTTAACACGAGAGTAAACGTAAAAAGAAGGTTTTACAAGACTCACGTTAACAATATTGCAGCAGTACGCACACAATCGAAGCGCAGTAAGGATGGCTAGTGTAACTAGCAAGAATACCACGAAAGCAAGAAAAAGAAGTACGCTATTAACTATTAACGTACCTGTCTCTTCCGAAACGAATGAGTACTACGTCTCACTCTCCTACCATCGTTCCTTCTGAGTCT
+
A@?A>A@@@BCCCCEDCABBCCCCC=CCD@CBBBCC@B@BCCCCCC?BA?D?D@A@AAAA0@=ABBBCCDFCCC>CA@@@@@0=B<D2:::.;CB@CABACDCCB?BABC@CBB=@@CCCCBCBBBCCCCCCADDCC?BBDCBBBB>@=A9979DBBBBCD@CBBBBA?CF@BBB>@A=;;3???=ABBCB3BC?B@@@BABBB?B?BDCC??;@ACCGACBBBBAA=A=@CD?JBB?BCCCBCBBBBABBCECCC@@@?BCD@DDDAB=B@D@CCCAABAA
@ATNG8:00452:01239
GATGGTAGTGTCATATGAGAGTTGTACTCATTCGTTCGGAAGAGACAGGTACGTTAATAGTTAATAGCGTACTTCTTTTTCTTGCTTTCGTGGTATTCTTGCTAGTTACACTAGCCATCCTTACTGCGCTTCGATTGTGTGCGTACTGCTGCAATATTGTTAACGTGAGTCTTGTAAAACCTTCTTTTTACGTTTACTCTCGTGTTAAAAATCTGAATTCTTCTAGAGTTCCTGATCTTCTGGATAGCGACGCGATATACTACCATCGTTCCTTCTGAGTCT
+
@=@@?BCCCCCCCBBBCCCCDD?BCBBCBCC?BAAADD?C?CCCCBCB@DCBBCGJAEBBB@C@CCCCCCCCCBCCBBB2@@=@BDD?CBBC@CCB?CB8;;BBCC@BACIGGCD?BBE@D?BBCDBBBCACCDD?BBBBDBBBCCDCCBBBC@??@@BB@B?BBBCCCCDD@BBBBB9B?B>@ACCC5CAAAA8::BBAA:;;<?BBBB0BBBBB?C?DCA;;;ED;;;;GEDEDBB?BBDACBBCBCCCBB<=;BBCCCCC?BBBDD@E@C@BBBBB@AA
@ATNG8:00456:01235
GATGGTAGGTGCACATGAGTGTATCAGAAGATCAGGAACTCTAGAAGAATTCAGATTTTTTAACACGAGAGTAAACGTAAAAAGAAGGTTTTTACAAGACTCACGTTAACAATATTGCAGCAGTACGCACACAATCGAAGCGCAGTAAGGATGGCTAGTGTAACTAGCAAGAATACCACGAAAGCAAGAAAAAGAAGTACGCTATTAACTATTAACGTACCTGTCTTTTTTCCGAAACGAATGAGTACCTCTCAGACGCTCGTCCTACCATCGTTCCTTCTGAGTCT
+
:69C9BBC?@A@GCCCCCBBDDDBBBBC?CBBCCC>A>AACCC??>@B?B@CD@::::::%;=ABDCCCCCCCC>BBABFFF1CC?B>@A@A2AAB?CAA@AC@8879?AB?BCD@CBAABBCBBBCCECCCC?CBBB?BBBBBB??;>=@9989CBBBCCC@CBBBBB@BB>ABB>@@<;<3?9949CCDC2CC?B??@CCC85.8;?>??<@<@>BCC@BBBA@@@@B)A@BBB=CAA?BBAABBC?AAAAAABAABCCB==;=@?<@BBBB?A<A<AAA@@><>
@ATNG8:00457:01196
GATAGCGAGCGAGTGTGTATACCAGAAGATCAGGAACTCTAGAAGAATTCAGATTTTTAACACGAGAGTAAACGTAAAAAGAAGGTTTTACAAGACTCACGTTAACAATATTGCAGCAGTACGCACACAATCGAAGCGCAGTAAGGATGGCTAGTGTAACTAGCAAGAATACCACGAAAGCAAGAAAAAGAAGTACGCTATTAACTATTAACGTACCTGTCTCTTCCGAAACGAATGAGTACTATGTAGAGCTCTATACTACCATCGTTCCTTCTGAGTCT
+
A<@BCCEDCBABBBBCCCCAA@@CCE=@?CCBB?B>AADDDCC?AA?A?CCFBBCCB2B@CCCDGDECB@>6==;;;;;*;A=A5;;;4:DD?C;=;CBB::6;@AC?BBB>BBDCBBCBCBBBBCCCC@CCCC@BABBAAAB>B?BAA?ACCCABBD@BBBCBB?BB@BBB=AA>?<9===;@@@AB2AB?B@@?CCCCD?B?BBCC>A>=>CCGAEEBAA@@=A>BBB<A;;6;AABBBBBCBBBBBBDBBBBBBBBBBB>AA>>B@B?B?;;;==>@@
@ATNG8:00457:01207
GATGGTAGCTATACGTATATCTATGTACTCATTCGTTTCGGAAGAGACAGGTACGTTAATAGTTAATAGCGTACTTCTTTTTCTTGCTTTCGTGGTATTCTTGCTAGTTACACTAGCCATCCTTACTGCGCTTCGATTGTGTGCGTACTGCTGCAATATTGTTAACGTGAGTCTTGTAAAACCTTCTTTTTACGTTTACTCTCGTGTTAAATCTGAATTCTTCTAGAGTTCCTGATCTTCTGGACAGAGTGTGCAGATACTACCATCGTTCCTTCTGAGTCT
+
B=BC?CDCBBCDDBBCCDCBICCA@@BBCC;;:;BBE>CC@D@CBBCCCC?BBBBB@B@BBBB?B?BCCBBBBFB?@@@@@2?C?A@AE?BBBB?@BB>BB;>=BCCD?BBBBB@@@:@AA9=9=A???>>><>ABE:>>?@>=>?A@@@A@??B<@=<9=D=D6;<AAAB>>>;???DD5C=A=====<*<:777)//9///:98<<@B7>=??D<B;??<?@@?@>>:><@@=>>@8;;C=@@@@;;;?@?B>==>>>@A@<>>>>@<@<A<>>>===<@
@ATNG8:00462:01230
GATGGTAGCTCACGTACGTCACACGTACTCATTCGTTTCGGAAGATACAGGTACGTTAATAGTTAATAGCGTACTTCTTTTTCTTGCTTTCGTGGTATTCTTGCTAGTTACACTAGCCATCCTTACTGCGCTTCGATTGTGTGCGTACTGCTGCAATATTGTTAACGTGAGTCTTGTAAAACTTTCTTTTTACGTTTACTCTCGTGTTAAAAATCTGAATTCTTCTAGAGTTCCTGATCTTCTGGTAGAGCGTGCATATATCTACCATCGTTCCTTCTGAGTCT
+
;<>C@CCB@@;CBCCCBAACCBBBCCCCCDAA>ACCF>DD>@?@BCBEBB?BBBBA?B>@BBB?A>BAA@@ABCC@@@?>>1=>;?@BB>BBBB>ABC@CC;==BBBB@BBCCB?<<8>AA;A;>@===@>><A>@>7;;>888>>????A???A<>>><@A<A=?????@@@@<??@BB5@>A:>A>>C/==99818///66;<==<@AAA/>>>?E<B<;;7;??A>===A;?>@@@D5::C<AAA???===@AAA===AA@@<@==>A<A<A=BA?<>=>>
@ATNG8:00465:01223
GATGGTAGGCGACATACATACGCGCCAGAAGATCAGGAACTCTAGAAGAATTCAGATTTTTAACACGAGAGTAAACGTAAAAAGAAGGTTTTACAAGACTCACGTTAACAATATTGCAGCAGTACGCACACAATCGAAGCGCAGTAAGGATGGCTAGTGTAACTAGCAAGAATACCACGAAAGCAAGAAAAAGAAGTACGCTATTAACTATTAACGTACCTTTCTCTTCCGAAACGAATGAGTACCTCTCAGACGCTCGTCCTACCATCGTTCCTTCTGAGTCT
+
;69?:=CB@CCBBCDCCCCDCBBBB?BEDACCBCBA=@=@CCCBBC?@@>?>ADCCCDDD5B@BBBCCCDCCCF>BB@@@@@0@C=C4;;;.;CD@FAB@DCCCC@C?BC?BCC>BABBBBCBCDCCCBBBDACCCD?BBBBBBAC?DAEBB@BBCCBBAC@CCCCCD@AB>BBB9==777)9<<8<=???1?A?C9:9BCBCC?B?BC@@<@<??BBB8::9;DBC@B@DDD=BBC@BBBCCDD?AAACCCCCCBAABBB?BCD?B???B@C?B?A??A@@AA
@ATNG8:00468:01199
GATGTAGCGCATATCAGCGCAGCCCAGAAGATCAGGAACTCTAGAAGAATTCAGATTTTTAACACGAGAGTAAACGTAAAAAGAAGGTTTTACAAGACTCACGTTAACAATATTGCAGCAGTACGCACACAATCGAAGCGCAGTAAGGATGGCTAGTGTAACTAGCAAGAATACCACGAAAGCAAGAAAAGAAGTACGCTATTAACTATTAACGTACCTGTCTCTTCCGAAACGATGAGTACGAGAGTCAGAGCAGAGCTACCATCGTTCCTTCTGAGTCT
+
<89=:>00//;;//0//77:5559099>9>@9:55055<=>=<@@9<A;?=AABBCCCC5D;;;CCBBCCCCE@BCBDDCD5@@=A<A@A3;<:2:995599;;5:5:8884905:99AB@=??@@@BB@A=CD<;7;;;9AABB?B?BAA;;;:AB000,//9887577)///599/33(33337777+77288<;<=B@B<?28777:;275<>>:>;666;=49049>69;;944439866/////66;8:::9:9887,337336;4=.73377722
@ATNG8:00469:01222
GATGGTAGAGAGAGCTCTCTCATCGTACTCATTCGTTTCGGAAGAGACAGGTACGTTAATAGTTAATAGCGTACTTCTTTTTCTTGCTTTTCGTGGTATTCTTGCTAGTTACACTAGCCATCCTTACTGCGCTTCGATTGTGTGCGTTCTGCTGCAATATTGTTAACGTGAGTCTTGTAAAACCTTCTTTTTACGTTTACTCTTCGTGTTAAAAATCTGAATTCTTACTAGAGTTCCTCGATCTTCTGGCGCGTATGTATGTCGCCTACCATCGTTCCTTCTGAGTCT
+
@;@D?C?AAB@@@CC@AA@B@?@=ABABAA?@6@@A==BB?B?BBBCCCC@CDBAA?A?B@??<>4::=BBB@<B8BC>>>+;;1;3333&39886<8@>BDADAA???799;>=9<;89;;6<8==;;;:==;A;;;=888@A@BB=@@@A888818==7881819;<>>@@@>9=8888(71:4:::::)::?==3;;;::39;<//-/>@>,=7;//-/38:7==868@;=5;6///787727,,(,,,553335536...72647/5---;4;4;-33;;<@;<
@ATNG8:00475:01204
GATGGTAGCACACGAGATCTCATCGTACTCATTCGTTTCGGAAGAGACAGGTACGTTAATAGTTAATAGCGTACTTCTTTTTCTTGCTTTCGTGGTATTCTTGCTAGTTACACTAGCCATCCTTACTGCGCTTCGATTGTGTGCGTACTGCTGCAATATTGTTAACGTGAGTCTTGTAAAACCTTCTTTTTACGTTTACTCTCGTGTTAAAAATCTGAATTCTTCTAGAGTTCCTGATCTTCTGGTATACACACTCGCTCGCTACCATCGTTCCTTCTGAGTCT
+
;<<C@DBBBBCBCCBCBCCBBBFFBBBBCC:9::C@C>CC@C@CCCCCCC?CBBBB@C?BCCC?C@BCBABACDD??????+?A<C>?@<?BBG@CBB=>>499?A9:59AA?@?DD?AAC<A;@@A>>===<@@A?:AADA<;<<BBAA>?>==8==>;>C=B;>>A@@AC>>7;;@AA6@=D:>>DDD/??===6://///::9=:::::*8///<0508=9=@@@>>><><>@AAAA;??B=>>>:::A??9;;666>==@@<@@>>>:>:=<??====@=
@ATNG8:00475:01233
GATGGTAGATATATGCACGCTCTACCAGAAGATCAGGAACTCTAGAAGAATTCAGATTTTTAACACGAGAGTAAACGTAAAAAGAAGGTTTTTACAAGACTCACGTTAACAATATTGCAGCAGTACGCACACAATCGAAGCGCAGTAAGGATGGCTAGTGTAACTAGCAAGAATACCACGAAAGCAAGAAAAAGAAGTACGCTATTAACTATTAACGTACCTGTCTCTTCCGAAACGAATGAGTACTACTCTCAGAGACACACTACCATCGTTCCTTCTGAGTCT
+
CCBB?BBBBCCDBBCCCBBBCCCCC?C@@>BCCB@B?A?BBBBBCB?AB?B?AAACCCDC3B?BBBCBBBBBBB<BBBBBBB5BB>G4::::';@C?CCCFCGCBB?B@CC@CCD?AACBBBBBCCBBBDDCC=CAAA?CCBBBABB?B@CDB?BCCCCAAB@CCAAAA?BB??=>:<<>>>6>>>>ACCCC3CC@C???BCCAA9>:?AAD:?;?AC@@>@CBABBD@C?ACC>C999:AADDCBAACCCAAAACAABCCCAAAC??@@>A<@<@8::?>>>=>
@ATNG8:00476:01190
GATGGTAGGCGACATACATACGCGCCAGAAGATCAGGAACTCTAGAAGAATTCAGATTTTTAACACGAGAGTAAACGTAAAAAGAAGGTTTTACAAGACTCACGTTAACAATATTGCAGCAGTACGCACACAATCGAAGCGCAGTAAGGATGGCTAGTGTAACTAGCAAGAATACCACGAAAGCAAGAAAAAGAAGTACGCTATTAACTATTAACGTACCTGTCTCTTCCGAAACGAATGAGTACAGAGAGTACGATATGTCTACCATCGTTCCTTCTGAGTCT
+
@@AC@CCC?CCBBBCBCEBBBBBDD=BBD@CCBB::8;@BCCCBAA@CD@C?BBCCCCCC5C@DBBCBCCBBCD>BAAAIHI5ABAC@FGG<GFE@CBBA@==00-0;A@<AAB=??CCCBBBCCAAADDCC@C@@?8;:@@@@@E@C?CAA?ACCCCCCB@BC@@@DABD>>?>9==788*9=>;=>=>>,<@;?999BBBCC?C?BB>>=@<?>BAA=ACC@A@D@C@A@D=B;;6;;AAABCBABBCDCBBBCBCCAAAAAC?CCB@@?>;C:;;A@A@>>
@ATNG8:00485:01196
GATGGTAGCATCATGCATATCTCACCAGAAGATCAGGAACTCTAGAAGAATTCAGATTTTTAACACGAGAGTAAACGTAAAAAGAAGGTTTTACAAGACTCACGTTAACAATATTGCAGCAGTACGCACACAATCGAAGCGCAGTAAGGATGGCTAGTGTAACTAGCAAGATTACCACGAAGCAAGAAAAAGAAGTACGCTATTAACTATTAACGTACCTGTCTCTTCCGAAACGAATGAGTACTGCGTCTCACTCTCGCCTACCATCGTTCCTTCTGAGTCT
+
;;=A@C=BCCDDBBBCHAA@@CB@@==@@60//7771:7<=::@BB?AA>A?BBBBBBBB+=7<;==;;B:74<288<==9>)>@=C4;;;*5:@9@@AB>>B;;4;=@@<@BB?CBABCCCBBBBBB:::C@EA;;7:@?>AABB?CGFCC@CGCBADDC?CBC:::?@?=;>;/778937==8?BBBB3BD?AAAA@AB?;5;:>98948177@@@=BBB@?<?40+0>:1:0/)/77>CBBBBBBBCBB=@@?@???=@==8:88-.(-(.(-6757:A<
@ATNG8:00485:01214
GATGGTAGACATATCGTACTCTCTGTACTCATTCGTTTCGGAAGAGACAGGTACGTTAATAGTTAATAGCGTACTTCTTTTTCTTGCTTTCGTGGTATTCTTGCTAGTTACACTAGCCATCCTTACTGCGCTTCGATTGTGTGCGTACTGCTGCAATATTGTTAACGTGAGTCTTGTAAAACCTTCTTTTTACGTTTACTCTCGTGTTAAAAATCTGAATTCTTCTAGAGTTCCTGATCTTCTGGGTGCGCTACAGTCTCTCTACCATCGTTCCTTCTGAGTCT
+
@DBC@CBBCCCCCCCCBCCCBBBBBBBAB@@?<=:;;,9:47-8>?AAAA>BABBC>C?C???>F8BBAAACA?@;::9:9$2506887'5997<AAA?BC>AA@?>=5::>>@AAB<>>><@=@@@@@@@@<AA??;>888;:;;;@B?>;;;F=@@A;AA=B;>>>B@@>>>:=<===2=9>98////(/<999,--3--,7--/06<<<+88B@@;?:;;4;<<<---06+--;<@@<===@6///=::=@@>;;;?@@@FD==;;;>9>:>6;7<93333
@ATNG8:00485:01223
GATGGTAGCATCATGCATATCTCACCAGAAGATCAGGAACTCTAGAAGAATTCAGATTTTTAACACGAGAGTAAACGTAAAAAGAAGGTTTTACAAGACTCACGTTAACAATATTGCAGCAGTACGCACACAATCGAAGCGCAGTAAGGATGGCTAGTGTAACTAGCAAGAATACCACGAAAGCAAGAAAAAGAAGTACGCTATTAACTATTAACGTACCTGTCTCTTCCGAAACGAATGAGTACTATGTAGAGCTCTATACTACCATCGTTCCTTCTGAGTCT
+
A@@@>@BBCCCDD@AADCCCCCCBB?BCC@BCBBBB?B@CBBAABD>AA?B?BBBBBBBB3B@BBBBDCCCABB9?>9;:::*:C>D5;;;6;BC?BBBACCC99;;@CDACCC>BBCCDCBBBCCCCAAAD@DDCC?AABBBBAB?B?B9:::BBBBBAA@CCCCCC?BB?BBB>@@==<3?9959KEED2CC?B999BCCAA=C=B>>>:>:>AECC@CCBBAAA<@>@CC=C??=@AADCBAAACBBBBCCBBBBB@AAAAA<>>?A@;@:=8<=A<==>@
@ATNG8:00487:01237
GATGGTAGCAGACGTGACAGAGCGCCAGAAGATCAGGAACTCTAGAAGAATTCAGATTTTTAACACGAGAGTAAACGTAAAAAGAAGGTTTTACAAGACTCACGTTAACAATATTGCAGCAGTACGCACACAATCGAAGCGCAGTAAGGATGGCTAGTGTAACTAGCAAGAATACCACGAAAGCAAGAAAAAGAAGTACGCTATTAACTATTAACGTACCTGTCTCTTCCGAAACGATGAGTACGTGTGCGACGTGTCTCCTACATCGTTCCTTCTGAGTCT
+
;?AD@E;9;@;;=;;?@AB=<<@CE@BBC8:;;:9@;@9><<:>>A=@B@D?BBCCCDCB2A:9978877898;18394;;;(44.54999+955.5;555<9::7<8:;5;<<055545<<;;;?===<;;59999299::::::-/)///)/9///744.399:890433833.3338<3;77173737$73,339:;99>=;?<>9;;;A:<9>>>:9::CBBB@C@BBB;A:898=>@?A@<997839:;<8<86949966655;:=>B?B?998??A
@ATNG8:00488:01216
GATGGTAGAGTATCATGTGTATCTCCAGAAGATCAGGAACTCTAGAAGAATTCAGATTTTTAACACGAGAGTAAACGTAAAAAGAAGGTTTTACAAGACTCACTTTAACAATATTGCAGCAGTACGCACACAATCGAAGCGCAGTAAGGATGGCTAGTGTAACTAGCAAGAATACCACGAAAGCAAGAAAAAGAAGTACGCTATTAACTATTAACGTACCTGTCTCTTCCGAAACGAATGAGTACAACTCTCATATGACACTACCATCGTTCCTTCTGAGTCT
+
;66?:=CD@@@BLFDAAAFDDDC??=@AA>ACCC@?=??BCDCCAA=AA<@<@CCABBBB5C@DDDDEDDC@@@8=?99999*:A>C=AAA7ACC@CBCBBB:994:<@A>BCB@BBCAAAAABBBBBBCBB@BBBB?BBBBCBBA?B@CBB=BBBB899@=@BBAA><??;??>9;<865'222489999*22,2555:::::5:6;9994=3<===B=B>>>B>?;><>>>5<>>9>BBBBBCD?CA>?@AA;;@BCCCDBB?A>?>>9><>;?CCCBAAB
@ATNG8:00488:01235
GATGGTAGCGCACACATAGAACAGTACTCATTCGTTTCGGAAGAGACAGGTACGTTTAATAGTTAATAGCGTAACTTCTTTTTTCTTTGCTTTCGTGGTATTCTTGCTAGTTACACTAGCCATCCTTACTGCGCTTCGATTGTGTGCGTACTGCTGCAATATTGTTAACGTGAGTCTTGTAAAAACCTTCTTTTTACGTTTACTCTCGTGTTAAAAATCTGAATTCTTCTAGAGTTCCTGATCTTCTGGATAGCGACGCGATATACTACCATCGTTCCTTCTGAGTCT
+
887A<@ACBAAB;::BCIHK@BAA;:;@B;;6;AA@<CC>@=;;;BACD@;;;;9:)5.5;99.5.699?FAA7?D9955555#544)4::=5==@@:>6976=99669=@=@BAAAAAB@CCC?@=ABC@CC@A=@BAA=BAAABBBBB@@ABBECC@@@@?CC@D>@@C;;;DDD?C::;:;':9>9=>@==*?>@@@,999595696;<@G@@+@<;<>?B=BB=@@@;;:@6:6:A@AAB8;;@>ABBCBCDCCDBBCBA@BCCDABA@BB?B?B>AACDBA::
@ATNG8:00491:01190
GATGGTAGCATCATGCATATCTCACCAGAAGATCAGGAACTCTAGAAGAATTCAGATTTTTAACACGAGAGTAAACGTAAAAAGAAGGTTTTACAAGACTCACGTTAACAATATTGCAGCAGTACGCACACAATCGAAGCGCAGTAAGGATGGCTAGTGTAACTAGCAAGAATACCACGAAGGCAAGAAAAAGAAGTACGCTATTAACTATTAACGTACCTGTCTCTTCCGAAACGAATGAGTACCTCTCAGACGCTCGTCCTACCATCGTTCCTTCTGAGTCT
+
ABBB?CBBBCDCCBBBCAA@FDCCC=ABD>CCEE???C@CECCBBB?BB?B?BBCCCCCC3C>AABBBBBBBA@9@=>??@?0?@?D;???/>BD@CCCCGCCAA=B?BC@CCC>A@BCBCCCCCBBBBBBD@DBBB?BBBBBB@@<B=B@@=@BCCECCC?BBCBBB?BG?BBA9====8?8???@@ABB2AD@C@??BBBB@:?<@C==:><>>BCC@CBBBAAB?A?A@A<@A@=AAACBCB?BBBBBBCAAABBBBC?=A>7;;>@C?C?B?BBCBBBBB
@ATNG8:00495:01221
GATTAGTGCGTGAGAGAGAGACCCAGAAGATCAGGAACTCTAGAAGAATTCAGATTTTTAACACGAGAGTAAACGTAAAAAGAAGGTTTTACAAGACTCACGTTAACAATATTGCAGCAGTACGCACACAATCGAAGCGCAGTAAGGATGGCTAGTGTAACTAGCAAGAATACCACGAAAGCAAGAAAAAGAAGTACGCTATTAACTATTAACGTACCTGTCTCTTCCGAAACGAATGAGTACGAGAAGCACACGTGTCTACCATCGTTCCTTCTGAGTCT
+
@;?7@AABA@@ACCCCGGBBBDE>CBB@BBCB@??@@CCCACCC>AA?A?AAAAAACA/C?AAAACEBB=<;3;>99:::*;A@E?CBC;CCDAD@BACCCAB@B@BC@BBB?CCBBB?@@CCDDEC@BB@DBCB?BA@?AC996:=B@@>@CBBBCCC@BCBBBA>AA>AAA<@B:::,7==9>@@@A2@A?B:9:BBB@?=B<@@??;@<@@CCC?CB@@@BC?B?BCC>CAA>ACCCBAAACDD?BBBBABDDCBBBCC?BBBBC@B@C@CCCBBA@@
@ATNG8:00497:01223
GATGGTAGCACACGAGATCTCATCGTACTCATTCGTTTCGGAAGAGACAGGTACGTTAATAGTTAATAGCGTACTTCTTTTTCTTGCTTTCGTGGTATTCTTGCTAGTTACACTAGCCATCCTTACTGCGCTTCGATTGTGTGCGTACTGCTGCAATATTGTTAACGTGAGTCTTGTAAAACCTTCTTTTTACGTTTACTCTCGTGTTAAAAATCTGAATTCTTCTAGAGTTCCTGATCTTCTGGTGTCTGATCTGTATCACTACCATCGTTCCTTCTGAGTCT
+
@AAD@DCDDDBBCCFCBCBDCGCCBCCCCBBB>?AAA:AD?C?BBBBBCB@CDDBB?B?BBBB?C?DBBABCCCA<?ACCD1A@<????<ACAA>ABB?BC;>=?BDD>AAABBB@A=>>><@=AAAAA;;;<@BBA<A>>>>>>>@=<=@==;<8<==;?@<@<>>>>>@?==:>@@@@5?8=788888+/<===-3-----9<=B=@@@@.<<<==5=.779@@@>>=@<@=BA>>>>6;;>:??@==9<<///::=AA??>=9;;;;;7;<A<;;;BA>>:
@ATNG8:00497:01239
GATGGTAGTGATACAGATCAGACACCAGAAGATCAGGAACTCTAGAAGAATTCAGATTTTTAACACGAGAGTAAACGTAAAAAGAAGGTTTTACAAGACTCACGTTAACAATATTGCAGCAGTACGCACACAATCGAAGCGCAGTAAGGATGGCTAGTGTAACTAGCAAGAATACCACGAAAGCAAGAAAAAAGAAGTACGCTATTAACTATTAACGTACCTGTCTCTTCCGAAACGAATGAGTACTATGTAGAGCTCTATACTAATCGTTCCTTCTGAGTCT
+
BCBC@CBBBBCDCDDCCBBBECCBB?BBC@CCCCAA?C@CCAAACE@BB?B?BBBBBDDD+D?DB??>BCBCDC;><;;;;;);B>B5;;;*9CB?CABAIDD@A?A@CB@FBC@BBCCCBBBBBCDDAA@B@BCBB?BBBCAAAC@C@C99:;CBBBB@@>@BBBBB?BB>BAA999AAA99892999999%9@;?:79BACAA<?;?<==:><@@CDDABBBAB@@6;8;DD>AAA=???CAABCCBBBBBCBBBB??;BDBD<BAAD?B?B@CBBBBBBA
@ATNG8:00450:01243
GATGGTAGTAGTACACTAGTCATACCAGAAGATCAGGAACTCTAGAAGAATTCAGATTTTTAACACGAGAGTAAACGTAAAAAGAAGGTTTTACAAGACTCACGTTAACAATATTGCAGCAGTACGCACACAATCGAAGCGCAGTAAGGATGGCTAGTGTAACTAGCAAGAATACCACGAAAGCAAGAAAAAGAAGTACGCTATTAACTATTAACGTACCTGTCTCTTCCGAAACGAATGAGTACACATCGTCGTGTCGTGCTACCATCGTTCCTTCTGAGTCT
+
8994.499:>>;;;;>;B66655595>>><;CAA;;499>==;<9>5?=>@:?BAA@BBA1BA??>BA@>@?@>9==;<<;<*;B=A?BED;@AA=ABBBB@A@C5;6;;6;CC?BB@@@BBBCCBBBBDCB?C@A@?BCBCCCAA=B>AA@=;;:ABBBB?????9:49A=;<>>AAADF>998<@@BCB1BB>777A755;@;A:@@67168=<BBB?B@@@?>@5838AC=ABB????BBBDBBBB997???BAA?BBA?>?>AABAA>A@C@CCDCBA>>
@ATNG8:00456:01276
GATGGTAGCTCTGCTCGACTCTCGTACTCATTCGTTTCGGAAGAGACAGGTACGTTAATAGTTAATAGCGTACTTCTTTTTCTTGCTTTCGTGGTATTCTTGCTAGTTACACTAGCCATCCTTACTGCGCTTCGATTGTGTGCGTACTGCTGCAATATTGTTAACGTGAGTCTTGTAAAACCTTCTTTTTACGTTTACTCTCGTGTTAAAAATCTGAATTCTTCTAGAGTTCCTGATCTTCTGGGCTGCGCTGATATGCGCTACCATCGTTCCTTCTGAGTCT
+
@CCD@BBCEBBBCDBBBBBCGCBCDDCCF<;5;@@A8@A?A@BBBBFCB?BBBBB?C@BBBB?B@BBBBBBBCC?CCCCC3BB?BBBC>AABB?AAA>AB@???B@A=ACCC@@@B=A??<@<AAAAAAA@<BBBA687A===???>==;889=188;=BE>D=;;;>?BEBA:=;;;:/:7:888787(8>::;3;>>===?>>>8====)79>>A;@:;;7;A>@98949498A<77/--9947--/<<76;??AB?>;<771--,22-2-2-367::>>:
@ATNG8:00459:01253
GATGGTAGAGTATCATGTGTATCTCCAGAAGATCAGGAACTCTAGAAGAATTCAGATTTTTAACACGAGAGTAAACGTAAAAAGAAGGTTTTACAAGACTCACGTTAACAATATTGCAGCAGTACGCACACAATCGAAGCGCAGTAAGGATGGCTAGTGTAACTAGCAAGAATACCACGAAAGCAAGAAAAAGAAGTACGCTATTAACTATTAACGTACCTGTCTCTTCCGAAACGAATGAGTACTGTATCTATGTGTGCGCTACCATCGTTCCTTCTGAGTCT
+
:44@8<=CDCDCECCCDCGDCBB@@>@BB@AABC::8;@CBCBCBCACC@B??@?:;;;;$9;@@DAA<CCBCC=B;::BBB2BF>B5;;;*:9@:@ABABBB??<?<?C=BBA?BBBBCBBCBBBCABBDD?CBBB@BBBA@A??;A?BAA?CA@@BBA@>@BA@@A>?@<?A@;??:99,7<<8?@@@B2AC@DAAABCCB@6:6:;>>5:5;=@AA@CBBBCCB?C?;;;0;@@<;:;CBABABAAAA??????BCBBCDDD?AABBA=A494:9<>>?;;
@ATNG8:00460:01243
GATGGTAGCGAGCGAGTGTGTATACCAGAAGATCAGGAACTCTAGAAGAATTCAGTTTTTAACACGAGAGTAAACGTAAAAAGAAGGTTTTACAAGACTCACGTTAACAATATTCAGCAGTACGCACACAATCGAAGCGCAGTAAGGATGGCTAGTGTAACTAGCAAGAATACCACGAAAGCAAGAAAAAGAAGTACGCTATTAACTATTAACGTACCTGTCTCTTCCGAAACGAATGAGTACCTCTCAGACGCTCGTCCTACCATCGTTCCTTCTGAGTCT
+
A<AB?CBBACCCCABBCCCCCCDCC@CCD@AAABAA;?<@ACCCCA??A?A?A?BBCCC1B=CDCABABDCCC>?@=====.;?;B2:::5;BB@CABBFCCCC?E?ED=BBD?DDBBBBBBCBCCCDBC@CC@@>@BBABBAA>AADCC?CDDECBAA?CCCCCC?CA>BBB>AA@@?8>>>;>@?A@2@C@C888CCCCC<><>BCC<:8:ACBB@CB@@@CC<B?BBC>C::9;@@CBBB@BBBBBBBBBBCCBBB@BBB>@@AAC@C?C@CCCAAA@@
@ATNG8:00467:01240
GATGGTAGTGTCATATGAGAGTGTGTACTCATTCGTTTCGGAAGAGACAGGTACGTTAATAGTTAATAGCGTACTTCTTTTCTTGCTTTCGTGGTATTCTTGCTAGTTACACTAGCCATCCTTACTGCGCTTCGATTGTGTGCGTACTGCTGCAATATTGTTAACGTGAGTCTTGTAAAACCTTCTTTTTTACGTTTACTCTCGTGTTAAAAATCTGAATTCTTCTAGAGTTCCTGATCTTCTGGAGATATCATCAGCGAGCTACCATCGTTCCTTTCTGAGTCT
+
BBBC?CECCBBBBDDCECB@BBBDDDCBBB@?=??>@;@C?C@CBCDCCC?CCCDD?C?CDCC?B?BCCCBB@>>;99:9-;@=@@@A;@C;;8:BA=@@?A@BDBB@BEFCCCCC?BBC<@<?BBBBBCC@CDDD@CAABCCCCCCCCCCCCC?CCC???=@>BDEA@ABCB?C::9:-;;?>;;;;;;%;@??@;@BABCCBBAA5;;<;*;@B@@,0+0>8>BABBBC@B@BDCCCE?BA@?@CCDCCCCCECCCCAAAD@@:<>>00*0+00,0<<BCDCB
@ATNG8:00470:01253
GATGGTAGCACACGAGATCTCATCGTACCATTCGTTTCGGAAGAGACAGGTACGTTAATAGTTAATAGCGTACTTCTTTTTCTTGCTTTCGTGGTATTCTTGCTAGTTACACTAGCCATCCTTACTGCGCTTCGATTGTGTGCGTACTGCTGCAATATTGTTAACGTGAGTCTTGTAAAACCTTCTTTTTACGTTTACTCTCGTGTTAAAAATCTGAATTCTTCTAGAGTTCCTGATCTTCTGGGTGCGCTACAGTCTCTCTACCATGTTCCTTCTGAGTCT
+
@?@A9=BCCCCCECAABGDCCD;6;BB@<AC?CDDD?<;:;@CCDDCBB@BBBBB@B?BCBB>B@BCCFBCBBC?BBDCB3CB?AACD>BB@>6:;@<AC?AACCBB>AABBBCBD@DBB?B?BB>>>CBB>BDCB566@:::@@@>@>>888B<@?@===:=;??===@>;;188<<</<1818<<==+<<888-7:>>>>==8818888(2:::=9<6<=6<<>=;@@<@<@?;;;>;:;<;1///69:?B;;;AA>>==@@9776=7=48265325,,,
@ATNG8:00474:01264
GATGGTAGCGCGACGAGCGTAGACCCAGAAGATCAGGAACTCTAGAAGAATTCAGATTTTTAACACGAGAGTAAACGTAAAAAGAAGGTTTTACAAGACTCACGTTAACAATATTGCAGCAGTACGCACACAATCGAAGCGCAGTAAGGATGGCTAGTGTAACTAGCAAGAATACCACGAAAAGCAAGAAAAAAGAAGTACGCTATTAACTATTAACGTACCTGTCTCTTCCGAAACGAATGAGTACGATGAGATCTCGTGTGCTACCATCGTTCCTTCTGAGTCT
+
;<>D@DCDBBBBBDDDG@CCBD@??<@CC@CCCCAA?A?AACBBCB?AA>B@B?=77777(9;@BBBBBCBBBC>BBBCCBB5BB>B5;;;.;CBACBABCFECC?B@CC?BBC?BBBBCCDDCCCCDDDBB@CC@?>@CCCDDBB?B@BBA?BCBCBCCC?BBCCCB@BB>BBB?AA99:9+9=>9999999%9@;>:79CBBBA8;78>DK:=:>CBBB@BBBCBBB?A?A@?8@9:7:DCCCCBBBBCDAAABBBBAB??>>??<A@>>>=?<?:>=@@@===
@ATNG8:00475:01247
GATGGTAGCGCATATCAGCGCAGCTCAGAAGATCAGGAACTCTAGAAGAATTCAGATTTTTAACACGAGAGTAAACGTAAAAAGAAGGTTTTACAAGACTCACGTTAACAATATTGCAGCAGTACGCACACAATCGAAGCGCAGTAAGGATGGCTAGTGTAACTAGCAAGAATACCACGAAAGCAAGAAAAAGAAGTACGCTATTAACTATTAACGTACCTGTCTCTTCCGAAACGAATGAGTACTGCGTCTCACTCTCGCCTAATCGTTCCTTCTGAGTCT
+
@A@B@B;;;BBBCCCECDCCCBBBCCCDE>CCBB8879@EDA?ACB?BC?B@BDBBCCCC5B?BABBBCCCAAA:@A;;;;;*;B>B>BCC;BBB@CBBBCCCA?<@=@@?AAB?BBBBCDDCCCBBBCCCF@DABB@A@@?A@@@=B>B@@=@BBBCCCC@CBAABB@BB?@<=8<=888+::99@@CCC3BB>A??@ACB@@;>:>AAA<@<@ACCCACCCCCCC@C@CCC=BAC?BBCCCBBBBBBECFCCCCCCCBB>BB?BCCDAD?B?BCFBB@@?
@ATNG8:00479:01256
GATGGTAGATACTCGCTGATACACCCAGAAGATCAGGAACTCTAGAAGAATTCAGATTTTTAACACGAGAGTAAACGTAAAAAGAAGGTTTTACAAGACTCACGTTAACAATATTGCAGCAGTACGCACACAATCGAAGCGCAGTAAGGATGGCTAGTGTAACTAGCAAGAATACCACGAAAGCAAGAAAAAGAAGTACGCTATTAACTATTAACGTACCTGTCTCTTCCGAAACGAATGAGTACTATAGACTATCTGAGACTACCATCGTTCCTTCTGAGTCT
+
CCCD@CBBBDBBCBBCCBBCCCCCC>BBB?;;;CBB?C?ABBAABC?CC?C@B@?89888(9?CCBAACAAACD=A?;;;;;*;C=A5;;;*9CB?BBCCCCCBB@B?CG@CCD@BBBBBBB@@AECCCCCC@CCBC?CAAAAA@A3969::6;DBBBDCC@CBBBBA?BB?BBC?CBBBB=AAB>BCDDC/CC=BA@ABBA@@=@<@@@@:>7=>BAA?B:;;BCC?A@CDE>B??=@DCCCBBAABBBBAAACCCCAAABBAA>ABBBC?C?C?BBBBBBAA
@ATNG8:00480:01256
GATGGTAGGTGCACATGAGTGTATCCAGAAGATCAGGAACTCTAGAAGAATTCAGATTTTTAACAGAGAGTAAACGTAAAAAGAAGGTTTTTACAAGACTCACGTTAACAATATTGCAGCAGTACGCACACAATCGAAGCGCAGTTAAGGATGGCTAGTGTAACTAGCAAGAATACCACGGAAAGCCAGAAAAGAATACGCTATTTAACTATTAACGTACCTGTCTCTTCCGAAACGAATGAGTACTATGTAGAGCTCTATACTAATCGTTCCTTCTGAGTCT
+
9---0668(-///9<<<;9::9=><7<<=8=:;;:94:055;:99=5::7;7;;;44444$56:::@AAA;@=49999999$557<.4444$44479;:<;;;<<9<@CC@978;8:9>?/////555-///)/:::.54488//)/)/49/4.55==<==;6;///00*/717;71733,3;(33289;;=1::7=433782--'-(----(-0--/<<.555544:5:3::</55<7::<<:97::///9//3337888344<8;77<7:.4.44888:44
@ATNG8:00482:01251
GATGGTAGCTATACGTATATTATGTACTCATTCGTTTCGGAAGAGACAGGTACGTTAATAGTTAATAGCGTACTTCTTTTTCTTGCTTTCGTGGTATTCTTGCTAGTTACACTAGCCATCCTTACTGCGCTTCGATTGTGTGCGTACTGCTGCAATATTGTTAACGTGAGTCTTGTAAAACCTTCTTTTTACGTTTACTCTCGTGTTAAAAATCTGAATTCTTCTAGAGTTCCTGATCTTCTGGTCTACTACACTGTACTCTACCATCGTTCCTTCTGAGTCT
+
>???>BB@BBCCDDCCCCCCACCCIBBBAAB?BBBB>CFBIACABBCCB?BB@A@>B@CCBB@C@E;;:EECCB?BBCBB1BB@BBBB>BBAA>A??;?@;???AAA>BCBBBCBB?BCC>>:>B???AAD;??@@<@===AAAA=AAAA?<<=1///1//)/388;;99955.277:<+;5<7<>AAA.AA>>>7===888<9;:8=??@/?>>=A8;29919<<<9798;8;;76--+--7265:>>:9:9///898=?99979///<7<7<7==@?>?BB
@ATNG8:00485:01265
GATGGTAGAGTACAGTGTAGTAGACCAGAAGATCAGGAACTCTAGAAGAATTCAGATTTTTAACACGAGAGTAAACGTAAAAAGAAGGTTTTACAAGACTCACGTTAACAATATTGCAGCAGTACGCACACAATCGAAGCGCAGTAAGGATGGCTAGTGTAACTAGCAAGAATACCACGAAAGCAAGAAAAAGAAGTACGCTATTAACTATTAACGTACCTGTCTCTTCCGAAACGAATGAGTACGAGAGAGCACACGTGTCTACCATCGTTCCTTCTGAGTCT
+
CBBB@CC>A=<>@DDCCCCDCCBCD@DCC@BAAB;;7;?BBBBC??=?C?A>A@@>=???.?:AABBBAA@@@A;><@A=@@0=?;=9>>@7ADEBDBABBDBBB?B?BB?BBB@CBBBBCCCCCCECBBBC@D@@@@CBBBCCDA>B>A@@=@BBCFFEC?BAA:::>?A?BHD?A??=?8<<=6>>AAB3AB?B9::B@AAA7;8;>@@1838BCBB?B@@@@AA>A?BBB=BAA?BBBBBBBBBBBCAAABBBBBBBBBBBB??;;;B?B?B<>>CABBAA
@ATNG8:00486:01267
GATTAGAGTATCATGTGTATCTCCAGAAATCAGGAACTCTAGAAGAATTCAGATTTTTAACACGAGAGTAAACGTAAAAAGAAGGTTTTACAAGACTCACGTTAACAATATTGCAGCAGTACGCACACAATCGAAGCGCAGTAAGGATGGCTAGTGTAACTAGCAAGAATACCACGAAAGCAAGAAAAAGAAGTACGCTATTAACTACTAACGTACCTGTCTCTTCCGAAACGAATGAGTACACACTCTCATATGACACTACCATCGTTCCTTCTGAGTCT
+
95505=>BBBCCC;;;ACBBCCC@B@@@<@BBB?A8;:AABBC?AA>A?AABABBBB5BADBBBHCCAAAC=BA@BAAA,AC>A=@AA7AAE@CA@@CCEDD?B>AA>CAA?ABAAAA@CDCBBCBBBB@BDCDABBBBBBCC>B>A@@=@BAABBBA?@@@AAA?AA>AAC@FCBBA=@:93:9999(8><@>??BBBBC@C?>>>???=@@CCC@DBCCCBB?B?BBC=A;;8:@@AAAA@@@@AA@@@?@A@@@CBBBA@BBAAC?C@C::9BCCBBA
@ATNG8:00491:01240
GATGGTAGACACGTGTGCTCTCTCGTACTCATTCGTTTCGGAAGAGACAGGTACGTTAATAGTTAATAGCGTACTTCTTTTTCTTGCTTTCGTGGTATTCTTGCTAGTTACACTAGCCATCCTTACTGCGCTTCGATTGTGTGCGTACTGCTGCAATATTGTTAACGTGAGTCTTTGTAAAACCTTCTTTTTACGTTTACTCTCGTGTTAAAAATCTGAATTCTTCTAGAGTTCCTGATCTTCTGGACGACGCGCACTTGACACTACCATCGTTCCTTCTGAGTCT
+
5=>C@CCCCDCAA@FAAABCBBCBCC@@AC;;:;CCD>CB@C@CBBBCCD@CCA??=?@BBBB?C?CC@@ABBBA=88999(7;6ABBB>@??B@CAA=@C79:ABBB@BCB>>>>?;>><9>:>=>>>?=;799773::;;:::@@878>>>;;5;;>;@A=A<@@B;;:>888*9::::/:7<79////(/8333'--4---6767+5522$255572848838775955.2499=;89///;5;<9:<;:=:://-/977-,,,),,,2909292=?D==;;;
@ATNG8:00493:01263
GATGGTAGCTCACGTACGTCACACGTACTCATTCGTTTCGGAAGAGACAGGTACGTTAATAGTTAATAGCGTACTTCTTTTTCTTGCTTTCGTGGTATTCTTGCTAGTTACACTAGCCATCCTTACTGCGCTTCGATTGTGTGCGTACTGCTGCAATATTGTTAACGTGAGTCTTGTAAAACCTTCTTTTTACGTTTACTCTCGTGTTAAAAATCTGAATTCTTCTAGAGTTCCTGATCTTCTGGACGACGCGCACTTGACACTACCATCGTTCCTTCTGAGTCT
+
AABCACBBBCCBBCCCCCCICBBB@@@CBCAA?ACCF>BA@CACBDBBBC@DA@@C@D?CAAC?B?BBFCBAAAB?BBDDD3BB?BBBB>AAAB?B@?:?>498BBBB?BBCDBB==:>>>9>;>>>>@@AA;<;;97<<<<<==@ABA@@?;;<<=>>>CC<@<>>>???>>><??ADD5A<A=>9999*99333)--3---376:6;;;9)655593;177/7=;;99:396;<;88;-//;49;=7=767;<6;7;@@@;77=17///:6:9@6:7==///=
@ATNG8:00502:00668
GATGGTAGCACGAGTCACTCATATCCAGAAGATCAGGAACTCTAGAAGAATTCAGATTTTTAACACGAGAGTAAACGTAAAAAGAAGGTTTTACAAGACTCACGTTAACAATATTGCAGCAGTACGCACACAATCGAAGCGCAGTAAGGATGGCTAGTGTAACTAGCAAGAATACCACGAAAGCAAGAAAAAGAAGTACGCTATTAACTATTAACGTACCTGTCTCTTCCGAAACGAATGAGTACAGAGAGTACGATATGTCTACCATCGTTCCTTCTGAGTCT
+
9<<>:CCBBDCA;ABBBBBBBBBBE:BCC@DLBBBA?A?BCBBBCC?AB?B?BCCAAAAA2A?ACCCBBCBBBC>A@?@@@?,?@<A=@DI;BBCACCCDECEDD?B@CC@BBC>BBBABBCDDDBBBAAAF?BB:;6;;;;BBBB?B?B@@?ACCBBDCD@DDAABB@BB@BBB?AA999,9=<8?ABBB3BC?BBCBBAA?>5;5888A=A<@@DCC@A@A@A@A=@@@@@;@BA>?@?BCBBBBBBCECBBBBCBBBBBB@@=A=??A=A=D;?>@@@;:;
@ATNG8:00505:00665
GATGGTAGTATATCGCGTCGCTATCCAGAAGATCATGAACTCTAGAAGAATTCAGATTTTTAACACGAGAGTAAACGTAAAAAGAAGGTTTTACAAGACTCACGTTAACAATATTGCAGCAGTACGCACACAATCGAAGCGCAGTAAGGATGGCTAGTGTAACTAGCAAGAATACCACGAAAGCAAGAAAAAGAAGTACGCTATTAACTATTAACGTACCTGTCTCTTCCGAAACGAATGAGTACACACTCTCATATGACACTACCATCGTTCCTTCTGAGTCT
+
:=<@?BCCCBBCCBBCCGDBBAABB?CGC?B@B@@000,//:>CCC@CG?A?@BDBCCCC5C?CDCCCCBCCDG>BABCCDD1BB?B?CFF;CBC@CB@A@DCCC?B@CCACBB>@@?A?@@CBBBCCDBBC@CC@C<A@BBFBBB?C@CAA=ACBBBBDCACCCBBB?BC@BBB>AABAA;@@>;999::(8@<@>??BBBBC@B?BB??;???;ABB?BB;;;BB<@?@BM?DDD?BBBCDCBBCBBBABCDBBBAAACCCCC@CCCCC?B?B?BBBBCBBB
@ATNG8:00506:00643
GATGGTAGTACATGATAGACGACACCAGAAGATCAGGAACTCTAGAAGAATTCAGATTTTTAACACGAGAGTAAACGTAAAAAGAAGGTTTTACAAGACTCACGTTAACAATATTGCAGCAGTACGCACACAATCGAAGCGCAGTAAGGATGGCTAGTGTAACTAGCAAGAATACCACGAAAGCAAGAAAAAGAAGTACGCTATTAACTATTAACGTACCCGTCTCTTCCGAAACGAATGAGTACAGAGAGTACGATATGTCTACCATCGTTCCTTCTGAGTCT
+
@;@B<ABCCDCCCCCCBBBB:;;BB@CBCAGCCBCB;?=@BBBBCC@CC@C@AA@AAGGE5C@CCCCECCCAAA:@AAAABB5BB@F?BBB<CCCAICCEEJ@@@@C@BC?BBC@CCCAAAAACCCCDDCCC?CCCC>@@CCCCBB@CACBC@BCFDCCDC?CDCBBB?BC@BBB=@A999.::98<@@@@2?A=A999@AA@A>A?BBBB?B>>>@@AA:ABA>@C?B?BBB:ABB=@@ABBB;;;BBBCBFBBBBBBBBBBBB?BBCCC@C@B????CAAAC
@ATNG8:00506:00660
GATGGTAGCGCGACGAGCGTAGACCCAGAAGATCAGGAACTCTAGAAGAATTCAGATTTTTAACACGAGAGTAAACGTAAAAAGAAGGTTTTACAAGACTCACGTTAACAATATTGCAGCAGTACGCACACAATCGAAGCGCAGTAAGGATGGCTAGTGTAACTAGCAAGAATACCACGAAAGCAAGAAAAAGAAGTACGCTATTAACTATTAACGTACCTGTCTCTTCCGAAACGAATGAGTACGATGAGAGAGCTCTCTCTACCATCGTTCCTTCTGAGTCT
+
BCBG@DBBBBBBBBCCCCCCBBBCD>DCB?CCCCBB@A?CCCCBBC@AA>A@AAAAABAB3B@CCC@@ACBBBB?BCABBBA0AA<A5;;;6;DDGHCCCCBCCC@C?BB?BCC?BBBBBBBBBEEEEDCCC@C????BBBBCC@>:@=B::7:BBCCCBB?BCBBBB@BB?BBB>BAA@@;???<@ABBB3BB@BEBCCCBBA:>;?A@@<@<@@BBC@EB;;;CC?C>AAE@CBC=@@CBCCCCC@@@BBBBBAAABB>>>==<>>>@C?D?C>AABAA@BB
@ATNG8:00506:00678
GATGGTAGCGCACACATAGATACAGTACTCATTCGTTTCGGAAGAGACAGGTACGTTAATAGTTAATAGCGTAACTTCTTTTTCTTGCTTTCGTGGTATTCTTGCTAGTTACACTAGCCATCCTTACTGCGCTTCGATTGTGTGCGTACTGCTGCAATATTGTTAACGTGAGTCTTGTAAAACCTTCTTTTTACGTTTACTCTCGTGTTAAAAATCTGAATTCTTCTAGAGTTCCTGATCTTCTGGACAGAGTGTGCAGATACTACCATCGTTCCTTCTGAGTCT
+
><>@<?BB@BBCBA;<;BBBCBBCC;;6>>=A?ABBC=BB@C@;;:A;?@6;<>BB?B?C;9;0;;@@B:///)-8055555'--(/77:/656<8<=A?CC9:;?@AA=BBCCCCCC@CDD@B>ACC;;;AC@CHCEA@;;;;;ABA:;:>@@:;6:@A>AA@D=@@A@@=@@A699CCF;C@C?BBCCD5DDEDE>@;;;DDB;;<5;;;<*<;;;B=A=BC?BCCAAAB@C?BBABBB8;;C?BBBBBA;;<;;;BBBBCBBB?@@@@A<A?B?BBBBB@@@
@ATNG8:00507:00683
GATGGTAGATACTCGCTGATACACCCAGAAGATCAGGAACTCTAGAAGAATTCAGATTTTAACACGAGAGTAAACGTAAAAAGAAGGTTTTACAAGACTCACGTTAACAATATTGCAGCAGTACGCACACAATCGAAGCGCAGTAAGGATGGCTAGTGTAACTAGCAAGAATACCACGAAAGCAAGAAAAAGAAGTACGCTATTAACTATTAACGTACCTGTCTCTTCCGAAACGAATGAGTACGAGAGAGCACACGTGTCTACCATCGTTCCTTCTGAGTCT
+
<>CC@CCBBBC@@96559999?;;;0:49244;48<8<7;;;===@:@?8@<AAA::::+918<<<7378;;=5435<:::$445:3;>>06/949////:/55058<=7<;:5:?;;;@?@BBBBCC@A=:0000+/78:;==D=A99:9.9444=9;<7?;:==B8<<9;::6;8373)333,3<<<A+9949333379;717177587;6;7@@==@>:::>?;?659@6=971877<;9;//-555--////3879;333383227496;6BA???788
@ATNG8:00508:00670
GATGGTAGCGCGACGAGCGTAGACCCAGAAGATCAGGAACTCTAGAAGAATTCAGATTTTTAACACGAGAGTAAACGTAAAAAGAAGGTTTTACAAGACTCACGTTAACAATATTGCAGCAGTACGCACACAATCGAAGCGCAGTAAGGATGGCTAGTGTAACTAGCAAGAATACCACGAAAGCAAGAAAAAGAAGTACGCTATTAACTATTAACGTACCTGTCTCTTCCGAAACGAATGAGTACGATGAGATCTCGTGTGCTACCATCGTTCCTTCTGAGTCT
+
:=CC@DBBB@BDCCCCBBCCEDBBB<BDD?DDCCAA>@?AADAAAA?BB?B>??>88989(9;AABCBBEDCBB<BBBDDDE5BB>B>A@A:BCEDCAAACCBCC@C?BC@CCC?@@AABCCCCCCEEDBBB@DCCC<@@BBCCCC>B?BBB?BCCCCCCC@BBBAAA?BC?A?B@BA>>=6999=ABFDC/BC?C??>BCA@?;?<AA@?;?<AACCC@CCBBBBB?B@BCD>DAA=AAACAAACCBB@A@ACAA@BBAA<=AA=A;;;@;9(/)/7;9:=??
@ATNG8:00510:00677
GATGGTAGTGTCATATGAGAGTGTGTACTCATTCGTTTCGTAAGAGACAGGTACGTTAATAGTTAATAGCGTACTTCTTTTTCTTGCTTTCGTGGTATTCTTGCTAGTTACACTAGCCATCCTTACTGCGCTTCGATTGTGTGCGTACTGCTGCAATATTGTTAACGTGAGTCTTGTAAAACCTTCTTTTACGTTTACTCTCGTGTTAAAATCTGAATTCTTCTAGAGTTCCTGATCTTCTGGATACACTCATGTGCACCTACCATCGAACTTGCAGAGTCT
+
:5=>=CCCBBBDCCC@@@CCCCBBCCCDBBA@?@BAB<CCCC@CCCCAAD@DD@AB@D?BABB@C?BBBCCBBBC?AA@A@0@@>AABB=BCBB?BBB?BC:;;CCCF@CCCCCCCCADICAB@BCBBABCC@ECCC?BBBCCBAACC@@@BBAA?BBB@CC?A>BBCBBBBB@=?:999.;<?<@@@A3@@ABB=CBBBCCB@AA5;;;.;A@@B>B>BGBCCCCCBBBDBBCBCCC?BCC?CCCBBBCCCAA@CCDD?BCB@AAA??=@D?AABBBBA99
@ATNG8:00510:00680
GATGGTAGCGCATATCAGCGCAGCCCAGAAGATCAGGAACTCTAGAAGAATTCAGATTTTTAACACGAGAGTAAACGTAAAAAGAAGGTTTTACAAGACTCACGTTAACAATATTGCAGCAGTACGCACACAATCGAAGCGCAGTAAGGATGGCTAGTGTAACTAGCAAGAATACCACGAAAGCAAGAAAAAGAAGTACGCTATTAACTATTAACGTACCTGTCTCTTCCGAAACGAATGAGTACGTGTGCGACGTGTCTCCTACCATCGTTCCTTCTGAGTCT
+
ABBA?BAA@CCCCCCCCBBCCCBBB>BCIBCCCD@@=@>BACDBCC@CB=?=?@AAAAAB2B?BCCCCDBBBCD>CCCCCCC1CC?C;@@@9ACCACCBBBCCCC?C?BC@DCC?BBCBBBAACCCCD@@@A@B@AB>BBCBBBBB?CACBC>BDCCBBBD@BAAAAB@CC=AAB>BBBB?9???:=@?@?.@?>@??@BBCDD?A?BDBB?B?@@CCC@CCBBBBC<@<@AA<BBB@CCBBBBEBBA???AABAAACCBB?BCC@BBABB@B@BAEGCAAB@A
@ATNG8:00511:00673
GATGGTAGATATATGCACGCTCTACCAGAAGATCAGGAACTCTAGAAGAATTCAGATTTTTAACACGAGAGTAAACGTAAAAAGAAGGTTTTACAAGACTCACGTTAACAATATTGCAGCAGTACGCACACAATCGAAGCGCAGTAAGGATGGCTAGTGTAACTAGCAAGAATACCACGAAAGCAAGAAAAAGAAGTACGCTATTAACTATTAACGTACCTGTCTCTTCCGAAACGAATGAGTACACACTCTCATATGACACTAATCGTTCCTTCTGAGTCT
+
BGDC@CCDCBCCCBBBDBCBFCCBB?BCD@DCCCAB?B@CDCAAAA?CC?B?BCBBBBBB3B?CAA@ABBCAB@8??<????,?B>B>BBB9BBB?BBBBDDCBB<@<:;7;CC?BBBCBBBCECCCCCCAA=@BBB@BBCCBBBC?E?B@@<@BBBBCCD>@@DCCB@CB?::9=AA@@@9=?>8?BBBC3BD?AAAABBBBB?B@?>>>;@:=>BCHFCBBBBCC@C?BBF?CBB?AAABBBBBCCBCCBBB>??BBBBBBB@AAAB?B@C@CCA@@BBB
@ATNG8:00512:00650
GATGGTAGCAGACGTGACAGAGCGCCAGAAGATCAGGAACTCTAGAAGAATTCAGATTTTTAACACGAGAGTAAACGTAAAAAGAAGGTTTTACAAGACTCACGTTAACAATATTGCAGCAGTACTCACACAATCGAAGCGCAGTAAGGATGGCTAGTGTAACTAGCAAGAATACCACGAAAGCAAGAAAAAGAAGTACGCTATTAACTATTAACGTACCCGTCTCTTCCGAAACGAATGAGTACGATGAGAGAGCTCTATACTACCATCGTTCCTTCTGAGTCT
+
AA@B@CBBBCDDBBBCCCCCCDCBB?BDC?ABBBBB?C?BBAABBB?BB?B@BB>>?CCC3C?BBAABCCACCC?BABBBAA2AB>B5;;;.;BD@DCCCECFDC?C?CDACAA>ABBCCEECBBBCCDCBBAEC@?<@@A@@AAA=A=BBA?ACCCDCBB?BCCCAC@CC?BBC@BB@@@8???<@BABB3BB@BBAABBBBB?D?BBCD8=:>AD@@@<@A@ABB?B@CDC?CBA?ACCCBBBBBBBBBBBBBBBB=>@AABBB@B>>>B<><@@BA?BA@89
@ATNG8:00525:00658
GATGGTAGGCGACATACATACGCGCCAGAAGATCATGGAAACTCTAGAAGAATTCAGATTTTTTAACACGAGAGTTAAACGTAAAAAGAATGGTTTTACAAGACTCACGTTTAACAATATTGCAGCAGTACGCACACAATCGAAGCGCAGTAAGGATGGCTAGTGTAACTAGCAAGAATACCACGAAAGCAAGAAAAAAGAAGTACGCATATTAACTATTAACGTACCTGTCTCTTCCGAAACGAATGAGTACAGAGAGTACGATATGTCTACCATCGTTCCTTTCTGAGTC
+
==?A;>;;7;::;566666==:>;@455<697:7///)//)/9;////)//)/4/34444444#4399;;;5//7277.//0/777'7:)//)///&/78(-----77444)46983:;;5:::9>?;;=C996B:96@CICC=A@CCDHEE@B>BBB=@<;:@999?==>?AA?A@,00;+0/666.66;69:::::%885////:778==9;>@787<@<;9>?A487377386;5::6.6//(....55757622255769952276<>@887;//(/)//(//5//..
@ATNG8:00532:00683
GATGGTAGTATCTGTCTACGAGAGCCAGAAGATCAGGAACTCTAAGAAGAATTCAGATTTTTAACAACGAGAGTAAACGTAAATAGAAGGTTTTACAAGACTCACGTTAACAATATTGCAGCAGTACGCACACAATCGAAGCGCAGTAAGGATGGCTAGTGTAACTAGCAAGAATACCACGAAAGCAAGAAAAAGAAGTACGCTATTAACTATTAACGTACCTGTCTCTTCCGAAACGAATGAGTACACATCGTCGTGTCGTGCTACCATCGTTCCTTCTGAGTCT
+
899:59:::4555<:9;;><<><00)/::4::555>:>3;8:4404<6;;6;488888:99'9,33,339;;====53//<9(///:6<8@?>+95/)/////779904.4<55566;>>@9966<@ABBAA?@<@;:;4999;;;<A8<8000+0><9<;==044484848948//(/7555,6//(/6;;;+::8=87767735(/(//.627377C>@=B<===00-0;<>?8=@=0:9ABCACAB>?>?799B@@9//9///76//5<<:=9=9=;::=933
@ATNG8:00533:00649
GATGGTAGTATAGAGCTCTACATAGTACTCATTCGTTTCGGAAGAGACAGGTACGTTAATAGTTAATAGCGTACTTCTTTTTCTTGCTTTCGTGGTATTCTTGCTAGTTACACTAGCCATCCTTACTGCGCTTCGATTGTGTGCGTACTGCTGCAATATTGTTACGTGAGTCTTGTAAAACCTTCTTTTTACGTTTACTCTCGTGTTAAAATCTGAATTCTTCTAGAGTTCCTGATCTTCTGGTGAGATATGCATGATTCTACCATCGTTCCTTCTGAGTCT
+
ABDB@@;?@C@AB<A<CCCCCBA@ACCBA@;;6<AAA<AD@C@BDBCBBB?BCBCC>A>ABBB@B?BBBDBBA;A6CCAAA1A>=>>>A:?BAA>ABB=AC499?:<=8>;:9>>>@;=;;5;:>>A;;<>>=C>>>7;;>=====>A???===>5888:>>=@@@???==;;5:<=<=1=:>:>>>>>/>?;;;-88>;;;;;;:4:::/:888<5=<>><>?AA=<==B<AABB;;6;==9<==?;;66766:::<7@>>>5;888;<B<B:>>=@@@@@
@ATNG8:00538:00645
GATGGTAGGCGACATACATACGCGCCAGAAGACAGGAACTCCTAGAAGAATTCAGATTTTTAACACGAGAGTAAACGTAAAAAGAAGGTTTTACAAGACTCACGTTAACAATATTGCAGCAGTACGCACACAATCGAAGCGCAGTAAGGATGGCTAGTGTAACTAGCAAGAATACCACGAAAGCAAGAAAAAGAAGTACGCTATTAACTATTAACGTACCTGTCTCTTCCGAAACGAATGAGTACGATGAGAGAGCTCTCTCTACCATCGTTCCTTCTGAGTCT
+
@>@@<?BD?BBCDBCCCCCCCCCCC@BCC@BBB;;8;?ABB@BBBC@BB?B@DCCBACCC3CABBAAACDBCBB=AAAAAAA0@@<@9@@@7@AB@CCCCCEECC?B?BC@CCC@CBBBCBBBCECCCCCCC@C@@??B@@AC:9:>B?B;;8;CBBBECC?CBBBBB?AA>ABB?AA@@@8::9<@BBBC3BB=A:::BB;;;;?====@<@<@@DBB?BBAAA;;6;?ABD>ECE@CCA??AAAA999CBBBBBBA==;;;??<;;;;??C;?;???999AB
@ATNG8:00543:00675
GATGGTAGTAGTACACTAGTCATACCAGAAGATCAGGAACTCTAGAAGAATTCAGATTTTTAACACGAGAGTAAACGTAAAAAGAAGGTTTTACAAGACTCACGTTAACAATATTGCAGCAGTACGCACACAATCGAAGCGCAGTAAGGATGGCTAGTGTAACTAGCAAGAATACCACGAAAGCAAGAAAAAAGAAGTACGCTATTAACTATTAACGTACCTGTCTCTTCCGAAACGAATGAGTACTATAGACTATCTGAGACTACCATCGTTCCTTCTGAGTCT
+
::9;7;CBAB;::?CDCDBA<BBBC@B@@?@BBCBB>B>BABB@@@=@@?B>;;;;;;;;':;>@?BCAAA???9?BBBBBB3A@=@4;;;.;CD@BBCCCBBBB@BACC@C?A>@CAABBBBBBCCCDCCC@BBBB?BCCCABAB=@=@996;AAABECC@BBBAAB?BB?BCD=AA::927>>;9999:9%:@;@:9:BA:==+/,/9<:*/-/@DCDAGDBBBBB?B?CCC>AAA?CBBBBBBBBBCBBBCCCBBB@@@BBBB?BBBBB?B?B?BBAABD??
@ATNG8:00543:00677
GATGGTAGCACGAGTCACTCATATCCAGAAGATCAGGAACTCTAGAAGAATTCAGATTTTTAACACGAGAGTAAACGTAAAAAGAAGGTTTTACAAGACTCACGTTAACAATATTGCAGCAGTACGCACACAATCGAAGCGCAGTAAGGATGGCTATGTAACTAGCAAGAATACCACGAAAGCAAGAAAAAGAAGTACGCTATTAACTATTAACGTACCTGTCTCTTCCGAAACGAATGAGTACAGAGAGTACGATATGTCTACCATCGTTCCTTCTGAGTCT
+
ACCC@DCCCCBBCDFCCCCCBBBCD@CCD@DCCCAA?A?CBCBCBC@BB@B@BBBCCCCC2A=AAAAAAAAABC>DAABBBB2A@>B5;;;.:BC=@AAACCCCB=B@CD@BBB?AABBBDCCDCCCCBBBC@CC??>?BBA@BAB@CADBB?ADDDDAA?CBBBBB?BB?BCC?BB@@?:?>?>@@@@@2@C?CBABBBBB@;?:?AAB6737ABAA=AB@@@BB?C@CBC>BBB@BBBCCBBBBBBBCCBBBBBBBBCBBBB=BA??A<A;A9>>>;;;=>
@ATNG8:00544:00660
GATGGTAGTAGTACACTAGTCATACCAGAAGATCAGGAACTCTAGAAGAATTCAGATTTTTAACATCGAGAGTAAACGTAAAAAAGAAGGTTTTACAAGACTCACGTTAACAATATTGCAGCAGTACGCACACAATCGAAGCGCAGTAAGGATGGCTAGTGTAACTAGCAAGAATACCACGAAAGCAAGAAAAAAGAAGTACGCTATTAACTATTAACGTACCTGTCTCTTCCGAAACGAATGAGTACATAGATATACGTATAGCTACCATCGTTCCTTCTGAGTCT
+
94<=9=BAB?@@?=>>666==>=?@<@B>9>BBBBD9<7;;A:;:A?BA<@<AA@@>@@@,@=@997?@985>>=4;;//////#//)/3889.99<9==;<:;;33/3;;;<@9937>>=@AABBCCBBCDDD@BBAA=@@ABBBAA;A=@@@<@BCCAAAC?BAAAAB?@@<@@@9>>999,9=<;=>>>>>'>@<00//>;=@A<A;?>CD<A<>;B@B>;;;@@@D@D?CBE?ABA@BBBAABBBBCDBBAAABB@@?B??>8818==@B?B?C?C@@@@000
@ATNG8:00548:00647
GATGGTAGTTTATCGCGTCGCTATCCAGAAGATCAGGAACTCTAGAAGAATTCAGATTTTTAACACGAGAGTAAACGTAAAAAGAAGGTTTTACAAGACTCACGTTAACAATATTGCAGCAGTACGCACACAATCGAAGCGCAGTAAGGATGGCTAGTGTAACTAGCAAGAATACCACGAAAGCAAGAAAAAAGAAGTACGCTATTAACTATTAACGTACCTGTCTCTTCCGAAACGAATGAGTACACACTCTCATATGACACTACCATCGTTCCTTCTGAGTCT
+
ABBB@CCCCC>BBBBBCBDCCCBBC@CCB>BA@@9:6;>BBCCCDC@BB@B@BBAAADDD3B?BBB@@?BBBBC>AAACDDD2DE@C6;;;6;BD@ABBBCBC@@@@?CC@BBB?BBCCCCCCCCCCCBCCC?CA@@?BBBABBBB@C@CAA?ACCCC@@@@CCCC??<??8???9=A:::5999<999:::%:@;@???A>>AA7;8;@??<@<@@BCB@GBAA@BB<@<?@C9AAB?AAAEEBAAAACCCCCBBBBDCCBBBBB?BBBCG>A>A?BABAAAAA
@ATNG8:00548:00659
GATGGTAGGCACTGCGCACACATCCCAGAAGATCAGGAACTCTAGAAGAATTCAGATTTTTAACACGAGAGTAAACGTAAAAAGAAGGTTTTACAAGACTCACGTTAACAATATTGCAGCAGTACGCACACAATCGAAAGCGCAGTAAGGATGGCTAGTGCTAACTAGCAAGAATACCACGAAGCAAGAAAAAGAACGTACGCTATTAACTATTACGTACCTGTCTCTTCCGAAACGAATGAGTACGTGTGACGTACGTGAGCTACCATCGTTCCTTCTGAGTCT
+
4:;=8A:@<:55><A<<:7/00///)/;;3;>@B::49;:;9995959;5:.49499<<<0:7;==<<885:;;19<94444$4:5:4999+99949<555:554.4.49.45=5::;==<<=<<<@><;@><?::99)4@<<>?>:6:9955./999=000:6<9;;;;7:=5988233396;37,/////$/;)//69678:>>9>:;;67/89<ABC?ABA;;:92920:63///)//6689:=888;;::;;;;;<;=>=;A=@>==<8;/818?877=?;
@ATNG8:00501:00709
GATGTAGCGCACACATAGATACAGTACTCATTCGTTTCGGAAGAGACAGGTACGTTTAATAGTTAATAGCGTAACTTCTTTTCTTTGCTTTCGTGGTATTCTTGCTAGTTACACTAGCCATCCTTACTGCGCTTCGATGTGTGCGTACTGCTGCAATATTGTTAACGTGAGTCTTGTAAAACCTTCTTTTACGTTTACTCTCGTGTTAAAATCTGAATTCTTCTAGAGTTCCTGATCTTCTGGTAGAGCGTGCATATATCTACCATCGTTCCTTCTGAGTCT
+
>::==>A=<<@B;999>==9=999594::9:4;;;;0;A<@;::556@A;>DD;;;7;<>CAB?B@@:=::/0)/;3////&///(4:::1<<<;6;50*//)//:::<:?;;;;<55255:5<8@@@<@;9;7<9///::<<><<;;;;565===966:@B>B>AA@;<;CBB@BGDEG;;7;=?@@@3???AA<A@A?AAA;;;=BBB7;;;@A=A@CC?;000000*0*0>@>???;???A00000/0;///==<@@B:929::9>;>=A=:;:?@@??
@ATNG8:00502:00713
GATGGTAGGAGACACTTCGCACACGTACTCATTCGTTTCGGAAGAGACAGGTACGTTAATAGTTAATAGCGTACTTCTTTTTCTTGCTTTCGTGGTATTCTTGCTAGTTACACTAGCCATCCTTACTGCGCTTCGATTGTGTGCGTACTGCTGCAATATTGTTAACGTGAGTCTTGTAAAACCTTCTTTTTACGTTTACTCTCGTGTTAAAATCTGAATTCTTCTAGAGTTCCTGATCTTCTGGCGCTCTGTCACGTCTGCTACCATCGTTCCTTCTGAGTCT
+
944A7;;AALCCC@BCACCBC;;;A@@@@A@A=BBBB=CB?CABBBBBBB@CCCCC@C@BBBC@B?BCCCCCC@A8??8;81<D?DB@A9ACBB??AA>AB:779B:94:??ABBB@=>>>=A<AA@@A==>:====18887599967555668@05584996;9>;7775///(.5555+52935////(/9666(--3---6657-555&2222=5=355059999990505::855////3788><:::::===;;:<<<=:<=>>>;><?<?@@A>>=>
@ATNG8:00503:00691
GATGGTAGCACGACACGACGATGTGTACTCATTCGTTTCGGAAGAGACAGGTACGTTAATAGTTAATAGCGTACTTCTTTTTCTTGCTTTCGTGGTATTCTTGCTAGTTACACTAGCCATCCTTACTGCGCTTCGATTGTGTGCGTACTGCTGCAATATTGTTAACGTGAGTCTTGTAAAACCTTCTTTTTACGTTTACTCTCGTGTTAAAAATCTGAATTCTTCTAGAGTTCCTGATCTTCTGGGTGTATCAGCGAGTATCTACCATCGTTCCTTCTGAGTCT
+
ABBE@CCCCBBB=BCCCFB;9;BBLGCCCCAA?BDDF>CB@B@CBECCCC@CBBBB?B@BBBB?B?CCCAABBBD@BBA@@2==:>??@;A???@BBB?BB<989BBB?BACBBB??;?==9==AA@??A@A;AADC9><==?>?@D@@@@>>>@<?@A<??<?<??@@@A???<AAABA;B=B=>9999,:;777*--3---7<:><>AAA*:::>?6?:@@9<>>A?>=:=;??>>?@7;;@@:;;;@@@@AAAD=>>A;::@;??@=>:><A<AAAAAA@@
@ATNG8:00508:00714
GATGGTAGCATCATGCATATCTCACCAGAAGATCAGGAACTCTAGAAGAATTCAGATTTTTAACACGAGAGTAAACGTAAAAAGAAGGTTTTACAAGACTCACGTTAACAATATTGCAGCAGTACGCACACAATCGAAGCGCAGTAAGGATGGCTAGTGTAACTAGCAAGAATACCACGAAAGCAAGAAAAAAGAAGTACTCTATTAACTATTAACGTACCTGTCTCTTCCGAAACGAATGAGTACCTCTCAGACGCTCGTCCTACCATCGTTCCTTCTGAGTCT
+
=BBB?BBBBB=@AAAACCCBBBCCC=AAC>BCBBAA?A@BBDCCBA>BB>B>AACCCCDC2B>AACCBBABBBD>CCBBBBB5BC?D6;;;6;CD@@:<;BBCBB@C@CC@BBB<A@CCCCCCBDCCCCBBB?BBBB?BBBBBB@@<B>B@@?@DECBBBD@BBCCBC@AA>ABB>AA99929@?;:9::::%0=:;0/0@@@?>:>:<B>>=A=AA>?@=A>:99==6<8==>6===;>>>>>??=DDD>>>@>==@===@<@@@<@889C=B=A<>====A==
@ATNG8:00512:00735
GATGGTAGGTGCACATGATTGTATCCAGAAGATCAGGAACTCTAGAAGAATTCAGATTTTTTAACACGAGAGTAAACGTAAAAAAGAAGGTTTTACAAGACTCACGTTAACAATATTGCAGCAGTACGCACACAATCGAAGCGCAGTAAGGATGGCTAGTGTAACTAGCAAGAATACCACGAAAGCAAGAAAAAAGAAGTACGCTATTAACTATTAACGTACCTGTCTCTTCCGAAACGAATGAGTACCTCTCAGACGCTCGTCCTACCATCGTTCCTTCTGAGTCT
+
A<<C?CCE@BBBCDDCCCC>CBBBB@BBB=@@AA@@=@?CBB???B@DG?B?AA???ABBB)B@BCCCCDCBBBB>BBBBBBBA'@@;@5;;;.;CC@CCJCCCEBB?B@CC?BCC?AABBCABBCCBCBCCCD@BB??>@BAAB@@@<@?B@@?ADBBBBCC?CBBA@@?9:4:@?;>>999+9989<<<=>>':@;;000;;?BB@@<@@@D=C=;;ACCHDCCCCBB?C?AAC=BAA>@??BCCC?AACCCB???A@@??>9>@@;:;>@E@C@C@BBCCCCAB
@ATNG8:00515:00690
GATGGTAGGAGACACGTCGCACACGTACTCATTCGTTTCGGAAGAGACAGGTACGTTAATAGTTAATAGCGTACTTCTTTTTCTTGCTTTCGTGGTATTCTTGCTAGTTACACTAGCCATCCTTACTGCGCTTCGATTGTGTGCGTACTGCTGCAATATTGTTAACGTGAGCCTTGTAAAACCTTCTTTTTACGTTTACTCTCGTGTTAAAAATCTGAATTCTTCTAGAGTTCCTGATCTTCTGGTGTCTGATCTGTATCACTACCATCGTTCCTTCTGAGTCT
+
B@;;66=@8B;:;CCCB;;;A@@@;?@@<CBB>BBAA<AA?B>;;9:4><:>A<8;<>-00776:6::ABB??<A?;=;;;);A=:@?>6=AA@597C?BB>AAA??>?BFDAB?@C:==@<?;?@@===>@;>=<<5;;=====??????;;;?5;:>:??7;7;A????C=A7:;@@A6@=A=CAAAA/A>>?A:A;:;A>><@D;AAAB.>668A9=9=?;?;;;??@<?<?@<<//-/9966;;>?AAD;:;;;===@A==9///==7@7=7>>>>?<<@
@ATNG8:00517:00707
GATGGTAGAGTATCATGTGTATCTCCAGAAGATCAGGACTCTAGAAGAATTCAGATTTTTAACACGAGAGTAAACGTAAAAAGAAGGTTTTACAAGACTCACGTTAACAATATTGCAGCAGTACGCACACAATCGAAGCGCAGTAAGGATGGCTAGTGTAACTAGCAAGAATACCACGAAAGCAAGAGAAAGAAGTACGCTATTAACTATTAACGTACCTGTCTCTTCCGAAACGAATGAGTACGTGTGACGTACGTGAGCTACCATCGTTCCTTCTGAGTCT
+
944;8=BA@@DEDGFAAACCCCCBB@@?A@BBBCCB@BCBBCCCC?BC@C@CBBBCDDD3B?CCCCCFCCCDD=CBCCCCC5BB?B@CBA9A9:8;BBBACDAA>A?BA?BA?=?@<>@CBBCBBBCFDCC@CBBB?A@BBAAAA?C>C::9;BBCBBBC@DDCBCC?:97:A@=@B???89988>>899+7>9>@??@A@@@?C?BBCC@CADBBCB7;<AA@@@<?;@AB<BBC@;;;BCBABDBBBBBBCB:;;CBBBBBB?AAAAE@D@C?CBBBBAAB
@ATNG8:00520:00710
GATGGTAGATATATGCACGCTCTACCAGAAGATCAGGAACTCTAGAAGAATTCAGATTTTTAACACGAGAGTAAACGTAAAAAGAAGGTTTTACAAGACTCACGTTAACAATATTGCAGCAGTACGCACACAATCGAAGCGCAGTAAGGATGGCTAGTGTAACTAGCAAGAATACCACGAAAGCAAGAAAAAGAAGTACGCTATTAACTATTAACGTACCTGTCTCTTCCGAAACGAATGAGTACACATCGTCGTGTCGTGCTACCATCGTTCCTTCTGAGTCT
+
BBCC@CBBCCCCCBBBCC@BCCCCC?CCC=BBCCBB?B@BBBBBAB?CC?A=BBBCCCCC3B?ABCBBA@AACC=AAACDFD1A?;@7;;;6;DD@DBBBGCCCB?B@DD?????BBCCCCBBBCCDDGDBC@DDBB?BCCBBBBC>A=A@@>@DCCCCCC?CCCAAA?BC?BAB>@?<<>3?>?<@BBBB3BC@C?>>ABBCD<><:AEG<?;?@CCC@B@@@@BB=B@ACD>CCC@AAACCBBACCCCBBCBBBBCC@@@BBB?AA@AB>A?B?BBBBBB==
@ATNG8:00522:00738
GATGGTAGCATCATGCATATCTCACCAGAAGATCAGGAACTCTAGAAGAATTCAGATTTTTAACACGAGAGTAAACGTAAAAAGAAGGTTTTACAAGACTCACGTTAACAATATTGCAGCAGTACGCACACAATCGAAGCGCAGTAAGGATGGCTAGTGTAACTAGCAAGAATACCACGAAAAGCAAGAAAAAGAAGTACGCTATTAACTATTAACGTACCTGTCTCTTCCGAAACGAATGAGTACGATGAGAGAGCTCTCTCTACCATCGTTCCTTCTGAGTCT
+
44445::565=@<<=>?A;=655<<8<<=9=@<<5405054;::;=:00(/3668BBKHD2B>BE9:7BB===>5<744444$4;8<.566/5AB:=CC;9;B>@9@;@@<@BC>;<:ABABAA@AAAAA;B=@A@@<@C@AAB;;6:=C;;8:AAAAB=A?BBDBBB?:989@;6;;9989*997/7>>?@2AB>BBB@A???=000/:::+/,/:A@A@C;;;:AA>C<@@@8<::58>AA@?B??888?ABAAAB???AB998?=88//6>5:)0//;8877
@ATNG8:00523:00722
GATGGTAGCGCACACATAGATACAGTACTCATTCGTTTCGGAAGAGACAGGTACGTTAATAGTTAATAGCGTACTTCTTTTTCTTGCTTTCGTGGTATTCTTGCTAGTTACACTAGCCATCCTTACTGCGCTTCGATTGTGTGCGTACTGCTGCAATATTGTTAACGTGAGTCTTGTAAAACCTTCTTTTTACGTTTACTCTCGTGTAAAAATCTGAATTCTTCTAGAGTTCCTGATCTTCTGGAGATATCATCAGCGAGCTACCATCGTTCCTTCTGAGTCT
+
449939<<<@?@CCC;<;CDBAAACA@>>994.99:9,5>?D@CBBBGCDACA;;A8?7??@A>B?A;;;BCBBB>BBBBB1@@>A@@@;@AAA7;9@:>>=AAABCA@BB;;;CBC?CCCAF?@ACCBAALBFGCC@B@AABAA@@A@B@AAA@=@AA<@A?A=AB;;;AA;;7:????0?8?9>=@@A2ABBCD:;;A;;;:;9:@@@@0@?@>>:?=@C=BBBBBBC@CABBAA@@<@BB@CCAABEHCCDCCCCAAABAA=@BBBB?C@C;;;CCCCCC
@ATNG8:00523:00735
GATGGTAGCACGAGTCACTCATATCCAGAAGATCAGGAACTCTAGAAGAATTCAGATTTTTAACACGAGAGTAAACGTAAAAAGAAGGTTTTACAAGACTCACGTTAACAATATTGCAGCAGTACGCACACAATCGAAGCGCAGTAAGGATGGCTAGTGTAACTAGCAAGAATACCACGAAAAGCAAGAAAAAAGAAGTACGCTATTAACTATTAACGTACCTGTCTCTTCCGAAACGAATGAGTACTATGTAGAGCTCTATACTACCATCGTTCCTTCTGAGTCT
+
@BCEAE?A@CA@;CHDCCCCCBBBB@CCC?CCGDBA?BBFCCBCCD@BB@B@BCCCBCCC2D?BBBCCC@AACD>BAABHML5BC?C=BBB9BBB?BAAACCCBC@C@CB?BCC?BBBCDCCBCCCCCAAADAFCBB@BBAB@@AA?B?B@@>@CBBBBAD@CCABBC@??=@A@;@@:9:9+9:9;9:::::%:>;>978B@A@@<@<>>@@<@=@@CDDA@AA@BBB=@>@CC>CCB@AAABBCBBABBBBBCBBBBBBBB?AAC:==@@A=B<A<@@@@@@A@
@ATNG8:00530:00713
GATGGTAGCGCATATCAGCGCAGCCCTGAAGATCAGGAACTCTAGAAGAATTCAGATTTTTTAACACGAGAGTAAACGTAAAAAGAAGGTTTTTTACAAGACTCACGTTAACAATATTGCAGCAGTACGCACACAATCGAAGCGCAGTAAGGATGGCTAGTGTAACTAGCAAGAATACCACGAAAGCAAGAAAAAAGAAGTACGCTATTAAACTATTTAACGTACCTGTCTCTTCCGAAACGAATGAGTACTATGTAGAGCTCTATACTACCATCGTTCCTTCTGAGTCT
+
=<@A?BA@@BBBBBBCCCBABC;;;7;BA?BCCCAA?A?BCCCCCE@BB?C?BA@@@@@@@'@@DCDCDBBBBBB9BB;;;;;*;@<@5;;;;;#5@<7=999BBBBC@C@BB?ABB?BCBBBCCBBBDDBBBCC@DCCC@CBBBBBBD6949996;CCCBBBD@CCCB@@;::5:AA<@A:::/9=<8999999$9<8;?==B@>@>389):@999,:9<>BECACABABCDAD@BBC>CCC@BBCDAAAABA???BBABAA???CCBBB?A@@/0*0*0*09<;<@>>
@ATNG8:00531:00738
GATGGTAGTGTGTCTCTGAGAGTAGTACTCATTCGTTTCGGAAGAGACAGGTACGTTAATTGTTAATAGCGTACTTCTTTTTCTTGCTTTCGTGGTATTCTTGCTAGTTACACTAGCCATCCTTACTGCGCTTCGATTGTGTGCGTACTGCTGCAATATTGTTAACGTGAGTCTTGTAAAACCTTCTTTTTACGTTTACTCTCGTGTTAAAAATCTGAATTCTTCTAGAGGTTCCTGATCTTCTGGTCTACTACACTGTACTCTACCATCGTTCCTTCTGAGTCT
+
DBCC@CCBCCCBBCCCCBCCCCCCCBBABC@@>@BBF>CD=?=@ABCDCD@CCC:;6<4;5;A=A=AAACC;<;C>;;;;;*;C<@ACC>CC@@=@BC?BB>BBBBBD@BBCCCCCC?CCC@CBDC@A?@AA;ACCCBC@AAEAAABBBBCBBBEAC@@>@C@C?BACBBBCCC@CBBBB8@=?;;;:::*;@?>@;@AAABA@AAB?BCCC2BAAAB@C?BB@BBBBAA?B?B?BCBDCC>BBB>BBBDCCCDDDDCAAAECDDD@AAABB?B?C?CCDCCC99
@ATNG8:00533:00717
GATGGTAGTGTGTCTCTGAGAGTAGTACTCATTCGTTTCGGAAGAGACAGGTACGTTAATAGTTAATAGCGTACTTCTTTTTTCTTGCCTTCGTGGTATTCTTGCTAGTTACACTAGCCATCCTTACTGCGCTTCGATTGTGTGCGTACTGCTGCAATATTGTTAACGTGAGTCTTGTAAAACCTTCTTTTTACGTTTACTCTCGTGTTAAAAATCTGAATTCTTCTAGAGTTCCTGATCTTCTGGTAGAGCGTGCATATATCTACCATCGTTCCTTCTGAGTCT
+
:;@A?====CCCCDCCCCBBBBCBBBCBBB;;:;BBB>BB@B@@@?ABBB@CCCCCAC?BB;;7;?CCBCCCB>C@CBBBBB)BC8;;<@=A=@@8@=D?BB?;;;CCC@ECBCCCCC@CCC?C@CBBBBBCEAGCCC@DBBBBA;;;CBBBBBBA>BA@=@B?A=@@AACBCCC;99EED6A:>8:;;;;*;???@9A@@@AA@A@B@CCCC3C@@@@=@;BB?;;;BB@A=@5;;=@>>;9;::@@@@B??A@@>@@@@AAA::7:A>>@6;6;=AAABBB;;
@ATNG8:00534:00712
GATGGTAGCTCTGCTCTGACTCTCGTACTCATTCGTTTCGGAAGAGACAGGTACGTTAATAGTTAATAGCGTACTTCTTTTTCTTGCTTTCGTGGTATTCTTGCTAGTTACACTAGCCATCCTTACTGCGCTTCGATTGTGTGCGTACTGCTGCAATATTGTTAACGTGAGTCTTGTAAAACCTTCTTTTTACGTTTACTCTCGTGTTAAAAATCTGAATTCTTCTAGAGTTCCTGATCTTCTGGCGCTCTGTCACGTCTGCTACCATCGTTCCTTCTGAGTCT
+
8<AF@CCB@A<<<?DHD@AADDBBBBCCCC9949::;0;B?B@CBBBCDC?BBCCCGL@BB@@=B>ABBHBCAAA?BBDED5BB@BBBD@CC;;8;AB<?A?BBCCCC@CCFCCCCC@CBB@B@CC9;;BAC@DBBB@BCCDCAAABBAAAABAA?BCC@BA>A?AA;;;CBBB>A@@A@.;5;>BBIIH5BBBBB=B;;;ABACAC?CCCC3CBBBC@DACBADCBBBAA<@=@ACC@@6;:@;@AAACCCBBBCCID=;;CCC?CBBBD@CAD?BBCAAAA:
@ATNG8:00535:00713
GATGGTAGCTCGCTGATGATATCTCCAGAAGATCAGGAACTCTAGAAGAATTCAGATTTTTAACACGAGAGTAAACGTAAAAAGAAGGTTTTACAAGACTCACGTTAACAATATTGCAGCAGTACGCACACAATCGAAGCGCAGTAAGGATGGCTAGTGTAACTAGCAAGAATACCACGAAAGCAAGAAAAAGAAGTACGCTATTAACTATTAACGTACCTGTCTCTTCCGAAACGAATGAGTACATAGATATACGTATAGCTACCATCGTTCCTTCTGAGTCT
+
BHCC@CBBBCBIDCCCCCBBBCCDC@BBB?BBFCBC@C?BBBCCCB?AC?C@A@@=====.>?BCBBAACCCCC=A@@AAAA2@A<@5;;;*;BC?BAAADGDCC?C?CD@CBB>??CCCCCCCCCBCBCCC@CBBB?BA@A@@AC@B?BAA<ACCBCCCC?BCCCCD@??=@DC?AB999+::9;>=???1?C@CCBBBBBB@<@<???B7:7;>CAB?B@@@BBB?C@DCC>DCB?AABBBBBABBBBBAACCCAA@BC@A=<8<;<<D?C>C;@@BBBBBB
@ATNG8:00535:00724
GATGGTAGCATCATGCATATCTCACCAGAAGATCAGGAACTCTAGAAGAATTCAGATTTTTAACACGAGAGTAAACGTAAAAAGAAGGTTTTACAAGACTCACGTTAACAATATTGCAGCAGTACGCACACAATCGAAGCGCAGTAAGGATGGCTAGTGTAACTAGCAAGAATACCACGAAAGCAAGAAAAAAGAAGTACGCTATTAACTATTAACGTACCTGTCTCTTCCGAAACGAATGAGTACAGAGAGTACGATATGTCTACCATCGTTCCTTCTGAGTCT
+
?<<>:=<<==@?@BABAABBBBBBB@BCC?@@@@@@=B?AAAABBB<A@?A;@@A?===<'718;;?@ABBBFH>:9;DHDE5@@=??ACB;B@A?ABAABIBCB@C?@@=@BB=@@BDB@AADCBCBCCBA?BCAA?@BBBBBAA?B?B;:7;BCA@ACC@CC@@A@000<@@@<@@?@A;897<888888$7;6<B@A@BCBB;>9557=6=8>?CCC@CCD;;<B=A<;;;0:?><??BBBBBBABA@998BBBBBECBBB??;?AB>@<@<?<>>A@@===
@ATNG8:00536:00728
GATGGTAGTCTCAGATAGTCTATAGTACTCATTCGTTTCGGAAGAGACAGGTACGTTAATAGTTAATAGCGTACTTCTTTTTCTTGCTTTCGTGGTATTCTTGCTAGTTACACTAGCCATCCTTACTGCGCTTCGATTGTGTGCGTACTGCTGCAATATTGTTAACGTGAGTCTTGTAAAACCTTCTTTTTACGTTTACTCTCGTGTTAAAAATCTGAATTCTTCTAGAGTTCCTGATCTTCTGGAGATACACATGATACTCTACCATCGTTCCTTCTGAGTCT
+
8=?93999:45559555;<<<<>>>=<<////27/55)555:4;;<;=994555;=5:5::883949445944/:4/////$//)//77.9855.5;<7<=166599:.55;;566>7;9=5;.55<566:;490//)////55955554:;<::5:<:5::.4.4:9:::;;<.44444&46;9?@@??+==>@@8@66555<555.5555$55555.5.557<::;;44.45:::=5525<=8977-------77444448885:<<<<9<9<:=<<==<<5
@ATNG8:00539:00719
GATGGTAGGCACTGCGCACACATCCCAGAAGATCAGGAACTCTAGAAGAATTCAGATTTTTAACACGAGAGTAAACGTAAAAAGAAGGTTTTACAAGACTCACTGTTAACAATATTGCAGCAGTACGCACACAATCGAAGCCGCAGTAAGGATGGCTAGTGTAACTAGCAAGAATACCACGAAAGCAAGAAAAAAGAAGTACGCTATTAACTATTAACGTACCTGTCTCTTCCGAAACGAATGAGTACACACTCTCATATGACACTACCATACGTTCCTTCTGAGTCT
+
8::B<@>?<@BB?@?;?@BAABCCC>BBB8;:>?::49=@BB>==@;00*0:;;777877'71/////4?;<<B<@8<9??>+@?8=.9::.5994965//:////6:69=8<<<.54434955>><<<<??=:0000*//)/88;<=9D:??;7;;<>BABD?@@????>BA@CCC@AA><<73778778798$8<9<@@ABCA>><=<556A5=:88;;;6;A?;;:@=@5::A9@@@8::BBBBBBBBBBBBBBBC:;;AAA???>A:89=?9><>4>>=>:<<8
@ATNG8:00543:00690
GATGGTAGCTATACGTATATCTATGTACTCATTCGTTTCGGAAGAGACAGGTACGTTAATAGTTAATAGCGTACTTCTTTTTCTTGCTTTCGTGGTATTCTTGCTAGTTACACTAGCCATCCTTACTGCGCTTCGATTGTGTGCGTACTGCTGCAATATTGTTAACGTGAGTCTTGTAAAACCTTCTTTTTACGTTTACTCTCGTGTTAAAAATCTGAATTCTTCTAGAGTCCTGATCTTTCTGGGTGTATCAGCGAGTATCTACCATCGTTCCTTCTGAGTCTA
+
A<@A?BCBCCCBBCCCCCCBBBCCBBCBCC995:::;0;@<@?BAAACA@>@EBBB@C?BBBB?B?BBBBBBDA?<?ADCD1@@>AAAA<ADBB?BCC?<<9>;>A@A?BBBCCB5516<<.516<<<?@==:>@@@<?>@>==>;<=@@@@@@@<??A<>>;>:>?=;:;A;;6;@@@@6@<?<?AAAA.>>===69:9///::7;7;AAA.>;;<B<A:==5<=>;7///7<<<<777)/-66.6--/::766A@>>=A>>>A=;;;>>;>=B;??B>=99//
@ATNG8:00546:00711
GATGGTAGTGCGTGAGAGAGAGACCCAGAAGATCAGGAACTCTAGAAGAATTCAGATTTTTAACACGAGAGTAAACGTAAAAAGAAGGTTTTACAAGACTCACGTTAACAATATTGCAGCAGTACGCACACAATCGAAGCGCAGTAAGGATGGCTAGTGTAACTAGCAAGAATACCACGAAAGCAAGAAAAAAGAAGTACGCTATTAACTATTAACGTACCTGTCTCTTCCGAAACGAATGAGTACACACTCTCATATGACACTACCATCGTTCCTTCTGAGTCT
+
@;CC@GDDCCBBBBBCCCCEDE@@@=@CDACCCC999;@CCCCBBB>==9=9B=BBCCCC3A?ADCAAABBBBB<BA@AAAA0AA=A>AA@7ABB?B9::CBCCC?C?BC?CBC?BB@@ACCDCCCCCECCC?DDCC>@?CBBBBD>B?BBB@BCDCCCCC@BBBBBC@AA>ABB>@A99928>>9999999%:A;B:::DCBBB>>:>??A;><>>BCDACCBAA;:4;;>>?9@CD@CDCAAACCCCBBBBBBBBBBBCBAACC@CBAAA@C@C?AAC??@AA
@ATNG8:00546:00737
GATGGTAGTGTGTCTCTGAGAGTAGTACTCATTCGTTTCGGAAGAGACAGGTACGTTAATAGTTAATAGCTGTACTTCTTTTTCTTGCTTTCGTGGTATTCTTGCTAGTTACACTAGCCATCCTTACTGCGCTTCGATTGTGTGCGTACTGCTGCAATATTGTTAACGTGAGTCTTGTAAAACCTTCTTTTTACGTTTACTCTCGTGTTAAAAATCTGAATTCTTCTAGAGTTCCTGATCTTCTGGACAGAGTGTGCAGATACTACCATCGTTCCTTCTGAGTCT
+
@;AC@C;96=>A@<666<<999@@=>>=77//)////(/:7;5:544;45.5;;;>:D=B9695=<@;99559999455555$55.5:::15555.5<;47=,//7;:=9=@@??;=<8;@?2:2:>?9;;<A<@@>><?@@999BBBBABBBBAC=A;;8;A?C?BA@@<<;00+/9;<=2?8<645555$4<==:8;:??;;==9?2:9;9*9@==@=@@BB?BB@AA;;6;=AA?@@B>@@@@@ABA;;;@<;;:??ABBBB===;969@C?C?AA@@BA:;
@ATNG8:00547:00733
GATGGTAGCACGAGTCACTCATATCCAGAAGATCAGGAACTCTAGAAGAATTCAGATTTTTAACACGAGAGTAAACGTAAAAAGAAGGTTTTACAAGACTCACGTTAACAATATTGCAGCAGTACGCACACAATCGAAGCGCAGTAAGGATGGCTAGTGTAACTAGCAAGAATACCACGAAAGCAAGAAAAAGAAGTACGCTATTAACTATTAACGTACCTGTCTCTTCCGAAACGAATGAGTACAGAGAGTACGATATGTCTACCATCGTTCCTTCTGAGTCT
+
;=BB?BBBBBBCCCCBBDCCCCCBB@CCC@BBBC::9;@BBBCDCCABB@B@AAACDCCC3B@CCC@A@CCCBB>@?@BBBB5BA=B5;;;6;CD@CABBCDCCC@D?BC@C??>AACCBABBCCCFBABCCAFCBB?@@@@:;:A;A>B;;8;BBB@AAC@DCBB??=?A=ABA>@A:99,7<=999999(9:<A@BBBBA?@:=:=?@A7;7;>BBB?A@@@BAB@C>AAB>DCC@BAACBBCBBBBCBBBBBBBBBCAAABB>@<<?C=D=A;?>>@@>>>
@ATNG8:00500:00768
GATGGTAGCTATACGTATATCTATGTACTCATTCGTTTCGGAAGAGACAGGTACGTTAATAGTTAATAGCTTACTTCTTTTTTTTGCTTTCGTGGTATTCTTGCTAGTTACACTAGCCATCCTTACTGCGCTTCGATTGTGTGCGTACTGCTGCAATATTGTTAACGTGAGTCTTGTAAAACCTTCTTTTTACGTTTACTCTCGTGTTAAAAATCTGAATTCTTCTAGAGTTCCTGATCTTCTGGTAGAGCGTGCATATATCTACATCGTTCCTTCTGAGTCT
+
;ABA;955AA<<<@B<BBBCCCFBBBEJCCBB=B;;;7;B;@;BBBA@BD@CCC;;::=@@>?6>??@AAC?B@A588======"9333,3;;=8>@@<@=)00/533(..8889BC;<>A>@=@AAA==8718<==5;9?>>>>>;;;;;@>>=;=;;78=6=69@;:58955158;<9.7(.(.....$.558=-522299:755+2222$2:6::8=5886:<=;A>917/7233=948696323:9>=??>;==<<<9<<777655(0,06=8==@@@E
@ATNG8:00502:00780
GATGGTAGTGATACAGATCAGACACCAGAAGATCAGGAACTCTAGAAGAATTCAGATTTTTAACACGAGAGTAAACGTAAAAAGAAGGTTTTACAAGACTCACGTTAACAATATTGCAGCAGTACGCACACAATCGAAGCGCAGTAAGGATGGCTAGTGTAACTAGCAAGAATACCACGAAAGCAAGAAAAAAGAAGTACGCTATTAACTATTAACGTACCTGTCTCTTCCGAACGAATGAGTACTGCGTCTCACTCTCGCCTACCATCGTTCCTTCTGAGTCT
+
ACBC@CCCCCCCBBBCCCDECCBBB=@@B?AABCAA>A@DCCBBCC@DC<>;??>AABBB+=8=B@874CBABA9@@:;;;;*<?>?5;;:&9@@=@GCCCCC;;6;?AA=BCB?BBCBCBCCCCCCCCCCE?BCBA>ACBAAB:98:=C@B>BCDDCDBB@BBB@??@??<???:=@:9:,7978777788$8>8=879BAAAB?B?>>>A:>:>?CCC@BCCCCBA=A=@@=@@@@BBCCBBBBBBBCCAA@EFDDCED@CBB?BAAAD<;;<@DCFCBBBB
@ATNG8:00503:00747
GATGGTAGTGTGTCTCTGAGAGTAGTACTCATTCGTTTGGAAGAGACAGGTACGTTAATAGTTAATAGCGTACTTCTTTTTCTTGCTTTCGTGGTATTCTTGCTAGTTACACTAGCCATCCTTCTGCGCTTCGATTGTGTGCGTACTGCTGCAATATTGTTAACGTGAGTCTTGTAAAACCTTCTTTTACGTTTACTCTCGTGTTAAAAATCTGAATTCTTCTAGAGTTCCTGATCTTCTGGGTGTATCAGCGAGTATCTACCATCGTTCCTTCTGAGTCT
+
4;9@<@BBCBBBBECBBAABADBBBCBBAAAB@CBBD=B?B@BBBBABC@CCDBB?CACCCCAD@CFCBBBCAA=99:::*;B>AABB<BB;;:;CB=BC;;:CCBA@BCCCCCAA?ACC?B@B@@@A@@<@BBB?CCBBDA@@BDCCCBBAB?CCC@DC@C?CAABBCBCC=A;:::6:>B=::::-;CDDF?BBCCCCCCCC>BBBB0BBBBGFHAHD@BBCCCDD@D@@@@BBB=A@@@;@CCCCCCDCECBBBDFDGD@C;;;B?B?B@BCEECC@@
@ATNG8:00507:00785
GATGGTAGCTCACGTACGTCACACGTACTCATTCGTTTCGGAAGAGACAGGTACGTTAATAGTTAATAGCGTACTTCTTTTTCTTGCTTTCGTGGTATTCTTGCTAGTTACACTAGCCATCCTTACTGCGCTTCGATTGTGTGCGTACTGCTGCAATATTGTTAACGTGAGTCTTGTAAAACCTTTCTTTTTACGTTTACTCTCGTGTTAAAATCTGAATTCTTCTAGAGTTCCTGATCTTCTGGGTGTATCAGCGAGTATCTACCATCGTTCCTTCTGAGTCT
+
499=?DBCCCBBBCAAACCBABD@@@CCBBCC@CCCC>CC?C?CBAACCC@CC@:98:?BBBB?B>AAADDDBAA?ACCCC3>=<=BCC>CCBB?BBA?@A7:9AAAB>AACBAA=A<@??<?<?A???@@;6<=<;,//;7;889?A@@A>>>C6;;>:>?<?=@@@@@>;;8175555'5-55(55555(.9.//(/...555655+222&268886;6:;5;;:75..).26;:==A;>>AD9;;;=>=:;;:@>>>@@A>>;?;;;?;><?=BBB@@=>=
@ATNG8:00509:00757
GATGGTAGACATATCGTACTCTCTGTACTCATTCGTTTCGGAAGAGACAGGTACGTTAATAGTTAATAGCGTACTTCTTTTTCTTGCTTTCGTGGTATTCTTGCTAGTTACACTAGCCATCCTTACTGCGCTTCGATTGTGTGCGTACTGCTGCAATATTGTTAACGTGAGTCTTGTAAAACCTTCTTTTTACGTTTAACTCTCGTGTTAAAATCTGAATTCTTCTAGAGTTCCTGATCTTCTGGGTCTACGCTCGTCGCGCTACCATCGTTCCTTCTGAGTCTT
+
:6>B:@DEDBCABBEDDJJ;9;BA@:99<==@;A@@@:@B?B?::9@??@=@??99.78?:=C8C8<:::<444B8BBBCB3=>:<::;0;???>A@@<??:888>@@;@;;;>A??588?=@=AAA;;;;:<A???;>>???=;;;???>>>>>=;:;<>>:>8===<:::=?:;;=??.:5<6;;;;;+<A>@@9>;>@??>>:::1888(6:<==8>4:::?;::A@@:>:=?>>>=:=@AE;EB9:///<777///99<AB<>???A=B;?;>>><99,)(
@ATNG8:00511:00765
GATGGTAGTGCGTGAGAGAGAGACCCAGAAGATCAGGAACTCTAGAAGAATTCAGATTTTTAACACGAGAGTAAACGTAAAAAGAAGGTTTTACAAGACTCACGTTAACAATATTGCAGCAGTACGCACACAATCGAAGCGCAGTAAGGATGGCTAGTGTAACTAGCAAGAATACCACGAAAAGCAAGAAAAAGGAGTACGCTATTAACTATTAACGTACCTGTCTCTTCCGAAACGAATGAGTACACATCGTCGTGTCGTGCTACCATCGTTCCTTCTGAGTCT
+
;<@B?CBCBCDCDCBBBCCDDCCCD=@@@>ACBB@@=@?BACBCAB>AF@B?BAA>>=<=';3<88///6699929:;<:::'49248==>2===:B;696;9=>=@<AB@DBC;;;@@@<;;CCCCCCCBB?B;;;?AABABDBD@DAA;;:;BCECCCC?CCCCGG?BB?BAA9==:99:+99929>>>>.@277ABA@@BBB@D?????:>8<=BBB?@@@AAAA<@<@AB<B@@6::AAAABBB?????CCCCDCC;;:?BB?CCCCC@C?C?CBBBECCA
@ATNG8:00513:00759
GATGGTATCTCAGATAGTCTATAGTACTCATTCGTTTCGGAAGAGACAGGTACGTTAATAGTTAATAGCGTACTTCTTTTTCTTGCTTTCGTGGTATTCTTGCTAGTTACACTAGCCATCCTTACTGCGCTTCGATTGTGTGCGTACTGCTGCAATATTGTTAACGTGAGTCTTGTAAAACCTTCTTTTTACGTTTACTCTCGTGTTAAAAATCTGAATTCTTCTAGAGTTCCTGATCTTCTGGATAGCGACGCGATATACTACCATCGTTCCTTCTGAGTCT
+
DDDD@D@AABBCCCCCCBBCDBBCCDCCC??>?AAC>CC@C@CCICCCC?BBC:;:;?CB@A@C@CCCEC;;;C>AAAAA,;;5:???;AABB?CCDAEG;<<CCDCAECCCCCCC?BBB@B@EDCCCCCDACCCF?CAAAG@A@CCCBBBBCC@BBB?AA?B>CBBBBBFBB>A;;;;.;<@;;;;;;*;@BAE>B@@ABBA<;;?CCCC2B@@AA?A?BC@CCCBBCC@BABBBCCE@BBB@BCCCBBCDBAACCA@ABDCE@BBADD>A?B:;;DCCE?@
@ATNG8:00514:00753
GATGGGTAGATATATGCACGCTCTACCAGAAGATCAGGAACTCTAGAAGAATTCAGATTTTTAACACGAGAGTAAACGTAAAAAGAAGGTTTTACAAGACTCACGTTAACAATATTGCAGCAGTACGCACATAATCGAAGCGCAGTAAGGATGGCTAGTGTAACTAGCAAGAATACCACGAAAGCAAGAAAAAGAAGTACGCTATTAACTATTAACGTACCTGTCTCTTCCGAAACGAATGAGTACGAGAGAGCACACGTGTCTACCATCGTTCCTTCTGAGTCT
+
ACBBC?CCBBDDDDABBCCCCBCCCD@DBB=BBGG??=@AAAABBCC<A@?C=@ABBBBBB+B7BBACBBBCBED@BAABBBB2AA>A;AA@7@BC@CBBBGCCBB>B>AC?BBB@CBCCEBBBBBCCCCBAA<@BAA>BCBACC::6;=BBB@BDCCCCBA?BCCC@A>A@=@?@;>@9::,8<<9<<<<?.=@<A:99BCBAB?B?@==><@<@@CDMFCBBBA@@<@<@AA=ABB=?@BBBABBBBBBBBBBAA@CB>>@BBB?B??;B@C?B>AABBBBCB
@ATNG8:00516:00748
GATGGTAGCTCTGCTCTGACTCTCGTACTCATTCGTTTCGGAAGAGACAGGTACGTTAATAGTTAATAGCGTACTTCTTTTTCTTGCTTTCGTGGTATTCTTCTAGTTACACTAGCCATCCTTACTGCGCTTCGATTGTGTGCGTACTGCTGCAATATTGTTAACGTGAGTCTTGTAAAACCTTCTTTTTACGTTTACTCTCGTGTTAAAAATCTGAATTCTTCTAGAGTTCCTGATCTTCTGGTGTCGTCTATCATGTACTACCATCGTTCCTTCTGAGTCT
+
:;=@7;;<A<???BBBBBDCCCC@@@BA@@@>:@<<<6=B?B@CCCCDCE?BA9667@=B@@@:B?C;;;BCECC@CBDBB1A?8=:;;0;@;9295:5;<8<965;5;445:454055<9<7;99333334:33345555//////998///<7;;;9=?2626<<?<====249444&54=;@@@@@0999@A:BABB@BBB:;49===,=9959497:@495<=9495=3=:;;:=8<>;7;;<?<=@@?@@@@@ABBBBB9::::C?C@CABBBBBBBB
@ATNG8:00516:00762
GATGGTAGTATCTGTCTACGAGAGCCAGAAGATCAGGAACTCTAGAAGAATTCAGATTTTTAACACGAGAGTAAACGTAAAAAAAGGTTTTACAAGACTCACGTTAACAATATTGCAGCAGTACGCACACAATCGAAGCGCAGTAAGGATGGCTAGTGTAACTAGCAAGAATACCACGAAGCAAAGAAAAAGAAGTACGCTTTAACTATTAACGTACCTGTCTCTTCCGAAACGAATGAGTACACCATCGTCGTGTCGTGCTACCATCGTTCCTTCTGAGTCT
+
4444.4999<;;;;<;;;<<<==BB?BA@?BB;;9B9A;?@85599=34447==;;;;;;,;8==?@@?@@>><57349999:9#4<=G@8;;B:A@>>CBAAC?B?BA=A::.5;;:<=CA>=BBCB::937;9;5<<<45555048;;<:===>BABA>::9?<>:>=9==<49933-3333(37777)7938////>>>*/03;;:)-(----7368333::/3/399'222+22622.6..(..6699;8::>@777<//)/7<;;6;;@?@BABB@AC
@ATNG8:00519:00747
GATGGTAGCACGAGTCACTCATATCCAGAAGATCAGGAACTCTAGAAGAATTCAGATTTTTAACACGAGAGTAAACGTAAAAAGTAGGTTTTACAAGACTCACGTTAACAATATTGCAGCAGTACGCACACAATCGAAGCGCAGTAAGGATGGCTAGTGTAACTAGCAAGAATACCACGAAAGCAAGAAAAAGAAGTACGCTATTAACTATTAACGTACCTGTCTCTTCCGTAACGAATGAGTACAGAGAGTACGATATGTCTACCATCGTTCCTTCTGAGTCT
+
@<<@?BCCCCBCDCGBBCCCDDCCCACCC?BBBBBA?ADECDBAA@@CC@C?CCFAAAAA2A@BBBCCCCCBBC=BA@@@@@0AABB@BCC;BCC?BAHCCBBBB?B?BB@BBB@BBBBCCCCCCCCCCCCC?CCCC?B@AAAACA9A=@9:6;AABBCCC?CCCCCC?BB@BBB9=<999,9<<8?BBBC3BC?CBBAAAAA@=?;?BBB8;7;@BAA@BABB@A@@C?BBD@BBB@BBBBCBBBBBCCCBBBBCBBBAABBBC@BBBBB>>;><@@?BBBBB
@ATNG8:00524:00761
GATGGTAGTGTCAGTGCGCGTCGTCCAGAAGATCAGGAACTCTAGAAGAATTCAGATTTTTAACACGAGAGTAAACGTAAAAAGAAGGTTTTACAAGACTCACGTTAACAATATTGCAGCAGTACGCACACAATCGAAGCGCAGTAAGGATGGCTAGTGTAACTAGCAAGAATACCACGAAAGCAAGAAAAAGAAGTACGCTATTAACTATTAACGTACCTGTCTCTTCCGAAACGAATGAGTACCGTGTGACGTACGTGAGCTACCATCGTTCCTTCTGAGTCT
+
CCCC@DCCCCCBBBBBCCBBBBBCB@CCC@DCCCBB>B@CAAACCD?AA?C?CCCAA@AA2@?BCBAAACCCDD=BABBCCC5BCAD>BBB:BCF@BCCCCCBBA=A?BB?BCC>AAAABCDCCCCCCCBBB@BBBD?A@BBCBBB>C@CCC?BABBBBBB@CBBBBB?BB?BBB?BB@@@:A@@?BBBBB3BB?B999BB@@>:>=AAAA<A<A@BCD@DCCBBBB=A>ADD>CBB?BBABB?>;>BBBBBDCDCCBBBAAABBC?BBBBB?B>A>ABBBCD??
@ATNG8:00524:00767
GATGGTAGCTATACGTATATCTATGTACTCATTCGTTTCGAAGAGACAGGTACGTTAATAGTTAATAGCGTACTTCTTTTTCTTGCTTTCGTGGTATTCTTGCTAGTTACACTAGCCATCCTTACTGCGCTTCGATTGTGTGCGTACTGCTGCAATATTGTTAACGTGAGTCTTGTAAAACCTTCTTTTTACGTTTACTCTCGTGTTAAAAATCTGAATTCTTCTAGAGTTCCTGATCTTCTGGAGATACACATGATACTCTACCATCGTTCCTTCTGAGTCT
+
@@BB@BBBBCCCDDDBCCDDDDCBBABBBDBB@BCCC>BCC?CCBBBCC@CCB??=@@CCCC?A?CBAB@ADCC@@@@@?2?B?BBBC@BBBB?BBC>BB;><?CA@>ACCCCB??:?@@9>9>@@@@@@@;A@@@9>>>>;;;>?@BAA?@@@;==<=DD<A:??@@AA@??;??ADD;A=C=?<;;9,98333(--3---9:9<=?AAA.?==?B<A;;;7;::@===<A:>=@@@@:>>B=>>>AAAA????AD>==?ADD<A@@??<?<@<@@@???><
@ATNG8:00524:00783
GATGGTAGCACACGAGATCTCATCGTACTCATTCGTTTCGGAAGAGACAGGTACGTTAATAGTTAATAGCGTACTTCTTTTTCTTGCTTTCGTGGTATTCTTGCTAGTTACACTAGCCATCCTTACTGCGCTTCGATTGTGTGCGTACTGCTGCAATATTGTTAACGTGAGTCTTGTAAAACCTTCTTTTTACGTTTACTCTCGTGTTAAAAATCTGAATTCTTCTAGAGTTCCTGATCTTCTGGGTGCGCTGATATGCGCTACCATCGTTCCTTCTGAGTCT
+
@?AB@CCCCCCB;;669:HEBCBCCCCCCDCCACCCC>BBBCACBBBBBC?CCABB@D>@?AC@D????CBCBBB<;;>=>.?A>ABBB<BCAA>BB@;@B:==>CCC?BBBAB@@=;C>>:?;@>>>>?>><A@@>9><><><=;=AAAD=>>?<:;:<AD<?<??@>>=B@@<?AACC;C<A<AAAAA/??>>>7>===>>A>===CCDC/>>>@B=A:===???B@@@:>:>A@@>><9;;;1///9866;@@@@=>=A>>:>>>@@<@=B<?>;=??@>
@ATNG8:00529:00788
GATGGTAGTGTCATATGAGAGTGTGTACTCATTCGTTTCGGAAGAGACAGGTACGTTAATAGTTAATAGCGTACTTCTTTTTCTTGCTTTCGTGGTATTCTTGCTAGTTACACTAGCCATCCTTACTGCGCTTCGATTGTGTGCGTACTGCTGCAATATTGTTAACGTGAGTCTTGTAAAACCTTCTTTTTACGTTTACTCTCGTGTTAAAAATCTGAATTCTTCTAGAGTTCCTGATCTTCTGGACAGAGTGTGCAGATACTACCATCGTTCCTTCTGAGTCT
+
BADF>ABB=CBCCBCBBBBBDCDDCEBBBB@@;@?@A<AA?B?CCBBCCC@CDDAB?@@BBBC@C@GDCDBBAAA<;;;;;';@;@994)9:44.4::5:@4996BA@=ABBBBAAA?CCC@C@BCCBA@@B=BABB?BBBBBBBCCCCCCAA@E?@@A?;;6;=AB;::A@@@=?;:;:*93=<99999$44<=>>@CCBAAABBB:B@@@+<AA@@=A=AB=AA@@<00,0:@>0/05.4945:<566<<=>696B@>;D@@@?;;;BC@CAC@CG;<;CCB
@ATNG8:00533:00756
GATGGTAGCACGAGTCACTCATATCCAGAAGATCAGGAACTCTAGAAGAATTCAGATTTTTAACACGAGAGTAAACGTAAAAAGAAGGTTTTACAAGACTCACGTTAACAATATTGCAGCAGTACGCACACAATCGAAGCGCAGTAAGGATGGCTAGTGTAACTAGCAAGAATACCACGAAAGCAAGAAAAAGAAGTACGCTATTAACTATTAACGTACCTGTCTCTTCCGAAACGAATGAGTACGATGAGAGAGCTCTCTCTACCATCGTTCCTTCTGAGTCT
+
BBBB@ECBCBA=?@CCCCCBBCB?><ECC>BCBAAA?A?BCCD@@@@CC@C@BAAACCCC3C?AAAACCCCBBA<::;CDEE3CC@B7;;;6;CC?BBACCCBBB@C@CDABBB@CCCCCCBBCCCCCCBAB?B@@@?BBBBBAAA;@=@;;7;BBDBCCD?BCBBBB@AA=A??:?@>>=8999:>?@@@.<<8?>??AA?;;1818;;>;@=@?CCEAEC@AA@@=@@BBB>BBC?AAAABAAABBBBBBBBBBBEAAA====8788@C@C?C?BBBBBB99
@ATNG8:00533:00785
GATGGTAGTCTCAGATAGTCTATAGTCTCATTCGTTTCGGAAGAGACAGGTACGTTAATAGTTAATAGCGTACTTCTTTTTCTTGCTTTCGTGGTATTCTTGCTAGTTACACTAGCCATCCTTACTGCGCTTCGATTGTGTGCGTACTGCTGCAATATTGTTAACGTGAGTCTTGTAAAACCTTCTTTTTACGTTTACTCTCGTGTTAAAAATCTGAATTCTTCTAGAGTTCCTGATCTTCTGGATAGCGACGCGATATACTACCATCGTTCCTTCTGAGTCT
+
@BBB@DBBBDBBDCCDCCBBBCCCDBBBCBB?BCCC>CD@D@CCCDCCC@CCCCC?C@CB@@=@ABBCCCCCBA=@?>>>0>C?BBBD>AABC@BBCADD@ABBEBC@BDHCCCCC@CCC?C?CDCCBBBC@CCCC>BABAA@CBC@@@CBBBB@CCC@BB@C@BABBCCCCD?@@BCC9@<@>;;;;;*;A@@@=BCCBCCCCCB@CCCC2B;;<GGGABB?BCFEDBB?B?BDCCCC?BBB@CCCCCCDCCCCCCCCCCCCC?ABBCC?C?C>A@CBBBBB
@ATNG8:00537:00745
GATGGTAGCGCGACGAGCGTAGACCCAGAAGATTAGGAACTCTAGAAGAATTCAGATTTTTAACACGAGAGTAAACGTAAAAAGAAGGTTTTACAAGACTCACGTTAACAATATTGCAGCTGTACGCACACAATCGAAGCGCAGTAAGGATGGCTAGTGTAACTAGCAAGAATACCACGAAAGCAAGAAAAAGAAGTACGCTATTTAACTATTAACGTACCTGTCTCTTCCGAAACGAATGAGTACGATGAGAGAGCTCTCTCTAATCGTTCCTTCTGAGTCT
+
;<BC>BHCFBB9;;BA@ABBCCBAA<BBA>BCB>BC@B@CB;;99924:5:7;:;;BDDC1A?@AABA???A@@;@?=><=B+BB?B@CCC:BBB?;::7888>?<A9>@=A=>7;<???=>>D>>>@@@@A=:7553;=9=?@?A<A<?>A>AAABABBB>BBBBAA<8939;=49<687)299597;;;)560///:/555//'-2----(-288>A?<?A?==>=:=<@@A:AAB>BBBDBBBCBBBBEBBBCC@AABFBBB?CCBB@B@E?BABBBBBA
@ATNG8:00538:00748
GATGGTAGAGAGAGCTCTCTCATCGTACTCATTCGTTTCGGAAGAGACAGGTACGTTAATAGTTAATAGCGTACTTCTTTTTCTTGCTTTCGTGGTATTCTTGCTAGTTACACTAGCCATCCTTACTGCGCTTCGATTGTGTGCGTACTGCTGCAATATTGTTAACGTGAGTCTTGTAAAACCTTCTTTTTACGTTTACTCTCGTGTTAAAATCTTGAATTCTTCTAGAGTTCCTGATCTTCTGGTGTCGTCTATCATGTACTACCATCGTTCCTTCTGAGTCCTA
+
;44<7<ABBC@@BDBB;66@@<@?@A;A>BBB@BFEE=BB@C@CC@??BC?A@=<:+0*/88::@69;:@;;:::444>??+==7@<88188;96B<>:<A7;88:9=288:;6678266>.5-5<==:7885;99?8<>>@<<99977555::<-6275:95:0555>888//).5555)2(/(.....$.333809777778997-265&255.5;6;6994555...72626?888C99550/--===--/===;;;@@;;;;>>=>><@<@<@<9-,,2-,,
@ATNG8:00506:00819
GATGGTAGCTATACGTATATCTATGTACTCATTCGTTTCGTAAGAGACAGGTACGTTAATAGTTAATAGCGTACTTCTTTTTCTTGCTTTCGTGGTATTCTTGCTAGTTACACTAGCCATCCTTACTGCGCTTCGATTGTGTGCGTACTGCTGCAATATTGTTAACGTGAGTCTTGTAAAACCTTCTTTTTACGTTTACTCTCGTGTTAAAAATCTGAATTCTTCTAGAGTTCCTGATCTTCTGGATAGCGACGCGATATACTACCATCGTTCCTTCTGAGTCT
+
@;@G?CCBCDCDBBBCCFCCCCC@@@CCCCBB?@CCC>CCBB=CDCCBBA?CBBBB?C?BBCB?B?CCCBBBBBB????>?)?A>BAAC=BBDD?BAB?BC<?>ACCC?AAABBC@@:===;@;@A>><<<><>>AA<>>?>>>>>@?@@A@@@@<>>>=@@<@<>>>>AA=>><???BB5B=A=AAAAA/>=///)//;///<9:=:??@@/>AAAA<A=;;6;BBE?>?=C;????>>;>?@=AAABAAA@@@@?????==>?:>=A?@<?<B=BAAA@@>>
@ATNG8:00508:00801
GATGGTAGATATATGCACGCTCTACCAGAAGATCAGGAACTCTAGAAGAATTCAGATTTTTAACACGAGAGTAAACGTAAAAAGAAGGTTTTACAAGACTCACGTTAACAATATTGCAGCAGTACGCACACAATCGAAGCGCAGTAAGGATGGCTAGTGTAACTAGCAAGAATACCACGAAAGCAAGAAAAAGAAGTACGCTATTAACTATTAACGTACCTGTCTCTTCCGAAACGAATGAGTACACATCGTCGTGTCGTGCTACCATCGTTCCTTCTGAGTCT
+
CBCD@CABBCCBBBDCCBBBDDCB@>BDD?CCCBBB?C@CBBBABB?BB@C>BAA@@@@@.A<ACB>=?CCDDD>BBBCCBC5BB=B5;;;.;BB?BBBAICCBB?B@CC@CCC?AABBCBBBCCCCCECCD@FFAA?A@CAA@AA<@=B@@=@DCCBCCC@CCCCCB?BB?BCB=@@==<399:<ABBCB3CF@C99:BBCAB?>;>BBD;?;@ACCC@CBBAABB?A?AEE@DCB?BBBBBBBCCAAABBCCBCCCC@??AFG?BBBBB=@>A@CBCCCA@@
@ATNG8:00508:00809
GATGGTAGCTATACGTATATCTATGTACTCATTCGTTTCGGAAGAGACAGGTACGTTAATAGTTAATAGCGTACTTCTTTTTTCTTGCTTTCGTGGTATTCTTGCTAGTTACACTAGCCATCCTTACTGCGCTTCGATTGTGTGCGTACTGCTGCAATATTGTTAACGTGAGTCTTGTAAAACCTTCTTTTTACGTTTACTCTCGTGTTAAAAATCTGAATTCTTCTAGAGTTCCTGATCTTCTGGGTGTATCAGCGAGTATCTACCATCGTTCCTTCTGAGTCT
+
AABB?CCCCCCCCBBBCCCCCCC@A@CBBBAA=A@@C>BB?@?@DCCCBB@CCBBB@B@CBBC?C=?@ABDCCA@<>=====';<9<77829BAC?AAC@BB;>>?DBB?BBBBBA>>;AAA7<7@A??<;;>:>A>>9>>>@==<??AAAAA=>><>>@<@@<@:==@===A=>:==AAA6B<@<>>???/;@666.6-----==;>5::::*9::;=:>:==6=>??A>><?<??@ABB6;;BE:;;;A@@@@@AA@@@BAA@?<>>?==8=:>;?ACBA@@@
@ATNG8:00510:00802
GATGGTAGAGAGACTGTAGCGCACCCAGAAGATCAGGAACTCTAGAAGAATTCAGATTTTTAACACGAGAGTAAACGTAAAAAGAAGGTTTTACAAGACTCACGTTAACAATATTGCAGCAGTACGCACACAATCGAAGCGCAGTAAGGATGGCTAGTGTAACTAGCAAGAATACCACGAAAGCAAGAAAAAGAAGTACGCTATTAACTATTAACGTACCTGTCTCTTCCGAAACGAATGAGTACTATGTAGAGCTCTATACTACCATCGTTCCTTCTGAGTCT
+
:9;B;@FB@@@DDCCCCCCCCBBBB=BBB?CBCBCC@C?ACCCCBA=AB?C?BBA@@AAA3B?BBCCCCA@@@D>AA::;;;*:C>A4;;;-;BB>A;:<BBDCB?B@CC@DBB?CACCCCCCBBCCCCBBB@CC@@=@@@@?@??9@=A::7;DBBBCDE?AAAAAD@BB?BDC>AABBC>B9999EDDD/BB?C999BB@@@<><>???=B<A>BBC@BBCAAAA6;6:CC>CCD?CCCBBBBBBBAAABCBBBCB@@@A@@@<>==<A8=39399=;<=>>
@ATNG8:00510:00837
GATGGTAGCACACGAGATCTCATCGTACTCATTCGTTTCGGAAGAGACAGGTACGTTAATAGTTAATAGCGTACTTCTTTTTCTTGCTTTCGTGGTATTCTTGCTAGTTACACTAGCCATCCTTACTGCGCTTCGATTGTGTGCGTACTGCTGCAATATTGTTAACGTGAGTCTTGTAAAACCTTCTTTTTACGTTTACTCTCGTGTTAAAAATCTGAATTCTTCTAGAGTTCCTGATCTTCTGGTGTCGTCTATCATGTACTACCATCGTTCCTTCTGAGTCT
+
BCBB?BCDECBBABBCBCIHCCBDDCBBBBAB;CAAA;@A>B?BBBCCBB@CCAA@@D?BBBB;?=?CCBBBCBB?ABFCF199=BBBB<AAAA<=?>;9949>CBBB?ABAABCCA<>>><@=@@@???@@7;<AE7;;@;;;?B@>??=988B7;:><8818:>=888@???;@ACBC5B;>;>AKHE/>>>@@7?;;898<:8818<<;*6>>>>9>3;;4>>>@8889>:><;9<@<AAA<776>>====A@@>?>B>==B;;;:66161613333379:
@ATNG8:00514:00811
GATGGTAGTGTCATATGAGAGTGTGTACTCATTCGTTTCGGAAGAGACAGGTACGTTAATAGTTAATAGCGTACTTCTTTTTCTTGCTTTCGTGGTATTCTTGCTAGTTACACTAGCCATCCTTACTGCGCTTCGATTGTGTGCGTACTGCTGCAATATTGTTAACGTGAGTCTTGTAAAACCTTCTTTTTTACGTTTACTCTCGTGTTAAAAATCTGAATTCTTCTAGAGTTCCTGATCTTCTGGTCTACTACACTGTACTCTACCATCGTTCCTTCTGAGTCT
+
@CCD?BBBCCCCCBBDCCBCCCCBBBBAAA;;5<A@@9AB@C@BBBBDCC@BBB;;7:05?=A799;BBCB;;9A=AAA??,:;69@@D<CCBE@BDC?BB<AAACBB>AADCDBBBADFD99::BCBBBBC@CCCC@BBBBFCCCCCCCCCCBB>??@=AA?B>BBB@@ACCC@BCCCD5;;;?BBGDDE)AABCD>D@@@BB@@AB@CCCC5CCBBDAGABC@CCBBBBG@B@BBBBBB<@@B?BBBBFDDCBBBCCBCCCDCC@99:BB=@?B?BCDEBB?@
@ATNG8:00514:00822
GATGGTAGCGCATATCAGCGCAGCCCAGAAGATCAGGAACTCTAGAAGAATTCAGATTTTTAACACGAGAGTAAACGTAAAAAGAAGGTTTTACAAGACTCACGTTAACAATATTGCAGCAGTACGCACACAATCGAAGCGCAGTAAGGATGGCTAGTGTAACTAGCAAGAATACCACGAAAGCAAGAAAAAAGAAGTACGCTATTAACTATTAACGTACCTGTCTCTTCCGAAACGAATGAGTACTATGTAGAGCTCTATACTACCATCGTTCCTTCTGAGTCT
+
89=A@CCCCAA;9:B?@@CDDCCCC>CCC;AAA@@@>B;@>?@>>A?@@=@?9:9:9>=>,?5:;9996@>>@@4;;:9999$9B=@?BCC9ABC@CC:;9=<00+/7;;6;;=9;:=>>95;?@@AAD:;9=:;;@69:BB@BBB<<8<00+0><<>@DC?@@ABBB?BB@99:?BA??=5<991000000%096/0/66;;?@<@?=BBC?A<>>BCGADCC;;;B>A>BBC>DBB?BBCABACBBB??@BBBBBCCCAAACCB?B;;:B>A>B>><@>>>>>
@ATNG8:00518:00810
GATGGTAGTATATCGCGTCGCTATCCAGAAGATCAGGAACTCTAGAAGAATTCAGATTTTTAACACGAGAGTAAACGTAAAAAGAAGGTTTTACAAGACTCACGTTAACAATATTGCAGCAGTACGCACACAATCGAAGCGCAGTAAGGATGGCTAGTGTAACTAGCAAGAATACCACGAAAGCAAGAAAAAGAAGTACGCTATTAACTATTAACGTACCTGTCTCTTCCGAAACGAATGAGTACTATAGACTATCTGAGACTGCCAAGGCACACAGGGGATAG
+
@?@B:<<AAC@;ADEGCCCBBBBBB?BBC?@@BCBB@C@CCC;;9B?BA<@<9:444444$4.3:<>>==>?A@9>=?????,@@<@4;;;.:@B?B999BBB@@=A?DC>@@@=@@A@BBB@AACBBBBBC@CBBB@@@@@@@:93;<@@B>BBBBBCCC@AAACCC@BB?BBC@A>>>@,/0/;??@@@0@B?B?>?B;;;>6;5;=;;5;5;=CCD@A@@@BBC?B@BBA;A::5:@@ACBBBBBCBBBBBBCCC@@@AA:;9;?B?ACCA@@??=2=>==
@ATNG8:00521:00795
GATGGTAGCTCACGTACGTCACACGTACTCATTCGTTTCGGAAGAGACAGGTACGTTAATAGTTAATAGCGTACTTCTTTTTCTTGCTTTCGTGGTATTCTTGCTAGTTACACCAGCCATCCTTACTGCGCTTCGATTGTGTGCGTACTGCTGCAATATTGTTAACGTGAGTCTTGTAAAACCTTCTTTTTACGTTTACTCTCGTGTTAAAAAATCTGAATTCTTCTAGAGTTCCTGATCTTCTGGACAGAGTGTGCAGATACTACCATCGTTCCTTCTGAGTCT
+
44493949;@BBBCDD;;;;;5;=596>?>>CACCBC>CEAD@CBBCBBA>AAAAA?A?AABA=@=???AAAC:958BCBC1CB<A88829AAA?ABA?BB=@?????:?B@@=ABB?B>><><AA<9::::5;=>>:????=<=???@AA@>>><==><@@=C;>>>@@@@@>7<8888)84:49:::;+9=9990;8;;>><8=<9=CC>=%2299:4939=59888756+.(./----)-683879?A>>==@:///==:>>B<@>>>>;><=<=AA@@>88
@ATNG8:00526:00827
GATGGTAGGCGTGTGAGAGTCTGCCCAGAAGATCAGGAACTCTAGAAGAATTCAGATTTTTAACACGAGAGTAAACGTAAAAAGAAGGTTTTACAAGACTCACGTTAACAATATTGCAGCAGTACGCACACAATCGAAGCGCAGTAAGGATGGCTAGTGTAACTAGCAAGAATACCACGAAAGCAAGAAAAAGAAGTACGCTATTAACTATTAACGTACCTGTCTCTTCCGAAACGAATGAGTACGAGAGTCAGAGCAGAGCTACCATCGTTCCTTCTGAGTCT
+
A@BCADBB@CCBBCCCDCDBCCBCC>CDD@BCAB@@>@@BBCDCBA=BD@C@CAA88899)9?ABBAAABBBBB=BB??=><,<>9>1999+:AA?CBBABA@>=;A;A=;@@@499@@@@@AAAAAA>>>>:>>>A:<<>>AB=;5<<AAB>B??@B?AA:@@A>AB>AC>@@B?CA877.:881:::::)8818?AAA???A<A<A??A:@:>>===;AAAC>>>7=7>AD;@AA>@A@@>>?::<@@@@===BAAA<<=D??<>>>>A7:6:<@@@===?A
@ATNG8:00528:00790
GATGGTAGTGTCAGTGCGCGTCGTCCAGAAGATCAGGAACTCTAGAAGAATTCAGATTTTTAACACGAGAGTAAACGTAAAAAGAAGGTTTTACAAGACTCACGTTAACAATATTGCAGCAGTACGCACACAATCGAAGCGCAGTAAGGATGGCTAGTGTAACTAGCAAGAATATCACGAAAGCAAGAAAAAGAAGTACGCTATTAACTATTAACGTACCTGTCTCTTCCGAAACGAATGAGTACTATAGACTATCTGAGACTACATCGTTCCTTCTGAGTCT
+
DDDD?CBBDCCCCCCFGGGCCCBBB@BCC@CCCCBB?A@BBCBBBC?BC>B@BA>89998)8=BBCCCCBBBBB=A>@@BBB5CC@C<@@@7AAB@CABBBDC;;:;@BB@BEE>@@AABCCCCDCCCCC@@>?DBA>??@@A@?@9B?BAB?BCBBBCBB?BBBBBB?BC?BBCCCCCCD=BBA=?>>??0?A?CBBCDCCCB?B@CFCC?B?CCCBB@BBBBACC@D>A@C<BAB?BBBBBBBB@BBCCAAAACCCCCCCCBBCAAAA?C@D=@ACAAA@@
@ATNG8:00529:00836
GATGGTAGCTCGCTGATGATATCTCCAGAAGATCAGGAACTCTAGAAGAATTCAGATTTTTAACACGAGAGTAAACGTAAAAAGAAGGTTTTACAAGACTCACGTTAACAATATTGCAGCAGTACGCACACAATCGAAGCGCAGTAAGGATGGCTAGTGTAACTAGCAAGAATACCACGAAAAGCAAGAAAAAAGAAGTACGCTACTAACTATTAACGTACCTGTCTCTTCCGAAACGAATGAGTACACACTCTCATATGACACTACCATCGTTCCTTCTGAGTCT
+
ABBC@CCABBDCC@AADCCCEBBBD?BCC?BBBC??>@?AADCBBB?BD?B@BBA?@?@?2@?BDCCCBBB>>>7?:;:CCC5BB?B<BBB;BCCACCCABBB@@?@@CC@CAB?CBCCC@@@CEDCCCCBC?BAAA?BBAA?@?>9@=B@?>@CCCDCCC?CAABBB?9959BA;?@::9:+:==9:::999%9?;>?=>BBBBC??>;??B:>:=@CDE@CB@@ABB?B@BBB=ABB?BBBBBCCCAAAAAD@@@CCCBBBBBBB?CCCCC?C?B?BBDBBBBC
@ATNG8:00531:00822
GATGGTAGTAGTACACTAGTCATACCAGAAGATCAGGAACTCTAGAAGAATTCAGATTTTAACACGAGAGTAAACGTAAAAAGAAGGTTTTTACAAGACTCACGTTAACAATATTGCAGCAGTACGCACACAATCGAAGCGCAGTAAGGATGGCTAGTGTAACTAGCAAGAATACCACGAAAGCAAGAAAAAGAAGTACGCTATTAACTATTAACGTACCTGTCTCTTCCGAAACGAATGAGTACTATAGACTATCTGAGACTACCATCGTTCCTTCTGAGTCT
+
<;9@>ABDCCBBB<<<;;;<<@9698@@A;>@;;;B=A=CBDCCCD?A@?B@C@>;999-46;?ABBB989BA9?994444$4;6;.5559$5:<7=BBBBB@>@<?=A@<@BB?B;;:DMDCCCCCHAA@B@B;;<?BBAB@@@A;A;A;;7;CAAAD@@>@CBBAD>AB?AAB>AACBA8:9:39::::(:@9>979==;;<8=:;AAE<@;>>CBB?BCBA@@C@C??AD<A??<????@AAABABBB9:9BCDDBBBBBBB?B?@?BAF?C=BCCFDC:9
@ATNG8:00532:00816
GATGGTAGGTGCACATGAGTGTATCCAGAAGATCAGGAACTCTAGAAGAATTCAGATTTTTAACACGAGAGTAAACGTAAAAAGAAGGTTTTACAAGACTCACGTTAACAATATTGCAGCAGTACGCACACAATCGAAGCGCAGTAAGGATGGCTAGTGTAACTAGCAAGAATACCACGAAAGCAAGAAAAAGAAGTACGCTATTAACTATTAACGTACCTGTCTCTTCCGAAACGAATGAGTACCTCTCAGACGCTCGTCCTACCATCGTTCCTTCTGAGTCT
+
BBCD@CBB??@@BBCCCCCBCDDCC@CBB>A??@@?<@?CCBBCCC?BB@B?BBB:::::*;=CBCDCCC<;;B;B;;;GFF5CC@B<ABB;BDD@CBBBB@@:95:>AA?DBA<>?@ABAA@CCBBACCCC@CDCC?AABBCCCC?C@CCC?BBCBBCBC@BBAAAA?AC?CAC@CC8884:@B;::999(9D;999ACCC??<?<?>>?6;4:>BBC@CDCAA@B>A=AAA<@BB?BBCCAAD?BBBBB@AABBBBBDC?AAA>@>??B?B?B@BBCBCA;;
@ATNG8:00533:00793
GATGGTAGTATATCGCGTCGCTATCCAGAAGATCAGGAACTCTAGAATAATTCAGATTTTTAACACGAGAGTAAACGTAAAAAGAAGGTTTTACAAGACTCACGTTAACAATATTGCAGCAGTACGCACACAATCGAAGCGCAGTAAGGATGGCTAGTGTAACTAGCAAGAATACCACGAAAGCAAGAAAAAAGAAGTACGCTATTAACTATTAACGTACCTGTCTCTTCCGAAACGAATGAGTACACATCGTCGTGTCGTGCTACCATCGTTCCTTCTGAGTCT
+
@;@D?CBBCCBCBBCCCCCCCBAAB>AABAGCCBCC@C@CCCBBBD@DD?B?@@@;;;;;);=BADCCCCDCCC<AABBEMG5@@;@5;;;6;DEGDE<<<CCB@>A@BB>D<;7;ABBB@@ACCBCCDCCC@CBBB:;:BB@@AC@C@DBB>BCCBBBCC@BBBBBC?BB?BBB?BB>>?8>>>;999999%9@;997?CCBB?<A=AAAB=@<=>BBB?BFB@@@B?C?AAF@CAA>ABBBBBBCCAAABBCCBBCECA@@BCEABBBBB@B?B?BBBBEC9:
@ATNG8:00533:00831
GATGGTAGTGTGTCTCTGAGAGTAGTACTCATTCGTTTCGGAAGAGACAGGTACGTTAATAGTTAATAGCGTACTTCTTTTTCTTGCTTTCGTGGTATTCTTGCTAGTTACTCTAGCCATCCTTACTGCGCTTCGATTGTGTGCGTACTGCTGCAATATTGTTAACGTGAGTCTTGTAAAACCTTCTTTTTACGTTTACTCTCGTGTTAAAATCTGAATTCTTCTAGAGTTCCTGATCTTCTGGAGATACACATGATACTCTACCATCGTTCCTTCTGAGTCT
+
44495:<<AC;;6<<A@966<<<566==BBBC?CA@A:??9@;=??@@@>=>=>9925.55994=9=559>=A>C<=AEDF1DC49;:?6994>=969?@A=@?@?@@=@B999CDDA>?C?B<??B>@;AA<@@99255555599;;===>=<<;@@A9;;8<;>>@?@??99249944&48>:C@E@D.99999,549995959>.959&5555;7<1657<5556::7=266/;;:7///)//799999555556>;:788)///6917460579///66
@ATNG8:00536:00816
GATGGTAGATACTCGCTGATACACCCAGAAGATCAGGAACTCTAGAAGAATTCAGATTTTTAACACGAGAGTAAAACGTAAAAAGAAGGTTTTACAAGACTCACGTTAACGATATTGCAGCAGTACGCACACAATCGAAGCGCAGTAAGGATGGCTAGTGTAACTAGCAAGAATACCACGAAAGCAAGAAAAAGAAGTACGCTATTAACTATTAACGTACCTGTCTCTTCCGAAACGAATGAGTACGAGAGAGCACACGTGTCTACCATCGTTCCTTCTGAGTCT
+
DDCC@CBB?A;;?CDCHCBBBDBCB>BBB?@@@@@@?B@BABAAA@<=?/9/9<773333$317;?@?>><7899*9>;9944$44.4.5>>0==B@C69:BBBBB@B?CBBBAB>@@BABBBACBDBBBBBB=B>?=9?999@A:94:?A:939A???ABB9:9@@?B=8838=;:==888*6::7::::;+7<:A<>>?@=;;6;<=>>>5;5;=AAB=A;;;@@@<@<@CC;?@@>??AC???>?>>>??@ABB?@?CCB???<??@>A;?<??BBABBBBA
@ATNG8:00538:00811
GATGGTAGGCGACATACATACGCGCCAGAAGATCAGGAACTCTAGAAGAATTCAGATTTTTAACACGAGAGTAAACGTAAAAAGAAGGTTTTACAAGACTCACGTTAACAATATTGCAGCAGTACGCACACAATCGAAGCGCAGTAAGGATGGCTAGTGTAACTAGCAAGAATACCACGAAAAGCCAAGAAAAGAAGTACGCTATTAACTATTAACGTACCTGTCTCTTCCGAAACGAATGAGTACATAGATATACGTAATAGCTACCATCGTTCCTTCTGAGTCT
+
444=7=AB496CAA996<BBBAA@@4;668<<>>;;7;8<@@??@?8<8.304?@@B@@@+=:=BBBBBBB:;<0;;95555$594==@<>2>@=:>@;99><00)/4::488<9<<==>>><===<===6:49=5916ABBCCCB@C@CBC?A;;9??=><>?@<<<743-339496////&//(/06666*683888;;;:::4848;;805/35>00*/:::954.4.49909993555=====>>8@BB??@@00,0:@@@CD?>866>;>2907>>>?BB@
@ATNG8:00542:00803
GATGGTAGAGTATCATGTGTATCTCCAGAAGATCAGGAACTCTAGAAGAATTCAGATTTTTAACACGAGAGTAAACGTAAAAAGAAGGTTTTACAAGACTCACGTTAACAATATTGCAGCAGTACGCACACAATCGAAGCGCAGTAAGGATGGCTAGTGTAACTAGCAAGAATACCACGAAAGCAAGAAAAAGAAGTACGCTATTAACTATTAACGTACCTGTCTCTTCCGAAACGAATGAGTACACACTCTCATATGACACTACCATCGTTCCTTCTGAGTCT
+
9=>C@BBCCBCCCCCCCBBDDBBBB@BBB?BCCC?><?>AACBCBB?AB=A=@@B:999:*;>BBBCCICCCCC>CBBBDDD2CDAC>BAA9AAA>BBBAAC@:89:?AA>B??<>?ABBCCCBBCCCCCCC@BBGE?B???CCAA<B>BBB?BCBBBCCC@CDCC??>BC???=>@>;;;3>??;>@@@@.@A<A:::DBBBC?B?>>?>4:6:@CDCACCCBBBA<@<@AD;B@@>ABEHDCAAAAACAC@??BBBBBBAADC@DDDCB?B@C@CCCBBBAA
@ATNG8:00543:00838
GATTAGGCGACATACATACGCGCCAGAAGATCAGAACTCTAGAAGAATTCAGATTTTTAACACGAGAGTAAACGTAAAAAGAAGGTTTACAAGACTCACGTTAACAATATTGCAGCAGTACGCACACAATCGAAGCGCAGTAAGGATGGCTAGTGTAACTAGCAAGAATACCACGAAAGCAAGAAAAAAGAAGTACGCTATTAACTATTAACGTACCTGTCTCTTCCGAAACGAATGAGTACGATGAGATCTCGTGTGCTACCATCGTTCCTTCTGAGTCT
+
A;;64;.4;BBABBCFCCBBB@@<AAA<ABEB@@@8;;CBDCB@AA6:29B@@@@@@,@?@ABBB<<;;;;0;@;;999$9:8>.55)5<<7=99:AA>?A7;8;B?BAB?BAAACBBBBBBBBBCCC?C@;;8;BB@@@BB?B?BAA<AA@@;;;B=BAA@@A<??<::9<?@9:9,99917=>=>;':933333333771828:;=;C<??AAA?BAA@@;;7;=A@E>C;;9;BAACB@@@@??CCCC@??999>??@A?>>>?B?A?B=AAB=>=CC
@ATNG8:00549:00832
GATGGTAGAGTATCTATGTGTATCTCCAGAAGATCAGGAACTCTAGAAGAATTCAGATTTTTAACACGAGAGTAAACGTAAAAAGAAGGTTTTACAAGACTCACGTTAACAATATTGCAGCAGTACGCACACAATCGAAGCGCAGTAAGGATGGCTAGTGTAACTAGCAAGAATACCACGAAAGCAAGAAAAAAGAAGTACGCTATTAACTATTAACGTACCTGTCTCTTCCGAAACGAATGAGTACACACTCTCATATGACAACTACCATCGTTCCTTCTGAGTCT
+
A=@<9=>>BAA=@0//<=A>CCCCBC?BBB>AABCCC@C@CC<;;A@<@A>A<>>=?@AAB2B?BCCC;;:@@@@8==99555$5:29.5@=+<<>9>;;?@@A?@=?@BBAGBB?877@CBBBD:9;DCC;0+00002;0/09;<D?C:CAA@AEDECCCC>@A@CCE?CCACAA:@000@500/5079797%3>98333<9932,205;<>8=8=699:4:00/07<2=7??<4<@A=BB@>AA:::BBCEE???@>=000)/:::49;><=9<:?7;;<=;::>
@ATNG8:00501:00861
GATGGTAGAGTACAGTGTAGTAGACCAGAAGATCAGGAACTCTAGAAGAATTCAGATTTTAACACGAGAGTAAACTGTTAAAAAAGATGGTTTTACAAGACTTCACGTTTAACAATATTGCAGCAGTACGCACACAATCGAAGCGCAGTAAGGATGGCTAGTGTAACTAGCAAGAATACCACGAAATTCAAGAAAAAGAAGTACGCATATTAACTATTAACGTACCTGTCTCTTCCGAAACGAATGAGTACACACTCTCATATGACACTACCATCGTTCCTTCTGAGTCT
+
8::A@CCCC@;;=B@A;<;;9;:5904=?;@;;;AA=A>?;;;=<<8:::=7;;33333&33333:;;<444=9778:(/////#////6899-999*////(/93226'2+2232220599:>;;;=>=@@<AA<@AA@B?@@BAAABC>B?BBB?BBAAC;;;?BCCCBB?BF9;;@00/>;;1717<7::;;;'//(///77///88588>>@A<@<759BC?ABB;<9??C8;;E<AA?9===887>@@=799A>?<?@@A99999C?CAA?C6;6:499@<@A99
@ATNG8:00502:00866
GATGGTAGACATATCGTACTCTCTGTACTCATTCGTTTCGGAAGAGACAGGTACGTTAATAGTTAATAGCGTACTTCTTTTTCTTGCTTTCGTGGTATTCTTGCTAGTTACACTAGCCATCCTTACTGCGCTTCGATTGTGTGCGTACTGCTGCAATATTGTTAACGTGAGTCTTGTAAAACCTTCTTTTTACGTTTACTCTCGTGTTAAAAATCTGAATTCTTCTAGAGTTCCTGATCTTCTGGCGCGTATGTATGTCGCTACCATCGTTCCTTCTGAGTCT
+
54;=8<CCBDCCCCBBBECCCCCCCCCCCBBA>@@?A<A@=A@ABACCCC?BBBBB?B?BAAB@D?BAAAAACCD@A@@@@2<>;@@@@:?879?A??;?C====ABA<>>@A???A;A>=9>;@?><<<??;?A?A<@>>=>>??A@@@A;;;@<AAA=AA=A<@;;;BB>;;7;>>GD5A=A<>==>=+<>///+/:<///@;<>18889+7=>??<?<@@<ABBC===:=5;;??;;8:@@;?<;666::::A@@???=660666997<9=9=@ABB===
@ATNG8:00503:00840
GATGGTAGTAGTACACTAGTCATACCAGAAGATCAGGAACTCTAGAAGAATTCAGATTTTTAACACGAGAGTAAACGTAAAAAGAAGGTTTTACAAGACTCACGTTAACAATATTGCAGCAGTACGCACACAATCGAAGCGCAGTAAGGATGGCTAGTGTAACTAGCAAGAATACCACGAAAGCAAGAAAAAAGAAGTACGCTATTAACTATTAACGTACCTGTCTCTTCCGAAACGAATGAGTACTATAGACTATCTGAGACTACCATCGTTCCTTCTGAGTCT
+
>A@A=??BBABBBBBABB@@;@;;@@CCE@CDBB@@<A=ABCCCCC@DC@G@<<;@@DDD3D>??BAA@BBBCC;989????0:@<?.;;:&9==?::9CCCBCD@D@BC@CCB?BBAAAEDDGCCCCCF@@<@A@?<AA@@@@@@:@=A;;5;@@@BBBC@BBCBBC=::68?<8<?999,7;;8989898%9>9==>?AA???:>:=AAE:=:>EDCC@BBBCCBA=?;9:;.:==;?ABBDCDCC999BAABBCBDCAAA??@?BCBBB@B?B?BBBBBBAA
@ATNG8:00504:00870
GATGGTAGCGAGCGAGTGTGTATACCAGAAGATCAGGAACTCTAGAAGAATTCAGATTTTTAACACGAGAGTAAACGTAAAAAGAAGGTTTTACAAGACTCACGTTAACAATATTGCAGCAGTACGCACACAATCGAAGCGCAGTAAGGATGGCTGTGTAACTAGCAAGAATACCACGAAAGCAAGAAAAAGAAGTACGCTATTAACTATTAACGTACCTGTCTCTTCCGAAACGAATGAGTACAGAGAGTACGATATGTCTACCATCGTTCCTTCTGAGTCT
+
?:AB?BBBCCBBBBFHGDCCCCABA@DDD@DFDA@@7:7<;<;AAB=CA=?;?BBBBBBB5B@CCCCCCCCCCC>CAAADCD5DD;@2999.;FFAGBBBDCBBC?C?BA>AAA=AAABBAABECBBBB@BBBDCCC@CBBBB:9;?B?BBB?BA@@@@@=AAB@@@@AA?ACC?AA999+9==;ABBBB3BCAHCC??@@CD@C?BBBC>=:=?CBB?D;;;A@@?B?BCD=CBD>@@BAACDCCBBAAABBBBBBBDC@A@C>BBABB?B?C?@>A:;:;:
@ATNG8:00504:00873
GATGGTAGGTGCACATGAGTGTATCCAGAAGATCAGGAACTCTAGAAGAATTCAGATTTTTTAACACGAGAGTAAACGTAAAAAGAAGGTTTTACAAGACTCACGTTAACAATATTGCAGCAGTACGCACACAATCGAAGCGCAGTAAGGATGGCTAGTGTAACTAGCAAGAATACCACGAAAGCAAGAAAAAAGAAGTACGCTATTAACTATTAACGTACCTGTCTCTTCCGAAACGAATGAGTACGTGTGCGACGTGTCTCCTACCATCGTTCCTTCTGAGTCT
+
445=7<<?;DCCC;66<666BCBBD@CCC@;;:;;92:;?@AAA@@<@A=B=?>>;;;;;;$:<?>=???969AC79595555$59474<<;+;//+/::::;;/0)0:00+0086333466;@==BCC;;;B?@;;;?BBBBDCCC>B=A;;7;A@@@BCF?BCCA@?=?A>>::59AAAB?:98?BCCA?C'@?890////38:6:6;:5505267:>>,0//9::;5:::9;2:4505;;>>===99//////69==?>=8<<<6888;=497:?ABBCCCBB
@ATNG8:00504:00884
GATGGTAGTCTCAGATAGTCTATAGTACTCATTCGTTTCGGAAGAGACAGGTACGTTAATAGTTAATAGCGTACTTCTTTTTCTTGCTTTCGTGGTATTCTTGCTAGTTACACTAGCCATCCTTACTGCGCTTCGATTGTGTGCGTACTGCTGCAATATTGTTAACGTGAGTCTTGTAAAACCTTCTTTTTACGTTTACTCTCGTGTTAAAAATCTGAATTCTTCTAGAGTTCCTGATCTTCTGGACGACGCGCACTGACACTACCATCGTTCCTTCTGAGTCT
+
@BAA?C?A@CCEBCCAABCCCCBBBBDFDECB@ACCC>CC@B@BCCCCBB>BBBBB@B?AB@@<@@A@A@FCCCC>BBAAC1CC<@?CE>BBBB@BAA=AC8<;ACCHAEGGCBBCC@DCC@C@DDCCCCCC@CC@@<AABBBBA@ABBBCA@ADAECB?AA>A?ABBBDDCCB=A;;;;.;>B=;;;;;*;AA@D>BBCBBBB;;<5;;;:*:B@AA?BADC@CDDDD@A?@@CCCCCC?BAB>BB:;;BBBBBBBBBBBBBCD@BBCBCAD@C@CCCBBB@@
@ATNG8:00506:00861
GATGGTAGTATCTGTCTACGAGAGCCAGAAGATCGGGAACTCGTAGAAGAATTCATAATTTTTAACACGAGAGTAAACGTAAAAAGAAGGTTTTACAAGACTCACGTTAACAATATTGCAGCAGTACGCACACAATCGAAGCGCAGTAAGGATGGCTAGTGTAACTAGCAAGAATACCACGAAAGCAAGAAAAAAGAAGTTACGCTATTAACTATTAACGTACCTGTCTCTTCCGAAACGAATAGTACACATCGTCGTGTCGTGCTACCATCGTTCCTTCTGAGTCT
+
55=>9<@A<;95555555555555434458==;;;>7<488454;<=7=<8=69///(////$/(//6433;888:3:395<<<)<>:@;??=.;99.5;AA@:99B;@<@C?BBB?BBABBBA>@@000/0<>7596@:>B>><9:9:>*00/)/9:9:;=B:B?>??@;?>=@??=@>000*0//48:====%::6//(/00>@?><?199770546:@CD85/00.--(-(-//(///)/<;:;;<<;;;;333:::=>=<=>=:;4775A9><@<=>?;7778
@ATNG8:00509:00883
GATGGTAGTGTCAGTGCGCGTCGTCCAGAAGATCAGGAACTCTAGAAGAATTCAGATTTTTAACACGAGAGTAAACGTAAAAAGGAGGTTTTACAAGACTCACGTTAACAATATTGCAGCAGTACGCACACAATCGAAGCGCAGTAAGGATGGCTAGTGTAACTAGCAAGAATACCACGAAAGCAAGAAAAAGAAGTACGCTATTAACTATTAACGTACCTGTCTCTTCCGAAACGAATGAGTACTATAGACTATCTGAGACACACTACCATCGTTCCTTCTGAGTCT
+
9<<?@BBBBCBBBBBCJJCCBBBCA@BCC@BBBBAA=A<@@BBBCB?BB@C@AA@?===?.?>BBCDCCCABAD@A@@@@@@1@@CC?BBB;BCDABCCCCCBCB@C@DC@CCC?BA@ADCDCBBCCGCBBB?BA@@=A???@A??<@@C@@?AECCCDCC?ABBC??=?A=ACC?AA:::,9>>;@ABBB3BB@BBAADEAAA:=:>BAA<><>ADCC?B@@@@@@5;5999/:AA?BBEBBBAAABCBBAAAADDDCCAAACCCCCC@B=>>@:?:?9>>AABBBB
@ATNG8:00515:00875
GATGGTAGTGGTGTCTCTGAGAGTAGTACTCATTCGTTTCGGAAGAGACAGGTACGTTAATAGTTAATAGCGTACTTCTTTTTCTTGCTTTCGTGGTATTCTTGCTAGTTACACTAGCCATCCTTACTGCGCTTCGATTGTGTGCGTACTGCTTCAATATTGTTAACGTGAGTCTTGTAAAACCTTCTTTTTACGTTTACTCTCGTGTTAAAATCTGTATTCTTCTAGAGTTCCTGATCTTCTGGGTGTATCAGCGGAGTATCTACCATCGTTCCTTCTGAGTCT
+
555<59::00)///:7;?A><@BBAABB@@AA>::85<4<>@C>AAB@AAB8;;A;;4;29<@@?B@CCCCDCBCB>;;;;;*;@4;>BC>A@BC?@A>8<<800///9499995555.6:;6@155<<5565.55:<7566><<:<////;;599)55439<5<8;;;>>===<6;4444&46;655555$49444)5445::<<55.555&555599;76616<;96--(-(--68--(/679(////997://)/777-////)//7;=;@:?;><98///8
@ATNG8:00518:00852
GATGGTAGGCACTGCGCACACATCCCAGAAGATCAGGAACTCTAGAAGAATTCAGATTTTTAACACGAGAGTAAACGTAAAAAGAAGGTTTTACAAGACTCACGTTAACAATATTGCAGCAGTACGCACACAATCGAAGCGCAGTAAGGATGGCTAGTGTAACTAGCAAGAATACCACGAAAGCAAGAAAAAGAAGTACGCTATTAACTATTAACGTACCTGTCTCTTCCGAAACGAATGAGTCGTGTGACGTACGTGAGCTACCATCGTTCCTTCTGAGTCT
+
@CCC>BBC@BBCCCBCCCAACCABB<BCC?CC@@@B?B?BBBCEBB?A@;@:@@?:::;:'7<<<=@BBCBAB@8=>;;9::*;D=@<@@@4>A@=C<6;CCEDD@D@AA?@BB?BCCBCCCCCCCBBADDD@C???>??@>>?894;=B;;<<GEDDCCC?BBBCCCAAB=BBB?BBBBB:??@==>===,==9=::8A=??A>D;@@@@<?:==BBB@C@@@@@D@B@CEK>D@@<@@@@@AA???CCBBBBAAAAAABCCC???@FC@B<A<BB>>>@>>
@ATNG8:00518:00879
GATGTGTCTGCTCTGACTCTCGTACTATCGTTTCGGAAGAGACAGGTACGTTAATTAGTTAATAGCGTACTTCTTTTTCTTGCTTCTGTGGTATTCTTGCTAGTTACACTAGCCATCCTTACTGCGCTTCGATTGTGTGGTAACTGCTGCAATATTGTTAACGTGAGTCTTGTAAAACCTTCTTTTTACGTTTAACTCTCGTGTTAAAATCTGAATTCTTCTAGAGTTCCTGATCTTCTGGTGTCGTCTATCATGTACTACCATCGTTCCTTCTGAGTCTATTCGTTCCTTCTGAGTCT
+
<>BA=ACBBBBB@A:66C?BBCBBBACB@<44)48.4.5<:@A@?<@@AA@?A59-977-46::A@?><:>637333$/:49//*///8=67;=8==06876:=4/////.7;138C8=6222699===@>>A<===?=7//*/<><@?<97656699.5.5;99::?>?.558<8.;;A.5/555'57665'-(-----2557-555&222271619:2:?@?8889=49<=;:=:<<<<>>>>>?:;;?<=///@=9=97<====9@-/-/7<=>>>@;;6;>;1717+//988===
@ATNG8:00523:00844
GATTCATATGAGAGTGTGTACTCATTCGTTTCGGAAGAGACAGGTACGTTAATAGTTAATAGCGTACTTCTTTTTTCTTGCTTTCGTGGTATTCTTGCTAGTTACACTAGCCATCCTTACTGCGCTTCGATTGTGTGCGTACTGCTGCAATATTGTTAACGTGAGTCTTGTAAAACCTTCTTTTTTACGTTTTACTCTCGTGTTAAAAATCTGAATTCTTCTAGAGTTCCTGATCTTCTGGTAGAGCGTGCATATATCTACCATCGTTCCTTCTGAGTCT
+
:6;8A@@BBBBBBCCCCBCFCCC9969???5AB;A<ABBBCCDAGDA@@?B<@@BB>B@E@A?BBCAA>998989%:=8=>@>:=@@C@DBB>AB7:9?BCC@CCBAAA9929?><=:>>??>>>@<??@A377??<<==@?>>>:;:956--)--)-068;:55866152222&2393555555%5?;;<</999/..98/6-////$....7050796:::96661616899:>088@;>;9///676;>AA>==>A>>:898>=:?:=9=C>>>:=<
@ATNG8:00523:00869
GATGGTAGACATATCGTACTCTCTGTACTCATTCGTTTCGGAAGAGACAGGTACGTTAATAGTTAATAGCGTACTTCTTTTTCTTGCTTTCTTGGTATTCTTGCTAGTTACACTAGCCATCCTTACTGCGCTTCGATTGTGTGCGTACTGCTGCAATATTGTTAACGTGAGTCTTGTAAAACCTTCTTTTTACGTTTACTCTCGTGTTAAAAATCTGAATTCTTCTAGAGTTCCTGATCTTCTGGTGAGATATGCATGATGCTACCATCGTTCCTTCTGAGTCT
+
?BBB?BBCCCCCCCCBDCDDCBCBBCCCCBCBABAAA=AA@B@CCBCCBB?BCBBB@B?BBBB@B@B?@>BBB?A<???;?+<=0<886)5A6>;?9;7:9,//989;59A>>>??@=AAB7;7;==<=BA@;@DBB<???>>>@@@???@@?=>8===69=<?<?@???AAAB<>==;6*5/5266666)7:;==3;555::89//)///.$.355:4848>5>@@>=;;5;5;AAA==:=>>>B@>>>>>>>B?;;;===A>=9;<;??=C<?<>><====?
@ATNG8:00524:00840
GATGGTAGCTCGCTGATGATATCTCCAGAAGATCAGGAACTCTAGAAGAATTCAGATTTTTAACACGAGAGTAAACGTAAAAAGAAGGTTTTACAAGACTCACGTTAACAATATTGCAGCAGTACGCACACAATCGAAGCGCAGTAAGGATGGCTAGTGTAACTAGCAAGAATACCACGAAAGCAAGAAAAAGAAGTACGCTATTAACTATTAACGTACCTGTCCCTTCCGAAACGAATGAGTACTATAGACTATCTGAGACTACCATCGTTCCTTCTGAGTCT
+
CCCB??@>>@/0/9>>@ADCDCA<;49A@4=<=@00+0:>:<@??@9@??A?BB998BAA2B=AABBBBBBBCF@>>AB@@?0;;4439=;0>@A:@;99==9:;8:@CC=ABA=@@@@ABBBFCCCCCCBA>@@@A?B@@@CCAA=B@B;;7;@A@CBCB@CCCCCE@A@>?BA<@@???5=>@;=????.?A>AABCBBAAA=C;????;?;88;AB@A;;;B=B@E>@@B9;999>==?@CBBBAA??>?>AABABAA;;9948<;<@?B?A?BAA@A:::
@ATNG8:00528:00886
GATGGTAGCACGACACGACGATGTGTACTCATTCGTTTCGGAAGAGACAGGTACGTTAATAGTTAATAGCGTACTTCTTTTTCTTGCTTTCGTGGTATTCTTGCTAGTTACACTAGCCATCCTTACTGCGCTTCGATTGTGTGCGTACTGCTGCAATATTGTTAACGTGAGTCTTGTAAAACCTTCTTTTTACGTTTAACTCTCGTGTTAAAATCTGAATTCTTCTAGAGTTCCTGATCTTCTGGAGATACACATGATACTCTACCATCGTTCCTTCTGAGTCT
+
4:::5:>@<:?665;AC;;:66=BBBCCAA;;4;995)5=9?<@<;;<BA?AA??A=@=@?@A=@=A@?AAAABB?BCDDC399/79=8(3777-7>=8=>27773996:;===9>?:<=<9<;<<///=53-5899*.///;==<>:::>9:;:0//8(//.527/52::;7;7;;AAA2<5967////(/:99;--,-;---7668-///'////70707:488///88595>;87--*---287335885.//;;;??><7949:::?=B=A;>>>>>@@@
@ATNG8:00530:00887
GATGGTAGTGTCATATGAGAGTGTGTACTCATTCGTTTCGGAAGAGACAGGTACGTTAATAGTTAATAGCGTACTTCTTTTTCTTGCTTTCGTGGTATTCTTGCTAGTTACACTAGCCATCCTTACTGCGCTTCGATTGTGTGCGTACTGCTGCAATATTGTTAACGTGAGTCTTGTAAAACCTTCTTTTTACGTTTACTCTCGTGTTAAAAATCTGAATTCTTCTAGAGTTCCTGATCTTCTGGGTGTATCAGCGAGTATCTACCATCGTTCCTTCTGAGTCT
+
ABBB@BBCCCCBBBDBBBBBCCDCCCBBABBC@ABAD>BB@CABBCJEED@DCDCC?C@EEBB@B@BGCCBBAA?::::;:*;@>AADC=BB@@=@AA=AC<;9;BBB@CCCCCCCC@CCC@C@CCCCBBAA>ACCC@BBBBCAAACAAACBB??>@BB@BC@D?BBCCBB@@@>@@???5><?<:;;;;*;CABB=BCCCCCBBBB<@@@A0AAAAB?B?BC@CCCCCBB@B@CCCDCC?B@@@;@CBCCEFDCCCBBBBCCCCABBBBD@C@B?CCCCCB9:
@ATNG8:00531:00868
GATGGTAGTAGTACACTAGTCATACCAGAAGATCAGGAACTCTAGAAGAATTCAGATTTTTAACACGAGAGTAAACGTAAAAAAGAAGGTTTTACAAGACTCACGTTAACAATATTGCAGCAGTACGCACACAATCGAAGCGCAGTAAGGATGGCTAGTGTAACTAGCAAGAATACCACGAAAGCAAGAAAAAAGAAGTACGCTATTAACTATTAACGTACCTGTCTCTTCCGAAACGAATGAGTACGAGAGAGCACACGTGTCTACCATCGTTCCTTCTGAGTCT
+
BBCCAGCCCBBBBBBBCBAB>CA@AACDE>A@CD@?;?6;;BCBCC@DD@C@BBAABBBB3B?BBBBBB@A??<6<>;;;;;;$;<=<455606D@:CA<ABBDED@D?BB?BBG?A@ABBCBBCCCCCCDBB?BBBB?BCBA@@@?9@;@::6;BBBBCCC@BBBBCC@AA>ACC<?????8?>>;:9::9:%9@;@9::BB>>=1617:<>+/-/=AAB@GCA@@AA=@=@BD>CAC>ABBCBBBBAA@B@@AA@@@989AA?????;;;B?B>A>ABCABBBB
@ATNG8:00532:00870
GATGGTAGTGCGTGAGAGAGAGACCCAGAAGATCAGGAACTCTAGAAGAATTCAGATTTTTAACACGAGAGTAAACGTAAAAAGAAGGTTTTACAAGACTCACGTTAACAATATTGCAGCAGTGCGCACACAATCGAAGCGCAGTAAGGATGGCTAGTGTAACTAGCAAGAATACCACGAAAGCAAGAAAAAGAAGTACGCTATTAACTATTAACGTACCTGTCTCTTCCGAAACGAATGAGTACTATAGACTATCTGAGACTACCATCGTTCCTTCTGAGTCT
+
@ABM@DD@BBDDBBBAACCDDB@@@8@BA;BBBABB?A?ABBABAD?BB>A=>@9:7337$31778@BBA???A9?79:::9'9<5:.444&5<<5;;;;<B@?@?@?BC?BBB@BB@@@@@ACCCCCHCBB@CDCC;;:ECDABA<@=@AA>BAABB@@@@BBCCCC@CC>AAA<@?999,8>=:?ABBB3AA?A999BBFCC?A<@@@@;@=AACCD@BBBB@@@@C?BBC<@AB=@@A???BAAABBB@?@BBBBBCAAACC@CAAAD@C@A@CDDAAA??
@ATNG8:00534:00862
GATGGTAGGCACTGCGCACACATCCCAGAAGATCAGGAACTCTAGAAGAATTCAGATTTTAACACGAGAGTAAACGTAAAAAGAAGGTTTACAAGACTCACGTTAACAATATTGCAGCAGTACGCACACAATCGAAGCGCAGTAAGGATGGCTAGTGTAACTAGCAAGAATACCACGAAAGCAAGAAAAAGAAGTACGCTATTAACTATTAACGTACCTGTCTCTTCCGAAACGAATGAGTACACATCGTCGTGTCGTGCTACCATCGTTCCTTCTGAGTCT
+
ABBB?C@@=>:;;>:;<<<@AACCC7CD@;000/>>8>,/5:9=;;59:<@<?=::444&3599;<;;:<37:/:8;?@@=*??;>4;;/9AB>C<;:9==:><?<??:BCD>@AAABBBBBABBBBCBCACCCC?CCCD@@@A=B:B00+0@@<<0:9>AAAB>?9<>8>@<6::=;;6977/7<=?@.?A178<>B<<<<8=9<><A<@<@ADBB?BB@@@CC?A>ACD=AAA6::@@A@BBB??>BBCB955<;;553==28<>8;6>=B?B@?>BBB@
@ATNG8:00536:00842
GATGGTAGTGTCATATGAGAGTGTGTACTCATTCGTTTCGGAAGAGACAGGTACGTTAATAGTTAATAGCGTACTTCTTTTTCTTGCTTTCGTGGTATTCTTGCTAGTTACACTAGCCATCCTTACTGCGCTTCGATTGTGTGCGTACTGCTGCAATATTGTTAACGTGAGTCTTGTAAAACCTTCTTTTTACGTTTACTCTCGTGTTAAAAATCTGAATTCTTCTAGAGTTCCTGATCTTCTGGCTCTCGTAGACAGATACTACCATCGTTCCTTCTGAGTCT
+
;<CE@ECCC@AACCCCCCCBBBCCCCCCCCAA>ABBB<CC@C?BCBBCEEBDCCCC@D?BBCC?C?CCCCBABAD?>?@?@1@C?CBBB>BBBC@BBC?BB>AAACCC@CCCCCCCC?BED?C?CCCDBBBBAGICC?BAAAAABBCDCCDBBBB?CED@BB?B>@@AAABBBA?A::::-:>?;>?>?>0@AABC=BBCCCBBBBB@CDFG5CCBBBBCACC@BDDCCBB?B@CCBCCB?B??<@BBBBCCCBBDDBBBCCCCD?AAACC@B?B?BBBCCB?>
@ATNG8:00537:00879
GATGGTAGTGTCAGTGCGCGTCGTCCAGAAGATCAGGAACTCTAGAAGAATTCAGATTTTTAACACGAGAGTAAACGTAAAAAGAAGGTTTTACAAGACTCACGTTAACAATATTGCAGCAGTACGCACACAATCGAAGCGCAGTAAGGATGGCTAGTGTAACTAGCAAGAATACCACGAAAGCAAGAAAAAAGAAGTACGCTATTAAACTATTAACGTACCTGTCTCTTCCGAAACGAATGAGTACTACTCTCAGAGACACACTACCATCGTTCCTTCTGAGTCT
+
:4445:;;A;56<;;;>;AAB=>;;8;BD;@@000/)/4/04495:7:9;>600/6:6:7)638:;@@?>>787)7???@@@,?B<@=@B@-999.5;<<>C==A>A;99.49888?>=ABBBBCCCCB::;69::;?CAAAAA??<@?B;;6;>===@>?:>?=>?B=AA?@AA@BBBCC=??@?BBBBBB(??:898998878055(555717296@<<7<;;695B>C;>>=5>==9?AA<>=@>>>>000>@@><<<>==>7828>><@4939177799955
@ATNG8:00538:00881
GATGGTAGCGCACACATAGATACAGTACTCATTCGTTTCGGAAGAGACAGGTACGTTAATAGTTAATAGCGTACTTCTTTTTCTTGCTTTCGTGGTATTCTTGCTAGTTACACTAGCCATCCTTACTGCGCTTCGATTGTGTGCGTACTGCTGCAATATTGTTAACGTGAGTCTTGTAAAACCTTCTTTTTACGTTTACTCTCGTGTTAAAAATCTGAATTCTTCTAGAGTTCCTGATCTTCTGGTCTACTACACTGTACTCTACCATCGTTCCTTCTGAGTCT
+
/???=C;:;A@@BBBBCCHBBBBCCDBBBCBB?@@?C=BB@BACBBBH;;:;BBCF@C@DBB?=B>AA@@@A@DD=:::::*:B6;;BC=BA;;8;BC@BM@BBBCCD@CCCDCCCC@BBE@B>BBBBCCCC>BBBB?B@AAAABBBBBBCCCBB?CBB?BE?C@C@@ABBB@@;?;:;:.;=@=;;;;;*;A@@B>CCDCCCBBAA5;<;<*;AAAB?B?CC?CCBBBBB@C@CCAAAA<@;;7;;;;CCCCCEBBBBBCCHDD?BBBCC@C?C@CB@@>>00
@ATNG8:00539:00856
GATGGTAGGAGACACGTCACACGTACTCATTCGTTTCGGAAGAGACAGGTACGTTAATAGTTAATAGCGTACTTCTTTTTCTTGCTTTCGTGGTATTCTTGCTAGTTACACTAGCCATCCTTACTGCGCTTCGATTGTGTGCGTACTGCTGCAATATTGTTAACGTGAGTCTTGTAAAACCTTCTTTTTACGTTTACTCTCGTGTTAAGAATCTGAATTCTTCTAGAGTTCCTGATCTTCTGGTGTCGTCTATCATGTACTACCATCGTTCCTTCTGAGTCT
+
CBDC?CBC?CCBBBDBB???CCCDDDDCBB?BCCC>BB?BACCBBCCC?BBBBB?B@DBAA?A>AAAAAACCC?===<<,<><@ABC>BBCC>BBB>??<==>CCC?@ABBBBBB>>>>:>;?A@A>>>>;AAA?8>;;===>??AAAA===@<>>>;@@=A;>>@??AA;;8;AABB5@<@;=====+<=///)//6///=::>>F<>>;>AA>><><??<@@@???@7:7:@@@??<??A=AAB8:8>>=AAA;;;??A>><=>=DJ?B?A@CCCBBC;;
@ATNG8:00543:00848
GATGGTAGCGAGCGAGTGTGTATACCAGAAGATCAGGAACTCTAGAAGAATTCAGATTTTTAACACGAGAGTAAACGTAAAAAGAAGGTTTTACAAGACTCACGTTAACAATATTGCAGCAGTACGCACACAATCGAAGCGCAGTAAGGATGGCTAGTGTAACTAGCAAGAATACCACGAAAGCAAGAAAAAGAAGTACGCTATTAACTATTAGCGTACCTGTCTCTTCCGAAACGAATGAGTACGTGTGACGTACGTGAGCTACCATCGTTCCTTCTGAGTCT
+
5>==?BBB;9;DBCCBBBBBBBCCE@BAB@B@BABB?=ACCCBB::88B>A?BBCBBBBB5B?BBBBCCBBBBB>BBBBBBB0AA>A=@@A3AAA<AAABBCCCC@C@EB@CBB?BABBC;;;B@@@BCCBB@CICC@BDDBBBDG?B?BAA?ABBBBBAA?BCDBAA?BE@BBB@CB?@=69:9/77777'8?8=;73389;;6<???>=?B<BABBD=9=...662;499=1755.2555>>>:>9:;CABBBB;:;BA@AAA>A@@::9:?B@??????<=
@ATNG8:00545:00863
GATGGTAGTACATGATAGACGACACCAGAAGATCAGGAACTCTAGAAGAATTCAGATTTTAACACGAGAGTAAACGTAAAAGAAGGTTTACAAGACTCACGTTAACAATATTGCAGCAGTACGCACACAATCGAAGCGCAGTAAGGATGGCTAGTGTAACTAGCAAGAATACCACGAAAGCAAGAAATAGAAGTACGCTATTAACTATTAACGTACCTGTCTCTTCCGAAACGAATGAGTACAGAGAGTACGATATGTCTACCATCGTTCCTTCTGAGTCT
+
899><@BBBCCCBBBCCCCCBCBBB@BCCAICCBBD@C@CCCBBAC@CC?B>A?B;;;;.;<ABBBEECC;;;0;B::;:.5@29.95,5<D?@BBBCCCBB?B@BB?BBE@CBAAACCCCCCCBBBBB@EDCC@CBBAA@BB=B>BAA?BCCDCDCB?BBCBBA?AC@CAB?BBBAA9>>?9?@@;ABA@>ABBBBBAAB@CBDAABAF@CCCCC@BBBBBCC@C?BAC=C@@=@AACABBBBBBBBBBB@@@BAABBAAA<AAB@A>B?><@A=<=;:;
@ATNG8:00546:00888
GATGGTAGTACATGATAGACGCACCAGAAGATCAGGAACTCTAGAAGAATTCAGATTTTTAACACGAGAGTAAACGTAAAAAGAAGGTTTTACAAGACTCACGTTATCAATATTGCAGCAGTACGCACACAATCGAAGCGCAGTAAGGATGGCTAGTGTAACTAGCAAGAATACCACGAAAGCAAGAAAAAGAAGTACGCTATTAACTATTAACGTACCTGTCTCTTCCGAAACGAATGAGTACTATGTAGAGCTCTATACTACCATCGTTCCTTCTGAGTCT
+
4:;>@DCCCCCCCBBCCDDCBBBC?BBDACCBBBA<@<@BBCBBBA@@=?@BBDCDDCC5C?CCDDDCBBBBD>DBBCCCC1CC=A=@BB8BBD@CBBBCCCCC?BB??<?AA<??BBD@A@CCCCCCCBC@CDBB?BBCBBBAA<@>BA@=AECCBDDC@@@@CCC?AB>BBC@BB>>>7?@>;=????1?C?B@?@BBBBB=@=ACCE9=:=DCCB@CBABA@@<@>BCC>C;;:;AAABBBBB@CABBBBBBBB@ABBBBB?A@ADD?C@@7:9@====<
@ATNG8:00548:00862
GATGGTAGTCTCAGATAGTCTATAGTACTCAATTCGTTTCGGAAGAGACAGGTTACGTTAATAGTTAATAGCGTACTTCTTTTTCTTGCTTTCGTGGTATTCTTGCTAGTTACACTAGCCATCCTTACTGCGCTTCGATTGTGTGCGTAACTGCTTGCAATATTGTTAACGTGAAGTCTTGTAAAACCTTCTTTTACGTTTACTCTCGTGTTAAAAATCTGAATTCTTCTAGAGTTCCTGATCTTCTGGGATGTGTGCGCAGTGCCTACCATCGTTCCTTCTGAGTCT
+
4;<==?;CBB@@@A996<;99=<655:;944.47445<4<=8<7<<>=<9;15./;//)/)//793:045::544;;.44444$4<.44=<28455.59>7=>4665?<<7;AA@@@A@>BCD@DAFFBAACBB@CGGE@DCCB>=B00+000;;6=>=<9::24:88384///)/:772655==0:5:45555&5555=4>66666?>@@29999(99999;@;@@?BBBCBCB?C@BAAA??5;;;B;@:;;9;;@9;9?@?@=BBB>????A@C@C?AABBBBBB
@ATNG8:00548:00883
GATGGTAGCACACGAGATCTCATCGTACTCATTCGTTTCGGAAGAGACAGGTACGTTAATAGTTAATAGCGTACTTCTTTTTCTTGCTTTCGTGGTATTCTTGCTAGTTACACTAGCCATCCTTACTGCGCTTCGATTGTGTGCGTACTGCTGCAATATTGTTAACGTGAGTCTTGTAAAACCTTCTTTTTACGTTTACTCTCGTGTTAAAAATCTGAATTCTTCTAGAGTTCCTGATCTTCTGGGCAGACTCTCACACGCCTACCATCGTTCCTTCTGAGTCT
+
:6?@8<CCCCBBCCCCCCCCCCDBBBCCDBBB?BBBB<BBACFDDBBBBB?BCBBA@C@C?@A@B=BABACBCDDABBBCB2AC?A@AB<ADA?<?:949A=???CBB?BBBBBDCA=A=A=C=AA?;;<@A=AAAA;?>>===>??@@@A:;<F=;;;<??<A<>>>AACAAA:==BAA5A:=:=>BBB/>>A@A7>>>===@=>>=BBBC/@=>=E=A<??;?CBB@@@;><>CBA??;>>BB:B><<=?::;BAA??96=;;76///=6;6;6??AE@=>;
@ATNG8:00501:00904
GATGGTAGCACACGAGATCTCATCGTACTCATTCGTTTCGGAAGAGACAGGTACGTTAACAGTTAATAGCGTACTTCTTTTTCTTGCTTTCGTGGTATTCTTGCTAGTTACACTAGCCATCCTTACTGCGCTTCGATTGTGTGCGTACTGCTGCAATATTGTTAACGTGAGTCTTGTAAAACCTTCTTTTTACGTTTACTCTCGTGTTAAAAATCTGAATTCTTCTAGAGTTCCTGATCTTCTGGGCAGACTCTCACGACGCCTACCATCGTTCCTTCTGAGTCT
+
>>>D?DDDD?AACCCDCCCBBBCCBDBBCB:99;BBB<C@=B?;;:DCBB?BDDED?C?BBBC:B?CBBCAAA?A4999:9$8<3=@A>9A<=?394=8=?;?AAABB?ABA@AAA=:>BB=B<AAB;;;==;@@>?;>?@B@@@@>>>@@?>==8;;;9>=5;5;??AB@@@@;>8998,8:>9;;;;;+;DAAA9>?>>?>><<=7=<></>BA==9=-//076<<>=>:==AAAACB<A888-8=9;<///=<::>>A@<@==9;3---)-(-4779?=;;;
@ATNG8:00504:00915
GATGGTAGTATCTGCACACTCTGTCCAGAAGATCAGGAACTCTAGAAGAATTCAGATTTTTAACACGAGAGTAAACGTAAAAAGAAGGTTTTACAAGACTCACGTTAACAATATTGCAGCAGTACGCACACAATCGAAGCGCAGTAAGGATGGCTAGTGTAACTAGCAAGAATACCACGAAAAGCAAGAAAAAGAAGTACGCTATTAACTATTAACGTACCTGTCTCTTCCGAAACGAATGAGTGCACATCGTCGTGTCGTGCTACCATCGTTCCTTCTGAGTCT
+
==BD@FCC@@@@@A;>=BCBBB<ABABBB@AABAAA=A?BBABCBA=AB<?=@AADECEC3B@BA>?>@@@@@B=BACBDDD5A@>A=@@B9@CE@FCCCCBABAAD@CB@CCC?A@CCCBA@@BBAABBBC@DCCC@BB@@@@;;5;>A@@=@CCBCBCC?CAA??@?::6:A?9=?9999*9<<89::::(9?9??AAAAB;;7;;>ABB=A<@?BCC@A;;;ABB?B?BBK=BACABBBBBBBBBBBBBBCB@@AAAAAABBC?BBBBC?B>A>AACCBABA
@ATNG8:00504:00925
GATGGTAGTGTCAGTGCGCGTCGTCCAGAAGATCAGGAACTCTAGAAGAATTCAGATTTTTAACACGAGAGTAAACGTAAAAAGAAGGTTTTACAAGACTCACGTTAACAATATTGCAGCAGTACGCACACAATCGAAGCGCAGTAAGGATGGCTAGTGTAACTAGCAAGAATACCACGAAAGCAAGAAAAAGAAGTACGCTATTAACTATTAACGTACCTGTCTCTTCCGAAACGAATGAGTACGTGTGACGTACGTGAGCTACCATCGTTCCTTCTGAGTCT
+
8:>B7;;BBBDCCCBCCCCCA@;?;8<BCACCBB@@?@?BBCE@@@=993:9=@=??CC@1@>BBB@@ABBBBB>B?@@GMM5C@>@>BBA9BBB@D;;;AB@@@?A=AB?BDC?BCBBBBCCBCCGGBABD@CCBB@BABBAAAB@C?B;;8;BBBBCCB@BBBBAB?BD@CBB5:9===,99@<@ABBB3BD?B?????A=>:>=@?=>:=<A?B@A<;;<;;AB?B?@@E?DBB@CC;;:BCAA@A@BAABAAACAAACBAC?A@@?C@C?B>AABEDBAA
@ATNG8:00509:00893
GATGGTAGTGCGTGAGAGAGAGACCCAGAAGATCAGGAACTCTAGAAGAATTCAGATTTTTAACACGAGAGTAAACGTAAAAAGAAGGTTTTACAAGACTCACGTTAACAATATTGCAGCAGTACGCACACAATCGAAGCGCAGTTAGGATGGCTAGTGTAACTAGCAAGAATACCACGAAAGCAAGAAAAAAGAAGTACGCTATTAACTATTAACGTACCTGTCTCTTCCGAAACGAATGAGTACGTGTGACGTACGTGAGCTACCATCGTTCCTTCTGAGTCT
+
<=AA?AB<4//////:<<=<@@9;;05@=:?CBAA@=A?BA@@BBB@DB@B?B@?=B>>=+:5:;888:;=BBD=??ADEDD5@?8=.994&5995;A>@50/00)08;;;??A9<?@BECCCCCFBDBCBB>B@??4;;995==9?B?BBB?CCB@@A:;50==0006//)/>;4888;<18794737777#73/3;8;888757869988155=A999=@@@696=8@?BAB:<9525?<=@889?AAA@@@BA@?>998>>?A>?@ABB?B@C?AAABBBCB
@ATNG8:00510:00928
GATGGTAGCACGACACGACGATGTGTACTCATTCGTTTCGGAAGAGACAGGTACGTTAATAGTTAATAGCGTACTTCTTTTTCTTGCTTTCGTGGTATTCTTGCTAGTTACACTAGCCATCCTTACTGCGCTTCGATTGTGTGCGTACTGCTGCAATATTGTTAACGTGAGTCTTGTAAAACCTTCTTTTTACGTTTTACTCTCGTGTAAAAATCTGAATTCTTCTAGAGTTCCTGATCTTCTGGACAGAGTGTGCAGATACTACCATCGTTCCTTCTGAGTCT
+
;;==7;?BBBBB=CCCB@<665;;?;BC@@:;8;BCE?AA?A@AAACDDC@BBBCC@C=??CC?B?ABAFCBB<B7BBCCC1A@8?997(39:;>B@A<9:79AADAB?BBBBAAAD=AAA<A<AA@>>>>?<@@??188;;>>?@>>>BB@@??7;<B=@@<@:=;;;=<>==8588:>.>7;677777(79////'/55/..73-..777(535596>68=49<;;9794<:>?:::@799@:759=99::::AAA@>>>A>>;>????;?:=:>@@=>=>@
@ATNG8:00516:00918
GATGGTAGGCACTGCGCACACATCCCAGAAGATCAGGAACTCTAGAAGAATTCAGATTTTTAACACGAGAGTAAACGTAAAAAGAAGGTTTTACAAGACTCACGTTAACAATATTGCAGCAGTACGCACACAATCGAAGCGCAGTAAGGATGGCTAGTGTAACTAGCAAGAATACCACGAAAGCAAGAAAAAGAAGTACGCTATTAACTATTAACGTACCTGTCTCTTCCGAAACGAATGAGTACGTGTGACGTACGTGAGCTACCATCGTTCCTTCTGAGTCT
+
::=>9=BD@CBBBBAABBBAADCBE>DBA>;;;BBC>B@CCBAADC@DD@D>A@C@AABB2C?BA???B@AAAB=ABCDDED2CC@C=A@A9ACDAEFDAA@BBC@B>BB@DCC?BCBACDBCCCCCBBCCDAGAA@?AA@?@@??<@?C@@>@BBBBBDC?DCCBAA=??:?@?;>>000*///(/9999,9;6?796A===>:>:=>>@<@=AAEBB>B<<;ABB5:3999/7?>;?BBB@AABBBBBCCCCBBBB@@?AAAA<;;=>>*0,0;@>@@BB:8
@ATNG8:00517:00914
GATGGTAGTATCTGCACACTCTGTCCAGAAGATCAGGAACTCTAGAAGAATTCAGATTTTTTAACACGAGAGTAAACGTAAAAAAGAAGGTTTTACAAGACTCACGTTAACAATATTGCAGCAGTACGCACACAATCGAAGCGCAGTAAGGATGGCTAGTGTAACTAGCAAGAATACCACGAAAGCAAGAAAAAAGAAGTACGCTATTAACTATTAACGTACCTGTCTCTTCCGAAACGATGAGTACTATAGACTATCTGAGACTAATCGTTCCTTCTGAGTCT
+
?=@B@DBAACCFCGCFA<<>=A<;;299925::=99.58=@@C@?@>AA8:8:BAAACBCA%3.388888;;333(39444444#4<8=;A@@2=;;6596999@@@=A>A@=;9;5::=>@?;@@>AAAAAAB@BBBB:<;AAA@@@?CACCC@CA@@@@AA?CC@?@B?::8:A?39:9:9,7778778787$7713737378557=;>;;>:?:@>BCC?@@@AAAA?B9;;B;::8777:=;;=>777BBA:<AB@??<00/3////27184::<<=954
@ATNG8:00521:00906
GATGGTAGTATATCGCGTCGCTATCCAGAAGATCAGGAACTCTAGAAGAATTCAGATTTTTAACACGAGAGTAAACGTAAAAAGAAGGTTTTACAAGACTCACGTTAACAATATTGCGCAGTACGCACACAATCGAAGCGCAGTAAGGATGGCTAGTGTAACTAGCAAGAATACCACGAAAGCAAGAAAAAGAAGTACGCTATTAACTATTAACGTACCTGTCTCTTCCGAAACGAATGAGTACACACTCTCATATGACACTACCATCGTTCCTTCTGAGTCT
+
@<@@<ABBCCCCCAAAEDCBBCBCC@BBC@BAAA;:9;?CCCCBBJACD?B=A@?:::::);:=??@CDAB??<6<=:;;;;$9;7;.555&59<6<<6;9AA9;8:=@@;@CC8;;ABAABCBBCAAA??:?A@A=AABAB?>?@E?B>><?BBBBCBB?BBBBBA>AA<??B@BBB?:3999566666'56+282698:66189=;66)/)/999=8>==:;:=8=6<==4=@@7:9@AAABBB@BBBBBEFC???BDAAAB?BBBCBAC@D=BBA;66==
@ATNG8:00524:00928
GATGGTAGTACATGATAGACGACACCAGAAGATCAGGAACTCTAGAAGAATCAGATTTTTAACACGAGAGTAAACGTAAAAAGAAGGTTTACAAGACTCACGTTAACAATATTGCAGCAGTACGCACACAATCGAAGCGCAGTAAGGATGGCTAGTGTAACTAGCAAGAATACCACGAAGCAAGAAAAAAGAAGTACGCTAGTTAACTATTAACGTACCTGTCTCTTCCGAAACGATGAGTACGTGTGCGACGTGTCTCCTAACCATCGTTCCTTCTGAGTCT
+
?AAC@?>CBD;69;:::<@B;;;@<8<<@;?BB@@@>@:CCBBBAA<@@000>:99999$55;;56=>>>BBD>BBBBBCB1@>;>499,555.55999;9:9.92::2949.44345@<=<669<@@=;;;:9@?A@B?@?@B?B>B<;7;AA@@9959==5//:1//)/664/339.33828;;;<<%998:88;<>>0/05:5:8853955700.0----55:7;7///)/////89<8833333338833383//3/-(-0---//)49@8:?::555<
@ATNG8:00528:00919
GATGGTAGAGAGAGCTCTCTCATCGTACTCATTCGTTTCGGAAGAGACAGGTACGTTAATAGTTAATAGCGTACTTCTTTTTTCTTGCTTTCGTGGTATTCTTGCTAGTTACACTAGCCATCCTTACTGCGCTTCGATTGTGTGCGTACTGCTGCAATATTTGTTAACGTGAGTCTTTGTAAAACCTTCTTTTTTACGTTTTACTCTCGTGTTAAAAAATCTGAATTTCTTCTAGAGTTCCTGATCTTTCTGGTGTCTGATCTGTATCACTTCCATCGTTCCTTCTGAGTCT
+
:54:5:;;9<===BCCDCCBBBCCC:9;CF@A9A;;;05;7=8=<<BDDB?AB@;:49:??<@6:05<=BBBB97/977383#3717@AA<BBBB>A@A<==199@D@B?BAA@<<9<6;::5::?C@@@A;617<//*/7;9;;;;;:;==<<8917666(5=1948@>@<;;555(25565(2-238;????'?A;;;;.;;8//.;66;<?DEDD'@9977-52'2949<99977)/(/88989909996:///;:@B??>>>BAA>;161699;;)/*/17<<@A=>=
@ATNG8:00534:00897
GATGGTAGTATCTGTCTACGAGAGCCAGAAGATCAGGAACTCTAGAAGAATTCAGATTTTTAACACGAGAGTAAACGTAAAAAGAAGGTTTTACAAGACTCACGTTAACAATATTGCAGCAGTACGCACACAATCGAAGCGCAGTAAGGATGGCTAGTGTAACTAGCAAGAATACCACGAAAGCAAGAAAAAGAAGTACGCTATTAACTATTAACGTACCTGTCTCTTCCGAAACGAATGAGTACTACTCTCAGAGACACACTACCATCGTTCCTTCTGAGTCT
+
:DBA?BBBBB@AACCCFCCCBBBBA?CCD=CCCCBB@B?BBBBAAC?CC?C?BBA>?>>>1??BCEBBBCCBBC>CC??@@@0>?=?4;;:.;CC?CBDCCCCCC?B?BC?BBD>BACCCB@BDEDCCBBCC@BCCB?B???BBBC>CADBB>BDCCBBAC@BCBBBB?BC?BBC<@>999+999<99999(9@;BAAABCCAA8;7;?>>1838BDCC@CBBBABC?B@BBC>C??>?BCBBBCABBBBAAAACCCCCAAACCD=>>AAC@E<@7::;=>=>>
@ATNG8:00537:00903
GATGGTAGTGTGTCTCTGAGAGTAGTACTCATTCGTTTCGGAAGAGACAGTTACGTTAATAGTTAATAGCGTACTTCTTTTTCTTGCTTTCGTGGTATTCTTGCTAGTTACACTAGCCATCCTTACTGCGCTTCGATTGTGTGCGTACTGCTGCAATATTGTTAACGTGAGTCTTGTAAAACCTTCTTTTTACGTTTACTCTCGTGTTAAAAATCTGAATTCTTCTAGAGTTCCTGATCTTCTGGGTCTCTCTCTCACGCACTACCATCGTTCCTTCTGAGTCT
+
@A@@<:=@6;;CEDCCCCCCBCBDDBBBBB@@>@?BF=BB@C@CDECCBCC?BCCC@HACCCC@C@CCCCCBBBC@CCDFF5AA?@BBD=BB@@=@AB=AC@CCCDDD?CCDCBBAC@CCD@D@BCAAAABB>BCCC@BBBBCBBBCBBCDBBBC@CCB?CD@F>AA@AAEDCE@CCCBB:B>A=;;;;;.;ABCD;;;BABBB;;;?BBBC2CAAABAG@CCAAAACCBC?C@BBBCBB?B@@@;@AAACCCBBBCBBBCAAAC?@@BCE@C@B@BBCCCBBA
@ATNG8:00538:00901
GATGGTAGATACTCGCTGATACACCCAGAAGATCAGGAACTCTAGAAGAATTCAGATTTTTAACACTAGAGTAAACGTAAAAAGAAGGTTTTACAAGACTCACGTTAACAATATTGCAGCAGTACGCACACAATCGAAGCGCAGTAAGGATGGCTAGTGTAACTAGCAAGAATACCACGAAATCAAGAAAAAGAAGTACGCTATTAACTATTAACGTACCTGTCTCTTCCGAAACGAATGAGTACGTGTGACGTACGTGAGCTACCATCGTTCCTTCTGAGTCT
+
CCBB?CCAACCBBCCCBBBB@@ACC?CDEACABBAA?C@CAAAAAA=AB=@;@A997BBB1B@BAAABCCAAAF>??@BBBB2AC@C>BBB:@AA@BAABCBBDC@C?BBGDAB@BCAABCCDCDCCCCBBB>ABAA@C;;;AAAA=B?B;;7;BBABCCCABBAB::3:>39:;8>>>DC?B@A=ADCCC2AA>AAAAAAA==8=3;;;;4:;<=B@@=@B;;;CB?B@BCB<C@@=ABBFDDBB999BCCCBBCBAAABBBBB?BA@@A=A=A@BBBBBAAA
@ATNG8:00542:00929
GATGGTAGCGAGCGAGTGTGTATACCAGAAGATCAGGAACTCTAGAAGAATCAGATATTTAACACGAGAGTAAACGTAAAAAGAAGGTTTTACAAGACTCACGTTAACAATATTGCAGCAGTACGCACACAATCGAAGCGCAGTAAGGATGGCTAGTGTAACTAGCAAGAATACCACGAAAGCAAGAAAAAGAAGTACGCTATTAACTATTAACGTACCTGTCTCTTCCGAAACGAATGAGTACGAGAGTCAGAGCAGAGCTACCATCGTTCCTTCTGAGTCT
+
/:9:?B@CCDDCBCBBJFBBBDCCB@A@A?@@>>>>+0*//876663//)//6799;;;3;59;;;6669===3;;<<:::(44.439<=.<<;7;;:::/0/7276>B8<==7;:556;====66656<;9=88:69:;<<;==8:6<00,0===A@BC??>>ABA?BB>BBB>BCBBB<<=<988888(8@4::;:::;9:7:<@@AA;@=AB;;;@BB@ACA@5;5;;C;A;;4;@?ABBBDDAAAA@??CBBBCCBBBCD?BBBBB;?:?4:9?>>?A@
@ATNG8:00544:00935
GATGGTAGTGATACAGATCAGACACCAGAAGATCAGGAACTCTAGAAGAATTCAGATTTTTAACACGAGAGTAAACGTAAAAAGAAGGTTTTACAAGACTCACGTTAACAATATTGCAGCAGTACGCACACAATCGAAGCGCAGTAAGGATGGCTAGTGTAACTAGCAAGAATACCACGAAAGCAAGAAAAAGAAGTACGCTATTAACTATTAACGTACCTGTCTCTTCCGAAACGAATGAGTACGATTAGAGAGCTCTCTCTACCATCGTTCCTTCTGAGTCT
+
BBBB?DBBBBCBDBCCCCCCCCCCC@DCC=BBCCA@>A?BBBBBBB=?@?C?BBBBBBBB3B@CCBABCBBBB@;@?:;;;;*;C@A5;;;-;CC@BBBCICBBA@D@CB?CCB?BBCBBBCCCCCCBBBCC@CBCC?BA@?@@??;@=B@@?@CCCCCCC?CACCCB?BB>BA@;??;;;3?@>;@@@AA2AD?B999BBBBB??;?BBC;>:>ACCC@CBBBABB?B@CCC>C@@>@DDCCBBBBB?BBCBBBBBDBBBBBBB?;::@B?B@B@CCCBBBBB
@ATNG8:00547:00937
GATGGTAGTACATGATAGACGACACCAGAAGATCAGGAACTCTAGAAGAATTCAGATTTTTAACACGAGAGTAAACGTAAAAAGAAGGTTTTACAAGACTCACGTTAACAATATTGCAGCAGTACGCACACAATCGAAGCGCAGTAAGGATGGCTAGTGTAACTAGCAAGAATACCACGAAAGCAAGAAAAAGAAGTACGCTATTAACTATTGACGTACCTGTCTCTTCCGAAACGAATGAGTACGTGTGCGACGTGTCTCCTCCATCGTTCCTTCTGAGTCT
+
AAAE@CABCCCBBCBBBDDC@@@@A?ACCACDDC;:8;?BBBBDCC?BB>A>@AA@@@@@0@?CCCBCBCBCCC>CCBBBBB2BB?B?BBB<CCCBCCCCDCBBA?B@BA?ACD?DDD?@@ABBCBCBDCCC@FAAA?B@@@@@@@;A=A;;7;CCCCBBB@CBBBCC?BB@AA@=??787*9=>;:::::(8@>???ABBBCC?C?BABB@>BAA@BC?AABCCCE?A?ACL>ABC?;;;CBB@A:::::?C99:BBBBB?BC@CBBAC?C>A>>>>;;;8:
@ATNG8:00548:00911
GATGGTAGGCGTGTGAGAGTCTGCCCAGAAGATCAGGAACTCTAGAAGAATTCAGATTTTAACACAGAGAGTAAACGTAAAAGAAGGTTTAACAAGATCTCACGTTTAACAATATTGCAGCAGTACGCTCACAATCGAAGCGCAGTAAGGATGGCTAGTGTAAACTAGCAAGAAATACCACGAAAGCAAGAAAAAAGAAGTACGACTATTTAACTATTAACGTACCTGTCTCTTCCGAAACGAATGAGTAACGATGAGATCTCGTGTGCTACCATCGTTCCTTCTGAGTCT
+
89//)//4.44:9=>@>@@;55555)5;;<@CABA@9=+00//97729;.4.4443///&/38////:667::9(337688*//(/066(/(/6388/35967555,5453.---(,,*5**,--2233;:;A;9;;5379:898//+/6==><=//.7:.55'5965;;///9(/..)..555.3550277878$894582/8//////'-299//*//6/66717::687:;A:;6;.6..).-:825/5822277555522.6...3790667/.).38473367///
@ATNG8:00502:00984
GATGGTAGAGTATCATGTGTATCTCCAGAAGATCAGGAACTCTAGAAGAATTCAGATTTTTAACACGAGAGTAAACGTAAAAAGAAGGTTTTACAAGACTCACGTTAACAATATTGCAGCAGTACGCACACAATCGAAGCGCAGTAAGGATGGCTAGTGTAACTAGCAAGAATACCACGAAAGCAAGAAAAAGAAGTACGCTATTAACTATTAACGTACCTGTCTCTTCCGAAACGAATGAGTACGTGTGACGTACGTGAGCTACCATCGTTCCTTCTGAGTCT
+
4<<==BBDCDCBBBCCCCCCCCCCC?CCC?CAAA@?<?=@BBCCCC?BB>B?ADB@@>@>0@?BDCCCDCCCCD>CBCCCCC1CC?B>AAA:BBDAEBBBBBA>?=?@DD?BBC?BBBBBBBBCBBBCECBA=ACCD?BACBCA9:6;?BBB?BB@@ABCA@CCBBAA=AA=@@@<???AA;AAA>AAAAA2AD?CBBBABBBB<><;A==8=8==BAA>CAAABBB?A>BAA9A;;8;@DBEDBAAABABBAA@BBBBBAACBC@BBBBB?C?D?CBBBAA89
@ATNG8:00504:00988
GATGGTAGGACGAGCGTCTGAGAGGTACTCATTCGTTTCGGAAGAGACAGGTACTGTTAATAGTTAATAGCGTTACTTCTTTTTCTTGCTTTCGTGGTATTCTTGCTAGTTACACTAGCCATCCTTACTGCGCTTCGATTGTGTGCGTACTGCTGCAATATTGTTAACGTGAGTCTTGTAAAACCTTCTTTTTTACGTTTACTCTCGTGTTAAAAATCTGAATTCTTCTAGAGTTCCTGATCTTCTGGGCAGACTCTCACACGCCTACCATCGTTCCTTCTGAGTCT
+
@;=A?C:9:;?;@B956;;?>?A=55955955.6//:1::)/)///::=<8=;66669=9=<<:6<7///:7;.56?5;;A?>*550555>2:<:94955.5<7566;;;:;?999=55.5;;;<8>>;>AA>@:=<@B799??BA@@@@@@BBBBB>;;;;@@=>:@@@9;999:9>@@A@:@<@=@@@@@@'?A@@@6=0000<779;.5595$50007*/)/;5;@=@@<@;D@B>>CCC69::=6=@=:99=?;:::>?B=A@A?B@DBD4:49=@==>A99:
@ATNG8:00506:00989
GATGGTAGCGCGACGAGCGTAGACCCAGAAGATCAGGAACTCTAGAAGAATTCAGATTTTTAACACGAGAGTAAACGTAAAAAGAAGGTTTTACAAGACTCACGTTAACAATATTGCAGCAGTACGCACACAATCGAAGCGCAGTAAGGATGGCTAGTGTAACTAGCAAGAATACCACGAAAGCAAGAAAAAGAAGTACGCTATTAACTATTAACGTTCCTGTCTCTTCCGAAACGAATGAGTACTATGTAGAGCTCTATACTACCATCGTTCCTTCTGAGTCT
+
;55=8=BBBBBBB:;;CBCBBBCCB>CCCACDDDDC@C@C@A?CCC?BB>A>ACBABBBB3B@BBBBBBBB???8<7;6???+??:=:=>B4B:976@BBABB;;747==5999?CDBABBCCCCCCBECCCABBBB>@@@@@BAA?B6;;;6;@@@BCCDABBBBBB>@??BAA>AC???:=<?;99:::(8@<999>CAAAA=B;?>>>6;5:>BAC@CBBBBBC?B=@@B=BBC8:9B::9AAAAABCBB???B?@>A>>>@;;;;<=4;5;8======88
@ATNG8:00507:00951
GATGGTAGCGAGCGAGTGTGTATACCAGAAGATCAGGAACTCTAGAAGAATTCAGATTTTTAACACGAGAGTAAACGTAAAAAGAAGGTTTTACAAGACTCACGTTAACAATATTGCAGCAGTACGCACACAATCGAAGCGCAGTAAGGATGGCTAGTGTAACTAGCAAGAATACCACGAAAGCAAGAAAAAGAAGTACGCTATTAACTATTAACGTACCTGTCTCTTCCGAAACGAATGAGTACGATGAGAGAGCTCTCTCTACCATCGTTCCTTCTGAGTCT
+
CCBB?DCCBBBB@@@BBCCCCEECC?CCC?BCCBCB?B?BBBBBCC?AA=A?CCCCCBCB5C@JCBABEDDABA<@B;::;:*:B?B?BBB<CCEBC9;;CCBBB@B@CC@CCC@CCBCCABBBBDCCBBCCACCCC@CBAAAA?@<@?CAA?BFCBBDCC@CCCCCC?BB?@@@>AA=;;3?>?<@ABBB3BC?CBBBBBBBB>@>ABBD@?;?ADCC@CCBBCCC@D@BBB<B?@>ACBCCBBBABBBBBBBAAACCCBBBBB>B@BBC>B?B?BBB>>>@A
@ATNG8:00507:00959
GATGGTAGCACGACACGACGATGTGTACTCATTCGTTTCGGAAGAGACAGGTACGTTAATAGTTAATAGCGTACTTCTTTTTTCTTGCTTTCGTGGTATTCTTGCTAGTTACACTAGCCATCCTTACTGCGCTTCGATTGTGTGCGTACTGCTGCAATATTGTTAACGTGAGTCTTGTAAAACCTTCTTTTTACGTTTACTCTCGTGTTAAAAATCTGAATTCTTCTAGAGTTCCTGATCTTCTGGACAGAGTTTGCAGATACTACCATCGTTCCTTCTGAGTCT
+
<=AB@CD@AADCBBJCCGCCCA@@BBBCCCAA?ACBB>BC@C@BBBCCBB@CBB@@>@@CDCC?C?CCBBBBB;A7???=?='=<3>997(3::9=BBE@CC?BBB>?>?BBBBB@??;?@A;?;???==>??<@::8<A<<;>>?@@@@@A=>>A<;;;;@?:=:=@??>>>@@6;6===2=,/,/<;<;,;<333-7<<///767=8====.==>>@<@<==9===>>>@<B=BAAA??:==D>BB@@;;;A9??===??>=>B=>>=BB=A=A<>>>@B@??
@ATNG8:00511:00944
GATGGTAGTATATCGCGTCGCTATCCAGAAGATCAGGAACTCTAGAAGAATTCAGATTTTTAACACGAGAGTAAACGTAAAAAGAAGGTTTTACAAGACTCACTTTAACAATATTGCAGCAGTACGCACACAATCGAAGCGCAGTAAGGATGGCTAGTGTAACTAGCAAGAATACCACGAAAGCAAGAAAAAGAAGTACGCTATTAACTATTAACGTACCTGTCTCTTCCGAAACGAATGAGTACTACTCTCAGAGACACACTACCATCGTTCCTTCTGAGTCT
+
?B@@<@BC@>@ABAABCBCDBBBCC?CCC?CCCCCC@CAGDDBBAD?BB@C@CBBBCCCB3B@CCCAAACCBBB<@@@AAAA2@@<?<@@@8@@C?C=;<CCDED?B@BC@CCC@BBBBBBBCCCBBCCCCC?CBBB?BABBCCBB=A?CCB?BBBBABAB?BBBBAA>AB@BBB?@??;7.7;;28@;;;+<>;>BBFCCC@@<@<?===<@;>?<<<6787>>>>=D;@?A;=BB@AA@CCBCEBBBBBBBCBAACCCCBBBA=@?9::?B?B?BABABBBC
@ATNG8:00513:00978
GATGGTAGTCTCAGATAGTCTATAGTACTCATTCGTTTCGGAAGAGACAGGTACGTTAATAGCTAATAGCGTACTTCTTTTTCTTGCTTTCGTGGTATTCTTGCTAGTTACACTAGCCATCCTTACTGCGCTTCGATTGTGTGCGTACTGCTGCAATATTGTTAACGTGAGTCTTGTAAAACCTTCTTTTACGTTTACTCTCGTGTTAAAATCTGAATTCTTCTAGAGTTCCTGATCTTCTGGCTCTCGTAGACAGATACTACCATCGTTCCTTCTGAGTCT
+
><<<9B<ACDECBCBBCCBCCCCDDDCDDC@@<@AB@;@D@EACBCBCCB?BBBAA?B?@@DCCC>AAA@@@BAB@AABBA2AC>A@@@8?@@@6:5>9>B?BBAAAB;?@AA@@>=358A<A>CCCCCBBC@GDCI@CCCCCCBBB@@@AAAAA>ABB?@@=@<@@@@BCCDC@BBBBC7;6;>;;;;.;@@BD?CBAABBA@AA5;;;.;;;<;7;>BB@ACBDDCC@C?BBABA@>A;;7;ABAA@@BAACBBA@@ABBA<@@@??=@<@>@AACBBCD
@ATNG8:00514:00974
GATGGTAGCGCTTATCAGCGCAGCCCAGAAGATCAGGAACTCTAGAAGAATTCAGATTTTTAACACGAGAGTAAACGTAAAAAGAAGGTTTTACAAGATCACGTTAACAATATTGCAGCAGTACGCACACAATCGAAGCGCAGTAAGGATGTCTAGTGTAACTAGCAAGAATACCACGAAAGCAAGAAAAAGAAGTACGCTATTAACTATTAACGTACCTGTCTCTTCCGAAACGAATGAGTACTATGTAGAGCTCATATACTACCATCGTTCCTTCTGAGTCT
+
55--(--//::@+9555555559990444.44477739+//99::;79:59(////////$/39333933399;/8844444$44.4.555&5595:;;666>=8<755055=8><<566=565<66555=5;666;>>>>>BBB<A=@?;:<<?695<<=A?==7713;,7/956////(//7,3999;+:94=;7569:<;6:6///:6:6;9<<>065<;>:>5>;B??9>77177;=>??0//::::=/////.33333663...55.3.3)..352---
@ATNG8:00515:00952
GATGGTAGGCTGTGAGAGTCTGCCCAGAAGATCAGGAACTCTAGAAGAATTCAGATTTTTAACACGAGAGTAAACGTAAAAAGAAGGTTTTAACAAGACTCACGTTAACAATATTGCAGCAGTACGCACACAATCGAAGCGCAGTAAGGATGGCTAGTGTAACTCAAGAATACCACGAAAGCAAGAAAAAGAAGTACGCTATTAACTATTAACGTACCTGTCTCTTCCGAACGAATGAGTACGATGAGATCTCGTGTGCTACCATCGTTCCTTCTGAGTCT
+
ABBB?CCC?CCCCCCCBBBAB@@@<@CC@CCAA996;?BBBBBBB@BB?B?B@?:;;;;);=BBC???BABAD>BA:0000(00*/5:::(/(/:066:?773B>:>:>>:;;:;@??@AAAAAA@>>?=9849==?8>>@>==BC<?<?=A>ABBBBBBB?@B>A;AB=BAA>ABACC<AAB>>=AAA/>>:>@@@@@AAA;A;<<<C:>9=;;;A;>>>=;;=<A;=<69::6;BCB;;;AAACDCBCEECAAA@:9:@@?CCCBC?B@D@CCCAAABB
@ATNG8:00515:00979
GATGGTAGGACGAGCGTCTGAGAGGTACTCATTCGTTTCGGAAGAGACAGGTACGTTAATAGTTAATAGCGTACTTCTTTTTCTTGCTTTCGTGGTATTCTTGCTAGTTACACTAGCCATCCTTACTGCGCTTCGATTGTGTGCGTACTGCTGCAATATTGTTAACGTGAGTCTTGTAAAACCTTCTTTTTACGTTTACTCTCGTGTTAAAATCTGAATTCTTCTAGAGTTCCTGATCTTCTGGGTGCGCTACAGTCTCTCTACCATCGTTCCTTCTGAGTCT
+
566?:@>B?B=666==?>@CA@@@<@:9:CCC@BBBC>AA=A=@?@@BBBABAAAGBG@DBBB>B?B:9;BDCCE=A@DDD1CC@B=BD:@@9:49<@;;A=996<>>9==D?@@AA;ABC?A=B;;;;;;9;=9558=>>>?=?==<==<9444.49>*00)0)/77;:<:55.44444&4.5.55555$4:>@C<@900:=00/9)///&/55555;56625;;=>=<:=9===6657:89;099;59577<0//<<<<@CC=99559.56;4;;>;9;;6
@ATNG8:00515:00984
GATGGTAGCACACGAGATCTCATCGTACTCATTCGTTTTCGGAAGAGACAGGTACGTTAATAGTTAATAGCGTACTTCTTTTTTCTTGCTTTTCGTGGTATTCTTGCTAGTTTACACTAGCCATCCTTACTGCGTTTCGATTGTGTGCGTACTGCTGCAATATTGTTAACGTGAGTCTTGTAAAACCTTCTTTTTACGTTTACTCTCGTGTTTAAAAATCTGAATTCTTCTAGAGTTCCTGATCTTCTGGGCAGACTCTCACACGCCTACCATCGTTCCTTCTGAGTCT
+
<BAB?BACACBB9:9BCCCCBC@@BB=@<6556>5959&55.549;=CCCB@BBB@@=@=BA@A<A8?A?BAA@=A6=?;;;;#33,33:;<1@BBB9::B>::59>><798)7<7;@?B?=>781806=<<<586)552/(/////8798:BAA@@A@=@?@=8818::9:;::AAA;=>BBB1=3;5::<<=/>>:;<6//////86/77(7888(5786?;C<@>7;=?????<?<===>::3688818///:::>AA=>=;;6;>>:;7669*/*/7<<=?=<<<
@ATNG8:00515:00988
GATGGTAGCGCACACATAGCATACAGTACTCATTCGTTTCGGAAGAGACAGGTACTGTTAATAGTTAATAAGCGTTACTTCTTTTTTCTTGCTTTCGTGGTATTCTTGCTAGTTACACTAGCCATCCTTACTGCGCTTCGATTGTGTGCGTACTGCTGCAATATTGTTAACGTGAAGTCTTGTAAAACCTTCTTTTTTACGTTTACTCTCGTGTTAAAATCTGAATTCTTCTAGAGTTCCTGATCTTCTGGTAGAGCGTGCATATATCTACCATCGTTCCTTCTGAGTCT
+
999@;=0;5AAB@B@A@=0////////9//444.499:1:?.;5555;;<:;00///:4849;>@+0+00)06-/)//:3::;;::%874445:3:;::)///)/;5//6<<<4;><@@@BB:?BB7;7;BBAAAACACCCC@B@AABCBBA@@@BAA;<7;A@=?A:?8>?>00+0;;;7@>BAA4>8=:99:::9%99???;A@@@@AB;;;4;;;.:??==:?=@D=AABBBAA?B:;9@@@?:99929:BA;00>000>====??CD>@???B?B@C89:?????B
@ATNG8:00516:00952
GATGGTAGGCGTGTGAGAGTCTGCCCAGAAGATCAGGAACTCTAGAAGAATTCAGATTTTTAACACGAGAGTAAACGTAAAAAGAAGGTTTTACAAGACTCACGTTAACAATATTGCAGCAGTACGCACACAATCGAAGCGCAGTAAGGATGGCTAGTGTAACTAGCAAGAATACCACGAAAGCAAGAAAAAGAAGTACGCTATTAACTATTAACGTACCTGTCTCTTCCGAAACGAATGAGTACGAGAGTCAGAGCAGAGCTACCATCGTTCCTTCTGAGTCT
+
BBBD@CCC?DDDCCCCCDB@@@;;:05EDAABBDA@=@=@@BCBCC@BB@C?CC:9:@@@2A@CBB:::BBBCC>ECBB@@?,993:=AAC9??B?B??@BA@@>=C<AA<>==<??>=====AAAAA788A;;;;D;<<?@@A;:8;<@@C?BB@B@??>=ADD@A@>AC?CCC>@@9990:::4;=>=>/::6;@@@@AAAA;A:>===;?;A>>>>;?>>;;;<8;7?;;3;8729=>>00/666;6;;AACC>>>@???BD=B;::<5:3::>>ADA>>>
@ATNG8:00525:00967
GATGGTAGTGTCAGTGCGCGTCGTCCAGAAGATCAGGAACTCTAGAAGAATTCAGATTTTTAACACGAGAGTAAACGTAAAAAGAAGGTTTTACAAGACTCACGTTAACAATATTGCAGCAGTACGCACACAATCGAAGCGCAGTAAGGATGGCTAGTGTAACTAGCAAGAATACCACGAAAGCAAGAAAAAGAAGTACGCTATTAACTATTAACGTACCTGTCTCTTCCGAAACGAATGAGTACACACTCTCATATGACACTACCATCGTTCCTTCTGAGTCT
+
8;??<CCC@@@BBCDDDCCBBBCCC@CGDACFCA@B>B=@@DBAAB@CD@B?BCBBAAAD2B@BCBBBBBBCBC>BBBDDDD0CCAD=@@@9ABC@DAAACGDCC@B@BC@CDC?@@CCCCCCCCBBBCCCD?CCBB>@@BCBB??<@ACCB?BDCBBACD@DBBBBB?BD@@???@@999,9=<8=@@@A2@C?C9::CC@AB;?9====:==>>B@@<@AABBBB=A>ABC=@??@CBBBBBBBBBBBBBBBBAAACBBCBBCACAAAC?C@B@CCB999BB
@ATNG8:00533:00945
GATGGTAGTATCTGCACACTCTGTCCAGAAGATCAGGAACTCTAGAAGAATTCAGACTTTTAACACGAGAGTAAACGTAAAAAGAAGGTTTTACAAGACTCACGTTAACAATATTGCAGCAGTACGCACACAATCGAAGCGCAGTAAGGATGGCTAGTGTAACTAGCAAGAATACCACGAAAGCAAGAAAAAGAAGTACGCTATTAACTATTAACGTACCTGTCTCTTCCGAAACGAATGAGTGCTGTATCTATGTGTGCGCTACCATCGTTCCTTCTGAGTCT
+
AEDD@CCCCCBBBDDDEECBB@BBD@CCC@CCCCBB?B@BACCCCC?CA=C?CCBCBBBB9B?AAA?????AAC9AA@@@?@2?A<A9>>>5?CC?B>?>CCBBB??;?@;@AA5;;>>BCCD@@@EECCCC?CBCC?B@AACDBB>B?B????CCCCCCC?CAABBB?AA>B@A:?A89929=<<99:::(9B>BBABCCA@=9=,///<6;6:=CECAECBBBBB?B@CCD?CA@=?BBDDBB@@ADBB@??BBBBA@@ABCC?AA?CC?C?B<>:@>><>>
@ATNG8:00535:00951
GATGGTAGCTCGCTGATGATATCTCCAGAAGATCAGGAACTCTAGAAGAATTCAGATTTTTAACACGAGAGTAAACGTAAAAAGAAGGTTTTACAAGACTCATGTTAACAATATTGCAGCAGTACGCACACAATCGAAGCGCAGTAAGGATGGCTAGTGTAACTAGCAAGAATACCACGAAAGCAAGAAAAAGAAGTACGCTATTAACTATTAACGTACCTGTCTCTTCCGAAACGAATGAGTACACATCGTCGTGTCGTGCTACCATCGTTCCTTCTGAGTCT
+
ABBB@BCBBBDCCCCCBBBECCCAA=@BB=@@@@;;7<?BBB@???=@@<@?BBBBBCCE3D@:9:BBBBBBBF>??ABBBB2BB?CACDC;DCC@CAAACC;;;>A>AC@CCE?@@BBBA@BEDDDCCBBB@C;;;>@@ABAAAA<A=B;;7;BBCBBDC@CCC????BB?BBB?BBBAC:??A;====<,=A<@?>>BB???=@<@@@B7;7;?AAA?BBBBBBC@C@BCC?BAA>???ABBBBBBB>??BCCCCCBB@A?AA=:::AA?B@B?BCCEBB??
@ATNG8:00540:00960
GATGGTAGACACGTGTGCTCTCTCGTACTCATTCGTTTCGGAAGAGACAGGTACGTTAATAGTTAATAGCGTACTTCTTTTTCTTAGCTTCGTGGTATTCTTGCTAGTTACACTAGCCATCCTTACTGCGCTTCGATTGTGTGCGTACTGCTGCAATATTGTTAACGTGAGTCTTGTAAAACCTTCTTTTTACGTTTAACTCTCGTGTTAAAAATCTTGAATTCTTCTAGAGTTCCTGATCTTCTGGCTCTCGTAGACAGATACTACCATCGTTCCTTCTGAGTCT
+
;=CC?CBBB@@;;6;?=BBB@A@ABA@@BCB@?@AAB=@@=@9<;A@@>>0008::3=00/99688;:BBBBBAB?88888)88(----(-867173917=377397718:<8859=5=??;>:>>;;;::::>???;??@EA;;:??A?::8884::;5:A=E=AA>875A;:465555'57:155555'58222'2055599:>>>3:::9)9:958;*/*/:6;<<@B@A:=:=????@<@@@=@;;;;;?==>@@??@BC;;;;:::76179<7<<<@=>>>
@ATNG8:00542:00945
GATGGTAGTGCGTGAGAGAGAGACCCAGAAGATCAGGAACTCTAGAAGAATTCAGATTTTTAACACGAGAGTAAACGTAAAAAGAAGGTTTTACAAGACTCACGTTAACAATATTGCAGCAGTACGCACACAATCGAAGCGCAGTAAGGATGGCTAGTGTAACTAGCAAGAATACCACGAAAGCAAGAAAAAGAAGTACGCTATTAACTATTAACGTACCTGTCTCTTCCGAAACGAATGAGTACACACTCTCATATGACACTACCATCGTTCCTTCTGAGTCT
+
@CBB@BBBCCDBCCCCDCCCBBBBB>BFF@CCCBAA?B@BBDCBBB@BB@B@BAA@@AAB2B@CDBBBBABBBC>BBAAB@A1AA=A=AAA6;;B?BABAGCCCC?C?BB@CCC>??CBCCCCDDDDEECCC?CBBB?BBCCCBBB?B?B@@?@GCCABBB@BBACCB???=ACE=@@99929@@>BCDDC3BC@B99:BBBCC?@<@?@@8<9=>BBB@CBBBABB=@>@CD=CBB?BBBDDCAAACCCBAABAABBBCBCCBB?BBBBA@D@D>AAEBBB@@
@ATNG8:00543:00946
GATGGTAGCGCACACATAGATACAGTACTCATTCGTTTCGGAAGAGACAGGTACGTTAATAGTTAATAGCGTACTTCTTTTTCTTGCTTTCGTGGTATTCTTGCTAGTTACACTAGCCATCCTTACTGCGCTTCGATTGTGTGCGTACTGCTGCAATATTGTTAACGTGAGTCTTGTAAAACCTTCTTTTACGTTTACTCTCGTGTTAAAAATCTGAATTCTTCTAGAGTTCCTGATCTTCTGGCTCTCGTAGACAGATACTACCATCGTTCCTTCTGAGTCT
+
A@BB?BBAABCCAABDCCCCCCCCDBBBBCEF@CBBC<@@=A=ABCBFBB@CECCC@C@BBBB>BABBDDBBBCD@????>0>A?BCBG<BB@@<@@@=AB=AAACCC@BBCCCFCGACCC@B@CCCDBBBC@CCCCBCBBAAABABBBBECCBB?CBB?BC@C?BBCCBBBBA>B;;;;.;>B<;;;;.;@@AB>BCCGGHEBBB5;;<<*;AABB?BAFIGCCCBB;;:;@CCCBDD@CA@@ADCCCCCBCBDCCCCCCCBB@BBBBE@B>A@DCFCCB99
@ATNG8:00544:00943
GATGGTAGATATATGCACGCTCTACCAGAAGATCAGGAACTCTAGAAGAATTCAGATTTTTAACACGAGTGTAAACGTAAAAAGAAGGTTTTACAAGACTCACGTTAACAATATTGCAGCAGTACGCACACAATCGAAGCGCAGTAAGGATGGCTAGTGTAACTAGCAAGAATACCACGAAAGCAAGAAAAAGAAGTACGCTATTAACTATTAACGTACCTGTCTCTTCCGAAACGAATGAGTACACATCGTCGTGTCGTGCTACCATCGTTCCTTCTGAGTCT
+
<@AB<B;?ABBBBBBBC@AA@CCA@>BCB?BBB@@@?B=?@=<?=>387=A=BCCCCCCC3C>CCCBBBBBBBB;?9<9999'9@>A5>?;/;@B@CCBBBCBBB@C?BB@BBD@C@@@BBBBBCCCBCDBB>BCBB>B;;;DBBC?B?B;;7;CCBBCCC@CDBBBB?BC?CCD<>=999,9@@>BBCCC3EE>BABBA@A@@4818=>>8=:=?CBGADCCC;<;?C@CDC>BBB>AAAAAA??????BD<<;A@?@B@@@AB?AABAA>B?B?BBBBBA9:
@ATNG8:00544:00967
GATGGTAGCAGACGTGACAGAGCGCCAGAAGATCAGGAACTCTAGAAGAATTCAGATTTTTAACACGAGAGTAAACGTAAAAAGAAGGTTTTACAAGACTCACGTTAACAATATTGCAGCAGTACGCACACAATCGAAGCGCAGTAAGGATGGCTAGTGTAACTAGCAAGAATACCACGAAAGCAAGAAAAAGAAGTACGCTATTAACTATTAACGTACCTGTCTCTTCCGAAACGAATGAGTACGTGTGCGACGTGTCTCCTACCATCGTTCCTTCTGAGTCT
+
444;5<569<=@BBBCCCCIEEDBB?BDD?CCCBBB?A=@?AABBB?BB?B?@A@@AAAB2B@BBBAABBCBBB9@@::;::):A=B5;;;6;CC@AABCBBB;:7;@BB@CCC?CCDABBBBCCCCCCBBB@DBBB>A@@??B:85;?B@@?@CCCBBBC?CBAAAB?DF@BAA=@A@@@<A@A?@AAAA2@A>BAAABB?AC7;:>>>>9=6<?AAA?BBBCAFD?B?BCC>C999:ABCBBBBCDCBBBBBAAACCCD<>AB?@@@?B?B@B?DCCAAAAB
@ATNG8:00549:00963
GATGGTAGGAGACACGTCGCACACGTACTCATTCGTTTCGGAAGAGACAGGTACGTTAATAGTTAATAGCGTACTTCTTTTTCTTGCTTTCGTGGTATTCTTGCTAGTTACACTAGCCATCCTTACTGCGCTTCGATTGTGTGCGTACTGCTGCAATATTGTTAACGTGAGTCTTGTAAAACCTTCTTTTTACGTTTACTCTCGTGTTAAAATCTGAATTCTTCTAGAGTTCCTGATCTTCTGGGTGCGCTACAGTCTCTCTACCATCGTTCCTTCTGAGTCT
+
@@AB@CBB@CCCCBBCCBBBCAABDCCCCCBB?;;;A;@A>B@CGCDCBC?BCCCB>B>BBBB?B?BBBCCBBBB=AACCC1BA<BBDB<ABBB?BBB?BC9::?A@@8??AABAAA;>>D;?<?????@@@=A@?>4::::;;>>>@@@@;<;@===><@?<?=>>>BA@?>=8;=>=>3>;?;;6777)77---)--3---6657-555&288886;57737=??8887;49?=;;;8:7770///;;=>>@;==>@@@=:6-3---949,---9==A@??
@ATNG8:00500:01004
GATGGTAGAGAGACTGTAGCGCACCCAGAAGATCAGGAACTCTAGAAGAATTCAGATTTTTTAACACGAGAGTAAAACGTAAAAAGAAGGTTTTACAAGACTCACGTTAACAATATTGCAGCAGTACGCACACAATCGAAGCGCAGTAAGGATGGCTAGTGTAACTAGCAAGAATACCACGAAGCAAGAAAAAGAAGTACGCTATTAACTATTAACGTACCTGTCTCTTCCGAAACGAATGAGTACGATGAGATCTCTGTGCTACCATCGTTCCTTCTGAGTCT
+
899@;@=AA@;>>666;<<=:;;BB<@?@?A@A<;;;@>@@?:9372871/)////:;;;;%/+/93339983777(3;94444$4;6<8<==2;;@=C@;<9B@BD?B?B@=@;;5:=@:;9CB>>?><:://)///0*9@9:99>=6<85590494<959@<@?@@@A=??>ACB;@=770377133337'37,733337525-22555:39386<99.9444954.45777.///)//9678==<<;==A37333445;:998<:9:?<?9;7<9833377
@ATNG8:00502:01002
GATAGTGTCATATGAGAGTGTGTACTATTCGTTTCGGAAGAGACATGTACGTTAATAGCTAATAGCGTACTTCTTTTTCTTGCTTTCGTGGTATTCTTGCTAGTTACACTAGCCATCCTTACTGCGCTTCGATTGTGTGCGTACTGCTGCAATATTGTTAACGTGAGTCTTGTAAAACCTTCTTTTTACGTTTACTCTCGTGTTAAAAATCTGAATTCTTCTAGAGTTCCTGATCTTCTGGGATGTGTGCGCAGTGCCTACCATCGTTCCTTCTGAGTCT
+
@;;ACCCCCCCCBCCCDCCC@@@CCBBB?CBCC>CB=@=ACCCBCBBBCBBC@CACBBBBD@BBBDCBBBC?CDDDE5CB?BBBA<ACBB@CFC@CC;;:BBDD@BBBBBBBC?CDD?C?BB?@?@@B@CCCC?@@BBCBBBBBBBBAAAB@ECC?CJ@D@A@??BAAAA=@::::-:=?=@@@@@1@AABE:<:CCCCD@?@5;;;;*;AA@@7;7;B?CBECCCCAC@BBBDCCADAAA<A000@><@BBB@ABB@CGFACDCBBAD@C@CBBBCD;;
@ATNG8:00505:01003
GATGGTAGCGGCATATCAGCGCAGCCCAGAAGATCAGGAACTCTAGAAGAATTCAGATTTTTAACACGAGAGTAAACGTAAAAAGAAGGTTTTACAAGACTCACGTTAACAATATTGCAGCAGTACGCACACAATCGAAGCGCAGTAAGGATGGCTAGTGTAACTAGCAAGAATACCACGAAAGCAAGAAAAAGAAGTACGCTATTAACTATTAACGTACCTGTCTCTTCCGAAACGAATGAGTACTATGTAGAGCTCTATACTACCATCGTTCCTTCTGAGTCTA
+
///7466---(--/55997:00/777.7//)6<<<>C@C?BBBCCAA?@?;?<@@CCBBBB2B?BBBBBBCB;;<0;C@@@@@,@A>A5;;;&99>4;BB@AAAAB;@=@@<@;;69<>=?<<==C9:9>>997<AA@@;;9A@?@@=B>BBC?ABCA@@@B?BBCBDC?BC??@@>@=000,000)/////'//(338;:337?5:5/0//)/4..//;6;>>>><<6?0/0@8@=@;A@B@@?CB@AAB>????>??;0///;;5;;85<8=8<6965999;67
@ATNG8:00512:01036
GATGGTAGCACACGAGATCTCATCGTACTCATTCGTTTCGGAAGAGACAGGTACGTTAATAGTTAATAGCGTACTTCTTTTTCTTGCTTTCGTGGTATTCTTGCTAGTTACACTAGCCATCCTTACTGCGCTTCGATTGTGTGCGTACTGCTGCAATATTGTTAACGTGAGTCTTGTAAAACCTTCTTTTACGTTTACTCTCGTGTTAAAATCTGAATTCTTCTAGAGTTCCTGATCTTCTGGTGAGATATGCATGATGCTCACCTCGTTCCTTACTGAGTCT
+
BAAB?B<CCCBC@B<>EGGBA<>;<;=<?;;?9@???8>:5<8@AABCBB@BCCCC?C@BBBD?B>BBBBB?=8C8BCBBB3BC>AABB<AABB@CBB?BB<99:@@@<@ABBA@@<6=>?;@8==;;;888:@8885:>>;:;;AB@@@??===5///6::9=6=;:;????B<=<<<</;4<78888)/98:=-////967///3887+78@@@9?;;;5;=;;;:;=B=B?>>@B:>;;577///;;;<??===>>>666;0//.72749033522233.
@ATNG8:00518:01023
GATGGTAGATATATGCACGCTCTACCAGAAGATCAGGAACTCTAGAAGAATTCAGATTTTTAACACGAGAGTAAACGTAAAAAAGAAGGTTTTACAAGACTCACGTTAACAATATTGCAGCAGTACGCACACAATCGAAGCGCAGTAAGGATGGCTAGTGTAACTAGCAAGAATACCACGAAAGCAAGAAAAAGAAGTACGCTATTAACTATTAACGTACCTGTCTCTTCCGAAACGAATGAGTACACACTCTCATATGACACTACCATCGTTCCTTCTGAGTCT
+
B>DD@CBBBBCBCCBCC>=BBCCCD@BBB=?@@9:55:5:9;:=?@;><6=9>@=99:9:(34<?;ABBBBAA@88<9999::#4:5:3::;1;@@<?ABBE@B00*0;@@<A@B?BBBBEDBBBCDCCDCCC@DB@@<@BAAAB@@<A?BBB@BDBBBBBB@CABA??<??=@CC?@@999,7734><BBB1BC=B=>=BCBB@<@9@@@@<@<>>BBB=@;:9:>?;>;?B@;?@>488??ACDBBBBBBBCBBBBCCCBCBBB@DDBAD@E?B?AAC@??CB
@ATNG8:00522:01019
GATGGTAGCTCTGCTCTGACTCTCGTACTCATTCGTTTCGGAAGAGACAGGTACGTTAATAGTTAATAGCGTACTTCTTTTTCTTGCTTTCGTGGTATTCTTGCTAGTTACACTAGCCATCCTTACTGCGCTTCGATTGTGTGCGTACTGCTGCAATATTGTTAACGTGAGTCTTGTAAAACCTTCTTTTTTACGTTTACTCTCGTGTTAAAAATCTGAATTCTTCTAGAGTTCCTGATCTTCTGGTGTCTGATCTGTATCACTACATCGTTCCTTCTGAGTCT
+
?>BE@CBBBBBCCCCCCCCCBBBBBBCCCCAA>@CCD>CB?B?ABCCCCC@CCGCCAB@ECEC>B@AAACFDCCE?@@>@>0>B=AABB;AA@@=ABC>BA9;;BCCHACCCEBBCC@CCC?C@CCCCABBB=@@@@<ACBABBBBBCBBBCCBB?BCC?CC@B?B@AABCCDD>AADFF8B6:4;;:;:;%;B:;:6;@@@CCCACA?BBBB0BA@AA=A@BFACDDCBBB@B@BBBBBB@BCC@CBBCCBBCCCBABDCCCCCCCCCCC@B?B?BBBDDE00
@ATNG8:00524:01016
GATGGTAGCACGAGTCAACTCATATCCAGAAGATCAGGAACTCTAGAAGAATTCAGATTTTTAACACGAGAGTAAACGTAAAAAGAAGGTTTTACAAGACTCACGTTAACAATATTGCAGCAGTACGCACACAATCGAAGCGCAGTAAAGGATGGCTAGTGTAACTAGCAAGAATACCACGAAAGCAAGAAAAGAAGTACGCTAATTAACTATTAACGTACCTGTCTCTTCCGAAACGAATGAGTACGATGAGAGAGCTCTCTCTACCATCGTTCCTTCTGAGTCT
+
<:996<//////--5-/)///::@;;5;@@:;@BB;;7A165?665=:65268;;<<=>A>+=9===<;:9<787*3944444$4;39.555&555.5;<<<<<<<5:5:<8===9==><=66666<<:;7/0)////)4;445:88:/615<<8=>>>>?>::988==?9>?<??@8?=:9>*///(/888+/3,3773///.(.(.27..2+2+28;54.449999<0546>>8>>?6:554:883333333333;;:::32255/55658488=6@@@@@;;9
@ATNG8:00527:01019
GATGGTAGATACTCGCTGATACACCAGAAGATCAGGAACTCTAGAAGAATTCAGATTTTTAACACGAGAGTAAACGTAAAAAGAAGGTTTTACAAGACTCACGTTAACAATATTGCAGCAGTACGCACACAATCGAAGCGCAGTAAGGATGGCTAGTGTAACTAGCAAGAATACCACGAAAGCAAGAAAAAGAAGTACGCTATTAACTATTAACGTACCTGTCTCTTCCGAAACGAATGAGTACTGTATCTATGTGTGCGCTACCATCGTTCCTTCTGAGTCT
+
@@@@>ACCEDCDBBCBBBEA@@BC?BBC?BABB:98:?BABAAAB?BB?C?BBBBBAAB3B?BCCCBADDCCC=AAABBBB5BC@D@CCB;B@A?ABBBBBA@@<@=@A=@BC>BBCBBBDCCCCCCDCCB@BBBB@BBBBC@?@?B>B;;7;BBBBGDD@BBB????BB@BBC?CA9992999<@@ABB2AB?BBBBBBBBB=?<>>>?<?=::@AA=@@@BBBB@C?AAD>AAA=AA@ABBBBCBB@@>??@ABCBBCCDBB?B@??B@C?A:>>@@AA=>
@ATNG8:00532:00993
GATGGTAGCTCTGCTCTGACTCTCGTACTCATTCGTTTCGGAAGAGACAGGTACGTTAATAGTTAATAGCGTACTTCTTTTTCTTGCTTTCGTGGTATTCTTGCTAGTTACACTAGCCATCCTTACTGCGCTTCGATTGTGTGCGTACTGCTGCAATATTGTTAACGTGAGTCTTGTAAAACCTTCTTTTTACGTTTACTCTCGTGTTAAAAATCTGAATTCTTCTAGAGTTCCTGATCTTCTGGATATGAGTGACTCGTGCTACCATCGTTCCTTCTGAGTCT
+
@;CC?C@A@B6::BBBBBCCDCCBBBCCCBCB>@@CD?EC@B@BDCCCCC@B<;6<6>7@EDEAH@GCCDBBBBB=@>>==(9;7<<B@:A?@@?BBA=@B8;;@@BB?AAABCCGE?BCB@B?BCBBBCAC@C@@@>BBB<;;BBBCBBBBBAA@B;;7;C=@=@ABBBABAB5:;@>@7@@F@CCCCC2BB;;;8;@CBCBCCAA?CCCB0BA;;<=A>BE?A@@A@;;6;=AABA;;6:@@<ABBBCBBBDDCCBC@@@AAA=@@?@A?B?C@BBBBCCCC
@ATNG8:00532:01009
GATGGTAGTGTGTCTCTGAGAGTAGTACTCATTCGTTTCGGAAGAGACAGGTACGTTAATAGTTAATAGCTTACTTCTTTTTCTTGCTTTCGTGGTATTCTTGCTAGTTACACTAGCCATCCTTACTGCGCTTCGATTTTGTGCGTACTGCTGCAATATTGTTAACGTGAGTCTTGTAAAACCTTCTTTTACGTTTACTCTCGTGTTAAAAATCTGAATTCTTCTAGAGTTCCTGATCTTCTGGACAGAGTGTGCAGATACTACCATCGTTCCTTCTGAGTCT
+
5:;>>==FDCBBBB>>>;99=@@>@CA@BB;;6;A@A<BC@C?CCCCBBB?BBBBC@C@BBCC@C@CCCBB=@BB=AB@A@2AB?C;;;9;DCD@CBB>AC8;;:BCC@CBBCBAAA@CAA>A@B@BBA@A@>@C????498AA@=>ADBB@@@C@CDC?BB?B@BBBBABBCD>@@CDE:A<>89999+:A@AB>B?@?BFBBAA?@@@A/@;;;@=B<@?<A????@?<A<@?A>>=8;;A=AA@BAAAAA@AABBBBCA??:>=?@B:=:><>>>>>>>>
@ATNG8:00536:01014
GATGGTAGGACGAGCGTCTGAGAGGTACTCCATTCGTTTCGGGAAAGAGACAGGTAACGTTTAATATTGTTAAATAGCGTAACTTCATTTTTTGCTTTGCTTTCGTGGTATTTCTTGCTAGTTACACTAGCCATCCTTACTGCGCTTCGATTGTGTGCGTACTGCTGCAATATTGTTAACGTGAGTCTTGTAAAAACCTTCTTTTTTACGTTTACTCTCGTAGTTATAAACTCTGAATTCTTCTAGAAGTTCCTGATCTTCTGGGTGCGCTACAGTCTCTCTACCATCGTTCCTTCTGAGTCT
+
99/0)//4.4455<=@;966CB@A=@:555.55.5344(444(44(4;:4455.55.5779)/)///499)//(44444//)/72//-6666#--66/--/:)//<:7;555)5;.5555<<8;;;<;;;<=@9=9=599998944.4955.499445::<;;;<<><<166;7<<9=9>>999:4455:;;>A>+<7:.444444#44:::1:4///////--38888,-//7//)-38:4/////)/:5=7;<<<>=04455)59556<;;;<@@@==999965559@29299995=<<;;
@ATNG8:00537:01034
GATGGTAGGCGACATACATACGCGCCAGAAGATCAGGAACTCTAGAAGAATTCAGATTTTTAACACGAGAGTAAACGTAAAAAGAAGGTTTTACAAGACTCACGTTAACAATATTGCAGCAGTACGCACACAATCGAAGCGCAGTAAGGATGGCTAGTGTAACTAGCAAGAATACCACGAAAGCAAGAAAAAAGAAGTACGCTATTAACTATTAACGTACCTGTCTCTTCCGAAACGAATGAGTACAGAGAGTACGATATGTCTACCATCGTTCCTTCTGAGTCT
+
@BAC=@>A>B9:;DLEIECCCCCBC@CDC@CBBC::6;=@@BBBAC?@@=?>??@CCCDC5C@DCCBBBGECCD>CCCCCCC5BB?B=BBA7AAB?BBA@@AA@@<@?AA=@@B=AACDCABBDDBBCCBBB@CBBB?@?CBCBBB@CBFBB@BCBBBCCB@:::B;:5:A?ABC@CCBBB=@@?;:99:9:%:@;999?@@>@@00,0>//(/)/:AAAAEDBAB@B@C@BCC>@A@@BB???A@AAABBB?@@BBBBBB?@?AB?B9::B?B?A7;:?78888
@ATNG8:00539:01039
GATTAGTATAGAGCTCTACATAGTACTCATTCGTTTCGGAAGAGACAGGTACGTTAATAGTTAATAGCGTACTTCTTTTTCTTGCTTTCGTGGTATTCTTGCTAGTTACACTAGCCATCCTTACTGCGCTTCGATTGTGTGCGTACTGCTGCAATATTGTTAACGTGAGTCTTGTAAAACCTTCTTTTTACGTTTACTCTCGTGTTAAAAATCTGAATTCTTCTAGAGTTCCTGATCTTCTGGCGCTCTGTCACGTCTGCTACCATCGTTCCTTCTGAGTCT
+
@;A@BBBBBCCBBBBCCCEEDBBB@@@CBA=AAAA<@@<@?A@AAABA?BD9:9?B>@????B?AAABBBBBB>BBC=C+=??B>>A:>ABB>AA@<@A000:?=@:;@A@?>AA=>>><A:AA@@8:;?;>>=>187;:???@@>>>A=>>@;>>A=CA:>:>=@@BA???<>>>BB5B=A=AAAAA/AA:::3:<<::;:9:;5;>??/@>>>B=A===:>@@@>==;@=DC>>>A<@@@<::9?9::<<<<@A?>>>AAA:==???=A6:49;;79999
@ATNG8:00545:01011
GATGGTAGTATCTGCACACTCTGTCCAGAAGATCAGGAACTTCGTAAGAAGAATTCAGATTTTTAACATCGAGAGTAAACGTAAAAAAGATGGTTTTTTACAAGACTCACGTTTAACAATATTGCAGCAGTACGCACACAATCGAAGCGCAGTAAGGATGGCTAGTGTAACTAGCAAGAATACCACGAAAGCAAGAAAAAAGAAGTTACGCTATTAACTATTAACGATACCCTGTCTCTTCCGAAAACGATGAGTACATAGATATACGTATAGCTACCATCGTTCCTT
+
5;<A@CCBBCCCCBCB;;?B@B@;?9=B@7<99949372--(----(-70663964448:>>?'7/3////////889193333333#33333:==>=&8888=<:::;;352)29994;<<289:7AA@@:;9;9BBBB@BBBC?A@AECABB>B?A;;7;ABBBFCD@;::?AA?CC@CDC<??:99,7;;8ABDCCA'=B>BB>AAAB??@;?:;;;>:>9=<88886'2.....6262.222&222..7...333577:::25298<957977155355(-(-0
@ATNG8:00549:01008
GATGGTAGAGAGAGCTCTCTCATCGTACTCATTCGTTTCGTAAGAGACAGGTACGTTAATAGTTAATAGCGTACTTCTTTTTCTTGCTTTCGTGGTATTCTTGCTAGTTACACTAGCCATCCTTACTGCGCTTCGATTGTGTGCGTACTGCTGCAATATTGTTAACGTGAGTCTTGTAAAACCTTCTTTTTACGTTTACTCTCGTGTTAAAATCTGAATTCTTCTAGAGTTCCTGATCTTCTGGTGAGATATGCATGATGCTACCATCGTTCCTTCTGAGTCT
+
@?@B@A@BCDBBCCC;;:AACDDDCBBDBCBA?ABDC>CCCE?BBBBBCC?BBCAA=A?AABC@C9BBBBBBB=C>AADDD1@?>A:99,3?AC?BBE?BA;:99@AB?CBB>@@7708;;5;;??E@@@@@=AA>>9===;;;;>??>????>>188=9=A=A=B??>>=@<<79797:,96=678888(7=788)65:887=8::0887'2666:484895>A;;;==:<9>@=>>E8<;?=@;;;@@@A@@@@@>>>@@==8=9::<8=7=4;;======
@ATNG8:00549:01033
GATGGTAGCAGACGTGACAGAGCGCCAGAAGATCAGGAACTCTAGAAGAATTCAGATTTTTAACACGAGAGTAAACGTGAAAAGAAGGTTTTACAAGACTCACGTTAACAATATTGCAGCAGTACGCACACAATCGAAGCGCAGTAAGGATGGCTAGTGTAACTAGCAAGAATACCACGAAAGCAAGAAAAAGAAGTACGCTATTAACTATTAACGTACCTGTCTCTTCCGAAACGAATGAGTACGTGTGCGACGTGTCTCCTACCATCGTTCCTTCTGAGTCT
+
@CDC@C;;;BDCAAACCCGEDDBBB?BBB?BBCAAB?B?BCBCBAA?CC?C?C@AACCCC2A?BCCCCBA@9992:?@@DED;DB@B>BBB9BGDACCBCMDBBB?B@CC?CCC@CCCCCCCCBBBCFDD@A>@B??<?BB?ABBB>BADCA?ABCCBAAA?BBBAAA>BB>BBB<?;788*:=>;9::::.9A;C988>>?CE8;8;@??;>;>ACBB?BCBBBCC@C?BBC=C9:9;BBCGCBBBBAAABBCBBBBBBB?BBB?CCA9;:;?B?BBBAAAAA
@ATNG8:00502:01055
GATGGTAGTATCTGCACACTCTGTCCAGAAGATCAGGAACTCTAGAAGAATTCAGATTTTAACATCGAGAGTAAACGTAAAAAGAAGGTTTTACAAGACTCACGTTAACAATATTGCAGCAGTACGCACACAATCGAAGCGCAGTAAGGATGGCTAGTGTAACTAGCAAGAATACCACGAAAGCAAGAAAAAGAAGTACGCTATTAACTATTAACGTACCTGTCTCTTCCGAAACGAATGAGTACATAGATATACGTATAGCTACCATCGTTCCTTCTGAGTCT
+
4;:@>BBBBB@@966<=CCB@@?CC@CCC@BBAA@D@B?CBCBB@?;::6:>AA=9999+78>833;887;373(33/////$//(/(///&/884::;:766..(..35266=68888>>?@?DDCCBDDB?BBBC?BBBBBAAB>B@B??=@AAACCCC?CDCCAA=??9?AA;B@99:+8989>?@AA2AC?B::8@???>:>:=A>?:=9=@C@@>@BBBBBGAD?BBE>ECB?BBBBBBBBBBBBBBBAABCCCC>>>AA<A=?@B?B>A>AAAAA>>>
@ATNG8:00503:01053
GATGGTAGTATATCGCGTCGCTATCCAGAAGATCAGGAACTCTAGAAGAATTCAGATTTTTAACACGAGAGTAAACGTAAAAAGAAGGTTTTACAAGACTCACGTTAACAATATTGCAGCAGTACGCACACAATCGAAGCGCAGTAAGGATGGCTAGTGTAACTAGCAAGAATACCACGAAAGCAAGAAAAAAGAAGTACGCTATTAACTATTAACGTACCTGTCTCTTCCGAAACGAATGAGTACGTGTGACGTACGTGAGCTACCATCGTTCCTTCTGAGTCT
+
@?AE@DCCBBBBCCCCCCCCCCCCC@BBB?BCCCBB?B@CCCCCCC?CC?C@BBABAAAC2B@CCBCCCAABDC<CBBBBBB5BC?C>BBB;BDDAFABACCCDC?D@CC?@@B>BABBCCBBBEFFDCCBB=BDDD?BABBBBAB>B?BAA<ACCBBCCC?CCCCBB>??<>AA9??999+9>=;:9::::%:@<A:99DCD@@:>:>@FE;>:>ADCD@CBBBB@@=@@CCC>CBB@BADDBBBBBBBBBBCDCDBBBAAABBD@AAABB?B?C?A@ABCB@A
@ATNG8:00503:01059
GATGGTAGCACGACACGACGATGTGTACTCATTCGTTTCGGAAGAGACAGGTACGTTAATAGTTAATAGCGTACTTCTTTTTCTTGCTTTCGTGGTATTCTTGCTAGTTACACTAGCCATCCTTACTGCGCTTCGATTGTGTGCGTACTGCTGCAATATTGTTAACGTGAGTCTTGTAAAACCTTCTTTTTACGTTTACTCTCGTGTTAAAATCTGAATTCTTCTAGAGTTCCTGATCTTCTGGACAGAGTGTGCAGATACTACCATTCGTTCCTTCTGAGTCT
+
@@AC@DGCCBBA;@CBCCC;6:;@CDDGCCCC>CDDD=BB@C@CCCCCBB>ABB@@=@?BBBC@B?BDBCCCC@A>ABCCD1AA<ACA@8A99:?CCB?BB999@A9:79?BBBBAA<>>==A<A@@@AA@@;@@BA;?@A>>>??BA@@D=>=@<>>=<AA<A7;;BBAAA8957==DD5D:@;@====,<;---)--6---3668-655'2999;494..-.99;>>>:>9>A@A@A:==A=BAAB@;;;==@?@@A==>@@9//+///+/9=9;;;>>>AA
@ATNG8:00506:01049
GATGGTAGGCGACATACATACGCGCCAGAAGATCAGGAACTCTAGAAGAATTCAGATTTTTAACACGAGAGTAAACGTAAAAAGAAGGTTTTACAAGACTCACGTTAACAATATTGCAGCAGTACGCACACAATCGAAGCGCAGTAAGGATGGCTAGTGTAACTAGCAAGAATACCACGAAAGCAAGAAAAAGAAGTACGCTATTAACTATTAACGTACCTGTCTCTTCCGAAACGAATGAGTACTGCTCTCACTCTCGCCTACCATCGTTCCTTCTGAGTCT
+
@ABC?BBB?BBBBCDCCCCCCABBCBCCC@CCCD@@?@@CCDBBCB@BC?B?BCCCCDDD3B?BCCDCCCCCCC=B@>>>@>0>B=B2:::6;CC@CBBBCDDBB?C@CC@CCC?ABBCBABBDCCCCCDBC@BCBB@BCCBCBBA@FADAA=ACCDCCBB=CCCCCC?BA>BBA;??788*9?>;>=???1?B@CBAAABBCC9999B?>5:5:>BAA?ABBBBEE?B?BCD>CCC?BBABBBBBBCAAABBBB@@@@@<@BB@B@BBC?C?B@DDEBBBAA
@ATNG8:00507:01079
GATGGTAGACATATCGTACTCTCTGTACTCATTCGTTTCGGAAGAGACAGGTACGTTAATAGTTAATAGCGTACTTCTTTTCTTTGCTTTTCGTGGTATTCTTGCTAGTTACACTAGCCATCCTTACTGCGCTTCGATTGTGTGCGTACTGCTGCAATATTGTTAACGTGAGTCTTGTAAAACCTTCTTTTTACGTTTACTCTCGTGTTAAAAATCTGAATTCTTCTAGAGTTCCTGATCTTCTGGGTCTACGCTCGTCGCGCTACCATCGTTCCTTCTGAGTCT
+
BCCC@CDDDBBCCBCBBBCCCCCBBBBBBDBB?B???;@?<??BBB@ABB?CCBBB>@;@@??:?@CFBBBBA@?:>;;70267'58755&2;<76<<A?AA998;BDB=B????>>>9>>A;?:?A@>><=<:?AAB:>>@@A>=<A@@@AA@??<>>>=@C=A<AA?>>>A??;??>>>2>:>788888(8>===4=88887@>>>18888(8:::=9=8=?=B>>>A>>;>=BC>>>@7;;AA:@@@>>>?A@?????A>>>A=>>>>>:>=?<@CDCA<<=
@ATNG8:00508:01068
GATGGTAGACACGTGTGCTCTCTCGTACTCATTCGTTTTCGGAAGAGACAGGTACGTTAATAGTTAATAGCGTACTTCTTTTTTCTTGCTTTTCGTGGTATTCTTGCTAGTTACACTAGCCATCCTTACTGCGCTTCGATTGTGTGCGTACTGCTGCAATATTGTTAACGTGAGTCTTGTAAAACCTTCTTTTTACGTTTAACTCTTTCGTGTTTAAAAATCTGAATTCTACTAGAGTTCCTGATCTTCTGACAGAGTGTGCAGATACTACCATCGTTCCTTCTGAGTCT
+
><@B?BDCCCC@@ABCAABCDCDCCCCCCBBA>B::9:-;G@D@BCBCBBB>@@BBB?B?BBBB@B?BBBBBBB@A;:99:9:%383<8897&5@>><@::49A8?999=?8?A@???AD>>==:=:>BA?>>AA<BAAA<AAA>???=>??A@>;;>:=>?<@A<@<???A@===E<@::::-:+/*/3999,9999;,/)/977706@A>>>-////(///-7274///55599994;-/.797768??A>>==@>>>AAA?>>DAACB;@>>?A=A=A<>>>BBB@?
@ATNG8:00510:01080
GATGGTAGTGTCAGTGCGCGTCGTCCAGAAGATCAGGAACTCTAGAAGAATTCAGATTTTTAACACGAGAGTAAACGTAAAAAGAAGGTTTTTACAAGACTCACGTTAACAATATTGCAGCAGTACGCACACAATCGAAGCGCAGTAAGGATGGCTAGTGTAACTAGCAAGAATACCACGAAAGCAAGAAAAAGAAGTACGCTATTAACTATTAACGTACCTGTCTCTTCCGAAACGAATGAGTACATAGATATACGTATAGCTACCATCGTTCCTTCTGAGTCT
+
BA@@>ACCCCCCCBBCCCDCABBBCACCC@CBB@AA=@<@@CABBC?AA?A==<=99999):;ABCCCCCBBBD;A@BBBBB2BB?B@CFFD5BCC@BBCCDCFCC@C@CC?CCC>BAAACCCBBBCCCCCBB?CCBB?CBAA@@AB>C@CCB?BDDCCABB?BDBBA@>AB@BCC=AA9992:>?<@A@@@2@C@CBBBCC@@@8:8:>?@1818>B@@=@AABBCC@C@CCC=DCC?BBBCBBBABBBAACCABBABB??=>>?;;;;=A<A>C>BBBBB===
@ATNG8:00515:01054
GATGTAGAGAGACTGTAGCGCACCCAGAAGATCAGGAACTCTAGAAGAATTCAGATTTTTAACACGAGAGTAAACGTAAAAAAGAAGGTCTTACAAGACTCACGTTAACAATATTGCAGCAGTACTCACACAATCGAAGCGCAGTAAGGATGGCTAGTGTAACTAGCAAGAATACCACGAAAGCAAGAAAAAAGAAGTACGCTATTAACTATTAACGTACCTGTCTCTTCCGAAACGAATGAGTACCTCTCAGACGCTCGTCCTACCATCGTTCCTTCTGAGTCT
+
<@;:;=A;;6BDCABAGCCC;;;B?BBB@CCCBBB?B?BBCBCBB?BB796:?@==???.=?BCBCCECC??=533994999#4;7;7;;;466>:@AB@BAAAB?B@BC?CCC?BAAAABCCCDCBBBBBE?B@@@?A@@@@AAB?B?B;;9;BBBDDGC?BBDCCC?BB?B?@;?A>=>5<=<8>AABBC)BB?B978BABAA>A?@ABB7;7;>BCC@;;;;;BB>A8;<D=BBBACBBCBAA>ABBBBBCDCAAABBC?AAA>A;::B@C@C@DCDCCBAA
@ATNG8:00517:01071
GATGGTAGGCGAGAGTGAGACGCAGTACTCATTCGTTTCGGAAGAGACAGGTACGTTAATAGTTAATAGCGTTCTTCTTTTTCTTGCTTTCGTGGTATTCTTGCTAGTTACACTAGCCATCCTTACTGCGCTTCGATTGTGTGCGTACTGCTGCAATATTGTTAACGTGAGTCTTGTAAAACCTTCTTTTTACGTTTACTCTCGTGTTAAAAATCTGAATTCTTCTAGAGTTCCTGATCTTCTGGTGTCTGATCTGTATCACTACCATCGTTCCTTCTGAGTCT
+
@:=B:CGC@CDCC@A=@AAA0//;;<BCHDCC>BBFD?CC?B?BCCBBA@<@B@A@@B?BCCA?D?CCCAAB@BB=99:9:'9A;ABDD>F@AB?B@?<>@7<=>BCF?BBBBA:::<AAA;>:>AAA?<;;:>>AA;>566::;>@?@A@@???:===:==8>;>?>@?????<>==DD/D=K>;;;;;+:=<<;077=///===A=BBBC.=8::A;A;AA:A@??:9:8=8<<88//-/==6>A??>>>BAAAAAA?@????;>>>AA:=:=<?>@===>?
@ATNG8:00520:01049
GATGGTAGATATATGCACGCTCTACCAGAAGATCAGGAACTCTAGAAGAATTCAGATTTTTAACACGAGAGTAAACGTAAAAAGAAGGTTTTACAAGACTCACGTTAACAATATTGCAGCAGTACGCACACAATCGAAGCGCAGTAAGGATGGCTAGTGTAACTAGCAAGAATACCACGAAAGCAAGAAAAAGAAGTACGCTATTAACTATTAACGTACCTGTCTCTTCCGAAACGAATGAGTACTGTATCTATGTGTGCGCTACCATCGTTCCTTCTGAGTCT
+
BBBC?BBBBCBDDCCCBBBCCCCCC@DB@>BBGBA@>@?CBB>>?C>BB?C?@AA@ADDD3D?AAB?@BCBBBB9??<>>>>0@A@CADDC;CCC@CBBCCDCCC?CACC@@@@>@@BBBBBFBBBCCCCBC=CCCC?AABABAAD?C@CBB?BCCBBCCC?CCCAAA?AC?AAB@BA778.9==;>@@@@2@C?B???CCCCA;?;@BAA;?<?AEBB@BCCBBAC@C@BBC>CCB?BBBBBBBBABBBC??@BBBBBAAACCC=A>AAC@C?>:=;><;;;;
@ATNG8:00520:01075
GATGGTAGGCGTGTGAGAGTCTGCCCAGAAGATCAGGAACTTCTAGAAGAATTCAGATTTTTAACACAGAGAGTAAACGTAAAAAGAAGGTTTTAACAAGACTCACGTTAACAATATTGCAGCAGTACGCACACAATCGAAGCGCAGTAAGGATGGCTAGTGTAACTAGCAAGAATACCACGAAGCAAGAAAAAGAAGTACGCTATTAACTATTAACGTACCTGTCTCTTCCGAACGAATGAGTACCTCTCAGACGCTCGTCCTACCATCGTTCCTCTGAGTCT
+
8455:>=@>BBABB@?@;;;;>>@@7?>@<65/9--(-(--(,----(/:2748::<::::$/)/6///:88:==?6>;A@@@?(77/7,333&3,383833.......33660...).//.97.55:6859997/77580//.3/..=9=:?AB@B???>>>@<??>>??99907>=,22>><>>>;>==<=/65-575577ABA=B====A;?:888;;5;>>===?6;5;<7900,0>==08807::9<=>::;;>>=@<???;::9:959*//<<77;>=
@ATNG8:00525:01060
GATGGTAGATACTCGCTGATACACCCAGAAGATCAGGAACTCTAGAAGAATTCAGATTTTTAACACGAGAGTAAACGTAAAAAGAAGGTTTTACAAGACTCACGTTAACAATATTGCAGCAGTACGCACACAATCGAAGCGCAGTAATGATGGCTAGTGTAACTAGCAAGAATACCACGAAAGCAAGAAAAAGAAGTACGCTATTAACTATTAACGTACCTGTCTCTTCCGAAACGAATGAGTACACATCGTCGTGTCGTGCTACCATCGTTCCTTCTGAGTCT
+
BGCB@BBBDICCCDBCFCBCBA@@@:@BB?BCCDCB@B@CCCCCBB?BB<?<?AAACCDC3B?BEB??@???BB>BBBEEGF3BB?B>BBB:BCC?AABACGEDD@C?A@@DCC?CCCCBBBCCCCCBBBBB@DCFC>@@@??@@?<?BB999:C@@???B?BBCBA@?CC@BBB788<<<488808<>?A/;=6=///89A>@;?=B@@@<@<==BCC>BBAAB@A5;5;BB<BBC9:9CCBBBBBBAAAB@A@CCCB:::DGE@BBB:95:?B?BBDCC?@?
@ATNG8:00525:01061
GATGGTAGGAGACACGTCGCACACGTACTCATTCGTTTCGGAAGAGACAGGTACGTTAATAGTTAATAGCGTACTTCTTTTTCTTGCTTTCGTGGTATTCTTGCTAGTTACACTAGCCATCCTTACTGCGCTTCGATTGTGTGCGTACTGCTGCAATATTGTTAACGTGAGTCTTGTAAAACCTTCTTTTTACGTTTACTCTCGTGTTAAAAATCTGAATTCTTCTAGAGTTCCTGATCTTCTGGGCAGACTCTCACACGCCTACCATCGTTCCTTCTGAGTCT
+
;AAB?CBB@CCBBBBCBABBCCCDCDCCCCBB?@B@B:AB?B<@@@A@BD@CCCBB?B?BBAB?A?BBBBBCB<B=99999$8<,3777)3>=A499A<@?=??@AA@>ABBBBA>>;?==:=;>?>>><??:?>>@<;;;AAA;;;?@A@====7;:;4:>9>:===@@AA>=:=??AA6A;>:<<<<<.<A@@@9@D@??@@9:939:9:+;<<=@<@=AD=BBBA===7;6;>>>=>:999919///9888=AAADAA8>>>=>>>>@:=:>=C@@??@@A
@ATNG8:00529:01046
GATGAGAGACGTGACAGAGCGCCAGAAGATCAGGAACTCTAGAAGAATTCAGATTTTTAACACGAGAGTAAACGTAAAAAGAAGGTTTTACAAGACTCACGTTAACAATATTGCAGCAGTACGCACACAATCGAAGCGCAGTAAGGATGGCTAGTGTAACTAGCAAGAATACCACGAAAGCAAGAAAAAGAAGTACGCTATTAACTATTAACGTACCTGTCTCTTCCGAAACGAATTAGTACTGCGTCTCACTCTCGCCTACCATCGTTCCTTCTGAGTCT
+
@@@??=AB@@@BABECCCCCCC@BBC@BBCBA@>@@C@??CCC??@>@@CD@:9:::(99@ACCBA@@999,9@?AACC3BB=A5;;;-;CE@GCDGCCCCC?A?BDAAAA>AAAB@AADGCDCA@@CC@CBBB@DCC@@@BB?C@EA@>ACBABCAA>ACBBBB@BB>AAB?AB9::,99<8<<<==,=A=A999C;98:*/*.688/606<AAB?@@@AAAD@B@BCC>BDB@C@?@?BB?>?@@A@CCCCCCC;;6;:@=@AA@@;?;?<?ACAAACB
@ATNG8:00530:01050
GATGGTAGTGCGTGAGAGAGAGACTCAGAAGATCAGGAACTCTAGAAGAATTCAGATTTTTAACACGAGAGTAAACGTAAAAAGAAGGTTTTACAAGACTCACGTTAACAATATTGCAGCAGTACGCACACAATCGAAGCGCAGTAAGGATGGCTAGTGTAACTAGCAAGAATACCACGAAAGCAAGAAAAAGAAGTACGCTATTAACTATTAACGTACCTGTCTCTTCCGAAACGAATGAGTACTATAGACTATCTGAGACTACCATCGTTCCTTCTGAGTCT
+
@??C@CDCCCC;:6C@AAJCCBCCBB@@AAHCCCCA?A?ABCDCBC?BB?B>ADB::::;*;?CCCBCCCCCCC?CCBBBAB1@B<B2999*;CG?BB@@CBCBB?A?CC?CCC?CABBBBBBCCBDEEDCC?CBBB?CBBBBA??;?=B??<@BBBCCCC@BBBBBA<>>9?@?8=;777):=>9?BCCC3CC@B>??EDCCD7:8;>>D5:6;@AAA?CCBBBBA<@?BBC>CDD?AAC;<;BBBABBB:9:CHCDCCDCFBB@BA@@C=A=A=A@CAAABA
@ATNG8:00535:01084
GATGGTAGTGTCATATGAGAGTGTGTACCATTCTTCGGAAGAGACAGGTACGTTAATAGTTAATAGCGTACTTCTTTTTTCTTGCTTTTCGTGGTATTCTTGCTAGTTACACTAGCCATCCTTACTGCGCTTCGATTGTGTGCGTACTGCTGCAATATTGTTAACGTGAGTCTTGCAAAACCTTCTTTTTACGTTTACTCTCGTGTTAAAAATCTGAATTCTTCTAGAGTTCCTGATCTTCTGGACAGAGTGTGCAGATACTACCATCGTTCCTTCTGAGTCT
+
;;=>:CBBDDDBBCCDFCCCBBBBCCA@<@?;?A@@@>A@BBBBBAA?BCC@@=A@BBBC>A?AAAAA@BA?<777878#77158788)6@@A?BBD?BB;>>BC@@<A??==C>>:>@@:?:=>>AAA><7<AAC:>>?>>=:::DDDCAAAA<?>>;>C=A<AA=>>BB>>:=@@CB;B;?<?@@?@/99<<=29///9@=AAA19889(8===?;?=;;7;>>=@@@=C:?>B@@@-//=9==<CCCCCCBBCCCCCCCCC@BAAAC@C?C?BBCBBA?A
@ATNG8:00536:01053
GATGGTAGTGATACAGATCAGACACCAGAAGATCAGGAACTCTAGAAGAATTCAGATTTTTAACACGAGAGTAAACGTAAAAAGAAGGTTTTACAAGACTCACGTTAACAATATTGCAGCAGTACGCACACAATCGAAGCGCAGTAAGGATGGCTAGTGTAACTAGCAAGAATACCACGAAAGCAAGAAAAAGAAGTACGCTATTAACTATTAACGTACCTGTCTCTTCCGAAACGAATGAGTACTGCGTCTCACTCTCGCCTACCATCGTTCCTTCTGAGTCT
+
456B;?CCBBBCDDDABACCAAAED@FBC@CBB@??<@>ABCCBBC=AB?B?BBAAABBB2B?BBBBBBCCBBB=??@EDGD2BB@B>BBB;BCCACAAACCCCC?@>@B?BBB@CCCCBBCCBBBDDGDAA>A@@@@DAB@ACAC@D@C9999BBABCCC@A@ACCD?BB>:99:@@<<<5=::39>>>@2@@=A???AAA?;7;=AAFF<@:>>BDDACBCBBBB?C?CCF?AAA?BABA@@@BCCBCCCDBBBBBDAA?AGC?CB;:;@C@B@BBA8999:
@ATNG8:00537:01047
GATGGTAGGAGACACGTCGCACACGTACTCATTCGTTTCGGAAGAGACAGGTACGTTAATAGTTAATAGCGTACTTCTTTTTCTTGCTTTCGTGGTATTCTTGCTAGTTACACTAGCCATCCTTACTGCGCTTCGATTGTGTGCGTACTGCTGCAATATTGTTAACGTGAGTCTTGTAAAACCTTCTTTTTACGTTTACTCTCGTGTTAAAAATCTGAATTCTTCTAGAGTTCCTGATCTTCTGGGCTGCGCTGATATGCGCTACCATCGTTCCTTCTGAGTCT
+
@@AE?CBA@DCCBBB;;;ABCCBBBBCCCGCB@BCCC>CC@C@AA@BC@@>@BA@>=?>AABB?B@CBBABCCBB?BBCBB3AA9????8?DAA>ACC?BB>@@@BBB>AABBB@@@9@@?;?;A<==8;:@=AAAB676?===@@AAADA=>>><>>>;??;?;?@A@@@@>>:>====2=<A<>>BBC/>=:::3;>>>A=>;;;<ADDD/A?@@C<B=AA=???B;;::<8<=<=<>79///)///-77337====>>>A@@<????@<@<@8;;B@@;==
@ATNG8:00539:01077
GATGTAGAGTATCATGTGTATCTCCAGAAGATCAGGAACTCTAGAAGAATTCAGATTTTTAACACGAGAGTAAACGTAAAAAGAAGGTTTTACAAGACTCACGTTAACAATATTGCAGCAGTACGCACACAATCGAAGCGCAGTAAGGATGGCTAGTGTAACTAGCAAGAATACCACGAAAGCAAGAAAAAGAAGTACGCTATTAACTATTAACGTACCTGTCTCTTCCGAAACGAATGAGTACGAGAGTACGATATGTCTACCATCGTTCCTTCTGAGTCT
+
;59<<BBBDCBBBD<:;CCGCBBC@CBB?BCCC;:8;>AABBB@@<@B?C@CCB@@@@@0@?BBBDEEEBBBG@;;;CCCC5BB?B<@@@7AAA?BBBBAA@??<?>AB?CBB?BBDBBBBBBBCCCCCBB?B;;;<@@BBBBAA>B?B;;6;BBBCDFC@@A@@??=@??C::6:@:99,998998888.7A6A474BBBCD>A<;>=99>9;;BCJ?C<;<BBB=@=AAA<ABB=@@@A@@?BCCC@@?CBABBCCCBBBB?BAAAC?B>A>AAA=;;:=
@ATNG8:00540:01073
GATGGTAGCGCATATCAGCGCAGCCCAGAAGATCAGGAACTCTAGAAGAATTCAGATTTTTAACACGAGAGTAAACGTATAAAGAAGGTTTTACAAGACTCACGTTAACAATATTGCAGCAGTACGCACACAATCGTAGCGCAGTAAGGATGGCTAGTGTAACTAGCAAGAATACCACGAAAGCAAGAAAAAGAAGTACGCTATTAACTATTAACGTACCTGTCTCTTCCGAAACGAATGAGTACAGAGAGTACGATATGTCTACCATCGTTCCTTCTGAGTCT
+
5=<A?C;66??CABBBBBCCBCDDD>BBA@DDDBBB?B@CBBDCCC?BB=?=?BGCCCCC5C?CBBBCDCCCCD?AA@BBB@:AA4:4;<;.;DC@EDCCBDBBB>@>AA@BBC?@@BBBBCCCBAABBB@@>ABBCCBCBBBBAA?A@C@@>@C@@?DCC?CCCBBB@BB?BBE?AA988*9<=9===??.7=6:///66:>?:>;===A<@<@@CAA>B@AABCB?C@BBB<BAA>BBCCCBBBCBCBBBA@ABBBBBBBBBB?BCDCD>A=B<>>B>>:==
@ATNG8:00544:01071
GATGGTAGCTCACGTACGTCACACGTACTCATTCGTTTCGGAAGAGACAGGTACGTTAATAGTTAATAGCGTACTTCTTTTTCTTGCTTTCGTGGTATTCTTGCTAGTCACACTAGCCATCCTTACTGCGCTTCGATTGTGTGCGTACTGCTGCAATATTGTTAACGTGAGTCTTGTAAAACCTTCTTTTTACGTTTACTCTCGTGTTAAAAATCTGAATTCTTCTAGAGTTCCTGATCTTCTGGATAGCGACGCGATATACTACCATCGTTCCTTCTGAGTCT
+
A<@@?BBBAGCBBBBFDCBBBBCCBBBDDDAA>ABBE>DD?B?BBBBDCD@CCC??=@@CCDC?C?CBAACCCBB?BBBBB3BB?BBBC;CBBC>B@A=AB;>=CBBBBBAA@ACAA:??A<A<A@AAAAAA;===>7=<?<<<>>>@??@:;:@=>>==@@<@;??@AAB?@?;>;;;;/;9=9:7777)7<---)--6---3668;AAAA*;99>A;@;@@;@AAA;;<=A=AA>>>>:>>@=BB@@;;;@@AA>>>AA>>?A<A@@@A=A:>;?@B>>=>>
@ATNG8:00546:01060
GATGGTAGATACTCGCTGATACACCCAGAAGATCAGGAACTCTAGAAGAATTCAGATTTTTAACACGAGAGTAAACGTAAAAAAGAAGGTTTTACAAGACTCACGTTAACAATATTGCAGCAGTACGCACACAATCGAAGCGCAGTAAGGATGGCTAGTGTAACTAGCAAGAATACCACGAAAGCAAGAAAAAGAAGTACGCTATTAACTATTAACGTACCTGTCTCTTCCGAAACGAATGAGTACGTGTGACGTACGTGAGCTACCATCGTTCCTTCTGAGTCT
+
4444.4<=BC:66@?BBABA@ABCG@BBB@BBBCCC@C?BA=8944-7948488888C?C+>7==<<;777;==8>=;;;;;;#496;5<<<05968=96:MDCCC@C@CD@BBC@BAC@@;;;BB;;:AAAB?BBBC@C@@@AAAB=A=@;;5;AA@@BCBABBBCBB?AA=???:@>==;5:00+0@@@@0>>79978?ABB@=A=?===6:49@BCB@CBB@@@@<@4::?8::817;;?ABACBB989BBA>?;===888??9;;773174968=BBBCBB
@ATNG8:00547:01073
GATGGTAGTAGTACACTAGTCATACCAGAAGATCAGGAACTCTAGAAGAATTCAGATTTTTAACACGAGAGTAAACGTAAAAAGAAGGTTTACAAGACTCACGTTAACAATATTGCTGCAGTACGCACACAATCGAAGCGCAGTAAGGATGGCTAGTGTAACTAGCAAGAATACCACGAAAAGCAAGAAAAAGAAGTACGCTATTAACTATTAACGTACCTGTCTCTTCCGAAACGAATGAGTACTACTCTCAGAGACACACTACCATCGTTCCTTCTGAGTCT
+
<>BA=@AA@@@?;>CCDBBBCCDDD@CBB=@@@@;;7;<ABBCBCB>AA6;7;>@@ACAB2BACBACCBCA@?>699;4444$4;7;.55)5996<>ABECCCD@B>BB?BCC@CCCCBABBBBBBAABBB?BAAA????AACAA?A=@?>;?????CAA?BABAAB?BB@BBA<?:7522&222+25555'22+2557AA;:8<A<@8889=:==BAB<>888>===A9666(59<:9<B<=BBBBBBBBBBCBBBCCB@>:97173=<:7:/714<<=>8>=
@ATNG8:00508:01105
GATGGTAGCACGACACGACGATGTGTACTCATTCGTTTCGGAAGAGACAGGTACGTTAATAGTTAATAGCGTACTTCTTTTTTCTTGCTTTCGTGGTATTCTTGCTAGTTACACTAGCCATCCTTACTGCGCTTCGATTGTGTGCGTACTGCTGCAATATTGTTAACGTGAGTCTTGTAAAACCTTCTTTTTACGTTTACTCTCGTGTTTAAAAATCTGAATTCTCTAGAGTTCCTGATCTTCTGGGTGTATCAGCGAGTATCTACCATCGTTCCTTCTGAGTCT
+
CBBB?CCCCBBBDCCCCCCCCBBADCCCDDA>9>999,;B<A@DDDDDCG@DCCAA>A@CBAAAC?CBAACCGA@<9:9:9:%33,39:7,3AAB?BBC@BA?A??A>><?BBBBAAA;===9>9@AAAA>>?<@@@@:=>A>>>>>>@@@B=>>A<===<>>:>:>>AAAAABB=???AA5=8=::6666)6<777*--3---77/87,7>=A.?>>@A;A<>>=BBBA;;7;7;;@@@B8;;??9;;;ABABAAA@;:;@AA==9==?=>:><@<@AAA===A
@ATNG8:00508:01124
GATGGTAGTAGTACACTAGTCATACCAGAAGATCAGGAACTCTAGAAGAATTCAGATTTTTAACACGAGAGTAAACGTAAAAAGAAGGTTTTACAAGACTCACGTTAACAATATTGCAGCAGTACGCACACAATCGAAGCGCAGTAAGGATGGCTAGTGTAACTAGCAAGAATACCACGAAAGCAAGAAAAAGAAGTACGCTATTAACTATTAACGTACCTGTCTCTTCCGAAACGAATGAGTACTGTATCTATGTGTGCGCTACCATCGTTCCTTCTGAGTCT
+
:<?@?AA@@?;@CDCCCGCCBBBCB@BDKAEBAAAC@B@CBACDCC@DD@E?BBCAAAAA0A<@?@A??@CDCA:=9;<@@@,@C?C?CDD;EDF@BBCCB@@00+08<<6<<@:995>B@;@BCCCCBBBA>A@@@<@@@@A@@?;@=BAA=ABA:;:@A?::9@AB?BB?CBB>@@>=?8::9<:::99(9<:>=>BB555A=D:>>>>;C:@@CCB@BAA@B><>@:>=;5;77-897<<;;777=<?<>:9------8999267:772738252226977
@ATNG8:00512:01112
GATGGTAGCTCTGCTCTGACTCTCGTACTCATTCGTTTCGGAAGAGACAGGTACGTTAATAGTTTAGCGTACTTCTTTTTCTTGCTTTCGTGGTATTCTTGCTAGTTACACTAGCCATCCTTACTGCGCTTCGATTGTGTGCGTACTGCTGCAATATTGTTAACGTGAGTCTTGTAAAACCTTCTTTTTACGTTTACTCTCGTGTTAAAAATCTGAATTCTTCTAGAGTTCCTGATCTTCTGGTGAGATATGCATGATGCTACCATCGTTCCTTCTGAGTCT
+
@<=C@DCCCDBBBCCCCCCCCCCBBBCCCCBA=BBBC;AA@C@CABBBCC@CCABAAEABCDCC=CGDDDDCC@CCCCC5CC?BBDD=BBBCACCC?CC8;:;CAA?ACBBBBBC=BBC@B@BBBBBCCC?AABB@BB??=;::;C????AAA<788=@A<@<A==>@@A::68;;AA2A;A9=?AAA/AA677.7/////:76:<AAAA*=667=6=35505<:999=5828>9=>@4;;A;>888=>====;;;A;;;>;;4;;;;=8=;@;>:=<///=
@ATNG8:00514:01092
GATGGTAGTGTCAGTGCGCGTCGTCCAGAAGATCAGGAACTCTAGAAGAATTCAGATTTTTAACACGAGAGTAAACGTAAAAAGAAGGTTTTACAAGACTCACGTTAACAATATTGCAGCAGTACGCACACAATCGAAGCGCAGTAAGGATGGCTAGTGTAACTAGCAAGAATACCACGAAAGCAAGAAAAAGAAGTACGCTATTAACTATTAACGTACCCGTCTCTTCCGAAACGAATGAGTACGAGAGCACACGTGAGCTACCATCGTTCCTTCTGAGTCT
+
779<;==B@@ABBCDDDCBBBED@@<@C@=@ABBAA=A?BBBCCCC@CC@C=@?AAAAAA3B?AB???>?<=>C<BBBCCCC1BB<<<@BB0@@@995556>;CC>?>?C@CDD?@@@CBBBCCCCDBCCBB>BCBB@BBA@@@00+0:B0;7;A@@@BBB?@????@=AA=@BB<>@BAA9???<@@>>>,::39>=;?B=>><A=>>>A7:5:>;;9D=DC:99??C8:9C<?@??@@ABCBBBCCB???AAA@AAC::9AA?A999A?A?B?BBBB:::?
@ATNG8:00514:01110
GATGGTAGTCTCAGATAGTCTATAGTACTCATTCGTTTCGGAAGAGACAGGTACGTTAATAGTTAATAGCGTACTTCTTTTTCTTGCTTTCGTGGTATTCTTGCTAGTTACACTAGCCATCCTTACTGCGCTTCGATTGTGTGCGTACTGCTGCAATATTGTTAACGTGAGTCTTGTAAAACCTTCTTTTTACGTTTACTCTCGTGTTAAAAATCTGAATTCTTCTAGAGTTCCTGATCTTCTGGTCTACTACACTGTACTCTACCATCGTTCCTTCTGAGTCT
+
CCED?CA@ACCCBBBDGCCCCCCCBBBCCCCC?CCCC>BB?C@DCCCCCC@CCCCC@C@CBCB=@?@DBBBBCCC@BAAA@2AA?CCCB=BBBB@BCC=CC9;;BBCC@CCCDCCCC@CBB>B@CBCCCCCCACCCC@CBCBBBBBFBBBBBBBA?BBB>BC@B?BBBBCCCBB@BCBBB9B=@=@@ABA0AB@@A=BBBCDCCAA@;@A?A,@;;;CACACC@DCCDB@@=@?BBCC@A>@AC?BAAAJCCCCBBBCCDJCCBB?@@@AB?B=@=@BAAAAAA
@ATNG8:00516:01113
GATGGTAGGTGCACATGAGTGTATCCTGAAGATCAGGAACTCTAGAAGAATTCAGATTTTTTAACACGAGAGTAAACGTAAAAAGAAGGTTTTTACAAGACTCACGTTAACAATATTGCAGCAGTACGCACACAATCGAAGCGCAGTAAGGATGGCTAGTGTAACTAGCAAGAATACCACGAAAGCAAGAAAAAGAAGTACGCTATTAACTATTAACTTACCTGTCTCTTCCGAAACGAATGAGTCATATACGTATAGCTACCATCGTTCCTTCTGAGTCT
+
:?<<.49;::??B@@AAA>BCCDCC@BBB>BBBCCB>A=@?@@B??9??:?;>>@;;<<<<%;;@AABBBCBCBD<B:;;AAA,@@=A5;;;;$9B@<AA;;9AA@B?B@DC@EDC?@?AAAAABCCCEDCCBB@BA@A<@@@@BCBB?B@CBB?BBBBCCCB?BDDCCB?BB>A@C<??888*9>@;@@AAB2BE@BBABBBBBB@B<>>@>492:>96717>;==?@:>;>@@9?AA;888===AA@@@@>>>??A?>>>:>>>>><>;A==<;<=99:
@ATNG8:00523:01136
GATGGTAGCTCGCTGATGATATCTCCAGAAGATCAGGAACTCTAGAAGAATTCAGATTTTTAACACGAGAGTAAACGTAAAAAGAAGGTTTTACAAGACTCACGTTAACAATATTGCAGCAGTACGCACACAATCGAAGCGCAGTAAGGATGGCTAGTGTAACTAGCAAGAATACCACGAAAGCAAGAAAAAGAAGTACGCTATTAACTATTAACGTACCTGTCTCTTCCGAAACGAATGAGTACGAGAGAGCACACGTGTCTACCATCGTTCCTTCTGAGTCT
+
:55<7@@A@DCCBBBBBCCCDC::::CDD@D?A@00-0@@@AA@@D@BB?B@BBAAACCC3C?AAABBBBCAAA;@@?????,@@;B<B@@7AAA@CDDBBDC;;:;?CB@ECC?BBBBCCBBBCDCCCBBC?A:;:6;;BBCBBF?B?B;;8;C@@@CCC@CCCADA?CF@C>>8<=989*9:9299999(8?<988BCC@@@<A<??A@;>:=;@@@=@@@AAAA?A@BBD?D::8:@?@@A@A???BAABBBBBCDBBBAAA:;;:<>;>3:3:AAAB788
@ATNG8:00524:01114
GATGGTAGTAGTACACTAGTCATACCAGAAGATCAGGAACTCTAGAAGAATTCAGATTTTAACATCGAGAGTAAACGTAAAAAGAAGGTTTTACAAGACTCACGTTAACAATATTGCAGCAGTACGCACACAATCGAAGCGCAGTAAGGATGGCTAGTGTAACTAGCAAGAATACCACGAAAGCAAGAAAAAGAAGTACGCTATTAACTATTAACGTACCTGTCTCTTCCGAAACGAATGAGTACTATAGACTATCTGAGACTACCATCGTTTCCTTCTGAGTCT
+
A@@@=@BCAB;;9?@BABA=CCBBBADDD@BBA@@B?B=AACBBBB@GC?B=;<;;;;;.9<?AB?@?:84;==7>B>>>>>+54-3-333&3::7<==<<@BBB?B@BC?BBB?BBBBCBBCCCBCBBCCC<?@CD?CBBBBAAB<@;@9949B@@BCDB?BCCCCC?AA?AAB?AA999+999:@EFDD2CC@B:::A?>==9=:=ABB=A=??CDG@CBBBBBB?B@CCD>CCC?BBBBBBBBBBCCCBABCBBBBAAADCC@DCC?@@;@>A>ABAABB9:
@ATNG8:00526:01112
GATGGTAGTATATCGCGTCGCTATCCAGAAGATCAGGAACTCTAGAAGAATTCAGATTTTTAACACGAGAGTAAACGTAAAAAGAAGGTTTTACAAGACTCACGTTAACAATATTGCAGCAGTACGCACACAATCGAAGCGCAGTAAGGATGGCTAGTGTAACTAGCAAGAATACCACGAAAGCAAGAAAAAGAAGTACGCTATTAACTATTAACGTACCTGTCTCTTCCGAAACGAATGAGTACACACTCTCATATGACACTACCATCGTTCCTTCTGAGTCT
+
@BBB?BCCCDBBBDCCAAACCCBBB?CBC?CCBCCC>A=AA@BBBD@CC@C@AA@:;:;:);=@AGCDBBBBBB<BBBCCCC5AA>B5;;;.;CC@C;;;CCBBB@C@CC@BBB@BACABBCCDDCBBBBBD@DBBB?AABBBEDC=B?BBA>ABBBCCCB@DCCAAA?BB?BBB?BB@A@:A@A>BBCCC3CC?B???CCAAA;@<>>??=?=?ACBB@BCBBBAA?B@CCC=CCC?BBCCCBAABCCCCCAAACBABBCCBBB?BBBBD?A=A?CCCAAA?>
@ATNG8:00538:01117
GATGGTAGCTCTGCTCTGACTCTCGTACTCATTCGTTTCGGAAGAGACAGGTACGTTAATAGTTAATAGCGTACTTCTTTTTCTTGCTTTCGTGGTATTCTTGCTAGTTACACTAGCCATCCTTACTGCGCTTCGATTGTGTGCGTACTGCTGCAATATTGTTAACGTGAGTCTTGTAAAACCTTCTTTTTACGTTTACTCTCGTGTTAAAAATCTGAATTCTTCTAGAGTTCCTGATCTTCTGGATACACTCATGTGCACCTACCATCGTTCCTTCTGAGTCT
+
89=A:>:?CCCHDCCBCBBBBBCBBAAAB@??;AAAA<AC?B?@AACCCDACDCAA>A:;5>?8@=AA;BBA;@B?@@@@@0??<?@BD?BB@A=AEC@CEA;;;CCHADDCBACBB>AAD?B:;;BBA<<BACA@@::;@@@@?@AA@@@@@@@=;9;4:A<@=A@@@ACB>>9=9999&57@;@@@@B*9::::.9==:99@@@@29995(5995999;9949==@99929:>>899949?@<@@A@@:::@@>@>??C;?>>;:;::A5;6;?BBBC@AAA
@ATNG8:00541:01132
GATGGTAGGCGAGAGTGAGACGCAGTACTCATTCGTTTCGGAAGAGACAGGTACGTTAATAGTTAATAGCGTACTTCTTTTTCTTGCTTTCGTGGTATTCTTGCTAGTTACACTAGCCATCCTTACTGCGCTTCGATTGCGTGCGTACTGCTGCAATATTGTTAACGTGAGTCTTGTAAAACCTTCTTTCTACGTTTACTCTCGTTTTAAAAATCTGAATTCTTCTAGAGTTCCTGATCTTCTGGTGTCTGATCTGTATCACTACCATCGTTCCTTCTGAGTCT
+
:6:B8=BB@BCCBBCCCBBCCCBCBCCCCC@@?@CCD=??>@@BBCCD@@>@BCBB?A>AAAB@C?@??@CCCCC??@@@@2@A?BBBB=BCBB>BBB>BC?B@BBBB?ABB@?=;;;AAA9=;>AAA===A=A?;;688@AA@>>>AA@@>>>A<:;:<AB=A6==?A@@@@A<??AAA5A<@<@AA9AAAA@A@9@668>=;<<;3=BBB/A:8:@7:4:A;>>@A@??<?=@@@A;;8;AA<A@??<<=AAAA?AAAAAA@@;@>==A;A;?;;;;>@><<
@ATNG8:00543:01131
GATGGTAGCATCATGCATATCTCACCAGAAGATCAGGAACTCTAGAAGAATTCAGATTTTTAACACGAGAGTAAACGTAAAAAGAAGGTTTTACAAGACTCACGTTAACAATATTGCAGCAGTACGCACACAATCGAAGCGCAGTAAGGATGGCTAGTGTAACTAGCAAGAATACCACGAAAGCAAGAAAAAAGAAGTACGCTATTAACTATTAACGTACCTGTCTCTTCCGAAACGAATGAGTACTATGTAGAGCTCTATACTACCATCGTTCCTTCTGAGTCT
+
8<<<8==>??C?CAAA;99CCCBBB@BBC>AABB;:.45:8=?BBB?BB>A=99873<<=+;7;888B<BBCCD:>==>>>>,?A=A?BBC9@AA@CBCBCBC;;:;@CC@BBC?CBBBCA@@CCCCCBCCC?B;;;?AAB@AAAA<@=@@@=@BBBA;;;?BBAB@@=:95997=>A@AA:?=@;999999%9><<@;@BBBB>7867;;>5>:>?C@@=;;;AAAD5;5;;;0:@?1:88??>>>>?>>@AACB??@BBA???@:>=>>B=B:>:>@@@???B
@ATNG8:00546:01104
GATGGTAGTAGTACACTAGTCATACCAGAAGATCAGGAACTCTAGAAGAATTCAGATTTTTAACACGAGAGTAAACGTAAAAAGAAGGTTTTACAAGACTCACGTTAACAATATTGCAGCAGTACGCACACAATCGAAGCGCAGTAAGGTTGGCTAGTGTAACTAGCAAGAATACCACGAAAGCAAGAAAAAGAAGTACGCTATTAACTATTAACGTACCTGTCTCTTCCGAAACGAATGAGTACATAGATATACGTATAGCTACCATCGTTCCTTCTGAGTCT
+
::7>;=<BCCCBBCECDCCBCCBAB=A@@=@CBB;<:<?AADDCBB@BA?B=A??;::::$9:=?ABCBBBAAA<CCABBBB2AA>B5;;;.;AA>B;::CCCCC@B@CC@BCC?BBAACCBBCECCCCCCC?CCCC?BBCBBABB=@=@<@<ABBCCDDD@ABBCCD@CC?CCD@CE???8;>><@ABCB3BC@DBBBBBABB=@<@A??;@=ACCCCACCABBBB?A>ACF>C@@=@CCCCCCAAAAAABBBAAAABBBBCAA=???=>;<7?8=>@@?>==
@ATNG8:00547:01096
GATGGTAGAGAGAGCTCTCTCATCGTACTCATTCGTTTCGGAAGAGACAGGTACGTTAATAGTTAATAGCGTACTTCTTTTCTTGCTTTCGTGGTATTCTTGCTAGTTACACTAGCCATCCTTACTGCGCTTCGATTGTGTGCGTACTGCTGCAATATTGTTAACGTGAGTCTTGTAAAACCTTCTTTTTACGTTTACTCTCGTGTTAAAAATCTGAATTCTTCTAGAGTTCCTGATACTTCTGGTGAGATATGCATGATGCTACCATCGTTCCTTCTGAGTCT
+
BBEE@DCABBBBCCC9;=DCBBCCDBAABCBB>B?>@;@B=B@BBBDDBA?BBBAB@B98:AA8@?BFBBBABA><9977(394;BB=6;;<=8=BB=@B=89:CCC?BBCB>=@A;@@@:>:;;;>>;;;<@@@D8==AAAAA>?>AA@@?>>5:;;=AA=C=AA@:;;B@?8<:;;;/;:>498888(8=<=<0:79777=>>@<====,=///:161;?<@BAB>>>;@<@@@///=13392<------<999>>>;;;>>949998805056===;===6
@ATNG8:00547:01098
GATGGTAGGACGAGCGTCTGAGAGGTACTCATTCGTTTCGGAAGAGACAGGTACGTTAATAGTTAATAGCGTACTTCTTTTTCTTGCTTTCGTGGTATTCTTGCTAGTTACACTAGCCATCCTTACTGCGCTTCGATTGTGTGCGTACTGCTGCAATATTGTTAACGTGAGTCTTGTAAAACCTTCTTTTTACGTTTACTCTCGTGTTAAAAATCTGAATTCTTCTAGAGTTCCTGATCTTCTGGGTCTACGCTCGTCGCGCTACCATCGTTCCTTCTGAGTCT
+
@<CC@CBB?BBBBB@BBBBAEBCC?CCBBBAA>A???<@B?C?CCCCABB@DDDBB>B@DEBB?B@CCCCCCCCC@BBDDD1CC?BBCC=BD996:;;4;@7<;ACCD@CCCCCECCACCC@C@CCCCBCBC@CCCC?CCCCCBBBCCBBBBA??<?@A@BB@D?BBBCCBBBC?C::::.:>?<:;:::*;B@BB>BBCCCBCAAA?BGCG5CCCIF@C@CD@CCBCCCC@B@BBBBCC?C?@@;A@@CCCCDBBBCCBBBCCD@CBABB@C@B@BBEBBB@A
@ATNG8:00547:01108
GATGGTAGTGTCATATGAGAGTGTGTACTCATTCGTTTCGGAAGAGACAGGTACGTTAATAGTTAATAGCGTACTTCTTTTTCTTGCTTTCGTGGTATTCTTGCTAGTTACACTAGCCATCCTTACTGCGCTTCGATTGTGTGCGTACTGCTGCAATATTGTTAACGTGAGTCTTGTAAACCTTCTTTTACGTTTACTCTCGTGTTAAAAATCTGAATTCTTCTAGAGTTCCCTGATCTTCTGGTAGAGCGTGCATATATCTACCATCGTTCCTTCTGAGTCT
+
:5547444::<<>=666666997<00/<<<;>:>CDD=BB?C@CCC;::C?BBABB>?7:>9<758=D>@@@@@@5;;>>>,>@=@9:;1////)/;=9=>9>666CB?@@>@=95:29AA?B@BBAB999945@@@=969999<<<<//-62220,,-(-8(-(-/////<;;8;444)47;74444&4:::</5999==?999.5555$555//4:)//)//7:799.55)4445;=7<<>26555:55///////////44.49444.4.46455===::
@ATNG8:00502:01149
GATGGTAGCGCATATCAGCGCAGCCCAGTAGATCAGGAACTCTAGAAGAATTCAGATTTTTAACACGAGAGTAAACGTAAAAGAAGGTTTTACAAGACTCACGTTAACAATATTGCAGCAGTACGCACACAATCGAAGCGCAGTAAGGATGGCTAGTGTAACTAGCAAGAATACCACGAAGCAAGAAAATGAAGTACGCTATTAACTATTAACGTACCTGTCTCTTCCGAAACGAATGAGTACCTCTCAGACGCTCGTCCTACCATCGTTCCTTCTGAGTCT
+
<=>>7<<?;;;=;699AAACBBDCC>CCCCDECBBE?B?CDBBA@@=>?9>8@ABBDDEE5G@BAAACCA>955)595555&5<7<.555&59949;;;5:5;;*0+00)/8<6008=CBBBBBB@AABBB@CBBBACCC;;;BB>B@CAA?BCFBCBBB?ABAAAB?AA=AA@3::::37;</77BC9CBC<@?>;8?;;;=@>BBBB@C@CBCCC@CCC;;<B@C>@@B;A;;28;;;8<A:<<>AA@?89:?AA?A<?@?9797=B=B=@8;;CBBAAA
@ATNG8:00503:01148
GATGGTAGACACGTGTGCTCTCTCGTACTCATTCGTTTCGGAAGAGACAGGTACGTTAATAGTTAATAGCGTACTTCTTTTTCTTGCTTTCGTGGTATTCTTGCTAGTTACACTAGCCATCCTTACTGCGCTTCGATTGTGTGCGTACTGCTGCAATATTGTTAACGTGAGTCTTGTAAAACCTTCTTTTTACGTTTACTCTCGTGTTAAAAATCTGAATTCTTCTAGAGTTCCTGATCTTCTGGCTCTCGTAGACAGATACTACCATCGTTCCTTCTGAGTCT
+
ACCC@CCBCCC@@ABAAABBBBBEBBBCCCBA=A999.<B=A>BABBBBC>BAACB?B?BBBD@B?ACCBBBBBB>AADDD2AB?ABAA:>AAB?A7709A9??>?;B7BB>>@@>>;;;;=@=ADDA===B<BBBB:>>A>>>@@AC@@@==>C<@=>:::7;=BBBAB@@@?9>8888)99>988888(8>99:3:<<<;998//(////'.697C:@:@A;AAA?;>><><@AAA>>:==@<@A@>>>A>>>@AA?>>DA??;>>>>>:>=A:<;>?AAA>
@ATNG8:00511:01158
GATGTAGTGCGTGAGAGAGAGACCCAGAAGATCAGAACTCTAGAAGAATTCAGATTTTTAACACGAGAGTAAACGTAAAAAGAAGGTTTTACAAGACTCACGTTAACAATATTGCAGCAGTACGCACACAATCGAAGCGCAGTAAGGATGGCTAGTGTAACTAGCAAGAATACCACGAAATCAAGAAAAAGAAGTACGCTATTAACTATTAACGTACCTGTCTTTTCCGAAACGAATGAGTACTATAGACTATCTGAGACTACCATCGTTCCTTCTGAGTCT
+
BDCCCBBCCBCCCCCCCCCCCCDD=BBB@CCCCCCC?CBBBBBB?BB?B?BBBBCDED+85=B=BCCCBBBA8??9;;;;*;@>?5;;:&5@D:CCCCDGCBB>B?BB?BCC?BBCCCCCCCBCCCCCCC@CCCC?BBBBCCBB?B@D999:B@@@BBC@BBABBB@BB@CBB?BBCDE@B?><>DDDD3>><99:ACBB==:>=B???<@<@=BBB?BBCBABA8A?AAA<AAA=@@CBBBCBBBCCCAABBBBBBCB::?B=A<==B?B@C@BBCBCAAA
@ATNG8:00513:01143
GATGGTAGTATAGAGCTCTACATAGTACTCATTCGTTTCGGAAGAGACAGGTACGTTAATAGTTAATAGCGTACTTCTTTTTCTTGCTTTCGTGGTATTCTTGCTAGTTACACTAGCCATCCTTACTGCGCTTCGATTGTGTGCGTACTGCTGCAATATTGTTAACGTGAGTCTTGTAAAACCTTCTTTTTACGTTTACTCTCGTGTTAAAAATCTTGAATTCTTCTAGAGTTCCTGATCTTTTGGCGCGTATGTATGTCGCCTACCATCGTTCCTTCTGAGTCT
+
899B<?=B@@@<CA@;=9;96==;@@BAAC;;50000+00)/6>??BA??;?:::@:A>BBBE@B?ABABB@::;333979'7:6=778*6>==3:9A389?BBB??>:=;8865<<:=>>9=6977:;:;:9==:9)////---//6667538867;;;>><@9==>>>787>;=6867'5-7-6>@@A/>>DCC7<=;;><8:;==ACCB/><:49>6;6<<3:9878@@;?777///666)3468///==@BACAAA??<?@?:;;;;;5;:A188=>>>;6
@ATNG8:00515:01147
GATGGTAGCGCACACATAGATACAGTACTCATTCGTTTCGGAAGAGACAGGTACGTTAATAGTTAATAGCGTACTTCTTTTTCTTGCTTTCGTGGTATTCTTGCTAGTTACACTAGCCATCCTTACTGCGCTTCGATTGTGTGCGTACTGCTGCAATATTGTTAACGTGAGTCTTGTAAAACCTTCTTTTTACGTTTACTCTCGTGTTAAAAATCTGAATTCTTCTAGAGTTCCTGATCTTCTGGCTCTCGTAGACAGATACTACCATCGTTCCTTCTGAGTCT
+
=<@C@DCGBBBBCFCCCFCFCACACDBBBC@A>ACCE>CD?A?ABBFCDC?B=?CD:D@@@;B;C@BBBCCCECC??>===,=><@DEM?BBBC?AAHADG@<<;BDE@BBCCGFCB@C;;:;@BCCDDCDC@CGCD@CBB;<;BCCBBCBBBBB?BAB>BB?C@CBEDCC@BA@BBBBA9B<@<;;;;;*;@;;;7:ABCDCDBCB?CCCC2CBBCB?B>CB@BCCBB@@<@<@ABBCE?BAB@JBBBBAA@@AAABCIBBBAA=ABCBD?C@B>@ACCC???
@ATNG8:00517:01158
GATGGTAGTATAGAGCTCTACATAGTACTCATTCGTTTCGGAAGAGACAGGTACGTTAATAGTTAATAGCGTACTTCTTTTTCTTGCTTTCGTGGTATTCTTGCTAGTTACACTAGCCATCCTTACTGCGCTTCGATTGTGTGCGTACTGCTGCAATATTGTTAACGTGAGTCTTGTAAAACCTTCTTTTTACGTTTACTCTCGTGTTAAAAATCTGAATTCTTCTAGAGTTCCTGATCTTCTGGGTGCGCTACAGTCTCTCTACCATCGTTCCTTCTGAGTCT
+
;9;B9=CCCCBBBCCCCCBCFFBBBBCCCBBB?BBBD=BB=B@CCCABBB?CBBBB?B@CCA@=@@BBBBBBBAA<ABBBB3@@:?9:;3;C??=@@?:??297====:>>?;;;>F:>=B<A=A???@@AA<CC@@6::=9::?>>>>>>>>?>:=;;7;>;>=BBDBBA>>><>>>AB6A8;8;ABBB/?>888-8:=;;:>;::4::::)7<:=A=@9?@;@@@AAAA;@;@A===B=A?@@:?>?>;;;=>@@>>>@@=<<1///697;7<59=???:::
@ATNG8:00517:01169
GATGGTAGAGAGACTGTAGCGCACCCAGAAGATCAGGAACTCTAGAAGAATTCAGATTTTTAACACGAGAGTAAACGTAAAAAGAAGGTTTTACAAGACTCACGTTAACAATATTGCAGCAGTACGCACACAATCGAAGCGCAGTAAGGATGGCTAGTGTAACTAGCAAGAATACCACGAAAGCAAGAAAAAGAAGTACGCTATTAACTATTAACGTACCTGTCTCTTCCGAAACGAATGAGTACTATGTAGAGCTCTATACTACCATCGTTCCTTCTGAGTCT
+
;66=8==BA@@@@@@@BAAAA@;=;3>00)/;;=99097:@@???B?9879<<<733333$3489::<====<C<BBBBBBB3BC?B@BDE;BBC@CDCDBBB@@>@<@D?AAA?B@@@BCCDCEGGFCBBB@A@???@@:::??>?D@BBB?BAA@CAAB?A@A@??;?>9<=<7=@CAC579<<??@@@.>@<@99:BC@BA<@<>>>@=B=?>B;;9;@@@;;;?C@CBB=A@?;98778798>>=>@@@???AA9888=?>5;;=;:4:4:7877779=<
@ATNG8:00517:01177
GATGGTAGCGAGCGAGTGTGTATACCAGAAGATCAGGAACTCTAGAAGAATTCAGATTTTAACACGAGAGTAAACGTAAAAGAAGGTTTTACAAGACTCACGTTAACAATATTGCAGCAGTACGCACACAATCGAAGCGCAGTAAGGATGGCTAGTGTAACTAGCAAGAATACCACGAAAGCAAGAAAAAGAAGTACGCTATTAACTATTAACGTACCTGTCTCTTCCGAAACGAATGAGTACGATGAGAGAGCTCTCTCTACCATCGTTCCTTCTGAGTCT
+
BBCC@CB<;5=A@;;6=BDCCCCBB@CCCACFCBBC@C@CCCBBBC?BA:<8<=?:;;;.;;@@ABAAABBBA9A;;:99*5949.955&5<A=CABACBB@@<@@@@=@CC@BBCCBBBBEEBBBBBBB?CBBBAC@@@CBA@=A>B::4;A@@@@@A?BBBBAA>BA?CBE?B@???8?@@=BBDCC3BC?B???BBBCC?B?BDFE>>:>@CCGACCCCGCE?@?@CE=CCC>AABBCBBBBBBB@@ACCCCBBBBA99:>AAABB?B?B?BBBAAADB
@ATNG8:00518:01176
GATGGTAGTATAGAGCTCTACATAGTACTATTCGTTTCTGAAGAGACAGGTACGTTAATAGTTAATAGCGTACTTCTTTTTCTTGCTTTCGTGGTATTCTTGCTAGTTACACTAGCCATCCTTACTGCGCTTCGATTGTGTGCGTACTGCTGCAATATTGTTAACGTGAGTCTTGTAAAACCTTCTTTTTACGTTTACTCTCGTGTTAAAAATCTGAATTCTTCTAGAGTTCCTGATCTTCTGGTGTCTGATCTGTATCACTACCATCGTTCCTTCTGAGTCT
+
::;=?CCBBBCCCCEBBCCCCDCCBBDCDCC@BCCC?CCAA?ABBBBCDAC@AA@?B>BBCC>B?BBBCBBB=B>AAA@A2@@=AA=>7?98:@BBA?BE<999BDB?B===?>>A<>>A<@<@B>>>@@@=AC@@5::=<==>>>>>BE@>>>=>>==AA=B<?>>>AA@@@<>>=BB5B<@<@@@@@/>=999077<///=<=@=CDDD.=88;>:@<@@<@BB=333+-*--;>;;7;@@<@BB>>>A>>>>>=BAA@@>><>@A??<>;>;=>>;<;>A
@ATNG8:00519:01155
GATGGTAGTGTCATATGAGAGTGTGTACTCATTCGTTTCGGAAGAGACAGGTACGTTAATAGTTAAATAGCGTACTTCTTTTTCTTGCTTTCGTGGTATTCTTGCTAGTTACACTAGCCATCCTTACTGCGCTTCGATTGTGTGCGTACTGCTGCAATATTGTTAACGTGAGTCTTGTAAAACCTTCTTTTTACGTTTACTCTCGTGTTAAAAATCTGAATTCTTCTAGAGTTCCTGATCTTCTGGTAGAGCGTGCATATATCTACCATCGTTCCTTCTGAGTCT
+
---81;=CGECBBA<>AA?@B@@@ABAA@B@B;A:;:,9A;A=A@;@;<<7555994939;:<)00)/////554;.44444$4:5;<>=244//)///)//)/9666?<@??>>>AA<AAC@D?B@@@;99=:?@@@=@@@;;9:;:9ADBABBC?@@@::9293==<555==>9==>C>6?0924:>:?)99@@D8>::9:9>===29595$5559929.5>7>=>@B@@?B?BBAC@@69;@=AABAB@@AAABBBBC@@@@@;?A;:;>A;@6;:AAAAAA
@ATNG8:00521:01140
GATGGTAGTGTCATATGAGAGTGTGTACTCATTCGTTTCGGAAGAGACAGGTACGTTAATAGTTAATAGCGTACTTCTTTTTCTTGCTTTCGTGGTATTCTTGCTAGTTACACTAGCCATCCTTACTGCGCTTCGATTGTGTGCGTACTGCTGCAATATTGTTAACGTGAGTCTTGTAAAACCTTCTTTTTACGTTTACTCTCGTGTTAAAAATCTGAATTCTTCTAGAGTTCCTGATCTTCTGGATAGCGACGCGATATACTACCATCGTTCCTTCTGAGTCT
+
555<7<<BCBCCBCCCBABABBCBDAA@DB@@=@AAA=BB>B>BACBDDF@EDDDC@D@BBBA?B?A@ADB;;;A>@BAAA2BB?BCDE>BBCC@ABE>;;6;<;CCC@CCCCCCCC@CBB?B?BCCCBBBB?BBCC=@@BBBCBBCBBBBBBAA<@AA@AB@C?CCCBBBDDE7<<?@?3@<?>;;;;;*;G@AB=BBBBCCC@AA5;;;;*<AA@B>B?CIADCHGAAAAD@@AAA@@>B;;7;B@B@FECBBCJICCBCBBB?A@BBB@BAD@CCBA@@AC
@ATNG8:00521:01159
GATGGTAGTGTCATATGAGAGTGTGTACTCATTCGTTTGGAAGAGACAGGTACGTTAATAGTTAATAGCGTACTTCTTTTCTTGCTTTCGTGGTATTCTTGCTAGTTACACTAGCCATCCTTACTGCGCTTCGATTGTGTGCGTACTGCTGCAATATTGTTAACGTGAGTCTTGTAAAACCTTCTTTTTACGTTTACTCTCGTGTTAAAAATCTGAATTCTTCTAGAGTTCCTGATCTTCTGGAGATACACATGATACTCTACCATCGTTCCTTCTGAGTCT
+
B@BB@BBBBCCCBBA@BA@BBBBBCCAAA@;;49@A>=C@C@BBCCCBB>BAA@B@C@CBBB@B?BBBBA;;:@59444&44.44><24544.4:>99>469<;???BBBCCCCCABBBAC?CA;;;BAB?CCFHACBAACCBBB;;;A@@AA>;;;=<<6>+00<>@@BBB@CBBBC;A=@=;;;;;*;;ABE?H<;;ABA;;;4;;;;*;@A@B>B?CE@CCBA@;;:;@DHGCCD@BBB?BBBBBBBBBBCC@@ACBBBD?A:99@=A@C?BCA@@???
@ATNG8:00521:01185
GATGGTAGACATATCGTACTCTCTGTACTCATTCGTTTCGGAAGAGACAGGTACGTTAATAGTTAATAGCGTACTTCTTTTTCTTGCTTTCGTGGTATTCTTGCTAGTTACACTAGCCATCCTTACTGCGCTTCGATTGTGTGCGTACTGCTGCAATATTGTTAACGTGAGTCTTGTAAAACCTTCTTTTTACGTTTACTCTCGTGTTAAAAATCTGAATTCTTCTAGAGTTCCTGATCTTCTGGGTCTACGCTCGTCGCGCTACCATCGTTCCTTCTGAGTCT
+
@?@FACBBBBBCCBCBCCCCCCDBBBBBCDBB?CCCC>BC>?=@BBBBBC?BBBBB?B?BBBB@B@BBBBCCB:@6@?@@>2:;1;>=<5<?>?@CBA?AA788?A@@<??AAA@@>:@>?<?<???@A>>><A>==8=:9///6::>>?E==>C=???<==:=>AA=>===8816<=<>2<9=666878(5:///(.67...7--/(/...$.786637288488995552626855582;:8807;=@>>=>>??@===;;<>=>>?==8=8=8=>>?;;;=
@ATNG8:00540:01168
GATGGTAGCAGACGTGACAGAGCGCCAGAAGATCAGGAACTCTAGAAGAATTCAGATTTTTAACACGAGAGTAAACGTAAAAGAAGGTTTACAAGACTCACGTTAACAATATTGCAGCAGTACGCACACAATCGAAGCGCATTAAGGATGGCTAGTGTAACTAGCAAGAATACCACGAAAGCAAGAAAAAGAAGTACGCTATTAACTATTAACGTACCTGTCTCTTCCGAAACGAATGAGTACAGAGAGTACGATATGTCTACCATCGTTCCTTCTGAGTCT
+
<;=B?BBBCDDCDBBCCCCCCCC@@?ACC@CCBBCC@C@BABAAAB>BB>A<?<>89888(9<@A@????>989,9?;;;;.4@39.99,5<<7<<<AABA;:6;?AA>B@@=@CCBCDCD;::CBCCCC@CDBB@BBBA@@=?=@=ABB>BCBBBBCC@BBBBCC?CC?C8838@>>>8>>>;9::::(9>;@000@@ABB>A?A????A:?9899;@@A??>A;><=DD=BBC???@AAA???AABBBBBBBBBBBB@===<AAAAA<A9@8;<C@@>>>
@ATNG8:00542:01174
GATGGTAGCGAGCGAGTGTGTATACCAGAAGATCAGGAACTCTAGAAGAATTCAGATTTTTAACACGAGAGTAAACGTAAAAAGAAGGTTTTACAAGACTCACGTTAACAATATTGCAGCAGTACGCACACAATCGAAGCGCAGTAAGGATGGCTAGTGTAACTAGCAAGAATACCACGAAAGCAAGAAAAAAGAAGTACGCTATTAACTATTAACGTACCTGTCTCTTCCGAAACGAATGAGTACCTCTCAGACGCTCGTCCTACCATCGTTCCTTCTGAGTCT
+
A=CD?CCFCB:6;@@AABBBBBCBB@CCDACBBB;;8;?BB@??CC?CD?C?CB@@ACDC5C@CCDCCCCCCCD>DCCCEED5CB?C>BBB7BCB>CBCBBBB;;7;>@@=@CC8;;AAABCBEEBCDCCCC@CCCC?A@GCBBBB?B?BAA=AADBBBBBACCBBCC?BB?BA@;=?999,9=<8998989#/648///99>?:<>?ABBB@A:=>BBD?BBBA@@B=@<@BD>CCE?;;;@@?D?BBBBBBBBBBBBCBB?AAA=??>>@>@AE@CCFBAA@@
@ATNG8:00544:01149
GATGGTAGTGATACAGATCAGACACCAGAAGATCAGGAACTCTAGAAGAATTCAGATTTTTAATCAACGAAGTAGTAAACGTAAAAAGAAGGTTTTACAAGACTCACGTTAACAATATTGCAGCAGTACGCGCACAATCGAAGCGCAGTAAGGATGGCTAGTGTAACTAGCAAGAATACCACGAAAGCAAGAAAAAAGAAGTACGCTATTAACTATTAACGTACCTGTCTCTTCCGAAACGATGAGTACTGCGTCTCACTCTCGCCTACCATCGTTCCTTCTGAGTCT
+
:;::::@@455<;99;;556;;;;<7<<=05566<<9=<877///;69859*8/866666'6(--,(,,-(///:6661/35:===+557;.444&5::.56;;<<;55.9.9;8=9:.5555?=><A@AABCAA@@BCDC?BBCFCCA@=@?B@?=??@?AGCB?BBAA@A=A@>AC=>@@777)255.225255#5605525:@@@@<?<5556;B::;BBB>@@@ABAA=@:;;D>C@@@@?@CAABBABHCBBCCBBBBBC@CCC?BCCCF@E?C@BBAAA@@?
@ATNG8:00545:01160
GATGGTAGTGTCATATGAGAGTGTGTACTCATTCGTTTCGGAAGAGACAGGTACTGTTAATAGTTAATAGCGTACTTCTTTTTCTTGCTTTCGTGGTATTCTTGCTAGTTACACTAGCCATCCTTACTGCGCTTCGATTGTGTGCGTACTGCTTGCAATATTGTTAACGTTGAGTCTTGTAAAACCTTCTTTTTACGTTTACTCTCGTGTTAAAATCTGAATTCTTCTAGAGTTCCTGATCTTCTGGTAGAGCGTGCATATATCATCGTTCCTTCTGAGTCT
+
44;;5<<?:;;@@B9;:?==BCBB@AA?@5598554;2::.5059<<=;?=AB;5543939:>?4905:<<>AAAB?CBDDD3CC???A@9?@@@:>9<69@:>=>@@@899BB:99A89;@:@:@??@@AAA>ACEC8:;BB@@@......,),5:6:..)/75:25//)///;;=8;;;>>2<5:644949$4=9=9)499999@;::2:99*5@@99169>><<AAB@@@;@;>>?@@?;?;969BB@@ABB;;;CCCCBCBCCED?@?@?@@CCC?@?
@ATNG8:00502:01225
GATGGTAGTGCGTGAGAGAGAGACCCAGAAGATCAGGAACTCTAGAAGAATTCAGATTTTTAACACGAGAGTAAACGTAAAAAGATGGTTTTACAAGACTCACGTTAACAATATTGCAGCAGTACGCACACAATCGAAGCGCAGTAAGGATGGCTAGTGTAACTAGCAAGAATACCACGAAAGCAAGAAAAAGAAGTACGCTATTAACTATTAGCGTACCTGTCTCTTCCGAAACGAATGAGTACGTGTGACGTACGTGAGCTACCATCGTTCCTTCTGAGTCT
+
@@BC@CCBBCCCCCCCCCCCCBAAA=BCB@BBBBBB@C?BAABBBC?BB?B@BBAAABBB1A?BBBBBB@ABBD>BBBBDDD3BBBB?BBB;CCCABCCCCCC@@>@@DD@CCB@BCCCCCCBBBBDEEDBB>BCAA>CBCCCCAA>B@C;;:;BBBBCBB?CDCCBC?BB?BBA=AA999+8<<8>CCCC3BC@CCBBBBBBB?A:768;9=>>>?@@=;;;====8=9>>?6?;;7;@BA@@???AA>BBCCCCAAABBBBBB?BBBBC@B?B?BBCBBB78
@ATNG8:00503:01215
GATGGTAGCACGAGTCACTCATATCCAGAAGATCAGGAACTCTAGAAGAATTCAGATTTTTAACACGAGAGTAAACGTAAAAAGAAGGTTTTACAAGACTCACGTTAACAATATTGCAGCAGTACGCACACAATCGAAGCGCAGTAAGGATGGCTAGTGTAACTAGCAAGAATACCACGAAAGCAAGAAAAAGAAGTACGCTATTAACTATTAACGTACCTGTCTCTTCCGAAACGAATGAGTACGTGTGCGACGTGTCTCCTACCATCGTTCCTTCTGAGTCT
+
BBBC@CCCCDCC?BCGCCCCCCBBB@BCC@CCDCCC@C?BBCBBBC@CC?B?BCCCBBBB3B?CCCCAAAAACD>C@@AAAA2AB?C5;;;6;CF@JBBCCCEA@?@ABB@BBB?BCAACBDCCCFDDCCBB?CCBB@B???@A@B>B@DCC?CCCCCCCB@BABBBB@BB?BCD?AA99929==<::9:9.:A?C@>?BBAAA9<9=AAB:=:>@CCC@BBBBABC?B?B@?9A9:8:AADBBBBBBCBBBCCCCBCC@@;@BD?AA??B@B?B?BBCAAAAA
@ATNG8:00505:01237
GATGGTAGTACATGATAGACGACACCAGAAGATCAGGAACTCTAGAAGAATTCAGATTTTTAACACGAGAGTAAACGTAAAAAGAAGGTTTTACAAGACTCACGTTAACAATATTGCAGCAGTACGCACACAATCGAAGCGCAGTAAGGATGGCTAGTGTAACTAGCAAGAATACCACGAAAGCAAGAAAAAAGAAGTACGCTATTAACTATTAACGTACCTGTCTCTTCCGAAACGAATGAGTACGAGAGTCAGAGCAGAGCTACCATCGTTCCTTCTGAGTCT
+
89=A?A@BDFCDCBBBCCCE?@ABB@CFC@CCCDBBAB@CCCBBBC?CB@B?AA@@ABBB2B@DDDCCCC9:;D=DB;;;;;$:<<<4955&5A>9>CBCCCC?@>A@CC@BBB@CBBCCBBBCCCBBABBBBCCBB@BBCCCBCB<@=@997:BBBCDBB?BCCCAA?BB@CAC@CC99929>=:999999$9>9=947=BCDC?C>AABC@A<>>CCC@CCCDCCC@B?BCE>EAB?ABBACCBAAAA@A??@BBBBBBBBBBB?BBBCB?B>A799@BAA>@
@ATNG8:00509:01236
GATGGTAGCTATACGTATATCTATGTACTCATTCGTTTCGGAAGAGACAGGTACGTTAATAGTTAATAGCGTACTTCTTTTTCTTGCTTTCGTGGTATTCTTGCTAGTTACACTAGCCATCCTTACTGCGCTTCGATTGTGTGCGTACTGCTGCAATATTGTTAACGTGAGTCTTGTAAAACCTTCTTTTTACGTTTACCCTCGTGTTAAAAAATCTGAATTCTTCTGAGTTCCTGATCTTCTGGATAGCGACGCGATATACTACCATCGTTCCTTCTGAGTCT
+
;6;C;CBABBBBBBDDDBBBBCDBBACCCDA@;@@@@<BC?C@BABBCCC?CBAAA?C@AAAA?A???>CCCCCC@BABBB2BB?CBBB=ABBB?ACC>BB598ABCB?BBBBC@>>9=>@;?=AAA?>>>>:>A==:=>==<<=<>??@A=>>C<??><AD=D;@???ABC?>:=8888,89>:88988(8=///+/:;066///;6?EDDC'9<<8::>:>>:<<>@@C<?;>>=<=@=;;;<@@AAAAAACBB>>>>BBC=<:=??@@<>:><AAAA@?<<
@ATNG8:00513:01208
GATGGTAGACATATCGTACTCTCTGTACTCATTCGTTTCGGAAGAGACAGGTACGTTAATAGTTAATAGCGTACTTCTTTTTCTTGCTTTCGTGGTATTCTTGCTAGTTACACTAGCCATCCTTACTGCGCTTCGATTGTGTGCGTACTGCTGCAATATTGTTAACGTGAGTCTTGTAAAACCTTCTTTTTACGTTTAACTCTCGTGTTAAAATCTGAATTCTTCTAGAGTTCCTGATCTTCTGGGCTGCGCTGATATGCGCTACCATTCGTTCCTTCTGAGTCT
+
;@BB?C?@ACCBBBDCCCCDCBBBDDDDECA@=@AAA9@@594:AABBBC@BBBBB?A>AAA@=@589A@@ABBC>@;::9*6;095/.'.///6;::5BC758=@==9>>>;;;AA<??A<>:===<<<===@@@B<AAB@@===AADAAA>=<3:;;8=A=C=B@@;;9A99377777,76=15////'/9535).(.7575;<==0///)//--6(-(/:4999;@@B<A<>>>>>?:::==6=///998:>@@AA?>98986//,/<=7=9=9???????A
@ATNG8:00514:01192
GATGGTAGTATATCGCGTCGCTATCCAGAAGATCAGGAACTCTAGAAGAATTCAGATTTTTAACACGAGAGTAAACGTAAAAAGAAGGTTTTACAAGACTCACGTTAACAATATTGCAGCAGTACGCACACAATCGAAGCGCAGTAAGGATGGCTAGTGTAACTAGCAAGAATACCACGAAAGCAAGAAAAAGAAGTACGCTATTAACTATTAACGTACCTGTCTCTTCCGAAACGAATGAGTACATAGATATACGTATAGCTACCATCGTTCCTTCTGAGTCT
+
:55A9=BCCCCBCCDDDCEAAABBD@CCC?BBBC@@>A@BBCCCDC@BB?C@CCB@AAA@2A?CCBBBADCCBF@B:;;@A@0@@<??CDD;CGGAF;;<BCC;;:;?BBACCD?AACCCBBBCHCCCBBBC@C@@?>@?AB::9C>B?C::8;CAA@CDE@BBBBBB@CC@BBD?AA999,999:9999:(9@<ABBBC@@@@<@====@1818=AAA?@@@BABC@C@CCF=A??9???AAGBAAADCCCAAACB>=>BB@??<????B?B?C@CCBBBA@=
@ATNG8:00519:01195
GATGGTAGTGTCATATGAGAGTGTGTACTCATTCGTTTCGGAAGAGACAGGTACGTTAATAGTTAATAGCGTACTTCTTTTTCTTGCTTTCGTGGTATTCTTGCTAGTTACACTAGCCATCCTTACTGCGCTTCGATTGTGTGCGTACTGCTGCAATATTGTTAACGTGAGTCTTGTAAAACCTTCTTTTTACGTTTACTCTCGTGTTAAAAATCTGAATTCTTCTAGAGTTCCTGATCTTCTGGACAGAGTGTGCAGATACTACCATCGTTCCTTCTGAGTCT
+
:=>?@CBCC?AACCFECCCCCCCCDCCCCBBD?BAAA<@@;@?;::B@BD@CBBBDAC?B@AA?B@CBCAB;;;A=;;;;;';B;@ACC<B@@@<A@@=@D?;;;CCC@CDCBCCCCACCCAD@CCBBAAAB?CCBB?BBBBCBCCBCBBC@@@B?CAB?AB=A?BBBBCBCBB?A@@@@5?=A;;;;;:*;CBBC>CBBBDCBBBC5;;;;*;BBCC@FAEGAECDDDCC?C>BBCBAA=@@@?BBDCBBCCC::;CCCBBCCC@CCCCC@CACBCCCAAA:;
@ATNG8:00520:01210
GATGGTAGATATATGCACGCTCTACCAGAAGATCAGGAACTCTAGAAGAATTCAGATTTTTAACACGAGAGTAAACGTAAAAAAGAAGGTTTTACAAGACTCACGTTAACAATATTGCAGCAGTACGCACACAATCGAAGCGCAGTAAGGATGGCTAGTGTAACTAGCAAGAATACCACGAAAGCAAGAAAAAAGAAGTACGCTATTAACTATTAACGTACCTGTCTCTTCCGAAACGAATGAGTACTATAGACTATCTGAGACTACCATCGTTCCTTCTGAGTCT
+
BC@?>ABBBDDBABABCCCCCCDCB?BBA;@@AAAA=A=@BA????;>?6?<99::9878'317;;DCBAAAA?8<=;;;;;<#99397>>>1;;=9;AAACDBBB>B@@@<AAB?AA;;;CCCCCCDCCCCB?BB@@>@BBAAA::9;ADDE@CBBBACBA>ABCCAA>??=?BB>AA999,9=<899::::%:@;@:9:BBCCF7;5:>;;5;;?=BCCGDCBBBCC?B?@@=6@;96:BBCCBBBBCCCB?@@BBBCC<;;CBA>AA@@A6;6:=@AAAAB@@
@ATNG8:00523:01206
GATGGTAGCACGAGTCACTCATATCCAGAAGATCAGGAACTCTAGAAGAATTCAGATTTTTAACACGAGAGTTAACGTAAAAAGAAGGTTTTACAAGACTCACGTTAACAATATTGCAGCAGTACGCACACAATCGAAGCGCAGTAAGGATGGCTAGTGTAACTAGCAAGAATACCACGAAAGCAAGAAAAAAGAAGTACGCTATTAACTATTAACGTACCTGTCTCTTCCGAAACGAATGAGTACCTCTCAGACGCTCGTCCTACCATCGTTCCTTCTGAGTCT
+
AD@@>@BBBAA@CCDDBCCCBBABB=B@@=ACCCCCAC?A@A@@@@?AE@D@@@ABBCCC1:8:BB??@CCC8:88@BBCCB0;;79:>DD;CCKGDBBCA@<00+0:<<6=>>:::>?@BCCCGGCCCCCC@CB??;@AABAB@?<@?B;;:;CBAAACB?@??AAA???<@CC<@@9::,7>>;::;;;;%;=;00/0>;==<5:589<<3:3::@BC?BBBA@@B@C>BAB<A?A>@BBAAAC>AAAAAAB???BBB>>;>?>;====B@C?B>AAAACBAA
@ATNG8:00524:01233
GATGGTAGCACACGAGATCTCATCGTACTCATTCGTTTGGAAGAGACAGGTACGTTAATAGTTAATAGCGTACTTCTTTTTCTTGCTTTCGTGGTATTCTTGCTGGTTACACTAGCCATCCTTACTGCGCTTCGATTGTGTGCGTACTGCTGCAATATTGTTAACGTGAGTCTTGTAAAACCTTCTTTTTACGTTTACTCTCGTGTTAAAAATCTGAATTCTTTAGAGTTCCTGATCTTCTGGGTGCGCTACAGTCTCTCTACCATCGTTCCTTCTGAGTCT
+
;55@8=ABABBBBCCCCCCDABBCBCCCCBCC@CAAA>A@DACDBCDCC@BBB;:6;@BBCC@C?BBBBBCB=@4;8777';81;?A=8>BBB@BBB@BB?BABB?B?BBBBCCBB?>>B:>:>B@@???B<??>>588BB>>>????@F;;;;:======:=7::==9;=8957:::<-:7<65////'/9566(//7//.779749996)6588;6;6666*-,667(,(,--4660575=199:A@@==<>=:;;;;ACB>>>>;;7;;?=@@@A@@@@
@ATNG8:00527:01206
GATGGTAGTATAGAGCTCTACATAGTACTCATTCGTTTCGGAAGAGACAGGTACGTTAATAGTTAATAGCGTACTTCTTTTTTCTTGCTTTCGTGGTATTCTTGCTAGTTACACTAGCCATCCTTACTGCGCTTCGATTGTGTGCGTACTGCTGCAATATTGTTAACGTGAGTCTTGTAAAAACCTTTCTTTTTTACGTTTTACTCTCGTGTTAAAAAATCTGAATTCTTCTAGAGTTCCTGATCTTCTGGCGCGTATGTATGTCGCCTACCATCGTTCCTTCTGAGTCT
+
:6>>;>BBBBB@B;;;;;<>>BB=CBCBCC@><@:::5;B@C@@@@CBA@<=>=0/)05:>>?;?=?CCAA?BA?9983333#27.5=AD7;??C@CBB?BB5::==;;7;BBB?=?@<@>?9><AA>=;@@@;AA<<5;;>>?==>@@@@>>=<879--(--)-27<AA>>>==9<<=;=:*:076(6>>@AA)<<7777-7///<<9>><356666$3/--7(-(/8489997877;8==;;6717==7;>=;;;;;=>;;;?=>6:;F=:;:AE<?<><>>>@@AAA
@ATNG8:00528:01227
GATGGTAGTATATCGCGTCGCTATCCAGAAGATCAGGAACTCTAGAAGAATTCAGATTTTTAACACGAGAGTAAACGTAAAAAGAAGGTTTTATAAGACTCACGTTAACAATATTGCAGCAGTACGCACACAATCGAAGCGCAGTAAGGATGGCTAGTGTAACTAGCAAGAATACCACGAAAGCAAGAAAAAGAAGTACGCTATTAACTATTAACGTACCTGTCTCTTCCGAAACGAATGAGTACTGTATCTATGTGTGCGCTACCATCGTTCCTTCTGAGTCT
+
CDCC?BCCBBBDDCCCCCCEBAABB@BDD@BBBBAB>BACGCCBBA@DD>B?CBA>@@@?2@@FCBAACBBBBB:??:;;;;*;C>C5;;;6;BD?CCCCFCCBA?B@CC@BCC>AADCCCCCCCCCCDCCC?CBBB?B@@@BBBC>B?B@?>?EBBACCB?AAAABA?BB>BBB?AA99929==;>????1?B?B@?@B@@AA<>;>@AB:>:=ACCC@DCBA@@@;?=??=8@997:CCBBBBBBBBBC>>>BBBBCAAACCC=A>>@C=D<@788>>>>>>
@ATNG8:00533:01204
GATGGTAGTATCTGCACACTCTGTCCAGAAGATCAGGAACTCTAGAAGAATTCAGATTTTTAACACGAGAGTAAACGTAAAAAGAAGGTTTTACAAGACTCACGTTAACAATATTGCAGCAGTACGCACACAATCGAGGCGCAGTAAGGATGGCTAGTGTAACTAGCAAGAATACCACGAAAGCAAGAAAAAGAAGTACGCTATTAACTATTAACGTACCTGTCTCTTCCGAAACGAATGAGTACTATAGACTATCTGAGACTACCATCGTTCCTTCTGAGTCT
+
>;@C?BDBBBBCBCCCA<AC><<BC>BBB>ACBCBB>B?BACDCCC?BB?B?A@@>@@@?2@?BBBCCCBB@@?8>?@BBBC5BB?A=@@@7@BC@CCCBCCCBB?B@CC@CBB?BACDCCCCBCCCCCCCDAAA@9:6:A@AABB>B?A@@=@BBBBC@@=@BBABB?BB?BBC?AA999,99899999:(9A=A9::EC>>>=A<@???5;6;?BBD@CCBBB;;6;>A@@<AAA?BBBBBBBBBBBBBBCBBBBBBCCDCBB?ABCCC@E@C=AAECBB??
@ATNG8:00534:01202
GATGGTAGGCGTGTGAGAGTCTGCCCAGAAGATCAGGAACTCTAGAAGAATTCAGATTTTTAACACGAGAGTAAACGTAAAAAGAAGGTTTTACAAGACTCACGTTAACAATATTGCAGCAGTACGCACACAATCGAAGCGCAGTAAGGATGGCTAGTGTAACTAGCAAGAATACCACGAAGCAAGAAAAAGAAGTACGCTATTAACTATTAACGTACCTGTCTCTTCCGAAACGAATGAGTACAGAGAGTACGATATGTCTACCATCGTTCCTTCTGAGTCT
+
?9958===?BCBCCBCCGD;;;BB=6=BE@CICEBB@CAB@ABBBB@BB@C?BBCAAAAA2A=AABAA:99BBB;A?:::::(:@;@3999*9=>=ABBB;;:=<5:5:D=:;;:==<==888B;;;@??==:>BBB:=;;689//)/)/9@>BB?BDBBB:>;;;BA?BB@BBB>A===69;;<@ADDD/@?<><<=>>AAC=D=???A;>;>>><<6<<?=?=>;>9=9<6600+0===@BA>>====<<=??=>=A@BB@@<;;;BB>E8<7;???@@A?
@ATNG8:00535:01206
GATGGTAGGCGTGTGAGAGTCTGCCCAGAAGATCAGGAACTCTAGAAGAATTCAGATTTTTAACACGAGAGTAAACGTAAAAAGAAGGTTTTACAAGACTCACGTTAACAATATTGCAGCAGTACGCACACAATCGAAGCGCAGTAAGGATGGCTAGTGTAACTAGCAAGAATACCACGAAAGCAAGAAAAAGAAGTACGCTATTAACTATTAACGTACCTGTCTCTTCCGAAACGAATGAGTACGAGAGTCAGAGCAGAGCTACCATCGTTCCTTCTGAGTCT
+
<AAB@BCC@DCBB=BBBBDAAACC?8?CCACC::;D?D@BBBCCCC@CB@B?BA?<====,=<==?????A@@A9??98:9:(9>:?<@@@0>?A;>?AA>BBA?;?;@@;>AA:A@A>8:8>@@@>@@>?@<::;C<>==AABBA=B=@>B?BB=@;A>=<>A>>AD?CC>A@C???677)88818A>>@/==:=AAAAAAAA=A<A==><@;??>>>:;;;==>>;A<AAC;CAA=BBBB888888A@@@;;:::>=:;;;==8=;;;>5;6;;?@???A@?
@ATNG8:00537:01207
GATTAGTGTGTCTCTGAGAGTAGTACTCATTCGTTTCGGAAGAGACAGGTACGTTAATAGTTAATAGCGTAACTTCTTTTTCTTGCTTTCGTGGTATTCTTGCTAGTTACACTAGCCATCCTTACTGCGCTTCGATTGTGTGCGTACTGCTGCAATATTGTTAACGTGAGTCTTGTAAAACCTTCTTTTTACGTTTACTCTCGTGTTAAAAATCTGAATTCTTCTAGAGTTCCTGATCTTCTGGTATGACTAGTGTACTACTACCATCGTTCCTTCTGAGTCT
+
:;=:>@>CCECBBBAAAA:5555544<<<=5979;6<?=@=::9B@BB<>A@;;5;=@B@B8;::CC@@00)-8(--666'--(//::19955.55945;99?>>=@69:BBDBCB:::B?B@BBAA;;;DADBBB8;;ABB;;;@AABBBBBB?CBB@AA?@000A@ABCCC@CCBBB9B=@<@BBBB2BBCCH?BA@@CBACBBAECEF5C;;<A?A?CC@A@@@AAB?C?DDAC@@<@@@=ABBBCCAAACCCBEBCDB;;5;;;@@=@7<7<AADABAB
@ATNG8:00537:01221
GATGGTAGGTGCACATGAGTGTATCCAGAAGATCAGGAACTCTAGAAGAATTCAGATTTTTAACACGAGAGTAAACGTAAAAAGAAGGTTTTACAAGACTCACGTTAACAATATTGCAGCAGTACGCACACAATCGAAGCGCAGTAAGGATGGCTAGTGTAACTAGCAAGAATACCACGAAAGCAAGAAAAAAGAAGTACGCTATTAACTATTAACGTACCTGTCTCTTCCGAAACGAATGAGTACTGCGTCTCACTCTCGCCTACCATCGTTCCTTCTGAGTCT
+
94998<<@>AB9:;BC<;;BBCCCC@BBB@ACA>>=2:49=::;00*//)/)/;:44444$5.5<:<<>>>=BF?DCCBBBB,A@=@4;;;.9:946?CDCCCBB?A<00,0006;<<?:99DDABBBCABA=@@A@@BBBACA@@<@=BA@6;9959<@B;::988789:-733,3////(///(/68888%885;334;88:@<A:?665/3.../AA>A966A<@;@;>@@9@;929=947;=0/0///<<:==>>?;;79997///87276:6<===;://
@ATNG8:00539:01217
GATGGTAGACACGTGTGCTCTCTCGTACTCATTCGTTTCGGAAGAGACAGGTACGTTAATAGTTAATAGCGTACTTCTTTTTCTTGCTTTCGTGGTATTCTTGCTAGTTACACTAGCCATCCTTACTGCGCTTCGATTGTGTGCGTACTGCTGCAATATTGTTAACGTGAGTCTTGTAAAACCTTCTTTTTACGTTTACTCTCGTGTTAAAAATCTGAATTCTTCTAGAGTTCCTGATCTTCTGGCTCTCGTAGACAGATACTACCATCGTTCCTTCTGAGTCT
+
@ACC@FCBCCC@A@CBBABE;;;BC;;;BBBB@BECC>BC?B>@?BBBCF@BBBBB@C>AABC@B?BBBBBBBCC?BBCDC3AA?BBBB=ABBA7<882:A:??><;?;@A>>@@@D<@??;@<@AAA<<<A<ADDC7;;A8::@@@@A@@:::B<??@<@?<?<A>==@??@@<@@@BB5B6:5:=;;;+;>78718?>>>AA;::18888(8@@@@;?<?B<AAAA;;::=8<@A@<=:>@@<@A@@@AA@@@@AA@???A;;4<=<9:498=8???A@@@@
@ATNG8:00539:01229
GATGGTAGCTCGCTGATGATATCTCCAGAAGATCAGGAACTCTAGAAGAATTCAGATTTTTACACGAGAGTAAACGTAAAAAGAAGGTTTTACAAGACTCACGTTAACAATATTGCAGCAGTACGCACACAATCGAAGCGCAGTAAGGATGGCTAGTGTAACTAGCAAGAATACCACGAAAGCAAGAAAAAGAAGTACGCTATTAACTATTAACGTACCTGTCTCTTCCGAAACGAATGAGTACGAGAGAGCACACGTGTCTACCATCGTTCCTTCTGAGTCT
+
CCCC?CCBCBCCCBBBDCCBCCCCC?CCD?BBBB??=A@@@CCCCC?AC?C?AAACAAAA2CAA@@ABBBCCC>CC@@@@@1@?=G4;;;.;BB@CCCDCDCBB?B@CE@CCC?CBABBCCBCCCCBBCCD?CCBB?A??>>>985:=BAA?CCBBBCCC@CAABBB>BB@BBB>@@===3?==9=@@AA2BC@C@?@BB@@@<>;>A??:=:=ACCC@CBAA@@@<@?BDC>C::9:CCCBBBBBBBCAAABAAABBBBBAAA?B@AAC?B?B?BBB>>>BB
@ATNG8:00540:01211
GATGGTAGTGTGTCTCTGAGAGTAGTACTCATTCGTTCGGAAGAGACAGGTACGTTAATAGTTAATAGCGTACTTCTTTTTCTTGCTTTCGTGGTATTCTTGCTAGTTACACTAGCCATCCTTACTGCGCTTCGATTGTGTGCGTACTGCTGCAATATTGTTAACGTGAGTCTTGTAAAACCTTCTTTTTACGTTTACTCTCGTGTTAAAAATCTGAATTCTTCTAGAGTTCCTGATCTTCTGGACGACGCGCACTGACACTACCATCGTTCCTTCTGAGTCT
+
ABDF@CBBBBBCCCCCCCCCCBCCCCCBBBBB?BBB@BC?C?AABBDCC=BBBBB?EADCBB@D@CCCCCCCEC=BBDDD1BB=BCCD>DDBB?BCCAJF>AAADDG@CCCCCCCC?B@D@D?BBCCBBCC@CCBB=A@AAAABBCCCCDBAAB@CDC@BB@B@BCFCCCCCB@BDDDD;C?B>@@@@>,>?AAB<BBCBBBCAAAADDHF5CAAABBDACC@BBBECA@?A?AABCAA>ABA?BD:;;CCCCCBBBCCCCICC@BCCCC@C?C?CCDCCB?@
@ATNG8:00541:01218
GATGGTAGTGTGTCTCTGAGAGTAGTACTCATTCGTTTCGGAAGAGACAGGTACGTTAATAGTTAATAGCGTACTTCTTTTTCTTGCTTTCGTGGTATTCTTGCTAGTTACACTAGCCATCCTTACTGCGCTTCGATTGTGTGCGTACTGCTGCAATATTGTTAACGTGAGTCTTGTAAAACCTTCTTTTACGTTTACTCTCGTGTTAAAAATCTGAATTCTTCTAGAGGTTCCTGATCTTCTGGTATGACTAGTGTACTACTACCATCGTTCCTTCTGAGTCT
+
;59>7;BCCCCCCCCCCCBBBBBCBCCCCCCC@BBBB<BB@C@DBBBCBB@BDCCC@C@CCCB@BBBCCBCCCCDBCCB@@2@@>@CDD>EC@@?@DDADC?CCCCCC?CCCCCCCB@CDD@C@CBBC@AAD@BCDD@CBBCCBBBCCCCCBAAB?CCC@BB?C?BCEBBBBBB?B@@@@7?;@;;;:;-;BCCM=CCCCCCBBDCACCCC5CCBCB@C@CC@CCCCCC;@;@=@ABCBB@BBC@DDCCBBBCCCCCCECCCDCC?BBBCC?C?B?BBCCCB?>
@ATNG8:00541:01234
GATGGTAGCGAGCGAGTGTGTATACCAGAAGATCAGGAATCTCTAGAAGAATTCAGATTTTTAACAACGAGAGTAAACGTAAAAAGAATGGTTTTACAAGTACTCAGCGTTTAACAATATTGCAGCAGTACGCACACAATCGAAGCGCAGTAAGGATGGCTAGTGTAACTAGCAAGAATACCACGAAAGCAAGAAAAAAGAAGTTACGCTATTAACTATTAACGATACCTGTCTCTTCCGAAACGAATGAGTACTGCGTCTCACTCTCGCCTACCATCGTTCCTTCTGAGTCT
+
;;;?@@<@;>9999944>9=99>59.59;456/<::7;+//////3963423699<;::::(:2//)/77:99<@?6<B@@@@@,=:255.555&5597566<>@0////;5;7>B?BCC>@AB999<<59666><==<666C;9;6??;==:A:B9;9;CCBBBCC?:;99?><AB@AA@599?<<5;<<9?AAAAA(@@;?:<787BCBBAE????>>=:875755+26665554;3222'233.2---,,,---7;566;;:::=<@=AAA=A@@;;498=299=<<>>>
@ATNG8:00504:01271
GATGGTAGTGATACAGATCAGACACCAGAAGATCAGGAACTCTAGAAGAATTCAGATTTTTAACACGAGAGTAAACGTAAAAAGAAGGTTTTACAAGACTCACGTTAACAATATTGCAGCAGTACGCACACAATCGAAGCGCAGTAAGGATGGCTAGTGTAACTAGCAAGAATACCACGAAAGCAAGAAAAAAGAAGTACGCTATTAACTATTAACGTACCTGTCTCTTCCGAAACGAATGAGTACAGAGAGTACGATATGTCTACCATCGTTCCTTCTGAGTCT
+
BC@?>ABBBBBBBCCDDABBCBBDD@DBB?BBBEAA?AACBBBDCB?BD>C>BB???CCC+@7@CCCCCBCA?=8<>9;;;;$9939.444&5:<8>BBCCBIBB>B@DH@CBB>@@CBBBBBEBBCCDFBB>AB::6;AAAAB@@>AFCBB@CCCCBCBB@BBBB??=?B?BCD@DDBBA;@>>;:9::9:%0=;>000@@BB@5755;==.707<@;;5;A@@@@A@C@AAA<ABB?@@?BCBCCAABCCCCCAABBBCB@??@176;==:>:>;??@888;;
@ATNG8:00504:01273
TATGGTAGACACGTGTGCTCTCTCGTACTCATTCGTTTCGGAAGAGACAGGTACGTTAATAGTTAATAGCGTACTTCTTTTTCTTGCTTTCGTGGTATTCTTGCTAGTTACACTAGCCATCCTTACTGCGCTTCGATTGTGTGCGTACTGCTGCAATATTGTTAACGTGAGTCTTGTAAACCTTCTTTTACGTTTACTCTCGTGTTAAAAATCTGAATTCTTCTAGAGTTCCTGATCTTCTGGGTCTCTCTCTCACGCACTACCATCGTTCCTTCTGAGTCT
+
;;;@;@@ABABBBBCCCCBCCCDCCDCCCCCC?CBCC=BCADA?@@BBAC>BABBB@B?BBCB@B@BAAABBBCC??>=<<,=?9?ACC>BBCB@CCC?AA8::@BAB?B@@@AA@@=@??<@?CCCCAAACBDDCC>AACCCBBBC@@?BBBCC@CBB@CC@C@BBBBBBAAB<?:;;/;<A=;;;;.;BBDD>BBCBCCAABA@CCGC5AA@CGBG?BA@;;;AA;;7;@@@@BBC@BBEE=BBB;;;CCCAB@BABCCBF@B;;;F@D@D<;;AAAAAA
@ATNG8:00505:01271
GATGGTAGGACGAGCGTCTGAGAGGTACTCATTCGTTTCGGAAGAGACAGGTACGTTAATAGTTAATAGCGTACTTCTTTTTCTTGCTTTCGTGGTATTCTTGCTAGTTACACTAGCCATCCTTACTGCGCTTCGATTGTGTGCGTACTGCTGCAATATTGTTAACGTGAGTCTTGTAAAACCTTCTTTTTACGTTTACTCTCGTGTTAAAAATCTGAATTCTTCTAGAGTTCCTGATCTTCTGGGCAGACTCTCACACGCCTACCATCGTTCCTTCTGAGTCT
+
;5>>8<<=9<<>BA<<;;;BBAAB>A@@ACCC@CBBC>AA?C@CBBBCCD@CCCCC@C@CCBB@C@BCCBBBBFD?;;;;:.;C?CDDD?DCDD?@AD@DC;;;BFDF@GHGECCCC@DEI@D@FECECCCC@CCCC@BCCCBBDDDCCCCA>>@;@00-0@?@<ACCECCCBC@CCCEI9@=@=@BECE5CCCCC>CBBBBCCCCC>BBBB0;;;<HBIADC@AA@DG;;:<>CB;;;A<;;;C<CBGGCDCB@@AA@CCACCIGECBBDAH@C?BCBBBB;;
@ATNG8:00509:01258
GATTAGGTGCACATGAGTGTATCCAGAAGATCAGGAACTCTAGAAGAATTCAGATTTTTAACACGAGAGTAAACGTAAAAAGAAGGTTTTACAAGACTCACGTTAACAATATTGCAGCAGTACGCACACAATCGAAGCGCAGTAAGGATGGCTAGTGTAACTAGCAAGAATACCACGAAAGCAAGAAAAAGAAGTACGCTATTAACTATTAACGTACCTGTCTCTTCCGAAACGAATGAGTATATGTAGAGCTCTATACTACCATCGTTCCTTCTGAGTCT
+
9;;@CC@BBCDDDBBBCAAADCC@BBB?BBDDBB?B<@@CCCBB?CC@C@CBC@@@@A1@=BCCCCCDCBBB:@@?>>@>0@B=B:@@@9@BD@DAAACBCBA=A?BD@CBB>BABBCCCBBCCGDBBBC?CCCC?CBBAAA@@<A?D??>@BBBBCCC@ABBCBB>CB>B@@;?@;;;3?@@<@BBBB3BC?B999BBACA;?:AAAA7:7;@CEE@BBBB@@A=A@BFG>GBB?BBBGCCB@ABBBBBBBB@@@ABBBBB>B@@@???;?;@@@@@A??
@ATNG8:00511:01259
GATGGTAGTGCGTGAGAGAAGACCCAGAAGATCAGGAACTCTAGAAGAATTCAGATTTTTAACACGAGAGTAAACGTAAAAAGAAGGTTTTACAAGACTCACGTTAACAATATTGCAGCAGTACGCACACAATCGAAGCGCAGTAAGGATGGCTAGTGTAACTAGCAAGAATACCACGAAAGCAAGAAAAAGAAGTACGCTATTAACTATTAACGTACCTGTCTCTTCCGAAACGAATGAGTACGAGAGAGCACACGTGTCTACCATCGTTCCTTCTGAGTCT
+
CCGD@CCCCCBBBBBBBAA?ABBB>BCC@BBCCA@<@=@@BBBCC?BB?B????>>>>>.=<@@AAAABB???8?@:;:;;*;A<B5;;;.;BA?BCCBCDD@@?@@BB@BAA@CCCCCCDDBBBCCCECC@CA@@<@@@@@AAA=A?A;;6;AAABCCB@BBBCFE@??<?AA=AA@@@9?@@?BCDDD2BB?B:99CB?==:=<@@AB:=9<>BBB?BBBBBBB?B?BAA;ACA=@@BBBBBBBBBB@@@A889BAAAB?@;=BBBAB?B?B?BBAAABBB
@ATNG8:00517:01266
GATGGTAGTAGTACACTAGTCATACCAGAAGATCAGGAACTCTAGAAGAATTCAGATTTTTAACACGAGAGTAAACGTAAAAAGAAGGTTTTACAAGACTCACGTTAACAATATTGCAGCAGTACGCACACAATCGAAGCGCAGTAAGGATGGCTAGTGTAACTAGCAAGAATACCACGAAAGCAAGAAAAAGAAGTACGCTATTAACTATTAACGTACCTGTCTCTTCCGAAACGAATGAGTACACACTCTCATATGACACTACCATCGTTCCTTCTGAGTCT
+
4;4445::>ABCCCCCCCCCBBBGCAC@@?ABBBCE=A9;;CCCCGACB@B@BC?:;;;;);=ABAAABCBAAB<@@@AAA@,:;5:2:::&5:@<@A<;>C@?@<@<@@<@CC@BBAABCCECCFHCBBBC@CA@@=@AAACBBB60,000,0<<:<<@C>?@CA@@=??9===;@===@299;<AABBB3?@=?000>9@>?5;178??;?=AA;;;@CAAA@?@59189<6<==?::9A@@@@BBABBC888BBCBBBBBBB@B???C?B?B>AAAAAAAA
@ATNG8:00518:01262
GATGGTAGAGAGAGCTCTCTCATCGTACTCATTCGTTTCGGAAGAGACAGGTACGTTAATAGTTAATAGCGTACTTCTTTTTCTTGCTTTCGTGGTATTCTTGCTAGTTACACTAGCCATCCTTACTGCGCTTCGATTGTGTGCGTACTGCTGCAATATTGTTAACGTGAGTCTTGTAAAACCTTCTTTTTTACGTTTACTCGCGTGTTAAATATCTGAATTCTTCTAGAGTTCCTGATCTTCTGGGTGCGCTACAGTCTCTCTACCATCGTTCCTTCTGAGTCT
+
4444.49:@BCCCCCABACBBB@AABJDFCBA>BBDD>A@=@@AABBBED@CBBBB?B?CDBB?A?CCCA>@ABC?99989(3939;<818???<?E@=AA000=@?@<@CCA=>@A<;:;<A:>=BB@@>><>@@@7:787<=>>@EGBB=>>>7;;;:>>=A>@??????@@388;BB5B=A6;7@@@@&=7777),,,,,,6555.56.533...50528=7=<=8>>?;?;?A>;;;<;;;A7<:///<<<<=A;;;>A>=><;;:=@<B:=:>C>=>=;;
@ATNG8:00519:01240
GATGGTAGCGCGACGAGCGTAGACCCAGAAGATCAGGAACTCTAGAAGAATTCAGATTTTAACACGAGAGTAAACGTAAGAAGAAGGTTTTACAAGACTCACGTTAACAATATTGCAGCAGTACGCACACAATCGAAGCGCAGTAAGGATGGCTAGTGTAACTAGCAAGAATACCACGAAAGCAAGAAAAAGAAGTACGCTATTAACTATTAACGTACCTGTCTCTTCCGAAACGAATGAGTACGATGAGAGAGCTCTCTCTACCATCGTTCCTTCTGAGTCT
+
?CCC@CCCABBBBCCBCBBBAB@@@<@CCABBBCAA?A>AACBBAB?AA>B@B@@9999+9<<<<BBBBBA@@:@?@@ACB?CB>A5;;;.;BD@DF;:;CBCD@CABC@BCC@CCBBBAAACCBDBCCBB?AACC?BBBBBA>>9?=A??<@AAAABBC?BBBBBB>BB=@@A?CCBBA:A@A=AAABB3>@;=888BB@@@;@=@A:;5;8=>BBBABBBBBAB?B>AAC>CCC?CBBBBCC>>>BBCBBBBBBB@C@@===>;;<?B?B@C@BBBBBBBB
@ATNG8:00526:01258
GATGGTAGCACGAGTCACTCATATCCAGAAGATCAGGAACTCTAGAAGAATTCAGATTTTTAACACGAGAGTAAACGTAAAAAGAAGGTTTTACAAGACTCACGTTAACAATATTGCAGCAGTACGCACACAATCGAAGCGCAGTAAGGATGGCTAGTGTAACTAGCAAGAATACCACGAAAGCAAGAAAAAGAAGTACGCTATTAACTATTAACGTACCTGTCTCTTCCGAAACGAATGAGTACCTCTCAGACGCTCGTCCTACCATCGTTCCTTCTGAGTCT
+
:>>C@CBBBBBBBDDCCCCECCCDD@DDD?CCCCAA>A?BBBBCCC@DD?A?ABBCBBBB1B>BCCBABBCAAA;AACCCCC5DC?B<@@@9@CC@BBDCFCGCC?B@CD@BBB?BBBBCDBBCBBDFFDAA?ADAA?B@??BB@A>B@FCB?BCCCCCCB?BBBBAB>>>:?BB=AA999,9=<;==???.?C@C:99BBABB;?;>=AA6:6:AC?@>@AA@@BC?B?BDE?C??=?GCCBBA?ABBBCAA@CAAAAAA=?<?;>>>@B?B?B?BBDBA@@@
@ATNG8:00529:01253
GATGGTAGAGTATCATGTGTATCTCCAGAAGATCAGGAACTCTAGAAGAATTCAGATTTTTAACACGAGAGTAAACGTAAAAAGAAGGTTTTACAAGACTCACGTTAACAATATTGCAGCAGTACGCACACAATCGAAGCGCAGTAAGGATGGCTAGTGTAACTAGCAAGAATACCACGAAAGCAAGAAAAAGAAGTACGCTATTAACTATTAACGTACCTGTCTCTTCCGAAACGAATGAGTACGAGAGAGCACACGTGTCTACCATCGTTCCTTCTGAGTCTA
+
4::;7::;;===B>@66666<;A>?554=398889;5;;@=?@B@@:@@,0+0<;0000/$/:=?@BCBBA;;;.;?:;;:;$99492555&4;;6<B=A<ABBC8:8:A;=::34:88?CBBBCCCDCJCC@CBDD@BBCCCCCB?B?AA@=@BA@@AAA?@@@AAB=AA898<170>?>3000*/<;;;+771:///66;;=9917999.5.2=@@A?;;0@@00+0+0;@3>@>,;:?ABCBBBBCBBAAA@??CDBBBB??:>978A5848>BABB>>>//
@ATNG8:00530:01243
GATGGTAGTATCTGTCTACGAGAGCCAGAATATCAGGAACTCTAGAAGAATTCAGATTTTTTAACACGAGAGTAAACGTAAAAAGAAGGTTTTACAAGACTCACGTTAACAATATTGCAGCAGTACGCACACAATCGAAGCGCAGTAAGGATGGCTAGTGTAACTAGCAAGAATACCACGAAAAGCAAGAAAAAAGAAGTACGCTATTAACTATTAACGTACCTGTCTCTTCCGAAACGAATGAGTACGTGTGACGTACGTGAGCTACCATCGTTCCTTCTGAGTCT
+
777>@A?AB?;;;<<;;;;??=>=<8<:@;>?BAAA=@?>@?883A<@@8B>;?3333333#349;888777377*3344999':<8=:>??2?=<8=>00/98//,/7<;:;;C?BA@@@@AABDHGBBBCD?AA@?;@@@ABAAA?C?B@@?ADCEDCDC@BBDDCC?BB??>;9<>7737&733,/;;=<>&>><///7;;=55052558?;A=@?B@@<@C@@@@A?B<@@C<AAB?BBBABBBAAAA@AA@@@<=;=988?>?;=/0/:)/(/(/66/33::
@ATNG8:00531:01268
GATGGTAGCGAGCGAGTGTGTATACCAGAAGATCAGGAACTCTAGAAGAATTCAGATTTTTAACACGAGAGTAAACGTAAAAAGAAGGTTTTACAAGACTCACGTTAACAATATTGCAGCAGTACGCACACAATCGAAGCGCAGTAAGGATGGCTAGTGTAACTAGCAAGAATACCACGAAAGCAAGAAAAAGAAGTACGCTATTAACTATTAACGTACCTGTCTCTTCCGAAACGAATGAGTACGTGTGCGACGTGTCTCCTACCATCGTTCCTTCTGAGTCT
+
CCFC?BBBBCBCBCCCCCCCCCCCC@CCC?BBBDAA?B8::BCCBB>AB>B?BAA9:9:9*;?CCCCCDCCCCD>DBA@@@@1@D<B2:::.;BB?CAAACCDBA>B@CD@CCC<A@AAABABCDCCCBBBCACDBB?BCCCBBCD?C@CAA>ADCCCBCD?BBBBBB?AA?ABB???88829??<::::9(9A>CA@ACCCCC5879??=5:4:>BAA?ACAA@BCAGABA?8A:;6;AABCBBBBB???BBBBCCBBBB?BBB?AAAAB?B@C@BBCCB@@@
@ATNG8:00540:01263
GATGGTAGTATATCGCGTCGCTATCCAGAAGATCAGGAACTCTAGAAGAATTCAGATTTTTAACACGAGAGTAAACGTAAAAAGAAGGTTTTACAAGACTCACGTTAACAATATTGCAGCAGTACGCACACAATCGAAGCGCAGTAAGGATGGCTAGTGTAACTAGCAAGAATACCACGAAAGCAAGAAAAAGAAGTACGCTATTAACTATTAACGTACCTGTCTCTTCCGAAACGAATGAGTACGTGTGACGTACGTGAGCTACCATCGTTCCTTCTGAGTCT
+
566=8==>>:;;;565=;;666@>@:>CC@=BB@AB4946<CBBCC@BA=@?@@@@?DDD1C?BB=<<<=:::=/4399999':>9=:=@@2=<;7;=566;;;@?C?9989@@:??AAB;9:BAA<>>?@FAA0006=<000A=?;@?@>?<?@BBC@@@@CBBAAD?CC?C?>9==<<<*787877777'7>3;<8:B99;<:>:<;9=9<076;:@>AA@@@BC@C?CCC<??B<@?@BA>?>==>9<;ABBA@@@@@@A@@>>?>>>@C?D@CDB989@@
@ATNG8:00541:01257
GATGGTAGCTCGCTGATGATATCTCCAGAAGACAGGAACTCTAGAAGAATTCAGATTTTTAACACGAGAGTAAACGTAAAAAGAAGGTTTTACAAGACTCACGTTAACAATATTGCAGCAGTACGCACACAATCGAAGCGCAGTAAGGATGGCTAGTGTAACTAGCAAGAATACCACGAAAGCAAGAAAAAGAAGTACGCTATTAACTATTAACGTACCTGTCTCTTCCGAAACGAATGAGTACGAGAGAGCACACGTGTCTACCATCGTTCCTTCTGAGTCT
+
CECC?CCCCCBB@CCCCCCCCCCBB?BDD@DBBBD?B?BCBBCCC?AA?A@BBAAAAAA1A?BAA???BAACC;A>77777(7@;@/999(7@A>BA>>CB@@>9>:??<>??:?=>=><><>A@A@===A;A===:>AAAAA>>:<8<8=:8A>>>A>>:>>>>BC>B>:>AC;??;990<9<8=BBBB/8758@AAAA===<A=AAA?<A=AA>=@;===>===;?;>>>7>==;=CB>;==::;>>>@@DAAA?@>AA>>>;AAAAA;A9<9>>>>>===
@ATNG8:00544:01258
GATGGTAGTATCTGTCTACGAGAGCCAGAAGATCAGGAACTCTAGAAGAATTCAGATTTTAACACGAGAGTAAACGTAAAAAGAAGGTTTTACAAGACTCACGTTAACAATATTGCAGCAGTACGCACACAATCGAAGCGCAGTAAGGATGGCTAGTGTAACTAGCAAGAATACCACGAAAGCAAGAAAAAAGAAGTACGCTATTAACTATTAACGTACCTGCCTCTTCCGAAACGAATGAGTACTGTATCTATGTGTGCGCTACCATCGTTCCTTCTGAGTCT
+
ABAB@CCCCB:;6<=>>BBBBCCBB?BAB?BD;;;B6;587=344=8?:7A>?B998DD9A=??BBBCAB999298;>>>>+==:=;?CC9CCE@BACABCC@A?AACC?BA@9;;BBBDDCBCBCCCCBCACCBB?AACCEEBB?B?B@@=AA@@@CBB@CACCAB?BB?BBB@BAAAA:?=><99::9:%:@;>:89CAA>>:<89;9:1:8<@BCB@CCC?BBB?A@@@@;@@@=AABBBBB?@AEECAAAABBBBAABCCD?CAAAA?C?B=@BBBB@A@
@ATNG8:00546:01261
GATGGTACTACATGATAGGACACCAGAAGATCAGGAACTCTAGAAGAATCAGATTTTTAACACGAGAGTAAACGTAAAAAGAAGGTTTTACAAGACTTCACGTAACAATATTGCAGCAGTACGCACACAATCGAAGCGCAGTAAGGATGGCTAGTGTAACTAGCAATAATACCACGAAAAGCAAGAAAAAAGAAGTACGCTATTTAAACTATTAACGTACCTGTCTCTTCCGAAACGATGAGTACTGCGTCTCACTCTCGCCTACCATCGTTCCTTCTGAGTCT
+
---636--////99:4458<==>:><>9=<;;;;6;6;;==<:9578+///;;>>>>$3-33338833399(3344444$49.5.5::&6698<956.5<?///3//)/::6;;>;====><00///993744458888:<8839=@9:599984443-//6///46;5;=<,3/////&///(//////#/838897722266'22'.533(.(..999+/5<<:/-(,(,25/,,,,-667733388:=:;;<<;;<=<255;8?>>?<9<?A9?888?==9
@ATNG8:00559:00678
GATGGTAGACACGTGTGCTCTCTCGTACTCATTCGTTTCGGAAGAGACAGGTACGTTAATAGTTAATAGCGTACTTCTTTTTCTTGCTTTCGTGGTATTCTTGCTAGTTACACTAGCCATCCTTACTGCGCTTCGATTGTGTGCGTACTGCTGCAATATTGTTAACGTGAGTCTTGTAAAACCTTCTTTTTACGTTTACTCTCGTGTTAAAAATCTGAATTCTTCTAGAGTTCCTGATCTTCTGGAGATATCATCAGCGAGCTACCATCGTTCCTTCTGAGTCT
+
AABB@CCCCCCAABBAABCCDHCCCABBCCBB>BB@B=BB>B?BBCBBBC@CBB??=@?BBAB?C?AACCDCB=B<99999$771;997,2ABB?BBD@CC>979AAA=BB@???AA=;;;:>:=FA@@@@@;?>::3;::;==>BBA@@B888C<@??=@@<@====A@=>::755A=C.?9>9;8999*88---(--8---766::?CCC.=;=?A9@<>><>@AC>??<B=AB?>>><>AA<>>>DB???AAA>>>=86632-26622-3-3-3667<@@>
@ATNG8:00563:00679
GATGGTAGAGAGAGCTCTCCATCGTACTCATTCGTTTCGGAAGAGACAGGTACGTTAATAGTTAATAGCGTACTTCTTTTTCTTGCTTTCGTGGTATTCTTGCTAGTTACACTAGCCATCCTTACTGCGCTTCGATTGTGTGCGTACTGCTGCAATATTGTTAACGTGAGTCTTGTAAAACCTTCTTTTTACGTTTACTCTCGTGTTAAAATCTGAATTCTTCTAGAGTTCCTGATCTTCTGGGCTGCGCTGATATGCGCTACCATCGTTCCTTCTGAGTCT
+
CCCC>BBBBBCDCEC:=:C@EB;;;BBBBCC@BBCC=CC@C@CCBBCC@<>@>00,0;@@??@?>=@BCBCBBB<77989(7<:@99829A@@>A??<?A<??ABCB>@?AABDAA=@DD;A:?AAAA>>>=BAAA676A????@@@@@@>==A49;;:;:5;8==?>>>B?>;>@@??2?5;5;====+<>///*/<<///999<0888(2222:6;3775:9999550516==;;;9:9:>6@///==<<??;;;=<9=--,-33;;2<6:6===>>>==
@ATNG8:00565:00648
GATGTAGAGAGACTGTAGCGCACCCAGAAGATCAGGAACTCTAGAAGAATTCAGATTTTTAACACGAGAGTAAACGTAAAAAGAAGGTTTTACAAGACTCACGTTAACAATATTGCAGCAGTACGCACACAATCGAAGCGCAGTAAGGATGGCTAGTGTAACTAGCAAGAATACCACGAAAGCAAGAAAAAGAAGTACGCTATTAACTATTAACGTACCTGTCTCTTCCGAAACGAATGAGTACAGAGAGTACGATATGTCTACCATCGTTCCTTCTGAGTCT
+
::900/AACCCCC;:<ABCCCCCB>BCE@BBBBBB?C=??@999B>AA>A=@A==<===,?:??BBBBBCBCB9==;;<<<*:A=A=CCB9BBB?CB<<:BB9;69;?@?CCC?BAA;;;ABBCAAADBBA?@A@A>BDCCCBBB<<8<00+0@<<>AAA>AABBBC?BBABBB?AB:::,8<<898999(7=88778>CCAA:A<AAAA=A=;;@@@=@@@CCCD@C=@@@6@@A6::B???BBBABAB?????AAAABB????C::;;>D8=8;;887:::
@ATNG8:00571:00687
GATGGTAGCGCATATCAGCGCAGCCCAGAAGATCAGGAACTCTAGAAGAATTCAGATTTTTAACACGAGAGTAAACGTAAAAAGAAGGTTTTACAAGACTCACGTTAACAATATTGCAGCAGTACGCACACAATCGAAGCGCAGTAAGGATGGCTAGTGTAACTAGCAAGAATACCACGAAAGCAAGAAAAAAGAAGTACGCTATTAACTATTAACGTACCTGTCTCTTCCGAAACGAATGAGTACGATGAGAGAGCTCTCTCACCATCGTTCCTTCTTAGTCT
+
CCCC@CBBBDEBBBBBBLECCBBBB>BBBAGCCCBA=A8;;BBAAA>A@?@=@@>@@AAB2C@CBBAA;;:CEG>CBBBCBC2CBABAFII:CCDAC;;;BBB:;6<?DD@CCC?BBBBBBACCCCBBCBCCADABA?BBCCCC@@>@@CAA>ACBBBCCB?A@@CBB?BB???@?BBBCC:?=>;9:9999%:?;8:4@B=CCC?C@BBBA>A<::ABB?BBCCCCBAE@BBC>C@@=@ABAAABAA9::::99AAAAAFCBBB>@@99:9=;?4::<@@A9:
@ATNG8:00573:00651
GATGGTAGTATATCGCGTCGCTATCCAGAAGATCAGGAACTCTAGAAGAATTCAGATTTTTAACACGAGAGTAAACGTAAAAAAGAAGGTTTTACAAGACTCACGTTAACAATATTGCAGCAGTACGCACACAATCGAAGCGCAGTTAGGATGGCTAGTGTAACTAGCAAGAATACCACGAAAGCAAGAAAAAAGAAGTACGCTATTAACTATTAACGTACCTGTCTCTTCCGAAACGAATGAGTACTGTATCTATGTGTGCGCTACCATCGTTCCCTTCTGAGTCT
+
BA@@>A>BBCBCBBBCCCCDCCCCC?CAA<@@AA;;7;>BBBBBCB?BA@C@GBC;;;;;);=ABBBFCC@??C;??:;:;;;$;4:;99;;0;A<8=C@CCBCCC?C?CD@DAB;;;AABBCCBBBGCDCCC@BBCB@B?@@BBA@CG@C@?=@CAAACBB?BAAAAA?9:4:?>9==9::,8==9>?@@@@'@A<@>??BBB>>1816<=<8>:>@CDD?CB@@@@A:@:;;;0;@A?BBBBCCBBCBABA???@BB@A@A??::49<::=/66(5-227::@;<
@ATNG8:00575:00647
GATGGTAGTATATCGCGTCGCTATCCAGAAGATCAGGAACTCTAGAAGAATTCAGATTTTTAACACGAGAGTAAACGTAAAAAGAAGGTTTTACAAGACTCACGTTAACAATATTGCAGCAGTACGCACACAATCGAAGCGCAGTAAGGATGGCTAGTGTAACTAGCAAGAATACCACGAAAGCAGGAAAAAGAAGTACGCTATTAACTATTAACGTACCTGTCTCTTCCGAAACGAATGAGTACACACTCTCATATGACACTACCATCGTTCCTTCTGAGTCT
+
@<AA9BBCDCB=?<<A>AAA@@@@?;>@A>@BB;;9;A=@B=?@@?<9:.95>@:00000$0*////;9:::==4445:999'44.58=B>2CDDABBBBAA@;:29:@A<@@<26555===?>>>>><;;<85444.445<<=BA@F@B@@=AA<;;@@A>AAA@?@?==9789;>>9::,::9>39999(7>;>?B=@@@;B<@9>>=<8=576@??299449985:58880833-393337799933333/68///888:==8<766:)/)-0688-----
@ATNG8:00578:00643
GATGGTAGCACGAGTCACTCATATCCAGAAGATCAGGAACTCTAGAAGAATTCAGATTTTAACACGAAGAGTAAACGTAAAAGAAGGTTTACAAGACTCACGTTAACAATATTGCAGCAGTACGCACACAATCGAAGCGCAGTAAGGATGGCTAGTGTAACTAGCAAGAATACCACGAAAGCAAGAAAAAGAAGTACGCTATTAACTATTAACGTACCTGTCTCTTCCGAAACGAATGAGTACGATGAGAGAGCTCTCTCTACCATCGTTCCTTCTGAGTCT
+
:49=5:@@@CCBBBBCCBCBBBCCC@CBB=A@@BBB?A=ABBAAAA=@@<@>?@?;;;;-9<@>@00+0=0000*0<9444&4;395;>6;?A@@AAACCBBC@B@BB@BBB>B@A@@@BBDGGGCCCDC@BBBB?BBCBBBBB=B=@;;:;FCCCCBB?BCCCCC@BB?888?AA<?<5;<;8=?AAB3AB@BBBBBCDAA<?<??AB7:7:?BAB?A;;;@BB@D@CBD>DDC>BAABBBDBBBBBA@@AA@@@A@@;889*//97>9=<@=??BDDCBA
@ATNG8:00591:00644
GATGGTAGTATCTGCACACTCTGTCCAGAAGATCAGGAACTCTAGAAGAATTCAGATTTTAACACGAGAGTAAACGTAAAAAGAAGGTTTACAAGACTCACGTTAACAATATTGCAGCAGTACGCACACAATCGAAGCGCAGTAATGATGGCTAGTGTAACTAGCAAGAATACCACGAAAGCAAGAAAAAGAAGTACGCTATTAACTATTAACGTACCTGTCTCTTCCGAAACGAATGAGTACTATAGACTATCTGAGACTACCATCGTTCCTTCTGAGTCT
+
A>?@?BBCDBBBCCBCBCDDBBBCBABBC@BCBBAA6;6;<BAAAB?AA?A?===9:::+99>@>@BACB@AA;???@@@@0?G<?5;;09@@=CBBBCCEDD?B?@C@DDD<@@CCCBBBBBDLCCBCC@CBBB?CBBB@@@D>??B8849??@@BBB?BBBBCC@BB>BBC?A?;;:/:88088888(/<7<///::?AA=B=A???;?<?@CCC@CBBBBCB>A?BBB>BCC?AAE???ABBBBBB???BCDDCBBBCDE@BAAAB?B@C@CBBBCCBB
@ATNG8:00591:00647
GATGGTAGAGTATCATGTGTATCTCCAGAAGAATCAGGAACTCTAGAAGAATTCAGATTTTTAACACGAGAGTAAACGTAAAAAGAAGGTTTTACAAGACTCACGTTAACAATATTGCAGCAGTACGCACACAATCGAAGCGCAGTAAGGATGGCTAGTGTAACTAGCAAGAATACCACGAAAGCAAGAAAAAGAAGTACGCTATTAACTATTAACGTACCTGTCTCTTCCGAAACGAATGAGTACGTGTGACGTACGTGAGCTACCATCGTTCCTTCTGAGTCT
+
A@AA7;;>BB====@>CDBBCBCCC@@@@;00-0><?>B?CCCCCAB@CD?B>BDIBCBEC5C@BBDGJDCBCCC>@@ACCCC5DC@B=@@@7AAA=@BBCAAACB?A<;;==;;+//;:===CC@BACIIGG?AAA@?@CDCCBAA=B>A;;9;DCBBCCC?CCC@???BB?CBC?@@@@@8==?;99:::(9A;?>?BBBEDD?B?>@??<?=<=B@@=@:;<;CC@D?@@C=BDC?CCA@@CC??@AACBAB@AAABA;;;BB?:::8B?B>A?CCCC@@00
@ATNG8:00592:00641
GATGGTAGCGCACACATAGATACAGTACTCATTCGTTTCGGAAGAGACAGGTACGTTAATAGTTAATAGCGTACTTCTTTTTCTTGCTTTCGTGGTATTCTTGCTAGTTACACTAGCCATCCTTACTGCGCTTCGATTGTGTGCGTACTGCTGCAATATTGTTAACGTGAGTCTTGTAAAACCTTCTTTTTACGTTTACTCTCGTGTTAAAAATCTGAATTCTTCTAGAGTTCCTGATCTTCTGGGATGTGTGCGCAGTGCCTACCATCGTTCCTTCTGAGTCT
+
0//9390//45;:9?9<;CAABD;;9<<=:6925BB?<=B?B=B=BABAC>B@@@?;?:CCDC@E@A@@CBCCCD@CCCCC2BA79;AC;A@@@<B@A=AA8;;CCCC?AAEFCCBC@DBA=@>@@000<<<8ABBB@CCCCCCBCB@@@A@@AB?BBCACE@G;;;BBBDBBA<?;;;;*:8>=::;:;':0<<<+00;>=>>===29555$5555=8=8BC<CDCCCBB>A<ABBBCB?CBBB=C:;;B;;<CDC;;:A@BDD99:9==09769A@AAAAB@
@ATNG8:00592:00686
GATGGTAGTGTCAGTGCGCGTCGTCCAGAAGATCAGGAACTCTAGAAGAATTCAGATTTTTAACACGAGAGTAAACGTAAAAAGAAGGTTTTACAAGACTCACGTTAACAATATTGCAGCAGTACGCACACAATCGAAGCGCAGTAAGGATGGCTAGTGTAACTAGCAAGAATACCACGAAAGCAAGAAAAAAGAAGTACGCTATTAACTATTAACGTACCTGTCTCTTCCGAAACGAATGAGTACGTGTGACGTACGTGAGCTACCATCGTTCCTTCTGAGTCT
+
::?A=A<A<=;?;><=B>@@966?<8<@><>DCCBB@B@BBBDCCC@CD?B?BBBBBCCC2B@BBBBBKCAAAB8>><;;;;*9@;A<BCB:CBC@BCHDGBBBB?B?;;5;<<5::??@@@@?@BCCBBBEA@@@C@@@@AAAAA=B?A@A=AA@ABBBCADDCA@@<00-0;;7:@@@?800/9::::;;%8:6@000>@;9:59;?>@@:>:=>CBB>BBA@@@A<@<@@@9A??4:9AAC@BBBBAAABA@99/76----7936333<484:5888=?>>=
@ATNG8:00593:00642
GATGGTAGCGAGCGAGTGTGTATACCAGAAGATCAGGAACTCTAGAAGAATTCAGATTTTAACACGAGAGTAAACGTAAAAAGAAGGTTTTACAAGACTCACGTTAACAATATTGCAGCAGTATGCACACAATCGAAGCGCAGTAAGGATGGCTAGTGTAACTAGCAAGAATACCACGAAAAGCAAGAAAAAGAAGTACGCTATTAACTATTAACGTACCTGTCTCTTCCGAAACGAATGAGTACCTCTCAGACGCTCGTCCATCGTTCCTTCTGAGTCT
+
<<AC@DCCCCCCBAAB;;;BABB;;2959.54<?9;:;@>C>;;@E@DA=?9=@A0000)/)///77///><<,//:9999(//)/)///&/;>4;;655=5559>8::5::838=994455<;::<>=<<;>:;;6999>>==@:=8=9:6;A:9:66>6655;>>666:><;7:=9889*9<<699:::)7?:;8=<8@?;=;?9><BB?B?@ABBC>BC@?A?@=B=ABC=ABB?;;;ABAA?CDBBBBB@??AAB??;?A@AA:?:?:?DA???AB
@ATNG8:00593:00644
GATGGTAGCGCATATCAGCGCAGCCCAGAAGTCAGGAACTCTAGAAGAATTCAGATTTTAACACGAGAGTAAACGTAAAAAGAAGGTTTTTCAAGACTCACGTTAACAATATTGCAGCAGTACGCACACAATCGAAGCGCAGTAAGGATGGCTAGTGTAACTAGCAAGAATACCACGAAAGCAAGAAAAAAGAAGTACGCTATTAACTATTAACGTACCTGTCTCTTCCGAAACGAATGAGTACCTCTCAGACGCTCGTCCTACCATCGTTCCTTCTGAGTCT
+
:;;M@AACBBBCBBBCBBBA@B::;/;@A=BCCCC@B?C@;;;:C;?@?A=@@=>;>>2>:>?=>A@@@>??5=9;:<@<)==8<7<:::(55.49:::??@A?BBEE@CFE@BBBBCA@ACCBBADCCC@CCDD>A@AAADAA=B?B@@<@BABBAAAACBBCBB?BB>AAA<@?><;37<88;;;;>>%=;;00//?C?A><A<A>>><A=??CBC?BBDA@@B?C>AAB?CCB?CBC@@?F?BBBBBBBBBBBBC>>;?>>=>>=?B?B?B>AACAA?@?
@ATNG8:00596:00640
GATGGTAGTGTCAGTATGAGAGTGTGTCTCATTCGTTTCGGAAGAGACAGGTACGTTAATTGTTAATAGCGTACTTCTTTTTCTTTGCTTTCTGTGGTATTCTTGCTAGTTACACTAGCCATCCTTACTGCGCTTCGATTGTGTGCGTACTGCTGCAATATTGTTAACGTGAGTCTTGTAAAACCTTCTTTTACGTTTACTCTCGTGTTAAAATCTGATTCTTCTAGAGTTCCTGATCTTCTGGCTCTCGTAGACAGATACTACCATCGTTCCTTCTGAGTCT
+
8;:@6=<A/--7---777<966;<<<<::>49.4444)5<9@:@?6:;<;255599590506;7;9===:9954;64////$/99.///;////9:785503;2833334.55995559.55>6;6:=99==992::99.9?@@BA::9955:>:=>5=9<6=9.4.54:;:455505<<<<.<.4.4444&4:///(///4944455.599&5/////48835-//7772;9999;55.554.49::9977//////9555<;.56:<<7<9>8;;;::9:4
@ATNG8:00596:00673
GATGGGTAGTGATACAGATCAGACACCAGAAGATCAGGAACTCTAGAAGAATTCAGATTTTTAACACGAGAGTAAACGTAAAAAGAAGGTTTTACAAGACTCACGTTAACAATATTGCAGCAGTACGCACACAATCGAAGCGCAGTAAGATGGCTAGTGTAACTAGCAAGAATACCACGAAAGCAAGAAAAAGAAGTACGCTATTAACTATTAACGTACCTGTCTCTTCCGAAACGAATGAGTACGAGAGTCAGAGCAGAGCTACCATCGTTCCTTCTGAGTCT
+
49449/5<@ABBB;<@DCCBBA;@@@<6;69=@A@@?7@75855=;@;@@,0*0;:=BCCB+=8444=?=BA333(3794444$4;7<.444&555.55559>;5:2:9@==ABB?CCCBCCCCBBBEGGCCB@CBCD?BBBBBBAB=@=00*0@<<<???;?CC??A?AA>ADC=A?877*8=<9?BDGD2::4999::::AC@B??AAB=A===BBB?B@@@@?@=A?A@>9:::6000000??A><<>777@@C747;?<;<;==<9?;>9?8:99:7=??
@ATNG8:00551:00694
GATGGTAGATACTCGCTGATACACCCAGAAGATCAGGAACTCTAGAAGAATTCAGATTTTTAACACGAGAGTAAACGTAAAAAGAAGGTTTTACAAGACTCACGTTAACAATATTGCAGCAGTACGCACACAATCGAAGCGCAGTAAGGATGGCTAGTGTAACTAGCAAGAATACCACGAAAAGCAAGAAAAAAGAAGTACGCTATTAACTATTAACGTACCTGTCTCTTCCGAAACGAATGAGTACTGTATCTATGTGTGCGCTACCATCGTTCCTTCTGAGTCT
+
9==B?B>DDCCCCCCCCCC@@@BBD=BBD@CA@A::::@BDBBBBB<>>?C?BBCCCCCF1?<?BB???C???B=A@AAAAA0AA>A=AAA7BBB@BBCBCIAB@>A=;;7;CC7<;@@@CDCCCCJCCCCCAB?@?<@@AACCCC>@=@;;8;B@@ABCCAAAABBB?AA?BBA;@@::9:+:=<;999:::%:?;=979BCCFA<A:==@B=A=>>BDC@BCBBBBB?B>AAC<B@C59:?BADCBBBBAAAABBCCCBBAAABB?B?@@B@D?@8::A=>=?@
@ATNG8:00552:00690
GATTAGTATAGAGCTCTACATAGTACTCATTCGTTTCGGAAGAGACAGGTACGTTAATAGTTAATAGCGTACTTCTTTTTCTTGCTTTCGTGGTATTCTTGCTAGTTACACTAGCCATCCTTACTGCGCTTCGATTGTGTGCGTACTGCTGCAATATTGTTAACGTGAGTCTTGTAAAACCTTCTTTTTTACGTTTACTCTCGTGTTAAAAATCTGAATTCTTCTAGAGTTCCTGATCTTCTGGGCAGACTCTCACACGCCTACCATTCGTTCCTTCTGAGTCT
+
?@@<@BBBBBA@ABCCBBFBCCCCBBBBBC?@@@B<AA=A=AAABAAA?AA=@?00-0>==9>:7<=BBBBBC?CCDCD3BB>?;<A58>>B>BBA=AB3::A:79>@@A@@??>88988=;>@@=656@=AAAA7;;??===;;;?>>878>176@<?@<@8:8@@<<999376969+917.799999$99777-5=:222655516666(55577/505916533..-46,,,--3>/5577.7/./5898<==??=:5:<<9////;@9@9=5=9::///:
@ATNG8:00552:00728
GATGGTAGTGCGTGAGAGAGAGACCCAGAAGATCAGGAACTCTAGAAGAATTCAGATTTTTAACTCGAGAGTAAACGTAAAAAGAAGGTTTTACAAGACTCACGTTAACAATATTGCAGCAGTACGCACACAATCGAAGCGCAGTAAGGATGGCTAGTGTAACTAGCAAGAATACCACGAAAGCAAGAAAAAGAAGTACGCTATTAACTATTAACGTACCTGTCTCTTCCGAAACGAATGAGTACGAGAGAGCACACGTGTCTACCATCGTTCCTTCTGAGTCT
+
@;;><>>BCDCBBBCCDDECCBBCC>CCC@CBCC;;7;?ABBBABA?@B>B@BBBBBDDD3B?B?@?BCBBBCC>AAABBBB5BB>C5;;;*;BB@CBCBCCAAB>B@BB?CCC@BBBCCCCCCCCDCBBBC@C@AA@BBBABA;;6;?BA@?@BBBBDDD@BBBCCC?BB?BBB?BAA@@8??=9>@@AA2AB?BBAABDBBB>A>;;;?=B;;;ADD@CBBAAAA5;7;AB<BAA>???A?@AECBBBCAABBBB???AA@9939997@<@<A;??BABBBC
@ATNG8:00558:00704
GATGTGCGTGAGAGAGAGACCCAGAAGATCAGGAACTCTAGAAGAATTCAGATTTTTAACACGAGAGTAAACGTAAAAAGAAGGTTTTACAAGACTCACGTTAACAATATTGCAGCAGTACGCACACAATCGAAGCGCAGTAAGGATGGCTAGTGTAACTAGCAAGAATACCACGAAAGCAAGAAAAAGAAGTACGCTATTAACTATTAACGTACCTGTCTCTTCCGAAACGAATGAGTACACATCGTCGTGTCGTGCTACCATCGTTCCTTCTGAGTCT
+
@BBAAABBBBCEDECBACDDD?CCC@CAAB::7<@CCCCCB@@BF@F@B@@@@@@@,?=ABCCCCBBCBD>B>@AEDG5BC@B?BCC9CCB?CB::;DCBA?B@BB@BBC>@@CBBBBBCCCCCCBBB@CBBB?AAAACBBC@F@C@@=@BBACDDC?CCBBBC@BB?BCC?AA99:28>>;99::9(9@<A9::B>B??<?<AECB7;7;;@BB?BCCAAAD8:9;AC>BCB>@@?BABCDC???BCCC@@?BB?@@@BB?BEDBC?B?B?BBBBBBBE
@ATNG8:00558:00739
GATGGTAGGCGTGTGAGAGTCTGCCCAGAAGATCAGGAACTCTAGAAGAATTCAGATTTTTAACACGAGAGTAAACGTAAAAAGAAGGTTTACAAGACTCACGTTAACAATATTGCAGCAGTACGCACACAATCGAAGCGCAGTAAGGATGGCTAGTGTAACTAGCAAGAATACCACGAAAGCAAGAAAAAGAAGTACGCTATTAACTATTAACGTACCTGTCTCTTCCGAAACGAATGAGTACGATGAGATCTCGTGTGCTACCATCGTTCCTTCTGAGTCT
+
<<;D@>BD@AB@BBBEDCBBBCCB@=BBB:A?AB;;7;?BBCCBBB@BB@C@CCC?????.??BBCBBBBB???5<>99999(9@;?399+78<39A<ABA;<;=B=@@=@@@9889===@A@B?>>>@>><>A@@;;:;>>===:>:>=A>ABAAA?;:5:===AB@BB?B>>9:=>=<4<8809::::*8807=>>@@???=D=C;;;<@7:;===;;;;?===:>:>>?7=@@>???AAAA;;;@>>>?AAAA=9:///:959::>A=@<A>DB?;;;BE
@ATNG8:00560:00726
GATGGTAGCACACGAGATCTCATCGTACTCATTCGTTTCGGAAGAGACAGGTACGTTAATAGCTAATAGCGTACTTCTTTTTCTTGCTTTCGTGGTATTCTTGCTAGTTACACTAGCCATCCTTACTGCGCTTCGACTGTGTGCGTACTGCTGCAATATTGTTAACGTGAGTCTTGTAAAACCTTCTTTTTACGTTTACTCTCGTGTTAAAAATCTGAATTCTTCTAGAGTTCCTGATCTTCTGGGCAGACTCTCACACGCCTACCATCGTTTCCTTCTGAGTCT
+
CCBA?B@A@DCECCCCCGCBBCFFCCCBBCCCACCBC=CC@B@BBBBBDF@CCBBB?B?BBBBDD@DAAABBBBE@BBBCB3BB>ACCD?BBCB?BBB?AD<?>ABBB?BBCAA@@A=A??<?<?BAAAA>><>@A888?>===>>>===A=>>B>;;;<AA=A=A==<@>>??<>>>AA.A=H=;7777)7;---)--3---95585>A==*977;>6=8::4:<<>:8:<@<>>?BBB777==6=///;===AA?>@A=6988366666606595=AA<<</-
@ATNG8:00561:00738
GATGGTAGATATATGCACGCTCTACCAGAAGATCAGAACTCTAGAAGAATTCAGATTTTTAACACGAGAGTAAACGTAAAAAGAAGGTTTTACAAGACTCACGTTAACAATATTGCAGCAGTACGCACACAATCGAAGCGCAGTAAGGATGGCTAGTGTAACTAGCAAGAATACCACGAAAGCAAGAAAAAGAAGTACGCTATTAACTATTAACGTACCTGTCTCTTCCGAAACGAATGAGTACAGAGAGTACGATATGTCTACCATCGTTCCTTCTGAGTCT
+
:<<@?CCCCCCCCBABDDDDCBABB?CBB@BCCBBCB?CBBAABB?BB?B@BA@>?=>=,?:?BBBCBBBBBB?BBBBBBB5AA@G5;;;*;CC@DDCCCCBBB?B?BC?CBB?BBAAACBBDBBCDDCBB?BDBB?BBBBBBAA?B?B?@=@BCBBBCD?CCCCBB?BC@CCC>@@???8999;<=<??.?A?B???BBBAB?B?>?@A:>:=ABBB>A@@@BBC@C?BCD>CBB@AAABBBBBCCC@A@AAAB@@@ABBB@@<@AAAA=A;A8<<>;;;<<
@ATNG8:00563:00696
GATGGTAGAGAGAGCTCTCTCATCGTACTCATTCGTTTCGGAAGAGACAGGTACGTTAATAGTTAATAGCGTACTTCTTTTTCTTGCTTTCGGGTATTCTTGCTAGTTACACTAGCCATCCTTACTGCGCTTCGATTGTGTGCGTACTGCTGCAATATTGTTAACGTGAGTCTTGTAAAACCTTCTTTTTACGTTTACTCTCGTGTTAAAAATCTGAATTCTTCTAGAGTTCCTGATCTTCTGGGCTGCGCTGATATGCGCTACCATCGTTCCTTCTGAGTCT
+
??@@<?=BBCBCCCG;:9CBB@B<BAAACB:;9;CCE?BB?C@CCBBBBC?AAAAA=@9@AAD@D8BBBBBBB=B<==B=B+BB?BBBB=AAA<BB@<AC59:8@;=8<@@BBBBB?BBA>==@????C>?;>??A:=<<<<<>>@?>>>>>>@<@@A<>=:=;=<==;6;:7/5;===2=9>::::::)78575-5669:>A@@@<AAAA*?AABB7B=BC>CA=>>AA<@<@AB@<=6667:/:88899=;?A>;;:?><=<7===<?<BAD????@FAA>
@ATNG8:00566:00739
TATGGTAGAGAGAGCTCTCTCATCGTACTCATTCGTTTCGGAAGAGACAGGTACGTTAATAGTTGATAGCGTACTTCTTTTTCTTGCTTTCGTGGTATTTCTTGCTAGTTACACTAGCCATCCTTACTGCGCTTCGATTGTGTGCGTACTGCTGCAATATTGTTATCGTGAGTCTTGTAAACCTTCTTTTTACGTTTACTCTCGTGTTAAAATCTGAATTCTTCTAGAGTTCCTGATCTTCTGGCGCGTATGTATGTCGCCTACCATCGTTCCTTCTGAGTCT
+
444405<=CCCBBBDBBBBB;9995955><<<;>;?;6;=8<9;::@0//376688(7,3339499:=:;:?;77,33333$393888913///(////(/948887:;*//6688::/33;6:4<=55955949;<<7<??;@@9==9999@@>>495:8>>;?<<;@<@997;6>;;;/5.5459555)5;;;@/555599:5594999+9////)/5;<8;;;;;==:?:;;;===5:==8==;::5999;;;===<8<<<266<<A?C?B@BBCAAA@@
@ATNG8:00572:00711
GATGGTAGTAGTACACTAGTCATACCAGAAGATCAGGAACTCTAGAAGAATTCAGATTTTTAACACGAGAGTAAACGTAAAAAGAAGGTTTTACAAGACTCACGTTAACAATATTGCAGCAGTACGCGCACAATCGAAGCGCAGTAAGGATGGCTAGTGTAACTAGCAAGAATACCACGAAAGCAAGAAAAAGAAGTACGCTATTAACTATTAACGTACCTGTCTCTTCCGAAACGAATGAGTACACACTCTCATATGACACTACCATCGTTCCTTCTGAGTCT
+
:=:A=BA@@A@@BBCDCCCCBBCBCACCC@BBBBBB>B<A@BBABB@BC?B?BA@=@@@@,@=@@AABBBBDAC9==<;:;;);A=?4:;;*9BB=@;9;BBBCD@E@EE@CBB>B@@AAAABAAAAA;;;C@CCCB?BBAAAA9:7;?CBB?BBBBCCBB?BEFCAA>AA>BDC@?@:88*577465667(6A=D>>?AAA@@7;5;><<8<:>?BBB?BBAAABA=A>BBB=BDD>AABBBBBBCA@@ADDBBBCCDCCBBBC=>>B??<??B7?>??;;?>
@ATNG8:00580:00691
GATGGTAGACACGTGTGCTCTCTCGTACTCATTCGTTTCGGAAGAGACAGGTACGTTAATAGTTAATAGCGTACTTCTTTTTCTTGCTTTCGTGGTATTCTTGCTAGTTACACTAGCCATCCTTACTGCGCTTCGATTGTGTGCGTACTGCTGCAATATTGTTAACGTGAGTCTTGTAAAACCTTCTTTTTACGTTTTACTCTCGTGTTAAAATCTGAATTCTTCTAGAGTTCCTGATCTTCTGGATAGCGACGCGATATACTACCATCGTTCCTTCTGAGTCT
+
ABBC@F>DDDCB@;;965<<;;@@DBCBBBBCACCBC>CG@B@BADBBAB?B@??A=A=ABA@?C=ABBBBB=<<7A=?>?+?=3<873(2<;;6<AA:@@49:7<77,7>;7;;>>7;:9395<=><=>AA:?===5;;::==888=>=BAA@B7;;><AA=A<>=:<<;7//*/5:;;.;39455566(575222&267766----(---&-3559260553999777=6;59>@;78,//8455577::5258888555222(----2,2274-65A999:
@ATNG8:00580:00695
GATGGTAGTGTCAGTGCGCGTCGTCCAGAAGATCAGGAACTCTAGAAGAATTCAGATTTTTAACACGAGAGTAAACGTAAAAAGAAGGTTTACAAGACTCACGTTAACAATATTGCAGCAGTACGCACACAATCGAAGCGCAGTAAGGATGGCTAGTGTAACTAGCAAGAATACCACGAAAGCAAGAAAAAGAAGTACGCTATTAACTATTAACGTACCTGTCTCTTCCGAAACGAATGAGTACATAGATATACGTATAGCTACCATCGTTCCTTCTGAGTCT
+
BBBB@CDBBBCCCCBCCCCBBB@A@?BGD@BBB@@A6;6<AB@@AE@CB@C?:9:9:::9):<DCCBBBCCCBB;@=;<;;;*;A>A5;;/;CC@CABBGECDB@C@CC?CBA>A@BBCBBBDCECCCCCC@CCCB@CBBBA@@@<@=B??>?CCBBCCC?CBCCBB@AB>BBA=AA9992:==;>@@@@2@B?BBAABBD@@8:7;AAB:=:>ACBB@B@AAABB@D@AAA>ACD?BABCCBBBBCCCCCAAACCAAAAAA@@9=>??A?B>B>BBBBB@@@
@ATNG8:00580:00696
GATGGTAGGCACTGCGCACACATCCCAGAAGATCAGGAACTCTAGAAGAATTCAGATTTTTAACACGAGAGTAAACGTAAAAAGAAGGTTTTACAAGACTCACGTTAACAATATTGCAGCAGTACGCACACAATCGAAGCGCAGTAAGGATGGCTAGTGTAACTAGCAAGAATACCACGAAAGCAAGAAAAAGAAGTACGCTATTAACTATTAACGTACCTGTCTCTTCCGAAACGAATGAGTACACACTCTCATATGACACTACCATCGTTCCTTGAGTCT
+
BCBB@CBB?B@@@BBB@BBCCBBDD>DCC@CCCAAB>B?CCCCBBD?CC?C@BBA@@@@@1@@CFCAAAABBFC>BAABAAA0@B>A<BBB:CDC?;<;BCDBBB@E@CB@CBC?BABBBBBBCCCDEDDAA>ACCC?B@@???>B>B@CBB?BDDCAAAC@BAABBB?BC?CBB>AA9992:>?;9:999.:A?CB@@CBAAA:>:=?@?7:7;@BBB@CCBBCCC?B?BBB=BCC@AAABABBBCAAABCDDBABBBDAACDD?CBBBB?B=?=@DCCAA
@ATNG8:00582:00738
GTTGGTAGGCGAGAGTGAGACGCAGTACTCATTCGTTTCGGAAGAGACAGGTACGTTAATAGTTAATAGCGTACTTCTTTTTCTTGCTTTTCGTGGTATTCTTGCTAGTTACACTAGCCATCCTTACTGCGCTTCGATTGTGTGCGTACTGCTGCAATATTGTTAACGTTAGTCTTGTAAAACCTTCTTTTTACGTTTACTCTCGTGTTAAAAATCTGAATTCTTCTAGAGTTCCTGATCTTCTGGTGCGTCTATCATGTACTACCATCGTTCCTTCTGAGTCT
+
BJAE@CBB?BBCCDCCCCBBCBBBCCBBBCDFADBAA>BC@C@BBBBBFF@BBBBA>A=?@AB?B?BBBBBBBAC@DDDDD3BB>AABBB:BBBB<>>C=@@<?>?BAA>AAACAAAD=D==7:6:>>??;;;<AA==:=@??>>>@@A@@AA>>>8;;B<A@=B;?8818===>:=8888(64:/55555$2888819555:::888+5525$2666=2:55817=<A<<<9<6<>>>??77770----33==;===?=>>@@@>BAA==8=5;5:A>?;;;=
@ATNG8:00583:00730
GATGGTAGCGCGACGAGCGTAGACCCAGAAGATCAGGAACTCTAGAAGAATTCAGATTTTTAACACGAGAGTAAACGTAAAAAGAAGGTTTTACAAGACTCACGTTAACAATATTGCAGCAGTACGCACACAATCGAAGCGCAGTAAGGATGGCTAGTGTAACTAGCAAGAATACCACGAAAGCAAGAAAAAGAAGTACTCTATTAACTATTAACGTACCTGTCTCTTCCGAAACGAATGAGTACCTCTCAGACGCTCGTCCTCCATCGTTCCTTCTGAGTCT
+
A<@C<>BCCCCCCCCBCBBBCCA@@=@CC@C@@@;;8;>AACCBBC?CC?B?AAAACAAA/A?BBB?@?BA999+37::99:':><?4999&5<>?CAACCCCDC?@=AD@BBA@DBBACCCCCCAAACCCCACCA@=@@@@ABA@=B?B;;:;BBCBA@A@CCAA@@=??;>@>8>A>?>8;=;<ADFDD3BB?A@@@BB??A<A=AAAD;@<@@>??6;;==>==:><@AB:AAA=A=>=A@@<=<=D@@@@@@A8::A<@@=BB?==:==C:@@@@?>>>
@ATNG8:00588:00701
GATGGTAGATACTCGCTGATACACCCCAGAAAGATCAGGAACTCTAGAAAGAATTCAGATTTTTTAACACGAGAGTAAAACGTAAAAAAAGAAAGGTTTTTACAAGACTCACGTTAACAATATTGCAGCAGTACGCACACAATCGAAAGCGCAGTAAAGGATGGCTAGTGTAAACTAGCAAGAAATACCACGAAAAGCAAGAAAAAAAAGAAGTACGCTATTAAACTATTAACGTACCTGTCTCTTCCCGAAAACGAATGAGTACACATCGTCGTGTCGTGCTACCATCGTTCCTTCTGAGTCT
+
89/0+6>C<B===BBDGCCECC@@??3?;;;)4;;<8>::59?@@@99:*8<9<=??<998887#3,3<8773;;99:9.339@==;;;#499)4.5999$5594;<<<;<:00+02//)///)/7445;;;=>AAABBA@=@;:;9,9;=<??999(5.5::5:;99==99:(9438371333(333178;;==1:>=<77777773"33/3337;;>0-)--'----(-(.7>>:@C>;>>//)//(////&/::6:??ABBBB@@B>==CCDDDBB@??@=?:=9999393:3::ABB:00
@ATNG8:00592:00728
GATGGTAGCATCATGCATATCTCACCAGAAGATCAGGAACTCTAGAAGAATTCAGATTTTTAACACGAGAGTAAACGTAAAAAGAAGGTTTTACAAGACTCACGTTAACAATATTGCAGCAGTACGCACACAATCGAAGCGCAGTAAGGATGCTAGTGTAACTAGCAAGAATACCACGAAAGCAAGAAAAAGAAGTACGCTATTAACTATTAACGTACCTGTCTCTTCCGAACGAATGAGTACCTCTCAGACGCTCGTCCTACCATCGTTCCTTCTGAGTCT
+
@?BC?CCBDDCBBAABBBCCDDEDE@:;6:>=@BBA?A=;9:>?>A>AD@D@A@AB====+=8<;;;::::8881335=>>>+>>:?8<<</<==@BCCCCC;:;29.99.5<>:>?<<AAACBCBBBCC@B?B@@@=@EBBBBDB>>>>000@@?@ACC@A@@@?A<>??AA@<>>88727<?<@AAA@/<=8<<<>=?=::9=;///55959;CCC=@?9:99?;@6::<:9928<<788?<ABBBBA773333988433365556:.4445:<:;;<CB
@ATNG8:00592:00738
GATGGTAGCACGACACGACGATGTGACTCATTCGTTTCGGAAGAGACAGGTACGTTAATAGTTAATAGCGTACTTCTTTTTCTTGCTTTCGTGGTATTCTTGCTAGTTGCACTAGCCATCCTTACTGCGCTTCGATTGTGTGCGTACTGCTGCAATATTGTTAACGTGAGTCTTGTAAAACCTCTTTTTACGTTTACTCTCGTGTTAAAACTGAATTCTTCTAGAGTTCCTGATCTTCTGGGTCTCTCTCTCACGCACTACCATCGTTCCTTCTGAGTCT
+
ABCB><?<;5555::>>>////7>@EIDECC@CCCE>BB>@<@;??@BA?BCA?@@FGAA@C@B=???@<8538/33===+=<4>7:9(3<;=7=:;2;<28:>?>@:=@BCBBBB488=5:5;AC?>;;;:=>>>>B<66///::=A>=>>>>386:<@A=A>>=7---376)--888+8--.2999(55566,------55.2+255&25564:69949>;:;8858;=??EBA5;;:>8??@E>;;;@A?>=:9///<6:::==5=:==AA;;;A99
@ATNG8:00599:00701
GATGGTAGCGCGACGAGCGTAGACCCAGAAGATCAGGAACTCTATAAGAATTCAGATTTTTAACACGAGAGTAAACGTAAAAAGAAGGTTTTACAAGACTCACGTTAACAATATTGCAGCAGTACGCACACAATCGAAGCGCAGTAAGGATGGCTAGTGTAACTAGCAAGAATACCACGAAAGCAAGAAAAAGAAGTACGCTATTAACTATTAACGTACCTGTCTCTTCCGAAACGAATGAGTACTGCGTCTCACTCTCGCCTACCATCGTTCCTTCTGAGTCT
+
:4996<<9;;C@@AFCCCCAAAAAA:ABB>AABC;<:;?B@@@@00+0=+0)0;;<>::;+:7BB>??@@A???5<=@AABB2BB@C?A@@4=@A;@;9:AAD@A<A<;;4;??;@@@;BCABBBCCBCBA@>@CBB@GCBAAABB<@<@@@<@BBBCCEC@CCB;;;?BB?BBC?AA??>87777>>DDD3BC?:999885=>;A6;8>>9>9>:@>C??999AAA@A?AA@9@00*000:<;?;;;;>>:96=>BB@A@?B9:7;B??@?B?BA@???>=88
@ATNG8:00554:00757
GATGGTACAGTACAGTGTAGTAGACCAGAAGATCAGGAACTCTAGAAGAATTCAGATTTTTAACACGAGAGTAAACGTAAAAAGAAGGTTTTACAAGACTCACGTTAACAATATTGCAGCAGTACGCACACAATCGAAGCGCAGTAAAGGATGGCTAGTGTAACTAGCAAGAATACCACGAAAGCAAGAAAAAGAAGTACGCTATTAACTATTAACGTACCTGTCTCTTCCGAAACGAATGGGTACAATAGATATACGTATAGCTACCATCGTTCCTTCTGAGTCT
+
8944.4:?:;9;5;;6:6<=>=CBC:;;@;@A@B::8:?BACBBBB?BB?B?BCABACCC3C@A@@00/:===>4:322555$59171799,99<9<=;<>>>@@;?=8858AA8=>@787==;;;>>>A@B=BB>>:==><<=;;;1;:>8838??=>=A@=A@@@AB<::5:<=5::888*8::4:?DDD/;;8<@@AA?>>>:>;>AAA;;06////7<<:<<=<7;379:.855.5==.7855.69;9<A:::?>==;:;>>@;A??;;6;;@;?@@==>>>
@ATNG8:00554:00760
GATGGTAGGCGACATACATACGCGCCAGAAGATCAGGAACTCTAGAAGAATTCAGATTTTTAACACGAGAGTAAACGTAAAAAGAAGGTTTTACAAGACTCACGTTAACAATATTGCAGCAGTACGCACACAATCGAAGCGCAGTAAGGATGGCTAGTGTAACTAGCAAGAATACCACGAAAGCAAGAAAAAGAAGTACGCTATTAACTATTAACGTACCTGTCTCTTCCGAAACGAATGAGTACTGCGTCTCACTCTCGCCTACCATCGTTCCTTCTGAGTCT
+
@;A@8<BB@C@@@AAACCCCCCDDCABBB?CCCD@@>@>BBCBBBC?BB?B@CCCBCCBB2A?BCCCCCCCBBB:@B;::::*:B=C5<<;.;A@;ADCCCCLDC?A?AC?BCB?AAAAB@A@CCCBBBCCFBD9;;?C@@@AA@@<@=@;<7;BBBBEEE@BBCCCC?BB@BBB?BBBBD:?>?9<<<<<,=><@:::AAC:979?BAA?;>;>?CCB?BB;;;CD@C@CCD>BBB?AAAAAAAAAA:<;BBBBAA?CCC@BCC@CBBCBAC@CACDDA@A@@
@ATNG8:00554:00766
GATGGTAGCTCGCTGATGATATCTCCAGAAGATCAGGAACTCTAGAAGAATTCAGATTTTTAACACGAGAGTAAACGTAAAAAGAAGGTTTTACAAGACTCACGTTAACAATATTGCAGCAGTACGCACACAATCGAAGCGCAGTAAGGATGGCTAGTGTAACTAGCAAGAATACCACGAAAGCAAGAAAAAGAAGTACGCTATTAACTATTAACGTACCTGTCTCTTCCGAAACGAATGAGTACGAGAGAGCACACGTGTCTACCATCGTTCCTTCTGAGTCT
+
DBBB?A@BBBCCCDCDBBBBDCBBB?BBB?BBBBBB?A@BBCBBCB>A@@B?AA?:9:9:'9:??>BB@@@??>5=:;;999'9?:;.555&5@>8<A696>=;@?@@CCAACB@CAAACBBBKDCCCCCCB@CDDD=A@CCCCCC<A<@>@;@AAABBAAACCBBBB?BC?BBB?AA???8<??:99999(8>9<888ABBBA<A<@??>5;5:;BCB@BEFCBBCAF?AAB=AAA>ABBBBBBB>>>BBBABBBB???AA???@BB@AC?C?B<>>A@AAAA
@ATNG8:00554:00773
GATGGTAGTGATACAGATCAGACACCAGAAGATCAGGAACTCTAGAAGAATTCAGCTTTTTAACACGAGAGTAAACGTAAAAAGAAGGTTTACTAGACTCACGTTAACAATATTGCAGCAGTACGCACACAATCGAAGCGCAGTAAGGATGGCTAGTGTAACTAGCAAGAATACCACGAAAGCAAGAAAAAGAAGTACGCTATTAACTATTAACGTACCTGTCTCTTCCGAAACGAATGAGTACTATGTAGAGCTCTATACTACCATCGTTCCTTCTGAGTCT
+
ACCC@BBBBBBDDDDBBCCECCBBB>BBC@BBB??A@C@DBBBAAC?CC?B>BC?>?BBB1B?CEBBCBBBBCC9A@;;;;;);B>@5;;.4;;<:@CBCCCCC@C@CC@BBB>@@ACCBBBCCDCE000A@AA;;;<CBBAC@?=B>A@@=@BAA@BBC@CBCCBB@AA>AAC=A>>=>8>9949AABB3AA<?:::??ABD=D;D???;A;??CCD@CABAABC?A?BCC>DDC@BBBCCCBBBBBAAABBBBBBBBBBBBB?BBB@B@B@B=?9>7998:
@ATNG8:00559:00789
GATGGTAGGCGACATACATACGCGCCAGAAGATCAGGAACTCTAGAAGAATTCTGATTTTTAACACGAGAGTAAACGTAAAAAAGAAGGTTTTACAAGACTCACGTTAACAATATTGCAGCAGTACGCACACAATCGAAGCGCAGTAAGGATGGCTAGTGTAACTAGCAAGAATACCACGAAAAGCAAGAAAAAAGAAGTACGCTATTAACTATTAACGTACCTAGTCTCTTCCGAAACGAATGAGTACGAGAGTCAGAGCAGAGCTACCATCGTTCCTTCTGAGTCT
+
99:A;@?B?BCDA@<==?BCB;;;B?BBB@BBBB@@=@@BBCBCCC@BC?D?@9783737$32777343::::=(33333333#3;4<7===1<;:6333388837.34;;6<22-26;9AB999B>>>B@@@?699A<@??=>=8919<@;;5:?>==7871887<<>67707>91773333&38<8799999$973252:::C@><=<>?AA7>177;:C?:::@@?=A=@;@??6<;=9433ACDCDCBA:9:A@@AAABBBB???=;;;:>:=:>:887=////
@ATNG8:00562:00788
GATGGTAGCGCGACGAGCGTAGACCCAGAAGATCAGGAACTCTAGAAGAATTCAGATTTTTAACACGAGAGTAAACGTAAAAAGAAGGTTTTACAAGACTCACGTTAACAATATTGCAGCAGTACGCACACAATCGAAGCGCAGTAAGGATGGCTAGTGTAACTAGCAAGAATACCACGAAAGCAAGAAAAAGAAGTACGCTATTAACTATTAACGTACCTGTCTCTTCCGAAACGAATGAGTACAGAGAGTACGATATGTCTACCATCGTTCCTTCTGAGTCT
+
A=BG@CCCCC@@BCCHHCBBD@@@@;ABB>BBCBBB?B?CBBBBBA>AB?C?>?<89999(:9??ECCAABCEC<>>@BBBB5CD@D=@@@9ABC@CBBBDCCBB<@=@A?ABB?CBBBCBBBCDCCCCCCB?@@>>:?@@A@A@C@D@D;;;;C@@ABBC@CDBBBB?BA?BBB?ACEFD<A9979BCCC2BB?BBBBBCA@@7;7;@?@=D=@?BBB=BABBBBC?B?BBB<CCC?BBBBBBBBBBBABB?@@B>>>FCAA@C@@>>>A<A<A<??@>>>>>
@ATNG8:00566:00775
GATGGTAGTGTCAGTGCGCGTCGTCCAGAAGATCAGGAACTCTAGAAGAATTCAGATTTTTAACACGAGAGTAAACGTAAAAAGAAGGTTTTACAAGACTCACGTTAACAATATTGCAGCAGTACGCACACAATCGAAGCGCAGTAAGGATGGCTAGTGTAACTAGCAAGAATACCACGAAAGCAAGAAAAAGAAGTACGCTATTAACTATTAACGTACCTGTCTCTTCCGAAACGAATGAGTACTATAGACTATCTGAGACTACCATCGTTCCTTCTGAGTCT
+
4:<=?BBCB@@@D@@BBBCCA@BDC@BCGAGCCC@@=@<@@BBBCCAFD>?=?????CAC1?<??A@??BBBBD=BBCBEED5@A>@@BCC:BBBDCABBCCEEDAB?CB?BBB>AABBBBDCBCBCCBCC@;>>00+000=@ACC?B?C;;7;BBABBBD?BBBBDC?AB?AAA?BBBCC5:9?<?BFED2BB?CAAAAB?>>:>;?888<>;>BAAA@FCCCBBA>A>@@@8@::6:DDCBBBCECBC?@@ACBAC@@@CBCE@B???@=@?B?BBAAAABC
@ATNG8:00570:00769
GATGGTAGCTCGCTGATGATATCTCCAGAAGATCAGGAACTCTAGAAGAATTCAGATTTTTAACACGAGAGTAAACGTAAAAAGAAGGTTTTACAAGACTCACGTTAACAATATTGCAGCAGTACGCACACAATCGAAGCGCAGTAAGGATGGCTAGTGTAACTAGCAAGAATACCACGAAAGCAAGAAAAAGAAGTACGCTATTAACTATTAACGTACCTGTCTCTTCCGAAACGAATGAGTACGAGAGAGCACACGTGTCTACCATCGTTCCTTCTGAGTCT
+
;69C9BBA@?;BCBCBCCCCCCCBB?BBB?;;;A@@=@@CCCCCBB?CA>B@@A?ABEDD3B?BDBBBB@@@@@8==@???>,?@492999*9BB@CCCICCBBB>B@BB??@@>@ADCBBCDCCCCJCC::;:ABA?BBBCBBCD?C?B;;8;CABBAAA@BBBBBB@BC@BEB?BBCDD:::9<?CCCC2CC@B9:9A@@=?;?;??=>:>7;;CBB?BCBA@@@=@?BBC=AAA=A@@@A???ABBAB:::99@@A9:9@==8<>88C?D?C?BBBBBBBB
@ATNG8:00571:00786
GATGGTAGTAGTACACTAGTCATACCAGAAGATCAGGAACTCTAGAAGAATTCAGATTTTTAACACGAGAGTAAACGTAAAAAGAAGGTTTTACAAGACTCACGTTAACAATATTGCAGCAGTACGCACACAATCGAAGCGCAGTAAGGATGGCTAGTGTAACTAGCAAGAATACCACGAAAGCAAGAAAAAGAAGTACGCTATTAACTATTAACGTACCTGTCTCTTCCGAAACGAATGAGTACGAGAGAGCACACGTGTCTACCATCGTTCCTTCTGAGTCT
+
499;6<<<==<A@@A;;<:6;::9;=BAA=@@@@;;7;?ECBCCCB?BA>B<AABCCCCC3C@BCBBCBAAAAA;==<;;;;*;;=?=ABB9@A?@BAAABBACC@B>@@?BBB?BAACDBCCCCCCC;;;B?BABB?BBBBBAAB?B=A;;7;AAAABBC?BBBAAA?AA=@9948;==>5000)00000(/96<;;><>7?A;A<A;::;@6::CCC@BBBCCAA>A>;;;09==9?@??AA@ABBBCE???BABB@??BA??:>=<<A?B?B@B??@BBBB
@ATNG8:00576:00765
GATGGTAGTGTCAGTGCGCGTCGTCCAGAAGATCAGGAACTCTAGAAGAATTCAGATTTTAACACGAGAGTAAACGTAAAAAGAAGGTTTACAAGACTCACGTTAACAATATTGCAGCAGTACGCACACAATCGAAGCGCAGTAAGGATGGCTAGTGTAACTAGCAAGAATACCACGAAAGCAAGAAAAGAAGTACGCTATTAACTATTAACGTACCTGTCTCTTCCCGAAACGAATGAGTACACATCGTCGTCGTCGTGCTACCATCGTCCTTCTGAGTCT
+
566>8=<://////99:<<==<;99.455.59999949.556<<;;533-3-3333333&31333<=;888:;.7799999'9>8=499,555.55555<;;;:<:<:39//)////445555555:::927///3777:/5557>4;;;266>>><>>787///-(--(-//386/33(39947888.79693338856:2827555.502259:54559998.44(4::1;<;8<::7///99:333://///:///=<<:;0//8///(/0668/3398
@ATNG8:00578:00780
GATGGTAGGCGACATACATACGCGCCAGAAGATCAGGAACTCTAGAAGAATTCAGATTTTTAACACGAGAGTAAACGTAAAAAGAAGGTTTTACAAGACTCACGTTAACAATATTGCAGCAGTACGCACACAATCGAAGCGCAGTAAGGATGGCTAGTGTAACTAGCAAGAATACCACGAAAGCAAGAAAAAGAAGTACGCTATTAACTATTAACGTACCTGTCTCTTCCGAAACGAATGAGTACAATGAGAGAGCTCTCTCTACCATCGTTCCTTCTGAGTCT
+
>::B=@?@=@;::CCFCCCCCCCCC@CAA=ABBB@@;@=@BCCDCC@BB>@=@@AABBBB2B@DBBBDCBACCE9;;;9E@D+BB?A?AGG9DCCACAAADCB@@<@=@@:@?=8?>?@AABBCCCCCCCBC?AABB>BCCCDDCC@C@GBA?ACCBBCCCA;<<AAA?;:39==299<<<*778/8<;;;,7<8=:???A@@@=A?@@@>1818>BED8;<A@@@A=A<:;:/9=@:99:CAABB?AAA???AACFFBBBAA??9????@=@<A??@BAAA>>
@ATNG8:00579:00785
GATGGTAGAGTATCATGTGTATCTCCAGAAGATCAGGAACTCTAGAAGAATTCAGATTTTTAACACGAGAGTAAACGTAAAAAGAAGGTTTTACAAGACTCACGTTAACAATATTGCAGCAGTACGCACACAATCGATGCGCAGTAAGGATGGCTAGTGTAACTAGCAAGAATACCACGAAAGCAAGAAAAAGAAGTACGCTATTAACTATTAACGTACCTGTCTCTTCCGAAACGAATGAGTACACATCGTCGTGTCGTGCTACCATCGTTCCTTCTGGAGTCT
+
@:@B:BCCCCDCCBB;<;DCCBCCC?BBB@BCCC@@>@@CCDCCCD@DC8999ACAABBB5CAGBBBDCCCDDD>DBCBCCB0AA4:4:;:-;CC@DBBBCBBAA>A?BA?BCC=?>BBCCCCBCCDDCBCC@FBBBA@@AAABCCAKAC@@>@BAAAAAB@BBBCBB>BB@BBA<>=887*:??;:8888(5>9>565>>>AE8;7;AAA7;7;@CBCADBBBCDFBI@BAA<BBB?BCCEDCBACAAABCDCCCCCCCBCCDC@BBBBC@C?C@CBB799A??
@ATNG8:00580:00769
GATGTGATACAGATCAGACACCAGAAGATCAGGAACTCTAGAAGAATTCAGATTTTTAACACGAGAATAAACGTAAAAAGAAGGTTTTACAAGACTCACGTTAACAATATTGCAGCAGTACGCACACAATCGAAGCGCAGTAAGGATGGCTAGTGTAACTAGCAAGAATACCACGAAAGCAAGAAAAAGAAGTACGCTATTAACTATTAACGTACCTGTCTCTTCCGAAACGAATGAGTACGAGAGTCAGAGCAGAGCTACCATCGTTCCTTCTGAGTCT
+
CC@A@BDBBCCECCCBCBCCC@CCC?BBBB;:9<?BBCBBDG@DD@C?BBBCBCCC3C?BBAABBC???>9==@@@@@,@A>B?CDD;DCGACCECCBAA@>A@BC?BBB?ABAABBDDDFDCCBBBC?CCCC?@?@BBAAB>B?BBB>BCCCBBBC@CCC???@BB?BBB>AB@@@:99:;99999(:@?@AAAABBBC?@;??;;7;<@@CBC@DA@@CBC@C?AAD=CCC?999CCCCBBBAAABBBBBCCCCBBBBB>@A??B?B?A<===:::>>
@ATNG8:00584:00788
GATGGTAGTGTCATATGAGAGTGTGTACTCATTCGTTTCGGAAGAGACAGGTACGTTAATAGTTAATAGCGTACTTCTTTTTCTTGCTTTCGTGGTATTCTTGCTAGTTACACTAGCCATCCTTACTGCGCTTCGATTGTGTGCGTACTGCTGCAATATTGTTAACGTGAGTCTTGTAAAACCTTCTTTTTACGTTTACTCTCGTGTTAAAAATCTGATTTCTTCTAGAGTTCCTGATCTTCTGGGATGTGTGCGCAGTGCCTACCATCGTTCCTTCTGAGTCT
+
BCCC@CCCCCBBCCCCDCCCBBCDCBBBBCCB?CBBF>CC?C@BCCDDFD@ECBBC@C@CCDD?C?BCCCBBBBA;=>>==,>B=@ABB=BBBB?BBB=AD=@@ACBB?BCCCCBBC@DDD?B?BDBBCCCC?@@DGACABBBBBCCCCDDDAAB@BBB@CC?B@CCCAABCCC?BBBBB8A=?:::9:9*;@@AG=BBCCCCCBBB@CCCF5DCBC:::6:@=BCCCBBB@C@BBBCCA=A:::.;;;;@BCBCCBBBDC?BBB?AABDD@C@C@CCCCCDBB
@ATNG8:00587:00764
GATGGTAGTCTCAGATAGTCTATAGTACTCATTCGTTTCGGAAGAGACAGGTACGTTAATAGTTAATAGCGTACTTCTTTTTCTTGCTTTCGTGGTATTCTTGCTAGTTACACTAGCCATCCTTACTGCGCTTCGATTGTGTGCGTACTGCTGCAATATTGTTAACGTGAGTCTTGTAAAACCTTCTTTTTACGTTTACTCTCGTGTTAAAAATCTGAATTCTTCTAGAGTTCCTGATCTTCTGGCTCTCGTAGACAGATACTACCATCGTTCCTTCTGAGTCT
+
@@@@<B?@@BCBCCCBCCCBBCCCCDDDDAAB@BCCC>CC@C@CCCCCCCACCCBB?B?BBAC?B@CBCBEDBAA=::999):@;@ABB<AB;;8;BC?CD;;;ACCF@CCCHCCCB?BBB?B?BCBCBCCC@CCDD?BCCAA@BBCAAABAABC@BBB@BC?B?ABBBCCCCD@A@ACC9A=A;;;;;;*;AAAC=BABABBBBBABDFED3BAAACACGFC@CCCDBBC@CAAAABBE@B@@?@BBBBBBBDCFCCBBBDCDC@BBBBB?B?B?BBBBBBAA
@ATNG8:00595:00766
GATGGTAGATATATGCACGTCTACCAGAAGATCAGGAACTCTAGAAGAATTCAGATTTTTAACGCGAGAGTAAACGTAAAAAGAAGGTTTTACAAGACTCACGTTAACAATATTGCAGCAGTACGCACACAATCGAAGCGCAGTAAGTATGGCTAGTGTAACTAGCAAGAATACCACGAAAGCAAGAAAAAGAAGTACGCTATTAACTATTAACGTACCTGTCTCTTCCGAAACGAATGAGTACTACTCTCAGAGACACACTATCGTTCCTTCTGAGTCT
+
CCCC@A;ABCCCCBDCECCBBCBB>BBC?A@CB:::;@CAABAAA?BB?B?@@@?@@@@.@=@BBAAAC@@AA;??@CCCC5CC?C=A@A9BBDGHCEBBBBBB?B@CC@BBB@BBBBCCCCCCCCFAA@B?BABB?BAAAABBB?BAC;;7;B@@@BAA=ABAAAB?CD?CBB?CCBAA;???9?@@@A2@A?A:::A>CBB<?;?@A@<@;>>CBB?CCBBBBB@B@CCC>C??=?@?CCBBABBCBBB?@?BBBCBBBBB?<;@=@?B>ABAAAABB
@ATNG8:00551:00829
GATGGTAGCATCATGCATATCTCACCAGAAGATCAGGAACTCTAGAAGAATTCAGATTTTTAACACGAAGAGTAAACGTAAAAAGAAGGTTTTACAAGACTCACGTTAACAATATTGCAGCAGTACGCACACAATCGAAGCGCAGTAAGGATGGCTAGTGTAACTAGCAAGAATACCACGAAAGCAAGAAAAAAGAAGTACGCTATTAACTATTAACGTACCTGTCTCTTCCGAAACGAATGAGTACTATGTAGAGCTCTATACTACCATCGTTCCTTCTGAAGTCT
+
4;<<?;6:=C@@595<;966656>?7;;C<:<79//)/)///33384:>5:5/0---999)-(-/6//(3:::<?588>>>>>+;;:=;@@@2>==8<<<555555.5644.49939<::555=@@==955556;5569<<<<=<99294:;:49A:;9C@@<994:37-8>;<>;,37733(37;6<BCCBA(BB7743:887::19199:948655:@@:>@?B@=C4905;<3<>?8:9900//0/77733888:::8888666266655/52917752,2;;=
@ATNG8:00554:00838
GATGGTAGCATCATGCATATCTCACCAGAAGATCAGGAACTCTAGAAGAATTCAAGATTTTTAAACACGAAGAGTAAACGTAAAAAGAAGGTTTACAAGACTCACGTTAACAATATTGCAGCAGTACGCACACAATCGAAGCGCAGTAAGGATGGCTAGTGTAACTAGCAAGAATACCACGAAAAGCAAGAAAAAAGAAGTACGCTATTAACTATTAACGTACCTGTCTCTTCCGAAACGAATGAGTACGATGAGAGAGCTCTCTCTACCATCGTTCCTTCTGAGTCT
+
77/0*//<:>AAA@??966=@A@BB?@@>?9<:>><2924<;8=8<8971747:3:@@<>9$33(37733,3<9737.77:::::'44.4.44)599.559;9?@AA?C?DD>BBA6:;BBBBBBBBBCCCBBD>@;;;59>@ABBCC@CAC@@=@@A@@BAB@BCCBCA:00-00/498/333&333,333777$8;<;@;ABBAA<:>;<>AA:>:==:;;>AAAA@@@=@?CCF>CCB=::;CBACCBBBBBBBB???BBBBA>>>>=;;;?:?<A>BABCEBBB
@ATNG8:00556:00826
GATGGTAGGTGCACATGAGTGTATCCAGAAGATCAGGAACTCTAGAAGAATTCAGATTTTTAACACGAGAGTAAAGGTAAAAAGAAGGTTTTACAAGACTCACGTTAACAATATTGCAGCAGTACGCACACAATCGAAGACGCAGTAAGGATGGCTAGTGTACTAGCAAGAATACCACGAAAGCAAGAAAAAAGAAGTACGCTATTAACTATTAACGTACCTGTCTCTTCCGAAACGAATGAGTACGATGAGAGAGCTCTCTCTACCATACGTTCCTTCTGAGTCT
+
//774:/949:>;;>>666<<==>=8=@=499//00)/38:<>:::59<8<066=BBCCC5DAA@@A??C@::;/5499;=;(::.4.444&444.4>>:333//)/1//(///(//:9<<=<<<>=<<@>>:><<<+000<;<<>@:>:><>8>888=9;:4333376;@6===8<::;:/8//(......#-723....3222.5.56662647266947;/////)45;:>6;::5944449333999;88;:86558----7(--687:4:4:433388887
@ATNG8:00557:00836
GATGGTAGAGTACAGTGTAGTAGACCAGAAGATCAGGAACTCTAGAAGAATTCAGATTTTTAACACGAGAGTAAACGTAAAAAGAAGGTTTTACAAGACTCACGTTAACAATATTGCAGCAGTACGCACACAATCGAAGCGCAGTAAGGATGGCTAGTGTAACTAGCAAGAATACCACGAAAGCAAGAAAAAGAAGTACGCTATTAACTATTAACGTACCTGTCTCTTCCGAAACGAATGAGTACTATAGACTATCTGAGACTACCATCGTTCCTTCTGAGTCT
+
<==>@BBB95599556555;<<;9939954599@//)/3-------(//)/18333;ABB+=63//-----666/6644444$44.59?@@2BCB966;?655;;:B;BC?BBA>A@;;:99555<<<<===7:99;5::9<@8:94949//)/////9;<7<;;===9<<?BBB?AABDD=7977:>??@0>>*///6688894848:9>9>;52:@@=@@???::20*00;3;00*0/6899:::B====<@@CBBBB@@?@@;=>?>@;@;@=C:::BB@@
@ATNG8:00558:00799
GATGGTAGGCACTGCGCACACATCCCAGAAGATCAGGAACTCTAGAAGAATTCAGATTTTTAACACGAGATTAAACGTAAAAAGAAGGTTTTACAAGACTCACGTTAACAATATTGCAGCAGTACGCACACAATCGAAGCGCAGTAAGGATGGCTAGTGTAACTAGCAAGAATACCACGAAAGCAAGAAAAAGAAGTACGCTATTAACTATTAACGTACCTGTCTCTTCCGAAACGAATGAGTACACACTCTCATATGACACTACCATCGTTCCTTCTGGAGTCT
+
;44939;@><A>@;?ACC:;<CA@@6@AC?@ACC<;8;7;;BBBCB@DD@C@BB@;;;;;';;<>?AA8959>=45449494$9;392555&5<>:>CAA@A:9:<?;?A<@BB7;;BBB<<;;;<666;@><@@??;:>@@>>??;>;?:94;>AAAAAA@CC99:??AA?BBB>A?;;;138<8;;<<<,;>8888?@>878=E>A==><>:>ABBA7;;<;;@@=@?AAD>BAB>@??>BBBBCB@??????CDE@@?BBBB>AAB@A=A==9;00+0::=>
@ATNG8:00559:00838
GATGGTAGGCGTGTGAGAGTCTGCCCAGATGATCAGGAACTCTAGAAGAATTCAGATTTTTAACACGAGAGTAAACGTAAAAAGAAGGTTTTCAAGACTCACGTTAACAATATTGCAGCAGTACGCACACAATCGAAGCGCAGTAAGGATGGCTAGTGTAACTAGCAAGAATACCACGAAAAGCAAGAAAAAGAAGTACGCTATTAACTATTAACGTACCTGCTCTTCCGAAACGAATGAGTACGATGAGAGAGCTCTCTCTACCATCGTTCCTTCTGAGTCT
+
:6;C;CDD?ACA;96?@?CCCCBCE>DBBBBB:;;D@E?BBBBCCC@BB@C?BBAA@A@?+<8::>><<A@??B=BBBBCCC3BB?B>A:;1:=6<33377733,2.56069;2:>?==>???ABAA?><=<>A@@<@@@>>=@@<@=A@B?BC@BB>994:>=>AB7786;?;2775222&255.56777'..(....8:9996:155::6:8>>;;;9>8::?C?C@BBB=BBB?BBCC:9:BA==<=<9788==<==?>==<@A888>E=@<@??>>>@@
@ATNG8:00565:00810
GATGGTAGCGCGACGAGCGTAGACCCAGAAGATCAGGAACTCTAGAAGAAGTTCAGATTTTTAACACGAGAGTAAACGTAAAAAGAAGGTTTTACAAGACTCACGTTAACAATATTGCAGCAGTACGCACACAATCGAAGCGCAGTAAGGATGGCTAGTGTAACTAGCAAGAATACCACGAAAGCAAGAAAAAGAAGTACGCTATTAACTATTAACGTACCTGTCTCTTCCGAAACGAATGAGTACGTGTGCGACGTGTCTCCTACCATCGTTCCTTCTGAGTCT
+
BCCC@BBBBB;;6<<<;;?<<;;;;4;>>:>9::44.4.4484//83;=+//17:/44;;;);799883333//:1///////$//)/5===/=99)/////88//)/1//)//3,3:;8;;===;996BC@>:=BB=<???;;@??<B>ABB?A;;9999C>?@CCBB=?:8<=>00/9>>36/3,33333$3;33333=333828185552842266;4555555=9;7877.///)/:::<=;:8----55--/89:::488:28888:8=5>;?>@<<?@<
@ATNG8:00567:00815
GATGGTGGCGACATACATACGCGCCAGAAGATCAGGAACTCTAGAAGAATTCAGATTTTTAACACGAGAGTAAACGTAAAAAGAAGGTTTTACAAGACTCACGTTAACAATATTGCAGCAGTACGCACACAATCGAAGCGCAGTAAGGATGGCTAGTGTAACTAGCAAGAATACCACGAAAGCAAGAAAAAGAAGTACGCTATTAACTATTAACGTACCTGTCTCTTCCGAAACGAATGAGTACTATGTAGAGCTCTATACTAATCGTTCCTTCTGAGTCT
+
AAAA>@C?CBBBCCCDBBCDCBCC?CCC@CCCCCC?C<AADDDCA?AC?D?CBBBBCCC5C?CCCCCCCCCDD>CBACDEF1BA@BACCC;BBB>@@@@CDCBB@C@@A>@BB<AABBBBBBCBDCCCCBB=BCCD?BBBCBBBC?C>B@@>@CCCBCCC@CCBBBB?BB>BBB>A@777.9???BBDCC2CC?C>>>CCCBB?A<?@AD7=9?BDBB?BBAA?A@=A=ACA=C@@>@BBBBBBBBBBBBBCDBAAABB@@AA<???D@B?B@CCC@????
@ATNG8:00572:00799
GATGTAGCACACGAGATCTCATCGTACTCATTCGTTTCGGAAGAGACAGGTACGTTAATAGTTAATAGCGTACTTCTTTTTCTTGCTTTCGTGGTATTCTTGCTAGTTACACTAGCCATCCTTACTGCGCTTCGATTGTGTGCGCACTGCTGCAATATTGTTAACGTGAGTCTTGTAAAACCTTCTTTTTACGTTTACTCTCGTGTTAAAAATCTGAATTCTTCTAGAGTTCCTGATCTTCTGGCGCTCTGTCACGTCTGCTACCATCGTTCCTTCTGAGTCT
+
BBCCBCCCCBBBCECBCBBBCCCDBBBBDAA?ACCC>BB?B@EBBBBBB?BCCCB?A?ABDC?A?BBBBCCCCC?89999$:@;B>@A<ABAB@BBB@BB=>>?BBB?BBBCBBBA499A9>9>???>;;=<?DBB<>>=<>?>>>>AAB:;:?<:;:<@@<@<@?@@@@B@@<@@@BB5A;A;@@CAC/BB8880666///<99=;>AAA/@;;;E=K===:=>>A=>><?<@@@@@A<===<>>>@:;:>>>??>:::<===9=@@@@;?=C<@>D<<<@@
@ATNG8:00576:00795
GATGGTAGTATCTGCACACTCTGTCCAGAAGATCAGGAACTCTAGAAGAATTCAGATTTTTAACACGAGAGTAAACGTAAAAAGAAGGTTTTACAAGACTCACGTTAACAATATTGCAGCAGTACGCACACAATCGAAGCGCAGTAAGGATGCTAGTGTAACTAGCAAGAATACCACGAAGCAAGAAAAGAAGTACGCTATTAACTATTAACGTACCTGTCTCTTCCGAAACGATGAGTACTGTATCTATGTGTGCGCTACCATCGTTCCTTCTGAGTCT
+
4444.44499;55556556;:<;;;7:>=95/..--(-(--//::<8==9==??@=9===+:6<==886:////(////999'::492799&//727///;;;;;4955504=;5<<555==<555;5559<7;5555:55555<@;@?:995?<=>??A:@989447:;6??:,3333,33313333&3;1733398985052555;4:0557::3////77;8<9<;;35443:33398799788;333;8<===?=8843325<4946,22228:88
@ATNG8:00578:00814
GATGGTAGTATCTGCACACTCTGTCCAGAAGATCAGGAACTCTAGAAGAATTCAGATTTTTAACACGAGAGTAAACGTAAAAAGAAGGTTTTACAAGACTCACGTTAACAATATTGCAGCAGTACGCACACAATCGAAGCGCAGTAAGGATGGCTAGTGTAACTAGCAAGAATACCACGAAAGCAAGAAAAGAAGTACGCTATTAACTATTAACGTACTTGTCTCTTCCGAAACGAATGAGTACGAGAGAGCACACGTGTCTACCATCGTTCCTTCTGAGTCT
+
899=:=<ACBBBCAAABABDCGCCC@DCCAC@<<00+0:><<@<<?8?<<@=@A@AABAB1B@BBBBBBBBBBB@BABDEDE5CC?B=@@@7AAB>BBBBBBBCC@DABC@BCEA<<<BBCBCBCIDCBB;;7;AAA=@@@AAACC@EACA@=@BBBA@BA6;::::9?BB@BBB>@;;:=30006;;;;0::5;?;;772374<4//.;6<6;9CCCB=@@@@@C?@<@@@5000*0;>=ABCCCBBBB9:9AABBBBBBB995:===A?C?B?AB???A9:
@ATNG8:00580:00808
GATGGTAGCGAGCGAGTGTGTATACCAGAAGATCAGGAACTCTAGAAGAATTCAGATTTTTAACACGAGAGTAAACGTAAAAAGAAGGTTTTACAAGACTCACGTTAACAATATTGCAGCAGTACGCACACAATCGAAGCGCAGTAAGGATGGCTAGTGTAACTAGCAAGAATACCACGAAAGCAAGAAAAAGAAGTACGCTATTAACTACTAACGTACCTGTCTCTTCCGAAACGAATGAGTACGATGAGAGAGCTCTCTCTACCATCGTTCCTTCTGAGTCT
+
@=BC@CCB?A??@@@@BBCCCCCBC>BBBABBBJDE>@?@@BBAAB?BA>@=@@@@>A@A*A=BBFFJGC;:;D=C@A@@@@,@D=A>BAA7BCD?B;;;:??99698@@=BAA8:;AAAABBEDCCBBBCCAECCC@BBAABCBB?B@CBB?BCBBBCBB?CBBCCC@CB@AAA?BC@@@7??@;==???.>A@:::9DDEED?C>AAAA8818;ABC?BCCABACAH?CBD>C@A>@ACBECBBBAAABBBBBBB@??@?>?@@AAACA?D?C?BBBAAAAA
@ATNG8:00584:00808
GATGGTAGCGCGACGAGCGTAGACCCAGAAGATCAGGAACTCTAGAAGAATTCAGATTTTTAACACGAGAGTAAACGTAAAAAGAAGGTTTTACAAGACTCACGTTAACAATATTGCAGCAGTACGCACACAATCGAAGCGCAGTAAGGATGGCTAGTGTAACTAGCAAGAATACCACGAAAGCAAGAAAAAAGAAGTACGCTATTAACTATTAACGTACCTGTCTCTTCCGAAACGAATGAGTACTGCGTCTCACTCTCGCCTACCATCGTTCCTTCTGAGTCT
+
A<<B?BBBDDC@AABCGEDCCBBBB>BED@CCCBAB>B?AACBCBB?AC9?9??@<<=<=.>=@ABBBBB???F>DA;;;;;*;B>A4;;;.;AA;@=;<BCCAA>B?BB?BCC@AAABBBBCCCCCCBBBB>B9::?B@AAA;::=A>A;;7;B@@@A;;6:??BCD@BB?BBA;???==5<992999999%9?9=979@<==?8<978995<-//AAA<ABBBAAA?B@BBD>B;:9:AAABBBBBBCCDCCCECCAACD@CCC?AABBC@C?B@CCCCCC@A
@ATNG8:00584:00838
GATGGTAGTATCTGTCTACGAGAGCCAGAAGATCAGGAACTCTAGAAGAATTCAGATTTTAACACGAGAGTAAACGTAAAAAGAAGGTTTTACAAGACTCACGTTAACAATATTGCAGCAGTACGCACACAATCGAAGCGCAGTAAGGATAGCTAGTGTAACTAGCAAGAATACCACGAAAGCAAGAAAAAGAAGTACGCTATTAACTATTAACGTACCTGTCTCTTCCGAAACGAATGAGTACACACTCTCATATGACACTACCATCGTTCCTTCTGAGTCT
+
5==D@BCBCA@@ACEDCCEGBBBBC@CCM@CAAB@?=@<??AAAAA7::?B>A??9999+:;A@AADDBBBBB<BABBBBC0A@;@5;;;.;BB?AABBCCCBB@B@CD@DDD>@@AABBCBCDCCCCCBC@BCCC=A??>@@@?<@@BBBCCDCBCCCD@CCBCBB@CC@AAA>A?===6<9929>>>>.;?;?DCIEGDBB?@<@@A@7;9;BCBD?BB@@=00,0,000+0=>8@ACCCCCBBBBB999AABABBCBBBCC@CCBBB?B?B?AAABBBBB
@ATNG8:00596:00806
GATGGTAGTATCTGTCTACGAGAGCCAGAAGACAGGAACTCTAGAAGAATTCAGATTTTTAACACGAGAGTAAACGTAAAAAGAAGGTTTTACAAGACTCACGTTAACAATATTGCAGCAGTACGCACACAATCGAAAGCGCAGTAAGGATGGCTAGTGTAACTAGCAAGAATACCACGAAGCAAGAAAAAAGAAGTACGCTATTAACTATTAACGTTCCTGTCTCTTCCGAAACGAATGAGTAACACACTCTCTATGACACTACCATCTTCTTCTGAGT
+
?AA?8@>@>:<<B>@ABAA?BBBAC?@@C@CCCCC@C;9988BCC=BB7:7:A@@@BBB3A?C@@>>897<<<37733333$3;4<2<<<.5571222288222284:=679<-//635879>>>A===>?9<;875,5222558;5:5:56.5<===<@B5;::88538A-25=6;;660299.552222#22+2553...5527.52223969773705596655/51677/666/555522,2666676555555555666627522(,,(,,,255
@ATNG8:00550:00843
GATGGTAGCGCGACGAGCGTAGACCCAGAAGATCAGGAACTCTAGAAGAATTCAGATTTTTAACACGAGAGTAAACGTAAAAAGAAGGTTTAGACTCACGTTAACAATATTGCAGCAGTACGCACACAATCGAAGCGCAGTAAGGATGGCTAGTGTAACTAGCAAGAATACCACGAAAGCAAGAAAAAAGAAGTACGCTATTAACTATTAACGTACCTGTCTCTTCCGAAACGAATGAGTACTGCGTCTCACTCTCGCCTACCATCGTTCCTTCTGAGTCT
+
:=>B@BDDEDI@AAFFFCCBFCCCC>CDC@CBBBDD?C?CBBCAAA>BB@B@CDBCBCBD2A=9:9ABDC@??B=97<@CCC5CD?B<BB<BBBBBBCCBBACACJACCC?BBDCCBBBEDCCCCBCC@CC@A>@CCBCC??=@?BAB@BCBBBCBC?ACCCBC@AA>ABC?@@999,3;;5778899%9>9<979BA;;;<>;=@??7;7;ACCD@BBBAABB@B?BBD<BBB?BBBBCBBBBBBBABBBBBBBCDD@BBB?BBBBD?B@B@BBBBBBAA
@ATNG8:00550:00849
GATGGTAGCGCACACATAGATACAGTACTCATTCGTTTCGGAAGAGACAGGTACGTTAATAGTTAATAGCGTACTTCTTTTCTTGCTTTCGTGGTATTCTTGCTAGTTACACTAGCCATCCTTACTGCGCTTCGATTGTGTGCTTACTGCTGCAATATTGTTAACGTGAGTCTTGTAAAACCCTCTTTTTACGTTTACTCTCGTGTTAAAAATCTGAATTCTTCTAGAGTTCCTGATCTTCTGGATAGCGACGCGATTTACTACCATCGTTCCTTCTGAGTCT
+
@<@CAECBBCBBCCCCCBCCCBCBCBBBBD@@=@@@@;@C?CACCGCDBB>BCBBB?B@B@@?<@?BABCBBA@@=;;;;.9=449@A;AA;;8;BE>BB9;<CDCBADDCCCCCCADED?B@ABCC;;;B?AAAE@CCCCDCB@CCICCBCCC@CBC?BC@C;;;@BBBBCC@B@@@@7@C9A;;;;;*;AAAB=BBBBCCBBAA5<;<;*;AA;;9;AEE@BBBCCBB?B?BBCCBC@BBA>ACBBABCC;;;<;E>ACFDLAAA@BC@B@CABBCCGE;;
@ATNG8:00550:00888
GATGGTAGCGCACACATAGATACAGTACTCATTCGTTTCGGAAGAGACAGGTACGTTAATAGTTAATAGCGTACTTCTTTTTCTTGCTTTCGTGGTATTCTTGCTAGTTACACTAGCCATCCTTACTGCGCTTCGATTGTGTGCGTACTGCTGCAATATTGTTAACGTGAGTCTTGTAAAACCTTCTTTTACGTTTACTCTCGTGTTAAAAATCTGAATTCTTCTAGAGTTCCTGATCTTCTGGGATGTGTGCGCAGTGCCTACCATCGTTCCTTCTGAGTCT
+
:::@?@0944599=@>B:99@9955>956<BB@BBBE?CC?A@ACDCGCC@CCCBC@B@BCBB?B@CDCCBBBA@:99999*:>:@>@A:BCBB?B@B?BB=AAADDC@BBCDCCCCADCC@C?CCBBBCCD=BBBD?BBBBCBBBCCDCBCCCC?AAA@BB@C@ABBBBBCCCABBBBA5>;@4:;::-;AAAE?EBBBCBCCCB?BCBC1ABBAK@CAHFACCBDBCB?C@CBBCAB?@?>>*0000000;=A999994999)////75>7<466995555
@ATNG8:00552:00844
GATGTAGCATCATGCATATCTCACCAGAAGATCAGGAACTCTAGAAGAATTCAGATTTTTAACACGAGAGTAAACGTAAAAAGAAGGTTTTACAAGACTCACGTTAACAATATTGCAGCAGTACGCACACAATCGAAGCGCAGTAAGGATTGCTAGTGTAACTAGCAAGAATACCACGAAAGCAAGAAAAAGAAGTACGCTATTAACTATTAACGTACCTGTCTCTTCCGAAACGAATGAGTACGATGAGAGAGCTCTCTCTACCATCGTTCCTTCTGAGTCT
+
ABBCDCCBBCBBBCCCCBCCCCCC?BCB?BBBA@@>@?BCDCBBB>AB?A?BBAABBBB1B@CCBABBAAAAC<BB??@>?1@A?B?CBB;BBA>BCCCCCCBB?B@CC@CCC>AACBCBBBDDDCCBBCC@C@???@?@?BCBA<B?::6;;AABCCCC?BBDBCB@BA=A@@;@A><<7:9::?AABB3BD?BBABBCCB@;>:>BBA<?;@@CCC@C@@@BCG>A>ADD>D@?=ADBCCBBABBBBBABBBBBAAAB@>>>;@@AAB?A>A?BBBBBB@@
@ATNG8:00554:00850
GATGGTAGCGCACACATAGATACAGTACTCATTCGTTTCGGAAGAGACAGGTACGTTAATAGTTAATAGCGTAACTTCTTTTTCTTTGCTTTTCGTGGTATTCTTGCTAGTTACACTAGCCATCCTTACTGCGCTTCGATTGTGTGCGTACTGCTGCAATATTGTTAACGTGAGTCTTGTAAAACCTTCTTTTTTACGTTTACTCTCGTGTTAAAAATCTGAATTCTTCTAGAGTTCCTGATCTTCTGGGTGTATCAGCGAGTATCTACCATCGTTCCTTCTGAGTCT
+
;6AC;BBBBCDCCCCCCCBBCCCCDBBABA@@<@A@A;@A>B?;:;CACA?@>>00,/)/::A?B?BAABC;;49@<=>=>=,9::,489::.:>@@;@?@<>B7:;BBDD@CCCGCCCC@BBB>B>BCBCBBBA>BAAA>BBBCDCBBCCCBCBBCC@;:;@BB@C@BBBBABBBA?AAAAA6@=@;;;;;;;%<CACB>C@@BBCBBAA5<<<<*<@@AC8;7<B?BBB@@@@=@@CBDBBB=A;;;0;AABGCCCCCCCAABCCCCACBB@@<@=A=AB@@?B??
@ATNG8:00556:00841
GATGGTAGCACGCACGACGATGTGTACTCATTCGTTTCGGAAGAGACAGGTACGTTAATAGTTAATAGCGTACTTCTTTTTCTTGCTTCGTGGTATTCTGCTAGTTACACTAGCCATCCTTACTGCGCTTCGATTTGTGTGCGTTACTGCTGCAATATTGTTAACGTGAGTCTTGTAAACCTTCTTTTTACGTTTACTCTCGTGTAAAATCTGAATTCTTCTAGAGTTCCTGATCTTCTGGATAGCGACTCGATATACTACCATCGTTCCTTCTGAGTCT
+
:@;;6<;>==<<56666<<<;;;666A==<<69555)5:.5.544;<<<=@@ABB?B?BBCC>B9=<;;333334:<===+43.333,3333268:5///-88--*//96965:/55505:==;8./.7273.25'2......5053557822.26..(.3/5.35778222549555-5/5398999(65556',,,,,,5--....&.38771626626977---(-,33597<:>8807;;52228;;:6977..--3,----72726..228888;
@ATNG8:00556:00885
GATGGTAGTGTCATATGAGAGTGTGTACTCATTCGTTTCGGAAGAGACAGGTACGTTAATAGTTAATAGCGTACTTCTTTTTTTCTTGCTTTCGTGGTATTTTTTTGCTAGTTACACTAGCCATCCTTACTGCGCTTCGATTGTGTGCGTACTGCTGCAATATTGTTAACGTGAGTCTTGTAAAAACCTTCTTTTTTTTACGTTTACTCTCGTGTTTAAAAAATCTGAATTCTTCTAGAGTTCTTGATCTTTCTGGTATGACTAGTGTACTACTACCATCGTTCCTTCTGAGTCT
+
;=CC@DBBBCCDCDCBCCCCBBBCCCAAACCC@AA@D=DD?C@CBBCCCD@A>@00*/)/;9@6::;CCCB;;0@;@AFDA>@#00)////)4;;;8=:>>=>=>#>BBDAA?BCCEDCCC@CCC?C?CBBBAA@?9@C885;CCCCBBBBBD@@@CBB?CBB?BB>@=AABBBBBBA>BBCCCC2B7;:;@CCCDCC"CC;::.;;;;ABBBBAE0;<;<;%;AACFGIBBB?ABBBABB6;;=@DCCCD;;;C?BBBBCCCCCBCCCDCGCCCC@::;BB<@=@=A@ABB@@@
@ATNG8:00559:00845
GATGGTAGTGTCATATGAGATTGTGTACTCATTCGTTTCGGAAGAGACAGGTACGTTAATAGTTAATAGCGTACTTCTTTTTCTTGCTTTCGTGGTATTCTTGCTAGTTACACTAGCCATCCTTACTGCGCTTCGATTGTGTGCGTACTGCTGCAATATTGTTAACGTGAGTCTTGTTAAACCTTCTTTTTACGTTTACTCTCGTGTTAAAAATCTGAATTCTTCTAGAGTTCCTGATCTTCTGACAGAGTGTGCAGATACTACCATCGTTCCTTCTGAGTCT
+
;<=B@CCDDDBCCCCBCCCCD>@@CCCBBBBB?C@AA=BC@C@BBBCDDC@CDDCC@C?BBBC?B@DBBBCCCBA=99999):?<@@BB<BB@@=@BC?BC?AAABBC@DCBCCCCC@CCC@B?CCDDBBAA>ACCC>BACAAABBCCCCCABAB@B@@>@B?B@BBBBBCBBC@BB@DD>C@B@BCCEC5CBCCC=CDDBBBABBCACCCC5BBBBC?C@CDACCCCCBB?A@CCCBBB@:9:CCDECCCCCBBBCCDDDBBB?BCBAB@B@CACDDCCC@@
@ATNG8:00559:00873
GATGGTAGGCGAGAGTGAGACGCAGTACTCATTCGTTTCGGAAGAGACAGGTACGTTAATAGTTAATAGCGTACTTCTTTTTCTTGCTTTCGTGGTATTCTTGCTAGTTACACTAGCCATCCTTACTGCGCTTCGATTGTGTGCGTACTGCTGCAATATTGTTAACGTGAGTCTTGTAAAACCTTCTTTTTACGTTTACTCTCGTGTTAAAAATCTGAATTCTTCTAGAGTTCCTGATCTTCTGGTGTCGTCTATCATGTACTACCATCGTTCCTTCTGAGTCT
+
::;A@@AE@CB@@@CCCCCCCCBBBCECCCCC=@@BA<AC?B?CAAACCC?BBCCC>A>ABBB@D>AABBBBB@A;::999$9>4@ABC>CB?><>?A?BB>A??>@A=AAB?AA@@<@@@:?:9;///7<;7?@??388;;?????@ACB:;:=4;;;7;B=B=A>>>?;:;<7///:;-9397::::;,>>CBA:>>?BBAA@@@=@@@@/?>>>B=B=@@<@A>>>@A<?<?@@@@@<@??<?AAAA@?>?@AA???AA??@<@;;;@=A=@<A@@@:669
@ATNG8:00561:00878
GATGGTAGTGTGTCTCTGAGAGTAGTACTCATTCGTTTCGGAAGAGACAGGTACGTTAATAGTTAATAGCGTACTTCTTTTTCTTGCTTTCGTGGTATTCTTGCTAGTTACACTAGCCATCCTTACTGCGCTTCGATTGTGTGCGTACTGCTGCAATATTGTTAACGTGAGTCTTGTAAAACCTTCTTTTTACGTTTACTCTCGTGTTAAAAATCTGAATTCTTCTAGAGTTCCTGATCTTCTGGACGACGCGCACTGACACTACCATCGTTCCTTCTGAGTCT
+
7:<?;@;CCCCECEHBBCBCDAA@EDCDCFBB?CBBB>BB?B@DDCBCCD?CBBCCACACFCD@CADCCBCBCCCAAAAAA0@B=@@CD;A@;;2:9=9=B7:<BBBB@CDDDAAAA>BAC=A=@BDBBCCC@CCAA9;;BAAA@ABAAAAAA@@<;9:?;:6:499=>>;::;056<==/=8;755555$499:>0=9:9999995.5555$55555.56<=9><<<>;;5;7::<<:9:>?>9=A;::>?A@?:;:::9=???:=>@95254949CBB???=
@ATNG8:00562:00854
GATGGTAGAGTATCATGTGTATCTCCAGAAGATCAGGAACTCTAGAAGAATTCAGATTTTTTAACACGAGAGTAAACGTAAAAAGAAGGTTTTTACAAGACTCACGTTAACAATATTGCAGCAGTACGCACACAATCGAAGCGCAGTAAGGATGGCTAGTGTAACTAGCTAGAATACCACGAAAGCAAGAAAAAGAAGTACGCTATTAACTATTAACGTACCTGTCTCTTCCGAAACGAATGAGTACTATAGACTATCTGAGACTACCATCGTTCCTTCTGAGTCT
+
4:4966<ABBBBBDDCDCCBB@@@A?BAB?BBBCCC@C?CCCDCCC@CC?@?@CBBBCCCC*D@DDCCCCCDCCD=B?;;;;;*;E@D@CDDD2CCC@BABBBCCBB?B?AA>ABC>BBABBBCBBBCCCCCCC?DDCC?BBBABB@A=B?@BA>BCCECCBB?BCCBBBBBB@CBB>@@;;;3999>BCDDA/DC@C???BBB@<:=:=AAD8;8;@CBCACCCBCCGBC@BBB<BBC@CDDEBAAAABCCC?>@CCCCCBCCCCB@BCC@@<@<@<@CBBBA?@
@ATNG8:00564:00844
GATGGTAGACACGTGTGCTCTCTCGTACTCATTCGTTTCGGAAGAGACAGGTACGTTAATTTAATAGCGTACTTCTTTTTCTTGCTTTCGTGGTATTCTTCTAGTTACACTAGCCATCCTTACTGCGCTTCGATTGTGTGCGTACTGCTGCAATATTGTTAACGTGAGTCTTGTAAAACCTTCTTTTTACGTTTACTCTCGTGTTAAAAATCTGAATTCTTCTAGAGTTCCTGATCTTCTGGGTGTATCAGCGAGTATCTACCATCGTTCCTTCTGAGTCT
+
9;<<7<>AA;9:DCEBAAAABBBECCDCCCCBACBCC>CC?A?B@@@CCD;;:BBB@E@CC=A>AABBBBBA@=@@@>>.<<8???;18CCD997=7>@:7;<97275:;??AB>A9:4:=@;;998?A;>>>@8:9;888;;7;9=886;:155538>7>377<::7852,27777+7.5.22222$2668809:22298777-///.$.../838368287669;;9>:@?B@>>:>===4;;;<===<A==886<>>==8675994?=>:>@A???;;
@ATNG8:00568:00845
GATGGTAGAGAGAGCTCTCTCATCGTACTCATTCGTTTCGGAAGAGACAGGTACGTTAATAGTTAATAGCGTACTTCTTTTTCTTGCTTTCGTGGTATTCTTGCTAGTTACACTAGCCATCCTTACTGCGCTTCGATTGTGTGCGTACTGCTGCAATATTGTTAACGTGAGTCTTGTAAAACCTTCTTTTTACGTTTACTCTCGTGTTAAAAATCTGAATTCTTCTAGAGTTCCTGATCTTCTGGTGTCTGATCTGTATCACTACCATCGTTCCTTCTGAGTCT
+
455=9=BCBB>BBBBCCC??<;556666;A>=7@;9;254058@@@ADAA>AA@>>:@00/::47::ACCBB?<?933333$3738333(33736;7713723333;;48==B=>=><ABB<?;????;88/9<<::+//::===>::777///@9=:>;>?6;5:>9999///69;;>>.=5@<<<<<<.;966;0888/////;=38979(79:==<A9:;6;@><9--*-*--6:==7;;B=BA@?888===ABA;;<???A=AA@@@=@=C7;6<///7:
@ATNG8:00568:00869
GATGGTAGTGTCATATGAGAGTGTGTACTCATTCGTTTCGAAGAGACAGGTACGTTAATAGTTAATAGCGTACTTCTTTTTCTTGTCTTTCGTGGTATTCTTGCTAGTTACGCTAGCCATCCTTACTGCGCTTCGATTGTGTGCGTACTGCTGCAATATTGTTAACGTGAGTCTTGTAAAACCTTCTTTTACGTTTACTCTCGTGTTAAAAATCTGAATTCTTCTAGAGTTCCTGATCTTCTGGATAGCGACGCTATATACTACCATCGTTCCTTCTGAGTCT
+
:=>DACBCCBBBBCC=<=CCBBBCB@@>>@9;6;@@B>CBB?@?>?;;?:=@@;;698@A<B@B?CDDCBCCCB<;<<;;*;B@BCCCC>BBCC?BAA<@A?@??AAB?CDEDCBCDFCCC@B?ACCCBBBB>@ACCACBCBCCCCCCDDDBBBC?BBB?BB?@=AAAAAAAAA=?::::-:;@;;;;;.;BAAB=B@@@@@AA@B?CDCD3CBB@B@B@CC@CCCCCBC@C@CCCBCCACCA?ABBBCCAAABBBCCCCDFCC@BBBCC@C@D?BBCCEC?@
@ATNG8:00573:00862
GATGGTAGATATATGCACGCTCTACCAGAAGATCAGGAACTCTAGAAGAATTCAGATTTTTAACACGAGAGTAAACGTAAAAAGAAGGTTTTACAAGACTCACGTTAACAATATTGCAGCAGTACGCACACAATCGAAGCGCAGTAAGGATGGCTAGTGTAACTAGCAAGAATACCACGAAAGCAAGAAAAAGAAGTACTCTATTAACTATTAACGTACCTGTCTCTTCCGAAACGATTGAGTACGAGAGAGCACACGTGTCTACCATCGTTCCTTCTGAGTCT
+
BCCC@CBBBCDCCCCCBBCFBBBBC@CCC@C@@@:;9;>AACBCBB?A@?B?@AA999::)36A?ABABBBDCF<A@:;;;;*;@>B=@@@8@CC@CBBAFCDCC::;;B@CCC@BBBCBCCCCBCCCCCDD?B@BB@DCBBBCA@<@=@:99:FCCCDCC@ABBBBB=??>A@A=???=?8??>?BBCCC2CC@CBAACBA>@7:5;?;>;?;@?@>>;>=<<>;:5;:>>>7?===<A@?;;;A@@@@@@@@B>;;;<><<==:=;;;@<@<@;??BA?>==
@ATNG8:00574:00888
GATGGTAGATACTCGCTGATACACCCAGAAGTTCAGGAACTCTAGAAGAATTCAGATTTTTAACACGAGAGTAAACGTAAAAAGAAGGTTTTACAAGACTCACGTTAACAATATTGCAGCAGTACGCACACAATCGAAGCGCAGTAAGGATGGCTAGTGTAACTAGCAAGAATACCACGAAAGCAAGAAAAAGAAGTACGCTATTAACTATTAACGTACCTGTCTCTTACCGAAACGAATGAGTACACATCGTCGTGTCGTGCTACCATCGTTCCTTCTGAGTCT
+
;:<C@DCCBBCCCCCCCCCAA@CCD>CCC?CC@DCC?C?BCCCBBB?CC@C?AA???BBB1B@BBAAACCBBBD>CAAAA@@.@A==4;;;.:AA=DB@>>>===5:5;;5;>>:>>@BA???A>>@@?@>>:>AAD<@@@@@@@A<@;@8738@?>A@>>;>ABC@@<@A=???<AA566,8::7=>==>/==8=?><==889=C<>>88184:<>=>9;;;///>-//7;;9).56/5558555558??B@@C@@@BA>=<>AA;>=<>>394:7;<===>A@
@ATNG8:00574:00889
GATGGTAGGCACTGCGCACACATCCCAGAAGATCAGGAACTCTAGAAGAATTCAGATTTTAACACGAGAGTATTACGTAAAAAGAATGGTTTACAAGACTCACGTTAACAATATTGCAGCAGTACGCACACAATCGAAGCGCAGTAAGGATGGCTAGTGTAACTAGCAAGAATACCACGAAATGCAAGAAAAAGAAGTACGCTATTAACTATTAACGTACCTGTCTCTTCCGAAACGAATGAGTACGTGTGACGTACGTGAGCTACCATCGTTCCTTCTGAGTCT
+
:=BCACCB?A;66;BCB;;;CCBBC>BCC@BBBDAA?ABDCCCCBB@CC@C?BBA;;;;-4599:>=9<9:/0*0:;<::<:0<@177-87*38;8<737;@@99.3.3;3=:;7<<==>BBBCCDCCA@ADBD:;;7;;A;;99969=C;<9;BBCBCBB@CCCC@@<??;?BB<;;@@@,//<=<==@==0,.,.---8:<:@6<8=BCA=@<@;AAC@CCBA@AA=A>ABA9@;;7;@BBABAA@A::;CBA@DAAACDDBBB????AB>A?B?@??BBBAA
@ATNG8:00575:00858
GATGGTAGTGTCATATGAGAGTGTTTACTCATTCGTTTCGGGAGAGACAGGTAACGTTAATATGTTAATAGCGTAACTTCTTTTTCTTTGCTTTCGTGGTATTCTTGCTAGTTACACTAGCCATCCTTACTGCGCTTCGATTGTGTGCGTACTGCTGCAATAATTGTTAACGTGAGTCTTGTAAAAACCTTCTTTTACGTTTACTCTCGTGTTAAAAATCTGAATTCTTCTAGAAGTTCCTGATCTTCTGGAGATATCATCAGCGAGCTACCATCGTTCCTTCTGAGTCT
+
:::>@DC?@A655999;9?>>97<>3..----1;::=1344(44<<///-(--(---(-36999;6:7::>B@;;:=?:>?@A@+===7;;;?266=<9>65.5<.5555;<9;;;;<<>>:=>@4;4:A@>?@@A:@>>@;>>>995995566///;;2//)/3997=4::;555:<;7:44445$47@.4444&44:<<2;/------,-06666'-///7296;=95////)/;5;6;9;;=<8=<<7><5955<==;;:@:999555.59;;<8=?B?BB@A<>00
@ATNG8:00575:00871
GATGGTAGTGCGTGAGAGAGAGACCCAGAAGATCAGGAACTCTAGAAGAATTCAGATTTTTAACACGAGAGTAAACGTAAAAAGAAGGTTTTACAAGACTCACGTTAACAATATTGCAGCAGTACGCACACAATCGAAGCGCAGTAAGGATGGCTAGTGTAACTAGCAAGAATACCACGAAAGCAAGAAAAAGAAGTACGCTATTAACTATTAACGTACCTGTCTCTTCCGAAACGAATGAGTACGTGTGACGTACGTGAGCTACCATCGTTCCTTCTGAGTCT
+
BBBC@CCCBBBDDDCCCCCCCCBBB?BDD@CCCB;;;;=ABBBBCC>BB?B?BFEBBBCB+B?BBBCECBB???8;>AABBB5BD@D?CCB;BBC?CCCCCDCCC@D?BB@BBB@BBBCCCCCCCDDDBBCC?B@>>:?:;:@@@D@EADBB?BCCDCCCC@C@AABB@CC@AAA598??=8><<999999.:A?CAAABDF>>:>=@A>>;>:>=BBB?BA@@@@A<@=@BB<B;:6:BAABCBBCBBBDCCECCCBBAAABEF??>??D?D?C?CB@BBBBB
@ATNG8:00581:00864
GATGGTAGGCGTGTGAGAGTCTGCCCAGAAGATCAGGAACTCTAGAAGAATTCAGATTTTTAACACGAGAGTAAACGTAAAAAGAAGGTTTTACAAGACTCACGTTAACAATATTGCAGCAGTACGCACACAATTGAAGCGCAGTAAGGATGGCTAGTGTAACTAGCAAGAATACCACGAAGCAAGAAAAAGAAGTACGCTATTAACTATTAACGTACCTGTCTCTTCCGAAACGAATGAGTACGATGAGATCTCGTGTGCTACCATCGTTCCTTCTGAGTCT
+
899=<==A>BBBBCCCBBCCCC@@;4;BB@CCB@;:5;<;;9?>@>8=?2:.9B?>@@A@2@=ABBBCCB???E=A@9:9:9(9A=B?BDD9BBC@CB;:955.-(-276(,,-(-28333>?:;:;777//)/6;;7?@@<:9:A7;7;BD?BAABCB>><?@A:??;?A>BBBABAAC;@?A8;;:::*880786=967571537///(/5557>?///8////)//59:399:298;>;=<8555AA<<<>997:=;=>>>;?;;;@=A=B<@@@>>>;;
@ATNG8:00584:00854
GATGGTAGTACATGGATAGACGACACCAGAAGATCAAGGAACTCTAGAAGAATTCATGATTTTTTAACACGAGAGTAAACGTAAAAAGAAGGTTTTACAAGACTCACGTTAACATATTGCAGCAGTACGCACACAATCGAAGCGCAGTAAGGATGGCTAGTGTAACTAGCAAGAATACCACGAAAGCAAGAAAAAAGAAAGTACGCTATTAACTATTAACGTACCTGTCTCTTCCGAAACGAATGAGTACCTCTCAGACGCTCGTCCTACCATCGTTCCTTCTGAGTCT
+
:///)///755///)/77;<5565557;99.//5--(-(-36658:54.5;5838/////////#/(383337333//(/888;;;'//(/(/88+//3,3788;998;350...6643355<<<<@@?CC;=;A>C;:9:>>>>@>@>:>8>00*0></0/<<5<;<555:==:B==6:;<>>89878977777#///(//////39=6=7;855,2,25;99<@955559.5.4;;294405:::>==9<BB?=>BBBBAA?77////)/////296;7<<55/://
@ATNG8:00585:00882
GATGTAGCTATACGTATATCTATGTACTCATTCGTTTCGGAAGAGACAGGTACGTTAATAGTTAATAGCGTACTTCTTTTTCTTGCTTTCGTGGTATTCTTGCTAGTTACACTAGCCATCCTTACTGCGCTTCGATTGTGTGCGTACTGCTGCAATATTGTTAACGTGAGTCTTGTAAAACCTTCTTTTTACGTTTACTCTCGTGTTAAAATCTGAATTCTTCTAGAGTTCCTGATCTTCTGGGATGTGTGCGCAGTGCCTACCATCGTTCCTTCTGAGTCT
+
@?@@ABBBBCBBBCDCCCCBCC@;:::;;<<=BBCC>CG@C@CCBBBBB?BBBBB9;8:AAA>B9<<BBBB==C8@@:98'99,38;7.8@@A=ABA>AB499?@CC?BAABBC@@<@>>;>=AA;<;A>>;>???388>>;;;@@????>==?:>=?>@@<@<=====6666////88+849376;;;,98888*//86656=::0888(5:=AD;C=>>;@BBA;;;7;5;=?===<:==@6@///@::=>;;:@BA;>;;5:<9<<=A=B=B;;;BC@;
@ATNG8:00587:00846
GATGGTAGCTCTGCTCTGACTCTCGTACTCATTCGTTTCGGAAGAGACAGGTACGTTAATAGTTAATAGCGTACTTCTTTTTCTTGCTTTCGTGGTATTCTTGCTAGTTACACTAGCCATCCTTACTGCGCTTCGATTGTGTGCGTACTGCTGCAATATTGTTAACGTGAGTCTTGTAAAACCTTCTTTTTACGTTTACTCTCGTGTTAAAAATCTGAATTCTTCTAGAGTTCCTGATCTTCTGGATACACTCATGTGCACCTACCATCGTTCCTTCTGAGTCT
+
AAAC?DBCBD@GCBBBCCCCCCCCCBABCC@@=@@@A=AB?B@BCBCDFE@CCC9;999BB?@?ABEDCEC::;B?BBCCB0AB>ABBF=CCAC@ACD?BB9;;BCCC@CCDDCCCC@CCD?C?CCCBABBB>@BBA>BCCBBCBBBBBBBBBBB??@@?CC?C@CCBBBBBCC?BBCDD;D?B=@@@@@0@DABB>CBBBBBA@AA5;;;;*;@AACACBEDAA@AA@@B>@>ACBCCC>B;;:;CECCAAAB@@@BABB?::;@BBBCC@C?B?BBEDDC::
@ATNG8:00590:00840
GATGGTAGTGATACAGATCAGACACCAGAAGATCAGGAACTCTAGAAGAATTCAGATTTTTAACACGAGAGTAAACGTAAAAAGAAGGTTTTACAAGACTCACGTTAACAATATTGCAGCAGTACGCACACAATCGAAGCGCAGTAAGGATGGCTAGTGTAACTAGCAAGAATACCACGAAAGCAAGAAAAAAGAAGTACGCTATTAACTATTAACGTACCTGTCTCTTCCGAAACGAATGAGTACAGAGAGTACGATATGTCTACCATCGTTCCTTCTGAGTCT
+
888@;<<>00/:>@AACBBBBBCBC@BBBABBBBAA>A<AAABBBB?BB<><>@ABBCCC+=8@@:@@=CBBBC9<>;;;;;':>::.444&59516CCECCDCC?B?:;6;BC7;;B@@@BBCEAABCBBB@CBBC?AAAAAABB=@:=00,0<@@AACC@@@@?@A>BBACBB=@?AAB;?==;::::9:%:A;9:8@=>?A>;>=A?@@7;7;>BCB?@A@@@AG@C?AAC>DDD>AABBBBBBBBCBAA?>??BBBBBCDCC?B?>?B=D;A;>>8:;?@?
@ATNG8:00590:00875
GATGGTAGATACTCGCTGATACACCCAGAAGATCAGGAACTCTAGAAGAATTCAGATTTTTAACACGAGAGTAAACGTAAAAAGAAGGTTTTACAAGACTCACGTTAACAATATTGCAGCAGTACGCACACAATCGAAGCGCAGTAAGGATGGCTAGTGTAACTAGCAAGAATACCACGAAAGCAAGAAAAAGAAGTACGCTATTAACTATTAACGTACCTGTCTCTTCCGAAACGAATGAGTACACATCGTCGTGTCGTGCTACCATCGTTCCTTCTGAGTCT
+
@?@B?ABBCCEBBCCCCBCCFDBBB=CCC>?@CC::8;?AAABBBB?CC?C?BBB>>=>>1??BCCBBBCCCDC>B@ABDDD2BC@C=@@@9ADDACBBBCCCCB@D@BB@CBC>@@AAACCDDCBCCCCCC@CCCC?BBBCABBC>B?B@@;?CBBBBCD@CCBBBB@BB?BBB?CBAA@8?::39AAA@3AA9>999@AB:;8;=AACB;>;>?A@@<@A;;;BB@C?BBF@CAA>BBBABBBBB>>?CBBBCCCGEADDCCC>AACBB?B@B?BABB@@>>
@ATNG8:00591:00845
GATGGTAGGCGACATACATACGCGCCAGAAGATCAGGAACTCTAGAAGAATTCAGATTTTTAACACGAGAGTAAACGTAAAAAGAAGGTTTTACAAGACTCACGTTAACAATATTGCAGCAGTACGCACACAATCGAAGCGCAGTAAGGATGGCTAGTGTAACTAGCAAGAATACCACGAAAGCAAGAAAAAAGAAGTACGCTATTAACTATTAACGTACCTGTCTCTTCCGAAACGAATGAGTACCTCTCAGACGCTCGTCCTACCATCGTTCCTTCTGAGTCT
+
;;@?;@DD?C@@ACCCCCCC@@@CC>BBC@CCCC;::;@CECBBAC?CC@C@CAC99999*;>DDCCCFFCCCD=BA99999*;C>C=ABA7ABB?BCBBBCB@@=@?BB?CCB9;:BBBBCCDCBCDBCCC@BBBC>AACBCBA@?CBDA@?ABBCCECB@BBCBBB@BB@BCC=??898*9>=;?@@A@A'@A>?:89?AABA@D@BAAA<@<@@GCC?BBB@@@B=B?BBE@CCC@AAABCBC@??>BBBBBBCCCCBB?BBB@AA>@C@C@C@CCCCBBBC
@ATNG8:00594:00861
GATGGTAGTGTCAGTGCGCGTCGTCCAGAAGATCAGGAACTCTAGAAGAATTCAGATTTTTAACACGAGAGTAAACGTAAAAAGAAGGTTTTACAAGACTCACGTTAACAATATTGCAGCAGTACGCACACAATCGAAGCGCAGTAAGGATGGCTAGTGTAACTAGCAAGAATACCACGAAAGCAAGAAAAAAGAAGTTACGCTATTAACTATTAACGTACCTGTCTCTTCCGAAACGAATGAGTACGTGTGACGTACGTGAGCTACCATCGTTCCTTCTGAGTCT
+
<==CDHCBBAA@CBBCBDBBBBC@@<@BA>AA>@;:6;=@CCDBCC@DD?C@CA>89888)9;=??AAAA>?=A:>796>>>+==:?5;;;0;::4::///9954058<;7=65055::<;;;<@996@?@@@BBBE>@ABCCBBB=B=A;;5;BBABB;;6;A@ABB?BB?BBB@?=999,8><:@CCCCC)@?:8939?ABBA@=@>>>>@<@=;:ABB?@@@;<;A?B>AAD?ECC=??BAA@>@>AACBCB@C@DAA???AAA=AA@@@<@<?;?BBCCCBA
@ATNG8:00595:00849
GATGGTAGCACGAGTCACTCATATCCAGAAGATCAGGAACTCTAGAAGAATTCAGATTTTTTAAACACGAGAGTAAACGTAAAAAAGAAGGTTTTACAAGACTCACGTTAACAATATTGCAGCAGTACGCACACAATCGAAGCGCAGTAAGGATGGCTAGTGTAACTAGCAAGAATACCACGAAAGCAAGAAAAAGAAGTACGCTATTAACTATTAACGTACCTGTCTCTTCCGAAAGAATGAGTACTGCTTCTCACTCTCGCCTACCATCGTTCCTTCTGAGTCT
+
ABBC@CCCDDBC=BBCE;;;C;66>:=<=<?CCCCC@B@BCCC@A@=;;5;>;;::77773#33(33388888333(33444444#44.47===0=;;6;;;ABBCAB@CADD@BBB?BBCDCCBBBCEKCBBBD?CBAA=ABBAAACB>B?A@@=@CCBAABD@DBBAAA???;?BA>BBBBC>>>>=>><<=,<=9?ABBB?;:B5817=983:49:BAA>ABABABA=?=>@@9?C?@CC::9BBBBB?CBBCCB?????<?BD>AAB?E?C@C?AAAAA@??
@ATNG8:00557:00931
GATGGTAGTATAGAGCTCTACATAGTACTCATTCGTTTCGGAAGAGACAGGTACGTTAATAGTTAATAGCGTACTTCTTTTTCTTGCTTTCGTGGTATTCTTGCTAGTTACACTAGCCATCCTTACTGCGTTTCGATTGTGTGCGTACTGCTGCAATATTGTTAACGTGAGTCTTGTAAAACCTTCTTTTTACGTTTACTCTCGTGTTTAAAAATCTGAATTCTTACTAGAGTTCCTGATCTTCTGGTGAGATATGCATGATGCTACCATCGTTCCTTCTGAGTCT
+
@?>@=@BCCCB99:FCCCCBCCIDCCCCCDA@=@A?A<AC@E@AAACCBB>BBAB@>B?BABB?A;AACC>>?AB<97777'2639AAA:?BBB<>>B?CC@BB>??=9=>@@AAA?:A??;?<AAA99;::3;?@><A?778H>>=AAAC;;;?<?AA<==:><?A@@@??AA=>:9::/:9;878787(8<<=?9>>AAAA>>>??9?AAA/A<;6=7;5//)//<;<AAB<?<??==//-/<;79==@@>>=AAA>??=>;@?>:>===B:=:==@@@>><//
@ATNG8:00562:00900
GATGGTAGAGTATCATGTGTATCTCCAGAAGATCAGGAACTCTAGAAGAATTCAGATTTTTAACACGAGAGTAAACGTAAAAAGAAGGTTTTACAAGACTCACGTTAACAATATTGCAGCAGTACGCACACAATCGAAGCGCAGTAAGGATGGCTAGTGTAACTAGCAAGAATACCACGAAAGCAAGAAAAAGAAGTACGCTATTAACTATTAACGTACCTGTCTCTTCCGAAACGAATGAGTACACATCGTCGTGTCGTGCTACCATCGTTCCTTCTGAGTCT
+
B=AB?BC;;;A>CCBCC;<;BCDBC@CCC?CBCCCB>@>@C@@ACE?CC;;:;BBAACBB3C@CDCCCCCCCCC>B@BBDED2AA=A?BCC:BBD@CBBBCCCBB?B?CD>B@@>?>?CEBBBCCCAA;;;B>BACC@BBBC@@@@=A?CCCADDDBBBBB?BBCBBB???<?@@;>@999+9==<@ADFD3AB@AA??@BBBD>=:>@@C6;5:=BAA?BA@>@B@<B>BDI?CAA>@@@CBBBCBBCBBBEDEDDD@@@AA@@>AA@@B9;9;@EDBBBAAA
@ATNG8:00568:00929
GATGGTAGATATATGCACGCTCTACCAGAAGATCAGGAACTCTAGAAGAATTCAGATTTTAACACGAGAGTAAACGTAAAAGAAGGTTTACAAGACTCACGTTAACAATATTGCAGCAGTACGCACACAATCGAAGCGCAGTAAGGATGGCTAGTGTAACTAGCAAGAATACCACGAAAGCAAGAAAAAGAAGTACGCTATTAACTATTAACGTACCTGTCTCTTCCGAAACGAATGAGTACACATCGTCGTGTCGTGCTACCATCGTTCCTTCTGAGTCT
+
:;<B?AECCBBBBCCCCBBBCCCA@=A??=@CCC??=@?BACCCBB>BB@B?@@@????5??ABBBCB?A899,:@;<;;.4<6;.99,59<9>CCCCBBBB?B@BB?BBB@BBBBCCCCCCCCCCCBC@CDCC?CBBBA@@C4929::6;CACBCBB?BCDBBB?BB?BBB?BBBBC>999399999(:=9=???BBBEC?A=AB@@;?<?ABBB@BCBBBBC@D@@@@<@BA?BBBBACCCCAABBBBBBCDCBAAABBB@BBBA@=@<><>CCCBB88
@ATNG8:00575:00939
GATGGTAGCGCACACATAGATACAGTACTCATTCGTTTCGGAAGAGACAGGTACGTTAATAGTTAATAGCGTACTTCTTTTTCTTGCTTTCGTGGTATTCTTGCTAGTTACACTAGCCATCCTTACTGCGCTTCGATTGTGTGCGTACTGCTGCAATATTGTTAACGTGAGTCTTGTAAAACCTTCTTTTACGTTTACTCTCGTGTTAAAAATCTGAATTCTTCTAGAGTTCCTGATCTTCTGGACAGAGTGTGCAGATACTACCATCGTTCCTTCTGAGTCT
+
>=CD@ECCCBBBCBCCCCCCBCCCCCCDDDA@?ACCC>CB?B@DDCECBB=BCDED@B@B@AA?B@CBBBBBBCE?BBBBB1CD?BBCE<@A?@=@BB=BC?AAABBB>ABCCCCCC?BBCAD@CCCD@AAB=BBBA?BCCCCCCCCBBBCA@??ACBA=BCAE@BBBBCCBBB?A@?@>3>;@;;;;;.;CAAC>BBCCBBBCCH@CCCC2CBBCBADBCCACBBBCCC@D?ABBECD?AAB@CCCCBBBCCAA@GCBBBBAA=BBBAF@C@BBDCCCCBBB
@ATNG8:00589:00915
GATGGTAGCGCATATCAGCGCAGCCCAGAAGATCAGGAACTCTTGAAGAATTCAGATTTTTAACACGAGAGTAAACGTAAAAAGAAGGTTTTACAAGTCTCACGTTAACAATATTGCTGCAGTACGCACACAATCGAAGCGCAGTAAGGATGGCTAGTGTAACTAGCAAGAATACCACGAAAAGCAAGAAAAAGAAGTACGCTATTAACTATTAACGTACCTGTCTCTTCCGAAACGAATGAGTACTGCGCTCTCACTCTCCTACCACTCGTTCCTTCTGAGTCT
+
BCA@<A59;ABCBBBGDBBBBB:::7;AB?CCBB@@>@@CCCB?BB?CD@C@CB?:;:;:);@ABCCBCCCBBA=AA>>?@@0?@>B5;;;.;BC@DCCCCCCBB>B?BB?BCC:;;BBBBCCECBBB>?>C?CBBB@BBB???CB?BAF>?>?::9AB:979ABACC@BB?BBB:<:9887&25..38;;;)./-.::;=>>??=@;>>>>=@;??>==:>AAAA;;8;=BCC7;@?=@BA@::9ABABBCAA:0/>///(---05...6605.3.5999=?==
@ATNG8:00592:00919
GATGGTAGCGCGACGAGCGTAGACCCAGAAGATCAGGAACTCTAGAAGAATTCAGATTTTTTAACACGAGAGTAAACGTAAAAAGAAGGTTTTACAAGACTCACGTTAACAATATCGCAGCAGTACGCACACAATCGAAGCGCAGTAATGATGGCTAGTGTAACTAGCAAGAATACCACGAAAGCAAGAAAAAAGAAGTACGCTATTAACTATTAACGTACCTGTCTCTTCCGAAACGAATGAGTACGATGAGAGAGCTCTCTCTACCATCGTTCCTTCTGAGTCT
+
@>?:7:::<<B>;@;<665<;;955)4@?8@BBB??7?7:>???>>?CB<?<=<<379897#369;;444;;:==6446=@>>+6505499;0;;>9;;65555/;)0)0/5:999;;555<====@::483>37;37/3<=333:7,2288<7<75255684==<956.25/555366222)2553222222#.725...2-..;.3.3559,2,2699944544=<<<?;<88/..-)---9:37383338973339999:///6266=AC?C?B:8777==87
@ATNG8:00594:00921
GATGGTAGGACGAGCGTCTGAGAGGTACTCATTCGTTTCGGAAGAGACAGGTACGTTAATAGTTAATAGCGTACTTCTTTTTCTTGCTTTCGTGGTATTCTTGCTAGTTACACTAGCCATCCTTACTGCGCTTCGATTGTGTGCGTACTGCTGCAATATTGTTAACGTGAGTCTTGTAAAACCTTCTTTTTACGTTTACTCTCGTGTTAAAAATCTGAATTCTTCTAGAGTTCCTGATCTTCTGGGTCTACGCTCGTCGCGCTACCATCGTTCCTTCTGAGTCT
+
@BCC@CBC?BC9;;BBAABABBBB@BBBCDBC@CBBB=BD?C?CCCCCCD?CECAA?A@CCBC@D@CCCCCCCCC=@@@@@1@B?ABBB>BCBA?B;;7;B>AAACDFACBBBCCCG@BBB>B?BCCCBBAC?BBBB?BDECCBBBCBBCCBBBB@BBB@BC@C?BBBCCCCBB=A::;:.:>?;:::::*;AAAB>BBDCCCCCCC@CGDG3EBCCGACACCBCBBCCCC@C?BBBCC@;@9994:@@BCCCCCCCBB?@@DDD?CCABC?B@B@CBEBBCAC
@ATNG8:00597:00907
GATGGTAGAGAGACTGTAGCGCACCCAGAAGATCAGGAACTCTAGAAGAATTCAGATTTTTAACACGAGAGTAAACGTAAAAAGAAGGTTTTACAAGACTCACGTTAACAATATTGCAGCAGTACGCACACAATCGAAGCGCAGTAAGGATGGCTAGTGTAACTAGCAAGAATACCACGAAAGCAAGAAAAAGAAGTACGCTATTAACTATTAACGTACCTGTCTCTTCCGAAACGAATGAGTACGAGAGTCAGAGCAGAGCTACCATCGTTCCTTCTGAGTCT
+
@BCC@CBBBCBBBCCCDICCCBA@@>@CC@CCCB?@>@?BBB???D?CC?C??<=99999(9:@ACCECBB??<3=@AACCA0BA=B5;;;*9BC?CCABCDCCC?A>AE@BBB?BCCCBBBCDCCCBBBBD@DCCC?B@@@CC??<B>A@@=@CCCCCCC?CBBBBB?BB?BBB?CB???8?@@<::::9(:@=@AAACCAAA;@<@B>>;><>>BCC@ECBBA@@<@>?<=6===;@?ABBBBCCCB?>>AAECCCCBBBAAA?@@@>>:=;?5::?=<==>
@ATNG8:00552:00983
GATGGTAGCACGAGTCACTCATATCCAGAAGATCAGGAACTCTAGAAGAATTCAGATTTTTTTAACACGAGAGTAAAACGTAAAAAAGAAGGTTTTTTACAAGACTCACGTTAACAATATTGCAGCAGTACGCACTCAATCGAAGCGCAGTAAGGATGGCTAGTGTAACTAGCAAGAATACCACGAAAAGCAAGAAAAAAAGAAGTACGCTATTAACTATTAACGTACCTGTCTCTTCCGAAAACGAATGAGTACGATGAGAGAGCTCTCTCTACCATCGTTCCTTCTGAGTCT
+
<@CC@DDCD@A@CCCGB9;6@AA@?7>@B?BCDBBC8;8:0==@00+/739:0944333333"3-388;::;83377&7><;:994#49.4399999$;<A=B@AA?@@@@<?9;:29==249>>>BDBBBCC;;;;;5;A:;49><<@@??<@=BAA=@BDBBBBA@CAA@::39928<;:?@@@@A8?@A<????<<<#<>9>989A=>==:=:==;;1818;@CCADEBA@;;50,00;;0;00,0>>=ABBBB???ABB@BBBB?=>====:==;;??B?B>AABAA@AA
@ATNG8:00554:00956
GATGGTAGCGAGCGAGTGTGTATACCAGAAGATCAGGAACTCTAGAAGAATTCAGATTTTTAACACGAGAGTAAACGTAAAAAGAAGGTTTTACAAGACTCACGTTAACAATATTGCAGCAGTACGCACACAATCGAAGCGCAGTAAGGATGGCTAGTGTAACTAGCAAGAATACCACGAAAGCAAGAAAAAGAAGTACGCTATTAACTATTAACGTACCTGTCTCTTCCGAAACGAATGAGTACGTGTGCGACGTGTCTCCTACCATCGTTCCTTCTGAGTCT
+
A>=B@B<@=CBBCHBBBBBBBFCBCABBB@BCBBDC7;655<:=;C?AB>C@BDCCCCCC5C?CCDDCCB;;;A8@995999(=:5;5;@@2?CA@CB;;;CB;;:9?AA>@@@;?>88;;:;BCCBBBBBCACHGF?AAAADCCC<@=@<<5;BCBCBCD@BBCDCC?BB?@@C=:::CA9>99/00000'/:0///6>=<BA?B=BBBB@?:>>;;<@CECAA@D8;7;;D;AA@;=<?000?:==@??<==BBBBBBC@B?@>?ABAB@B@DADDI;;;;;
@ATNG8:00560:00944
GATGGTAGGTGCACATGAGTGTATCCAGAAGATCAGGAACTCTAGAAGAATTCAGATTTTTAACACGAGAGTAAACGTAAAAAGAAGGTTTTACAAGACTCACGTTAACAATATTGCAGCAGTACGCACACAATCGAAGCGCAGTAAGGATGGCTAGTGTAACTAGGCAAGAATACCACGAAAGCAAGAAAAAAGAAGTACGCTATTAACTATTAACGTACCTGTCTCTTCCGAAACGAATGAGTACCTCTCAGACGCTCGTCCTACCATCGTTCCTTCTGAGTCT
+
77786;:B?BA@B@AAAA@BCC;9676668<:<:43-4.444499=3::8<399444949$5499955666;=>29959555$5=495;@@2??@;:59:99>?>=A;?>4=?@:@@@@@000@AABCBB@B?A9;;@@995:::>9A>A:96:A@?@BB@:<@00*0/39>6?<8:8;;=>68=>=>=====&=@;B?????A?A<A<@>>=18188;CC@;;:>==?4;8:AG;A<;7;>?@>00-0===???A?7738::6;:=48<///6:6968:=<5558
@ATNG8:00560:00965
GATGGTAGAGTACAGTGTAGTAGACCAGAAGATCAGGAACTCTAGAAGAATTCAGATTTTTAACACGAGAGTAAACGTAAAAAGAAGGTTTTACAAGACTCACGTTAACAATATTGCAGCAGTACGCACACAATCGAAGCGCAGTAAGGATGGCTTGTGTAACTAGCAAGAATACCACGAAAGCAAGAAAAAGAAGTACGCTATTAACTATTAACGTACCTGTCTCTTCCGAAAACGAATGAGTACACATCGTCGTGTCGTGCTACCATCGTTCCTTCTGAGTCT
+
<>CC?CCAABCBCCCCCCABBCCCC@CCC@CCDBAC@C?BBBBBAD<??=?=@AA@@AA@.@>BBBBDBBCBBA;99;AAAA2AA>A=AAA7ABC@BCCCCCDCC?C@CC?BBC@AAABBBCBBCGGEDCBB@BBBB@BBBCCCBB?CAC@@=@B7;:BCC@BBBBCB@BB?BBD>BABBD=???:<>>@@2@A>ABBBBB=AA4:8;>>>6;6;@BBB@CBBBBCD@D>AABB:A??<???ABBBBBBBBBBCDCCBCEAAABBC?999AB?B?B?AADBBBBA
@ATNG8:00562:00943
GATGGTAGGTGCCATGAGTGTATCCAGAAGATCAGGAACTCTAGAAGAATTCAGATTTTTAACACGAGAGTAAACGTAAAAAGAAGGTTTTACAAGACTCACGTTAACAATATTGCAGCAGTACGCACACAATCGAAGCGCAGTAAGGATGGCTAGTGTAACTAGCAAGAATACCACGAAAAGCAAGAAAAAGAAGTACGCTATTAACTTAACTATTAACGTACCTGTCTCTTCCGAAACGAATGAGTACGATGAGAGAGCTCTCTATCGTTCCTTCTGAGTCT
+
;;<B9BBB?BBB?AACCDB@BCCD@CBC@CBBB??<@?BBCBBCC@BB?B?BABAABBB3B?BDCCCCCBBBB9@@?@??>/;;8<1788)8<A=AAAAAA???;?:>>9>>><>>?@A<>=AA;:;;::@<A==><@@??A@>>;><@@A<A@?@???@;@@==>@<??<A;;5:>8888(676/299::.<:4>=CA??>AA<B<@@;@<@A==5:5;=>=?;>==>BBB=B<@<<6<==7//-3666-//<=@AA>>>A>>>=<=BBB>><@<>>A@>???
@ATNG8:00562:00955
GATGGTAGTATAGAGCTCTACATAGTACTCATTCGTTTCGGAAGAGACAGGTACGTTAATAGTTAATATCGTACTTCTTTTTCTTGCTTTCGTGGTATTCTTGCTAGTTACACTAGCCATCCTTACTGCGCTTCGATTGTGTGCGTACTGCTGCAATATTGTTAACGTGAGTCTTGTAAAACCTTCTTTTTACGTTTACTCTCGTGTTAAAAATCTTGAATTCTTCTAGAGTTCCTGTAATCTTCTGGTGTCTGATCTGTATCACTACCATCGTTCCTTCTGAGTCT
+
A=BC@CCCBBBBBCBBBABABBHCCBCBBC@@=;;:@9@A@D?BA@@?AA?AC@@?;=38:@@<A>?>><?=?8>59?@?@+@B<A===0:566,229366,255=:=1559;<97A27987<69686;9:<:A@AA7;889799=?>==9:;>=19253;>5;/7=8588<;<=A;;:7*538122222$25577-5775=?8889)////$..9044,3...(.778955/537///.599037=45252==<;867,,,,,,,26057:8848;?288====;;
@ATNG8:00563:00970
GATGGTAGCTCACGTACGTCACACGTACTCATTCGTTTCGGAAGAGACAGGTACGTTAATAGTTAATAGCGTACTTCTTTTTCTTGCTTCGTGGTATTCTTGCTAGTTACACTAGCCATCCTTACTGCGCTTCGATTGTGTGCGTACTGCTGCAATATTGTTAACGTGAGTCTTGTAAAACCTTCTTTTTACGTTTACTCCGTGTTAAAAATCTGAATTCTTTCTGAGTTCCTGATCTTCATGGAGATATCATCAGCGAGCTACCATCGTTCCTTCTGAGTCT
+
89/0)//:;>;BCCDGABBECC;=;CDDDFIG@CBBA9;;5;4:@@A@@@<?@@?@;@=@>?@<@<@@@AAA@>=8=8<8<'//(///(/:;<6:8:47<4883::=5?@B799;A8==@<@8==@;:;>>;===?=BAA;;;;;>===A>>;;188=9@C:<7;99;;98874.....&..3254444(75679*--442---3.5555'5755559477717:6567),(,,,,,3233360222555555...687455//).37;99>:>98885//.8
@ATNG8:00569:00977
GTGGTAGGCGACATACATACGCGCCAGAAGATCAGGAACTCTAGAAGAATCAGATTTTTAACACGAGAGTAAACGTAAAAAGAAGGTTTTACAAGACTCACGTTAACAATATTGCAGCAGTACGCACACAATCGAAGCGCAGTAAGGATGGCTAGTGTAACTAGCAAGAATACCACGAAAGCAAGAAAAAGAAGTACGCTATTAACTATTAACGTACCTGTCTCTTCCGAAACGAATGAGTACTATGTAGAGCTCTATACTACCATCGTTCCTTCTGAGTCT
+
<<A?@@@@BCAB;:9CDJCCCC@@=@@B?BCCC;=:;@CB;;;A@<<<-0/6;9<>>>+>;CB?>CCEAAAA;@C;;;;;*;A;?=?>>0::9499@C;;:A@2:29:29894:??=B===CBBDABBBC?;;;@=@BBB@@@@<A?B@A=A@@AAAAA?;;:BBC@CC@BBB8::@==59:93:@A@A29908;;;8;99:4858;;937377@>>@B<<;BCC?C@@@@<@00+000=???@@@?@@????BA?@@=>><>,//9=?=@:>677AAA<<8
@ATNG8:00570:00958
GATGGTAGATATATGCACGCTCTACCAGAAGATCAGGAACCTAGAAGAATTCAGATTTTTAACACGAGAGTAAACGTAAAAAGAAGGTTTTACAAGACTCACGTTAACAATATTGCAGCAGTACGCACACAATCGAAGCGCAGTAAGGATGGCTAGTGTAACTAGCAAGAATACCACGATAGCAAGAAAAAGAAGTACGCTATTAACTATTAACGTACCTGTCTCTTCCGAAACGAATGAGTACACACTCTCATATGACACTACCATCGTTCCTTCTGAGTCT
+
AEDD@CBBBDBBBBDGDBBBBCCCC?CCC@CAABAA?A?B?ACAA>CB@B?CBA@@A??+?7BBBABCBBBBB=B@@AAAA2@B??6===2=@E<@???@@@@>;A;>>:>;;:=AAAA???AAAA@===A;A;;;8<<??>@@>9@;ADC;A>?@>>>?<?ADA>>;8818?>:>B888B@AA>??=<=,<A=B>BBBBBBB=A=@B@@>><>@>>@=?=?@>>@;@;AAA9888;=>>>>=88:@@AACA@>==@@@@@@??=>=AAB@B@B?DB@@AA;;
@ATNG8:00575:00961
GATGGTAGTACATGATAGACGACACCAGAAGATCAGGAACTCTAGAAGAATTCAGATTTTAACACGAGAGTAAACGTAAAAAGAAGGTTTACAAGACTCACGTTAACAATATTGCAGCAGTACGCACACAATCGAAGCGCAGTAAGGATGGCTAGTGTAACTAGCAAGAATACCACGAAAGCAAGAAAAAGAAGTACGCTATTAACTATTAACGTACCTGTCTCTTCCGAAACGAATGAGTACTGCGTCTCACTCTCGCCTACCATCGTTCCTTCTGAGTCT
+
ABDD@CBBBBBECCBBBBCB:;:CCACBC?CDCDBB<@>@BCDCCB?BB<?8=?A<;;;.47<ACDDCCBA@@:AA?@@@@,@=9=499,5<<8<<<<DCCCC?B?BC@CCB=@@AAABBBCCBBBDBBC@CCCC?BBCCCCCB?B?BAA>ACCCCCCC@CCCBBB?BC?BBB?BA>>=5===9<<<>=.=A?B???CCCA@=@?CCBC<@<9?@@A<ABBCCBD@C@CCD=CBB?BBCCCCCBBBBCCCBBBEBBBCE@CDD@BCB?@=@?B?CCCCCCCC
@ATNG8:00575:00986
GATGGTAGCTCGCTGATGATATCTCCAGAAGATCAGGAACTCTAGAAGAATTCAGATTTTTAACACGAGAGTAAACGTAAAAAGAAGGTTTTACAAGACTCACGTTAACAATATTGCAGCAGTACGCACACAATCGAAGCGCAGTAAGGATGGCTAGTGTAACTAGCAAGAATACCACGAAAGCAAGAAAAAGAAGTACGCTATTAACTATTAACGTACCTGTCTCTTCCGAAACGAATGAGTACGAGAGAGCACACGTGTCTACCATCGTTCCTTCTGAGTCT
+
ABBC@CCBCHEFDAAACBBBDFCDC?CCC@BAAA?@;@?BABBDCC@CC>B?BB889BBB3B@DBCCBBBBBCD>B?AADDD5CB@G7;;;6;BB?CBDDFEBBB@C@CB@BBB?CCBBBBBCCCDCCCBCD?CBBB@B@@@AAAA;B=B::7;CBBCCCC@CCCCBB?BB@BBB?AA>>>7???@BCBBB3CC@B@@?BB@@A:=:=AAA<>;>ABBBAE;<<BCC=@>ACC=B??=ACBDCCCCBBBBBBBBCDCBBBBAA>?;???@C?D>A=A@B@BBBB
@ATNG8:00576:00940
GATGGTAGGCACTGCGCACACATCCCAGAAGATCAGGAACTCTAGAAGAATTCAGATTTTTAACACGAGAGTAAACGTAAAAAGAAGGTTTTACAAGACTCACGTTAACAATATTGCAGCAGTACGCACACAATCGAAGCGCAGTAAGGATGGCTAGTGTAACTAGCAAGAATACCACGAAAAGCAAGAAAAAGAAGTACGCTATTAACTATTAACGTACCTGTCTCTTCCGAAACGAATGAGTACTGTATCTATGTGTGCGCTACCATCGTTCCTTCTGAGTCT
+
;6=>9=BD?>>>BCBBBBCECCBBB=BBB@CCGCBB?B?;;;@@@B?BB>A>BCCCCDDE3A?BCBBBBBBCAA;::<AABB1=A=C2;;;*:CC?E;<;BBB@@=@>A@>@@@=@ACA@@ABBBCBCCCBB?B@@@?AA@?@AAA=B?A;;7<BBBBCCC?CBBBBB?BC?BCA;>@999:+:999>@@A@2@A;?988C???@<@7::;;;?<??DCC@BCBBCCC?B?BEF>C@?<:99=ABAB???BCAAAABBBBBBBB@A<AA@==8=6;6;@@AABAA
@ATNG8:00576:00960
GATGGTAGGTGCACATGAGTGTATCCAGAAGATCAGGAACTCTAGAAGAATTCAGATTCTTAACACGAGAGTAAACGTAAAAAGAAGGTTTTACAAGACTCACGTTAACAATATTGCAGCAGTACGCACACAATCGAAGCGCAGTAAGGATGGCTAGTGTAACTAGCAAGAATACCACGAAAGCAAGAAAAAAGAAGTACGCTATTAACTATTAACGTACCTGTCTCTTCCGAAACGAATGAGTACGTGTGCGACGTGTCTCCTACCATCGTTCCTTCTGAGTCT
+
:>CC@CA@<@@@BBBBBCCCBBBCC?BBB?B:9;AA?A?BCAAABD@BB?B?BBBBB@BB@A?CCBBBBBAABF?CCCEJJJ3EC>B4;;:&9@@:CC?@?CBCC@C?@@>@;;7;ABABCBBDGCCC?@?C?BBBB>B@@A@>=>@C?BBB?BCBA@A><7>>>@AB?BB?BBA;??776(8::7=AAAAA)AB888889<?>><>=A@@@<@=@@BBB?ABBAACCAC@CCC?CBB?@@@BBCAAA@9::??@CCBBAAA@CCB?AA@9:8:?B@BDCCCAAA
@ATNG8:00576:00981
GATGGTAGCTCTGCTCGACTCTCGTACTCATTCGTTTCGGAAGAGACAGGTACGTTAATAGTTAATAGCGTACTTCTTTTTCTTGCTTTCGTGGTATTCTTGCTAGTTACACTAGCCATCCTTACTGCGCTTCGATTGTGTGCGTACTGCTGCAATATTGTTAACGTGAGTCTTGTAAAACCTTCTTTTTACGTTTACTCTCGTGTTAAAATCTGAATTCTTCTAGAGTTCCTGATCTTCTGGTATACACACTCGCTCGCTACCATCGTTCCTTCTGAGTCT
+
4949.5<<ACCCBBCCCCCCCCECCCCCJ;;7;CCB>DC@C@CDCCBBB?BCBBB?A>ABBB?B@GBBBBBB?A:?????.?A6@@BA<ACCD@BA>9;;,00@<=>;@AB@:;??:=>C<>:>?==:::?;@;;;<@AA>>>>>@AAAAA@@@<=>><@?7;7;@AABB???;>=<<<1;6=6<;;<;+;<9991978/..7335+222&26666262896;555:994949A?899///=7=77;>=>>>?>>>@;;;???>@@?>>:>;>=@@BAA=;:
@ATNG8:00581:00966
GATGGTAGGCACTGCGCACACATCCCAGAAGATCAGGAACTCTAGAAGAATTCAGATTTTTAACACAAGAGTAAACGTAAAGAGAAGGTTTTACAAGACTCACGTTAACAATATTGCAGCAGTACGCACACAATCGAAGCGCAGTAAGGATGGCTAGTGTAACTAGCAAGAATACCACGAAAGCAAGAAAAAGAAGTACGCTATTAACTATTAACGTACCTGTCTCTTCCGAAACGAATGAGTACTACTCTCAGAGACACACTACCATCGTTCCTTCTGAGTCT
+
<:?C@DBB?B;99BBBBC;;<CCDD7CCC@BBBCCC?CBCBBAB;;5;@>A?@@@?=@@@0<<@@9979@@>@A<>A@A@;@>:9233<<=/@AB>BAAABC>??<A<AA=AAA5<;;=;>@<<=A@@@A==9=@@@=AAA>>>AA<A=>@@;AA@@@>??=A::;?A=@@=@?>:=>///)///(.8989)//-8@@@@?@?C<>9;;;>9>7;=@@@<===>A@@<?;??H9>>==888A:::876@@@?>AB??EA????AA:?;;;?;?:?7?=;;;ABA
@ATNG8:00583:00982
GATGGTAGGAGACACGTCGCACACGTACTCATTCTTTTCGGAAGAGACAGGTACGTTAATAGTTAATAGCGTACTTCTTTTTCTTGCTTTCGTGGTATTCTTGCTAGTTACACTAGCCATCCTTACTGCGCTTCGATTGTGTGCGTACTGCTGCAATATTGTTAACGTGAGTCTTGTAAACCTTCTTTTTACGTTTACTCTCGTGTTAAAATCTGAATTCTTCTAGAGTTCCTGATCTTCTGGATATGAGTGACTCGTGCTACCATTCGTTCCTTCTGAGTCT
+
;5555:==:BA@ABAB@0//97///<@@@95949955&5<5:7666??=<=@;;9;=B6?;==6;<;>BBBCA49.94444$4;.45==4<@>@4:9>;AB8:;?CCC>AABAA@AA>??A<?8=?=777=<5=:::,//77778?AA===76784:8:7;;/6.5;;;>A87717655,59>6<>@??/????A9??A>>>@:981989)5<::=;@7;<<AA::99<6<;A;;;@@7998=A=>=@@@@@;;;;=66//-9433-333-63838736--,2
@ATNG8:00587:00978
GATGGTAGCACACGAGATCTCATCGTACTCATTCGTTTCGGAAGAGACAGGTACGTTAATAGTTAATAGCGTACTTCTTTTTCTTGCTTTCGTGGTATTCTTGCTAGTTACACTAGCCATCCTTACTTCGCTTCGATTGTGTGCGTACTGCTGCATTATTGTTAACGTGAGTCTTGTAAAACCTTCTTTTTACGTTTACTCTCGTGTTAAAAATCTGAATTCTTCTAGAGTTCCTGATCTTCTGGATATGAGTGACTCGTGCTACCATCGTTCCTTCTGAGTCT
+
9<4406>>CCCCC@AADCCCCCCCBBABBBBC@DBBC=AA?A?BBBAEDD?ABA<;4;=B?;9057;==?<<;=;677777$3718AB?:>??A?BB@;@@000;>>?;?BBBBBCA:==@;>:>>A;>>>?<@@??188:;>;;;?;;;=;:;>@9>A:=>;><>?>??;;;@<>>>AB5A<A;@@AAA/<;6;>49//.89868716666(6789:3737;6;;888:90505=<=>>:;;;;>>B@=99===///87///9<7<;;;=1818=@<===///
@ATNG8:00598:00974
GATGGTAGTGTCATATGAGAGGTGTACTCATTCGTTTCGGAAGGGACAGGTACGTTAATAGTTAATAGCGTACTTCTTTTTCTTGCTTTCGTGGTATTCTTGCTAGTTACACTAGCCATCCTTACTGCGCTTCGATTGTGTGCGTACTGCTGCAATATTGTTAACGTGAGTCTTGTAAAACCTTCTTTTTACGTTTACTCTCGTGTTAAAAATCTGAATTCTTCTAGAGTTCCTGATCTTCTGGGTGTATCAGCGAGTATCTACCATCGTTCCTTCTGAGTCT
+
9:=??DCCCBBBBEFIBBBCC@CBBBCCBBB?C???<?C=A=@@<ACCCABBBBB?C@CCCB?C@DCCCCDC@@=99999*;A9@AA?<?CBC>AAC?AA=@@ACBD@BBBCCCCC=BAA?C?A@ACBBBB?BBBC<@@BBB@@AAACCC:::A<>>><@@<@=?@?>>>@A@=>>>BB6>:><@@@@@/=977;*------9<;>;>@@@.>==>A;A:>>:>???B;;7;7;;;;;A7;;?>9888AAA@@@AA@@@AA@@@<?;;;;5;:@;@BB?@>>;
@ATNG8:00599:00962
GATGGTAGGTGCACATGAGTGTATCCAGAAATCAGGAACTCTAGAAGAATTCAGATTTTTAACACGAGAGTAAACGTAAAAAGAAGGTTTTACAAGACTCACGTTAACAATATTGCAGCAGTACGCACACAATCGAAGCGCAGTAAGGATGGCTAGTGTAACTAGCAAGAATACCACGAAAGCAAGAAAAAGAAGTACGCTATTAACTATTAACGTACCTGTCTCTTCCGAAACGAATGAGTACCTCTCAGACGCTCGTCCTACCATCGTTCCTTCTGAGTCT
+
ABBC@BCC@B@@AAAABBCCCBBBB?BCCE@AA@@>AACCCBA@B>BB?@=@@BBBBBB5@>@ECCCECCAA@6AA;;;;;*;B>C5<;;.;AA?BBBBCDCCC?B?BC@CBC=??@@@BBBCCBBB@AAH@CC@@=@BAA@A::6;@FBB@BCCCCCBB@BAAB@@=?C?BBB9=<988*:9?;:::::(9><?99:ECBBC9:99C==6;7;>BBCABBBCBCA6;6;@@9@;;6;@?BBCC@CCC@AABBBBBBBDC?AAB???;;@=A@B@EDCAAABB
@ATNG8:00551:00994
GATTAGTGTGTCTCTGAGAGTAGTACTCATTCGTTTCGGAAGAGACAGGTACGTTAATAGTTAATAGCGTACTTCTTTTTCTTGCTTTCGTGGTATTCTTGCTAGTTACACTAGCCATCCTTACTGCGCTTCGATTGTGTGCGTACTGCTGCAATATTGTTAACGTGAGTCTTGTAAAACCTTCTTTTTACGTTTACTCTCGTGTTAAAAATCTGAATTCTTCTAGAGTTCCTGATCTTCTGGTAGAGCTTGCATATATCTACCATCGTTCCTTCTGAGTCT
+
?A@@CCCAABCCCDCCBBCCCCCCCCCCA@=???A=BB?B@BBCCCBB?CCCCDAC?CBCC@D?DCCCBBCGD=99999*;D?BBCL>BB;;:;CC@IH;<;CCCF?AACJCCCD@BBB@B@BBCC::9BADFCC@BAAACBBBBA@@ECBBBAEBB?BCAF?BBBCCCCCC@BCCBB:A<A<;;:;:*;BBBD>CDCBBBCCCC5;;;;*;ABBCACACD@CCCCDCB?B@BBBCBA?B@@=ACCCCCC@BBBCBCDCBBCC?A@DCCAC@B@BCCDDCBB
@ATNG8:00552:00991
GGATGGTAGCGCACACATAGATACAGTACTCATTCGTTTCGGAAGAGACAGGTACGTTAATAGTTAATAGCGTACTTCTTTTTCTTGCTTTCGTGGTATTCTTGCTAGTTACACTAGCCATCCTTACTGCGCTTCGATTGTGTGCGTACTGCTGCAATATTGTTAACGTGAGTCTTGTAAAACCTTCTTTTTACGTTTACTCTCGTGTTAAAAATCTGAATTCTTCTAGAGTTCCTGATCTTCTGGTCTACTACACTGTACTCTACCATCGTTCCTTCTGAGTCT
+
-(-663798<@@::9BB@@CCAAACBCBBBDFD?C@@@:@@;@?BBCCCCCACEA@A?B?BABC?C@BBBBCCDBB=AAAAA2@A>AAAA9?;;;<@BB@DGABBADBC>BBBAAABB>ABC5;7;CCCBBBEAHCCC@CBBCBBCC;;;@@BAA@@@00,0<9=;ABCCGEDCC9;;;;;.;<?;;;;;;*;@??A<A@@@BBCBCD@GJJJ5CBBBD?B@BC?CAABCCC=A?ABBBAA=<<;?CCCCEBBACCABBFDJCHBB?BA;;;@C?B?BBA@@@;;
@ATNG8:00554:01022
GATGGTAGATACTCGCTGATACACCCAGAAGATCAGGAACTCTAGAAGAATTCAGATTTTACACGAGAGTAAACGTAAAAAGAAGGTTTTACAAGACTCACGTTACATATTGCAGCAGTACGCACACAATCGAAGCGCAAGTAAGGATTGGCTAGTGTAACTAGCAAGAATACCAGAAAGCAAGAAAAAGAAGTACGCTATTAACTATTAACGTACCTGTCTCTTCCGAAACGAATGAGTACTGTATCTATGTGTGCGCTACCATCGTCCTTCTGAGTCT
+
7///277::5555777///97/45=4<;@7?B@BBB5:.3383333-3;,3,3993333&339778;<;<=;3779:9::'44.4.555&555.566<;;9-.(-----/)/:44566==>CCBDC;0+000.0888..(/884<6//)/)///77//57<<:;:=:?>9:88.36;<4:::544444$49.44;:9///;6;6:;9928288555.454444<.4.4//(//83///9999==888<888:333=:99<882699.//552555.222.
@ATNG8:00554:01030
GATGGTAGGCACTGCGCACACATCCCAGAAGATCAGGAACTCTAGAAGAATTCAGATTTTTAACACGAGAGTAAACGTAAAAAGAAGGTTTTACAAGACTCACGTTAACATTATTGCAGCAGTACGCACACAATCGAAGCGCAGTAAGGATGGCTAGTGTAACTAGCAAGAATACCACGAAAGCAAGAAAAAGAAGTACGCTATTAACTATTAACGTACCTGTCTCTTCCGAAACGAATGAGTACGAGAAGAGCACACGTGTCTACCATCGTTCCTTCTGAGTCT
+
8;44.54939;55545<<9;;;<<<4<:;5;<<@CC@C@CCCBBBBACC@B?BBA@;AA>+>9;;;;>9=:99:19:<<:::(44.5.555&5<>9@A<C;@@@A=A@;<;=;:2:@@ABCCAABCBB@@@C?A;:;?A@?AA???;@=@;;4:9:9@@BCABAA@9939827833888:;.7775;<=<@.==4773:?<:=:6:76///(/(/8A??;@?>@@?@?C=>?B=7889878??==>;00)0;0//89=;;99////(.336928284>@<==C@@
@ATNG8:00555:01022
GATGGTAGCTCTGCTCTGACTCTCGTCTCATTCGTTTCGGAAGAGACAGGTACGTTAATAGTTAATAGCGTACTTCTTTTTCTTGCTTTCGTGGTATTCTTGCTAGTTACACTAGCCATCCTTACTGCGCTTCGATTGTGTGCGTACTGCTGCAATATTGTTAACGTGAGTCTTGTAAAACCTTCTTTTACGTTTACTCTCGTGTTAAAAATCTGGATTCTTCTAGAGTTCCTGATCTTCTGGTGTCTGATCTGTATCACTACCATCGTTCCTTCTGAGTCT
+
@;==8=B;;6?D=;;BBCBCBGA0//===>C9A@@@;@B=A@AB;;;@@=BBCCD?B@AAAHGK@CBCCAAABB?BBBAA0A@<A;;;0;@@B8;;D?CCAAA@AAB>BB;;9BBB?BAC=@=ABDC;;;B>BBCB@BAAA;;;@@A@;;0=:::>00*/91718::><<99;*/////&/5;55555*55;<<3;;===>@>==8<<<<+555>9=>=9976@>>@9:79=@@@@>>499@=@@>>=BBC999B@::6999@9===9929:>:@A@@@@::
@ATNG8:00556:01013
GATGGTAGCTCGCTGATGATATCTCCAGAAGATCAGGACTCTAGAAGAATTCAGATTTTTAACACGAGAGTAAACGTAAAAAGAAGGTTTTACAAGACTCACGTTAACAATATTGCAGCAGTACGCACACAATCGAAGCGCAGTAAGGATGGCTAGTGTAACTAGCAAGAATACCACGAAAGCAAGAAAAAGAAGTACGCTATTAACTATTAACGTACCTGTCTCTTCCGAAACGAATGAGTACACATCGTCGTGTCGTGCTACCATCGTTCCTTCTGAGTCT
+
;<AB@CCBBCBBBDDCCCCDDCBAA@BDDADCCCCC?BBBBCBAA>AB?B?A@@??>??2??CCBBBBBBBAB<BBBBGCD5BC@B=@@@9@CC@CBCBCCB:99;@CD@CBB?BCCCCBBBCCCEDBBBD@CCAA?BBABCCCC>B?B??<?BBBBDCC?CCCCBB?BB@BBD=AA999+9==;?@@AA2AA?BBAACCA@@:>:=ABD7;7;ACAB@B@@@ACB?B?BCC>C?@=?CBBBBCCCCCCBBCCCCCDCAAABCCACBBBB?B?C?BBBBBB>>
@ATNG8:00556:01020
GATGGTAGATACTCGCTGATACACCCAGAAGATCAGGAACTCTAGAAGAATTCAGATTTTTAACACGAGAGTAAACGTAAAAAGAAGGTTTACAAGACTCACGTTAACAATATTGCAGCAGTACGCACACAATCGAAGCGCAGTAAGGATGGCTAGTGTAACTAGCAAGAATACCACGAAAGCAAGAAAAAGAAGTACGCTATTAACTATTAACGTACCTGTCTCTTCCGAAACGAATGAGTACGAGAGAGCACACGTGTCTACCATCGTTCCTTCTGAGTCT
+
/7::7=<@@@<<<66666??=CBCC?CDC?BDA:;:=@@CCCCB?@=>A@C@CBAABCCC+B8BBB@@@B>=<?9;7;;;;;*<E@C5;;09BC=BCCCBBBBC=@7;;>;;9;999AB??@@B@BBAC;;5;A@@<@B:::?@?=A=B@@=@B;;;B@@>@BA@@A=@?;?>;8<?988*777/8?@@@2@A39999??:==*/*/559/505<BBB?B@@995?;?;??D=CCB=??CAABBBBCCC@788AAABBCCCBBB?BB>AA=A4:49A@@;;00
@ATNG8:00556:01034
GATGGTAGTCGCTGATGATATCTCCAGAAGATCAGGAACTCTAGAAGAATTCAGATTTTTAACACGAGAGTAAACGTAAAAAGAAGGTTTTACAAGACTCACGTTAACAATATTGCAGCAGTACGCACACAATCGAAGCGCAGTAAGGATGGCTAGTGTAACTAGCAAGAATACCACGAAAGCAAGAAAAAGAAGTACGCTATTAACTATTAACGTACCTGTCTCTTCCGAAACGAATGAGTACGAGAGAGCACACGTGTCTACCATCGTTCCTTCTGAGTCT
+
BCBB?DCCCCCBBBCCDBBBBBBC@CCC@CCCCBB?B?BBCCCCC@BA?A@B??88888)9?CFCDBCAACCC<B@>@@??,?@>A5;;;*:AA;ACBBCFBA@>@@BC@BAC@CCCBBCCBDBCCCCCCC@CCCC?BABBAA@@;>:>>?<?CBCBBBB?BCCCCB>AB?BBB?AA99929==;>==??.?C?BBAABCCAA7;7;ADD8;7;BCCC@CBBBCBB@B?CCC>C:99:BBBBBBBBBBBAAABBBBBBBBB@@@?CCA?B?B?B>@@BBABBB
@ATNG8:00556:01038
GATGGTAGAGAGACTGTAGCGCACCCAGAAGATCAGGAACTCTAGAAGAATTCAGATTTTTAACACGAGAGTAAACGTAAAAAGAAGGTTTACAAGACTCACGTTAACAATATTGCAGCAGTACGCACACAATCGAAGCGCAGTAAGGATGGCTAGTGTAACTAGCAAGAATACCACGAAAGCAAGAAAGAGAAGTACGCTATTAACTATTAACGTACCTGTCTCTTCCGAAACGAATGAGTACTATGTAGAGCTCTATACTACCATCGTTCCTTCTGAGTCT
+
BCCC@CBDCCBBBCCCCCICBBBBB>BBC?A;;;@@<@?BCCCCCD9;;@C=?????>??.=;BBBBBEABAA@8<7;9494$9:5:.59,5<<5<AABBCCDC@B@BC@BBB?BAAABABBBBFHCCBBC@BBBA=AAAAABA@;A=@;;9;GECCCCH>@???AA?DB?CB@??@:99,7;;6>BB>BBBC?BBAA88;BB@CADCCCAC?CCCCD?CBBBAAA5;5:>>9?::3:@@???BBBBBDAAAABABB?A@@====;888B;?;@6;;>888>?
@ATNG8:00558:01003
GATGGTAGCGAGCGAGTGTGTATACCAGAAGATCAGGAAACTCTAGAAGAATTCAGATTTTTAACACGAGAGTAAACGTAAAAAGAAGGTTTTACAAGACTCACGTTAACAATATTGCAGCAGTACGCACACAATCGAAGCGCAGTAAGGATGGCTAGTGTAACTAGCAAGAATACCACGAAAGCAAGAAAAAGAAGTACGCTATTAACTATTAACGTACCTGTCTCTTCCGAAACGAATGAGTACCTCTCAGACGCTCGTCCTACCATCGTTCCTTCTGAGTCT
+
ABBC@CBBBBB@A@BBDLBBBDCBB?BBB@BBBBCD@DD;@@CBBAA=@?9?9??BBCEDD5D@BBBBCCCCCCD>BBBDDED2BC@C?BBB:BBC?CA;;;ACA@>C@BC@BBB?BDDCCBBBCCCBBBDCD?CAB@>AABBBA@@;@=B;;7;CBBBBCC@CBBBCA;@@?ACB>A@@>>3::98=<===.<@:@777;;;?@:@<?@@A9928=CCCACGAAABB@B@BAA=A;;7;AACCCC@CCCBBBBCBBBBBBC??>?=???AB?B?C?BBCCCCCC
@ATNG8:00558:01006
GATGGTAGCGCACACATAGATACAGTACTCATTCGTTTCGGAAGAGACAGGTACGTTAATAGTTAATAGCGTACTTCTTTTTCTTGCTTTCGTGGTATTCTTGCTAGTTACACTAGCCATCCTTACTGCGCTTCGATTGTGTGCGTACTGCTGCAATATTGTTAACGTGAGTCTTGTAAAACCTTCTTTTACGTTTACTCTCGTGTTAAAAATCTGAATCTTCTAGAGTTCCTGATCTTCTGGATAGCGACGCGATATACTACCATCGTTCCTTCTGAGTCT
+
////)/7:99=@0//<AADDCCCBCA@@@;??<?CCD=@@=@<@A@@B;=4=5554.43999:7=8<=;;;?=@B>;????+>>?<BCC?B?@?;CBC@BC@@A::::49;@@@@6615;;6;8AAC>@::9=??>@<?99:5;999;=====>==B??;>C;?;?;;:?@A;;79BCCC;C=@4:9::-99==?8>9:9??::59.9995$9A/00*0//)/77:55549.45<<=>:<<<:>@<====<<???@<599@9:4999>>2929:@@@?<<00
@ATNG8:00562:01022
GATGGTAGCGCACACATAGATACAGTACTCATTCGTTTCGGAAGAGACAGGTACGTTAATAGTTAATAGCGTACTTCTTTTTCTTGCTTTCGTGGTATTCTTGCTAGTTACACTAGCCATCCTTACTGCGCTTCGATTGTGTGCGTACTGCTGCAATATTGTTAACGTGAGTCTTGTAAAACCTTCTTTTTACGTTTACTCTCGTGTTAAAAATCTGAATTCTTCTAGAGTTCCTGATCTTCTGGTAGAGCGTGCATATATCTACCATCGTTCCTTCTGAGTCT
+
ABBC<;;CABBCBCBEBBABACBCCC9;;@@@;@BBC=CC@C@CC::6;;8@B@@?4929BBB@DABBBAB@A>@<A@@>>,00*/779/944<.55=99@469;@@A?@AACCECD?AAFAEACCCCCBBB?CAAA?BBC>>>000AAACABBC7;:@<??;?:>?A9:;BAA=A????5>;@;9::::':??@A<AAB@@@@;992:9:9*:;:9B6:6:B=BBBB@@@=A=AAB@@@6:;A=ABBBBAABABAA@@;;;AAA>A@?@A=A=@?BBBBCCCC
@ATNG8:00564:00996
GATGGTAGCTCGCTGATGATATCTCCAGAAGATCAGGAACTCTAGAAGAATTCAGATTTTTAACACGAGAGTAAACGTAAAAAGAAGGTTTTACAAGACTCACGTTAACAATATTGCAGCAGTACGCACACAATCGAAGCGCAGTAAGGATGGCTAGTGTAACTAGCAAGAATACCACGAAAGCAAGAAAAAGAAGTACGCTATTAACTATTAACGTACCTGTCTCTTCCGAAACGAATGAGTACTGTATCTATGTGTGCGCTACCATCGTTCCTTCTGAGTCT
+
CBBB?CCBBBDCCCCCCCBBBCCCC@CCC?BBBCBB@B@CCCCCBB?BC?B?BBBBCCCC2B?BBCCBBBBBBB=BBBBCCC5CB@C@BDD;DBB?BCCCCDEDC>B>@@=@AA7;;BBBBCDDCCGCBBBB=A?@@=@@CBDCCB?CAC;;:;C@@@BBB?BBBBBA@CC@>>>?ABBBC;>>@=?@@@@2@@<@:::AAAAA=D;??>><><==BCB?BBAA@CC@C?BAA9@@?;?@?BBCCBBBBAA>??BBCBEBBBBBC?B@A@B?B?>8::@@;:;A
@ATNG8:00565:01018
GATGGTAGAGAGAGCTCTCTCATCGTACTCATTCGTTTCGGAAGAGACAGGTACGTTAATAGTTAATAGCGTACTTCTTTTTCTTGCTTTCGTGGTATTCTTGCTAGTTACACTAGCCATCCTTACTGCGCTTCGATTGTGTGCGTACTGCTGCAATATTGTTAACGTGAGTCTTGTAAAACCTTCTTTTTACGTTTACTCTCGTGTTAAAATCTGAATTCTTCTAGAGTTCCTGATCTTCTGGGTGCGCTACAGTCTCTCTACCATCGTTCCTTCTGAGTCT
+
;=@B@DCBBBCCCDCBBCCCBCBCCBABHBBB@BBAC=BA?B@AAABCCC@AAA:949:?@>A=@=ABBBABCDC>@AAAA2@C?C>>>8??>A=AAA=@@3:99BBB@BBBB?<<<6<<@<@<@AAAA>>><?>==5;;==8898A>?>BB>==:=>>;>C=A7;;??>==>>788???2A;D7<<<;;+8866;-3-----3558+552&2888:6;3776;:85555/539<<98=---99.--,92233367;9===99966///>7<7=7<=@A;66@
@ATNG8:00572:01006
GATGGTAGTATCTGCACACTCTGTCCAGAAGATCAGGAACTCTAGAAGAAGTTCAGATTTTTAACACGAGAGTAAACGTAAAAAGAAGGTTTTACAAGACTCACGTTAACAATATTGCAGCAGTACGCACACAATCGAAGCGCAGTAAGAATGGCTAGTGTAACTAGCTAGAATACCACGAAAGCAAGAAAAAGAAGTTCGCTATTAACTATTAACGTACCTGTCTCTTCCGAAACGAATGAGTACACATCGTCGTGTCGTGCTACCATCGTTCCTTCTGAGTCT
+
////)/8@BCCC9;;A:99555955.5CC=BA@@@?25.5::::::53313479888@==?+=9==<;<<====>6::<@DDD5@@=@>AAA6@@?9=<A<==;8838;?@?BBB@BBBBCCCDCCCCCBCBDADCBB?ACBBBCBB?BC=:99:CCCCCCC@CCCCCBBBB>BBB>AA???8???>AAAAA3BC>AA>ABBBBB?A;ABBC@C?CAA??:==;;;==9>=@KK9A@@<888?;;;?>>B@???BBB@@@>>;:9:<<688:5;8>=AA@@@@A>
@ATNG8:00572:01010
GATGGTAGCGCACACATAGATACAGTACTCATTCGTTTCGGAAGAGACAGGTACGTTAATAGTTAATAGCGTACTTCTTTTTCTTGCTTTCGTGGTATTCTTGCTAGTTACACTAGCCATCCTTACTGCGCTTCGATTGTGTGCGTACTGCTGCAATATTGTTAACGTGAGTCTTGTAAAACCTTCTTTTTACGTTTACTCTCGTGTTAAAAATCTGAATTCTTCTAGAGTTCCTGATCTTCTGGACAGAGTGTGCAGATACTACCATCGTTCCTTCTGAGTCT
+
@CCC@CBBBDCCCCCCCCCCBBBCCBCCBBBC@CCCC>CC@C@CCCCFCC?CDCBB?B?BBBA@D?CCCBBBAA??:9:9:*:B=@ABB=BCBA?BBB>BC9;:CCCB@CCCCCCCC@CCC@D=AACCAAAA=@B@@=ABCCBCBCCBBBCCBAB@CCC@BB@B@BBBBBBCBB?A@@@@5?>A=;;;;;*<@AAD=BBCCCCBBCCAIHII5BBBCCBFAEEAEBBBCCC@B@BBCDCC@CBB?BCBBBCBBCCBBCDCCCCCC?CBBBCAC@D@CAAABBBB
@ATNG8:00574:01032
GATGGTAGTATAGAGCTCTACATAGTACTCATTCGTTTCGGAAGAGACAGGTACGTTAATAGTTAATAGCGTACTTCTTTTTCTTGCTTTCGTGGTATTCTTGCTAGTTACACTAGCCATCCTTACTGCGCTTCGATTGTGTGCGTACTGCTGCAATATTTTAACGTGAGTCTTGTAAAACCTTCTTTTTACGTTTACTCTCGTGTTAAAAATCTGAATTCTTCTAGAGTTCCTGATCTTCTGGTATACACACTCGCTCGCTACCATCGTTCCTTCTGAGTCT
+
ABBC?CCCCCCBCCCCCCCCDCCBBCCDDD@@?ABCD=AA?C?CBBBBAA>ACCAA>A>BAA@>A?CCAAAACCB>77777(9:1:::=6>BBB>BBB>BB;=<>>::7;A@@@@AA:<<<;C;@@;<<A==9=CAA<???>>>>=@AAA@==>@<>>>@@5@=AABA@ACCC=BAAAA7A>B>;;;;;*;CCCC=CBBCEFBAA@?BCCC3CABACAC@AA?BCCC@???B?BCBCBB?BBC?BBB>>>@???@@@A@@=<::5:==DD>D8=:>BA>>>@A
@ATNG8:00578:01008
GATGGTAGTGCGTGAGAGAGAGACCCAGAAGATCAGGAACTCTAGAAGAATTCAGATTTTTAACACGAGAGTAAACGTAAAAAGAAGGTTTTACAAGACTCACGTTAACAATATTGCAGCAGTACGCACACAATCGAAGCGCAGTAAGGATGGCTAGTGTAACTAGCAAGAATACCACGAAAGCAAGAAAAAAGAAGTACGCTATTAACTATTAACGTACCTGTCTCTTCCGAACGAATGAGTACTACTCTCAGAGACACACTACCATCGTTCCTTCTGAGTCT
+
5<<>9BACBBBDCCBBBDFBB@::;)5@B6@BAAAA;?<@A@@ADG>AA?A@CGCCBBBB2A=BAA@@CB???C=?;@?@@@1AC>@4:::&59949=666<;<@<@;@C@BCB>@@A@@@ABABAAACECB@BCBC@BBBACA?@;?;A::4;AAAAB@@>@BBA@@<??;>?B7::BBA;=::3000000%0/)///9:=BDC?><88:A8>8=>C;;8;BAAABB>A=@@>ACB?AABAAABAA@ABB>??BBAABA999AB<?;?=A3:3818::>A;;;
@ATNG8:00584:00996
GATGGTAGACACGTGTGCTCTCTCGTACTCATTCGTTTCGGAAGAGACAGGTTCGTTAATTAGTTAATAGCGTACTTACTTTTCTTAGCTTTCGTGGTATTCTTGCTAGTTACACTAGCCATCCTTACTGCGCTTCGATTGTGTGCGTACTGCTGCAATATTGTTAACGTGAGTCTTGTAAAACCTTCTTTTTACGGTTTACTCTCGTGTTAAAAATCTGAATTCTTCTAAGTTCCTGATCTTCTGGTATGACTAGTGTACTACTACCATCGTTCCTTCTGAGTCT
+
>CBB>BBAAA:559999666??@CCBBBACB?;;;99)995:59944444.4378838)/)///)/179;:=:;;>*/////&/8367788(2333,3;949=,//9<8<5=@B>???A<>>A<@<@??>>=?<9:99;,//998886689///./837;>8;C6927=98////..33899+3.5289999(9/-(-4.422--,---.05888)856662826938//+/75937996:;<?=74-----6;@C;;;@???AA@@<???>>;><@<?D===AAA
@ATNG8:00584:01019
GATGGTAGAGTACAGTGTAGTAGACCAGAAGATCAGGAACTCTAGAAGAATTCAGATTTTTAACATCGAGAGTAAACGATAAAAAGAAGGTTTTACAAGACTCACGTTAACAATATTGCAGCAGTACGCACACAATCGAAGCGCAGTAAGGATGGCTAGTGTAACTAGCAAGAATACCACGAAAGCAAGAAAAAGAAGTACGCTATTAACTATTAACGTACCTGTCTCTTCCGAAACTAATGAGTACGAGAGAGCACACGTGTCTACCATCGTTCCTTCTGAGTCT
+
:;;<<A=CBBB>BCBBACBBCCC@A>@=B8<??@;;7;=>><00//599+0+7<<;7;;;';388<88////::91//333333$3917,333&225+225556:6616177/79958889@@AB:;;CD;;;D@BA@@<@9::@AAA?B@C<<:;@CDGFCC?AAAAAB?BD@:::>A>999+9=?:=???>.<@:;678::///5938;9>;@8<<CCC?A999BAB?B>AAC<@@A=:::A??=??<>@@???@@?>?BAAAA?:=00/.).68)...->==?
@ATNG8:00585:01014
GATGGTAGGCACTGCGCACACATCCCACGAAGATCAGGAACTCTAGAAGAATTCAGATTTTAACACGAGAGTAAACGTAAAAAGAAGGTTTTACAAGACTCACGTTAACAATATTGCAGCAGTACGCACACAATCGAAGCGCAGTAAGGATGGCTAGTGTAACTAGCAAGAATACCACGAAAGCAAGAAAAAGAAGTACGCTATTAACTATTAACGTACCTGTCTCTTCCGAAACGAATGAGTACTGTATCTATGTGTGCGCTACCATCGTTCCTTCTGAGTCT
+
:<<=:=>B5:55555=566>@;;@C:;96>5:;???C?B?B;;:@??;?A?A<>><9999*36;;<::::433=38799999(9949.999&595.55;:==6667<74929<<88888:;<<=??>>>CCCAD;<;7;;;;B@@@<@9=00*0;000..:)0////47;<78885878882///4/////$/:5;<==;8855056:555;;58<BCC@A@???>>5?:==>5;8717;=>?BBBBC<:::0///666:///97233555/5/5:7787588A
@ATNG8:00586:01000
GATGGTAGTGCGTGAGAGAGAGACCCAGAAGATCAGGAACTCTAGAAGAATTCAGATTTTTAACACGAGAGTAAACGTAAAAAGAAGGTTTTACAAGACTCACGTTAACAATATTGCAGCAGTACGCACACAATCGAAGCGCAGTAAGGATGGCTAGTGTAACTAGCAAGAATACCACGAAAGCAAGAAAAAGAAGTACGCTATTAACTATTAACGTACCTGTCTCTTCCGAACGAATGAGTACGTGTGACGTACGTGAGCTACCATCGTTCCTTCTGAGTCT
+
@;;?8=<ABBBDCDDCCCCDDCBBB=BBB?@@@BBB?B@BBCCB@A=@@<?=BBBBBBBB+B8AAAB@@AA???8>@ABBCC5CDAE@BCB;CCC?BBBBCBA@@=@?BB?;<<=BCEBBCBCECCCCCCBB?CBCC@CECCBBBB@B@CBB@CCCCCCBB@BCCBBB@BC?CBC?B???E9:9B?@AABB3BC@C999BBBBB?B=@@;;7;=;;BCD?BBBBCCEDF>AA@@;;8:AAAAC??999ACBBBBAAACC@@?BB>A???A>B?B@CBBBB???
@ATNG8:00586:01014
GATGGTAGATACTCGCTGATACACCCAGAAGATCAGGAACTCTAGAAGAATTCAGATTTTTAACACGAGAGTAAACGTAAAAAGAAGGTTTTACAAGACTCACGTTAACAATATTGCAGCAGTACGCACACAATCGAAGCGCAGTAAGGATGGCTAGTGTAACTAGCAAGAATACCACGAAAGCAAGAAAAAAGAAGTACGCTATTAACTATTAACGTACCTGTCTCTTCCGAAACGAATGAGTACGAGAGAGCACACGTGTCTACCATCGTTCCTTCTGAGTCT
+
:<AD@G;99CCA@BCCDCCDCBBBI?AA@=@?AAAA>B?BBC??@B>AA@C@BBA?????.?=??>@@@@=<<@9;;CCCDC1?A<?4;;;&9@A;ABAAAC@@AAC@CD?A@A>A@BCBCCCEBCDCAAAB@C;;;?BBBBCBBB<<8<00,0B<<>ABB>AABAAA?BB?:99;>>:::,7981978787$7=8<;=>=BAAA:=:;<>>7>:=ACCCA@;;;AAA=A?BAD=C@?=??DBBAAABAAC????@A@BBBBCBBB?BA=>E?B@B?BBCCABAB
@ATNG8:00595:01022
GATGGTAGTGTCATATGAGAGTGTGTACTCATTCGTTTCGGAAGAGACAGGTACGTTAATAGTTAATAGCGTACTTCTTTTTCTTGCTTTCGTGGTATTCTTGCTAGTTACACTAGCCATCCTTACTGCGCTTCGATTGTGTGCGTACTGCTGCAATATTGTTAACGTGAGTCTTGTAAAACCTTCTTTTACGTTTACTCTCGTGTTAAAAATCTGAATTCTTCTAGGTTCCTGATCTTCTGGCTCTCGTAGACAGATACTACCATCGTTCCTTCTGAGTCT
+
ABBB?BBB?@@BBBBCCAABCCCBB@AAB@@@?@@@C=CC?C@CBBB@@@<>><<<:@;>>>>9B9@A@@?;;<=:=?AAA+@>9;?CC>CCCD?BBC@CE?;;;CCC>BBCCCCCCAIBB?B@BABCCBBBACCCCDC@AABBBCCCCCCDBBB?BBB?BC@C@BBC;;<DBA7;;<<;.;=A=;;;;.;???@;@BBBCCDBBB?AEFH5FCCCCAC@CFIGIGC@B?B?AABCCE@CAB>BBCBCCCBCCCCCCCDDBBB?@@@BA=@<?<?AAAAA:9
@ATNG8:00553:01077
GATGGTAGCGCACACATAGATACAGTACTCATTCGTTTCGGAAGAGACAGGTACGTTAATAGTTAATAGCGTACTTCTTTTTCTTGCTTTCGTGGTATTCTTGCTAGTTACACTAGCCATCCTTACTGCGCTTCGATTGTGTGCGTACTGCTGCAATATTGTTAACGTGAGTCTTGTAAAACCTTCTTTTTACGTTTACTCTCGTGTTAAAAATCTGAATTCTTCTAGAGTTCCTGATCTTCTGGTATGACTAGTGTACTACTACCATCGTTCCTTCTGAGTCT
+
;<;>=?A=00///59;955<>;@??ABAABBB?ABBE<@@@C?BBBCHCD@CCB=B?B=B;6:>B?BABBC@A@C=@?@@@0:@<A@EE?;:;C8;;B?BD?BDCAAB7;;BBA@@B499@=@155<<999B<AACC=@999>>>==>>@@?ABB?BAC@BA>@6:9?>@:?CC899BEF9D;>:99:99'49499,44::>>666;7;AAA+><<66269>>:;@999<?7?<=;;>00*0<<*99999999@@=>=995959949999505:?<>??@@@??
@ATNG8:00558:01070
GATGGTAGCTCTGCTCTGACTCTCGTACTCATTCGTTTCGGAAGAGACAGGTACGTTAATAGTTAATAGCGTACTTCTTTTTCTTGCTTTCGTGGTATTCTTGCTAGTTACACTAGCCATCCTTACTGCGCTTCGATTGTGTGCGTACTGCTGCAATATTGTTAACGTGAGTCTTGTAAAACCTTCTTTTTACGTTTACTCTCGTGTTAAAAATCTGAATTCTTCTAGAGTTCCTGATCTTCTGGATATGAGTGACTCGTGCTACCATCGTTCCTTCTGAGTCT
+
8<:>:@::>;>CCDCCBCAABCCCCBABBBBA=BCCC>CD?B?@@@CCCC@AAA;;8<:@B=D@CAFHCCC;:5=999959$5>:>?;?6==@;<@;A:>>-/0/:=@79:ACB@BB?AAB@D>AA;;;@AA=A@;;6:CCCCA@@AAAB@@@BB?;;;?CB6;6;;B@AA;;:=A@@A@8@;@>;;;;;*;@BII>C;;;BBA;;;5;;;;*:==9949=@@@9:9BA@@?B<@@@:9:<>@A=;:;BBCCCCBAA>>000>>><:;9BD@D=?=?CC@CA??
@ATNG8:00561:01066
GATGGTAGTGTCAGTGCGCGTCGTCCAGAAGATCAGGAACTCTAGAAGAATTCAGATTTTTAACACGAGAGTAAACGTAAAAAGAAGGTTTTACAAGACTCACGTTAACAATATTGCAGCAGTACGCACACAATCGAAGCGCAGTAAGGATGGCTAGTGTAACTAGCAAGAATACCACGAAAGCAAGAAAAAGAAGTACGCTATTAACTATTAACGTACCTGTCTCTTCCGAAACGAATGAGTACTATAGACTATCTGAGACTACCATCGTTCCTTCTGAGTCT
+
:<CB@@CBB;66>BB;;6;9559;:<@BB=@BBBBA=A=@@AAC@@=@B@D@??@AADCD3D????CDBBBBBB=AABBBBB5BC?C@CDC;CCC@BAAAADCBB>B?BB@CCC@CCBBBCCCDDCCCBBBC@CCBB?CCCCDCBB?B?B9989CCBCCBB@BCCABB?BB?AA@;?<9992:=><@@@@@.=>:????B@@AA;?;?@;;5;:==BBB>BBAAAAA>A?ADC=AAB>BBC???A:9:??<<A98:@>>?@@BAA=?<///3;)/)/8867:88
@ATNG8:00572:01069
GATGGTAGCGCGACGAGCGTAGACCCAGAAGATCAGGAACTCTAGAAGAATTCAGATTTTTAACACGAGAGTAAACGTAAAAAGAAGGTTTTACAAGACTCACGTTAACAATATTGTAGCTGTACGCACACAATCGAAGCGCAGTAAGGATGGCTAGTGTAACTAGCAAGAATACCACGAAAGCAAGAAAAAGAAGTACGCTATTAACTATTAACGTACCTGTCTCTTCCGAAACGAATGAGTACAGAGAGTACGATATGTCTACCATCGTTCCTTCTGAGTCT
+
:::B=B@BBBBBBCCGDFCCBB@@@;ABA>AAAACB>A>AAAAABC?AA?B?BC??>@@>,@<@@?AAA@?::9+97:4444$4:.5.5@@0<<<7:5556;;@B?B;DE?BBA89;@?AB@AACCCBBBBC=@ABC?BBECBBBB?B>BBC?CCCCBBBB?BC@AAC?AA799@<AB@@?8797433333$37178::;?@AB?C?B<@B?C?BBAAA@CBAB????B?BFD<AAC?CBBCBCCCBBBBCCCBBBBCBBAAB@@;?>?AA=C<><>????A>>
@ATNG8:00573:01077
GATGGTAGCACGACACGACGATGTGTACTCATTCGTTTCGGAAGAGACAGGTACGTTAATAGTTAATAGCGTACTTCTTTTTCTTGCTTTCGTGGTATTCTTGCTAGTTACACTAGCCATCCTTACTGCGCTTCGATTGTGTGCGTACTGCTGCAATATTGTTAACGTGAGTCTTGTAAAACCTTCTTTTTACGTTTACTCTCGTGTTAAAAATCTGAATTCTTCTAGAGTTCCTGATCTTCTGGATAGCGACGCGATATACTACCATCGTTCCTTCTGAGTCT
+
ACCC@BBABBDCCDBBBCB:66<BCBBBBCAA=AA@A8:96;?BBCCCCC@CBBBC@C@CCCC?B>BCBBBCBAC>ACBBB1BB?A:99(3893=?;=6>A;<>>CAA=ACBBBBAA<A?D;A;@@>>:::@=BAAA688====>=@@A??????:;;;<@@<><>CA=>>;;;<@@@@@6@<A8;;;;;*:>;;;1;;:887=;;;=@@@>+9///=494>>:>??A>>?=E<@>;;;A7;;B=FBBB;;;>B;;;?>>>A@@@<@???D;A;A=@@@@>>=>
@ATNG8:00578:01088
GATGGTAGCACACGAGATCTCATCGTACTCATTCGTTTCGGAAGAGACAGGTACGTTAATAGTTAATAGCGTACTTCTTTTTCTTGCTTTCGTGGTATTCTTGCTAGTTACACTAGCCATCCTTACTGCGCTTCGATTGTGTGCGTACTGCTGCAATATTGTTAACGTGAGTCTTGTAAAACCTTCTTTTTACGTTTACTCTCGTGTTAAAAATCTGAATTCTTCTAGAGTTCCTGATCTTCTGGGTGCGCTACAGTCTCTCTACCATCGTTCCTTCTGAGTCT
+
BCDC?CCBBACBCBBBHCCCDDCCCCCCCCBC@CCCC>CCAC@BBBBCBB@BCCBB?B=?@DC@B?BBBBBC?@?;88989$7=4@BDE>BBBB>A@?;?A;>>BBCB?BBCBBB?<:>AA<>9>A@><===<@@@@<@???>?AA@AAA<<;;=:<==<AA=A=>==???B@@;>>??>1?8=:>?DDD/A@;;>-//9///<::>=AAAA/?;;;C=D<<;8;AAA=>=<@<@A@BBA6<9991:<<=>??@?@@@AAAA=;;6;///=7=7=7==@>>>A?
@ATNG8:00580:01049
GATGGTAGCGCATATCAGCGCAGCCCAGAAGATCAGGAACTCTAGAAGAATTCAGATTTTTAACACGAGAGTAAACGTAAAAAGAAGGTTTTACAAGACTCACGTTAACAATATTGCAGCAGTACGCACACAATCGAAGCGCAGTAAGGATGGCTAGTGTAACTAAGAATACCACGAAAGCAAGGAAAAGAAGTACGCTATTAACTATTAACGTACCTGTCTCTTCCGAAACGAATGAGTACAGAGAGTACGATATGTCTACCATCGTTCCTTCTGAGTCT
+
<>@B@CBBBCBBBCGDECDAAABBB>CDDACCDCCC>?<@AC@@@A>BB?B???;;<@A@0@?CCCCCCCAAAB=BBBCIIE2CD@F8<;;6;CC?CCCBCDCAA>@ACC?CCC?A@BBBBBCCDBBBCCCCACCCC@CBBBCCCC?C@CBA=ABABCDCBACBB?BD@CCC@CBBBB<:::?B?BCB:BB????A@@@@@=@?CCCC@D@CCAAA>BCCBBBB<A<ABB<BCC@CBCCDCCCABBBCBBA@ACCBA@A@@B?CCCCC@C<><?@BABB;;
@ATNG8:00581:01055
GATGGTAGACACGTGTGCTCTCTCGTACTCATTCGTTTCGGAAGAGACAGGTACGTTAATAGTTAATAGCGTACTTCTTTTTCTTGCTTCGTGGTATTCTTGCTAGTTACACTAGCCATCCTTACTGCGCTTCGATTGTGTGCGTACTGCTGCAATATTGTTAACGTGAGTCTTGTAAAACCTTCTTTTTACGTTTACTCTCGTGTTAAAAATCTGAATTCTTCTAGAGTCCTGATCTTCTGGCTCTCGTAGACAGATACTACCATCGTTCCTTCTGAGTCT
+
77/0+/:@ABBBB><<;A;====AB@>>;:::7@?AA<BC?B@C@@@@AA?A@??@<@398836=5::BC@?>;@179777$33,3<?258888B=B@B@:;;;;/0(/:6/628<6//.05.5999:;;@<@@@@:>>@:::?:;:@@@===?6;:=:>>=A>===@??>><48:>@@3@=B7;;@@?/==878)7776559<9<7;;;9+8///;494>A;@@>>>=>@=AA???@7;;>=AAA===A@@@@@:;:;===A====;;5;8=5;;=@@A?>
@ATNG8:00583:01057
GATGGTAGCGAGCGAGTGTGTATACCAGAAGATCAGGAACTCTAGAAGAATTCAGATTTTTAACACGAGAGTAAACGTAAAAAGAAGGTTTTACAAGACTCACGTTAACAATATTGCAGCAGTACGCACACAATCGAAGCGCAGTAAGGATGGCTAGTGTAACTAGCAAGAATACCACGAAAGCAAGAAAAAGAAGTACGCTATTAACTATTAACGTACCTGTCTCTTCCGAAACGAATGAGTACCTCTCAGACGCTCGTCCTACCATCGTTCCTTCTGAGTCT
+
AA??7;>@BBB;<::6@DAJCAABDACCC@DCBBAB=@<@CBBBCB?BC9989@BCCDCD5C?BBAAACICCCK>BA@CCCC5CDAC@CCC;CCC@C<;;CCBCC?B?@@<@@@:?@=>@B@AAB@@@;;;CACCBC@A@@BDDCC@C@CAA?AFBBBCBB?BCBBCA@CC?AAB@CBA@@9@::39AAAB3BB?B???A??@E@EABBBB?B?=>BAA:?@B;;;B?A>BCF>BBB@BCBBCCE?AABBBBBBBBBBBBC@BAA>@@A@A=A7;7;AA@@@@A
@ATNG8:00583:01065
GATGGTAGGCGTGTGAGAGTCTGCCCAGAAGATCAGGAACTCTAGAAGAATTCAGATTTTAACACGAGAGTAAACGTAAAAAGAAGGTTTTACAAGACTCACGTTAACAATATTGCAGCAGTACGCACACAATCGAAGCGCAGTAAGGATGGCTAGTGTAACTAGCAAGAATACCACGAAAGCAAGAAAAAGAAGTACGACTATTAACTATTAACGTACCTGTCTACTTCCGAAACGAATGAGTACGATGAGATCTCGTGTGCTACCATCGTTCCTTCTGAGTCT
+
:<?F7?9;055:;::9995555555)5<<4A;>B;;499994999?7<>?A=A?:9999-8:?>>>B873<<=18888777';;/303==/8886833396668495994>=B7;;;;>:;:;;;====?>9>=8818;>;<=//,/7<>C?AA::9?>>:>>?>BF@AA=A@@488>?>7?==:>BAAA/8818;:>;;;;88188==?>;><;;;9818><:888=9=:788-8@@<@@@A999@@?@@@===>>>>>888;==5;888>/6.5977552522
@ATNG8:00583:01068
GATGGTAGCGCACACATAGATACAGTACTCATTCGTTTCGGAAGAGACAGGTACGTTAATAGTTAATAGCGTACTTCTTTTTCTTGCTTTCGTGGTATTCTTGCTAGTTACACTAGCCATCCTTACTGCGCTTCGATTGTGTGCGTACTGCTGCAATATTGTTAACGTGAGTCTTGTAAAACCTTCTTTTTTTACGTTTACTCTCGTGTTAAAAATCTGAATTCTTCTAGAGTTCCTGATCTTCTGGTAGAGCGTGCATATATCTAATCGTTCCTTCTGAGTCT
+
ABAC@CCCCCCDBBBCBBBDDCDCDCCDBB::8:AAA<CB?B?BCCCGCC@CCCBB?B@CCCA>D?CC@A@DCCD@BBBBB1BC@BBAD=DDCC>@AB?BD@:9;FFF?BBDDEEED@CBB=B?DCCCBBBC@CCFF@DAAACCBBCCCCECC??>?BB@BB@B@CCCAABCCC@BBBBB8A=@;@@BAABA#BBCCC=BBCCCCCBB@49:::*;BBAB?B?CE@CCCCBBB?C@CCCCCC?AAB?BBDDDCAAAAAGCCBBBBC@DDBA?A?C@CCBABAAA
@ATNG8:00584:01043
GATGGTAGCACGACACGACGATTTGTACTCATTCGTTTCGGAAGAGACAGGTACGTTAATAGTTAATAGCGTACTTCTTTTTCTTGCTTTCGTGGTATTCTTGCTAGTTACACTAGCCATCCTTACTGCGCTTCGATTGTGTGCGTACTGCTGCAATATTGTTAACGTGAGTCTTGTAAAACCTTCTTTTTACGTTTACTCTCGTGTTAAAAATCTGAATTCTTCTAGAGTTCCTGATCTTCTGGGTGTATCAGCGAGTATCTACCATCGTTCCTTCTGAGTCT
+
:<?C@DCCCBB;66CBBBB966=6@BBBBCBC@CDCE>CC@C@CCCCCBC?CAABB@C?C@AA@C@DABDGCBAA<ACBBB3AA>ABBC<AABB@BBB=@@;>>@BA@>ABBBCFBB?>>A<@<@B;;;@BB=A@??;>;;;;;;??@@@@888@<878<>>;><???<<<;;;====CC5B=C:8////(/<666)//86656;:@;AAAA*:9>>?586;A<@@@@>>><>=??BB;;7;=>>9????AA?@?@@???@@@@@:@???@9>9=:?AA:::>=
@ATNG8:00585:01081
GATGGTAGTCTCAGATAGTCTATAGTACTCATTCGTTTCGGAAGAGACAGGTACGTTAATAGTTAATAGCGTACTCCTTTTTCTTGCTTTCGTGGTATTCTTGCTAGTTACACTAGCCATCCTTACTGCGCTTCGATTGTGTGCGTACTGCTGCAATATTGTTAACGTGAGTTTTGTAAAACCTTCTTTTTACGTTTACTCTCGTGTTAAAAATCTGAATTCTTCTAGAGTTCCTGATCTTCTGGAGATACACATGATACTCTACCATCGTTCCTTCTGAGTCT
+
C@?A@D?@ACCCCCCCCEABBCFBBABBBDBB@BDDC>CC>A>ABCBCBC@EBBBB?C@CCCB8::;BBBBCCBBB?ACAA1BC?CCBB<BBBB?BBB=BB8;:BCFL@EEBCBCCCBCCC@C@CCBCBBBDADDCC@BBBBBBBBBBBBBBBBC?BBB?BC@C?BBBBBBCGD:BBCEE7C8<9;ADDD5CCCCC?BCBDCBAA;;5;;;;*;;;;C@CACB@BBBBBCB@C@CCBBBA;@@B=@@ACCCEDBBBCCCDCCBBB@@A@CC@B@B@@@@BBBBB
@ATNG8:00587:01084
GATGGTAGCTCTGCTCTGACTCTCGTACTCATTCGTTTCGGAAGAGACAGGTACGTTAATAGTTAATAGCGTACTTCTTTTTCTTGCTTTCGTGGTATTCTTGCTAGTTACACTAGCCATCCTTACTGCGCTTCGATTGTGTGCGTACTGCTGCAATATTGTTAACGTGAGTCTTGTAAAACCTTCTTTTTACGTTTACTCTCGTGTTAAAAATCTGAATTCTTCTAGAGTTCCTGATCTTCTGGTATACACACTCGCTCGCTACCATCGTTCCTTCTGAGTCT
+
9==B?BDCCDBBBBBBBBCCCDDCCCCCCC??=?BBE>CC?C?BCCCCCC@CCABA@C@CCCA@D@ECCCBBB@@;99999*:?>ABBB=CCBB?BBB=AA6;:AEDDAEJCCCCCC@CCC?B?BDCGCCCC@CCCC?CCCBBBCCCCCCCCAA@@BBB?CC?C?BCBBBCDED?A;:;:.:;>;;;:;:*;@@BD>CCDCCCCBBCACDCD5DBBDCAGABB?BCFECAA?A@ABABBC>A@C@CCCCEEBCCDCCCCAAABBC?CCBBC?B?B@CCCBBB??
@ATNG8:00594:01044
GATGGTAGTATAGAGCTCTACATAGTACTCATTCGTTTCGGAAGAGACAGGTACGTTAATAGTTAATAGCGTACTTCTTTTTCTTGCTTTCGTGGTATTCTTGCTAGTTACACTAGCCATCCTTACTGCGCTTCGATTGTGTGCGTACTGCTGCAATATTGTTAACGTGAGTCTTGTAAAACCTTCTTTTTACGTTTTACTCTCGTGTAAAAATCTGAATTCTTCTAGAGTTCCTGATCTTCTGGATATGAGTGACTCGTGCCTACCATCGTTCCTTCTGAGTCT
+
@?@B?BBBCEC@ABBBCCDCCBBBBEDEDDCB>A@@@9@A>A?CBC@@@C@BBAAC?C?DDAA?B?BBBBBABEC?===><,<=:?>AD;ABBB?B<:50/*000:5606????@@B;>>A<>;>A@@@A==:=@@@7<;;;???A@BA@@=>>A<<;;=AA=A<@@;;;ABAA=>>>A@5?9>98////(/;////(////65:9779696)69???<A<=>:=?>>;;;;?<?@AAAB<AAA=AA;<;///====@====:=>>;;;;>A<A<@<@AAAAA?A
@ATNG8:00598:01085
GATGGTAGCACGAGTCACTCATATCCAGAAGATCAGGAACTCTAGAAGAATTCAGATTTTTAACACGAGAGTAAACGTAAAAAGAAGGTTTTACAAGACTCACGTTAACAATATTGCAGCAGTACGCACACAATCGAAGCGTAGTAAGGATGGCTAGTGTAACTAGCAAGAATACCACGAAAGCAAGAAAAAGAAGTACGCTATTAACTATTAACGTACCTGTCTCTTCCGAACGAATGAGTACCTCTCAGACGCTCGTCCTACCATCGTTCCTTCTGAGTCT
+
;BBC@DBBBBBBCDDDCCCBBBBCC@CBB=CGDEAA?A@CCDCCCC@DD<@<>?@:8888)9<ABDCDCCCBB@8=>9:::;*;A=C5;;;&9B@?CBABDCCCC?B@BC@CCD<??BBBAABDDFFCB@@C?CCCC>??@ABCBB?C?AAA=BBCCBBAB?BBABBB@DD??>?=@@9990:::9::::;+:>:@888@@AAA;?;@BAA<?<?@CCC@CCCBBBC?A?AA?CBB?BBBBBBC?@A@BBABABAAABAA=@@@9??@@B?B>B?CBCAAAAA
@ATNG8:00553:01113
GATGGTAGAGAGACTGTAGCGCACCCAGAAGATCAGGAACTCTAGAAGAATTCAGATTTTTAACACGAGAGTAAACGTAAAAAGAAGGTTTTACAAGACTCACGTTAACAATATTGCAGCAGTACGCACACAATCGAAGCGCAGTAAGGATGGCTAGTGTAACTAGCAAGAATACCACGAAAGCAAGAAAAAAGAAGTACGCTATTAACTATTAACGTACCTGTCTCTTCCGAAACGAATGAGTACTATGTAGAGCTCTATACTACCATCGTTCCTTCTGAGTCT
+
CCCC;CBB@@ACCCCCCCCC@B@@@=@BB@CBCBBB@B@CCDBDBB?BB?B?BBAAABBB2B?DCCAAAAAACC<B>?@@@@,@@=@5;;;6;BD@LBBBCBF@@<A@AB?BBB>A@CCCBCCDBBCCBBBC@C@@@?AACBCCCC@D@C@@?@CBBBAAAABBBBBB@BB?BBB?AA::9,7878879899%9>;>979ACB??;?<B>@@7;7;=BBDADCBCCAA?A?BEE>CBB>:::BCBBCCBBBBB???CCCC>>>AAB<????B=B<A<?>==??>=
@ATNG8:00554:01105
GATTAGGCGAGAGTGAGACGCAGTACTCATTCGTTTCGGAAGAGACAGGTACGTTAATAGTTAATAGCGTACTTCTTTTTCTTGCTTTCGTGGTATTCTTGCTAGTTACACTAGCCATCCTTACTGCGCTTCGATTGTGTGCGTACTGCTGCAATATTGTTAACGTGAGTCTTGTAAAACCTTCTTTTTACGTTTACTCTCGTGTTAAAAATCTGAATTCTTCTAGAGTTCCTGATCTTCTGGGTCTACGCTCGTCGCGCTACCATCGTTCCTTCTGAGTCT
+
@?@9BC@CBBBBCCCDCC;9;EEDCCCCBA?@CDD>DB@D>AACCDCC@CCC?@>@@BBCB?B?BBBBBBBBC?BDBBB3BC?BBBD>BBBB?@@A>9959>ADAB?BBBBB@>>8==A=D<?AAAA?>><AACB:>=@@>=>>>>=>A=>>B=>>==>><><@@A@@@@;;5;=??A5@=B======+==9::+//<///::;>;@AAA/>@AAF8;7;?=DBA@>==9=:>?A>>>:==BD9@@AA@@???>>>;;;==>@;?>@?>;>=@=@==;///6
@ATNG8:00554:01115
GATGGTAGTATATCGCGTCGCTATCCAGAAGATCAGGAACTCTAGAAGAATTCAGATTTTTAACACGAGAGTAAACGTAAAAAGAAGGTTTTACAAGACTCACGTTTAACAATATTGCAGCAGTACGCACACAATCGAAGCGCAGTAAGGATGGGTGTAACTAGCAAGAATACCACGAAAGCAAGAAAAAGAAGTACGCTATTAACTATTAACGTACCTGTCTCTTCCGAAACGAATGAGTACGAGAGAGCACACGTGTCTACCATCGTTCCTTCTGAGTCT
+
>ACC<BB<<=>===@CC?CECBBBA5:@A:>@BBAA=C?CBBCBBB@CF?B?A@@;;;;;';<?ACDDAAACCC;A?@@AAA0AA;>8@@@8ACDGJBCDBCC;;;0;=@A@HEL?@@BBD;;;BDCCCBBBB@BBBB>B@@@A@AA;@=@;;;.;???;AB@@@@;@A?BBB?BA@@A;999;9999:(:B:??@@>><@@=A<@@@B=@=A::9C@CAAAB??<??A@@;@::89BBBABABAAAA9:9CB@@?@???CBB<?;>??<?<A=CBA;;;?C
@ATNG8:00556:01106
GATGGTAGGCGACATACATACGCGCCAGAAGATCAGGAACTCTAGAAGAATTCATGATTTTTAACACGAGAGTAAACGTAAAAAAGAGGTTTTACAAGACTCACGTTAACAATATTGCAGCAGTACGCACACAATCGAAGCGCAGTAAGGATGGCTAGTGTAACTAGCAAGAATACCACGAAAGCAAGAAAAAGAAGTACGCTATTAACTATTAACGTACCTGTCTCTTCCGAAACGAATGAGTACGATGAGAGAGCTCTCTCTACCATCGTTCCTTCTGAGTCT
+
BBBC@EBC?CBBBDDCCAA0000//)5:>2999555.57;99////)/:596999333333$3389333333;<;3;;777777$333,333&3994:=<;99932,249<9;=;6::::>AABCCCCCCCCC@CCCC?CCBBCBBD<A>AAA=ACBBBCCD@CAABCC>@A<@BA<=>989*:>=9?BBBB3BC@BBBBBBBCC>A>AAAA5718?ABA?BAAACCDAD?CCD=CBB?BCCCBBB@A@AAB@AACBBBBBBA??@8==?=>8=9>9>CCBBBB@
@ATNG8:00562:01098
GATGGTAGGCGAGAGTGAGACGCAGTACTCATTCGTTTCGGAAGAGACAGGTACGTTAATAGTTAATAGCGTACTTCTTTTTCTTGCTTTCGTGGTATTCTTGCTAGTTACACTAGCCATCCTTACTGCGCTTCGATTGTGTGCGTACTGCTGCAATATGTTTAACGTGAGTCTTGTAAAACCTTCTTTTTACGTTTACTCTCGTGTTAAAATCTGAATTCTTCTAGAGTTCCTGATCTTCTGGTGTCTGATCTGTATCACTACCATCGTTCTTCTGAGTCCT
+
A<@B:C@B@BBBCBCA@ACCCCCBBCBCBB;;6;AAA9@@;@=ABBABAC@FBBBB@C?B???=?=@CBBBCC:A<AA:?:+?@6BBCC>BBBB?@@A?BB?99:B@A=ABBC>>>A;>??8=8=>==<=::6;@AB;>;;;>>B@@@GB:;88/)///...'.0567779:::6:8888+80505;AAA.>><9909777759877-556'2555705057589977782805:>>@>699=8:::>>@??;;;==?===@BB7;7<99)//)/7;>>8818
@ATNG8:00562:01136
GATGGTAGCGAGCGAGTGTGTATACCAGAAGATCAGGAACTCTAGAAGAATTCAGATTTTTAACACGAGAGTAATCGTAAAAAGAAGGTTTTACAAGACTCACGTTAACAATATTGCAGCAGTACGCACACAATCGAAGCGCAGTAAGGATGGCTAGTGTAACTAGCAAGAATACCACGAAAGCAAGAAAAAGAAGTACGCTATTAACTATTAACGTACCTGTCTCTTCCGAAACGAATGAGTACGATGAGATCTCGTGTGCTACCATCGTTCCTTCTGAGTCT
+
@<AB?BBBBBBBBCCCBBBCCHCAB@BCB@BBCB::8;?BAAABAB?A@;?:=>@;;;;;*;=ABCBCDICCC@A@>;;;;;*;G5;5;;;&4@@7:A?;<A@;;6<?BB?@@C?AACCCCBBBCCCCBBBC?CBAB?BBBBBBBC>A<???<?C?@?BBC?BBCBAB?CD@BBB?BBB?D9@;;8;BBAB.==:===>=>>AA=A;??@@<@<>>BCCAFCAA@<;5;5;;;0:BB=@AABDAAACCBCBBAB>>=A@>99:AA=ABBBB@B?B;??ABBBBB
@ATNG8:00563:01090
GATGGTAGTGCGTGAGAGAGAGACCCAGAAGATCAGGAACTCTAGAAGAATTCAGATTTTTAACACGAGAGTAAACGTAAAAAGAAGGTTTTACATGACTCACGTTAACAATATTGCAGCAGTACGCACACAATCGAAGCGCAGTAAGGATGGCTAGTGTAACTAGCAAGAATACCACGAAAGCAAGAAAAAGAAGTACGCTATTAACTATTAACGTACCTGTCTCTTCCGAAACGAATGAGTACGAGAGAGCACACGTGTCTACCATCGTTCCTTCTGAGTCT
+
<==@?BBC@A@C;A@BCCCCCB;;;09B=7<<C@BB>A>;95444;7??=@;@@;?@@>?+;588BBBA@@;<;39799999'9939.444&59;:<ABBADC@@=@>BB@CCCACCBBABCCDCAAABAA@@D;;;@CABBBBCC@D@C::8;BAAABBD@???BBB?BB?BBB?BB??=59:99?DDFF3BB?>==>>>>>?<@=B;<;<@:>;ABCAHDDCD@@<@?BBB=DCC8;;AAA???BCCCBCBAAABAAA@A???:?:99?>B=B?B???EBBB
@ATNG8:00564:01094
GATGGTAGGCGAGAGTGAGACGCAGTACTCATTCGTTTCGGAAGAGACAGGTACGTTAATAGTTAATAGCGTACTTCTTTTTCTTGCTTTCGTGGTATTCTTGCTAGTTACACTAGCCATCCTTACTGCGCTTCGATTGTGTGCGTACTGCTGCAATATTGTTAACGTTAGTCTTGTAAAACCTTCTTTTTACGTTTACTCTCGTGTTAAAAATCTGAATTCTTCTAGAGTTCCTGATCTTCTGGTGTCGTCTATCATGTACTACCATCGTTCCTTCTGAGTCT
+
;6BB8=BA?AA@@@A;BCCFBCBBBCBBCC@@?@BBB=@@>@@BBBBDAA?ADCBB<?=?BBB@C>A@BCCCCDC@BBBBB2@A?A8894:AAA;>?D?BB?BBABAA<@@AAAA>><>@@<@=CCA====A<A@@@<?:::>>>@@ABAA<>>@<;;;<@B<?<?AA=@@@@B9=;;;;/;9@5;;===.=>AAA8==C>>>A?>><@@@@/;;;>E=B<AA<@@@A>>><A=???AAA<AAA=:::AA>:::BBBA=>>>>>@<@AA@@;@<><>???>>>=
@ATNG8:00564:01096
GATGGTAGATATATGCACGCTCTACCAGAAGATCAGGAACTCTAGAAGAATTCAGATTTTTAACACGAGAGTAAACGTAAAAAGAAGGTTTTACAAGACTCACGTTAACAATATTGCAGCAGTACGCACACAATCGAAGCGCAGTAGGATGGCTAGTGTAACTAGCAAGAATACCACGAAAGCAAGAAAAAGAAGTACGCTATTAACTTTTAACGTACCTGTCTCTTCCGAAACGAATGAGTACACACTCTCATATGACACTACCATCGTTCCTTCTGAGTCT
+
ACBB@BBBBCCCCBBCCCBBABBBC@BBB?BBBBBB@B?BBBAABB=@?@F@BBBBBBBB+B?CCBBBBBA@AF@B?@BEED2AA<@5;;;.:@@>CAAACDEEC?B?BC?CCF?BB@BBBBBDBECCCCCC@BEBB@BAAAAAACD@DCB@BBBBCCBB?BCCBAA>??=?BB>AA99929==;==???.=A=AAAABBBBA;?:;===2==BAAAA=??>>=<<7<8==>7>@@=@AA=<<DCC?>>A@>??A@@@@@AA??9>>>>>:=5<:<ABB>=>?
@ATNG8:00565:01096
GACGGTAGGACGAGCGTCTGAGAGGTACTCATTCGTTTCGGAAGAGACAGGTACGTTAATAGTTAATAGCGTACTTCTTTTTCTTGCTTTCGTGGTATTCTTGCTAGTTACACTAGCCATCCTTACTGCGCTTCGATTGTGTGCGTACTGCTGCAATATTGTTAACGTGAGTCTTGTAAAACCTTCTTTTACGTTTACCCTCGTGTTAAAAATCTGAATTCTTCTAGAGTTCCTGATCTTCTGGATATGAGTGACTCGTGCTACCATCGTATCTCAGGAGTCT
+
=:?A?BBC@CBBBBBBCCCBBBBB=CBA:;;B>A@C@;BA?A?CCCCCCC@CBBAA=B>BBBB@BACCCCE99<B>;;;;;(9>6?ABB:BC@@?AGE@BB;;:BCDC@CCCCEBBD?CCD=B?CDBAACAA;ACAA=BAAACBBBCCCCCBBBD@BBA?CC@D@BBBBCBBFD?B@@@@7>=@9:;::.;ACBB=BBA<AAA@AA5<<;<*;;BBA=B?;;;;BCCCAA@C@CBBCFHACBCACCCCECCBDCBCCB@@@CDD@BBBBBBBBBCBC>BBB?>
@ATNG8:00565:01098
GTGGTAGTATATCGCGTCGCTATCCAGAAGATCAGGAACTCTAGAAGAATTCAGATTTTTAACACGAGAGTAAACGTAAAAAGAAGGTTTTACAAGACTCACGTTAACAATATTGCAGCAGTACGCACACAATCGAAGCGCAGTAAGGATGGCTAGTGTAACTAGCAAGAATACCACGAAAGCAAGAAAAGAAGTACGCTATTAACTATTAACGTACCTGTCTCTTCCGAAACGAATGAGTACTACTCTCAGAGACACACTACCATCGTTCCTTCTGAGTCT
+
:;=8<559<555<<<>==<<6559.44:5445;;;9?:???BC?B?B@;?.9944:<<<+>:>>;;;=>=<==43344444$499=:?C?9=B=2669:9DD@@?B=BB<@@C?999<:95==<00/////)/9:;7=555::<;4;<;==8<<<99844.49;9::8==2448499333(37333333&/838////9855053555828058?>>;0//0>:<2923992;==9B===B8==AACCCCCBBBBB888:=99.5597808;A7;>=?8752
@ATNG8:00565:01122
GATGGTAGTATATCGCGTCGCTATCCAGAAGATCAGGAACTCTAGAAGAATTCAGATTTTTAACACGAGAGTAAACGTAAAAAGAAGGTTTTACAAGACTCACGTTAACAATATTGCAGCAGTACGCACACAATCGAAGCGCAGTAAGGATGGCTAGTGTAACTAGCAAGAATACCACGAAAGCAAGAAAAAGAAGTACGCTATTAACTATTAACGTACCTGTCTCTTCCGAAACGAATGAGTACACACTCTCATATGACACTACCATCGTTCCTTCTGAGTCT
+
?<?@?BA@A@;56>??BAAACCCCC@CCC@BBB@AA?B@CCBBDDC?AA<@=@@A?@@@@1@@CCBCBAAABDD=@?<<;;;*:A>B@LGF;LBC?AACABBD;;;;?BB@BBC@CCCCCCCCBCCCCCBBB@DBBB@BAABBBBB?C>BAA=@C@@ABCB@B@@@BB?BB?BBB?BBBBC=@>>499BBB3BB?BAABB??@@=@;?;88188=>BDCAAA@AACB<@>?AB;BAA>ACBBBBCCCCCBABA???ABBBBBBBC@@?>BB>B@C598:>=8>?
@ATNG8:00567:01133
GATGGTAGCACACGAGATCTCATCGTACTCATTCGTTTCGGAAGAGACAGGTAGGTTAATTTAATAGCGTACTTCTTTTTCTTGCTTTCGTGGTATTCTTGCTAGTTACACTAGCCATCCTTACTGCGCTTCGATTGTGTGCGTACTGCTGCAATATTGTTAACGTGGGTCTTGTAAAACCTTCTTTTTACATTTACTCTCGTGTTAAAAATCTGAATTCTTCTAGAGTTCCTGATCTTCTGGGCTGCGCTGATATGCGCTACCATCGTTCCTTCTGAGTCT
+
9@<>?BBBBBBA@@<=@CBCCBB?CCCCCBAA<ABBC>A;:B296;@=?@<AAA=A4:294(47;<===BCCE?CBCCB2@@<99::2;<CA>A>>7;;000??=?:8=BCCABB@C?>>??BCBCB????DA9:49@@??;=>87868?>@A<698:><4;5:?BAA:A<=59;::<.<3>7<<<<<.<=<=>9>525>C?999.5676(8:9<;6;8>@<@>==CBB?B@B>=>@A28899+99898>ACABBBBCBB@@B<??988:A4959AAAA>>@
@ATNG8:00573:01095
GATGGTAGGTGCACATGAGTGTATCCAGAAGATCAGGAACTCTAGAAGAATTCAGATTTTTAACACGAGAGTAAACGTAAAAAGAAGGTTTTACAAGACTCACGTTAACAATATTGCAGCAGTACGCACACAATCGAAGCGCAGTAAGGATGGCTAGTGTAACTAGCAAGAATACCACGAAAGCAAGAAAAAGAAGTACGCTATTAACTATTAACGTACCTGTCTCTTCCGAAACGAATGAGTACGAGAGTCAGAGCAGAGCTACCATCGTTCCTTCTGAGTCT
+
8:==:C@@=@@@@@<<@@;;;>ABD7:;=8<<?<98397:;?B<=@5>:7:6;;4:9999$929>>@@@A@::;,9>;;;;;*;C>A5;::&9?@<@BBAAABAA8<99817==8=:=7:959@A@AB999>:>@@@=AACAB@@@>B=A@@<A@AABCCC?AAC:::=@@=::9@AA???8?<<899787.3?4:8==BCBBC@D=>==>6828>BBCACCCCFBB@B@BBD=C@@5<;;;@?AAA@@?898@A>><C?8977>8;;<>>8??A488>><?65
@ATNG8:00574:01127
GATGGTAGGACGAGCGTCTGAGAGGTACTATTCGTTTCGGAAGAGACAGGTACGTTAATAGTTAATAGCGTACTTCTTTTTCTTGCTTTCGTGGTATTCTTGCTAGTTACACTAGCCATCCTTACTGCGCTTCGATTGTGTGCGTACTGCTGCAATATTGTTAACGTGAGTCTTGTAAAACCTTCTTTTTACGTTTACTCTCGTGTTAAAAATCTGAATTCTTCTAGAGTTCCTGATCTTCTGGTGAGATATGCATGATGCTACCATTCGTTCCTTCTGAGTCT
+
<=?A>BBB<@ACCDCCBBBCCFBB@BBCCBBADCCC=CD@C@CCBBCCC?BBACC?C=A@BD?C@AAABBBCCC?BCBBB1??;?BBD=BB??=?BC?BB?BAABAA=ABBBCCDD?A>>:==>>>A@@@A=A>::499:<<<;;;>>>B;;;F:>>==@E<?<?@@@A@A??<<<<AA2A;A96////(/8777)--3---7:9<4<999)788::493;;6=?=?:8::>8<<9779-//92777====@@@BAA??=>=<=7771767177<6:::>666=
@ATNG8:00582:01121
GATGGTAGTGTCATATGAGAGTGTGTACTCATTCGTTTCGGAAGAGACAGGTACGTTAATAGTTAATAGCGTACTTCTTTTTCTTGCTTTCGTGGTATTCTTGCTAGTTACACTAGCCATCCTTACTGCGCTTCGATTGTGTGCGTACTGCTGCAATATTGTTAACGTGAGTCTTGTAAAACCTTCTTTTTACGTTTACTCTCGTGTTAAAAATCTGAATTCTTCTAGAGTTCCTGATCTTCTGGGTGTATCAGCGAGTATCTAATCGTTCCTTCTGAGTCT
+
::;A>@<BBBBBDFCCCDCCCCFA@@CBBC@A=@BAA<AA6;8:BBB?GE@CCCBB:A@B=B>;?:B=ABBBDLDADCCCC5CC@CCCE=AABB@BCC@CD?BBBBABADCCBCCCCABBBGLABBBBBBBD?BBCB9;;CBBBBBBBBBB;;;B?BCB?BB@B8<<AA@@A;;5;:;?@3@;A6;;CDD5A@BBB6;;B;;;CCBB?BBBB0AA@@B=B=BB?BBBEEBA>A?@A@BBB>;;;;0;ACCFCHCCBBBCBBAAB?BGGEGEAJ@CCCC;;;A
@ATNG8:00585:01115
GATGGTAGCGCGACGAGCGTAGACCCAGAAGATCAGGAACTCTAGAAGAATTCAGATTTTTAACACGAGAGTAAACGTAAAAAGAAGGTTTTACAAGACTCACGTTAACAATATTGCAGCAGTACGCACACAATCGAAGCGCAGTAAGGATGGCTAGTGTAACTAGCAAGAATACCACGAAAGCAAGAAAAAGAAGTACGCTATTAACTATTAACGTACCTGTCTCTTCCGAAACGAATGAGTACTATGTAGAGCTCTATACTACCATCGTTCCTTCTGAGTCT
+
:<<=?BBBCCCCCCCCECGCGCCCE?CCD;9:BB@@>@?BAABAAA@CG@C@AAA@@@@@2@?BBB>??CC::929:;??@@1>@;=29::49BC@CCCCCCBCB?C?BB?ABA>AABBBCDCFGCICAAA@=@A@A=@ACCBBBB>@:@00-0@@@>=@@=@BBBBB=?@@CBB?AA???8?==9==>==,=A>AABCBBBCB=A<ABBB9>:=>CBB@CCB@@@B=@=@BC=BBD=@@BBBBCBBBBBBBBBBBBBB=>>@BC<?<<<A>D=A656<>>=@@
@ATNG8:00585:01137
GATGGTAGTGTGTCTCTGAGAGTAGTACTCATTCGTTTCGGAAGAGACAGGTACGTTAATAGTTAATAGCGTACTTCTTTTTCTTGCTTTCGTGGTATTCTTGCTAGTTACACTAGCCATCCTTACTGCGCTTCGATTGTGTGCGTACTGCTGCAATATTGTTAACGTGAGTCTTGTAAAACCTTCTTTTTACGTTTACTCTCGTGTTAAAAATCTGAATTCTTCTAGAGTTCCTGATCTTCTGGCTCTCGTAGACAGATACTAATCGTTCCTTCTGAGTCT
+
7:::<@9;>?BAAB=@BBCBBBBBBBCA<<BB?A@@@9;;6;=@AB@AAC@C;;;9=<7<@@B8<8<669>@??A:B@@@@+??8<;?;3=@=>5;;<:>C@BCCCDF?AAAABBCI9:;@9><=996<<<<9=9667;;>@@?>>@;::@@==>;999:=>8>095====?;?5=9999*98=;@BBBB*90;;;*00<99965@@.5555$5:999.5.6>9>?@@@=B9@8@>?@?A?@AA;;::A????::;;;0>>>00)/7773:6<7;;<:8<95
@ATNG8:00587:01120
GATGGTAGGCGAGAGTGAGACGCAGTACTCATTCGTTTCGGAAGAGACAGGTACGTTAATAGTTAATAGCGTACTTCTTTTTCCTGCTTTCGTGGTATTCTTGCTAGTTACACTAGCCATCCTTACTGCGCTTCGATTGTGTGCGTACTGCTGCAATATTGTTAACGTGAGTCTTGTAAAACCTTCTTTTTACGTTTACTCTCGTGTTAAAATCTGAATTCTTCTAGAGTTCTGATCTTCTGGTGTCTGATCTGTATCACTACCATCGTTCCTTCTGAGTCT
+
?<BB@BBD@CCCCCD@@AAA0//::<BDCCBC@BCCE>BB?B@CBBABCC@DDBBB?A79:AA=A@BBBCCBBCB?BBBBB3B<??BBB?BBBC>BBB>BB>778CCE@BBB>>>@@=>AA:>:?>>>>>=<=A>>>:==><<==>>?@@A@@>>7;8818>:?=C@?==>@AA<@>>>>6>=A;?>AAA/=====.3-----799<1///)////;5;4==5<?>?>>>;>@>>>==7;;@>@?@?>>>?>>=C>>=@@@??;?@==>9=:=8;;7:6---
@ATNG8:00589:01114
GATGGTAGTAGTACACTAGTCATACCAGAAGATCAGGAACTCTAGAAGAATTCAGATTTTTAACACGAGAGTAAACGTAAAAAGAAGGTTTTACAAGACTCACGTTAACAATATTGCAGCAGTACGCACACAATCGAAGCGCAGTAAGGATGGCTAGTGTAACTAGCAAGAATACCACGAAAGCAAGAAAAAGAAGTACGCTATTAACTATTAACGTACCTGTCTCTTCCGAAACGAATGAGTACGTGTGACGTACGTGAGCTACCATCGTTCCTTCTGAGTCT
+
DCCC>BBCCCBBBBCCCFBBBBBBA?BBB?BBBBAA?A?BBBBBCD@DE?B?@@?:::::.;>AAB@@AAABBD>AAACJCE5CC?C@CCC;BBB?CBAABCGCC@C@CC@DBC>A@BBCBBCEDFDCBBBC@CCAA?A?????>B>B@CBC@BEBBBBCC@AAACCC?CB>AAE>A@999+9??>BCDDC2BA?CBBBB@AAA:>:=???<@<==AAA>;;<@@BC?C@BAD>CBC?@@?BBDBB>@@AAACCCBCBCAC@CCC@B999B?B@B?BBBBBA@A
@ATNG8:00589:01115
GATGGTAGCAGACGTGACAGAGCGCCAGAAGATCAGGAACGTCTAGAAGAATTCAGATTTTAACACGAGAAGTAAACGTAAAAAGAAGGTTTTACAAGACTCACGTTAACAATATTGCAGCAGTACGCACACAATCGAAGCGCAGTAAGGATGGCTAGTGTAACTAGCAAGAATACCACGAAAGCAAGAAAAAGAAGTACGCTATTAACTATTAACGTACCTGTCTCTTCCGAAACGAATGAGTACTATGTAGAGCTCTATACTACCATCGTTCCTTCTGAGTCT
+
;;;>:@?>====>>>>AAABDCB;;559;6<<@?=>9<?0/0;9=;=9<<?A9<;<7333&3178888//(/666.//6<@@@+66154999+99924598;;:::9=8<B8;;:48334>>==>>>>>;?:9-3333-3888:<??7=8<5958??>>;>?8?<@A?>6?:6=??4;;777.252/55==>*5528655567662736669,2+2299:55559>>=:=;:::3:<87;988?AAABB@@@BA==<>?==778<=9;776?<A<A566AA?A:;
@ATNG8:00589:01134
GATGGTAGCGCACACATAGATACAGTACTCATTCGTTTCGGAAGAGACAGGTACGTAATAGTTAATAGCGTAACTTCTTTTTCTTTCTTTCGTGGTATTCTTGCTAGTTACACTAGCCATCCTTACTGCGCTTCGATTGTGTGCGTACTGCTGCAATATTGTTAACGTGAGTCTTGTAAAAACCTTCTTTTTACGTTTACTCTCGTGTTAAAAATCTGAATTCTTCTAGAGTTCCTGATCTTCTGGCTCTCGTAGACAGATACTACCATCGTTCCTTCTGAGTCT
+
CBBC?CCCCCCCCCCCCCCCCCBCABAABC;:8;BBC?CC?A>AAACCC@>00////4:99@090544;;5405;.45===);;;3;;;49:==255;6==<@@@@AB>BABDBBAA<>99299>=?@??>@8?65555559977799<<799993;;;?CCAGACCBAAACBC>B;;;;;*;>C=;;;;;*;ABCD:B;;:::9:559=99;(9=9;;;@=BD@:;;;:9C?B>B@@@@@==9:6;@@@@@@CCCDA@@B@@ACA?AAAAB>A=A?AAABBBAA
@ATNG8:00593:01093
GATGGTAGGCGACATACATACGCGCCAGAAGATCAGGAATCTAGAAGAATTCAGATTTTTAACACGAGAGTAAACGTAAAAAGAAGGTTTTACAAGACTCACGTTAACAATATTGCAGCAGTACGCACACAATCGAAGCGCAGTAAGGATGGCTAGTGTAACTAGCAAGAATACCACGAAAGCAAGAAAAAGAAGTACGCTATTAACTATTAACGTACCTGTCTCTTCCGAAACGAATGAGTACAGAGAGTACGATATGTCTACCATCGTTCCTTCTGAGTCT
+
@?@C@CBC@C@AACCCCFDCCBBBC?BBC@CCCBCCAC?CBBBCC?CC@C@DCC>???>1??CCBCBCBB??>7=??ABBB5DC?B6;;;6;CCACABBECCCB?B?CD@CCC?BBBBBDCCCCCBBCCCD?CBBB=AABB@A@B?B?BAA>ACBBBBCB@DDBBBB?AA>ABB>AA99929>>;99:::(9@;@???CCA>><>=AAAA:>:=@BAB=@AA@@@B@D?BBB=BCD?AAACCAAABBBBBBBBBBBBBB>==BA;AAA@@<@<A;>>>===>>
@ATNG8:00594:01093
GATGGTAGTGTCATATGAGAGTGTTTACTCATTCGTTTCGGAAGAGACAGGTACGTTAATAGTTAATAGCGTACTTCTTTTTCTTGCTTTCGTGGTATTCTTGCTAGTTACACTAGCCATCCTTACTGCGCTTCGATTGTGTGCGTACTGCTGCAATATTGTTAACGTGAGTCTTGTAAAACCTTCTTTTACGTTTACTCTCGTGTTAAAAATCTGAATTCTTCTAGAGTTCCTGATCTTCTGGCTCTCGTAGACAGATACTACCATCGTTCCTTCTGAGTCT
+
5>>>@DCCCCCCCBBCCCCCCCBBD=BBCCCC?CBBB>CC@C@CCAABCC@BBBCCBD>BBCD@C@CBCBEBBCB@CCCCD1DD?CCCD>CEAA>ABB>BE=AACCCD@CCCCGCCC@BCC?B@BCDCBBCF@CCCC?AACBCBBBBBABBBBBB@DCB?BC@C?BBBBCBCBB;@;;;;.;@C>;;;;.:@B@C>CCCCCCBBBB=BBBB0BBBBCACICC@CBBAAAA<@<@BBCBBAEBB@BBBBCBBCCCCCCCCCDCCC>@@BCC@C?C@CCCCBB@@
@ATNG8:00597:01108
GATGGTAGTGCGACGAGCGTAGACCCAGAAGATCAGGAACTCTAGAAGAATTCAGATTTTTAACACGAGAGTAAACGTAAAAAGAAGGTTTTACAAGACTCACGTTAACAATATTGCAGCAGTACGCATACAATCGAAGCGCAGTAAGGATGGCTAGTGTAACTAGCAAGAATACCACGAAAGCAAGAAAAAGAAGTACGCTTTAACTATTAACGTACCTGTCTCTTCCGAAACGTAATGAGTACGATGAGAGAGCTCTTCTCTACCATGTTCCTTCTGAGTCT
+
---6366</:555/;;;00/7///7)455.544999398;;:99=;133-3-33333333$36;<<::9;;79:,:9;?===(=937)///&///)/777:<:<?:>;>A;A@@69:@?A:65<<<;:9955.5<??=?:99=99715799>7??@>>BBB?BB>??;:::)000;=8.00*000)/;;;9)7706/////22'2.2226/5/555552222;:::6?999:.7///(/5::?=@<::98875/--2--(///2785585837(.(....3226
@ATNG8:00550:01145
GATGGTAGTATATCGCGTCGCTATCCAGAAGATCAGGAACTCTAGAAGAATTCAGATTTTTAACACGAGAGTAAACGTAAAAAGAAGGTTTTACAAGACTCACGTTAACAATATTGCAGCAGTACGCACACAATCGAAGCGCAGTAAGGATGGCTAGTGTAACTAGCAAGAATACCACGAAAGCAAGAAAAAAGAAGTACGCTATTAACTATTAACGTACCTGTCTCTTCCGAAACGAATGAGTACACACTCTCATATGACACTACCATCGTTCCTTCTGAGTCT
+
:?>@<ABC::;BEAAACCDEDCBBBADBB@CDCBBCAC@CCCBBBB@BE@D@CCAAACCC3C?AAACABBBCBB<??@CEDC3;;5;4;;;6;BB@AAAACCCCB?BACGACCC@CCAABCFBBBCCCCCBC?BA??<@@CA@A@A9@<@::6;B@@@BDF@CCCCBB?BB?BCF@CC:::27>>99999::%:@<A9::B>?@@;>:=<>?:=:=ABBA?A@@@@BB@C@BBB>BBB?BBBBBCCDBBBBBBBBBBCBCADCCCC?C???C?B?B@BBCAA988
@ATNG8:00556:01156
GATGGTAGCGCGACGAGCGTAGACCCAGAAGATCAGGAACTCTAGAAGAATTCAGATTTTTAACACGAGAGTAAACGTAAAAAGAAGGTTTTACAAGACTCACGTTACAATATTGCAGCAGTACGCACACAATCGAAGCGCAGTAAGGATGGCTAGTGTAACTAGCAAGAATACCACGAAAGCAAGAAAAAGAAGTACGCTATTAACTATTAACTGTACCTGTCTCTTCCGAAAACGATGAGTACCTCTCAGACGCTCGTCCTAACCATCGTTCCTTCTGAGTCT
+
/977698=/:;BBBB@CCAABBCCD?DCC@BCDDBB?B>A;:9937-384859:///888'60///79:8333=388;B=@B1=C@@:CCC;CBB@BBAA;;54505==8?>>9=ACBCCBBBHEHEEGBB@ABAA7::@::;CC?B@@;;7;AABBBCC?AAAAAD???<?CC<?=B@?.777//;;;=,00)/0//>89995927...275//.///48::5///594----'/3/--7--./(/57555575775955/33/50./.37198;488888;88
@ATNG8:00557:01164
GATGGTAGTCTCAGATAGTCTATAGTACTCATTCGTTTCGGAAGAGACAGGTACGTTAATAGTTAATAGCGTACTTCTTTTTCTTGCTTTCGTGGTATTCTTGCTAGTTACACTAGCCATCCTTACTGCGCTTCGATTGTGTGCGTACTGCTGCAATATTGTTAACGTGAGTCTTGTAAAACCTTCTTTTTACGTTTACTCTCGTGTTAAAAATCTGAATTCTTCTAGAGTTCCTGATCTTCTGGAGATATCATCAGCGAGCTACCATCGTTCCTTCTGAGTCT
+
ABCB@BBB>CCC;;9CCCCCBCBDFAAADC@@:@;;;6;D?B@CBCCCCC@CCBDD?B@BCBB@B@CBCCDCDBB?;;:::):=<@ACE=C@@A=ABC?BB=;;;BBCACGGCBAAB?BBB@C@CCCCBBBB?BBBB>AABBBBA@AFBBBBBAA@B<;;;E@E@CBBBCCCCC9;;@BB7A<@=;;;;;*;CCBC=ABDCCCCCBB5;;;;*;BBCD?B?BB=ABBAA;;8;?BBBBCC@CBC?BCCDCCBBBCCEBCCBBBBE?BBCBB@BAE@CCBBBBBA
@ATNG8:00564:01144
GATGGTAGAGAGACTGTAGTGCACCCAGAAGATCAGGAACTCTAGAAGAATTCAGATTTTTAACACGAGAGTAAACGTAAAAAGAAGGTTTTACAAGACTCACGTTAACAATATTGCAGCAGTACGCACACAATCGAAGCGCAGTAAGGATGGCTAGTGTAACTAGCAAGAATACCACGAAAGCAAGAAAAAGAAGTACGCTATTAAACTATTAACGTACCTGTCTCTTCCGAAACGAATGAGTACTATGTAGAGCTCTATACTACCATCGTTCCTTCTGAGTCT
+
///<:;;;?;@@ABB>CCBBBB@@@6;@;:?=;;6646:>>>=BAA=@@6:6:DBBBDDD1A>BBBA?::3333(3344999'9:5:49990;<B>BAAA@A;00+0*00)09:39:<<666===BAB@A@@<@B@@7:;?A@@?B?C@C;;6;@;::::?4:5;===9=<7333286866/---(--585)693=444;3559-25'5225-5-27>9=:>665999)-(-88/6--)-99/34;<888<888::;:88755655/7557727-5-67969998
@ATNG8:00565:01151
GATGGTAGTGCGTGAGAGAGAGACCCAGAAGATCAGGAACTCTAGAAGAATTCAGATTTTTAACACGAGAGTAAACGTAAAAAGAAGGTTTTACAAGACTCACGTTAACAATATTGCAGCAGTACGCACACAATCGAAGCGCAGTAAGGATGGCTAGTGTAACTAGCAAGAATACCACGAAAGCAAGAAAAAGAAGTACGCTATTAACTATTAACGTACCTGTCTCTTCCGAAACGAATGAGTACATAGATATACGTATAGCTACCATCGTTCCTTCTGAGTCT
+
:::><@A@BBBCBBBBBBBBB?;;;)9BA5>@BBAA?A@@@?::>@=AA?B=@?>:9778$79333<=<@>:99*99<4999'9;8<8=>=0=>;6;>?>><<00,/7;;7<<>9<AABBCCBBCAAABAAA@@@AD?AAACBBBF?B>B;;8;C@@@<;;>ACBBCB?BB@BBC?BCCCC:>=<800000(0>900/??@@>?;?;>>;;9<<9:ABB?BCC;;;@=@>BAG?D@@9::BBABBCBBBAAAA???CBCCAAA8818=<=A?B?B?BBABAA9:
@ATNG8:00571:01151
GATGGTAGTGTCATATGAGAGTGTGTACTCATTCGTTTCGGAAGAGACAGGTACGTTAATAGTTAATAGCGTACTTCTTTTTTCTTGCTTTCGTGGTATTCTTGCTAGTTACACTAGCCATCCTTACTGCGCTTCGATTGTGTGCGTACTGCTGCAATATTGTTAACGTGAGTCTTGTAAACCCTTCTTTTACGTTTACTCTCGTGTTAAAAATCTGAATTCTTCTAGAGTTCCTGATCTTCTGGCTCTCGTAGACAGATACTACCATCGTTCCTTCTGAGTCT
+
5>>>?B=BBBBAA0//<:666@@CA@?=@:5925=<>4::59.559;>>?<>>>>>4606>==9=;@@??=;?=>:949994#4:5:;A=9@@?@<@@@9@@=;<9CCC?BBA@B@9616AA7@=@B???;BA9??6945?CBCCCBBCBB@@@@@@@@@@BC@G@C;;;ABBAA<@::949C6?499::-477;;)00<>@>>999.5555$599;<8<:;;4;955559.5.4<9954.444.4;<<<666;;<<><666=;;5;=<44292949=?:::00
@ATNG8:00573:01172
GATGGTAGCGAGCGAGTGTGTATACCAGAAGATCAGGAACTCTAGAAGAATTCAGATTTTTAACACGAGAGTAAACGTAAAAAGAAGGTTTTACAAGACTCACGTTAACAATATTGCAGCAGTACGCACACAATCGAAGCGCAGTAAGGATGGCTAGTGTAACTAGCAAGAATACCACGAAAGCAAGAAAAAGAAGTACGCTATTAACTATTAACGTACCTGTCTCTTCCGAAACGAATGAGTACAGAGAGTACGATATGTCTACCATCGTTCCTTCTGAGTCT
+
<9?A?BDCCCCCBABBCBCCCCCCB@BCC?CBCD9::;?BBDCDAA?AA?A<AABABDDD0D?DBBBBEEDCCC>CCCCCCC5BB@C@CCC:EDDAE@BBDCC@?>@@CC@CCC?BBBBBBAACCDCDDDDD?EEDE=AABACCBB@C@DBB?BCCCCCCC?CBCCCC?BB>BBB>A@BAA9<<=8=@@@@2AB?BA@ABFEBA>@?CCCA:=:=AEAB=A@AAABD@D@CCC=CCC?AACCCBBBABBBBABABBBA@@A@B@B>BAAAA?C?A>?>A>>>==
@ATNG8:00575:01147
GATGGTAGCGAGCGAGTGTGTATACCAGAAGATCAGGAACTCTAGAAGAATTCAGATTTTTAACACGAGAGTAAACGTAAAAAGAAGGTTTTACAAGACTCACGTTAACAATATTCAGCAGTACGCACACAATCGAAGCGCAGTAAGGATGGCTAGTGTAACTAGCAAGAATACCACGAAAGCAAGAAAAAGAAGTACGCTATTAACTATTAACGTACCTGTCTCTTCCGAAACGAATGAGTACGATGAGAGAGCTCTCTCTACCATCGTTCCTTCTGAGTCT
+
BBBG@DCAABBBBBCCDDBCCCCCC@BCD@DCCCBB@B@CBBCBBB?CD?B?ACCCCDDD2B?CCCCBCCCCCF>B@>>>==,=B;@2:;;.;CC@GCCBCCBDB?C?BB@BBB?BAABBBBCCCCCCCBB?CCCD@BBCCAA@A<@=@998:DCCBCCC@BBBBCB?BA?BBD=@@CCD;AA@<@@@@@2@C?B9:9BBB@A>A?BBB@:=:=ADCC@CCCCBBA>B@BFE>DBB?CCCDABACC@A@BBBBCBBBBA@@>>>?ABB@B@B@B?BBBAAACB
@ATNG8:00576:01158
GATGGTAGTGCGTGAGAGAGAGACCCAGAAGACAGGAACTCTAGAAGAATTCAGATTTTTAACACGAGAGTAAACGTAAAAAGAAGGTTTTACAAGACTCACGTTAACAATATTGCAGCAGTACGCACACAATCGAAGCGCAGTAAGGATGGCTAGTGTAACTAGCAAGAATACCACGAAAGCAAGAAAAAGAAGTACGCTATTAACTATTAACGTACCTGTCTCTTCCGAACGAATGAGTACACATCGTCGTGTCGTGCTACCATCGTTCCTTCTGAGTCT
+
BBCD@CCDCCA@@CDDGDCCCCBBB>BBD@CBBCD@D@CCDCBBB?BB?C@BB???AAA3B@BBBCAA@BBBC;CCCCCCC39849<@@?1>>@>>??@@A???3715>:A?@=@=>=>>A?A>?===>>?=AA@?;@AAA>>>@<A<A@>;@@A??A?A;>??>B><?@<@AA<?>898)6==6<ADDD.<=7=ACCB@@@A<A=AB??;?<AAA??9>=>>A>>:>=BD:>BC@?;;>>@@@ABBBBBBBBB@@@A>?>@A;=;;>>;?;A:==AAA@@@
@ATNG8:00577:01179
GATGGTAGGCGACATACATACGCGCCAGAAGATCAGGAACTCTAGAAGAATTCAGATTTTTAACACGAGAGTAAACGTAAAAAGAAGGTTTTACATGACTCACGTTAACAATATTGCAGCAGTACGCACACAATCGAAGCGCAGTAAGGATGGCTAGTGTAACTAGCAAGAATACCACGAAAGCAAGAAAAAGAAGTACGCTATTAACTATTAACGTACCTGTCTCTTCCGAAACGAATGAGTACTGCGTCTCACTCTCGCCTACCATCGTTCCTTCTGAGTCT
+
<>CC?BBB?CAA@BCCBCBCCBBBB?BBB?CCCCBB?A@DDDCBBC@CC?B?BCCCCCCC5C@BBBCCFDCCDC<@@A@@@@0@B>B4;::*:B@BAABCCECBC@C@CC@ABB>BBBCCCBCCCEDDCC@@<?@@@=@AAACBBB=@=@994:BBBBCDDABAABBB@BB?BBB?BCCCA8>>>9>AAAA3@@;@9:9BB@>><>=BBBB<@<@ABCCACJCCBCC@B?CCE>CBB?AA@ABBBBCBBCBBCCCCECCAA?ABC@C@@@B@BAC?BADCCCBB
@ATNG8:00578:01170
GATGGTAGAGTATCATGTGTATCTCCAGAAGATCAGGAACTCTAGAAGAATTCAGATTTTTAACACGAGAGTAAACGTAAAAAGAAGGTTTTACAAGACTCACGTTAACAATATTGCAGCAGTACGCACACAATCGAAGCGCAGTAAGGATGGCTAGTGTAACTAGCAAGAATACCACGAAAGCAAGAAAAAGAAGTACGCTATTAACTATTAACGTACCTGTCTCTTCCGAAACGAATGAGTACGAGAGAGCACACGTGTCTACCATCGTTCCTTCTGAGTCT
+
899B@CCBCCCCABBBBAFGCBCBA=A@@<@AABAB?B?BACCCCC@CC@C@CCBCCCBB5B?CBBCCCDCBBB<AB<;<<<*;A=A?AAA9BCC?BBCCDDCBB?B?BB?B@A>AABBBCCCDCCCCCCBB?BCCC@DBBB???B?B=B998:BABBDED@AABCBB>AA=BBC?AACDD;>>?9<===?.=A>@???AAAAA>=:=D==8=;;;ACIIECCCCCC@B?BBD>CCC=@@DDEAAAA@@@@899BBBBBBAB???=A???B?B?B@BBBAAABB
@ATNG8:00583:01170
GATGGTAGCAGACGTGACAGAGCGCCAGAAGATCAGGAACTCTAGAAGAATTCAGATTTTTAACACGAGAGTAAACGTAAAAGAAGGTTTTACAAGACTCACGTTAACAATATTGCAGCAGTACGCACACAATCGAAGCGCAGTAAGGATGCTAGTGTAACTAGCAAGAATACCACGAAAGCAAGAAAAAGAAGTACGCTATTAACTATTAACGTACCTGTCTCTTCCGAAACGAATGAGTACGTGTGCGACGTGTCTCCTACCATCGTTCCTTCTGAGTCT
+
449>8<?@@<A;;;>CCDAC00/::6:;=?CCDDED@D?BA??:9:=9:49=A?><<???1@?BBBBB??999A8?=AAAA7@@=??BCD9CCCA<<:B;;9@?5>89909A@<@A@?;;9@AAEHCCCBB@BBBB@BBCBBAAA?A<A000>>?>>AB?BAC998:=;;?A=<>;=;;3;;;8=@??A/9:48@@@B@A?@7;5:===8=8;;@A@>A@@@ABB=@=??D>BBB?:::BBAABAA:99A?@@BBCC>@<887<555;@<@?A=??BAA?AA
@ATNG8:00591:01164
GATGGTAGCGCATATCAGCGCAGCCCAGAAGATCACGGAACTCTAGAAGGATTCAGATTTTTTAACACGAGAGTAAACGTAAAAAGAAGGTTTTACAAGACTCACGTTAACAATATTGCAGCAGTACGCACACAATCGAAGCGCAGTAAGGATGCTAGTGTAACTAGCAAGAATACCACGAAAGCAAGAAAAAGAAGTACGCTATTAACTATTAACGTACCTGTCTCTTCCTAAACGAATGAGTACAGAGAGTACGATATGTCTACCATCGTTCCTTCTGAGTCT
+
7799499;;====>>@>C@;;;555)555.5:65---(-(-77-/5;38388.433448888$83444///:////)///////$/949.555&55516>BB@C@?@=B?AA>A?@;>@?;?@B;;9BAABDEDAG=;;?ACBB;;;A<<9>00/<<<<=;:5:;>BBC?BBA??>>A000;300/(//888)8;5==<<:=<AA?B>BAAA<;5;:@AA=A@55555.4:49:,9>:5555<;?A9890//>>0/0:6:66=933,37733,31717;555822
@ATNG8:00593:01159
GATGGTAGACATATCGTCTCTCTGTCTCATTCGTTTCGGAAGAGACAGGTACGTTAATAGTTAATAGCGTACTTCTTTTTCTTGCTTTCGTGGTATTCTTGCTAGTTACACTAGCCATCCTTACTGCGCTTCGATTGTGTGCGTACTGCTGCAATATTGTTAACGTGAGTCTTGTAAAACCTTCTTTTTACGTTTACTCTCGTGTTAAAAATCTGAATTCTTCTAGAGTTCCTGATCTTCTGGGCTGCGCTGATATTCGCTACCATCGTTCCTTCTGAGTCT
+
59==:CBBBCCBCCCCBCCCCGBCCBCBCB@CCCC?BB?B?BAAABAB>ABBBA>B>B@BB>B?BABAABCCC?BBBBB2AB>=@@A:A==>?BCC?CB=??@B>>;>????@??;@AA<A<AC>>>???=@@@A;>>@=>>@@@AA@@===@<=>==??<?=>>>???@@@=>?>DD5>;>::::::):=<<<+//:///<<<>:>>>>.<AAAA;@;@A<@@@A;;;<>;???@>=::<<<6=///@;;:>>>B=CE@@>>:>?>==:=;?:?<<=====
@ATNG8:00595:01165
GATGGTAGTATATCGCGTCGCTATCCAGAAGATCAGGAACTCTAGAAGAATTCAGATTTTTAACACGAGAGTAAACGTAAAAAGAAGGTTTTACAAGACTCACGTTAACAATATTGCAGCAGTACGCACACAATCGAAGCGCAGTAAGGATGGCTAGTGTAACTAGCAAGAATACCACGAAAGCAAGAAAAAAGAAGTACGCTATTAACTATTAACGTACCTGTCTCTTCCGAAACGAATGAGTACGAGAGAGCACACGTGTCTACCATCGTTCCTTCTGAGTCT
+
@@BB?BECDCBCCDDCABABBCBAA=@@C>@@CCBB@B@CEB@@@B@BB@C@AA@@@FFF3B@AA?@@@??A@A;A8:5<<<'<<39.555&5:<=@BAA@AB;;::=AA?CBA=@@@@AB@AGEBCCBBBC?CBBC@CAABB;::=C?CBB?BBB@@@DB@CCBCCB?BB??>@@???BC8<<=9000000%.:6-.-0=7=>A=A;??56.6:;;ABB?BBBCBBB?B=@@@9?AA=A@AABBBBBB??????AAB???BB@9957;:>B>A>A?BCBABA??
@ATNG8:00596:01186
GATGGTAGGTGCACATGAGTGTATCCAGAAGATCAGGAACTCTAGAAGAATTCAGATTTTTAACACGAGAGTAAACGTAAAAAGATGGTTTTACAAGACTCACGTTAACAATATTGCAGCAGTACGCACACAATCGAAGCGCAGTAAGGATGGCTAGTGTAACTAGCAAGAATACCACGAAAGCAAGAAAAAAGAAGTACGCTATTAACTATTAACGTACCTGTCTCTTCCGAAACGAATGAGTACGAGAGTCAGAGCAGAGCTACCATCGTTCCTTCTGAGTCT
+
<>@B@CBB<:;;BBBCECDBBBCBE@CCC?B@@@AA>A?BBBBBBB?@@>@@BA@@ABBB2B@CCCCCCCA@@@8@@A@AAA0@DAB=AA@3@@?=@BAACCFAA>A@CD?BAC?BBAABBBBBBCBCCCDD@CBCC>BBCCDBAA?CAFBB?BCCB@A@D@CC?ABB?AA>A@C?CCBBB<@>>;999999%9@;>:79BBEBA;A;AAAA:=7<=BCC@CDCCBBB>B>BCE>DCC?AACBBBBBAAB@@@AABBBBBBBACCC?A@BBC?B<@9>>A>>:==
@ATNG8:00553:01213
GATGTAGAGAGACTGTAGCGCACCCAGAAGATCAGGAACTCTAGAAGAATTCAGATTTTTAACACGAGAGTAAACGTAAAAAGAAGGTTTTACAAGACTCACGTTAACAATATTGCAGCAGTACGCACACAATCGAAGCGCAGTAAGGATGGCTAGTGTAACTAGCAAGAATACCACGAAAAGCAAGAAAAAGAAGTACGCTATTAACTATTAACGTACCTGTCTCTTCCGAAACGAATGAGTACTGTATCTATGTGTGCGCTACCATCGAATCCTCTTAAGTCT
+
CBB@@<?@@@>@@=9>?>?@;99@7>;965AABBC@C@CBBAAAC?CC7:8:??CCCCC2C@B@;/0/<<;<83689<:::'4;658=AC9BBB@BAAAA@BAA=A=;<5<BA:@@;:;A@A@@A??>>=>9=?:;5:===?9:88><@@@:?A:9:B?A=AA@@>@29928<;9>>9888(7<<878877'3943739995779=3767:07/659??;@@@@?AA;?588=-77?;9899:9A9997><<0/////:--//97377...(.3.377(2,5444
@ATNG8:00553:01224
GATGGTAGATATATGCACGCTCTACCAGAAGATCAGGAACTCTAGAAGAATTCAGATTTTTAACATCGAGAGTAAACGTAAAAAGAAGGTTTACAAGACTCACGTTAACAATATTGCAGCAGTACGCACACAATCGAAGCGCAGTAAGGATGGCTAGTGTAACTAGCAAGAATACCACGAAAAGCAAGAAAAAAGAAGTACGCTATTAACTATTAACGTACCTGTCTCTTCCGAAACGATGAGTCTAGATATACGTATAGCTACCATCGTTCCTTCTGATTCT
+
AGCC@CABBBBDBCCCCCCC?CCBB@CCC?BCDCCB?B?CBBBBBB<AA@C=@A?=;;;;,;9@:73@@@@==??8:<;;;::'//(/(//(/:;47887788//(..37433548::=CBBBCCCCCBCCC?CBBB?AA@@@@887:@CDE?BBBBBCAA>ABBA>>99929?=9=B::::+9>@;999999%0;5;00/@>=<<,/)/://)/*/=CCB@CBBAA@@<@=@@@;@CCBBBBBBBBBCBBBBBBBBBBBB@A@?CAAAA;?<@<???AA<>>
@ATNG8:00555:01223
GATGGTAGATACTCGCTGATACACCCAGAAGATCAGGAACTCTAGAAGAATTCAGATTTTTAACACGAGAGTAAACGTAAAAAGAAGGTTTTACAAGACTCACGTTAACAATATTGCAGCAGTACGCACACAATCGAAGCGCAGTAAGGATGGCTAGTGTAACTAGCAAGAATACCACGAAAGCAAGAAAAAGAAGTACGCTATTAACTATTAACGTACCTGTCTCTTCCGAAACGAATGAGTACATAGATATACGTATAGCTACCATCGTTCCTTCTGAGTCT
+
@;;?9==D@ABBBBCAABBCCBAAA=A;;7;BBB@@=@8::::AAB@AB@C@:::AABBB2B?BBBBBBABBBA;@?;;;;;*:;59.999&95925?;>@@99;;>;@B=BBB?BCCCCBBBCCCCCCCDC@CAA@>@@AAAAAA=B?B;;8;BBBBCCD@CCBAAC?::7:978=>888+3773>BCCC3@?<?BCBCB>BA;>:====3:5:>AAA?@@@@@@@AG?CCC?B::6:?@@ADBABACCCCBBBBBC???B::;=>>;<@?B?B@CDFBAAAA
@ATNG8:00566:01239
GATGGTAGCAGACGTGACAGAGCGCCAGAAGATCAGGAACTCTAGAAGAATTCAGATTTTTAACACGAGAGTAAACGTAAAAAGAAGGTTTTACAAGACTCACGTTAACAATATTGCAGCAGTACGCACACAATCGAAGCGCAGTAAGGATGGCTAGTGTAACTAGCAAGAATACCACGAAAGCAAGAAAAAGAAGTACGCTATTAACTATTAACGTACCTGTCTCTTCCGAAACGATGAGTACCTCTCAGACGCTCGTCCTACCATCGTTCCTTCTGAGTCT
+
;45<8<<<==B>?;<<B=CCA@ABA=@@A=AA@;;9=@<ABBBBBB>AB@F@A@??BCCC1A<AAABBCBB@@@<<=AEDDD5?@<?7@>>4@@@<@CCBAAB;;8;?BCABBB@CBA:;;CCDCCCGCBBB@@@AB@A@ACAAAD@C?C@@<@@A@AABB?ABBAAA?@@=@FC?CBBBB979A=@@A@A2@A?AABA@;;AA6;7;;@?;@:;;BAC?BBBA<<<+0+0:>+00:?;;;::?8<>;@C??????9877(---2--/8?<B>B>??>CBB98
@ATNG8:00568:01211
GATGGTAGTAGTACACTAGTCATACCAGAAGATCAGGAACTCTAGAAGAATTCAGATTTTTAACACGAGAGTAAACGTAAAAAGAAGGTTTACAAGACTCACGTTAACAATATTGCAGCAGTACGCACACAATCGAAGCGCAGTAAGGATGGCTAGTGTAACTAGCAAGAATACCACGAAAGCAAGAAAAAGAAGTACGCTATTAACTATTAACGTACCTGTCTCTTCCGAAACGAATGAGTACACACTCTCATATGACACTACCATCGTTCCTTCTGAGTCT
+
89>?555:<<@CB=B=><==<@;;?8@=B<?@CBAA=A?CBCCCCD@CC@B?;;;;::::'9:??ABBABBBBA;????>>>,?@4:499,956?CBBAA@:;;>B@CC?@@@6::ABBCCEDGCCBBBBB?BD@@=@@?>AA?A=@=A:;69CBAC@@AAD@@?AB>AC?AA=:87777)3886<=BBB3BB>ABBBDBABB5856AAC8>:==AAA=;<;:9:B?C=??C=???=?=>AB=====@@@BBBAA?;;;???<<9<===B9B>B<>>>=9777
@ATNG8:00569:01190
GATGGTAGCGCATATCAGCGCAGCCCAGAAGATCAGGAACTCTAGAAGAATTCAGATTTTTAACACGAGAGTAAACGTAAAAAGAAGGTTTTACAAGACTCACGTTAACAATATTGCAGCAGTACGCACACAATCGAAGCGCAGTAAGGATGGCTAGTGTAACTAGCAAGAATACCACGAAAGCAAGAAAAAGAAGTACGCTATTAAACTATTAACGTACCTGTCTCTTCCGAAACGAATGAGTACGAGAGTCAGAGCAGAGATCGTTCCTTCTGAGTCT
+
::::@A066BBBBCCCBAABBBBCF>CCC@CBCCBB<B<??@@>==:3317-37444444$45<<<<<@>>:;;/;?;;;;;':=9=9?;;+9@;4;999>@@00+/+008?@D><?>=>99:@B@@@CC;;4:??@499=>=9<<.9499:4:BBBCBBBACCBBA@=@A>9:7173877.88848>BBC1AA<@?AA@====3:9+9<<<4;6559595;666=<=8B699A:99:7;:@BBBBCBB98:???@@??>AA?AA7757>?9@B?><775
@ATNG8:00572:01215
GATGGTAGGTGCACATGAGTGTATCCAGAAGATCAGGAACTCTAGAAGAATTCAGATTTTTAACACGAGAGTAAACGTAAAAAAGAAGGTTTTACAAGACTCACGTTAACAATATTGCAGCAGTACGCACACAATCGAAGCGCAGTAAGGATGGCTAGTGTAACTAGCAAGAATACCACGAAAAGCAAGAAAAAAGAAGTACGCTATTAACTATTAACGTACCTGTCTCTTCCGAAACGAATGAGTACCTCTCAGACGCTCGTCCTACCATCGTTCCTTCTGAGTCT
+
CCCF@CB@=A;;;BBBCCDDCCC9949::4;CBBAB=A6;;==@00+00,0?ABABEEIE5C@BBCCFAAA@@A6@B<;;;;;$9949<=>>2=A?<AA<AAADAA>A@BB@BCC?BBBBCCCCCCCCCCDDC?BB::7;AA=@=00+0+0<@=@C@@@EA@=ABBDBBABB<>>@8?>AA??2=8829=<==>&;;5:0//>>A>A3815<<<:@<??CDEBDGDCC;;508000,000+0><>?BB?BBBCCB@@@??AA999:@A;???:@5;7;=AABBBCCC
@ATNG8:00574:01192
GATGGTAGCTCGCTGATGATATCTCCAGATGATCAGGAACTCTAGAAGAATTCAGATTTTTAACACGAGAGTAAACGTAAAAAGAAGGTTTTACAAGACTCACGTTAACAATATTGCAGCAGTACGCACACAATCGAAGCGCAGTAAGGATGGCTAGTGTAACTAGCAAGAATACCACGAAAGCAAGAAAAAGAAGTACGCTATTAACTATTAACGTACCTGTCTCTTCCGAAACGAATGAGTACGTGTGACGTACGTAGCTACCATCGTTCCTTCTGAGTCT
+
::==9==>=<<<;;;;;>@@BBAAB>BBAA>;>>::3:8<@@BBBC?AA5939<<77888)86=<=888B@@@A487@?=A=0@@4409@@4@BB@CAAA;>A>>:@;@>;@BB?BDAABCCCCCEFCBBBB@AABA=@ABAAAA@=B>B@@;@@BBBBCC@<;9CCC?CCACBA>A8989+9>@<ABBBB3CC?CB????>>>;A=988@=B186BA@=@@=>:::9=9:99,:??1988A?@ABAAABCB@@@BBBAAADBB@B:;;D@F@C>??AABAAB
@ATNG8:00574:01229
GATGGTAGGCGAGAGTGAGACGCAGTACTCATTCGTTTCGGAAGAGACAGGTACGTTAATAGTTAATAGCGTACTTCTTTTTCTTGCTTTCGTGGTATTCTTGCTAGTTACACTAGCCATCCTTACTGCGCTTCGATTGTGTGCGTACTGCTGCAATATTGTTAACGTGAGTCTTGTAAAACCTTCTTTTTACGTTTACTCTCGTGTTAAAATCTGATTTCTTCTAGAGTTCCTGATCTTCTGGGCAGACTCTCACACGCCTACCATTCGTTCCTTCTGAGTCT
+
;56;7;@B?BBCCAAAFGCI<6;<@BBDCCA@?@BBB>BC?CADCAAABB;>?B99298<<?A9>6:=BBBB==A673333)3<6ABBB<ACA@599@;@@>??BABB?BCB@@@@@<>>><@;??======<@@@A688>>>AA:;;=9:888>5;;A;??:=8=@;;;>===9=::::1::>9:6676)69:<<*//66::9<<<1887'255669<7<>8>@@>>=<:>6:;?@@@:99@@2:///<:::>B:9:72-2990,,+,3=4;070=9<<///7
@ATNG8:00574:01238
GATGGTAGGCGTGTGAGAGTCTGCCCAGAAGATCAGGAACTCTAGAAGAATTCAGATTTTTAACACGAGAGTAAACGTAAAAAAGAAGGTTTTACAAGACTCACGTTAACAATATTGCAGCAGTACGCACACAATCGAAGCGCAGTAAAGGATGGCTAGTGTAACTAGCAAGAATACCACGAAAGCCAAGAAAAAGAAGTACGCTATTAACTATTAACGTACCTGTCTCTTCCGAAACGAATGAGTACAGAGAGTACGATATGTCTACCATCGTTCCTTCTGAGTCT
+
444:7;==:?;;;<;9999955555)5558<>CA@@@?499<<<:;7;>:>:?<<<;;;;$/)/999:;7;333(33369666%688;8;;;+//6168;;2225338.33-..6266655557788?==<:;59:9>=::9;:79;;1<48:B>A?;@756249;:<@C?BB@BBA>@9:7=167-5455555'2727::9;;;;=4915769691977777656<9995:59;:.50/(/666/3355558872225;;558>>>?;?A////6(/(/5567878
@ATNG8:00576:01233
GATGGTAGCGCGACGAGCGTAGACCCAGAAGATCAGGAACTCTAGAAGAATTCAGATTTTTAACACGAGAGTAAACGTAAAAAGAAGGTTTTACAAGACTCACGTTAACAATGTTGCAGCAGTACGCACACAATCGAAGCGCAGTAAGGATGGCTAGTGTAACTAGCAAGAATACCACGAAAGCAAGAAAAAGAAGTACGCTATTAACTATTAACGTACCTGTCTCTTCCGAAACGAATGAGTACGATGAGAGAGCTCTCTCTACCATCGTTCCTTCTGAGTCT
+
ABBL@DCCBBA@AABCHCCDCDAAA=BBB?AAAC;;8;@DBBBBBB?BB?C?CCCBBBBB3A?BBBBBDCCBBB>CCBBBBB3@A;A5;;;6;CCAHBBBCECCB?B@BB?@@@?CBCCCAABCCCCBCBBB@CBAC@CA@AB@AA?A?C::7:AAAABCC@BBBBBB?BC@BBB798AA?9?9999CFFD/CC?B;;;@@@A@<@<@???=A;?@C@@=@AAAAAA=A?BBC>C::8:BBABCBBBBBBA@ACCCBAA=??788;>>>@B@C>A=AAAAAAAA
@ATNG8:00582:01222
GATGGTAGGCGTGTGAGAGTCTGCCAGAAGATCAGGAACTCTAGAAGAATTCAGATTTTAACACGAGAGTAAACGTAAAAAGAAGGTTTTACAAGACTCACTGTTAACAATATTGCAGCAGTACGCACACAATCGAAGCGCAGTAAGGATGGCTAGTGTAACTAGCAAGAATACCACGAAGCAAGAAAAAGAAGTACGCTATTAACTATTAACGTACCTGTCTCTTCCGAAACGATGAGTACGATGAGAGAGCTCTCTCTACCATCGTTCCTCTGAGTCT
+
45==9=BB@BBBBAA@BCB;:95515;;9@<BB@@;@;;;9:49::>C09.9@?9999-72;733:3339:92:;;;<<;)33,3/333&39;6:888556337,3158388>:;@?;;868>;:9799//)/53338822556;)/).5;5:BBBBAAA@CB>;?B:??;?AB?@@AA<AA>9:::::+//*/:<9/////)-066//(/(//557.588///3/3378808<=<@@A?8667999?@@@AAF>>>?>>>>5::9//)/)//99:9=;;
@ATNG8:00583:01235
GATGGTAGTGATACAGATCAGACACCAGAAGATCAGGAACTCTAGAAGAATTCAGATTTTTCAACACGAGAGTAAACGTAAAAAGAAGGTTTTACAAGACTCACGTTAACAATATTGCAGCAGTACGCACACAATCGAAGCGCAGTAAGGATGGCTAGTGTAACTAGCAAGAATACCACGAAAGCAAGAAAAGAAGTACGCTATTAACTATTAACGTACCTGTCTCTTCCGAAACGAATGAGTACGATGAGATCTCGTGTGCTACCCATCGTTCCTTCTGAGTCT
+
;66>7;@@@?=CB@@B;:6>>;;;?;;;<:=====<:>9555=;;;7::0:(//6/////$//3::;=888;88818;<B>D>1<<7<5:::.8996:///=<<>@7;7;;5;=?5;;=;;:>==<<<;5555.55595556>;;;;5979551555:77//)/:::5545=8=>?6:?ABA9??>87777(3>473333773;5;16//.(.(.399945555<<=:>;>??7=@<7;@A995>A873;;888769//////388(2.636(/(/4:6777677
@ATNG8:00586:01220
GATGGTAGCGCACACATAGATACAGTACTCATTCGTTTCGGAAGAGACAGGTACGTTTAATAGTTAATAGCGTACTTCTTTTTTCTTGCTTTCGTGGTATTCTTGCTAGTTACACTAGCCATCCTTACTGCGCTTCGATTGTGTGCGTACTGCTGCAATATTTGTTAACGTGAGTCTTGTAAAACCTTCTTTTTACGTTTACTCTCGTGTTAAAATCTGAATTCTTCTAGAGTTCCTGATCTTCTGGACAGAGTGTGCAGATACTACCATCGTTCCTTCTGAGTCT
+
98996;;@@@<00/////9:59;?@D566;<;7<<<<45949=@999;;;499=000)0*0//96<8>A=;;;<::5444444#4:38=>:3<///)//:27;6555955.5@@B@CCC<<@B;@<@@A@A=@@@AA@A>@@@;::995995<;9==.9444)44.4.4454;;;45.44444&43:7;>@@?*44444)5::::99555.555'59555169==:=:997//)/)///9:=8666:>=<<<///99:;<555554459:9:;.6166;;>=====
@ATNG8:00587:01191
GATGGTAGCTCTGCTCTGACTCTCGTACTCATTCGTTTCGGAAGAGACAGGTACGTTAATAGTTAATAGCGTACTTCTTTTTCTTGCTTTCGTGGTATTCTTGCTAGTTACACTAGCCATCCTTACTGCGCTTCGATTTGTGCGTACTGCTGCAATATTGTTAACGTGAGTCTTGTAAAACCTTCTTTTTACGTTTACTCTCGTGTTAAAAATCTGAATTCTTCTAGAGTTCCTGATCTTCTGGATACACTCATGTGCACCTACCATCGTTCCTTCTGAGTCT
+
=BBC@DC:;6;<BCCCBBBCCCCA@@BB@@??:=<>:3:=8=86949950+0>>00+/5/0/?9D?DCA99///96::<<<*//,5;<<2;:5616==9=B766=<<@<ABCBBBED>BBB>B?CC;:<:;;@CDCCC?EGCBBAA@BACA@@A<@@@=AC@C@CBABBCCGGABCCCC<C@C@;;;;;*;BBBD?ICCBBA@@@@5;;;;*:@;::<@=BD@BCDBCCC@C?@@?BAA>ABCACCCBCCB@@;;;AAAC@BBC?@;::;=A?C?A@DCCBAA
@ATNG8:00593:01222
GATGGTAGCTCACGTACGTCACACGTACTCATTCGTTTTGGAAGAGACAGGTACGTTAATAGTTAATAGCGTACTTCTTTTTCTTGCTTTCGTGGTATTCTTGCTAGTTACACTAGCCATCCTTACTGCGCTTCGATTGTGTGCGTACTGCTGCAATATTGTTAACGTGAGTCTTAAAACCTTCTTTTTACGTTTACTCTCGTGTTAAAAATCTGAATTCCTCTAGAGTTCCTGATCTTCTGGCTCTCGTGGACAGATACTACCATCGTTCCTTCTGAGTCT
+
@A@@<@<BAABBBBBCAABCDCBBCCCBABCC@BBBFF;D?B?BCCCCBB@CCB@@=@?BABB@C?BBCBBBB@@>?CDCD1AA?BCCC>AA@B>BBC@CB;>>@AAA?AABBBCAB<???<>:>AA==>?@;=>@@587??@>>>??>@@887==A>>;>A<@8;;BAAABBB<???5?:>:=CBBB/>?@BB9>>@?<==:::<@DGG/A;;;@<A=B7;;AAAAAB<@:=<::::5:>A=B@>==>>>>BA>??BDB>>><>?>??<?=C8;;>>BB>>
@ATNG8:00557:01254
GATGGTAGCTCTGCTCTGACTCTCGTACTCATTCGTTTCGGAAGAGACAGGTACGTTAATAGCTAATAGCGTACTTCTTTTTCTTGCTTTCGTGGTATTCTTGCTATTTACACTAGCCATCCTTACTGCGCTTCGATTGTGTGCGTACTGCTGCAATATTGTTAACGTGAGTCTTGTAAAACCTTCTTTTTACGTTTACTCTCGTGTTAAAAATCTGAATTCTTCTAGAGTTCCTGATCTTCTGGGTCTACGCTCGTCGTGCTACCATCGTTCCTTCTGAGTCT
+
<BBB?B@<;5;>BB@@AAFABAB;::===:490:?BC<BC@C>AACCCBB?BC;:;=B8BBBCBB?BAACBDA@@>:9;9;*:@4;;BC=@@A@<@;;5;B=@@@ADB;A@@???@?=@??;?<AA???A>>9?A??3;;BB@@ABDD@@@A@;:3;;;5:;=@;A@@@?>@:;599@=@0@4;7;CCCC0BB;;;6:@@@@<>000+0<<<,=>?CCAEACD@CDCAA;;5;5;C@ABC?A@CC>CBBBBEGC;;;D;;;ABAA>A@==@5;5;7;ACC?A9;
@ATNG8:00565:01251
GATGGTAGACATATCGTACTCTCTGTACCTCATTCGTTTCGGAAAGAGACAGGTACGTTAATAGTTAATTAGCGTACTTCTTTTTCTTAGCATTCGTGGTATTCTTGCTAGTTACACTAGCCATCCTTACTGCGCTTCGATTGTGTGCGTACTGCTGCAATATTGTTAACGTGAGTCTTGTAAAACCTTCTTTTTACGTTTACTCTCGTGTTAAAATCTGAATTCTTCTAGAGTTCCTGATCTTCTGGTGAGATATGCATGATGCTACCATCGTTCCTTCTGAGTCT
+
:>DF@CBBBBBBABCCCCGGCBB=@;00)////):>=B;??478(38899>=<889794>9<=@=6=+0(/6;>?@@A:;;777'36(.....(-2,-(--535618<8AAB;A@AABB??;?@A=B<A@@@;;;>=@@@B<@@@?@?A@@@@@@>==B:888;>@;>;>A@>=>?AA688ABB6@<@<>>??>/<=9;:1;;;///<<;>1898)2966:17/55,5>??==><@<=>==;;,//:5676A@@@AAAB?>>===9;;79///=9<59166BB@>>>
@ATNG8:00565:01254
GATGGTAGGAGACACGTCGCACACGTACTCATTCGTTTCGGAAGAGACAGGTACGTTAATAGTTAATAGCGTACTTCTTTTTCTTGCTTTCGTGGTATTCTTGCTAGTTACACTAGCCATCCTTACTGCGCTTCGATTGTGTGCGTACTGCTGCAATATTGTTAACGTGAGTCTTGTAAAACCTTCTTTTTACGTTTACTCTCGTGTTAAAAATCTGAATTCTTCTAGAGTTCCTGATCTTCTGGGTCTACGCTCGTCGCGCTACCATCGTTCCTTCTGAGTCT
+
@;@B;@DC@BBBBBBCBBBCDCA@ABCCCCCC@CCCD=BB?C?BAAC@@@?BBBAB?B@CBBB@B@BAA@BBCBC?<><><.>C?BBBB>BBBC>BB@;??187ABBC?BBCCAA@@:@@@;?;<==>>>>>:@@@@688><<<==<<>AAAAAA;===;@@:?;???>>><<>9@AAAA2>9>:>>AAA.>>9880555///;99=5::::+;>>??<@=AA=AA@@::::?;@@>>>?;??@A:AA@?@AAA?>>>>;>>>>A=@?@>><><A<@888///7
@ATNG8:00567:01264
GATGGTAGCGCACACATAGATACAGTACTCATTCGTTTCGGAGAGACAGGTACATTAATAGTTAATAGCGTACTTCTTTTTCTTGCTTTCGTGGTATTCTTGCTAGTTACACTAGCCATCCTTACTGCGCTTCGATTGTGTGCGTACTGCTGCAATATTGTTAACGTGAGTCTTGTAAAACCTTCTTTTACGTTTACTCTCGTGTTAAAATCTGAATTCTTCTAGAGTTCCTGATCTTCTGGACAGAGTGTGCAGATACTACCATCGTTCCTTCTGAGTCT
+
8<<>9=;@;CCBC<<<>=<<<:7/////88-/+/9;;5<?7;666<<<=9=;;55046;99839554489444;.45555$55.55<<25544.457)//)//:::<9=>>>>996:?@B?B?BB;;;BCC?CCAB?ADECCGBA@BBAA@BCC=A@@=@B?B?BCB@@@@@@;?::::*::?::::9-9=BCC<A999>>=959.999*5::55168@@=@A@===>8=:>>>>CD699@=?>AB>9:9999==<554:44.444:=8<8<6;;666;;9
@ATNG8:00570:01276
GATGGTAGTGTGTCTCTGAGAGTAGTACTCATTCGTTTCGGAAGAGACAGGTACGTTAATAGTTAATAGCGTACTTCTTTTCTTGCTTTCGTGGTATTCTTGCTAGTTACACTAGCCATCCTTACTGCGCTTCGATTGTGTGCGTACTGCTGCAATATTGTTAACGTGAGTCTTGTAAAACCTTCTTTTACGTTTACTCTCGTGTTAAAAATCTGAATTCTTCTAGAGTTCCTGATCTTCTGGAGATATCATCAGCGAGCTACCATCGTTCCTTCTGAGTCT
+
@BBB@DBBAACCDDAABCCCCDCCCCBBBCCCAD@@@<AB@C@CCCCBBB?CCBBB@G@DDCC?C?CCCBA@ABD<9999*:@=?@BB>BIA@;?@@;@@?BABCCC@CCCCCDDD@CCC?B?BCBBBCCC@CCCC@CCCCCCCCBBCBCC@?@@CCB?BD?C?BBCBBBBDC>B:999-:<?=:;::-;BBBC<A@DECCCBBB=BBAB0BBBBCACACC@CBBBB@@>@@BBCCBB?BCC?BBBBEGDDDCCBBBCABCBB?BDDDD?B?B?CCC@@@@@
@ATNG8:00571:01243
GATGGTAGCTCGCTGATGATATCTCCAGAAGATCAGGAACTCTAGAAGAATTCAGATTTTTAACACGAGAGTAAACGTAAAAAGAAGGTTTTACAAGACTCACGTTAACAATATTGTAGCAGTACGCACACAATCGAAGCGCAGTAAGGATGGCTAGTGTAACTAGCAAGAATACCACGAAAGCAAGAAAAAAGAAGTACGCTATTAACTATTAACGTACCTGTCTCTTCCGAAACGAATGAGTACTGTATCTATGTGTGCGCTACCATCGTTCCTTCTGAGTCT
+
8=>D?CCCCCCCCBCBCCCCCABBB@BCD@CCCC998:>BADBBBB@DD>A<??>77777(9<AAB>>>BBBBB;AABBDDD2BC@C@CBB9CCDACBAABDFBB?B@BA>BAA=AACCCCCCCCCCBBBBC?CCCD>@@BBCCCB@C@B@@>@BBCBDDD?AABBBB>@??AAC?CCBBB>A@@;9:9999%9B;:99:CC?@@<?<@ABB=?<==BBC@BCBBBAA=A?@??9@??;?AABBCBBBBBBB>>?BAABBAACBBC?@@@@@<A69166<=>>??
@ATNG8:00574:01243
GATGGTAGAGAGAGCTCTCTCATCGTACTCATTCGTTTCGGAAGAGACAGGTACGTTAATAGTTAATAGCGTACTTCTTTTTCTTGCTTTCGTGGTATTCTTGCTAGTTACACTAGCCATCCTTACTGCGCTTCGATTGTGTGCGTACTGCTGCAATATTGTTAACGTGAAGTCTTGTAAAACCTTCTTTTTACGTTTACTCTCGTGTTAAAAATCTGAATTCTTCTAGAGTTCTGATCTTCTGGATATGAGTGACTCGTGCTACCATCTTTCCTTCTGAGTCT
+
444=5;ABBCBCCCCAABC;;9@;ACCCJHBB?ABBC=CC@B@BCBBBBB?ACA@?=@@CC??<?8?@ABBBCBB@BBCCC3CB=@???399:A>BAB>BD799?BBB?BBBC@@@@:===;>:>A:;;>>A=A>>>=;:;>>>?@A@:::9666+---433-639>=//+/988457577)5-6-55555'2:889*..3...6//5+5555$255586:69949?===885779<:6606//)/7::=@@???>?>>??B;;;=@@>=>8>=B=B==:=:/-
@ATNG8:00575:01248
TATGGTAGCATCATGCATATCTCACCAGAAGATCAGGAACTCTAGAAGAATTCAGATTTTTAACACGAGAGTAAACGTAAAAAGAAGGTTTTACAAGACTCACGTTAACAATATTGCAGCAGTACGCACACAATCGAAGCGCAGTAAGGATGGCTAGTGTAACTAGCAAGAATACCACGAAAGCAAGAAAAAGAAGTACGCTATTAACTATTAACGTACCTGTCTCTTCCGAAACGAATGAGTACGAGAGTCAGAGCAGAGCTACCATCGTTCCTTCTGAGTCT
+
;9;@;>@00/77>CBBBCA@@BBCC@BBC>BBBB9:4:<>>@B@?A?@@AE@BB;;;;;;$97<>;<<>>>>BD=@@<=@@@+;@9<;@DD9ABC8;:?>945<<7<85524A@9AABAB;;;BCBBB@@ADADBBB@CAAABBBB?B@DCC@BBBC@@@A?A@0000-0@<ABB?BABBD>BAB;:9999(0039///97822,216877,2.26;9@9;?@;@BB?B?@@@;>;:6;@@BBA???@A@?@AA@BBAACA?????BBBBE>A>A=?=;;@@=<
@ATNG8:00577:01249
GATGGTAGTATATCGCGTCGCTATCCAGAAGATCAGGAACTCTAGAAGAATTCAGATTTTTAACACGAGAGTAAACGTAAAAAGAAGGTTTTACAAGACTCACGTTAACAATATTGCAGCAGTACGCACACAATCGAAGCGCAGTAAGGATGGCTAGTGTAACTAGCAAGAATACCACGAAAGCAAGAAAAGAAGTACGCTATTAACTATTAACGTACCTGTCTCTTCCGAAACGAATGAGTACTACTCTCAGAGACACACTAATCGTTCCTTCTGAGTCT
+
<=@B?BBBBBBBACCCCDC969BB?:=BC??@@A;;69?;;;@;;A9>929.9=<@>>>>)0+0:6<A??:CCC<???@AAA2AA?B=BBB6::?;?DCCCCCDD?C?CD@DDC9;;C;;;ABBC;;;DBBB@BCBB?@@@DBBBG@F?B;;9<BDB@@@F?AAA????CC?AAA@CCBA@9<9919899+7?9977>>;;=><@=B=<==A<==BCC=@@@BAAD@C?ABE>C?@>@CFCDDBCCCAAAACB??@CCBBAA==786A?C?B?BD@@??@B
@ATNG8:00577:01255
GATGGTAGGCGAGAGTGAGACGCAGTACTCATTCGTTTCGGAAGAGACAGGTACGTTAATAGTTAATAGCGTACTTCTTTTTCTTGCTTTCGTGGTATTCTTGCTAGTTACACTAGCCATCCTTACTGCGCTTCGATTGTGTGCGTACTGCTGCAATATTGTTAACGTGAGTCTTGTAAAACCTTCTTTTTACGTTTACTCTCGTGTTAAAAATCTGAATTCTTCTAGGTTCCTGATCTTCTGGGCTGCGCTGATATGCGCTACCATCGTTCCTTCTGAGTCT
+
:AAA;A@?<@CBBBBCCDCABBBCCCCCCD9999B@C=BB?B@CCCBCBB?BBBBB>A>ABAA?A?AAABBBBB@=77777'9@8ABCC>BBBB=BBB@BB>A@BBBB?BBBB>A?A;AAA5;5<??A<<<>;AACA9>>><<===<A???;<=B<@>=:>A;A9>===@@@AA7=>AAA2>:>:;;;<;.:<7770558///999>;>AAB/A???A=A=;;8;>@@:@27479<;<>;===?6=>??????@?9;;///=;;4;@@AA<A;A;????>>=>
@ATNG8:00579:01248
GATGGTAGGTGCACATGAGTGTATCCAGAAGATCAGGAACTCTAGAAGAATTCAGATTTTTAACACGAGAGTAAACGTAAAAAGAAGGTTTTACATACTCACGTTAACAATATTGCAGCAGTACGCACACAATCGAAGCGCAGTAAGGATGGCTAGTGTAACTAGCAAGAATACCACGAAAGCAAGAAAAAGAAGTACGCTATTAACTATTAACGTACCTGTCTCTTCCGAAACGAATGAGTACGTGTGCGACGTGTCTCCTACCATCGTTCCTTCTGAGTCT
+
;;?B@CBB?BB@ADCCDCCBBBCBB@BCC@BBBC:84:=@@CCBBB@@@<@=?@@:;;;;*;?CCCCCCDECCC?CCBBB@@2@A=A4;;;6;CBDCCCCCBBB>B@BA?A@A=AAAABBCBCCCDCBBBB?BBBB?B9::BCBB@CACCB@CCCCBB@?<@BBCDC@BB?B@@8?=777.9==<9::::.9A>B9::BB@@@3838===1818>BBC@BAAA@BB?B@BBA;B:;6;@@@AABABA@???CBBBDABBB?BBC=??AAB?B?C@ECC@@@BB
@ATNG8:00580:01264
GATGGTAGCGCACACTTAGATACAGTACTCATTCGTTTCGGAAGAGACAGGTACGTTAATAGTTAATAGCGTACTTCTTTTTCTTGCTTTCGTGGTATTCTTGCTAGTTACACTAGCCATCCTTACTGCGCTTCGATTGTGTGCGTACTGCTGCAATATTGTTAACGTGAGTCTTGTAAAACCTTCTTTTTTACGTTTACTCTCGTGTTAAAAATCTGAATTCTTCTAGAGTTCCTGATCTTCTGGATAGCGACGCGATATACTACCATCGTTCCTTCTGAGTCT
+
@:>@7;BBBCDCCCBB@CECBBBCCCBBBC@?:?>>>8@@?C@CDDDCBB@BBBA@?A@DEBB?B?CCCDA@AB@<99999):A=CCCC=CDED@CAA>ADACCBDCC@CEDDCCBB?BCC?C?CCCDCCBB?BBBB?BCCAA@CCCBBBBBBBC?CBB@BB?B?CCBCCBBBB?BAAAA.;5;;;;;;;;%;CBCD>BCCCCCCCCC?DDDD3BBBCDAD@CB@BBCCCBB?B@BBBBBC@BBB?CCCCCBBCBBCCCCBAACCC@CBAA@<@:?;?@@@@@??
@ATNG8:00582:01274
GATGGTAGTGTCATATGAGAGTGTGTACTCATTCGTTTTCGGAAGAGACAGGTACGTTAATAGTTAATAGCGTACTTCTTTTTTCTTGCTTTTCGTGGTATTCTTGCTAGTTACACTAGCCATCCTTACTGCGCTTCGATTGTGTGCGTACTGCTGCAATATTGTTAACGTGAGTCTTGTAAACCTTCTTTTTTTACGTTTACTCTCGTGTTAAAAATCTGAATTCTTCTAGAGTTCCTGATCTTCTGGACAGAGTGTGCAGATACTACCATCGTTCCTTTCTGAGTCT
+
5:<<8=@BBBBBCBBACBCBBDCCCBAABA9:.44444&493>:BBCCCCCA;;5BB6;65@:B?B?@@@BBBBBB@CBDEDD)@@7;;AA@3@@;;5;;;599.55595505==<<@9929A?4:8:@DFCCCD@CC;;9;@ABCCC;;;BBCBBBC?C;;7;C=@<@EAA@@@@@=A<;<0:29<9:;;;;;#;@;;;6;@GCBC@@AA4;;;;(9@@@@9=;;;4:BBCDCC@D@CCBBBB?BBB?BAB;;;CCB;<;BBBBBBAA>A@@@A@D@CH>BAAA?>>@
@ATNG8:00584:01267
GATGGTAGCAGACGTGACAGAGCGCCAGAAGATCATGAACTCTAGAAGAATTCAGATTTTTAACACGAGAGTAAACGTAAAAAGAAGGTTTTACAAGACTCACGTTAACAATATTGCAGCAGTACGCACACAATCGAAGCGCAGTAAGGATGGCTAGTGTAACTAGCAAGAATACCACGAAAGCAAGAAAAAGAAGTACGCTATTAACTATTAACGTACCTGTCTCTTCCGAAACGAATGAGTACTGCGTCTCACTCTCGCCTACCATCGTTCCTTCTGAGTCT
+
BBBC@CACC?GEBBBCBCFCCCCCC?CCD=BBBBC9;;?ABCCDCCACC?B@CBC>>>>=,==ABCCCCCCCCC=BC;;;;;*;I>C5<;;*;BB=CBBBCDHBA?A?BB?ABB>AAABCCCCCCCCCBBBCACCCC@BBBBAA@@<@?BAA?ADCBBCCC@CBBBAB?BB>ABC9?>988*:==9999:9(8@:ABBBCBBBB?B?BBBA4:29?@BB?BCBBBAA=A=@@@;@BB@BBCDBBBBBBBCCCCCCCCCCAA?ADE?B:::B?B?C@CBBBBAAA
@ATNG8:00590:01266
GATGGTAGGCGAGAGGTGAGACGCAGTACTCATTCGTTTCGGAAGAGACAGGTACGTTAATAGTTAATAGCGTACTTCTTTTTCTTGCTTTCGTGGTATTCTTGCTAGTTACACTAGCCATCCTTACTGCGCTTCGATTGTGTGCGTACTGCTGCAATATTGTTAACGTGAGTCTTGTAAAACCTTCTTTTTACGTTTACTCTCGTGTTAAATATCTGAATTCTTCTAGAGTTCCTGATCTTCTGGTGTCGTTCTATCATGTACTACCATCGTTCCTTCTGAGTCT
+
99/0099<74/////)/<<;<A066<<@@BB;96:>>?:@@<@>A@CBBBDACBB@?;@<?=AC7:78;;;;773A6@@A@@.=?8?@@A:A@BB?BCB?BB;>=AAAA?B999?A>>6:;?5;5;>>>==;;6;>>?388;>99---,666-,,90--..35/52>>>>AAA@@:>9@@@-6+/+/;<<<,=====2;;;;;;@@@B:==6=;;;>>B=B:==;>>;;;AB<>;:<///=6:/818>>=>?=988AAA:889>>>F::7//0>F=A>ABBBABBC
@ATNG8:00603:00642
GATGGTAGCGCACACATAGATACAGTACTCATTCGTTTCGGAAGAGACAGGTACGTTAATAGTTAATAGCGTACTTCTTTTTCTTGCTTTCGTGGTATTCTTGCTAGTTACACTAGCCATCCTTACTGCGCTTCGATTGTGTGCGTACTGCTGCAATATTGTTAACGTGAGTCTTGTAAAACCTTCTTTTTACGTTTACTCTCGTGTTAAAAATCTGAATTCTTCTAGAGTTCCTGATCTTCTGGAGATATCATCAGCGAGCTACCATCGTTCCTTCTGAGTCT
+
9==C?DBBBCCCBBCCCCCCCBBBCCBABC@@<@@@A=A@=B?;;:AABB?BCCCB@C@DECC>@?@BBABAAAB5;;:::$9?:??BB:?@;;6;;;5;B6;:CCGD@CCBBBFCC@CDD>@?@C@@@BBC?CDEE?BBBBCCCCCCDCCC@@@@CBB?AC?A>BBBBBCBA@;?:::9.;=@;;;;;;*;AACD>BBBCCCEBBC?CACA,<;;BB@C@CC?CBBBCCC@C@CDBBCC@CBB?BBCCCBCCBCCCBCCBDDCC>@9::CAG@D?BBABACDB
@ATNG8:00609:00668
GATGGTAGCTATACGTATATCTATGTACTCATTCGTTTCGGAAGAGACAGGTACGTTAATAGTTAATAGCGTACTTCTTTTTCTTGCTTTCGTGGTATTCTTGCTAGTTACACTAGCCATCCTTACTGCGCTTCGATTGTGTGCGTACTGCTGCAATATTGTTAACGTGAGTCTTGTAAAACCTTCTTTTTACGTTTACTCTCGTGTTAAAAATCTGAATTCTTCTAGAGTTCCTGATCTTCTGGAGATACACATGATACTCTACCATCGTTCCTTCTGAGTCT
+
@?BC@CCBCCCDDCBCECCCCCCBCCCBABAB?BBBB=BC@D?CCBBCBB?BCBBB?C?BBBB>A>BBBBBBBCA<77888$:A6BCCC=CCBB?BBB>BB<??AB>>>>CCCBA>>:?@@9>9>>>>>??C;AAAA:@>>>????@AA>>>A<=:>@@9>A<A;>==;;<A894:<;<<3<<A<@@CDD/??877.668///>99=<?@@A/@>>>A=A;8818<<<9:96<:???@>>9<<?;:;;@C@A@>>>AAA?=?AAA:>>?>@<>;A9==>;;;>>
@ATNG8:00611:00641
GATTAGTATCTGTCTACGAGAGCCAGAAGATCAGGAACTCTAGAAGAATTCAGATTTTTAACACGAGAGTAAACGTAAAAAGAAGGTTTTACAAGACTCACGTTAACAATATTGCAGCAGTACGCACACAATCGAAGCGCAGTAAGGATGGCTAGTGTAACTAGCAAGAATACCACGAAAGCAAGAAAAAGAAGTACGCTATTAACTATTAACGTACCTGTCTCTTCCGAAACGAATGAGTACACACTCTCATATGACACTACCATCGTTCCTTCTGAGTCT
+
;9;=BBBDBBBCDCCBCCCCBBB?BCC?CCCB??=?@BBBBBBB@CB>B>BBB?>???2@>AABBCBBBCCC>BAABBBB5CC=B4:::.;BC@CCGDCEDCC@B@BB?ACC<A@BCCCDDBBBCDBBBB@CCCC?BBBBCCCB=@?@??<@CBBBBDD@CBCBBB?BC@CBB?BBBBB8???9?CCCC3CB?B:::CDBHD:><>???;?=A@CBD@B@@@@??6;6;BC>BCB?BBBBBBBCCCA@ADAAAAAACCECBAA>BAAAA>A=??BBC??@CB
@ATNG8:00614:00675
GATGGTAGCACGAGTCACTCATATCAGAAGATCAGGAACTCTAGAAGAATTCAGATTTTTAACACGAGAGTAAACGTAAAAAGAAGGTTTTACAAGACTCACGTTAACAATATTGCAGCAGTACGCACACAATCGAAGCGCAGTAAGGATGGCTAGTGTAACTAGCAAGAATACCACGAAAGCAAGAAAAAGAAGTACGCTATTAACTATTAAACGTACCTGTCTCTTCCGAAACGAATGAGTACGATGAGATCTCGTGTGCTACCATCGTTCCTTCTGAGTCT
+
AA@@=@BBBCCBDDEDCCCCDCCDFDDC?BBCCBD@B@BBDA@@A?@E@E@CA?:::::):<@ADBCCCCBBB=BBBCCCC5BC=A5;;;*:BB=BBBCCCCBCACA;;8<BC=@CCCBCDCCCCCCCCCD@CBBC?CA@@BBCB=@=B::6;BBBCBDC@CCDBBB?CC?CAC?BBBCE>B??<?AAAB3BB@BBBCCDD>>;><=<<=088)8=BBBALBBBA@@<@=@CD>CBA>AABBCBDEBBC:9:9CA@ABBBB>A??<>>>AB@B@B9;;:;;;>?
@ATNG8:00616:00644
GATGGTAGAGTATCATGTGTATCTCCAGAAGATCAGGAACTCTAGAAGAATTCAGATTTTTAACACGAGAGTAAACGTAAAAAGAAGGTTTTACAAGACTCACGTTAACAATATTGCAGCAGTACGCACACAATCGAAGCGCAGTAAGGATGGCTAGTGTAACTAGCAAGAATACCACGAAAGCAAGAAAAAAGAAGTACGCTATTAACTATTAACGTACCTGTCTCTTCCGAAACGAATGAGTACTGTATCTATGTGTGCGCTACCATCGTTCCTTCTGAGTCT
+
?<AC@BBEBBCEBBC<<;BBBBA@B?B@?=@@AAAB?B?AAB@@@@=AC@C@CCB@@?@>0@=BBBAAABCBBB:B??AAAA,A@=@?BCC;CDD?CCBBBB@AA@B?BB?BBB?BBBBBCCCDDBBCCECC@ECCC>BAB@@AAC=B?B@@?@FCCCFA?=@BBA@A???=?BB?BA999+8??:999999%9?:8937??CDC>A>>@@A686:@CCC@CB<;;BB>A>;;;8;BC?CCCBBABBCBBBAA?@@@@@B@@@B>?;>BBAB>A=A599B???AA
@ATNG8:00616:00648
GATGGTAGTGTCAGTGCGCGTCGTCCAGAGATCAGGAACTCTAGAAGAATTCAGATTTTAACACGAGAGTAAACGTAAAAAGAAGGTTTACAAGACTCACGTTAACAATATTGCAGCAGTACGCACACAATCGAAGCGCAGTAAGGATGGCTAGTGTAACTAGCAAGAATACCACGAAAGCATGAAAAAGAATTACGCTATTAACTATTAACGTACCTGTCTCTTCCGAAACGAATGAGTACATAGATATACGTATAGCTACCATCGTTCCTTCTGAGTCT
+
AB@?>@BBBBBAA<==BFCBBBBBB@CCCDCBAAD@D?BCC::;D@BB?B?A@=9999-9;?@BCBBBC:9:,:?;;;;;*;@>A4;;0;BB>BBCBICCCC@E@BC?CCB>@@CEDBBBCCDCCCCCC@CCCC@BBBBCD987:@C@A?CCBBCBBA@CAAACC?BB?BBB?BB?>?8?@@@ABBBB3BC?B>ABCDB;;8;=@@AC:>:=?BAA?B@@@@BB?D?CAE>BBB?BBBCDDAAABBBBBBBBBBBAA<BBBA7::<<@<A=@>ACCDD@AA
@ATNG8:00620:00658
GATGGTGTGTCATATGAGAGTGTGTACTCATTCGTTTCGGAAGAGACAGGTACGTTAATAGTTAATAGCGTACTTCTTTTTCTTGCTTTCGTGGTATTCTTGCTAGTTACACTAGCCATCCTTACTGCGCTTCGATTGTGTGCGTACTGCTGCAATATTGTTAACGTGAGTCTTGTAAAACCTTCTTTTTACGTTTACTCTCGTGTTAAAAATCTGAATTCTTCTAGAGTTCCTGATCTTCTGGTCTACTACACTGTACTCTACCATCGTTCCTTCTGAGTCT
+
:;6;7;DDCCCDCCBBBCCDCBBBBBCCBBB?CCCD=DB?DACCCCCDD@CCDAC?C@CCCC=B?CDCCBBBB@<99999';A=AACB=BCBB?ABA;B@7;:ACCC@CCCCCCCD?DDD=B?BCBBBBBF@CCCC?BCCCCCBCBCCCDDBBB?CBB?BD?C@CBCBBBB@@;@@??>3?;>;@AABB0AA@AB=BCCCCCC@AA@EBBB2BBBBC?B?CC@BBCCCCB@C@CCBDBB=@@A?B@@BCCCCCCCA@@BDDCCCAC@@@E?D?C>??BBBB99
@ATNG8:00622:00671
GATGGTAGCACGAGTCACTCATATCCAGAAGATCAGGAACTCTAGAAGAATTCAGATTTTTAACACGAGAGTAAACGTAAAAAGAAGGTTTTACAAGACTCACGTTAACAATATTGCAGCAGTACGTACACAATCGAAGCGCAGTAAGGATGGCTAGTGTAACTAGCAAGAATACCACGAAAGCAAGAAAAAAGAAGTACGCTATTAACTATTAACGTACCTGTCTCTTCCGAAACGAATGAGTACTATGTAGAGCTCTATACTACCATCGTTCCTTCTGAGTCT
+
778:6:?BBAB====666<;=9;5616=A=BBAAAGAE@BBC;;;;59:.9::=<94944$328:;<555<;;?98394444$493:5;?>066616<@?A@@BBAE@CC@A@A>@@AABBBABBBBAABB@:>=00+0<77>=@@=@;@>>5?B??;BBC?BBA???<?>8>A?5;77//(/99)//////#-837-..3366=394999=3<8<7<@D?;:99==?;??;;;0:;:4:7878?AA@BA887???>?A@?@@>=:7;8---)-)-)---36/68
@ATNG8:00623:00651
GATGGTAGTATCTGCACACTCTGTCCAGAAGATCAGGAACTCTAGAAGAATTCAGATTTTTAACACGAGAGTAAACGTAAAAAGAAGGTTTTACAAGACTCACGTTAACAATATTGCAGCAGTACGCACACAATCGAAGCGCAGTAAGGATGGCTAGTGTAACTAGCAATAATACCACGAAAGCAAGAAAAAGAAGTACGCTATTAACTATTAACGTACCTGTCTCTTCCGAAACGAATGAGTACGAGAGAGCACACGTGTCTACCATCGTTCCTTCTGAGTCT
+
9CCC>B@B@@@B@A;A;CCCBBDBC?;<;>BD@@;;8;=@@CBAAA?AA?C?A@@99999(9;AABBCFCBAA>899;;;;;';@:?5999&5>>9=A?CBBCBB>A>AC<@@B>BCCBBBCCCCDDDCCCB?A?@?<@@@@CAAA?B<@@@=ACDCCBBB@CBBGAA>BB?BCB?BC???8>?>?BBFCC3AA@DBBAAAA??;;:>@AE<A<>>BCD@A@@@BBBAE?BBD?BBB?BAAADAA>>?AAAAA@AAA???AA::9=@AA;?<??B<??BBBBBB
@ATNG8:00628:00688
GATGGTAGCTCGCTGATGATATCTCCAGAAGATCAGGAACTCTAGAAGAATTCAGATTTTTAACACGAGAGTAAACGTAAAAAGAAGGTTTTACAAGACTCACGTTAACAATATTCAGCAGTACGCACACAATCGAAGCGCAGTAAGGATGGCTAGTGTAACTAGCAAGAATACCACGAAAGCAAGAAAAAGAAGTACGCTATTAACTATTAACGTCCTGTCTCTTCCGAAACGAATGAGTACTACTCTCAGAGACACACTACCATCGTTCCTTCTGAGTCT
+
@;@A>BBBCA@@DCCCBCBBBCIBB>BEF@CCBAAA?A?BCBBBCC?BB>B>?>?===>>.??BBBBCC???AA899<;;;;';?:?5;;;&5>@5@CCCDDDCD@G@BA>AAA=ABBBCBCDCCCCCCBB=B@;:7;AAABBBB?B@C;;8;BBBCBBC@BCCDCC?AA=ADK@BBAA@9?>>9=>=??1?B?BBBBBBA?@7;7;??>8=8==CB?BBA@@CD<@=@BB=ABC?CAADCBCCCBDBCBBBBBBBBCBBBCC?BBB@B?B=A:?;:;;:@@
@ATNG8:00632:00655
GATGGTAGCTCTGCTCTGACTCTCGTACTCATTCGTTTTCGGAAGAGACAGGTACGTTAAATAGTTAATAGCGTACTTCTTTTTCTTGCTTTCGTGGTATTCTTGCTAGTTACACTAGCCATCCTTACTGCGCTTCGATTGTGTGCGTACTGCTGCAAATATTGTTAACGTGAGTCTTGTAAACCTTCTTTTACGTTTACTCTCGTGTTAAAAATCTGAATTCTTCTAGAGTTCCTGATCTTCTGGCGCTCTGTCACGTCTGCTACCATCGTTCCTTCTGAGTCT
+
76--(--8866:<5556<;;;>>=555=55448;4499&446<8<;696@?;@AABD600)00//)/5;9<;;?@@@=@<<<<*<<265;;1////)///)/9.55599;6;;>=;6667:><7<8<<=>=>>=:>>==9=>>;;@C995;:=><444(4;;7=<5:5:::4555::54999,97;.5555&4999<4=555:::555.5555$5559;8<8<<8<5655555;7;<<@>:39<=.96<>D?;;;6555555599:3:====8<9<5::944444
@ATNG8:00632:00668
GATGGTAGACACGTGTGCTCTCTCGTACTCATTCGTTTCGGAAGAAGACAGGTACGTTTAATAGTTAATAGCGTAACTTACTTTTTCTTGCTTTCGTGGTATTCTTGCTAGTTACGCTAGCCATCCTTACTGCGCTTCGATTGTGTGCGTACTGCTGCAATATTGTTAACGTGAGTCTTGTAAAACCTTCTTTTTACGTTTACTCTCGTGTTAAAATCTGAATTCTTCTAGAGTTCCTGATCTTCTGGTAGAGCGTGCATATATCTACCATCGTTCCTTCTGAGTCT
+
>CCD?B@>797///7///5999//////5:<<7<<<=6:9393/0)/:::?;:<;397*7133:>4;48;===00(/9(//;;;;+/3,3322'2933,3;:389(//666658:>=88:C:==A<@<>?E>>>>><AA:;7;;>=898988;;A878@<@@@9@D7:6:===>>=?>165999,96<699<<<.=>>@B9?<<;9////5(---'-...9493::5:5538//)/48::>>>;?;;5;;:::::878:==<<>=<<>5776998?<@<A>===;;;
@ATNG8:00636:00646
GATGGTAGATACTCGCTGATACACCCAGAAGATCAGGAACTCTAGAAGAATTCAGATTTTTAACACGAAGAGTAAACGTAAAAAGAAGGTTTTACAAGACTCACGTTAACAATATTGCAGCAGTACGCACACAATCGAAGCGCAGTAAGGATGGCCAGTGTAACTAGCAAGAATACCACGAAAGCAAGAAAAAGAAGTACGCTATTAACTATTAACGTACCTGTCTCTTCCGAAACGAATGAGTACATAGATATACGTATAGCTACCATCGTTCCTTCTGAGTCT
+
==>??BBBCBBBB;66;;;@BAA@@;@@A@B?@@;;7:@C?A885>4;=:<:8@@@BCBB3C<@>@00,0@@==?7:;?====,9?;=;BBA9BBB@CBAA@>?=B>A@CC?BBB>@@@@@BCBBBCCDBBBB>@;;;5;;@?@=?>9=+/0727299<<=>7<<=<==4:>487:39<777.3376;;;<<.;A=??@B774BB8A;A<=<7;495>;;;:555:==8=9<<>7<BB>899BC@AAAAAAAAA>>>BA@@>:9:>:===>B@B@B?BBBBAAAA
@ATNG8:00637:00655
GATGGTAGTGATACAGATCAGACACCAAGATCAAGAACTCTAGAAGAATTCAGATTTTTAACACGAGAGTAAACGTAAAAAGAAGGTTTTACAAGACTCACGTTAACATATTGCAGCAGTACGCACACAATCGAAGCGCAGTAAGGATGGCTAGTGTAACTAGCAAGAATACCACGAAAGCAAGAAAAAGAAGTACGCTATTAACTATTAACGTACCTGTCTCTTCCGAAACGAATGAGTACTATGTAGAGCTCTATACTACCATCGTTCCTTCTGAGTCT
+
9:<<<ACCCCDCCCCCBBCBCDB@@>@ACCBBB???<@?BABBD?BC@C?AAA@ADCC2C?CCBB??>BBBD>DBAA@>>,9925-522&2553879:=>>??=C:>=@88/8>=>?B;:;===>?>;:7;>>><@:;;=@??<?>@A@<@::;???A;?>>>>B=@@;@CD<@@@@?3;8818>===/;;7;AAAAAB@@;;6;9//,/6;;:;;=>==AAAA<@=@@@:??B;;;;>888>>AAA@D>>>B@888?????<?B???<?<A<@@@@@A;;
@ATNG8:00637:00661
GATGTATATCGCGTCGCTATCCAGAAGATCAGGAACTCTAGAAGAATTCAGATTTTTAACACGAGAGTAAACGTAAAAAGAAGGTTTTACAAGACTCACGTTAACAATATTGCAGCAGTACGCACACAATCGAAGCGCAGTAAGGATGGCTAGTGTAACTAGCAAGAATACCACGAAAGCAAGAAAAAGAAGTACGCTATTAACTATTAACGTACCTGTCTCTTCCGAAACGAATGAGTACATAGATATACGTATAGCTACCATCGTTCCTTCTGAGTCT
+
CCDCBCCBBBBBBABBBBBBCACCC=BCCC@A<A@CCCCCCC?CC?B?BC?@@CCC2B@AAADDCA@ACE>B9;:BAA2BA?A<BBB:BCCACBBBDDBBB@C@??>@CC=@@AABBBCCCCCCBBBC@CCCC@BBBBAA?A;@=@998:BBBBDDC?AAACCC?BB?BBB@BBBBA99999=@@@@2AD@BAABCAA::7:;@AAD:?<@@B?@<@@@@BBB?C?BBB>BBB?AABCBBB@@CBBBBBA@BB?><=<DAA=>>==A@C?B?BBA@AA>:
@ATNG8:00640:00677
GATGGTAGTGTCATATGAGAGTGTGTACTCATTCGTTTCGGAAGAGACAGGTACGTTAATAGTTAATAGCGTACTTCTTTTTCTTGCTTTCGTGGTATTCTTGCTAGTTACACTAGCCATCCTTACTGCGCTTCGATTGTGTGCGTACTGCTGCAATATTGTTAACGTGAGTCTTGTAAAACCTTCTTTTTTACGTTTACTCTCGTGTTAAAAATCTGAATTCTTCTAGAGTTCCTGATCTTCTGGGTGTATCAGTGAGTATCTACCATCGTTCCTTCTGAGTCT
+
@@@A=BBBBB;96>CCABAGCBBBBC@@@BAA=@AAA=BB?C@@@>A;?;69@<?@7>;@@00)/4999<:@@=>299999'44.4444)4<//*//0+/927=ABCB@BBCBFFBB?BBB497;BA@AC@@=ACBB?B@A@DBBCCCCCCBCCC@@@@?;;6;?BAA;;<BBC@DCCCB8@<?=;;;;;;%;<<<;0;?@;00==00+0<<<,>0/9<9945929@@ABBB?B@BABC;;5;;;;/9>A?BBCCCCBBBCCCCAA=ACC;;4;5;5;BAA@CBC
@ATNG8:00643:00669
GATGGTAGCGCACACATAGATACAGTACTCATTCGTTTCGGAAGAGACAGGTACGTTAATAGTTAATAGCGTACTTCTTTTTCTTGCTTTCGTGGTATTCTTGCTAGTTACACTAGCCATCCTTACTGCGCTTCGATTGTGCGCGTACTGCTGCAATATTGTTAACGTGAGTCTTGTAAAACCTTCTTTTACGTTTACTCTCGTGTTAAAAATCTGAATTCTTCTAGAGTTCCTGATCTTCTGGGTCTCTCTCTCACGCACTACCATCGTTCCTTCTGAGTCT
+
@ABC@GBBBBCCDDBBBBBBCCCCCDDCCC??<>>>?:@A?B?CCCCEDD?CCDCC?B?BB@@@D@CCCC@@BDD@BBBBB1AC?CBBB<BBA@<ABA<BD>AAADDD@CCCCCCBB>BCD?C?CCCCBBBC@CCAA=@@??ABCCCCCCCCBBB@CBB?BD@D?BBBBBBCCB=@>???4=<@:9999*;CCCC=BBCDDDCBBC@CCCC5CBBCC@CACF@CCBCCBB@D?BBABED=B99969@@BCCCCCCCCDCCCCDC@BBBCD?C?B?CCCBBB??
@ATNG8:00644:00665
GATGGTAGGCGTGTGAGAGTCTGCCCAGAAGATCAGGAACTCTAGAAGAATTCAGATTTTTAACACGAGAGTAAACGTAAAAAGAAGGTTTTACAAGACTCACGTTAACAATATTGCAGCAGTACGCACACAATCGAAGCGCAGTTAGGATGGCTAGTGTAACTAGCAAGAATACCACGAAAGCAAGAAAAAGAAGTACGCTATTAACTATTAACGTACCTGTCTCTTCCGAAACGAATGAGTACTATGTAGAGCTCTATACTACCATCGTTCCTTCTGAGTCT
+
@:;C?BBC@CBBBCBAACC@@A@@A4;BB@DICBBB?B?BBCBABA@AB>A?B@?88899)9>ABCBCAADAA@8?A9:9:9(:?;?3999(7>A;BBBBB@AAA<A8?><@@>8;;AAAAA>>>AA@;;;A;AAAA5<<>@>>>7;<;>9><>BBBB?@A<AAAACC@BB?BBB?;<666(8::5;CBBC/;;7;>==AA:;:<@;@AAA:?;?><<<;?A???==:=:>BC9>AA=@@AB>>>:::@AACBBBBBBBBAAA@>;@A@>>;A;A;??>>>>88
@ATNG8:00645:00647
GATGGTAGTGTCATATGAGAGTCGTGTACTCATTCGTTTCGGAAGAGACAGGTAACGTTTAATAGTTAATAGCGTAACTTCTTTTTGCTTTGCTTTCGTGGTATTCTTGCTTAGTTACACTAGCCATCCTTACTGCGACTTCGATTGTGTGCGTACTGCTGCAATATTGTTAACGTGAGTCTTGTAAAAACCTTCTTTTTACGTTTACTTCTCGTGTTAAAAATCTGAATTCTTCTAGAGTTCCTGATCTTCTGGTATGACTAGTGTACTACTACCATCGTTCCTTCTGAGTCT
+
<>>C?B<B<==A566;<<<<9///:999<4449.55=;)44.4.49444:9533048::1;839336<7;<<=<=A<>>==8===)3337.3333(3844.444.5/)///)/-5(-////;;;6;;<7<5::4/////7)///<5;;955555555599555899984504399454::::7;<<>>>+>:>054999$55:<<27/-(------;)////$/5555.58<>8<955///)/)/;99992944.4:456=??><<==95955<<5<<<<:5:.9.999@@@<;
@ATNG8:00647:00645
GATGGTAGACACGTGTGCTCTCTCGTACTCATTCGTTTCGGAGAGACAGGTACGTTAATAGTTAATAGCGTACTTCTTTTTCTTCTTTCGTGGTATTCTTGCTAGTTACACTAGCCATCCTTACTGCGCTTCGATTGTGTGCGTACTGCTGCAATATTGTTAACGTGAGTCTTGTAAAACCTTCTTTTTACGTTTACTCTCGTGTTAAAAATCTGAATTCTTCTAGAGTTCCTGATCTTCTGGGTGTATCAGCGAGTATCTACCATCGTTCCTTCTGAGTCT
+
4;9:<ACCEEBCBBAB@B<@;;;=@BBBBBCC9;;DD;@@=ABBA@@FF?AABBC?B?BBBA>B?DBBACBB@A8@>>:>+9=688818352385715=158<;>>8<=@===>A<><=5;37:775A;;2;@?>:@<<<=8855=755558;57773<;27057555:766475555+54;288888)777C>1887779A::<19885$277:;6=0575AAB????=B<A;:;=?4:888)66==:;;>==;;;;;>;96/3----264<1888>A=><
@ATNG8:00600:00704
GATGGTAGCATCATGCTTATCTCACCAGAAGATCAGGAACTCTAGAAGAATTCAGATTTTTAACACGAGAGTAAACGTAAAAAGAAGGTTTTACAAGACTCACGTTAACAATATTGCAGCAGTACGCACACAATCGAAGCGCAGTAAGGATGGCTAGTGTAACTAGCAAGAATACCACGAAAGCAAGAAAAAAGAAGTACGCTATTAACTATTAACGTACCTGTCTCTTCCGAAACGAATGAGTACAGAGAGTACGATATGTCTACCATCGTTCCTTCTGAGTCT
+
<BDG?CBCA=BBBBBCC?AA?@@@@<ABB>AA@@AA>B>BCC@@@B?AA@B?BAA9:999)9;<><987@<<;?@=@BBCBB1@@<@4;;;-;AA=BBBB@@@=B@C@CB@CCC>AA;:;BDCDCFCBBDDE@E:;:>@@ABBBCC?B?B;;9;CBBAACC@CBCCCC?BA?BBB?@??@?8;<;8878899%9>9=@@ABBAAA<@:>;@@:>:>>@@A>AA@@BAA?C?BBK?DAA>???ABBBBBBBBCCBBABBDDCCBAAB@A>>>?=A=C;CAA>>>>>
@ATNG8:00600:00723
GATGGTAGCTCACGTACGTCACACGTACTCATTCGTTTCGGAAGAGACAGGTACGTTAATAGTTAATAGCGTACTTCTTCTTCTTGTTTTCGTGGTATTCTTGCTAGTTACACTAGCCTTCCTTACTGCGCTTCGATTGTGTGCGTACTGCTGCAATATTGTTAACGTGAGTCTTGTAAAACCTTCTTTTTACGTTTACTCTCGTGTTAAAAATCTGAATTCTTCTAGAGTTCCTGATCTTCTGGAGATATCATCAGCGAGCTACCATCGTTCCTTCTGAGTCT
+
:6=>:>CCCCCBBBBBCDCDCCBBCCCCCCCCBCBBB<@@<@>ABBBDBB@BCCBB?B@CBBB?B?BCCCCBBAA?BD?BA<><88787-9AAB?BBA>>>5:9ABEC?BBABB???7;5;5;5>=>>?>>>:>A>>;=>A>>>@??BBABA@??<?@B7:;7:7;@@@AFA>>8>ADFE3:7;=A@A@@/??:::2:///;9/..8-2222$266696=68848?A55261916;9;@@;?>>:>@@@BAA>;;;@A@???BBB=;:;;;5;;@<@???A=>>
@ATNG8:00606:00727
GATGGTAGTGCGTGAGAGAGAGACCCAGAAGATCAGGAACTCTAGAAGAATTCAGATTTTTAACACGAGAGTAAACGTAAAAAGAAGGTTTTACAAGACTCACGTTAACAATATTGCAGCAGTACGCACACAATCGAAGCGCAGTAAGGATGGCTAGTGTAACTAGCAAGAATACCACGAAAGCAAGAAAAAAGAAGTACGCTATTAACTATTAACGTACCTGTCTCTTTCCGAAACGAATGAGTACTACTCTCAGAGACACACTACCATCGTTCCTTCTGAGTCT
+
@=CC@CCBBBBCCBCCCCGDCC>CD?CCC@CCCC??>@@BBCBAAA?CC>@>?>?88888(36;<=AAACDCCC>AAABDDD3BC?C=@@@9@BD@CCCCCCCDC@C@CC@CCC>@@BBBBBBBBBBBJCCC@CCCC?BBBCBBBB?C@CBB?BCDDCCCC@AAAAAB@BB@BBB;@@8992:=>;999999%9A?:99BCCBBB??<BBBB;@<@@CCC@CCA@=:::0;<?@@9A@@=@AAABCBBBCCCB???BBCCCCCAABB?B@@@D@C?B>>=B:;;@@
@ATNG8:00610:00725
GATGGTAGTAGTACACTAGTCATACCAGAAGATCAGGAACTCTAGAAGAATTCAGATTTTTAACACGAGAGTAAACGTAAAAAGAAGGTTTTACAAGACTCACGTTAACAATATTGCAGCAGTACGCACACAATCGAAGCGCAGTAAGGATGGCTAGTGTAACTAGCAAGAATACCACGAAGCAAGAAAAGAAGTACGCTATTAACTATTAACGTACCTGTCTCTTCCGAAACGAATGAGTACACATCGTCGTGTTCGTGCTACCATCTTTCCTTCTGAGTCT
+
<99:<?;====B@?>?696;;:===8<<=8<=696>9>7<@::;5929<.4.44448888$4.388854499<<19===9=:)=?>A5;;;.:;;2;@BB@AA<D@B=AC:<;@?;;9??;>>>CCCCCA@@?B;;;<@@@>CD??<@499905>><A<>D@CBA@??9:96:@@:@A9847=94;;<=4=A;@AA@AA=;;5:9888:7=7<=B;;7;A@@AAB?A=<<<5:::+00;0/378;3338;<88//)/99//5==8=888;3>8?;?@@A?@@@
@ATNG8:00612:00705
GATGGTAGTGTGTCTCTTAGAGTAGTACTCATTCGTTTCGGAAGAGACAGGTACGTTAATAGTTAATAGCGTACTTCTTTTTCTTGCTTTCGTGGTATTCTTGCTAGTTACACTAGCCATCCTTACTGCGCTTCGATTGTGTGCGTACTGCTGCAATATTGTTAACGTGAGTCTTGTAAAACCTTCTTTTTACGTTTACTCTCGTGTTAAAAATCTGAATTCTTCTAGAGTTCCTGATCTTCTGGAGATACACATGATACTCTACCATCGTTCCTTCTGAGTCT
+
;9;A>AKDDCCCCCBCCACCDCCBDDDDDDBA>ABBE>CC?A?CCCCCCC?CCCBC@D@DDDB?D?DDGDC@CCC?>>>>>0=@;@BCE=BBAA=ABB>BD?AABDBC@BDCFCCCDDDCB?B?BCCCBCCC@CCCD@DCCCCCBBBDDDDBAAC@C??>@C?C?BBCCBBBCC=A@@@@7?>B;;;:;:*;AACF=BBBCDFEABB4;;;;*;BABCACACC@DCCDCBB?C?CDBBCC@BBB@BBBDCEDCBBCCCCCCCCCC?BAABC?C?C?AABABB@@
@ATNG8:00613:00737
GATGGTAGGTGCACATGAGTGTATCCAGAAGATCAGGAACTCTAGAAGAATTCAGATTTTTAACACGAGAGTAAACGTAAAAAGAAGGTTTTACAAGACTCACGTTAACAATATTGCAGCAGTACGCACACAATCGAAGCGCAGTAAGGATGGCTAGTGTAGCTAGCAAGAATACCACGAAAGCAAGAAAAAGAAGTACGCTATTAACTATTAACGTACCTGTCTCTTCCGAAACGAATGAGTACTATGTAGAGCTCTATACTACCATCGTTCCTTCTGAGTCT
+
DBBB@CCC?BBBCCCDECCCCDCAA?BCE@CCBC:99:?BBCCCBB@BD@C@BBB@?@@@1@@CCCCCCCDCCC=BD::999.9B=B2:;;.;@A@BBBBBCCBB<A<BA>AAA?AAABCDBBBBBDEDDBB=BDCC?CABAA@??;?=@@A>BCCCCCBBBCDDDBB?BC@CAB?ABAAA<A@?;<=<<?.?C@BBACCCCCD?C?CCCEAC@AAACC@CCBBABB?A?A@@:A@@=@AABBBBBBBBBBBBCBBB@@ACCCCC?@<<@B?>5:5::=:::??
@ATNG8:00615:00726
GATGGTAGTACATGATAGACGACACCAGAAGATCAGGAACTCTAGAAGAATTCAGATTTTTTAACACGAGAGTAAACGTAAAAAGAAGGTTTTACAAGACTCACGTTAACAATATTGCAGCAGTACGCACACAATCGAATCGCAGTAAGGATGGCTAGTGTAACTAGCAACGAATACCACGAAAGCAAGAAAAAGAAGTACGCTATTAACTATTAACGTACCTGTCTCTTCCGAAACGAATGAGTACGATGAGAGAGCTCTCTCTACCATCGTTCCTTCTGAGTCT
+
556>8=<<::;;;;:555<B@>?;<7:9;6555955.5499455:?;;B7?=89;:?===>%>:CA=BACB;;;>4@=99999(>=8>:>?>0?:946<<=B@=<A=A=A@=@>@75:899:555<<@=;AAG?CCAC@CDDDHECC?D?B;;5;AABCBCB=A@@;;;599>;:99:<773;0733533333$/838///99:78485:=::7<588@==9=666?>>=@;9::,99929=>>>;0000/0>::;::8888:@@@B<>>>7558=@=BBBA@@99
@ATNG8:00617:00709
GATGGTAGCAGACGTGACAGAGCGCCAGAAGATCAGGAACTCTAGAAGAATTCAGATTTTTAACACGAGAGTAAACGTAAAAAGAAGGTTTACAAGACTCACGTTAACTATATTGCAGCAGTACGCACACAATCGAAGCGCAGTAAGGATGGCTAGTGTAACTAGCAAGAATACCACGAAAGCAAGAAAAAGAAGTACGCTATTAACTATTAACGTACCTGTCTCTTCCGAAACGAATGAGTACTATGTAGAGCTCTATACTACCATCGTTCCTTCTGAGTCT
+
DCCC?CDCCBBBCDFCCCFFDCCCC?CCD@CBBBBC?B?BCBBAAA?AA=@=ABCCCCCC3B?BCCCCCCCCCC=BBBBBBB3A@;A4::.;CD>CAAAIDBBB>A?BAABBC8::BBCCBAAABBBBBBB@CBBB?BBBB@A@C?B>B==<=BCCCCCC?CBCA=<:<<6===:>>898-576776878(6=9A788AAAAA<B=AAAA7;5;=B@@=ACCAAA@=@=@BB=BCC@BBABABBBBBBBCCAAABBBCBBBBCD=AAAAA=C:>7:9A666>>
@ATNG8:00623:00722
GATGGTAGTATATCGCGTCGCTATCCAGAAGATCAGGAACTCTAGAAGAATTCAGATTTTTAACACGAGAGTAAACGTAAAAAGAAGGTTTTACAAGACTCACGTTAACAATATTGCAGCAGTACGCACACAATCGAAGCGCAGTAAGGATGGCTAGTGTAACTAGCAAGAATACCACGAAAGCAAGAAAAAGAAGTACGCTATTAACTATTAACGTACCTGTCTCTTCCGAAACGAATGAGTACGAGAGAGCACACGTGTCTACCATCGTTCCTTCTGAGTCT
+
@@BB@DCBBBDBBCCCABBDBBBBB?BCC@DCC@@B@B@CDCCBCB?CC?C@AA@?@==?0@?BGCCCCABBBB<BBBBBBB5A@=A4;::-;CC>BBBCDGDCC?B?BC?BBA?CBBABCBBCCCCCCCCC?CCDD?B@ABBA@@<A?BAA?ABBDDDCB?BBDBBB?BB@BCC@BB@@@8???<@BBBB3BF@B?>>BB@@@<@<@@@A;><>@BBC@CBBBBBB?B@CCD>C??=?ABCBBBBBBBB>>>BBBBBBBBBAAA?B@@@C?B?B>A@BBBBBB
@ATNG8:00623:00726
GATGGTAGAGTATCATGTGTATCTCCAGAAGATCAGGAACTCTAGAAGAATTCAGATTTTTATCACGAGAGTTAAACGTAAAAAGAAGGTTTTACAAGACTCACGTTAACAATATTGCAGCAGTACGCACACAATCGAAGCGCAGTAAGGATGGCTAGTTGTAACTAGCAAGAATACCACGAAAGCAAGAAAAAAGAAGTACGCTATTAACTATTAACGTACCTGTCTCTTCCGAAACGAATGAGTACACACTCTCATATGACACTACCATCGTTCCTTCTGAGTCT
+
;?BB<@CBC;:6C;9;6<<>;ABBB=C?>+/00///6;6>>69;BB??;<;8;;;44444$5:555//////)/9/9///<<<*<=7;79==.<88*.----//33-328:7;;;6:333666>?C996=BBB?BC@@8::?;;;00,-358;)//7//)/9;7<===<;=:;48;86;9>><388858;?>==&??74227976./).366697=5<<B@@:AAAACBD@C8;;@;@@@=@@BAA@BBBB@??BBBBBACBAA@A:;6:@?=@4:4:6:9?AB@AA
@ATNG8:00626:00698
GATGGTAGTATCTGCACACTCTGTCCAGAAGATCAGGAACTCTAGAAGAATTCAGATTTTTAACTCGAGAGTAAACGTAAAAAGAAGGTTTTACAAGACTCACGTTAACAATATTGCAGCAGTACGCACACAATCGAAGCGCAGTAAGGATGGCTAGTGTAACTAGCAAGAATACCACGAAAGCAAGAAAAAAGAAGTACGCTATTAACTATTAACGTACCTGTCTCTTCCGAAACGAATGAGTACTATAGACTATCTGAGACTACCATCGTTCCTTCTGAGTCT
+
777:6::@A>?;;;<<666<<=?>>96;D;:9;A;;6:?CCC;;:B<:86:<=>@@?@@?/>1333333::::?6=:B@CCC1AB<@;@BB9ACDACEFFDCBBB8;7;A?ABA<@@A?@BCBBBCDCCBBBABA@@?A@DCBCCB?B=B;;7;@@@@CBA?BBBABA?BB@BCC<??>==,89<50/0/0/$/>(///9788C>>@:858>9@;;:@BB?BCCBCBB?B6;;A9@AA>@??A???999@B@?@CCBBBA@>@A9:59??<?<?<@=@C?????>
@ATNG8:00626:00717
GATGGTAGTAGTACACTAGTCATACCTGAAGATCAGGAACTCTAGAAGAATTCAGATTTTTAACACGAGAGTAAACGTAAAAAGAAGGTTTTACAAGACTCACGTTAACAATATTGCAGCAGTACGCACACAATCGAAGCGCAGTAAGGATGGCTAGTGTAACTAGCAAGAATACCACGAAAGCAAGAAAAAGAAGTACGCTATTAACTATTAACGTACCTGTCTCTTCCGAAACGAATGAGTACGTGTGACGTACGTGAGCTACCATCGTTCCTTCTGAGTCT
+
><=C@BAA@BBC@ACDEECCBBCBB@CCC@CFCCAA?A@CBEBBBA>AB@B@CCCCCCCC3C?AAACCAA@BBD>9:;CGEI5BC@B?CCC;CCD@ABBCCCCCB=@=@A=AAA>BBBCC@ACCCCCCCFBB>BA@@<@BBAABBB?C@BCB@BBCCBABA?AABBBB?BE@BBB>A@>>>5:9999999:(9@;A>??BBB>>:>=>>=@=A7;;CDB@;;<A@;;6;?BBB>BCC?BAAEECBB????CBBBDC@?@AAAAAA>AAACB?C?B?CCCC??@C
@ATNG8:00627:00720
GATGGTAGGCGAGAGTGAGACGCTGTACTCATTCGTTTCGGAAGAGACAGGTACGTTAATAGTTAATAGCGTACTTCTTTTTCTTGCTTTCGTGGTATTCTTGCTAGTTACACTAGCCATCCTTACTGCGCTTCGATTGTGTGCGTACTGCTGCAATATTGTTAACGTGAGTCTTGTAAAACCTTCTTTTTACGTTTACTCTCGTGTTAAAAATCTGAATTCTTCTAGAGTTCCTGATCTTCTGGGCAGACTCTCACACGCCTACCATCGTTCGGTCAGAGTCT
+
ABDC@C??>@CCCDCCCCDDBBBBBDCCCCBC?B@??:??;??BBEBBBB@BBBBB?B?CCCC=A=BCCCBBBBB?ACDDD2BB?BBBB=BBBB?BBD?BB6999CCC@BBBCA@??<?@?<?<?B@@@====ABAA8;:==>>>>AAABA>===8;:;6;?;@:>=@>==D;;8:>@DD5A<A<BBCCB/?>767.766///866:;ABBA.>88:>8>6;;=BA@@;;;5;5:<>>;;6;=@C:A@@>>>;;;AA???A<AAC=::;;:5;?<??@AB@A>>
@ATNG8:00628:00691
GATGGTAGGCGACATACATACGCGCCAGAAGATCAGGAACTCTAGAAGAATTCAGATTTTTAACACGAGAGTAAACGTAAAAAGAAGGTTTTACAAGACTCACGTTAACAATATTGCAGCAGTACGCACACAATCGAAGCGCAGTAAGGATGCTAGTGTAACTAGCAATAATACCACGAAAGCAAGAAAAAGAAGTTACGCTATTAACTATTAACGTACCTGTCTCTTCCGAAACGAATGAGTACAGAGAGTACGATATGTCTACCATCGTTCCTTCTGAGTCT
+
:=;A=@:A=;94:555566:>CA;;:;BCABCCCBBAC?BC:;<;:=AA<?<?ABAEDDD1649?@>AAA@A@A:@>9;;;;';@=B@@??069;49=;@@>>>@4:4:@;@AA<???>@@@>@@00/7700*99999>@?@@BBC<>9>00/=??>ACC8:9??<??AB?BA@=@=:::700/9.....(-:3//(/:=>;<;><48=:?;=058CC@>BA9::CA<A;>>@5000*0009<@>=>=?=755<===BBA?????9=999A4:49>;;;?>>89
@ATNG8:00628:00704
GATGGTAGCTCTGCTCTGACTCTCGTACTCATTCGTTTCGGAAGAGACAGGTACGTTAATAGTTAATAGCGTACTTCTTTTTCTTGCTTTCGTGGTATTCTTGCTAGTTACACTAGCCATCCTTACTGCGCTTCGATTGTGTGCGTACTGCTGCAATATTGTTAATGTGAGTCTTGTAAAACCTTCTTTTTACGTTTACTCTCGTGTTAAAAATCTGAATTCTTCTAGAGTTCCTGATCTTCTGGCGCTCTGTCACGTCTGCTACCATCGTTCCTTCTGAGTCT
+
@>@A=BBCCBCCCCBBBCDCBBCBBCCDCEBC?B@@?:?B?C@BBDDGEF@:;6>>:B:BBCCADACCCBBDCCB>;;;;:*9=89<@B9B?@@=AAD?BC:;;;CBC@CCFEGCCB@D@@>@@CCCC;<;A=@BCC=AACAAABBDCCBCBBBC@DCB?BE@CD;;;CMCCBB8::?>?3?=A=>>>=>.<?==?8=?>873@@@@?BCCC+;;@BB>A>7747BBBCB@;@;A@A;//*//7378=?>>>@@@@@@@:;;CBC>B???C=?=?>AACCBBBC
@ATNG8:00633:00717
GATGGTAGCACACGAGATCTCATCGTACTCATTCGTTTCGGAAGAGACAGGTACGTTAATAGTTAATAGCGTACTTCTTTTTCTTGCTTTCGTGGTATTCTTGCTAGTTACACTAGCCATCCTTACTGCGCTTCGATTGTGTGCGTACTGCTGCAATATTGTTAACGTGAGTCTTGTAAAACCTTCTTTTTACGTTTACTCTCGTGTTAAAAATCTGAATTCTTCTAGAGTTCCTGATCTTCTGGGCAGACTCTCACACGCCTACCATCGTTCCTTCTGAGTCT
+
?BCC@DCBCCCCBCBCCIIBBBDCCDCBBCCC@CCBF?CG@C@BBBBCA@>ACAAA?B?BBBD@B?BBBBBCBBB@BBBBB3BA=A89929A??<?AA<AB>@@ABAA>BBBBBBB@=A==:=;>A@>>>??<@AAA=A>??=?<;=@@B??;:::==@<??<?<A@@@AAA@@:>>AAA5A=A:;>>>>.>A99909==566?<>>:>DDD/C:::B=F===:>@@A>==<A<AAAAAA499CC9?888>><>>A?A?A?:=?D=::<;:;A<@<@@AA==<@
@ATNG8:00633:00725
GATGGTAGGCGTGTGAGAGTCTGCCCAGAAGATCAGGAACTCTAGAAGAATTCAGATTTTTAACACGAGAGTAAACGTAAAAAGTAAGGTTTTACAAGACTCAGCGTTAACAATATTGCAGCAGTACGCACACAATCGAAGCGCAGTAAGGATGGCTAGTGTAACTAGCAAGAATACCACGAAAGCAAGAAAAAGAAGTATCGCTATTAACTATTAAACGTACCTGTCTCTTCCGAAACGAATGAGTACTATGTAGAGCTCTATACTACCATCGTTCCTTCTGAGTCT
+
;6;=;?>>;<<665;7;////////)/7949?@@=<;@:00/////7<>0525;;:<<<<)3-3:33343389;3333==9=)7336;6;;;/338698966233556:4886888,226665555978855:>4889959::5558:493876,22222555/555522+25+227,22877.722,28999*76,22222333..(.(..25.56.66655/5665559385555-555.22.555...3338=99988<>>>A;;:8<=::96<6;6;;997995
@ATNG8:00635:00737
GATGGTAGGACGAGCGTCTGAGAGGTACTCATTCGTTTCGGAAGAGACAGGTACGTTAATAGTTAATAGCGTACTTCTTTTCTTGCTTTCGTGGTATTCTTGCTAGTTACACTAGCCATCCTTACTGCGCTTCGATTGTGTGCGTACTGCTGCAATATTGTTAACGTGAGTCTTGTAAAACCTTCTTTTACGTTTACTCTCGTGTTAAAAATCTGAATTCTTCTAGAGTTCCTGATCTTCTGGGTCTACGCTCGTCGCGCTACCATCGTTCCTTCTGAGTCT
+
?<>?@@;B@C>;;555:>556>==8<666>@DBCCCC?BC?C>BBCBBBC@CCCCCACBCCCB@E@ABBBBFCCC>;;;;.9@;>@BB<BC@@=@;0+0A-000>>A=BBCCCCCC@CCCACACCAAA::;@CCCC@DCCCDCC@A@AABBBBA?B@@>@B?@?AABB<;;BB?A@A@A7@>B=;;;;.94>>D>BBBCCECAAA>BBBB0BBBA@6:4:B=CBBCDDDAC?DBCEGC@A@@C=AA;;;CCCCCCBC;;;;;;5;BB?@=@?B?CBBB@@;;
@ATNG8:00642:00727
GATGTAGTGCGTGAGAGAGAGACCCAGAAGATCAGGAACTCTAGAAGAATTCAGATTTTTAACACGAGAGTAAACGTAAAAAGAAGGTTTTACAAGACTCACGTTAACAATATTGCAGCAGTACGCACACAATCGAAGCGCAGTAAGGATGGCTAGTGTAACTAGCAAGAATACCACGAAAGCAAGAAAAAAGAAGTACGCTATTAACTATTAACGTACCTGTCTCTTCCGAAACGAATGAGTACTACTCTCAGAGACACACTACCATCGTTCCTTCTGAGTCT
+
CDECCCCDDDAABCCCCICCB9996;BA?BBA@996;4;BDCBAC>BB=A???@99999$76ACBBDCDBBAA:??@@EFF5BA>B4;;;&9B@=BBBBIBBBC?C?CC@D??>@ABCBBBBCDBBBCCBB@BCCC?BBCCCCCC<@=@994:AAABBBC?CCCCCC=BB?BBC???888*99929AAAAB(AC?B99:BBBCB?A=BE>>:=<=<BDC?CCCBBAC=A=;::-;AA>ADDA@?DAAABBBBBCCCBBBCCAAAB?BAABD?B>@;;:====::
@ATNG8:00602:00750
GATGGTAGTGTCATATGAAGTGTGTACTCATTCGTTTCGGAAGAGACAGGTACGTTAATAGTTAATAGCGTACTTCTTTTTCTTGCTTTCGTGGTATTCTTGCTAGTTACACTAGCCATCCTTACTGCGCTTCGATTGTGTGCGTTCTGCTGCAATATTGTTAACGTGAGTCTTGTAAAACCTTCTTTTACGTTTACTCTCGTGTTAAAAATCTGAATTCTTCTAGAGTTCCTGATCTTCTGGACAGAGTGTGCAGATACTACCATCGTTCCTTCTGAGGTCT
+
5<<?@BBCCCDCCCCCCC@A@AJDC@@@D::5:9893;C?C?ABCCCCD@@@AAA>BIFCBB@C@CCDBCBCCC=;;;;;*;@=@CCJ>AAAB>B@B=AB>BBCCBB@BBECCCEDADCB@C@CBBBCCBC@BDDG@CBAACBBB?;;;CDDBC@BCB@CC@C@BBBBBCCCC@CCCCJ;@<@>;;;;.;ABBB>CAA@CBBBBB?@AAA,AAAADEGIGGABBBCBBB?A?@CCDDD?B@@=@BCBBBBCBBBBDDDCCBCC@BBBBC?A?A@BBBBB?;;;
@ATNG8:00602:00767
GATGGTAGCATCATGCATATCTCACCAGAAGATCAGGAACTCTAGAAGAATTCAGATTTTTTAACACGAGAGTAAACGTAAAAAAGAAGGTTTTACAAGACTCACGTTAACAATATTGCAGCAGTACGCACACAATCGAAGCGCAGTAAGGATGGCTAGTGTAACTAGCAAGAATACCACGAAAAGCAAGAAAAAAGAAGTACGCTATTAACTATTAACGTACCTGTCTCTTCCGAAACGAATGAGTACGATGAGAGAGCTCTCTCTACCATCGTTCCTTCTGAGTCT
+
:;;>?BBBBBC@@BAAH9;;BCCAA<@BB?BBBA@A5:5;>?@@9959?6?>BBBADDKD>%444=====AA77723;@DDDDE)@@9=4;;;.9>@;@;;;BCBAB=@@;;7;@?;?ABBBCCDDCDCCFCB@=@@996;AA@BB;;8;AJCCABDBBBB@@>@BBB@@=@@=@A@;>>9999+9>>;ABDDDD(AA?BBBBBBBCC9:56=><1818=BBC@CBBAB<;5;5;;;0:;;59AABBBCCF?@?BAAABBFEDC>>98807;<;A=@=A>A@BBBAAA
@ATNG8:00605:00744
GATGGTAGCGCATATCAGCGCAGCCCAGAAGATCAGGAACTCTAGAAGAATTCAGATTTTTAACACGAGAGTAAACGTAAAAAGAAGGTTTTACAAGACTCACGTTAACAATATTGCAGCAGTACGCACACAATCGAAGCGCAGTAAGGATGGCTAGTGTAACTAGCAAGAATACCACGAAAGCAAGAAAAAAGAAGTACGCTATTAACTATTAACGTACCTGTCTCTTCCGAAACGAATGAGTACAGAGAGTACGATATGTCTACATCGTTCCTTCTGAGTCT
+
CBBC?CBBCCCCBBCCCBC;;:BBB4@AC;A?>:9:;@?CDB?@:;59=18178:44499$9.5??BB@A>;;;,:=>@>@@1AC@D<AAA7ACCAHBBBDCCCC@B?BB?ACC?BBBBBCBBBDDDDCCBB@CCCC@BBBCCCCC?@?@996;CBCBDDD@BBB@@@?AA?ABB?BCCDD999=;999999%9@;@99:AAB@A>A<??BC>A>==BBB@BBBBBBB?B@AA@8@;<5;@A;;:??@CAB@A???AAAABBBCCBC???B@B?B?B>:;A===
@ATNG8:00608:00785
GATGGTAGCGCATATCAGCGCAGCCCAGAAGATCAGGAACTCTAGAAGAATTCAGATTTTTATCACGAGAGTAAACGTAAAAAGAAGGTTTTACAAGACTCACGTTAACAATATTGCAGCAGTACGCACACAATCGAAGCGCAGTAAGGATGGCTAGTGTAACTAGCAAGAATACCACGAAAGCAAGAAAAAGAAGTACGCTATTAACTATTAACGTACCTGTCTCTTCCGAAACGAATGAGTACCTCTCAGACGCTCGTCCTACCATCGTTCCTTCTGAGTCT
+
CBAA=B;69<BCCCBDBCCCDCBCB>CCC@CBBCAB?B?BBBBACC?CA?A?CCCCCCCC5CCBBBCCCCFECC>CCCCCCC5BB?A;?@@7A@A>BBBBCBCCC?C?CC@BBC<A@@@@BBBCCCCCCCBC@CDBB>ACBBBBBB?C@CBB?BCCCCCBB?BCCCCB>AA?BBB<??778):=>;:9:9:(9B;A8:9BBCHF>A>AB@@7;7;@CCC?CAABACC=@?@BB<ABB?CCCGCBB?BBBBBABAAACCCCC?BBB>>=>AB?B@B@BDEBBBCC
@ATNG8:00610:00770
GATGGTAGCACGAGTCACTCATATCCAGAAGATCAGGAACTCTAGAAGAATTCAGATTTTTAACACGAGAGTAAACGTAAAAAGAAGGTTTTACAAGACTCACGTTAACAATATTGCAGCAGTACGCACACAATCGAAGCGCAGTAAGGATGGCTAGTGTAACTAGCAAGAATACCACGAAAGCAAGAAAAAGAAGTACGCTATTAACTATTAACGTACCTGTCTCTTCCGAAACGAATGAGTACCTCTCAGACGCTCGTCCTACCATCGTTCCTTCTGAGTCT
+
@BCG@CCBDCBCCCDCBDDCBBBBB:BBC@BBBBAB;A?BAB@A@C@CC@D@CCBAAAAA2A?CBBBBAACCCC<AAABCCC1CC?@6:9:7;DD@CBBBCCCDD=B=BD?BBC>@?BCCCCCCCDDCBBBCBCCAA<@@?@BCBB?FACAA@CCBCBBBC@CCCCBB?BC@?>>;>>===3?>>;<<<??.=A>A9::BBBED:>:>EAA<?<@@BBBADBAAACD?C?BBD?FCB?@@?BBBD?@A@AABAAACCCCBB?>AA187==A=A@C?BBCCCBBC
@ATNG8:00611:00782
GATGGTAGAGTACAGTGTAGTAGACCAGAAGATCAGGAACTCTAGAAGAATTCAGATTTTTAACACGAGAGTAAACGTAAAAAGAAGGTTTTACAAGACTCACGTTAACAATATTGCAGCAGTACGCACACAATCGAAGCGCAGTAAGGATGGCTATTGTAACTAGCAAGAATACCACGAAAGCAAGAAAAAGAAGTACGCTATTAACTATTAACGTACCTGTCTCTTCCGAAACGAATGAGTACGAGAGAGCACACGTGTCTACCATCGTTCCTTCTGAGTCT
+
ACCC?BBBACACDDDEBBACDDBB@?CDD?DCCC??>@@ABCACCC?AB>B>B?>77777(9?CCA@@CBBBB@6>>9::::*;A=A5;;;-;AA>BDCCCCCCB?C?CC@CCC?CCCCCBBBCBCCBBBCC?CCCC?CBBBA@??9@=@@?=@CCD@BCC?CBBBBB@BA>A>?;?B@@@:???<@@@@@2@A>A???BBB??:?;AAAA;?;?ACCC@CCBBBCB?B@CBB>BCB@BBBBBBBBBBBCBAAB@AAAAADC>?@?B@?@B?B?B>BBCAAABB
@ATNG8:00612:00786
GATGGTAGTACATGATAGACGACACCAGAAGATCAGGAACTCTAGAAGAATTCAGATTTTTAACACGAGAGTAAACGTAAAAAGAAGGTTTTACAAGACTCACGTTAACAATATTGCAGCAGTACGCACACAATCGAACGCAGTAAGGATGGCTAGTGTAACTAGCAAGAATACCACGAAAGCAAGAAAAAGAAGTACGCTATTAACTATTAACGTACCTGTCTCTTCCGAAACGAATGAGTACCTCTCAGACGCTCGTCCTACCATCGTTCCTTCTGAGTCT
+
B@@@?A<ACCDBBCBB@@@CBBBBBADCCACC=9555;49:>::9<38<.708?:?>>>?*;6:ABBCEEHCCF>CB?>>==,=@;@9?@@7ACC?DCCCGCCBB>A?BC@CCC?BBBBBBBBBBBBB@@AB?BAAA@CCBBBEDBDACCB@BBCBBBCC@CBBCCC?CD?B??=?A???:989;99999(:@<@ABBBBBCC<?=?BA@<=8=<BCC@CCCBBBD>B?BCC=CBD@CCCCDBB?ABCBCC999AADBBB@BBB?BA@BC@B@CABBBBBB@A
@ATNG8:00613:00744
GATGGTAGTACATGATAGACGACACCAGAAGATCAGGAACTCTAGAAGAATTCAGATTTTTAACACGAGAGTAAACGTAAAAAGAAGGTTTTACAAGACTCACGTTAACAATATTGCAGCAGTACGCACACAATCGAAGCGCAGTAAGGATGGCTAGTGTAACTAGCAAGAATACCACGAAAGCAAGAAAAAAGAAGTACGCTATTAACTATTAACGTACCTGTCTCTTCCGAAACGATTGAGTACAGAGAGTACGATATGTCTACCATCGTTCCTTCTGAGTCT
+
:<@DABBBBBBCCGCBBAABA@A@A=A@D=BBBB;;458A@=??@?;?@=C<?B;44444$439ABECB@C;;;.;?>DCCC1BB=B4;::&5;B<BBBBCCBCC898:A=A@@=@BAABBBABCCCCABCD@CCBB>@@AACCBB>B=B:98;DBBBCBD@DCBBBB?BB?BBC>@@988-:99;:999:9$9>9?948BBCDC?C?AAAC>A???CBB?CCBBBCC=@<@CC=B@@@@BBCBBABCCCBBB???C?>?BABBAA>AABAA?B?B?BBA@?;;;
@ATNG8:00615:00778
GATGGTAGCGCACACATAGATACAGTACTCATTCGTTTCGGAAGAGACAGGTACGTTAATAGTTAATAGCGTACTTCTTTTTCTTGCTTTCGTGGTATTCTTGCTAGTTACACTAGCCATCCTTACTGCGCTTCGATTGTGTGCGTACTGCTGCAATATTGTTAACGTGAGTCTTGTAAAACCTTCTTTTTACGTTTACTCTCGTGTTAAAAATCTGAATTCTTCTAGAGTTCCTGATCTTCTGGTATGACTAGTGTACTACTACCATCGTTCCTTCTGAGTCT
+
;<<>?CB;;9BBBBBCDDCBBBCCCCBBCCBC@@@@B<BB@DACGCECBB@CCCCC?C?BCBB?B@CBCCCBBCC?BBBBA0@@6;;BA=AABF@CBCABB9;;BAAA9;;AABCBB=CBA=A9;;CCBBBD@CAAA<@ABAAACCCCA@@BA@@<A;;5;?<?=BBAGCCB;;8;:CCC6A<@<@@@A@,@@;;;0;;CCEBB@;;5;<<;*9AAAB@D@AA?BDDCB;;5;5;CCD;;:;BB@DCCCCDCCDCCCCCCCDC;;6;AA@@5;6;>ABBCEC;;
@ATNG8:00624:00748
GATGGTAGCACGAGTCATTCATATCCAGAAGATCAGGAACTCTAGAAGAATTCAGATTTTTAACACGAGAGTAAACGTAAAAAGAAGGTTTTACAAGACTCACGTTAACAATATTGCAGCAGTACGCACACAATCGAAGCGCAGTAAGGATGGCTAGTGTAACTAGCAAGAATACCACGAAAGCAAGAAAAAAGAAGTACGCTATTAACTATTAACGTACCTGTCTCTTCCGAAACGAATGAGTACGATGAGAGAGCTCTCTCTACCATCGTTCCTTCTGAGTCT
+
CCCC=BBDC@@?;;666>:>?<<55164;7;=:??@>@@BBBCCBB@CC@IAAABCCDDD5C?CCCBCBBBBBB=BBBCCCC5BA=@5;;;6;EE@DDCCCFCCC?B?BC?CDD?BAABACCCDCCCCCCCC@CABA@CCBBBBBB?B@C999:EBABCBB?BBBAAA@BB@BBB?AA999,887<889999%9@;@:9:BCEBA=A=AAAA;><>?BBB@BCCCCCD@C>A@C=BAB?BBBBBB>>=?=899::??<<<>9888:9>::;C?B>B=A@ABBABB
@ATNG8:00625:00775
GATGGTAGAGTACAGTGTAGTAGACCAGAAGATCAGGAACTCTAGAAGAATTCAGATTTTTAACACGAGAGTAAACGTAAAAAGAAGGTTTTACAAGACTCACGTTAACAATATTGCAGCAGTACGCACACAATCGAAGCGCAGTAAGGATGGCTAGTGTAACTAGCAAGAATACCACGAAAGCAAGAAAAAGAAGTACGCTATTAACTATTAACGTACCTGTCTCTTCCGAAACGAATGAGTACACACTCTCATATGACACTACCATCGTTCCTTCTGAGTCT
+
456?ADCCBDBBBDC@A@DFCCCAA?ACC@CCEC@A>@?AABBAAB?CC?C@BBA?@@@@2@?DFBAAABBBCC=BBBCCCC5CC@B?BAB;BCCDDAAADDDDD@C@BB?BBB>@@CCCCBCCDDCBBBCD@CAAA?BACCCCA@<B?B@@>@DBBAABD@DCABCB?BC?CAB?BBBCC=BA@:====<1>A?C>>>BBBCA:>;?C@@:=:=ACCC@CBBBBBC@C?BCD>CAA>ACCCAACCCBAAAAACCACBBCCDCBB?AABCC@C?B?BBCBBBAA
@ATNG8:00627:00752
GATGGTAGAGTATCATGTGTATCTCCAGAAGATCAGGAACTCTAGAAGAATTCAGATTTTTAACACGAGAGTAAACGTAAAAAGAAGGTTTTACAAGACTCACGTTAACAATATTGCAGCAGTACGCACACAATCGAAGCGCAGTAAGGATGGCTAGTGTAACTAGCAAGAATACCACGAAAGCAAGAAAAAGAAGTACGCTATTAACTATTAACGTACCTGTCTCTTCCGAAACGAATGAGTACACACTCTCATATGACACTACCATCGTTCCTTCTGTGTCT
+
@<FC@DCCCBBBCCCABABBCCDCC?BAC?CCCCBB>B@CBBBAAA?BC@D@DCC@????1@@CDCDEECCCDD>CCCDDDD3CC@C>AAA:BCC@CBBBBBBBB>B?BB>BBB<A@BBCCCCCBBBBCCCC?CCDC?BBCCBBBB?B?B@@<@CCCBBBD?BAAAAA?BB>BBB<A@@@?8>;=:?????2@A?A9::BBBFD<A=>DAB9=9>ADCC@CCCBBDC?B?BCC>CBB?BCBBACCCCA???CBBBABCDBBBCCD@CCCCC?B?B@CCCDDB??
@ATNG8:00629:00775
GATGGTAGCACGACACGACGATGTGTACTCATTCGTTTCGGAAGAGACAGGTACGTTAATAGTTAATAGCGTACTTCTTTTTCTTGCTTTCGTGGTATTCTTGCTAGTTACACTAGCCATCCTTACTGCGCTTCGATTGTGTGCGTACTGCTGCAATATTGTTAACGTGAGTCTTGTAAAACCTTCTTTTTACGTTTACTCTCGTGTTAAAAATCTGAATTCTTCTAGAGTTCCTGATCTTCTGGGTGTATCAGCGAGTATCTACCATCGTTCCTTCTGAGTCT
+
DDAA>ACCCCCABBCCCCCAB@CCDCCCDEAA?ACBB>BB@B?DBBAADC@DBBBB?B?BBAC?A?AAA?AADED@99999$9<1;999(7????CCC@BB<>>>EBC?BBABBB@@:>==:<<@ADC>;<>:>AA?:>>>>=<>AAAA?A>>=@9>??=>><><@@AAAA====@@@AA5A=A<@ACCD/@@888(//////73-/,/>@@+<;>?D;B;;;6;>>>>==:=:==A?>>8===>7===?>>>99<=666=;;6:5;====:==A<@@AAAA@@
@ATNG8:00631:00773
GATGGTAGGCGTGTGAGAGTCTGCCCAGAAGATCAGGATCTCTAGAAGAATTCAGATTTTTAACACGAGAGTAAACGTAAAAAGAAGGTTTTACAAGACTCACGTTAACAATATTGCAGCAGTACGCACACAATCGAAGCGCAGTAAGGATGGCTAGTGTAACTAGCAAGAATACCACGAAAAGCAAGAAAAAGAAGTACGCTATTAACTATTAACGTACCTGTCTCTTCCGAAACGAATGAGTACGATGAGAGAGCTCTCTCTACCATCGTTCCTTCTGAGTCT
+
:;@B;>@@<@@BBBBBBDCBBB@@@4;CC@BBCC::8;BBBABABC@;;8;?AA@@@BBB2B?BCCBAACB@??9?@ADDDD5BB>@>@DE;ECD@DCCCCBB;;7;?AA>@A@@CCCCCDCAABCHICCCC?B;;;7;CB@A@;;5;>B;;9;BBBBC;;;;BCA@A=::5999;@=0000+000+0===@0>>9@@A@A@AAA7:57>>=:>:;:A@A=AA;;<BB?B?@@@8;;99=?@C?>?B@@@@@000008>>?AC@@@<@>>>B?B>A>BBBBBBCB
@ATNG8:00636:00752
GATGGTAGGCGAGAGTGAGACGCAGTACTCATTTGTTTCGGAAGAGACAGGTACGTCAATAGTTAATAGCGTACTTCTTTTTCTTGCTTTCGTGGTATTCTTGCTAGTTACACTAGCCATCCTTACTGCGCTTCGATTGTGTGCGTACTGCTGCAATATTGTTAACGTGAGTCTTGTAAAACCTTCTTTTTCGTTTACTCTCGTGTTAAAAATCTGAATTCTTCTAGAGTTCCTGATCTTCTGGTGTCGTCTATCATGTACTACCATCGTTCCTTCTGAGTCT
+
44<<59>@:9:5>?BBCAAA==666=>696=BC=BCC=CC@C>@@CC@CCABBABABB9AACA@C?CD@@A;:;?=:;:::'9;7====3::9904::75949@AAAC?CB;;;@AD899C@C@BCAA000=<?AAC@CCCBBB:;9@@@@999A4;:@:>><@8>595:;@??;=:>9=+=29294999$9>>?8@ABBBCC;;;=@>@=,>AAAB?B>AB?BBECBBB7:49?<>:0)000*0/0@BCDCBBBBBBBGCA@@?BBBBC@C>B>ABB@AA;;
@ATNG8:00640:00784
GATGGTAGAGAGACTGTAGCGCACCCAGAAGATCAGGAACTCTAGAAGAATTCAGATTTTTAACACGAGAGTAAACGTAAAAAGAAGGTTTTACAAGACTCACGTTAACAATATTGCAGCAGTACGCACACAATCGAAGCGCAGTAAGGATGGCTAGTGTAACTAGCAAGAATACCACGAAAGCAAGAAAAAAGAAGTACGCTATTAACTATTAACGTACCTGTCTCTTCCGAAACGAATGAGTACCTCTCAGACGCTCGTCCTATCGTTCCTTCTGAGTCT
+
A<AB9=BCBAAABDAABGCCBBA@@=@DD@CCCC998:@::;@@?C@CC?B?AAAAAA@A2A=AABBAAAA:::2:AABEDG5@@??;@@G2B@A;AAAB@BB;;8;?AA?BDC?BBCBCCCBBCCCCDBBB?B@@@<@@ABCCCB@B@C;;:;BBBBBBCADBBAAA?@A=@>=9=>:99+3883<=====%//)////9:><>;@;>AAA<@<==BBC@BBB@@@C?B;<;H>CCB?CCCBCBC????A???BBBBBBBB@A@@A@@<@<@<??AAA@;;
@ATNG8:00642:00743
GATGGTAGTATATCGCGTCGCTATCCAGAAGATCAGGAACTCTAGAAGAATTCAGATTTTTAACACGAGAGTAAACGTAAAAAGAAGGTTTTACAAGACTCACGTTAACAATATTGCAGCAGTACGCACACAATCGAAGCGCAGTAAGGATGGCTAGTGTAACTAGCAAGAATACCACTAAAGCAAGAAAAAGAAGTACGCTATTAACTATTAACGTACCTGTCTCTTCCGAAACGAATGAGTACACATCGTCGTGTCGTGCTACCATCGTTCCTTCTGAGTCT
+
AABD?BBBBBCCBBBDDEBBBCCBB?BBD@DDDBBB@B?BCCBCBC@BB?B?A@?;;;;;);=@AADCCBBBCD>BA@@???,??<=8>>@4@BC@BBBGEFDBB?B@DD?CBB?BCCCCBBBBDCCCCCCC@CDCB@B@@@CBBB?C@D::;;CCCDCCC@CCCABB?AA?BCC=AA??=5=>><@@@A@2AB>@AABAA=AA<>;>A@A<?<?AC@@>@BBBCCC?A?@@@9@>?<?DBBBCEBB>>?ABCCCCC@@?AABBG>AAB??<?=@=@A@BBB99
@ATNG8:00644:00782
GATGGTAGCACACGAGATCTCATCGTACTCATTCGTTTCGGAAGAGACAGGTACGTTAATAGTTAATAGCGTACTTCTTTTTCTTGCTTTCGTGGTATTCTTGCTAGTTACACTAGCCATCCTTACTGCGCTTCGATTGTGTGCGTACTGCTGCAATATTGTTAACGTGAGTCTTGTAAAACCTTCTTTTTACGTTTACTCTCGTGTTAAAAATCTGAATTCTTCTAGAGTTCCTGATCTTCTGGCGCGTATGTATGTCGCCTACCATCGTTCCTTCTGAGTCT
+
BBBD@CDDCCBBBBCEBCBDDCCCCCABBA;;7;BBC;BB<@?ACBBC@@=@BBBB@C?B@@@AB:BBBABABBC?AACCC2@B?C===7<@?A>@AB?BB@BBBBBB<??CDCBBA9==A<A=AAC??=::5:>=>=A;;<@@A@@@@@@>>>@=@@@7==:>:>AADA@?@?8<;@BB6@=@<>>>>>/>@@@D;CA>@@@D8::<@@@@/@=<=A<?<@A=AA??;;;=B<;;;BBB;>>>:<<<==>:::@???@A@<>>>;>>===:=:><?@AAA@@@
@ATNG8:00645:00773
GATGTAGGAGACACGTCGCACACGTACTCATTCGTTTCGGAAGAGACAGGTACGTTAATAGTTAATAGCGTACTTCTTTTTCTTGCTTTCGTGGTATTCTTGCTAGTTACACTAGCCATCCTTACTGCGCTTCGATTGTGTGCGTACTGCTGCAATATTGTTAACGTGAGTCTTGTAAAACCTTCTTTTTACGTTTACTCTCGTGTTAAAAATCTGAATTCTTCTAGAGTTCCTGATCTTCTGGTGAGATATGCATGATGCTACCATCGTTCCTTCTGAGTCT
+
BCBCBBB@CBB@AACCCCBCBBCCCCCCCCC@CCCD=BB?C>BBBCCBA?BEBBB>B?BBCC?C?CAAABBBB@?AABAB3AA>ABBC<BBA@=@??8>@;><?BBB?BBBCA==A;B=<8=;<A>=<>??=AAAA;>>>@??=>>??AA@??@=>>><@D<A:>=A>>>A994;>>>>5><A9:::::):>666.699///<<<@=BBBB/B>>>?;?===:=@@@?@@;>:>??=>>7;:A=A???@@@A@@@AA@>>>@994:<>>>8<8=8=<>@==>@
@ATNG8:00646:00784
GATGGTAGTGTCATATGAGAGTGTGTACTCATTCGTTTCGGAAGAGACAGGTACGTTAATAGTTAATAGCGTACTTCTTTTTCTTGCTTTCGTGGTATTCTTGCTAGTTACACTAGCCATCCTTACTGCGCTTCGATTGTGTGCGTACTGCTGCAATATTGTTAACGTGAGTCTTGTAAAACCTTCTTTTACGTTTACTCTCGTGTTAAAAATCTGAATTCTTCTAGAGTTCCTGATCTTCTGGACGACGCGCACTGACACTACCATCGTTCCTTCTGAGTCT
+
9<<=?CCCCCCCDCCCCCBBBCCCCABBFCAA?ABBC=BBAE@BBBCDCC@CDDCB?C@CCBB?B@CCCCBBBCC?>?>>>0>A?BBCG>BBBB@CCD@CD?;:;CCC@BBBCCCCC@CCCAD?BBCC@@@C@CCBC>BAA@AABCCCCBEBBBB@CCD@CC@B@BCCCCCCCB?A??@?5?>@;;;;;.;BBBC=BBDGECC@@A?BBAB0BAA@B@C@BDBEJFFC;:;:@BBBCCB?BAA<AB?@@AABBBAAAEEDCCCC@CCCDD?B?BACCCCCD::
@ATNG8:00603:00800
GATGGTAGCTATACGTATATCTATGACTCATTCGTTTCGGAAGAGACAGGTACGTTAATAGTTAATAGCGTACTTCTTTTTCTTGCTTTCGTGGTATTCTTGCTAGTTACACTAGCCATCCTTACTGCGCTTCGATTGTGTGCGTACTGCTGCAATATTGTTAACGTGAGTCTTGTAAAACCTTCTTTTTACGTTTACTCTCGTGTTAAAAATCTGAATTCTTCTAGAGTTCCTGATCTTCTGGAGATATCATCAGCGAGCTTACCATCGTTCCCTCTGAGTCTT
+
;;>C>ABCBBBA@ABCCBCBCCCEDDBB==C8@:<;6;B;A>@??BCDCACDCCB@C@BBBB?C@CB?A?BC@@=@=>=>.?A?BBCC>BCBB=?@B?AA89:A????BBBBCBBB?AA@<A<A@??>==?<?=@C366@??@DA@@>>>>==?:6765//)/16:;;:=>66329?;A2A1:165566(5<><?8@9977676//(/787(57<;C9>9;=8==<:57=5>499?99:8=;;388///9::<<AB>===;:18919:<;>4<<5::67-----0
@ATNG8:00603:00817
GATGGTAGAGATATGTGTATCTCCAGAAGATCAGGAACTCTAGAAGAATTCAGATTTTTAACACGAGAGTAAACGTAAAAAGAAGGTTTTACAAGACTCACGTTAACAATATTGCAGCAGTACGCACACAATCGAAGCGCAGTAAGGATGGCTAGTGTAACTAGCAAGAATACCACGAAAGCAAGAAAAAGAAGTACGCTATTAACTATTAACGTACCTGTCTCTTCCGAAACGTATGAGTACTACTCTCAGAGACACACTACCATCGTTCCTTCTGAGTCT
+
::4945:4:45556;;@BBA@@@<@CC@BCBCDC@B@BFB@@@F@BB?A=A::9@CCD3A?BDB??@BA?@D;:9:5;;;(49258<@=9BDHACFCBBBCCC?B@CC@CCC>AADCCCCCECCDCBBCC@BBBB@BBBC@@?B9@=A@@<@B@@@EBB?BAABCB@??<??A>AA99927==998999(8@9?>?>?AA??<?=A@@@=A=AB@@@?BBBBCCCAC@BBB=B:::BBBBCECBBBBBBBBBAAADBBB>>>?=@@@>>9>1818=>=>>>?
@ATNG8:00604:00796
GATGGTAGTGTCATATGAGAGTGTGTACTCATTCGTTTCGGAAGAGACAGGTACGTTAATAGTTAATAGCTTACTTCTTTTTCTTGCTTTCGTGGTATTCTTGCTAGTTACACTAGCCATCCTTACTGCGCTTCGATTGTGTGCGTACTGCTGCAATATTGTTAACGTGAGTCTTGTAAAACCTTCTTTTTACATTTACTCTCGTGTTAAAAATCTGAATTCTTCTAAGAGTTCCTGATCTTCTGGTCTACTACACTGTACTCTACCATCGTTCCTTCTGAGTCT
+
@?AB@CCC??BCFEDCCBB@CCDDCBBBBCCC@CBBB>CC@C@BCDCCCC@CCCCC@B@CBBC@D@CCCBA=@==999;:;$9@7<455/4:9:?BBC?BB>?>?A@?=ACCCCC@@=B@C@C?BB@@@BAC?CABA7;:>>===?AAABB===A<@@@<??<?;@;;;@@@@@<@@@?>2?8=:>====,=/--=4;---477;>:::A==*???55-558838//(/999494>=?@>>5<<<166@@??????BBAA===A>>:=AAAA<@49499:=>A76
@ATNG8:00604:00822
GATGGTAGCGCACACATAGATACAGTACTCATTCGTTTCGGAAGAGACAGGTACGTTAATAGTTAATAGCGTACTTCTTTTTCTTGCTTTCGTGGTATTCTTGCTAGTTACACTAGCCATCCTTACTGCGCTTCGATTGTGTGCGTACTGCTGCAATATTGTTAACGTGAGTCTTGTAAAACCTTCTTTTTACGTTTACTCTCGTGTTAAAAATCTGAATTCTTCTAGAGTTCCTGATCTTCTGGGATGTGTGCGCAGTGCCTACCATCGTTCCTTCTGAGTCT
+
9<<A?C;69??DBBBCCBBBCCCCBA;99949.5AAC<BB?B=966A;AA=@BB;;758@A<A?A?BBCCDBBBB?@AAA@0@B?CBED>AA;;6;C@:AE000A@?@?BCCCCCCB@CBC@B@DCBBCBCC@BBCE:;;CCCBAAA;;;BBBCB>B;<7<A=@5;<<;;ACBC?@@CFG;B?B<@@@@@0@BCCE>@;;;CBA;<<5<;<:*9@B:;6:9BB>BBFFBBB?C@BBBDBB>A;;;0;;;;C<<;BBBBCCDABBB?;;:CCAG@E@BAAACBCB
@ATNG8:00608:00800
GATGGTAGAGAGACTGTAGCGCACCCAGAAGATCAGGAACTCTAGAAGAATTCAGATTTTTAACACGAGAGTAAACGTAAAAAGAAGGTTTTACAAGACTCACGTTAACAATATTGCAGCAGTACGCACACAATCGAAGCGCAGTAAGGATGGCTAGTGTAACTAGCAAGAATACCACGAAAGCAAGAAAAAAGAAGTACGCTATTAACTATTAACGTACCTGTCTCTTCCGAAACGAATGAGTACTATGTAGAGCTCTATACTACCATCGTTCCTTCTGAGTCT
+
A@BB;CBBABBBCCB@BCA;;;@@@8@@B=C;;<;;6:=AABBEBB?BB?C>@@@@?>@@.94:BBAABB@??C>>?@BEDD5AA=@4;;:*9@A>AAACFDCBB?B?BC@CDD?BBBBCABBBCCCCDCCC>;;<@>BAC@AACD?C@C@A=A@AAAAAA?A???::6:C???<<99333(333,333333#3943733:;9@A:>7;;>>:@;@AEHH@EBBBA@@<@>AAC>CCC?BCBBCBAA@9::@@@@@@AB;;77=794997::8=;?8==????A?
@ATNG8:00608:00818
GATGTGTCATATGAGAGTGTGTACTCATTCGTTTCGGAAGAGACAGGTACGTTAATAGTTAATAGCGTACTTCTTTTTCTTGCTTTCGTGGTATTCTTGCTAGTTACACTAGCCATCCTTACTGCGCTTCGATTGTGTGCGTACTGCTGCAATATTGTTAACGTGAGTCTTGTAAAACCTTCTTTTTACGTTTACTCTCGTGTTAAAAATCTGAATTCTTCTAGAGTTCCTGATCTTCTGGGATGTGTGCGCAGTGCCTACCATCGTTCCTTCTGAGTCT
+
BCDBBCCCCBCCCCCBBBCCBBABCCAA?ABAA=BC?C@AAABCBB@BCABA>B<@@BB?B>BBBBBABBB@BBBB@2AB?@>@A9@BAA?BCC@CC699?B>>;>????@>><>@@<@=>>>@;<<?;AAA>:AAC;;;88:?>@@===@;?==:=B<@<@??<<<?7818AAAA6A:=:=?DDD/AA@@@8>::688?>>><@DDD/@=>=@<@=AA<AAAB@@@;@<@A@@@A<<;9>4=//-9,,---77==@;?;;5;;<<<=A=B=;;;>=DB=
@ATNG8:00609:00807
GATGGTAGCACGACACGACGATGTGTACTCATTCGTTTCGGAAGAGACAGGTACGTTAATAGTTAATAGCGTACTTCTTTTTCTTGCTTTCGTGGTATTCTTGCTAGTTACACTAGCCATCCTTACTGCGCTTCGATTGTGTGCGTACTGCTGCAATATTGTTAACGTGAGTCTTGTAAAACCTTCTTTTTACGTTTACTCTCGTGTTAAATATCTGAATTCTTCTAGAGTTCCTGATCTTCTGGCTCTCGTAGACAGATACTACCATCGTTCCTTCTGAGTCT
+
@CBC?BCCCDBB=BECHHCA@ALICCCCCDCCACBAA<BB?B@CCCBBBB@EC@AA@C?BBBB?B?BBCCAABCB????;?+?A<A99929????BBA>??;?@ABBB?BBBBAA::6;;G=A=AAA???AA<AAAA<>>>><<=???AAA:::@8::C<@@<@<@@@@@A@>>;=>>EK6?;?<@BAAA/@@===5===;;;888;5;>7???@BED;?;?C;>>A>>=>9=:>>888;5;;;<===CB998B@@???A>>>??<?@AAA<A<A<<<<@ACA@
@ATNG8:00611:00794
GATGGTAGCGCGACGAGCGTAGACCCAGAAGATCAGGAACTCTAGAAGAATTCAGATTTTTAACACGAGAGTAAACGTAAAAAGAAGGTTTTACAAGACTCACGTTAACAATATTGCAGCAGTACGCACACAATCGAAGCGCAGTAAGGATGGCTAGTGTTACTAGCAAGAATACCACGAAAGCAAGAAAAAGAAGTACGCTATTAACTATTAACGTACCTGTCTCTTCCGAAACGAATGAGTACCTCTCAGACGCTCGTCCTACCATCGTTCCTTCTGAGTCT
+
@BBF@CCDDCCBBBCGHEDCCCBBB>BDD@DBBB@@=@>@@CCAAA>?@?B????>????.??AACBCCCBBBD=BBBCGDE5BB@C@CCC;CAA=BDBBDCCBB@C@BB?BBC@BBCBCCCCCCCCDCC::9;ABA@CC@@@B;:6;?BAB@CDBBB@A>@CBBBBB?AC=A??9>@:::,8<<999999(8@=C>????;AA5858A?>1818>A@@=;;;@@CD@B?CCE>BBB????AABB@CBCBBCCBBB@??BA?>>>:888@C@D@C@AABCCCAA
@ATNG8:00611:00795
GATGGTAGGACGAGCGTCTGAGAGGTACTCATTCGTTTCGGAAGAGACAGGTACGTTAATAGTTAATAGCGTACTTCTTTTTCTTGCTTTCGTGGTATTCTTGCTAGTTACACTAGCCATCCTTACTGCGCTTCGATCGTGTGCGTACTGCTGCAATATTGTTAACGTGAGTCTTGTAAAACCTTCTTTTTACGTTTACTCTCGTGTTAAAAATCTGAATTCTTCTAGAGTTCCTGATCTTCTGGGCAGACTCTCACACGCCTACCATCGTTCCTTCTGAGTCT
+
55:=8=<B=>999545<;;;==>A9=<666>>>A?BD=CB?C@DE;;;B@=AAABA5<5;=>@=C?CB@BB;99?>;;;;;*9=9=@@A9B@?@=@CD@EFADBAAAB?BCBCAAAD;9:G@C?ABCCBCDF@B;;;@@<<;;;@@@@ABC@@;@:<<;:==9<9<<=<>>=<;655555&55:5<>C>C1@@:;:/9>@BBA@;9:29999'9>;;:=B=BC@C@@@A:;6;=;:9CCC@BBBB=C;;;CCAAAB@@@BA=A;;5;D;:;;A;@>BBBABB@@
@ATNG8:00612:00818
GATGGTAGTATCTGCACACTCTGTCCAGAAGATCAGGAACTCTAGAAGAATTCAGATTTTTAACACGAGAGTAAACGTAAAAAGAAGGTTTTACAAGACTCACGTTAACAATATTGCAGCAGTACGCACACAATCGAAGCGCAGTAAGGATGGCTAGTGTAACTAGCAAGAATACCACGAAAGCAAGAAAAAGAAGTACGCTATTAACTATTAACGTACCTGTCTCTTCCGAAACGAATGAGTACGAGAGGCACACGTGTCTACCATCGTTCCTTCTGAGATCTT
+
:<??=;;5:<556>>>>CC;;9:55.4::4;?BABB?B@DBBAAAC?CC?C@AA???@@A2B@CBBBAABBBBB=>>@BCCC2BA=A5;;;*:BB=CAAACCCCB?C@BB?99;=@CACDCBBBBDFDDBBB@BCBC@BCBBBCBC>B?BAA=ABBBBCCC@DDCCBB?BB?BBB>AA99929@@;::9:9(:><@ABCDCA@@7;7;D@@<@;??AAA=ABAA@AA?A?AAA9A??=@BBCCA@@899:4;A@@AAA???884::3338383859<:9666//)
@ATNG8:00616:00817
GATGGTAGTGCGTGAGAGAGAGACCCAGAAGATCAGGAACTCTAGAAGAATTCAGATTTTTAACACGAGAGTAAACGTAAAAAGAAGGTTTTACAAGACTCACGTTAACAATATTGCAGCAGTACGCACACAATCGAAGCGCAGTAAGGATGGCTAGTGTAACTAGCAAGAATACCACGAAAGCAAGAAAAAGAAGTACGCTATTAACTATTAACGTACCTGTCTCTTCCGAAACGAATGAGTACACATCGTCGTGTCGTGCTACCATCGTTCCTTCTGAGTCT
+
BCBB?BDCCCC@@@CCDDBBCEBBB=BDD@DCCC??>??BBDCBBB>BB?C?CABCDDDA/A?AAAACCAABBB=A@>@@@A0@B@C=BBB;BCCAABBBGDCBB?C?CC@DCC>??BBBBBBFDCCCBCCC@CCBB>A???BBBB@C@C@@>@CCCBBCC?CCCBBB@AA>ACC;@?888*:==;99999(9A<BAABBBCBB??<@@BD;?;?BCCB@BD@@ABC?C?BBE>CCB?ABBBCCBABABBBBCCCCCCCAA@BCC@BABBC?B>A?BBCCBB@A
@ATNG8:00619:00812
GATGGTAGTCTCAGATAGTCTATAGTACTCATTCGTTTCGGAAGAGACAGGTACGTTAATATTTAATAGCGTACTTCTTTTTCTTGCTTTCGGTGGTATTCTTGCTAGTTACACTAGCCATCCTTACTGCGCTTCGATTGTGTGCGTACTGCTGCAATATTGTTAACGTGAGTCTTTGTAAAACCTCTTTTTACGTTTACTCTCGTGTTAAAAATCTGAATTCTTCTAGAGTTCCTGATCTTCTGGATAGCGACGCGATATACTACCATCGTTCCTCTGAGTCT
+
89:<9@;?ACCBBBCBCCCCBBBABABCBBBB<@@CD?DCAC@CABA?AB:;66==:>:BBBF>B?BBAA??::?78????.=?9=9:9(3@5???@@@;>>34:>?=@9@AA@@AAB9<>@3937>>A<=;=48:--)----//27:2525...6)/.73794:483377//...'.3277*5)..7777)66556-3.....8:8>9@EFD.87777172:?::;;=AAA<><>@==:;5;======?@B788??88/6//--202,,,507(--87678./
@ATNG8:00623:00824
GATGGTAGTGTCAGTGCGCGTCGTCCAGAAGATCAGGAACTCTAGAAGAATTCAGATTTTTAACATCGAGAGTAAACGTAAAAAGAAGGTTTTACAAGACTCACGTTAACAATATTGCAGCAGTACGCACACAATCGAAGCGCAGTAAGGATGGCTAGTGTAACTAGCAAGAATACCACGAAAGCAAGAAAAAAGAAGTACGCTATTAACTATTAACGACCTGTCTCTTCCGAAACGAATGAGTACACACTCTCATATGACACTACCATCGTTCCTTCTGAGTCT
+
@AAB>BCCCC@@AGCCCFDCCBBCC@BCBAEDBBBB?B?@?@;:;D@BB?B?A?@BCCCF3B>@999>?997>?A8;</////$//(/(///&/674;=::9;;33.2.5726550599;ABBBCCBBBDCCC@BBCC?AAABB????B?A@@=@BBCCCCC@BBBAAA@BB?BBB>AA@@@9?==;999999%9B@:998@AAED;?;?B==7<7<///6;<:::?B=B<@@@:@>>8=<<::;??AAAAA@@@>>>AAAAAAAA;@>>88289=:>@A@???A
@ATNG8:00624:00795
GATGGTAGCTATACGTATATCTATGCTCATTCGTTTCGGAAGAGACAGGTACGTTAATAGTTAATAGCGTACTTCTTTTCTTGCTTTCGTGGTATTCTTCTAGTTACACTAGCCATCCTTACTGCGCCTTCGATTGTGTGCGTACTGCTGCAATATTGTTAACGTGAGTCTTGTAAAACCTTCTTTTTACGTTTACTCTCGTGTTAAAAATCTGAATTCTTTCTAGATTTCCTGATCTTCTGGACAGAGTGTTGCAGATACTACCATCGTTCCTTCTGAGTCT
+
955505=B=BCA;A;A;;BCDBBBB@@<:>5:<@><@@<@:<<3388;6733;<<@;???C@D=@?BBBBAA=:0000+00+////(/:6848887=B?888<:*//9/0.>?7:?=5</30//6//(/49==@<@=;888>>;===868<<9628<AA:?79;9722222122222&238377777(229::-558757577:-///.$.../8381/33(387789;3>.737//95///388/3396680-.-----669949888=8?<@?AAAA@@??
@ATNG8:00625:00790
GATGGTAGATATATGCACGCTCTACCAGAAGATCAGGAACTCTAGAAGAATTCAGATTTTTAACACGAGAGTAAACGTAAAAAGAAGGTTTTACAAGACTCACGTTAACAATATTGCAGCAGTACGCACACAATCGAAGCGCAGTAAGGATGGCTAGTGTAACTAGCAAGAATACCACGAAAGCAAGAAAAAGAAGTACGCTATTAACTATTAACGTACCTGTCTCTTCCGAAACGAATGAGTACTGTATCTATGTGTGCGCTACCATCGTTCCTTCTGAGTCT
+
A<@B?CCCCCCBBCCGCCCBCCBBB@DCC?CBD@@@;?7?@@ACDE@?><>?997BB==B+C>BBAA@CB@@@@;@@@AAAB5DB>A=@@@9@BBGM;==GDBBB=@=@A=ABC?BBBBBBDCCDDDD:::CBCBBB@CBBBBBBB?C?C:::;CCCCBBB@CCCBBB?BB>BBB?BB???:?>?;<?>?>.?A>@ABABBBBC?C?@>??=D<@>CCC@CCCCCCC?B?CCC>A@@<???@AACCCBBBB>??A>?>BBB@A::7:A=@B?C?B?CAAD@@A@
@ATNG8:00625:00792
GATGGTAGCTCACGTACGTCACACGTACTCATTCGTTTCGGAAGAAGACAGGTACGTTAATAGTTAATTAGCGTACTTCTTTTTCTTGCTTTCGTGGTATTCTTGCTAGTTACACTAGCCATTCCTTACTGCGCTTCGATTGTGTGCGTACTGCTGCAATATTGTTAACGTGAGTCTTGTAAAACCTTCTTTTTACGTTTAACTCTCGTGTTAAAATCTGAATTCTTCTAGAGTTCCTGATCTTCTGGCTCTCGTAGACAGATACTACATCGTTCCTTCTGAGTCTA
+
<ABB@BA@BC>>>><>666>555@@ABA::9>49595,/;4:)//)/;99949;<<<8?:?@@=:;+0)0::;;88@;99999'37499::289:<8?:9;::0//:>>?;?@@>AA771//)/594::>@>>>@=>=;;7;?AAA>>>==<<:6773)---)-6073;:C>98;25-22525&5.7177888*98665.5(...667:::-555'25559/525848///9894<;AA@@>@:77969///::::>>@>===>>?=====<=:=<@;?::632222
@ATNG8:00625:00823
GATGGTAGGCGACATACATACGCGCCAGAAGATCAGGAACTCTAGAAGAATTCAGATTTTAACACGAGAGTAAACGTAAAAAGAAGGTTTTACAAGACTCACGTTAACAATATTGCAGCAGTACGCACACAATCGAAGCGCAGTAAGGATGGCTAGTGTAACTAGCAAGAATACCACGAAAGCAAGAAAAAGAAGTACGCTATTAACTATTAACGTACCTGTCTCTTCCGAAACGAATGAGTACGATGAGATCTCGTGTGCTACCATCGTTCCTTCTGAGTCT
+
><<B9BAB@DCCBBCCABAC@@@;:8;BF?ACBBBB@C@DDG@@@C@CC?C=??B;;;;.:<:;9EBCC669C>96;CBBB,;;592999*55:7<966@?@;;8;?BC?CBA<????@@@@BCDBBBCFFAD==;@BABB@@@A6;5;;;7;D;;;BBB8<;CCCC@BA>ABB?BBBAA5=::39>@@A3BE?BBB???CDD@D>A@===B<??BAA=AA;;;A@?B@BCE>ABC?:::CCCDBBBCCCABBBBAAA?999AA=>===A<>3939=>@=:;;
@ATNG8:00627:00830
GATGGTAGTATAGAGCTCTACATAGTACTCATTCGTTTCGGAAGAGACAGGTACGTTAATAGTTAATAGCGTACTTCTTTTTCTTGCTTTCGTGGTATTCTTGCTAGTTACACTAGCCATCCTTACTGCGCTTCGATTGTGTGCGTACTGCTGCAATATTTGTTAACGTGAGTCTTGTAAAAACCTTCTTTTTTACGTTTTACTCTCGTGTTAAAAAATCTGAAATTTCTTCTAGAGTTCCTTATCTTCTGGTATGACTAGTGTACTACTACCCATCGAATCCCTCTTTAGTCT
+
95==8=CBBABBBBCC9;;B@A>@BA@@A@@@?BAAA<@@>@?CB??@BB?AA:9:;>4:8;?8==?@@>?:933.3====+42/5557-5ABB?BCC?BA=BBC=>>:==?99<==8=??;?8==;;;;;=:=A:;7::;:@>>>A@>:999//)/69919=1:5:>=5658--(-22222$-(.(.7;;;;%8?;777+55>855????<?@A@@)=<<///'/5.//)/886886(,(,(,,-8255705599555=A@???>>>>=;6606>:6617:;1:666.6<///
@ATNG8:00628:00802
GATGGTAGGCACTGCGCACACATCCCAGAAGATCAGGAACTCTAAGAAGAATTCAGAATTTTTTAACATCGAGAGTAAACGTAAAAAAGAAGGGTTTTACAAGACTCACGTTAACAATATTGCAGCAGTACGCACACAATCGAAGCGCAGTAAGGATGGCTAGTGTAACTAGCAAGAATACCACGAAAGCAAGAAAAAGAAGTACGCTATTAACTATTAACGTACCTGTCTCTTCCGAAACGAATGAGTACATAGATATACGTATAGCTACCATCGTTCCTTCTGAGTCT
+
//773/-.)-//////5:555;9990945.5999994;4777//)/7)//39544//)/////#/38///;779;;;;19989::::$88-33(333&389,33:::::9:.30/8599:*///8:<<AA==<=CCCC>@@AA>AA@@@@@@:?=@;;7;BBAACBC?AAAAAA=AA=AA@<?;788+377577879(7<89>CAA?==9)/*/888(/(/5;;;9?@>=?9949:=??8?::5:9?@@ABBBBBBB977<@@<=??==8817<<=A<A>A?BBFCBAA=
@ATNG8:00630:00796
GATGGTAGATACTCGCTGATACACCCAGAATATCAGGAACTCTAGAAGAATTCAGATTTTTAACACGAGAGTAAACGTAAAAAGAAGGTTTTACAAGACTCACGTTAACAATATTGCAGCAGTACGCACACAATCGAAGCGCAGTAAGGATGGCTAGTGTAACTAGCAAGAATACCACGAAAGCAAGAAAAAGAAGTACGCTATTAACTATTAACGTACCTGTCTCTTCCGAAACGAATGAGTACATAGATATACGTATAGCTACCATCGTTCCTTCTGAGTCT
+
A@@@?B@ABCCCCCCCCCBCBCBBB=BCB@CBCCBB>A>AABBBCC@@?=@@BBB?????1?@BBACCCCCBBB?BBBBBCB5BB?B>AAA7ABB?BCCBEDCA@?@ACC?BBB?BBAACDCCCCCBBBCCD@EBBB>@@BBBBBC?C@BBB@BCCCCBBB@CCCBBB?BB=A@A:@=>=@8?<?<@@AAA2AA<??AABBCAA>>;>AAA<@:<=B@@=@ABABBB@C@CCD=BBD?BBAAACBBACCCCAAAABAAACCBA;;5;;;>B?B?B@BBBAAB??
@ATNG8:00632:00827
GATGGTAGGTGCACATGAGTGTATCCAGAAGATCAGGAACTCTAGAAGAATTCAGATTTTAACACGAGAGTAAACGTAAAAAGAAGGTTTTACAAGACTCACGTTAACAATATTGCAGCAGTACGCACACAATCGAAGCGCAGTAAGGATGGCTAGTGTAACTAGCAAGAATACCACGAAAGCAAGAAAAAGAAGTACGCTATTAACTATTAACGTACCTGTCTCTTCCGAACGAATGAGTACTATGTAGAGCTCTATACTAATCGTTCCTTCTGAGTCT
+
A;??;?CC@BBBCCCCDFCCCBBA@<A@@=ACABBB@C?BBAACCC@CB?B?A@B;:::-;<ABABBA@>9;:.:@;;;;;(;@=?5:9:*9A?<ADBAACCBB?B?CD?DAC?BBBBBBCCCDBBCDCCD?CCBC@B?@@BCDD?C@BBB@BCCBBBBC?BBCBBC@AA=A??9?A@@@9?=>9>===?.?@=AABB@??AA1818>::4;8==BBC@CFFBBBD@C@BA=A:;7;@A@@?BCCABAABBBBBCBBBBBDE?BB?@=@?B?BCECCCBA
@ATNG8:00636:00797
GATGGTAGCTCTGCTCTGACTCTCGTACTCATTCGTTTCGGAAGAGACAGGTACGTTAATAGTTAATAGCGTACTTCTTTTTCTTGCTTTCGTGGTATTCTTGCTAGTTACACTAGCCATCCTTACTGCGCTTCGATTGTGTGCGTACTGCTGCAATATTGTTAACGTGAGTCTTGTAAAACCTTCTTTTTACGTTTACTCTCGTGTTAAAAATCTGAATTCTTCTAGAGTTCCTGATCTTCTGGTGTCTGATCTGTATCACTACCATCGTTCCTTCTGAGTCT
+
>>B>:=666555=;;?B999CBB@B;:994;?5<:;;09:.4.499==??<C>A><9>8<<<=0919>9955559.55555$54.4777.////)/7:4::)/////949<<>;;?C:9:A?B>;;;:;?@B>BDB@=A;:;;999=?=>995?@496=8@=7:5899494;55.49999*94:25====(===9=0==>9;9@@?>29999$9@;55167;;655559995:8<=<:97)///)///556;9><656;<;9;>=699544.45:5:?49999:
@ATNG8:00636:00803
GATGGTAGCGCATATCAGCGCAGCCCAGAAGATCAGGAACTCTAGAAGAATTCAGATTTTTAACACGAGAGTAAACGTAAAAAGAAGGTTTTACAAGACTCACGTTAACAATATTGCAGCAGTACGCACACAATCGAAGCGCAGTAAGGATGGCTAGTGTAACTAGCAAGAATACCACGAAAAGCAAGAAAAAGAAGTACGCTATTAACTATTAACGTACCTGTCTCTTCCGAAACGAATGAGTACGATGAGATCTCGTGTGCTACCATCGTTCCTTCTGAGTCT
+
B>=@<=4449;BCCCBBACC@AACC?CDD@CCCC;;:;?CA@AAAA@CC?B?BBBBCGDD2B>ABCCDCCCCBB<BA@@CCC5CC@C@EEF;CCCBEDDCCCBBB@C@@@>@CB=@AAAABCGDBAAACBBBACCCC@BBCCCDCD@G@CAA?ACABBB;;6;ABAAC@@@>@:928<:999-::9898877'3=8777<<@?@A>B?BBCC?B?@@CBFBGHCBBCB=@=@BC<AAB?BAABBBDDCCCBAA@C887<>?AABAA=AA?>A>A?B;??AAAAAB
@ATNG8:00637:00835
GATGGTAGTAGTACACTAGTCATACCAGAAGATCAGGAACTCTAGAAGAATTCAGATTTTTAACACGAGAGTAAACGTAAAAAGAAGGTTTTACAAGACTCACGTTAACAATATTGCAGCAGTACGCACACAATCGAAGCGCAGTAAGGATGGCTAGTGTAACTAGCAAGAATACCACGAAAGCAAGAGAAAGAAGTACGCTATTAACTATTAACGTACCTGTCTCTTCCGAAACGAATGAGTACTATAGACTATCTGAGACTACCATCGTTCCTTCTGAGTCT
+
A?;97:<AAB@@@?BBCCAA?A;9;?CEF@BA@@@@<A<AAC@@@A?BB?B@@A@;;;;;):9??ABBCAADCE>A@@@?@@,9;59.:;;6;BC?BBBCDDCBB?B?AC@CDD?CB?@@BBCCCCBBCBBB@CCCC@BBCBB@@@9>:>996:CBACCCB?BBBBBA?CC?CAB?@@7882:>>:?AABB=BC?CBBCBBCCC?C@CCCC@B?BBCBC@BBABCCC@B@BBB=BCC?BBCBBADBBB>>>BBBBCBBAAACCCC@BAAAB?C?C@CDCAAAAA
@ATNG8:00638:00828
GATGGTAGTATATCGCGTCGCTATCCAGAAGATCAGGAACTCTAGAAGAATTCAGATTTTTAACACGAGAGTAAACGTAAAAAGAAGGTTTTACAAGACTCACGTTAACAATATTGCAGCAGTACGCACACAATCGAAGCGCAGTAAGGATGGCTAGTGTAACTAGCAAGAATACCACGAAAGCAAGAAAAAGAAGTACGCTATTAACTATTAACGTACCTGTCTCTTCCGAAACGAATGAGTACACATCGTCTTGTCGTGCTACCATCGTTCCTTCTGAGTCT
+
:<=C?BBDDCBBBABACBC<:;DCC?B@@=@ABBBCACAGDDBAAD@CC>@=>=>:;;;;);?AAC@@@CBCCD=AACBCCC5BB<@5;;;.;BB?BCCCCCFCC?B?CC@CCC?CCAAA@@@DDFDDDDCCADA??>?@@@AAAC>C@CBB?BCBBCDDD@@AABAA>AC@BBC@BB???8=>>;::999(:@<AAAADABBD:=:>??A7;7;>B@B?BBAABBB@C?ACC=CAA?BBBAAABCCCCCC:;;9;BBB@@@ABD?BAA??;??B?CAAABA??
@ATNG8:00642:00805
GATTGAGTATAGAGCTCTACATAGTCACTCATTCGTTTCGGAAGAAGACAGGTACGTTAATAGTTAATAGCGTACTTACTTTTCTTAGCTTTTCGTGGTATTCTTGCTAGTTACACTAGCCATCCTTACTGCGCTTCGATTGTGTGCGTACTGCTGCAATATTGTTAACGTGAGTCTTGTAAAACCTTCTTTTTACGTTTACTCTCGTGTTAAAAATCTGAATTCTTCTAGAGTTCCTGATCTTCTGGATACACTCATGTGCACCTACCATCGTCCTTCTGAGTCT
+
;<<///<<;DCCA;66;;@>@@A00////77939444(/717300)/86//*/9///(/(//9938586;966669(/////&.32786666+6933,3;;4::989@85::@@A@BA>>;<AB<@;?AB@???=9=<<=-//:6;;=?>>?=;;:=?;???<@B=@<@@?;;;;;;698>??2A;A7:9899(75:9<.88879;>;9:8::::*:///6161;;<A;;;===:=<BA;;;A:==?;>>BAA=>=;;;>???A:=9:7;66///9@5997;;;;;
@ATNG8:00643:00838
GATGGTAGGGAGAGTGAGACGCAGTACTCATTCGTTTCGGAAGAGACAGGTACGTTAATAGTTAATAGCGTACTTCTTTTTCTTGCTTTCGTGGTATTCTTGCTAGTTACACTAGCCATCCTTACTGCGCTTCGATTGTGTGCGTACTGCTGCAATATTGTTAACGTGAGTCTTGTAAAACCTTCTTTTTACGTTTACTCTCGTGTTAAAAATCTGAATTCTTCTAGAGTTCCTGATCTTCTGGTGTCGTCTATCATGTACTACCATCGTTCCTTCTGAGTCT
+
99/0)/79909@;;:599<456;@CCCCCBB@AAAG>DD@C@CEDCCCC@BAAAA>A=;;;B?C?BBBBDDBBC>A>>;>+336?@AB=ACBB>AAC???=?AACBB?BBBBBB??<?A>;><AEAA???A<AAA>7<9<>?<=>>AAA@888A:==B=;;7;:=A@?>==::579:AA2>:9498;;;(///88088889776566=><>.;:;;@=@<AA<AA@???>=D=A?==>A:==A=777>>>;;;A???@@A>=>;7777==7<-/-/===??;:
@ATNG8:00644:00801
GATGGTAGTGATACAGATCAGACACCAGAAGATCAGGAACTCTAGAAGAATTCAGATTTTTAACACGAGAGTAAACGTAAAAGAAGGTTTTACAAGACTCACGTTAACAATATTGCAGCAGTACGCACACAATCGAAGCGCATTAAGGATGGCTAGTGTAACTAGCAAGAATACCACGAAAGCAAGAAAAGAAGTACGCTATTAACTATTAACGTACCTGTCTCTTCCGAAACGAATGAGTACGTGTGCGACGTGTCTCCTACCATCGTTCCTTCTGAGTCT
+
<=<A?BCBBBDCCBBECCCCCCDBB@CCEA@A@BBA=A?A@AAABB?BB@C<89999877$36==<@ACCC>??5<?;;;:-4@5>2;;;&:BC=BBCCCCCAA?@?BC>BCC@CCABAA@CDCDGGBBAC@CDCC@CCBBBB>A@B@ABA>ABCCBBAA?ABBBCB@CB?B??=?FCDE>??=>9999+8?;=?@BABCDC?B?CCBB@B@CAAAC?BBBBBBB?B?BBB>@AA?9:9AAA@AA?????A:99?AABB?CBF>>>>>A<?<?=>>??;;;@
@ATNG8:00648:00796
GATGGTAGTGTCATATGAGAGTGTGTACTCATTCGTTTCGGAAGAGACAGGTACGTTAATAGTTAATAGCGTACTTCTTTTTCTTGCTTTCGTGGTATTCTTGCTAGTTACACTAGCCATCCTTACTGCGCTTCGATTGTGTGCGTACTGCTGCAATATTGTTAACGTGAGTCTTGTAAAACCTTCTTTTACGTTTACTCTCGTGTTAAAAATCTGAATTCTTCTAGAGTTCCTGATCTTCTGGGATGTGTGCGCAGTGCCTACCATCGTTCCTTCTGAGTCT
+
CCBB?CECCBBBBCCCEBBBDBBBCCCDBBBC?BAAA<BB?B@CCCCCCCACDDBB@C@CBBB@B?BBBCCDCCC<>>>>>0=@<@??@:?B>@<@AD=@@=@AACCC@BCCCCBBB@DED@C@CBBBABBC@CCCC@CCCBBBBCHCCBCBBBC@CDC?CC?B@BBBBAAACC@BBCCC8A<?;:::;-<BDDG?EBB@@@CBBB@CCCC5CBC@C>B>BC@CCCCCBC@C@BBACDE@C?>=5=9;:;BBCAABABBEACCBAFCCBB?C?B@DCCBBC:9
@ATNG8:00604:00850
GATGGTAGGACGAGCGTCTGAGAGGTACTCATTCGTTTCGGAAGAGACAGGTACGTTAATAGTTAATAGCGTACTTCTTTTTCTTGCTTTCGTGGTATTCTTGCTAGTTACACTAGCCATCCTTACTGCGCTTCGATTGTGTGCGTACTGCTGCAATATTGTTAACGTGAGTCTTGTATAACCTTCTTTTTACGTTTACTCTCGTGTTAAAAATCTGAATTCTTCTAGAGTTCCTGATCTTCTGGTGTCTGATCTGTATCACTACCATCGTTCCTTCTGAGTCT
+
ABBB?BBC?CCCCBABCCCDCCAA>ABCCDBB>BCDD>AA?B?CCCCCCC@CCCDFAD@CCA@?AACDDDBBCBC;99999*:?>CABB<BC@@=ACC?CC>AAACCC@CCFCCCCC@BBB@B?BCCCCCAA=AB@B?BAAAC@@@DCCCCBBBC?BBC?BB?B?BBBBCCCCC?BBCCC?B?B>BBCCC5CFBCC>CCCCCCABBC@BBBB5BCBCC@D@CB=BAAADDD@C=BBBBCC<@9949@@@@BCCBBBBBCCCCCCCBBBBCC@B@B@BABBCCBB
@ATNG8:00605:00844
GATGGTAGTAGTACACTAGTCATACCAGAAGATCAGGAACTCTAGAAGAATTCAGATTTTTAACACGAGAGTAAACGTAAAAAGAAGGTTTTACAAGACTCACGTTAACAATATTGCAGCAGTACGCACACAATCGAAGCGCAGTAAGGATGGCTAGTGTAACGTAGCAAGAATACCACGAAAGCCAAGAAAAAGAAGTACGCTATTAACTATTAACGTACCTGTCTCTTCCGAAACGAATGAGTACTTATCTATGTGTGCGCTACCATCGTTCCTTCTGAGTCT
+
558:<<.;44555:::;<<;654:;75557<55555.5.5555;;?7;;:=:==;??@@A1@>AFBCBAA::9=6=:;;:9:'4:6<8>@@166<8<>A?==:.-(,),6,,,-(-7::@@669AABABBBB@BA@@=B@@@@?00,0*000*0C?:?:886///:5550//(///4:///:1//(/3/////$/:5;888:<=<949597--)----.8>;@BAA@>>4924<>6===385?887BB<>?////==>>BB552==278>;A?B>@>@BBCAA88
@ATNG8:00605:00882
GATGGTAGCACACGAGATCTCATCGTACTCATTCGTTTCGGAAGATACAGGTACGTTAATAGTTAATAGCGTACTTCTTTTTCTTGCTTTCGTGGTATTCTTGCTAGTTACACTAGCCATCCTTACTGCGCTTCGATTGTGTGCGTACTGCTGCAATATTGTTAACGTGAGTCTTGTAAAACCTTCTTTTTACGTTTACTCTCGTGTTAAAATCTGAATTCTTCTAGATTCCTGATCTTCTGGTGTCTGATCTGTATCACTACCATCGTTCCTTCTGAGTCT
+
@ADB@CCBCCBBBCDCCCEDDCCCCCBBCCCC?C;;;9;C?C@CCDCCCC?BBBBB99;;BCC@B?BAACCCCEC?99:::$9>6@BBF>BBAA>A@@;?A:>;?@??>?BBBBDAA:??D:>:>A>>>@??<?@BB:>=@@>>>A@@??A>=<<8:;;=AB=A;>>?AA@>==:<=@@@2@<@<A====,=<777+--3---999<1888)5;<>A;A;;;4:=====9=:>?;;;A<?;;5;;=;;;>>>=>>@@BBAAAA<===AA9@;@;>88:@B??
@ATNG8:00611:00889
GATGGTAGCTCTGCTCTGACTCTCGTACTCATTCGTTTCGGAAGAGCCAGGTACGTTAATAGTTAATCGTACTTCTTTTTCTTGCTTTCGTGGTATTCTTGCTAGTTACACTAGCCATCCTTACTGCGCTTCGATTGTGTGCGTACTGCTGCAATATTGTTAACGTGAGTCTTGTAAAACCTTCTTTTTACGTTTACTCTCGTGTTAAAAATCTGAATTCTTCTAGAGTTCCTGATCTTCTGGGTCTTCGCTCGTCGCGCTACCATCGTTCCTTCTGAGTCT
+
A>BB@CBBBCCCA@@@A;:;CCDCCCBCCBBA?@@@B=BD?C@C@@@?BC?BCBBB@E@CA@@@C@CCCCCCC=;;;;;.;C>C;;;/;@;;7;BB?BB:;;@CCD@BBBBCBCC@BBB?B?CCBAA>>?:????=A988;888<<>??;9:?8:8::?=6<4979:<???>7;;;AA2A<@;9::::*66333-3-----687;2::78)5588:6:69948:795//)//657;;@7::@>29;;9>A;;:>?==>:;:9;656577495:<:;:==A>=
@ATNG8:00612:00888
GATGGTAGTATATCGCGTCGCTATCCAGAAGATCAGGAACTCTAGAAGAATTCAGATTTTTAACACGAGAGTAAACGTAAAAAGAAGGTTTTACAAGACTCACGTTAACAATATTGCAGCAGTACGCACACAATCGAAGCGCAGTAAGGATGGCTAGTGTAACTAGCAAGAATACCACGAAAGCAAGAAAAAGAAGTACGCTATTAACTATTAACGTACCTGTCTCTTCCGAAACGAATGAGTACTGTATCTATGTGTGCGCTACCATCGTTCCTTCTGAGTCT
+
@?@@<@BB@@ABCBCFLDDCCCBBB@CCC@CCCCBB@CAFCDDBBB?BB@C@DBBBCCCC2A=AAAAAC@@???9?:;;CCC5CD?C?CDD;DCC?BBBBBBCDF@B@BC@BBB>AAABBCCCCCBEDDDCC?CBBB?A@DCCAAA@D@C@@>@BBBBAAC@CCCCAB?BB?BBB?CCCCC<BBA???>?>.?A>ABBBB>@??:=4::;;6;=??CBB?BBBBBBB?B?AAC>BBB?BCCBBBCCBA@@@989A@AABCCCBBC@885;A=A<A9=>?AA>>=
@ATNG8:00614:00883
GATGGTAGCTCTGCTCTGACTCTCGTACTCATTCGTTTCGGAAGAGACAGGTACGTTAATAGTTAATAGCGTACTTCTTTTTTCTTGCTTTCGTGGTATTCTTGCTAGTTACACTAGCCATCCTTACTGCGCTTCGATTGTGTGCGTACTGCTGCAATATTGTTAACGTGAGTCTTGTAAAACCTTCTTTTTTACGTTTACTCTCGTGTTAAAAATCTGAATTCTTCTAGAGTTCCTGATCTTCTGGGTGCGCTACAGTCTCTCTACCATCGTTCCTTCTGAGTCT
+
CCCC?CEB@966BBCDCAABCBBBCCBBCB;:6:@?A<AA?A?BABBBC@>>>@00,/49=:B?CACBBEA00-:6..----#--(/9:<5????:CCCACC?CAB@CGAGCCCCCCC@DCC@B@BCCCBCAA=ABCC@DABBDBBBDCCBBBCEFA@@A?BB?C?CBCBCCFBB?B@???.;5;=@ACCED*BBBAA<B@@@BB;;;A5;;;;*;@ACCACBHF@;;;;;;C@C?CBBBCC>B;;;0;AB@AABBBCCCCBBCBBB?BBBBD@C@CACCCCCCAA
@ATNG8:00618:00877
GATGGTAGCATCATGCATATCTCACCAGAAGATCAGGAACTCTAGAAGAATTCAGATTTTTAACACGAGAGTAAACGTAAAAAGAAGGTTTTACAAGACTCACGTTAACTATATTGCAGCAGTACGCACACAATCGAAGCGCAGTAAGGATGGCTAGTGTAACTAGCAAGAATACCACGAAAGCAAGAAAAAGAAGTACGCTATTAACTATTAACGTACCTGTCTCTTCCGAAACGAATGAGTACTATGTAGAGCTCTATACTACCATCGTTCCTTCTGAGTCT
+
/<??=CDD@@ABBBBCCCCCBB@?A@CBB@BBBCCC?B@CCBBBBB?BC?B?BBBBADDD1C?BBCBBBBBBBB;99;@???0??>?5:::&9CC=BCABBBAAA?C?C@@ACC?BCBDFHBAABBB@??BA@CB??<?BABABAB>@=@8849AABBCDD@CB@ABD>==:>@@;=<:::/:::4:====/=>8==>>?@@@H:=:;;:A1818=BAA@CCA@@@A=>;>@B5@00-0@@@AAABABAA???@@:99??BBBCC@888AE<A<A=@@@@@@;;
@ATNG8:00618:00886
GATGGTAGGTGCACATGAGTGTATCCAGAAGATCTGGAACTCTAGAAGAATTCAGATTTTTAACACGAGAGTAAACGTAAAAAGAAGGTTTTACAAGACTCACGTTAACAATATTGCAGCAGTACGCACACAATCGAAGCGCAGTAAGGATGGCTAGTGTAACTAGCAAGAATACCACGAAAGCAAGAAAAAGAAGTACGCTATTAACTATTAACGTACCTGTCTCTTCCGAAACGAATGAGTACGAGAGTCAGAGCAGAGCTACCATCGTTCCTTCTGAGTCT
+
>@@A<<<C<@@@CBBBCCDDCBBBB@CCC?CBCCCC?C?BCCAB::;;C@C@CDC@@@@@1@?CDFCCCBCBBB>BCCBBBB5BB@C@DDC;CBB?B:;:BBB??=??BB@BCE?BBBCBCDDDCCBBAAAB@CCCE?@@BABCCC?B?B996;A@@@@AD@CBBDBB?BB?ABA?AA?<<3=9:29=<<<,<>8?777BBB@@=F;?>;;5;5:;BCE@FAAAB@@=@@CCD=@<<5;;:?A@@@A@@>????BBBBBAAADCC@???@G@D=?>?ABAB>>B
@ATNG8:00620:00886
GATGGTAGGCGAGAGTGAGACGCAGTACTCATTCGTTTCGGAAGAGACAGGTACGTTAATAGTTAATAGCGTACTTCTTTTTCTTGCTTTCGTGGTATTCTTGCTAGTTACACTAGCCATCCTTACTGCGCTTCGATTGTGTGCGTACTGCTGCAATATTGTTAACGTGAGTCTTGTAAAACCTTCTTTTTACGTTTACTCTCGTGTTAAAAATCTTGAATTCTTCTAGAGTTCCTGATCTTCTGGTGAGATATGCATGATGCTACCATTCGTTCCTCTGAGTCTT
+
@>=C9==B?BBBBBBBBBBC;;;CEHDCCCCC@CCCC=BB@C?ABBCCBB?CCA?>9=9=????B@BBCBBBBAB<ACCCC3AA=??CA9@@??399>;@@=AAAABB?BBA=>>>E7;;B:=8=>==;;;B=B@@@7;;>;;;>=>?>?@7776*//80565>5=>???@AAA=A;;;;1;;@;>>BBB.;;;;;3;A>===:://)-666*6-/,/>9>6AA;@@AB@@@:=8=:9///17::9;;;===///::7733----2,22,222(,(,,26779662
@ATNG8:00621:00867
GATGGTAGCTCTGCTCTGACTCTCGTACTCATTCGTTTCGGAAGAGACAGGTACGTTAATAGTTAATAGCGTAACTTCTTTTTCTTGCTTTTGTGGTATTCTTGCTAGTTACACTAGCCATCCTTACAGCGCTTCGATTGTGTGCGTACTGCTGCAATATTGTTAACGTGAGTCTTGTAAAACCTTCTTTTACGTTTACTCTCGTGTTAAAAATCTGAATTCTTCTAGAGTTCCTGATCTTCTGGTGAGATATGCATGATGCTACCATCGTTCCTTCTGAGTCT
+
/779678AA;56BBAB;;9>==9595;?9::@;@==?6:;5;4499;<AA=;=6?>9><;@;=8<7<::>00/)/:4:;=<<*//,5<<==2=B=:6668=A79:9B?@=AAA???BB=@@B7:7:AABBBBC@BB??<DBCCCCCCCCBCDCD;;6;A@=@A6;6;AA;;:CBD=A@@@@7?=B;99:9-95>@@8A?>=@?>955.5559$95495.549?790000/>7>8=;<?><:=99.99;9>@@??;<?@@@966<<9><??B;D@C899999A:;
@ATNG8:00626:00870
GATGGTAGCACGAGTCACTCATATCCAGAAGATCAGGAACTCTAGAAGAATTCAGATTTTTAACACGAGAGTAAACGTAAAAAGAAGGTTTTACAAGACTCACGTTAACAATATTGCAGCAGTACGCACACAATCGAAGCGCAGTAAGGATGGCTAGTGTAACTAGCAAGAATACCACGAAAGCAAGAAAAAGAAGTACGCTATTAACTATTAACGTACCTGTCTCTTCCGAAACGAATGAGTACAAGAGTACGATATGTCTAATCGTTCCTTCTGAGTCT
+
?@@D@CCDCCBBCDCCCCCCCBB@D@DCC?BCCECC@C@CCCDDDC@CC?C@DCCCBBBB3B?AAA?CCCACCC=AAACEEE5BC?A=@@@9ACC@BBCCDDCCC?B?BC?CCC<A@CCCBABDDDDCBBBC?CC998;BBBBBBD>B@B@@>@EBBBAAC@CCCAAA?BB?BBB>AAAA@:999=@BBBB3BF@BAAABB@AA;?:?DBB;A8>>DDC@B@@@@@@=@?BDD>B??=@@@GCBBA>AACAACCCCCCCBBAB?BCCC?B?B>BBBCBB==
@ATNG8:00627:00841
GATGGTAGTGATACAGATCAGACACCAGAAGATCAGGAACTCTAGAAGAATTCAGATTTTTATCACGAGAGTAAACGTAAAAAGAAGGTTTTACAAGACTCACGTTAACAATATTGCAGCAGTACGCACACAATCGAAGCGCAGTAAGGATGGCTAGTGTAACTAGCAAGAATACCACGAAAGCAAGAAAAAAGAAGTACGCTATTAACTATTAACGTACCTGTCTCTTCCGAAACGAATGAGTACTGCGTCTCACTCTCGCCTACCATCGTTCCTTCTGAGTCT
+
@CCB?CAABBDCCCCCCAAADEDDD@CBB?BBCCBB@B>A?BCCBA=AB@C@AAABBBBB3BBBBBCCBABBBB9BA@BDGG1@>9@5;;;.;;;5;;9:CCCBB?B?BB=BAB>BBAABCCCCBCCCDC994:D::6;@@@@@@A?C?CDCACBCCDCCB?BCBB?@<@@=@AB:=?99929@@<:9::::%:?<?A@ACCECA:>:=>?A7;7;ACBB@CBAA@AA=A?CCC=C:;::ACCDBBBBBBA@@CBBBCCCBB?BBB@CABAA@C@C?ACCBBA@@
@ATNG8:00627:00843
GATGGTAGGAGACACGTCGCACACGTACTCATTCGTTTCGGAATGAGACAGGTACGTTAATAGTTAATAGCGTACTTCTTTTTCTTGCTTTTCGTGGTATTCTTGCTAGTTACACTAGCCATCCTTACTGCGCTTCGATTGTGTGCGTACTGCTGCAATATTGTTAACGTGAGTCTTGTAAAATCCTTTCTTTTTACGTTTACTCTCGTGTTAAAAATCTGAATTCTTCTAGAGTTCCTGATCTTCTGGTTCGTCTATCATGTACTACCATCGTTCCTTCTGAGTCT
+
;;@EACBB>@@@DB666;;;<BCC@AAHCCCC?B>><5<=9=+////::::=@C<=@8B08499497;=<=====<7?::::+>;383777&39;;5;77,7@:@AAABB?ABB>>>78/2<<7@;=;=5525505<<;788755957579<<///84///5;<+/,/;<=???BB;?@AAA,88188)8::99)76555,(((((((54606888*7779;6>48848::B==>=A=???@==8=?@8<8;;;=>?AA>>>?@@???=@@>>>;@:=:====@A=<
@ATNG8:00630:00889
GATGGTAGGCGTGTGAGAGTCTGCCCAGAAGATCAGGAACTCTAGAAGAATTCAGATTTTTAACACGAGAGTAAACGTAAAAGAAGGTTTTACAAGACTCACGTTAACAATATGCAGCAGTACGCACACAATCGAAGCGCAGTAAGGATGGCTAGTGTAACTAGCAAGAATACCACGAAAAGCAAGAAAAAGAAGTACGCTATTAACTATTAACGTACCTGTCTCTTCCGAAACGATGAGTACGATGAGATCTCGTGTGCTACCATCGTTCCTTCTGAGTCT
+
ABBB@BAB?BBBDCBBBCC@AA;;505BB=BBAAAC@C@FBBBGBA=AA>A5;:=99977$37=;;;<<BBBBC<AAABCB9AD>A=@@@6@AC@CBBBB=<::7:<??<?778@>>:;;>>A===B@@@=@>>>=A>==@@AC:=:==A=ABBBB@@@<???;???CC?BBF??=////&/..(.....$.506655555:<4;6<?==9=<@?>>>=A>?>@@@<@;@?@6;???BBBBBB;;;;;??@@@A@;;888?AB;@=>=A>D=A<@@@@888B
@ATNG8:00631:00868
GATGGTAGTGATACAGATCAGACACCAGAAGATCAGGAACTCTAGAAGAATTCAGATTTTTAAACACGAAGAGTTAAACGTAAAAAAGAAGGTTTTACAAGACTCACGTTAACAATATTGCAGCAGTACGCACACAATCGAAGCGCAGTAAGGATGGCTAGTGTAACTAGCAAGAATACCACGAAAGCAAGAAAAAGGAAGTACGCTATTAACTATTAACGTACCTGTCTCTTCCGAAACGAATGAGTACAATGAGATCTCGTGTGCTACCATCGTTCCTTCTGAGTCT
+
<BBB@B<BBBFCDCBBB:666<::;7;>:39==4:57;7:98<@33-33,3439333333$33(3;<=C8B997.39177444444#44.47===2=;;5;A?BB<A?@>@?CC@C;;9:A@?@A@BFC;;;CC<;9;A@@<AA@>@A@@=A9;:C@CDCDECCC?BAAA90+0=:00/069688188;677;;;,<5;8777??@BB@?=9><77,/+/>@AA@CB@@@@?=?9=?=9=@?>98:BBBBC>AABAA???AABAA@;0009>==>@3949:?AAA???@
@ATNG8:00635:00865
GATGGTAGCACGAGTCACTCATATCCAGAAGATCAGGAACTCTAGAAGAATTCAGATTTTTAACACGAGAGTAAACGTAAAAAGAAGGTTTTACAAGACTCACGTTAACAATATTGCAGCAGTACGCACACAATCGAAGCGCAGTAAGGATGGCTAGTGTAACTAGCAAGAATACCACGAAAGCAAGAAAAAGAAGTACGCTATTAACTATTAACGTACCTGTCTCTTCCGAAAGAATGAGTACGATGAGATCTCGTGTGCTACCATCGTTCCTTCTGAGTCT
+
DBBD@EC@BBCBCDCCCCCCBBBAB@BCB@BBBBBB>B?BBBBBBB?BB@C@CCA:9999.:?CCCBBBAAAA@<?>@@CDC5CC?C@CHH;CBDBCBBBCCC@@<@>@@=@AA?BAAAC@AACCHICCCCC@CCBB@BBBBBBBB<@=@9:6:A@@@CCC@AAABBB?BC?A>?8?<<<<5=::3:ABBB3@@=B000@@C>?<?<?AAA<><>>CDDADBBBCCC?B?BCC>BB@BBBBBD@AABDBBBBBBCCBAA>>>@@<>>>?B;;7;:??@>>=??
@ATNG8:00636:00887
GATGGTAGTATCTGCACACTCTGTCCAGAAGATCAGGAACTCTAGAAGAATTCAGATTTTTAACACGAGAGTAAACGTAAAAAGAAGGTTTTACAAGACTCGTTAACAATATTGCAGCAGTACGCACACAATCGAAGCGCAGTAAGGATGGCTAGTGTAACTAGCAAGAATACCACGAAAGCAAGAAAAAGAAGTACGCTATTAACTATTAACGTACCTGTCTCTTCCGAAACGAATGAGTACTGTATCTATGTGTGCGCTACCATCGTTCCTTCTGAGTCT
+
:ABC>A@CBDBBBCBC:<;CCCCCD?BCCACCBBA@=@?@@@CCBB?BG>C>BCFCBBBB3B@BBAAABCBCCF>AABBBCB5BG@B@BBC9CCD=AAACBBC?AACC@GHD?AA@A@BBC;;<ACDCBB?BBBB@BCDBCBBC?BHBBB>AACFCBBB?BBCBCC@:99:BB?CB?@@8<9917<<<<,<=6;?@@ABBBC@B@??;D=B<BBB>=:>@@@@@@=C<A==1700+0;;@0:9BCBBBCBBBCB@@@@@@CFF?B@ABF?B=?;?@@99:A?
@ATNG8:00638:00873
GATGGTAGAGAGAGCTCTCTCATCGTACTCATTCGTTTCGGAAGAGACAGGTACGTTAATAGTTAGTAGCGTACTTCTTTTTCTTGCTTTCGTGGTATTCTTGCTAGTTACACTAGCCATCCTTACTGCGCTTCGATTGTGTGCGTATTGCTGCAATATTGTTAACGTGAGTCTTGTAAAACCTTCTTTTTACGTTTACTCTCGTGTTAAAAATCTGAATTCTTCTAGAGTTCCTGATCTTCTGGTATACACACTCGCTCGCTACCATCGTTCCTTCTGAGTCT
+
@:?A=A<BBBB;;;B;99@@A<BCBBCCCIGC@CCCD>CC?C@BBBBCCB=@@BBB?C?AAAA=@A@@@AB9:7C578BBB1=@@CBBB>BAAA>AAB?BC59:AA@A>BBB>>>>A:>>>=B=AAAA???A<AAAA7;;C@@@@>>><>>777@:==A<??:=:=@@@@@A=>:=@ADD;C;A<@@@@@/@B>>>9>AA???88;><AAAA/A:;;A=A=AA=BBBB=>==D<A;::@@<AAA;AA?>?AAAAA=>>@>>>@AA<AA@@@<A<?<?;=>>>AA
@ATNG8:00639:00880
GATGGTAGTTCTGCACACTCTGTCCAGAAGATCAGGAAACTCTAGAAGAATTCAGATTTTTAACACGAGAGTAAACGTAAAAAGAAGGTTTTACAAGACTCACGTTAACAATATTGCAGCAGTACGCACACAATCGAAGCGCAGTAAGGATGGCTAGTGTAACTAGCAAGAATACCACGAAAGCAAGAAAAAGAAGTACGCTATTAACTATTAACGTACCTGTCTCTTCCTAAACGAATGAGTACATAGATATACGTATAGCTACCATCGTTCCTTCTGAGTCT
+
A=>B;CBBB?;;9<<?<=<9>;;916BB>BAAACC?CH>A@A;;;B?BC@B?AAAA@AAA2A?BCBBBBBBBAA9=7;4444'44.4:@@@2BAB?BCCDCCC;;:;?CC?CDC@BB;;;@@@CCFGHFCBC?@@@@<@AB@AA@@=A@C@@?@B@@@BCB@CCBCBB?BD@BAA>AA@@A8??A=AABBB1??>??BBA@BB@5:5;>>>:>:>=@@@=AAAAABD@C?BCD?DAA>@@?BBBBBBB?????AABBBB@A@@??<?@@?@<@<@<000@@=;?
@ATNG8:00643:00848
GATAGCAGACGTGACATAGCGCCAGAAGATCAGGAACTCTAGAAGAATTCAGATTTTTTAGCACGAGAGTAAACGTAAAAAAGAAGGTTTTACAAGACTCACGTTAACAATATTGCAGCAGTACGCACACAATCGAAGCGCAGTAAGGATGGCTAGTGTATCTAGCAAGAATACCACGAAAGCAAGAAAAAAGAAGTACGCTATTAACTATTAACGTACCTGTCTCTTCCGAAACGAATAGTACCTCTCAGACGCTCGTCCTACCATCGTTCCTTCTGAGTCT
+
@AACCCBCD@;99CCDEB@@:92;@@<@DDDJC>@>@BBBCBB?BB9:8:B@9:9:99$7?==BBCBAA998*3<998999$9;:<6;;8.8=><@BBCBBBAA?D?BB?BBB?>@@@CCBBCCCDDCCCC?BC?@<@BAAAA@@;B>BA@?@CBBCCBCCCCBA@@;?<8===8=<999,887,7>>>?B(@?;>0//:?CCC>A>=AAA<A7;;HGFABCBBAA@8;7;@B9?@A<ABBBBA?BBCBCBBBAAACBBB@A@@>???@A6;7;=@@???@@@
@ATNG8:00645:00864
GATGGTAGACACGTGTGCTCTCTCGTACTCATTCGTTTCGGAAGAGACAGGTACGTTAATAGTTAATAGCGTACTTCTTTTTCTTGCTTTCGTGGTATTCTTGCTAGTTACACTAGCCATCCTTACTGCGCTTCGATTGTGTGCGTACTGCTGCAATATTGTTAACGTGAGTCTTGTAAAACCTTCTTTTTACGTTTAACTCTCGTGTTAAAAATCTGAATTCTTCTAGAGTTCCTGATCTTCTGGACAGAGTGTGCAGATACTACCATCGTTCCTTCTGAGTCT
+
B>DF@ECCAA@>>;;;;;AB;9:@BA@@BCBB@BCBB=BA=A?;;;CCCC?A@BBB@C@BBA@>@>BBBB@883A6@ABBB3BB?BBBC<>BAA49:0,0>:>00/;?<@CA===??=???<>;>>>>;;;>:>=;;5;;==?@?>>?A>>==::4;;;5;>=B===>BAAAAD8=:>@@2=////=@@@,====@/839?;;;@>@@1////(////<6<6@@<@@???>B;A7>==A>><>AA=AA=>=A@::;@:;:?>?>@@<@AAAA<A<A<@@A>====
@ATNG8:00646:00856
GATGCACGACACGACGATGTGTACTCATTCGTTTCGGAAGAGACAGGTACGTTAATAGTTAATAGCGTACTTCTTTTTCTTGCTTTCGTGGTATTCTTGCTAGTTACACTAGCCATCCTTACTGCGCTTCGATTGTGTGCGTACTGCTGCAATATTGTTAACGTGAGTCTTGTAAAACCTTCTTTTTACGTTTACTCTCGTGTTAAAAATCTGAATTCTTCTAGAGTTCCTGATCTTCTGGGATGTGTGCGCAGTGCCTACCATCGTTCCTTTCTGAGTCT
+
BBBBBCCBBABBCDC9;;BBDCDDDCBB?BCCC>CC@C@CCCCCCB?CDCAA?A?BCBB?B@ECBBCCC=C@BBBAA2BA>BBDC=BABB?BCC?BB<>>?CCB?AACBCAAB>A;;8><AA@=<=;A;A@@>7<<:<<<>>?CAAB>>>@<>>>;>B=B;>>A???B>>;>@@DD;D=A;8////(/<---)--3---;99=:>DDD.>>>@A<@:==9=>>?<;;5;5;;?>>><==@@6=//-=--/:===@AB7;;;6;=<==:>5;;1;?AA=::9
@ATNG8:00601:00934
GATGGTAGCGAGCGAGTGTGTATACCAGAAGATCAGGAACTCTAGAAGAATTCAGATTTTTAACACGAGAGTAAACGTAAAAAGAAGGTTTTACAAGACTCACGTTAACAATATTGCAGCAGTACGCACACAATCGAAGCGCAGTAAGGATGGCTAGTGTAACTAGCAAGAATACCACGAAAGCAAGAAAAAGAAGTACGCTATTAACTATTAACGTACCTGTCTCTTCCGAAACGAATGTACGTGTGCGACGTGTCTCCTACCATCGTTCCTTCTGAGTCT
+
@;;>;@BBBBBBBCCCBBBBCCCCB@DDD?CCCC999;?BBDCCCA>AA>A?BBCBBBBB5BACCCBCDECCCD>DBBBBBB1@A>@2999.;CB?CCCCCCBBB@C@CC??@@@CCBBCCCCCCCCCCCCC?EBBB?DBBBCCBB?B?CAA?ADCBBBCC@DBBABC@CA?BAA<@ABBB8><>9>ACCC3CC?B???BECBB?B?CCCB?C?AADCC@CCEECCD@C?BCC=A??<@AAAAACA???AAACBBBCBB?BBB=AAAAE?B?A?CCC===AA
@ATNG8:00605:00934
GATGGTAGCGCGACGAGCGTAGACCCAGAAGATCAGGAACTCTAGAAGAATTCAGATTTTTTAACACGAGAGTAAACGTAAAAAGAAGGTTTACAAGACTCACGTTAACAATATTGCAGCAGTACGCACACAATCGAAGCGCAGTAAGGATGGCTAGTGTAACTAGCAAGAATACCACGAAAGCAAGAAAAAGAAGTACGCTATTAAACTATTAACGTACCTGTCTCTTCCGAAACGAATGAGTACGATGAGATCTCGTGTGCTACCATCGTTCCTTCTGAGTCT
+
5==>?BABC@@;66=?<@BB;;:;:)4998;?;;::5?:<>:/0/;6::66637///////#/0///66333777.334;;<<+::5:.55)5<<6;;;;655;>:>;>@=?;969B@?CCCCCCCCCBBCC@CBBB@CAACBBBB?C@B;;7;@A@BC@A?@CDC??=??<>?=;<CAA?8<9929<==>.?C>BBBBBA=>>188)8:::1808?;:9<@>>::;:5:59:;3:<=:::?BBBCBBBBBBBBB@??BBB>>@AC=:;:<;4:07/655::99;
@ATNG8:00607:00898
GATGGTAGTGTGTCTCTGAGAGTAGTACTCATTCGTTTCGGAAGAGACAGGTACGTTAATAGTTAATAGCTGTACTTCTTTTTCTTGCTTTCGTGGTATTCTTGCTAGTTACACTAGCCATCCTTACTGCGCTTCGATTGTGTGCGTACTGCTGCAATATTGTTAACGTGAGTCTTGTAAAACCTTCTTTTTACGTTTACTCTCGTGTTAAAAATCTGAATTCTTCTAGAGTTCCTGATCTTCTGGGATGTGTGCGCAGTCCTACCATCGTTCCTTCTGAGTCT
+
8::<AD@CCBA@>;6666<<<BBBCCCA@@00+0;;;8=C:?<?@@@BCBACBBBB=@=966;5;;00////0/9:4/5555$5<7=:>A6@///)//949<6666=<=8>@?@BB@@?C@@>@?BBCCABAHIGECB?AAAACCCBB@@@@@A@B5;;;8;C@C@GDAAABBBC8:;AA@3A<A=@CCCC5BB@A@;@;;;ABAA@B>A@B@0A@@@@?B?CD?BBCCBBC@C<;;BBBB?BBCC=@;;;:;:@995555.5773///9927486;<;;:988
@ATNG8:00617:00910
GATGGTAGCAGACGTGACAGAGCGCCAGAAGATCAGGAACTCTAGAAGAATTCAGATTTTTAACACGAGAGTAAACGTAAAAAGAAGGTTTTACAAGACTCACGTTAACAATATTGCAGCAGTACGCACACAATCGAAGCGCAGTAAGGATGCTAGTGTAACTAGCAAGAATACCACGAAAGCAAGAAAAAAGAAGTACGCTATTAACTATTAACGTACCTGTCTCTTCCGAAACGAATGAGTACTATGTAGAGCTCTATACTAATCGTTCCTTCTGAGTCT
+
49;;8;;<?>===6666<556A;<>A@A??BBCBBB@D?BAAA@::68<8>8??ABDDDD1=:=BB887::6882///:<<<+;;6=<???1;;>?:;66;=566:>9<<59=:.44555<=><;;;666==AB==?:655995<B:@;@000008=;@B=B??>?B588?873686///(///(//////$/903337775624742225/54>>BCE@;;:@AAB=B=;;;09<;8<?988<=;9////88-///--5,,-7(--./3:.4.4::<=::9
@ATNG8:00618:00918
GATGGTAGTATCTGCACACTCTGTCCAGAAGATCAGGAACTCTAGAAGAATTCAGATTTTTAACACGAGAGTAAACGTAAAAAGAAGGTTTTACAAGACTCACGTTAACAATATTGCAGCAGTACGCACACAATCGAAGCGCAGTAAGGATGGCTAGTGTAACTAGCAAGAATACCACGAAAGCAAGAAAAAGAAGTACGCTATTAACTATTAACGTACCTGTCTCTTCCGAAACGAATGAGTACGAGAGAGCACACGTGTCTACCATCGTTCCTTCTGAGTCT
+
B>CC@BAA;;;A;;6@<CCA@@=AA@DDE@AA@A;;6;=@@BCBCB>BA>?<?AAABDED3C?B?@@BBBBBBE=AABBAAA0??;@5;;;6;DD?BBBCBBBCC@C?BG@BBC@CAACCCBBDCCCCBBBC?CBCC@C@@@BCCC?B?A;;6;ABDBCDC?CBBBBB?BE@BBB>A@EDD=:9:49@@@@2AB=BA???A>??;>:>?;;7;;?ADCC@CBBBBBB?B?BCF@F;:::BCBA@ABCCBB>989>??ABABC????B888@<@:?;?BBBBBDB
@ATNG8:00620:00890
GATGGTAGAGTATCATGTGTATCTCCAGAAGATCAGGAACTCTAGAAGAATTCAGATTTTTAACACGAGAGTAAACGTAAAAAGAAGGTTTTACAAGACTCACGTTAACAATATTGCAGCAGTACACACACAATCGAAGCGCAGTAAGGATGGCTAGTGTAACTAGCAAGAATACCACGAAAGCAAGAAAAAGAAGTACGCTATTAACTATTATCGTACCTGTCTCTTCCGAAACGAATGAGTACGTGTGACGTACGTGAGCTACCATCGTTCCTTCTGAGTCT
+
;59B:@CDCCCBCGH;;;CCCBCBB?CBB@CCCC;;6;4;?ABABD?A@=@6;;B@@A@@1@@DAAACCBBCCC>ACBBJLL2BBAG@BBB;BDC@JBCCABBBC@C@@@=?FD<874:@AABAB:<<;;;C@BBBB?BBCCCCBB?B?B;:7;B;;;IDC?@AACCD@CA?BCC?A?>?@999:<@@@@A2@D??<>@998CHAE?BBAA>A>;;?BA<@@@???B:>:>A@:>>><;;;=AA@===78<CBBBCDDJAA@CBB?BBBBC?C@C?C@AACC>?
@ATNG8:00625:00906
GATGGTAGGCGAGAGTGAGACGCAGTACTCATTCGTTTCGGAAGAGACAGGTACGTTAATAGTTAATAGCGTACTTCTTTTTCTTGCTTTCGTGGTATTCTTGCTAGTTACACTAGCCATCCTTACTGCGCTTCGATTGTGTGCGTACTGCTGCAATATTGTTAACGTGAGTCTTGTAAAACCTTCTTTTTACGTTTACTCTCGTGTTAAAAATCTGAATTCTTCTAGAGTTCCTGATCTTCTGGATATGAGTGACTCGTGCTACCATCGTTCCTTCTGAGTCT
+
;6BB9>CC?CBBCBBBCCECCCCBBBCCCDBB?AAAE=CC?C?ABBBBBB?BC@A@>B@CCBB?B>AABBCBBB?977888$9A6CCBB>BBBB?B@D@CC:>=ADDF?AAAB>>=A;AAA8<8<>>>>;;;:>AAA7<<@???>>>>AAA@@@@9;<<=AD<A;AAA@@@A@@<>>AAA6A<A<>>AAA/==9991999///=89=<@ACB/@;;;A=A=>>:=>??>>><@<@@@@@A:>>A:>>AAADA??@@>??@>>>@=7====>69-/-/;;;@>==
@ATNG8:00631:00893
GATGGTAGAGAGAGCTCTCTCATCGTACTCATTCGTTTCGGAAGAGACAGGTACGTTAATAGTTAATAGCGTACTTCTTTTTCTTGCTTTCGTGGTATTCTTGCTAGTTACACTAGCCATCCTTACTGCGCTTCGATTGTGTGCTGCTGCAATATTGTTAACGTGAGTCTTGTAAAACCTTCTTTTTACGTTTACTCTCGTGTTAAAAATCTGAATTCTTCTAGAGTTCCTGATCTTCTGGGTTGCGCTGATATGCGCTACCATCGTTCCTTCTGAGTCT
+
;6;B;CDCBBBCCFBBBDECCCCCCCBACG;;9:B@C>CC@C@CBBBBCC?BBBBB?B@AAAB?C@BCBBBCCCC=AAACC2AB?BBBB>BBBB>BBB>BC<>>ACBB?BBCCA?;;7;?><?<A>>@>;>A:AAA?:>=8:;?=>>@>>>:==D=??;?=>>>AAACCC:;;CCC7C7;7;AAAA2DBDCH>CBCBBBBBBD?BBBB2A::;D?C@BB?BAAABBB?B>BAAA@A>AABD=D388;;>?C@???????::6;@>>>=B=A=@@@???A@
@ATNG8:00636:00924
GATGGTAGCGCATATCAGCGCAGCCCAGAAGATCAGGAACTCTAGAAGAATTCAGATTTTTAACACGAGAGTAAACGTAAAAAGAAGGTTTTTACAAGACTCACGTTAACAATATTGCAGCAGTACGCACACAATCGAAGCGCAGTAAGGATGGCTAGTGTAACTAGCAAGAATACCACGAAAGCAAGAAAAAGAAGTACGCTATTAACTATTAACGTACCTGTCTCTTCCGAAACGAATGAGTACGTGTGCGACGTGTCTCCTACCATCGTTCCTTCTGAGTCT
+
ABAA>BBCCCCCBBBBCCCCDCCDD=EECACBBBAA=A=AABBCCF@CC=?9=?@<<;;;*;=CCIEEGCCCGH?CBBBCCC1CC?C?CDDD3CCCACAA@BDDDC?C?CA?CCD?AA@@@BBBCCCCBCDCC@CCCC?BBBBCCBB?BADCB?BDCCCDBB?BCCDCB?BB>BBD>AA><<7???;89998(9?>C?>>CDCCB<@>AABC>>8>>BAB>BCBBBBB?B@CBA:B@@>@CCCBBBBBBBBBAAABCCBBBB?AA@@DDB@B>B@E@BBCCCBBB
@ATNG8:00637:00891
GATGGTAGCTCTGCTCTGACTCTCGTACTCATTCGTTTCGGAAGAGACAGGTACGTTAATATTTAATAGCGTACTTCTTCTTCTTGCTTTCGTGGTATTCTTGCTAGTTACACCAGCCATCCTTACTGCGCTTCGATTGTGTGCGTACTGCTGCAATATTGTTAACGTGAGTCTTGTAAAACCTTCTTTTTACGTTTACTCTCGTGTTAAAAATCTGAATTCTTCTAGAGTTCCTGATCTTCTGGCGCGTATGTATGTCGCCTACCATCGTTCCTTCTGAGTCT
+
CCCC?CBBBCCCDDDCBBEBCDCCCCDBBBBB@BBCC>BC?C?BCCCDCC@CECCC?CACDDD=B?CCBCBBCCD@BB?BC@BA<A<;;49ABC@CBB?BB?BBBBAA>ABBB?BBB?BBB>A>CCCCAA>?=ACCA<@@B:;;BBEA?@?>>>><@AB:>==A=BCCA@;;;;5:>?>?-96:5A;===*999>>677AA==8888(....$..5..).43505:999;;/3.3/..784335499:@@?A>?>===CDD=>>><AAABB;>;><@@@BA;;;
@ATNG8:00637:00899
GATGGTAGTGTCATATGAGAGTGTGTACTCATTCGTTTCGGAAGAGACAGGTACGTTAATAGCTAATAGCGTACTTCTTTTTCTTGCTTTCGTGGTATTCTTGCTAGTTACACTAGCCATCCTTACTGCGCTTCGATTGTGTGCGTACTGCTGCAATATTGTTAACGTGAGTCTTGTAAAACTTCTTTTCTACGTTTACTCTCGTGTTAAAAATCTGAATTCTTCTAGAGTTCCTGATCTTCTGGGATGTGTGCGCAGTGCCTACCATCGTTCCTTCTGAGTCT
+
ABBE@DBABCBBCCCCECCCCCCCCCDCCC;;7;AAA<BB?C@CDBBDBA>BBB;;6:<AB996@?@@ABB;;9?899999$44.4<=B6CCCB?ACB=@A8;:AABC>@@CCBAAB@BBB?B@CCAB@@B@>ABCC@CBBBCCBBBCDBBBCCC@BBB?CC@D@BBBCBCCBB>@0...*..*.888)---8<=>8><<;;;<999.5555$5<<5;9;?BC>BBBBBB@?@@CEDBBB?BB@A;A;;:@BABBBAAB<<7<BC@BBBCC@F@D?CBCCCC;;
@ATNG8:00637:00906
GATGGTAGCTCACGTACGTCACACGTACTCATTCGTTTCGGAAGGGACAGGTACGTTAATAGTTAATAGCGTACTTCTTTTTCTTGCTTTCGTGGTATTCTTGCTAGTTACACTAGCCATCCTTACTGCGCTTCGATTGTGTGCGTACTGCTGCAATATTGTTAACGTGAGTCTTGTAAAACCTTCTTTTTACGTTTACTCTCGTGTTAAAAATCTGAATTCTTCTAGAGTTCCTGATCTTCTGGGTGTATCAGCGAGTATCTACCATCGTTCCTTCTGAGTCT
+
=9;<8=BCBCC@AA<>A;AGCCCBBBCCCE:::;BBC>EC@C>BA=AAAB?BCCCC?C@CCBB?B?BDDDCFCCC>;;;;;*;A=ABBE?DCCC@CIC?BA>@>@B@@=@BCBCCBB?BBB?B?BCBBBBBB?BBBB?BBBAB?@?AEECCBB>?=>>>===:=;>=>=@AACB<==<AA5A=A9>;@@@,=9999*,,,,,,77-/,/>==)99>??6?;::58>==>:;5:5;;@>>>7;;ED9??>>?????AA>==D?@@@<===;;7;=C<??A@@@@?
@ATNG8:00639:00911
GATGGTAGATACTCGCTGATACACCCAGAAGATCAGGAACTCTAGAAGAATTCAGATTTTTAACACGAGAGTAAACGTAAAAAGAAGGTTTTACAAGATCACGTTAACAATATTGCAGCAGTACGCACACAATCGAAGCGCAGTAAGGATGGCTAGTGTAACTAGCAAGAATACCACGAAAGCAAGAAAAAGAAGTACGCTATTAACTATTAACGTACCTGTCTCTTCCGAAACGAATGAGTACTATAGACTATCTGAGACTACCATCGTTCCTTCTGAGTCT
+
:9;C;CBBCDCBBBCCCCCCCCAAA=ACC?CCCB??=@?AABBBBB@BB?B@AAABBBCB3B?BCCCCAAAACC=BBBBDDD3BB@B@BBB;BBB@BBBCBBCC@C@BB@BBBAEC@AACCCCDFFCCCBB=BCCE?BABABD?><@?BBB?BBBBBDCC@CBBBBA?BB?BBA<AA899*::9=ABBBC3CE@BCBBBB>??<?<@@BB;?:>DCCC@C@AACBB?B?CCC>BAA>ABCBCBB@@ACCCBAABBBBBBBCBBB?BBBAC@C?C?BBBBB??=
@ATNG8:00649:00892
GATGGTTAGCACACGAGATCTCATCGTACTCATTCGTTTCGGAAGAGACAGGTACGTTAATAGTTAATAGCGTACTTCTTTTTCTTGCTTTCGTGGTATTCTTGCTAGTTACACTAGCCATCCTTACTGCGCTTCGATTGTGTGCGTACTGCTGCAATATTGTTAACGTGAGTCTTGTAAAACCTTCTTTTTACATTTACTCTCGTGTTAAAAATCTGAATTCTTCTAGAGTTCCTGATCTTCTGGGCAGACTCTCACACGCCTACCATCGTTCCTTCTGAGTCT
+
?:BB=@7@AB;;6<;;?BBC;:;<<BC@ABCCDACCCC=BC?B9;;A@@AB@CGAA@@C?BBFD:B?CCAAAB?8=6@?=?>+445=;;?:=??A7:8?<@@>ABCBBB@BBBBBBB@<@AA9<6<=<<<=>>8==@@=>>>B@@@>>>?@?;:::+///)/61:9<;===<>>>36/;=@.@9<)/////(/88;<5=>>><A=<;;1::;;*7;9//-/9@@9<@@@?@@<@;>>;;;:188<</;:=;;;;;;>>??==:>??==>>@@<@=B=BAA<;7;7
@ATNG8:00601:00973
GATGGTAGCGCACACATAGATACAGTACTCATTCGTTTCGGAAGAGACAGGTACGTTAATAGTTAATAGCGTACTTCTTTTTCTTGCTTTCGTGGTATTCTTGCTAGTTACACTAGCCATCCTTACTGCGCTTCGATTGTGTGCGTACTGCTGCAATATTGTTAACGTGAGTCTTGTAAAACCTTCTTTTTACGTTTACTCTCGTGTTAAAAATCTGAATTCTTCTAGAGTTCCTGATCTTCTGGACGACGTGCACTGACACTACCATCGTTCCTTCTGAGTCT
+
//::7=5595<BBB:;;EDB;9:DDB566;:;3<9;;,9>9>;@@ABCBA=@@=9>.:.9@AA=B?C@@BECBDB@<<;;;*:B<@@CC?DDCC?B;;5;A=;:;AA@<@@BBBACB;AAB?A?BCCCBBBCACFCC;;;BBB<;;BCCCCBBA@=@@@;@B5;6;A@@@?@>@449999&9.9.99999'9?===459@@@@BB@@=@@@@0;??@@=@?AA?AC@@@@@5;5;AABBB=@>><=@00000@>@=@ABB@@@>>:>999@:B?C>??CBBBBB
@ATNG8:00602:00986
GATGGTAGCGCATATCAGCGCAGCCCAGAAGATCAGGAACTCTAGAAGAATTCAGATTTTTAACATGAGAGTAAACGTAAAAAGAAGGTTTTACAAGACTCACGTTAACAATATTGCAGCAGTACGCACACAATCGAAGCGCAGTAAGGATGGCTAGTGTAACTAGCAAGAATACCACGAAAGCAAGAAAAAGAAGTACGCTATTAACTATTAACGTACCTGTCTCTTCCGAAACGAATGAGTACTATGTAGAGCTCTATACTACCATCGTTCCTTCTGAGTCT
+
:<<C?@445499;<=>=CCBBBDCD>CHHACCDCCC:;:;BBBBCC?CC@C?BBBBCCCC2B?AABBBBCCAA@:AB;;:;;.;A=B>BBB8BAA?A@@@BDABB@C?CC@BEC?BBBCCCBBCA@@BB888?A@@A>AABBAAAB?B?B>>;>BBBBCCC?BBBCCD@B?<;;;<@@AAE:;:;187<:=+=>:>888=>>>>;>=??>=:><>>GCC@AB@@AAA>C@BGF?CBB?;::A@AAAACCDBBAABBBCBBAA@?;5;;=>>;><A:=>>>==@A
@ATNG8:00607:00977
GATGGTAGTGCGTGAGAGAGAGACCCAGAAGATCAGGAACTCTAGAAGAATTCAGATTTTTAACACGAGAGTAAACGTAAAAAGAAGGTTTTACAAGACTCACGTTAACAATATTGCAGCAGTACGCACACAATCGAAGCGCAGTAAGGATGGCTAGTGTAACTAGCAAGAATACCACGAAAGCAAGAAAAAGAAGTACGCTATTAACTATTAACGTACCTGTCTCTTCCGAAACGAATGAGTACATAGATATACGTATAGCTACCATCGTTCCTTCTGAGTCT
+
=9;;76;BBBCCBBBCCCCCBB9999;BD@BBBBBC@B>@@ACBBB>BB?B>@?>78999$74?@BBBBBBA@@99:;@@@@0@?;>5::9&5@@8>BBB@DFBB@B@AB?C:9::BABBBCDCCBCCCCA@<?@A@=A@@@AA@@;A?B;;8;DCBCCBC?CCBAAA>CA>ABB<@A9::,9==:?BCFD3CC?CCAA@CCCC??<>=@>4929=A@@?BBBBBCD@C?BBD>CBB?BBBBBBAAACCBBBBBBBBBBBBD>>=9=?>=A>A@C?BBBAAAAB
@ATNG8:00608:00963
GATGGTAGGAGACACGTCGCACACGTACTCATTCGTTTCGGAAGAGACAGGTACGTTAATAGTTAATAGCGTACTTCTTTTTCTTGCTTTCGTGGTATTCTTGCTAGTTACACTAGCCATCCTTACTGCGCTTCGATTGTGTGCGTACTGCTGCAATATTGTTAACGTGAGTCTTGTAAAACCTTCTTTTTACGTTTACTCTCGTGTTAAAAATCTGAATTCTTCTAGAGTTCCTGATCTTCTGGGTCTACGCTCGTCGCGCTACCATCGTTCCTTCTGAGTCT
+
BBBB?BB@<BCCCCCCCCBBCBBBBBCCCCBB@BCCC>CC@C?CBBBDCC?ABBBA?B?BBBB>B>???CAA@AA999999$371;>@A<BBA?=AA@=@C<@>>?B@;?>BBCAAA;@@>;?;??=<;=;<:=>>A;AA>;==>>@BB@@996818?B<AA<A<@889?====9<;;;;/;:@:==DDD/A><=@6:::///==<?8====.===?E=A<@A<AAAAB@@<@;>>A>==:==@@9@@@A@@@??>A@@@?=<=D8:;A>=:><?<?BAA99::
@ATNG8:00615:00956
GATGGTAGTGTCATATGAGGAGTGTGTACTCATTCGTTTCGGAAGAGACAGGTACGTTAATAGTTTAATAGCGTACTTCTTTTTCTTGCTTTCGTGGTATTCTTGCTAGTTACACTAGCCATCCTTACTGCGCTTCGATTGTGTGCGTACTGCTGCAATATTGTTAACGTGAGTCTTGTAAAACCTTCTTTTTACGTTTACTCTCGTGTTAAAAATCTGAATTCTTCTAGAGTTCCTGATCTTCTGGAGAATCATCAGCGAGCTACCATCGTTCCTTCTGAGTCT
+
:44=8=BBCDC?C@AACCB?BB@AAB;;9BBBCHCBBC>BA?A?B@;;9CC@CCCCD@C?>@;;;)5.5<<ABCDCA>::9:9);@;@@@@:?@@@-00=::>069@@<?699@BBBB@=B>@9=9?@;959;=196=>6:;?@@@>>>699C@9;9499?<?@@C<@@@@AA@@@=?;;<<.<@C<;;;;;*;A@@A=BB@@@@0000*0/0/(/9;;@?B@BCACCCCB@A?A?BBBBBB?@A@@CCC@AADBB@A@CCDCCBC?B;;;D@CGD@CBCCCBBB
@ATNG8:00618:00976
GATGGTAGCTATACGTATATCTATGTTCTCATTCGTTTCGGAAGAGACAGGTACGTTAATAGTTAATAGCGTACTTCTTTTTCTTGCTTTCGTGGTATTCTTGCTAGTTACACTAGCCATCCTTACTGCGCTTCGATTGTGTGCGTACTGCTGCAATATTGTTAACGTGAGCCTTGTAAAACCTTCTTTTTACGTTTACTCTCGTGTTAAAATCTGAATTCTTCTAGAGTTCCTGATCTTCTGGATAGCGACGCGATATACTACCATCGTTCCTTCTGAGTCT
+
@:@C:CBBBDCBBBDDDBBBDDCCBB?BAADE@C@@?<@@?C@AA?BCCD@BBB??;>;@@AA>A@CCBBDDDCC?DACCD3BB<>??C=CBA@=@??;?C=97:A??9?AAABFBB?AB@;@;AA>>??>?:>AAA7;;=9<<:9;==>>;;;=8;:;;??;?=A@@@??>5;5;===>3?<A=@@@@@/<<:::-88@88/:///)///(.:9:<1818>4=@AA99:5:5::99//,/::6;=AA>>====>>=>@><<//,/<=::5:6;9BAAA@???
@ATNG8:00619:00989
GATGGTAGCGCATATCAGCGCAGCCCAGAAGATCAGGAACTCTAGAAGAATTCAGATTTTTAACACGAGAGTAAACGTAAAAAGAAGGTTTTACAAGACTCACGTTAACAATATTGCAGCAGTACTCACACAATCGAAGCGCAGTAAGGATGGCTAGTGTAACTAGCAAGAATACCACGAAAGCAAGAAAAAGAAGTACGCTATTAACTATTAACGTACCTGTCTCTTCCGAAACGAATGAGTACCTCTCAGACGCTCGTCCTACCATCGTTCCTTCTGATTCT
+
BBBA>B;9;CCCCCC@@DBBDDBCC>CCC@CCDCCC?B?BBCCDCC?AA=A>A?@99999*:;BCDDDCDCDEE>CD99999'9>=B2:;;-;CB>BCBBDCCCB?C=BA?BBE=?????BBBCCCCDCCBC@CDCC@CBCCCBDB<>:>997:CCCCFCC@BBBBBB@CC?CBB?BCBBB<???>ABBBB3BB?BBABBBB@@=@?AA@@=@>CCCCC@CCBBBCC@D????<?CC?BBCCBBB>BBBBBBBBBCBBCCC@778>@?@BC@C@B?ABB:;:;A
@ATNG8:00620:00976
GATGGTAGTATCTGCACACTCTGTCCAGAAGATCAGGAACTCTAGAAGAATTCAGATTTTTAACACTAGAGTAAACGTAAAAAGAAGGTTTTACAAGACTCACGTTAACAATATTGCAGCAGTACGCACACAATCGAAGCGCAGTAAGGATGGCTAGTGTAACTAGCAAGAATACCACGAAAGCAAGAAAAAGAAGTACGCTATTAACTATTAACGTACCTGTCTCTTCCGAAACATGAGTACATAGATATACGTATAGCTACCATCGTTCCTTCTGAGTCT
+
ABAC?CBBAA@@@BACBBCCCCDCC?CCC@AB@@@A?B>ABCDLEC?AA>A?AABBBBBB3B?BACCCCBBB??889:@CCC5CF@C?BBB:BBB?CAAACBBBD@B@BC@ECC?A@BBCCCCCBBCCBBBD@CCCC?BBA@@BBB?B@C@@?@CCBBCAA<ACBAAA@CB?AAA?BAA@A8?9949AAAB3BDABAAABBBA>:>=@@AA9@9>ADDD@BBAA???<@=@CD>B@AABCDC@@@BBCCAA@BBCCCDDAA>>:>>>>C?C?C>BBBBBBBB
@ATNG8:00627:00980
GATGGTAGAGAGACTGTAGCGCACCCAGAAGATCAGGAACTCTAGAAGAATTCAGATTTTTAACACGAGAGTAAACGTAAAAAGAAGGTTTTTACAAGACTCACGTTAACAATATTGCAGCAGTACGCACACAATCGAAGCGCAGTAAGGATGGCTAGTGTAACTAGCAAGAATACCACGAAAGCAAGAAAAAAGAATTTACGCTATTAACTATTAACGTACCTGTCTCTTCCGAAACGAATGAGTACGTGTCGACGTGTCTCCTACCATCGTTCCTTCTGAGTCT
+
A>@@>BCCCC9;6=666==665>>@4<@@=999?00)0300////;8=<9=857379998$318<;;<444?>>6=:BABBA0??25.9555$5:<7<>>><<=5;5;8>=8>>:7;;:555:>@@;;;;=?@>@FDD?CAA@@;;96@9>;:4:@@@CCAA=9999:9=A@?@@?,0000/)/671;>>?@@';?8?>578A?;550517775/5488==>8==<695@<?6::>3000)/96688::::::9:334<=;;962436772257:497<858::>>
@ATNG8:00638:00952
GATGGTAGCGAGCGAGTGTGTATACCAGAAGATCAGGAACTCTAGAAGAATTCAGATTTTTAACACGAGAGTAAACGTAAAAAGAAGGTTTTACAAGACTCACGTTAACAATATTGCAGCAGTACGCACACAATCGAAGCGCAGTAAGGATGGCTAGTGTAACTAGCAAGAATACCACGAAAGCAAGAAAAAAGAAGTACGCTATTAACTATTACGTACCTGTCTCTTCCGAAACGAATGAGTACCTCTCAGACGCTCGTCCTACCATCGTTCCTTCTGAGTCT
+
:;;<79>BBBCCCA@@DCCDDCCCC@CBB@BAA@997;=AACBCBB?BB?B@B@AACCCC5@>ABBBCCCB;::/;@;;;;;*5@9>8BBB7B?A<A<;;BBCGCAC@BA=;;;<@@??;??@ABCCCCC;:7;BBA>BAAAAB@@=A@CCCDFBCCCCAA?@CCC@B?::8:BB?BA99:,8<<9999999$9=9=>8>>===8,.0-:==0--=CCCACDABBCB=@>@BC<C;;8;@@BABA?AAABBBCCCCCCCBB?>>??AAABB?B@D@BBBBBBCB
@ATNG8:00638:00968
GATGGTAGAGAGAGCTCTCTCATCGTACTCATTCGTTTCGGAAGAGACAGGTACGTTAATAGTTAATAGCGTACTTCTTTTTCTTGCTTTCGTGGTATTCTTGCTAGTTACACTAGCCATCCTTACTGCGCTTCGATTGTGTGCGTACTGCTGCAATATTGTTAACGTGAGTCTTGTAAAACCTTCTTTTTACGTTTACTCTCGTGTTAAAAATCTGAATTCTTCTAGAGTTCCTGATCTTCTGGGCTGCGCTGATATGCGCTACCATCGTTCCTTCTGAGTCT
+
@A@B?ABBABB@@ACBCCCCCGCCBBCCCCCC@CCCC>AB?B>@ABBFFC?CBCBB?B>BBBBAC?ACBBB@BBC?<;;;;.?@>@BBB>BB@@?BB?;??0000>>?<@AAAA===;==?9>;@A@A???@;<==>9>>>;>=A@@@@@@?>?A5::<8==8=;??;::>=8809>>?@6@=A988888(8=888*8::::9=>>>;>AAA/@::;?:>:>@<???@>>=:=:=>===@866==6=///=889>@@@A::7;--,-2299----0::=A??>>
@ATNG8:00638:00973
GATGGTAGGCGACATACATACGCGCCAGAAGATCAGGAACTCTAGAAGAATTCAGATTTTTAACACGAGAGTAAACGTAAAAAGAAGGTTTTTACAAGACTCACGTTAGCAATATTGCAGCAGTACGCACACAATCGAAGCGCAGTAAGGATGGCTAGTGTAACTAGCAAGAATACCACGAAAGCAAGAAAAAAGAAGTACGCTATTAACTATTAACGTACCTGTCTCTTCCGAAACGAATGAGTACTATGTAGAGCTCTATACTACCATCGTTCCTTCTGAGTCT
+
@>CC@BBB@CCCCB>C>AABBCCCCADCC?<<;BBB=@=@BBBCDD@CC@A=@@???@A@*;5;ABAAACEFFF>BBABBBB2AA@D2;;:;*;AA9=@>?BBBBE?BBCC@BBB?CCCCCABBDDDCBBBDD?CBBB?AACBBA@@9@;@@@<@BBBBCCC?CBBBBB?AA=A>?9?A99929==89999:9%0>;=0/0??>>>;>;>@BB:=:=AB:;:;BBBBCB@D@DCD>CBB?BAA@?@BCFCABABBBBBC>>>>>AAB?B?@@B@B?C>==@;;:>=
@ATNG8:00638:00975
GATGGTAGCACACGAGATCTCATCGTACTCATTCGTTTCGGAAGAGACAGGTACGTTAATAGTTAATAGCGTACTTCTTTTTCTTGCTTTCGTGGTATTCTTGCTAGTTACACTAGCCATCCTTACTGCGCTTCGATTGTGTGCGTACTGCTGCAATATTGTTAACGTGAGTCTTGTAAAACCTTCTTTTTACGTTTACTCTCGTGTTAAAAATCTGAATTCTTCTAGAGTTCCTGATCTTCTGGATATGAGTGACTCGTGCTACCATCGTTCCTTCTGAGTCT
+
@=BC@CBABBDBBCDBCCCAAABBBCCBCBAA?ACCC>CC@C@CCBBBBB?BABBB?B@CBCC?B78:ABBB?@>978777$7;6;ABB=BBBG@BAB?BB:>=?DCC@BBBBBBBA:@@A8<8<@A>>;;;;@A?>:?AA@===>>DA@@@???:>>@;@D=C=AAA<<>B>>9==AAA6A=B<>>@@@.::=;;6876///;;:=8=@?@/@;;;A<A;;;7;>>>@@@<><>C????<>>?=@@@??@>=>AAA@@@>>>?C=@@@@A5:5:8<<?@@>>>
@ATNG8:00639:00959
GATGGTAGTGATACAGATCAGACACCAGAAGATCAGGAACTCTAGAAGAATTCAGATTTTTAACACGAGAGTAAACGTAAAAAGAAGGTTTTACAAGACTCACGTTAACAATATTGCAGCAGTACGCACACAATCGAAGCGCAGTAAGGATGGCTAGTGTAACTAGCAAGAATACCACGAAAGCAAGAAAAAAGAAGTACGCTATTAACTATTAACGTACCTGTCTCTTCCGAAACGAATGAGTACGATGAGAGAGCTCTCTCTACCATCGTTCCTTCTGAGTCT
+
BBA@?BBBACCBCCCCCBBCCCCBB?@@E>B@@@:;8;?CCCBBBB?BB@C@???BBDDA2A?CCC>>?BCCCF?CAABBBB0AA=@5;;;.;EEADBCBICBBB@B@BE@BBB@CCBBBBBBCCCCDDCCC@CCCC?AAA@CA@@<@=A;;8;BBBCBCB@BCCBCC???=?BD<@@99:,9>>;:9::::%:@;@???BBBA@7;7;BBB<@;@ACCC@CCBBBBB?B@CCD>D@@>@BBDBBB>@>BBBBB???AA@@@667<<::;@B?B?C?BBC???99
@ATNG8:00641:00989
GATAGGTGCACATGAGTGTATCCAGAAGATCAGGAACTCTAGAAGAATTCAGATTTTTAACACGAGAGTAAACGTAAAAAGAAGGTTTTACAAGACTCACGTTAACAATATTGCAGCAGTACGCACACAATCTAAGCGCAGTAAGGATGGCTAGTGTAACTAGCAAGAATACCACGAAAGCAAGAAAAAGAAGTACGCTATTAACTATTAACGTACCTGTCTCTTCCGAAACGAATGAGTACTATGTAGAGCTCTATACTACCATCGTTCCTTCGAGTCT
+
:69BB?@@?@CECC@B@DDDBA=ACC?BBCC??=??BBABCBC?BB?B?BBB>>>??0@=CCCCCCCCCCC>BBBBFEF5CC@C?BBB9ACC@BBBBCBAAA?C>AA>BBB;==B@BBDDDCBCCCCCC?BBCB@D@@@CCBB>B?BBB?BCCBBBBD@CBBBBB>BB>AA@;>?777.9?@;=????1?A?B:99DDBBA;?;?@CB<>:>?CDDDDCBB@AA8:8:BD;B@@=@@@BBBCBBBBACCBBBBBAAABBBBB>@=>8<6<15/5=798??
@ATNG8:00642:00952
GATGGTAGAGTATCATGTGTATCTCCAGAAGATCAGGAACTCTAGAAGAATTCAGATTTTAACACGAGAGTAAACGTAAAAAGAAGGTTTTACAAGACTCACGTTAACAATATTGCAGCAGTACGCACACAATCGAAGCGCAGTAAGGATGGCTAGTGTAACTAGCAAGAATACCACGAAAAGCAAGAAAAAGAAGTACGCTATTAACTATTAACGTACCTGTCTCTTCCGAAACGAATGAGTACTGTATCTATGTGTGCGCTACCATCGTTCCTTCTGAGTCT
+
@?@B9BCCCCCDCCDBBABBB@@@C?CFC?BBCC994:;@@CDDBC?BB<@:=?@99:9.:<BBABACCCCBB>BCCCCCC1CC?B49996:DC@CCCCCAAAB?A;???AAA>AAAACCCBBBBCCCDCC@CCCC@CBA@??994:9@@@<@ECCCC@?=@ACA=>:??<?BA;??9898+9993:===?1>C?B789CCB@A<87:AAA7;8;AC@B@BBBBBBB?B@BCC=C@A>ACCCBAABABBBB>>>BCFBAABBDBB?ABA99398>8=>?ABBB?
@ATNG8:00644:00965
GATGGTAGCACACGAGATCTCATCGTACTCATTCGTTTCGGAAGAGACAGGTACGTTAATAGTTAATAGCGTACTTCTTTTTCTTGCTTTCGTGGTATTCTTGCTAGTTACACTAGCCATCCTTACTGCGCTTCGATTGTGTGCGTACTGCTGCAATATTGTTAACGTGAGTCTTGTAAAACCTTCTTTTTACGTTTACTCTCGTGTTGAAAATCTGAATTCTTCTAGAGTTCCTGATCTTCTGGGCAGACTCTCACACGCCTACCATTCGTTCCTTCTGAGACT
+
;6:C9=BBBBBBBBBBCCCBBBA@AB;;;BBB?CDDD>CC@C@BBBCCCC@CBAAA@D?BBAA@C?ABCBBBBBA;:9878$376=BCC=CCCC=AAA?CC@88:?CC@EAAABBB@;??A=D=?????@@@;>>@@<>>>>A>>>>>>>>===>5888=BB=A=C@@>>=??@;>>@BD3=:>:>>DDD/B?<<<19/////9:9<:9:9919:8;>=A;BA=A===AAB=D<AA;;;@<@AAB9>>:;6666699:>>A<A@@;;61669)/)/5::6>///9
@ATNG8:00647:00955
GATTAGTATAGAGCTCTACATAGTACTCATTCGTTTCGGAAGAGACAGGTACGTTAATAGTTAATAGCGTACTTCTTTTTCTTGCTTTCGTGGTATTCTTGCTAGTTACACTAGCCATCCTTACTGCGCTTCGATTGTGTGCGTACTGCTCAATATTGTTAACGTGAGTCTTGTAAAACCTTCTTTTTACGTTTACTCTCGTGTTAAAAATCTGAATTCTTCTAGAGTTCCTGATCTTCTGGTGCGCTACAGTCTCTCTACCATCGTTCCTTCTGAGTCT
+
<6;?CCCBBCCCCBBBDCCCCBBBBBBCBA>@BDD<?@=@?ABCBBBC?BC????B@CBBB?B?BBBBBAAAA;AADDD2AB?B@@@9@B@B?BBD?BB5:9BBEF<AA??>CAA;==><A<@@>A9<<A;???A0559799??@@@?AAAB:>>><@@=A=???@@@A==9=@@AA5@;?:;8888*8:666(--6---367;6;DBC/A??@A<A:>>=@>>>>>><@:=>;<6;38//*/999=@@@@=>=AA??<==7:666@7>39597;;6669
@ATNG8:00649:00980
GATGGTAGAGTACAGTGTAGTGGACCAGAAGATCAGGAACTCTAGAAGAATTCAGATTTTTAACACGAGAGTAAACGTAAAAAGAAGGTTTTACAAGACTCACGTTAACAATATTGCAGCAGTACGCACACAATCGAAGCGCAGTAAGGATGGCTAGTGTAAACTAGCAAGAATACCACGAAAGCAAGAAAAAAGAAGTACGCTATTAACTATTAACGTACCTGTCTCTTCCGAAACGAATGAGTACTATTGACTATCTGAGACCACACTACCATCGTTACCTTCTGCAGTCT
+
777@;AABBBC@@<>665<=5915:5::;7;ABDCG@C?BBC@@@CACB?B?@@@@@BCC3D@BBBBCBCBA@@9>=?@??>,=@>A2;;;6;BB>BAABCDCCD@B@BC@CBC?BBBBBCCCBBBECCCAA?ACCC@BAA@BA??9@?BAB@BCCCCDAAB>ABCCAA>>=:>BB=AA:::28>>;::9:99%9@?C999CBBAC7;7;=>=5;7;ACCC@CCBBBBA=>;999.:::39AA>@BBBBC=@>998;;>;859858555555597776,23(-(-6---9335
@ATNG8:00601:00992
GATAGCGCACACATAGATACAGTACTCATTCGTTTCGGAAGAGACAGGTACGTTAATAGTTAATAGCGTACTTCTTTTTCTTGCTTTCGTGGTATTCTTGCTAGTTACACTAGCCATCCTTACTGCGCTTCGATTGTGTGCGTACTGCTGCAATATTGTTAACGTGAGTCTTGTAAAACCTTCTTTTTACGTTTACTCTCGTTTTAAAAATCTGAATTCTTCTAGAGTTCCTGATCTTCTGGGTGTATCAGCGAGTATCTACCATCGTTCCTTCTGAGTCT
+
444=@?;96;;AACCEBBBB@@;;99454.4:;;249294999;;;<6:79//)/2778:7<5:44545:99344444$4?.99?=6:44949::59;4555999.56999955.6;;4999955555:47777)////0555:;544999?8??;8==4:2999945;:;8==@=@+?.9.9====,====>8;?>=999559&5@;;$5695>8>7<<8555::;;7<9=<<=>?96999)5596<CDDCCBAAAB@@@@;>000;*/)/)/8869///
@ATNG8:00604:01009
GATGGTAGCGCGACGAGCGTAGACCCAGAAGATCAGGAACTCTAGAAGAATTCAGATTTTTAACACGAGAGTAAACGTAAAAAGAAGGTTTTACAAGACTCACGTTAACAATATTGCAGCAGTACGCACACAATCGAAGCGCAGTAAGGATGGCTAGTGTAACTAGCAAGAATACCACGAAAGCAAGAAAAAAGAAGTACGCTATTAACTATTAACGTACCTGTCTCTTCCGAAACGAATGAGTACGATGAGATCTCGTGTGCTACCATCGTTCCTTCTGAGTCT
+
4===8=665;;;<<>>>CBBB@@@@3:BA<BBBBBB>B=@@@?AAD@BB>A@CAA:::::'98?879BBAAABC8>><;;;;*;A>@;??@7@BB:>AABACA@A=@=AA=:::<@ACABBBBBB;;;;;;A=BB;;7:;ACCDBB@CAAAB@CDCBBB@@=??@@?@@CD>AAB?A@?AA73733337777$7<9=><??==::5:8<<??8=788;;:4:;::?AA;@<>BC9??C988BAB?BBB999BB??>@@?>777855-25255/5/536679::?;
@ATNG8:00605:01001
GATGGTAGGTGCACATGAGTGTATCCAGAAGATCAGGAACTCTAGAAGAATTCAGATTTTTAACACGAGAGTAAACGTAAAAAGAAGGTTTTACAAGACTCACGTTAACAATATTGCAGCAGTACGCACACAATCGAAGCGCAGTAAGGATGGCTAGTGTAACTAGCAAGAATACCACGAAAGCAAGAAAAAGAAGTACGCTATTAACTATTAACGTACCTGTCTCTTCCGAAACGAATGAGTACCTCTCAGACGCTCGTCCTACCATCGTTCCTTCTGAGTCT
+
89:>7?DEA?@@BDDBCCCCCCBCD?BAC@CCCC@@>A@BCDBCBB@BC@B@BBBAAAAA2A?BGCCCECCCCE=BB@@>==,=B=A?BBC;CGE@C@A@BBCBB?C?BB@CBB=?>BBBBBCCCCDCEECC@C@>>;@???CC@@>AFCCC?BBBCF@@@?BEDCAA>BB@BBB@BA@@A:>>?=@ABBB3BC@D:::BCCCC?A=B?@?:=:=?CBC>B:;;BBC=@?@BH?BBB@CDBCCAA>ABBBB@@@BBCCCBB@AA@?>>?BB>B>B@CDCCCCA@
@ATNG8:00608:01011
GATGGTAGTGTCATATGAGAGTGTGTACTCATTCGTTTCGGAAGAGACAGGTACGTTAATAGTTAATAGCGTACTTCTTTTCTTTGCTTTCGTGGTATTCTTGCTAGTTACACTAGCCATCCTTACTGCGCTTCGATTGTGTGCGTACTGCTGCAATATTTAACGTGAGTCTTGTAAAACCTTCTTTTTACGTTTACTCTCGTGTTAAAAATCTGAATTCTTCTAGAGTTCCTGATCTTCTGGCTCTCGTAGACAGATACTACCATCGTTCCTTCTGAGTCT
+
77:A:=<CBCCCBCBBCA<<=?BCCDCBBB;<5;;<;,9?:A@BBAAABB>@@B00,/)/99A@C@BCCCC;;:@;;999*444)4444)49998>?A;>@69;AABA>ABBCCFCCAIHC@B?AA;;:@;;5;BBB?B@@ABBBACCBBCDCBB@@@@A7;7<BAAABBBC?B@@@@5?;@9:9988)7<>>?38554:9;88817;77'7333;494::6:?@@B==6<6;?=:79499>9?@@>=>B@;;;AAAAAAA??<???AB<A;@<@@>>==<=
@ATNG8:00608:01016
GATGGTAGGCGAGAGTGAGACGCAGTACTCATTCGTTTCGGAAGAGACAGGTACGTTAATAGTTAATAGCGTACTTCTTTTTCTTGCTTTCGTGGTATTCTTGCTAGTTACACTAGCCATCCTTACTGCGCTTCGATTGTGTGCGTACTGCTGCAATATTGTTAACGTGAGTCTTGTAAAACCTTCTTTTTACGTTTACTCTCGTGTTAAAAATCTTAATTCTTCTAGAGTTCCTGATCTTCTGGTGTCGTCTATCATGTACTACCATCGTTCCTTCTGAGTCT
+
ADCC?CCC@BBBCBCCEDCCBBBDDDCCCBBC@CBCC=CB?B@CCACCCC?BBBAA>A@CCCB>A>BCDDBABBB?@@>>>2=A<???@<@BBB?@BD@BB>B@?@@?<>>ABA@>>9==@;A;AA>>>>>@;@@@A9>888;;<>ABB@@<==C<@@@<@@<@<@@@A@@@??<>>>DD2@;?<AAAAA/>>666,8>>;<=::;;=CBAB/?>>:><@=@>7<///<@=6;6;>>>?@<AAA<?@@@@>>>>>>>===AAAAA9>=>>@:>9>:>>?>>;;>
@ATNG8:00610:01014
GATGGTAGGCGAGAGTGAGACGCAGTACTCATTCGTTTCGGAAGAGACAGGTACGTTAATAGTTAATAGCGTACTTCTTTTTTCTTGCTTTCGTGGTATTCTTGCTAGTTACACTAGCCATCCTTACTGCGCTTCGATTGTGTGCGTACTGCTGCAATATTGTTAACGTGAGTCTTGTAAAACCTTCTTTTACGTTTACTCTCGTGTTAAAAATCTGAATTCTTCTAGAGTTCCTGATCTTCTGGGCTGCGCTGATATGCGCTACCATCGTTCCTTCTGAGTCT
+
:55:5<>@=@CBBCCCCDCDAABBCCDCDB@@=?@@D<AA>A?;;;BBAA?ACCCB?C?CAAA?C?CACCAABAA;999898%3717999.7CBB>AAC?BB?=<>B@@>ACCC@@@@<AA?;?:AAA>=>>>:>BAA:=<@>>>>>>AAAA@@@><>>><>>:=;A>>?AAA>>:>AAAA5@;>97766(8@==>9????@?A=;<7;DFD/A???@=B=;;8;?>=<;;6;;>>??>>;::::2://-==--/====:::=//-/9999--+-----<;:?7
@ATNG8:00611:01012
GATGGTAGATACTCGCTGATAACCCAGAAGATCAGGAACTCTAGAAGAATTCAGATTTTTAACACGAGAGTAAACGTAAATAGAAGGTTTTACAAGACTCACGTTAACAATATTGCAGCAGTACGCACACAATCGAAGCGCAGTAAGGATGGCTAGTGTAACTAGCAAGAATACCACGAAAGCAAGAAAAAGAAGTACGCTATTAACTATTAACGTACCTGTCTCTTCCGAAACGAATGAGTACTATAGACTATCTGAGACTACCATCGTTCCTTCTGAGTCT
+
AABF@CCCDDBBBBCCCCCCC@BB=BBB@BDECBB?CAGCCCCBB?@@?A@BCBBACCC3C@CCCCCCDCA@?8??@@A;ABA@=@5;;;.;AA=BCBBCCDDDAD@DG@CDDAGCCBCCBBCCBDCBBAC?CDAA?ABBCBB@@<?<@>?;?BABBBBB?BBBBBB@@@=@AA=@A999+9::;@AABB2>B=A888@>>==:=;>AAB<@=@ACCDACAAAACC@D@CCD?FBC?CCDCBCBAABCCCAAACCCCCCBBBBB?ACCCD@C>A>ABA@@A@A
@ATNG8:00623:01037
GATGGTAGAGTATCATGTGTATCTCCAGAAGATCAGGAACTCTAGAAGAATTCAGATTTTTAACACGAGAGTAAACGTAAAAAGAAGGTTTTACAAGACTCACGTTAACAATATTGCAGCAGTACGCACACAATCGAAGCGCAGTAAGGATGGCTAGTGTAACTAGCAAGAATACCACGAAAGCAAGAAAAAAGAAGTACGCTATTAACTATTAACGTACCTGTCTCTTCCGAAACGAATGAGTACTGTATCTATGTGTGCGCTACCATCGTTCCTTCTGAGTCT
+
89A@?AAB@@@CCCDBCBCBBBBCC@CAA?ACBB@?=@@BB@@@BB=AA=B>ABB;;;;;$;?CBBCCCCECCC>@@;;;;;*;C@J@DDD9BCB@CBBACCCBB?C?BB@BCC::9BBBBBBBCCCCGBBB@CBCD?BBBBCCBB@C@B@?=@B@@ABBCACCCAAA?BB>BBB??A88829:9;999999%0>;>000=>AAC?B?>>>>=C=AACBB@CCCBBBB>A>BAA;AAB=BCD@@@B?@?CBB99:BAAB???BDCD?CCCAA=A=A5:9BBAABB
@ATNG8:00630:01019
GATGGTAGCTCACGTACGTCACACGTACTCATTCGTTTCGGAAGAGACAGGTACGTTAATAGTTAATAGCGTACTTCTTTTTCTTGCTTTCGTGGTATTCTTGCTAGTTACACTAGCCATCCTTACTGCGCTTCGATTGTGTGCGTACTGCTGCAATATTGTTAACGTGAGTCTTGTAAAACCTTCTTTTTACGTTTACTCTCGTGTTAAAAATCTGAATTCTTCTAGAGTTCCTGATCTTCTGGATAGCGACGCGATATACTACCATCGTTCCTTCTGAGTCT
+
;69F?CBCCCC@AACC=:;BGCCCBBBBBB:97:BBB=CC@B>BDCDCBC?CCCBB?B?CBCD?B?BBBCBBBBB>BBCCC3BB?AAAC>DDAA>ABA;@A>>>?BBB>AABBBBAA;A?A:?;?AAA:::A<AA??7:9=<<<>>>@@AA>;;;===>;>F=B;??B??????;?<=<=2=:>;@@A@@/?=;;:1;;=888==>>4;;;;+7=>>A<A>>?:>AEB>>=<?<?B>>>?<?@@=???BA???AB@>>>AA@@==:=>>@@=C<A<@@?>>=>@
@ATNG8:00630:01023
GATGGTAGTACATGATAGACGACACCAGAAGATCAGGAACTCTAGAAGAATTCAGATTTTTAACACGAGAGTAAACGTAAAAAGAAGGTTTTACAAGACTCACGTTAACAATATTGCAGCAGTACGCACACAATCGAAGCGCAGTAAGGATGGCTAGTGTAACTAGCAAGAATACCACGAAAGCAAGAAAAAAGAAGTACGCTATTAACTATTAACGTACCTGTCTCTTCCGAAACGAATGAGTACGATGAGAGAGCTCTCTCTACCATCGTTCCTTCTGAGTCT
+
CCCD>A<CCDLBB=<<@<:69?>>A=>?A7<<BBBB?B8;;@@AAA?AA@A9?=;99999$:499CCCBCCAAA;AC;;;;;*;B>B5;;;4;CJAC;;;BBBBC@BAGD?CCB?AA?BBBCBBCCCBBBCF@CCB@=:;;ABBBA=A=A;;4;B@B@CCCACBBCBB?BB>AAC?@@:99+9??9999999%9?9<947A?A@@4947BBC??;>>BCGIDF;;;@@?C@CEC=CBD@BCCCCCCCA@BBB==<@>@@@@@@99:?@9:9?>A<A=@@@@@???
@ATNG8:00631:01006
GATGGTAGCTCACGTACGTCACACGTACTCATTCGTTTCGGAAGAGACAGGTACGTTAATAGTTAATAGCGTACTTCTTTTTCTTGCTTTCGTGGTATTCTTGCTAGTTACACTAGCCATCCTTACTGCGCTTCGATTGTGTGCGTACTGCTGCAATATTGTTAACGTGATTCTTGTAAAACCTTCTTTTTACGTTTACTCTCGTGTTAAAAATCTGAATTCTTCTAGAGTTCCTGATCTTCTGGAGATACACATGATACTCTACCATCGTTCCTTCTGAGTCT
+
<;=A>A@A@>;;@@DCCCBB@A@BBECCCCIC@CBBB>BD?B@CAAAA;;8<BA@@@B?A@CC?B?BBAAA@BBA7???==,=@8@>??8?CBB?CBA>AB599BABB?BBBD@@;A8>=A<@<@@@@A@<<:=@@@<>>AAA>>>AAA@@>>>>=@@@=>>;><??@@@D>ED5:8888)89=:>DDFE.889::1:76///<66;=CCCA/A===A=B>;;8;AB==>?<@<??A>>>;>@A=@@?A@@@B;;;?????A>>><?A@@@<@<A<???;;:@@
@ATNG8:00632:01028
GATGGTAGCGCATATCAGCGCAGCCCAGAAGATCAGGAACTCTAGAAGAATTCAGATTTTTAACACGAGAGTAAACGTAAAAAGAAGGTTTTACAAGACTCACGTTAACAATATTGCAGCAGTACGCACACAATCGAAGCGCAGTAAGGATGGCTAGTGTAACTAGCAAGAATACCACGAAAGCAAGAAAAAAGAAGTACGCTATTAACTATTAACGTACCTGTCTCTTCCGAAACGAATGTGTACGATGAGAGAGCTCTCTCTACCATCGTTCCTTCTGAGTCT
+
@>9@=>::@@=@BBBBBBBBA@@CB=BBB?B@@>==4:49>>>?9:4971749<:>>>>>,?;@@@BBBBAAAC=BAACDCB2AB9;9;CC7AA@;B699BB?;;:;@CC@CBB?BBBAAACCCBCBB@@BA=ACCB=A@CCB@AA@B;B00-0A<<A=@C?CCCBBB@@@<?BB<@?ABA9===99:::::%:@;A979CBBBE@B>???A>A@>>BCCABBACBBC?C?BBB=BAB@CAABCA@@A:::??B>=?ABB@@@;00*00/==7@>B<>>CCCA88
@ATNG8:00633:01029
GATGGTAGCTCGCTGATGATATCTCCAGAAGATCAGGAACTCTAGAAGAATTCAGATTTTTAACACGAGAGTAAACGTAAAAAGAAGGTTTTACAAGACTCACGTTAACAATATTGCAGCAGTACGCACACAGTCGAAGCGCAGTAAGGATGGCTAGTGTAACTAGCAAGAATACCACGAAAGCAAGAAAAAAGAAGTACGCTATTAACTATTAACGTACCTATCTCTTCCGAAACGAATGAGTACGAGAGAGCACACGTGTCTACCATCGTTCCTTCTGAGTCT
+
C=BC>B@@@CA@@ABCCBCC?<<AD@>>>,///;//)5398:;;:;744057;<=BCCCC3B?AAABBCBABAC>BBAAA@@,@@<@5;;;-;CB=BCCGCDCCB?B@;;:;BB@BBBBBBBBBBBDDBBBBDCA@@699>>@;@@9@9@:;5;@@AA@?A<?B?>??;9827<849:::;28771337787$7=89?=BB=BB>:=;=;==9@===B@@<@@@@BDD@DAAAA;;:::99:>@??987?<=;=A<@A:98BBAAB>;=8;B=@?B?AAA??@A?
@ATNG8:00642:01018
GATGGTAGAGAGACTGTAGCGCACCCAGAAGATCAGGAACTCTAGAAGAATTCAGATTTTTAACACGAGAGTAAACGTAAAAAAGGAGGTTTTACAAGACTCACGTTAACAATATTGCAGCAGTACGCACACAATCGAAGCGCAGTAAGGATGGCTAGTGTAACTAGCAAGAATACCACGAAAAGCAAGAAAAAAGAAGTACGCTATTAACTATTAACGTACCTGTCTCTTCCGAAACGAATGAGTACTATGTAGAGCTCTATACTACCATCGTTCCTTCTGAGTCT
+
:<AB9AACBBBDCEDCB@BAA:55@066>:<;=A;;89:>AAABBC6::9=4;?787;77'79>????>>>???8?@<;;;;;#439:5<@@2CB@A>@9;;BBAA=?=@>:?@@<@@CCC@@ABBCCCABBC?C;;;=@;;;B@@?9?9>:9.4>=9@@:>693;:8;44413>:49====>5<??>??=???%99????BBB>BC9=388>>8=:=>BCB7;99994=29.5;;3:::8===857<<<>?>>:>:>=<;;95555:2552993;7;.55577779
@ATNG8:00643:00997
GATGGTAGGACACGTGTGCTCTCTCGTACTCATTCGTTTCGGAAGAGACAGGTACGTTAATAGTTAATATCGTACTTCTTTTTCTTGCTTTCGTGGTATTCATGCTAGTTACACTAGCCATCCTTACTGCGCTTCGATTGTGTGCGTACTGCTGCAATATTGTTAACGTGAGTCTTGTAAAACCTTCTTTTTACGTTTACTCTCGTGTTAAAAATCTGAATTCTTCTAGAGTTCCTGATCTTCTGGGTGTATCAGCGAGTATCTACCATCGTTCCTTCTGAGTCT
+
;5@A<@AB=@@@A@>AAB@CBCCC@BBBCCBCA=A99:0;@=@>BAAAC@@=@BBBE@E?BBCC?C@DBB999A@A4>??>=.<?/3333,3;;<8;A;6:=878;:75.5552225927664;9<<<@>A>=5=?;;5888??========>>??<?@>;77375887777=??7?<==<.<2<5?A:?:*998;8/555999>>@@<@AAA.>885>4=2692877;>9?4938/..584335>199999@?A>>>@@@@@@>>;>?@@@=A7;7;?>>A=88
@ATNG8:00644:00991
GATGGTAGCACTGCATATCTCACCAGAGATCAGGAACTCTAGAAGAATTCAGATTTTTAACACGAGAGTAAACGTAAAAAGAAGGTTTTACAAGACTCACGTTAACAATATTGCAGCAGTACGCACACAATCGAAGCGCAGTAAGGATGGCTAGTGTAACTAGCAAGAATACCACGAAAGCAAGAAAAAGAAGTACGCTATTAACTATTAACGTACCTGTCTCTTCCAAACGAATGAGTACGATGAGATCTCGTGTGCTACCATCGTTCCTTCTGAGTCT
+
ABBC?BB@@;B@A@CDCCCCCCC@BBCDCCCCC@C@CCCCDCC@CB@B@CCBBBBBB2C@CCCBAABABBD>BBAAA@@0AA?BACCC;CCC@CBBBDGCBB@B@DC?BBD?CBAABCCCCBBDDCBBB@CCBB@BAAACC?>:@=@@@<@BBBBBBD@CCCCBB?BB?BBC@CBAAA;???>@@ABB2ACAB@??C@?@@<@<AABB<>;>?BBB@BCCCBBB?B?AA=@??=@AADCCBBAABBBBBBBB@@A=>>>>><>@@BD;A;A;??A@@A??
@ATNG8:00644:01000
GATGGTAGTATATCGCGTCGCTATCCAGAAGATCAGGAACTCTAGAAGAATTCAGATTTTTAACACGAGAGTAAACGTAAAAAGAAGGTTTTACAAGACTCACGTTAACAATATTGCAGCAGTACGCACACAATCGAAGCGCAGTAAGGATGGCTAGTGTAACTAGCAAGAATACCACGAAAGCAAGAAAAAGAAGTACGCTATTAACTATTAACGTACCTGTCTCTTCCTAAACGAATGAGTACGAGAGAGCACACGTGTCTACCATCGTTCCTTCTGAGTCT
+
;4::5:BBBCB;ACCCCCCCBBBCAABBB@BBCAAB?C@CGGGBCC@BB@B?@@@?@@@@,@=AABCCCDAAAB;>>>>>??0>B?B@CDD;BBB@D>CCCBBB@=A<@A>ABB>ACBBCEEDFCCAAABBB?BBBC?@@@B@@@B=B>A:;8;AAABCCC@AAA??@=@>8???<@@AAA=A9:4:>?>@2@A=@@@@B?;;C7;8;BBB<A586AAA=BBBBCCC@C<;::.77718>?@AACBCECDB???BBB@@@000=>7=:=8C>B?B???@BBBBB
@ATNG8:00644:01012
GATGGTAGCGCATATCAGCGCAGCCCAGAAGATCAGGAACTCTAGAAGAATTCAGATTTTTAACACGAGAGTAAACGTAAAAAGAAGGTTTTACAAGACTCACGTTAACAATATTGCAGCAGTACGCACACAATCGAAGCGCAGTAAGGATGGCTAGTGTAACTAGCAAGAATACCACGAAAGCAAGAAAAAGAAGTACGCTATTAACTATTAACGTACCTGTCTCTTCCGAAACGAATGAGTACGATGAGATCTCGTGTGCTACCATCGTTCCTTCTGAGTCT
+
@;=B8<@;;;;;6>DDCBBBCCBBB>BDDBDECC@@=@?BCBBBCD?CA?C?CDC?@?@?1@@GDDCCCBBBBB=BBBBCCC5CC?B>BBB:BCC@C:;;BBBBB?B@BC?BCC?AABCBBBBCCCCBBBBC@CAAB?BBBBDBBB@B?BCC@CCBBBBDC?DCCCCD?9989AA>AB???9?@@<@@AAA2AC@D?>?BBBBD?B?BBBD?B?@?CCDACCCBBCC>B@BED>D::9;AACCBBBBBBBBBAA@@@=>=>>BBB@BCA?B?C?B?BBDBBB@A
@ATNG8:00645:01024
GTGGTAGCGCACACATAGATACAGTACTCATTCGTTTCGGTAAGAGACAGGTACGTTAATAGTTAATAGCGTACTTCTTTTTCTTGCTTTCGTGGTATTCTTGCTAGTTACACTAGCCATCCTTACTGCGCTTCGATTGTGTGCGTACTGCTGCAATATTTGTTAACGTGCAGTCTTGTAAAACCTTCTTTTTACGTTTACTCTCGTGTTAAAAATCTGAATTCTTCTAGAGTTCCTGATCTTCTGGTATGACTAGTGTACTACTACCATCGTTCCTTCTGAGTCT
+
55539:99999;955599565===;;;====9;9??5@<///477///<<8<BABB?A=;;<?<9.55;;////;5/////$/85:444)44948>=>9=@=;996==9=<<<66659=::5<155;;;;<=466>>9;;;<555;655=::7773////)/:5:288:///9;9<8<4444&46;744444$4;444)499;7/////)/999(<=55549455.577////)/2999=<>7;6646;;9<555599555555555.55555.55<59999444/
@ATNG8:00603:01044
GATGGTAGAGTACAGTGTAGTAGACCAGAAGATCAGGAACTCTAGAAGAATTCAGATTTTTTTAACACGAGAGTAAACGTAAAAAAGAAGGTTTTTTACAAGACTCACGTTAACAATATTGCAGCAGTACGCACACAATCGAAGCGCAGTAAGGATGGCTAGTGTAACTAGCAAGAATACCACGAAAAGCAAGAAAAAAGAAGTACGCTATTAACTATTAACGTACCTGTCTCTTCCGAAACGAATGAGTACATAGATATACGTATAGCTACCATCGTTCCTTCTGAGTCT
+
:;=B?BECCCCCBBBAACBAABBCE@C@@<@AAA;;7;>@@@:::@<?@?A=@==0000000"/(/99788;;==;1;;;:99::#9<7;499999$955.6>>BBCCAA=@=;;5;?=9<?@?@@@CBB;<<CCBB?BBBB>A@BBAAAB=B>A@@=@BBBECCC?B??ABB?BC>BBB:>>9999+9==9;==>>>'>@<00/:?A=BB:=:=@@A3818>A@@<@BB<;<C@C@CCC=BCC?BABBAACCBBAAABBBBACAAAA>===8;=>=@=@?B?BBBBA999
@ATNG8:00605:01040
GATGGTAGGACGAGCGTCTGAGAGGTACTCATTCGTTTCGGAAGAGACAGGTACGTTAATAGTTAATAGCGTACTTCTTTTTCTTGCTTTCGTGGTATTCTTGCTAGTTACACTAGCCATCCTTACTGCGCTTCGATTGTGTGCGTACTGCTGCAATATTGTTAACGTGAGTCTTGTAAAACCTTCTTTTACGTTTACTCTCGTGTTAAAATCTGAATTCTTCTAGAGTTCCTGATCTTCTGGTGTCTGATCTGTATCACTACCATCGTTCCTTCTGAGTCT
+
BEBB@CCD@CEAA;;;A@DECCCC@CBABB;;5;9;;6;B>B@C@@@CCDABBBCCAC@CBBB@C@BCBBBDHBB?;;;;;*;B>BBCD>CB;;8;@A=AA?AABBDD@BCCGBBCC@BBE@B@BCBB;<;@<@B@@?ACGCCCBBB;;;BBDBC@CBB?@@@C8;;B@@@CBB=@::::-;=A<@@@@7@@@@C>C@A@BBA;:;5;;;.:@>::4:6:B=CLAA@CC?B@BBAB;;5;;;4;BB<<;CA;;;BBCABBFCC@AABBB>B=@>@CDDDGCC
@ATNG8:00614:01070
GATGGTAGCTCACGTACGTCACACGTACTCATTCGTTTCGGAAGAGACAGGTACGTTAATAGTTAATAGCGTACTTCTTTTTCTTGCTTTCGTGGTATTCTTGCTAGTTACACTAGCCATCCTTACTGCGCTTCGATTGTGTGCGTACTGCTGCAATATTGTTAACGTGAGTCTTGTAAAACCTTCTTTTTACGTTTACTCTCGTGTTAAAAATCTTGAATTCTTCTAGAGTTCCTGATCTTCTGGCTCTCGTAGACAGATACTACCATCGTTCCTTTCTGAGTCT
+
;<<A?BBAA=BB@@;D966;<AACBCBCDBAB?;;;D=BB?A>ACCCCCC?CBAAA<@<@AA@?B?::;BBBCBB?AADDD3KD:?989+7:;<9937<<?49:A=@@9=<889:6=,//;5;058=>====8=;;;<@?@AA>>=======:9:5///6:;6;0::<<;<;996:7777)74;8>>FDD/==<;;19556AA??>?;>AAA.755,5=1708>49;::;??:>7=<95664///5;88::A;;;==@;;;<<===99:9//)/)//(/:;AA;=9
@ATNG8:00615:01055
GATGGTAGTATATCGCGTCGCTATCCAGAAGATCAGGAACTCTAGAAGAATTCAGATTTTTAACACGAGAGTAAACGTAAAAAGAAGGTTTTACAAGACTCACGTTAACAATATTGCAGCAGTACGCACACAATCGAAGCGCAGTAAGGATGGCTAGTGTAACTAGCAAGAATACCACGAAAGCAAGAAAAAGAAGTACTCTATTAACTATTAACGTACCTGTCTCTTCCGAAACGAATGAGTACATAGATATACGTATAGCTACCATCGTTCCTTCTGAGTCT
+
8<BC?DBECBCCCCCCCECC;:;CD@CBB?BCDBCC@CBCCCCBBB@CC@C@BBBBBCCC3C?AAACCBAACCC=AA@CDDD3@B>B>AAB;BCGADBBCCCCCC@B@CEACBB@BCBCCBCCCBCCCCCBB?AAAA>BAAAABAA=A?B;:;;BCCBBBB?BCCCCB@BB?BBB>ABAA@;???:?BCDF3BB@B@??BB???<A=A<<==C=;;;;;<@>>>?@A=C<?@?8>8718?>AAA;;;???>==@@???A@AB>>><@888A:>:>;>>>>>=>>
@ATNG8:00618:01076
GATGGTAGTATAGAGCTCTACATAGTACTCATTCGTTTCGGAAGAGACAGGTACGTTAATAGTTAATAGCGTACTTCTTTTTCTTGCTTTCGTGGTATTCTTGCTAGTTACACTAGCCATCCTTACTGCGCTTCGATTGTGTGCGTACTGCTGCAATATTGTTAACGTGAGTCTTGTAAAACCTTCTTTTTACGTTTACTCTCGTGTTAAAAATCTGAATTCTTCTAGAGTCCTGATCTTCTGGGTCTACGCTTCGCGCTACCATCGTTCCTTCTGAGTCT
+
@?DE@CCBDCC:9:BBBBDA@BBBCBCCC@@@?A@@@<AA?B@BABBBBB>BBBBB>B>BBBB?B>BBBBBBBBB?><>>>1?A<@@AA:?BBB?BBA?AA=@@A??>:>>>>@@AA=A@@<@=B@@>>>>@>AAA?7>;>>@@<=>???@???@<>><<AA=A<>?=?D>>>@7;;BDD;A<A:==CCD/DB==>7>B??@AA;<969<9<.<<=<B<?;>><>AA;;///9<==<//)/77707;?@@??B=>>>??@>=:=BB@@<@;?9>>AA<;;@
@ATNG8:00622:01064
GATGGTAGAGAGACTGTAGCGCACCCAGAAGATCAGGAACTCTAGAAGAATTCAGATTTTTAACACGAGAGTAAACGTAAAAAGAAGGTTTTACAAGACTCACGTTAACAATATTGCAGCAGTACGCACACAATCGAAGCGCAGTAAGGATGGCTAGTGTAACTAGCAAGAATACCACGAAAGCAAGAAAAAGAAGTACGCTATTAACTATTAACGTACCTGTCTCTTCCGAAACGAATGAGTACAGAGAGTACGATATGTCTACCATCGTTCCTTCTGAGTCT
+
>B@@<@<@<A9:9AA?ACCA@;:;B:@>B?BBBBBB@A@DCCBBBB@??=?AAAAAADDC3C?CCCCCBBBBB@8>?AEGDE2BB>C5;;;*:BC@DCCEDEC;:6:;>>9?;;8<BDDEDCCDCCDCCC:::;CDC@DBBBBBBC=>;>00-0A@@@A;:;:CCCDB@BB>AAB?BAAAA;:9939::9:(:@?BCBBAA?;;7;=@@AB<?;??@@A>BA@ABBC@D?CBC>CBB>:::DBBBAAABBBBCCBBABBCBA@??<=:;;D8=8=8=>>===??
@ATNG8:00628:01082
GATGGTAGCTCACGTTCGTCACACGTACTCATTCGTTTCGGAAGAGACAGGTACGTTAATAGTTAATAGCGTACTTCTTTTTCTTGCTTTCGTGGTATTCTTGCTAGTTACACTAGCCATCCTTACTGCGCTTCGATTGTGTGCGTACTGCTGCAATATTGTTAACGTGAGTCTTGTAAAACCTTCTTTTTACGTTTACTCTCGTGTTAAAATCTGAATTCTTCTAGAGTCCTGACTCTTCTGGTTCTACTACACTGTACTCTACCATCGTTCCTTCTGAGTCT
+
;55@:<<BCB=FCB@8965<:>595<::;?;;299CC>BC@D@C;:;A@>?@0000)0389<:47::;<ABBBBB7@@@??1@A=BBBC>BAAB@CBB>??=9:9>>?;@A@@@A=?:?==5;4:<<<88874:52549::;55222555655585555;>>9>4<;8779955.28;:@.<3:655666(59977)//7////88:1877)55833.32..).::63...496---66)--7040465336---;=977932,,(,,,25,602--/9==AA?
@ATNG8:00630:01052
GATGGTAGCACACGAGATCTCATCGTACTCATTCGTTTCGGAAGAGACAGGTACGTTAATAGTTAATAGCGTACTTCTTTTTCTTGCTTTCGTGGTATTCTTGCTAGTTACCCTAGCCATCCTTACTGCGCTTCGATTGTGTGCGTACTGCTGCAATATTGTTAACGTGAGTCTTGTAAAACCTTCTTTTTACGTTTACTCTCGTGTTAAAAAATCTGAATTCTTCTAGAGTTCCTGATCTTCTGGGTCTACGCTCGTCGCGCTACCATCGTTCCTTCTGAGTCT
+
;5:>7?CCCCCCCCCCCCCCCCCCCBBBCCAB@BCCC>CC@D@CCCCDCC?CCBBA@D?AACB?B?CBCAAADCB@@@@@@2@B?BBBB9BBBB?BAB=@B;==ACBB?BCB;BBBB>B@A;>;@@>>><<<9>AAA;?>>>>>><>ABB@?>>><AAA=A@:A<A??=@@>@>9@AAAA5A<@<>>>></=A???7?==<DAAAA@9>@@@@(>====7;6@B=AA@@@@@;?;?588AA<@?>D7??AAA<9<A??>>>>@>>@;A===>;A;A;@??;;;<=
@ATNG8:00632:01049
GATGGTAGTATCTGTCTACGAGAGCCAGAAGATCAGGAACTCTAGAAGAATTCAGATTTTTAACATCGAGAGTAAACGTAAAAAGAAGGTTTTACAAGACTCACGTTAACAATATTGCAGCAGTACGCACACAATCGAAGCGCAGTAAGGATGGCTAGTGTAACTAGCAAGAATACCACGAAAGCAAGAAAAAGAAGTACGCTATTAACTATTAACGTACCTGTCTCTTCCGAAACGAATGAGTACTGTATCTATGTGTGCGCTACCATCGTTCCTTCTGAGTCT
+
;9;>5;@BBBBBBBCIIFKFDBCBDADBD?B@@@??4917=?888C?DC?E@:9:CAFEC3C?B997B998=CC?77;/////$//(/(///&/671755556655+2+250555/5555>@@>>BCDCBBCC?CCBB?BBBBBBBB>B?CBB@BCCCBBAB?ABBBCC@BB?BBB?BBAAA<AAA>ABBBB3BB@B>>>@AABB8:8:?AA8<9=?BAA@CBBBBBC=A=AAA<ABA?AAACCCBBBBBBC>>>CCCCCAABBBC?B???B>A9:5:9>>?><>
@ATNG8:00632:01056
GATGGTGTGATACAGATCAGACACCAGAAGATCAGGAACTCTAGAAGAATTCAGATTTTTAACACGAGAGTAAACGTAAAAAGAAGGTTTTACAAGACTCACGTTAACAATATTGCAGCAGTACGCACACAATAGAAGCGCAGTAAGGATGGCTAGTGTAACTAGCAAGAATACCACGAAAGCAAGAAAAAGAAGTACGCTATTAACTATTAACGTACCTGTCTCTTCCGAAACGAATGAGTACGTGTGCGACGTGTCTCCTACCATCGTTCCTTCTGAGTCT
+
>>=>-0/9<?CDCBBBBBBDCCBB?BCD?CCCC??>@@CCCAAAC?CB=A?ACCCCCCC3B?BCCCCCBBBBB>AAACEDE5BBAD?BBB9BCB?BBBBCCB@@=@?BC?CCB?BABBBCCCCCCECCCBB@BCCC@C@@@BBCC?C@CBB@BDDCBCCC?CCCAAA?BC>ABA;?A===7?<=;>@@@@2@C?C@?>BCBBB?@<?@AA<><>@CCC@CBCBBBC=@>@CC=BCC@???BBDDBBB>?>?BABBBCCCC@BBB?BBB>C?C@E?BBBBBBBB
@ATNG8:00632:01060
GATGGTAGCGCATATCAGCGCAGCCCAGAAGATCAGGAACTCTAGAAGAATTCAGATTTTTAACACGAGAGTAAACGTAAAAAGAAGGTTTTACAAGACTCACGTTAACAATATTGCAGCAGTACGCACACAATCGAAGCGCAGTAAGGATGGCTAGTGTAACTAGCAAGAATACCACGAAAGCAAGAAAAAGAAGTACGCTATTAACTATTAACGTACCTGTCTCTTCCGAAACGAATGAGTACGATGAGATCTCGTGTGCTACCATCGTTCCTTCTGAGTCT
+
;<@C?CBBBBBCBBCBBBB::;BDD>AAC@9:9CBB@B@BBB;;;A?AA?B?AA?::;;;*;=;000000/:::/99/////$55.58>>>2CBB?BAAABCBBB@D?BCACBB>A@????@@CCCEBBBCC?CBA@=@BBBCDCD?B=B:97;CBBBDDD?@@DCJC>A@?::9=AA???6;<<8<<<<=,<A7>>BCBCBBB?B=@@@?:?89:ABE@C;;=BA@@C9;;B=BDC@DBBABBB999BBAAACDDC???998AA>A@@;B?C>A9:9BCCBAA
@ATNG8:00633:01054
GATGGTAGATATATGCACGCTCTACCAGAAGATCAGGAACTCTAGAAGAATTCAGATTTTTAACACGAGAGTAAACGTAAAAAGAAGGTTTTACAAGACTCACGTTAACAATATTGCAGCAGTACGCACACAATCGAAGCGCAGTAAGGATGGCTAGTGTAACTAGCAAGAATACCACGAAAAGCAAGAAAAAAGAAGTACGCTATTAACTATTAACGTACCTGTCTCTTCCGAAACGAATGAGTACACATCGTCGTGTCGTGCTACCATCGTTCCTTCTGAGTCT
+
BBBB?CBBCCBCCCCBBBBDDDCBB?BCC?BCBCBA?B?BAADCCB<AA?B?BBBBBBBB3B?BBCBBBACCDC;AAABBBB1BC@C?BBA9AB@?BBBCCCBDD?C?BB?CBC?BBCCDBBCCCCDCBBBC@CCCC?@@CBAAAC?B?B@@>@CCCBBBB@CCCBBB@BB?BBB;@@9999+9993::::::%:=;<979BBBBC:=:;?AC7;8;@CCC@CCBBABB>A>ACD>DAB>ABBBBAAB@BBBAABCCCCDCBBBBFD?BA@@@=@?B@CBBBBBBB
@ATNG8:00638:01066
GATGGTAGCTAACGTATATCTATGTACTCATTCGTTTCGGAAGAGACAGGTACGTTAATAGTTAATAGCGTACTTCTTTTTCTTGCTTTCGTGGTATTCTTGCTAGTTACACTAGCCATCCTTACTGCGCTTCGATTGTGTGCGTACTGCTGCAATATTGTTAACGTGAGTCTTGTAAAACCTTCTTTTTACGTTTACTCTCGTGTTAAAAATCTGAATTCTTCTAGAGTTCCTGATCTTCTGGTATGACTAGTGTACTACTACCATCGTTCCTTCTGAGTCT
+
AADB@ECBCCB7?;=@AAACCCCBBCCCC9989@@B=CGBC@CBBBBBC@CCBBA8:8;AAB?B>??ABCCCDC?CACCC3@?:>89929BAB?BBB@BC@BAAA??::99BBBBC>==@;@=BC@???@@<@@==5::::>>B@@@@@@<<;A=@@@:??;?<@@A@@?@;;59<AAA6A9>88////(/::9;,////866////5555(3789=0508;39=>@55505,//99?>9=<<7<;;=@@==>????C;;;;AB=@??AA<A<A<@???;;;;
@ATNG8:00638:01083
GATGGTAGTACATGATAGACGCACCAGAAGATCAGGAACTCTAGAAGAATTCAGATTTTTAACACGAGAGTAAACGTAAAAAGAAGGTTTACAAGACTCACGTTAACAATATTGCAGCAGTACGCACACAATCGAAGCGCAGTAAGGATGGCTAGTGTAACTAGCAAGAATACCACGAAAGCAAGAAAAAAGAAGTACGCTATTAACTATTAACGTACCTGTCTCTTCCGAAACGAATGAGTACGAGAGTCAAGCAGAGCTACCATCGTTCCTTCTGAGTCT
+
////279<<@=?5544445<;555.599.5555;;4;7;==:::;::?<A<@@?;;;;;*;=@@@<>00000:1///////$/95:.55)555.5:::<566=8<?@@=@@@9>>?@A;:0<<00/:7//)5;994555<9===3=2599.9<0/////5///44/166)//8366/33(3336333333#371333::;;@<=<>==?>7?4::ABB?AAAA@A@>A>AAB<@A@6;:;>>00000/69::69>;888888=/77739;@=@=@BAABA::
@ATNG8:00643:01060
TATGGTAGTAGTACACTAGTCATACCAGAAGATCAGGAACTCTAGAAGAATTCAGATTTTTAACACGAGAGTAAACGTAAAAAGAAGGTTTTACAAGACTCACGTTAACAATATTCAGCAGTACGCACACAATCGAAGCGCAGTAAGGATGGCTAGTGTAACTAGCAAGAATACCACGAAAGCAAGAAAAAGAAGTACGCTATTAACTATTAACGTACCTGTCTCTTCCGAAACGAATGAGTACTATAGACTATCTGAGACTACCATCGTTCCTTCTGAGTCT
+
4<44.5<;;==666>;;@BB@A@9;69<=?><:95=9=9=>9:8?;5:>*/)///45959$54=@:;69;>CCC>@?@>===,=@=A5::909AC;@DCCCCCBB?A?;;79@A7::::;<>??@@@AAAB>BAAA=@@>?@<@B@D@C;;9:@BBBB?C?BBC::9@@A<@B=8<A>=;7;;;;ACDCD1=?3977<C=;<A1743>><495;;BCCACBBCCBB@B@CCC>BBB?ABAA::9BA@@@>00/=@BB;:;BBAA=;;;?@?B@C@CBAAA9;:
@ATNG8:00644:01044
GATGGTAGCATCATGCATATCTCACCAGAAGATCAGGAACTCTAGAAGAATTCAGATTTTTAACACGAGAGTAAACGTAAAAAGAAGGTTTTACAAGACTCACGTTAACAATATTGCAGCAGTACGCACACAATCGAAGCGCAGTAAGGATGGCTAGTGTAACTAGCAAGAATACCACGAAAGCAAGAAAAAGAAGTACGCTATTAACTATTAACGTACCTGTCTCTTCCGAAACGAATGAGTACTGCGTCTCACTCTCGCCTACCATCGTTCCTTCTGAGTCT
+
CC@@<@@@AAABCCCCCBBBBCCBB?BCC@BABBCC?B?BCDBBBC?BB?B@@?=ABDCD1B?BBBBB@AACCE>CB@@@??,=@<?8@??7@@A=@B@;:;CDDAC@CC@BBB?BBBCDDDCBABBBJEBB<@@@@=ABAAA@@@<@>BA@?@BBCCCBB?BBCDBB?BB?BBA;@?8882:AA:??CBB3BC?B???DCBBC7758CA@:>;88;CC@C@AA@<;5;<@AA<ABB?BBBDBBBCBAACBBBDCBBAACD@DED?CBCBB@B@C@CCDCBA??
@ATNG8:00646:01043
GATGGTAGCTCGCTGATGATATCTCCAGAAGATCAGGAACTCTAGAAGAATTCAGATTTTTAACACGAGAGTAAACGTAAAAAGAAGGTTTTACAAGACTCACGTTAACAATATTGCTGCAGTACGCACACAATCGAAGCGCAGTAAGGATGGCTAGTGTAACTAGCAAGAATACCACGAAAAGCAAGAAAAAGAGTACGCTATTAACTATTAACGTACCTGTCTCTTCCGAAACGAATGAGTACTGTATCTATGTGTGCGCTACCATCGTTCCTTCTGAGTCT
+
@BBC@CCBBBBCDCCBBBB@AACCC@CCD@@@@D9:7;?BACBBBB?BB?B?BDBBBDDD3B?BAAACCBBBBB:@@AACCC1BB>B?BBB;BFE@BBEFDDCBB@B?A@<?@@<@@BBBBBBBBBBAB@BB?CBBB?@AAAAAAB?B?BBB?ABCCCCB@?BBBBBB?BB?BBA<<<8772&22.(.5555(...;;=>>>>><@=B>>><A;>>AAA<A@@???>=B=>>>8=@@>???BCCCBCBAACBB@BBBCA@A@BBB@BBBBC<A>A<?@ACCBBA
@ATNG8:00646:01065
GATGGTAGGTGCACATGAGTGTATCCAGAAGATCAGGAACTCTAGAAGAATTCAGATTTTTAACAACGAGAGTAAACGTAAAAAGAAGGTTTTACAAGACTCACGTTAACAATATTGCAGCAAGTACGCACACAATCGAAGCGCAGTAAGGATGGCTAGTGTAACTAGCAAGAATACCACGAAAGCAAGAAAAAGAAGTACGCTATTAACTATTAACGTACCTGTCTCTTCCGAAACGAATGAGTACCTCTACAGACGCTCGTCCTACCATCGTTCCTTCTGCAGTCT
+
<==A?A;9544599<<>DCAA@B>93999.444443283788////)/:3:3994/////$/3//)//////:::1:555555$55.5499;0>>B?A=ACAA@???C@CB@BBC?BB>?@B=@@BCBCCCCBB?A:;:<@@BBBCCC@DAG::;:CCCBBBB?AAABAA?BB?BBB?CA99949@@?CBCBB3BB@BBAAA>>:?;>:>=@A8<9<=BCC?CCBBBBB?A?@@@:@?@<@AAAAA@<;;000999/733337828::63333/2727277///:::4
@ATNG8:00648:01077
GATGGTAGGTGCACATGAGTGTATCCAGAAGATCAGGAACTCTAGAAGAATTCAGATTTTTAACACGAGAGTAAACGTAAAAAAGAAGGTTTTACAAGACTCACGTTAACAATATTGCAGCAGTACGCACACAATCGAAGCGCAGTAAGGATGGCTAGTGTAGCAAGAATACCACGAAAAGCAAAGAAAAAAAGAAGTACGCTATTAAACTATTAACGTACCTGTCTCTTCCGAAAACGAAATGAGTACGAGAGTCAGAGCAGAGCTACCATCGTTCCTTCTGAGTCT
+
BBBBACCC@BABADDDDBBBCCCCC?CBB@BBBBBB?B?ADCCC??<::8;?BBB;::::*;<@BBCGGEC<;;7;C;;;;;;%;@@B@BDD;ABB?C@@@CCCBB@B?AA=AAA;??BBBBBBBBBDECC@=8<>00+0><<<@;;9;?BBDACCBBBBCCD::6;;5:;:49@>>>?3?<;;,:BBBBCC#AA?ABBB?;9;;5;;,9@00+0*/;;//,/:99900+/)////&/00/)4<;;<<<>>BAAABAABBBCA??>@90,.;:::).*.).8::@BB@
@ATNG8:00600:01111
GATGGTAGGACGAGCGTCTGAGAGGTACTCATTCGTTTCGGAAGAGACAGGTACGTTAATAGTTAATAGCGTACTTCTTTTTCTTGCTTTCGTGGTATTCTTGCTAGTTACACTAGCCATCCTTACTGCGCTTCGATTGTGTGCGTACTGCTGCAATATTGTTAACGTGAGTCTTGTAAAACCTTCTTTTACGTTTACTCTCGTGTTAAAAATCTGAATTCTTCTAGAGTTCCTGTTCTTCTGGTATACACACTCGCTCGCTACCATCGTTCCTTCTGAGTCT
+
@AEH@CCC?BBCCAAACBDCCCCC?CCBCCBB@BBCD=BB?B?BBCCCCC?CCCCC@CACCDC@C@CCCCGGGCA<99999*:@=@ABB=BC@@=ABB?BB>AAACCD@CCEECCCD@CCC=B=CDDEBBBB?BBBC@DCCCCBBBCCCCCAAAB@CBB?BB?B?CBABBBCBB;@::::.;>B;;;:;-;ABBC>BBCCCBCCCC@CDDD5CBBCFBFBCB?BCCCBCC@C?ABA@DC@CAB@BCCCCCBBBBBBBBAAABBB?CBBBB?B?B@CBBBBBAA
@ATNG8:00601:01096
GATGGTAGCACGACACGACGATGTGTACTCATTCGTTTCGGAAGAGACAGGTACGTTAATAGTTAATAGCGTACTTCTTTTTCTTGCTTTCGTGGTATTCTTGCTAGTTACACTAGCCATCCTTACTGCGCTTCGATTGTGTGCGTACTGCTGCAATATTGTTAACGTGAGTCTTGTAAAACCTTCTTTTTACGTTTACTCTCGTGTTAAAAATCTGAATTCTTCTAGAGTTCCTGATCTTCTGGGTGTATCAGCGAGTATCTACCATCGTTCCTTCTGAGTCT
+
@:?B@DBBCCCBBBDCCCBABACFCCCEDDCC>CCCG@BB?B@CCCDBCC@CBBBB?B?BCBB?A?ABAAA@BBB?88898(9>9@??A<BBAA?BAA>AA<?>ADAB?BBBCB@@@:>>>:@;>>>?>>>?:?AAA5;;>>?>>>@AAAA==<A=>>?9@@<A<@?@??AAAD=@@@??2>8=8=;:::,:=666)--3---7<<=4;;;:+7<<>C<A;@@=B>>>>>>;><@@AAAA9=>BC:><=AA?AADAA888B>=><599;66065959>=A??=>
@ATNG8:00601:01102
GATGGTAGCTCACGTACGTCACACGTACTCCATTCGTTTCGGAAGAGACAGGTACGTTAATAGTTAATAGCGTACTTCTTTTTCTTGCTTTCGTGGTATTCTTGCTAGTTACACTAGCCATCCTTACTGCGCTTCGATTGTGTGCGTACTGCTGCAATATTGTTAACGTGAGTCTTGTAAAACCTTCTTTTTACGTTTACTCTCGTGTTAAAATCTGAATTCTTCTAGAGTTCCTGATCTTCTGGCTCTCGTAGACAGATACTACCATCGTTCCTTCTGAGTCT
+
;99>:BCBBBCC@?AD;69A?BACCCCCCC?;:7;BAB>BBAJ?A@CCCAB>ABAA@>A@CBCC?A>?@ABGDDBA?ACDDD3BB??@@C>ECBA?A??:??:??BABB@BABBBBAC7;;@<@<@@B@==>:9><88,//66:;;?@===?;;;A=====@?<?8;<A?>>A>>:<>?=?2?<A:<;;<<+9:98:1999//.56/5-///&....80507:6===5557493897779177719@@=>>A>>?>>@;;;===>;==>AA=A=A<@@@@AA>=
@ATNG8:00602:01117
GATGGTAGCGCGACGAGCGTAGACCCAGAAGATCAGGAACTCTAGAAGAATTCAGATTTTTAACACGAGAGTAAACGTAAAAAGAAGGTTTTACAAGACTCACGTTAACAATATTGCAGCAGTACGCACACAATCGTAGCGCAGTAAGGATGGCTAGTGTAACTAGCAAGAATACCACGAAAGCAAGAAAAAGAAGTACGCTATTAACTATTAACGTACCTGTCTCTTCCGAAACGAATGAGTACCTGCGTCTCACTCTCGCCTACCATCGTTCCTTCTGAGTCT
+
C>>A@A=555556>@>@CDCBBBBD>BA@?@AAB;;8;@AAABBAA>AC?C?@??BBCCC1C?BBBAAABBAAB;@@BGEEE1697:49;;0;@<?@BCCBBBAA5;6;A>ABB=@@BBDDEBCBBBB@@@A=;;;@@B@ABDDCC@FABBB?BB:::BAA=A@@@9:5:A<@??;?>?=@5897/59:9:+9949778>>=@@=C;>>@@:=9=?BDD?D;;;@;;5;=@@@9>9929<<??@B?BBABCCCCCCCBAA;;6;AA?BAAAA?C@C@@???BBBB
@ATNG8:00604:01090
GATGGTAGCGCATATCAGCGCAGCCCAGAAGATCAGGAACTCTAGAAGAATTCAGATTTTTAACACGAGAGTAAACGTAAAAAGAAGGTTTTACAAGACTCACGTTAACAATATTGCAGCAGTACGCACACAATCGAAGCGCAGTAAGGATGGCTAGTGTAACTAGCAAGAATACCACGAAAGCAAGAAAAAAGAAGTACGCTATTAACTATTAACGTACCTGTCTCTTCCGAAACGAATGAGTACTATGTAGAGCTCTATACTACCATCGTTCCTTCTGAGTCT
+
>@@@=@@@@BCCCCCCCCBBBBJDD?BAA?;<;CBA=@?@BBDCAA?@?=??@@A;;;;;*;?CCCCBCCCCCE?BB?>>@?1>C=D2:::.;BB?CBBBBBCDD?B?BD?AAA?ABBBBAAABBBCCCCBC@CDBB?BBCCBBCC?B?BBA>BCCECCCC?CCCCAA?A@>ADC=AA989-9=<9999999$9><>947>BDCC>A>ACBB<?<<BCCC@CCCCBCC>B@BEE>DBB?BBCCBBBAAAAABB?AABBBBBBBBBB@BB@@B?B?B;>:=<<<??
@ATNG8:00604:01114
GATGGTAGCAGACGTGACAGAGCGCCAGAAGATCAGGAACTCTAGAAGAATTCAGATTTTTAACACGAGAGTAAACGTAAAAAGAAGGTTTTACAAGACTCACGTTAACAATATTGCAGCAGTACGCACACAATCGAAGCGCAGTAAGGATGGCTAGTGTAACTAGCAAGAATACCACGAAAGCAAGAAAAAGAAGTACGCTATTAACTATTAACGTACCTGTCTCTTCCGAAACGAATGAGTACCTCTCAGACGCTCGTCCTACCATCGTTCCTTCTGAGTCT
+
444<8;566:;;;<<>>>CCCCC;;8;CB>BBBBBB@B@CCC:::@?@@593:@@@@@@=.88;88<8@@<:9923466>>>+;;8=5;;;0;<<7<<A??A@9:409=<;0/0;<<88@=@@<BAAABCBA<@@??;;;999>AC;A;?;:49>@CCABB:;85<;>7440373,7<777)78;5;>>@@3@B>;747=;99;695779>;?588:99???;?@>=2959?<2<73-333387728:9::;8888;3377155246952949659?><A<??@
@ATNG8:00608:01128
GATGGTAAGTACAGTGTAGTAGACCAGAAGATCAGGAACTCTAGAAGAATTCAGATTTTTAACACGAGAGTAAACGTAAAAAGAAGGTTTTACAAGACTCACGTTAACAATATTGCAGCAGTACGCACACAATCGAAGCGCAGTAAGGATGGCTAGTGTAACTAGCAAGAATACCACGAAAGCAAGAAAAAGAAGTACGACTATTAACTATTAACGTACCTGTCTCTTCCGAAACGAATGAGTACGTGTGACTACGTGAGCTACCATCGTTCCTTCTGAGTCT
+
CDBA@BB?CCCCBBBBCCCCDCCD=BAC@CBBB@A>A@BBBBCCC@CC?B?BCA@ABBC3B?BBAAAACCBBB=?=88777(7>9A8>>>6>BC<A>===CC@@:>:?A;AAA9>>???===?@@AA<<<C9>>@@;;;;@@@@=9A;>==7=>??A>>>;>>>>>A;>@9@?A;AA9990:6608AAAA/>=:=A<<788=>A5;7;>>>=B<A::9;8;;><<;<8<8=>@7?>>:>=>?888C==>=A@?>>>B@;;;DDD<@@@>>;>=A<AAA?==<@
@ATNG8:00609:01101
GATGGTAGTAGTACACTAGTCATACCAGAAGATCAGGAACTCTAGAAGAATTCAGATTTTTAACACGAGAGTAAACGTAAAAAGAAGGTTTTACAAGACTCACGTTAACAATATTGCAGCAGTACGCACACAATCGAAGCGCAGTAAGGATGGCTATTGTAACTAGCAAGAATACCACGAAAGCAAGAAAAAGAAGTACGCTATTAACTATTAACGTACCTGTCTCTTCCGAAACGAATGAGTACGTGTGACGTACGTGAGCTACCATCGTTCCTTCTGAGTCT
+
CCBB@BBBBBBBBFCCCCCCCCAAB?CCC@CCCCBB?B@CBCCBCC@CD?B?BBCCDCCC2C?BBABCBBBBBC>B???CCC1CC@D=@@@9@CC@CCCCCCCCC@B?CB@DCC?BACCCCBBCCGGDBBBB?CCCB?BACDBBBB>C@CBB@BCCC?AAA@CBAAAA?BB>BBB?BBBBA:?=>8=@??@2@C@CA@@CCABA9<9=AAA<A=@@CBB?BBBAAAB?C@BCC>CBB?BBBBCDDBBBABCCCCDBCBAA@ADDD?@@ABC@B>B@BBBBBBAA
@ATNG8:00612:01114
GATGGTAGCACACGAGATCTCATCGTACTCATTCGTTTCGGAAGAGACAGGTACGTTAATAGTTAATAGCGTACTTCTTTTTCTTGCTTTCGTGGTATTCTTGCTAGTTACACTAGCCATCCTTACTGCGCTTCGATTGTGTGCGTACTGCTGCAATATTGTTAACGTGAGTCTTTGTAAAACCTTCTTTTTACGTTTACTCTCGTGTTAAAAATCTGAATTCTTCTAGAGTTCCTGTATCTTCTGGGCAGATCTCTCACACCGCCTACCATCGTTCTTACTGAGTCTAACTCA
+
///76::BCBCC@A<BCCJHCBAAB959=@@A<BBBB:AA=B?BCBBC@@=ACA@?;@<@@:@:C@CBA?>??7<17:999$87,3<=7.8@@A>DBA?>;8989>@@:@BA@AA?;5:@@=B<AD@@==>?<????7;;==B======<=889808579==9949??=888255(57777*517156665(5;9;<0:7:5229;;?9;@@@,;///96:6;;5;???>@A=@=A;;;=>>:;;;@7;;;;;;;;;;==;;5;;5;=?:?>>>>6;;9====;9;222-2,,*
@ATNG8:00614:01091
GATGGTAGGCGTGTGAGAGTCTGCCCAGAAGATCAGGAACTCTAGAAGAATTCAGATTTTTAACACGAGAGTAAACGTAAAAAGAAGGTTTTACAAGACTCACGTTAACAATATTGCAGCAGTACGCACACAATCGAAGCGCAGTAAGGATGGCTAGTGTAACTAGCAAGAATACCACGAAAGCAAGAAAAAGAAGTACGCTATTAACTATTAACGTACCTGTCTCTTCCGAAACGAATGAGTACCTCTCAGACGTTCGTCCTACCATCGTTCCTTCTGAGTCT
+
BCCC?CDD?BBCBBBBCCDA@@99:9;CD@CCCBBB?B?CCBBCCC@CC?C?CCA?@CCC2B?BCCAAABDBBB>B?@?CCC3<;8<1999+9?A?DA@AAAA>=:==BB=>><:=<==A???AAAAA??>>;AA@@:@@@ACC886:;?=A=@CACBA>>9>A>>@B>BB>AAB>A@877096608?DDD/>=:=AAAA@@@@<A<AA@@<@<@@<<=;:::A>=?<><>AA:A>><?@AA9::?>>>BBAA>>>;??@@;??A=B??==5;5<9=>AAA@==
@ATNG8:00615:01115
GATGTAGCGCACACATAGATACAGTACTCATTCGTTTCGGAAGAGACAGGTACGTTAATAGTTAATAGCGTACTTCTTTTTCTTGCTTTCGTGGTATTCTTGCTAGTTACACTAGCCATCCTTACTGCGCTTCGATTGTGTGCGTACTGCTGCAATATTGTTAACGTGAGTCTTGTAAACCTTCTTTTACGTTTACTCTCGTGTTAAAATCTGAATTCTTCTAGAGTTCCTGATCTTCTGGGATGTGTGCGCAGTGCCTACCATCGTTCCTTCTGAGTCT
+
4;::@54449:@;?@BBAA@;;49554444458;<=3;;<@8A>CCCCC<?<://,/7;:<B@IACBA@?@<5505==>>+;;959:@9>8>>5>;=8=A799@A>>:>@>?A>>>=<AA=A;@99555555;6669=@<@996;999@999A@=A?>:>@4926=@@566:;.4444)46;64555&49:;>6<<==>>;999.555'577//)/27;4<<<;;;;:@7;;=@CB=C===39/00>AAB:;9?>==2999255:99497:59956666>
@ATNG8:00621:01090
GATGGTAGCGCACACATAGATACAGTACTCATTCGTTTCGGAAGAGACAGGTACGTTAATAGTTAATAGCGTACTTCTTTTTCTTGCTTTCGTGGTATTCTTGCTAGTTACACTAGCCATCCTTACTGCGCTTCGATTGTGTGCGTACTGCTGCAATATTGTTAACGTGAGTCTTGTAAAACCTTCTTTTACGTTTACTCTCGTGTTAAAAATCTGAATTCTTCTAGAGTTCCTGATCTTCTGGATAGCGACGCGATATACTACCATCGTTCCTTCTGAGTCT
+
BBBC?DCBBBCCCCBCCCDCCC@BBDCCBB@@<@AAA<@@<@?BCCCCCC?BCCCC?B?BBBA?B?BCCCBBBAB=:;:;;*;@9?ABB=CCBC@BCC?BB=AABBBB@FDCCBBBC@DDD?D?BCCCAAAA?CCCC?B@@ACCBBBBBBBBBBB@CCC=BB@D?BBAABCCBB@ABCDE;?;>;::9:-;?AAD>CBBBABBAAA?CCCC3CAAAB?C@IDABBBBCBD@C?CBCCCB=A@@<@ABBBBBCCCCCDCCCCCBB@BCCCC?C=@<@@A@@A::
@ATNG8:00622:01096
GATGGTAGCTCGCTGATGATATCTCCAGAAGATCAGGAACTCTAGAAGAATTCAGATTTTTAACACGAGAGTAAACGTAAAAAGAAGGTTTTACAAGACTCACGTTAACAATATTGCAGCAGTACGCACACAATCGAAGCGCAGTAAGGATGGCTAGTGTAACTAGCAAGAATACCACGAAAGCAAGAAAAAGAAGTACACTATTAACTATTAACGTACCTGTCTCTTCCGAAACGAATGAGTACACATCTCGTGTCGTGCTACCATCGTTCCTTCTGAGTCT
+
8===:=>DD?>>CEFCCDCCCCCCCBCCC;;;BBA@?A?BBDCCBB?BB?C@BB999DEG3B?BBB@@AA>>>C999;;;<;*<A=A?BBB;CEE@CAAACB;;;@C@CD@CCD>A@CCBCDCDCJCEFDCC?DBBB@BBCBDCCB?B?BBA>AB@@@CBB@BCCCBB@??=?BC=A@@@?5=>=9?ABAB/??;>>BCCB@@?;?;??@==C=>>>AA:>><<<<=8=:>>>7>>=:888?@@?A@@@@@@A;::===::;>>:>???@<@<@=??==>;<;
@ATNG8:00625:01098
GATGGTAGTATCTGCACACTCTGTCCAGAAGATCAGGAACTCTAGAAGAATTCAGATTTTTAACACGAGAGTAAACGTAAAAAGAAGGTTTTACAAGACTCACGTTAACAATATTGCAGCAGTACGCACACAATCGAAGCGCAGTAAGGATGGCTAGTGTAACTAGCAAGAATACCACGAAAGCAAGAAAAAGAAGTACGCTATTAACTATTAACGTACCTGTCTCTTCCGAAACGAATGAGTACACATCGTCGTGTCGTGCTACCATCGTTCCTTCTGAGTCT
+
A=BC@CCBCBBBBBBCBAAABBBCD?CCD@DDCC@@?@?BBBBCCC?BC@B?@??87777(9;AABBBAACEEF>9:;BBBB5@@>B5;;;&9@@?BBBBCDCCD@B@BB?BBB=@@AAABBBBBCCCBBBD@C:;;<@@@ABBDB=B?B;;7;CBBBAAD?AAC:::???<?BB?BB?><8;<=8?CCCC3BB=??BBBCABB;>;>>>B7;5;=@@@=;;<;@BB>A?ABD?DCC?@?@BCBAAAAABBBCBDBCBCBBBBBA@CBBBB?D@C?BBBBBDBA
@ATNG8:00625:01113
GATGGTAGATATATGCATGCTCTACCAGAAGATCAGGAACTCTAGAAGAATTCAGATTTTTAACACGAGAGTAAACGTAAAAAGAAGGTTTTACAAGACTCACGTTAACAATATTGCAGCAGTACGCACACAATCGAAGCTCAGTAAGGATGGCTAGTGTAACTAGCAAGAATACCACGAAAGCAAGAAAAAGAAGTACGCTATTAACTATTAACGTACCTGTCTCTTCCGAAACGAATGAGTACACACTCTCATATGACACTACCATCGTTCCTTCTGAGTCT
+
BCCC?CCCCCCBBBCEDBBBBDDDE?CCC@CCBBBC@C@CCCCCCA?C??A?CBCBBBBB5B@CDDDEBBCCCC=CCCCCCC1CD=A4999.:BB>BABADCCCB?B@CD?BBB>@ABBBBAACCCCCDCCC?CEDD=@@CCCCCC@B@CBA?BDCBBCCC@CCC@BA?BB?AAA=?>888*9>>;@@@@@2AA?BAAABBBFC=A>ACAA=A==?CCCBICBBBBA;@<@AB<BCC@BBCDDBAACCCAAAABABBBBBDCCCB?BBBCC@D?B?AAEBB@?@
@ATNG8:00625:01136
GATGGTAGATACTCGCTGATACACCCAGAAGATCAGGAACTCTAGAAGAATTCAGATTTTTAACACGAGAGTAAACGTAAAAGAAGGTTTTACAAGACTCACGTTAACAATATTGCAGCAGTACGCACACAATCGAAGCGCAGTAAGGATGGCTAGTGTAACTAGCAAGAATACCACGAAAGCAAGAAAAAGAAGTACGCTATTAACTATTAACGTACCTGTCTCTTCCGACGAATGAGTACTATAGACTATCTGAGACTACCATCGTTCCTTCTGAGTCT
+
BBCB?CCCCCCCCBBBCCCCCC@@@=@DD?BBCDBB?B?AABBBBB@BB?B?BBBBBCCC3C?CBBBBCBA>>>7=?@ABB:AB=@5;;;.;BB?CABBCBDDD@C@BB?BBB@CCCCC@@@@@CGDCCCC?CBBB?BBBBCCBB>B=B9989CBBBCCB?CAACCB?AB>BBB?BBBAA:@@@;<<<>=1?C?C?>?BBA>><>;>A@@<@<AACCC?BBBBBCC>A>ABBCB?BBCBBBBAABDBBAAABCCCCAABCBB?B??>D@C?C?CBBBBA@A
@ATNG8:00630:01126
GATGGTAGGCGTGTGAGAGTCTGCCCAGAAGATCAGGAACTCTAGAAGAATTCAGATTTTTAACACGAGAGTAAACGTAAAAGAAGGTTTTACAAGACTCACGTTAACAATATTGCAGCAGTACGCACACAATCGAAGCGCAGTAAGGATGGCTGTGTAACTAGCAAGAATACCACGAAAGCAAGAAAAGAAGTTCGCTATTAACTATTAACGTACCTGTCTCTTCCGAAACGAATGAGTACTATGTAGAGCTCTATACTACCATCGTTCCTTCTGAGTCT
+
<<AB:AA@>ABCCGDB@@@ABBBCD>DCD@CFBBA@=@?CBBBCCC?BB@B?@B?99999)9;>?AAA?>=879)7;9999*7</8/733&39;4::;?99=<=:>:==8878;@;;:>;;;=?;;:=:8808>>D=@@@@@@@@<A<AAC@BBB>>?@=AABBCC=8818=<7<@888*8<<:8888)6;7<=:>?@=>><@;?B8858=@?@>>:==AAAAA;:6::;19//)/77<<?>?>>@BBFA@;;;>>>>BB;;7;>>>>;?:=:>@@@@@AA
@ATNG8:00646:01090
GATGGTAGGCGTGTGAGAGTCTGCCCAGAAGATCAGGAACTCTAGAAGAATTCAGATTTTTAACACGAGAGTAAACGTAAAAGAAGGTTTTACAAGACTCACGTTAACAATATTGCAGCAGTACGCACACAATCGAAGCGCAGTAAGGATGGCTAGTGTAACTAGCAAGAATACCTCGAAAGCAAGAAAAAGAAGTACGCTATTAACTATTAACGTACCTGTCTCTTCCGAAACGAATGAGTACGATGAGAGAGCTCTCTCTACCATCGTTCCTTCTGAGTCT
+
A<@?7;<C@;966<<?ABBBAA;;:)5@@=DBCBBC?B6;;@??@B;::05.4::33333$328999=>><?>A7@8::9:+8>19/877&39>6:88785/./28375299>:>B@?>=>@??>===>9818=<:69<<5629<4<:?>B?BBA@A<:;5::;;???BC=AAA===;:;0:>>5;;???/;;7;>>>>>>AA<@:====:>;:77<<7///:==<7?<ABB:BBB?999AC;;68///::6:::>>>>;;;=<:=>;;;8>5;7;AAC;;;;
@ATNG8:00647:01119
GATGGTAGCACGAGTCACTCATATCCAGAAGATCAGGAACTCTAGAAGAATTCAGATTTTTAACACGAGAGTAAACGTAAAAAGAAGGTTTTACAAGACTCACGTTAACAATATTGCAGCAGTACGCACACAATCGAAGCGCAGTAAGGATGGCTAGTGTAACTAGCAAGAATACCACGAAAGCAAGAAAAAAGAAGTACGCTATTAACTATTAACGTACCTGTCTCTTCCGAAACGTGGTACGTGTGCGACGTGTCTCCTACCATCGTTCCTTCTGAGTCT
+
CCCC@BB@BACCCCCCCCCCCCBBD@BA@?DDCB9:9:?BCCBBBC@CC@C?CCCCCBCB3B?CCBAAAAACDC<A8:;AAA0AB@C=BBB;BCFADBBCCFE@@?A@CC@CBB@BBBBBCCCCCCCCCCCC?CCCC?BA@@BBBB:>:?9:6:CCCBBBC@CBBBBB@BB>BBB?CB???8===9======&=@;9989ABB@A<>;>@@@=A=>>BCD?BCBCBBB?B>@@C>C?@??BD???AABBBBB>>?BCCE?BBB?BBBBB?B?C?AAAAAB@@
@ATNG8:00648:01129
GATGGTAGTGTCATATGAGAGTGTGTACTCATTCGTTTCGGAAGAGACAGGTACGTTAATAGTTAATAGCGTACTTCTTTTTCTTGCTTTCGTGGTATTCTTGCTAGTTACACTAGCCATCCTTACTGCGCTTCGATTGTGTGCGTACTGCTGCAATATTGTTAACGTGAGTCTTGTAAAACCTTCTTCTTACGTTTACTCTCGTGTTAAAAATCTGAATTCTTCTAGAGTTCCTGATCTTCTGGGTCTCTCTCTCACGCACTACCATCGTTCCTTCTGAGTCT
+
;6@A8@BC@@@BCBCCCCCCCCBBCDGBBB9904;;;4<<8<9==>@C@C:C>>;@7?AC=BB?C?BCCDIDDCE@BCBBB2BB?BABA<AC;;:;CC?BC;;;ADGJ?CBCCDFCC?CJFAC?CCCDBCBCACGGDADBCAAACDCFCGDCCCB?B@@>@B>B=@@BBBBBBD?B<;<;5;@C@BC@BB@CBBBD>DCCCCC@@@@>ABBB2BCCBB@CBCDADCBCBBCACACCBCCC@C:;;8;BBCDCCCCCCCBBBCFGDBCBBBE@C?B?CBCCCD@@
@ATNG8:00649:01138
GATGGTAGTGCGTGAGAGAGAGACCCAGAAGATCAGGAACTCTAGAAGAATTCAGATTTTTAACACGAGATAAACGTAAAAAGAAGGTTTTACAAGACTCACGTTAACAATATTGCAGCAGTACGCACACAATCGAAGCGCAGTAAGGATGGCTAGTGTAACTAGCAAGAATACCACGAAAGCAAGAAAAAAGAAGTACGCTATTAACTATTAACGTACCTGTCTCTTCCGAAACGAATGAGTACTACTCTCAGAGACACACTAATCGTTCCTTCTGAGTCT
+
@@@@>ABCCCBBBDCCCBEDDDBBC>BCB?BDDD@@<@?BBCAACC>AA=A?BACCCCCC2C?BBCABBCCCC>AAABFFE2BBAD?CCC:BBB@CCCCCCCBB?C@CCADCC>A@CCCCCBBBCBBCCCC?CBBB?BBBBBABB>B?B@?>?CBBCCCC?CCCBBA?B@>@BB?@A>==3===;==<=<?&=A?A99:BBBBE:=:>@BB;><>?BCC@CBAAACC?B?BCC>CCC?AAABCBCCAAAABAABAAABABCAAA?<<>C@D@B?CCEAAABB
@ATNG8:00601:01142
GATGGTAGACATATCGTACTCTCTGTACTCATTCGTTTCGGAAGAGTCAGGTACGTTAATAGTTAATAGCGTACTTCTTTTTCTTGCTTTCGTGGTATTCTTGCTAGTTACACTAGCCATCCTTACTGCGCTTCGATTGTGTGCTTACTGCTGCAATATTGTTAACGTGAGTCTTGTAAAACCTTCTTTTTACGTTTACTCTCGTGTTAAAAATCTGAATTCTTCTAGAGTTCCTGATCTTCTGGCGCGTATGTATGTCGCCTACCATCGTTCCTTCTGAGTCT
+
@<AB?BCCBBBBCDCCBCCCCBCBCBB@@@00+0>=<3<A;?<?????>?=AABBB>B>BBBB?B?BBAAADCA?;999:9(33,39<B6BBCB<?>@=>A=AAAFDEACDCCCAACICCB@B@BCDGCCCB?BD;;7;;CBCCD?BCFGC;;;BACDE@CC@C?DBCCCCCBC=@;;;;.;5;5;AAAA0AAAAA7;;AAB@@@@A<AAAB0BBBBB?B>BC?;;;BBBB@B@DCCCCC?@AA=@CBBBC;<<C;;;BA@=@BB5;<@@@@D@CFCCCAABHC
@ATNG8:00602:01154
GATGGTAGCGCATATCAGCGCAGCCCAGAAGATCAGGAACTCTAGAAGAATTCAGATTTTTAACACGAGAGTAAACGTAAAAAGAAGGTTTTACAAGACTCACGTTAACAATATTGCAGCAGTACGCACACAATCGAAGCGCAGTAAGGATGGCTAGTGTAACTAGCAAGAATACCACGAAAGCAAGAAAAAGAAGTACGCTATTAACTATTAACGTACCTGTCTCTTCCGAAACGAATGAGTACTGCGTCTCACTCTCGCCTACCATCGTTCCTTCTGAGTCT
+
BAAB@D99;CCDCBBECCCCCCCCC>CCCBCCCCAA@AADDDCDBB?BB@B?CB@@@DDE3C@BBBCBCCCCCF@CBBBBAA2AB=B<AAA9ACC@A;;;BCBBB@BACD?BBC@CCAABBBBBBCCCCBCC?CBCC?C@@@@?@B?B@C999:CCBBDBB@BCCBBB@AA>ACD?BBA@?:?>?<>@@@@2AC?BBBBBBB@@=@?@?AB<:7;@BBBFFBAA@@@=A@DBB>CCC?CBCCAACCBBABBBBBBCCCCCC@CDD@C@@?B?B?C@CCCBAA@@
@ATNG8:00603:01143
GATGGTAGATATATGCACGCTCTACCAGAAGATCAGGAACTCTAGAAGAATTCAGATTTTTAACACGAGAGTAAACGTAAAAAGAAGGTTTTACAAGACTCACGTTAACAATATTGCAGCAGTACGCACACAATCGAAGCGCAGTAAGGATGGCTAGTGTAACTAGCAAGAATACCACGAAAGCAAGAAAAAGAAGTACGCTATTAACTATTAACGTACCTGTCTCTTCCGAAACGAATGAGTACACATCGTCGTGTCGTGCTACCATCGTTCCTTCTGAGTCT
+
CELD?CCBCCDBCCCCBAADBBBBD@BCB?BCBBAA>A>@AABBBC@BB?B@CC??;=;=.<=BBCBBBAAACC>BAACCCC3BB@D@BCC;CCCACBCDGCCCD@C?BB@BBB@DD@@@BBBCCCCCBBBC@CBBB=@@A@@@@B?C@CCCACCDCCCCC?CCBBBB@BC?BBB>AABBA998959AACD3CC@CBBABBBCB=B=A;;;1818=CCDADCBBBDB=@>@CL?CCHAA@@BBAABCDBBBBBBBCCCDBCBCAB>ABBBB>A>A@BBBCCBBB
@ATNG8:00606:01173
GATGGTAGGCGTGTGAGAGTCTGCCCAGAAGATCAGGAACTCTAGAAGAATTCAGATTTTTAACACGAGAGTAAACGTAAAAAGAAGGTTTTACAAGACTCACGTTAACAATATTGCAGCAGTACGCACACAATCGAAGCGCAGTAAGGATGGCTAGTGTAACTAGCAAGAATACCACGAAAGCAAGAAAAAGAAGTACGCTATTAACTATTAACGTACCTGTCTCTTCCGAAACGAATGAGTACGATGAGATCTCGTGTGCTACCATCGTTCCTTCTGAGTCT
+
BCBC@CBB?BAABCCBDBCBBB@@A=ACF@CCCCBB@B@CCCCCBC?CD?C@BAA@@@@A2B?CFCBBCBBBAB;A9::>>>,993:<@@A9ABC@CBAA@BBAA<A;??<===<@@A@@@A?A@@@AAA>>9>?AA9>>??;;;C:>9==B>BB>A>>>D:>?AAAC?CC?BBB??A998.:7818>>>>/>=:=EBBB@>>>;?:?>=>=@<@A@@@<@???>>>;?;???9>AA>9:9CAA>BAAA???@@@ACAA:88@AA;@@@>@;@<A=AA>>=@@A
@ATNG8:00607:01177
GATGGTAGTCTCAGATAGTCTATAGTACTCATTCGTTTCGGAAGAGACAGGTACGTTAATAGTTAATAGCGTACTTCTTTTCCTTGCTTTCGTGGTATTCTTGCTAGTTACACTAGCCATCCTTACTGCGCTTCGATTGTGTGCGTACTGCTGCAATATTGTTAACGTGAGTCTTGTAAAACCTTCTTTTTACGTTTACTCTCGTGTTAAAAATCTGAATTCTTCTAGAGTTCCTGATCTTCTGGAGATACACATGATACTCTACCATCGTTCCTTCTGAGTCT
+
BCBB@DBCBBBBBCDICFABADCBBBBBBC;;8;BCD?CB@B@CBBBCCC@BCDBB@C@BBBB?B@BCCCCBBCF@CACC:B@C>@?CB;?@;;9;CE?IH;;;BCCC@CCCCCBBC@DBB>?>ACCCCCCC@CBCC?CCCCCCCCCBCB@@ACC?@@@?AB?B?A@@@@ABBD@CBBBA9B>B=@AAAA,@@@AB;BBCBBCCAA@<@@@@0@@@AC?B?BB?BAA@@@B?B@CCCCCC?BBB@CDCCCCCCCCCBBAACCBBB@D??>B@BAD=??AAABBB
@ATNG8:00608:01166
GATGGTAGGCGAGAGTGAGACGCAGTACTCATTCGTTTCGGAAGAGACAGGTACGTTAATAGTTAATAGCGTACTTCTTTTTCTTGCTTTCGTGGTATTCTTGCTAGTTACACTAGCCATCCTTACTGCGCTTCGATTGTGTGCGTACTGCTGCAATATTGTTAACGTGAGTCTTGTAAAACCTTCTTTTTACGTTTACTCTCGTGTTAAAAATCTGAATTCTTCTAGAGTTCCTGATCTTCTGGGCTGCGCTGATATGCGCTACCATCGTTCCTTCTGAGTCT
+
:@@?@BBB@BCCCCCCCCCCCCCDCCCCCCCD@DCCC=BB@B@BCCCBBB@BDCAA>A?A?@@=?=?BBEEDBBB?AAAAA3AA=A>>?8?BAB@BBB?BB<@@@ACC=AAAA=A@?;?AA=A<@@@><><A=AAAA5<===@::8@A@@@:::@<?=>;=<6<<?>>>@@?:;8;@AED5A<@;====<+<>888-8=>;;;@=>>;@DDD/@@@@A<A=AA<@@@A;:::=8<=?@??<99==4=///@:::@@@@@@@@@;;7;::@@16167===A@@A?
@ATNG8:00609:01163
GATGGTAGTATATCGCGTCGCTATCCAGAAGATCAGGAACTCTAGAAGAATTCAGATTTTTAACACGAGAGTAAACGTAAAAAGAAGGTTTTACAAGACTCACGTTAACAATATTGCAGCAGTACGCACACAATCGAAGCGCAGTAAGGATGGCTAGTGTAACTAGCAAGAATACCACGAAAGCAAGAAAAAAGAAGTACGCTATTAACTATTAACGTACCTGTCTTTTCCGAAACGAATGAGTACGAGATAGCACACGTGTCTACCATCGTTCCTTCTGAGTCT
+
-//:5444::555955555/799//)///5;<9;;;695<<;;;995:9598555;::::$4.3<<444:33380335>???+==:=:=?>0<66499@;@@>=949.993=98.45:8<<=@>C@DCBA@<8<0//3///;::8=09455=3:8:=<000:=::>;969;5///3655=>*//=7=>???;%9;.333332255/5.5555/5385::<8=<<<?DD6@<?@@5744499:<<===:<:<<;5///0///866882886--(-(,(,66,-/66
@ATNG8:00614:01163
GATGGTAGGTGCACATGAGTGTATCCAGAAGATCAGGAACTTTAGAAGAATTCAGATTTTTAACACGAGAGTAAACGTAAAAAGAAGGTTTTACAAGACTCACGTTAACAATATTGCAGCAGTACGCACACAATCGAAGCGCAGTAAGGATGGCTAGTGTAACTAGCAAGAATACCACGAAAGCAAGAAAAAGAAGTACGCTATTAACTATTAACGTACCTGTCTCTTCCGAAACAATGAGTACGAGAGTCAGAGCAGAGCTACCATCGTTCCTTCTGAGTCT
+
444;5;:=:>===CCCCCBBB;;;B>BCJ@CCBCBC?B>;;;0:?@>?@;>:>?@?CCCC1B<?9;:ACCCCFI>BC;;;;;*;C>C5;;;*9A>5>BBC;;;BC=A??@<?<<8===<@@BBBABAB@B:949999?BECBCBBB=A:>00+00000/4939<;5557:;7455455;<<28886::::?+:>096////999.3/48==6=5=>A?=266;;;;=:=:==?>=A>998?AAA????@AAA@@@7779;;8885=:<;;/7/71;7375;55
@ATNG8:00616:01150
GATGGTAGTATATCGCGTCGCTATCCAGAAGATCAGGAACTCTAGAAGAATTCAGATTTTTAACACGAGAGTAAACGTAAAAAGAAGGTTTTACAAGACTCACGTTAACAATATTGCAGCAATACGCACACAATCGAAGCGCAGTAAGGATGGCTAGTGTAACTAGCAAGAATACCACGAAAGCAAGAAAAAGAAGTACGCTATTAACTATTAACGTACCTGTCTCTTCCGAAACGAATGAGTACACATCGTCGTGTCGTGCTACCATCGTTCCTTCTGAGTCT
+
;<<A;?CDBBCMCCBCDBDCCCCCC@CCC@CCCB@@>A@CCCBBBC?BC@F@@@@?@?@?0??BBBBBBCCAAA<AABCFFL5BC@C?BBC;BCIABBBBCCCCC@B@BB@CCC?BBCCCC?CCCCAABDBB?BCBC@CBBBBBBB@B?BBB@BABABBBF?CCBBBC?DD<AAB@CCAA@<AAA?BCCCC3BB?BBBBBA@?@<?9?AAA;>;?A?>??BBAAABB@C?BBB>BBB@CDBBBBA@A@BCCCCCCBBBBB@@BAB=A@@@C?B?B?CBCBBB??
@ATNG8:00616:01157
GATGGTAGTGTCATATGAGAGTGTGTACTCATTCGTTTCGGAAGAGACAGGTACGTTAATAGTTAATAGACGTACTTCTTTTTCTTGCTTTCGTGGTATTCTTGCTAGTTACACTAGCCATCCTTACTGCGCTTCGATTGTGTGCGTACTGCTGCAATATTGTTAACGTGAGTCTTGTAAAACCTTCTTTTTACGTTTACTCTCGTGTTAAAAATCTGAATTCTTCTAGAGTTCCTGATCTTCTGGTATGACTAGTGTACTACTACCATCGTTCCTTCTGAGTCT
+
;?A?:B=CBCDCDBCBCCCBBBCCCBBCBB@@=;;;C>CC@D?@AAA?BB8<<:00*/5:78?7=8=<///9///<744444$49.4:;;2>994.44;8=C@CCBBBA6;;BBBBBCACBB>A=@AAB@BAA?CCFGACBBBGAABBBAAAB@A@<@BA==@+0+00>>@ABBC?CABBA8A;?<;;;;;*;ABBG@CBBBBC@AA?29999(9999>;@=AB=BBB@A@B?C?C@@ACC@B@@<@@@AABB@@@DA@@BBBCIH@CBCCC>C>B@DBBABBBB
@ATNG8:00618:01154
GATGGTAGGCACTGCGCACACATCCCAGAAGCATCAGGAACTCTAGAAGAATTCAGATTTTTAACATCGAGAGTAAACGATAAAAAGAAGGTTTTACAAGACTCACGTTAACAATATTGCAGCAGTACGCACACAATCGAAGCGCAGTAAGGATGGCTAGTGTAACTAGCAAGAATACCACGAAAGCAAGAAAAAGAAGTACGCTATTAACTATTAACGTACCTGTCTCTTCCGAAACGAATGAGTACATAGATATACGTATAGCTACCATCGTTCCTTCTGAGTCT
+
:99@<;=@>=>>55499;::;;555)/;;5///:<<<9=:?BB:;6B?B>:B?;;994<<<+=8<@=CBAA@;?@<9<7893333$38,3,388+87828888:=B<818=??>===;>??ACBBBCCCCC@??B?BFDD?A???BBAA>B?B@@>@DCCBAAA?BCCBBB?BB?BCD?CC???89:9;==>??.?B?B>>>CAA>><><@AAC:>7<AB??<??@@ABB?B?BCD>CAA?CCBCCCBAACCACCCBB@@@B@@AAAA;A>@@B>B>B?BBCBBB@A
@ATNG8:00621:01140
GATGGTAGTGATACAGATCAGACCCAAAGATCAGGAACTCTAGAAGAATTCAGATTTTTAACACGAGAGTAAACGTAAAAAGAAGGTTTTACAAGACTCACGTTAACAATATTGCAGCAGTACGCACACAATCGAAGCGCAGTAAGGATGGCTAGTGTAACTAGCAAGAATACCACGAAAAGCAAGAAAAAGAAGTACGCTATTAACTATTAACGTACCTGTCTCTTCCGAAACGAATGAGTACGATGAGATCTCGTGTGCTACCATCGTTCCTTCTGAGTCT
+
555>:=566655<<BB;;6<@@FD8EC969=5957<7999B;9:?CC6;49BB?D>?>+>:>CCCCC@@?AK=AB99999)99388<;;.88>;@B<@<BBBB?B?BB?986499;555@<<=////56937655059...57727498<7<==>BBBB?BBBBBB>=<7<?>39;7333&333,33777'35-/8//.888=8=4=>>A<@9?=78959///;=;5A<>;=4///*//:8:>===A@BBBBB??====;::881889756;;@55533/..7
@ATNG8:00621:01147
GATGGTAGAGTACAGTGTAGTAGACCAGAAGATCAGGAACTCTAGAAGAATTCAGATTTTTAACACGAGAGTAAACGTAAAAAGAAGGTTTTACAAGACTCACGTTAACAATATTGCAGCAGTACGCACACAATCGAAGCGCAGTAAGGATGGCTAGTGTAACTAGCAAGAATACCACGAAAGCAAGAAAAAGAAGTACGCTATTAACTATTAACGTACCTGTCTCTTCCGAAACGAATGAGTACTGTATCTATGTGTGCGCTACCATCGTTCCTTCTGAGTCT
+
444=9666====>=;666655<:999BBB?;;;B;;29=@@CBBBB?:95:9>AABBBBB3B?A???BBBBBAC9870;;;;,00*/5<<</<<A9<<>;;;B@A<A>@?<?;;6;@BABCBAAAHFCCAAAABCBC>B;;;AABC?C@C;;8<BBBBCCB?ABBCDC?CD>A?>;>@@@?+8998><ACD1>>?A;=>9555A;A;;<<A<@8=:@@@9:99:99A=A>A@?9?;:60006//7777ABAA878A<<<=>>>?:588::A286:<A>>=?A@>
@ATNG8:00621:01173
GATGGTAGTGTCATATGAGAGTGTGTACTCATTCGTTTCGGAAGAGACAGGTACGTTAATAGTTAATAGCGTACTTCTTTTTCTTGCTTTCGTGGTATTCTTGCTAGTTACACTAGCCATCCTTACTGCGCTTCGATTGTGTGCGTACTGCTGCAATATTGTTAACGTGAGTCTTGTAAAACCTTCTTTTACGTTTACTCTCGTGTTAAAAATCTGAATTCTTCTAGAGTTCCTGATCTTCTGGGATGTGTGCGCAGTCCTACCATCGTTCCTTCTGAGTCT
+
CDCA>BDDBB@ACCDEEDCCBBBCDCCCCC@@>@BAC=CB?CABCCEFCC@CCGBB@B@DCCB@D=BBBCCBBCC?BAAAA1AC?BBCC=BBAA?ABB=@@<A?BCBB@BCEECCCCACCD?B@BCBB@@9979DCB@BABBDCCCCBCCDDBCC?CCC?A@?A?AABBBCBCB=B:::;.;>A>;;;;.;B@@A;ABCCEDCCBD7;<;<*;CBACAF@CFIGCBCCCC@B@BBBDCC?C@>@8@:::@BAABBBBCB?BBA=AAABC@C@C@DCDBAABA
@ATNG8:00623:01176
GATGGTAGTAGTACACTAGTCATACCAGAAGATCAGGAACTCTAGAAGAATTCAGATTTTTAACACGAGAGTAAACGTAAAAAGAAGGTTTTACAAGACTCACGTTAACAATATTGCAGCAGTACGCACACAATCGAAGCGCAGTAAGGATGGCTAGTGTAACTAGCAAGAATACCACGAAAGCAAGAAAAAAGAAGTACGCTATTAACTATTAACGTACCTGTCTCTTCCGAAACGAATGAGTACATGATATACGTATAGCTACCATCGTTCCTTCTGAGTCT
+
BBBB?BBCCA;:9?CCBCBBBB@@@?CBA>BB@@@B?B?BBC;;;C@@@=@>AAAAABBB2B=??CCBBCC???6=>;;<<<';?;=59::*9BB?CBAABDCDC?C?CC?CDD<@@ABCBCCDCCCCCBBA?CCCC<@@BBAA?B?C@DAA?@BAA@AAC@BBCCBB@BB?BBB?BB@AA<?=>;::9999%9@;??>?BEE@@;@<@@AA7;7;?BBB?CBBBBBC?B?BBC>CCC?ABBBBCBBBCBBBBBBBBBBBBBCB@<>A===<@;@<AB@??<<<
@ATNG8:00626:01152
GATGGTAGCGCGACGAGCGTAGACCCAGAAGATCAGGAACTCTAGAAGAATTCAGATTTTTAACACGAGAGTAAACGTAAAAAGAAGGTTTTACAAGACTCACGTTAACAATATTGCAGCAGTACGCACACAATCGAAGCGCAGTAAGGATGGCTAGTGTAACTAGCAAGAATACCACGAAAGCAAGAAAAAGAAGTACGCTATTAACTATTAACGTACCTGTCTCTTCCTAAACGAATGAGTACCTCTCAGACGCTCGTCCTACCATCGTTCCTTCTGAGTCT
+
;<@@>BCCDCC@A@DDFCBBCBBBD=CCC?BBBC??>@@BBCCCCC?BC?B?BCAAACCC3A=AAAABCCB>=<7<?@AABB2BB?D7;;;6;BDAGCECCCBBB?B@BC@DCC>AABBCCCCDECCC@BBD?BBBB?CAAABBAA?B?D??>?CBBBDCD?BBBAAA?BB?ACD?BB@@@8??=;@@@A@2AB?C?>>BAA@@<@<AAAA7;7;BCBC@CBBAAAA?A?BCC=CCCAAAABBBB?BBBBBBCBBBBBAAA;@@A;@@?AC?C?C?ACCABBAB
@ATNG8:00638:01144
GATGGTAGGCGTGTGAGATTCTGCCCAGAAGATCAGGAACTCTAGAAGAATTCAGATTTTTAACACGAGAGTAAAAGTAAAAAGAAGGTTTTACAAGACTCACGTTAACAATATTGCAGCAGTACGCACACAATCGAAGCGCAGTAAGGATGGCTAGTGTAACTAGCAAGAATACCACGAAGCAAGAAAAAGAAGTACGCTATTAACTATAACGTACCTGTCTCTTCCGAAACGAATGAGTACGATGAGATCTCGTGTGCTACCATCGTTCCTTCTGAGTCT
+
;::<5:::74//////77;:@CDB@6<961599@::292544<<==:==9=455<<;<==+=9=A<<;554<===1=<;;;;,<>8<3999(77050///887794848=322..33...5555755588==9==>=:>@===>;;5;9=;@=@A@DAAAE@@@?BBB?@?4990)/7//)///)/<<<=+;;6:///88777,/(////-05-///(/669999.3.288.5;;9<==>666<<<<;;>::;;>8=BBBBBB><<>=?8=1818??@A@AB
@ATNG8:00639:01163
GATGGTAGTATATCGCGTCGCTATCCAGAAGATCAGGAACTCTAGAAGAATTCAGATTTTTAACACGAGAGTAGACGTAAAAAGAAGGTTTTACAAGACTCACGTTAACAATATTGCAGCAGTACGCACACAATCGAAGCGCAGTAAGGATGGCTAGTGTAACTAGCAAGAATACCACGAAAGCAAGAAAAAAGAAGTACGCTATTAACTATTAACGTACCTGTCTCTTCCGAAACGAATGAGTACGAGAGAGCACACGTGTCTACCATCGTTCCTTCTGAGTCT
+
BCBB?BBBCBBCCCCCCBBCCCCAA?ACC?CCCBBB@B?CDCCBBB@CC@C@BBBBBCCC3C@AACCCBAABBBBBBCBAAA1@?:?9>>>5?AC?AAAABBDBB?B@BB?A@B>BB@@AAAABBCDDCCBG?CCCC@DBCBDB@@<@=B@@>@CCCDCCB?CCCCBB@BB>BBA;?>787)9==;::::::%:?;>947B@AAA7857B>>6;7;BCCCAGCBBBBB?C@BDD>CCC?CCBBBAABCBBB@@AA@@@BBBBBB@B>@@@@@>@?B>BBBAAABB
@ATNG8:00644:01159
GATGGTAGTATAGAGCTCTACATAGTACTCATTCGTTTCGGAAGAGACAGGTACGTTAATAGTTAATAGCGTACTTCTTTTTCTTGCTTTCGTGGTATTCTTGCTAGTTACACTAGCCATCCTTACTGCGCTTCGATTGTGTGCGTACTGCTGCAATATTGTTAACGTGAGTCTTGTAAAACCTTCTTTTTACGTTTACTCTCGTGTTAAAAATCTGAATTCTTCTAGAGTTCCTATCTTCTGGGCTGCGCTGATATGCGCTACCATCGTTCCTTCTGAGTCT
+
A==@?BCBCCBBBBDCAB<>>>?CCCBABB;;6;CAA;@@@C>@@CCBAB?BAAAA>B?A@AC7:17A?>:A<==7AAC?D1@@356;=09@AB=@@A<??;?A>==>5;868:7::85883<7;;=>===@<@@AA=B===@@@?99:;=====1869:=A:@98588@9<99455777)717177998)8=767-69=<==AA>>;>CCC/>;;687=-//7@@>====06-//;;;6;;:A7>>=>=@///===<>?>===:;679:+/+/7<==AADDA
@ATNG8:00648:01151
GATGGTAGTATCTGCACACTCTGTCCAGAAGATCAGGAACTCTAGAAGAATTCAGATTTTTAACACGAGAGTAAACGTAAAAAGAAGGTTTTACAAGACTCACGTTAACAATATTGCAGCAGTACGCACACAATCGAAGCGCAGTAAGGATGGCTAGTGTAACTAGCAAGAATACCACGAAAGCAAGAAAAAAGAAGTACGCTATTAACTATTAAACGTACCTGTCTCTTCCGAAACGAATGAGTACACATCGTCGTGTCGTGCTACCATCGTTCCTTCTGAGTCT
+
4444.4499:;@@<<EAA<>>=B=?:;;9.5////7277;8898//)//)/168;88888'747;;;;;<??=>8<499D>C+<@7?8>==0=>A=A@BBA@@@A40+//)///)////4;;=<<;;699;A=@?::4:<<=>??=9=:=00)/0/0>=>?<984<<A;?;;@?<189998+9<=9=?@???&87/333338538050----(--'--/7=8556<<;:5:.444(388499=898=;=;773:<:::<;99::::<8;:@:B6B:=;=?AA@@@?
@ATNG8:00601:01222
GATGGTAGCACACGAGATCTCATCGTATCATTCGTTTCGGAAGAGACAGGTACGTTAATAGTTAATAGCGTACTTCTTTTTCTTGCTTTCGTGGTATTCTTGCTAGTTACACTAGCCATCCTTACTGCGCTTCGATTGTGTGCGTACTGCTGCAATATTGTTAACGTGAGTCTTGTAAAACCTTCTTTTTACGTTTACTCTCGTGTTAAAAATCTGAATTCTTCTAGAGTTCCTGATCTTCTGGGCAGACTCTCACACGCCTACCATCGTTCCTTCTGAGTCT
+
><<C@CBBBEGD@@ACFCCCCCHCBBCBB;:7:A@C:AA?A?BCCCCBB?BCC@@>A@BABC@B?BBBBBBBBA>ABBBB3BA<@>??8?A@?=?BC?BB@BBBBBB?AABBBCB?8;;?<@<@@A@@==>=AA@?:?@AA@@@@@AAAA?<;<4687<@?:@;???>>>AAA:==@AA5@=A;>>CDD/B?;::3;===??=<==:=BBB/C??==:=:>A=@@CC???=B=??===A<=;;=4;///;888>AAAAAA;<==<@@@?C=C=C:A@<<<>?>
@ATNG8:00601:01229
GATGGTAGTACATGATAGACGACACCAGAAGATCAGGAACTCTAGAAGAATTCAGATTTTTAACACGAGAGTAAACGTAAAAAGAAGGTTTTACAAGACTCACGTTAACAATATTGCAGCAGTACGCACACAATCGAAGCGCAGTAAGGATGGCTAGTGTAACTAGCATGAATACCACGAAAGACAAGAAAAAGAAGTACGCTATTAACTATTAACGTACCTGTCTCTTCCGAAACGAATGAGTACTGCGTCTCACTCTCGCCTACCATCGTTCCTTCTGAGTCT
+
@<AE@DCBBBBBCCCC?@@C?@@CD@CBB?CCCD@@<@@BBDBDCB@A@>@@CAB@@@@@1@?CDCBCCCCCCC>CCBCBBB5BB=A;???9@CD@BABBGEDCC?B?BC?CCD?BBBBCACBCCCCCCCB@;?;;;?BBCBBBA@=A?CB@>BBCCCCCC@BBBB@@@AB=B@B7<<<<<3///93/5555$4=39>:>>99956;659657<<969@<9BB@BB@@=@?BBB=BBB@BBCCBBBBBBABBBCCCBGGDBB?CCD@CAAAC@D@C@CCCBBBAA
@ATNG8:00606:01214
GATGGTAGACACGTGTGCTCTCTCGTACTCATTCGTTTCGGAAGAGACAGGTACGTTAATAGTTAATAGCGTACTTCTTTTTCTTGCTTTCGTGGTATTCTTGCTAGTTACACTAGCCATCCTTACTGCGCTTCATTGTGTGCGTACTGCTGCAATATTGTTAACGTGAGTCTTGTAAAACCTTCTTTTTACGTTTACTCTCGTGTTAAAAATCTGAATTCTTCTAGAGTTCCTGATCTTCTGGTATACTAGTGTACTACTACCATCGTTCCTTCTGAGTCT
+
;66F;>BBCCCBABB<99>BBCCCDBBBCCCE@DCDD>CB@B@CBAA@BA?@@@CD@F?AAAC@C@BAAABBB<C;:9999$9<3>:99.5@AB?BB@=@A,00:///178?8>>@@<??@<@<>>AA===>;>@@<???=====AA>>>???B<>>==@@<@;===>@???C:>>?AA6A=A<>;;;;,7=222),,,,,,9;;?<@@@@.<<>=>9>5;;9@@@AABB<?<?A@@?@:>>B=B>>>>>@BCBB???>>>A@=>>>BC<@<@<AA?AAA@@
@ATNG8:00607:01197
GATGGTAGCACACGAGATCTCATCGTACTCATTCGTTTCGGAAGAGACAGGTACGTTAATAGTTAATAGCGTACTTCTTTTTCTTGCTTTCGTGGTATTCTTGCTAGTTACACTAGCCATCCTTACTGCGCTTCGATTGTGTGCGTACTGCTGCAATATTGTTAACGTGAGTCTTGTAAAACCTTCTTTTTACGTTTACTCTCGTGTTAAAATCTGAATTCTTCTAGAGTCCTGATCTTCTGGGATGTGTGCGCTGTGCCTACCATCGTTCCTTCTGAGTCT
+
;69=:=BBBCBDAABCEEDBBBCBBBCCCCAA?ABBC>CC@C@CDBBCBD?BBCBB?B?CDDC?C?CBBBBCCCC>AAA=A+BB?BCCC=BBBB?BBB?BB<?@@@AA=AABBBBBB<A>>:==ABA@@====@@@A=BA===>===AABB>:;;=B>>;>D<@<?>>>?>>?@;??@AA6A:?:88888(8>999.777///<66:/876'2777?6?6>>4<><<:::=;AAAA;;77=<>6@///=<:=>?@@AAA<>>==BB@;=6<7=///=@==@<
@ATNG8:00607:01234
GATGGTAGCTCGCTGATGATATCTCCAGAAGATCAGGAACTCTAGAAGAATTCAGATTTTTTAACACGAGAGTAAAACGTAAAAAAGAAGGTTTTTACAAGACTCACGTTAACAATATTGCAGCAGTACGCACACAAATCGAGGCGCAGTAAAGGATGGCTAGTGTAACTAGCAAAGAAATACCACGAAAAGCAAGAAAAAAAGAAAGTACGCTATTATCTATTAACGTACCTGCCCTCTTCCGAAAACGTGAGTACGTGTGACGTACGTGAGCTACCATCGTTCCTTCTGAGTCT
+
<CCC?CCCBBCCGCBBABBDAAA..*...*-68;<=+0-/>>>A9:27;6;:?@??==<><$3,3>;>ABA>?=;=0;<<<<<<<%/0)-(----$--/)////:===<8;800+000*/:>>ACCBBBCBBBB;;;00BB00,0=<<>000+0,0<<;?=B@;@00-/999388*000*00/)/89666*33317888888#333(3333=996816565<<160677--)-,,2,2,,(,(,799+--779::<<88==>>>>>@===?=777//+/7733+/+/7<;:>@>==
@ATNG8:00608:01196
GATGGTAGATATATGCACGCTCTACCAGAAGATCAGGAACTCTAGAAGAATTCAGATTTTTAACACGAGAGTAAACGTAAAAAGAAGGTTTACAAGACTCACGTTAACAATATTGCAGCAGTACGCACACAATCGAAGCGCAGTAAGGATGGCTAGTGTAACTAGCAAGAAATACCACGAAAGCAAGAAAAACAACGTACGCTATTAACTATTAACGTACCTGTCTCTTCCGAAACGAATGAGTACACACTCTCATATGACACTACCATCGTTCCTTCTGAGTCT
+
899?:=?<<;;==<<A@965;==BA=?;9.449499055:9:::A<7;?6@6@BCCCCCD3C07777338868:16/0////$//)/)44)59>8<666A>;;;49544.444.448::==>===@CB@A@6;99=:B=B=B;??7?;:<<.449454::755543:5333(33339888;1///(-----$-6(//:997325949;;88=27.25999.9>>>:::?=::?;3;;<8;:::547?>=/000///89::554;<<05598:7;7;6:9;<;443
@ATNG8:00611:01197
GATGGTAGGACGAGCGTCTGAGAGGTACTCATTCGTTTCGGAAGAGACAGGTACGTTAATAGTTAATAGCGTACTTCTTTTTCTTGCTTTCGTGGTATTCTTGCTAGTTACACTAGCCATCCTTACTGCGCTTCGATTGTGTGCGTACTGCTGCAATATTGTTAACGTGAGTCTTGTAAAACCTTCTTTTTACGTTTACTCTCGTGTTAAAAATCTGAATTCTTCTAGAGTTCCTGATCTTCTGGTGTCGTCTATCATGTACTACCATCGTTCCTTCTGAGTCT
+
ABBC@CBB?CCCDBBBBBBBDEAA<ACDDDCE?BBBC9AA>C?CCAAACC?CCBBC@C@CBCC@D?CCCCCCCBB?BCCCC1CC?BBBB=BCCB@BBC@CC?BBBBBB?CCCCCCCC?AAC@D@CDCCBCBB@CBCB@BCCCBBBBBAAAB;;;B?CBB@BB@C@BBCCDGCCCADDCBB7A5;5;@AAA0@BDCC>CBBBDDCAAA?BCCD5CAABDAC@CC@CBBCBBB@B@BCCCBB?BAC@CCCFHDBAABBBCCBCCCCC@CBBBCAD@C>BBCCBBBC
@ATNG8:00611:01204
GATGGTAGACACGTGTGCTCTCTCGTACTCATTCGTTTCGGAAGAGACAGGTACGTTAATAGTTAATAGCGTACTTCTTTTTCTTGCTTTCGTGGTATTCTTGCTAGTTACACTAGCCATCCTTACTGCGCTTCGATTGTGTGCGTACTGCTGCAATATTGTTAACGTGAGTCTTGTAAAACCTTCTTTTTACGTTTACTCTCGTGTTAAAAATCTGAATTCTTCTAGAGTTCCTGATCTTCTGGGTGTATCAGCGAGTATCTACCATCGTTCCTTCTGAGTCT
+
<CFC?CCBBBCCDFB:;;=@CCDCCCBBCCBB@BCED>BB>B?BABBBCC@CCB??<??BBCD@C?AABCCCCAC?CCCCC3A?=??<=5=BAA?BBB>AB599?ABA?BB@AA@@@;>>><><>@@@AAAA;AAA@587?===?@@@@@A@@@A::;;<@@<@:>>@???@=>:>>>CB5B;A<A====,==333)--6---;<=?<ACDD.@9;=A;A:>><?A>>;;;6;:>>=>>?<<<>@6///==999>?@::;?99==56669=7=7=7AA@@@ACA
@ATNG8:00618:01218
GATGGTAGTCTCAGATAGTCTATAGTACTCATTCGTTTCGGAAGAGACAGGTACGTTAATAGTTAATAGCGTAACTTCTTTTTCTTGCTTTCGTGGTATTCTTGCTAGTTACACTAGCCATCCTTACTGCGCTTCGATTGTGTGCGTACTGCTGCAATATTGTAAACGTGAGTCTTGTAAAACCTTCTTTTTTACGTTTACTCTCGTGTTAAAAATCTGAATTCTTCTAGAGTTCCTGATCTTCTGGATAGCGACGCGATATACTACCATCGTTCCTTCTGAGTCT
+
BCBB@CCCABBDCCCCCCCCCCCCCCBBBB?><@@>@8@@;@<ACCCBBB@@@@A@?@@EB>B9B?CCB>>00*0>600/0/$//)48:<4;@AA=BCC?CC8<;BAAB?BBCCCDED@CCD@B>BBBBCBAA<@;;;?BCCBBBBBA@@BABA;;8;@@@CCEC=@AD;;;B@B?ADDDD;A?A?CCCCCC*DBBBB<B@@@BBBBBA5;;;;*;;;<C?A=AC?BBCBBBB@B@CBBCCC@C@@=ACBAAABCCCCCCB@@@BDD?CABBB?B?B>@@CCCAAA
@ATNG8:00625:01237
GATGGTAGTGTGTCTCTGAGAGTAGTACTCATTCGTTTCGGAAGAGACAGGTACGTTAATAGTTAATAGCGTACTTCTTTTTCTTGCTTTCGTGGTATTCTTGCTAGTTACACTAGCCATCCTTACTGCGCTTCGATTGTGTGCGTACTGCTGCAATATTGTTAACGTGAGTCTTGTAAACCTTCTTTTTACGTTTACTCTCGTGTTAAAAATCTGAATTCTTCTAGAGTTCCTGATCTTCTGGATAGCGACGCGATATACTACCATCGTTCCTTCTGAGTCT
+
<<?@=?===BBC@@;;=656<<966CCCDDBB>A?BD;@@=@<@BBBBBC@CBCCDAC@CCCGAE@CBDCBCAAA;;::::(;;2:>?95=@;:4:9929?99<:A>?<@BBBFC<;7;BB@B?CBCCCBBCACBBB=@@BAAAACD@@ACBBBA?A@@<@?;>5::BBBBBBD<?;;;/9<?=9:;:;'9?BBC=@@D;;;BBAA5;:;:*::;9A4:6;B?BCCBBCB?B@@@@BA@<@@@=@BCCCAA;;;CBBECECGCD@;;;;;5;5;5;CCCCCBC
@ATNG8:00630:01207
GATGGTAGTATATCGCGTCGCTATCCAGAAGATCAGGAACTCTAGAAGAATTCAGATTTTTAACACGAGAGTAAACGTAAAAAGAAGGTTTTACAAGACTCACGTTAACAATATTGCAGCAGTACGCACACAATCGAAGCGCAGTAAGGATGGCTAGTGTAACTAGCAAGAATACCACGAAAAGCAAGAAAAAAGAAGTACGCTATTAACTATTAACGTACCTGTCTCTTCCGAAACGAATGAGTACGAGAGAGCACACGTGTCTACCATCGTTCCTTCTGAGTCT
+
:;;>;@>BBCDE@<<A>@AA>@AAC?BBF::;BBBA>A@CBBBBBB?DCAC?BB:;9BBC1C>AAABBBAAAAC>A?AACCC1??:9399=0>@@=<AA@@BB@@?A@EEADBB=????@966=BBABABBA?BC;;7;@AAAAAB?C@C;;6;@@?AA@@???988?;?@>??=9<>7778(8<;5777787$7;;;=8=B=?<8:8:89;=.6086;;;<@@@BCCC@D>AAC>D??89:AABABABCCBBBBBAAAAAACAA??:;888?>@;@=:99AA@AB
@ATNG8:00631:01199
GATGGTAGTAGTACACTAGTCATACCAGAAGATCAGGAACTCTAGAAGAATTCAGATTTTTAACATCGAGAGTAAACGTAAAAAGAAGGTTTTACAAGACTCACGTTAACAATATTGCAGCAGTACGCACACAATCGAAGCGCAGTAAGGATGGCTAGTGTAACTAGCAAGAATACCACGAAAGCAAGAAAAAGAAGTACGCTATTAACTATTAACGTACCTGTCTCTTCCGAAACGAATGAGTACTATAGACTATCTGAGACTACCATCGTTCCTTCTGAGTCT
+
@?AA>BBABB@@ACGCCCCBBBA@@?CBB@BA>>;;7;=A@CBBBC@DC@C@A@@CBDDC3D@B8::CA@@@:::5:A=9:::)882;-773&3997<===;>:/0,/9<;;?;>:=?@>CCCCCCCCCCCCC?BBBC?BBBABBBB>@<@998:BBCCDCC?BBBBCC@BB?BBB@BBCCC:?>?<@@@@@2AD?B===@@@=>:><?ABA:?:?ACCD@A@@AAA@=A?BAD>BBB?BBBBBBAAAACCCAAACAAACBBCCCC?AAAAC@C>B?BBBBBBBB
@ATNG8:00631:01206
GATGGTAGCACGACACGACGATGTGTACTCATTCGTTTCGGAAGAGACAGGTACGTTAATAGTTAATAGCGTACTTCTTTTTCTTGCTTTCGTGGTATTCTTGCTAGTTACACTAGCCATCCTTACTGCGCTTCGATTGTGTGCGTACTGCTGCAATATTGTTAACGTGAGTCTTGTAAAACCTTCTTTTTACGTTTACTCTCGTGTTAAAAATCTGAATTCTTCTAGAGTTCCTGATCTTCTGGACAGAGTGTGCAGATACTACCATCGTTCCTTCTGAGTCT
+
B>@B?BCCCD;;6?;?A>C966=BECBCCIBB>A:99,;B=A?BBDCCCC@CBBAA?A?AAAA>A@DBBBBBBBB?ABBCC1??<?CCC@=??B?BB?<??000;@@@=CBCBA>>>;>>@<@<@A@@@AAA=@>><49999:==@@>>>?A@?>58885;@;A<@@@@???==:<>@AA6A;?:89888(/977=-3-----7;7;7;BBB/@;;;A<@<@A<A>>>>>A<A=@@@@<<49:<;@A??>>>=<@?>>>>>>??>:;;;>><?=B=BB>>>>>>
@ATNG8:00631:01237
GATGGTAGTAGTACACTAGTCATACCAGAAGATCAGGAACTCTAAAAGAATTCAGATTTTTAACACGAGAGTAAACGTAAAAAGAAGGTTTTACAAGACTCACGTTAACAATATTGCAGCAGTACGCACACAATCGATGCGCAGTAAGGATGGCTAGTGTAACTAGCAAGAATACCACGAAAAGCAAAGAAAAAGAAGTACGCTATTAACTATTAACGTACCTGTCTCTTCCGAAACGAATGAGTAACTACTCTCAGAGACACACTACCATCGTTCCTTCTGAGTCT
+
::;;69<@AABBBCCCCICBBBA@B>CBB?BA@@;;9;?CCCCCDD;DH@G?BCCCCBBC1@;@@A??>BB?@A;@@??AAA/@@<@9>?>1>@C@CA@ABBBBB=@<::585729>??@@@@@@==>;:<A=AA@@??@=>=>>><?<A@@<??B>;;;@<@@@??A;AD;A<=6;=6888(7:9:.:>AAA/@@:>87869---)-)-9::6>;=<///7<===@@@7:5;AA6=BB?A@@@00*/:::??BB>B@@?A=<<?@?@;@899A=A?C>CA@>>8==
@ATNG8:00636:01194
GATGGTAGGGAGATGAGACGCAGTACTCATTCGTTTCGAAGAGACAGGTACGTTAATAGTTAATAGCGTACTTCTTTTTCTTGCTTTCGTGGTATTCTTGCTAGTTATACTAGCCATCCTTACTGCGCTTCGATTGTGTGCGTACTGCTGCAATATTGTTAACGTGAGTCTTGTAAAACCTTCTTTTTACGTTTACTCTCGTGTTAAAAATCTGAATTCTTCTAGAGTTCCTGATCTTCTGGTGTCTGATCTGTATCACTACCATCGTTCCTTCTGAGTCT
+
;55B;@CCD?DCCCCAA@0//<<<CCCCCC@CCCC>CED?BBBBCCDACCDBB?B@DDDD?B?BBBBBBBBB?AAAAA3BB?BBBB=BACA?BBB>BF?>=?CCC?C???CCBB=AA?=B<AABBB=>==AAAA588?===@AA@@@B????;?@?=AA;@<@=>=@A>>>;??>>>5><A:<9999*9;---)--3---688949==>*999>:5>:>>:@A?@;;;5:4:::;;;5;??;?@ABA@@@????>>>>AAAD=???@A;A=A=@@@>>>>>
@ATNG8:00641:01208
GATGGTAGTACATGATAGACGACCCAGAAGATCAGGAATCTAGAAGAATTCAGATTTTTAACACGAGAGTAAACGTAAAAAGAAGGTTTTACAAGACTCACGTTAACAATATTGCAGCAGTACGCACACAATCGAAGCGCAGTAAGGATGGCTAGTGTAACTAGCAAGAATACCACGAAAGCAAGAAAAAGAAGTACGCTATTAACTATTAACGTACCTGTCTCTTCCGAAACGAATGAGTACAGAGAGTACGATATGTCTACCATCGTTCCTTCTGAGTCT
+
ABBE@CBBBDAB;;9B>BBC;;;D=@@C?BBCACB@B@CGGDCC@BB@B>BCBBBCCC+=:=BBBBBDCBCB=A?9::::(:=8<2733&3=C?BBBBBBBB@?B@AA=<===A>>?AA==>@@AHBB>=:===>:>?@===>>;?<??B?BBBCAABAACAAABB?BC?BBB?BC?<<5:8805=::;/56.5>@A@@888<@<????=A=8;:??<>>???@@<@<>=>5=??9=?>?9:9A@??;C@@@@AAB>>>?===<>==BA5:5:4::<=888;
@ATNG8:00643:01197
GATGGTAGAGAGAGCTCTCTCATCGTACTCATTCGTTTCGGAAGAGACAGGTACGTTAATAGTTAATAGCGTACTTCTTTTTCTTGCTTTCGTGGTATTCTTGCTAGTTACACTAGCCATCCTTACTGCGCTTCGATTGTGTGCGTACTGCTGCAATATTGTTAACGTGAGTCTTGTAAAACCTTCTTTTTACGTTTACTCTCGTGTTAAAAATCTGAATTCTTCTAGAGTTCCTGATCTTCTGGATATGAGTGACTCGTGCTACCATCGTTCCTTCTGAGTCT
+
@?BB@CDCCCBCCDDBBBBCCDDCBBCCCDCC@CCCD=BB?C?CBBBCCC?BBBCC@B?BBBC?B?BBBDCBB@A?ACCCC2AB>ABBB>BBAB=@BB>BB:>>?AAA=ABBB??>?<??@7:7;BAAA???<@@AA<A???>>>AABAAD@>>><===<@A=A<????A@>;;5:;;;;-:8<888899(8=///)/58///;66:;@@@>*><>>D=C<;;7;??>===<><>A??@?<?AA<@@>>>>>>@??>>>>==@BB=A?>@B=B:=:>@@@;;;:
@ATNG8:00644:01231
GATGGTAGAGTATCATGTGTATCTCCAGAAGATCAGGAACTCTAGAAGAATTCAGATTTTTAACACGAGAGTAAACGTAAAAAGAAGGTTTTACAAGACTCACGTTAACAATATTGCAGCAGTACGCACACAATCGAAGCGCAGTAAGGATGGCTAGTGTAACTAGCAAGAATACCACGAAAGCAAGAAAAAGAAGTACGCTATTAACTATTAACGTACCTGTCTCTTCCGAAACGAATGAGTAACACACTCTCATATGACACTACCATCGTTCCTTCTGAGTCT
+
A<BB@CBCDBCBCCCCCCBBBBCBC?A?=@A<>>??;?=@?AB=AB=AB8;7;ABCCCDC5B@BCCCCCB;@>B9;955555$5<5;7<@@2@@@76969???::5:=@@?C?@=?A@@BBBBDBBAECGFE@ABAD?AAB@;::@;@=B@@>@C;?@CCC?BBAA??;??9==;6;=???8998>BCCAA1BC?B999??>B@=@<@@@?=B9>>CBC@CBBAAA>9>>:;;69?@=:59@<A=AAAAADCCAAAB@BB;;:AAA@@:98C?B6946@@@@?@@
@ATNG8:00649:01239
GATGGTAGGCGACATACATACGCGCCAGAAGATCAGGAACTCTAGAAGAATTCAGATTTTTAACACGAGAGTAAACGTAAAAAGAAGGTTTTACAAGACTCACGTTAACAATATTGCAGCAGTACGCACACAATCGAAGCGCAGTAAGGATGGCTAGTGTAACTAGCAAGAATACCACGAAAGCAAGAAAAAAGAAGTACGCTATTAACTATTAACGTACCTGTCTCTTCCGAAACGAATGAGTACTGCGTCTCACTCTCGCCTACCATCGTTCCTTCTGAGTCT
+
@BBB@BCB?BBBBCBBCECFBBBBB?BCF@DDCCBB?B?BCCCCCC@BB?A?CCCDDDDD0D@DCCCCFFCCBB=BDCDDDD1CC@B=BBB9@BB@ABBBCCCBB?BAAA?ACB?BB??AAAABBBCDDD@B>CDEF?BBBBCBCB?C?CA@>@ECCBCCD@BBBAAB@BB@BAA9==777)9>>;999999%9A<A99:BBBAB>A>ABCB:=:=BCBB@BCBBBBB>AABBB=B::9;BCDBBBBBBBBBBCBBBCED@@?@BB@C@@?D?B?B?BBCAA???
@ATNG8:00600:01251
GATGGTAGTATATCGCGTCGCTATCCAGAAGATCAGGAACTCTAGAAGAATTCAGATTTTTAACACGAGAGTAAACGTAAAAAGAAGGTTTTACAAGACTCACGTTAACAATATTGCAGCAGTACGCACACAATCGAAGCGCAGTAAGGATGGCTAGTGTAACTAGCAAGAATACCACGAAAGCAAGAAAAAGAAGTACGCTATTAACTATTAAACGTACCTTTCTCTTCCGAAACGAATGAGTACACACTCTCATATGACACTCCATCGTTCCTTCTGAGTCT
+
ABCJ?CBBBBEECBCCBACB@BCBB?CDC?BCC@AB=B@CBC;;9D@CC@C@;;:>=@?@,@<??B@?>C????9:9;??@@0@@=@5;;;*9@B>BCCCCDDCC?C?CC@CCC8:9BBCCBFDDCCEBBBC?CAAA@BBBCCCCB:>:>996;BAABBCD@BABBBB>AA@BBB?CCCFD=B::5:BBDB2BB?BBBAA==88088886:/56(57==?=AA9AA::7:=A@C=A@>9=985?@@BBBBBBBBBCCCBBBBA??>;@BCC?B?A?CA??ACCB
@ATNG8:00607:01265
GATGGTAGCGCATATCAGCGCAGCCCAGAAGATCAGGAACTCTAGAAGAATTCAGATTTTTAACACGAGAGTAAACGTAAAAAGAAGGTTTTACAAGACTCACGTTAACAATATTGCAGCAGTACGCACACAATCGAAGCGCAGTAAGGATGGCTAGTGTAACTAGCAAGAATACCACGAAAGCAAGAAAAAAGAAGTACGCTATTAACTATTAACGTACCTGTCTCTTCCGAAACGAATGAGTACAGAGAGTACGATATGTCTACCATCGTTCCTTCTGAGTCT
+
;B@@;@@A@DCCBCCFCBBBDBCCF>BCCACCBBAC7;6:@?=???=>=3717>=99:;;$9:>@BBAAA9959)5:99555$9<6;.555&5<;7>A<@?DA:;;<@CE?CBD?@@@@@ABBCBBBBCBBBACCCC@CCCCCBBB@C@CBB@CCCCDCCD?BBCBAA?CA=AAA9??@?=8;><8779899%9>9;947=BCBA?A?CDCC??;=<@::6;BA;;;C@C?CCF=BBC?@@BBBCBBBBCAA@BBBBABBBB@?@C>CB@@B?B@C?@@>>>;;;
@ATNG8:00613:01255
GATGGTAGTGTGTCTCTGAGAGTAGTACTCATTCGTTTCGGAAGAGACAGGTACGTTAATAGTTAATAGCGTACTTCTTTTTCTTGCTTTCGTGGTATTCTTGCTAGTTACACTAGCCATCCTTACTGCGCTTCGATTGTGTACGTACTGCTGCAATATTGTTAACGTGAGTCTTGTAAAACCTTCTTTTTACGTTTACTCTCGTGTTAAAAAATCTGAATTCTTCTAGAGTTCCTGATCTTCTGGGTGTATCAGCGAGTATCTACCATCGTTCCTTCTGAGTCT
+
@=BF@CCCCCBBBCBAACGCCCCBBCAAABAA>ABBD>CC?A?ACDCCBD?CCBCC@C@CBBB8:8;BCBC;:;C?BBCBD2BB@CBCF?JFCB>BBB=BC9;:BCBB@BCCCCECC@DDD?C@CDCCCCCC@CDDD>BBCCCCDCBBBBBBBBB?B@A>AG@D@CCBBBBBAA=A;;;;.;5;5;@DAD0AA;::.9>>@@@@=59.55959#9::A@?B>AA?ABB@@@@<@?BAAA@@<?@@@;@BBBJJCBCCBBCCCCFDB?BAA;;5;<A=@CCCCC;;
@ATNG8:00615:01252
GATGGTAGTGTGTCTCTGAGAGTAGTACTCATTCGTTTCGGAAGAGACAGGTACGTTAATAGTTAATAGCGTACTTCTTTTTTCTTGCTTTCGTGGTATTCTTGCTAGTTACACTAGCCATCCTTACTGCGCTTCGATTGTGTGCGTATGCTGCAATATTGTTAACGTGAGTCTTGTAAAACCTTCTTTTTTTACGTTTACTCTCGTGTTAAAAATCTGAATTCTTCTAGAGTTCCTGATCTTCTGGAGATACACATGATACTCTACCATCGTTCCTTCTGAGTCT
+
:6?D?CBBCCBBBDBBBBBCDBBBCDCBBCA@;@8887:C@DAACCCCBB@BCCCC@C@CDBB@B@DCGCCBBBDBCCCCCC*CC?C?A@:>A>@;@AA;@@<A@BB@A>BCDCDDAA?ACC;@>@BBBBCCC@BCCE@DAAADCCBCBBBCCCD?CCC?BB?B?CCDAAAADD?BBCCC9C=?;::99999#:BDCE>CBABBBBBBB?BBBB2BBBBE?A?AB>BBD@@?C?C?CCCCCB?BBB?BCCCCCCCCCDCCBBBEBAA?ABBBC?B?B>A@BBB???
@ATNG8:00617:01276
GATGGTAGGCGACATACATACGCGCCAGAAGATCAGGAACTCTAGAAGAATTCAGATTTTTAACACGAGAGTAAACGTAAAAAGAAGGTTTTACAAGACTCACGTTATCAATATTGCAGCAGTACGCACACAATCGAAGCGCAGTAAGGATGGCTAGTGTAACTAGCAAGAATACCACGAAAGCAAGAAAAAAGAAGTTACGCTATTAACTATTAACGATACCTGTCTCTTCCGAAACGAATGAGTACGATAGAGAGCTCTCTCTAACCATCGTTCCTTCTGAGTCT
+
:<BB?BBA<B;66@@BBCCAA@BBB>BBB@CDCCBB?B@CGECB@@=::47:=?@BBCCD5C@:;9BAAAICCE>BBA@@@B2BD?D6;<<6;BBACCCCD@<00+0//:5;9<8;<<:?@AAAA;;9CBCCABBBC?@@BBBBCC?B?B;<8;CCCCBBG?;;99@?=BB@AA@;>>878*3;;5778788%3<6>;578>BBBB@D?BA>=;?:;;;;::15525759163222'2..(.......525875555555...3..(..358<A4969=@>?AA859
@ATNG8:00617:01279
GATGGTAGTATAGAGCTCTACATAGTACTCATTCGTTTCGGAAGAGACAGGTACGTTAATAGTTAATAGCGTACTTCTTTTTCTTGCTTTCGTGGTATTCTTGCTAGTTACACTAGCCATCCTTACTGCGCTTCGATTGTGTGCTTACTGCTGCAATATTGTTAACGTGAGTCTTGTAAAACCTTCTTTTTACGTTTACTCTCGTGTTAAAAATCTGAATTCTTCTAGAGTTCCTGATCTTCTGGTGAGATATGCATGATGCTACCATCGTTCCTTCTGAGTCT
+
@>@?>AEBCCCBBBDCBCBCCCCBBBCCDC@?<??=>6@@;@?CCDBBA@>ABBBB>B>BBBB>B>BBBBBBA@>;77878'::.:558(8@@A?BBB?A@<?>?>==:>>@@AA==7;AA;C:<<<<;=;A;CCAA:?;;<>>A8<<>?@;;;A<A>>9>?;?;>><=;=;?A;A?>CA5?;?9>>@@@.@A88809;;78;>==<=AAAA/A9::@=A<??:@>AA;<;8:49999;>7;;A;??@?>>=A?@>CCAA<==@@=A<>>A9=9>;CC<<<>;;
@ATNG8:00620:01254
GATGGTAGTGTCATATGAGAGTGTGTACTCATTCGTTTCGGAAGAGACAGGTACGTTAATAGTTAATAGCGTACTTCTTTTTCTTGCTTTTCGTGGTATTCTTGCTAGTTACACTAGCCATCCTTACTGCGCTTCGATTGTGTGCGTACTGCTGCAATATTTTAACGTGAGTCTTGTAAAACCTTCTTTTTACGTTTACTCTCGTGTTAATAATCTGAATTCTTCTAGAGTTCCTGATCTTCTGGGATGTGTGCGCAGTGCCTACCATCGTTCCTTCTGAGTCT
+
4449399:===>?>=??DCA@@@?>@@;;9<>6=944)4<3;5;==B@@B9A=955.45444>;;166=@@@A??>?@@?@,@@;@;;9:&99=92459499155<>9945:99;;@AAAAA:?=<666==BC@BB>B?@@??@@696@A@DE@@@;>0000)0)////:44446444;;+:38.4////$//988(--8-,,,--:4:57848887;.3.33498889;;4949859594/8@>9>0/0///3377;333.337433339,3,3455572225
@ATNG8:00621:01261
GATGGTAGCACGACACGACGATATGTACTCATTCGTTTCGGAAGAGACAGGTACGTTAATAGTTAATAGCGTACTTCTTTTTCTTGCTTTCGTGGTATTCTTGCTAGTTACACTAGCCATCCTTACTGCGCTCCGATTGTGTGCGTACTGCTGCAATATTGTTAACGTGAGTCTTGTAAAACCTTCTTTTTACGTTTACTCTCGTGTTAAAATCTGAATTCTTCTAGAGTTCCTGATCTTTCTGGACAGAGTGTGCAGATACTACCATCGTTCCTTCTGAGTCT
+
;<;B?C@@:@9;5999//////9::>A@ACAA?BCFC?CLADA;;;BBDCACDCBC?B?C@@@;@?BCCCB@?9A477778)7?9=898(3:3425?><89079@@@A?BBB:899949>>5;7;==>:;;8838@A>@??AAA@@@@?=;76:8(/...394=37797533..(.7778+83;-55788)87:::0:<:::9:::=0///)////72737;39>>;5771717<<:888(68949>@CC:88989;==<=>AA@=;;;=@<@=A;>>?>::7/
@ATNG8:00624:01270
GATGGTAGCTCAGATAGTCTATAGTACTCATTCGTTTCGGAAGAGACAGGTACGTTAATAGTTAATAGCGTACTTCTTTTTCTTGCTTTCGTGGTATTCTTGCTAGTTACACTAGCCATCCTTACTGCGCTTCGATTGTGTGCGTACTGCTGCAATATTGTTAACGTGAGTCTTGTAAAACCTTCTTTTTACGTTTACTCTCGTGTTAAAATCTGAATTCTTCTAGAGTTCCTGATCTTCTGGGTCTCTCTCTCACGCACTACCATCGTTCCTTCTGAGTCT
+
CBCC@CCCCBBBCCCCCAAACCCCB??@C:;8;BBC>AA?A@BBBBBBB@BCAB@>B>BBBB>B>BBBBBB@B@?>?>>>1@>:><=>9>BCC?C?B?CC599BBBB=BBA><<AA<AAA<>9@>???AAA:>>?>9??=>>@<<=?>>>ABAA8;;;=>>;>:=>A===?==9;;<GH6B<?7;;???/?A9991967//////=;>>?3?=;>A;A;>>7>?@@BBC;?;?@A?@?8;;A@:???@@AA?AAAAA?@?@@@;;::<@6<8=8=====@@@
@ATNG8:00625:01256
GATGGTAGTATCTGCACACTCTGTCCAGAAGATCAGGAACTCTAGAAGAATTCAGATTTTTAACACGAGAGTAAACGTAAAAAGAAGGTTTTACAAGACTCACGTTAACAATATTGCAGCAGTACGCACACAATCGAAGCGCAGTAAGGATGGCTAGTGTAACTAGCAAGAATACCACGAAAGCAAGAAAAAGAAGTACGCTATTAACTATTAACGTACCTGTCTCTTCCGAAACGAATGAGTACTGTATCTATGTGTGCGCTACCATCGTTCCTTCTGAGTCT
+
;CCC@BCDDBBBCCCCCCCBBBDCC?CDD?DDBBCC?B>??DCCCA?AA?A?BCC@@@@@1@?CBA?AAAAABB;@?@ADDD5CB=A6;::6;CD@CBBCCDFCC?B?DC@CBB?A@BBCCCCB@@CEDDBB?BCBA?BBCCBCBB=B?BBB>BCBBBCCC=AAAABA?AA>AAB>BA7882:>>;==???.?A>B999BBBAA;?;>>==:=<>@B@?>?BBBCBB@D?ACD>C>?=?BBBBDBBBBBBB=>=BBBBA@BBCCC?>@@AA<A<A7;:@::8;;
@ATNG8:00630:01241
GATGGTAGCACACGAGATCTCATCGTACTCATTCGTTTCGGAAGAGACAGGTACGTTAATAGTTAATAGCGTACTTCTTTTTCTTGCTTTCGTGGTATTCTTGCTAGTTACACTAGCCATCCTTACTGCGCTTCGATTGTGTGCGTACTGCTGCAATATTGTTAACGTGAGTCTTGTAAAACCTTCTTTTTACGTTTACTCTCGTGTTAAAAATCTGAATTCTTCTAGAGTTCCTGATCTTCTGGGTGCGCTACAGTCTCTCTACCATCGTTCCTTCTGAGTCT
+
@?AD@FBCBB@@>B@@BBCCBAB@ACAA@BBB>BAAA<BL@C?CCCCCBB?CCCBB?B?BBBB?B?CBCAAAAAB>BBBBB1BB?BBBC<BBBB>BBB@BB===>CBB?ACCAA@AA;?<=:<;=>=AAA?>:?@AA9==C<<=;;;>>>A;;;A<??>=AA<A:>>>?@A@@@:>@>>>2>;?;>>>>>.>>777.566///<99=9=??@/@@@?B=B=>=:>=======A:==???=9:///+///;;;@AAAA@A>>>==@56667@59597<<AAB@;;
@ATNG8:00632:01273
GATGGTAGCGCACACATAGATACAGTACTCATTCGTTTCGGAAGAGACAGGTACGTTAATAGTTAATAGCGTACTTCTTTTTCTTGCTTTCGTGGTATTCTTGCTAGTTACACTAGCCATCCTTACTGCGCTTCGATTGTGTGCGTACTGCTGCAATATTGTTAACGTGAGTCTTGTAAAACCTTCTTTTTACGTTTACTCTCGTGTTAAAAATCTGAATTCTTCTAGAGTTCCTGATCTTCTGGTCTACTACACTGTACTCTACCATCGTTCCTTCTGAGTCT
+
9:;<;@BBBBDCCCCCCCCCABB@@ACCCCAA?ACCC?CC@C@CCCCCCCABCCBB?C@CCA?>@?BBBBBBBDD@CBBCC5CC=A@@?8@@AA>ABB?BC;;:BEBB@BBDICCCC@CBC@C@BCBBBDCF@ECCC@CCCCCAAABBBBBBBBB@A@A?BD?B@CBBCLDCBB>@;;;;.;5;5;BBCB0ABABB=B@@@FEAABB?BABB2BABEC?A?AC@BCCBA::8:=@CAA@@<;:;>ABBBCCDDGBBBCBCCBBBB<A@@@C@C@E?A@BBBABB
@ATNG8:00633:01243
GATGGTAGAAGAGAGCTCTCTCATCGTACTCATTCGTTTCGGAAGAGACAGGTACGTTAATAGTTAATTGCGTACTTCTTTTTCTTGCTTTCGTGGTTATTCTTGCTAGTTACACTAGCCATCCTTACTGCGCTTCGATTGTGTGCGTACTGCTGCAATATTGTTAACGTGAGTCTTGTAAAACCTTCTTTTTACGTTTACTCTCGTGTTAAAAAATCTGAATTCTTCTAGAGTTCCTGATCTTCTGGGTGCGCTACAGTCTCTCTACCATCGTTCCTTCTGAGTCT
+
==?@=@BBC?BDEFGF;66<665>;;>A??BCB@B@@@8>>:>8AB@BBBC?BB@@@9;6:8991:76)//99==?:AACCC1BB58===5;;66(/(-6066)./.9992338B??AB?A@A>A=A=>?====8<A::7:A?<=;;;@@@@@@A;:6;>=8<?1836BCBA:::=499;::/:4<69<A@@*99575)2=<9;@CBBB;AAAAA'A>:?>;@8>@><>===<=7=5;8//::(////'/36633----7669@@@BD<::;==<@=A<>>?@AAA@
@ATNG8:00635:01263
GATGGTAGTCGCTGAGATATCTCCAGAAGATCAGGAACTCTAGAAGAATTCAGATTTTTAACACGAGAGTAAAACGTAAAAAGAAGGTTTTACAAGACTCACGTTAACAATATTGCAGCAGTACGCACACAATCGAAGCGCAGTAAGGATGGCTAGTGTAACTAGCAAGAATACCACGAAAGCAAGAAAAAGAAGTACGCTATTAACTATTAACGTACCTGTCTCTTCCGAAACGAATGAGTACTGTATCTATGTGTGCGCTACCATCGTTCCTTCTGAGTCT
+
95=<8<BA;;6@BBBCBBBBBBB?A@C@BBBB;;7;:@@A@BBB?BB@B?BCBBBBBB2A=@?=:97;;00//&///::::+:;6<7<<:+<;9:@BB@?@5/0)0)//)/77)//;:<>@>AABBCCD;;:;BBB@CCDCDBBB;<8<00+0<<<>=<A>?>:ABB>BB?BBB<>>777)777/78999(8?;ABB@A9999.5.269:9>9>@CCB?B@@@@@A?C>A=@8>00+00/===CCBBA@AA>>?ABAABBBB>?;;;:=A6</808898799<
@ATNG8:00641:01263
GATGGTAGCTCTGCTCTGACTCTCGTACTCATTCGTTTCGGAAGAGACAGGTACGTTAATAGTTAATAGCGTACTTCTTTTTCTTGCTTTCGTGGTATTCTTGCTAGTTACACTAGCCATCCTTACTGCGCTTCGATTGTGTGCGTACTGCTGCAATATTGTTAACGTGAGTCTTGTAAAACCTTCTTTTTACGTTTACTCTCGTGTTAAAAATCTGAATTCTTCTAGAGTTCCTGATCTTCTGGATACACTCATGTGCACCTACCATCGTTCCTTCTGAGTCT
+
@AAC@CCCCCCCCBBCBBBCCCCBBBCBBBCC?CCAC;CC?C=BBCCCCC@CCCCC@C@CCCC?CBCBBCECCCC@CCDFF1::6:@@@8@@:;4;;<5<B7;;CCCE@HCCCCCCC@BBB@C@CCCBCAAB@CCED@BBAAABBCC@@AC;<;A=<;<<@A?C?@@AJEDDBB>@;;;;.;@C?CCCCC5BBCFF>BBCCCCDCCC@CFDF5BAACCACACF?BBCCCBB@B@BBBCCC?C@A?BFEEDCCCC@@?BBBB?BAB?B9::D@C?A?BDCBBBCC
@ATNG8:00645:01256
GATGGTAGTATCTGCACACTCTGTCCAGAAGATCAGGAACTCTAGAAGAATTCAGATTTTTAACACGAGAGTAAACGTAAAAAGAAGGTTTTACAAGACTCACGTTAACAATATTGCAGCAGTACGCACACAATCGAAGCGCAGTAAGGATGGCTAGTGTAACTAGCAAGAATACCACGAAAGCAAGAAAAAGAAGTACGCTATTAACTATTAACGTACCTGTCTCTTCCGAAACGAATGAGTACACACTCTCATATGACACTACCATCGTTCCTTCTGAGTCT
+
8:@>;@CBAABA<A=B<IC@B@<AA;AAA>@BBCAA=@9:;BA@@@?BB?B?BDC?????.><???AAABAAAB>CABBHMD3@@=A<@AA:BDDAE;;=CCCDC@D?BB@CBB?BCCCCCCBBBCCBA@AA?AAA@=A@A;;;@?=@=@@@<@@@@@@BC<@::9AA>BB@BBC?>??<?8>==899999(8@:@>????AAB5838A;;5;5;=BBB?BB;<<BB@D@ABA<AAA=AACCBBACCBB?@>BAA?>@AAABCBB?B???A@C>A>AAAAAABB
@ATNG8:00652:00657
GATGGTAGAGTATCATGTGTATCTCCAGAAGATCAGAACTCTAGAAGAATTCAGATTTTTAACACGAGAGTAAACGTAAAAAGAAGGTTTTACAAGACTCACGTTAACAATATTGCAGCAGTACGCTCACAATCGAAGCGCAGTAAGGATAGCTAGTGTAACTAGCATGAATACCACGAAAGCAAGAAAAAGAAGTACGCTATTAACTATTAACGTACCTGTCTCTTCCGAAACGAATGAGTACACATCGTCGTGTCGTGCTACCATCGTTCCTTCTGAGTCT
+
??AE<CCCBBBBBCCBBACCB;;;C@BBB?A@@@::9<@A?BEBC?BB>@?@CBDDDDD2C?CCCCCCFEDDD>BBCDDCD5BB@B@BCB;CCC?DBBBAABBB>B>AB@CCC?BBBBBCDCCCCCGCCCB@BBAA<AAAABB@@=A?BC@@@BDDCCCC@CCCCCBBBB?BAB?CFCCC<@??=@AAAA3A@>ABABBBAA@@D?CDGF@B?CGCBB?BBBB@@@=A=@@@;@BB>AAABBC@AAAAABBCCCCCCCBBBBCCABBBBC@C?B@AAABBBBB
@ATNG8:00654:00686
GATGGTAGCTCACGTACGTCACACGTACTCATTCGTTTCGGAAGAGACAGGTACGTTAATAGTTAATAGCGTACTTCTTTTTCTTGCTTTCGTGGTATTCTTGCTAGTTACACTAGCCATCCTTACTGCGCTTCGATTGTGTGCGTACTGCTGCAATATTGTTAACGTGAGTCTTGTAAAACCTTCTTTTTACGTTTACTCTCGTGTTAAAAATCTGAATTCTTCTAGAGTTCCTGATCTTCTGGTCTACTACACTGTACTCTACCATCGTTCCTTCTGAGTCT
+
BCCB>BBCBBB@ABBKGCBACCBBACDCCCAA?ACCD>BC?C@BBBBBCC@CCBBB?B?BBBB>A>AAAABAABA>ABBBB1B@>B???8ABBB@BBB?BB;==BEAA=?BCCBAAA;>>>9>9>>>@@@@A9==>>9>>>>>>?>>>ACA>>>?;>>>;AA;?;?===>???@;?ACCC5A<>;=9999*88333(--3---=77;8====.<=;?@:>:;;5;?>;<<<8<4::@@@@:==?;???@@@@AAA@@@A@@@@AA<@@@@@<@<@8;:AAC==<
@ATNG8:00661:00655
GATGGTAGTGCGTTAGAGAGAGACCAGAAGATCAGGAACTCTAGAAGAATTCAGATTTTTAACACGAGAGTAAACGTAAAAAGAAGGTTTTACAAGACTCACGTTAACAATATTGCAGCAGTACGCACACAATCGAAGCGCAGTAAGGATGGCTAGTGTAACTAGCAAGAATACCACGAAAGCAAGAAAAAGAAGTACGCTATTAACTATTAACGTACCTGTCTCTTCCGAAACGAATGAGTACTGTATCTATGTGTGCGCTACCATCGTTCCTTCTGAGTCT
+
:>>>;<<;=<<9;5655<556;;;5;>>699////)/)/999:<;7::38588833333$35:88::;98333(3344444$4;.4.555&5::7<@@?;;;;9.4.493:<=8===<C@@:;996;;@>C<C@;;:B@@@CA?>6<8<//)/7779:<<7:::;;=8==9===8=;:::.9//)0/>>>0==;BA@@;;552+5-26880568ABB@?@:44498385::;3:7;16/////99;:=====88===444;@?@:=66/0)/17176579575
@ATNG8:00650:00739
GATGGTAGCACACGAGATCTCATCGTACTCATTCGTTTGGAAGAGACAGGTACGTTAATAGTTAATAGCGTACTTCTTTTTCTTGCTTTCGTGGTATTCTTGCTAGTTACACTAGCCATCCTTACTGCGCTTCGATTGTGTGCGTACTGCTGCAATATTGTTAACGTGAGTCTTGTAAAACCTTCTTTTTACGTTTACTCTCGTGTTAAAAATCTGAATTCTTCTAGAGTTCCTGATCTTCTGGTGTCTGATCTGTATCACTACCATCGTTCCTTCTGAGTCT
+
@?CC?CCBBBC@AACCCCCBBBBBCCCCBCBB@CDDD>DAD?9;;DIBB@BBCBB@B?BCCC@C?CAABBCAA?977777'9>3>==?7?CAA?BBB?BB<@@BBBB?BBBBBB?;8=CC8<7;;<<<??><AAAA9<;?>>>>>>AB@@<<=@<<=<=AA<A;@@@99:DDD<??@@@5@<@:<<AAA.AA@@@7?>>88:@;=;<????.?;=;A<A<AA<A>>>>?=9=9=:;<<<:=??;?A===>>>AA888<=?????9@@AAA=A;@;=<=9;9;;
@ATNG8:00651:00737
GATGGTAGCTATACGTATATCTATGTACTCATTCGTTTCGGAAGAGACAGGTACGTTAATAGTTAATAGCGTACTTCTTTTTCTTGCTTTCGTGGTATTCTTGCTAGTTACACTAGCCATCCTTACTGCGCTTCGATTGTGTGCGTACTGCTGCAATATTGTTAACGTGAGTCTTGTAAAACCTTCTTTTTACGTTTACTCTCGTGTTAAAAATCTGAATTCTTCTAGAGTTCCTGATCTTCTGGGTCTCTCTCTCACGCACTACCATCGTTCCTTCTGAGTCT
+
@;BB>BABACA@ACLBBCBBKCCAA@BDCBCB?ACBI?DC@B?@@@BA@@<@A@@@@B?@;89=A;?>>>>AA?A>ACKFE2A@;@::9,3;;A5:4@=?A@BBAB@?;A@<><?9A8=88494<<?@?:=>8<<<B7;;>AA?;;;==AA;;;>:;:::??;?<?????@@@@=@????3?;?5::@@@/@AADD6::@>>>=>>?<AAAA/A>>>@<@=?@<?@@@@@@<@<@A??>>8=:9:3:=<====?>?>>==AB66696///=9@9>9::>AA???
@ATNG8:00651:00739
GATGGTAGGCACTGCGCACACATCCCAGAAGATCAGGAACTCTAGAAGAATTCAGATTTTTAACACGAGAGTAAACGTAAAAAGAAGGTTTTACAAGACTCACGTTAACAATATTGCAGCAGTACGCACACAATCGAAGCGCAGTAAGGATGGCTAGTGTAACTAGCAAGAATACCACGAAAGCAAGAAAAAAGAAGTACGCTATTAACTATTAACGTACCTGTCTCTTCCGAAACGAATGAGTACACATCGTCGTGTCGTGCTACCATCGTTCCTTCTGAGTCT
+
A<BB@BCD@C@@@ECDCCAAACCDG>CBB@CCCC::6;?A@@BCBB?BC=@=@@@@@AAA0A>@ABAA@@?CCC>A?@?B@@1BE@C@CDD;BBBACCCCCCCCB?C@CD@DBB>AAABBABBBCCCCCCCB@BBA@<ACBBBBBB@C@E::;;CCCCBCF@C???AA?AA=ABB?CBAA@;==<9<<====&=@=???BBBA>>:>=BBBB<>:88;AA=ABB@ACBAC?AAG?E@A=@AABBBBBCCC>??BBBCECCABBBAB?BBBBC799:?BBBBBAAA
@ATNG8:00652:00707
GATGGTAGCACGAGTCACTCATATCCAGAAGATCAGGAACTCTAGAAGAATTCAGATTTTTAACACGAGAGTAAACGTAAAAAGAAGGTTTTACAAGACTCACGTTAACAATATTGCAGCAGTACGCACACAATCGAAGCGCAGTAAGGATGGCTAGTGTAACTAGCAAGAATACCACGAAAGCAAGTAAAAGAAGTACGCTATTAACTATTAACGTACCTGTCTCTTCCGAAACGAATGAGTACAGAGAGTACGATATGTCTACCATCGTTCCTTCTGAGTCT
+
ABAB@CBBCBBBCDCCADBCCDDCCACDD?CBBCAA<ABCCCBBCC@BB?B@BBBBBCCC3C?CCCCABAABCC<BBBBBBB2AA=B4:::.;AA?BBDCHECDC?C?CC@BAC>@@BBBDBBCCCCCCCDC@CC??<?ACAABB@>BAFBB=ACDDCBAB?BBABBB?AC>AAC?CCBBB>BB@?A988829?=BBBBBBBBC>A=>@@D:>5<?@>>:>>@@@@B@C@DCC=CCC?AAACCBBBCCCBBBBAAABCCC???BB>BBB@@<@;A9?>A;;=<<
@ATNG8:00654:00714
GATGGTAGCGCGACGAGCGTAGACCCAGAAGATCAGGAACTCTAGAAGAATTCAGAATTTTAACACGAGAGTAAACGTAAAAAGAAGGTTTTACAAGACTCACGTTAACAATATTGCAGCAGTACGCACACAATCGAAGCGCAGTAAGGATGGCTAGTGTAACTAGCAAGAATACCACGAAAGCAAGAAAAAAGAAGTACGCTATTAACTATTAACGATACCTGTCTCTTCCGAAACGAATGAGTACGTGTGACGTACGTGAGCTACCATCGTTCCTTCTGAGTCT
+
5>BB<BABAA;;9=D@@CDCBBCCB=BCB?@;::;;7;8><B655<8<<8<9584<?CDF9@9>?;;<;>=??<5=>;:999'4?<A9CCC;DCFAGCBAAIDCEACACC@CDD?CBBBBBBBCCBAADDDD?BCBC?BABBAACB?B?B;;8;BBBCCFE@A??BBB@DD@CBB>AAA@@9=8820@@@@@(@@=00//9;<>A=B<==>>8=;>8887;5:;9:;9:692///(...(.........533:<<<>>>==>??A???B9:7C@CAC>ABCBBB??
@ATNG8:00654:00728
GATGGTAGAGAGAGCTCTCTCATCGTACTCATTCGTTTCGGAAGAGACAGGTACGTTAATAGTTAATAGCGTACTTCTTTTTCTTGCTTTCGTGGTATTCTTGCTAGTTACACTAGCCATCCTTACTGCGCTTCGATTGTGTGCGTACTGCTGCAATATTGTTAACGTGAGTCTTGTAAAACCTTCTTTTTACGTTTACTCTCGTGTTAAAAATCTGAATTCTTCTAGAGTTCCTGATCTTCTTGTGTCTGATCTGTATCACTACCATCGTTCCTTCTGAGTCT
+
@@@@<@BBBCBBCCCCCDCCCCCDCCCCCECF@CAAA<AB?B@CCBBBBB@BBCBB>B=?@@C:C>AACCABBBD?ABAAA2@@<?;<>8?@?C@BBB@BC?>>>AAA@BBCCAA=>;>;;8<<<?AAAA>=9=@AA9>>>><<<>>@>>@=>>@<>>>9==<A;A???@@>=><>>>DF6A<>;>;;;;,;;333)--3---9<;>:>>>>/>@@@A=B<==8=<=<=;:5::==>>==:===AABAB>>>????@@@@@@A??;>>>>F<@:?6999;;;99
@ATNG8:00655:00698
GATGGTAGAGTATCATGTGTATCTCCAGAAGATCAGGAACTCTAGAAGAATTCAGATTTTTAACACGAGAGTAAACGTAAAAAGAAGGTTTTACAAGACTCACGTTAACAATATTGCAGCAGTACGCACACAATCGAAGCGCAGTAAGGATGGCTAGTGTAACTAGCAAGAATACCACGAAAGCAAGAAAAAAGAAGTACGCTATTAACTATTAACGTACCTGTCTCTTCCGAAACGAATGAGTACTGTATCTATGTGTGCGCTACCATCGTTCCTTCTGAGTCT
+
AA;;04::99==@>A965;;;;<@?;?AB=;;9=:91:24=?ABBC@CC>@=AAA;;;;;*:=@BB;;6A;>BE<@@BB>>>+=BAC@DCC;CCC@BBAB@@@AA<@<@A=ABB?BBBBCBBBCCBCCCCFE=AA@B?BBBABB@@9>9=00-0AAAD@AA?CCCCBB<??<::78;;;;737771337377$7;67747;<??<;?;:=AA<@<=<BAA=ACACCCBFLABBC>CCC>AA@CDBBBBDAAA???AAABBAAABBB@BCBBC?@<?599?CCBBA
@ATNG8:00662:00718
GATGGTAGTATATCGCGTCGCTATCCAGAAGATCAGGAACTCTAGAAGAATTCAGATTTTTAACACGAGAGTAAACGTAAAAAGAAGGTTTTACAAGACTCACGTTAACAATATTGCAGCAGTACGCACACAATCGAAGCGCAGTAAGGATGGCTAGTGTAACTAGCAAGAATACCACGAAAGCAAGAAAAAAGAAGTACGCTATTAACTATTAACGTACCTGTCTCTTCCGAAACGAATGAGTACTACTCTCAGAGACACACTACCATCGTTCCTTCTGAGTCT
+
=BBB@CA@@DCDCCCC>;AA=@B>:5;;?<;DBBBD?C@CCC<A=B>??@C?BBBAAAAA0A?AABBCDBBBAA<::;BDCD5CC@B6;;;6;BB>;<;CCBBBB?B@CC?BBE@@@@@@A;;;BBBBBBB@<@BA@=@@BBC@@@?B@C@A>ABBBBABB@CCCCBB?DC?CCD?DA::9,7784;;;;=<&<>8;878BBCBA;@<>=?@:?:;;@@A=AAA@ABA?B?ABD>CCC@CCCBBBBBBBBBBBBB@@@BCC???AA?=;;;B=A=A688>>B>=>
@ATNG8:00657:00771
GATGGTAGCACGAGTCACTCATATCCAGAAGATCAGAACTCTAGAAGAATTCAGATTTTTAACACGAAGAGTAAACGTAAAAAGAAGGTTTTATCAAGACTCACGTTAACAATATTGCAGCAGTACGCACACAATCGAAGCGCAGTAAGGATGGCTAGTGTAACTAGCAAGAATACCACGAAAGCAAGAAAAAGAAGTACGCTATTAACTATTAACGTACCTGTCTCTTCCGAAACGATGAGTACTGCGTCTCACTCTCGCCTACCATCGTTCCTTCCTGAGTCT
+
5==>@CDCCBBA=@@==<<<;5555.5?A555/////)///;:;;:>>06.48899444$3288333-39:999133/////$/-(-3777,---;27799666;;7<755.5;;.55555566<<>><<<>C?;;9:499444889275;//)/:///:<>;?==4889==<?>;6;=<<;3;;;8<;<;<.=A:@@989BC;<6=4///849388@;;4:;:9?AA=>=;@A;9:89>?>@ABBCDBBBBBBCBDCBBB@DEM?A@@@B8;8;AE@CCCAAAB
@ATNG8:00661:00776
GATGGTAGCACACGAGATCTCATCGTACTCATTCGTTTCGGAAGAGACAGGTACGTTAATAGTTAATAGCGTACTTCTTTTTCTTGCTTTCGTGGTATTCTTGCTAGTTACACTAGCCATCCTTACTGCGCTTCGATTGTGTGCGTACTGCTGCAATATTGTTAACGTGAGTCTTGTAAAACCTTCTTTTTACGTTTACTCTCGTGTTAAAATCTGAATTCTTCTAGAGTTCCTGATCTTCTGGATACACTCATGTGCACCTACCATCGTTCCCTTCTGAGTCT
+
@;@CACBBCCCB@AABABCCGDBBBCCBBCCC@CAAA>AB?BADCCBDBB@BEBBB?B@BAAC?D@CCCCBBBAA6AFCDC3BB?BBBB>AAAB?BB@=AA000@@@A=ACCBBBB@;@AA=A<AA@@@@??;?A55.7:;787;;BB@AA;;:@<==>=AA<?<?>>;;;B==4:8888)84:5;BBCB/BB<;;*//7///899<0888)2969<2928707>>;;//*/6::<?>><>@A=A@<;<///=<@;;;>E<<<<7:///;)//(/686693---
@ATNG8:00651:00827
GATGGTAGGGCGTGTGAGAGTCTCCCAGAAGATCAGGAACTCTAGAAGAATTCAGATTTTTAACACGAGAGTAAACGTAAAAAGAAGGTTTTACAAGACTCACGTTAACAATATTGCAGCAGTACGCACACAATCGAAGCGCAGTAAGGATGGCTAGTGTAACTAGCAAGAATACCACGAAAGCAAAGAAAAAGAAGTACGCTATTAACTATTAACGTACCTGTCTCTTCCGAAACGAATGAGTACCTCTCAGACGCTCGTCCTACCATCGTTCCTTCTGAGTCT
+
<B;;44444)4::0//-,2,,,,--(---09;;:>:.4.55=<>>>:>>:<<?<=99999)8:<;;;==???>>9>;;;;;<,<<8<9??=.::?8?@96565523949;499:4988:@;;;@@@AA>>>@:>>>=:<////956066A@B=<;C>>==>;:::>@C?CD@D??9?9777.8555'2:<=>.>A;858>99867/80/665(/)/559@;A@<;<:;5::<=B:=>>:>00//0/)/5788;8/./887976<55*/////(/)//6/527722
@ATNG8:00651:00831
GATGGTAGAGAGACTGTAGCGCACCCAGAAGATCAGGAACTCTAGAAGAATTCAGATTTTTAACACGAGAGTAAACGTAAAAAGAAGGTTTTACAAGACTCACGTTAACAATATTGCAGCAGTACGCACACAATCGAAGCGCAGTAAGGATGGCTAGTGTAACTAGCAAGAATACCTCGAAAGCAAGAAAAAGAAGTACGCTATTAACTATTAACGTACCTGTCTCTTCCGAAACGAATGAGTACTGCGTCTCACTCTCGCCTACCATCGTTCCTTCTGAGTCT
+
@BBD@CBBCCCCCCCCCCCCCDDBB=DCE@CBBB??<??AACBBBA>AD?C?BB@@ACBB3B?BBBBBBBCBBB9BBBBDDD2BB?B<@@@9@DD@CCCCCDCDC=B<BBADBB<@@BCCCCCCCECC@@@C@CBBB@C??@BBBB>B?B??>@CBBCCCC@DBCBA@>@@=@AA>AB@A@<????BDDCC2BB?B>>>CCA@@8><>AAA9<7=>BCC@CBBBCCC@C@BCD=BBB?CBCB@@@BBBBCCCCAA@CBBBB?BDD@B???C@D@C?BBEBBBAA
@ATNG8:00651:00833
GATGGTAGGAGACACGTCGCACACGTACTCATTCGTTTCGGAAGAGACAGGTACGTTAATAGTTAATAGCGTACTTCTTTTTCTTGCTTTTCGTGGTATTCTTGCTAGTTACACTAGCCCTTACTGCGCTTCGATTGTGTGCGTACTGCTGCAATATTGTTAACGTGAGTCTTGTAAAACCTTCTTTTTACGTTTTACTCTCGTGTTTAAAAATTCTGAATTCTTCTAGAGTTCCTGATCTTCTGGTGTCGTCTATCATGTACTACCATCCGTTCCTTCTGAGTCT
+
:==C>B;;7;=>===<;;=>>=;<@CCCCCCD5;;::.9?4:7;;>>CCC@<;;BC?B?BDBB?B>??ABBBBBB?AA@@@.@A;97377+7979498>7>A=A9939?9?@==9799:(816:::<9;:49<@@=???@@==A999;>>>00,0;:15749.755552228272222&2+2+26666'685222&29:6993.---'-666'-(---629277288>9<=<0806797=B<@@@=AA>898;;;;;=<9:7:=7:2622+23.5(/).8888355
@ATNG8:00659:00804
GATGGTAGGACGAGCGTCTGAGAGGTACTCATTCGTTTCGGAAGAGACAGGTACGTTAATAGTTAATAGCTGTACTTCTTTTTCTTGTCTTTCGTGGTATTCTTGCTAGTTACACTAGCCATCCTTACTGCGCTTCGATTGTGTGCGTACTGCTGCAATATTGTTAACGTGAGTCTTGTAAAACCTTCTTTTACGTTTACTCTCGTGTTAAAAATCTGAATTCTTCTAGAGTTCCTGATCTTCTGGTGAGATATGCATGATGCTACCATCGTTCCTTCTGAGTCT
+
8:==@CA@=@@@@@<<::>?>?@@<@B@@>?@;?8::4;<9>:<<<9999.555;<5:665594945555559;;<9@====+<?6/////(//55.449399.544<;95;?@@??AA=ABD7;8;AAADCCDGDDBB@CHCCCBDDCDBBBBBAA5;<;5;B=@=@@??AA>:>888888.86<64444&4::::+//78:;4449.5555$5::995:8<<7<@@@@AA<A@BBBBCB?BA@?CBDDE@AABBBBBBBBCBAA=AAABE@EAFADCCCAB;;
@ATNG8:00660:00815
GATGGTAGAGTACAGTGTAGTAGACCAGAAGATCAGGAACTCTAGAAGAATTCAGATTTTTAACACGAGAGTAAGCGTAAAAAGAAGGTTTTACAAGACTCACGTTAACAATATTGCAGCAGTACGCACACAATCGAAGCGCAGTAAGGATGGCTAGTGTAACTAGCAAGAATACCACGAAAGCAAGAAAAAGAAGTACGCTATTAACTATTAACGTACCTGTCTCTTCCGAAACGAATGAGTACGTGTGACGTACGTGAGCTACCATCGTTCCTTCTGAGTCT
+
<B;:86<>ABBB=BDBCDCBBBB;;46BB9A=<595.47://///;166+/)38733333$317333<33337173339999'33,31777.6883///8//39946399225259?<=BBBDDCCCBCCCDADB;:6;AAAACCC?CACBB@BDEEDDA@>ACCBBB???=@FE?DBAA@9???;:9:9:(9A9A>??AC?@A7979??D=B<>>BBB@AAABAAA5;5;;;/9??8?@@@@CCC?@@@ABCCCBBCCCBDDDC?@@ABC<?=?=???BBCAA
@ATNG8:00660:00822
GATGGTAGTATCTGCACACTCTGTCCAGAAGATCAGGAACTCTAGAAGAATTCAGATTTTTAACACGAGAGTAAACGTAAAAAGAAGGTTTTACAAGACTCACGTTAACAATATTGCAAGCAGTACGCACACAATCGAAGCGCAGTAAGGATGGCTAGTGTAACTAGCAAGAATACCACGAAAGCAAGAAAAAGAAGTACGCTATTAACTATTAACGTACCTGTCTCTTCCGAAACGAATGAGTACACACTCTCATATGACACTACCATCGTTCCTTCTGAGTCT
+
BBBB@BB=??;BAAACBBBCDBBBC@BBBABBA@@A>B@@@@BB;:38?191:B??>CCC1@<@BBBBA@@:99,8<?@@A@0@A;@8>@@4>AC@AAAAEFEDCADABB?BBB?B;;6;CCCDCCDGCCCCB@CBBB@CBCBBCCC?C@B;;7;;;:A@>@=AAB==@;000/>;6=<B==6=;@=BBBBB3BB?BBBBBC@?@<?;????;?;>>BCB@AA@AABB?A<@@@;@@@=ACBBBACCCCBBBBCBBBB<;;DC::;@BBBBE@C>B>ABA@@A@?
@ATNG8:00655:00846
GATGGTAGCACGACACGACGATGTGTACTCATTCTTTTCGGAAGAGACAGGTACGTTAATAGTTAATAGCGTACTTCTTTTTCTTGCTTTCGTGGTATTCTTGCTAGTTACACTAGCCATCCTTACTGCGCTTCGATTGTGTGCGTACTGCTGCAATATTGTTAACGTGAGTCTTGTAAAACCTTCTTTTTACGTTTACTCTCGTGTTAAAAATCTGAATTCTTCTAGAGTTCCTGATCTTCTGGAGATACACATGATACTCTACCATCGTTCCTTCTGAGTCT
+
ACDC?AAAABDCCBBCCCCAAACDCCCCCCCC@AAAA;BC@D@BBBBBBD@CCCBB?B@CCBC?C@DBBBBBCCC@BBBBB3BB@BBBB>BBBB?ACC?BB=?>@C??=@BCCB@@B?BBB?@=@@@AB@@=;>>>>9>=<<====<A@@A?>=?=>>>=??<?;>===>>>>><>>>CC;B<?;<9999*99333)--9---667;=AAAA/A>=:=7=9//,/67;;;:<?:=>@???:==A=<;:AAAAA>=>@AAAAAAAA<A@@@A<A<A<@@@:::><
@ATNG8:00659:00855
GATGGTAGTGTGTCTCTGAGAGTAGTACTCATTCGTTTCGGAAGAGACAGGTACGTTAATAGTTAATAGCGTACTTCTTTTTCTTGCTTTCGTGGTATTCTTGCTAGTTACACTAGCCATCCTTACTGCGCTTCGATTGTGTGCGTACTGCTGCAATATTGTTAACGTGAGTCTTGTAAAACCTTCTTTTTACGTTTACTCTCGTGTTAAAAATCTGAATTCTTCTAGAGTTCCTGATCTTCTGGCTCTCGTAGACAGATACTACCATCGTTCCTTCTGAGTCT
+
:=<<?CB@AACBCC966A;>=B:99B@?@B;;5;:9:/9B=A>ABBBBBB@AAABB@C@CCA@<@@;;;BAA?9:49@DAD0>@:>==@6@@@B?@@C=9:8;CBBDC?AACBIFGIACCC@B?BCBBBCCC@CCBB@BCCCCBBBBB@ABBBCC?BBB?AAAF@DCB<;;BDD@BBDEE;A=@=;;;;;*;ACEG?I;;;;:::992:9;9(9==99494;A=AAA@@?B?B>CB=BBA=??@9;;;;;<CCABBB;;:CGCCC@BAA@@<@?A@BCAAABBC
@ATNG8:00651:00924
GATGGTAGATACTCGCTGATACACCCAGAAGATCAGGAACTCTAGAAGAATTCAGATTTTTAACACGAGAGTAAACGTAAAAAGAAGGTTTTACAAGACTCACGTTAACAATATTGCAGCAGTACGCACACAATCGAAGCGCAGTAAGGATGGCTAGTGTAACTAGCAAGAATACCACGAAAGCAAGAAAAAAGAAGTACGCTATTAACTATTAACGTACCTGTCTCTTCCGAAACGAATGAGTACGAGAGAGCACACGTGTCTACCATCGTTCCTTCTGAGTCT
+
BBBB?C???DD@@BCCCCB@@@9994;@C@@@@@@@=@@BAAAACB?AB>A>ABBBBBBB2@=ABAAABCCCCC?BBBBBBA0AA=A5;;;.;AC7;=CGCDCCD?B>@@=@BB?BCCBBBBBDDDFFDBA@@BBBBACBAA@@@B>B?C@@>@BBAAC@@7;:???A?::6:??9??@@@;899;:9:9:9%9@>A99:9@?<=5;5;>?>=F=>?BCCABBBCCCB?C?AAA9A@@=AB@AABBBCC???AABABB>>?999AB?B;;;E>A>A?AAB?@?BB
@ATNG8:00652:00907
GATGGTAGCTCGCTGATGATATCTCCAGAAGATCAGGAACTCTAGAAGAATTCAGATTTTTAACACGAGGGTAAACGTAAAAAGAAGGTTTTACAAGACTCACGTTAACAATATTGCAGCAGTACGCACACAATCGAAGCGCAGTAAGGATGGCTAGTGTAACTAGCAAGAATACCACGAAAGCAAGAAAAAGAAGTACGCTATTAACTATTAACGTACCTGTCTCTTCCGAAACGAATGAGTACTGTATCTATGTGTGCGCTACCATCGTTCCTTCTGAGTCT
+
@CCD?BBBCCCCCCCCCCCBCCCBC@CFC@BBBBBB?A?BBBBCCD?BB>A>AA@@@@@@2A?DDCBBAA<ABB=BBABCCC3BB?A488849AB@B>?:==>BD<@:@A=B?>9<<CAAA>>===AA@>==7>>AA:==<<=?>>8><@<A>ACAAA???=@@@A@@?@B>BBB>??766(88818?CCD/;;7;===@@???;><>@@@<>;>>;9<:<>>>=<==B;@@A:>AA?B@@@000@@:;?@;:;BAAABBBBBBB?>>@@@<@<@<AAABB>;;
@ATNG8:00652:00938
GATGGTAGTGTCATATGAGAGTGTGTACTCATTCGTTTCGGAAGAGACAGGTACGTTAATAGTTAATAGCGTACTTCTTTTTCTTGCTTTCGTGGTATTCTTGCTAGTTACACTAGCCATCCTTACTGCGCTTCGATTGTGTGCGTACTGCTGCAATATTGTTAACGTGAGTCTTGTAAAACCTTCTTTTACGTTTACTCTCGTGTTAAAAATCTGAATTCTTCTAGAGTTCCTGATCTTCTGGTGTATCAGCGAGTATCTACCATCGTTCCTTCTGAGTCT
+
@@AA>BCECCBBBCCCCCEBBBBBBBCDBBBB?AAAD=BC?B@BCBBCGD?CCCCC?C?CCCD?B?BDDDBBCBC<99999*:C>ABCD=BBAA=AAB?BC@BBBDDD@CCCCDCCC@CCD@D@CDCCBBBB?BBBC?B@@@BBCBBBBCCBBBB?CDD@AA?B?AACBBBBBB=@>>>>4=;@:::9:*;BCCC>BBCCCCCCCC?BBBB2BCCBC@B@BDBCCCBBBC@D?BCCCBB?B??<?CCCDDGDDD@@@@BCDDD=@BBBB@C?C?BBCCBB99
@ATNG8:00654:00917
GATGGTAGTGTGTCTCTGAGAGTAGTACTCATTCGTTTCGGAAGAGACAGGTACGTTAATAGTTAATAGCGTACTTCTTTTTCTTGCTTTCGTGGTATTCTTGCTAGTTACACTAGCCATCCTTACTGCGCTTCGATTGTGTGCGTACTGCTGCAATATTGTTAACGTGAGTCTTGTAAAACCTTCTTTTTACGTTTACTCTCGTGTTAAAAATCTGAATTCTTCTAGAGTTCCTGATCTTCTGGATAGCGACGCGATATACTACCATCGTTCCTTCTGAGTCT
+
4;<<<BBCBCBCCFBBCBBBAA@@@DCBBB@@<@@@?<BC@B?BCBBCCC@CCCCC@C@CCCD?C@CCCCCECCC>A?>?>0>A=AA@B<A;;;?BAC@CD?ABBHFE@EDDDECCC@DCC?C@CDCCBBAA@CCCC@BBBBCABABCCBCBBBC@CBB@AA?A?AABBBBBBA=@;;;;.;=@;;;;;:*;A;;;0;A@@@@BBAA?ABBB0BBBBDADAEEAICBBCBB?B>BCBBBC@CBC@CCBCBBBBBBCCDBBBBCCB?BBBBB@C@C@BBEAAA@@
@ATNG8:00654:00932
GATGGTAGAGAGACTGTAGCGCACCCAGAAGATCAGGAACTCTAGAAGAATTCAGATTTTTAACACGAGAGTAAACGTAAAAAGAAGGTTTTACAAGACTCACGTTAACAATATTGCAGCAGTACGCACACAATCGAAGCGCAGTAAGGATGGCTAGTGTAACTAGCAAGAATACCACGAAAGCAAGAAAAAAGAAGTACGCTATTAACTATTAACGTACCTGTCTCTTCCGAAACGAATGAGTACGATGAGAGAGCTCTCTCTACCATCGTTCCTTCTGAGTCT
+
:=CC@CDCCCBBBBCCCCCAA@CCF>DBB@CAA@>>;@<@@BBCBB@AA>A?BABBBBBB3B@DBA@ABAA@@@:@A@AAAA0@@=A5;;;.;CC@CCBBDDCCB@C@BB@BBC@BBBBBBBBBCCFBBBCC?CBCC@DAABBAAB:>:>996:BBBBCCC@CBBBBA>@A>ABC?BC???:<??<:9::99%9@<@999BBAAA7;8;@BB<>;>@CCCAA@@@@@@<@?@@>9@::6:BBAABBABBCCBBBBBBDB??>>::9;?A88>@B>B>AAB@@ABB
@ATNG8:00660:00927
GATGGTAGTATATCGCGTCGCTATCCAGAAGATCAGGAACTCTAGAAGAATTCAGATTTTTAACACGAGAGTAAACGTAAAAAGAAGGTTTTACAAGACTCACGTTAACAATATTGCAGCAGTACGCACACAATCGAAGCGCAGTAAGGATGGCTAGTGTAACTAGTAAGAATACCACGAAAGCAAGAAAAAGAAGTACGCTATTAACTATTAACGTACCTGTCTCTTCCGAAACGAATGAGTACACATCGTCGTGTCGTGCTACCATCGTTCCTTCTGAGTCT
+
BA@?>@EECBCBCCCDCCCDCCBBD@CCC=BCCCBB?C@CCDCBBB?CC?B?BDC@CBCC2B?BABACDBBBBB<>?@@BCB3BC>A=@@@7@BB?BBCDCEEDC?B?BB@BCC?AAAABBBBCCDDCCAAB?@B>?<@@AA@A@?<@@ABC?BDDDC:;:?CBBBBD@AA>ABB?BB???:>@@?AABBB2BC?BBACACCCD:>;???@<@=B@CBB@BBBBBBB@C@CBC>B??<?BBBBBBBB@?@CCCCAAADB???CBD?AABAA>A@C?CBBB@E00
@ATNG8:00662:00935
GATGGTAGCACGACACGACGATGTGTACTCATTCGTTTCGGAAGAGACAGGTACGTTAATAGTTAATAGCGTACTTCTTTTTCTTGCTTTCGTGGTATTCTTGCTAGTTACACTAGCCATCCTTACTGCGCTTCGATTGTGTGCGTACTGCTTCAATATTGTTAACGTGAGTCTTGTAAAACCTTCTTTTTACGTTTACTCTCGTGTTAAAAATCTGAATTCTTCTAGAGTTCCTGATCTTCTGGTAGAGCGTGCATATATCTACCATCGTTCCTTCTGAGTCT
+
A;AC;@CCCCCCCBCCCCC;:=BBCBCCAAAA?ACCC>BB@B@CBBBCCD@CC@@A?B????B?B?AACAAB@AA<AADDD3BB?A<<>8?AAB?BDD@AA<>=>BBB?BBBBBA@@7==A:@:???>;;;>;??>>:;;;>=<>?DDAA?A<@@;>>>==>:;;?A>>>?C<<8<99::1:9>9:::::):>9991999///:99=:>BBB/?;;;>:>8;;7;AAA>>>=@7;;???@7;;A=AAA:66///666:>@@AAAD<;:;AA=A:>:=B=:;;A@
@ATNG8:00651:00959
GATGGTAGTATATCGCGTCGCTATCCAGAAGATCAGGAACTCTAGAAGAATTCAGATTTTTAACACGAGAGTAAACGTAAAAAGAAGGTTTTACAAGACTCACGTTAACAATATTGCAGCAGTACGCACACAATCGAAGCGCAGTAAGGATGGCTAGTGTAACTAGCAAGAATACCACGAAAGCAAGAAAAAAGAAGTACGCTATTAACTATTAACGTACCTGTCTCTTCCGAAACGAATGAGTACGAGAGAGCACACGTGTCTACCATCGTTCCTTCTGAGTCT
+
@>@B@BCDCDCCCBCCGHCCCEEBB?BCD?CBB;;;@CBEGDCCCDACC@C@@AACCDFD3B?ABBCCA@ACCC<??@BIHM5BB?B>AAA:BFDACBBBBCB;;:;?BDADCC@CBABBECCCDCCCCCBB?BBAA>B@CBCCBB>B?A:;7;BBBCCCC@BBBBBC@?@<?CC?BBA@@;898999:9::%:@;=?>AB@AAA:>:=@??<?=>>CCD?CDCA@@B?B>AAF>BBB>??BBBBBCBAAA>>>B889BBA@A???>?>>>B?B?B=AABBBBBB
@ATNG8:00653:00975
GATGGTAGCAGACGTGACAGAGCGCCAGAAGATCAGGAACTCTAGAAGAATTCAGATTTTTAACACGAGAGTAAACGTAAAAAGAAGGTTTTACAAGACTCACGTTAACAATATTGCAGCAGTACGCACACAATCGAAGCGCAGTAAGGATTGCTAGTGTAACTAGCAAGAATACCACGAAAGCAAGAAAAAGAAGTACGCTATTAACTATTAACGTACCTGTCTCTTCCGAAGCGAATGAGTACAGAGAGTACGATATGTCTAATCGTTCCTTCTGAGTCT
+
@@@E@CAAACDDFBBBBBCCCCCBC@BDC@CCCBAB@C@CABBCBB>AA?C?CCBBBBBB3B@AAACCBBBBCC=A?@AAA@,@@<?;@@@9@CC?CDCDCCCCB@C@BB@BCC?@@CCCBB@CCCCEBBBD@CAAA?ABACCCAA>B?BC9;;EBBBCBD?BBCBBC?BA>>>>=@A@A@;=?<9=<???1?D>BCAAABBBB;>:?BBB8=8=ACCC@C@AAA@@=A=@@<@ACB?CCCCBCCBCBBBBCBBBBBBBBBCCC?ABBC?C?C?CCC@@===
@ATNG8:00658:00952
GATGGTAGGAGACACGTCGCACACGTACTCATTCGTTTCGGAAGAGACAGGTACGTTAATAGTTAATAGCGTACTTCTTTTTCTTGCTTTCGTGGTTATTCTTGCTAGTTACACTAGCCATCCTTACTGCGCTTCGATTGTGTGCGTACTGCTGCAATATTGTTAACGTGAGTCTTGTAAAACCTTCTTTTTACGTTTACTCTCGTGTTAAAAATCTGAATTCTTCTAGAGTTCCTGATCTTCTGGATACACTCATGTGCACCTACCATCGTTCCTTCTGAGTCTT
+
?@CD@DCC@CC@ABDC@@ABBB@AABACDCCC?BBBC>CC@C@BBBBCCC@CBCBC?B?BAAA?B?BBAAA?=8A7AACBB2AA<@877)3:69(0(/>4;@:AAACCD>AACB>>==:<>>=B=>>>??=>=<AC;;7;==AA?>>=>B??;;;:5:<<=CB<?;<;;C=>>AC7;7=<<-<+/*/:@@@,==777.;<<///::9=:9===,=///>9=9AA;??CAAAB=A<??@@A@<@::6:AA@>><?A@?<><@D;@@@<>==>A:>;>;?????>::7
@ATNG8:00660:00984
GATGGTAGGACGAGCGTCTGAGAGGTACTCATTCGTTTCGGAAGAGACAGGTACGTTAATAGTTAATAGCGTACTTCTTTTTTCTTGCTTTCGTGGTATTCTTGCTAGTTACACTAGCTATCCTTACTGCGCTTCGATTGTGTGCGTACTGCTGCAATATTGTTAACGTGAGTCTTGTAAAAACCTTCTTTTTTACGTTTACTCTCGTGTTAAAAATCTGAATTCTTCTAGAGTTCCTGATCTTTCTGGATACACTCATGTGCACCTACCATCGTTCCTTCTGAGTCT
+
@ACD?B:;7;995?<<BBBDGECB@BCBBB;;7;@AA<CA?A?DBBDDBB@BBBBC8<5;A;;2;?AAAAB;<9:29@@@@@'997;455)5://)///*//)//::5549@A?ACCBCC@@6;6;BABBDA@<@A;;9;CCCCCCBBBBBBDBDE?;;:?BC?D=@AB@A@BA@>A;;;;;';;@2:99999#45;;<4=;;;77////)/999(:::<<7;<AC?CBA;;9@;@?C@BC;;;6<AB@CGDFDDBCBACCCCBB?;;;@A@A;;5;<@5;;BBCBCC
@ATNG8:00651:00991
GATGGTAGCTATACGTATATCTATGTACTCATTCGTTTCGGAAGAGACAGGTACGTTAATAGTTAATAGCGTACTTCTTTTTCTTGCTTTCGTGGTATTCTTGCTAGTTACACTAGCCATCCTTACTGCGCTTCGATTGTGTGCGTACTGCTGCAATATTGTTAACGTGAGTCTTGTAAAACCTTCTTTTTACGTTTACTCTCGTGTTAAAAATCTGAATTCTTCTAGAGTTCCTGATCTTCTGGACAGAGTGTGCAGATACTTCCATCGTTCCTTCTGAGTCT
+
ABCD@DCDCBBCCCCCCCCBCCCBBBAAACCC@BBBC>CC?C?AAACCBB?CDCBA?B@BBCB?B@CCBBBBABB?BBDCD2AA=@>><7=BC?=@AB?BB?B@BBA?<?@A@AB?>9?AA9>9>@>>>@>>:>>??;>>>>@?A>>>A??@??>59;:7:D=C=?@@@@>>>><>??AA5A1616=<<</<=///)/:9///<66;:>FEE/@@???=C<>><>@@???A=D;@@>>>>6::?<@@@@@>>=<<;==<:;88189==>>=:=1838??>???=
@ATNG8:00656:01032
GATGGTAGCGAGCGAGTGTGTATACCAGAAGATCAGGAACTCTAGAAGAATTCAGATTTTTAACACGAGAGTAAACGTAAAAAGAAGGTTTTACAAGACTCACGTAACAATATTGCAGCAGTACGCACACAATCGAAGCGCAGTAAGGATGGCTAGTGTAACTAGCAAGAATACCACGAAGCAAGAAAAAGAAGTACGCTATTAACTATTAACGTACCTGTCTCTTCCGAAACGAATGAGTACGTGTGCGACGTGTCTCCTACCATCGTTCCTTCTGAGTCT
+
5=<<=A555::;=>>>CBCDDECDB?BBB?AACC6:657495::9<8;;>A?AA?99:;;*9<ACC969GDCCC=B@?@@>>,;@:??CDD;CCCACDCBA>=///)//)//40555<<<<AA?@@@;;;B=B<;;=;;;ABBBB>B>B;;7<AAAAA@@<@A@@@@?@@5=7710000*///466666)6:48/////378286::::7;455;;?795//=//)/)/5818883///88/3/6/0//699:==>;;;7;;;49333=4=.9.49999;:8
@ATNG8:00662:00993
GATTAGCAGACGTGACAGAGCGCCAGAAGATCAGGAACTCTAGAAGAATTCAGATTTTTAACACGAGAGTAAACGTAAAAAGAAGGTTTTACAAGACTCACGTTAACAATATTGCAGCAGTACGCACACAATCGAAGCGCAGTAAGGATGGCTAGTGTAACTAGCAAGAATACCACGAAAGCAAGAAAAAAGAAGTACGCTATTAACTATTGACGTACCTGTCTCTTCCGAAACGAATGAGTACCTCTCAGACGCTCGTCCTACCATCGTTCCTTCTGAGTCT
+
C??>?CCCCBBBCCABAGCCCBC@DCB=CDGC??>?=AACBBBC?CC?B@B@?78777(9;@@ABAACCBAA9>@:;;;;*;B=@5;;;*9B@?AA<BBCCCD@C@BD@BBB=@@@?@ABBCCCCBCDCC@CCAA?AACCBBBB?E@CBA?BCCCCCCC?BBBBBB?BA>??B@BB???8<=<;99::::%:@;9:89CDB@@=@=AABD=8;;CB@@=@BA@@@A?B>AAB>BBE?DBCBBBD?AA@AABBBCBBBBB@<::;<===AC?C?C?BBCABBBB
@ATNG8:00653:01049
GATGGTAGACATATCGTACTCTCTGTACTCATTCGTTTCGGAAGAGACATGTACGTTAATAGTTAATAGCGTACTTCTTTTTCTTGCTTTCGTGGTATTCTTGCTAGTTACACTAGCCATCCTTACTGCGCTTCGATTGTGTGCGTACTGCTGCAATATTGTTAACGTGAGTCTTGTAAAACCTTCTTTTTACGTTTACTCTCGTGTTAAAAATCTGAATTCTTCTAGAGTTCCTGATCTTCTGGTGTCTGATCTGTATCACTACCATCGTTCCTTCTGAGTCT
+
BBBB?BBBCCCDDDBBBEEBBBBBCCCCDB??>?BBD>BA<>:?ABBBBBA??@CC>B>BBBB>C@CCCCBABCD<99999*;C>BBDD>GCBB@BBB>BD>@@ADCC@CCCCDDBB=BDE?E?CCCCAAAC@CDCC?CCCBBBCCCCIECBBBC@CBB?BD?C@CBB???BBB=A????6??B;?@@@@2?AABC=CCCCCBCBBA?BCBC1CCCCD?C@CC?CCCDDCC?B?BCCDBB?BCC?CCAAABCCDD???CDBBBCD@@@CCD?C?B?CCDCCCAA
@ATNG8:00654:01065
GATGGTAGCACGAGTCACTCATATCCAGAAGATCAGGAACTCTAGAAGAATTCAGATTTTTAACACGAGAGTAAACGTAAAAAGAAGGTTTTACAAGACTCACGTTAACAATATTGCAGCAGTACGCACACAATCGAAGCGCAGTAAGGATGGCTAGTGTAACTAGCAAGAATACCACGAAAGCAAGAAAAAGAAGTACGCTATTAACTATTAACGTACCTGTCTCTTCCGAAACGAATGAGTACGTGTGCGACGTGTCTCCTACCATCGTTCCTTCTGAGTCT
+
:;ABACCCDBBCBBBBBBCCDCCCC@CCC@CECDBA>A=A@B@A@D@BB:;:;BCCCCCC3C???????BCCCC>AABBBBB2@B?B?CBB:BCC?AABCCBBCC@E@AB>BDE?CB@@@:;:CCDDDCBCC@C???;?@@CCCCC?C@CBB?BCCEDABA?BBCAAA?CC@CCC?AA99929=<<=????.?A?AAABCC@@@:=:===>1818>A@@<@B@@@CC?C@BDD>BAB?AAABBBBBAAAAABBAAAB???=:<@A??:;;B?B?B?BBBBBCCC
@ATNG8:00655:01054
GATGGTAGCAGACGTGACAGAGCGCCAGAAGATCAGGAACTCTAGAAGAATTCAGATTTTTAACACGAGAGTAAACGTAAAAAGAAGGTTTTACAAGACTCACGTTAACAATATTGCAGCAGTACGCACACAATCGAAGCGCAGTAAGGATGGCTAGTGTAACTAGCAAGAATACCACGAAAGCAAGAAAAAGAAGTACGCTATTAACTATTAACGTACCCGTCTCTTCCGAAACGAATGAGTACGATGAGATCTCGTGTGCTACCATCGTTCCTTCTGAGTCT
+
:==B?BAA@;=BBBBCBCCCEGBBB@CCD@CCBBAA?A?BBBCBBB=AA?A>BBCBBBBB3B?BCCBBBBBBDD=BBBBDDD5CC?B=@@A9ACCAAABACCIDC@C@BB@CCC?ACCBCBBBCCCDCCCCD@CCBB?BCBBCCCC?CACBB?BCCCCCBB?BCBBCC@AA>ACB>AA999,7=<:@BBBC2BB?B??@BB>BB:=:=?<=5:3;=A;;;0;A@@@C?B@CCB>BBA?ADBDBAAAAAA???BCAAABBAAABBB@BCBBB?D?D:>?@>>><5
@ATNG8:00655:01072
GATGGTAGGTGCACATGAGTGTATCCAGAAGATCAGGAACTCTAGAAGAATTCAGATTTTTAACACGAAAGTAAACGTAAAAAGAAGGTTTTACAAGACTCACGTTAACAATATTGCAGCAGTACGCACACAATCGAAGCGCAGTAAGGATGGCTAGTGTAACTAGCAAGAATACCACGAAAGCAAGAAAAAAGAAGTACGCTATTAACTATTAACGTACCTGTCTCTTCCGAAACGAATGAGTACGTGTGCGACGTGTCTCCTACCATCGTTCCTTCTGAGTCT
+
5<==>?;A=;;;B<<BBBCD@@@BB?BCC@BDCDCA=C?CDBBBBB?BB@C?@@@9999:*;=@BB@AA7;<BB<CCCEMEE5@A=A>AAB:BCCFCCCD;;;DD?B?BC?ACC>@@BDECCCBBBBBBCCC@CCCD?AAAA???C;?;@::6;BBBBBCC@BABA?<8993::@?AA???299@=@@@@@@'=>=>000@AACC79478873:9==AAA@BCBCBBB@B?AAA<A@@<:::BBFCBBA9:9AAA???BBCC?CBB?BBA>C@C@C?BBC@@???
@ATNG8:00662:01048
GATGGTAGCACACGAGATCTCATCGTACTCATTCGTTTCGGAAGAGACAGGTACGTTAATAGTTAATAGCGTACTTCTTTTTCTTGCTTTTCGTGGTATTCTTGCTAGTTACACTAGCCATCCTTACTGCGCTTCGATTGTGTGCGTACTGCTGCAATATTGTTAACGTGAGTCTTGTAAAACCTTCTTTTTACGTTTAACTCTCGTGTTAAAAATCTTTAATTCTTCTAAGAGTTCCATGATCTTCTGGGCTGCGCTGATATGCGCTACCATCGTTCCTTCTGAGTCT
+
/8889;;@@AA<966665>?;665<@;9;<9:.:9;=:975<,///;:::79;;<<7<2555>0425<;;;;97<1999:8$3;4;3333&3;::4::<2;A=B???BA?BBBBBB?;8<AH=B=>>>8858<:>A@@<>>>AAB@>>>?@@???A;;;8;>@;>:=AA@>>@>>7::AAA5@5;5;999:+:9999+/)/=///=>9:06676'6899.9174883///)/699053..287662.--8.22-,,4---3555=::::;47;>AA;>:>=@@>>>A;;
@ATNG8:00650:01118
GATGGTAGGCGAGAGTGAGACGCAGTACTCATTCGTTTCGGAAGAGACAGGTACGTTAATAGTTAATAGCGTACTTCTTTTCTTAGCTTTCTGTGGTATTCTTGCTAGTTACACTAGCCATCCTTACTGCGCTTCGATTGTGTGCGTACTGCTGCAATATTGTTAACGTGAGTCTTGTAAAACCTTCTTTTTACGTTTACTCTCGTGTTAAAATCTTGAATTCTTCTAGAGTCCTGATCTTTCTGGTGTCGTCTATCATGTACTACCATCGTTCCTTCTGAGTCTA
+
;<<C@C@@>ACBDCCBBBBBA966@BB>A>9:09@?;86;69=>?<=>9:29?<:;:@,0/7;4747;>AA??8<6::::.7<233899/99855/55606;8===??@=A>=;;;==8===8=8====;;;=;>?AA7;;??A?>>>????<;::*//606;5?=BA?<:7><<589?AA5A=A:>>ABB/@>::>07/////99/80///)///(-8480//*/;97;///06=<<666*/-3-3,,-69---;876669636756669=6=5:17;;772222
@ATNG8:00650:01122
GATGGTAGTGTCATATGAGAGTGTGTACTCATTCGTTTCGGAAGAGACAGGTACGTTTAATAGTTAATAGACGTAACTTCTTTTTCTTTGCTTTCGTGGTATTCTTGCTAGTTACACTAGCCATCCTTACTGCGCTTCGATTGTGTGCGTACTGCTGCAATATTGTTAACGTGAGTCTTGTAAAAACCTTCTTTTTACGTTTACTCTCGTGTTAAAAATCTGAATTCTTCTAGAGTTCCTGATCTTCTGGTCTACTACACTGTACTCTACCATCGTTCCTTCTGAGTCT
+
;6;;:>>>?;;=<;;;;;;<==@?>>>=:>49.9444)44.59;>;<;55.5999990:7:9:>5@9;<5//9//)/;278<<:)888.889:3;<<>9@6505949;<>==:@@@@@?@A;@AB=B=BBBBBBBBABCCF@C@AABBBCBBBBAA;;;4:::499<A??@@@@?B?@9:9:;:;':<B2999=9$49@@>=B999@@9955.5555$5@@>@=A@BB=B@>000<8<8<09::;499?:A9::CCCCCCCAAACBBB<;9;BB@AAD>B>BA@@BB@@
@ATNG8:00652:01112
GATGGTAGAGAGACTGTAGCGCACCCAGAAGATCAGGAACTCTAGAAGAATTCAGATTTTTAACACGAGAGTAAACGTAAAAAGAAGGTTTTACAAGACTCACGTTAACAATATTGCAGCAGTACGCACACAATCGAAGCGCAGTAAGGATGGCTAGTGTAACTAGCAAGAATACCACGAAAGCAAGAAAAAGAAGTACGCTATTAACTATTAACGTACCTGTCTCTTCCGAAACGAATGAGTACTATGTAGAGCTCTATACTACCATCGTTCCTTCTGAGTCT
+
;6;?;?CCCBCBLCBBCCEBBAIGF?BBC@DCCCBB?A?BCC99:B?BB@B@CBBBBCCC3C>A@BCCCBBBCC>DBBBBBA0?A>A2;;;*9BC?CAAACCCDC@B@CB?CCC@BBBCBBCCCBAAACCBB@BC@@?ADDDCBBB@CACBB@BCBCCCCC@CCCCBB?BC@BAB>BBBBD=BAA>ABBDB3AA=A???ACB>>;>=???B;?:;;@@@?@@@@@;;5;5;CB=CCB?BCBCBBB???BBCCAABEAA?;;>==@<====>18198888>>==>
@ATNG8:00653:01124
GATGGTAGCGCACACATAGATACAGTACTCATTCGTTTCGGAAGAGACAGGTACGTTAATAGTTAATAGCGTACTTCTTTTTCTTGCTTTCGTGGTATTCTTGCTAGTTACACTAGCCATCCTTACTGCGCTTCGATTGTGTGCGTACTGCTGCAATATTGTTAACGTGAGTCTTGTAAAACCTTCTTTTACGTTTACTCTCGTGTTAAAAATCTGAATTCTTCTAGAGTTCCTGATCTTCTGGCTCTCGTAGACAGATACTACCATCGTTCCTTCTGAGTCT
+
;5?<7<BB@@@CCCCICCCCCAA;:;@:;AAA>BBBC=BC?B?;99<<BA<@@@@B?B?DABB>@=@ABAA@@=?999999$9;49:==7>>>>:B=B?BE@CDBEDC@CCCDCCAA?ACC@C?BBCCAAAC@CBBB@DBCCCCBBCBBBCBBCC?BBB?CD@C>BAC@??CCC@D@@?>4=;?4::::-;CBCC?CBCBBBCBAA5;<;<*<AAAB?B?DBACGCCCBC@C@CDCBBB@CBC@BBB@BDECDCCCAABDDCCC@AAAAB@B@CACCBBBAA@
@ATNG8:00655:01090
GATGGTAGATATATGCACGCTCTACCAGAAGATCAGGAACTCTAGAAGAATTCAGATTTTTAACACGAGAGTAAACGTAAAAAGAAGGTTTTACAAGACTCACGTTAACAATATTGCAGCAGTACGCACACAATCGAAGCGCGTAAGGATGGCTAGTGTAACTAGCAAGAATACCACGAAAGCAAGAAAAAGAAGTACGCTATTAACTATTAACGTACCTGTCTCTTCCGAAACGAATGAGTACACATCGTCGTGTCGTGCTACCATCGTTCCTTCTGAGTCT
+
BGDD?BBBBBBBCCCB@BB@@?@AD@CCC@CCCBAA>A?=A<<<@C>AA?B?BB997==<)?:88:ACABBA@@8=9;9=A>+A@8<0999&5@<7@BAA<DECC@D@CC?BCC>BBABBBBCCCBAACCBB@BDBB?BBCCCDC?CBC@?=@AAABBBB>CBDCAA>AF@BAA<@A?=>5<=<8<<=<?.<A<???BCC@==:=:==AB7;7:>B;;7;BBAAAB?C?CBC>CCC=AABBBB@@@CCCCBCAAABBB999BBB?B899D?C?B?BBAABB99
@ATNG8:00656:01107
GATGGTAGCGCATATCAGCGCAGCCCAGAAGATCAGGAACTCTAGAAGAATTCAGATTTTTAACACGAGAGTAAACGTAAAAAGAAGGTTTTACAAGACTCACGTTAACAATATTGCAGCAGTACGCACACAATCGAAGCGCAGTAAGGATGGCTAGTGTAACTAGCAAGAATACCACGAAAGCAAGAAAAAGAAGTACGCTATTAACTATTAACGTACCTGTCTCTTCCGAAACGAATGAGTACGATGAGAGAGCTCTCTCTACCATCGTTCCTTCTGAGTCT
+
BDCC?B;69=CDCDCCCCCBBBDDD>DDD@CBBB@@<??BBCCFCB?BB>A?BABBCCCC1C@BBBBCCDEA@@8=??@@@@,@C>C6;<;7;CCAGCBBEDCBB?B@CC?CCC?BBABBBBBBBCCCA@ADAGAAA@CBCBBAAB@B@C9999CBBBCCC@CCBBBB?CC?AA@9=<777):9:<AEHDD2DD?B???BBBBB@B?BBCF@@<>>BBC@CBAABCC>@>ADE>CBB?BBBCBBBBDA@AA@ABBBBBBB@@@BB?B@A@B@B>B>@BCBBBBB
@ATNG8:00656:01137
GATGGTAGACATATCGTACTCTCTGTACTCATTCGTTTCGGAAGAGACAGGTACGTTAATAGTTAATAGCGTACTTCTTTTTCTTGCTTTCGTGGTATTCTTGCTAGTTACACTAGCCATCCTTACTGCGCTTCGATTGTGTGCGTACTGCTGCAATGTTGTTAACGTGAGTCTTGTAAAACCTTCTTTTTACGTTTACTCTCGTGTTAAAAATCTGAATTCTTCTAGAGTTCCTGATCTTCTGGTATACACACTCGCTCGCTACCATCGTTCCTTCTGAGTCT
+
;=CCAECBBBA;:6BB>>?CBBCCA@@CACBC@BBBD?AA?@?BA?@?@C=@@@00,/0699@:@:=BBBB@??A=?::7:)7=9;888'5997>CA@>AB777==;A<AA@A?@@A:@@A9=9>>>>>>>>:>AAA6:8?AA>>>???<>:::?:?>@:==<?=@AAAA?@?=7<8888)87<789898(8>///)/88//.;89=7====.9=>>@=@=@@<?A==;;;;>:>>===>5;;@<@@AAAAAAAA>>>@@>>>>A<@>>>@<A=A<>>>=>>>A
@ATNG8:00660:01129
GATGGTAGTGTCAGTGCGCGTCGTCCAGAAGATCAGGAACTCTAGAAGAATTCAGATTTTTAACACGAGAGTAAACGTAAAAAGAAGGTTTTACAAGACTCACGTTAACAATATTGCAGCAGTACGCACACAATCGAAGCGCAGTAAGGATGGCTAGTGTAACTAGCAAGAATACCACGAAAGCAAGAAAAAGAAGTACGCTATTAACTATTAACGTACCTGTCTCTTCCGAAACGAATGAGTACGTGTGACGTACGTGAGCTACCATCGTTCCTTCTGAGTCT
+
A=?@>@B>AACB;:6=>DCCCCBBB?CHF@CBB@;;5;@A@ABBBB?BB>A?AABAABBB3B@BDFCAAABBBB=::<@CCC5CB@BADGD<CCHACCDBBBCBC@J?@@@CCC?BBBBBDCCCCCDDCBBE?CB@@;@??A@AAA?B@BBC@BBBBCCCC?BBBBBD?CC?AAA>AACCC:?>?;<=<=?.=A=A????:9<>+/,/=;;1616ALDE@BCBCBCB=@>@BB>CBBABBBBAAABBBBBCCCCBBBBBBBBBBB@BAA@C@C@B<>>BBBA@B
@ATNG8:00661:01129
GATGGTAGCGCGACGAGCGTAGACCCAGAAGATCAGGAACTCTAGAAGAATTCAGATTTTTAACACAAGAGTAAACGTAAAAAGAAGGTTTTACAAGACTCACGTTAACAATATTGCAGCAGTACGCACACAATCGAAGCGCAGTAAGTATGGCTAGTGTAACTAGCAAGAATACCACGAAAGCAAGAAAAAGAAGTACGCTATTAACTATTAACGTACCTGTCTCTTCCGAAACGAATGAGTACGATGAGATCTCGTGTGCTACCATCGTTCCTTCTGAGTCT
+
@CBEACCCCBCBCCCCGCCBBBDDC>BBC@CBCCBA?A?ABCBBAB?CC>B>BBBBBBBB3B?CCBB?BBBBBC>BBABCFC3BB>>9=>>2;;@=BB???BBAA;?;?A;??A:>=>@AA???@BAA???A;AAAA;?>@@AAAA:@>A886:BAA?AA?:==;ACC?AA?B@@5<<:::/88649=<?>*>>4>:>AADB??=?<?=>==B=BB;;;<?>>@<;;:>:@AA9>=><>>>@>>>>>>>>>>?@????>=<<>>>;@>>>>:=;@7;;;>>>>>
@ATNG8:00662:01127
GATGGTAGAGAGAGCTCTCTCATCGTACTCATTCGTTTCGGAAGAGACAGGTACGTTAATAGTTAATAGCGTACTTCTTTTTCTTGCTTTCGTGGTATTCTTGCTAGTTACACTAGCCATCCTTACTGCGCTTCGATTGTGTGCGTACTGCTGCAATATTGTTAACGTGAGTCTTGTAAAACCTTCTTTTTACGTTTACTCTCGTGTTAAAATCTGAATTCTTCTAGAGTTCCTGATCTTCTGGGCAGACTCTCACACGCCTACCATCGTTCCTTCTGAGTCTA
+
<;:@7;=@;;6DBB=AAA><;;?@>>???@>C:BCCD>CD@E@CBABCCC?BBBCB?C?BAB<9=><BBBBBCCC<AA===)3317333(3:;<>C=?9??4:9BBDC@BBBB??>>:>;;6;;?@BAAAAA<>>>B7::=676A>>>AA@;;;>:=;;6;=8=<888;;><771///<=-<6<363333(6;99;-------6889-665(26655055??;866;///056;<>;;;+//7606:9:??AA?@?@@=:5:;:6:///:9@7=6::@3333--
@ATNG8:00663:01108
GATGGTAGTACATGATAGACGACACCAGAAGATCAGGAACTCTAGAAGAATTCAGATTTTTAACACGAGAGTAAACGTAAAAAGAAGGTTTTACAAGACTCACGTTAACAATATTGCAGCAGTACGCACACAATCGAAGCGCAGTAAGGATGGCTAGTGTATCTAGCAAGAATACCACGAAAGCAAGAAAAAGAAGTACGCTATTAACTATTAACGTACCTGTCTCTTCCGAAACGAATGAGTACGATGAGAGAGCTCTCTCTACCATCGTTCCTTCTGAGTCT
+
ABBB?BCBBBBCCB@AAA@CABACB=BBA<ABBBCC:;89AA<AAB?AC?A@DA@BABBB2C?;;::;6C?@DG>B;;9D@D*9;492::9&5<;8<@;?;AABB@C?DC@ABA>@@?@@BBBCCCCBCBCC@CBBB@B@@?CCCD@C@CAA?ACBBBCBBCCBCBBB@DC?AAB?CC?>>7?@?:@@@@@.@@=BBBBBBDCC?B>AAA>:>:?;ABCICCBCBBB@B@BCD?DDD>A@CCDBBAABBBBBBBBBBBABB@AA@?BABBB?B@C?BABBBB87
@ATNG8:00651:01184
GATGTAGTATCTGTCTACGAGAGCCAGAAGATCAGGAACTCTAGAAGAATTCAGATTTTTTAACACGAGAGTAAACGTAAAAAAGAAGGTTTTACAAGACTCACGTTAACAATATTGCAGCAGTACGCACACAATCGAAGCGCAGTAAGGATGGCTAGTGTAACTAGCAAGAATACCACGAAAGCAAGAAAAAAGAAGTACGCTATTAACTATTAACGTACCTGTCTCTTCCGAAACGAATGAGTACGTGTGACGTACGTGAGCTACCATCGTTCCTTCTGAGTCT
+
CCBBBBCBB:;;CGGCDBCCEBBB?CCB?BCCCBB?B>BBBCCCB>BB>B?A?>777778%9<BCCABCEFAAA;=>;;<;;;%;?>@799979DD@DAAACCCCC?C?CC?CCC<@ACDDBB@BBBGCCCCC@CB??<@@@@@C@><@?CCB?BEBBBCAA>A@A@>?9??9?AA;>>999,8=<;=<====&:=9>000A>==>1818=AB:=8=BDDD@EBBA?;;5;5;;;07?@<AAABBBBBBBBBDCBCBCCBB???BBC>CB@AC?B=B@CBBBBBAA
@ATNG8:00654:01180
GATGGTAGTACATGATAGACGACACCAGAAGATCAGGAACTCTAGAAGAATTCAGATTTTTAACACGAGAGTAAACGTAAAAAGAAGGTTTTACAAGACTCACGTTAACAATATTGCAGCAGTACGCACACAATCGAAGCGCAGTAAGGATGGCTAGTGTAACTAGCAAGAATACCACGAAAGCAAGAAAAAGAAGTACGCTATTAACTATTAACGTACCTGTCTCTTCCGAAACGAATGAGTACGTGTGCGACGTGTCTCCTACCATCGTTCCTTCTGAGTCT
+
DBBB?BBBBDDCBBBGDDDDBBBBB@CCCAJFC@@A>BABCBCBAB@AB?B>@?C@@@AA2A?BCCDCCEDDDD>BBACCCC5CC@D@CCC;CCDACCCCBBBBA>B@BA>AAA?ABBCCCBBBCCCBBBBB?CABB?BAABBCCC@C@CAA?BDEECBBB@CEECBB@BB?BBB@BBBBA;9999<<<<?.=A?B::9BBBDD=@=ADCC?><>>BDEACBBBBBB=A?ACE@A@@?@@@AAAACBBAAAABBBCFBBBB?BBC?C???C>A>B?BABBBAAA
@ATNG8:00657:01157
GATGGTAGCACACGAGATCTCATCGTACTCATTCGTTTCGGAAGAGACAGGTACGTTAATAGTTAATAGCGTACTTCTTTTTCTTGCTTTCGTGGTATTCTTGCTAGTTACACTAGCCATCCTTACTGCGCTTCGATTGTGTGCGTACTGCTGCAATATTGTTAACGTGAGTCTTGTAAAACCTTCTTTTTACGTTTACTCTCGTGTTAAAAATCTGAATTCTTCTAGAGTTCCTGATCTTCTGGCTCTCTGTCACGTCTGCTACATCGTTCCTTCTGAGTCT
+
A<BE@DBBBBDBBBBCDBAACCDCCCABBDEB@BCDD>CC=C@CDBBBBC@CCBB@>A?BBEC@C?CB>??BBBB>A@AAA2@A>AABB=BBBC?BBB>BB588BCCC?CCCABBB@:>=>:=:=A@@>>>A:??AA:;;;;>@@@@@ACCDDAA:>>?<AD=A=A<<<@@DAA:>>ABA2>:>688>>>.9<88816/////<::>;@GEG/?;<<?;?<>=:==>=>>B=A=AA==;;5;==9=?@;;;BB@??:6//-6-//:::>?;?:=:>@@@AA@@
@ATNG8:00661:01170
GATGGTAGGAGACACGTCGCACACGTACTCATTCGTTTCGGAAGAGACAGGTACGTTAATAGTTAATAGCGTACTTCTTTTTCTTGCTTTCGTGGTATTCTTGCTAGTTACACTAGCCATCCTTACTGCGCTTCGATTGTGTGCGTACTGCTGCAATATTGTTAACGTGAGTCTTGTAAAACCTTCTTTTTACGTTTACTCTCGTGTTAAAAATCTGAATTCTTCTAGAGTTCCTGATCTTCTGGTATACACACTCGCTCGCTACCATCGTTCCTTCTGAGTCT
+
@;CC@CCC?BBCCCCEB?A@CEBBBCCCCCBB?BCCC>CC@D@BBBBBBA>ADBCA?B789BC@C@CBBBABBBB?BBBBB3BB?BDCD=BBBB?BA@=>>9><>CAB?BCCB@>?><??A:>9>>>>><<;:@AAA9AAAA>>=>@AD?A@:894::?<@@;@=AA@<=>AAA9<=AAA5?<?8==>>>.@@@@>9>::678AAAA<>>=>/=:;;?<?<?@=B>>>@@?<A<?@@??@5::D=AAA<<<AAA??;;AA>>>AA;>==>>;A7>9>>;;;>>?
@ATNG8:00650:01213
GATGGTAGATATATGCACGCTCTACCAGAAGATCAGGAACTCTAGAAGAATTCAGATTTTTAACACGAGAGTAAACGTATAAAGAAGGTTTTACAATACTCACGTTAACAATATTGCAGCAGTACGCACACAATCGAAGCGCAGTAAGGATGGCTAGTGTAACTAGCAAGAATACCACGAAAGCAAGAAAAAGAAGTACGCTATTAACTATTAACGTACCTGTCTCTTCCGAAACGAATGAGTACTGTATCTATGTGTGCGCTACCATCGTTCCTTCTGAGTCT
+
:@?A04444@@@;?9@AA:;55<=B=ACCADBBA@@>A?BCDA@AC?BB?C?>>?>?>;>)>=BBBBABBBB@@8@>00/77)//)5.599&55;7<@@A@B@@@7;5;A5;99299:99BCCCCBCCCCBB@BBCB?AACBBB@@<@<A??<?CCBACCB?AAABBB>@@<@CD?BB>>>7?>>;==???.?A>B888AAADD:>;?AAA<?;?ACCC@CB@@@BB@C@BBB=B::8;AACABB9999AA>>?????AA??>@@>BB@@@<@7;,00;=@::<
@ATNG8:00653:01207
GATGGTAGGAGACACGTGCACACGTACTCATTCGTTTCGGAAGAGACAGGTACGTTAATAGTTAATAGCGTACTTCTTTTTCTTGCTTTCGTGGTATTCTTGCTAGTTACACTAGCCATCCTTACTGCGCTTCGATTGTTTGCGTACTGCTGCAATATTGTTAACGTGAGTCTTGTAAAACCTTCTTTTTACGTTTACCCTCGTGTTAAAAAATCTGAATTCTTCTAGAGTTCCTGATCTTCTGGTATACACACTCGCTCGTACCATCGTTCCTTCTGAGTCT
+
9<<<8@BB?CCCC?><?@B=B?@@@BCDCCC@BBCC>CCAC@DBCBC@?:@<000:@:;;=@@C>BBACACBBA?BDDDC2BB?B??>7<AAB?BAC<9:38?=9>B8BBDB??AA=A<;8;>BA=>;;;@<A>>>=?;;07///<7??B???=8===:>A=C<>>>@BA===388>??2=8=::6666)6;///)//=6==>=9<188888$877872749<49::;@>@;B=?;:;==9=>>8=;;;;;?@@?A@====:9:4::655175A;9955---2
@ATNG8:00654:01197
GATGGTAGAGAGAGCTCTCTCATCGTACTCATTCGTTTCGGAAGAGACAGGTACGTTAATAGTTAATAGCGTACTTCTTTTTCTTGCTTTCGTGGTATTCTTGCTAGTTACACTAGCCATCCTTACTGCGCTTCGATTGTGTGCGTACTGCTGCAATATTGTTAACGTGAGTCTTGTAAAACCTTCTTTTTACGTTTACTCTCGTGTTAAAAATCTGAATTCTTCTAGAGTTCCTGATCTTCTGGTGTCGTCTATCATGTACTACCATCGTTCCTTCTGAGTCT
+
@<BB?BCBAAB@@ACBBBBCCCBBCDBBCDCC@BDDC>CC?C@CBBBCBC?CCCCC@B?BBBC@CABAABBBBBB<AACDC2BA?A8772:AAB@BCC?BB<879BCC@CBBBAAAA<A@@;=:===?@@@@;AAAA4;;A?>=<<>>>>?;=;A<=>=<@A<A<@@@@@@A>>;>@@@@5@;A:?>>>;+<<997099;788:::A:>>>>/>888A=A=AA=C?=;;;><@=A@>==A;@@A:>99;=;///=;;A???A?AA;@=>=A8>9=9=A>=9///
@ATNG8:00657:01202
GATGGTAGAGAGACTGTAGCGCACCCAGAAGATCAGGAACTCTAGAAGAATTCAGATTTTAACACGAGAGTAAACGTAAAAAGAAGGTTTTACAAGACTCACGTTAACAATATTGCAGCAGTACGCACACAATCGAAGCGCAGTAAGGATGGCTAGTGTAACTAGCAAGAATACCACGAAAGCAAGAAAAAGAAGTACGCTATTAACTATTAACGTACCTGTCTCTTCCGAAACGAATTAGTACGATGAGATCTCGTGTGCTACCATCGTTCCTTCTGAGTCT
+
BBBC@CBBBCCCCCCCCGCCCBBBB>CDD?CCCC??<?<@@BBBAC?CC?C?@@ABBCC:C@CBBABBCCBBB>BBCCDDE5BA>B8;::6;BB?C<;=EGDDD@B?BC@BBC@CBBBCCBCCCCCCCCBB?BBBF?B?@ADC>>:@?A:98;BBCCCDD?AAADCD?AA>ABB?BB::9,7==99899:(9A=BBBBCCBCB;?<@@@@<?:?>B??<?A@@@BB@D?AAA<ACA=A?AAABBBFBBBAAACBBBBB>@;?@?=???AC?C?C>@ABCBBBB
@ATNG8:00662:01222
GATGGTAGCTATACGTATATCTATGTACTCATTCGTTTCGGAAGAGACAGGTACGTTAATAGTTAATAGCGTACTTCTTTTTCTTGCTTTCGTGGTATTCTTGCTAGTTACACTAGCCATCCTTACTGCGCTTCGATTGTGTGCGTACTGCTGCAATATTGTTAACGTGAGTCTTGTAAAACCTTCTTTTTACGTTTACTCTCGTGTTAAAATCTGAATTCTTCTAGAGTTCCTGATCTTCTGGTCTACTACACTGTACTCTACCATCGTTCCCTTCTGAGTCT
+
<BBC@CA@@==;96>>;;<BBA@;5:;:99BB>BCCD>;:6;7;;BCDDD@BBBBD@D@CABB?B@DBB?@?B<B:>==<<+8859BCC<BBBC?BBB@BB?BABD==>>BAA@A<<088=7<8=A@A@@@@588BB5;::;;;;====;;;>>E=@@@<;;6;5:;;;;=??A<=>>DD2=8=48////(/;---)--6---688;-665'26666276::5:=<85557<49=;779+//9389;@>>>@>??>>>>>AA==9=;;:;5;;09=<<=AB===
@ATNG8:00663:01210
GATGGTAGGTGCACATGAGTGTATCCAGAAGATCAGGAACTCTAGAAGAATTCAGATTTTTAACACGAGAGTAAACGTAAAAAGAAGGTTTTACAAGACTCACGTTAACAATATTGCAGCAGTACGCACACAATCGAAGCGCAGTAAGGATGGCTAGTGTAACTAGCAAGAATACCACGAAAGCAAGAAAAATAAGTACGCTATTAACTATTAACGTACCTGTCTCTTCCGAAACGAATGAGTACGAGAGTCAGAGCAGAGCTACCATCGTTCCTTCTGAGTCT
+
?;@@8<@<9BCBBBCCCCDCCCDCC@CBB@BBDAA@=A7;;BBC;;:;B?C@BBC@@@@?,@<@AA@BBCCDCC>DDCCFJF3CC@D@CCC:CGE@C@@@CDD::9:@DD?DAA?CCBBCBBACCCDABBCC@CCCD?BBBBBBBC@C@C::9:CBBBBBB@C@??BB@BB?BBA????>>5<<<899999(7@6>?BBBBA?@:=:=?AA<@<@ACCCACCBB;;;@D?BBB=BBB?BBBBCCBCCBBAAAAABBBCCBBBBBB?BA>>@<@<@,00/<87?@
@ATNG8:00663:01224
GATGGTAGCACGAGTCACTCATATCCAGAAGATCAGGAACTCTAGAAGAATTCAGATTTTTAACTCGAGAGTAAACGTAAAAAGAAGGTTTTACAAGACTCACGTTAACAATATTGCAGCAGTACGCACACAATCGAAGCGCAGTAAGGATGGCTAGTGTAACTAGCAAGAATACCACGAAAGCAAGAAAAAGAAGTACGCTATTAACTATTAACGTACCTGTCTCTTCCGAAACGAATGAGTACGAGAGTCAGAGCAGAGCTACCATCGTTCCTTCTGAGTCT
+
5:=>@DCCCBBBCDDCCCCDBA@AC@JLE=AACC;;==@CCICBCB?BB@C=??<00000)0:000???ABBBA9?<@?>??0>B?B@DDC;CBB?BCBBCBBBB@D@BB?BBC@BBBCDDB@@CBBCDBBB?DBBB<@@BBCBBB>B?C?@>@CCCCBBB@CBBBBB@BB?BBB?AA???8<>>;===>?.=A?B:99BBBA@<@=@?>?5;5;@BBC@CBBBAAA=@=@@>8>??;?AABBBCBBBBBBBBBBBBBBAAACCC?>=?AA=B=@577>>>===
@ATNG8:00655:01254
GATGGTAGGTGCACATGAGTGTATCCAGAAGATCAGGAACTCTAGAAGAATTCAGATTTTTAACACGAGAGTAAACGTAAAAAGAAGGTTTTACAAGACTCACGTTAACAATATTGCAGCAGTACGCACACAATCGAAAGCGCAGTAAGGATGGCTAGTGTAACTAGCAAGAATACCACGAAAGCAAGAAAAAGAAGTACGCTATTAACTATTAACGTACCTGTCTCTTCCGAAACGAATGAGTACTATGTAGAGCTCTATACTAATCGTTCCTTCTGAGTCT
+
:449399@=@BCDBBC=;;ECCABB?A@G@C;;;;93;?AAAEDCB=A@5;4:;;;AAA@0@?BBBDCAAACCF=CCCBCCC5BC?B<AAA7@AA=A@?@BBCBB@C@BB?BBB?BBB9;;BBBBCEHCCAA=AA;;;6;CA=>@00,0:0/55::9:<=>@=@@?AAA?CC@BBB?D::9>5;<;7>BACC2@@>A>>>BBB@@<@<??BB;?;?DFFCACBA@<<<+0,0==5<00,0AAABCCAABBBC@AAA@@AAAABBC?BBAC@C?B?BCEBB@@@
@ATNG8:00657:01253
GATGGTAGGTGCAGCATGAGTGTATCCAGAAGATCAGGAACTCTAGAAGAATTCAGATTTTTAACACGAGAGTAAACGTAAAAAGAAGGTTTTACAAGACTCACGTTAACAATATTGCAGCAGTACGCACACAATCGAAGCGCAGTAAGGATGCTAGTGTAACTAGCAAGAATACCACGAAGCAAGAAAAAAGAAGTACGCTATTAACTATTAACGTACCTGTCTCTTCCGAAACGAATGAGTACAGAGAGTACGATATGTCTACCATCGTTCCTCTGAGTCT
+
:99:5444.4/90/////;<::A@9:45::7<;8554285::555>B=AB?B?::9==>=>+>:<<=<;@;AAAB;@@9;<;<*:B=E;@@@7A<@5:;<<:@???2919;2;;=49;8;><:@@A@AB?@A@=@AAA=?@ACC:;9;A;@00/>??@@BC@C@@???<?A9=>?)//66(//31333333#3;43333388//*.)..79*.)2<9996?9A;;:@<@79;C<A?@7;;@@A?@B@@??784?==<9:;////737---737(--3357222
@ATNG8:00660:01261
GATGGTAGGCGACATACATACGCGCCAGAAGACAGGAACTCTAGAAGAATTCAGATTTTTAACACGAGAGTAAACGTAAAAAGAAGGTTTTAAAGACTCACGTTAACAATATTGCAGCAGTACGCACACAATCGAAGCGCAGTAAGGATGGCTAGTGTAACTAGCAAGAATACCACGAAAGCAAGAAAAAGAAGTACGCTATTAACTATTAACGTACCTGTCTCTTCCGAAACGAATGAGTACGATGAGATCTCGTGTGCTACCATCGTTCCTTCTGAGTCT
+
BCCC?CBB?BCCCDDDDCCCAAABB@DDD?EEBCC@C?BBCCCCC@CC?C?CCA88888.8?BBCA???CACC@BB>>>>>0=@<@29996;D<DCBBCCCCC@C?CC@DBB=BBCCCDBBBBCDDDDBB?BCBB?BA@?AA@@<A?BAB@BCBBBCBB>BCCBB@?BC@AAA=AA99929>>;@@@AA2@B?@;;;@@@AA<@<??>>6:6:ABBB?BBCBAAA=@>ACC=C9999BBCBBB@AABB>>>C>==AA>>>>??=@@@AA<A<A<>>@@@>==
@ATNG8:00661:01249
GATGGTAGCGCACACATAGATACAGTACTCATTCGTTTCGGAAGAGACAGGTACGTTAATAGTTAATAGCGTACTTCTTTTTCTTGCTTTCGTGGTATTCTTGCTAGTTACACTAGCCATCCTTACTGCGCTTCGATTGTGTGCGTACTGCTGCAATATTGTTAACGTGAGTCTTGTAAAAACCTTCTTTTTTTTACGTTTACTCTCGTGTTAAAAAATCTGAATTCTTCTAGAGTTCCTGATCTTCTGGATAGCGACTCGATATACTACCATCGTTCCTTCTGAGTCT
+
444:39499@@ACCCCCFCCCBBBBCBBBBAA>ACCC>CC@C?CABACBB@;:9CB?B?@?@B6;5;@@=9444;.44:::'44.48;;4659B=BCC?AB:;<BBBBABCABBBCC?BBE@C@CAAAAABFFCCCC@C;;;DAAABBBABBBAA=;;<@CC@C@BBBAAACDE?A;;;;;*;5;7;ALJFJLD";:;;;/:>@@>@@@@@299999$:?>AC@C@CC?;000000+08><@A@@8;;D=BB@;;;BBBCCCBB;;;@@A=@@B@@=@?B?BAAAA@@@
@ATNG8:00448:00629
GATGGTAGCTCTGCTCTGACTCTCGTACTCATTCGTTTCGGAAGAGACAGGTACGTTAATAGTTAATAGCGTACTTCTTTTTCTTGCTTTCGTGGTATTCTTGCTAGTTACACTAGCCATCCTTACTGCGCTTCGATTGTGTGCGTACTGCTGCAATATTGTTAACGTGAGTCTTGTAAAACCTTCTTTTACGTTTACTCTCGTGTTAAAAATCTGAATTCTTCTAGAGTTCCTGATCTTCTGGCGCTCTGTCACGTCTGCTACCATCGTTCCTTCTGAGTCT
+
9=>C@DCDDBBBCBBCCCCCCCCBBBBECC?>=?@@A=BC@C?CCBBBDG?ED@BB@D?BBBB?CACCBBCCCCD>;::99':?<ACCD?CCCC@CCF@CC?AA@CCC@BBCDCCCC?BBC?C?CDCCCCBB=BCDD?BCCBCAAABBBBBABBB?CCC?@@<@>BBCCCGDBC@BBBBB9@;?;;;::*;CBCC>CBBCCCCBCA5;;;;*;AAAB@B@ED?BBCCDCC?A?CBBBAB898B@CCCBBBBCCBBCBBBBAA@@6::ACB@C?C=CCDDBBAA
@ATNG8:00487:00593
GATGGTAGTAGTACACTAGTCATACCAGAAGATCAGGAACTCTAGAAGAATTCAGATTTTTAACACGAGAGTAAACGTAAAAAGAAGGTTTTACAAGACTCACGTTAACAATATTGCAGCAGTACGCACACAATCGAAGCGCAGTAAGGATGGCTAGTGTAACTAGCAAGAATACCACGAAAGCAAGAAAAAGAAGTACGCTATTAACTATTAACGTACCTGTCTCTTCCGAAACGAATGAGTACTGTATCTATGTGTGCGCTACCATCGTTCCTTCTGAGTCT
+
CDDD@D=ABBBBDDEBBBCCCCBCB@CCC?CEDD99;:@BBDCCCC?CC?B@BA?77777)8=?BBABCCCBBB9@A>@@@@0@C>B5;<;-;CC@BCBCDBB;98;@CB@CBB?BBCBBCBCCCCCDBBCC?CCCC=B@@BBCBB>B?B@@>@CBCCCCC?BABAA@@CB?878?BBCDD=B>>:>ADDD/AA<@;;;@@@@@<><A>>><>;A<AAA?AABBBBB@E@?>>;>BC?BBBBBBBBBBBBCAAABAAAAA@@@@@<@@A@A=A7;6;;A==>??
@ATNG8:00490:00583
GATGGTAGCGCACACATAGATACAGTACTCATTCGTTTCGGAAGAGACAGGTACGTTAATAGTTAATAGCGTACTTCTTTTTCTTGCTTTCGTGGTATTCTTGCTAGTTACACTAGCCATCCTTACTGCGCTTCGATTGTGTGCGTACTGCTGCAATATTGTTAACGTGAGTCTTGTAAAACCTTCTTTTTACGTTTACTCTCGTGTTAAAAATCTGAATTCTTCTAGAGTTCCTGATCTTCTGGCTCTCGTAGACAGATACTACCATCGTTCCTTCTGAGTCT
+
ACCC?CCBBBCEHDBBBCCCCCCBBB;;:AAA?ACCD>ED@H@;<<CCCC?CDCBC@CABBCB?C@BECCCBAA?9;;;;;):?<@?CC<BABBACKMAHC@BBCBBC@CHHBBBDF@BBB@B?BBBBAAAB@BDCC?AACCCCCCCCCBBBCCC@CBB?BC?C?BBCCCBBCB=@:;;;.;>C>;;;;;*;AACD=BBCECCCCBC?BBBB2BCBDC@B@CG@FCDCAAB@D?BBBBCC=@@B@BCCCCCBBBCCBCBBBCCCE?BBBCD>@>??BBCBB@A@
@ATNG8:00496:00580
GATGGTAGGCGACATACATACGCGCCAGAAGATCAGGAACTCTAGAAGAATTCAGATTTTAACACGAGAGTAAACGTAAAAAGAAGGTTTTACAAGACTCACGTTAACAATATTGCAGCAGTACGCACACAATCGAAGCGCAGTAAGGATGGCTAGTGTAACTAGCAAGAATACCACGAAAGCAAGAAAAAGAAGTACGCTATTAACTATTAACGTACCTGTCTCTTCCGAAACGAATGAGTACAGAGAGTACGATATGTCTACCATCGTTCCTTCTGAGTCT
+
BBED@CCC?CBBBCCCCCCCCCCBC?CED?DDCDCC?B<@@DDDBA>BB>A>BAA99994;?DHGDDDDDBBD=BB99999*;C>C4;;;*;ED?BBBBFECBB>A>@B>CAA=ABBBACCCCCCCCBBBC?CDDD?BBBBBABB@CACBB>ACCCCBCC?CABAAA=BB>BBB<A@>?=6><<;<<>>>1>C?C766AAA::6:;?>?@:=9<ABBB?BBBBBCC@C@BCC>CBB?BBCCCCCAAAAACA@??AABBBA??;C;AA@;=;>=B<>>??A<==
@ATNG8:00450:00618
GATGGTAGCGCACACATAGATACAGTACTCATTCGTTTCGGAAGAGACAGGTACGTTAATAGTTAATAGCGTACTTCTTTTTCTTGCTTTCGTGGTATTCTTGCTAGTTACACTAGCCATCCTTGCTGCGCTTCGATTGTGTGCGTACTGCTGCAATATTGTTAACGTGAGTCTTGTAAACCTTCTTTTACGTTTACTCTCGTGTTAAAAATCTGAATTCTTCTAGAGTTCCTGATCTTCTGGACAGAGTGTGCAGATACTACCATCGTTCCTTCTGAGTCT
+
6<;=>;;6<;;>;@@A@@?@C@:9;@@??AA;69555)5:496;<9:://)/////)/488<80504<<=555=?299994$386::>>8656?9;6616C6;:BCEHBEC===GAA=A@?7?;?;;@=>6949===3===>94999458//:::3///1776:4;;===@99999:?D.920+00==+0.577(//:<<<?<==8=999)---8809,/5.54444457<7<98977)//94//5;;;9;555<<=@<<AA>7;0//7)/)/)55<=97//
@ATNG8:00450:00638
GATGGTAGTGATACAGATCAGACACCAGAAGATCAGGAACTCTAGAAGAATTCAGATTTTTAACACGAGAGTAAACGTAAAAAGAAGGTTTTACAAGACTCACGTTAACAATATTGCAGCAGTACGCACACAATCGAAGCGCAGTAAGGATGGCTAGTGTAACTAGCAAGAATACCACGAAAGCAAGAAAAAGAAGTACGCTATTAACTATTAACGTACCTGTCTCTTCCGAAACGATGAGTACGTGTGCGACGTGTCTCCTACCATCGTTCCTTCTGAGTCT
+
BCGC?CCBBCCCCEGCB;;;BBBCF?CBB?BBBBBB>B?BBBBBBC?A@>?:?====???+;6ABABCBBB>>A6>=;::::*;G>B=AAA8ACE?BCBBBEECC?A=@@<?AA?BAADDCBBCCBBCBBBB@BBCC@BBBBAAAB?C@DBB>BCCCCCBB@BBBBBB?@@;888:?@@??8?=>:86667(9<7<898??AAC=C=C>>>=B;??BBB@BBBCCBB?@=@@@9@00000>@ABAABBABBB>>=DB@@@:=>@8;;BBC>@>@?AABBBBAA
@ATNG8:00455:00633
GATGGTAGCACGAGTCACTCATATCCAGAAGATCAGGAACTCTAGAAGAATTCAGATTTTTAACACGAGAGTAAACGTAAAAAGAAGGTTTTACAAGACTCACGTTAACAATATTGCAGCAGTACGCACACAATCGAAGCGCAGTAAGGATGGCTAGTGTAACTAGCAAGAATACCACGAAAGCAAGAAAAAGAAGTACGCTATTAACTATTAACGTACCTGTCTCTTCCGAAACGAATGAGTACTATGTAGAGCTCTATACTACCATCGTTCCTTCTGAGTCT
+
9>>?@BDCCCBBBDDCCCCCCABBDAEFD?CCCCCC@B?BBCBBBB?CC?B@B?>;====.>?CDBABBBAAAC9??9::::*;B@B5:::09DDAGBABCCCBB?B?AB?BBB>BBCBCCCCCCBBCDCCC=BCCC@BABBAAAB@C?CA@>@CABBBBB?BBBABC?BB@>>>9=>??=8?9818EDED/@@9=///=@B@?;@=B>==<@<>>BBB@CBAA@CA<?=?BB<BCC?BBBBBBBAACCDCAA?A@?@?AA@??C:??@@@<A49166<<<<>>
@ATNG8:00456:00613
GATGGTAGCAGACGTGACAGAGCGCCAGAAGATCAGGAACTCTAGAAGAATTCAGATTTTTAACACGAGAGTAAACTTAAAAGAAGGTTTTACAAGACTCACGTTAACAATATTGCAGCAGTACGCACACAATCGAAGCGCAGTAAGGATGGCTAGTGTAACTAGCAAGAATACCACGAAAGCAAGAAAAGAAGTACGCTATTATCTAATTAACGTACCTGTCTCTTCGAAACGATGAGTACATAGATATACGTATAGCTACCATCGTTCCTTCTGAGTCT
+
4;<>>CACBCB@;;;;?;<=?ABBF@BBB?BBCBCC@C?B?>><<?8?@>A<:?898BBB2B=AAAA@BAA???58818>>/75-2+252&2592755555:9>5>;8:8;>F9@?AB???;;;@@?????<????>AA>==>;;7;=C??<?@@=>>?A=@@??@@;?>5:;;7=::9:/:9915777,3955/..66;9>:<;8//*//7169:9=<>>A=99;///67.6//.88;/55;@A=>>@===>>>>>@@@@@<>;:;?:>:>177<<=<=<
@ATNG8:00461:00635
GATGGTAGTGTGTCTCTGAGAGTAGTACTCATTCGTTTCGGAAGAGACAGGTACGTTAATAGTTAATAGCGTACTTCTTTTCTTGCTTTCGTGGTATTCTTGCTAGTTACACTAGCCATCCTTACTGCGCTTCGATTGTGTGCGTACTGCTGCAATATTGTTAACGTGAGTCTTGTAAAACCTTCTTTTACGTTTACTCTCGTAGTTAAAATCTGAATTCTTCTAGAGTTCCTGATCTTCTGGATAGCGACGCGATATACTACCATCGTTCCTTCTGAGTCT
+
4<==:>@====@?9955555=>>===:99/0/)//44/5<9>;??=?>994555;;7<8<===9C<AAC<:9@@@<@??<4<;6;455)9455.5:<7>=9<@ECBC>BCCFCBCB@BBB@C?CCCBFCCD@DDDD?B;;;BBABBA@ACDCBB?B;;5;;4:5;:CBABC;;8:A@BB.949259@@0?@999,95.-55-----3888,557//)/49;3//5:::<8<7<<<<?>9>6666@A<=?><<=///:988><<7;<98:3838344488889
@ATNG8:00464:00602
GATGGTAGTAGTACACTAGTCATACCAGAATATCAGGAACTCTAGAAGAATTCAGATTTTTAACACGAGAGTAAACGTAAAAAGAAGGTTTTACAAGACTCACGTTAACAATATTGCAGCAGTACGCACACAATCGAAGCGCAGTAAGGATGGCTAGTGTAACTAGCAAGAATACCACGAAAGCAAGAAAAAGAAGTACGCTATTAACTATTAACGTACCTGTCTCTTCCGAAACGAATGAGTACACATCGTCGTGTCGTGCTACCATCGTTCCTTCTGAGTCT
+
:=DC?CCCBC;:6;;656;5555658===9>CC?B=:C:=966>CC;>>:=388833333$3699:=553A<<<5;749944$5>7=9>@@066<166>===>6509>9:49??:?AB?@CC:;6=BCA>;=60//76<9=;<?><7?<@;A?==???==B>BB@B@B=?B<=><>B887?2:33-/.;;;)5349/55A:<9:3:6:5566<6;:@;;5;@==???;=9;;A6>@A587BC<;773<;8:8<A<:888;888=;7=77737;4<?B@@@@866
@ATNG8:00467:00621
GATGGTAGCTCTGCTCTGACTCTCGTACTCATTCGTTTCGGAAGAGACAGGTACGTTAATTGTTAATAGCGTACTTCTTTTTCTTGCTTTCGTGGTATTCTTGCTAGTTACACTAGCCATCCTTACTGCGCTTCGATTGTGTGCGTACTGCTGCAATATTGTTAACGTGAGTCTTGTAAAACCTTCTTTTTACGTTTACTCTCGTGTTAAAAATCTGAATTCTTCTAGAGTTCCTGATCTTCTGGGCTGCGCTGATATGCGCTACCATCGTTCCTTCTGAGTCT
+
5>>@@CCABCCDABBCCCCCDCCBBBC???BB>BBBB=BB@D@DBBBBBC@CCCCC@C?A?CC@C@CBCBCBCCEABBBAA5AC@A@@C=CCDD?CBF@BC>A@@CCD@CBBBBCCC@BBC@CACCCBBBBB@BBBC?BBCBCBBBCBBBCBBBA?CCC?CC=B?BBCCCCCCC@BBCCC:B=A>;;;;;*;BBCD;;;DCBBB@@@5;;;;*;BBAA>BADD@CBB@@@C@C@CCCCCC;@9:<.;;;;@BBDDCCCCCCCCED@BA@@B?B@C@CCCCDBAB
@ATNG8:00470:00627
GATGGTAGCGCACACATAGATACAGTACTCATTCGTTTCGGAAGAGACAGGTACGTTAATAGTTAATAGCGTACTTCTTTTTCTTGCTTTCGTGGTATTCTTGCTAGTTACACTAGCCATCCTTACTGCGCTTCGATTGTGTGCGTACTGCTGCAATATTGTTAACGTGAGTCTTGTAAAACCTTCTTTTTACGTTTACTCTCGTGTTAAAAATCTGAATTCTTCTAGAGTTCCTGATCTTCTGGCTCTCGTAGACAGATACATCGTTCCTTCTGAGTCT
+
CCBB?BBBCCCCABACBCCCCDCBBBBBBA@?<?BAB=CB@CABBBCCCC?BBBDD?B?BBBB?B?CCBBBA@@B=;;;;;)9=8<?AA;@?@A>BBC>BC@BBBCBCACDBFFFCC@CBB?B@DCCBAAAA?BBCC@CCCGCCBBCCECBB@@@@DDD@BB?C=@@BBBBCBB>AA@@@9@;@>:;::;*;AAAD=ABCCCCECBB5;;;;*;ABBD?C@CC@CCCCCBB?B@BBBCCC?B?@>@DAAABBBBCCCDCCBBBCCCD?C?C>AACBBB??
@ATNG8:00470:00635
GATGGTAGCGCATATCAGCGCAGCCCAGAAGATCAGGAACTCTAGAAGAATTCAGATTTTTAACTCGAGAGTAAACGTAAAAAGAAGGTTTTACAAGACTCACGTTAACAATATTGCAGCAGTACGCACACAATCGAAGCGCAGTAAGGATGGCTAGTGTAACTAGCAAGAATACCACGAAAGCAAGAAAAAAGAAGTACGCTATTAACTATTAACGTACCTGTCTCTTCCGAAACGATGAGTACCTCTCAGACGCTCGTCCTACCATCGTTCCTTCTTAGTCT
+
CBBD@C;::DCAABBCBCBBBCBCD=CCGABCBCBB>B@CAAAAAA@CC=?<=@@;;;:;*;=BBCGH<;:@BB9;9;@=>>0>D=C@CC@9CCD@DCBCBCC@@<@=@?8?@?6::DA@@BCCCEDCCCBB@BBBB?CBBBBBBB?B=B;::;CCCCBBB@FBBA??ABB?@??>ABABA===>999:9:9%0>:/0//6:<>;<;<=588=A<B8;;C@;;;CBCD@A@BAA9@000;;>??@<???ABCCBABDCB@@=;;;;=888A>A?C=@?<998CC
@ATNG8:00473:00618
GATGGTAGCAGACGTGACAGAGCGCCAGAAGATCAGGAACTCTAGAAGAATTCAGATTTTTAACACGAGAGTAAACGTAAAAAGAAGGCTTTACAAGACTCACGTTAACAATATTGCAGCAGTACGCACACAATCGAAGCGCAGTAAGGATGGCTAGTGTAACTAGCAAGAATACCACGAAAGCAAGAAAAAGAAGTACGCTATTAACATTAACGTACCTGTCTCTTCCGAAACGAATGAATACTCGTCTCACTCTCGCCTACCATCGTTCTCCTTAAGTCT
+
<<<?:=<C?<@<<@?BCCCBBBBBB@BBB?BBCA@?>@=ABBBBAC@BC?B@BBB@ABAA2?8837777?888=122:9999$9>;><@;=4=A?4::@A@@@@@;@?@@=@BB=::9>AACCCCCBBCC;;6;AAA?DDBAAAAA=A>B<;7;ABAAAAB?@@??>>9=?=899>AAAAA;999:<=>??/>>;?;;;?A?>>:=8=77275::@??;@@@@@@?;;9000+000*0::5;>>ABCBBB998AB=<==6<<<068:?B@BBA?B=@<@@98
@ATNG8:00477:00614
GATGGTAGCGAGCGAGTGTGTATACCAGAAGATCAGGAACTCTAGAAGAATTCAGATTTTTAACACGAGAGTAAACGTAAAAAGAAGGTTTTACAAGACTCACGTTAACAACATTGCAGCAGTACGCACACAATCGAAGCGCAGTAAGGATGGCTAGTGTAACTAGCAAGAATACCACGAAAGCAAGAAAAAGAAGTACGCTATTAACTATTAACGTACCTGTCTCTTCCGAAACGAATGAGTACGATGAGAGAGCTCTCTCTACCATCGTTCCTTCTGAGTCT
+
@::?:;;;<<<566<;;;=@A@;9:<<=@:?>9959047<;;<<::4::484<AC@AAAA1AACCCCCBBB:;;0;A;;;;;$9949.555'5994;CAAAGCCB>A>@?=?AA>AAA???:99AAA@AA9979@@@?B=889///9D@CBC?BBBB>?@><@>>;:;;::5://)//777.765087777(370....556::492657539057DAA<@@??CCC@C=@@@<@AA?A@@??@?AAADBCBBB???A::9AA>?<>@@AD@B@B<???@>CBB
@ATNG8:00481:00611
GATGGTAGCGCACACATAGATACAGTACTCATTCGTTTCGGAAGAGACAGGTACGTTTAATAGTTAATAGCGTAACTTCTTTTTCTTGCTTTCGTGGTATTCTTGCTAGTTACACTAGCCATCCTTACTGCGCTTCGATTGTGTGCGTACTGCTGCAATATTGTTAACGTGAGTCTTGTAAAACCTTCTTTTTACGTTTACTCTCGTGTTAAAAATCTGAATTCTTCTAGAGTTCCTGATCTTCTGGAGATACACATATACTCTACCATCGTTCCTTCTGAGTCT
+
/999<A@;;9=CCCCCCBBBBBABB@@?BAAA=A@@@6BB@C@CCCGCB=8994444)438::<4?5?>?<=00*-:(--...'--(/67:/;:<:5:6925<2599@CC@CCCCCCDEAECB@C@CJFABBHD?@ABC>BBB@A@AACA@@CCA@@<;;;=AD@C?BBBBABB:;;;AADC7;4:59;;:;(:====,::;::99959.5555$55555.56<>9666995=9=9=><B==9;;C<C?CCCBBBBAA@AA@@@BB?@@@@J5;7;7<ABA@@@@
@ATNG8:00482:00624
GATGGTAGAGTATCATGTGTATCTCCAGAAGATCAGGAACTCTAGAAGAATTCAGATTTTTAACACGAGAGTAAACGTAAAAAGAAGGTTTTACAAGACTCACGTTAACAATATTGCAGCAGTACGCACACAATCGAAGCGCAGTAAGGATGGCTAGTGTAACTAGCAAGAATACCACGAAAGCAAGAAAAAGAAGTACGCTATTAACTATTAACGTACCTGTCTCTTCCGAAACGAATGAGTACGTGTGACGTACGTGAGCTACCATCGTTCCTTCTGAGTCT
+
B@ACAEE@@@CCECCCCBBBCCCCB@BCC?BAAABB?B@BBBBDCC?CC9:8:AB==@@@0A?DCGDCCC@@@A8@@;;;;;';<=<<?;;/>A@=ABBBBAA??=??A@>ABB?BCCBCCCCCCCBBBBBC@AA@B@BBBB?@>>9@=A;:;;CCDCBBC?BBCAAA?AB>999299<<<5===8=>@@@2;>:>588>>>;;7:<?>>?:=:=?CBB?BA@@ACA<@=@BB<B@@=?BBBBCBBBBBBBBBBCCBAABAAACB?AAABA@B?C@CBBBBBBB
@ATNG8:00483:00608
GATGGTAGGTGCACATGAGTGTATCCAGAAGATCAGGAACTCTAGAAGAATTCAGATTTTTAACACGAGAGTAAACGTAAAAAGAAGGTTTTACAAGACTCACGTTAACAATATTGCAGCAGTACGCCACACAATCGAAGCGCAGTAAGGATGGCTAGTGTAACTAGCAAGAATACCACGAAAGCAAGAAAAAGAAGTACGCTATTAACTATTAACGTACCTGTCTCTTCCGAAACGAATGAGTACGAGAGTCAGAGCAGAGCTAATCGTTCCTTCTGATTCT
+
BBBC@CBB=?@@ABCCCCEABACCC?AAC?BBBCAA>@@BCBBBCC?BB?B?AAA>>>@>0@@DCCCCBBBBBA:AA::::9.9D=B;AAA;ACEACBCBAA@8879?CC@DBB?AABBBBC@AA00-0@@@A<BBBB@CCBBBA??9@;?997:CCCDBAA?BBBBBB<@@>@??588>?A8>=?9<>@@@2=A<B888@@?=>:><A@@@7:8:@CCCACBBBBBCAE?AAA<ABC?BACCBBBBBB@>==CA>>>A@?????;?@=A?C?B?ABA:;8;A
@ATNG8:00483:00633
GATGGTAGTGTCAGTGCGCGTGTCCAGAAGATCAGGAACTCTAGAAGAATTCAGATTTTTAACACGAGAGTAAACGTAAAAAGAAGGTTTTACAAGACTCACGTTAACAATATTGCAGCAGTACGCACACAATCGAAGCGCAGTAAGGATGGCTAGTGTAACTAGCAAGAATACCACGAAAGCAAGAAAAAGAAGTACGCTATTAACTATTAACGTACCTGTCTCTTCCGAAACGAATGAGTACTGTATCTATGTGTGCGCTACCATCGTTCCTTCTGAGTCT
+
@:?D@CDCCDBBBCCCCBBCA@@D@CCC@CCCD??>@>AADCCCA=@A?C@BBB>>><>1>?CCCCCDD>>?C=A=;;;;;*;A=A4;<;.<CB@FDCCBCCCC@E@@@>??>>AABBCCCCCCCCCBBBB@BBBB?BAABBBBB>B?BBA?BB???CBB?BBB???>AA9???>?BBBA=;8838ADEE.::9@///:9=@@;@;?AAA=A;??BBB@ABABBCB>A>ACC>BBB@>>>ABBBBCBBBB>>?CBAA;<;==;;7;?@A@=A:=6::?<<<@A
@ATNG8:00485:00604
GATGGTAGTCTCAGATAGTCTATAGTACTCATTCGTTTCGGAAGAGACAGGTACGTTAATAGTTAATAGCGTACTTCTTTTTCTTGCTTTCGTGGTATTCTTGCTAGTTACACTAGCCATCCTTACTGCGCTTCGATTGTGTGCGTACTGCTGCAATATTGTTAACGTGAGTCTTGTAAAACCTTCCTTTACGTTTACTCTCGTGTTAAAAATCTGAATTCTTCTAGAGTTCCTGATCTTCTGGTAGAGCGTGCATATATCTACCATCGTTCCTTCTGAGTCT
+
A=@C@BBBCEFBCCCCCCCCBDDB@@AADDDC=ACCC?CC?B>AFFDCBB?CBBBB@B?BCCB?C?BBBCBBCCC=?====.=?9?ACB=ABCC@CBD?A@8;;ACCC@CCCCBBBD?BBC@D@CCBBBBBB?CCDB@CBBABBCCBCCCDCBBB>BCC@CC?B?BBCCCGGBB<A;;;;.;>C>A5;;/;AAAC>BBDGGCGCCC5;;;;*;@@@A?AACDABBBCC@@>@@CCABAA>ABCACBJCCCBBA@@@AAA@@A@@<????C@C@C>AABBBBAA
@ATNG8:00494:00630
GATGGTAGTATCTGCACACTCTGTCCAGAAGATCAGGAACTCTAGAAGAATTCAGATTTTTAACACGAGAGTAAACGTAAAAAGAAGGTTTTACAAGACTCACGTTAACAATATTGCAGCAGTACGCACACAATCGAAGCGCAGTAAGGATGGCTAGTGTAACTAGCAAGAATACCACGAAAGCAAGAAAAAGAAGTACGCTATTAACTATTAACGTACCTGTCTCTTCCGAAACGAATGAGTACTATAGACTATCTGAGACTACCATCGTTCCTTCTGAGTCT
+
9<=B@CCCCCCCCCDCDCCCCCBCD?CBB@BB99;A>A?@@@@@?FACC?D@BA@98788(9;ACCBBBAB?>=3;>9:::;*;B=@5:::*:CC@CDDDDCC;:7<@BB?CAA>ABBBBCCCCBBBBBBBB@CCEE>AAAABAAA?B?B::7:CCDBBCC@AAABBB?BB@BBB<>>@@@9@??9:<<<<*:<48776>?@@A=A;@>>>=A<A@CDD?AAABBBB@C?BBC=BBB?BBBAAACCCBABA===?BGDAAADCCC?CBAAA?B@C?BBCAA?>>
@ATNG8:00498:00616
GATGGTAGAGTATCATGTGTATCTCCAGAAGATCAGGAACTCTAGAAGAATTTCAGATTTTTAACACGAGAAGTAAACGTAAAAAGAAGGTTTTACAAGACTCACGTTAACAATATTGCAGCAGTACGCACACATTCGAAGCGCAGTAAGGATGGCTAGTGTAACTAGCAAGAATACCACGAAAGCAAGAAAAAGAAGTACGCTATTAACTATTAACGTACCTGTCTCTTCCGAAACGAATGAGTACGAGAGAGCACACGTGTCTACCATCGTTCCTTCTGAGATCT
+
9;@@>@BBC@AACCCCC;9;BB@<:5<94.43:;9838.44444;;755.59055495999(985//////)////)/779999(:;5:5<??4?<@<@@ABADA::8:<@>@B??<>BBBCBBBEDECCBC::;7;BA?AABBCAAA<@<@A@=ACCCBAAB?BCAAA?>CC?AAB@CB???8???8?CCCE3==6;776>A?@A<@;@ABA<A<>>CCC@CCCBBBB?C@CCC>DCC>??A???@@>>9:9>>@ABBBAA??9:9?A=889>A=B?@==8-----
@ATNG8:00531:00544
GATGGTAGTATATCGCGTCGCTATCCAGAAGATCAGGTACTCTAGAAGAATTCAGATTTTTAACACGAGAGTAAACGTAAAAAGAAGGTTTTACAAGACTCACGTTAACAATATTGCAGCAGTACGCACACAATCGAAGCGCAGTAAGGATGGCTAGTGTAACTAGCAAGAATACCACGAAAGCAAGAAAAAGAAGTACGCTATTAACTATTAACGTACCTGTCTCTTCCGAAACGAATGAGTACTGTATCTATGTGTGCGCTACCATCGTTCCTTCTGAGTCT
+
;:<D@CCAADCCCGCCBBAB@@@@@<@BB?BDCCCCABBBBBBDDD@BB?B?BBCCCCCC1B?BCCCCCDDAA@8@>??A?A,AB?BGDEE8BCB@BCBBADB??=??CA=@??<?ABDCCCCABADCCCBD?CCCC?A???AA?><BACCC?CBCCCC@?=@BBA@@;><8=9929?999,9==;>@AAA.;@9@///=<??@:=:=>>>5;6;?BBB@CBAA@;;5;5;;;09993:AAAECCCCBBBCAAAABBBBB@@B996:===A:=8=388>@@?@@
@ATNG8:00534:00538
GATGGTAGCGAGCGAGTGTGTATACCAGAAGATCATGAACTCTAGAAGAATTCAGATTTTTAACACGAGAGTAAACGTAAAAAGAAGGTTTTACAAGACTCACGTTAACAATATTGCAGCAGTACGCACACAATCGTAGCGCAGTAAGGATGGCTAGTGTAACTAGCAAGAATACCACGAAAGCAAGAAAAAGAAGTACGCTATTAACTATTAACGTACCTGTCTCTTCCGAAAGAATGAGTACTATGTAGAGCTCTATACTACCATCGTTCCTTCTGAGTCT
+
;55=:>?CCFCCBCBDCBBBCCBCB@CCC@BCCCC9;;>@@ABBBB>CB?B=>?@9::::$48<@@=CCDCAA>6?@;;;;;$5<<<4555'5C>:=BBCDCCAA>A?CB?>???BBBBCBBBCCDCCCCCD@CCCCBABBCCCCC?C@CCC@BBBBBBBC?ABBA@A@CC@8999=><=<3=::3:>==>/8:49///889:>;>=>>>@<A<AACCDACBBCCCC?A>ACE?CC@AAABBBB@@BBC@@AABCBBBBBAAAD6<<>A?;C.5159<999>>
@ATNG8:00534:00540
GATGGTAGCTCGCTGATGATATCTCCAGAAGATCAGGAACTCTAGAAGAATTCAGTTTTTAACACGAGAGTAAACGTAAAAAGAAGGTTTTACAAGACTCACGTTAACAATATTGCAGCAGTACGCACACAATCGAAGCGCAGTAAGGATGGCTAGTGTAACTAGCAAGAATACCACGAAAGCAAGAAAAAGAAGTACGCTATTAACTATTAACGTACCTGTCTCTTCCGAAACGAATGAGTACTGTATCTATGTGTGCGCTACCATCGTTCCTTCTGAGTCT
+
@???;C==C>??CECCCBCDDCBBB>BBC?BBCCBB@B@ECCAAAB?BB@D>AABBBBC3B>A>>AAABB000+0000000*0>;@=CE?2BBB<CFBBBBBBA=A=AA?AAA>@@@CBBBEDCCDFBBBB?BA@@<?@@AABBB?D@LBB?ABFHCCBB9;9CCAB=??????<????D8??;5;==?@/??=E888A==>@<?<@K@@;?6;;AAA@CBDBCCC>B>ABD=AAA=A???B??@BCCCCBBBBA???>>>@@@<??@@B<?;>;===A===?
@ATNG8:00539:00541
GATGGTAGCAGACGTGACAGAGCGCCAGAAGATCAGGAACTCTAGAAGAATTCAGATTTTTAACACGAGAGTAAACGTAAAAAGAAGGTTTTACAAGACTCACGTTAACAATATTGCAGCAGTACGCACACAATCGAAGCGCAGTAAGGATGGCTAGTGTAACTAGCAAGAATACCACGAAAGCAAGAAAAGGAAGTACGCTATTAACTATTAACGTACCTGTCTCTTCCGAAACGAATGAGTACGATGAGATCTCGTGTGCTACCATCGTTCCTTCTGAGTCT
+
BB@>5;555;;=696<;>CCECBBB?BBC@BBBBCB@C>AAABBCB=B@?B?AABBBBBB3B?CCCBBBCE?;;177?@@@@,@@=>499909AB@CCCCCBB@@=@>@@?BAA?BBBBDAAACCCCCBBBD?BBBB?BBBABB?=:@?BAA>AACBBABB9:9BBCC?BC@CCC?CBCBC=9885;>=>2>;?=B;<;???=>:>=BD@@<@:==BAA?::;@A@@=A?AAC=C??<?ABFCCDDBBBB?::?;;;@A;:;;>>5;;?@@;@:=5;;;;;;>?
@ATNG8:00546:00542
GATGGTAGTACATGATAGACGACACCAGAAGATCAGGAACTCTAGAAGAATTCAGATTTTTAACACGAGAGTAAACGTAAAAAGAAGGTTTTACAAGACTCACGTTAACAATATTGCAGCAGTACGCACACAATCGAAGCGCAGTAAGGATGGCTAGTGTAACTAGCAAGAATACCACGAAAGCAAGAAAAAGAAGTACGCTATTAACTATTAACGTACCTGTCTCTTCCGAAACGAATGAGTACGATGAGATCTCGTGTGCTACCATCGTTCCTTCTGAGTCT
+
CECC@CBBBBCCCBBBCCCC@@@CC@DCCACCCB??<@<@@BAA@B@BB?B?BBCCCCCC3C@CECCCCCCCDD?C@@@@@@0@C>C4<;<*;BB=BBCDDCCAB?B@AB?ABC@C@??CCCCBDDAAAEED@CC@@?@BBBCBBB@CACCD@CDBBBCCC@BBBAAB?AB??>>@BBBBC8?9959AABB2A@>A999@==AA:>;>=<>5:5;?CCC?B@@@@AA=B?BCC>CAA>???BBBBBBCBBBBBBBBBBB>878BE>BA::??A>E<??????@B
@ATNG8:00501:00573
GATGGTAGCGCGACGAGCGTAGACCCAGAAGATCAGGAACTCTAGAAGAATTCAGATTTTTAACACGAGAGTAAACGTAAAAAGAAGGTTTTACAAGACTCACGTTAACAATATTGCAGCAGTACGCACACAATCGAAGCGCAGTAAGGATGGCTAGTGTAACTAGCAAGAATACCACGAAAGCAAGAAAAAGAAGTACGCTATTAACTATTAACGTACCTGTCTCTTCCGAAACGAATGAGTACGTGTGCGACGTGTCTCCTACCATCGTTCCTTCTGAGTCT
+
A<@C?CBCBBBBBCCECBBBCBBBC=CDD@CBBABB@B?BBBBBCB>BC>B>BA=78887(9?ABBBBBBBCBC8?<;;;;;*:<><4699&5A;8=B<BBBAAA?A?BB@BBB@BABBCCCIGAA@BBBBB@BCCC?ACCCC??>?B@BDD?BAAABBBB?BBBBBB?BB?>>?<????D=A;;6;AAAA/??:?887=>A?@<>:>AAA;>:>AEBC@CBBAAAA8:89BA;C9979A@@ACCBABB@???A>>>>>>B>B@@<==<6959>A>BBBBBB99
@ATNG8:00510:00584
GATGGTAGCTATACGTATATCTATGTACTCATTCGTTTCGGAAGAGACAGGTACGTTAATAGTTAATCGTACTTCTTTTTCTTGCTTTCGTGGTATTCTTGCTAGTTACACTAGCCATCCTTACTGCGCTTCGATTGTGTGCGTACTGCTGCAATATTGTTAACGTGAGTCTTGTAAAACCTTCTTTTTACGTTTACTCTCGTGTTAAAATCTGAATTCTTCTAGAGTTCCTGATCTTCTGGATAGCGACGCGATATACTACCATCGTTCCTTCTGAGTCT
+
>;?B@CDCCD?DCCCBCBDDCCBBBBBBBB;;5;@@A=BB?B@CCCACAC?A@DCC?CACAAA?B@B8:9@A>478999$9><?<??1???@9><>68?1589;A?3;7B>==BB;>>A<A=A>>=>A88,7??A:??>=:9;===>>>AAAA<B<<7;;+/(/33359<?>:=;;;:*529255777(5979:03/..833:==0877'2::37.88<=<>:::?@@=A=A==88789989==A775??==6559777;;=558;?>5@=@:<<@;<<88
@ATNG8:00512:00590
GATGGTAGTGTCAGTGCGCGTCGTCCAGAAGATCAGGAACTCTAGAAGAATTCAGATTTTTAACACGAGAGTAAACGTAAAAAGAAGGTTTTACAAGACTCACGTTAACAATATTGCAGCAGTACGCACACAATCGAAGCGCAGTAAGGATGGCTAGTGTAACTAGCAAGAATACCACGAAAGCAAGAAAAAGAAGTACGCTATTAACTATTAACGTACCTGTCTCTTCCGAAACGAATGAGTACACATCGTCGTGTCGTGCTACCATCGTTCCTTCTGAGTCT
+
==CC@DABBBCBCCCBCCCBBBCCC?BCF@CBBBBB@B@CBBBBBB?BB?C?BB><>DDD3B@BB>>?ADBBAE=A@;;;;;*;B>B=AAA7ABB?BCCCDCCCC@C@BB?BBB>BAAACCCCCDCBBACCD@@@@C?BAACA>?>?A?C@@>@CCCBBBC@BBBBBB?BC?AAA>@@@@@9@;;5;@BCB/==9:///==A@@<@=@?>>:>:>>B@@=@BCAAAB?B?BBB>BBB@BBBBBCCCCCAA>ABBBCEBBBBBCBB????BB?B?B?BC@@@@==
@ATNG8:00519:00559
GATGGTAGGGTGTGAGAGTCTGCCCAGAAGATCAGGAACTCTAGAACAATTCAGATTTTTAACACGAGAGTAAACGTAAAAAGAAGGTTTTACAAGACTCACGTTAACAATATTGCAGCAGTACGCACACAATCGAAGCGCAGTAAGGATGGCTAGTGTAACTAGCAAGAATACCACGAAAGCAAGAAAAAGAAGTACGCTATTAACTATTAACGTACCTGTCTCTTCCGAAACGAATGAGTACCTCTCAGACGCTCGTCCTACCATCGTTCCTTCTGAGTCT
+
<ABFACCBD>BB@BCCCCCBBCCC>CCD?CBCCBB@C?BBCCDCC?BB?B@DDC99999*;>DCFCCCCCCDB;??;;999)9B:@4;;;.;CDADCCCDDCBB?B@CC@CDD<@@AABCDDDCC@CCCCC?DBBB>@@@@@@AB>B@CCC?CAAACAAA?AAC@@?>BB?@@A:>;=??3?=<<@<==>/>A=B887@@@AA<A<AA@@<@<?@CBC?BAAABCD>A>ABB=BCC?CCCACCC?AA?BB?A@A??AAAA=AAA=@@>>A>A@C@CBCBAA@B
@ATNG8:00519:00562
GATGGTAGGACGAGCGTCTGAGAGGTACTCATTCGTTTCGGAAGAGACAGGTACGTTAATAGTTAATAGCGTACTTCTTTTTCTTGCTTTCGTGGTATTCTTGCTAGTTACACTAGCCATCCTTACTGCGCTTCGATTGTGTGCGTACTGCTGCAATATTGTTAACGTGAGTCTTGTAAAACCTTCTTTTTACGTTTACTCTCGTGTTAAAAATCTGAATTCTTCTAGAGTTCCTGATCTTCTGGTGAGTATGCATGATGCTACCATCGTTCCTTCTGAGTCT
+
7779277:5;<=:<<6665<<?@B=ABBCBEC@;96>8>>:>:==>??<<9<A@CC@D=BBBD?C@CCCC@A@CB=@AAAA2ACACBCL>;;;C?CCC9;;9;;AAAB>AABBBBCC?BBB=@>AACCFDCCABBBB@CCCC;;;BA@@@@@@;:7;CB@CC=@=?BCBBAA;;5;;;;;.;<A;::::;(:?@?A6::@BBCAB@?29999$4=97;)/)0<*/0<==<=29.988>>=;:894:CC>ECC@@@BA@ACA@@@9;:@ACAFACADEECCAAA
@ATNG8:00521:00578
GATGGTAGTCTCAGATAGTCTATAGTACTCATTCGTTTCGGAAGAGACAGGTACGTTAATAGTTAATAGCGTACTTCTTTTTCTTGCTTTCGTGGTATTCTTGCTAGTTACACTAGCCATCCTTACTGCGCTTCGATTGTGTGCGTACTGCTGCAATATTGTTAACGTGAGTCTTGTAAAACCTTCTTTTTACGTTTACTCTCGTGTTAAAAATCTGAATTCTTCTAGAGTTCCTGATCTTCTGGTATGACTAGTGTACTACTACCATCGTTCCTTCTGAGTCT
+
BBBBACBBBBCBCCCBBBBBCCCBBBCCCCCC??@@D>CD?C>BCCCCCD<@ACCC?B=?@CB@B=A@DCACACC?BABBB1BB>AAAD>CCBB?BBC@GC@BBBCCD?BBBBCCCC@DBB?B?CCCBBBBB?CCDB?CBBBBBCBBBBBBBABB@CAB@BB<@>@ACCBBBDF@B;:;:6:>D>:;:::*;BBBF>BBDDCDHBCB5;;;;*;@AAD@C?BB@CBCCDDC?A?ADCCCC@B?A?ACCCCBBCCCCCCCBBCCCC@DBBCC?B@C@A@@ACB88
@ATNG8:00526:00566
GATGGTAGTACATGATAGACGACACCAGAAGATCAGGAACTCTAGAAGAATTCAGATTTTTAACACGAGAGTAAACGTAAAAGAAGGTTTTACAAGACTCACGTTAACAATATTGCAGCAGTACGCACACAATCGAGGCGCAGTAAGGATGGCTAGTGTAACTAGCAAGAATACCACGAAAGCAAGAAAAAGAAGTACGCTATTAACTATTAACGTACCTGTCTCTTCCGAAACGAATGAGTACGTGTGCGACGTGTCTCCTACCATCGTTCCTTCTGAGTCT
+
;55<8556@<<BBBCCBBBB@@ABB>BCEACCCCCD?B?BCCCCBC?BA>A?BBBBBDDD5DACBBACCCB;@@2??::::-5@7@.:<<*;@@=BBBBBBCCC?C?AA>AEF?AAAAAACBCCCCCBCCD@@A@CC@BBCCBBB?CACCC@CBBBABBA?AA@C??<@A?@@A<??AAA8989999:::(9?;=979?:=?@<@<>>;;6;9=ADBB@BBBBABB>B?BAA;A::7:AABBBBBBB???BCBBBBBBDC<>BA===<>B@CAEA;:;DCBBC
@ATNG8:00527:00582
GATGGTAGCACGAGTCACTCATATCCAGAAGATCAGGAACTCTAGAAGAATTCAGATTTTTAACACGAGAGTAAACGTAAAAAGAAGGTTTTACAAGACTCACGTTAACAATATTGCAGCAGTACGCACACAATCGAAGCGCAGTAAGGATGGCTAGTGTAACTAGCAAGAATACCACGAAAGCAAGAAAAAGAAGTACGCTATTAACTATTAACGTACCTGTCTCTTCCGAAACGAATGAGTACCTCTCAGACGCTCGTCCTACCATCGTTCCTTCTGAGTCT
+
:>>C@BBDDDBBBCCCCCBBDCCCB@CDD@DCCCAA>A@CCCCCCB?BB?C?BBC>>=>>1??BDDACCBBBBB9@@@AAAA2AA>C6;;;7;CJ@CBAACBBAA>B?BB?CCD?BBAABBCCCCCCCCCCC=ABCC?AAA?BBAB>B@CBA?ABBBBAAA?BBBBBB?CD?AAA<>>?AA8@<:488888(/:7;///;;>AA<><>@AA=?<?ACCC@BAAABBC>A>ABB>BBB?BCCBBBB?AAACCA??>???BAA=AAA<@@@>A>A?C@CBBAAABB
@ATNG8:00534:00579
GATGGTAGAGTATCATGTGTATCTCCAGAAGATCAGGAACTCTAGAAGAATTCAGATTTTTAACACGAGAGTAAACGTAAAAAGAAGGTTTTACAAGACTCACGTTAACAATATTGCAGCAGTACGCACACAATCGAAGCGCAGTAAGGATGGCTAGTGTAACTAGCAAGAATACCACGAAAGCAAGAAAAGAAGTACGCTATTAACTATTAACGTACCTGTCTCTTCCGAAACGAATGAGTACTACTCTCAGAGACACACTACCATCGTTCCTTCTGAGTCT
+
::7>;9:=@A=>@@@@C@;;?955=8<<=9;>AA@@=@?AA;;:CC@CD@B>AB@;;:99$55@;<<<;?;=A@;A;;5555$598<.444&4:;3;@AAAFFBB?A=>?;?BA?BAABCBBBCEGJCBB@C?BBCC?BAFC@@?A<@=AA@<;;9>@??B=@?A???<?C?BBB9<=9::,:9:39@A?4@>99556<>>>A=B>E;<;8;=@@BBB?;;;@@DC<@=@@@9@@@6:9@@CABABAA@??CAA@@@>>>AAAD@@@?AB>?16.5999:;?@
@ATNG8:00535:00576
GATGGTAGGTGCACATGAGTGTATCCAGAAGATCAGGAACTCTAGAAGAATTCAGATTTTTAACACGAGAGTAAACGTAAAAAGAAGGTTTTACAAGACTCACGTTAACAATATTGCAGCAGTACGCACACAATCGAAGCGCAGTAAGGATGGCTAGTGTAACTAGCAAGAATACCACGAAAGCAAGAAAAAGAAGTACGCTATTAACTATTAACGTACCTGTCTCTTCCGAAACGAATGAGTACGATGAGATCTCGTGTGCTACCATCGTTCCTTCTGAGTCT
+
BBBC?BCD?BBBBCCCBBCBCCCCC?CCC=BBCC9879?BBBBBDC?DD?C@CCC???@@1?@DDBBBDEEAA@8>?99:::*;A=A5;;;4;BA=BBBCCBCBA=?>BB?BBB<??BBCCCDBBBCCCCDC@CCBC?BBBBBBBB>B@CAA?ACBBBCBB?BBA???>BB?@@?8>=>>>6@?@=ABDDC/@@9=///==@BD:=:>@@@5:7;@CCC@CCBA@AA<@=@DE>DCC?BBBBCAACCCCC@?ABBBBBB;>;>@>:>?@<B>=6<5:9?::;??
@ATNG8:00543:00581
GATGGTAGGCGACATACATACGCGCCAGAAGATCAGGAACTCTAGAAGAATTCAGATTTTTAACACGAGAGTAAACGTAAAAAGAAGGTTTTACAAGACTCACGTTAACAATATTGCAGCAGTACGCACACAATCGAAGCGCAGTAAGGATGGCTAGTGTAACTAGCAAGAATACCACGAAAGCAAGAAAAAGAAGTACGCTATTAACTATTAACGTACCTGTCTCTTCCGAAACGAATGAGTACGATGAGATCTCGTGTGCTACCATCGTTCCTTCTGAGTCT
+
95<<;?DC@CBBBCCCCCBBCCCCC@CCD@CCCCBB?B>A@CCCBB?AA?B?BB@@@FEE5C@CCCCCCCCCFJ>C@;;:::*;<>C5;;;*:A@=BCBDCCCBB@B?BB?ACD?BBB>@@CCEDCCCEDCC@BBBB@BBBBAA@?9A>A:::;CCCCCCC@CCBBBB@BC?B>?8=@999,9:99AAABB3@C=?:;;=>=@A<@<@B?><><>>BDC@BAA@ABB6;7;@B<@@A>:::BBCBBEBBBBBBBBBB?A;;:;=<8=>AAE<?<?:====>=?D
@ATNG8:00548:00593
GATGGTAGGCGTGTGAGAGTCTGCCCAGAAGATCAGGAACTCTAGAAGAATTCAGATTTTTAACACGAGAGTAAACGTAAAAAGAAGGTTTTACAAGACTCACGTTAACAATATTGCAGCAGTACGCACACAATCGAAGCGCAGTAAGGATGGCTAGTGTAACTAGCAAGAATACCACGAAAGCAAGAAAAAGAAGTACGCTATTAACTATTAACGTACCTGTCTCTTCCGAAACGAATGAGTACAGAGAGTACGATATGTCTACCATCGTTCCTTCTGAGTCT
+
@A@B:66C=@B;966CBBCBCCCCC=CCGACCBA;;7<?BBAEBBA@A@>@?BA??@CCD3C@?>@BBBBAAAB>BBB@@@@0@@@A=A@B00/969:>@@@@@@7:7;A<AA@<@>>>C;;:@@@A?>>>@;>>>>9>>>>???@:@;A>>:????AAAA<@@@?B?=>><>@A8=<:;:.8789>?AAA/8818>==>????<@<??>>6:5:?A>?<?;;;>>>;A:998-8>>:;>?>=>===>;;;B?>>>?DAAAC>@@<@>>>?<?=D:><???AAA
@ATNG8:00549:00590
GATGGTAGCACGAGTCACTCATATCCAGAAGATCAGGAACTCTAGAAGAATTCAGATTTTTAACACGAGAGTAAACGTAAAAAGAAGGTTTTACAAGACTCACGTTAACAATATTGCAGCAGTACGCACACAATCGAAGCGCAGTAAGGATGGCTAGTGTAACTAGCAAGAATACCACGAAAGCAAGAAAAAGAAGTACGCTATTAACTATTAACGTACCTGTCTCTTCCGAAACGAATGAGTACAGAGAGTACGATATGTCTACCATCGTTCCTTCTGAGTCT
+
CBBCADDBBBBBCCECCCCCBCCCGAGDCACBBB::6;?AABBBBB@AA>A??<?78888):<@AABAAACBB@9?=;;;;;*;@<@>BCC:ECCACECCCCBBB?B@DD@CCC?BACABBDBBBCCCCCCC?CCA?<@@@>@@995;@CAA?ACDCCBBB?BBDBAB???9?@@<?@:9:,896176778(5=6=688@AB@@:>:=>>@8=9>>BAC?C;;:?BA;?<@??9?@@>???BEBBAAABCBBBBBCC?@@?>>>>9@BAAA;@;?=AAA:;:==
@ATNG8:00503:00630
GATGGTAGTGATACAGATCAGACACCAGAGATCAGGAATCTAGAAGAATTCAGATTTTTAACACGAGAGTAAACGTAAAAAGAAGGTTTTACAAGACTCACGTTAACAATATTGCAGCAGTACGCACACAATCGAAGCGCAGTATGGATGGCTAGTGTAACTAGCAAGAATACCACGAAAGCAAGAAAAAGAGTAACGACTATCAACTATTAACGTACCTGTCTCTTCCGAAACGAATGAGTACAGAGAGTACGATATGTCTACCATCGTTCCTTCTGAGTCT
+
CBBD@CCBBDCCDCFCCBBBF@@@B?BBBBBDDCA?B?C>>?AD?BD?B?BA???@@@.A?BBCCBBAB@<;4<886:<:(77.2,2::+58A;@826?;;7==A;==8=;:4;;>=?=>>@>>>A<;;A;AAAA:>>?@@@????:?995;;;;>>?A:>>@@>>;>B<=>=;==888-6=<9=>???/:;:/-)----633-/*/6667?:>>?;;7;???;;;<@<@AA:AAA=;;:==>===>B>>=>ABB@??@@AA;;7;===?<@<@:==>?>?A:
@ATNG8:00503:00637
GATGGTAGTGTCAGTGCGCGTCGTCCAGAAGATCAGGAACTCTAGAAGAATTCAGATTTTTAACACGAGAGTAAACGTAAAAAGAAGGTTTTACAAGACTCACGTTAACAATATTGCAGCAGTACGCACACAATCGAAGCGCAGTAAGGATGGCTAGTGTAACTAGCAAGAATACCACGAAAGCAAGAAAAAGAAGTACGCTATTAACTATTAACGTACCTGTCTCTTCCGAAACGAATGAGTACTATAGACTATCTGAGACTACCATCGTTCCTTCTGAGTCT
+
;CBB<CCBCCCBACCCCBACCCDAA>@DD@CCCBAA<@<@BCAABC@BB?B?BBB@@@@@2@?BBBBBBBCDCC=??:;;::*;B>B4;;;.;EEADCCCCCDCC?B?BD?BBC>BBAABCCCCCDCCCCCB=ACCC?B@A@A???<@<B@@>ACBBAAAB?BBBBBB?BB<B@@499@>>8?;;5;??@@/@A;>888?>>>?:=:>@@A<A;??BDD@CAAAACB?B?BBB=BBD?BBAABCBBABBAA???@BBBAAACCCD?D@@AB@B>A>ABAABBBB
@ATNG8:00509:00627
GATGGTAGCACGAGTCACATATCCAGAAGATCAGGAATCTAGAAGAATTCAGATTTTTAACACGAGAGTAAACGTAAAAAGAAGGTTTTACAAGACTCACGTTAACAATATTGCAGCAGTACGCACACAATCGAAGCGCAGTAAGGATGGCAGTGTAACTAGCAAGAATACCACGAAAGCAAGAAAAAGAAGTACGCTATTAACTATTAACGTACCTGTCTCTTCCCGAAACGAATGAGTACTGCGTCTCACTCCGCCTACCATCGTTCCTTCTGAGTCT
+
666?8=<@;;;;;;>>?===6669>>>:==>BBB?B>BAB@@??AB@CADCA;;;;;*;9?@CDGCIEBA@6?>;;<;;*;@=@5955&5::048598??8828;8908=@1887<;722777::////(.523.5/.....527,22B8=;<;8886;;::;;7;<8<A?78<;;;3777178899)885::<<<92223836555.3....33(..79922+22'299.8::6:8883333375522255595:::=>>499>77/7<?;ABDCCCBA
@ATNG8:00510:00610
GATGGTAGTAGTACACTAGTCATACCAGAAGATCAGGAACTCTAGAAGAATTCAGATTTTTAACACGAGAGTAAACGTAAAAAGAAGGTTTTACAAGACTCACGTTAACAATATTGCAGCAGTACGCACACAATCGAAGCGCAGTAAGGAAGGCTAGTGTAACTAGCAAGAATACCACGAAAGCAAGAAAAAGAAGTACGCTATTAACTATTAACGTACCTGTCTCTTCCGAAACGAATGAGTACTACTCTCAGAGACACACTACCATCGTTCCTTCTGAGTCT
+
CCCC?CCCBBBDCCDCCCCCCCCCCACCC@CEDDBA>AADFCCBBB@DD?A?BA??AAAA2A@BBBACCCCBBB9>>9;;;;*;B>C5;;;*:ED?CBBCDDECC?B?BB?BBB>@@BBBCBCCBCCCBBBC?BBBC?BBBBBBA@<@?C89;:BCBBADA?CDBDAA?CC>C>><?BBAA=9::5:AAAA3BB?B@BBBBBCD>A>ACBC>A=ABBBC>B@?@BCB=@>BCC>BBB?BAACAAAA?AAAAAACCCCCCCCBBBC?CCDBB?A>B?BCDBBBBB
@ATNG8:00510:00638
GATGGTAGGACGAGCGTCTGAGAGGTACTCATTCGTTTCGGAAGAGACAGGTACGTTAATAGTTAATAGCGTACTTCTTTTTCTTGCTTTCGTGGTATTCTTGCTAGTTACACTAGCCATCCTTACTGCGCTTCGATTGTGTGCGTACTGCTGCAATATTGTTAACGTGAGTCTTGTAAACCTTCTTTTTACGTTTACTCTCGTGTTAAAAATCTGATTCTTCTAGAGTTCCTGATCTTCTGGTATACACACTCGCTCGCTACCATCGTTCCTTCTGATTCT
+
@;9;75<@7@@@@594449=@@@@=@BBBCCC?AACC=BB@C@CCCCBBC?BIB;;9;@AABC?C?BBBBBBC?C:CCCCC1BB@BBCF>CA:94999455.55::99165555;;:8=;;<?9==AA95958;<<C499@999:>::?>:9473-4:=5:917-3:555==<;25599458>755999$9:@@D>A?@AB999@?29999'9-----(-50589<<=<9=9;;;A>=8=5626>;;;==@=A@@@?@:99=<=?998>29294:8=>B9>>
@ATNG8:00512:00613
GATGGTAGCTCGCTGATGATATCTCCAGAAGATCAGGAACTCTAGAAGAATTCAGATTTTTAACACGAGAGTAAACGTAAAAAGAAGGTTTTACAAGACTCACGTTAACAATATTGCAGCAGTACGCACACAATCGAAGCGCAGTAAGGATGGCTAGTGTAACTAGCAAGAATACCACGAAAGCAAGAAAAAAGAAGTACGCTATTAACTATTAACGTACCTGTCTCTTCCGAAACGAATGAGTACACATCGTCGTGTCGTGATCGTTCCTTCTGAGTCT
+
CCDC?CEC?A;<BCCDAAACCCCBB@CBB?BBBBBC@C@CBBBBBB?BB?B?AB>9:999(9;@ABCCCB@9::,9=;;994$5;5:.555&5<;6<<<@>>>00-08<<6??B=AAABCBBCFGAABCAAA@BBBD?BBBBBBBB@C@BBB=@;;;A??@?BBBBBB>BC=:9:>AAABB>@>>:888888%/85//./<9=?=;=<>A>>:>=@@CCC@CCCBBBC?B????9?CC=@AAB@AAAABAAABCCCAABB???BBBC@E?B?BBBBA???
@ATNG8:00514:00604
GATGTAGAGAGACTGTAGCGCACCCAGAAGATCAGAATCTAGAAGAATTCAGATTTTTAACACGAGAGTAAACGTAAAAAGAAGGTTTTACAAGACTCACGTTAACAATATTGCAGCAGTACGCACACAATCGAAGCGTCAGTAAGGATGGCTAGTGTAACTAGCAAGAATACCACGAAAAGCAAGAAAAAGAAGTACGCTATTAACTATTAACGTACCTGTCTCTTCCGAAACGAATGAGTACGATGAGATCTCGTTGCTACCATCGTTCCTTCTGAGTCT
+
>::=CDEDBCCCCCCAAGDCCDDD=BBC@CCC@AAC?CCCAA@;?@;@9=A=79999(7<773::?@CBBB:?@:0000(/;79)//.&..94668?@@>>=;>9>=:<=>;><=<=>==>B>>>@@==:=>A=7;<//.75687@<:;:=BC>>>?;;5;<:88A:>>7>@E:==8888&5555;A=A=*882:566:9AAA=B=?>>>5;5;;;;B=AA@@@::5:9;66.6//+/;;=>???A======BA@@@<@>=<=:=::76073:5:A===888
@ATNG8:00514:00625
GATGGTAGCAGACGTGACAGAGCGCTAGAAGATCAGGAACTCTAGAAGAATTCAGATTTTTAACACGAGAGTAAACGTAAAAAGAAGGTTTACAAGACTCACGTTAACAATATTGCAGCAGTACGCACACAATCGAAGCGCAGTAAGGATGGCTAGTGTAACTAGCAAGAATACCACGAAAAGCAAGAAAAAGAAGTACGCTATTAACTATTAACGTACCTGTCTCTTCCGAAACGAATGAGTACTATGTAGAGCTCTATACTACCATCGTTCCTTCTGAGTCT
+
955=054:;>@@::566B;6;@@BBBCCC@BBAA>@9>259::==C>BB?B>AABEC@@@+@<@B?B>==<AAC9>>59959$9D;@495)5<>9>===ABBAC?B=@?8=77-33394445559CBCCCD@BBCB?CB;;<@@@<A>A@@ACBC@@ABC?BBCCBB?BB?B<;5;77889*997/7<;<;.7;4;337322274@4=>>A:>9>599B?BBBB@>?;?;>?A<:::@988BAAA@A>=<A8<888>75555;;?<;;:AD58253;78557A6
@ATNG8:00517:00620
GATGGTAGGTGCATGAGTGTATCCAGAAGATCAGGAACTCTAGAAGAATTCAGATTTTTAACACGAGAGTAAACGTAAAAAGAAGGTTTTACAAGACTCACGTTAACAATATTGCAGCAGTACGCACACAATCGAAGCGCAGTAAGGATGGCTAGTGTAACTAGCAAGAATACCACGAAAGCAAGAAAAAGAAGTACGCTATTAACTATTAACGTACCTGTCTCTTCCGAAACGAATGAGTACTATGTAGAGCTCTATACTACCATCGTTCCTTCTGAGTCT
+
CBBB?CCC@?AACCGCECCCECC@CCD@A@@BDB?C=?@BCBBB?CC?C?BBBBBBBB1B>BBBBBBBA@>A7=<76666(6=6=1:;;/;=>;===>>????;>;>A<=<=;?888AAA>?<><?A???:?==>9==AAA???:<:<>:5=>:98A><:>@@>>>=AA=@@@8<<688-888:>>>>>/;;5;??@AABAA<A=???@<A<AAAAA<A>@@>>;7;9>>A6<8868>>@>ACAAAA>>><<;>>?>>>?A==9=A>>@<=:<<>>@>@@>>
@ATNG8:00517:00624
GATTAGGCGACATACATACGCGCCAGAAGATCAGGAACTCTAGAAGAATTCAGATTTTTAACACGAGAGTAAACGTAAAAAGAAGGTTTTACAAGACTCACGTTAACAATATTGCAGCAGTACGCACACAATCGAAGCGCAGTAAGGATGGCTAGTGTAACTAGCAAGAATACCACGAAAGCAAGAAAAAGAAGTACGCTATTAACTATTAACGTACCTGTCTCTTCCGAAACGAATGAGTACAGAGAGTACGATATGTCTACCATCGTTCCTTCTGAGTCT
+
9:>@DG@BBBCBBCCBBBBBBBB?AAC?BBCBCC7;7;BB@A??=???BABB@AAEDG5DADCC@A@@000;3<00/<<<+<A:>7;;;0;C=<@A<;;AA;:89?CC@CDD>BAAABBBBCCCCCCBBC@CCDD=A@CCCDBB?C@CBB@BBBBBBBB?BBBBA@<?A8=>@>ABBBF=AAA<?=???.?B?>>=?AAC>?;><?>>>=@<A@CBB@BBCBBBC?C?AAA<ACC=@?BBBCBBBBBBBBBBBCBBBB>>:BB<@===?<?=B<??@??;;;
@ATNG8:00520:00633
GATGGTAGTGTGTCTCTGAGAGTAGTACTCATTCGTTTCGGAAGAGACAGGTACGTTAATAGTTAATAGCGTACTTCTTTTTCTTGCTTTCGTGGTATTCTTGCTAGTTACACTAGCCATCCTTACTGCGCTTCGATTGTGTGCGTACTGCTGCAATATTGTTAACGTGAGTCTTGTAAAACCTTCTTTTTACGTTTACTCTCGTGTTAAAAATCTGAATTCTTCTAGAGTTCCTGATCTTCTGGAGATACACATGATACTCTACCATCGTTCCTTCTGAGTCT
+
BBBCADCCCBCCCCABABBAABBABBCBCBCB<@?CD<A@?D?CB@BBDD=AACDD@C@CBBB@DAECCCCA?AB4:;;;;*;?>AABB=BCBB@BCJAGC@BB@DCCACCCCCCCB@DCC@C?CCBBABAB?BABA?BCBBCBCBBCBBBAAABAEBB@CC<@=@@BBBBBDC?AAAAA7A=@>;;:;:*:BCDF=CCCCCCCCBC?BBBC5CCBCFAC@CB@CCCCCCB?C?BBCCBC?B@A=ABBECCCCCBABCCCCCBBB@A@@@@;?=@=@ABBBBBB
@ATNG8:00522:00614
GATGGTAGACATATCGTACTCTCTGTACTCATTCGTTTCGGAAGAGACAGGTACGTTAATAGTTAATAGCGTACTTCTTTTTCTTGCTTTCGTGGTATTCTTGCTAGTTACACTAGCCATCCTTACTGCGCTTCGATTGTGTTCGTACTGCTGCAATATTGTTAACGTGAGTCTTGTAAAACCTTCTTTATACGTTTACTCTCGTGTTAAAAATCTGAATTCTTCTAGAGTTCCTGATCTTCTGGTGAGATATGCATGATGCTACCATCGTTCCTTCTGAGTCT
+
4<<?ADCCBBAACCCCBBBCCCCCBBBCCDBB@BBBB;?=9?6:9AACCC?B@@>>;??BABC?B>BCCDBABA@<???>>/==4=7//'/00/6;;;6@A7;;>AAC<@@AA@AAA9===8<;@>>???>>9@@65.7<;;6==>AACCA===><@@A<>=8=59:?<<=>>?<A????2?7;7;DD9@==>=<A5<9::<=>?@A=AABA/@>>=A<?<??=BA;;:===B;@?AA@@;??B;;;///99:6::====@@@@@<@BAAA=@9=79///999<
@ATNG8:00526:00624
GATGTAGCGAGCGAGTGTGTATACCAGAAGATCAGGAACTCTAGAAGAATTCAGATTTTTAACACGAGAGTAAACGTAAAAAGAAGGTTTTACAAGACTCACGTTAACAATATTGCAGCAGTACGCACACAATCGAAGCGCAGTAAGGATGGCTAGTGTAACTAGCAAGAATACCACGAAAGCAAGAAAAAGAAGTACGCTATTAACTATTAACGTACCTGTCTCTTCCGAAACGAATGAGTACGATGAGAGAGCTCTCTCTACCATCGTTCCTTCTGAGTCT
+
>??;;<>===@>==;;<==@?>;<7;>F>A@@>00+/6777;=B=6<<8<7B=666=>>)646><@@@A=;;;)4;55555$5:5:.555'5::5<@A@BBBBB?B?@?;?==:>@?@AABCBCBCCCCCCABBAB=@;;;@@@@?B?B;;7;CAA@CA@>@DCBBB@AB>BBB?BABAA8???;===??.;@=@000@=AAA7;7;>>A7;5;>AAA>B@@ACCC@C=@@A<AAB@@??BBA@AA9:9A??:89AAA888==<7:<=:?9?:?<??>BBABB
@ATNG8:00528:00600
GATGGTAGACATATCGTACTCTCTGTACTCATTCGTTTCGGAAGAGACAGGTACGTTAATAGTTAATAGCGTACTTCTTTTTCTTGCTTTCGTGGTATTCTTGCTAGTTACACTAGCCATCCTTACTGCGCTTCGATTGTGTGCGTACTGCTGCAATATTGTTAACGTGAGTCTTGTAAAACCTTCTTTTTACGTTTACTCTCGTGTTAAAAATCTGAATTCTTCTAGAGTTCCTGATCTTCTGGCGCGTATGTATGTCGCCTACCATCGTTCCTTCTGAGTCT
+
<6BCADCCBCCDEBBBCDDCBBACCCCCCCCC?BBBB<AB?B?BAAA@AC>BBB@A=@>BBBB>A?@AAAAAC==7=?CDC/>>9;557'5@@><@AA=@>7>;=A888:A?A?===;A@@8<8<>>AA===:<<=>:==>>>>>??===@A===9>>A;<<8<;@@AACAA;;7=@@AA6@<@<>9898*89333(--6---;66:8====.>BBAA=A=>>:=>>A=>>;?<?A>>>?<?@D<@@A<;<<<<<AA<<>>:=?@;=<<==8=;@<@@???AAA
@ATNG8:00529:00632
GATGGTAGCAGACGTGACAGAGCGCCAGAAGATCAGGAACTCTAGAAGAATTCAGATTTTTAACACGAGAGTAAACGTAAAAAGAAGGTTTTACAAGACTCGCGTTAACAATATTGCAGCAGTACGCACACAATCGAAGCGCAGTAAGGATGGCTAGTGTAACTAGCAAGAATACCACGAAAGCAAGAAAAAAGAAGTACGCTATTAACTATTAACGTACCTGTCTCTTCCGAAACGAATGAGTAGTGTGCGACGTGTCTCCTACCATCGTTCCTTCTGAGTCT
+
CCCB?CC@@;=DDBBBCBBCCCCB@?AMM@ECAA@@=??CC???@@=AB?B@BBBCCCCC3C?CBB@@@CDDCC>>=;;;;;*;@;B>BFG<FDD@CCCBAAA:;7<@DCADCC?BBCBEBCBBCBBBBCCE@BBBC?BAA@A@@@=A?A::8;BAAACDC@AABAA@>??:999;>=000*///(/77877&6608/./87<<B<@<=;==<@<??CCE@BBBBCEE=@=@AA<ABB?BAAAA???B???BBBBA==@@@<@@@=>>>@@<@=B;>>>;;;==
@ATNG8:00535:00619
GATGGTAGATATATGCACGCTCTACCAGAAGATCAGGAACTCTAGAAGAATTCAGATTTTTAACACGAGAGTAAACGTAAAAAGAAGGTTTTACAAGACTCACGTTAACAATATTGCAGCAGTTCGCACACAATCGAAGCGCAGTAAGGATGGCTAGTGTAACTAGCAAGAATACCACGAAAGCAAGAAAAAGAAGTACGCTATTAACTATTAACGTACCTGTCTCTTCCGAAACGAATGAGTACACATCGTCGTGTCGTGCTACCATCGTTCCTTCTGAGTCT
+
CCEC?CBCDCDAAACCCDBBBCBBB?BBB@BBCCBB?B?BBBBBCB>AB>B><<><=>=?.>9BA>AABBB@@A7=>;;;;;*;@>?5999&5>A9@A<ACDCBB@B@BC@CCC?CDBACAAA@BCCDDCAA>A@?@@DBBBBBBA<?<?@A=ABBABBBB@BCCBBB>AA>ADC?BABCC>779>AAABB2??<?9::A@@AB?A>ABBC@C?>>>BB?BBBCBBA?B>?>>9>BB?DCA@ABBBBBCCCCBCBBBBBBBBBCC?ABBAA>A@B@BABCBBAA
@ATNG8:00537:00621
GATGGTAGAGAGACTGTAGCGCACCCAGAAGATCAGGAACTCTAGAAGAATTCAGATTTTTAACACGAGAGTAAACGTAAAAAGAAGGTTTTACAAGACTCACGTTAACAATATTGCAGCAGTACGCACACAATCGAAGCGCAGTAAGGATGGCTAGTGTAACTAGCAAGAATACCACGAAAGCAAGAAAAAGAAGTACGCTATTAACTATTAACGTACCTGTCTCTTCCGAAACGAATGAGTACGAGAGTCAGAGCAGAGCTACCATCGTTCCTTCTGAGTCT
+
BBBD?CCDDCCBBBCDCCCCBBBBB=BCC@CCCBBB?B?BBCBBBC?CC>A>AAABBCCC2A=@@AAAACCAAA;CABCBBB2AA=B=@AA9ACEACBBCBBBCC@B@BB?BBB?BB@@ACCCCCCCCDBBB?BDDD?B>?>?=>>9@=@AA?BBCBBBDC?BBBBBB?BB?BAA=AA???8>?:;>????/?@=@878AAABA;?<???>5:5;?BAB@CCBA@AB7:99DE>BBB?AAADCBBBBBB;>>BBBB@@A?>>>A@<>>>@@;?;?6;;?===>>
@ATNG8:00537:00628
GATGGTAGGTGCACATGAGTGTATCCAGAAGATCAGGAACTCTAGAAGAATTCAGATTTTTAACACGAGAGTAAACGTAAAAAGAAGGTTTTACAAGACTCACGTTAACAATATTGCAGCAGTACGCACACAATCGAAGCGCAGTAAGGATGGCTAGTGTAACTAGCAAGAATACCACGAAAGCAAGAAAAAGAAGTACGCTATTAACTATTAACGTACCTGTCTCTTCCGAAACGAATGAGTACGATGAGAGAGCTCTCTCTACCATCGTTCCTTCTGAGTCT
+
BA@B>ABB?BBBBFCCCBEBBBCCC@CBB?BCCC@@<@?AACCCAA<AB<@<>A@99999.;?CDBCBCBBCCC=BBCBCCC1CC?C@CDC9CCC?CBBBAAB>?<>@BB?B8859A@@BBCCDFCCACCCD@CA??;@@?<>?994;=B@@?ACCDCCBA=ACDBBB>BB=@BA288888*:==9=====.9>9?688==<<>,/,/<::+/+/=BBB>AAB@@@@5;5;@@9@BB?AAABEBCCCAABBBBBCCCAA=???==:=@>>B@C@C@CCC>@>BB
@ATNG8:00539:00602
GATGGTAGGTGCCATGAGTGTATCCAGAAGATCAGGAACTCTAGAAGAATTCAGATTTTTAACACGAGAGTAAACGTAAAAAGAAGGTTTTACAAGACTCACGTTAACAATATTGCAGCAGTACGCACACAATCGAAGCGCAGTAAGGATGGCTAGTGTAACTAGCAAGAATACCACGAAAGCAAGAAAAAGAAGTACGACTATTAACTATTAACGTACCTGTCTCTTCCGAAACGAATGAGTAACTATGTAGAGCTCTATACTACCATCGTTCCTTCTGAGTCT
+
B>CC@DCC??AA@CCICCCCCCCC@DCC?BBBBBB?C?BBBBBBB?AC?C?AAA@BCDD1><>AA???BCCAD:AA88888(8>7<7===/==>;?888@@>>><A=AA=@??;AAADA>>?@??AAAA@>:>>@@<????@@::7;=BAA<A:;;@BBB<?==>@A==>:>??=<=:::1:8808::::*::5;>??@AAAAA<A<@<<<:>;C<88:<AAA>=>@3839DD;B>><?<=://(////7;<<:9:>>???A:8:A<AA@??;>;?;>AB???>>
@ATNG8:00539:00636
GATGGTAGCGCATATCAGCGCAGCCCAGAAGATCAGGAACTCTAGAAGAATTCAGATTTTTAACACGAGAGTAAACGTAAAAAGAAGGTTTTACAAGACTCACGTTAACAATATTGCAGCAGTACGCACACAATCGAAGCGCAGTAAGGATGGCTAGTGTAACTAGCAAGAATACCACGAAAGCAAGAAAAAGAAGTACGCTATTAACTATTAACGTACCTGTCTCTTCCGAAACGAATGAGTACGATGAGATCTCGTGTGCTACCATCGTTCCTTCTGAGTCT
+
BBCC@C@@ACDCCCDCBBBBBDCCC>CDD@DBBBCB?B?BACBBBB?BB>B>BBA>????1?@DCBBBBDECBD>BD99999*:A>B4<;;6;CC@CCCCCGB??=?@CC>BBB>BBBBBBBBCCCBBCCCC@CCCG?@?AACC@@>B@CBB?BCCBBCCC@BBBBBB?BB?@@?8>=>><3?>?;?CEFD3CB>A???BA?AA:>:>@BB<@;@@CCC@ECBBA@A=A=ACC>CAA>ABCCBCCCDDB@A@ABB@@BB:;:>AA<ACAAC?A;?=>>>>>>??
@ATNG8:00583:00484
GATGGTAGTATATCGCGTCGCTATCCAGAAGATCAGGAACTCTAGAAGAATTCAGATTTTTAACACGAGAGTAAACGTAAAAGAAGGTTTTACAAGACTCACGTTAACAATATTGCAGCAGTACGCACACAATCGAAGCGCAGTAAGGATGGCTAGTGTAACTAGCAAGAATACCACGAAAGCAAGAAAAAGAAGTACGCTATTAACTATTAACGTACCTGTCTCTTCCGAAACGAATGAGTACACATCGTCGTGTCGTGCTACCATCGTTCCTTCTGAGTCT
+
;<<BACCBCDBBCICC@BBB@A@AA=ABA>BBAAABAC@CCCBBBD@DD<?<@BBBDDDD2A?BCAAAAAB??=5=9;;;;.5>;@:CA@2CCC@BBBCBBBBB?B?BB?BCB???9::CCGGECCCBBBD@BBBB?BBBBCBBB@B?B@@>ACCCDF??=?B::9E@EC@BBA790>@>5:0/(/////'/839556<<???8;9;899:?;?@BBC?@;:9?9928;>>A<<>=:<>AAAAABCDCB?>ABBBBAAAA@A@A4::>::4:?C>BB@>>>@A
@ATNG8:00587:00495
GATGGTAGTAGTACACTAGGTCATACCAGAAGATCAGGAACTCTAGAAGAATTCAGATTTTTAACACGAGAGTAAACTGTAAAAAGAGGTTTTACAAGGACTTCACGTTTAACAATATTGCAGCAGTACGCACACAATCGAAGCGCAGTAAGGATGGCTAGTGTAACTAGCAAGAATACCACGAAAGCAAGAAAAAGAAGTACGCATATTAACTATTAACGTACCTGTCTCTTCCGAAACGAATGAGTACATAGATATACGTGAGCTACCATCGTTCCTTCTGA
+
;;@C@CCDDBBA=<>;;;;5;<<<<>9===8<;;;;;7:6;:;556=8<>:>:>=333333$3-3339::;8666.6////999'///5:;;.966(/(///(.95333'.(.543..*.988>>?><@?>>>>>>5>@??<>AA;@ABB?B@CAA<@??=?887<;<<>>?8=>/879.7338=3;;:333333'353...33222::::6:2220505999>4<57//...32-..'...(..5..25785556.....3335555646/.-606(-(...3
@ATNG8:00589:00498
GATGGTAGCGCACACATAGATACAGTACTCATTCGTTTCGGAAGAGACAGGTACGTTAATAGTTAATAGCGTACTTCTTTTTCTTGCTTTCGTGGTATTCTTGCTAGTTACACTAGCCATCCTTACTGCGCTTCGATTGTGTGCGTACTGCTGCAATATTGTTAACGTGAGTCTTGTAAACCTTCTTTTTACGTTTACTCTCGTGTTAAAAATCTGAATTCTTCTAGAGTTCCTGATCTTCTGGACAGAGTGTGCAGATACTACCATCGTTCCTTCTGAGTCT
+
ABBB5;::555;9566=<<;;@>?<<555::8-79:5)5<5@6<;BBBBC?BAA@A;@;>>>>3:05=<<<<@;>=?><<<+??=?;;<6<<BC?CCC>AA=AA;;;A?BEA@?A@@;@;;6;?CBCDAAAB>BBCC?BCCCAB@BBBDCBBAEK?B@@8;;?C@CBGBBBBCB@;;;?0;4;4:;;;;*:@>@@4::ABA@@@9925555$5;9996;1668=BCBB@C<@<@?:=@@45998@<ABB@@9:9>@@>???999?B??@B@C@C@BBCBBBAA
@ATNG8:00599:00496
GATGGTAGCTATACGTATATCTATGTACTCATTCGTTTCGGAAGAGACAGGTACGTTAATAGTTAATAGCGTACTTCTTTTTCTTGCTTTCGTGGTATTCTTGCTAGTTACTCTAGCCATCCTTACTGCGCTTCGATTGTGTGCGTACTGCTGCAATATTGTTAACGTGAGTCTTGTAAAACCTTCTTCTTACGTTTACTCTCGTGTTAAAAATCTGAATTCTTCTAGAGTTCCTGATCTTCTGTTATGACTAGTGTACTACTACCATCGTTCCTTCTGAGTCT
+
@A;;86CCAB<BCCJDCCCCBBCBBDBBBBCDADAAA<AE@D?CCBBBBC?CCBBB>B>BBBB?B?CBAAACCBA;@ACCA2AA?CB@@:@BBB>BCC?A@=BBBB@@<<>>>AC<<8<>>9>;===AA><<:=A8868?>>>?>>>@@@>>;995<994:?;@<@@A?>?A::3;;:;:1;:A:==8=?8==?AA:>>>;;;=;//*/999)77>>?;?=A@=@@@>>>B<@<@A@???;>>?A=AAAA>>>><==??>>>@@><>A??@;@9>9>AAAC8::
@ATNG8:00556:00537
GATGGTAGTATCTGTCTACGAGACCAGAAGATCAGGAACTCTAGAAGAATTCAGATTTTTAACGCGAGAGTAAACGTAAAAAGAAGGTTTTACAAGACTCACGTTAACAAATTGCAGCAGTACGCACACAATCGAAGCGCAGTAAGGATGGCTAGTGTAACTAGCAAGAATACCACGAAAGCAAGAAAAAGAAGTACGCTATTAACTATTAACGTACCTGTCTCTTCCGAAACGAATGAGTACACACTCTCATATGACACTACCATCGTTCCTTCTGAGTCT
+
ABBE@CBBBBDEEGEA@@CBBBBB?BBA?BBAB@@=@>@?DCCBB?BB?C?BAA=====.?<@ABAAACB?@D:=;@@BBC3BC?B<ABB9CJHAFBBBCCBBB@BACBB>C<BBBBBCCCCCCBBBBBC?CBBB=??BBBCBB?B?B::8;DAAAACC?CBBAAA@BD?BBB<??BAA=B??<>?DDD/@@<@888>>>@@=A=@>>><@<?ABBB@BBBBBDC?B?BBB>BBB?BBBBBBBBCCBB?AAA@@@BBCBBBCC?DB@AA?B?C?ABBAAAAA
@ATNG8:00568:00510
GATGGTAGTGCGTAGAGAGAGACCCAGAAGATCAGGAACTCTAGAAGAATTCAGATTTTTAACACGAGAGTAAACGTAAAAAGAAGGTTTTACAAGACTCACGTTAACAATATTGCAGCAGTACGCACACAATCGAAGCGCAGTAAGGATGGCTAGTGTAACTAGCAAGAATACCACGAAAGCAAGAAAAAGAAGTACGCTATTACTATTAACGTACCTGTCTCTTCCGAAACGAATGTACGTGTGACTTACGTGAGCTACCATCGTTCCTTCTGAGTCT
+
@=@B@BCCCCCBBCCCCDCCCCCC=CED=BBDBBC?C?CBBBBBA?CA=A?BBB>>>>>1?@BCBBBBBBBB@8?@:;;;;*;@>@9???0?B@8?BBBDDCCC?B?BD?BBB?BBCCECECCCCCCCCCC@DDAA?BBBBBAA@?D@D@@>ACBBBACA?CACCCD?BB=AAA?AA@@A9:88;?BBBC/==7=///==AAA;AACDD;A;>>BCD@CAAABCB?C?CDD=DAA@ABAAACAABCDAA>?@AA@=>>A>>8>;;;?6;5;<@@BADA>>
@ATNG8:00571:00536
GATGGTAGTACATGATAGACGACACCAGAAGATCAGGAACTCTAGAAGAATTCAGATTTTTAACTCGAGAGTAAACGTAAAAAGAAGGTTTTACAAGACTCACGTTAACAATATTGCAGCAGTACGCACACAATCGAAGCGCAGTAAGGATGGCTAGTGTAACTAGCAAGAATACCACGAAAAGCAAGAAAAAAGAAGTACGCTATTAACTATTAACGTACCTGTCTCTTCCGAAACGAATGAGTACGATGAGATCTCGTGTGCTACCATCGTTCCTTCTGAGTCT
+
BBAB?BCCCDBBECBCBBBC@@ACD@CCC@CCCCBB?C?CCBBBBB=BA?B?BBCCCDDD2D?BCCDCAABCCF?BBBCCCC5BB@C@FGG:CCC@CBBBCBBA@<@@CC?AAC?BBCBAABBCCCDCCCCC@BB??<?@@@ABBB@CACBB@BCBBABBB?CDDA>?:?A>@@>;>>9999+999999::9:%0969///::=??=>=?==>;?<>@CCGADA@@A@?;@>@AA<BCC@BADBDDCCBBBBBBBBAAABC>;:A@@:??BAC>>:=49:=??AAA
@ATNG8:00573:00547
GATGGTAGAGTATCATGTGTATCTCCAGAAGATCAGGAACTCTAGAAGAATTCAGATTTTTAACACGAGAGTAAACGTAAAAAGAAGGTTTTACAAGACTCACGTTTAACAATATTGCAGCAGTACGCACACAATCGAAGCGCAGTAAGGATGGCTAGTGTAACTAGCAAGAATACCACGAAAGCAAGAAAAAAGAAGTTACGCTATTAACTATTAACGTACCTGTCTCTTCCGAAACGAATGAGTACACATCGTCGTGTCGTGCTACCATCGTTCCTTCTGAGTCT
+
:::A:BDCCCDCIBB969BABCB@@<@@@:?=>::>=?;=<:::<?<>@6925:999:9;';;A@B<<<@00//)////:::*<=7;9<@@/>/0+0:00/99333(34998>3803>>:CCBBCEAAABBBCACBBC@AABBC@?@?C?B@@=@BABBCBB?AABBBB@CC<>?B?@AAA@;><<8000000%-70--(--22/..4727558;A;<:BAB?;;9:;9>;?<BBC?CCE;:9BBBBBBCBC@@@CBC@@@@;994?A=?A>77,757188:;==;;
@ATNG8:00574:00524
GATGGTAGTGTGTCTCTGAGAGTAGTACTCATTCGTTTCGGAAGAGACAGGTACGTTAATAGTTAATAGCGTACTTCTTTTTCTTGCTTTCGTGGTATTCTTGCTAGTTACACTAGCCATCCTTACTGCGCTTCGATTGTGTGCGTACTGCTGCAATATTGTTAACGTGAGTCTTGTAAAACCTTCTTTTTACGTTTACTCTCGTGTTAAAATCTGAATTCTTCTAGAGTTCCTGATCTTCTGGAGATATCATCAGCGAGCTACTATCGTTCCTTCTGAGTCT
+
BBBC@CCDBBBBECDBBBCBCCCBBAAACCBB;>>??;@B@D?BABBCCD@DCCAA<A>AABBAE@CDDFC;;0F@A@A@@000,/9=@8ABBB>BBB?BC7;;@BCE@HCCHBBBC?A@B@B@CCAAABBB>BBBD@CBCBC@@@ABBABAAAB?BBB?BB@C?@?BBBCCCC@DCCDB:B=A=;;;;;*;BAAB=BBBBBDCBA@5;;;.;@@;;7;>BC?@@@BB@@=@@CCDEBA?ACCAFHDBBCCCCBBCFDCBBBBBCCCCBB>A=@<@?BBBBAA
@ATNG8:00574:00536
GATGGTAGAGTATCATGTGTATCTCCAGAAGATCAGGAACTCTAGAAGAATTCAGATTTTTAACACGAGAGTAAACGTAAAAAGAAGGTTTTACAAGACTCACGTTAACAATATTGCAGCAGTACGCACACAATCGAAGCGCAGTAAGGATGGCTAGTGTAACTAGCAAGAATACCACGAAAGCAAGAAAAAGAAGTACGCTATTAACTATTAACGTACCTGTCTCTTCCGAAACGAATGAGTACTGTATCTATGTGTGCGCTACCATCGTTCCTTCTGAGTCT
+
CCED@DCCBBBDDCCABBCCBCBBB=BBC?CBCCBA?A?AABCCDD=BB?B@DDCBBBBB5BADCCBCCCDBBB=BCCCCCC1BB?B?BBB;BBB?BBBCCAABA?B>BB>B@@>ABBBCBBBBBBCCDBBB?CCCC?AABBCBBB>B@BBC?BBCCCCCA?AAAAA@>AB?@@B?@@>>=6=<<8<<<<?.9><A888>>>AA=B=D???<@<AACCC@CBBBBBB?B@ADE>CCC?AAADCCAABBBBB@@@BBBBBBBBBCD?@@@>A;<6</66<9::@?
@ATNG8:00577:00515
GATGGTAGGTGCACATGAGTGTATCCAGAAGATCAGGAACTCTAGAAGAATTCAGATTTTTAACACGAGAGTAAACGTAAAAAGAAGGTTTTACAAGACTCACGTTAACAATATTGCAGCAGTACGCACACAATCGAAGCGCATGTAAGGATGGCTAGTGTAACTAGCAAGAATACCACGAAAAGCAAGAAAAAGAAGTACGCTATTAACTATTAACGTACCTGTCTCTTCCGAAACGAATGAGTACGTGTGCGACGTGTCTCCTACCATCGTTCCTTCTGAGTCT
+
?<;?>@A@:>@@ACCCCCCCBBBBB@CBB?BBBCBB@B?BBCCBBB?BC@D@BAA:::::*;@BBCGFAABCBB;@;;;;;;*;A>A?CBB9CBC?BCCCCCB??=?@CC?CBB>AABAAAAECCCEDCCCC?CCCC@???0000@@6A>B;:99DBBBBAC@CCAAAD@BB?BBA9@?9999+9:929BCCC3CB>87357<<BB=B;@@BB;><>?CCC@CBBCBBD@C?BBB>BEE?CABBBCCCAA=>=AAB89:BBBB?BBB????@B?B@D@BCCCCC@@
@ATNG8:00582:00513
GATGGTAGCACGACACGACGATGTGTACTCATTCGTTTCGGAAGAGACAGGTACGTTAATAGTTAATAGCGTACTTCTTTTCTTGCTTTCGTGGTATTCTTGCTAGTTACACTAGCCATCCTTACTGCGCTTCGATTGTGTGCGTACTGCTGCAATATTGTTAACGTGAGTCTTGTAAAACCTTCTTTTTACGTTTACTCTCGTGTTAAAATCTGAATTCTTCTAGAGTTCCTGATCTTCTGGTATGACTAGTGTACTACTACCATCGTTCCTTCTGAGTCT
+
B<=B<BBCC@A@;;BBBCBBBCBBCCECCCDG@B@@@;@A>B?BBBABDB=@@CBB?C>AABB?C?BBBAAACCA<8733&3;6;986'278339=>;?A=AABA??<:;:>>>AA<???<@<@;;;>>?=;AAAA:>>>>>>===A@@AA>>>;@@C<@@;@<AAA=>>B::7;?>CB;B<A=?????/>=899.//////:;6:/786(2777;7=5<<4<;;;>??=A:>=AA@A7<<A>;;;>>>AAB>>>>>>@@@A@<@AA=>:><>=@@@@@==>
@ATNG8:00585:00535
GATGGTAGTATATCGCGTCGCTATCCAGAAGATCAGGAACTCTAGAAGAATTCAGATTTTTAACACGAGAGTAAACGTAAAAAGAAGGTTTTACAAGACTCACGTTAACAATATTGCAGCAGTACGCACACAATCGAAGCGCAGTAAGGATGGCTAGTGTAACTAGCAAGAATACCACGAAAGCAAGAAAAAGAAGTACGCTATTAACTATTAACGTACCTGTCTCTTCCGAAACGAATGAGTACACATCGTCGTGTCGTCTACCATCGTTCCTTCTGAGTCT
+
;=BC?CDCBBBBGICBBBCBBCCCB@BBB@BBBCBB@B@BBB@@AC?BB@C@AA??AEEE3B?BBBCCBCBAA@:@?@AAAA2AD=B4;;;.;CA<BGCDCDECC@C@CB?BBB?BBBBCCCCCDCCCBBCC@CA?@<?@@CBBBB?B?B@@<@CBBBBCC@BBB????BB<@?B@BBBBC=?;;9=====.=A<A;;;??AAA<A=?>?><A:>?BCC@CCCCC@@=A=@AC?CCC?AAABBCCCCAAC>?BCCBBBDBBCBB?BBBBB?B?B?BABBBBBB
@ATNG8:00597:00541
GATGGTAGTGTGTCTCTGAGAGTAGTACTCATTCGTTTCGGAAGAGACAGGTACGTTAATAGTTAATAGCGTACTTCTTTTTCTTGCTTTCGTGGTATTCTTGCTAGTTACACTAGCCATCCTTACTGCGCTTCGATTGTGTGCGTACTGCTGCAATATTGTTAACGTGAGTCTTGTAAAACCTTCTTTTTACGTTTACTCTCGTGTTAAAAATCTGAATTCTTCTAGAGTTCCTGATCTTCTGGTATGACTAGTGTACTACTACCATCGTTCCTTCTGAGTCT
+
@;;G?DBBBDDBBCCBBBBECCA@?@00-8--(/::;58;9;<A>?>>CC666><;7<ACCCC?C@ECCFB@BDD<99::;*;C=A@@@;@BAB@BFFEIC@CCCCCC?AAADBB@A<@00-0?@BACBCBB@BBDC?CCCBBBBBFCDCDCCCC?CDC@CC?B?BABBDC?>=7?9999&97@795;;;(:?AAD=A@;;:BABAA5;:::':?>A@>A>BB?CFEDCCC?@>@ECBBC?BCC@BCCCCCCBCBBBGFCCCDCC@CBCCC@B?C?CCDBBB??
@ATNG8:00599:00517
GATGGTAGCTCGCTGATGATATCTCCAGAAGATCAGGAACTCTAGAAGAATTCAGATTTTTAACACGAGAGTAAACGTAAAAAGAAGGTTTTACAAGACTCACGTTAACAATATTGCAGCAGTACGCACACAATCGAAGCGCAGTAAGGATGGCTAGTGTAACTAGCAAGAATACCACGAAAGCAAGAAAAAGAAGTACGCTATTAACTATTAACGTACCTGTCTCTTCCGAAACGAATGAGTACTACTCTCAGAGACACACTACCATCGTTCCTTCTGAGTCT
+
BCBC?BBCCCCCCCCCCCCBBCBBB?CCC?CCCCBA?A?CBB@@@A?CC?B?A@?==;;;.==BBDCCCCCBB?6<=9:::;*;C;@=ACC=CCKAFBCBCCCCC?B?BC@CBB>A@BABBCCCCBBBCCCC?CCBB>@@@@BAAA>C@CAA>ABBBBBCCABBBABB?BB?>>><>>?A@:@@=9:::::+;>;A888AACAA<A<@@@A;@<@ABAA>ACAAABB>B?BBB>CAB?BBBBBBBBBBBBBBBBBA>BBAACCDD7;;>>>:>:?5::===:9:
@ATNG8:00555:00557
GATGGTAGCACGAGTCACTCATATCCAGAAGATCAGGAACTCTAGAAGAATTCAGATTTTTAACACGAGAGTAAACGTAAAAAGAAGGTTTTACAAGACTCACGTTAACAATATTGCAGCAGTACGCACACAATCGAAGCGCAGTAAGGATGGCTAGTGTAACTAGCAAGAATACCACGAAAGCAAGAAAAAGAAGTACGCTATTAACTATTAACGTACCTGTCTCTTCCGAAACGAATGAGTACGATGAGATCTCGTGTGCTACCATCGTTCCTTCTGAGTCT
+
;A@B@BCCBCBDBBBCCCCCBBBCHAHAB?ABCB99;:?CBCBBBB?BC?C@BB??@DCD3C?AAAACCCBBBB=@@;;;;;*;A=@5;;;*:CC@CCCCLDDAA<A?@@=@CD=??BBCCCCCCCBBACCC?BBBB?B?@@BBBB?C@DCC@CBBBBBBB?BBBDBB?AB=>>?:@A???:?A?:;;;;;.:D<B;;;>>??@<?<@ABB;><>>BCC@CCCBBBB=?>?BE>BBB>AAAADDCBBBBBB>>A>==>>>>>?>>;>@@??<A<A<A@A;;;>>
@ATNG8:00555:00566
GATGGTAGTGTGTCTCTGAGAGTAGTACTCATTCGTTTCGGAAGAGACAGGTACGTTAATAGTTAATAGCGTACTTCTTTTTTCTTGCTTTCGTGGTATTCTTGCTAGTTACACTAGCCATCCTTACTGCGCTTCGATTGTGTGCGTACTGCTGCAATATTGTTAACGTGAGTCTTGTAAAACCTTCTTTTTACGTTTACTCTCGTGTTAAAAATCTGAATTCTTCTAGAGTTCCTGATCTTCTGGAGATACACATGATACTCTACCATCGTTCCTTCTGAGTCT
+
444959;?<<<666;;>>?>;<<;;;=<<<5558>;;5::+/)//999::;@BB><=A=A:568=7<666>CBBB9559999#4;74459)4;55.555.55.555;;;8;;;<?==>:===:=:>><:///:497673////////44;9::><<5:54.4:.4.4354555;<7<<<==0=:@9<ACCB0A@999,9999?:9999=BCDC196A@==>8<@<<999A=A8?<?????@<?9:4999@@@@BC@A?@>>998=;6:=//0)0)03897::<??
@ATNG8:00557:00572
GATGGTAGCATCATGCATATCTCACCAGAAGATCAGGAACTCTAGAAGAATTCAGATTTTTAACACGAGAGTAAACGTAAAAAGAAGGTTTTACAAGACTCACGTTAACAATATTGCAGCAGTACGCACACAATCGAAGCGCAGTAAGGATGGCTAGTGTAACTAGCAAGAATACCACGAAAGCAAGAAAAAGAAGTACGCTATTAACTATTAACGTACCTGTCTCTTCGAAACGAATGAGTACTGCGTCTCACTCTCGCCTACCATCGTTCCTTCTGAGATCTT
+
----(/;///555555;@A=?=944.5;;6<5955<7<8=BCAAAC<A@>A;@B??@==;+<7444<<==AA=D588BBBAA2@?8=2999&9=>;?C@@@@>49246=83<<<34433445:55566<;;;:=659:9:99=??@4949<<7??@@998@9?>?>>>;>>?AA@?BBBCC:=?=8>???@2;=29588=BCCD;?<??<<8=588;AA>ABBBAAG000@@5=;;9;>@ABBBBBBBCBBC?@===85505<;49:98828-3-388886//-3
@ATNG8:00558:00556
GATGGTAGCTCGCTGATGATATCTCCAGAAGATCAGGAACTCTAGAAGAATTCAGATTTTTAACACGAGAGTAAACGTAAAAAGAAGGTTTTACAAGACTCACGTTAACAATATTGCAGCAGTACGCACACAATCGAAGCGCAGTAAGGATGGCTAGTGTAACTAGCAAGAATACCACGAAAGCAAGAAAAAAGAAGTACGCTATTAACTATTAACGTACCTGTCTCTTCCGAAACGAATGAGACTGTATCTATGTGTGCGCTACCATCGTTCCTTCTGAGTCT
+
;=ADACCCCCCBCBCCCCCCDBBBC?BBB@DCBBAA?B@DCCBBBB>BB@B@BCB@AAAA2A@CBA?AAABBBB9@@ABEEE5BB?D=A@@7ACC@CCBBBCC@?>A@CC@CBB?BBBBCCCCFDCCCCBBB?BBBC=??@@BBBB>B@DDD?AACCCBCC?AAAAAA@BC?>>?>AB@@@<@?<:998888%/<7:///;;?DD=C:A??@;><;;@BB?BCCCBBC?A>ACC>DAA>ABCCCCBBBBBBAAAB@@@???@BAA;??F==8<4939<?:;;AA
@ATNG8:00558:00588
GATGGTAGTGTCATATGAGAGTGTGTACTCATTCGTTTCGGAAGAGACAGGTACGTTAATAGTTAATAGCGTACTTCTTTTTCTTGCTTTCGTGGTATTCTTGCTAGTTACACTAGCCATCCTTACTGCGCTTCGATTGTGTGCGTACTGCTGCAATATTGTTAACGTGAGTCTTGTAAAACCTTCTTTTTACGTTTACTCTCGTGTTAAAAATCTGAATTCTTCTAGAGTTCCTGATCTTCTGGAGATACACATGATACTCTACATCGTTCCTTCTGAGTCT
+
?@AC@CCCCBBBCCCCCBCBCCCCCDCCA@AC@BCBD>CC@C?CCCCCCC@BBBBB?B@@AAE?B?BCCCCBBBC@CCCCC1BB>A@AD;?@@@=ACC?DG?<;=CCDAECCFCCCC@CDD?C@CBAA?AAA>ABBC@DBBCCCBBDCCCCBABA@CBB?BB?B@BBBBBBBCE@C@@@@9@>B>:;;;;*;AABD=A@CCCCBAAA5;;;;*;AAAA?B?CC@CCCCBCB@C@DAABCD?B@@?@BBCCCCBBBCDDCCCBAAAACAAB@D=?=?BC???AA
@ATNG8:00562:00568
GATGGTAGTGTCAGTGCGCGTCGTCCAGAAGATCAGGAACTCTAGAAGAATTCAGATTTTTAACACGAGAGTAAACGTAAAAAGAAGGTTTTACAAGACTCACGTTAACAATATTGCAGCAGTACGCACACAATCGAAGCGCAGTAAGGATGGCTAGTGTAACTAGCAAGAATACCACGAAAGCAAGAAAAAGAAGTACGCTATTAACTATTAACGTACCTGTCTCTTCCGAAACGAATGAGTACACATCGTCGTGTCGTGCTACCATCGTTCCTTCTGAGTCT
+
;<<A>@;DA@;C>666@===@<;;;8<<<8;;>>9949=B@AAA>@:9949;@?@???>>.=<A@AABAAA:::,9>?AAA@,@B>C<@@@7BBB@DDBCBCCCC@C@CC?ABA?@??:;;CCCCA@@CC<;9;@@B?DAB@??ED>B>BBA?AAAAAAAA?BBBBAA@DD?????BBBBB;>88188888(/<6;///:=AAB=D<@@??9<6::BCD>@@AABBC@B?AAE=B??<?AAAAAABBBBC??BCAAACDAAABCC?B???A?C?B?BBAA@>>>
@ATNG8:00565:00553
GATGGTAGGCGTGTGAGAGTCTGCCCAGAAGATCAGGAACTCTAGAAGATTCAGATTTTAACACGAGAGTAAACGTAAAAGAAGGTTTTACAAGACTCACGTTAACAATATTGCAGCAGTACGCACACAGTCGAAGCGCAGTAAGGATGGCTAGTGTAACTAGCAAGAATACCACGAAAGCAAGAAAAAGAAGTACGCTATTAACTATTAACGTACCTGTCTCTTCCGAAACGATGAGTACGATGAGAGAGCTCTCTCTACCAACGATCTTGGTAAGTCT
+
777;6::@7956;<ACCFDDCC@AA<;<6:??AA;;6:.9@?>:=<60//:>;;7887*35989;;:9///8////<;<07:7:6?>>0:25.55852555:6:38:4757/252:;<=A562=<9;;::;7657<<8;:=<@9@7=9>:<=?<=::;;>>=>>@=AA==;;4:9988.55/057777$/.(-8-/.8;:=:?:=<=A=B<?@@>>:>BB???@;>9888-6<:99:<>>==>:;;;;>>>@B@@>>>;<;=B<A?::;=5:5;@=ABAA
@ATNG8:00569:00589
GATGGTAGTGATACAGATCAGACACCAGAAGATCAGGAACTCTAGAAGAATTCAGATTTTTAACACGAGAGTAAACGTAAAAAGAAGGTTTTACAAGACTCACGTTAACAATATTGCAGCAGTACGCACACAATCGAAGCGCAGTAAGGATGGCTAGTGTAACTAGCAAGAATACCACGAAAGCAAGAAAAAGAAGTACGCTATTAACTATTAACGTACCTGTCTCTTCCGAAACGAATGAGTACCTCTCAGACGCTCGTCCTACCATCGTTCCTTCTGAGTCT
+
@;>C;CCCCCCCCBCBCCDDABBCB?BBC@DB??@?<?7@BBDCBB??@<A<ACCCBDDC1C?BB@DBBCCBBB4<<;;;;;':<<;255506DCADCBBBCCCC@C@BB?ACC<@@A?@@BCICCCCCBBC?CECC>AABBBBBB?D@CBB@BBCFCCBB?BBBBBB@CD=999399<=?8@::3::::;.6>7<///=<??A=B<A@@@<@<@ABBB@DBABCBE?A>ACD>DDA@BBBBBBB?BCBBBB@;;ABBCAA=???588>?B?AAD?CCCBBBAA
@ATNG8:00572:00562
GATGGTAGGTGCACATGAGTGTATCCAGAAGATCAGGAACTCTAGAAGAATTCAGATTTTTAACACGAGAGTAAACGTAAAAAGAAGGTTTTACAAGACTCACGTTAACAATATTGCAGCAGTACGCACACAATCGAAGCGCAGTAAGGATGGCTAGTGTAACTAGCAAGAATACCACGAAAGCAAGAAAAAGAAGTACGCTATTAACTATTAACGTACCTGTCTCTTCCGAAACGAATGAGTACTGCGTCTCACTCTCGCCTACCATCGTTCCTTCTGAGTCT
+
@<CD@GED@@AACCGCCCCBBCCAA?ADD@DBCCAB?A?BBBBBBB?BC@E?BBBBCCCD3D@CCAAACCCCDD>CABBLJJ5CB?A<@@@7@BB?DCBBBBBCCGE?A@=@@@>ABBCCBBBDDBB@BBBD?CBBB?BBAABA?A>A?A@@=@CCCBBBB?AACBBB?BB;@@A799DDD>>>>;97788+7@9?687=>=>@:>;?988;>:>>CCF@DCCBCBB>A>ACB=BDC?BAAAECBAAABDBBBCCCBCBBC@CBB@C?@?C?C@C@DCCAA@A@
@ATNG8:00583:00560
GATGGTAGTGCGTGAGAGAGAGACCCAGAAGATCAGGAACTCTAGAAGAATTCAGATTTTTAACACGAGAGTAAACGTAAAAAGAAGGTTTTACAAGACTCACGTTAACAATATTGCAGCAGTACGCACACAATCGAAGCGCAGTAAGGATGGCTAGTGTAACTAGCAAGAATACACGAAAGCAAGAAAAAGAAGTACGCTATTAACTATTAACGTACCTGTCTCTTCCGAAACGAATGAGTACTACTCTCAGAGACACACTACCATCGTTCCTTCTGAGTCT
+
799::=;CCDCDAAAAABCCCDBBA5@AA>BABCAA?A?CBBABCD?BB>B?BBBBBAAA1?=??>AABCBBBC895;:;;;':<;@?BF@9DCC@CCBBBABBB?B?BB@CEE?ABBCDCDCCCCCCBBBA?AAAB?BAAABBBB>A?B;;8;BAAAAAC?ABCCDD?CD@C?:::BD@8@::49=AAA/AB<@;;;>@@@@<@=A;;;<>=AABBB?BBAA>00,0+0::3:::<?B@=>>AB???@ACB989=77522299+..3..(..5(//335586
@ATNG8:00588:00571
GATGGTAGTATCTGCACACTCTGTCCAGAAGATCAGGAACTCTAGAAGAATTCAGATTTTTAACACGAGAGTAAACGTAAAAAGAAGGTTTTACAAGACTCACGTTAACAATATTGCAGCAGTACGCACACAATCGAAGCGCAGTAAGGATGGCTAGTGTAACTAGCAAGAATACCACGAAAGCAAGAAAAAGAAGTACGCTATTAACTATTAACGTACCTGTCTCTTCCGAAACGAATGAGTACTACTCTCAGAGACACACTACCATCGTTCCTTCTGAGTCT
+
;66=9BFDCCCCBAABB@@A@<AAB@CCD@DCCB@@=@=@ABBBACACD?B@BAB?????.?<?>>BBBBABBD>>=@?>??0@D?C<AAA8@CC>BBBBCCBBA>A<@@>ACC?@@?ABBCDCDDCC@@@B?B@@@@BBBBBCCD@C?B;;8;ABBBBBB?BAAABB=AA;??A<??BBA;???9:::::+::8>;;;?>?AA=A=B=;;5;5;=BBD@D;:;ABB<@=?BD>CBB?AAABBBBBBBB??>AAABA>=@H@@@A:>==::5916)///7:9?>
@ATNG8:00592:00563
GATGGTAGAGTATCATGTGTATCTCCAGAAGATCAGGAACTCTAGAAGAATTCAGATTTTTAACACGAGAGTAAACGTAAAAAGAAGGTTTTACAAGACTCACGTTAACAATATTGCAGCAGTACGCTCACAATCGAAGCGCAGTAAGGATGGCTAGTGTAACTAGCAAGAATACCACGAAAGCAAGAAAAAGAAGTACGCTATTAACTATTAACGTACCTGTCTCTTCCGAAACGAATGAGTACATAGATATACGTATAGCTACCATCGTTCCTTCTGAGTCT
+
4:4526?C?C>CCCCAAABB@@@BA<@@A>ABBBCC@D?BBBBBBC?BB?B@CCBDCCBB0C9;;;ECCDCCBE=BBBDDDD3BB@C@CCC;BBB@B@@@?@?@A<B<?=8><<7<BBAB@@ACCIFCBBBC?A:;;<@;;;CCCG@C?B;;6;B@?;9:@=AACBBB?AB;??A<??AAA;?>>;::999(8@8;786=A>??<?=?@@@<@;>>BBB@BBB@@@A?B@BCC>BBB?@??AABBAAABBACCBB?@@EC@@???=@??>@<@8?=?@@AA9::
@ATNG8:00593:00576
GATGGTAGCACGAGTCACTCATATCCAGAAGATCAGGAACTCTAGAAGAATTCAGATTTTTAACACGAGAGTAAACGTAAAAAGAAGGTTTTACAAGACTCACGTTAACAATATTGCAGCAGTACGCAGACAATCGAAGCGCAGTAAGGATGGCTAGTGTAACTAGCAAGAATACCACGAAAGCAAGAATAAGAAGTACGCTATTAACTATTAACGTACCTGTCTCTTCCGAAACGAATGAGTACCTCTCAGACGCTCGTCCTACCATCGTTCCTTCTGAGTCT
+
@;BCADBBCCBBBCICCBABDDCCB:CCC?CCCFBB>B@BBCCCCC?AC?B@AAAACCCC3B?BCAABBCDBBB=AA?AAAA2AA?C7;;;6;CJACBBBCCCBB?A?BB@BCB>BBBABBBBEDCCCCBBC?CDCC?BAAA????<@<@AB@BCDDCCCC?AAABBB?BB@BBB=??==;7?@@=>@<@A=AA<@@@@@>BBC@C@CBBB?BABBBCC@BBBBBBB?B?ADD=BBB?BBBBBBB@BA@@>@@@@AAAA@@<A@?;?>?>A?B?B@BCCBBBAA
@ATNG8:00597:00583
GATGGTAGTGTCAGTGCGCGTCGTCCAGAAGATCAGGAACTCTAGAAGAATTCAGATTTTTAACACGAGAGTAAACGTAAAAAGAAGGTTTTACAAGACTCACGTTAACAATATTGCAGCAGTACGCACACAATCGAAGCGCAGTAAGGATGGCTAGTGTAACTAGCAAGAATACCACGAAAAGCCAAGAAAAAAGAAGTACGCTATTAACTATTAACGTACCTGTCTCTTCCGTAACGAATGAGTACACACTCTCATATGACACTACCATCGTTCCTTCTGAGTCT
+
;=A@8@<@<<<;;9;;<;;;==@;<8;B@?=A???@;?<?CCB???A::58;??@A@@@@(927=>>@BDCBBC=>?;::::*:@=@;?A@7AA@?BBBBCBBBB?B?;;;;CC?AABDC;;;BBC@@@BBB>AAAA@::::AA::5;>AAC?BABBBDBB?AADFCC>;;7;00*0;0000)88-70888888%/869/./58=<>:;7;>@@9@;<8=@@=>998??@=A9:;E@BBB>BAABBCAAAAA999@@@?A@A@@==;<177:8<6=;?:?BB999;A
@ATNG8:00550:00619
GATGGTAGTATCTGCACACTCTGTCCAGAAGATCAGGAACTCTAGAAGAATTCAGATTTTTAACACGAGAGTAAACGTAAAAAGAAGGTTTTACAAGACTCACGTTAACAATATTGCAGCAGTACGCACACAATCGAAGCGCAGTAAGGATGGCTAGTGTAACTAGCAAGAATACCACGAAAGCAAGAAAAAGAAGTACGCTATTAACTATTAACGTACCTGTCTCTTCCGAAACGAATGAGTACACACTCTCATATGACACTACCATCGTTCCTTCTGAGTCT
+
@>AC?CCCBBBDCCBBECCDCBB@D@DCB?CCCC??<?<?ADBBBB?AC>A>BBB????@2@@DCC@AABCCBB<BB@@@??1?A;A4;;;6;EE@BABBCCCBB?C?CC@CBB?BBBBCCCCCCCCCCCCC@CB@@<@@@?AA@@<A?B9:;:FBBBCCC?BBBBBB@BB>@AA>ABAAA:???=;==>>/:<7;///==AEC;@<@A??:><AADCC@CCBA?@@<?=?BC>CCC?AACCCBBBDBBBBB???AABCDCDDBC?C@@@CAC?B?BBC?@?AA
@ATNG8:00555:00623
GATGGTAGGACGAGCGTCTGAGAGGTACTCATTCGTTTCGGAAGAGACAGGTACGTTAATAGTTAATAGCGTACTTCTTTTTCTTGCTTTCGTGGTATTCTTGCTAGTTACACTAGCCATCCTTACTGCGCTTCGATTGTGTGCGTACTGCTGCAATATTGTTAACGTGAGTCTTGTAAAACCTTCTTTTTACGTTTACTCTCGTGTTAAAAATCTGAATTCTTCTAGAGTTCCTGATCTTCTGGGCTGCGCTGATATGCGCTACCATCGTTCCTTCTGAGTCT
+
<<<A8<<?:>>@@9;6=<<A>9597>===>9:19@BB=CD8;8;@@@CBB=ACBBB?B>B;;;@G?AACA;?A<A?BCFCC2CD@BBCD?CBBB?AAC@CD@BBCCCGACBBB@@@B=@AB=@=ABA@;9;B@BBBC7:;@;;;BBBBCAAAA::6;AB>AA?B<??@@CBCBC?@@BBB9B@C=AAABA1@DGDJ>CBAACDAA@@5;;;;*;;:;949<9:4:BBA@?@;@?@?;@?=;=895,95999=>:@;??<@=9=99.4999<9=8=9>===C>CC
@ATNG8:00556:00616
GATGGTAGTATCTGCACACTCTGTCCAGAAGATCAGGAACTCTAGAATAATTCAGATTTTTAACACGAGAGTAAACGTAAAAAGAAGGTTTTACAAGACTCACGTTAACAATATTGCAGCAGTACGCACACAATCGAAGCGCAGTAAGGATGGCTAGTGTAACTAGCAAGAATACCACGAAAGCAAGAAAAAGAAGTACGCTATTAACTATTAACGTACCTGTCTCTTCCGAAACGAATGAGTACACATCTTCGTGTCGTGCTACCATCGTTCCTTCTGAGTCT
+
BBBB?BBBBBBCCCBBD@BBCCCCC?CCB?BCCCCD?C?AABBBBC?AA>A>BBBBB@@@3B?BBBBBACCBBB:@?9:;::*;A<A5;;;6;BB=BCBBDDC@?>@@CD@CCC=AABBCCCCCCCCCCDCC?CCBB@BBBAAB?><@@C@@>@CCCCBCC?@@@ABB@BB>BBB=@@???8??=:?>=>>/=A:?888BBBBA<@;A>>>:=:=ACCC@BB@@?A@<?=?DD?BAB?BCCBBBCCBBBBB@B@>>=<B;;:=AA=AA??A<A<?:=<>==;;;
@ATNG8:00560:00616
GATGGTAGATACTCGCTGATACACCCAGAAGATCAGGAACTCTAGAAGAATTCAGATTTTTAACACGAGAGTAAACGTAAAAAGAAGGTTTTACAAGACTCACGTTAACAATATTGCAGCAGTACGCACACAATCGAAGCGCAGTAAGGATGGCTAGTGTAACTAGCAAGAATACCACGAAAGCAAGAAAAAAGAAGTTACGCTATTAACTATTAACGTACCTGTCTCTTCCGAAACGAATGAGTACGAGAGAGCACACGTGTGCTACCATCGGTTCCTTCTGAGTCT
+
@:5405::@@6669;;<669BB=BE>9:99559?;<1869?<>A9954>5=;/0/96666)659=:=<<:=877.57;:99:*:<<@9;;;0;?;7;<<@BBAAB?C?BB?BBA=BABBCAABCB;;:??AB=AA@@<????@AAA?C<?;;29<>>?BBB@??=@>>:>A>BA@:>=@?A;?;71678888%66426+695575=5<4=9996>49;@?>294447>>9<9=<;6<8728?@@?AAB@@@@559;<<<552752222+.3/.(.0505033377765
@ATNG8:00561:00626
GATGGTAGGCGAGAGTGAGACGCAGTACTCATTCGTTTGGAAGAGACAGGTACGTTAATAGTTAATAGCGTACTTCTTTTTCTTGCTTTCGTGGTATTCTTGCTAGTTACACTAGCCATCCTTACTGCGCTTCGATTGTGTGCGTACTGCTGCAATATTGTTAACGTGAGTCTTGTAAAACCTTCTTTTTACGTTTACTCTCGTGTTAAAAATCTGAATTCTTCTAGAAGTTCCTGATCTTCTGGTGTCGTCTTATCATGTACTACCATCGTTCCTTCTGAGTCT
+
@;CD?CBC@CABB@;;B>CGBBBBBBBA@@BB?BBBA<@<@;@A@AA::6:@?<?;?/74<<6@<@ABBAA@@@;98999(8::<9;;07=::5=8B7BE>>?;@@?=AA@@???@<@BA;?;?AA;;;CC=>>>@8;;DD==>;;;>?=;;;=5;;?;==:=<@@@??@CBC:>8888)79;7:==<=+==;=<6<>>=?><;:<08888(2877=292995899//)/<4848?;===<@@A=?<:;:=7616=@<?=89///=9999@@9C;>;>??A@??>
@ATNG8:00566:00603
GATGGTAGGTGCACATGAGTGTATCCAGAAGATCAGGAACTCTAGAAGAATTCAGATTTTTAACACGAGAGTAAACGTAAAAAGAAGGTTTTACAAGACTCACGTTAACAATATTGCAGCAGTACGCACACAATCGAAGCGCAGTAAGGATGGCCAGTGTAACTAGCAAGAATACCACGAAAGCAAGAAAAAAAGTACGCTATTAACTATTAACGTACCTGTCTCTTCCGAAACGAATGAGTACTGCGTCTCACTCTCGCCTACCATCGTTCCTTCTGAGTCT
+
<<<BADCB@C@@BCCCCDDCCCDCC>AAB?CBDBBB>B@CBCBBCC?BB?CACCBAAA@@0@?BCCCCCCCCCC>BCCCCCD5CB?A:@@@8@DDACCBBCBBA@>A@CC@BBB?AABCDCCCCCCCCBBBC?CBBB?BAAABBBC>B?ACC?C?B@?@DB@BAABA@?BB>989:@><<<5::::?BHHGDD#9:::::/00:;6:=;=5;5;>>=?;?888===;=999919//+/==<<?@>>>>>>AA?;::A@@@<:::;><==D<@:>;=>===A==
@ATNG8:00566:00632
GATGGTAGAGTACAGTGTAGTAGACCAGAAGATCAGGAACTCTAGAAGAATTCAGATTTTTAACACGAGAGTAAACGTAAAAAGAAGGTTTTACAAGACTCACGTTAACAATATTGCAGCAGTACGCACACAATCGAAGCGCAGTAAGGATGGCTAGTGTAACTAGCAAGAATACCACGAAAGCAAGAAAAAGAAGTACGCTATTAACTATTAACGTACCTGTCTCTTCCGAAACGAATGAGTACTATAGACTATCTGAGACATCGTTCCTTCTGAGTCT
+
CCCC?B=CCEBBCGH<:=JECBCBB@CCCACCCC::::=@@B@@@D@CE?B????99999(9?@ABBBBDCBAA;98;@@@@,@@<A?BCB9BAB=AA@@AA@;;5;:@@;A@A=ABDBCDBCCBBCCDDCB?BCCC@B@@@DDCC?C@C;;<;EDCBBBC?BBBAAA?BA<??B?BBBBB=@==7;;;;;+:>7==>>@@@@@=@=A;;;<B=B@B@A;@@A??>>393999.788/8;=>CBBBBBB@@@@@?BBCCAABBBBBC?B?B?CBBBCBBB
@ATNG8:00571:00607
GATGGTAGCATCATGCATATCTCACCAGAAGATCAGGAACTCTAGAAGAATTCAGATTTTTAACACGAGAGTAAACGTAAAAAGAAGGTTTTACAAGACTCACGTTAACAATATTGCAGCAGTACGCACACAATCGAAGCGCAGTAAGGATGGCTAGTGTAACTAGCAAGAATACCACTAAAGCAAGAAAAAAGAAGTTACGCTATTAACTATTAACGTACCTGTCTCTTCCGAAACGATGAGTACCTCTCAGACGCTCGTCCTACCATCGTTCCTTCTGAGTCT
+
;9BA:>BBB<<<>>>====<:=7792///7:;<CCB<?4:;;:::?=<<:><AA??>BBB+=7==9=<;99255'2544444$493;:@@@0>CCBA?9:900//)/277398:5:9:896=ACC;;;BA;;6;;;:=AABBBAAA?C@AAA<::9>>>=>:999>>:6?>*0//9<88:>4;//(/.6666%322550...335505/555516366??A8>;:00/::>*077*38373;888=6:343<::77885;;C:;;9.5555>;A>A>BCB@?@BC
@ATNG8:00574:00625
GATGGTAGCACGAGTCACTCATATCCAGAAGATCAGGAACTCTAGAAGAATTCAGATTTTTAACACGAGAGTAAACGTAAAAAGAAGGTTTTACAAGACTCACGTTAACAATATTGCAGCAGTACGCACACAATCGAAGCGCAGTAAGGATGGCTAGTGTAACTAGCAAGAATACCACGAAAGCAAGAAAAAAGAAGTTACGCTATTAACTATTAACGTACCTGTCTCTTCCGAAACGAATGAGTACGATGAGAGAGCTCTCTCTACCATCGTTCCTTCTGAGTCT
+
BBBC@CCCCCCBBCDCCB@ADBBBDBDDD?BBBB99::?CCCBBCB?BC@C@ABA????@2A@CCCAABCCBBB>BDBBBBA2BB=A=A@@7ABBAECCBBCCCC<@<@?;@AA=AAAABBBCCCCBBDCCB?BBBA?B@AABABB?B?BBB?BBCBBBCCABAABA@>@A=ABA<>@999+372.5889:9&9<7//*//<@AA@=A<@===;>;>@CDC@CCCBCBB?B@CEC=CBB?BBBBBDC>@>BBB@AAADA@@@776>=<A;;;><@;@:>=??@???
@ATNG8:00578:00614
GATGGTAGCATCATGCATATCTCACCAGAAGATCAGGAACTCTAGAAGAATTCAGATTTTTAACACGAGAGTAAACGTAAAAAGAAGGTTTTACAAGACTCACGTTAACAATATTGCAGCAGTACGCACACAATCGAAGCGCAGTAAGGATGGCTAGTGTAACTAGCAAGAATACCACGAAAGCAAGAAAAAGAAGTACGCTATTAACTATTAACGTACCTGTCTCTTTCCGAAACGAATGAGTACCTCTCAGACGCTCGTCCTACCATCGTTCCTTCTGAGTCT
+
BABB@CABBCCCCCBBCDCCCBBAA=ABC@DC>B?><??BBBACBA>AA>B>BBCCCCCC+B8BB?AACDCAAA3>?CBBBB5AA>A4;;;-;BB?CCBBDCCBB@C@CB?ABB?AB@?ACCCCECCDAAAB?BCCC?BAAA@@>>:@=A99;:CBBBCCC?CCCBBB?BB?BBB>AAA@@8?==998887(9=:A;:;AAA>>;><>=>@8>;>ABBB@BBAAAAAE=B?BCC=BAA>ABBBBCD@AAABBBB@@@@A@@@<=>><@???B>A>A@DDCCC>==
@ATNG8:00578:00621
GATGGTAGCACACGAGATCTCATCGTACTCATTCGTTTCTGAAGAGACAGGTACGTTAATAGTTAATAGCGTACTTCTTTTTCTTGCTTTCGTGGTATTCTTGCTAGTTACACTAGCCATCCTTACTGCGCTTCGATTGTGTGCGTACTGCTGCAATATTGTTAACGTGAGTCTTGTAAAACCTTCTTTTACGTTTACTCTCGTGTTAAAAATCTGAATTCTTCTTGAGTTCCTGATCTTCTGGGTCTACGCTCGTCGCGCTACCATCGTTCCTTCTGAGTCT
+
>:>C@DCBBBBBBCFCCBBBBDCCDBBCCCBB?ACDG?BBBB?BBBBCCA???????A>BA@@;A?CAABBBB?=;>CBCB1@@>@@BC;BBBB>ABB>BE>A@BBBC@DEFCCCCB@BBC@C?CCCCBCCC?CBCCBCBBBBABBCBBCDBBBB?CCD@BB?B?CBBCCCDBA;?9:::-:>@=;;:;-;A@AA=BCDBBBCAABACCCC5DCBCHFGACC@BB=ACBB@BBCCCCCCACBBD>DBBCCCCCBBBCCBBAABC?BBBBC@C?C@CCBCBBBA
@ATNG8:00587:00604
GATGGTAGGCGAGAGTGAGACGCAGTACTCATTCGTTTCGGAAGAGACAGGTACGTTAATAGTTAATAGCGTACTTCTTTTTCTTGCTTTCGTGGTATTCTTGCTAGTTACACTAGCCATCCTTACTGCGCTTCGATTGTGTGCGTACTGCTGCAATATTGTTAACGTGAGTCTTGTAAAACCTTCTTTTTACGTCTACTCTCGTGTTAAAAATCTGAATTCTTCTAGAGTTCCTGATCTTCTGGGCAGACTCTCACACGCCTACCATCGTTCCTTCTGAGTCT
+
A@CC@CCC?BBBBDBBCDCCBBBBBCCBDDBB?BCCC=CC?B?BCBCCAA=ABBBB?B>BB@@=@?BBB@@@AAB>AABBB1BB===@A9?@@C>BBB>BB;==@CBB<AA@AAA=>9=>>9>;>>>A??<<:=A==:<A>>><<<?AAAA===?9>>>;CA;A;AA;;<>>>>9====>5>;>9:::::):=<676:///<;;B;:88A;A*;==A@<@<@@;>>A@@>A6:6:@@@@@<><<=9>@A?>><AA>@@A>><>??<?;;;B<A=A=>>===>EA
@ATNG8:00592:00607
GATGGTAGATATATGCACGCTCTACCAGAAGATCAGGAACTCTAGAAGAATTCAGATTTTTAACACGAGAGTAAACGTAAAAAGAAGGTTTTACAAGACTCACGTTAACAATATTGCAGCAGTACGCACACAATCGAAGCGCAGTAAGGATGGCTAGTGTAACTAGCAAGAATACCACGAAAGCAAGAAAAAAGAAGTACGCTATTAACTATTAACGTACCTGTCTCTTCCGAAACGAATGAGTACATGTGACGTACGTGAGCTACCATCGTTCCTTCTGAGTCT
+
99:@<=;B@;;>A;;;;;;<<<:>:55667::<?@?<>?DAAAA@;6;A7<2;<<89777$33996@@@A@>?A9529B>CC1??:;7@>@7@@@=@AA@>@@??;?;:929AA=AB@@@A99:CCDFEC@@=@@@A?BCBBBBBB?B?B<<7;BCBCECE?@@?DFE@BB?BBA<>>A?>9833,777777$55.5222:99996;6888;6;688?A@;AA:;;@@;=000@5=00-0:==@@AABBBBBBBBB???@BCBBDA:@///6177<7=AAA>888
@ATNG8:00649:00432
GATGGTAGATATATGCACGCTCTACCAGAAGATCAGGAACTCTAGAAGAATTCAGATTTTTAACACGAGAGTAAACGTAAAAGAAGGTTTTACAAGACTCACGTTAACAATATTGCAGCAGTACGCACACAATCGAAGCGCAGTAAGGATGGCTAGTGTAACTAGCAAGAATACCACGAAAGCAAGAAAAAGAAGTACGCTATTAACTATTAACGTACCTTTCTCTTCCGAAACGAATGAGTACGAGAGAGCACACGTGTCTACCATCGTTCCTTCTGAGTCT
+
A>CC@CCCCCCCCCCCCCCCCBBAC@CDD?BCC@@?=?>ACC>=>D?CC?C?@>>9:999$36;=9?@@BC>??-98;;;;.4:7B.::;&5<A??<<<CCBBB@C?AA=::;6;BBCCCCCCCDBCCCCC?BBBB?BBBFBBBB>A?A:::;BBCCDCA?AAABBA?CD>===9000>>7>;;7?@@@@29>9=///<<@?><>=????:=8==@@A5;<0;BBB>B>ABC@CCC@BAAABBAAAA???ABC?@?C??;;;>?:>888A<@;@==;;<@??A
@ATNG8:00615:00467
GATGGTAGTCTCAGATAGTCTATAGTACTCATTCGTTTCGGAAGAGACAGGTACGTTAATAGTTAATAGCGTACTTCTTTTTCTTGCTTTCGTGGTATTCTTGCTAGTTACACTAGCCATCCTTACTGCGCTTCGATTGTGTGCGTACTGCTGCAATATTGTTAACGTGAGTCTTGTAAAACCTTCTTTTTACGTTTACTCTCGTGTTAAAAATCTGAATTCTTCTAGAGTTCCTGATCTTCTGGGTCTCTCTCTCACGCACTACCATCGTTCCTTCTGAGTCT
+
?@@@:;;?ABBCBBCCCCCCBBCCCBDCB:;:?BBBD>AB@B?BBABBBB?ABBBA?B?CCBB?B?BB@@ADDCC@CCCBB3AB=??AD<AACCAFBC@BD:;;@EFDACCBBBCCC@CCD?C>AA@CCCCD@CCCC?BBCCBBBBCBBB@@BBB@@@@?BB@C@BBBBBBAA@>A;;;;.;4<=<<<;<*;BAAB:A@BABABB@@49999'999@<4599@?B@AABCC@C@DCCCBC@BBDC>CCBBBCCCCBAABBCBBGM@BAADB?B@DABBBBAAAB
@ATNG8:00617:00481
GATGGTAGTATCTGCACACTCTGTCCAGAAGATCAGGAACTCTAGAAGAATTCAGATTTTTAACACGAGAGTAAACGTAAAAAGAAGGTTTTACAAGACTCACGTTAACAATATTGCAGCAGTACGCACACAATCGAAGCGCAGTAAGGATGGCTAGTGTAACTAGCAAGAATACCACGAAAGCAAGAAAAAGAAGTACGCTATTAACTATTAACGTACCTGTCTCTTCCGAAACGAATGAGTACGAGAGAGCACACGTGTCTACCATCGTTCCTTCTGAGTCT
+
BDCC?CCCBC@ABFJCCBBCCCCCC@CBB?BCCBBB?B<AABBBBD?BB?B=?><89999(9<AACCCABBBB>6>8:;;;;*;@>@;AAA8AIFBCDBBCCBCC@B@BC@CCC?CAAACBBCCCCCCCCBB@BCBA?ABBBCBBB>C?B??>@CFCBBCC?BBBCCC?AB?BBB?BBAAA9?::38<<==.=B=B888AAABA<A<B>>=;A;AACCD@CBBBAAA=A?BBB?BBC?BBBBCCCCAA@BB>@BBBB@@@@??@@<@;;;C?C>=:>>B@@?>?
@ATNG8:00631:00472
GATGGTAGAGTATCATGTGTATCTCCATAAGATCAGGAACTCTAGAAGAATTCAGTTTTTTAACACGAGAGTAAACGTAAAAAGAAGGTTTTACAAGACTCACGTTAACAATATTGCAGCAGTACGCACACAATCGAAGCGCAGTAAGGATGGCTAGTGTAACTAGCAAGAATACCACGAAAGCAAGAAAAAAGAAGTACGCTATTAACTATTAACGTACCTGTCTCTTCCGAAACGAATGAGTACGTGTGACGTACGTGGCTACCATCGTTCCTTCTGAGTCT
+
DECC>BBCCCCCCCC;;;CCEB@@D?CCC@DBBAA@>A?BBCDBBB@CC@D@BA999999%;=BCCCBCDCCCD=BBBBDDD1CC=@29:9.;BD@CDBBCCCBB?B?CB?BBB=??BBBBCCDCCCBBDDC?BCCC@BA???>=?9@=B@@=@BBBBBBE@AA@CCC?AB?BBB?BAAAA9>==9999999%9@;;858@>@BA=@;>>==<A:>>CDC@CC@@@AC7;8:BB;A::8:ACDAAABBBCBCCBBBBCCC@BBBB?ABBBD?B?B>AABBBBBB
@ATNG8:00635:00482
GATGGTAGTTTATCGCGTCGCTATCCAGAAGATCAGGAACTCTAGAAGAATTCTGATTTTTAACACGAGAGTAAACGTAAAAAGAAGGTTTTACAAGACTCACGTTAACAATATTGCAGCAGTACGCACACAATCGAAGCGCAGTAAGGATGGCTAGTGTAACTAGCAAGAATACCACGAAAGCAAAGAAAAAAGAAGTACGCTATTAACTATTAACGTACCTGTCTCTTCCGAAACGAATGAGTACACACTCTCATATGACACTACCATCGTTCCTTCTGAGTCT
+
:554.5;;9:.599=@A@@;;<IFD@;:;@BBBFCHEE@CBBB:;:@CD@C@BCBBBBBB2B?BC@@@ABBBBB=BAAAABA3BB?B?BAA5??@:@?>>><;AC::8:B:>>@;@9::=@;::@@@<>>>=8=@>=:=A@<<=>A9>:<AD?BBBBBB>><??@@CC?CC?D9949@@<<4:778*889888%85-296755<@;=A;<>>A=A====@@<A>>===@<A<877)8993:@@A???A==@>>>AA@@@A??=::8818ACCCACAD?ABBBBAB?
@ATNG8:00635:00487
GATGGTAGTATCTGTCTACGAGAGCCAGAAGATCAGGAACTCTAGAAGAATTCAGATTTTTAACACGAGAGTAAACGTAAAAGAAGGTTTACAAGACTCACGTTAACAATATTGCAGCAGTACGCACACAATCGAAGCGCAGTAAGGATGGCTAGTGTAACTAGCAAGAATACCACGAAAGCAAGAAAAAGAAGTACGCTATTAACTATTAACGTACCTGTCTCTTCCGAAACGAATGAGTAACTACTCTCAGAGACACACTACCATCGTTCCTTCTGAGTCT
+
BBCC@BABBB@;;<>ABBBFDDCBB?BCC@CCBB@A>A>AACABBB?>>;>9<<====??.=<A?6:7C<;99:.:=;;;;.5?2:.::.59>4;==BBCDCC@B@CC@DCC=AABBBBCCCBBBBBBEE?BA@@<@??????B@B@CCC?BBCCBBDD?BBBBA@<@@=A@A=AB???8998:<====.:;7<///==@@@<A=?;;;=A=AACCC@CB@@?@@<@=AAA=AFD@AAABBF?BBAAAACAAACD??===BAAA;@@@@A<@5:5;;=>>>>>
@ATNG8:00643:00469
GATGGTAGTCTCAGATAGTCTATAGTACTCATTCGTTTCGGAAGAGACAGGTACGTTAATAGTTAATAGCGTACTTCTTTTTCTTGCTTTCGTGGTATTCTTGCTAGTTACACTAGCCATCCTTACTGCGCTTCGATTGTGTGCGTACTGCTGCAATATTGTTAACGTGAGTCTTGTAAAACCTTCTTTTACGTTTACTCTCGTGTTAAAAATCTGAATTCTTCTAGAGTTCCTGATCTTCTGGGATGTGTGCGCAGTGCCTACCATCGTTCCTTCTGAGTCT
+
BA@@=@BBCCBBBCAA@AB=<<<BCBCEC;;:::<<<4<<7;7<???DCC?@?A@??B>AABB?C@BAD>>>>:8343337$7<8;9@@9?:;;166=9=C::;@B@B@BCEDCCCB@DBB?B@DBBCBBBC@CCBB@CCCAA@B@@AAA;;;AA?CCB@CC=@;@AC;;;CCD?B;;;;.;=A>;;;;.;A;;;0<ABBBBBA@@5;;;;*;99;>4929@<@BCGCBC?CAAAACCC=??AC>CAAA@AAABBBCDBB@BCC@CBBAB?B?A?@BCCBBBB
@ATNG8:00645:00479
GATGGTAGGTGCACATGAGTGTATCCAGAAGATCAGGAACTCTAGAAGAATTCAGATTTTTAACACGAGAGTAAACGTAAAAGAAGGTTTTACAAGACTCACGTTAACAATATTGCAGCAGTACGCACACAATCGAAGCGCAGTAAGGATGGCTAGTGTAACTAGCAAGAATACCACGAAAGCAAGAAAAAGAAGTACGCTATTAACTATTAACGTACCTGTCTCTTCCGAAACGAATGAGTACAGAGAGTACGATATGTCTACCATCGTTCCTTCTGATTCT
+
CCCC?BCC@@AACHECCABBCCAAA>AAD@A?C??@<@<@ACBCBC@@@>A@CCBABBBB5BAFBBBCCCCCCC>@?999969D?C?BBB;BBC@DDCABBB@A>@@BB@BBB?CCCABBBACCCCCDCCC?CAA@>@@@@???@9@;@?@;@B@@@CCC@CCCAAA>BC@B@@<>>;;;3<9939=>@@/@D;>889@A@BB;@;@AA@:=:=@CCC@CC@@@CC=@>@CC>CCD?BBBBBBBBACCCCCA@@BA@BCCCAA>;AAAAA:>:<9===>==>>
@ATNG8:00600:00501
GATGGTAGAGTACAGTGTAGTAGACCAGAAGATCAGGAACTCTAGAAGAATTCAGATTTTTAACACGAGAGTAAACGTAAAAAGAAGGTTTTACAAGACTCACTTTAACAATATTGCAGCAGTACGCACACAATCGAAGCGCAGTAAGGATGGCTAGTGTAACTAGCAAGAATACCACGAAAGCAAGAAAAAGAAGTACGCTATTAACTATTAACGTACCTGTCTCTTCCGAAACGAATGAGTACATAGATATACGTATAGCTACCATCGTTCCTTCTGAGTCT
+
BCCD@CBBCCDDBBBBCCDDCCCBB?BCC@CCCCAA>A>BABCBBB?BD?B?BBBABBAB2B@BBBBBBBC>>=3<=:;;;;*;@>@499909CD=CCBCBDCDC=C@CC?CCC@CDBBB@@@BBBBDBBBC;@@BB?BAA@?@@@=A?BBB@BBBBCDBB=BBBCBB?BB?BBC@BB<?>8990:@@@=@,//*/=;<>@?;;6;;???B<A;>>D=>:=<==:;:=D=AAA9?BC@BCCBBBBBBAAABBBCCCAAABBBB>>:>;@@B>B?C?B>>=:;:>
@ATNG8:00600:00521
GATGGTAGTGTCAGTGCGCGTCGTCCAGAAGATCAGGAACTCTAGAAGAATTCAGATTTTTAACACGAGAGTAACGTAAAAAGAAGGTTTTACAAGACTCACGTTAACAATATTGCAGCAGTACGCACACAATCGAAGCGCAGTAAGGATGGCTAGTGTAACTAGCAAGAATACCACGAAAGCAAGAAAAAAGAAGTACGCTATTAACTATTAACGTACCTGTCTCTTCCGAAACGAATGAGTACGAGAGAGCACACGTGTCTACCATCGTTCCTTCTGAGTCT
+
:99>=B=FCCCCCBBBA@B@B=BAB=A;;4;A@@;;4;8>>;?AAB?BB@B=??BBABBA3A>BBBB@@>=00+///////$55.5.599+955.6=;;;??==8<75949AA;BBBBCDEGEDBBBCB;;7;AAB?AABBB@AA<A=A;;8;BCDBBDD????AA@<@B<??A?DBBA@9=65-//////%-60----5679>48489990507:>;@>ABBBCCCDH@BB@;@9939999@ABBAAAA;;??BB>>BB@>>>?;>A>=A<@:;5;;?=>>AA
@ATNG8:00603:00503
GATGGTAGTGATACAGATCAGACACCAGAAGATCAGGAACTCTAGAAGAATTCAGATTTTTAACACGAGAGTAAACGTAAAAGAAGGTTTTACAAGACTCACGTTAACAATATTGCAGCAGTACGCACACAATCGAAGCGCAGTAAGGATGGCTAGTGTAACTAGCAAGAATACCACGAAAGCAAGAAAAAGAAGTACGCTATTAACTATTAACGTACCTGTCTCTTCCGAAACGAATGAGTACTGCGTCTCACTCTCGCCTACCATCGTTCCTTCTGAGTCT
+
BCBC?BBBBBCCCDGCCBBBCCCCC?CBA?CDDB@@>A>AABBCBA>AB>B>BBB>>>>@1@>CC@BBBBC==;3;=9999-4B8@.;;;&:@B?CBCBDCDCC@B@BC@CCC?CCABBDBBCCCCCCCDD?BBBB?BBBBBB@@<A?A@@<ACBCBCCC?BBBBBB;=>>@?@;@@@@@8:::=AAAAA/AC=C877@A@AA<A<A@??:?:>@BBB@BBCBA??=?@BBD>CCC=BBBB@BBBABBBBBABBBBABCC@CBB?B???B@C@D?BBBAAAAA
@ATNG8:00604:00531
GATGGTAGTGTGTCTCTGAGAGTAGTACTCATTCGTTTCGGAAGAGACAGGTACGTTAATAGTTAATAGCGTACTTCTTTTTCTTGCTTTCGTGGTATTCTTGCTAGTTACACTAGCCATCCTTACTGCGCTTCGATTGTGTGCGTACTGCTGCAATATTGTTAACGTGAGTCTTGTAAAACCTTCTTTTTACGTTTACTCTCGTGTTAAAAATCTGAATTCTTCTAGAGTTCCTGATCTTCTGGGATGTGTGCGCAGTGCCTACCATCGTTCCTTCTGAGTCT
+
4<<>?CCC;;6CBDBAACC;;;CCCCDCBC@@=ACDD>CE@E@BBCBCCC@AAA00+08<<<@<A@C@BED;;;B@BDDDD1965::==6BCCC?@AC@CC@BCBCDGACCBBBCCCACBB@B@CC;;;;CC@CCDE@CCCCCB@@@@@@BAAAA>BCC@BC?C8;:BDBBBBBABBBCC8A=@699A@B0ACCCC=C::9959555.5555$55;<>:=9=>9666B=>D;D9A==BBA??@@@8@9;<;:::@CBCDBC?@??<>>>?@<A@B>CCBBBC@A
@ATNG8:00609:00542
GATGGTAGTAGTACACTAGTCATACCAGAAGATCAGGAACTCTAGAAGAATTCAGATTTTTAACACGAGAGTAAACGTAAAAAGAAGGTTTTACAAGACTCACGTTAACAATATTGCAGCAGTACGCACTCAATCGAAGCGCAGTAAGGATGGCTAGTGTAACTAGCAAGAATACCACGAAAGCAAGAAAAAGAAGTACGCTATTAACTATTAACGTACCTGTCTCTTCCGAAACGAATGAGTACTATAGACTATCTGAGACTACCATCGTTCCTTCTGAGTCT
+
@@BB>BCGCCCCBBCCCCFAABBBCACBB@BCCCAA@B>BBFCCCC?AB@DAAA@===>?1??CCCABBCBBBB<B@BCEDE3CD@C?BBB;BCDABBBBDCCCC@B@BB?BCB>A?ABCCCCCBBBCBBBA@DBBB>BBBBAA@B>B@CBB?BCBBBCCC?@@@BBB>@@;?>?<@@@@@:?;;:?@A@@/AA<@888AAA>>:>;AAAA<A<A>CCC?BBBBC??<?>ABB>BCC?BABBCCCBBB@@@>>>BBAAAAACCBB=ACBBB?C?C?BBBBBA@@
@ATNG8:00612:00506
GATGGTAGCACACGAGATCTCATCGTACTCATTCGTTTGGAAGAGACAGGTACGTTAATAGTTAATAGCGTACTTCTTTTTCTTGCTTTCGTGGTTTTCTTGCTAGTTACACTAGCCATCCTTACTGCGCTTCGATTGTGTGCGTACTGCTGCAATATTGTTAACGTGAGTCTTGTAAAACCTTCTTTTTACGTTTACTCTCGTGTTAAAAATCTGAATTCTTCTAGAGTTCCTGATCTTCTGGTGAGATATGCATGATGCTACCATCGTTCCTTCTGAGTCT
+
@C@A?ACCGCCCDDHCBAAB@@?<ACBCCDICACBBB=@=@?BABBB@@<?@BAA>AACB??>??BBBBAAABB>@@@@@.@@:AAAA=>@?A>A@@2??29:=@9947@@B?>BBAC??:>:=;;<===E<A@??<??>;;;:;:<==>>>BB<=:97=@--+-;,,,44--)-69>=.<2>4<<?A?.==7;707:@;;???==8=>>=*;<>AB=B?CA<;<;@@?A:?:======8===5:;====?==>@>>==997//)///884;6<7?@A>>>@=
@ATNG8:00616:00512
GATGGTAGCGCATATCAGCGCAGCCCAGAAGATCAGGAACTCTAGAAGAATTCAGATTTTTAACACGAGAGTAAACGTAAAAAGAAGGTTTTACAAGACTCACGTTAACAATATTGCAGCAGTACGCACACAATCGAAGCGCAGTAAGGATGGCTAGTGTAACTAGCAAGAATACCACGAAAGCAAGAAAAAGAAGTACGCTATTAACTATTAACGTACCTGTCTCTTCCGAAAACGAATGAGTACGTGTGCGACGTGTCTCCTACCATCGTTCCTTCTGAGTCT
+
:<6B9>@@ACCCCCBCBDC@A@@<<4@<>:?CCCBB@BABCBBCBB<??<?9??@CCCCD5D@BBBCAA;:;CD>DA;;;;;*;;49;@AB7:9@=@ABBBCCCC?B@A@>AAB?CBBBDCCCBBBCCCCCCACC@@>@B@@@B@@<A?BA@?@CCCCABC?BCCBAA?AA=AA@;???AA9>?>:@?AAA2BB=@@@??:=><,/-/99<+/+/:AA>=DB;;;BB4:4::::-:?=;@BBCBBBCBB?>?AAABBBBBAD<;???>>;;@=@?A>A?@@@C::
@ATNG8:00618:00519
GATGGTAGTGTGTCTCTGAGAGTAGTACTCATTCGTTTCGGAAGAGACAGGTACGTTAATAGTTAATAGCGTACTTCTTTTTCTTGCTTTCGTGGTATTCTTGCTAGTTACACTAGCCATCCTTACTGCGCTTCGATTGTGTGCGTACTGCTGCATTATTGTTAACGTGAGTCTTGTAAAACCTTCTTTTACGTTTACTCTCGTGTTAAAAATCTGAATTTTCTAGAGTTCCTGATCTTCTGGTCTACTACACTGTACTCTACCATCGTTCCTTCTGAGTCT
+
//::6:<A;;:66>>>=C>>=966?;;A??=?89344(44.48=<<<<<<7;;;<<8<9=BBB?CADBBCB;;9C=@@@<@0>@<@ABD;AA;:4:@B5;;=AA@BCDACCCCCC;;8;CC<@>BCCBBCCC@CBBCAJIGDDCBBBABBBBBCCC?BB@CC?B8::ABABCBB>@;;;;.;>B=;;<;.:AAAC=AABBCCCBBB5;;;;*;>>?@49;:.;AACCCC@C@BBCBCFAFCCACCCCCBCCCBBCBBBDCBBC@@@@A@=@=A?ABFDBBAA
@ATNG8:00624:00542
GATGGTAGTGTATCATGTGTATCTCCAGAAGATCAGGAACTCTAGAAGAATTCAGATTTTTAACACGAGAGTAAACGTAAAAAGAAGGTTTTACAAGACTCACGTTAACAATATTGCAGCAGTACGCACACAATCGAAGCGCAGTAAGGATGGCTAGTGTAACTAGCAAGAATACCACGAAAGCAAGAAAAAGAAGTACGCTATTAACTATTAACGTACCTGTCTCTTCCGAAACGAATGAGTACGAGAGAGCACACGTGTCTACCATCGTTCCTTCTGAGTCT
+
B@BCAEACBCBBBCCCCCCBBCCCC@BBB>?=AA::9;?CCDCDBB?BI@D?BBDCCCCC1C?CCCCCCBBBBB;A@;;;;;*;C?D@CEE;BAA?BBBBBDCBA?B?BB>@@A?BBAABBCCCHGBBBDCC@CBBB>A@AA@??B>B?C@@?ABCCBBBB@BBBAAA?AA<@??4:9>>>5???<?DEDD3AB;?898==>?A;?<?>>><@:>=FBB?BBBABBC@C@CCC>CCC?AACAAACCA??@>889AAABCBCCA??<?>>89393:2:ABAAABA
@ATNG8:00625:00511
GATGGTAGCGCACACATAGATACAGTACTCATTCGTTTCGGAAGAGACAGGTACGTTAATAGTTAATAGCGTACTTCTTTTTCTTGCTTTCGTGGTATTCTTGCTAGTTACACTAGCCATCCTTACTGCGCTTCGATTGTGTGCGTACTGCTGCAATATTGTTAACGTGAGTCTTGTAAACCTTCTTTTACGTTTACTCTCGTGTTAAAAATCTGAATTCTTCTAGAGTTCCTGATCTTCTGGGATGTTTGCGCAGTGCCTACCATCGTTCCTTCTGAGTCT
+
4444.5445<9;;9995<>;>;<@@=<665<=7<BBB<BB=A9A9565==9<<>>>29.44432939;<555@>?<ACC>>+<<8;;<<4<:9=4955.5:5::<<:;6;<;;55554555:?;>@@=;;;<8<B=>7<<CCBBBBCCBBCB@@@:@??;>=9<8<=>>>>?@@;?955)56;5;;<;+;0000)/0=C@BAB??29999'55555.5.55.5=>556?5:3:44444388::099555)5<9;;@@@@:>>@<===>>;?<@=B@A95544
@ATNG8:00626:00547
GATGGTAGGCGTGTGAGAGTCTGCCCAGAAGATCAGGAACTCTAGAAGAATTCAGATTTTTAACACGAGAGTAAACGTAAAAAGAAGGTTTTACAAGACTCACGTTAACAATATTGCAGCAGTACGCACACAATCGAAGCGCAGTAAGGATGGCTAGTGTAACTAGCAAGAATACCACGAAAGCAAGAAAAAGAAGTACGCTATTAACTATTAACGTACCTGTCTCTTCCGAAACGAATGAGTACGATGAGAGAGCTCTCTCTACCATCGTTCCTTCTGAGTCT
+
BACD?CCC?BB@@AGDFCC@AA@IF=CCGABBAAAB?B>@@CCCBB?BC@C?BB>>>BBB3B@BBBABCCCCCF>@>99888(8@<A>BBB5?;>158???>@;;7;;??<@AA<@????:::>@?AD@@@@<>>>A;?>>>>@@>8:495516A>=<D=>:>A>>B>=>>;>?>8>A9990:;;8=FEDD/;;7;=A@DCF>>:><?BBB<A<A????8<8:;>>><A=??A8=AB@BA@>>>====>>>=====;::AAA>>><?A>>><A<A<??A;;;B>
@ATNG8:00628:00502
GATGGTAGCTATACGTATATCTATGTACTCATTCGTTTCGGAAGAGACATGTACGTTAATAGTTAATAGCGTACTTCTTTTTCTTGCTTTCGTGGTATTCTTGCTAGTTACACTAGCCATCCTTACTGCGCTTCGATTGTGTGCGTACTGCTGCAATATTGTTAACGTGAGTCTTGTAAAACCTTCTTTTACGTTTACTCTCGTGTTAAAATCTGAATTCTTCTAGAGTTCCTGATCTTCTGGACGACGCGCACTGACACTACCATCGTTCCTTCTGAGTCT
+
:::A<AA@@;56?AABB=<=>?966=<<=>55.5944)49395555===A;:;;00,0::0/77B;@>>;9:;4>6=9999(55.5;<<3666=8;<;.55.66;<??<@?C>>6698;;@?B?BBBBBBBC?BBCC@BBCHHBBABBBBAAA@@=@BC?AB=@:???==@@9949>>?A5:2:<99;;.9?==>8>>@>AB@;999>?>0=:99929;??9@B@@@AB@B?BBA;:;8::D?B;:999995@>>>@BA@@@@;;;==@:@:=?B=<<<<99
@ATNG8:00628:00543
GATGGTAGTATATCGCGTCGCTATCCAGAAGATCAGGAACTCTAGAAGAATTCAGATTTTTAACACGAGAGTAAACGTAAAAAGAAGGTTTTACAAGACTCACGTTAACAATATTGCAGCAGTACGCACACAATCGAAGCGCAGTAAGGATGGCTAGTGTAACTAGCAAGAATACCACGAAAGCAAGAAAAAGAAGTACGCTATTAACTATTAACGTACCTGTCTCTTCCGAAACGAATGAGTACTATAGACTATCTGAGACTACCATCGTTCCTTCTGAGTCT
+
@?;?<<@=4555555:9;;;;==AA9=BB?B?>=?>:?:?C@BB@@5992:29<;88:::)=7??<>:@A?@@>8=<;:999'9;99;@CC9CCB?BCBBBECBB@BACC@C@?<?@@8::>BC@===00/73::00+/9999<<:7>@BBB?@@@;??BF?BBBCBB?BB?BB=<?8733(337255555'573=9>9=<5./(.26...46.5899:>@::9<78171777*337/7=>=>?;BB==9A:9>>>?899A@?@B?BB@@A9A@C@B=<<<:44
@ATNG8:00629:00537
GATGGTAGAGTACAGTGTAGTAGACCAGAAGATCAGGAACTCTAGAAGAATTCAGATTTTTAACACGAGAGTAACGTAAAAAGAAGGTTTTACAAGACTCACGTTTAACAATATTGCAGCAGTACGCACACAATCGAAGCGCAGTAAGGATGGCTAGTGTAACTAGCAAGAATACCACGAAAGCAAGAAAAAAGAAGTACGCTATTAACTATTAACGTACCTGTCTCTTCCGAAACGAATGAGTACGAGAGAGCACACGTGTCTACCATCGTTCCTTCTGAGTCT
+
:=:A?ACCCCDCDDCCCCCDBBCBA?B@@=@BAB;;6;598ABBBC?BB>A=@BA@AAAA2A??????????=9=:;;;;:':@4929@@4B>>9;@;;9<<444)4:?@>C8934=88:BCCJAA@@BBBB@BCCE@A@@B@=??3;5;;;5;BBAA???=???A@A=AB=>??>ABBBA;?55-556676%/5///./;9555261555828399>::5>:???>C?B>BA@9@9929?>?@A???BB@;;?AAB>>>>?>;;;8===>A==1818;====?>
@ATNG8:00632:00538
GATGGTAGTCTCAGATAGTCTATAGTACTCATTCGTTTCGGAAGAGACAGGTACGTTAATAGTTAATAGCGTACTTCTTTTTCTTGCTTTCGTGGTATTCTTGCTAGTTACACTAGCCATCCTTACTGCGCTTCGATTGTGTGCGTACTGCTGCAATATTGTTAACGTGAGTCTTGTAAAACCTTCTTTTTACGTTTACTCTCGTGTTAAAAATCTGAATTCTTCTAGAGTTCCTGATCTTCTGGGTGTATCAGCGAGTATCTACCATCGTTCCTTCTGAGTCT
+
BBBB@CCCCCBBEGJDCB@@AEHDCBBBBBBC@BCCC>BC@CABBBBCBC@ECCAA?B?BBCC?C@CDBBBBBCD?AADDD3BA<@ACF>ABBB?BCF?CD?A@@CCC@CCDDBBBC?CDD?A=BCBBCBBB?ACCE?CAAADCCBBCBBBABBC?AAA?BB?B?AABBBBBDDACCCDC;C?B=A@??B0@CDED=CCCCCCCBBB@DDDD2D@@ACAC@CC@BBBBBCD@C?BACCCD?BACC=BAABCCCCCCCBBBDCCBB@@@@BB@C@C@CCBBBB??
@ATNG8:00638:00507
GATGGTAGCGCACACATAGATACAGTACTCATTCGTTTCGGAAGAGACAGGTACGTTAATAGTTAATAGCGTACTTCTTTTTCTTGCTTTCGTGGTATTCTTGCTAGTTACACTAGCCATCCTTACTGCGCTTCGATTGTGTGCGTACTGCTGCAATATTGTTAACGTGAGTCTTGTAAAACCTTCTTTTTACGTTTACTCTCGTGTTAAAAATCTGAATTCTTCTAGAGTTCCTGATCTTCTGGACAGAGTGTGCAGATACTACCATCGTTCCTTCTGAGTCT
+
55==.5494556>??@DDDDBBAA@DCB>88:+0/:<3798=7;?ABB;;69;;9;.4.4:894;8<<<;;:544644444$3:5:9::389<<*0/:)//6555<45.6<<@=>;9499;.4.55;;///8(--55(--///9554445<<<<>9>==4559=9=>>B=66597;9444&56;655555$4555;3;;>===?@>@8<<<:(:55669>8==9==665<=8<7;<;;;;:><=8<;955595559555;;CCCC??>=792929.9>:>==@9
@ATNG8:00639:00514
GATGGTAGTGATACAGATCAGACACCAGAAGATCAGGAACTCTAGAAGAATTCAGATTTTTTAACACGAGAGTAAACGTAAAAAGAAGGTTTTACAAGACTCACGTTAACAATATTGCAGCAGTACGCACACAATCGAAGCGCAGTAAGGATGGCTAGTGTAACTAGCAAGAATACCACGAAAGCAAGAAGAAGAAGTACGCTATTAACTATTAACGTACCTGTCTCTTCCGAAACGAATGAGTACGTGTGCGACGTGTCTCCTACCATCGTTCCTTCTGAGTCT
+
BCAA>BBBABBCCCCDCCCCCBBBB@BBEABBAA@@=@>BCCBBBB>BB?B?BA@::9999#33988=CCA=?;;155?@BBC1@A?DACCD=CHF?CBCCBBBBB?B@ED@BAA=@@=9;;@@BCAAACBBB@BCCEA<;;CBAAA?C@C<;:;CCCCDBC?BBB????AA=AAA=A@AAA8?9:4:@>?B;??=DB@@@?CCCACACCCC@B>@@B@@<@A@?===3:3999/7AA;?>>BBBAAAB999>@?=@@@A@A<@A@7:;>=A=A@C?AACAAABB
@ATNG8:00642:00541
GATGGTAGTGTCATATGAGAGGTGTACTCATTCGTTTCGGAAGAGACAGGTACGTTAATAGTTAATAGCGTACTTCTTTTTCTTGCTTTCGTGGTATTCTTGCTAGTTACACTAGCCATCCTTACTGCGCTTCGATTGTGTGCGTACTGCTGCAATATTGTTAACGTGAGTCTTGTAAAACCTTCTTTTTACGTTTACTCTCGTGTTAAAAATCTGAATTCTTCTAGAGTTCCTGATCTTCTGGGATATGAGTGACTCGTGCTACCATCGTAATTGCGAAGTCT
+
A;?E@DCCCBCCCCCCCCCBB?BCCDCCCBA>AABD=DD=B=CBCCDDD?BCCCC@D@DCBB=B?EDDDAACDD@BBBBB1B@?CCCC>CCCCACBC@CD?@@@DCC@CCDDDD@@=@CC@D@CCCCBAAB@BBBC?CAABBBCCCCCCDA@@??BBB@CC?B>ABAAABBCD?B@@@@9@=@>:;:;:*;CDDD=BBBCFHCBB@4;;;;*;AABC@CACC?CCCCCCC?C?BABCCC?B?@A:ACBBCBCBCCCCCCAA@CCD@A@@ABB>B>CBBD?BB??
@ATNG8:00646:00522
GATGGTAGTATATCGCGTCGCTATCCAGAAGATCAGGAACTCTAGAAGAATTCAGATTTTTAACACGAGAGTAAACGTAAAAAGAAGGTTTTACAAGACTCACGTTAACAATATTGCAGCAGTACGCACACAATCGAAGCGCAGTAAGGATGGCTAGTGTAACTAGCAAGAATACCACGAAAAGCAAGAAAAAGAAGTACGCTATTAACTATTAACGTACCTGTCTCTTCCGAAACGAATGAGTACACATCGTCGTGTCGTGCTACCATCGTTCCTTCTGAGTCT
+
CCCC?BBBBDBCCCCCCCBCDCDBA?BCC?CCCCCC>B>BBBBEBB@BD?C?CBBBFFDE2A>AA@@ABBBBBE>EBBBBBB5BC@E@BBC<CFDABAAA@BBCC>B?BE?BBB?BBBBCBCCBBBBBCCCC@CAAA?@@???AAB@C@CCC@BBBBBCCC?A??A@@=@?<>8703;98==0755155666'5=7?567A@@@@<@;>>DD<A<@?BAA=@@@??@@<@=:::59@@:@A?=?@@@@999@>AAB@???777B@@=ACA@@;=<=>BBAA>888
@ATNG8:00647:00533
GATGGTAGGTGCACATGAGTGTATCCAGAAGATCAGGAACTCTAGAAGAATTCAGATTTTTAACACGAGAGTAAACGTAAAAAGAAGGTTTTACAAGACTCACGTTAACAATATTGCAGCAGTACGCACACAATCGAAGCGCAGTAAGGATGGCTAGTGTAACTAGCAAGAATACCACGAAAGCAAGAAAAAGAAGTACGCTATTAACTATTAACGTACCTGTCTCTTCCGAAACGAATGAGTACAGAGAGTACGATATGTCTACCATCGTTCCTTCTGAGTCT
+
;<=C?CCC@BAABGGCDBBBCCCCC?BBB?CBBB??=??BBCCCCC?CD?C?BBCAAAAA1AAECCBBBBBDDD>CCBBABB0@@>@@CGD;C@A?ADDCDAA??>@>BC>AAA>BBBBBBCCBCCCCDAAA?BBBB@@@@BBBAB>B?CBB?BBBBABCB?AAABBB>BB?BBB=@@?@?8?<=;<::::.;>;?888?AA??<?====?<A<AACCC@CCBAABB?B@BBC=CDC?BBBBBBBBDAAAABBB@AAACCA@AA@:@@@AC;A;A:>>><99<<
@ATNG8:00604:00593
GATGGTAGTGTCAGTGCGCGTCGTCCAGAAGATCAGGAACTCTAGAAGAATTCAGATTTTTAACACGAGAGTAAACGTAAAAAGAAGGTTTTACAAGACTCACGTTAACAATATTGCAGCAGTACGCACACAATCGAAGCGCAGTAAGGATGGCTAGTGTAACTAGCAAGAATACCACGAAAGCAAGAAAAAGAAGTACGCTATTAACTATTAACGTACCTGTCTCTTCCGAAACGAATGAGTACTATAGACTATCTGAGACTACCATCGTTCCTTCTGAGTCT
+
@BCE@CCCCCCCCBBCDCCBBCA@A@CDD@DDAAAB?B?BBCAAA?=?A?A?AABBBBBB1B>AAAAAAAAAAB;?>9::99*9B=C4;;:6;CCAEBBBDDDDC?B?BC@DCB?BBBBBBCCCCDDDBBBB?ADCC?BBB@??><7?<@@A@BCBBCABA?AABBBB>BB?BBB<?@>>=7?::7::9::+;>;>878AAA??<?<@>>>:=:=BDCC@BCBBBBB@B?BBB>BBB?BDDBBACAABAAA>>>@AAAAAABACD?C??AB@B>B>@@BBB>==
@ATNG8:00612:00552
GATGGTAGAGTACAGTGTAGTAGACCAGAAGATCAGGAACTCTAGAAGAATTCAGATTTTTAACACGAGAGTAAACGTAAAAAGAAGGTTTTACAAGACTCACGTTAACAATATTGCAGCAGTACGCACACAATCGAAGCGCAGTAAGGATGGCTAGTGTAACTAGCAAGAATACCACGAAAGCAAGAAAAAGAAGTACGCTATTAACTATTAACGTACCTGTCTCTTCCGAAACGAATGAGTACTGTATCTATGTGTGCGCTACCATCGTTCCTTCTGAGTCT
+
B=A@<><?@<@>=??CCCA@@B;999@CC@@@@A@@=@>@???AAC577@B?@@@???=?.=<AA??@EAAAAA<0/0@@@@0A@<B4;;;-;;:5;DBBACCAB>@=@B=@?B<?@AABBBDCCBGCDDCC?@@@@?AABCCBBD<@=@@@=@CCBCCCB?BBBBBB?BB<??B?AA@>=6752/7<==A/9;4:;<<>>@@E<?;?>>?;?;88;CC@A@@::9=9=;<??9<@@?BBBBABAAAAAABABAA>AADAAAA5636@A?A8=8=5;;:::9::
@ATNG8:00614:00564
GATGGTAGAGTACAGTGTAGTAGACCAGAAGATCAGGAACTCTAGAAGAATTCAGATTTTTAACACGAGAGTAAACGTAAAAAGAAGGTTTTACAAGACTCACGTTAACAATATTGCAGCAGTACGCACACAATCGAAGCGCAGTAAGGATGGCTAGTGTAACTAGCAAGAATACCACGAAAGCAAGAAAAAGAAGTACGCTATTAACTATTAACGTACCTGTCTCTTCCGAAACGAATGAGTACTGTATCTATGTGTGCGCTACCATCGTTCCTTCTGAGTCT
+
DDCC@CCCBBBEGCCBCCGCCCBBB@BCB@DECBBA?B@BCCBAAC?BC@D?BBBBBBBB3B?BBCCAAADBBB9B@BCDCC2CD@D@AAA9ACC@CCBBBBBBE?B??@=@CB?B@BCCDDEBBBCBBBBB?CCBB?BBAAABA@<B@CBB?BCBBBBBC?BBBCBB?@A=ABA>ABAAA<A==<?ADDD/@@<@888?@?ED:>;>???9=:=@CCC@CCBBBBB?B?AGF>CAA=ABBCCCCAAABBB@@@@AAAAA???AA<AAA@@<@:=6::=:::=>
@ATNG8:00616:00585
GATGGTAGCATCATGCATATCTCACCAGAAGATCAGGAACTCTAGAAGAATTCAGATTTTTAACACGAGAGTAAACGTAAAAAGAAGGTTTTACAAGACTCACGTTAACAACATTGCAGCAGTACGCACACAATCGAAGCGCAGTAAGGATGGCTAGTGTAACTAGCAAGAATACCACGAAAGCAAGAAAAAGAAGTACGCTATTAAACTATTAACGTACCTGTCTCTTCCGAAACGAATGAGTACGTGTGCGACGTGTCTCCTACCATCGTTCCTTCTGAGTCT
+
BBBC@BBDDDDDDABBCCBA@A@@@?@@@>@@@@??<?=AABBCBB;A@4719BBBCCCC2C?BCABACAABAA9>>BBCCC5CD?A<@@@7@BD@CCCCDCDBB@C@BA?BAA>BBBBDDCAAABBBCCCC?BBBA>@A>???;;<A<@995:@AA???C@ABAC??<??;?@@388=>=48897::::;+:A=>888?=><9)//)////7=9==BBB?B<;;ABC?C?BCC>C::8:????C999A?:99ABA>=?665:<<;<9977?9>=C>BBBBBBBC
@ATNG8:00620:00566
GATCAGACGTGACAGAGCGCCAGAAGATCAGGAACTCTAGAAGAATTCAGATTTTTAACACGAGAGTAAACGTAAAAAGAAGGTTTTAACAAGACTCACGTTAACAATATTGCAGCAGTACGCACACAATCGAAGCGCAGTAAAGGATGGCTAGTGTAACTAGCAAGAATACCACGAAAGCAAAGAAAAAGAAGTACGCTATTAACTATTAACGTACCTGTCTCTTCCGAAACGAATGAGTAACTATGTAGAGCTCTATACTACCATCGTTCCTTCTGAGTCT
+
FDBBBBBCCCCCCCDDDDCDALBB?CCBA@@=@:??DBBBC?BC?C@BB>>?AAA2B>ACC?@?AAAAA9?>;;;::*88189>AA,818=7<:7:>><>?;A=AA:>>@8;;@AAAABAA>>>@AAA;>?8949<AAAA>>=395:?A=A?>>>@@@<@>>>@@=@A====8==;<:4<778-8CCCF/<;7;888?B;;;6;5;>?>;?;?=::;<@==9;99)/*/67.7==88//=//*////=AA@@@>;;;C@@AA??7;<>>B=D;>;?BA@@@A;
@ATNG8:00623:00563
GATGGTAGTATATCGCGTCGCTATCCAGAAGATCAGGAACTCTAGAAGAATTCAGATTTTTAACACGAGAGTAAACGTAAAAAGAAGGTTTTACAAGACTCACGTTAACAATATTGCAGCAGTACGCACACAATCGAAGCGCAGTAAGGATGGCTAGTGTAACTAGCAAGAATACCACGAAAGCAAGAAAAAGAAGTACGCTATTAACTATTAACGTACCTGTCTCTTCCGAAACGAATAGTACGTGTGACGTACGTGAGCTACCATCGTTCCTTCTGAGTCT
+
CBBD@CCBBDCCCBBCCCDA@@BB@=BBB>BCGCCC@C?BBCDBBA<AA@D?BBBBBBBB3B@CCAABBCB@@?8?>9::::*:B=B4::;6;ED@CBCCBBCCC?C?BB?BCB?BBBBCCCCCCDEDBBBC?BBBB?BBBBAAAA>A?B?@=@DBBBBCB?AABBCC@BB?>>?799AAA:A::59AAAA/AA=A888AAA<=:=;?>?A:>:<ADAA>AAAABBB@C?BCC>CAA>ABBBCBBBBBBBBBBBBBBBBBBB??;>:::<:<;A<AAAA>>>?
@ATNG8:00624:00595
GATGGTAGCTCTGCTCTGACTCTCGTACTCATTCGTTTCGGAAGAGACAGGTACGTTAATAGTTAATAGCGTACTTCTTTTTCTTGCTTTCGTGGGATTCTTGCTAGTTACACTAGCCATCCTTACTGCGCTTCGATTGTGTGCGTACTGCTGCAATATTGTTAACGTGAGTCTTGTAAAACCTTCTTTTTACGTTTACTCTCGTGTTAAAAATCTGAATTCTTCTAGAGTTCCTGATCTTCTGGCGCTCTGTCACGTCTGCTACCATCGTTCCTTCTGAGTCT
+
>94905:;:>@@AA@BBCBBCCDBBCBB@@@A?ADCD<@A=@?AAB@AAC?<9:BD6;8:@@?;A;@A@AB;99E@DDDEE5@@9?CCC>BBCGG?AA?AC7;;@@BC@BBCBDE;;6:::6:>BBBB@;;:=BAAA>BABBBBADCBBBBBBAA?BCB?BB6:6::BA@;;;B<@@B@@4A:@:>>>>?(::ABC>CCCCCCCBBB5;;;;*;;:;@@B@DE?A@BCDBB?C@CABB;;6::;4;BAA;;;CCA@@B;;;@?::49:;;<181717==>?==?
@ATNG8:00624:00596
GATGTTAGCTCTGCTCTGACTCTCGTACTCATTCGTTTCGGGAAGAGACAGGTACGTTAATAGTTAATAGCGTACTTCTTTTTCTTGCTTTCGTGGTATTCTTGCTAGTTACACTAGGCCATCCTTACTGCGCTTCGATTGTGTGCGTACTGCTGCAATATTGTTAACGTGAGTCTTGTAAAACCTTCTTTTTACGTTTACTCTCGTGTTAAAAATCTGAATTCTTCTAGAGTTCCTGATCTTCTGGATACACTCATGTGCACCTACCATCGTTCCTTCTGAGTCT
+
<<945.445556;;=>CCCCCAB966<<<<<<9AABB5@CC7;89BCCBA<><///9)/)////)515555?;;;=044999$443:<<=7=A@@7A;>==99=::9:@;:965::=8=265>8<066;555<<8;555.55555444498:<:99:6;:;73404254=>=66695:5555&5.5.55<<<(955590555555595506==>+;;;6626:@?9<<=:555058;;;<;@:77925>@@>>>?@999>9989=?<+0000?<?;?=CCCBBB99
@ATNG8:00628:00597
GATGGTAGTCTCAGATAGTCTATAGTACTCATTCGTTTCGGAAGAGACAGGTACGTTAATAGTTAATAGCGTACTTCTTTTTTCTTGCTTTCGTGGTATTCTTGCTAGTTACACTAGCCATCCTTACTGCTCTTCGATTGTGTGCGTACTGCTGCAATATTGTTAACGTGAGTCTTGTAAAACCTTCTTTTTACGTTTACTCTCGTGTTAAAAATCTGAATTCTTCTAGAGTTCCTGATCTTCTGGAGATATCATCAGCGAGCTACCATCGTTCCTTCTGAGTCT
+
@;96:?;<AFFCCCECCCCCCCCCCBBBBDCD@B@@@;;;7<@CCEGBBB@BBCBA>@-0000+0+00:@<@<8<8478799%9A>@9;;08:@@6A;@=>@=@@@@;;9;CIDCB@@>ABC@C@DCCDDDCC@BABB?B@@@BCBBBBAAAAACC@BAA>AA=A?B:;;CBCBC?AAAAA3A=@<ACCCE2CC;;;7;CCAAAABCD@CDEE5B;<;E@BABC@DBBC@;;6;>A@ABA@?@BFBCCBAABCCACBBBABCCCCC@BDBCB@B?B:;:AABB:9
@ATNG8:00629:00554
GATGGTAGAGAGACTGTAGCGCACCCAGAAGATCAGGAACTCTAGAAGAATTCAGATTTTTAACACGAGAGTAAACGTAAAAAGAAGGTTTTACAAGACTCACGTTAACAATATTGCAGCAGTACGCACACATTCGAAGCGCAGTAAGGATGGCTAGTGTAACTAGCAAGAATACCACGAAAGCAAGAAAAAGAAGTACGCTATTAACTATTAACGTACCTGTCTCTTCCGAAACGAATGAGTACCTCTCAGACGCTCGTCCTACCATCGTTCCTTCTGAGTCT
+
<<<A9>CBCCEEBCCDBBCBDDBBB>BCC@BBBA;:6;<@@BCCDC?BA>A>@@@??<??.?:@AAAAAA>===8<9;;999$5<7=8>>>2??>9?D6;;>=/0*/3883:/40499=ACCCHCBBBDCCAA>?AA=@??AA@@@@D@BBA=@@@@@?AB?::9@@@<AA>@@??AAA@@6<;7167778(5=66555A@==?9=6::9<:?:::ABC?BC@::9A;=9?@?9?99297;?=>C?>>?A>>A;;<@@>>><>>>==;:9?<??A?CBBBBB??
@ATNG8:00631:00597
GATGGTAGAGAGACTGTAGCGCACCCAGAGATCAGGAATCTCTAGAAGAATTCAGAATTTTTAACACTGAGAGTAAACGTAAAAAGAAGGTTTTACAAGACTCACGTAACAATATTGCAGCAGTACGCACACAATCGAAGCGCAGTAAGGATGGCTAGTGTAACTAGCAAGAATACCCACGAAAAGCAAGAAAAAGAAGTACGCTATTAACTATTAACGTACCTGTCTCTTCCGAAACGAATGAGTACGATGAGAGAGCTCTCTCTACCATCGTTCCTTCTGAGTCT
+
<>>=35445599<;B;666==>==B;@@?==7:00)/)//7988;<8<B?B?=?7807==>)94893//////8770..4====+8717,333&37717996666..-(--,--.....5<:=;;;;;<@AAB=BA?@:@@=>>>9:29:?;;69?>>><44-444333433,3333(38////&///(.3777)5526222555:;6:6:999:>9<<BBA=B@@@@A@5;58>>9=@?498A@?>A877<;;87733255A:>>@=06///;9;)0)88;<=<<<
@ATNG8:00632:00590
GATGGTAGAGTATCATGTGTATCTCCAGAAGATCAGGAACCTAGAAGAATTCAGATTTTTAACACGAAAGTAAACGTAAAAAGAAGGTTTTACAAGACTCACGTTAACAATATTGCAGCAGTACGCACACAATCGAAGCGCAGTAAGGATGGCTAGTGTAACTAGCAAGAATACCACGAAAGCAAGAAAAAGAAGTACGCTATTAACTATTAACGTACCTGTCTCTTCCGAAACGAATGAGTACTATAGACTATCTGAGACTACCATCGTTCCTTCTGAGTCT
+
9==BACCCCCBC@@CAA@CCCCC@@<@@C?BCBCCC?C?C?BBBB?BC@C@DCB99999*;>ACE;;;0:@@@8@C;;;;;*;A=A5;;;&9BC<>CBBCDCBB@D?BA?BCC?BBAABB@@EDDDDCCAA?ABBB?BCCC???B=@;@996:BBBBCCCACCC??>@BB?BBB>AB:::27<869:;;;.:@=B889>A@AA:>:=@@A<?<?@CCC?AAAAACC?C?BBB;AAB@BCCBBBCAABB@@?@>>BBB@??BCCC?BBCCC?C?B?BBBBB?>>
@ATNG8:00642:00570
GATGGTAGCTCACGTACGTCACACGTACTCATTCGTTTCGGAAGAGACAGGTACGTTAATAGTTAATAGCGTACTTCTTTTTCTTGCTTTCGTTATTCTTGCTAGTTACACTAGCCATCCTTACTGCGCTTCGTTTGTGTGCGTACTGCTGCAATATTGTTAACGTGAGTCTTGTAAAACCTTCTTTTTACGTTTACTCTCGTGTTAAAAATCTGAATTCTTCTAGAGTTCCTGATCTTCTGGTATGACTAGTGTACTACTACCATCGTTCCTTCTGAGTCT
+
@BAD?CCBCCCBBABAC=CBBBCBDCCCCICC?BACD>BB?C@CDDCCCB@B???@<>;?AAA?B@CCBBBCBBB?BBFEF2BA>A@=>9>BBAED?AA@ABBBBC?CBB@A@BB??>><>;@@AA@@>C;<<=D;B=>>;;;AAA???????<?@A<??:>7<<A?99=A;6:>@>:.:5@8<<999*888AA7A755A@><==8>@=9)877:;7;8=:39=>>AAA;>8=;;;<=9888-679AB>>>=====>>A>>>@8;;@A@<@=A7;;A===;;
@ATNG8:00644:00565
GATGGTAGATACTCGCTGATAACCCAGAAGATCAGGAACTCTAGAAGAATTCAGATTTTTAACATCGAGAGTAAACGATAAAAAGAAGGTTTTACAAGACTCACGTTAACAATATTGCAGCAGTACGCACACAATCGAAGCGCAGTAAGGATGGCTAGTGTAACTAACAAGAATACCACGAAAGCAAGAAAAAGAAGTACGCTATTAACTATTAACGTACCTGTCTCTTCCGAAACGAATGAGTACACATCGTCGTGTCGTCGCTACCATCCGTTCCTTCTGAGTCT
+
>=<=?B?A@;66;;;;<:>00)//(/:<7596?AB=A?@??///<7<:6:649473333$34999<844//877/6----555'57(/(377+733,3833363..(.05733355:99@CBBBCEDEDBAAC?CCBB=AABBA@@B;?>?BB?BBBBACBB@B>><@B?BC?CCE?BBBBB?AA@>99999(9A?BBACCBBAB?A?BBBC?C@B@ABA?AAABABD@E@???:?@@;>>@A?9999:9::89==::;///////636//(/83838*//6662..
@ATNG8:00646:00566
GATGGTAGTAGTACACTAGTCATACCAGAAGATCAGGAACTCTAGAAGAATTCAGATTTTTAACACGAGAGTAAACGTAAAAGAAGGTTTTACAAGACTCACGTTAACAATATTGCAGCAGTACGCACACAATCGAATCGCAGTAAGGATGGCTAGTGTAACTAGCAAGAATACCACGAAAGCAAGAAAAAGAAGTACGCTATTAACTATTAACGTACCTGTCTCTTCCGAACGAATGAGTACTATAGACTATCTGAGACTACCATCGTTCCTTCTGAGTCT
+
>=<C?CBBBBBBBCCHCBBCCCCBC@BCC@BCA@BB>B=@@DBBBB@CC@C@BBAAA@@A2A>BBBABBCC>>>7=?@ABB:BD?C6<;;6<FD@GCCBBBBCC?A?CD?CAA=BBCCBBCBCDCCBCCCC?CCAC?AABBBB@@<A?BBB?BBCBBBCB?BBBBBB<>>?BBB>AAAAA;???>ACCCD3CB<@866??@AA;>:>AAA:<9=BEBB?AAAAACB?C?CC>BBB?BBBBBBAAABBCABB@AAAABBBBBBB?BBBAA?B?A?BBBBBB@@
@ATNG8:00600:00616
GATGGTAGTGTGTCTCTGAGAGTAGTACTCATTCGTTTCGGAAGAGACAGGTACGTTAATAGTTAATAGCGTACTTCTTTTTCTTGCTTTCGTGGTATTCTTGCTAGTTACACTAGCCATCCTTACTGCGCTTCGATTGTGTGCGTACTGCTGCAATATTGTTAACGTGAGTCTTGTAAAACCTTCTTTTTACGTTTACTCTCGTGTTAAAAATCTGAATTCTTCTAGAGTTCCTGATCTTCTGGAGATATCATCAGCGAGCTACCATCGTTCCTTCTGAGTCT
+
::4405::;>;;;>66659999::9::AB@@@?CBCD=CB@B?BCCCD::==CCCBAE;;:CCACACCCCDBBBB>;;;;;*9?:ABBE?CC;;8;BA=ACACCCBBCACBCBCB;;:;CC@D@GFJC<;;A=@C;;8;DCCCC@@A;<<AA@@@;@AA>@@<@=A@AAA@BDB49;:::*:;><99999$9==;A:<ABBCCCBBC@C>>>+;??@B?B@CC@CCCBBBD@B?BECDDC?B@A?ACCCAAABCDAABCHBBBCCAAA@CB?B=@=@AABBAAA
@ATNG8:00601:00614
GATGGTAGGAGACACGTTCGCACACGTACTCATTCGTTTTCGGAATGGAGACAGGTACGTTAGTAGTTAATAGCGTACTTCTTTTTCTTGCTTTCGTGGTATTCTTGCTAGTTACACTAGCCATCCTTACTGCGCTTCGATTGTGTGCGTACTGCTGCAATATTGTTAACGTGAGTCTTGTAAAACCTTCTTTTTACGTTTACTCTCGTGTTAAAAATCTGAATTCTTCTAGAGTTCCTGATCTTCTGGATATGAGTGACTCGTGCTACCATCGTTCCTTCTGAGTCT
+
===B@CCCADFCA<8..(-----877555555;654444&/9392//)//////16988638-----(/)///4;<<5944=??@,;;5:@@@<A@A?6;9?;@C9;;;EBCACCCCCCDCACDD@C?BBBBBCCC@CCDD@CBCCCCBBB@@@@@@BA?C::7;A;@=@@BBABBED?B;;;;.;=@=;;;;;*;@@@C;;;CBBBB;;;5;<;<*;@@AC?C?BB@ADDBB;;;;ADCCBCC@CBB?B;;;ACBC;;;EED;;;DCD?BA@@B6;6:;????BFAA
@ATNG8:00602:00602
GATGGTAGTAGTACACTAGTCATACCAGAAGATCAGGAACTCTAGAAGAATTCAGATTTTTAACACGAGAGTAAACGTAAAAAGAAGGTTTTACAAGACTCACGTTAACAATATTGCAGCAGTACGCACACAATCGAGGCGCAGTAAGGATGGCTAGTGTAACTAGCAAGAATACCACGAAAGCAAGAAAAAGAAGTACGCTATTAACTATTAACGTACCTGTCTCTTCCGAAACGAATGAGTACACATCGTCGTGTCGTGCTACCATCGTTCCTTCTGAGTCT
+
:<<B?BBDDCBBCC>666655<<<B8>@A=;;;F<;4;49:9945=9BB?B@59777999)9;=938>:B@BCC;?A>????,@B5;5;BB3BA@:?A595;944.438:389:499:9;<<AAA;;;A@AA?@@@;928??88:@<>:>00)/966686610/////0783=9:/37@;;1825-/5555'./(/....::884<68558/5/56;::5>@>988A6:7:?;8:B=173=>><<??@=857??<<>:::477BA;??@>>8><A>A?A>=:77
@ATNG8:00604:00600
GATGGTAGGTGCACATGAGTGTATCCAGAAGATCAGGAACTCTAGAAGAATTCAGATTTTTAACACGAGAGTAAACGTAAAAAGAAGGTTTTACAAGACTCACGTTAACAATATTGCAGCAGTACGCACACAATCGAAGCGCAGTAAGGATGGCTAGTGTAACTAGCAAGAATACCACGAAAGCAAGAAAAAGAAGTACGCTATTAACTATTAACGTACCTGTCTCTTCCGAAACGAATGAGTACGATGAGAGAGCTCTCTCTACCATCGTTCCTTCTGAGTCT
+
BBBCACCC@A;;>>>>=CCCDCCBB?BCC@BBBBBB?B?CDBBBAA>BB@B@CBBAAAAA1BACCCCCCCCBCC=B@>>>>>0>A@D@CCC;AAC@F@@?CDDAA>A@CC?AAA@BAAADDCB@CCDDCCCC???@@=@??????@=B>A::7;CBBBBBB?BBBBBA?B?;000,00:::3;;=9=::::+7=6>8;:AAAAA:>:>@@A:>:=ABBB@BCABBBB?A@DDC>B;:6:@@@AABCB???CBCDBBBA??@@>>>=?;;;B?D>A=ABBBBBBB
@ATNG8:00610:00613
GATGGTAGCTATACGTATATCTATGTACTCATTCGTTTCGGAAGAGACAGGTACGTTAATAGTTAATAGCGTACTTCTTTTTCTTGCTTTCGTGGTATTCTTGCTAGTTACACTAGCCATCCTTACTGCGCTTCGATTGTGTGCGTACTGCTGCAATATTGTTAATCGTGAGTCTTGTAAAACCTTCTTTTTACGTTTACTCTCGTGTTAAAATCTGAATTCGTCTAGAGTTCCTGATCTTCTGGCTCGTAGACAGATACTACCATCGTTCCTTCTGAGTCTATTCCAACGCCTGC
+
;;<<:@@BB>?CFCGCAA@A@AABA@BBCCCI@CBBB=AA6<::CCCBCC=@A@::189835=9=9<=BCCBB??4?B>?;18848;;8-5;=@,0/=6=;7=?>8==155:797@A:7994::>>C>=>>=:>>??<?@A=;;:=89::6///5/5396<<)/)//5:<=7722+25222&24>6?:==>*85>==3=>=:99///75666-3///7373;87///886838033...833575:77755////7765789>)//3570506377579;;:;:4;15/377(,,,
@ATNG8:00612:00606
GATGGTAGTGTCATATGAGAGTGTGTACTCATTGTTTCGGAAGAGACAGGTACGTTAATAGTTAATAGCGTACTTCTTTTCTTGCTTTCGTGGTATTCTTGCTAGTTACACTAGCCATCCTTACTGCGCTTCGATTGTGTGCGTACTGCTGCAATATTGTTAACGTGAGTCTTGTAAAACCTTCTTTTTTACGTTTACTCTCGTGTTAAAAATCTGAATTCTTCTAGAGTTCCTGATCTTCTGGACAGAGTGTGCAGATACTACCATCGTTCCTTCTGAGTCT
+
9;==?CCCCDBBCCCCCBBBCCDCCBAABBBC<9999;B@CACCCDCBB@DDC@A=A@DDBB?B?CCBBBBBBB=:::9*:@<@ABB<BEBB?BAA=AC@ABACCC@DDEDCCBB=BCC@C@BBCCCCCB?BCCB?BCCCCCCCBCCCDBBBB@CBB?@@<@?BBCCCD@@@=A>=>>0=;@;::9:9:$;B@BC>BCEBBBCCCD=AA@@0@BABI?C?BD@DBBBCBB?B@DBBCCC?AAB@CDDDBCBCDBBBCBBDCCCC@BBBBC@C@C?BBCBBBAA
@ATNG8:00622:00637
GATGGTAGCGCGACGAGCGTAGACCCAGAAGATCAGGAACTCTAGAAGAATTCAGATTTTTAACACTAGAGTAAACGTAAAAAGAAGGTTTTACAAGACTCACGTTAACAATATTGCAGCAGTACGCACACAATCGAAGCGCAGTAAGGATGGCTAGTGTAACTAGCAAGAATACCACGAAAGCAGAAAAAGAAGTACGCTATTAACTATTAACGTACCTGTCTCTTCCGAAACGAATGAGTACGATGAGATCTCGTGTGCTACCATCGTTCCTTCTGATTCTC
+
4444.5::::@9555559;<;>:>:3><:::;495<7<055<A=<=8=<6;8<;>79999'/(/////9::;=<3;;9@@@@0@C>B:@@@4AAA@DDBBCBBAA;A:;;5:>>4::9395;555:999444.44//)/:///://(58<;<9====<<<@;?=;887:>?;<<;17/>??3;///////'-628/----/579;9;7;:3=4<8=<@<A555==>>B>BBB<BBB>B>===8<A@<<<799666;;2225222/566886C9>9><<9915//
@ATNG8:00624:00623
GATGGTAGCGCACACATAGATACAGTACTCATTCGTTTCGGAAGAGACAGGTACGTTAATAGTTAATAGCGTACTTCTTTTTCTTGCTTTCGTGGTATTCTTGCTAGTTACACTAGCCATCCTTACTGCGCTTCGATTGTGTGCGTACTGCTGCAATATTGTTAACGTGAGTCTTGTAAAACCTTCTTTTTACGTTTACTCTCGTGTTAAAAATCTGAATTCTTCTAGAGTTCCTGATCTTCTGGGTCTCTCTCTCACGCACTACCATCGTTCCTTCTGAGTCT
+
==BB:<<<<556<;@@;;;@949945499:5804@@@4@<4916>><=BB?AB?;;693<?9:6;=AABBBB@@@=@AAAB2@@<999?6<89:2:@@=@C?9;9BBD?BBCCCCCC@BDD?C@CCBBAABB@BB;;7;BBBACCCC@A@@A@>?::49:==:;5>?@@@@@>=6;9999&9;>=BDFFG5@ABCC;A@CAAA<;:?4:999'9:99915<CB@@@?@999;@<>???@@<<?A@8@A@:9:@@AAA@::9@999699A>>;?=A=A??>=;::
@ATNG8:00628:00638
GATGGTAGTAGGTACACTAGTCATACCAGAGATCAGGAACTCTAGAAGAATTCAGATTTTTAACACGAGAGTAAACGTAAAAAGAAGGTTTTACAAGACTCACGTTAACAATATTGCAGCAGTACTCACACAATCGAAGCGCAGTAAGGATAGCTAGTGTAACTAGCAAGAATACCACGAAAGCAAGAAAAAGAAGTACGCTATTAACTATTAACGTACCTGTCTCTTCCGAAACGAATGAGTACTGTATCTATGTGTGCGCTACCATCGTTCCTTCTGAGTCT
+
445=7::99//)/;;;<<<==;;;;;7<;DCCCBBCDJ@A@@>:>>::@7;7;:;33333$329=;===;<<==188>9999$558=:>@@2A>=:?>CCCBB@@?@0009=00)/8:/99BA@@A@AA@>=8::445:9=>>:=>6>:=>=:999@999@:@@??@A=::69A?8<<888)773333373'3338;8<;;>>:+/+///96::7;;CC?CBB::98<@8==;5;;;*///6633399:=8<755/://///8<A2575660649+222557;>
@ATNG8:00629:00601
GATGGTAGCTCTGCTCTGACTCTCGTACTCATTCGTTTCGGAAGAGACAGGTACGTTAATAGTTAATAGCGTACTTCTTTTTCTTGCTTTCGTGGTATTCTTGCTAGTTACACTAGCCATCCTTACTGCGCTTCGATTGTGTGCGTACTGCTGCAATATTGTTAACGTGAGTCTTGTAAAACCTTCTTTTTACGTTTACTCTCGTGTTAAAAATCTGAATTCTTCTAGAGTTCCTGATCTTCTGGGTCTACGCTCGTCGCGCTACCATCGTTCCTTCTGAGTCT
+
;<>B?CDDDBBBCDDFDCAAABCCCCCCCCDB?BCBC=CD@B?BDDDBCC@CCCCC@C?BBBB@C@CCBCBCDCC?CCBBB1CB@CBCC=CBCCACCC@CC9;:BDDD@CDDBBBCC@CBB?B?CCCBCBBBADBBB?CBBBAABCDA@@CA@BC?CCB=AC?C?@@ABCCCCFAC;:::.:;@;:;:::*:DDCC=CCDDDBBBCB@CCCC5BBBCC@D?BB>BABCCBB?B@BCBBBC?BBDG>CC@A@BBBBBBBBBABBBB?BBBBB?C?C?BCC@@AAA
@ATNG8:00633:00612
GATGGTAGCTCGCTGATGATATCTCCAGAAGATCAGGAACTCTAGAACGAATTCAGATTTTTAACACGAGAGTAAACGTATAAAGAAGGTTTTACAAGACTCACGTTTAACAATATTGCAGCAGTACGCACACAATCGAAGCGCAGTAAGGGTGCTAGTGTAACTAGCAAGAATACCACGAAAGCAAGAAAAAGAGTCGCTATTAACTATTAACGTACCTGTCTCTTCCGAAACGATGAGTACACATCGTCGTGTCGTGCTACCATCGTTCCTTCTCGAGTCT
+
=<?<5;:555:::5555559;;;;;:?>=<;9;@@B=A?B??????298<6=9?@@BBCCC2B=ABBBBCCCAB@9@@;000>300*/3:::/::=9==65599444(43996555.599;;<?>@AA@@A??>5>@>><?A@@@AA>9=>500/9::7/447;::;;?:??80//)/////(337133333$33/89/..;;6:6377A;?8@A877;878878=17.777,57776696-----/<///=>><:::///9:399/44.4.45844543866
@ATNG8:00634:00625
GATGGTAGCAGACGTGACAGAGCGCCAGAAGATCAGGAACTCTAGAAGAATTCAGATTTTTAACACGAGAGTAAACGTAAAAAGTAGGTTTTACAAGACTCACGTTAACAATATTGCAGCAGTACGCACACAATCGAAGCGCAGTAAGGATGGCTAGTGTAACTAGCAAGAATACCACGAAAGCAAGAAAAAGAAGTACGCTATTAACTATTAACGTACCTGTCTCTTCCGAAACGAATGAGTACGATGAGATCTCTGTGCTACCATCGTTCCTTCTGAGTCT
+
;==@@D@@@?@@AA;;;B;;:B?;;?BBB:60<=00)01///333828;5=8=>;??@@@.@:?=@00/:6999768B?CCC1BBBCAEDG<HCC@BB@@9:9<;7<8?:;?AA9?@@?@BBCCCGDDBCBB?A:;;?:::AB::9<A=@@@:?B@>>:<A;987>?=>??8>;828?;;;98;74;;<;=.;=198:8>=A>>8>9><<>;C9<>AA@=AA@A@@@;?488?9?9839@@@ABBBABBBB@>?@?BCBBB????B???B?B?B:99BCB::9
@ATNG8:00636:00621
GATGGTAGACATATCGTACTCTCTGTACTCATTCGTTTCGGAAGAGACAGGTACGTTAATAGTTAATAGCGTACTTCTTTTTCTTGCTTTCGTGGTATTCTTGCTAGTTACACTAGCCATCCTTACTGCGCTTCGATTGTGTGCGTACTGCTGCAATATTGTTAACGTGAGTCTTGTAAAACCTTCTTTTTACGTTTACTCTCGTGTTAAAATCTGAATTCTTCTAGAGTTCCTGATCTTCTGGGCTGCGCTGATATGCGCTACCCATCGTTCCTTGTGAGTCTAGCCATC
+
BCCC@CCCBBCAAACCCAACDCCBCBBCDDAA?AAAD=:99:?BBBCCAA>ABBBB?B@BABB@C?B@@@>?C@@9@@@>>/9949688(6>==9;==8=>188====:?>?@@>>><??@=@;??>?===@5;;>:6:=///::==DB==>?@?:;;;98818;AA>;;:?8816<=>@5@;?;>>AAA/AA@@@5==::;;<<<<1888)5::;>8>8;:2:>=>?;:6:<@@?===13399.9--/==99776666333===.3339;0606,//98767;...2622
@ATNG8:00637:00634
GATGGTAGCTCGCTGGATATCTCCAGAAGATCAGGAACTCTAGAAGAATTCAGATTTTTAACACGAGAGTAAACGTAAAAAGAAGGTTTTACAAGACTCACGTTAACAATATTGCAGCAGTACGCACACAATCGAAGCGCAGTAAGGATGGCTAGTGTAACTAGCAAGAATACCACGAAAGCAAGAAAAAGAAGTACGCTATTAACTATTAACGTACCTGTCTCTTCCGAAACGAATGAGTACTGTATCTATGTGTGCGCTACCATCGTTCCTTCTGAGTCT
+
@CCC@BBBBC@AACC@CCCBBBC?CCC?CCCCCC?C?CBBBB@B>BC>B>BBB?@@@@2B@CCB@AACCBBB>BCB?>>>.=@7<1777-9:A<AAAAAA???=A=@=9>AA:=;==>>>>>>>@AAAAA7==AA:?>@===AA;A;=<=:<?>=;AAA;AA;;;@:??;;;=;@@555,6996=AEDD/;:8:A@@AAA@@;>=C===9C9==>>>:;;;>>>>:>:;;90<>96:AAAAAAAA===A===B@@>>>>?>>>;???@@:@;A;A??>>>>>
@ATNG8:00640:00608
GATGGTAGTACATGATAGACGACACCAGAAGATCAGGAACTCTAGAAGAATTCAGATTTTTAACACGAGAGTAAACGTAAAAAGAAGGTTTTACAAGACTCACGTTAACAATATTGCAGCAGTACGCACACAATCGAAGCGCAGTAAGGATGGCTAGTGTAACTAGCAAGAATACCACGAAAGCAAGAAAAAAGAAGTACGCTATTAACTATTAACGTACCTGTCTCTTCCGAAACGAATGAGTACGAGAGTCAGAAGCAGAGCTACCATCGTTCCTTCTGAGTCT
+
>:>?:@6;9B=BCCBB@@BBB@AAC?CBL@A@@00/)/4788<>BD?BB?B777;55555$549?@CBBBBBBC;@@CBBBB3BA<;2955'5@=266BB@CA9949:>=7A??:>>><@AAAA@@@;9;B@@D;;;=A?;;;4=?29.595.5=C@?;;@795588:58949886:8888/8//(-57788%893///8988882;9;777.5158CCD<@CBA@@B=A>@AB<B;;599<787A?>>777////(/666843388.225553<7=277:555>>
@ATNG8:00640:00615
GATGGTAGCACGACACGACGATGTGTACTCATTCGTTTCGGAAGAGACAGGTACGTTAATAGTTAATAGCGTACTTCTTTTTCTTGCTTTCGTGGTATTCTTGCTAGTTACACTAGCCATCCTTACTGCGCTTCGATTGTGTGCGTACTGCTGCAATATTGTTAACGTGAGTCTTGTAAAAACCTTCTTTTTACGTTTACTCTCGTGTTAAAAATCTGAATTCTTCTAGAGTTCCTGATCTTCTGGAGATACACATGATACTCTACCATGTTCCTTCTGAGTCT
+
9:BC@GCBBCBB=BCCCHCBAABBCDBBCCCDABCCC>BB@C@BBBABBB?CCCBB@G99;CD@D?CBBBAAABB?BCDDE2??6;852)29=:>BBA=??<??ACCE@@>>868@A<@@A<@<=>=A@>>==CA<>9?AAA>>>AAAA@>>?AA<:;;=?A=A=@@A889D;:4:88888(89>488777(6<665.5.//..587;9=>>>)87777174;;4<>>><6616,//:7:;-//=7@@@;??@@B???@@@A@@>><>>>>:>:=8::666;=@
@ATNG8:00644:00627
GATGGTAGCACGACACGACGATGTGTACTCATTCGTTTCGGAAGAGACAGGTACGTTAATAGTTAATAGCGTACTTTCTTTTTCTTGCTTTCGTGGTATTCTTGCTAGTTACACTAGCCATCCTTACTGCGCTTCGATTGTGTGCGTACTGCTGCAATATTGTTAACGTGAGTCTTGTAAAACCTTCTTTTTACGTTTACTTTCGTGTTAAAAATCTGAATTCTTCTAGAGTTCCTGATCTTCTGGTCTACTACACTGTATCTCTACCATCGTTCCTTCTG
+
999=8<<;;;==<B>666<<<@@ACCD<<<>><<<@C?BB?B>@;;;B;;49993;-3-333/)038//0=:9000(33;<>+==6CBAA4;;=;2;8?<?B>>??B??<;;>=??;;6;==5;5;<:<///67>>6;59:<<<:799<:::99;>9==?;??<@:=>A?===??:;;;DG6@;=7==>>@,</--;.7333-3--/91::::*9=888)/,/67>666:<<3747:99::37994;9<<<=?BBA>=<666///9707-//969272767
@ATNG8:00646:00601
GATGGTAGGCGACATTACATACGCGCCAGAAGATCAGGAACTCTAGAAGAATTCAGATTTTTAACACGAGAGTAAACGTAAAAAGAAGGTTTTACAAGACTCACGTTAACAATATTGCAGCAGTACGCACACAATCGAAGCGCAGTAAGGATGGCTAGTGTAACTAGCAAGAATACCACGTAAAGCAAGAAAAAGAAGTACGCTATTAACTATTAACGTACCTGTCTCTTCCGAAACGAATGAGTACAGAGAGTACGATATGTCTACCATCGTTCCTTCTGAGTCT
+
@:>A=BBC?BCAA;;19BBCAD@@;;7;BB>BBFDCC@B?@@BBCA@9?@6:69A@@ADED5D@CCGDBBCA;;;0;?@A@@@,<<499AA@7@CA?B@;;;BAAC@C@CC@CBB=????@BABB@AABCAAA@CBBB?BACAAAA@=B?;;;=AB@@@BCB?CBBAAA@DD?AAA799A???:>>=:00000(/0)/;;<99788286;9996A6>;ABC?AAA;;:A?B?CBB=BAA?A@@@BBBBBEF@?>@AAA99:CBCBB@:===8818:>:?B>>>;;;
@ATNG8:00659:00445
GATGGTAGTATAGAGCTCTACATAGTACTCATTCGTTTCGGAAGAGACAGGTACGTTAATAGTTAATAGCGTACTTCTTTTTCTTGCTTTCGTGGTATTCTTGCTAGTTACACTAGCCATCCTTACTGCGCTTCGATTGTGTGCGTACTGCTGCAATATTGTTAACGTGAGTCTTGTAAAACCTTCTTTTTACGTTTACTCTCGTGTTAAAATCTGAATTCTTCTAGAGTTCCTGATCTTCTGGACAGAGTGTGCAGATACTAACATCGTTCCTTCTGAGTCT
+
CDCC:CCBDCCDBBBCBBAABBBCDDDCBBBB@BBBB=BB>A?BBBBGBB@>>>BB?B>AABC?C?BBBBB@@@C5:;AAA/?@=A>>>9>BBB?CAA;A?.868?>@<AAA>>>@A=A@@:=<=>>AA9;;;AA;;7;<<@<=>>>>B>=>>>@;?>>;>@:>8<<?::;?;;6;AABB6@;>9;;;;;+;?===0767//.7657+555'299::6;68818>>>=<<7;,//:9==5;;=9==:<///777>??AAAAAA=BA==>@=@<@6;6=///==
@ATNG8:00660:00446
GATGGTAGATACTCGCTGATACACCCAGAAGATCAGGAACTCTAGAAGAATCCAGATTTTTAACACGAGAGTAAACGTAAAAAGAAGGTTTTACAAGACTCACGTTAACAATATTGCAGCAGTACGCACACAATCGAAGCGCAGTAAGGATGGCTAGTGTAACTAGCAAGAATACCACGAAAGCAAGAAAAAGAAGTACGCTATTAACTATTAACGTACCTGTCTCTTCCGAAACGAATGAGTACGTGTGACGTACGTGAGCTACCATCGTTCCTTCTGAGTCT
+
BCCC>BCBCB@AAGECFCBBBCCCD=BA@=ACCABB>A>ABB???B?BB@BB;>?<====,==AA?BBBBA==<4::;;;;;*;?;=4999&5<<7=969AABAB?C@;;6;@?=?ACACBBBGCCBCCCDD@E@@?;?999@@AB@C@CCA?ACBCBDCC?BBBBBC@BB?BBB?BB???8;=86<====.=>:?:;;??@BB5858>=<4:3:;@@A?B@@@BCC=?=?CF>CCC?CCAABCCB???BBBCBBAAACBBAAAD@D>>>C?D?C?@@??????
@ATNG8:00652:00494
GATGGTAGGAGACACGTCGCACACGTACTCATTCGTTTCGGAAGAGACAGGTACGTTAATAGTTAATAGCGTACTTCTTTTTCTTGCTTTCGTAGTATTCTTGCTAGTTACACTAGCCATCCCTTATTGCGCTTCGATTGTGTGCGTACTGCTGCAATATTGTTAACGTGAGTCTTGTAAAACCTTCTTTTTACGTTTACTCTCGTGTTAAAAATCTGAAGTTCTCTAGGAGTTCCTGATCTTCTGGCGCTACTGTCACGTCATCGTTCCTTCTGAGTCT
+
44493;<<8<>?>@?>=@@@CBBBBCCBCE@@=BA@@<ACAE?BBCCCBB?B@?@B?B?BAAB@E?BBAAABB==6=;887'7:.25>:-588<8773<AC<==@>=A=>>>>>A>>:>;;;3;=AB=BA;;;7;;>>;??@AABBB????A>>9:6:==)--)-(-678888<>*/////'/384:9999,8<333(----22224904444(--555*--28557793877162678:6503334..-6,*,,*(**,,-777790505278675559
@ATNG8:00654:00461
GATGGTAGACATATCGTACTCTCTGTACTCATTCGTTTCGGAAGAGACAGGTACGTTAATAGTTAATAGCGTACTTCTTTTTCTTGCTTCGTGGTATTCTTGCTAGTTACACTAGCCATCCTTACTGCGCTTCGATTGTGTGCGTACTGCTGCAATATTGTTAACGTGAGTCTTGTAAAACCTTCTTTTACGTTTACTCTCGTGTTAAAAATCTGAATTCTTCTAGAGTTCCTGATCTTCTGGGCAGACTCTCACACGCTACCTTCGTTCCTTCTGAATCCG
+
DCCC?DCAB@A@666>@@@CCCCCCCBBBBBB?B@@@:@@=@<@?BCBBC?BCAAA?F?BB>>5?>BB@@=;;//,.8999)7<7=;:58///03.-(.7(...6664;D???:;;;??A<@<@????@?A7::@@:>8::>@=>=>@@@;;;@5;:>;==:>8===<<=><=688>=?2?9=47788)/:9;;43----,2--/.5555'3377<7<28808@=A@;<6<5:9::66/3333-3-//66;;@@=<<///;;6:49895:1505966)--26
@ATNG8:00661:00477
GATGGTAGTGTCATATGAGAGTGTGTACTCATTCGTTTCGGAAGAGACAGGTACGTTAATAGTTAATAGCGTACTTCTTTTTCTTGCTTTCGTGGTATTCTTGCTAGTTACACTAGCCATCCTTACTGCGCTTCGATTGTGTGCGTACTGCTGCAATATTGTTAACGTGAGTCTTGTAAAACCTTCTTTTTACGTTTACTCTCGTGTTAAAAATCTGAATTCTTCTAGAGTTCCTGATCTTCTGGACAGAGTGTGCAGATACTACCATCGTTCCTTCTGAGTCT
+
;55<8=BBCBB@@<DFFDCCBBCCCCBBABAA>AB@C=BB@B@BBCCCCG?BBBCB?B?BBBB?B?BBBB@@@BC=AAA@@0@A=@?EE>@@A@?BBC@CC;<;BDCC?CECDCCCC@DCC?C?CCBCAAAA@BBBB?BAAACBBBCBBBBAAAC@BBB?BB@B?BABBCCCCC@BCCCC9B?C7:9@@@0@CBBB=BCCBBBBCCC@CDDD3D@@AC@CBCC?CBBCCBB?B@CCCCCB?A@B@BCFFCCCBBBBBCCCDBBBB?BBBAC@C@C@BBCBCBBB
@ATNG8:00650:00508
GATGGTAGGCGACATACATACGCGCCAGAAGATCAGGAACTCTAGAAGAATTCAGATTTTTAACACGAGAGTAAACGTAAAAAGAAGGTTTTACAAGACACACGTTAACAATATTGCAGCAGTACGCACACAATCGAAGCGCAGTAAGGATGGCTAGTGTAACTAGCAAGAATACCACGAAAGCATGAAAAAGAAGTACGACTATTAACTATTAACGTACCTGTCTCTTCCGAAAACGAATGAGTACGTGTGCGACGTGTCTCCTAACCATCGTTCCTTCTGAGTCT
+
;;>C@DDC<BCCCBCCCBBBBCBBB@CGC@CDCCCC@D?AAAA@BB@BA>A@BBCAA@@@2@=CCCCCDBBBCF>DB:9:9:*;C;B4;;;.;BC@DCBBBBBBB?B>BB@BBA>AB@@ACCCCBBCDGDCC?CCBC?BC???BBB=B?BBB=BBBBBCCC@BAAAAB@CC@B@A<>==?=8@99:?CCCD3BB?@7777779//)/(./53/55==@89252265./(/(....&.35(/276666222855255557:7//(--(-(--45<:=:=8;<=<<<==
@ATNG8:00650:00511
GATGGTAGCACGAGTCACTCATATCCAGAAGATCAGGAACTCTAGAAGAATTCAGATTTTTAACACGAGAGTAAACGTAAAAAGAAGGTTTTACAAGACTCACGTTAACAATATTGCAGCAGTACGCACACAATCGAAGCGCAGTAAGGATGGCTAGTGTAACTAGCAAGAATACCACGAAAGCAAGAAGAAGAAGTACGCTATTAACTATTAACGTACCTGTCTCTTCCGAAACGAATGAGTACGATGAGATCTCGTGTGCTACCATCGTTCCTTCTGAGTCT
+
////6<=;;;@?@@@CCCBB@;::9.5;C?BCCBBB@B@BDECCBC@CC?B?????@CCC3C?CCCDDCCDBBB>BB@@@@@1@C?C@CCC<CCCBJFCCCBBDD@D?AA?CCB?BCBBBBCBCCCCCDBCBAB@@@5;99:???A?BAFAA>@CAAAAAA?ABBBBB@CB?BCC>???@@899708=9==:>?8<=::8<ABA@C?CE:::;@@?@BB@AA@@?@@;>=?==6<??9?>@AA>?999=?99:;878??:8;>>>=A>==>08084:::;;;??
@ATNG8:00651:00504
TATGGTAGTGTCATATGAGAGTGTGTACTCATTCGTTTCGGAAGAGACAGGTACGTTAATAGTTAATAGCGTACTTCTTTTTCTTGCTTTCGTGGTATTCTTGCTAGTTACACTAGCCATCCTTACTGCGCTTCGATTGTGTGCGTACTGCTGCAATATTGTTAACGTGAGTCTTGTAAAACCTTCTTTTTACGTTTACTCTCGTGTTAAAAATCTGAATTCTTCTAGAGTTCCTGATCTTCTGGATAGCGACGCGATATACTACCATCGTTCCTTCTGAGTCT
+
BBBD@CBCBCCCCECCBBEDCCBBBCBBBC@@=@AA;:<@7A<ABBCCCC?BAABC>B?BBCC?B?BCCC@??BC@DCCCC2CC?BBBD>BBBB?B@A<AC?BBBDCC@CECGHCCD@CBB@C@BDFCBBAA?BBCC@DCCBBCCDCCCBBBBBB@BCB@@A=@>@?@AB@@AC@BBBDD;B?A?AAABA0AA?@@;@@BBCBBBDE@CCCC5;::AC@C@CE@CBCBCBB@C@BBACBC@BBB@CCCBBBBBBDCECCCBBBCC?CBBBD?C?C?ABC@@??>
@ATNG8:00651:00540
GATGGTAGGCGACATACATACGCGCCAGAAGATCAGGAACTCTAGAAGTATTCAGATTTTTAACACGAGAGTAAACGTAAAAAGAAGGTTTTACAAGACTCACGTTAACAATATTGCAGCAGTACGCACACAATCGAAGCGCAGTAAGGATGGCTAGTGTAACTAGCAAGAATACCACGAAAGCAAGAAAAAGAAGTACGCTATTAACTATTAACGTACCTGTCTCTTCCGAAACGAATGAGTACGAGAGTCAGAGCAGAGCTACCATCGTTCCTTCTGAGTCT
+
56:D:?CC?DEBBBCA?CC@@ABBB@CCCACBBBCB@D@CBBCECD9;;CE@BBBCBCCC5C?BAABCBCBCCD<AABCKFF0:9382988*8=?8;???>777@>B?DC?AAA?A@=8:;;;CDCCCIHCCABA@@AECBABCCCAFAC998;ABABBBE?BBAAAC?CE?BBA=AA???8798?DCCCC3CC??888@99;?8<6<<<<:?7;;CCC@BA@@A@B5<7;BC>CDC>A@:9:BAAABB???@@@00/=98:;//)/5578.5.25::;=>9@<
@ATNG8:00653:00548
GATGGTAGCGCACACATAGATACAGTACTCATTCGTTTCGGAAGAGACAGGTACGTTAATAGTTAACAGCGTACTTCTTTTTCTTGCTTTCGTGGTATTCTTGCTAGTTACACTAGCCTTCCTTACTGCGCTTCGATTGTGTGCGTACTGCTGCAATATTGTTAACGTGAGTCTTGTAAAACCTTCTTTTTACGTTTACTCTCGTGTTAAAAATCTGAATTCTTCTAGAGTTCCTGATCTTCTGGGTGTATCAGCGAGTATCTACCATCGTTCCTTCTGAGTCT
+
BBCC@CCBBBCCCBBBCDDCCCAAACCCCBBB>BBBC>CC@C@CCCCDCC?CCCCC?B?CCCB?C@BAAACCCCC?BBBBB1BB@AABB<B@BB>BBC@CD?@@@CCC@DEDCCBBC?C?C?C?EECCCCBC?BCCC>AACCCCBBBCCCC@?@B@CBB@BB>A>ABCCBBCBB=@::::.:=A=;;;;;*;CCCC=CCDCCCCBBC?CGDE2BBBCC@D@CG?CBBBCCC?C?BAACCC@BABB<BBBBCDEDDC@@?BCCCDD@@@@CC@C?C?AACBCB>>
@ATNG8:00658:00526
GATGGTAGCGAGCGAGTGTGTATACCAGAAGATCAGGAACTCTAGAAGAATTCAGATTTTTAACACGAGAGTAAACGTAAAAAGAAGGTTTTACAAGACTCACGTTAACAATATTGCAGCAGTACGCACACAATCGAAGCGCTGTAAGGATGGCTAGTGTAACTAGCAAGAATACCACGAAAGCAAGAAAAAGAAGTACGCTATTAACTATTAACGTACCTGTCTCTTCCGAAACGAATGAGTACCTCTCAGACGCTCGTCCCTACCATCGTTCCTTCTGCAGTCT
+
889E@D8BAAA696<<<D669<:99555439955584639///668(/34848=;;;>>=*>;@A;;=<9999=5=9;@<==+=@:>8@@@4@>@=AFCCBB@@@;@=AA<@CC=AAA@@???@BB<<<B<@8<<@@96//;;///6:)/594>>>@AA@A=@DC:9:9;:=BBB<>>BBB>AAA?@AAAA0>>700/=8::<?:@<@C@?;>;87;CC@CDC??;A4989DD>@@@?A@:998=:@=?@>>:888999222'257.7756>;>9D@B=5433773
@ATNG8:00650:00588
GATGGTAGTGTCATATGAGAGTGTGTACTCATTCGTTTCGGAAGAGACAGGTACGTTTAATAGTTAATAGCGTAACTTCTTTTTCTTTGCTTTCGTGGTATTCTTGCTAGTTACACTAGCCATCCTTACTGCGCTTCGATTGTGTGCGTACTGCTGCAATATTGTTAACGTGAGTCTTGTAAAAACCTTCTTTTTACGTTTACTCTCGTGTTAAAAATCTGAATTCTTCTAGAGTTCCTGATCTTCTGGTCTACTACACTGTACTCTACCATCGTTCCTTCTGAGTCT
+
@<;;99CBBBBBDCCICCCCCBBBBBBBACAB?BCBE>FE@B@AABCCCC?BBA@@@,;59@?@5:6:@@>@00)/;678:::'777.8<><4;@AB?C;;7;A7;;BC@A?ACCCCCAA=@@@<@@CCBCBCCC@CCBB@BAAACBB@CCCBBBCBB?BBB@CB?B>AABBBDCAA=?;::::*;>B<;;;;;*;AAAA;@@BBCCBBAA@CEEC5CBBBCACABBA@@@A@@A>C@DCCB@@=@@C?BCBCCCCBBBBCCCCCCB9949@@AC@C@C?CCCBBB??
@ATNG8:00653:00593
GATGGTAGCTCGCTGATGATATCTCCAGAGATCAGGAACTCTAGAAGAATTCAGATTTTTAACACGAGAGTAAACGTAAAAAGAAGGTTTTACAAGACTCACGTTAACAATATTGCAGCAGTACGCACACAATCGAAGCGCAGTAAGGATGGCTAGTGTAACTAGCAAGAATACCACGAAAGCAAGAAAAAGAAGTACGCTATTAACATTAACGTACCTGTCTCTTCCGAAACGAATGAGTACGAGAGAGCACACGTGTCTACCATCGTTCCTTCTGAGTCT
+
BDDD?BBBCCDCCBBBCDCCBBBBC?CDDDCBBAA>@?BBBBBBB>BB>B?BBBB@@BB3B@BCCCCCBAAAC>DCCBCBB5BB?C=AAA9ABB?CCCCCDGCB@B?BC@CBB>ABBBBBBCCDCCCCCCC?CCCC?CBBBB@AA=@>ABB?ADBBABBB>AABCCB=BA;>>>:@@>>>9:987<>>>>/:@9=///:=?BB;?=???6;7;@BCC@ABAAACC@B?BCC>B>><?BBBCCCAABBC;;AB>>:>>A??>>><A@@@B@@:?:>>?<<==>
@ATNG8:00656:00593
GATGGTAGTGTCAGTTCGCGTCGTCCAGAAGATCAGGAACTCTAGAAGAATTCAGATTTTTAACACGAGAGTAAACGTAAAAAGAAGGTTTTACAAGACTCACGTTAACAATATTGCAGCAGTACGCACACAATCGAAGCGCAGTAAGTATGGCTAGTGTAACTAGCAAGAATACCACGAAAGCAAGAAAAAGAAGTACGCTATTAACTATTAACGTACCTGTCTCTTCCGAAACGAATGAGTACACACTCTCATATGACACTACCATCGTTCCTTCTGAGTCT
+
5;5:39B?;95<<;=799::///8848=B:;<<>>>:>9===666;;>;6:6/////;;;+9+/58;;;;;;;;1///9;;;*992999==0?<>9;@;;>BBBB@B?CL@CA?=??AABCCCEDDCBBBBB@CBA@<>???BA@?;@@@@@<@C@AABBB?BBB????BB?BBB>??AAB=A=<788888(8>:A;::??@D@7=7<;;<*/*/<@@@<AB@??BB?A>ABB9A??;?AAAAB@AAAAAA;;;;;;????BBBB?BAA??=?>A?C???@999
@ATNG8:00660:00566
GATGGTAGCTATACGTATATCTATGTACTCATTCGTTTCGGAAGAGACAGGTACGTTAATAGTTAATAGCGTACTTCTTTTTCTTGCTTTCGTGGTATTCTTGCTAGTTACACTAGCCATCCTTACTGCGCTTCGATTGTGTGCGTACTGCTGCAATATTGTTAACGTGAGTCTTGTAAAACCTTCTTTTTACGTTTTACTCGCGTGTAAAAGTCTGAATTCTTCTAGAGTTCCTGATCTTCTGGTATGACTAGTGTACTACTACCATCGTTCCTTCTGAGTCT
+
A@EE@D>ABCBBBDDDDDDBBACABABBCCBB>BCCC<BC@C?BABBCBB?BCAAA?C?BBAA=A>BBBAABABB>BBBBC1A@>@@@D9?AAA<BBB>AA;@@ACAA>;;=???;;7;>>9>;@@@AA>>>:>A;;59999:;<<?????<>=?9;>;:>B=A9==AAAAAAA<>::::-:8=87////'-9,,,,),,,,,,25779>>.:77...277==7???@9996;,//;;>>;>?@;==>>>>AAB???AAA@@@>=:<>>>@<@<A;?@@@>;<=
@ATNG8:00663:00581
GATGGTAGCGCATATCAGCGCAGCCCAGAAGATCAGGAACTCTAGAAGAATTCAGATTTTTAACACGAGAGTAAACGTAAAAAGAAGGTTTTACAAGACTCACGTTAACAATATTGCAGCAGTACGCACACAATCGAAGCGCAGTAAGGATGGCTAGTGTAACTAGCAAGAATACCACGAAAGCAAGAAAAAAGAAGTACGCTATTAACTATTAACGTACCTGTCTCTTCCGAAACGAATGAGTACGTGTGCGACGTGTCTCCTACCATCGTTCCTTCTGAGTCT
+
B@AB?B99;@ACCICCCCCAAAIHIFGBB?BBBBBB?B?BACBA??;??<>;>@49599=,=;>@?@B@A=BDC;@A;;;;;*9;2;=BED<DBC@CDB@@@@@@=@@BB?BBC@BBA@@CCCCCCCBBCCB=BBAA>BBBCBB??;B?B@@>@CCCBBBC@CCCAAA>AA?ABC9=<899+9==8999999%0>;>0/0?9A@@<?<?A??;?<@:AAC?BA@@@AA>A=@@B=B@?=:::BBBBBAA>?????ABBCBAF=DDD?==>>C@C@C@CGDBCBAA
@ATNG8:00652:00606
GATGGTAGTGTGTCTCTGAGAGTAGTACTCATTCGTTTCGGAAGAGACAGGTACGTTAATAGTTAATAGCGTACTTCTTTTTCTTGCTTTCGTGGTATTCTTGCTAGTTACACTAGCCATCCTTACTGCGCTTCGATTGTGTGCGTACTGCTGCAATATTGTTAACGTGAGTCTTGTAAAACCTTCTTTTTACGTTTACTCTCGTGTTAAAATTCTGAATTCTTCTAGAGTTCCTGATCTTCTGGAGAATCATCAGCGAGCTACCATCGTTCCTTCTGAGTCT
+
A<BC;CCCCCCBCCCBBCCCCCBBBCCCCCAA>BBBD=CC<@>ADCABAF=ABBCD@EACBBC@B@CCDI;;;BC=AAAAA0AB?BGCF?BB@A<@;;7<E?BBBCCEAFDCCCCCC@BBD@C@BBBCGCCC@DBBB?BBDAAA@@ABBBCCBBB=@@@?@DAD?B?@@BBBBB>@;;;;.;<@=;;;;;*;CABB>BDDCCCCBAA?CCC9B>AABB=@=@A?BBDBBBB@A@CCBBBB?A@@<@AA=ACDDCCCCCBBBBBD@B@AAG@CAD@BCBBAA::
@ATNG8:00016:04519
GATGGTAGTATCTGTCTACGAGAGCCAGAAGATCAGGAACTCGTAAGAAGAATTCAGATTTTTAACATCGAGAGTAAACGATAAAAAAGAAGGGTTTTTTTACAAGACTCACGTTTAACAATATTGCAGCAGTACGCACACAATCGAAGCGCAGTAAGGATGGCTAGTGTAACTAGCAAGAATACCACGAAAGCAAGAAAAAGAAGTACGCTATTAACTATTAACGTACCTGTCTCTTCCGAAACGAATGAGTACATAGATATACGTATAGCAACCATCGTTCCTTCTGAGTCT
+
9:7<9>:??@<44;5556699;96:29BA?CD;;9?40+//////)/;6;;6<644443;;;'7,3///-----588/7//333333#37,//(/:::;;#/--(-----85222'2.5525555:999@BBBACCCBBA;;7;AA@=AA@@@BBB<A>A;;7;BBBBBBC@BBAAAA?C@=@?@=AB@@@7>00*.....(.:600//?>??B<;49=<<8=8==B@A>AA@<<00+/3///+/:;6=<==BA@@ABBBCAAABBBCDFCAB==9==??D9>:>;>=><<888
@ATNG8:00018:04480
GATGGTAGCGAGCGAGTGTGTATACCAGAAGATCAGGAACTCTAGAAGAATTCAGATTTTTTAACACGAGAGTAAACGTAAAAAGAAGGTTTTTACAAGACTCACGTTAACAATATTGCAGCAGTACGCACACAATCGAAGCGCAGTAAGGATGGCTAGTGTAACTAGCAAGAATACCACGAAAGCAAGAAAAAGAAGTACGCTATTAACTATTAACGTACCTGTCTCTTCCGAAACGAATGAGTACCTCTCAGACGCTCGTCCTACCATCGTTCCTTCTGAGTCT
+
ABDC@BBBBCCBAACCCCBBBBBCC?C@C@CCDBCC@C=AACCCCD?BB=A;???:;;;;9#57@<>C@?BBBA@8>=:;;;;*;B>B<@@@@0@A@>ACBBCECBC@D@BC?BCC@CCCCBBCCCBBBBCBBB@BDDCACCCCCCCC>@;@AA;AEBCCBBB@BBBCCC?AB@CBA>ABBAA=?9929=<<<.<A>BAAACCA>><?=AA9949<@AC;;9;BBCBAA?A@CBC>CDD@CBBBBAA>ACFCBB@ABCCAAAB?A@@;=>?>A=@=@?BDDCBAAA
@ATNG8:00024:04512
GATGGTAGCTCACGTACGTCACACGTACTCATTCGTTTCGGAAGAGACAGGTACGTTAATAGTTAATAGCGTACTTCTTTTTCTTGCTTTCGTGGTATTCTTGCTAGTTACACTAGCCATCCTTACTGCGCTTCGATTGTGTGCGTACTGCTGCAATATTGTTAACGTGAGTCTTGTAAAACCTTCTTTTTACGTTTACTCTCGTGTTAAAAATATGAATTCTTCTAGAGTTCCTGATCTTCTGGTCTACTACACTGTACTCTACATCGTTCCTTCTGAGTCT
+
@:>C?BCBBCDCCCCCBBAACCBBCCDBCBBC@CCDD>CC@C@BBBFCCC?CCDCC?C@A@@B?B?BABAAAC@@<99999)9@=AABB=BCCC@BDC<997:99?8919AACBCBB=@??8=8>A>AA???;@@>><>@@@?>>@@AAAAAAAA;<=<9=@;?<?@ABBBA=>:;;;DD6A=A5;;===+=@9991966///898A=ABBA*5587::@8==8=?AB>@@;>;>B:::>7::>=A@@A@@@@@@@@AA@@@B<;;;;==5;6;:@B>>>A>>
@ATNG8:00026:04499
GATGGTAGTATAGAGCTCTACATAGTACTCATTCGTTTCGGAAGAGACAGGTACGTTAATAGTTAATAGCGTACTTCTTTTTCTTGCTTTCGTGGTATTCTTGCTAGTTTACACTAGCCATCCTTACTGCGCTTCGATTGTGTGCGTACTGCTGCAATATTGTTAACGTGAGTCTTGTAAAACCTTCTTTTTACGTTTACTCTCGTGTTAAAAATCTGAATTCTTCTAGAGTTCCTGATCTTCTGGTGTCTGATCTGTATCACTACCATCGTTCCTTCTGAGTCT
+
@;AC?CBCDBB??@DCCCBCCCEDCBCCCD@@<@@@@:@A=B@BBBDDCC?CBBAB>B?BBBB>B>BBBBBBCB@<77878(7=8=88927BAA?BBA=><9;;<A999)9?@ABBB?<?AA7;7;>>>><==;>><=<==D???>@???AA@<<<9>>>;?A;A;>>>>?A@=>9?AAAA5@9=477666(8><=>9>?????AAA@<@DBC/B;:;?=A<@?<ACBAA=>:=8==???@<=>><@??=>>CC@@@A>>>A@@@A<???@@<?<?<@@@?@???
@ATNG8:00033:04480
GATGGTAGGAGACACGTCGCACACGTACTCATTCGTTTCGGAAGAGACAGGTACGTCAATAGTTAATAGCGTACTTCTTTTTCTTGCTTTCGTGGTATTCTTGCTAGTTACACTAGCCATCCTTACTGCGCTTCGATTGTGTGCGTACTGCTGCAATATTGTTAACGTGAGTCTTGTAAAACCTTCTTTTTACGTTTACTCTCGTGTTAAAAATCTTGAATTCTTCTAGAGTTCCTGATCTTCTGGGTGGCTCAGTCTCTACATCGTTCCTTCTGAGTCT
+
99:???AA=;<444554/999///:799:@<<8@???5:;5;465;=>>@<===665<8:9:<7:6:9::::<<<344444$4;7=<<<3<<::5:==3:;7;;9:@@4:;;9@@BB?BCC?C@BBDC;9:;4;BAA?@@@AABBBEDAA>A<88*...*.:6:8=@995<<::7:;:>>1:59644449$9==9@/4994455555.5555$555.5<8<8=>8666;99<.5.5545557<544)55.5:5//>//////;;;?@:>:=:<?;<@387
@ATNG8:00034:04506
GATGGTAGAGTATCATGTGTATCTCCAGAAGATCAGGAACTCTAGAAGAATTCAGATTTTTAACACGAGAGTAAACGTAAAAAGAAGGTTTTACAAGACTCACGTTAACAATATTGCAGCAGTACGCACACAATCGAAGCGCAGTAAGGATGGCTAGTGTAACTAGCAAGAATACCACGAAAGTAAGAAAAGAAGTACGCTATTAACTATTAACGTACCTGTCTCTTCCAAACGAATGAGTACATAGACTATCTGAGACTACCATCGTTCCTTCTGAGTCT
+
777@;=?CCCBDCCDBBBCCCECBB?@AC@GCBCCD?C@BDBBBBB?BD@DADDC:::::*;=A@BCCCBC<;;0;A;;;;;(;A<>5955&555.5>>;=CBDB?B?@@=@BC?CCCABBCCCBBAAAABAABBCD?A@CBB@@@;A;A;;5;AA@A????BBBFDC?BB?BAA>BCCCC@??A@;;;;6;C?CCDDBBBCGAGBCCCC@D@BBBCC@CCBBBBB?B?BB=BBB?BBBBBBCCCCBBBABBBBBBBCBBBC@AA?>@=A?B?BBB@@@AA
@ATNG8:00039:04485
GATGGTAGCTCGCTGATGATATCTCCAGAAGATCAGGAACTCTAGAAGAATTCAGATTTTTTAACACGAGAGTAAACGTAAAAAGAAGGTTTTACAAGACTCACGTTAACAATATTGCAGCAGTACGCACACAATCGAAGCGCAGTAAGGATGGCTAGTGTAACTAGCAAGAATACCACGAAAGCAAGAAAAAGAAGTACGCTATTAACTATTAACGTACCTGTCTCTTCCGAAACGAATGAGTACGAGAGAGCACACGTGTCTACCATCGTTCCTTCTGAGTCT
+
BCBB@CDCBB=DBBCBBBBBBCBBBACCCACCCGCC@C?@@CCCCC?BC@C@><=899999$96>9:B==D=399,9@9::;;*;B?B@DGI;FBB?ABBACCCCC@B@@@>?BB@BABCCCCCCCCCDDCCC?CCBB?BBBA@A:87;?CDE@CBBBCCBB?BBBBBC@BB?AAB>??@@@;@9:7:FFED2DB?BBAAACCBB<;7;=DD3868?BCC?AAABBCC>A>ACE?DBB?BBBBBCDCAAABBAA@BBBABA999@A=A=>:?9=9?:?AABBBBB
@ATNG8:00044:04495
GATGGTAGACACGTGTGCTCTCTCGTACTCATTCGTTTCGGAAGAGACAGGTACGTTAATAGTTAATAGCGTACTTCTTTTTCTTGCTTTCGTGGTATTCTTGCTAGTTACACTAGCCATCCTTACTGCGCTTCGATTGTGTGCGTACTTCTGCAATATTGTTAACGTGAGTCTTGTAAAACCTTCTTTTTACGTTTACTCTCGTGTTAAAAATCTGAATTCTTCTAGAGTTCCTGATCTTCTGGGTGTATCACGAGTATCTACATCGTTCCTTCTGAGTCT
+
BBBC?CDCDBCCBBB@AABDHECCD@AADDCC>BDDE=CC@CACCCBBBB@CFE@?<@@CCCA?C?CCCBBBCCC?98888(7@;@=??7?CBB?AAF@CB697?A999:BBCCBBA?BBA:>9>>>>>8::=BBAA8;;@@>>>?B8838?>>><@@@<AA<A;>>???@>;;8;@@DD;D=A:9////(/;333)--7---9::>5;:;:.5;<<>;A=AA;BCBA:;;9<8<@@@@A:><=<79::BAAAA>>>?@@AAABA@@@@7;7;=A@@@>>>>
@ATNG8:00046:04524
GATGGTAGATATATGCCGCTCTACCAGAAGATCAGGAACTCTAGAAGAATTCAGATTTTTAACACGAGAGTAAACGTAAAAAGAAGGTTTTACAAGACTCACGTTAACAATATTGCAGCAGTACGCACACAATCGAAGCGCAGTAAGGATGGCTAGTGTAACTAGCAAGAATACCACGAAAGCAAGAAAAAGAAGTACGCTATTAACTATTAACGTACCTGTCTCTTCCGAAACGAATGAGTACACATCGTCGTGTCGTGCTACCATCGTTCCTTCTGAGTCT
+
:@@A<CBBBCCBCCCCADCCBAAC@CCCABCCC@A?AACCCBDCC@CB?CAEBA????>)=8AABBBBCB>??8?@ABCDD5BC?C=BBA7ABB@CCCCCCCCC@B?AA?CDD@BABCBCBCBCCCCCBB@;>>00+0=::<A@@=B?BBC@BBCDCDBB?BACCCC?CC?BBB<>>BBA9=<<89999:(:@?BBBBB====:=;>A>?8>9==CBB?B:99A@C<?=?BD>BBB?BBBBBABBBBCBBCCCBBAAAA998BB?AAABB?B?B@AAAEB?:;
@ATNG8:00047:04503
GATGGTAGCGAGCGAGTGTGTATACCAGAAGATCAGGAACTCTGAAGAATTCAGATTTTTAACACGAGAGTATACGTAAAAAGAAGGTTTTACAAGACTCACGTTAACAATATTGCAGCAGTACGCACACAATCGAAGCGCAGTAAGGATGGCTAGTGTAACTAGCAAGAATACCACGAAAGCAAGAAAAAGAAGTACGCTATTAACTATTAACGTACCTGTCTCTTCCGAAACGAATGAGTACGATGAGAGAGCTCTCTCTACCATCGTTCCTTCTGAGTCT
+
;55D;?CBBCCB@ACCCCCCDDBBC@CCCDCCCCCD@C?BBBBCC?CC:C@CBA;:;<9$48><<@BCCCB899?@;9:9:'9;8;;==?1@AA@CCCAACCCD@C@?><?AB>BBBBBBBBDDDCCCBBB@BCCD@BBCCCBBC?C@CBB@BCCCCCCC@CCDBBB@BB?BCC799><<699:9999:9(9@;A???BBBCB?C?CCCC>A>AEJBB@BBAA@JE?C@CBB>BCH@BAAACDCDA@@@CBCBBBBBBBBBBBB@BBAAA>A>A?BCCABBCC
@ATNG8:00048:04510
GATGGTAGCTCACGTACGTCACACGTACTCATTCGTTTCGGAAGAGACAGGTACGTTAATAGTTAATAGCGTACTTCTTTTTCTTGCTTTCGTGGTATTCTTGCTAGTTACACTAGCCATCCTTACTGCGCTTCGATTGTGTGCGTACTGCTGCAATATTGTTAACGTGAGTCTTGTAAAACCTTCTTTTTACGTTTACTCTCGTGTTAAAAATCTGAATTCTTCTAGAGTTCCTGATCTTCTGGGTGTATCAGCGAGTATCTACCATCGTTCCTTCTGAGTTT
+
<8>A?BDCBBBBCCCCBCBBCCCCBBCCDB@@=@CCC=CC<A>ACCCDCD?CBBAC@D?BBBB?B@BAADC@BBD??????.??<A9997:DDD@CCC=@?599:A@@=ABBECBBB?BBB=@=@BABBAAC9>@@@588>><=>AA>>=@???A<>>>=@@<@<?>>>AABBB<@@?@@6?=B=AACDD/B>==A-88=888;:;=:=EED.<<<<B=A9;;5;======9=:======7;;DH:;;;>BB;;:BDDAAACA::5;;;;=9==A<AAA??>C:
@ATNG8:00049:04499
GATGGTAGGCGTGTGAGAGTCTGCCCAGAAGATCAGGAACTCTAGAAGAATTCAGATTTTTAACACTAGAGTAAACGTAAAAAGAAGGTTTTACAAGACTCACGTTAACAATATTGCAGCAGTACGCACACAATCGAAGCGCAGTAAGGATGGCTAGTGTAACTAGCAAGAATACCACGAAAGCAAGAAAAAGAAGTACGCTATTAACTATTAACGTACCTGTCTCTTCCGAAACGAATGAGTACGATGAGAGAGCTCTCTCTACCATCGTTCCTTCTGAGTCT
+
;9:B@CCC@CCAABBBBCCBBBBBB7CCC@DCAABE@B?BBDDDDC@AA>@>@CCCDCDD5C?AABCCCCCCBB<AA@A@@@2@@<@9?==289?8?BAAA@??C>?<?C==;;6;>>>@@>>>@@@><<<A=BA@@<?>>>>>>><A<AAB?BCBBBBCC?BAACCC=@@?BBB?AA888*99:;9::::(:<8>CABA>>>?;>:>AAA<A<?@>>><A?????A=B<===4<994:??DBBBDC???CCBB@???@@@@@AA<:::AA=C;>;>@@@:::;
@ATNG8:00020:04545
GATGGTAGTAGTACACTAGTCATACCAGAAGATCAGGAACTCTAGAAGAATTCAGATTTTAACACGAGAGTAAACGTAAAAGAAGGTTTACAAGACTCACGTTAACAATATTGCAGCAGTACGCACACAATCGAAGCGCAGTAAGGATGGCTAGTGTAACTAGCAAGAATACCACGAAAGCAAGAAAAAGAAGTACGCTATTAACTATTAACGTACCTGTCTCTTCCGAAACGAATGAGTACTACTCTCAGAGACACACTACCATCGTTCCTTCTGAGTCT
+
?:>A?BCCBBBBBCCDDCCDCB@@@>A@?<@@9:;CBCADDDBBBCACC>@=@BC;;;;5;>BBBCCAAA;;:0:9<;99*4;6;.99,99;4;ACCCEHBB>A?@>;@?@=@BBCCCCCCCCCDBB@?>@CBC@CCCACCBB>B@E@@>@BBBCCCB@CCCABA?CF@????BCCDF>B??9?@@@@2@B?BAAABBB>><9:>>=><>;?DC@@=@AAAACB@C@BCB>CBB?BBCCDCCCAAABCBBAABCCBBBBGCB=B>>89380717<=?A>>>
@ATNG8:00023:04533
GATGGTAGCGCATATCAGCGCAGCCCAGAAGATCAGGAACTCTAGAAGAATTCAGATTTTTAACACGAGAGTAAACGTAAAAAGAAGGTTTTACAAGACTCACGTTAACAATATTGCAGCAGTACGCACACAATCGAAGCGCAGTAAGGATGGCTAGTGTAACTAGCAAGAATACCACGAAAGCAAGAAAAAGAAGTACGCTATTAACTATTAACGTACCTGTCTCTTCCGAAACGAATGAGTACGATGAGATCTCGTGTGCTACCATCGTTCCTTCTGAGTCT
+
ABAB?B;;;BCCBBBCBBCCCDBBB>BBD@DCCBAA<@<@ACBCCC@CC@C@DBCCCCCC5C@BBBCHCECAAA<@A?@@AA2AG?D4;;;6;BB?BCEDDDDDD@D?BB?BCC?CCCCDCCCCCCAAADCC@BCCC@CCCCCBBB=A<ABB?CCCDDCCC?BBBCCC?BB@CBB?BB@@@9@??;?AABB3BC?C999BCAAB<?<?BBB>B>BCCCCACDBBABB8;:;CC>FCC?DDBBCCCCBBAABCCCBBBBCB?>?CD?BB>>B@B@B@BBBBBBBB
@ATNG8:00028:04534
GATGGTAGTGTGTCTCTGAGAGTAGTACTCATTCGTTTCGGAAGAGACAGGTACGTTAATAGTTAATAGCGTACTTCTTTTTCTTGCTTTCGTGGTATTCTTGCTAGTTACACTAGCCATCCTTACTGCGCTTCGATTGTGTGCGTACTGCTGCAATATTGTTAACGTGAGTCTTGTAAAACCTTCTTTTTTACGTTTACTCTCGTGTTAAAAATCTGAATTCTTCTAGAGTTCCTGATCTTCTGGAGATACACATGATACTCTACCATCGTTCCTTCTGAGTCT
+
@>@CACCCCCBBCBBABBCBCCDCEBCCCDCC@CAAA<AC?C@DCBBBBB@BBCBC@CACCCC@C@CEGCCCCCE>;;:;;*;C>B;;<8;CBC?CA@=A@5<;ABBB?CICCBCCIADCB@B@CCCCCCCC?BBCC?BAACCCCCCCBBBBBBD@BBC@CC@B?BBBCCCDBB<?;;;;6;@I@CCFEFE*CDCCC>CBBBCCGCBB5;;;;.;CCFI@C@BC@CCCCCCB@C?CCABBB?CCC@CCCCCBBBBADDDDCABBCC>AABBB@B?B?CCDDDB??
@ATNG8:00031:04553
GATGGTAGCGAGCGAGTGTGTATACCAGAAGATCAGGAAACTCTAGAAGAATTCAGATTTTTACACGAGAGTAAACGTAAAAGAAGGTTTTACAAGACTCACGTTAACAATATTGCAGCAGTACGCACACAATCGAAGCGCAGTAAGGATGGCTAGTGTAACTAGCAAGAATACCACGAAAGCAAGAAAAAGAAGTACGCTATTTAACTATTAACGTACCTGTCTCTTCCGAAACGATGAGTACCTCTCAGACGCTCGTCCTACCATCGTTCCTTCTGAGTCT
+
:;;@;?A;;<<=ABCCBBCGDCCBC?BBC@CDC@A?@CD>CCBBBBC?BB<?;>=A;;;99$5559CCBBBBBB9AB;;;;.4@:?.;::&9:@;<BB@ABCA@9@900+0;>;??BBBBCCCDEDC@A@B?BBBB>BBCAB@@A@C@CBD@BBBA@@@@=ABBCCD@DB8;;B6::@?@9???<@=?>?.=@>777?><=899,:9<?>=18/8<@@@9==:9:9?:>4:;:.::9:9>===?<A998@>>>7778;;;8<<;/3788:8<:>:;;;<<@89
@ATNG8:00036:04554
GATGGTAGAGTATCATGTGTATCTCCAGAAGATCAGGAACTCTAGAAGAATTCAGATTTTTAACACGAGAGTAAACGTAAAAAGAAGGTTTTACAAGACTCACGTTAACAATATTGCAGCAGTACGCACACAATCGAAGCGCAGTAAGGATGGCTAGTGTAACTAGCAAGAACACCACGAAAGCAAGAAAAAGAAGTACGCTATTAACTATTAACGTACCTGTCTCTTCCGAAACGATGAGTACTGTATCTATGTGTGCGCTACCATCGTTCCTTCTGAGTCT
+
888@;<<>00/<:<>CBABCCCCDC?C;;::9AACC@C?CBCBBA@;>?;>;;;:44444$549556==AA>>A7<<<>>>=+<;./)/::+9//)/79::<<<:.4.44.444.55;=>>@@:::;9@9:9=>@=B=;;9??@@@<B29:929=949>>>;<;;>;?7:<485=8?;7:9)//838<>>>0/713;<>>>979=A>ABAA9?9=<<;;;;;;@@@?<@>AA@;@:9445;<:>BBABBB???BB=B@@AAA@B>@???A<@<A?A???AA@?
@ATNG8:00039:04544
GATGGTAGGCACTGCGCACACATCCCAGAAGATCAGGAACTCTAGAAGAATTCAGATTTTTAACACGAGAGTAAACGTAAAAAGAAGGTTTTACAAGACTCACGTTAACAATATTGCAGCAGTACGCACACAATCGAAGCGCAGTAAGGATGGCTAGTGTAACTAGCAAGAATACCACGAAAGCAAGAAAAAGAAGTACGCTATTAACTATTAACGTACCTGTCTCTTCCGATACGAATGAGTACTACTCTCAGAGACACACTACCATCGTTCCTTCTGAGTCT
+
;;AE@BBB@CBB@@>AAABBBBCCD>CCC@CCCDAA?B@CCCB@AB@BE@C?BA@;;:;:*;?DCCACECC;:959@BCMHE3CC@B7;;;.;CB?CGCCBBEDEAD@CB@BCC@BBBBCBCCCDDECCCCC@BCCE@CBBCBBBB@C@C@@>@BABCDCC?BBBBAA?BC@BBB>AA???8?>><@ABBB3CB?BBBBCBB@A:=:>@A@:=:=AD@@>ABBBBBD?C?ABBBCBB?BCBBBBBCCDBBBAAABCCCDCCCCDD@BBB@?<?>A>ABEDBC::
@ATNG8:00040:04540
GATGGTAGGCACTGCGCACACATCCCAGAAGATCAGGAACTCTAGAAGAATTCAGATTTTTAACACGATAGTAAACGTAAAAAGAAGGTTTTTACAAGACTCACGTTAACAATATTGCAGCAGTACGCACACAATCGAAGCGCAGTAAGGATGGCTAGTGTAACTAGCAAGAATACCACGAAAGCAAGAAAGAGAAGTACGCTATTAACTATTAACGTACCTGTCTCTTCCGAAACGAATGAGTACATAGATATACGTATAGCTACCATCGTTCCTTCTGAGTCT
+
777@;9=B@CDB;;54459;;@CCD>GBB?BCBBBB?B@BCCBBBD@CC@D@@@@;;<<<);=CCBA??@??>?9?ABCDCD5BB>B<AAA@0ABB@CCCCCCCAA?A@??=?BB?CD@AABDCCCCBBBC??<@BAA?BCCBCBBB?B?BBB?BBBCCCCA?CBBAAA???<@CD?CEAA@;=8939@@;@BBB@BBA@;;@BA<=9==00,0::::00+0>=?AAB@B?BCE>AAA?BBCBBBBBAACBBBCAA?AAABC@@@A<@?>>A?B<><>AD??>==
@ATNG8:00043:04535
GATGGTAGATATATGCACGCTCTACAGAAGATCAGGAACTCTAGAAGAATTCAGATTTTTAACACGAGAGTAAACGTAAAAAGAAGGTTTTACAAGACTCACGTTAACAATATTGCAGCAGTACGCACACAATCGAAGCGCAGTAAGGGTGGCTAGTGTAACTAGCAAGAATACCACGAAAGCAAGAAAAAGAAGTACGCTATTAACTATTAACGTACCTGTCTCTTCCGAAACGAATGAGTACTACTCTCAGAGCACACTACCATCGTTCCTTCTGAGTCT
+
;9<C?BAABCDDCCCBBBCCCCBBBCBB@BBAAAA=@=@CCCBBA@CC?C@C@?99999)9?ABBBBAA@:::,9=;<;;:'9<<<2544&5==9>@BBCGCCCAC@CB@BBB>@@D@@@CBBCBCBBBAA=@CCD@BBBEGBBC?BB;;;6;@CCCFCC@CCCC@@?@C@CCC?DABBF>::9;9:999(:@?@AABABCBCAC@CBBB@C@BBCBB?BBBBBBB?C>AAA<ABB?BBAAABBCCCCCCBBBCCCCBBBBBCAD@BBB>B?B@CBCEGEAA
@ATNG8:00043:04576
GATGGTAGAGTATCATGTGTATCTCCAGAAGATCAGGAACTCTAGAAGAATTCAGATTTTTAACACGAGAGTAAACGTAAAAAGAAGGTTTTACAAGACTCACGTTAACAATATTGCAGCAGTACGCACACAATCGAAGCGCAGTAAGGATGGCTAGTGTAACTAGCAAGAATACCACGAAAGCAAGAAAAAGAAGTACGCTATTAACTATTAACGTACCTGTCTCTTCCGAAACGAATGAGTACACATCGTCGTGTCGTGCTACCATCGTTCCTTCTGAGTCT
+
:9;G?CCCBBBCDCCCCBBCCBBCD@CCC@CCCCCB?B?BBAAABA=AC<@<ABA@A@A@0@?BBDCCCBC:990:A;;;;;*;C>B@CCB7CAA?BBCDEDC@B>B@AA>ACD@BBAABBCCBBBCDCCCC@CDBB?BCCCCCBB?B>C99;:CEDDCBB?BDCBBB?BA>BBB=AA?@=8?><;<<<??1>C?CAA@ACCCC?B@>>>B?B?B@CCB@BCBBBDEAE@AAA=ADE@CAAACBACBBBAABCABBBBBAAABCC@?@@CB?C@C?CBBBBCBB
@ATNG8:00044:04552
GATGGTAGCACACGAGATCTCATCGTACTCATTCGTTTCGGAAGAGACAGGTACGTTAATAGTTAATAGCGTACTTCTTTTTCTTGCTTTCGTGGTATTCTTGCTAGTTACACTAGCCATCCTTACCGCGCTTCGATTGTGTGCGTACTGCTGCAATATTGTTAACGTGAGTCTTGTAAAACCTTCTTTTTTACGTTTACTCTCGTGTTAAAAATCTGAATTCTCTAGAGTTCCTGATCTTCTGGGTGCGCTACAGTCTCTCTACCATCGTTCCTTCTGAGTCT
+
;9:G@CCCCCCC?@ADCCCDDBCCCDDDCBBB@CCDC=CCAC@CCDCCCB?BCC;;89<BB>D?C:CCAAACC?C8??>>>.>=:?:9:27?>B@CFC@BB9:9?B@?;?AAAAABB?AAB=A>AB?BC@@@<ABBB@@@@>>>AB@@@BAA;;;<@A@<@@<B=AA@@@AAAA<>>>DE6?:=:988889%8>;;;7;AAAAA@@@>9@@@@)..536262355A?AADD<@<>888BA=;;;A7?>;;;@BBBCAAA>>?@AA:=::;D9=:><???@@?==
@ATNG8:00045:04540
GATGGTAGGTGCACATGAGTGTATCCAGAAGATCAGGAACTCTAGAAGAATTCAGATTTTTAACACGAGAGTAAACGTAAAAAGAAGGTTTTACAAGACTCACGTTAACAATATTGCAGCAGTACGCACACAATCGAAGCGCAGTAAGGATGGCTAGTGTAACTAGCAAGAATACCACGAAAGCAAGAAAAAGAAGTACGCTATTAACTATTAACGTACCTGTCTCTTCCGAAACGAATGAGTACGAGAGTCAGAGCAGAGCTACCATCGTTCCTTCTGAGTCT
+
A@BB?BBC@B??@CDCCCCCCCCBB?BBB?CCCC@@>@@BBBBCCC?CC?C@CCC>>>>>,=;@CCDCCCCCCC>CB@ADDD1CC>B49996:@@=ADDCCCDBB@B?@@<@BB@BBA@AAECCBBCCCCCB?BBBB@BCCCCBCB?C?CBB@BCCDCCBA?ABBDDEA??=?DC>AB???8??><@@@@@2@D?CBABBBBAB<?<?AAA7999ADDG@DBA@AEJ?C@CBC>BCC?AABCCBBBCCBABABCBBBCCBBABBB?BABBB>B>B>A@ABBBAB
@ATNG8:00046:04545
GATTAGAGAGAGCTCTCTCATCGTACTCATTCGTTTCGGAAGAGACAGGTACGTTAATAGTTAATAGCGTACTTCTTTTTCTTGCTTTCGTGGTATTCTTGCTAGTTACACTAGCCATCCTTACTGCGCTTCGATTGTGTGCGTACTGCTGCAATATTGTTAACGTGAGTCTTGTAAAACCTTCTTTTTACGTTTACTCTCGTGTTAAAAATCTGAATTCTTCTAGAGTTCCTGATCTTCTGGATATGAGTGACTCGTGCTACCATCGTTCCTTCTGAGTCT
+
;9;7@ABCCCDCBBBBCCBBCAA@CBBBCB=B9::0;B>B@CBBCCBB?BDBBB@B@BBCC@C@BCBBBBBA?<999:9$9;:<BBB=BDCC?CCC?BB9:::A?@=ABBBBAAC?CCC=@>BBCAAA>><AAAA;AAAAA??888AAAA88:<>>>;?A9=:>AA@@@;;;:>>AAA5A:>9:::::*:<>=>3;:?<=<>=;:76=>>,9///=/6099:?AAAAAB<?;>>@@@A;;::=DAA>??>>>?>>>A=::;>>;=>>DD<A8;7;>AAAAA?
@ATNG8:00049:04557
GATGGTAGGCGTGTGAGAGTCTGCCCAGAAGATCAGGAACTCTAGAAGAATTCAGATTTTAACACGAGAGTAAACGTAAAAAGAAGGTTTTACAAGACTCACGTTAACAATATTGCAGCAGTACGCACACAATCGAAGCGCAGTAAGGATGGCTAGGTGTAACTAGCAAGAATACCACGAAGCAAAGAAAAAGAAGTACGCTATTAACTATTAACGTACCTGTCTCTTCCGAAACGAATGAGTACGAGAGTCAGAGCAGAGCTACCATCGTTCCTTCTGAGTCT
+
4:::><:@;?BABCCBB@;:9B??A<BBC?BB;;;C?B=BB@@@BBADE@>8;@;9:99*46::><??>?@A=8<?::999)9=9<;>>?.99</3488=>>>>8B5333879/66=>>:;;AAAB???AA<A@@@:>>BAA>=>=?=BAC>@@00,0>>><?=@::;433.3:;4;;77/7773(3;;;<+33/3866//.686=5=<<A=B=;;:>>:888===>8<8=:91900*088:.0/:::??B@B>>=BBCB?BB?>8<<AAA>B@D?CCBBCEBB
@ATNG8:00049:04578
GATGGTAGAGTATCATGTGTATCTCCAGAAGACAGGAACTCTAGAAGAATTCAGATTTTAACACGAGAGTAAACGTAAAAAGAAGGTTTTACAAGACTCACGTTAACAATATTGCAGCAGTACGCACACAATCGAAGCGCAGTAAGGATGGCTAGTGTAACTAGCAAGAATACCACGAAAGCAAGAAAAAGAAGTACGCTATTAACTATTAACGTACCTGTCTCTTCCGTAACGAATGAGTACAAGATATACGTATAGCTACCATCGTTCCTTCTGAGTCT
+
444A?BBBBBBBCCCABBDCCCCBF@CDC>ABCCG@C?BADDCBB?BB>B?BCCCCCC:D?CCCCCCCGCCB:AB;;;::*;B;A;B@A7ACC@CCDCCBBCC?B@AA?AED?BACAABDDBBBBBCC9999CCC@CCCBCCCD?C@C@@>@ECCBCDC@CBBBCB@AA>ACC?BBA@@8???9?AAAA3BC@BBBBCCCCC?A?BCCC?A?CCCCC@CBBBABB?A?B@@?ACD@CBABCDCC?AAACCCCCCCCAAAACC?A???C?A>B=BB@@@@@@
@ATNG8:00019:04601
GATGGTAGAGTATCATGTGTATCTCCAGAAGATCAGGAACTCTAGAAGAATTCAGATTTTTAACACGAGAGTAAACGTAAAAAGAAGGTTTTCAAGACTCACGTTAACAATATTGCAGCAGTACGCACACAATCGAAGCGCAGTAAGGATGGCTAGTGTAACTAGCAAGAATACCACGAAAGCAAGAAAAAGAAGTACGCTATTAACTATTAACGTACCTGTCTCTTCCGAAACGAATGAGTACTGTATCTATGTGTGCGCTACCATCGTTCCTTCTGAGTCT
+
A9;68<<<BBCBDB@AABBBCAAAA@CBA?B@@@@C?C?C@AABCB?BB8;5;??;;:;9$55::=C>=CAAAE>DCCDDDD5CC@GAECC9BB:@@?;<<<==89800)/994<=><<<<@?>>@@;;;=6;;9979CABBBBA?EAC@@<;::@@@@C8:5=@:<87813886:9333(333,33333$3938=8879;=;8><???A==6=;A:929995955.48::;4:<<7;;>:@BBABAADCCCAAA???DDACAD>AAA@@18271;;>:::88
@ATNG8:00022:04592
GATGGTAGTGATACAGATCAGACACCAGAAGATCAGGAACTCTAGAAGAATTCAGATTTTTAACACGAGAGTAAACGTAAAAAGAAGGTTTTACAAGACTCACGTTAACAATATTGCAGCAGTACGCACACAATCGAAGCGCAGTAAGGATGGCTAGTGTAACTAGCAAGAATACCACGAAAGCAAGAAAAAGAAGTACGCTATTAACTATTAACGTACCTGTCTCTTCCGAAACGAATGAGTACGTGTGCGACGTGTCTCCTACCATCGTTCCTTCTGAGTCT
+
A?@C@DDBBBBCABABCCCCDBCCBACCD?BCCCBCAB@DCCACCC@?A=C?CABBBBBB3C?BCBBBBBBBB@8?>9;;;;*;@=@5;;;*:A@=BGCCCCFDD@G@9:;:CC@CCCBBBCCCGCCCBCAB?BCCG?AABBBBBB?C?BBB@BCBEDCBC?BBBBBB?BC?AAA=??@@@8A@@<AAAAB3AB?B@??BBBCC?C?BBAA<A<@@CCC@CCCCBBD@C@AAA<ABG?AACCCBBBBBBBBBCCBCBBBBB@=AA@>>??B@CAC?CBBBBBBB
@ATNG8:00022:04612
GATGGTAGCACGACACGACGATGTGTACTCATTCGTTTCGGAAGAGACAGGTACGTTAATAGTTAATAGCGTACTTCTTTTTCTTGCTTTCGTGGTATTCTTGCTAGTTACACTAGCCATCCTTACTGCGCTTCGATTGTGTGCGTACTGCTGCAATATTGTTAACGTGAGTCTTGTAAAACCTTCTTTTTACGTTTACTCTCGTGTTAAAAATCTGAATTCTTCTAGAGTTCCTGATCTTCTGGAGATATCATCAGCGAGCTTACCATCGTTCCTCTGAGTCTT
+
555<<<BBA;:6::<;>9;66656?>?=AB@A<:9:9,5<7<9A@9:6DD@BBCBB=@<@?@?:;:<;<=<<;;;233333$3=8====6<B@@=?AA=@?:>?:>>?8>:888;<<>BBB>B>BB99869937>>93779>==89569667557,52/466(.).66688:87262222&2272=9;;;*66;;;*----66397719667)69988372760578:7575:2:;::9<4<=A8<<@<<9889==?===;<=8=A58888@6<6::6;>///60
@ATNG8:00031:04600
GATGGTAGCTCTGCTCTGACCTCTCGTACTCATTCGTTTCGGAAGAGACAGGTTCTGTTAATAGTTAATAGCGTTACTTCTTTTTCTTGCTTTCGTGGTATTCTTGCTAGTTACACTAGCCATCCTTACTGCGCTTCGATTGTGTGCTTACTGCTGCAATATTGTTAACGTGAGTCTTGTAAAACCTTCTTTTTACGTTTACTCTCGTGTTAAAATCTGAATTCTTCTAGAGTTCCTGATCTTCTGGGCTGGCTGATATGCGCTACCATCGTTCCTTCTGAGTCT
+
8::B?C;;96::??>=/0//)/9777<=;;;>=.9494(4<.95994::<<5;5999=9=7=<50)0:00/:/5.56?:?CD>?+?C9?@?E=BBBA4;9945;6555<<C;@@ABB@@@?BAB>B>BCBCAAADADECC@BAAABBC@BBCCBBBBC?CBB>BB=A=AC@000=<;5<5599&95@555999$9:@<=6@A>;;<B??;;@@@0==>59.99@??AA@ABBB@B?CBBBBB=A;;;0<BC=AACCDDDDFDCCCD@@ABBC?C=@>@BBABBBA
@ATNG8:00032:04614
GATGGTAGAGTACAGTGTAGTAGACCAGAAGATCAGGAACTCTAGAAGAATTCGGATTTTTAACACGAGAGTAAACGTAAGAAGAAGGTTTTACAAGACTCACGTTAACAATATTGCAGCAGTACGCACACAATCGAAGCGCAGTAAGGATGGCTAGTGTAACTAGCAAGAATACCACGAAAGCAAGAAAAAGAAGTACGCTATTAACTATTAACGTACCTGTCTCTTCCGAAACGAATGAGTACACATCGTCGTGTCGTGCTACCATCGTTCCTTCTGAGTCT
+
AAAB@BCBBBCBBABBBCCCCCCA@?AEDACCCB9:;;@CCCCCBB?BB?A?@@=@CCCA2B@BBBAAACCACA;B===@>?<=B<?;@??5??C>BBBB@><8858;>>988<=B@>>>>>AAAAA<<>AA;@=>>;?===@AAC:=:==<8=?A?A>>>:>>AA@@;@A<A@C;A=666)88818@DDD/8868ABA@@AAA7;7<AAA;?9>>:8:<@>>>>>><A<AAA:A@@<??>>>>>???BABBBB>>>@A@>>>@B<A@<<<:>;A;>>>@>>>>
@ATNG8:00034:04602
GATGGTAGCGCATATCAGCGCAGCCCAGAAGATCAGGAACTCTAGAAGAATTCAGATTTTTAACACGAGAGTAAACGTAAAAGAAGGTTTTACAAGACTCACGTTAACAATATTGCAGCAGTACGCACACAATCGAAGCGCAGTAAGGATGGCTAGTGTAACTAGCAAGAATACCACGAAAGCAAGAAAAAGAAGTACGCTATTAACTATTAACGTACCTGTCTCTTCCGAAACGAATGAGTACGATGAGAGAGCTCTCTCTAATCGTTCCTTCTGATTCT
+
@><;27/////4555;9<<@999@D6B@A<?<;@@@=@@DCCCCBB?BC?CAD?@A?A@@,@;@ACBB@@@999)994999*4<7<.995&55516=CBEFCBC@B=AA=;;;445<;959<;CDD@@@;;9;EJJ@AA@B@@@B?B>B;;7;BBACCCC@CBA@>>:9:45;;7?@@AA;?<<899989'8><>977>97878=237;;6;8=>996@DB@@?950505<=5<<<:<<<B>>>>888@BB;==777>>><@D?BB?>8=8=:>::>=9>?
@ATNG8:00034:04616
GATGGTAGGTGCACATGAGTGTATCCAGAAGATCAGGAACTCTAGAAGAATTCAGATTTTTAACACGAGAGTAAACGTAAAAAGAAGGTTTTACAAGACTCACGTTAACAATATTGCAGCAGTACGCACACAATCGAAGCGCAGTAAGGATGGCTAGTGTAACTAGCAAGAATACCACGAAAGCAAGAAAAAGAAGTACGCTATTAACTATTAACGTACCTGTCTCTTCCAAACGAATGAGTACCTCTCAGACGCTCGTCCTACCATCGTTCCTTCTGAGTCT
+
@A@A@CCB@CCCBBBCCCDCCCBBC@CCC@CCCBBB>B@BBBBBBB?BB8989AB>?@@@0@@CCCCDCCCBAA8AC;;;;;(;@;@5999&595.5@;@ABC@@=@@AA?ABB?BBBBCBCCCCCBBCCBB?BBBB?BBBBBBBB?B@CAA@BCCCCCCC?BBBCAA>AB?BBC=??CCC<B>><>BCCC3BB?B899BBAAB<><@BBB@B=B?CCF@CBBBBBB=@>AD>CBB@CCBAABB?BBBBBBBCAAABBBB?BBB?BBBBC@B@CACCCCC@?@
@ATNG8:00036:04600
GATGGTAGTACATGATAGACGACACCAGAAGATCAGGAACTCTAGAAGAATTCAGATTTTTAACACGAGAGTAAACGTAAAAAGAAGGTTTTACAAGACTCACGTTAACAATATTGCAGCAGTACGCACACAATCGAAGCGCAGTAAGGATGGCTAGTGTAACTAGCAAGAATACCACGAAGCAAGAAAAGAAGTACGCTATTAACTATTAACGTACCTGTCTCTTCCGAAACGAATGAGTACTACTCTCAGAGACACACTACCATCGTTATCGGAAAGTCT
+
?<BC@BCBCBBBBBBBAA0000/;<///?:<;<;;?:>7<;?@@CC@@@<@9@=?45555)57;;;;;;666==6;;;==;;)55056;;<0:9947///<<:<<:>:>??CEE;=AA<9;:A999CCA@;>:;999:?B999;>>;@:@BC:966;;;==9==495969??ACB<?=88233353333&3;6;;BBC433=1754=BB>C;>=AA@=A@?@?==8<9@@@8@9:4:?@??@B@@AA:::A@A>?==//////(/9667,3333,3;17788
@ATNG8:00037:04595
GATGCTCTGCTCTGACTCTCGTACTCATTCGTTTCGGAAGGAGACAGGTACGTTTAATAGTTAATAGCGTACTTCTTTTTCTTGCTTTCGTGGTATTCTTGCTAGTTACACTAGCCATCCTTACTGCGCTTCGATTGTGTGCGTACTGCTGCAATATTGTTAACGTGAGTCTTGTAAAACCTTCTTTTTACGTTTACTCTCGTGTTAAAAATCTGAATTCTTCTAGAGTTCCTGATCTTCTGGCGCTCTGTCACGTCTGCTACCATCGTTCCTTCTGAGTCT
+
:<>>:99>>>?<;<>BB@A@965;5555.4444/5<8C9=:=CCBB=:AB@;99)56555?:@ACB@B996/97:::::(//)///7)54;<.555.55.55994549ABBB=BA;??@<@?BBA@ABCB@BB@@<A;;;CBCDCCBBC@@@A7;9C>BB@C?BABA;::@@499::;.9>B=?BA?A0@BCCE>F99666999>.5555$54455.5.5;7499999;7<055<9567;?C;C>===;;?@@>>96959@@@49:><<;?;>9??@CCAAA
@ATNG8:00039:04593
GATGGTAGATACCCGCTGATACACCCAGAAGATCAGGAACTCTAGAAGAATTCAGATTTTTAACACGAGAGTAAACGTAAAAAGAAGGTTTTACAAGACTCACGTTAACAATATTGCAGCAGTACGCACACAATCGAAGCGCAGTAAGGATGGCTAGTGTAACTAGCAAGAATACCACGAAAGCAAGAAAAAGAAGTACGCTATTAACTATTAACGTACCTGTCTCTTCCGAAACGAATGAGTACTACTCTCAGAGACACACTACCATCGTTCCTTCTGAGTCT
+
@@@@9<>ABB;;;)9B@@@BCCBCC=CCC>BABB;;6;>BBBCBBD@FD@C=?>@999:9'8:?>8955?;;<<3;<88<<<,99371788.7=>;?>;=?A:67;@=AA<A>><>>>ADAA@@@@;;;====A=>==B===??;:7;=A>B>ACEFCC?>;>@@@BC?9969CC?ABA@@;><<9:8888(8:4:>@;;;>?@:=:=A@A6:5:>===:=>A>>>@<A=@@@9@DC?A=@@000;;;C@AACCCCBCBBBC????C@?88293:39@?766@=
@ATNG8:00041:04592
GATGGTAGCGACGAGTGTGTATACCAGAAGATCAGGAACTCTAGAAGAATTCAGATTTTTAACACGAGAGTAAACGTAAAAAGAAGGTTTTACAAGACTCACGTTAACAATATTGCAGCAGTACGCACACAATCGAAGCGCAGTAAGGATGGCTAGTGTAACTAGCAAGAATACCACGAAAGCAAGAAAAAGAAGTACGCTATTAACTATTAACGTACCTGTCTCTTCCGAAACGAATGAGTACGTGTGCGACGTGTCTCCTACCATCGTTCCTTCTGAGTCT
+
?:@E@BCBCBBBBCBCBBCCDAAA@CCCACCCCBB?B@CCCBBBC?AA>AADDACACCC3C?CADACCCCBA?6;<:;;;;*;B=A>BCC9CBB?BD<:;DDBB@C?BB?BBB=BBB@@ACDIBBBBBBAB?BCCC@BBCBBBBB?C@CBB@BBBBBBBD@CAAACC?BB>ABC@CCBBB<??<9====?.?A>A???DDDDC>?:?BBD<A;@@BCC@CCC@??A>A>BBC>CBB>AABAABB??????ABBBBFBB>><>B@=?@??C?B?C?CCCBBBAB
@ATNG8:00041:04593
GATGGTAGTATCTGCACACTCTGTCCAGAAGATCAGGAACTCTAGAAGAATTCAGATTTTTAACACGAGAGTAAACGTAAAAAGAAGGTTTTACAAGACTCACGTTAACAATATTGCAGCAGTACGCACACAATCGAAGCGCAGTAAGGATGGCTAGTGTAACTAGCAAGAATACCACGAAAGCAAGAAAAAGAAGTACGCTATTAACTATTAACGTACCTGTCTCTTCCGAAACGAATGAGTACATAGATATACGTATAGCTACCATCGTTCCTTCTGAGTCT
+
-55<@D=@BDCDCAACCFCBCCCFF@CBB>BBBB;;:;@CBBCCCB?AF@C@@@?>>>>?1?ACBA@BA?A988+9>;;;;:$9;6;.555&55925A@ACEDCC?B?@@?@BB@CCB@?@AACCCCC@@;;7;AAA>@@CCDDCC@C@C;;<<CCCDCCC?CBCCBA>BC?AAD=@@:::,8<<8?@AAB2BA@BBCBBBB??;?<==>?;?;??BBB>ABAAAAA>A>BCC>CCC?BBCAAAABAAAAABBCBBB@@@@@B;;7;>::?AG?B?BBBAAACA
@ATNG8:00041:04602
GATGGTAGAGAGACTGTAGCGCACCCAGAAGATCAGGAACTCTAGAAGAATTCAGATTTTTAACACGAGAGTAAACGTAAAAAGAAGGTTTTACAAGACTCACGTTAACAATATTGCAGCAGTACGCACACAATCGAAGCGCAGTAAGGATGGCTAGTGTAACTAGCAAGAATACCACGAAAGCAAGAAAAAGAAGTACGCTATTAACTATTAACGTACCTGTCTCTTCCGAAACTAATGAGTACGTGTGCGACGTGTCTCCTACCATCGTTCCTTCTGAGTCT
+
8:8?;;>DCDCCBCCCCBBBCCCCC>CBB@CCCCBB>A>BBBBCCC?CB?C?BA@99999)9<@AACCA@?999,:?;;;;;$9<394999+955.5<<@@BB@@<?=>@<@BB>BBB;;;CCCICBB@@@A>ABBB@BBBDCDBD@E@DCB@BCCCCCBB@AAA???>BB?AAB?BBBAC599>9?ABBB3AB?:99BBBCCD?B?@@??<?<@?BBD@CDDBBBD@E>AA?9><?;?@@AAB99:@A???BABBDCCBB:=A@<;;@@C@C?C?BCCBCCAA
@ATNG8:00041:04615
GATGGTAGTAGTACACTAGTCATACCAGAAGATCAGGAACTCTAGAAGAATTCAGATTTTTAACACGAGAGTAAACGTAAAAAGAAGGTTTTACAAGACTCACGTTAACAATATTGCAGCAGTACGCACACAATCGAAGCGCAGTAAGGATGGCTAGTGTAACTAGCAAGAATACCACGAAAGCAAGAAAAAGAAGTACGCTATTAACTATTAACGTACCTGTCTCTTCCGAAACGAATGAATACATAGATATACGTATAGCTACCATCGTTCCTTCTGAGTCT
+
777>69;DEE@@<@BCCDCCB;:;;4:@@=@A@@@@=B?BBB;;;A?BB?B@;;;@>AA@0@?@@@BBCC:;;B<:9;@A@@1@?:;.999&5999=AAA@@;;@?C?;;6;AA=BC@AACCCCCCCBAB;;6;@?@<@@@@BBCD?@=A00+0>>9=?<@<ABAABB797?999=?<777)877<ABEDD3CD?B999A@A;;6;7;;AC:=:==AAA>AAAABAA>A99:B>BCB?BAA=@ABBBBCCB???>@@BAA???CC<>>>>>:=8>6:;=>@@>>
@ATNG8:00047:04594
GATGGTAGAGAGACTGTAGCGCACCCAGAAGATCAGGAACTCTAGAAGAATTCAGATTTTTAACACGAGAGTAAACGTAAAAAGAAGGTTTTACAAGACTCACGTTAACAATATTGCAGCAGTACGCACACAATCGAAACGCAGTAAGGATGGCTAGTGTAACTAGCAAGAATACCACGAAAGCAAGAAAAAGAAGTACGCTATTAACTATTAACGTACCTGTCTCTTCCGAAACGAATGAGTACGATGAGATCTCGTGTGCTACCATCGTTCCTTCTGAGTCT
+
;5:C;@CACCDCCCCCCCBBBCCCF>CBE@CGCCBB?B@DCCCCCB?BB?B>@A@99898)9;>ABBCBBBCCB9??;;;;;*;?>B5:;;-;BB?BCCCCCCDC@C@??=?AA?BBBBBDCFCCCCDCCBB@BBBBC?CCBCBCC@B?BBB?BBCBBCBB?BBFBBA>ADACCC>ABBBB=999;::::9(9A?BBBBCCBA>=A=A??><A;>=CCC@CBBCBBF?B?BCC>CCD?AABBCBBBABBBBBBBBBB===>>>>@<@@ABC?><><@???????
@ATNG8:00021:04666
GATGGTAGTCTCAGATAGTCTATAGTACTCATTCGTTTCGGAAGAGACAGGTACGTTAATAGTTAATAGCGTACTTCTTTTTCTTGCTTTCGTGGTATTCTTGCTAGTTACACTAGCCATCCTTACTGCGCTTCGATTGTGTGCGTACTGCTGCAATATTGTTAACGTGAGTCTTGTAAAACCTTCTTTTACGTTTAACTCTCGTGTTAAAATCTGAATTCTTCTAGAGTTCCTGATCTTCTGGACGACGCGCACTGACACTACCATCGTTCCTTCTGAGTCT
+
BBBB@C@@ABCCDCBBAAB@@BA;;;EDECCC<@::96;B?B@GCCCBFD@CCCBB>@>ABCC@C@CDCCCBB@C>;;;:;);B>@@A@<@CCI@HBA>@C>;;;BBC?BBBCBBBD@DCC@C@EDCCCBBB?CCBA>BCCBBBCCCBBBA@@@A?BBC@BB@C?BABA><6555:5555&55;65555'6::;;)/)/79;:5555.555&4::5515<@B?CBC@999:<:=?>@@@=?>>9>>000000<>9:9@;5555439:<==8=9=466>@;;??
@ATNG8:00032:04679
GATGGTAGCTCGCTGATGATATCTCCAGAAGATCAGGAACTCTAGAAGAATTCAGATTTTTAACACGAAAGTAAACGTAAAAAGAAGGTTTTACAAGACTCACGTTAACAATATTGCAGCAGTACGCACACAATCGAAGCGCAGTAAGGATGGCTAGTGTAACTAGCAAGAATACCACGAAGCAAGAAAAAGAAGTACGCTATTAACTATTAACGTACCTGTCTACTTCCGAAACGAATGAGTACGTGTGACGTACGTGAGCTACCATCGTTCCTTCTGAGTCT
+
::>C;CCBBBDDCCCBBCCECDCA@=@BA=AACA;;9;7;<EBBBD@CB?@=0000/;;?+?:?::>>>78CBC;<>79999(9<8;8;7;.;7;;9>8<@B?;><A<@@565;+//=<<@=@@A888>A:97;=@A=@666///;9=7:894:?>=<@9816>?>AA?BB<??A:999@<?@@=ABBBB3BC?C?;885=:;08065756<8=67559@9:////=484666.9=<8>;=>>?@B777CBBBBBBAAABBBBBB?BBA;=8>8?<@ABA==>@
@ATNG8:00035:04663
GATGGTAGACACGTGTGCTCTCTCGTACTCATTCGTTTCGGAAGAGACAGGTACGTTAATAGTTAATAGCGTACTTCTTTTTCTTGCTTTCGTGGTATTCTTGCTAGTTACACTAGCCATCCTTACTGCGCTTCGATTGTGTGCGTACTGCTGCAATATTGTTAACGTGAGTCTTGTAAAACCTTCTTTTTACGTTTACTCTCGTGTTAAAAATCTGAATTCTTCTAGAGTTTCCTGATCTTCTGGGTCTCTCTCTCACGCACTACCATCGTTCCTTCTGAGTCT
+
::;E@CBBCCCBBBCBABCDGGCCDCCHDDB?9?::;8;C?CACCBCCBB@BFBBB?A?BBCC@C?BBAABBCB>;77999'9;9>878.9BAC@BBF?BB599?CCC@???DCBB@>?>>5;:=>>@@>>><>>@@<@@@@>>>BA???@>>>?;===<??<?;>>AAAA;;;<=>>??2?7;8;=@@@,=:77=+--3---7:;>8====.<:::@=@<AA;@@AA=>=>7>5;;>?>><>@BD:A@@AAA@>@>ACCCC>@@A::99;;19498?A@@@B@@
@ATNG8:00035:04667
GATGGTAGTGCGTGAGAGAGAGACCCAGAAGATCAGGAACTCTAGAAGAATTCAGATTTTTAACACGAGAGTAAACGTAAAAAGAAGGTTTTACAAGACTCACGTTAACAATATTGCAGCAGTACGCACACAATCGAAGCGCAGTAAGGATGGCTAGTGTAACTAGCAAGAATACCACGAAAGCAAGAAAAAGAAGTACGCTATTAACTATTAACGTACCTGTCTCTTCCGAAAGAATGATACGTGTGACGTACGTGAGCTACCATCGTTCCTTCTGAGTCT
+
<<BB?BCCCCC@@@CDDDDCCDCCC=CCC@CCEG@@>A?BBBCCBB?BC@B>@?@99777)96ACBABBBC>><3;>9:;;;';<:;5555&5@<8=CCEGCCBC?B@BB?BCC?BBCBCABBDCCCCBCAA>ACCC?A@BBBDCC@B@B@@>@ECCCBBA@CCCBBB?CC@BBB>??BBC<?><899888(8@=BBBBBCCCA<A:@AAA=C=@@BBC?BBBBBBB?B?CDD>CC=@@CCCCBBBA@BBCCBBBBBAAAAAD@BBBAA>A@B@BB@A???@
@ATNG8:00036:04654
GATGGTAGCAGACGTGACAGAGCGCCAGAAGATCAGGAACTCTAGAAGAATTCAGATTTTTAACACGAGAGTAAACGTAAAAGAAGGTTTTACAAGACTCACGTTAACAATATTGCAGCAGTACGCACACAATCGATGCGCAGTAAGGATGGCTAGTGTAACTAGCAAGAATACCACGAAAGCAAGAAAAAGAAGTACGCTATTAACTATTAACGTACCTGTCTCTTCCGAAACGAATGAGTACAGAGAGTACGATATGTCTACCATCGTTCCTTCTGAGTCT
+
:<@B=@A@@696=A99;CCCDCCCC@BBC?CBCCBB?B@CCCBCCD@CC?B?AAB99:::'93@@BBBBBB999+9??@A@7=C;@2;;;*;AA?BIGFFCCEC@B@BB@CCD?CCCCCCDCCBBBBBB@@=@ABB;;;CBBBBB?B?B@?=?BBBCBBBACCCBBB?BB>BBB?BCA@@:A??;?>AAA/AA;?>>>?@?@B:=:=@@@=A;>>BBBABBBAAAD@C?CCD>BBB@???CCDCAACCAAAAA@AAACACBBBB>@@ABC?C=C:?>@>>>>>
@ATNG8:00039:04672
GATGGTAGTGCGTGAGAGAGAGACCCAGAAGATCAGGAACTCTAGAAGAATTCAGATTTTTAACACGAGAGTAAACGTAAAAAGAAGGTTTTACAAGACTCACGTTAACAATATTGCAGCAGTACGCACACAATCGAAGCGCAGTAAGGATGGCTAGTGTAACTAGCAAGAATACCACGAAAGCAAGAAAAAGAAGTACGCTATTAACTATTAACGTACCTGTCTCTTCCGAAACGAATGAGTACGTGTGACGTACGTGAGCTACCATCGTTCCTTCTGAGTCT
+
::::5:<545<:45566;>CDICDC<;<97;ABFBB@B=;<99:5=7@A495:A@9999:$3698888333===1;344444$44.43999+9;;5;BAB9:555.54995>BC=ABA@@@BCBCCCCCB;;5;;9;<>>>?@@BB?@=@0000?>>A@BC?A@@?>?;@@?BBB8B==B<9=7700=@@@0@@=00/:;=<<:4:3:=??=B<@@BBB?BBA::9C?C=??C9C??<?>@@A@A???>>?A??<<:99////6838///606(/(/6889422
@ATNG8:00045:04668
GATGGTAGCGCACACATAGATACAGTACTCATTCGTTTCGGAAGAGACAGGTACGTTAATAGTTAATAGCGTACTTCTTTTTCTTGCTTTCGTGGTATTCTTGCTAGTTACACTAGCCATCCTTACTGCGCTTCGATTGTGTGCGTACTGCTGCAATATTGTTAACGTGAGTCTTGTAAACCTTCTTTTACGTTTACTCTCGTGTTAAAAATCTGAATTCTTCTAGAGTTCCTGATCTTCTGGACAGAGTGTGCAGATACTACCATCGTTCCTTCTGAGTCT
+
AAAD@CBAA=CCCDCCCCCBBBBCCCCCCCA@=?:;;7;C@DGFCCCCCFBHDA@;7@?BDCC@D@DBBBCCAA?=::9:9*:C>@;;;6;AAB>BBB@BC?AABBBB@CCCCCDCC@BCC@C?CCB;:;AA<@A@A@CCCCCCCCCCCBBBBBC@CCC?BA<@=@AAABBDCC>A;;;0;>C=;;;;.:A;;;.;@BBCCCCBC4;;;:(:@????A@CD@DDDABBD@C@CCBBBK@BBB>BBABBCBBBBBABAAAABAA>BBBCCAC@C?CCFCBABC
@ATNG8:00048:04660
GATGGTAGTAGTACACTAGTCATACCAGAAGATCAGGAACTCTAGAAGAATTCAGATTTTTAACACGAGAGTAAACGTAAAAAGAAGGTTTTACAAGACTCACGTTAACAATATTGCAGCAGTACGCACACAATCGAAGCGCAGTAAGGATGGCTAGTGTAACTAGCAAGAATACCACGAAAGCAAGAAAAAGAAGTACGCTATTAACTATTAACGTACCTGTCTCTCCGAAACGAATGAGTACTATAGACTATCTGAGACTACCATCTTTCCTTCTGAGTCT
+
BBBC?CCCCBB@A;@@CBCBAABBE@CBB?CDCB:;9;7;;BBBBJ@BB@B?BDC<<;;;*;5;?ACAAAB::9/:@;;:99'9?>?<@@@7@BC@BCCCCBCCB@C@;<:<EE?CCBBBBBCCG;=;DDDD@BCCC@AAABBBBB?C@C;;:;DBBBBDB@AAABBB?BB?BAA99:BAC=B??<?A@AA2BD@CABBCBBAA<@<@?AA;>;>?BBC?@@?BBBBB?@AA:??A398@>??BBBBBBBB@>>BA@BBA777>8=><;=7>;@;AB>?>A??
@ATNG8:00048:04678
GATGGTAGATACTCGCTGATACACCAGAAGATCAGGAACTCTAGAAGAATTCAGATTTTTAACACGAGAGTAAACGTAAAAAGAAGGTTTTACAAGACTCACGTTAACAATATTGCAGCAGTACGCACACAATCGAAGCGCAGTAAGGATGGCTAGTGTAACTAGCAAGAATACCACGAAAGCAAGAAAAAGAAGTACGCTATTAACTATTAACGTACCTGTCTCTTCCGAAACGAATGAGTACTACTCTCAGAGACACACTACCATCGTTCCTTCTGAGTCT
+
@ABB?BCCBDBBBBBBGCHCCBCC@DCC>CBCC??>@?CCD@@?D@BB@B?@AA??>==.>>ABBABECCAA?8=?:;;;;*;A@@5;;;.;AA;@BBCCDGCC?B?@@?@CE@ECCBBBCCIKFGCDBBC@BA@@@CBBBBBBC@C@CAA>ACFDDCBB?BCCCCBABB?BBB<???BC=BBB?BCCCC2CC?CAAABCAAA=B9==@@<A<;;@CC@CCBB?A??C?BBB=BBC@BBAAACFBBBBBBBBBBCBBBB;;:==5:;A??<?=B388:?>=>>
@ATNG8:00024:04691
GATGGTAGTGTCATATGAGCAGTGTGTACTCATTCGTTTCGGAAGAGACAGGTACGTTAATAGTTAATAGCGTACTTCTTTTTCTTGCTTTCGTGGTATTCTTGCTAGTTACACTAGCCATCCTTACTGCGCTTCGATTGTGTGCGTACTGCTGCAATATTGTTAACGTGAGTCTTGTAAAACCTTCTTTTACGTTTACTCTCGTGTTAAAAATCTGAATTCTTCTAGAGTTCCTGATCTTCTGGACAGAGTGTGCAGATACTACCATCGTTCCTTCTGAGTCT
+
888@@CCCBL;66==@==>>>;;;;<<<=>@54.4:::3<=8A<?;=====7;;;;;7;5;;55069556=<<>;;459949$4<7;<A@8@@@A>BCFACCA;;;BBB>BBCCCCCC@CCD@B@BCBBAB;;7;BBB?BCCCCCBCCCDECCCBB=BGGA@@?@@CCC;;<CBB<@;;;;.;@E?CCCC7@@;;;0;@AABBCCBC5<<<<*<@ABC?A?BKAEFDEJCC?@@@FFCDD?;;;AECDCCBBBB;;;BBBBCABA>@@?@C=A?AACCCECBBA
@ATNG8:00034:04708
GATGGTAGGCGTGTGAGAGTCTGCCCAGAAGATCAGGAACTCTAGAAGAATTCAGATTTTAACACGAGAGTAAACGTAAAAGAAGGTTTTACAAGACTCACGTTAACAATATTGCAGCAGTACGCACACAATCGAAGCGCAGTAAGGATGGCTAGTGTAACTAGCAAGAATACCACGAAGCAAGAAAAAGAAGTACGCTATTAACTATTAACGTACCTGTCTCTTCCGAAACGATGAGTACGTGTGCGACGTGTCTCCTACCATCGTTCCTTCTGAGTCT
+
A<AH@BBA9<<BBAAABAA@>@?@>5>;;.;BBA@@<A@B@@ACEE@BB?B=@@?;;;;-4:;@955BB>>>?5738999-7>;?/899(7999:::933338276;;8;9<2<?>>><;;@@@CB==;;7;>>@6;;>==B>><>>>>A<????BABD?BBBCBB>AA?AAA:??:949@@8<?>>>,<;67<:;88:@B=B:<=AB=B<?>;8918=<<=>>5;7:<=6=000>>>>BBBCB@?@BA:::B>>@@<@??8===88188<189;;;;;;
@ATNG8:00034:04712
GATGGTAGCACGACACGACGATGTGTACTCATTCGTTTCGGATGAGACAGGTACGTTAATAGTTAATAGCGTACTTCTTTTTCTTGCTTTCGTGGTATTCTTGCTAGTTACACTAGCCATCCTTACTGCGCTTCGATTGTGTGCGTACTGCTGCAATATTGTTAACGTGAGTCTTGTAAAACCTTCTTTTACGTTTACTCTCGTGTTAAAATCTGAATTCTTCTAGAGTTCCTGATCTTCTGGATAGCGACGCGATATACTTACCATCGTTCCTCTGAGTCT
+
;55<:>BBB====@@=<<;666=<<@BBBBBCACIII?CC@CDDCJAA@B>AAA?A;A>ABAB?C?BBB?@?A<?499999)8;4;998(7>>@=AAA?AA;?>@@A@=A???ABBB<??B<><>BB?=8987;;AF:==AA886A@>>>A@AA@<;:;:==1819@ACBAA??;=;;;;1;9@:8///)/<<>@///9;;;8=9=-655&2699=6@9=>:=??A657<@=A@@@;;5;>>188>AA;;;;;==973---)-7022366,6*//98676--
@ATNG8:00038:04692
GATGGTAGCTATACGTATATCTATGTACTCATTCGTTTCGGAAGAGACAGGTACGTTAATAGTTAATAGCGTACTTCTTTTTCTTGCTTTCGTGGTATTCTTGCTAGTTACACTAGCCATCCTTACTGCGCTTCGATTGTGTGCGTACTGCTGCAATATTGTTAACGTGAGTCTTGTAAAACCTTCTTTTTACGTTTACTCTCGTGTTAAAAATCTGAATTCTTCTAGAGTTCCTGAATCTTCTGGCTCTCGTAGACAGATACTACCATCGTTCCTTCTGAGTCT
+
ABCC@CBBBCBBBCCCCBBCCCCCCCCCCCAA:?9996:B?C@CBBCCCC?CBBAC@C@CBAA?C@DDCA@AAA?<99898$794977859AAA@BBB=??<789CBB@BBBBBBBB>BBB=@=<AA=<<<<:>>A@;AA@@;;;?AAAACC<<<=???9>>=C8<<==AD?AA<@>>>>6=;>867666(6==>@0666///<::>=ABBB/B;;;?;?;>>:>@@>>>><A<ABB<@;;7;>@<@AA@@>@@?>?AAAA?>@;;4<<;<<9=<>=AAAAAAA@
@ATNG8:00038:04726
GATGGTAGAGAGAGCTCTCTATCGTACTCATTCGTTTCGGAAGAGACAGGTACGTTAATAGTTAATAGCGTACTTCTTTTTCTTGCTTTCGTGGTATTCTTGCTAGTTACACTAGCCATCCTTACTGCGCTTCGATTGTGTGCGTACTGCTGCAATATTGTTAACGTGAGTCTTGTAAAACCTTCTTTTTACGTTTACTCTCGTGTTAAAAATCTGAATTCTTCTAGAGTTCCTGATCTTCTGGTGTCGTCTATCATGTACTACCATCGTTCCTTCTGAGTCT
+
::@B@CBCBA;;9<<;;;;;><>>???=9999?>@?8?C4;49BBABA@?AHBBB@B?BBBC@C?BCGCCBB=B8@A???1@?<?79823;;?598B=AC@A??=9:377;;;>@@?=>:<A=AAA>>898=ECBB;;;;A???;;;@A>==>@;;;;5;;5;5;?>?@A@@@:>====-<5;7;?EFE.==?BB:>>>??>=;;:4:9:8)9888?;?;>=:=B@@;8:=C>>>>>>K=A@@<;<;B@@=>>@:;;A@@@AAB=;;;>>=B<A;A@@@@A==
@ATNG8:00041:04684
GATGGTAGTATAGAGCTCTACATAGTACTCATTCGTTTCGGAAGAGACAGGTACGTTAATAGTTAATAGCGTACTTCTTTTCTTGCTTTCGTGGTATTCTTGCTAGTTACACTAGCCATCCTTACTGCGCTTCGATTGTGTGCGTACTGCTGCAATATTGTTAACGTGAGTCTTGTAAAACCTTCTTTTTACGTTTACTCTCGTGTTAAAAATCTGAATTCTTCTAGAGTTCCTGATTCTGGTGAGTATGCATGATGCTACCATCGTTCCTTCTGAGTCT
+
999A@A?CCCCCCBCCBBBCCFCCCCCCCDBB>A@@@;@B@C@BAADCAA=?@@??>??BBBA>A?BBBBABBCC=99::23>6BCCD<@@AA?CCC?BB<>=?B??<???>@@>A9>@@7<499;99:::;????;>>BA@@@AAAAA@A;;:7:;=<@@=@<@B@@>>>;;7;>BAC2>7;7;=@@@,>=<==///=:::=A??;?BBB/>888?<A:>><>?AB>>><@:>=@A<AAA<A>>>@@@@@>>>@@>>>AA<@?>AA<A=D<::::::77
@ATNG8:00047:04692
GATGGTAGCACGAGTCACTCATATCCAGAAGATCAGGAACTCTAGAAGAATTCAGATTTTTAACACGAGAGTAAACGTAAAAAGAAGGTTTTACAAGACTCACGTTAACAATATTGCAGCAGTACGCACACAATCGAAGCGCAGTAAGGATGGCTAGTGTAACTAGCAAGAATACCACGAAAGCAAGAAAAAGAAGTACGCTATTAACTATTAACGTACCTGTCTCTTCCGAAACGAATGAGTACAGAGAGTACGATATGTCTACCATCGTTCCTTCTGAGTCT
+
CBBC@B?CCDDB=BBCCCCCBCCBC@CBC?CCCCAA@BACBCFBBC@CC@C?BBDDDCCC3C?CBBBDCAACCC>??@BDDD0DC@C@CCC:BAA?ABCCCDFBC@C@@@?@ED@BBBBBBBCCCDCD@@@B?AABB?AABCCCBB?C@C@A>@CCCCCAA>ACEBBAAEE?BAA7::AAA9???<?CDDC2CC@C???BBAAA<A<A???<A<A>AAC@DCC??@C?B?AAA<BEB?BBBCAAACCCAAABCCB@@@BBBBAAA;AAA==:><@<@??>@@>?
@ATNG8:00023:04758
GATGGTAGATACTCGCTGATACACCCAGAAGATCAGGAACTCTAGAAGAATTCAGATTTTTAACACGATAGTAAACGTAAAAAGAAGGTTTTACAAGACTCACGTTAACAATATTGCAGCAGTACGCACACAATCGAAGCGCAGTAAGGATGGCTAGTGTAACTAGCAAGAATACCACGAAAGCAAGAAAAAAGAAGTTACGCTATTAACTATTAACGATACCTGTCTCTTCCGAAACGAATGAGTACGAGAGAGCACACGTGTCTACCATCGTTCCTTCTGAGTCT
+
777>:;;CBB?;;@@BBBCDA@???8000<@?ABA@<@@;;::97<9>=9=9???@BGGE2@>AFC787<;377(7;:4444$4<7;.55506<>:>??>@=;00+/39:6==A=@@@AABBCCA;;;BBBB@DDDD>CABCBBBB?C@C;;;<DCECCBB>???ABB?BC@BBA599?<<5777/8AAAAA(A=:7909:ACB@@=A:=9=;8<98/////(///5879+2+222'288+2222.....3333.2255622278822,255550949+22226886
@ATNG8:00023:04759
GATGGTAGCACGACACGACGATGTGTACTCATTCGTTTCGGAAGATACAGGTACGTTAATAGTTAATAGCGTACTTCTTTTTCTTGCTTTCGTGGTATTCTTGCTAGTTACACTAGCCATCCTTACTGCGCTTCGATTGTGTGCGTACTGCTGCAATATTGTTAACGTGAGTCTTGTATAACCTTCTTTTTACGTTTACTCTCGTGTTAAAAATCTGAATTCTTCTAGAGTTCCTGATCTTCTGGACGACGCGCACTGACACTACCATCGTTCCTTCTGAGTCT
+
ACBB@BBBCBBC=BCCCCA;9:BBBBBBB@@A=ABBC=CC>A?BBBBDCC@BCBBB?B@CCCA?C@DDCCBBB=B>@@?;?1@@?CCCC;ABCC?BBB>AA59:@CCC>AAAA@@@@>AA@<@=@AAAAA@@<@A;;7;BBBAA@@?;;;B>>>?:===7;;<@<?@@@BCA;;5;>>>>;?;>;>@@@@/>>=AA:A>=888?>>A5;;;;+;===@=@=@@<???===B<B=B@=>>@<>>><A@>>>DA>>=>=<?>>=>>A=AB@??<?=B<>>A;;;AA
@ATNG8:00025:04735
GATGGTAGAGTATCATGTGTATCTCCAGAAGATCAGGAACTCTAGAAGAATTCAGATTTTTAACACGAGAGTAAACGTAAAAAGAAGGTTTTACAAGACTCACGTTAACAATATTGCAGCAGTACGCACACAATCGAAGCGCAGTAAGGATGGCTAGTGTAACTAGCAAGAATACCACGAAAGCAAGAAAAAGAAGTACGCTATTAACTATTAACGTACCTGTCTCTTCCGAAACGAATGAGTACTATAGACTATCTGAGACTACCATCGTTCCTTCTGAGTCT
+
445>7=<;665;::<<<<=665<;9155;8:@9::B?B?BBCCCCFADE@B?A@@;;;;:$95>:9>;5;999@6@>>?===+@@=@=@@@0>@B?BBDBBB@@@5;5;@9??@=998>DD@@@CCCDDFCD?BBBB?BBA@CB@@<A>B;;295;;=<<<;B<<B9959@<???<?A@@@9@9:39=<<<.?C?C:::CD=;;,0,/=>937366;9A=@=99999.9:>>>6>9949?ABAA@CCCCCDCBA?@A@@@@@DCC?BBBAC=A<?7;BBBCBBB
@ATNG8:00027:04745
GATGGTAGTATCTGCACACTCTGTCCAGAAGATCAGGAACTCTAGAAGAATTCAGATTTTTAACACGAGAGTAAACGTAAAAAGAAGGTTTTACAAGACTCACGTTAACAATATTGCAGCAGTACGCACACAATCGAAGCGCAGTAAGGATGTCTAGTGTAACTAGCAAGAATACCACGAAAGCAAGAAAAAGAAGTACGCTATTAACTATTAACGTACCTGTCTCTTCCGAAACGAATGAGTACTATAGACTATCTGAGACTACCATCGTTCCTTCTGAGTCT
+
44443445@CABBCCCCCCCCEGCC@B:<8;ECB;;6:6:;BCBBE@AA>A>A;::BCCC2B?BBBAA@@A9:9,:=;;<;;*;@=>49:9&9::;@AAAABB@@;?>;;5;<;=BBABBBBDDCCCECBCBACBBB>@@@@@DCC?CABCBBBDBAABEC?BDBBBB?::9:DD?BBBCC=99:;:::::(9B?DB=BBBCBB?B@BBBD@D>??B@@=@BBA@;:30,0>>5;00+0;>;@ABBBBB@@477?ACBCCCCCBB?:::?B?B>A>AAABDCBB
@ATNG8:00028:04749
GATGGTAGACACGTGTGCTCTCTCGTACTCATTCGTTTCGGAAGAGACAGGTACGTTAATAGTTAATAGCGTACTTCTTTTTCTTGCTTTCGTGGTATTCTTGCTAGTTACACTAGCCATCCTTACTTCGCTTCGATTGTGTGCGTACTGCTGCAATATTGTTAACGTGAGTCTTGTAAAACCTTCTTTTTACGTTTACTCTCGTGTTAAAAATCTGAATTCTTCTAGAGTTCCTGATCTTCTGGGTCTCTCTCTCACGCACTACCATCGTTCCTTCTGAGTCT
+
=<<B?BBCCCCBDCCCCCCFCDCDBAA@CC99;;CCD>CD@B@BCBBBCCABCBA@<A?AAAC@C>BABAA@==B7CCCCC3BB>B999/7DBC?BBA>>=8>;>AAB?BAAACCCC?@@D9=:=@@=BA==:=B>>;>?A;;;@@@BBBC@>>>:>AB;@@:>:>@B=>=@??8>::::1;:=:88888(8>>>?9?=>>@@99::06665$....50505737>:??;;5729///==666;A7<<>>>>>>A@>>=AABAAC<<==AA;?:>:>>>?=?@>
@ATNG8:00029:04769
GATGGTAGGCACTGCGCACACATCCCAGAAGATCAGGAACTCTAGAAGAATTCAGATTTTTAACACGAGAGTAACGTAAAAAGAAGGTTTTACAAGACTCACGTTAACAATATTGCAGCAGTACGCACACAATCGAAGCGCAGTAAGGATGGCTAGTGTAACTAGCAAGAATACCACGAAAGCAAGAAAAAGAAGTACGCTATTAACTATTAACGTACCTGTCTCTTCCGAAACGAATGAGTACTACTCTCAGAGACACACTACCATCGTTCCTTCTGAGTCT
+
@<CC?CCC?CCCCCCCCBBBBCCCG>CBB>A@CCDB?A?BCCCCBA>AB?B?AAA@@@@@0@?CCAA@@@>00,///////$5<7<.665&5;@=BCCBCCC@A=@=;;:<HF@CCCBBCCCCGDECCBBB@CDAA?BCCCCCCB?C@CAA?ACCCBCCB@CBBBBB?BB@CCD=??AAA;???;99::9(:@?BBB@@@BAA:>:==@@:>:=@BBA?ABAA@@@;?<?AD>BBC?BBBBBBCBBBDCCBABBAA>AA?????:>=::;8=9>6;;@??;;;
@ATNG8:00030:04734
GATGGTAGTGCGTGAGAGAGAGACCCAGAAGATCAGGAACTCTAGAAGAATTCAGATTTTTAACACGAGAGTAAACGTAAAAAGAAGGTTTTACAAGACTCACGTTAACAATATTGCAGCAGTACGCACACAATCGAAGCGCAGTAAGGATGGCTAGTGTAACTAGCAAGAATACCACGAAAGCAAGAAAAAGAAGTACGCTATTAACTATTAACGTACCTGTCTCTTCCGAAACGAATGAGTACACACTCTCATATGACACTACCATCGTTCCTTCTGAGTCT
+
///937799;;==>=@;<;99<555)59949;;;;;5:9:@??@@?59:5?8><>99999$7-7989:<<==BA9>=<;;;;*;?=?5999&59949==@@A:9;4;5;?;@>>:;;?:BA=ACBCC99:9A=A@??;;<=>>>DC?C@C@@?ACDDBBBC@CBB@00+00+0=;)08=;=6;;<7<???A2??<??BBA@@CA3838==A9>:=?BBEAB@>?A9:8:?CCF>C@A>@BB@AABBBCCBBB=>>@@=<<<<8886;:3458<8<8<<;98337
@ATNG8:00034:04748
GATGGTAGTCTCAGATAGTCTATAGTACTCATTCGTTTCGGAAGAGACAGGTACGTTAATAGTTAATAGCGTACTTCTTTTTCTTGCTTTCGTGGTATTCTTGCTAGTTACACTAGCCATCCTTACTGCGCTTCGATTGTGTGCGTACTGCTGCAATATTTGTTAACGTGAGTCTTGTAAAACCTTCTTTTTACGTTTACTCTCGTGTTAAAATCTGAATTCTTCTAGAGTTCCTGATCTTCTGGTCTACTACACTGTACTCTACATCGTTCCTTCTGAGTCT
+
@BAB=::94449955566><><==>==<<<<<7<555)5:.5.5:<<;<=9555::39.449:.5.444445:;>;>>>>>+<<9<>BD?@@AB<@:94554555>::555555444.44:59.55555;<<8====8;99555544999454::5:444)44.43845555555.55555&56;6;<AAA+<<;;<1995555555/)///&/////)/)/;7<;;;<;;)/)/////:1779495555549:;<<==<566544<98804.4543333333
@ATNG8:00037:04767
GATGGTAGACATATCGTACTCTCTGTACTCATTCGTTTCGGAAGAGACAGGTACGTTAATAGTTAATAGCGTACTTCTTTTTCTTGCTTTCGTGGTATTCTTGCTATTTACACTAGCCATCCTTACTGCGCTTCGATTGTGTGCGTACTGCTGCAATATTGTTAACGTGAGTCTTGTAAAACCTTCTTTTTACGTTTACTCTCGTGTTAAAAATCTGAATTCTTCTAGAGTTCCTGATCTTCTGGGCAGAGTGTGCAGATACTACCATCGTTCCTTCTGAGTCT
+
@<@B@BBBCCCCCCDDBBBCCABBCCCBCDCA>ACBB=CB@C@BCCBBBB@BBBAA?A@AAAC?D?ABBBAAA?C>?????.>=8@???:?ABB@BBB@BC>@@ACDD=A@BBA;;=:@@A=A<@AA;;;;;<AA@@:??AAAA?>??@@A>>==89:::>B=B<??:;;CB??<===@@6@<@988888(8>7760667///<<;>;?>?>.98::C;D9??:?BAG@@@;?<?@@@@@<?>AB9A@@;>///:;:9==;;76<7///68381616==@;66:
@ATNG8:00039:04758
GATGGTAGTGATAAGATCAGACACCAGAAGATCAGGAACTCTAGAAGAATTCAGATTTTTAACACGAGAGTAAACGTAAAAAGAAGGTTTACAAGACTCACGTTAACAATATTGCAGCAGTACGCACACAATCGAAGCGCAGTAAGGATGGCTAGTGTAACTAGCAAGAATACCACGAAAGCAAGAAAAAGAAGTACGCTATTAACTATTAACGTACCTGTCTCTTCCGAAACGAATGAGTACAGAGAGTACGATATGTCTACCATCGTTCCTTCTGAGTCT
+
:::A@F@A@A;BC?@@@BBBCCCB?:;67;<@BAA7A9A@BC>@<79;5;:@?>9;;;:$45:::<<<==9:90;;:9999$4<7<:;;4;@=9>A<C<;;BB?A@CD@BCF@CB@@@;;;ACCAABCCB>BA;;7;AABCBBB?B@;;:8:CBCDCBB@BBAAAA>AA>BAB@A?ACA;?7708??@@2AB?BBBBBAAAB?A=A>;;1918=BBB@AA@@ABB@C?BBC>BAA????BBABBBAAACCCCCCCBBBBCCBB?>>>@?<?=D=BAA>===?
@ATNG8:00041:04742
GATGGTAGCACGAGTCACTCATATCCAGAAGATCATGAACTCTAGAAGAATTCAGATTTTTAACACGAGAGTAAACGTAAAAAGAAGGTTTTACAAGACTCACGTTAACAATATTGCAGCAGTACGCACACAATCGAAGCGCAGTAAGGATGGCTAGTGTAACTAGCAAGAATACCACGAAAGCAAGAAAAAGAAGTACGCTATTAACTATTAACGTACCTGTCTCTTCCGAAACGAATGAGTACAGAGAGTACGATATGTCTACCATCGTTCCTTCTGAGTCT
+
@@@E@ED@AADDCCCBBAAAB@@@B@BCC@CBBBC9::ACCCGCCC?CD?C?CBB>>>>>0>?BBBBBDDCCC@8@B9:999*:A>B?DCC;BBB@BBDBCCC;;6;?@@=@BBADDDBBBBBCCCCCBBBB@CCCC@CBBBCCBB?B?B;;:;BFDDCCB@CCCBBA?BC?BBB=?>A??999939BCCC2CD?D???BBB@A>A?BBBC>A>ABCCCAAAACCBB@B?BCC>CCC?BBAACBBBBBBBBBAABBBCAA@@AAB>BBBBB?B9979A<>?AAA
@ATNG8:00041:04745
GATGGTAGTACGTACACTAGTCATACCAGAAGATCAGGAATCTCTAGAAGAATTCAGATTTTTAACACTGAGAGTAAACGTAAAAAGAAGGTTTTACAAGACTCACGTTAACAATATTGCAGCAGTACGCACACAATCGAAGCGCAGTAAGGATGGACTAGTGATAACTAGCAAGAATACCACAGAAAAGCAAGAAAAAAGAAGTACGACTATTAAACTATTAACGTACCTGTCCCCTTCCGAAAACGAATGAGTACACACTCTCATATGCACACTACCATCGTTCCTTCTGAGTCT
+
<840+/99=0//99<<??B@CCCBBB?CBC@@@@A@@9A2455;;>>A;>>:C@==/0/===+=6;;/55<555>=>7=A@@@??,9=3=.999*9@@9<;;@=<>00*/0661//37====@>>?>>?CCCCCD@DA;?;;@@?@??@<=5>;=0/0;;;</56>7;;>>>=6::854427333333&3773333333#38489:=3339//(//(/66;3:372333,387777&3,3388;<1:7:8;5552225566:6655556222559977,2278?49447<<<<<<<=
@ATNG8:00045:04739
GATTAGTATAGAGCTCTACATAGTACTCATTCGTTTCGGAAGAGACAGGTACGTTATTAGTTAATAGCGTACTTCTTTTTCTTGCTTTCGTGGTATTCTTGCTAGTTACACTAGCCATCCTTACTGCGCTTCGATTGTGTGCGTACTGCTGCAATATTGTTAACGTGAGTCTTGTAAAACCTTCTTTTTACGTTTACTCTCGTGTTAAAATCTGAATCTTCTAGAGTTCCTGATCTTCTGGGCAGACTCTTCACACGCCTACCATCGTTCCTTCTGAGTCT
+
0//)//9:BCCBBCCCCCBBBCCCCCCBBB>@@@C=CC@E@CCCCCBC@CDCCC<??@CCC?A>AAAAAB@::8BB>?=+><48>B=5BCAB>ACC?BB<?>AAAA?B?>?BCBB8;;@6;5::===?;;7;ABC:===<::;>>>>>>888;5;=>9:;5;5;:::;9///59////)/4=;A====,::77=,--;-,,,--:(///&.8777-..9477555..*.49;9>>?9>>>D7;;8:77//,/;<<@B@177=6776<<6<9@7??>>>@AA
@ATNG8:00049:04754
GATGGTAGATATATGCACGCTCTACCAGAAGATCAGGAACTCTAGAAGAATTCAGATTTTTAACACGAGAGTAAACGTAAAAAGAAGGTTTTACAAGACTCACGTTAACAATATTGCAGCAGTACGCACACAATCGAAGCGCAGTAAGTATGGCTAGTGTAACTAGCAAGAATACCACGAAAGCAAGAAAAAGAAGTACGCTATTAACTATTAACGTACCTGTCTCTTCCGAAACGAATGAGTACACATCGTCGTGTCGTGCTACCATCGTTCCTTCTGAGTCT
+
BBCD@DECBBBBBBBBCCBBBCCCE@CCE@BBCCBA>A<@@ABBDD?CD?D?CBA@?>?=2?>@AA89:BBBBB=AAABBBB2BC?B5;;;.;BB@CCFHGDC;;7::@?=BBB?BCA@@@CCCCFCCCCCC@CBBB@BCACFBCB@CLDA@@ACCBCCBC?BBBBBB?BB?BBB:::CCB=B:949>>>@.@A?ABBBBBBBC?>:==AA7:7;AA@@?ABAAAED?C?BBB>??@@CBBBBBBDCCBBBBBBBCCBBAABABE@BBBBC?C?B?BCCCCBAA
@ATNG8:00017:04806
GATGGTAGTGATACAGATCAGACACCAGAAGATCAGGAACTCTAGAAGAATTCAGATTTTTAACACGAGAGTAAACGTAAAAAGAAGGTCTTACAAGACTCACGTTAACAATATTGCAGCAGTACGCACACAATCGAAGCGCAGTAAGGATGGCTAGTGTAACTAGCAAGAATACCACGAAAGCAAGAAAAAGAAGTTCGCTATTAACTATTAACGTACCTGTCTCTTCCGAAACGATGAGTACGATGAGAGAGCTCTCTCTACCATGTTCCTTCTGAGTCT
+
BBAC@GBBBBBCCCCCCABBCFCCC>BBCACCDCBB?B?BABAAAB>BB?B@BCA?>>>>.?=ABA?@?BBCBB;:>;;;;;';@<=?A=A>@AC@CABACCCBB?B?@@<ABB@CDDCCCCECCBBBCCCC@BBBE@BBCCCBAA>C@C??>@EDDCBBB?BBBBBB?>>:?CC<@?BBA9?9929<<<<,<A<AB@BEEA??=A<BB@@<@<>>>>><AA<<<;;5;7==>7>;;;BCBB===BAA??@>>>@?==>@@@@@<A>>><>=B;?>==>>76
@ATNG8:00018:04801
GATGGTAGACATATCGTACTCTCTGTACTCATTCGTTTCGGAAGAGACAGGTACGTTAATAGTTAATAGCGTACTTCTTTTTCTTGCTTTCGTGGTATTCTTGCTAGTTACACTAGCCATCCTTACTGCGCTTCGATTGTGTGCTTACTGCTGCAATATTGTTAACGTGAGTCTTGTAAAACCTTCTTTTTACGTTTACTCTCGTGTTAAAAATCTAAATTCTTCTAGAGTTCCTGATCTTCTTGGGTCTACGCTCGTCGCGCTACCATCGTTCCTTCTGAGTCT
+
=:;B@BBCCCCBDBCCDDDCCAABBBCABB;;8;AAB=BB@C?BCDCCCC?CBBBB>B>BBBC>B>BBBBBCB>><>BA<B+BB>A?>>:?AAA?BBC=@@;???BBB@BBBB@@@@<>>><?;?AAAA888:>===9=@@>>>@<??BBBBA??;?BA<AA=A:?@@@@>>>@<>>>DD5@<@======.==<=<-88=:;;;:;>5::::*:::;;3;=>@9=///<<<7<9=<////)/616918<=@@@AAD???AA>>:=<7///==9=9B<>?A@@@A?
@ATNG8:00019:04803
GATGGTAGCTATACGTATATCTATGTACTCATTCGTTTCGGAAGAGACAGGTACGTTAATAGTTAATAGCGTACTTCTTTTTCTTGCTTTCGTGGTATTCTTGCTAGTTACACTAGCCATCCTTACTGCGCTTCGATTGTGTGCGTACTGCTGCAATATTGTTAACGTGAGTCTTGTAAAACCTTCTTTTTACGTTTACTCTCGTGTTAAAAATCTGAATTCTTCTAGAGTTCCTGATCTTCTGGCTCTCGTAGACAGATACTACCATCGTTCCTTCTGAGTCT
+
@?CC@BBCBD>@@?@<@<BBABBCCCBBBFBA=A@AA6AA=@;@@BBBDC@DCDDD>C>BBCC@D@DAAABAA?@9><===)335>=?A<ADBB?BBC?AA>AAAABC@A@ABDBBB?CBB?B?BA9<<?AA;@@AB<<<<<9::?>?;;:@@?@<@@B<BB<A<898;;:???;?@@@A6A<A:;;;;;+;;;;D3;:;;::;;7717777(7555>:?;;<599779;=<>;AAA>>>7;<>8=<=<:<<<<<<=@????@A@>=;;;;5;=B7;<@AA===
@ATNG8:00019:04821
GATGGTAGGTGCACAAGTGTATCCAGAAGATCAGGAACTCTAGAAGAATTCAGATTTTAACACGAGAGTAAACGTAAAAGAAGGTTTTACAAGACTCACGTTAACAATATTGCAGCAGTACGCACACAATCGAAGCGCAGTAAGGATGGCTAGTGTAACTAGCAAGAATACCACGAAAGCAAGAAAAAGAAGTACGCTATTAACTATTAACGTAACCTGTCTCTTCCGAAACGAATGAGTACAGAGAGTACGATATGTCTACCATCGTTCCTTCTGAGTCT
+
88<=:>CB>ABBBBC@DBBBCCC?ABB@BB@A@?;@;@@AA;;:@@A>A?ABA@???5@6::BAAA@?999*777/;=0=;6;)000(//8(//883227848377688<3<>?@AA?;;;@@AA;::7;;;;5;?=<>?8836;==A?>>===>??;=;;:>>?BB?BA@?=997;3;;>49<999(7717:<>@?=;;:><AAAA=B;76//)/)/9:9:;;<@<@DD;D8948997773;8<AAAAAAA@@>>=???>=:>788?=A=A:>=@@;;;;
@ATNG8:00022:04828
GATGGTAGGCGTGTGAGAGTCTGCCCAGAAGATCAGGAACTCTAGAAGAATTCAGATTTTAACACGAGAGTAAACGTAAAAGAAGGTTTTACAAGACTCACGTTAACAATATTGCAGCAGTACGCACACAATCGAAGCGCAGTAAGGATGGCTAGTGTAACTAGCAAGAATACCACGAAAGCAAGAAAAGAAGTACGCTATTAACTATTAACGTACCTGTCTCTTCCGAAACGAATGAGTACCTCTCAGACGCTCGTCCTACCATCGTTCCTTCTGAGTCT
+
@::=@DBB?BBBCCCCCDDBCCCCB=CBDAECCCCC@C?BCCCCBB?BB@B?AAB::::-;>AABCBBCCBBB9@@88893:?<?3999+:>@>ABCCCAAAB?D?BB?@>>;>?????>>>A@@@>><<8<A??;>>>A@AAC;><@:><>CDDCCAA>ACCDBA>@C>CCC<@@BCC>@@>;9999+9=9;=@@A>>>A<A=AAAA<====CAA;??>>>??=A=ACC5>AC?BBBBBBB<??BBBBCA:::BACA<AAA;>>BBB?B>B>BBBBBB@;
@ATNG8:00023:04822
GATGGTAGTACATGATAGACGACACCAGAAGATCAGGAACTCTAGAAGAATTCAGATTTTTAACACGAGAGTAAACGTAAAAGAAGGTTTTACAAGACTCACGTTAACAATATTGCAGCAGTACGCACACAATCGAAGCGCAGTAAGGATGGCTAGTGTAACTAGCAAGAATACCACGAAAGCAAGAAAAAGAAGTACGCTATTAACTATTAACGTACCTGTCTCTTCCGAAACGAATGAGTACAGAGAGTACGATATGTCTACCATCGTTCCTTCTGAGTCT
+
777A@A@BABBBBBBCDDCCBCBCC@CCE@ECCDBB@BADC@AABD@CB@B?@?B;;;::*;;B@;B;=B@AAA8@A;;<<.:B>B5;;;&9<D?@BC>BCCCB@C?CC?CBB@CBAEBBABCCCDDDD999:CCB@CBAAABBB?BACBC@CCCCBCCCADCCCCCACC@BBB=??BBC;999;99999(9A?B?@@BBBBB?B@BBBB?B?A@B@@=@BBBBBB?B?;;;6;@@?C@@@CBBDCBCBBCCB@@?BCBBBBBA>BBBBB?B?B?B?@>><<6
@ATNG8:00028:04786
GATGGTAGGCGACATACATACGCGCCAGAAGATCAGGAACTCTAGAAGAATTCAGATTTTTAACACGAGAGTAAACGTAAAAAGAAGGTTTTACAAGACTCACGTTAACAATATTGCAGCAGTACGCACACAATCGAAGCGCAGTAAGGATGGCTAGTGTAACTAGCAAGAATACCACGAAAGCAAGAAAAAGAAGTACGCTATTAACTATTAACGTACCTGTCTCTTCCGAAACGAATGAGTACGAGAGTCAGAGCAGAGCTACCATCGTTCCTTCTGAGTCT
+
445<:=9;9:BCCCCDFBCBBBCBB>@A@<@BBBBB@B@BCDCCBB@CL?C?@@@;;;;;';9A=@A??A<;>>5>?;;;;;$;;<<4555&5<<9>A<BCCDDE@D?A@=@AB?ABCBCCCCCDDCCCGBC@BDCC@BBCBBCCB<A=@;;7;CBBBBBE@CCCCCB?AB?ABB?BBBBA8?:97:CEHD3CC?9:99???BB@D?BBAD?A=;;@@A=ABBBBCB@C@BBB<BAA>BABBBCBBAA???AABBBBABBBCBBB?CBBBB<?;??@AAAA??B
@ATNG8:00029:04798
GATGGTAGCTCTGCTCTGACTCTCGTACTCATTCGTTTCGGAAGAGACAGGTACGTTAATAGTTAATAGCGTACTTCTTTTTCTTGCTTTCGTGGTATTCTTGCTAGTTACACTAGCCATCCTTACTGCGCTTCGATTGTGTGCGTACTGCTGCAATATTGTTAACGTGAGTCTTGTAAAACCTTCTTTTTTACGTTTACTCTCGTGTTAAAAATCTGAATTCTTCTAGAGTTCCTGATCTTCTGGATATGAGTGACTCGTGCTACCATCGTTCCTTCTGAGTCT
+
;959399@455B;;;BBCCCCCCBBBBABBCC=>:;;-;@>@=B=CCCCC?BBCCCAC@FDBCAI@B=:;@A@@@;;;;;;*;A>B;;;0;@AA;A@@?AB9;;ABBCACCCCCDCC;;;C?B>CB@@@;;;=@@AB?BBBB@@ABBAA@B@@@B?A<<8;A?C@DCDDCBB;;599?=?0A9A;;;<<<;%;AAAA;A?@BB@9999.5999'9@>@@=A7:9;@@A??::5:=@@AB@@=@BC?BBBAABBBBCAAAA;;;;BD=;;:AA?B@B@BAAAAAA?
@ATNG8:00034:04812
GATGGTAGTGTCAGTGCGCGTCGTCCAGTAGATCAGGAACTCTAGAAGAATTCAGATTTTTAACACGAGAGTAAACGTAAAAAGAAGGTTTTACAAGACTCACGTTAACAATATTGCAGCAGTACGCACACAATCGAAGCGCAGTAAGGATGGCTAGTGTAACTAGCAAGAATACCACGAAAGCAAGAAAAAGAAGTACGCTATTAACTATTAACGTACCTGTCTCTTCCGAAACGAATGAGTACTGCGTCTCACTCTCGCCTACCATCGATTCCGGATAGTCT
+
@::C@DCCCBBBCCBCCBBCHGABAACCFECCBCCCBC@BCDCBBB@CC@C@CCAAABBB3C@CCCCBBBCBBB8>>;;<<<*<C>C=AAA8@BC@BBCDDCCCB<?<>A=ABB?BBBBCBBBA@@A@@A@@>@BBB>AABBBCCC?E@C??=?BBBBBBB?BBBBBB?CD?BAA=??BBD:>;;5;=<;;.;>:>>A@BD<<<=D;>>>B<@;?ACDD@ABCDAAA?A?ACC>B??=?BBDDCCCCCBBBBBCCCCBBBB@CCC@DAAAA@:?:?=ABCCB@?
@ATNG8:00037:04792
GATGGTAGTGTGTCTCTGAGAGTAGTACTCATTCGTTTCGGAAGAGACAGGTACGTTAATAGTTAATAGCGTACTTCTTTTTCTTGCTTTCGTGGTATTCTTGCTAGTTACACTAGCCATCCTTACTGCGCTTCGATTGTGTGCGTACTGCTGCAATATTGTTAACGTGAGTCTTGTAAAACCTTCTTTTTACGTTTACTCTCGTGTTAAAAATCTGAATTCTTCTAGAGTTCCTGATCTTCTGGGATGTGTGCGCAGTGCCTACCATCGTTCCTTCTGAGTCT
+
;;;D?CBCDC@AABAA@CCAAABBBBAAB@00)0:::3<@;@=@@BC::6:;>;961595//:)/)///79556<6;;?==+55159<<25595.55579;6;9:>5979ABBBBBEBBBB@C@BBAA;:;C?BBBD?AACCBBBBAA;;;A@@@?CCC@@@+0+0/;<><==C@BD@@@2=572/////$/////)5555<;;6669====+=666=:=:@@<====A@A<@;@?@AAC?A<AA9<0000<<A::9999@<@;D?B???A>C?C?BBAABB;;
@ATNG8:00038:04802
GATGGCGAGAGTGAGACGCAGTACTCATTCGTTTCGGAAGAGACAGGTACGTTAATAGTTAATAGCGTACTTCTTTTTCTTGCTTTCGTGGTATTCTTGCTAGTTACACTAGCCATCCTTACTGCGCTTCGATTGTGTGCGTACTGCTGCAATATTGTTAACGTGAGTCTTGTAAAACCTTCTTTTTACGTTTACTCTCGTGTTAAAAATCTGAATTCTTCTAGAGTTCCTGATCTTCTGGTGTCGTCTATCATGTACTACCTTCGTTCCTTCTGAGTCT
+
CCBC?@@@AB@@ACCCCDBBBBBBBB;;7;BAA<BC@C@CCEDDED@CBBCC@B@CCBB?B@BBBBCCCCA>97778'::<=99899DBC@BBC=??598:BCCGBBBBBB@C<@@C=A=BCC@@888:>@AA<AAAA:::AAADAAA99:<@@@=@@<@<@@@AAAAAB:>>BBB6><><@ABBB/A>>?D:@;;;;;@@@?=CADC/D889F<?;>>=AAABB??;?=AAAAA@7;;C>>>>A??;9<DAAAAA@@@@@<A:??A<A=A:=;=???88
@ATNG8:00039:04800
GATGGTAGATACTCGCTGATACACCCAGAAGATCAGGAACTCTAGAAGAATTCAGATTTTTAACACGAGAGTAAACGTAAAAAGAAGGTTTTACAAGACTCACGTTAACAATATTGCAGCAGTACGCACACAATCGAAGCGCAGTAAGGATGGCTAGTGTAACTAGCAAGAATACCACGAAAGCAAGAAAAAAGAAGTACGCTATTAACTATTAACGTACCTGTCTCTTCCGAAACGAATGAGTACTATAGACTATCTGAGACTACCATCGTTCCTTCTGAGTCT
+
=:>A9=BBBBBBBCCCDCCCCCBBB=BBB@CCBBBB=@=@CBBBBE?BB?B?BBC??>>>.?>AABBBBB???A8><;9999$9=89.555&9A@;@A;<:DCDL@DACC@BCB?BCBAABDBBBBBBB;;;?BCBB>@ABBBCCC?B>B<<:;DDBCCAB>ACGH?@=@E??@??CBBBE=?>>;9::999%9>;897?B=CBA=A<;:<=-8188;;A=@@????B?B>@AE>FAA>A???BEBCB???>>>9ACBAAA;@@<<:<887B?B?B@BCBBA;00
@ATNG8:00044:04815
GATGGTAGTATATCGCGTCGCTATCCAGAAGATCAGGAACTCTAGAAGAATTCAGATTTTTAACACGAGAGTAAACGTAAAAAGAAGGTTTTACAAGACTCACGTTAACAATATTGCAGCAGTACGCACACAATCGAAGCGCAGTAAGGATGGCTAGTGTAACTAGCAAGAATACCACGAAAGCAAGAAAAAGAAGTACGCTATTAACTATTAACGTACCTGTCTCTTCCGAAACGAATGAGTACTACTCTCAGAGACACACTACCATCGTTCCTTCTGAGTCT
+
@?@C@CBBBBBBBDBBBDDCCCBBC@CCE@DCBB@@=A?BCBBDCF@DD;;;;DDBCBCC5C@DDCBAAAA@?=6==;;;;;';@>?499909A@@CGCCCBDCD@D@BB@BCE?AAA::;BCCCAAADBBB?BAAA=AAABDGBB?C@C@@>@BBBCCBB?BBBAAA?BB?CBB>AAA@D>BAB?@@AAA2@A?99:AB>>CB<A<>??C=@=@@C;;8;CB??@B>B?BBE=BBA?BCBBBBBECAAABBECBBBCB>:::BB=A<<:8-608/778776:9
@ATNG8:00049:04814
GATGGTAGGCGACAATACATACGCGCCAGAAGATCAGGAACTCTAGAAGAATTCAGATTTTAACACGAGAGTAAACGTAAAAGAAGGTTTACAAGACTCACGTTAACAATATTGCAGCAGTACGCACACAATCGAAGCGCAGTAAGGATGGCTAGTGTAACTAGCAAGAATACCACGAAAGCAAGAAAAAGAAGTACGCTATTAACTATTAACGTACCTGTCTCTTCCGAAACGAATGAGTACGAGAGTCAGAGCAGAGCTACCATCGTTCCTTCTGAGTCT
+
::;;;A??;655::.55<<;;:////3://)/;996626;@>===;:377)/)/8799<;&5.556=<:::555)5<4555&5949.55)5994;>=>??>>>:=:==9=<<9=>=<====>>=<<<>>>:=>>?466===;;;:>9=;;266=?@@>>;<<<5558;;6933-338991:33/4=?>=+=>8444<<====8=7<::728288==?;>==9949.4.48808;<7;<<ABBAAABBBAAAB@@@@>>888?@;@BBBA?A9?8??<?:<==
@ATNG8:00020:04834
GATGGTAGGTGCACATGAGTGTATCCAGAAGATCAGGAACTCTAGAAGAATTCAGATTTTTAACACGAGAGTAAACGTAAAAAGAAGGTTTTACAAGACTCACGTTAACAATATTGCAGCAGTACGCACACAATCGAAGCGCAGTAAGGATGGCTAGTGTAACTAGCAAGAATACCACGAAAGCAAGAAAAAGAAGTTCGCTATTAACTATTAACGTACCTGTCTCTTCCGAAACGAATGAGTACCTCTCAGACGCTCGTCCTACCATCGTTCCTTCTGAGTCT
+
:5?<8=?C@C?@@CCCCCCCCCCCC@BDB?BBAAAA?B@CBBBCCC?;;8;?CBBBBBBB1A=BC;;;BCCCCC=CB<;;;;*<C>B4;;;4:A@=BEECCBCCD@D?BC?AAA=???ABBECCBCCCCCCC@CDCC@BCCCBBBB>B>B@@?ACCCCAA@?CA@??D=@@=???>AA???8?@@;99999(9B=AB?CCCAAA?B?BB??<??B??@@;@<888;=9>:>>E;ABB=>>=>=@A<@@@BA>>>@FBA@>>:=>>5;888:4;8=8=A@@===>
@ATNG8:00025:04854
GATGGTAGTGATACAGATCAGACACCAGAAGATCAGGAACTCTAGAAGAATTCAGATTTTTAACACGAGAGTAAACGTAAAAGAAGGTTTTACAAGACTCACGTTAACAATATTGCAGCAGTACGCACACAATCGAAGCGCAGTAAGGATGGCTAGTGTAACTAGCAAGAATACCACGAAAGCAAGAAAAAGAAGTACGCTATTAACTATTAACGTACCTGTCTCTTCCGAAACGAATGAGTACTATGTAGAGCTCTATACTACCATCGTTCCTTCTGAGTCT
+
CCBB@CBBBBBCCCBCCCDDDCCCC?BBC?CCCCBB?B?BCCDBBA?AA=A@CA@99999$96ABB?ACCC==<3;>9::;.9B=B2;;;7;DEFGBCBCCCCC@C?BB@BCC?BBBBBDCCCCCCCCBBA>ABBB@BBBCBCBB>B?B??>?DBBBBCC?CCCCBB?BB@BBB?BBBBC>BA@;99888(8A<A>>>CCCBA8=:>AAA5667ACBB?BB@@?AA=C>ABB>BCC@BBBAAABBBCAAAAAABAAA?>?@@@@=A???@;@:>:>=AAAAA?
@ATNG8:00025:04865
GATGGTAGTATCTGCACACTCTGTCCAGAAGATCAGGAACTCTAGAAGAATTCAGATTTTTAACACGAGAGTAAACGTAAAAAGAAGGTTTTACAAGACTCACGTTAACAATATTGCAGCAGTACGCACACAATCGAAGCGCAGTAAGGATGGCTAGTGTAACTAGCAAGAATACCACGAAAGCAAGAAAAAGAAGTACGCTATTAACTATTAACGTACCTGTCTCTTCCGAAACGAATGAGTACTATAGACTATCTGAGACTACCATCGTTCCTTCTGAGTCT
+
:59C?CBBBBCBCC@@BCCCCEBBB@CCC@CDBCCD@B@BCCCCCC?CC@C>@?@99999)9>ABBBAAABBBC>BBAAAAA2AB?CFDDE;FBC@BCCBBBCCF?C@BC@BDD@CCDBBBCCCCCCCCCBC@BBBB?BCBB@@@B=@=B@@=@BCBCCBB?BBCCBB?BB@AAA999@@@9@>>;::999(9A@CAABCC?;;1808<=>/818=ABB@DDB@@@>2929=?6=AA9?=BBBBCCCCCBBBBC@BBBBBBBCCC?BABABAD@D?DBBBC@?>
@ATNG8:00028:04854
GATGGTAGTAGTACACTAGTCATACCAGAAGATCAGGAACTCTAGAAGAATTCAGATTTTTTAAAACGAGAGTAAACGTAAAAAGAAGGTTTTACAAGACTCACGTTAACAATATTGCAGCAGTACGCACACAATCGAAGCGCAGTAAGGATGGCTAGTGTAACTAGCAAGAATACCACGAAAGCAAGAAAAAGAAGTACGCTATTAACTATTAACGTACCTGTCTCTTCCGAAACGAATGAGTACTGTATCTATGTGTGCGCTACCATCGTTCCTTCTGAGTCT
+
@@@B@BBBBDCCBBBCCCCCCD?A@@CCC?BBBBDD@D=BBBDDBB=BC?C?@@B:;;:::%;:A+@:<=::393.3933:99)9?<>9=;;0;;=6:ABBCCBBB?B?AB@BCA6:8AAAAA??=?>D??>>=?<>><>>=@@@@@;@=@@B?BBBBACCC?CBBA@@;995:ACABBBCF>A>>;:9999(:939??@BCBBB?B>AB:;6:;B<>=>=A@@@?AA=A=ABD;A@?=?BBA998988BB@ACC?>>A>><??AA;???BA?B<?<?A@A??88
@ATNG8:00029:04855
GATGGTAGTATATCGCGTCGCTATCCAGAAGATCAGGAACTCTAGAAGAATTCAGATTTTAACACGAGAGTAAACGTAAAAAGAAGGTTTTACAAGACTCACGTTAACAATATTGCAGCAGTACGCACACAATCGAAGCGCAGTAAGGATGGCTAGTGTAACTAGCAAGAATACCACGAAAGCAAGAAAAAGAAGTACGCTATTAACTATTAACGTACCTGTCTCTTCCGAAACGAATGAGTACTGTATCTATGTGTGCGCTACATCGTTCCTTCTGAGTCT
+
BC?@=ABBBABCEDCDDCCCBCBCC@BAC@CDCCCC@C?CCDDDDD@DD?B?A??9:::-;=@AABCBBB::9.9?;;;;;':<;:4595&5=9:;CCCFDFDC=A;994:;;=ABBABBFFCCBBBCDCB?CGCC?AABCBBBB?C@BBB>ABCCCCCC?AAACBB?BB?BBC??>>BA=?>>:?@@@A2AB?B?>>B@@@A=B;????;?<AAAAA?BCBBBBB?B?BCC>BBB?BAAABBBCBABBBBAAAAABBABAAAAAABBB:=:=9==?>>>>>
@ATNG8:00030:04854
GATGGTAGCTATACGTATATCTATGTACTCTCGTTTCGGAAGAGACAGGTACGTTAATAGTTAATAGCGTACTTCTTTTTCTTGCTTTCGTGGTATTCTTGCTAGTTACACTAGCCATCCTTACTGCGCTTCGATTGTGTGCGTACTGCTGCAATATTGTTAACGTGAGTCTTGTAAAACCTTCTTTTTACGTTTACTCTCGTGTTAAAAATCTGAATTCTTCTAGAGTTCCTGATCTTCTGGCTCTCGTAGACAGATACTACCATCGTTCCTTCTGAGTCT
+
;55>;>CDAB<BCCBBECCGIGCBCCGCABAGGCE>GF@C@CCCCCBB@DGBBB@B@CCCDAC@CCCDBBBCC@GGGDD3CB>A:;;44==>?CBA=;;7<;@@?@<@?AAAACC?CBB?B?CCCBB999>ABBB@BBB@>>=>@??AAB>==:===;@@:>:>B???AAAA:==AAA.:4:4::AAA/<<::919//.57;<>=17:99(755//(/48849??AA@@3505@778>688>:@>>=@@@CAD@@@??:::::6///::5:5:5>BABBBAA
@ATNG8:00036:04860
GATGGTAGTCTCAGATAGTCTATAGTACTCATTCGTTTCGGAAGAGACAGGTACGTTAATAGTTAATAGCGTACTTCTTTTTCTTGCTTTCGTGGTATTCTTGCTAGTTACACTAGCCATCCTTACTGCGCTTCGATTGTGTGCGTACTGCTGCAATATTGTTAACGTGAGTCTTGTAAAACCTTCTTTTTACGTCTACTCTCGTGTTAAAAATCTGAATTCTTCTAGAGTTCCTGATCTTCTGGGTGTATCAGCGAGTATCTACCATCGTTCCTTCTGAGTCT
+
CA@B@BCFCCCBABBCCBBBCCCCCBCEEC@@??BDD>CD@D@BECCBBB?BBBCC@D@BCCC?B?BCDCCCCCC>;:::9):=;@BBC=BBCCACCE@CC?A@@DCJ?BBCCBBBC@CCC?B>BCBBBBBB@BCCC@DBBBBBCCCCBBBBCBB?BCC@CD<@>ABEBBBBCC@CCBBB<BAE?;;:::*;CBBABBGEFCDBBBA5;;;;*;@@@@?@ADH@CCDBABB@D@CCCCCC@CABB=BAAACCCCCBBBBCCGGCC@BCCCB@C@D=A@BBBE??
@ATNG8:00037:04845
GATGGTAGCTCTGCTCTGACTCTCGACTCATTCGTTTGGAAGAGACAGGTACGTTAATAGTTAATAGCGTACTTCTTTTTCTTGCTTTCGGTGGTATTCTTGCTAGTTACACTAGCCATCCTTACTGCGCTTCGATTGTGTGCGTACTGCTGCAATATTGTTAACGTGAGTCTTGTAAAACCTTCTTTTTACGTTTACTCTCGTGTTAAAAATCTGAATTCTTCTAGAGTTCCTGATCTTCTGGGCTGCGCTGATATGCGCTACCATCGTTCCTTCTGAGTCT
+
AABB?BBCBCCDBBBDDDCCCCCCBBBDB@@<@???9@=A?BCBBBEE@CBBBD@D@CBAD?D@CCDCCCDCB>:::9:*:B<C@@@:@A?BB@BBB?BB=;;;@BE@BBBBDEDC?BBD@B@BDCCBBBA@BAAA=AACBBCCCCCCCCBBBB@BCC@BB?B?BABBICCCD>A<<;<.;>B>;;;;;*<CCCD>CCGCCGD@@@5;;;;*;??AA?B@CD@DCCBBBB?C@CCACBD>@:;;/;A;:;CBBCCCCCBBEDCD?A@@AC@C@CAGHGCCCBB
@ATNG8:00044:04849
GATGGTAGGCACTGCGCACACATCCCAGAAGATCAGGAACTCTAGAAGAATTCAGATTTTTAACACGAGGAGTAAACGTAAAAAGAAGGTTTTACAAGACTCACGTTAACAATATTGCAGCAGTACGCACACAATCGAAGCGCAGTAAGGATGGCTAGTGTAACTAGCAAGAATACCACGAAAGCAAGAAAAAGAAGTACGCTATTAACTATTAACGTACCTGTCTCTTCCGAAAACGAATGAGTACGAGAGAGCACACCGTGTTCTAATCGTTCCTTCTGAGTCT
+
//<=6<<A>>;;<<>===<<<<555)599.55<5668<8=666@@@@>C:C?B0//8888$-(--,---(-666:18/45555$55.57==>0<;;)////:::::5:2//)/77)//;:<<>>;;;554;44.44887:::<<<<<8=9<::7555====B>BB?>=C?BA?7446:;::=3833,38888'33,38888888;8<4<AA;:=<>?CBA?==000/-(-(----&---(-788::====4428:::8816:..*.66433383727588877778
@ATNG8:00045:04875
GATGGTAGTACATGATGACGACACCAGAAGATAGGAACTCTAGAAGAATTCAGATTTTTAACACGAGAGTAAACGTAAAAAGAAGGTTTTACAAGACTCACGTTAACAATATTGCAGCAGTACGCACACAATCGAATCGCAGTAAGGATGGCTAGTGTAACTAGCAAGAATACCACGAAAGCAAGAAAAAGAAGTACGCTATTAACTATTAACGTACCTGTCTCTTCCGAAACGAATGAGTACCTCTCAGACGCTCGCCTACCATCGTTCCTTCTGAGTCT
+
<CCC?CCCBBBCCCCCGCC;<;DC@BBD@BBCCHAH@BBBCCCB?BC@C@CDDAA@AA2A?CCBBBA@@::9.9>@BBBB5CC@C=CCC9ACC@CBBBCCDCC?B?CCACCC?CCBCDFDCCCCCCCBBB?BBBB?BABBBCCA?C@D??=@@@@AAAA?ABBBAA>AB?A9717;>>>8><<889999(9@;AABBBBBCC7<8;>>@1818?CAA?ACCCBBC?D?BBC=CCD?BBBE???@CCCCCBBBA>=?@B:>=B<??>=A?B@D?BBBAAA@@
@ATNG8:00033:04890
GATGGTAGTGATACAGATCAGACACCAGAAGATCAGGAACTCTAGAAGAATTCAGATTTTTAACACGAGAGTAAACGTAAAAAGAAGGTTTTACAAGACTCACGTTAACAATATTGCAGCAGTACGCACACAATCGAAGCGCAGTAAGGATGGCTAGTGTAACTAGCAAGAATACCACGAAAGCAAGAAAAAGAAGTACGCTATTAACTATTAACGTACCTGTCTCTTCCGAAACGAATGAGTACGTGTGCGACGTGTCTCCTACCATCGTTCCTTCTGAGTCT
+
CCED@A@BCCDCBCBDCDICCBCBC@CCE?BBBCCC?B?BBAAACC?CB?B?BCBBBBBB3B?BBBBAABBBBB9>>9;;;;*;C?C@CCC;CCC@CDCCCCF:9;;@BB@CCD@BBBABCBCCCCCBBBBC@CCCC?BAADBBBA?D?BAB?CCCCCCCC@AAABBB@CC?BAA=@A@@@;???=ABBBB3BB@@>@CCCBAA5838A@?;><>ABBB@CBBBBBE>A>ACD>DCC?BBCCCCBBBAABABEEAAAA@?@;@AA=:;:AC@D?B?BBAAAAAA
@ATNG8:00037:04925
GATGGTAGCTATACGTATATCTATGTACTCATTCGTTTGGAAGAGACAGGTACGTTAATAGTTAATAGCGTACTTCTTTTTCTTGCTTTCGTGGTATTCTTGCTAGTTACACTAGCCATCCTTACCGCGCTTCGATTGTGTGCGTACTGCTGCAATATTGTTAACGTGAGTCTTGTAAAACCTTCTTTTTACGTTTACTCTCGTGTTAAAAATCTGAATTCTTCTAGAGTTCCTGATCTTCTGGTATGACTAGTGTACTACTACCATCGTTCCTTCTGAGTCT
+
;55E;>CCCBBBBBBBCCABBCCBCBBBBCBB?BCCC>BADACBBBBBD@CBBBB?B?CBBB@C?CCA@@ACFC?99999)9@:@@?@<ABBB@BBB@BB;>>AAAA>AAAA?@@B?ABD:=:=A<??AAA:<=AA<@@@A>>>?ACC>>>>>>;>??<AA<@;@@@@@@@AA<@>?>>2>9>9=<=<=.=>>AA9A???BB>>>E<????.===;:3:<;;7:@@??@@8:5:///:9589=7===AA>>>AAAA?????AAA:>?@CB<@<@<><>?>><>
@ATNG8:00041:04889
GATGGTAGGAGACACGTCGCACACGTACTCATTCGTTTCGGAAGAGACAGGTACGTTAATAGTTAATAGCGTACTTCTTTTTCTTGCTTTCGTGGTATTCTTGCTAGTTACACTAGCCATCCTTACTGCGCTTCGATTGTGTGCGTACTGCTGCAATATTGTTAACGTGAGTCTTGTAAAACCTTCTTTTTACGTTTACTCTCGTGTTAAAAATCTGAATTCTTCTAGAGTTCCTGTATCTTCTGGTGTCGTCTATCATGTACTACCATCGTCCTTCTGAGTTCTACACCGACTGCCTCT
+
>::B?BDE@CCCCC===>>>CCBBCBDCDCCC@EFCD=CDAFABBBBBBB@BBBBB@C?AA@@<@>ABCBBAAAA;98889)886;BCD>C@@?>@@A39918879;>6@BBBBBCD?BBA<A<??@===;;6;???<??@?BA====;666///6;8=9;<8<:979<65698477777*73;499:::.<?=<>9>??A@???;;5;>==/?;;:A;@;==:=>==<;69@9=//////)788/3---2---45588.--4-,-0445---2727778..).444-.*.475*,(,,,
@ATNG8:00042:04895
GATGGTAGTCTCAGATAGTCTATAGTACTCATTCGTTTCGGAAGAGACAGGTACGTTAATATGTTAATAGCGTAACTTCTTTTTCTTTGCTTTCGTGGTATTTCTTGCTAGTTACACTAGCCATCCTTACTGCGCTTCGATTGTGTGCGTACTGCTGCAATATTGTTAACGTGAGTCTTGTAAAACCTTCTTTTACGTTTACTCTCGTGTTAAAATCTGAATTCTTCTAGAGTTCCTGATCTTCTGGTCTACTACACTGTACTCTACCATCGTTCCTTCTGAGTCT
+
:77869;>BBC=?;9;9>;<666@@;;;;;<?3=:55)594949<555;;.55:<<7@8@A@CB@B@CA@;:95.5A455555$5>>)56>>3;;;9495//)/;)///77<5::>>555:249<8<3>>><@=<<6;;<<=@@B??>ABA99999555.5667<<8=.554444499789999+93934444&44<<<)//-------<:<<<./5555.56;<6556655<8=8>=>><<8<<=8=5556;<<<<@@>@999@@@=@999@=@;B<?@AB>>00
@ATNG8:00042:04914
GATGGTAGCTCGCTGATGATATCTCCAGAAGATCAGGAACTCTAGAAGAATTCAGATTTTTAACACGAGAGTAAACGTAAAAAGAAGGTTTTACAAGACTCACGTTAACAATATTGCAGCAGTACGCACGCAATCGAATCGCAGTAAGGATGGCTAGTGTAACTAGCAAGAATACCACGAAAGCAAGAAAAAGAAGTACGCTATTAACTATTAACGTACCTGTCTCTTCCGAAACGAATGAGTACATAGATATACGTATAGCTACCATCGTTCCTTCTGAGTCT
+
@::>?CCBBBFCCCDDBAAACCCEE?CCC@BBBC@@?A@CCCCCDD@CC?B?BAB@@@AA2A?CBBBBBCC???5=@;;;;;';<<<4555&5;;9>C>CCBCCB@B@CB@BBD@CCCBBBDDGBCCCCCCC@BCCC?BCCCCCCA@C@DBB?BDDDCCCC?CCCCCA>BB@AAA?BC@@@<???<@@@@?2?@=@??>BBBBB@B?BB@@<?<?@DBB>B@@@ABB?B?DAA=ABB?BBBBBBDCCCCC@@@ACCCDA@?>AAD=@===C?C?C?BBCBBAAA
@ATNG8:00045:04900
GATGGTAGTACATGATAGACGACACCAGAAGATCAGGAACTCTAGAAGAATTCAGATTTTTAACACGAGAGTAAACGTAAAAAGAAGGTTTTACAAGACTCACGTTAACAATATTGCAGCAGTACGCACACAATCGAAGCGCAGTAAGGATGGCTAGTGTAACTAGCAAGAATACCACGAAAGCAAGAAAAAGAAGTACGCTATTAACTATTAACGTACCTGTCTCTTCCGAAACGAATGAGTACGATGAGATCTCGTGTGCTACCATCGTTCCTTCTGAGTCT
+
;44>7;BCBDCC@@@CCCCBBBBCC@CBC@CCCBCB?B?CDDDBBB?DD?C@A??::::;*;>BCCCGCCCCCC=A@99999*;B?CACDE9CBB>AC;;;EC;;99=B@@CBC@BCDBBBCBBB@@@CBCC@CBBD@BBBBDDCC@D@CCC?BBCBBBAA=@@@AAA=AB@BBB=??@??9@9949AAAC3BB?999AABBBD?D?C>>>?C@CACBB?BBB::;A=A>AAB=CBB@BBBBBBBBACBBBCCBBBB@@@999BC???AAC>A>A?AAAAB???
@ATNG8:00047:04905
GATGGTAGTAGTACACTAGTCATACCAGAAGATCAGGAACTCTAGAAGAATTCAGATTTTTAACACGAGAGTAAACGTAAAAAGAAGGTTTTACAAGACTCACGTTAACAATATTGCAGCAGTACGCACACAATCGAAGCGCAGTAAGGATGGCTAGTGTAACTAGCAAGAATACCACGAAAGCAAGAAAAAGAAGTACGCTATTAACTATTAACGTACCTGTCTCTTCCGAAACGAATGAGTACACACTCTCATATGACACTACCATCGTTCCTTCTGAGTCT
+
@?@D@CCBBB@?ACCDDDCCCABBB?CAB@BBBCCD@C@CCCCCCC?CC?CADCA9::::*:?CCCCCCCC?>>5=>=?@@@0@C>C=AAA9AEFACCCBDDDBB?C@BB@BCC?BACBBCCCECBCCBBBC?BBBC?BABBBB>><@?BBC?CCBBAAAC?AAAAAA?CD?>>?=AACCB=B??999999.9A=BBAAA>BAA<A:??AA<><>BCBC@BCBBBBA=?<?CF>BBB?BBCCCCCBBBBBBBBAA>=ABBBBCCC?BAAAD@D@B@DBBBB:99
@ATNG8:00048:04888
GATGGTAGTACATGATAGACGACACCAGAAGATCAGGAACTCTAGAAGAATTCAGATTTTTAACACGAGAGTAAACGTAAAAAGAAGGTTTTACAAGACTCACGTTAACAATATTGCAGCAGTACGCACACAATCGAAGCGCAGTAAGGATGGCTAGTGTAACTAGCAAGAATACCACGAAAGCAAGAAAAAGAAGTACGCTATTAACTATTAACGTACCTGTCTCTTCCGAAACGAATGAGTACTATGTAGAGCTCTATACTACCATCGTTCCTTCTGAGTCT
+
@::D?BBCCCBBABACBCCCBBBBB@BDEADCBBBB@B@BBCCCCC?AA>A@FCD;;;;;*;>ACJCFJDECCD9B?:;;;;*;B@C<@@@7ACCADBBCCECBB?B@BB?BBB?AA@CCBBBCCCBBBCCB@CCCD@BBBCCCBB?B@CBB?BCCCCCCD?CBBBCB?BC@CCC>@@CDD>999899999(8@>AAAABBBBB?B?BBBB?B@BACCD@BBAA@@@;@<@CC?CDD?BAABBBBAABCDDBBBBBBBBBBBBBC?@===B?C>>:>@@>>><=
@ATNG8:00049:04884
GATGGTAGCACGAGTCACTCATATCCAGAAGACAGGAACTCTAGAAGAATTCAGATTTTTAACACGAGAGTAAACGTAAAAGAAGGTTTTACAAGGCTCACGTTAACTATATTGCAGCAGTACGCACACAATCGAAGCGCAGTAAGGATGGCTAGTGTAACTAGCAAGAATACCACGAAAGCAAGAAAAAGAAGTACGCTATTAACTATTAACGTACCTGTCCCTTCCGAAACGAATGAGTACTATGTAGAGCTCTATACTACCATCGTTCCTTCTGAGTCT
+
:?>@<B@AACBB>CCCFCCCDCBBC:BBC@CCC;=;;@CCCCBBC@DB@CADCC;;;;;$96><<BBACA@@@9??9999-3=:?7CBB8A@B?B?:44BBBB7B>BB888B7??=B?>=BBB@@@==<<9<AB?<??ABAB@@<@;>>@=@@@A@>>>9=9<?BB?CB?;;;?CCCCC>B??=9::9:':999@@ABBBBBAD@CBBB?B@CBCA@=?AAAA=B@D>AAB=BBB?BBBCBFC???B>>>>?>BCCCBBBBBB?@AADD?C>B>BBBBBAA@
@ATNG8:00049:04887
GATGGTAGCACACGAGATCTCATCGTACTCATTCGTTTCGGAAGAGACAGGTACGTTAATAGTTAATAGCGTACTTCTTTTTCTTGCTTTCGTGGTATTCTTGCTAGTTACACTAGCCATCCTTACTGCGCTTCGATTGTGTGCGTACTGCTGCAATATTGTTAACGTGAGTCTTGTAAAACCTTCTTTTTACGTTTACTCTCGTGTTAAAAATCTGAATTCTTCTAGAGTTCCTGATCTTCTGGGTCTACGCTCGTCGCGCTACCATCGTTCCTTCTGAGTCT
+
@;>C@DBBBCBCDDCBBBCCCGICBBCBBCBC?CBBB>BEBG@DCCCCCC@CCBCC@C?B@BB@D@CCC@@?BCC?A@;;;+??<?99949CBC@CC@=@?0000><=:>BBBB@AB>AAA>B>B>A>>;;;<>@AA<AAA===;;<A@@AB>>>9<=>;>A<A=A>??AA=>=<===>>5><@<@AAAA/AA==>1889///;9;?<@A@@/?=>=>:=;>>=B>>>>>><A<ABBBAA:??CC:=>===A=>>>A@@A@;;;>>@@@??=@;@<@@@;;;;;
@ATNG8:00049:04904
GATGGTAGTACATGATAGACGACACCAGAAGATCAGGAACTCTAGAAGAATTCAGATTTTTAACACGAGAGTAAACGTAAAAAGAAGGTTTTACAAGACTCACGTTAACAATATTGCAGCAGTACGCACACAATCGAAGCGCAGTAAGGATGGCTAGTGTAACTAGCTAGAATACCACGAAAGCAAGAAAAAGAAGTACGCTATTAACTATTAACGTACCTGTCTCTTCCGAAACGAATGAGTACGTGTGCGACGTGTCTCCTACCATCGTTCCTTCTGAGTCT
+
@@@G@CCBCCAABBBCBBBC??@CC@CCCACEECBB?B?BBCBBBC?CC?B?BCFBBBBB2B@CCCCCC@BA?>6@@;;;;;);@=@@BBB9CCD@CBBECCCBB@C?BB@BCB@CCCBBCBCBCBBBBBBD@CCAA>ABBCCDCC@D@CAA>ACCCCCBB=BCCCCCCCC?BBB<??BBA8A7757CCCC2CC@B>>>BBBCD=A=ABBB<><?@CCC@CCCDBBB7;7;BB=CCC@CBABBCCBBBAAABBCCDCAAAC?BBB?BBBBB?B?B?ABC@??CC
@ATNG8:00025:04947
GATGGTAGCACACGAGATCTCATCGTACTCATTCGTTTCGGAAGAGACAGGTACGTTAATAGTTAATAGCGTACTTCTTTTTCTTGCTTTCGTGGTATTCTTGCTAGTTACACTAGCCATCCTTACTGCGCTTCGATTGTGTGCGTACTGCTGCAATATTGTTAACGTGAGTCTTGTAAAACCTTCTTTTTACGTTTACTCTCGTGTTAAAATCTGGATTCTCTAGAGTTCCTGATCTTCTGGTGTCTGATCTGTATCACTACCATCGTTCCTTCTGAGTCT
+
;5;C:>AAABBCDBBBBCCCCCCCCCDAAB;;7;CCB=CEAHACCCCCCC@CCCCE@C?BBBB@B@CCBCBCBAB=?@?@?.??=BABB>BBBD@DBA>A?<??AAAB?BBBCCBBB=BAB@B>AADBBA6666@@@<??@>===AABAAA;;;>9==>;>>=A=AAAABA@@@:=8888'76=9:6777)37799),,,,,,688:-555'277626;3///=;<===9=6;;=>=G8;;@===>;;;=@===>??;;:A>>:>;;;;=A<A7;;;?==>@
@ATNG8:00027:04964
GATGGTAGAGTATCATGTGTATCTCCAGGAGATCAGGAACTCTAGAAGAATTCAGATTTTTAACACGAGAGTAAACGTAAAAGAAGGTTTTACAAGACTCACGTTAACAATATTGCAGCAGTACGCACACAATCGAAGCGCAGTAAGGATGGCTAGTGTAACTAGCAAGAATACCACGAAAGTAAGAAAAAGAAGTACGCTATTAACTATTAACGTACCTGTCTCTTCCGAAACGAATGAGTACTGTATCTATGTGTGCGCTACCATCGTTCCTTCTGAGTCT
+
555=8==>BB==BCBDDBCCBAABDACC?CB;;;;;6;?CCE@@AB?AB7;5;BA;:::9$57<:<A>>;99@@8>966>>2>E?E4:;:&95929CC@?A?;;4;5;?9?@A?BCCCGCBBBBBCBCCCC@CA@@@CBBBBBBC@CA::;?BBBBBBBC@CDCCAA>AB?CBC9::BBB;@?A>;;;;;*;B>@BCCAAADDBDACCBB?AACCBCC@CBBCDCC@C>@@B<BBB????@:::AAACABABBBAAAC???A@A>ABCBB?B=@;??@ABAAB
@ATNG8:00031:04959
GATGGTAGGCGTGTGAGAGTCTGCCCAGAAGATCAGGAACTCTAGAAGAATTCAGATTTTTAACACGAGAGTAAACGTAAAAGAAGGTTTTACAAGACTCACGTTAACAATATTGCAGCAGTACGCACACAATCGAAGCGCAGTAAGGATGGCTAGTGTAACTAGCAAGAATACCACGAAAGCAAGAAAAAGAAGTACGCTATTAACTATTAACGTACCTGTCTCTTCCGAAACGAATGAGTACGATGAGAGAGCTCTCTCTACCATCGTTCCTTCTGAGTCT
+
;59>:>CC@CBA@@A@DDCBBBCBC=BCC@@AACCFAC@CDBBBCC>A@@B@DCB;::::);>?@@AAAAC?@?9=@:999-9@;@3999+:?A?BBBCDABBC?B?AA>=@@;?>>>@>>>AAAAA996617<=>;<=>@>>>A=B=>>B?BBBBBCBB?>??BBB?BC?CCC:>@899+:::39AABB3BB?>DD;;;?@@<A<A>>?=D<??===>AAAA>>?<@=@@>6<=>9?@@B@BBAAAABBBA>>@@777CA@@@<===@@=A=A<?>>>A;;<
@ATNG8:00037:04955
GATGGTAGCATCATGCATATCTCACCAGAAGATCAGGAACTCTAGAAGAATTCAGATTTTTAACACGAGAGTAAACGTAAAAAGAAGGTTTTACAAGACTCACGTTAACATATTGCAGCAGTACGCACACAATCGAAGCGCAGTAATGATGGCTAGTGTAACTAGCAAGAATACCACGAAGGCAGAAAAAGAAGTACGCTATTAACTATTAAACGTACCTGTCTCTTCCGAAACGAATGAGTACTGCGTCTCACTCTCGCCTACCATCGTTCCTTCTGAGTCT
+
:444.4;=<====><<AB;69CCCC:69;459AB;;258=<<A<AB=??9>285<;>>==+>8888::933333(3344444$4:6:3:::+://)/:77/96A<.5.59444.44990/09<<@@@A@99.5>??;;9:>AB??=?????48738;;7=89::::;6<B=@@?07/;8/5////////'//6;:88556662827:77,22'28:993884449;0404;;09:;498::888=93//00/::33495505<=8=<<<=9=9=8:><?>>?A
@ATNG8:00039:04969
GATGGTAGGCGTGTGAGAGTCTGCCCAGAAGATCAGGAACTCTAGAAGAATTCAGATTTTTAACACGAGAGTAAACGTAAAAGAAGGTTTTACAAGACTCACGTTAACAATATTGCAGCAGTACGCACACAATCGAAGCGCAGTAAGGATGGCTAGTGTAACTAGCAAGAATACCACGAAAGCAAGAAAAGAAGTACGCTATTAACTATTAACGTACCTGTCTCTTCCGAAACGAATGAGTACTACTCTCAGAGACACACTACCATCGTTCCTTCTGAGTCT
+
><@CDDCC@CBBCCCBCCCDCBBB=6=BD:CCBBAA=A>BBDCCCC?DD?B?@?B:::::);=@@@A?CAB??@6>?9999-8B;A2:::29<A?BBBBBBBBB>B><<77::6:8::?AADA??@@@?>><>>>>;>>>>>@@A;A;A=@?BBBBBBBB>BBBBBB?AA===>?BBCCC<>=<99999+:@?BAAA@===?<A=AB@?9<6<::;>=AAAABAA8;7;AA8@AA>ABBC99:BBBBBBBBDCBBBBBBCBBB?AAAAA?B=A=AAEAABC@
@ATNG8:00042:04931
GATGGTAGGCGTGTGAGAGTCTGCCCAGAAGATCAGGAACTCTAGAAGAATTCAGATTTTTAACACGAGAGTAAACGTAAAAGAAGGTTTTACAAGACTCACGTTAACAATATTGCAGCAGTACGCACACAATCGAAGCGCAGTAAGGATGGCTAGTGTAACTAGCAAGAATACCACGAAAGCAAGAAAAAGAAGTACGCTATTAACTATTAACGTACCTGTCTCTTCCGAAACGAATGAGTACCTCTCAGACGCTCGTCCTACCATCGTTCCTTCTGAGTCT
+
;ABFACCG@BCBCBCCCBBA@D;;;/4;;@BBCB;;7;=B@EAA;;8:A?B@BBBBAAA@1@<@CB???CBAAA9>>9999+9:3919::2:AA>BBBBBBBBB>@>>><:CB<@@A???@@AAA@>=<;;9<DDD;?<==A@@?=C=C?A=ACCCAAAA?BBBABB?BB?BBB;>>ABC;>>>9?@@@@/??<;=AAB???@<?<?AA@;@8;;?>A;AAA<<>A<A<AAA6>BB@BAAA@??;?@AAAA@A?=;;;??;?@?:>>B??<??C?BBBAAAA>
@ATNG8:00044:04938
GATGGTAGGTGCCATGAGTGTATCCAGAAGATCAGGAACTCTAGAAGAATTCAGATTTTTAACACGAGAGTAAACGTAAAAAGAAGGTTTTACAAGACTCACGTTAACAATATTGCAGCAGTACGCACACAATCGAAGCGCAGTAATGATGGCTAGTGTAACTAGCAAGAATACCACGAAAGCAAGAAAAAGAAGTACGCTATTGACTATTAACGTACCTGTCTCTTCCGAAACGAATGAGTACCTCTCAGACGCTCGTCCTACCATCGTTCCTTCTGAGTCT
+
@?BB?BBE?BBB@BBBB=BBCCHE?AAC;CBBBBB@B@CBAAA@@<@A>A;@>=:9999)9<=?>?>?A@BCC9?=99888'8<:<;==>/:==7=B8>>>A>>9=8<@;=>><===A?==>@@@@@??==:=@@A:>>===>;;56>://,/<<<>@==:>BBBAA=AA:==<7==;;;1;;:48@AAA/79197799>?;;77<:;//+/177A??<?>>?;;;>F<;;;1:::3:::=?AA=AAA???CC??????@<888<A>AA==A=A:>>B===>;
@ATNG8:00044:04951
GATGGTAGTCTCAGATAGTCTATAGTACTCATTCGTTTCGGAAGAGACAGGTACGTTAATAGTTAATAGCGTACTTCTTTTTTCTTGCTTTCGTGGTATTCTTGCTAGTTACACTAGCCATCCTTACTGCGCTTCGATTGTGTGCGTACTGCTGCAATATTGTTAACGTGAGTCTTGTAAAAACCTTCTTTTTTACGTTTTACTCTCGTGTTAAAAATCTGAATTCTTCTAGAGTTCCTGATCTTCTGGTCTACTACACTGTACTCTACCATCGTTCCTTCTGAGTCT
+
977>:?<CCDCCCAA;;;A?ABABCCCECB;;;<EDD?@B?A?BBCBBB@<>@@00+0,0/9:6<,0/:::<<<;59=>>??&8?:@9:;.:995.5::5:<:;;:<:;7;@;?@@??<??@;@=BBBBB;;;@C;;;=AAB;;;AA@@;;;:9885>=><@A;?5>:;>==>>B=;999:9(9<C;::;;;;%;;:;;;.;ABAAAA@;:29999'499/<8<:00*/7>/444.43<895447445799=555<=><659;;4449=:995<D?C?C689@99999
@ATNG8:00020:05014
GATGGTAGATATATGCACGCTCTACCAGTAGATCAGGAACTCTAGAAGAATCCAGATTTTTAACACGAGAGTAAACGTAAAAAGAAGGTTTTACAAGACTCACGTTAACAATATTGCAGCAGTACGCACACAATCGAAGCGCAGTAAGGATGGCTAGTGTAACTAGCAAGAATACCACGAAAGCAAGAAAAAGAAGTACGCTATTAACTATTAACGTACCTGTCTCTTCCGAAACGAATGAGTACACACTCTCATATGACACTACCATCGTTCCTTCTGAGTCT
+
CBCC?CCABBCBCCBBEEGDBCBCC?B9;:CBIDCD@C@@??CCCC@AA@BC>@@99:99$74A<<@ADBB999+9?;;;;<$::5:4555&5::7<CAHICCCC@C@CC@CBB@BCCBBBCDCCCBCCCBB@BCFC@BCBBCCCC?C@CBB@BBBDDACC@CAAACC?BB?BBB?BCCCB>BA@:>==;;.;@>ABBBBBABA7:7;?@@:>:=@BBB@DBBBBBC=@=@??9?BD?BBBCCCBBBCCCCBBBABBBCCDCCBB?CDCCC>B>A@BCCBBBCB
@ATNG8:00026:05009
GATGGTAGCTCTGCTCTGACTCTCGTACTCATTCGTTTCGGAAGAGACAGGTACGTTAATAGTTAATAGCGTACTTCTTTTTCTTGCTTTCGTGGTATTCTTGCTAGTTACACTAGCCATCCTTACTGCGCTTCGATTGTGTGCGTACTGCTGCAATATTGTTAACGTGAGTCTTGTAAACCTTCTTTTTACGTTTACTCTCGTGTTAAAAATCTGAATTCTTCTAGAGTTCCTGATCTTCTGGGTGCGCTACAGTCTCTCTACCATCGTTCCTTCTGAGTCT
+
<@AB@A@>=994544;5:6?@90/==<0//77)4444(49395559<<BBAA<AE>1615:::5;6;==<<6559854444$44.4455)4955.556.5B<@BCBB@=@???::9C<?>@=A699BAB?==;<0//3///<=>=====BBDC@@;9/0,0=,0+0:=;99?=A89555)549455555$55555)59;:555555.4444$477//)/2997<<:655:5:7;;:<::5::<<4<=;9;9444559:@?>>>@9==445.54949;;566@A
@ATNG8:00034:05002
GATGGTAGTATCTGCACACTCTGTCCAGAAGATCAGGAACTCTAGAAGAATTCAGATTTTTAACACGAGAGTAAACGTAAAAAGAAGGTTTTACAAGACTCACGTTAACAATATTGCAGCAGTACGCACACAATCGAAGCGCAGTAAGGATGGCTAGTGTAACTAGCAAGAATACCACGAAAGCAAGAAAAAGAAGTACGCTATTAACTATTAACGTACCTGTCTCTTCCGAAACGAATGAGTACACACTCTCATATGACACTACCATCGTTCCTTCTGAGTCT
+
@:?C@DDBBBCCBBBBBCCDFDDCC?CCC@CCEB@@>@?BCCBBBC@CC?B?A?@99999)9<ACECDGAB??;3;<99::;*;@;;4999&5==:;CCICDEDE@B?@@<?BC?BBBBBCCCJDCCCCC@@=@ABB?CBBBCCBB?B?B@@>@CCBBBCB?AAABCC@BB?BB@>BCBBC=BAB?BBBBB3BC>@AABBBAA?=A=A@@@<?<?@CBB?BCBBCBD@D?BAA<AAA?BBBBBBADDFBAAABBB@?BBBCB@@A?CCBBC?B?B@BBCBBB?=
@ATNG8:00036:05004
GATGGTAGCTCTGCTCTGACTCTCGTACTCATTCGTTTCGGAAGAGACAGGTACGTTAATAGTTAATAGCGTACTTCTTTTTCTTGCTTTCGTGGTATTCTTGCTAGTTACACTAGCCATCCTTACTGCGCTTCGATTGTGTGCGTACTGCTGCAATATTGTTAACGTGAGTCTTGTAAAACCTTCTTTTTACGTTTACTCTCGTGTTAAAAATCTGAATTCTTCTAGAGTTCCTGATCTTCTGGGCTGCGCTGATATGCGCTACCATCGTTCCTTCTGAGTCT
+
@@AG?CCBBA=CCBBHCBCCDCCCCCB@BB;:6:???;AB?BAB@A@CCD@DEDCC@CBCCA@?AAHGCCCCFDE@@@@@@0?B<?99969ACC@ICB=BA8;;BBBC@CGCCBDDC?BCC@B?BBBBBABB?@AEG?CBCCBDBBDCCCBBA@@<@A@=@@=@?ABBCCCCCC?BBBBA7A@C>;;;;;*;BBBB;@ABAAAC@A@5;;;;*;@?AA@C@CE@CCDB@A@@C@BBBCBE?BBBD<D;;;;BBBCBBDHCCDC;;9;BBBC@C@EAGGCHGC;;
@ATNG8:00036:05028
GATGGTAGTGATACAGATCAGACACCAGAAGATCAGGAACTCTAGAAGAATTCAGATTTTTAACACGAGAGTAAACGTAAAAAGAAGGTTTTACAAGACTCACGTTAACAATATTGCAGCAGTACGCACACAATCGAAGCGCAGTAAGGATGGCTAGTGTAACTAGCAAGAATACCACGAAGCAAGAAAAAAGAAGTACGCTATTAACTATTAACGTACCTGTCTCTTCCGAAACGAATGAGTACGTGTGCGACGTGTCTCCTACCATCGTTCCTTCTGAGTCT
+
AABC>@;@@A@;6;CDBBBCFECCC?AAB>BAABA@:?89@?AA@A?@B?B=A@A::887)93>A898@B@:::33394444$493:7<>@2===:;<699B?@>:>=:909;?39:<:@>996<@@?:;5<9>>??:??A@@9:57?;@:949AAABBBB?BBBBBB?BB7779,3337,3386777887$7943333377;9/50222=/5,22>=>9><<5433-328880333-33388833/86///////38:7727..(.6.237:28287733778
@ATNG8:00037:04983
GATGGTAGCTCGCTGATGATATCTCCAGAAGATCAGGAATCTCTAGAAGAATTCAGATTTTTAACACGAGAGTAAACGTAAAAAGAAGGTTTTACAAGACTCACGTTAACAATATTGCAGCAGTACGCACACAATCGAAGCGCAGTAAGGATGGCTAGTGTAACTAGCAAGAATACCACGAAAGCAAGAAAGAAGAAGTACGTATTAAACTATTAACGTACCTGTCTCTTCCGAAACGAATGAGTACACATCGTCGTGTCGTGCTACCATCGTTCCTTCTGAGTCCT
+
/9:>;==@994545<99;?;9;;55.559756/99<3:)////77998<=8<587//////$/599:==555<=>6;749949$49397===2=?@7696:AABAA?B?BA=@@@<ABCCDBBBABAAADB@@>;996;>:<@@99:;@<@AA=A?;;9999:??B@@@=@?;>?<9=<>>@9>>>8999+9@;@>6<<<87;;;/77)797717-22<=>8==>;;;<7;7;<<89443834<=:>?<?;88854333993/-7--(-,62206(-(/6//333,3
@ATNG8:00040:05003
GATGGTAGCACACGAGATCTATCGTACTCATTCGTTTCGGAAGAGACAGGTACGTTAATAGTTAATAGCGTACTTCTTTTTCTTGCTTTCGTGGTATTCTTGCTAGTTACACTAGCCATCCTTACTGCGCTTCGATTGTGTGCGTACTGCTGCAATATTGTTAACGTGAGTCTTGTAAAACCTTCTTTTTACGTTTACTCTCGTGTTAAAAATCTGAATTCTTCTAGAGTTCCTGATCTTCTGGGTGCGCTACAGTCTCTCTACCATCGTTCCTTCTGAGTCT
+
;55=;>EDDCBBBCCCCCECCCCCCCCCC99499::0;B?B@CCDCCCC@CBBCC@B@CBBB@C@CCCBBB@;:687333$3:69AAA<ACCCAGA@=@@=???CCD?CCBBBBBB?BBB<>;>>=<>===:=BBB<@>>>??@>>>?@@>====AAA<@@;@;>>BAB@>>>;??@EE5>:=;;;;;:.:??BE9>>?>==:9//+/:<:,==@@@<A<??<@@BB???:>:>B???@=A???9>>>ABA>>>@AA@>>>AA@<@><<@<>;>=A???;66:
@ATNG8:00040:05004
GATGGTAGACATATGTACTCTCTGTACTCATTCGTTTCGGAAGAGACAGGTACGTTAATAGTTAATAGCGTACTTCTTTTTCTTCTTTCGTGGTATTCTTGCTAGTTACACTAGCCATCCTTACTGCGCTTCGATTGTGTGCGTACTGCTGCAATATTGTTAACGTGAGTCTTGTAAAACCTTCTTTTTACGTTTACTCTCGTGTTAAAAATCTGAATTCTTCTAGAGTTCCTGATCTTCTGGTGTCGTCTATCATGTACTACCATCGTTCCTTCTGAGTCT
+
///>49=JBBBBB;;;BBABAB;9;>@9;;@;@@@@;AA?D=@?;<=9;5:;9=?7?598AA8A789BBBAA:B6::998'381/68/6///5:86193(./.333.333577:::???<@;=985;9975>???=A:85228889:>;;AAA9888;==7>=B???B=;>A<B@@@@5A=D988888'765;<.5...36689957888(....33827915588877265855565(..50...33332227558<>????<>>>?@6;5;:898==8//
@ATNG8:00042:04997
GATGGTAGGCGACATACATACGCGCCAGAAGATCAGGAACTCTAGAAGAATTCAGATTTTTAACACGAGAGTAAACGTAAAAGAAGGTTTTACAAGACTCACGTTAACAATATTGCAGCAGTACGCACACAATCGAAGCGCAGTAAGGATGGCTAGTGTAACTAGCAAGAATACCACGAAAGCAAGAAAAAGAAGTACGCTATTAACTATTAACGTATCTGTCTCTTCCGAAACGAATGAGTACAGAGAGTACGATATGTCTACCATCGTTCCTTCTGAGTCT
+
?:@G@CBC@C@@@CECCCCCCBBBC?CBB?CCCC9999BCCCCCCD@CC?B?@?B::999*;>CCCCCCCCBBB9@A9999*;C>A4;;;.;CC?CDICCBBAB@D?AA?BBB@BBBBCBBBCCBBBCBAA?ACBC?BBBBBCCC@CAEA@?@BCEDDCB?BAAAAA>AC?CAA=ABCDC:>>?8<>???2?C?B>??DBBBE>A>BBBA;><>@CCEDCBBCCAD?B?BBB<AAA?BBBBCCCCCCCAAAAA@BABBBB@@BB>BBBBB>A>><A??:<;>=
@ATNG8:00042:05008
GATGGTAGCACACGAGATCTCATCGTACTCATTCGTTTCGGAAGAGACAGGTACGTTAATAGTTAATAGCGTACTTCTTTTTCTTGCTTTCGTGGTATTCTTGCTAGTTACACTAGCCATCCTTACTGCGCTTCGATTGTGTGCGTACTGCTGCAATATTGTTAACGTGAGTCTTGTAAAACCTTCTTTTTACGTTTACTCTCGTGTTAAAAATCTGAATTCTTCTAGAGTTCCTGATCTTCTGGGCAGACTCTCACACGCCTACCATCGTTCCTTCTGAGTCT
+
?:@B@CEDDBBBBCBBBCCBBCCCBBCECBAA>@>@A>ABBDABBBCDCC?CCCDD?B?BBBC?B?BCCCCCBBB@AAA??1?A=@<==<>DED@CAB@CB<???BBC?AABCBBAA>ABC?B?BBAB>>;><@@AA:A@@A88:@@A@@@@>>>;>>>=AA=A<@===AA@@@<=>>@@6@=B=:6666)6;9;;,--3---6::?<@DDD.A8::@<@<AA<AA@@@@?;?;?ABAAA8;;@@9@;::==<=>@AAAAA;@@@;>====:>=A=A???===?
@ATNG8:00043:04988
GATGGTAGCTATACGTATATCTATGTACTCATTCGTTTCGGAAGAGTCAGGTACGTTAATAGTTAATAGCGTACTTCTTTTCTTGCTTTCGCGGTATTCTTGCTAGTTACACTAGCCATCCTTACTGCGCTTCGATTGTGTGCGTACTGCTGCAATATTGTTAACGTGAGTCTTGTAAAACCCTCTTTTTACGTTTACTCTCGTGTTAAAAATCTGAATTCTTCTAGAGTTCCTGATCTTCTGGACGACGCGCACTGACACTACCATCGTTCCTTCTGAGTCT
+
:::B><FDCB=;;;;=>>=BCCCC?CFCDCAA<AAA@8AA;A=;;;BBDC@BCA@@=??AABB?B?BBA@>:97<67333&33-37880;88719998=C479>BBC@CCCAAABD@CAA7;5;=:;:===;>?AA5;;BCC@@@BA@@@@@;;5;BB=AA<@<@@BBCCCCC@CCDDD<CI;B;<;;;*;C;;;0;;AABBBAA@5;;;;*;??AB?B?BC?BCCBCCBAE@@@ACCC@CCDACC:;:CBBBCBBCHDAA@DF@CBBBB@C@C?CBBBBB@@
@ATNG8:00017:05046
GATGGTAGCTCTGCTCTGACTCTCGTACTCATTCGTTTCGGAAGAGACAGGTACGTTAATAGTTAATAGCGTACTTCTTTTTCTTGCTTTCGTGGTATTCTTGCTAGTTACACTAGCCATCCTTACTGCGCTTCGATTGTGTGCGTACTGCTGCAATATTGTTAACGTGAGTCTTGTAAAACCTTCTTTTTACGTTTACTCTCGTGTTAAAAATCTGAATTCTTCTAGAGTTCCTGATCTTCTGGGTCTACGCTCGTCGCGCTACCATCGTTCCTTCTGAGTCT
+
@@BB?BBBBBBBBBBC@@@B;;<AACBBBA:;2:999,9@?B?BBBCBCC@CCHCD<C@@@;;5B=AA?CCBBBC@BBCCC2AB?BBAC;?@A;6?@<7<<:;;;?;?:BBBBBC@@>@DC<@=@BBBBBBB?BBBB@BBBBBBBCBBD;;;99?=ABB?BD?B79:;99<><A495999*9<E299999(999@@9=?>6665;;>.4444$444==<?:==666??>CD9@9<==<;;454>>5999====>@999>@@?@@B?<@;;<6;.5054;;?599
@ATNG8:00019:05064
GATGGTAGGAGACACGTCGCACACGTACTCATTCGTTTCGGAAGAGACAGGTACGTTAATAGTTAATAGCGTACTTCTTTTTCTTGCTTTCGTGGTATTCTTGCTAGTTACACTAGCCATCCTTACTGCGCTTCGATTGTGTGCGTACTGCTGCAATATTGTTAACGTGAGTCTTGTAAAACCTTCTTTTTACGTTTACTCTCGTGTTAAAAATCTGAATTCTTCTAGAGTTCCTGATCTTCTGGATACACTCATGTGCACCTACCATCGTTCCTTTCTGAGTCT
+
BBBB@BDC?BACCDC@??CCBBBBBBCCCCBB?BBBB=BC@C@CCCCCBB?BCCBB@B?BB??=@@CAAABBB??<?@=@=1@@;?::9,8<<C?ABC?CB799:A=?;?BBBBBAA?AAA=A=???>>>==<AA=>:=@@@@@@>>;;;BB==>7;;@<@C<@;>>@@AAA@A<<<<DD5D:@:@@BBB/B???@7?;;;;;===A;>>>>/::::>8>=@@;>>@@C@?<?<?B???@:=>>=A@@CB>>>>>=?@AAA:=>>=@>>>B<A17718==AB@>=
@ATNG8:00021:05070
GATGGTAGCTATACGTATATCTATGTACTCATTCGTTTCGGAAGAGACAGGTACGTTAATAGTTAATAGCGTACTTCTTTTTCTTGCTTTCGTGGTATTCTTGCTAGTTACACTAGCCATCCTTACTGCGCTTCGATTGTGTGCGTACTGCTGCAATATTGTTAACGTGAGTCTTGTAAAACCTTCTTTTTACGTTTACTCTCGTGTTAAAAATCTGAATTCTTCTAGAGTTTCTGATCTTCTGGTATGACTAGTGTACTACTACCATCGTTCCTTCTGAGTCT
+
---<18=CCDDCDBABBCCCCCECCCCCEFCB?BCCC>CCACA@@@BC@@=@BBAB@B@CDCB?B@DCBAAABBD??????.=@<A@BA<@C@@<???=@@>AACCDC<@@BCBBBA@ABB5636A@@@@??<?@AA<>>?>>@@AA:::>>==>=???<AA<B;>>@AAAA;;7;>@AA5A<A=>>>>?/>;;:A8?:;:99:=<=9:;<;,;///=7=6>><>===???A9@@?;;;B<?>>=BBAA??==>@??<=>;>>AB=>>>AB:=:=9=<:::==<
@ATNG8:00022:05059
GATAGGACGAGCGTCTGAGAGGTACTCATCGTTTCGGAAGAGACAGGTACGTTAATAGTTAATAGCGTACTTCTTTTTCTTGCTTTCGTGGTATTCTTGCTAGTTACACTAGCCATCCTTACTGCGCTTCGATTGTGTGCGTACTGCTGCAATATTGTTAACGTGAGTCTTGTAAAACCTTCTTTTTACGTTTACTCTCGTGTTAAAAATCTGAATTCTTCTAGAGTTCCTGATCTTCTGGTGAGATATGCATGATGCTACCATCGTTCCTTCTGAGTCT
+
;55=D?BBCBDB<;:BCCBBC>AABCCBAA:::0;G=A?BCCCCCC@CCCEE@C?CDCE@CABCCCDBBBB@;;;;;*;A<@<;;0;@AA=B@@;>@<:;;BBB@BDBBBCBB=@@B?B?BBBBDBAB=@;;;?DDCABABB@@A@DDCBB@A@@?AA6;7;BCCBCBCC=?<::9*9;@;99:9:(9>@@B49;@A@@??A?29999$444:<9<:A<9=@@A@??:?;?A@AAD@CBB@CCBBBDBB;<;CBCGEDBAA8;;BCC@C@C@CCCCCAAA
@ATNG8:00023:05042
GATGGTAGTATATCGCGTCGCTATCCAGAAGATCAGGAACTCTAGAAGAATTCAGATTTTAACACGAGAGTAAACGTAAAAGAAGGTTTACAAGACTCACGTTAACAATATTGCAGCAGTACGCACACAATCGAAGCGCAGTAAGGATGGCTAGTGTAACTAGCAAGAATACCACGAAAGCAAGAAAAAGAAGTACGCTATTAACTATTAACGTACCTGTCTCTTCCGAACGAATGAGTACTATAGACTATCTGAGACTACCATCGTTCCTTCTGAGTCT
+
99<=<BABBBCCBCBCAA@@?@A;;25;45:AABBB?B?ABBBBCC@BC@C?BA?;:::-;:?BDBDBBA99:/:?;;;;.9@>?2;;6:BB?BCCCCDCCC=@<@@<@AA?BBBBCGFGCBBCCCBBB@CBCB@CCBBCCCC?A?A;;8;CBBCA?@=@@>A::49B=@@B9::CBA9>??;?CCCC3BB?998>@==AA=A<@@??;?;>>A@@<?@?::9C?D?AA=@@@<AAAABBBB::9A>9:::BACBB>>>@@;?>>>A=@>A?AAA?????
@ATNG8:00025:05048
GATGGTAGCTCTGCTCTGACTTCGTACTCATTCGTTTCGGAAGAGACAGGTACGTTAATAGTTAATAGCGTACTTCTTTTTCTTGCTTTCGTGGTATTCTTGCTAGTTACACTAGCCATCCTTACTGCGCTTCGATTGTGTGCGTACTGCTGCAATATTGTTAACGTGAGTCTTGTAAAACCTTCTTTTTACGTTTACTCTCGTGTTAAAATCTGAATTCTTCTAGAGTTCCTGATCTTCTGGGTCTACGCTCGTCGCGCTACCATCGTTCCTTCTGAGTCT
+
B<AB?BDDEBBCBDCCBBBCCACCCCCCFBB>B@AA;@D?B@BBBCCDD>@@C@?=?>BBCB?B?BAAAABBCC@BBBBC3BB>BBBB>BCCC?C@=7=>0000@@@:@BBBCABB;===<@<@@:99>7718@AA:>>>>>@;;;;;;;;;;:5;:838=7=///<<;;;=>;>888828:@:@;>@@+>@;;;*------976:1877'2777:49399277999>A:>9>>>>BB:==AD;A@A;;;>>??@;;;>>@@@<>>>CA=D<A6;6==---3
@ATNG8:00027:05052
GATGGTAGTGTGTCTCTGAGAGTAGTACTCATTCGTTTCGGAAGAGACAGGTACGTTAATAGTTAATAGCGTACTTCTTTTTCTTGCTTTCGTGGTATTCTTGCTAGTTACACTAGCCATCCTTACTGCGCTTCGATTGTGTGCGTACTGCTGCAATATTGTTAACGTGAGTCTTGTAAAACCTTCTTTTTACGTTTACTCTCGTGTTAAAAATCTGAATTCTTCTAGAGTTCCTGATCTTCTGGATAGCGACGCGATATACTACCATCGTTCCTTCTGAGTCT
+
<::A@BEDDD@?ADBBBCCCCCBBBCCDCCCC@BBBB<AB>@>ACCCCCC@CCCBB@C@CCDD@C@DDGCB@BCA<99999*:A=BBCD>BCBC@DCC@CB9;;BBDHBCCCECCCB?BBD@D@CCCDCCBB?BCCC>AACA@A@CCBCBCBBBC?BBB?BB?C@BBCCCCCCC>@;;;;.;@B>;<;;;*;B@AA;ABBABADCBB?BBBB2BBBBDADACBABDCDDDD?C@CBBCBC@BBB@CCCDCCCCBBBCCCBBBBBB@BCCCC?B?B>AABCCCBB
@ATNG8:00033:05034
GATGGTAGGCGTGTGAGAGTCTGCCCAGAAGATCAGGAACTCTAGAAGAATTCAGATTTTTAACACGAGAGTAAACGTAAAAGAAGGTTTTACAAGACTCACGTTAACAATATTGCAGCAGTACGCACACAATCGAAGCGCAGTAAGGATGGCTAGTGTAACTAGCAAGAATACCACGAAGCAAGAAAAAGAAGTACGCTATTAACTATTAACGTACCTGTCTCTTCCGAAACGAATGAGTACTATGTAGAGCTCTATACTACCATCGTTCCTTCTGAGTCT
+
88:D@B?D?B@AACBGCCCABBDDG=D@@?ABBB@C?B>@@BA;;;8;C?C?A@@;;;;;);:AAABBBCCCFC<@???==2==9?<@BB597C?BAAACA???>@=AA<>>?388@@AA768@??>A=7718::;<===@<<;B=A=A=A>AB>>>BBC?CBB@BB>@?:<=A<AA@@<?>>900000(00*/;9;@>@A?;?;=@@@<A===>@@;<<<888;5::>;;6900*000;:>>B@AACBBBBCBBBBBBBBAA>AA=<A:>4:6;AAAA>;;
@ATNG8:00034:05058
GATGGTAGTGCGTGAGAGAGACGACCAGAAGATCAGGAACTCTAGAAGAATTCAGATTTTTAACACGAGAGTAAACGTAAAAAGAAGGTTTTACAAGACTCACGTTAACAATATTGCAGCAGTACGCACACAATCGAAGCGCAGTAAGGATGGCTAGTGTAACTAGCAAGAATACCACGAAAGCAAGAAAAAGAAGTACGCTATTAACTATTAACGTACCTGTCTCTTCCGAAACGAATGAGTACATAGATATACGTATAGCTACCCATCCGTTCCTTCTGAGTCT
+
888=6<=945<4955555<<@56;B466@@CCCCBB?B@CCCCCCC?AA?A?DFCAA@@A+=7@==BBCCCBBB9@@:;;;;*;G@C5;;;4;CCAGCGCCDCBB>B@BB@BCB?CCCACCCBCCCEDCCCC@DCBC?BBBBAA@?5:8:AA?BBCCDDCA?CCCBA@>AC?BBB<??BBB=??=;99999(8A=C>?>BBBBA:>:>ABB;?;>ACCC@ABABBA@<@=@@@9AAA>CBBBBDBBB?999>;==?9=;6222222'222.58496:(/.6/....
@ATNG8:00040:05058
GATGGTAGTACATGATAGAACGACACCAGAAAGATCAAGGTACTCTAGAAGAAATTCAGATTTTTAACAACGAGAGTAAACGTAAAAAGAAAGGTTTTACAAGACTCACGTTAACAATATTGCAGCAGTACGCACACAATCGAAGCGCAGTAAGGATGGCTAGTGTAACTAGCAAGAATGCCACGAAAGCAAGAAAAAGAAGTACGCTATTAACTATTAACGTACCTGTCTCTTCCGAAACGAATGAGTACCTCTCAGACGCTCGTCCTACCATCGTTCCTTCTGAGTCT
+
=494.4994444554:944.5::4455:555)55;55.5499:4454445444(43443/////$/1//)//999::::3:;:;==<(555)56;;<1;;>:>>666??==8=<@>;@AA<AA;:;5:999445555;6<9555555:>;;C=@7A00,/;;:?9;?7?;;;;0;@@<0//67//4=1877,33333$3839::=BB@AB?C?BBBB=@;@AAAA?CDCBBBD>B>@@D=B;;8;ABBBBD?CBBBBBBBBBA@@9959?B;@@9698>:=4:8>=<988
@ATNG8:00043:05073
GATGGTAGTATCTGCACACTCTGTCCAGATGATCAGGAACTCTAGAAGAATTCAGATTTTTAACACGAGAGTAAACGTAAAAGAAGGTTTTACAAGACTCACGTTAACAATATTGCAGCAGTACGCACACAATCGAAGCGCAGTAAGGATGGCTAGTGTAACTAGCAAGAATACCACGAAAGCAAGAAAAAGAAGTACGCTATTAACTATTAACGTACCTGTCTCTTCCGAAACGAATGAGTACTGTATCTATGTGTGCGCTAATCGTTCCTTCTGAGTCT
+
9:;D@CCBBABBBCCDCCCCCCBBBADBCBDCCC@@>@@BBCCCCC?AC?CA@?>98888)9<ABBBCECC??;3;=9999-:C>C2;;;-;CC@DBCBDEDBB>@;9969BC?AAACBBCDCCCCECDBB?CCCC@BBBBBCCB@C@CBB@BBGECCCC?BBBBBB@CC?BBB=??BBB>???;99998.8A?CA@@CDCCB7>7=@@@=@=ABCBB?BAAABBB?B?BCC>C??=?AABCBBACCCBBBBBBBBBEBBBAC@DDAC?B?B?BBBBBBBB
@ATNG8:00048:05046
GATGGTAGCTCGCTGATGATATCTCCAGAAGATCAGGAACTCTAGAAGAATTCAGATTTTTAACACGAGAGTAAACGTAAAAGAAGGTTTTACAAGACTCACGTTAACAATATTGCAGCAGTACGCACACAATCGAAGCGCAGTAAGGATGGCTAGTGTAACTAGCAAGAATACCACGAAAGCAAGAAAAAGAAGTACGCTATTAACTATTAACGTACCTGTCTCTTCCGAAACGAATGAGTACGAGAGAGCACACGTGTCTACCATCGTTCCTTCTGAGTCT
+
BACB?BCBBB@@@BBBCCDBCCDCC@CCCACCCC@?=@=@@DDCDC?CC@C?BAA=====.==ABBABB@A877)7>:;;;.4>5:.599&99=9??CCCCCBB=@=::6;BB?CBCBBCCCFCCCDBBBC=BBCC?BBBBA@?B<@<@??=@CCCCDCC?AACBBB?BB?>>>;>>?@?8899299999.9A?CBBABBA??<>;>ABB;?<??A::5:A@AACC?B?BCD>CBB@ABBBCCCCAAACAA@@BBCBBBBB>BB;=>=>A>A?B;?>BBB?>;
@ATNG8:00048:05047
GATGGTAGTGTGTCTCTGAGAGTAGTACTCATTCGTTTCGGAAGAGACAGGTACGTTAATAGTTAATAGCGTACTTCTTTTTCTTGCTTTCGTGGTATTCTTGCTAGTTACACTAGCCATCCTTACTGCGCTTCGATTGTGTGCGTACTGCTGCAATATTGTTAACGTGAGTCTTGTAAAACCTTCTTTTTACGTTTACTCTCGTGTTAAAAATCTGATTCTTCTAGAGTTCCTGATCTTCTGGTATGACTAGTGTACTACTACCATCGTTCCTTCTGAGTCT
+
<<<?9;;>;656<<<<;@;C@@BBBBBB>::=298B=7>>:>:><<@BCB?C;;;;2;2;9=94926@@AAC<<@:@@@@<+9=4=;;;,:;;68<>>:<<7;C?<AA>@A@B;:9B?BBB8;8;B@@@::9?BCAC=B;;;B@B:99:9@>>>>:===8==29.449<=>?>>=<<<<<0<7<755599(99::C=BBBCFCBBCC5;;;;*;@@0008<<8;=?>@??=@=CCBBBA@C?A<BB@@???:99:5=<@=B==C@@??A@;>7?;?@BBBBA?
@ATNG8:00049:05077
GATGGTAGCAGACGTGACAGAGCGCCAGAAGATCAGGAACTCTAGAAGAATTCAGATTTTTAACACGAGAGTAAACGTAAAAAGAAGGTTTTACAAGACTCACGTTAACAATATTGCAGCAGTACGCACACAATCGAAGCGCAGTAAGGATGGCTAGTGTAACTAGTAAGAATACCACGAAAGCAAGAAAAAGAAGTACGCTATTAACTATTAACGTACCTGTCTCTTCCGAAACGAATGAGTAGAGAGTCAGAGCAGAGCTACCATCGTTCCTTCTGAGTCT
+
```
