## Supplementary material for "Massive Multiplexing Can Deliver a $1 Test for COVID-19": Fastq files for Ion S5 analysis of 24 indexed plates: E-gene_Plate04_Rep1_IonCode_0105.filtered.fastq (part 8 of 145)

```
8>@B?CBBACCCBBBCBCCCBBCCC@CCC?CCDBBB?A?CCCCCCC?BB?B????89888)9<@CCCCDCC:97)7>99::;';;;;?@@@2?CC:?CCCBDCCC>A>AB?BCD@CCBBBDDDEDDBBBBBB=BBCD?CBBBBA@@<A<B@@?@CCCCCCC?AAAAAA?BB@>>?>AAFFD?AAA<<<<>>1>A?BB@ACAD>>8=:??@@<@<@@CBB?AAABBCC?B?>??:>BD?BACBBBABBBBCBBBBBBBCBBBBCC?CBBBB?B?B@BBBBB988
@ATNG8:00017:05101
GATGGTAGTGCGTGAGAGAGAGACCCAGAAGATCAGGAACTCTAGAAGAATTCAGATTTTTAACACGAGAGTAATCGTAAAAAGAAGGTTTTACAAGACTCACGTTAACAATATTGTAGCTGTACGCACACAATCGAAGCGCAGTAAGGATGGCTAGTGTAACTAGCAAGAATACCACGAAAGCAAGAAAAAGAAGTACGCTATTAACTATTAACGTACCTGTCTCTTCCGAAACGAATGAGTACACATCGTCGTGTGCGCTACCATCGTTCCTTCTGAGTCT
+
BBCC@BCCCBBB@A@CBCBBCC99:)9@@5@CB@?@?@>BCEEBBB@CD>A>@?@99999$96A=>CCBABCC????99999):;8;3877+7A?<?BABCBDDC?B?BB?BBB?BBB>BBBCCCCCCCCAA?ACCC@CCCBBBBCAB@CCE@DCCBBBDD@CCCECC?9858;A7AAA:?3<??:87777$7328<<B?=AB=>A<??BB>A?BCDCC>AABB:::@C@BAB=BDF?AAACBAABA@BBAAAACBBBBBBDDD@CDBBB@C@C@CBCA@@BB
@ATNG8:00019:05083
GATGGTAGACACGTGTGCTCTCTCGTACCATTCGTTTCGGAAGAGTCAGGTACGTTAACAGTTAATAGCGTACTTCTTTTTCTTGCTTTCGTGGTATTCTTGCTAGTTACACTAGCCATCCTTACTGCGCTTCGATTGTGTGCGTACTGCTGCAATATTGTTAACGTGAGTCTTGTAAAACCTTCTTTTTACGTTTACTCTCGTGTTAAAAATCTGAATTCTTCTAGAGTTCCTGATCTTCTGGGTGTATCAGCGAGTATCTACCATCGTTCCTTCTGAGTCT
+
@BCC@CCCCCCAABCCCCCCCCCBCDCDA99::ABC>CC@C@DDBBCCC@CBBBB?C@CCCC?B>ACCBB?B?><77888$9:59389,7;<B@BBB@BB:>>?BBB?CCCCBA??<@BB>B>ABBBBB@@<@B@@<@@@AA<<<@A@AAAA==7>AA<AA<@;AAA>>>CAA9>7777-99?:??AAA/@>99739788ACDA>>;=AAA/???BC@B?BB>AABBBBC?C?B>>>BA8????8?AABCCB>AAAAAABBA;?<;;;;@<B@C?BABAC??@
@ATNG8:00020:05111
GATGGTAGCGCACACATAGATACAGTACTCATTCGTTTCGGAAGAGACAGGTACGTTAATAGTTAATAGCGTACTTCTTTTTCTTGCTTTCGTGGTATTCTTGCTAGTTACACTAGCCATCCTTACTGCGCTTCGATTGTGTGCGTACTGCTGCAATATTGTTAACGTGAGTCTTGTAAAACCTTCTTTTTACGTTTACTCTCGTGTTAAAAATCTGAATTCTTCTAGAGTTCCTGATCTTCTGGCTCTCGTAGACAGATACTACCATCGTTCCTTCTGAGTCT
+
445C@CBBACCABBCCCCCCCCBCCBBCCCBC@BCED>BC@B@BCCCCCCADDCCC@B?BBBB?B@BCDIBBBBC@AAAAA2AE@EBBB=BDBBABCH@GC?BBBDDCADCBBBCBB?BBB>CADDDCCCCD@CBBB@CCCCCCCCCCCCCBCCB?BBA>BB@D>A@BCBCDBB?A;;;;.;>B>;<;;;*;AAAC:<;BBDCCCBB@DFDD5B;;;C@C@CC@CCCCCCB>B@CCCCCC>A@C@CC;;;BBBCCDCCCCDDCCC@A@@BE@D@C@BBBBBAA@
@ATNG8:00026:05091
GATGGTAGTACATGATAGACGACACCAGAAGATCAGGAACTCTAGAAGAATTCAGATTTTAACACGAGAGTAAACGTAAAAGAAGGTTTACAAGACTCACGTTAACAATATTGCAGCAGTACGCACACAGTCGAAGCGCAGTAAGGATGGCTAGTGTAACTAGCAAGAATACCACGAAGCAAGAAAAAGAAGTACGCTATTAACTATTAACGTACCTGTCTCTTCCGAAACGAATGAGTACGTGTGCGACGTGTCTCCTACCATCGTTCCTTCTGAGTCT
+
7:;A@?AC===B9;6<@AAD;;;BB>BBB@BBCC;;6;4;@ABBA?;@A=@=?AC;;;;.:=?BBCCBBD;;;)9?@@@@499.93==5=>A=ACCCDBB;;5;<;;4;BB=BCCABBACCCCCCCCCCAAABBBCCCBBBBB=B?CAA?BDDDEDCB?BBBBBC@CC@BBA>AA@@=@??:?AA@A/9:49BAABCBBB>?>?CCC49399;;A=AAB;;9C@B?@@A;@;;6;AAACCA?@BCBBBBCDC::8><8=??>=B==C<?<@=A@A???@?
@ATNG8:00029:05088
GATGGTAGCGCACACATAGATACAGTACTCATTCGTTTCGGAAGAGACAGGTACGTTAATAGTTAATAGCGTACTTCTTTTTCTTGCTTTCGTGGTATTCTTGCTAGTTACACTAGCCATCCTTACTGCGCTTCGATTGTGTGCGTACTGCTGCAATATTGTTAACGTGAGTCTTGTAAAACCTTCTTTTTACGTTTACTCTCGTGTTAAAAATCTGAATTCTTCTAGAGTTCCTGATCTTCTGGTAGAGCGTGCATATATCTACCATCGTTCCTTCTGAGTCT
+
88:>8;;;=<<<@;;;@@BBAA@@AA;;BBA@=?:::,;A:>;A=BAAAD899955.439:995>8<<>DDD@@@?BBA@@,4905::>5?;@@@?AA?BB;@ABCAB?ABACBBBD<;;C@C@FDBBBAAA=@BBC@EABBC=;;CCCBB@@@A>;;;=AA=@<@@@@?@A;;6;@@@@9@>C>;;;;;*;BDDD>BBBAABC;;;4::::':>=;:4:9>>=@@@BBAB>A?BAA@@@7:;A@CCCCB@@@B;;;A;;;ABBA>A@@@@=@<@@AAAA;;::
@ATNG8:00029:05104
GATGGTAGTATAGAGCTCTACATAGTACTCATTCGTTTCGGAAGAGACAGGTACGTTAATAGTTAATAGCGTACTTCTTTTTCTTGCTTTCGTGGTATTCTTGCTAGTTACACTAGCCATCCTTACTGCGCTTCGATTGTGTGCGTACTGCTGCAATATTGTTAACGTGAGTCTTGTAAAACCTTCTTTTTACGTTTACTCTCGTGTTAAAAATCTGAATTCTTCTAGAGTTCCTGATCTTCTGGTGTCTGATCTGTATCACTACCATCGTTCCTTCTGAGTCT
+
@<@C@CBBBBCBBBCBBCDCCCCBCCCEGC@@?@CCC>BB@B?BCCDCCC?BBBAB?B?ABBB=?=???AA@BBA<87888(9=8?>@@<ACBB>BBB<??:==ABBD?@AACA>=<8<??5868@>@>A>=:<ABC<==>>>>>??AAAA@==><AAA;AA;A9>>@>>@>>@;A>>>>3;8;;>>>><.977:<0::<788>==>4;:::*:;;;>>F<??:>>@@??>;?8<<<<<A8::>=@=?@=>>>AA@@>??@AA>>:>@@AB<A<A<;;;====>
@ATNG8:00032:05085
GATGGTAGAGTACAGTGTAGTAGACCAGAAGATCAGGAACTCTAGAAGAATTCAGATTTTTAACACGAGTGTAAACGTAAAAAGAAGGTTTTACAAGACTCACGTTAACAATATTGCAGCAGTACGCACACAATCGAAGCGCAGTAAGGATGACTAGTGTAACTAGCAAGAATACCACGAAAGCAAGAAAAAGAAGTACGCTATTAACTATTAACGTACCTGTCTCTTCCGAAACGAATGAGTACGTGTGACGTACGTGAGCTACCATCGTTCCTTCTGAGTCT
+
CBBD?BBBCCCCAABBCDDABCCDD?BBB@CCCCBB>B?CCCCCCA?BC?C@B??79888)7=AAA>BBBCBBA:@=:::::*:C=C;AAA9ACC@ICCCCCBBC@C?BB?BCD?CBBABCCCCBBBCBBBD?BBAD?ABBBBA>><@?BCCBCAAACCCC?CCCBBB@@@;@@A:??@@A:AAA=AABCB3CC@B>>>A==AA7:8;>AA<@=??C@@=@C???BC?B@CCB?CBB?BBBBCBBBBBBBBCCBBBABA??@CBB>A??@C@C?A>>AAAB?:;
@ATNG8:00045:05082
GATGGTAGCATCATGCATATCTCACCAGAAGATCAGGAACTCTAGAAGAATTCAGATTTTTAACACGAGAGTAAACGTAAAAAGGAGGTTTTACAAGACTCACGTTAACAATATTGCAGCAGTACGCACACAATCGAAGCGCAGTAAGGATGGCTAGTGTAACTAGCAAGAATACCACGAAAGCAAGAAAAAGAAGTACGCTATTAACTATTAACGTACCTGTCTCTTCCGAAACGAATGAGTACCTCTCAGACGCTCGTCCTACCATCGTTCCTTCTGAGTCT
+
AADE@ED@?A?;:;DCCCCCCCCCD@CCB?B@@C99:;8@@CBBAB?AA>A?AA?99998$96C>@@ACCCBB@8?@;;;;;*<<CC2;9;&9957:<@AAA@DG@C?BB@DCC@AABBCDBBCCCCCCDCEA;;;B?BAABBBCB?DADBB@BCCCEDBB@BCCAAA=@A>@??9>>:99+7;;5<<=??1@B?BCBBBA@;;1818>>?<@=@@BBB?BBBBBAA=A>ABF>CCC?ABBBDBB?AAADBAAABBB>>>A<=>>====>B>A>B@BBB?@@?@
@ATNG8:00046:05080
GATGGTAGCGAGCGAGTGTGTATACCAGAAGATCAGGAACTCTAGAAGAATTCAGATTTTAACACGAGAGTAAACGTAAAAGAAGGTTTTACAAGACTCACGTTAACAATATTGCAGCAGTACGCACACAATCGAAGCGCAGTAAGGATGGCTAGTGTAACTAGCAAGAATACCACGAAAGCAAGAAAAAGAAGTACGCTATTAACTATTAACGTACCTGTCTCTTCCGAAACGAATGAGTACGTGTGCGACGTGTCTCCTACCATCGTTCCTTCTGAGTCT
+
>;?C@CCBAAAE@@ACBBAAACCCC@CCC@CCCABB@B>@@CCBBB@CC>A=>?A;;;;.57<B@>BA@BABB9AC;;;;.4:5>.999&5<<6;;;;=BC@@=@?BB?CBB?BCC@ACCCC@@ACDDDC@CCBB:;;A@BCBD@DACCCACBBCCCCC@CCCCBB?CC?????ABBCC>BBB@BCBBB3AB?BBBBCBBAC<?9?>@@4:59BCCCABBBBBAA>A?ADF=BAA>@??ABCBBBABBBBBBAA???AA?BB@@>?98;=A?C<??@:::AA
@ATNG8:00056:04516
GATGGTAGTATCTGCACACTCTGTCCAGAAGATCAGGAACTCTAGAAGAATTCAGATTTTAACACGAGAGTAACGTAAAAGAAGGTTTACAAGACTCACGTTAACAATATTGCAGCAGTACGCACACAATCGAAGCGCAGTAAGGATGGCTAGTGTAACTAGCAAGAATACCACGAAAGCAAGAAAAAGAAGTACGCTATTAACTATTAACGTACCTGTCTCTTCCGAAACGAATGAGTACTATAGACTATCTGAGACTACCATCGTTCCTTCTGAGTCT
+
445>@BCCCBBBBBBDCCBCCCEAA?B@A=AB@@BC@B@BCBBBBB@BD@E@@@@@@@@8A?BBBA@?@@00*/<=><?0BB;A4;;/::;8;BBCICCCC@B?@?=?CC@CCDABBCCCCCCDCBCB?BCCD@AA@ACCCC?B?B??<@BBBCCCB?BBBBDC?BB>BCC>ABCCD=A?>999999(8@=BBBBBBBBB?B@;;;D7<8;ACBC@BBAAAAA>A?BBB>CCC?BCDCBAA@CCBBB889BBCCBCBBEDB?B@@?B@C@C?CBBAAAAA
@ATNG8:00060:04502
GATGGTAGATATATGCACGCTCTACCAGAAGATCAGGAACTCTAGAAGAATTCAGATTTTTAACACGAGAGTAAACGTAAAAAGAAGGTTTTACAAGACTCACGTTAACATTATTGCAGCAGTACGCACACAATCGAAGCGCAGTAAGGATGGCTAGTGTAACTAGCAGGAATACCACGAAAGCAAGAAAAAGAAGTACGCTATTAACTATTAACGTACCTGTCTCTTCCGAAACGAATGAGTACTGTATCTATGTGTGCGCTACATCGTTCCTTCTGAGTCT
+
:;;B<CCCCCCCCCCCCCCCBCCCD@CAA=ABACBC@C@CBCCCBB?BC?B=@=>99999'9<AABBBC???CC>AA;::::):A=B?BBA7@@A<@DCCFGECC@C@BBF;;;@CBCCCBBDBBBCCAAAB?C@A@@BBBABA@@<A?B;;:;DDDGECC@CCCBCBC?B@AAA=>?AAA=>>>>ACFDC2CC?CA@AABCCC?C?CDAA:=:=BDDD@CCBCBBD?B?BBD>CBB?@@?BBBBCCCBBBCBBBBBBDBABACAA=>@B?C@C?B??>==:;
@ATNG8:00063:04482
GATGGAGAGACTGTAGCGCACCCAGAGATCAGGAACTCTAGAAGAATTCAGATTTTTAACACGAGAGTAAACGTAAAAAGAAGGTTTTACAAGACTCACGTTAACAATATTGCAGCAGTACGCACACAATCGAAGCGCAGTAAGGATGGCTAGTGTAACTAGCAAGAATACCACGAAAGCAAGAAAAAGAAGTACGACTATTAACTATTAACGTACCTGTCTCTTCCGAAACGAATGAGTACTATGTAGAGCTCTATACTACCATCGTTCCTTCTGAGTCT
+
@@@D@CCCBBBAABCCCBEAAA>ABBBCBAAC@B?CBCC@@@>@C@C=>=>9::::)::@?A?==BA??@8>=:::9:'9;573777&77;6:B;@>FB@?;?;?D=AAA;>=8:8?BAAA==?@@@A;@>>A;;;;@;<;<:><ABC@CA=A=@CC=A??@>><>B?@@A<>>BAA;?<<898989(8818>:<///<<;1:7:???=B=>>;;;:>;;;>>>:>;>BB:BBB>@>>?00/?===A>BAABB@@AAA@ABB?A==BB=B:>7;;@>A;88
@ATNG8:00066:04493
GATGGTAGCAGACGTGACAGAGCGCCAGAAGATCAGGAACTCTAGAAGAATTCAGATTTTTAACATCGAGAGTAAACGATAAAAAAGAGGTTTTACAAGACTCACGTTAACAATATTGCAGCAGTACGCACACAATCGAAGCGCAGTAAGGATGGCTAGTGTAACTAGCAAGAATACCACGAAAGCAAGAAAAAGAAGTACGCTATTAACTATTAACGTACCTGTCTCTTCCGAAACGAATGAGTACAGAGAGTACGATATGTCTACATCGTTCCTTCTGAGCTCT
+
DEBB@CC@@@BBBBCCBCCDCCCCC@CCE@CCCDBA=@?BBBCDCC>@@=A@CCBBBBBB3B@B???B::0:9>>36/-,22222$,,-(---&-5606;888:;22+2.55/59657779?CCDCGECDBBAA>ACCC?BABBBBBB>C@CBB?ACCCCBBA=ACCCBB>A@=BDF=??@@@9???<?CCCD2BB?CBBBBBA@<6<:=>>?7;7;@CBD@CBCCBCD@C?AAC>ABA=AABACDBBBBBAAABBAAABAAAB999BCCCC?C?@:=9<<///::
@ATNG8:00067:04491
GATGGTAGTACATGATAGACGACACCAGAAGATCAGGAACTCTAGAAGAATTCAGATTTTAACACGAGAGTAAACGTAAAAGAAGGTTTACAAGACTCACGTTAACAATATTGCAGCAGTACGCACACAATCGAAGCGCAGTAAGGATGGCTAGTGTAACTAGCAAGAATACCACGAAAGCAAGAAAAAGAAGTACTCTATTAACTATTAACGTACCTGTCTCTTCCGAAACGAATGAGTACTATGTAGAGCTCTATACTACCATCGTTCCTTCTGAGTCT
+
888?<?BCCCCDABBBABBB@@@@@=@A@?ACCCBB@B@BCDGD@?;?@:>;=?B;;;;.;5;CBBDB@@999/;B@@??3:;.9.95,559.5@<@CCCB@;>;::6;BB@CCDDDCCBAABA@@C:99;CBB?BBCCCCBB=A<AAA?AHMECCCB?BBBCCD?AA?BCC?BBBBA:???<?BCCC3BB?CA@@CCCCA<C>BBAA>B>BBBCB;===>>BA:>:AFD>CAA>>BBA@@@A@@AAAA@@@BBBAAABB@@9>>;<<;A7=7=AAA>>==
@ATNG8:00068:04488
GATGGTAGCACGACACGACGATGTGTACTCATTCGTTTCGGAAGAGACAGGTACGTTAATAGTTAATAGCGTACTTCTTTTTCTTGCTTTCGTGGTATTCTTGCTAGTTACACTAGCCATCCTTACTGCGCTTCGATTGTGTGCGTACTGCTGCAATATTGTTAACGTGAGTCTTGTAAAACCTTCTTTTTACGTTTACTCTCGTGTTAAAAATCTGAATTCTTCTAGAGTTCCTGATCTTCTGGACAGAGTGTGCAGATACTACCATCGTTCCTTCTGAGTCT
+
@>@A=<BBBB@@;AB@@BB<6:CCBBBBCDCGADBBB>AC>B>BBCCBBB>BBBBB@C?CCCC@B@BCBBA@@::85<===+<B?BBBB>BCCCACBB@BB?AAAAAC?CBAA???B>BBA>A>BB@B>>>>9>A??:>>>=>>==>@@@AA::;<;;:;?B:>:>A@B>>>AA7::DDD5B<B7;;AAA/A?>>>8>:::?@;;9:1:9:9)8677@<@=@@<@@@@AAB=@=@A@??@7::>:===AA;;;>AB>>>;;;>>B=AAA@A<@<@<??AAAAAA
@ATNG8:00073:04527
GATGGTAGCGCACACATAGATACAGTACTCATTCGTTTCGGAAGAGACAGGTACGTTAATAGTTAATAGCGTACTTCTTTTTCTTGCTTTCGTGGTATTCTTGCTAGTTACACTAGCCATCCTTACTGCGCTTCGATTGTGTGCGTATTGCTGCAATATTGTTAACGTGAGTCTTGTAAAACCTTCTTTTTTACGTTTACTCTCGTGTTAAAAATCTGAATTCTTCTAGAGTTCCTGATCTTCTGGGATGTGTGCGCAGTGCCTACCATCGTTCCTTCTGAGTCT
+
0//:7:0//;;BBCCBBCCCECBBCBFDCC997;@@@;AC?C@BBCCCCC@CCDDD?B?CEDC?B@BBBCCBBCC<::9:9*:C>B;:;0<B@@;@;;5;;5<;BCCFADEDDDCDEABBB?C@CDCCCBAB@CCCB?DCCCCCCBBC@DCBBAC?CDD@BB?C?CCBBBCCCC?A:::;6;>B<;;::::%;B?AB>CFCCCCCCCCADDDD5CA@BCAC@BD@DDCCBBB?B@BBBBCC@BABB<BBAAACBBFDCBBBC@BBB?BBBBC@C@C>BBBBBBCC
@ATNG8:00074:04525
GATGGTAGCTATACGTATATCTATGTACTCATTCGTTTCGGAAGAGACAGGTACGTTAATAGTTAATAGCGTACTTCTTTTTCTTGCTTTCGTGGTATTCTTGCTAGTTACACTAGCCATCCTTACTGCGCTTCGATTGTGTGCGTACTGCTGCAATATTGTTAACGTGAGTCTTGTAAAACCTTCTTTTTACGTTTACTCTCGTGTTAAAAATCTGAATTCTTCTAGAGTTCCTGATCTTCTGGGATGTGTGCGCCGTGCCTACCATCGTTCCTTCTGAGTCT
+
:9;B:>DCDBBCCCCCDCCCDCCCCCCDCCBC@CCCD>CC@C?CBDDCCC?CCBCB?BAECBB?B@CCCAAADBB<78989)9<6<98:29DDD@CCC@?>:88:A??;?CBBBCCC>CCC?C?CCCCBB@A9<<AA;AAAA<<<;=AAAD???><AAA:??=@<@@@?AA@@@9==AAA6A<A:>:>>>,;;777*--6---99:=<@A@@/@???@<A:8839===8885;8======777@@6@///@::=@@:>=?B=BA@<=<<=>:=:>;?>??====
@ATNG8:00078:04489
GATGGTAGCATCATGCATATCTCACCAGAAGATCAGGAACTCTAGAAGAATTCAGATTTTTAACACGAGAGTAAACGTAAAAAGAAGGTTTTACAAGACTCACGTTAACAATATTGCAGCAGTACGCACACAATCGAAGCGCAGTAAGGATGGCTAGTGTAACTAGCAAGAATACCACGAAAGCAAGAAAAAGAAGTACGCTATTAACTATTAACGATACCTGTCTCTTCCGAAACGAATGAGTACAGAGAGTACGATATGTCTACCATCGTTCCTTCTGAGTCT
+
ACCC?BDCCCBBABBBCCCCCCECC@BBB@BBBCAB>B?@@?AA@E?CB?C?AA@89789$86?<=;:4BA<=>5=?:;;;<*<@>;:>:>.>@@<BBCBBDHCB?BACC@CCC@BCDBBBCCBB;;<CBBB?BAAB?BBBCFBBB?C?B;;;;DEEEDCC@@@@AAA?BB?BDC>AA???8???<@@@@@0@@=000@@BBBC?C?BBB@=B;A7888=7887887>494///(...(--2-,-2---366657797653333./(.5777)/(////-73../
@ATNG8:00082:04525
GATGGTAGTGCGTGAGAGAGAGCCCAGAAGATCAGGAACTCTAGAAGAATTCAGATTTTTAACACGAGAGTAAACGTAAAAAGAAGGTTTTACAAGACTCACGTTAACAATATTGCAGCAGTACGCACACAATCGAAGCGCAGTAAGGATGGCTAGTGTAACTAGCAAGAATACCACGAAAGCAAGAAAAAGAAGTACGCTATTAACTATTAACGTACCTGTCTCTTCCGAAACGAATGATTACACACTCTCATATGACACTACCATCGTTCCTTCTGAGTCT
+
A@??:>ABBCBA==BBDCBAA;;<)9@@=@BBIBB@B@CCCBBBC@CC@D@CB??@CCC3C?BBCCCCCCCCD>AABBCCC5CE@C@CBB;BBC@CBBAGCCBB?C@@@?@BB@BBBBCCCCCCCDBBBCC?CA@@8;;DBCCBB?B>B;;79CCCCBAB>ABBAAA@??=?CC=AABBB=A@@<>===?.?A>BBBBBBBBC>A=A>;;5;8=<BBD@;;:AA=@=@=@@A;AAB>AA@A>BCCBBBBB???BBBB====;:92882257<9<8;;<<<<<<
@ATNG8:00083:04519
GATGGTAGTGTCAGTGCGCGTCGTCCAGAAGATCAGGAACTCTAGAAGAATTCAGATTTTTAACACGAGAGTAAACGTAAAAAGAAGGTTTTACAAGACTCACGTTAACAATATTGCAGCAGTACGCACACAATCGAAGCGCAGTAAGGATGGCTAGTGTAACTAGCAAGAATACCACGAAAGCAAGAAAAAGAAGTACGCTATTAACTATTAACGTACCTGTCTCTTCCGAAACGAATGAGTACGTGTGACGTACGTGAGCTACCATCGTTCCTTCTGAGTCT
+
A?AC@CCCCBBBCBBCCCCCCCCBB@AAA@CCCCBB?A@BBBA@AC@CC>A>@?@99999):<B?AABBCC??=6=>;;;;;*;B<@5;;;*:?=9>CCCCCCCCAC@BB@BDC?CCAABCCDCCBBBCCBA>ACDD?AAABBBBB<@<@9969BBDECBA>BBAA??<?@<?@A<@>CDD>A>>9<<<<=.=?=@ABBBBB>>:><AA?@:=9<=A@@=@AAAAAB?B@CBB=BBB?A@BBCCBBBBBBBBCCCBBBABBBBBB>?>?99499?9?A@ADA:<
@ATNG8:00089:04522
GATGGTAGGACGAGCGTCTGAGAGGTACTCATTCGTTTCGGAAGAGACAGGTACGTTAATAGTTAATAGCGTACTTCTTTTTCTTGCTTTCGTGGTATTCTTGCTAGTTACACTAGCCATCCTTACTGCGCTTCGATTGTGTGCGTACTGCTGCAATATTGTTAACGTGAGTCTTGTAAACCTTCTTTTTACGTTTACTCTCGTGTTAAAAATCTGAATTCTTCTAGAGTTCCTGATCTTCTGGGTCTACGTCGTCGCGCTACCATCGTTCCTTCTGAGTCT
+
4888.444.44::<<<;<;::<<<7<<<<<;;.5444(4;5:7<<<;45549999949;@9966;9?@AA??B9:;9CGFJ5CB=A;;;0;:@@166>9>>266;==>8>><=<<>?999E?B?C9;;BBCC?@@@A=AAAA@:99@@??@999904997:;7;:=AAAAB<<<9>;;;4;7<655559$95559,5555;<;666;D??@+55555.5.5:5<<<<<>>8<8<<;4555456>6>=>?655<5999=9444;.44<;>8>:A9;665;;99
@ATNG8:00094:04519
GATGGTAGTCTCAGATAGTCTATAGTACTCATTCGTTTCGGAAGAGACAGGTACGTTAATAGTTAATAGCGTACTTCTTTTTTCTTGCTTTCGTGGTATTCTTGCTAGTTACACTAGCCATCCTTACTGCGCTTCGATTGTGTGCGTACTGCTGCAATATTGTTAACGTGAGTCTTGTAAAACCTTCTTTTTACGTTTACTCTCGTGTTAAAAATCTGAATTCTTCTAGAGTTCCTGATCTTCTGGACGACGCGCACTGACACTACCATCGTTCCTTCTGAGTCT
+
4448398:;CBCCC;:9EB<<?@@DCCCA;?@5@=>?:>@7<:CC>A;;;7;<=>><D696==9>:>>>=<<4447444444#4;7<:<<455669>><8<A;00/:/5.6<<995=@75669=?CCBBA@;;6;CAA<ACAABBBB@@@?>>99949;@=??<?<@@BBB@B@@499=>>4><B<99999(9@?=@8AADBBB;;99=@@@@0999>@;@=@@:>A?@;:;=A@@@@AAA=@?B=A?;999;:::;@ACBBBC9976:=<A>A@C=B???@@@?
@ATNG8:00095:04492
GATGGTAGCAGACGTGACAGAGCGCCAGAAGATCAGGAACTCTAGAAGAATTCAGATTTTTAACACGAGAGTAAACGTAAAAAGAAGGTTTTACAAGACTCACGTTAACAATATTGCAGCAGTACGCACACAATCGAAGCGCAGTAAGGATGGCTAGTGTAACTAGCAAGAATACCACGAAAGCAAGAAAAAGAAGTACGCTATTAACTATTAACGTACCTGTCTCTTCCGAAACGAATTAGTACGATGAGAGAGCTCTCTCTACCATCGTTCCTTCTGAGTCT
+
@@?>5:;;<;;;>>>>B=BBCCCICBCCC@CBBBBB?CABBCBBBB@BB@B>ABAAAEDF2A>AA@BC9:8<<A9=?@@>>>,?>992555&5@@>ACBBBCB@B=@?AA>ABB8;;A@ACCFCCECBBBBB?AA;;6;;@@@?@@=@=AAA?BBBBBBAA>AA@@??=?A?BAA>ABBCC>AAA?@@ABB2BC@BCBAAAAAB?B??A>>:>=CBBBC?A@@??>?=@?BCB>BCC=@>@BBBBBBBBBBBBCBCCABAB???C<?;=A>5;6;8=AA???A@
@ATNG8:00096:04487
GATGGTAGAGTATCATGTGTATCTCCAGAAGATCAGGAACTCTAGAAGAATTCAGATTTTTAACACGAGAGTAAACGTAAAAAGAAGGTTTTACAAGACTCACGTTAACAATATTGCAGCAGTACGCACACAATCGAAGCGCAGTAAGGATGGCTAGTGTAACTAGCAAGAATACCACGAAAGCAAGAAAAAGAAGTACGCTATTAACTATTAACGTACCTGTCTCTTCCGAAACGAATGAGTTCGAGAGAGCACACGTGTCTACCATCGTTCCTTCTGAGTCT
+
///?8?AABB;9;DCCCCCB@?@;;6;CB?CBA@::5;5;?ABBBB=AA=@<@AAAAAAA0A;B@@A@9@9699,9995:::(:@9>9>99+=996:A@@>AA:;7;?AB@CCC?BBBAABCBBBCBBBBBB=BA@@?BBAACB@@=A@C;;<;ECCEDBB@BBBBBB?@?<?AA=AAAAA9?993:>=>=.=@=???AABAAA?C@BBAA4949:BAC@CECB@@A=A=@BB=CFD@AACCD@BAACBBCBCCBBCDBBABAAA<@?9:;<@<@@CCCDCABB
@ATNG8:00096:04518
GATGGTAGGAGACACGTCGCACACGTACTCATTCGTTCGGAAGAGACAGGTACGTTAATAGTTAATAGCGTACTTCTTTTTCTTGCTTTCGTGGTATTCTTGCTAGTTACACTAGCCATCCTTACTGCGCTTCGATTGTGTGCGTACTGCTGCAATATTGTTAACGTGAGTCTTGTAAAACCTTCTTTTTACGTTTACTCTCGTGTTAAAAATCTGAATTCTTCTAGAGTTCCTGATCTTCTGGTGTCGTCTATCATGTACTACCATCGTTCCTTCTGAGTCT
+
?:?B@CBD@DBBBBBFDCCCCCCCCBBBCCBC?CCCDCC@C@CCCCCCD?BACCC?B?CACC?C?BBCBBBCBB?@@@@@.@@=A@AB>BCBB@C@@=?><;;=A@@>ABBBCCCB?AAA=A?DAA>>>>>=???D<>>??@@@@?@@BB<;;@=@??=BB=B<A@??A@@@A===<CC;D<A;@@AAA/?A77718=A???AA<<07878(8=??B<B<@@;@AAA@??7:7:@AAAA=A@?;::;B@@;::AAAACAA=AAA=AA==><A=A=@>>>==<@
@ATNG8:00096:04521
GATGGTAGCATCATGCATATCTCACCAGAAGATCAGGAACTCTAGAAGAATTCAGATTTTTAACACGAGAGTAAACGTAAAAAGAAGGTTTTACAAGACTCACGTTAACAATATTGCAGCAGTACGCACACAATCGAAGCGCAGTAAGGATGGCTAGTGTAACTAGCAAGAATACCACGAAAGCAAGAAAAAGAAGTACGCTATTAACTATTAACGTACCTGTCTCTTCCGAAACGAATGAGTACGATGAGAGAGCTCTCTCTACCATCGTTCCTTCTGAGTCT
+
BCCC?CCBBBCCCCBBBCCCCCEBD@CCC@BBBCBA>B@CCCBBBC?CC?C????AA@@A1A?BBBABBCCAA@8<=9:;;;*;C>B<A@@9@CC@DDCCCCCCC@C?CB?BBB@CCCAAADCCCCCCCBBC@DDCC<A@CCBB@@<@>@@A>BCCCBABA@CCCBAB@CB@@???BBCCC;AAB?BBCBB3BC@B>>>BCCCC=A=ACCA:=:=@CDG@BBA@@CC@C?BCC=BBC?BBAABBCDCBAAC@@@DBBBBBBB>BB@>>>>B?B@B?BCCBABBB
@ATNG8:00051:04572
GATGGTAGAGTATCATGTGTATCTCCAGAAGATCAGGAACTCTAGAAGAATTCAGATTTTTAACACGAGAGTAAACGTAAAAAGAAGGTTTTACAAGACTCACGTTAACAATATTGCAGCAGTACGCACACAATCGAAGCGCAGTAAGGATGGCTAGTGTAACTAGCAAGAATACCACGAAAGCAAGAAAAAGAAGTACGCTATTAACTATTAACGTACCTGTCTCTTCCGAAACGAATGAGTACTACTCTCAGAGACACACTACCATCGTTCCTTCTGAGTCT
+
/99:<@ABAAAEBBCCDDCBBCBCC?AAB?BBAA@?=@?CCCCCCC?BB8;8;ABAAABB2B@CBA@A<:9995)5<;<<=<(::.5.599'99=99@@9:4449.43:<7<<B?9:9ABBBBBBBBCBDCCA<;;D?BBBBCBAB@E@CCC@BBCBBCBC@CCCC@@=@B?@??=??@AC;9::=AABBC3@@<;0//<<>?@>@;?@AA<A@E>CBC?CCBA@@B>B>BBG?CCB?C@AABAAABCCBDDBDBBABBBBAA@@499BBC?C?B>AABBBBBB
@ATNG8:00053:04551
GATGGTAGTGTCAGTGCGCGTCGTCCAGAAGATCAGGAACTCTAGAAGAATTCAGATTTTTAACACGAGAGTAAACGTAAAAAGAAGGTTTTACAAGACTCACGTTAACAATATTGCAGCAGTACGCACACAATCGAAGCGCAGTAAGGATGGCTAGTGTAACTAGCAAGAATACCACGAAAGCAAGAAAAAGAAGTACGCTATTAACTATTAACGTACCTGTCTCTTCCGAAACGAATGAGTACACACTCTCATATGACACTACCATCGTTCCTTCTGAGTCT
+
8::A?BCCBBBBBBBABBB;=:CDE@CBB>ACAAAB?B?BBBBBAB>A@=@>A@@9::::)::??CBCDDA:::/:@@@@AA0@E>C5;;;.;AA<ACCEECCDC@C@@@>@BB?BACCCCBCCCCCCCDCC@BBAA?BBBCCBBB=@=@::6;BAABCCC@BBCAAA?AA=ABA=@@@@>8@995:EFFD3DB?AAACBAAAA7;7;BAA=A<;;ACC@CCCAA@D@C?ABD>EAA>AABBCBBBCDBBACBBBA=ABBAACDF?C???B@E?A?ACBBB999
@ATNG8:00055:04543
GATGTAGGCGAGAGTGAGACGCAGTACTCATTCGTTTCGGAAGAGACAGGTACGTTAATAGTTAATAGCGTACTTCTTTTTCTTGCTTTCGTGGTATTCTTGCTAGTTACACTAGCCATCCTTACTGCGCTTCGATTGTGTGCGTACTGCTGCAATATTGTTAACGTGAGTCTTGTAAAACCTTCTTTTTACGTTTACTCTCGTGTTAAAATCTGAATTCTTCTAGAGTTCCTGATCTTCTGGTGTCGTCTATCATGTACTACCATCGTTCCTTCTGAGTCT
+
?@@BBBB?BBBBBCCDDDD@AACCKAAAC;;:;CCD>CC>B>BDCCCBB?BBCCC@B?BBBD@C?BBCCBCB=B8?>===)??<@A@?2:BBC@CBB?BF>???DAA>ABBBBBAA>@@@>A:AA@@@;=?<AAAA699<<<<>@@A???A@@@<@@@<AA<A;??@@AA@??<???@@5@<@;=:999*9;333)--3---999<0867'2888=5:57737>>>;;;;A9>@===D;??A;>::@@@///<<<@@@@@@BD<>>>>><?=A<@@@B?>>>
@ATNG8:00056:04564
GATGGTAGCAGACACGACGATGTGTACTCATCGTTTCGGAAGAGACAGGTACGTTAATAGTTAATAGCGTACTTCTTTTTCTTGCTTTCGTGGTATTCTTGCTAGTTACACTAGCCATCCTTACTGCGCTTCGATTGTGTGCGTACTGCTGCAATATTGTTAACGTGAGTCTTGTAAAACCTTCTTTTTACGTTTACTCTCGTGTTAAAAATCTGAATTCTTCTAGAGTTCCTGATCTTCTGGTAGAGCGTGCATATATCTACCATCGTTCCTTCTGAGTCT
+
;5:B?CCBBBCCDBCCDB969CBCCCCBCDDCCCC>CD@C@ECCCCCC?BBCCC?C?AABD?B?BBCBBBBCGA@@A@A2@B?AABB>CCCB@CBB@BB????CBB@ABBBB@@?>AAA?B?BB>A;==?:AAAA<><=><<>@@D@@>?@@@<???<AA<>:@;;>@@@?@<?@@BB5B=A;>@CCD/AA99:(88<888A@@@<A@A@/@>>>A<@=AA<@@@E>>>7;7;?ABAA7;;B;@@B@@@>>>BD@????B@@@<A:;:A;A;?;AAA;><>>
@ATNG8:00057:04574
GATGGTATATCTGTCTACGAGAGCCAGAAGATCAGGAACTCTAGAAGAATTCAGATTTTTAACACGAGAGTAAACGTAAAAAGAAGGTTTTACAAGACTCACGTTAACAATATTGCAGCAGTACGCACACAATCGAAGCGCAGTAAGGATGGCTAGTGTAACTAGCAAGAATACCACGAAAGCAAGAAAAAGAAGTACGCTATTAACTATTAACGTACCTGTCTCTTCCGAAACGAATGAGTACTATAGACTATCTGAGACTACCATCGTTCCTTCTGAGTCT
+
::@C@CCBCCCDBBBDCCCCCCCCACBB@BBAB@@?A@BAFDDCB?AA=A?AAA?????.?@BBA@ADCCBBB;@A?@@@@,?@=C@BBB:BCD@CCCCCCCCB@D@CC?CCC?BBBCCCBBBFFDDDBBB?CCBB?BCBBBBBC?B?BCC@BBBCCCCC@CBBBBB?AA=ABB=AA9::2888=BBBBE3CB?BBAABBACC999:ACB=A<ACEDE@BCBBAA@=@=@@A:ACD?BBCCCCCAABBEC???CBBCAAACBBB?CBBBC?A=BADBBAAA@A
@ATNG8:00065:04537
TATGGTAGCTATACGTATATCTATGTACTCATTCGTTTCGGAAGAGACAGGTACGTTAATAGTTAATAGCGTACTTCTTTTCCTTGCTTTCGTGGTATTCTTGCTAGTTACACTAGCCATCCTTACTGCGCTTCGATTGTGTGCGTACTGCTGCAATATTGTTAACGTGAGTCTTGTAAAACCTTCTTTTTACGTTTACTCTCGTGTTAAAAATCTGAATTCTTCTAGAGTTCCTGATCTTCTGGGATGTGTGCGCAGTGCCTACCATCGTTCCTTCTGAGTCT
+
>>CC@@AABBAA@@@?@??;;;BA@@AABB<<6;AAA<BB?BABBBBDCC@ECC:;99>BB<B?B@CCCCC::;E@CCDG;B?BADBCC=BABB?BCE?CC;=;ACCGFCCCCCCCC@BCC@C?CCCBBCBD=AACC@CBCCCDCCC@@@CBBCB@CBB?CE@B@CBBBBBDCD=B;;;:.;>B>;;;::*;BBCF?CBBBBBCBBB5;;;<*;A@AC@C@CEACBBCCCD@D@BBBCBC?B@@@9A000?>>BCBBDBBC@BBB@BBCBC@CGGABBCDFC::
@ATNG8:00065:04560
GATGGTAGCTCTGCTCTGACTCTCGTACTCATTCGTTTCGGAAGAGACAGGTACGTTAATAGTTAATAGCGTACTTCTTTTTCTTGCTTTCGTGGTATTCTTGCTAGTTACACTAGCCATCCTTACTGCGCTTCGATTGTGTGCGTACTGCTGCAATATTGTTAACGTGAGTCTTGTAAAACCTTCTTTTTACGTTTACTCTCGTGTTAAAAATCTGAATTCTTCTAGAGTTCCTGATCTTCTGGGTGCGCTACAGTCTCTCTACATCGTTCCTTCTGAGTCT
+
:44@7<B@BB<BECCCCBBBBBCCCCCBBBAA?::;A9AA?B?BEDDCCC@CDCCCADBCCCCAEAGICCCCBCBACDDCC5BC?DBBB=ABBB?CCC@BC9;;;BBC@CDECDCBDACCC@B@BBBBBCBC@CBCC?AABCBA;;;BACA@@@B?A@@@CD@C?BBDDCBBBE@BBCDC9C?A=;;;<;.;DDHD?DABACBBAAA5;;;;*;@?AC?B@BD@BCBBBBD?D?BAACDC>C;;;0<AACBAAACCBA;;;BBBDCCA@BIKACACBCBBBBB
@ATNG8:00067:04569
GATGGTAGTGTCATATGAGAGTGTGTACTCATTCGTTTCGGAAGAGACAGGTACGTTAATAGTTAATAGTCGTACTTCTTTTTCTTGCTTTCGTGGTATTCTTGCTAGTTACACTAGCCATCCTTACTGCGCTTCGATTGTGTGCGTACTGCTGCAATATTGTTAACGTTGAGTCTTGTAAAACCTTCTTTTTACGTTTTACTCTCGTGTTAAAAATCTGAATTCTTCTAGAGTTCCTGATCTTCTGGAGATATCATCAGCGATCGTTCCTTCTGAGTCT
+
488=5:=::@;;<;;?DCA@AA:;96>===;:5555=6=A;A;@@666>@9>?>>>:?<CCBD@A-00///799<?:>>@@@+=A<??AB;A@@@:>@>:=@>000>>@259>???AB<AAM@CACCCCCCCC?A<;;5;;ABBBBGFDCCA@AAA6;:>;::4:9<00)/::999744444&47;7=@A@?(;;4444&5:://////8(----$////:6<8<?:>=65555059<;9>55254929>696?@A999@<566===1646:>CBCDA00
@ATNG8:00068:04574
GATGGTAGGCGAGAGTGAGACGCAGTACTCATTCTTTCGGAAGAGACAGGTACGTTAATAGTTAATAGCGTACTTCTTTTTCTTGCTTTCGTGGTATTCTTGCTAGTTACACTAGCCATCCTTACTGCGCTTCGATTGTGTGCGTACTGCTGCAATATTGTTAACGTGAGTCTTGTAAAACCTTCTTTTTACGTTTACTCTCGTGTTAAAAATCTGAATTCTTCTAGAGTTCCTGATCTTCTGGTGTCGTCTATCATGTACTACATCGTTACCTTCTGAGTCT
+
@;A@8===:;<@CCDCCCBBB<AGICCCCICC@;;;,9?8>:?@BBDCC=@A;9;.99@:<<1626@@@@@BBC@BBBBB0>?<8434/3<@@=@@A>?A7::>@?A=A@AAAAAA?BBB?B@CBA???AA=@@AA=:9:988==@@@BB;8885;:>:<:2747;=;88855/35788'/(//38:;=,;<99909>=999=:8907888(6<<9:6;9==;????<==1817>=89=,--2,,,,--66677<<?>;56-,,62,,,(,,,3-38;@8887
@ATNG8:00071:04534
GATGGTAGTATAGAGCTCTACATTACTCATTCGTTTCGGAAGAGACAGGTAGGTTAATAGTTAATAGCGTACTTCTTTTTCTTGCTTTCGTGGTATTCTTGCTAGTTACACTAGCCATCCTTACTGCGCTTCGATTGTGTGCGTACTGCTGCAATATTGTTAACGTGAGTCTTGTAAAACCTTCTTTTTTACGTTTTACTCTCGTGTTAAAAAATCTGAATTCTTCTAGAGTTCTGATCTTCTGGATCACTCATGTGCACCTACCATCGTTCCTTCTGAGTCT
+
59:@<?BBCBCDCCBCCECCB;:8;BBEDG@CBBB=BB?B?BBAA@@@=AAB@C?C?ABBB?CABBCDGECBB?CCCCC5B@=A;;:6;BBB@CBC@CC>A@B:;;6;:@?CABB?A??;?=AAABBBBC@BBBB599CBCB??ABCC=887B<<<=<==:==@AAA?@?AA:;7777,76:6567788%8;6687)6::875=:56.58;8;&9::9938355.59<<<9;5577<>6635>A;AAAB>==>;:;=;:;;??<-//66:)/+/58<:9>A??
@ATNG8:00077:04577
GATGGTAGTAGTACACTAGTCATACCAGAAGATCAGGAACTCTAGAAGAATTCAGATTTTTAACACGAGAGTAAACGTAAAAAGAAGGTTTTACAAGACTCACGTTAACAATATTGCAGCAGTACGCACACAATCGAAGCGCAGTAAGGATGGCTAGTGTAACTAGCAAGAATACCACGAAAGCAAGAAAAAAGAAGTACGCTATTAACTATTAACGTACCTGTCTCTTCCGAAACGAATGAGTACACATCGTCGTGTCGTGCTCCATCGTTCCTTCTGAGTCT
+
:<;<<<>966<=::;<<55598::;:==<>5;955=8>:>>>;;;;5;<8<8==554999'92444::?:4444(3394444$4:.5.555&555.55555::55268==8=;?::?@>@B==>A@?@B@@@?CDCC?AADDDFDD?C@FCC@BBAABAAA?CBCCBC?BC;9998933::3:883333333#3963334::<::6:2655507977???:>@A@AAB?B>AAC=A?>499@@AABBBBBBDCCBBBBBB@@@BC@BBBBB?B@B@BBBCBAA=
@ATNG8:00078:04540
GATGGTAGCGCACACATAGATACAGTACTCATTCGTTTCGGAAGAGACAGGTACGTTAATAGTTAATAGCGTACTTCTTTTTTCTTGCTTTCGTGGTATTCTTGCTAGTTACACTAGCCATCCTTACTGCGCTTCGATTGTGTGCGTACTGCTGCAATATTGTTAACGTGAGTCTTGTAAAACCTTCTTTTTACGTTTACTCTCGTGTTAAAAATCTGAATTCTTCTAGTTCCTGATCTTCTGGTAGAGCTTGCATATATCTACCATCGTTCCTTCTGAGTCT
+
BCBCAEE<;<CBD@@ACCCCCCCCCCCCCCDB?BCCD=BB?B@CCCCCGGAEHCBCABACDDC?C@CEDBAAACA=::;;;;%;B?@ABB=BBDCACCB?AB;B@@BAB>BCCHDCCC@CCC@C?CBCBCAAA?BCBB@CCCCCCCCCCCCCBCBB@CCB?CC@C@BBBCBBBCD=@;;;;.;>C>:;:::*;@;;;7;@CCCDCCBC@CCCC5BBBIGAFACCACCLCC@C@CAAADD?BBB=@@@AA;;;;CCCDDDDBBBC?B@@@B?C@C?BBCBBBAA
@ATNG8:00080:04531
GATGGTATTGCGTGAGAGAGAGACCCAGAAGATCAGGAACTCTAGAATTCAGATTTTTAACACGAGAGTAAACGTAAAAAGAAGGTTTTACAAGACTCACGTTAACAATATGCAGCAGTACGCACACAATCGAAGCGCAGTAAGGATGGCTAGTGTAACTAGCAAGAATACCACGAAAGCAAGAAAAAAGAGTACGCTATTAACTATTAACGTACCTGTCTCTTCCGAAACGAATGAGTACACACTCTCATATGACACTACCATCGTTCCTTCTGAGTCT
+
::?@>A;:7;CCCGCCCCCCCCAAA;AAA?ACCD@@8:9;CCBB;:7;2;BB;:::9)78<ABBDA@@777,9@@ABB=+37,79<<<2==?:?ABBBBBAC@B;6/*////;;9==>>>@@@AA@886:A=>;>>>AAAA@;C;<<B@BBAAABBB?B=?>999:A>BAA>BBAAB>@?=;000000%0./;878=5:54;:=>??<?;>?>=><>CBB???;?=AAA8?BC?CCCCBBBBABBCBBA?@@AD?AABBBD@BBB8879=@=ACCCCB@A
@ATNG8:00081:04542
GATGGTAGCACGACACGACGATGTGTACTCATTCGTTTCGGTAGAGACAGGTACGTTAATAGTTAATAGCGTACTTCTTTTTCTTGCTTTTCGTGGTATTCTTGCTAGTTACACTAGCCATCCTTACTGCGCTTCGATTGTGTGCGTACTGCTGCAATATTGTTAACGTGAGTCTTGTAAAACCTTCTTTTTACGTTTACTCTCGTGTTAAAAATCTGAATTCTTCTAGAGTTCCTGATCTTCTGGTATGACTAATGTACTACTACCATCGTTCCTTCTGAGTCT
+
@:BC@CBCDBB@BBCBBDC969CDDCCCCCBB?BAAB=BC>CDCCCBBDD?CBBBB@C@CBBB@B?BBCBBBCBC@AA@@A2=>;>8898&9??@=BAA>@><?>>A??<?AAABBBC@CBB?B?BCABA:::<===@<??@@@@@@AAAAA@???<@@@<AA<A;@=<>DD>>=<???AA5A<A<>>><<.<A;>>6:9?9::=>>><@AAA/A;;;@=B<??;?A@@@?@<?<>>CAAC7<<A:??@>??=?<@AB;=8::@@@:=<A@@<@=A===?@??>?
@ATNG8:00083:04534
GATGGTAGCATCATGCATATCTCACCAGAAGATCAGGAACTCTAGAAGAATTCAGATTTTTAACACGAGAGTAAACGTAAAAAGAAGGTTTTACAAGACTCACGTTAACAATATTGCAGCAGTACGCACACAATCGAAGCGCAGTAAGGATGGCTAGTGTAACTAGCAAGAATACCATGAAAGCAAGAAAAAGAAGTACGCTATTAACTATTAACGTACCTGTCTCTTCCGAAACGAATGAGTACAGAGAGTACGATATGTCTACCATCGTTCCTTCTGAGTCT
+
?>@A>BECCCBBBCBBB@GGEDDDD?CCB?CCDB@@?A@EDDFD@?<@@=A<@@@99777)96?ABBBB??999,9>9;<;;';B<<5;::&9?;=BCCCCCECC=@=??<?CC@BBBBBBBCCCCDCCE:99:BBC@CBBBBCCC<A=@9979BBCCCCC?CCCBBB@BB@AAA?BBBFF@???;99888(8@=ABBBBBBBB@B?AB?:7;<AAC@@>ACBBBCF?A?:::5:@@=ABCBBBCCCBAAACCCCCAB??@BBBB>BBBA?:>:?;@@>AA>=>
@ATNG8:00084:04572
GATGGTAGGACGAGCGTCTGAGAGGTACTCATTCGTTTCGGAAGAGACAGGTACGTTAATAGTTAATAGCGTACTTCTTTTTCTTGCTTTCGTGGTATTCTTGCTAGTTACACTAGCCATCCTTACTGCGCTTCGATTGTGTGCGTACTGCTGCAATATTGTTAACGTGAGTCTTGTAAAACCTTCTTTTTACGTTTACTCTCGTGTTAAAAATCTGAATTCTTCTAGAGTTCCTGATCTTCTGGCGCTCTGTCACGTCTGCTACCATCGTTCCTTCTGAGTCT
+
9::D@DBB@BC@@@CBBCBADDCC?CCCCDAA=ADDD;AA>C@BBBBBCD?CCCBB?BADCCC?C@BCCCCCCDD@CCDCC1CC@CBBB>BCDC@DDFBDE>ABACCC@CCDCCCCD?BAB@D@ECCC@@@C@CCCC?CCCBCCBCCCCCDDBA@>BED@CC?C>AACCBCDDD@BBCCC<C?B>;;;;;*;DABB>CCCBCCEAAA?BBBB2ADCCC@C@CC@BBAABBC@D@AABBBB>@?A?BBCDCCBBCCCBBB;;;@BB?BAAAC?C?B?BABCCCBB
@ATNG8:00085:04534
GATGGTAGCTCGCTGATGATATCTCCAGAAGATCAGGAACTCTAGAAGAATTCAGATTTTTACACGAGAGTAAACGTAAAAAGAAGGTTTTACAAGACTCACGTTAACAATATTGCAGCAGTACGCACACAATCGAAGCGCAGTAAGGATGGCTAGTGTAACTAGCAAGAATACCACGAAAGCAAGAAAAAGAAGTACGCTATTAACTATTAACGTACCTGTCTCTTCCGAAACGAATGAGTACTATAGACTATCTGAGACTACCATCGTTCCTTCTGAGTCT
+
CCBA?BBBBB@@?BCBCCCCDDDCB?EDGABBCBBB?B@CDCBBBC?BB=@<@A@=>?@?.?AABCCCDD:88*8>::;;;*;C@C5:::&9BA=CCCDCCCBC@C@@?=??@=@CCBBBCCCCDCBBCBB?AABB@BCCCCACD?C?C?@>@CBBBCDD@AABCBB?AC@BBB?BCCAA=@9:4:BAAA3BB?BBBBBBCCC?A?B@BD3758@BBF@DDC@A@B>B>AAA<ACC@CBBBBAACCDCBBBBBBAAA???BBBB?BBBBD?B?B?BCCBBAAA
@ATNG8:00085:04569
GATGGTAGTATCTGCACACTCTGTCCAGAAGATCAGGAACTCTAGAAGAATTCAGATTTTTAACACGAGAGTAAACGTAAAAAGAAGGTTTTACAAGACTCACGTTAACAATATTGCAGCAGTACGCACACAGTCGAAGCGCAGTAAGGATGGCTAGTGTAACTAGCAAGAATACCACGAAAGCAAGAAAAAAGAAGTACGCTATTAACTATTAACGTACCTGTCTCTTCCGAAACGAATGAGTACTGTATCTATGTGTGCGCTACCATCGTTCCTTCTGAGTCT
+
:::A==@AABBBBBCC;99B>@;AC7;@C?CCCBBB?A@BC@@ABB?BB?B?AA@=BBBB+>9;<;;A==>?=;5<7;9444$4:5:7<<<7<==9=;696=<::5;5;:5:=>7;<>><<;<AAACB:;:A@@CCC?BBC@@@CC?@?@00+0..::.0/6::;<<<7==9?@=8?>>><5=991000000%0>6/0---/656061/..8).).9>:;7;<<<<<=:=8:>=5;7719=???>>>?B>>>AA@@BAABBBBAAA<7659;172<6;::558@@
@ATNG8:00086:04573
GATGGTAGAGAGAGCTCTCTCATCGTACTCATTCGTTTCGGAAGAGACTGGTACGTTAATAGTTAATAGCGTACTTCTTTTTCTTGCTTTCGTGGTATTCTTGCTAGTTACACTAGCCATCCTTACTGCTCTTCGATTGTGTGCGTACTGCTGCAATATTGTTAACTTGAGTCTTGTAAAACCTTCTTTTTACGTTTACTCTCTTGTTAAAAATCGAATTCTTCTAGAGTTCCTGATCTTCTGGCGCGTATGTATGTCGCCTACCATCGTTCCTTCTGAGTCT
+
;59A9=BBBCCDCDDAAACCCC;9;CBBBDAA?ACCD>CC>A>BBBBBDD@DCCBB@C@BBBD@C?BBBBBBBBB?@@@@@.?@>AABB>BCCC?BBB>AB999:DBD?BBBBBBBB?BBB>C>B>A>>??A=AA?C7;;;;;B>>>AAA>>;;;:==@;??:=:=>:>;;ACB<A;;;;.;>B>;;;;;*;BBCB?BCDCCBB>AA5<<;;*;B;;5;?BB?BCBBCBA?A@CDCBBB;AAF@????ACCBCF@AADCC@CCD=@????<B?C?CCCCCC;;
@ATNG8:00088:04545
GATGGTAGTATAGAGCTCTACATAGTACTCATTCGTTTCGGAAGAGACAGGTACGTTAATAGTTAATAGCGTACTTCTTTTTCTTGCTTTCGTGGTATTCTTGCTAGTTACACTAGCCATCCTTACTGCGCTTCGATTGTGTGCGTACTGCTGCAATATTGTTAACGTGAGTCTTGTAAAACCTTCTTTTTACGTTTACTCTCGTGTTAAAAATCTGAATTCTTCTAGAGTTCCTGATCTTCTGGATATGAGTGACTCGTGCTACCATCGTTCCTTCTGAGTCT
+
=;CC@CBCCCAAABCCCCCCCBCBAA@BBB@@=@AAA<AB=A?CCBBCBB?BCCCB?C<>?CC@C?BBBABBBAA;99:9:(9>=AABB>BBBB?CBC?AB=879CAA>ABBCBAB?;AAA<@<@@>>=>>@<@@>><>?@@BAA?<>AAA>?>C;?<<8=B<?68:=>>A?@>9=8887)8:=:?@@@@/@C@@@:@@?::::::><@AAA/A:;;E;>;;;7;BBA?;;7;;>BAAAD<?>>:>AABA???AAAAAA>>==@@<@;;;>7=5=-//@@9;;;
@ATNG8:00089:04575
GATGGTAGTGTGTCTCTGAGAGTAGTACTCATTCGTTTCGGAAGAGACAGGTACGTTAATAGTTAATAGCGTACTTCTTTTTCTTTGCTTTCGTGGTATTCTTGCTAGTTACACTAGCCATCCTTACTGCGCTTCGATTGTGTGCGTACTGCTGCAATATTGTTAACGTGAGTCTTGTAAAACCTTCTTTTTACGTTTACTCTCGTTGTTAAAAATCTGAATTCTTCTAGATTTCCTGATCTTCTGGTCTACTACTACTGTACTCTACCATCGTTCCTTCTGAGTTCT
+
88:>.4499444::555:999/////9//59959::=4=>8969@@?A:0-0=>0/)/5;79<<?:>>666=;;;:>>=<<(555)599>4=<;9.555.5<9<<;;;=9;;;<<===266;:>8<<::.---(---/5::</0/:::<>=44444.5773:;)/)/7/44====:=////&/5;,//<<<$//;990;555:555.55.5>>>+<;;>=7;9<?8<<654<<)504;<544394-(--,,,,,,,,::99;<<655949999<7<7<7<877//)//
@ATNG8:00092:04572
GATGGTAGTGTCAGTGCGCGTCGTCCAGAAGATCAGGAACTCTAGAAGAATTCAGATTTTTAACACGAGAGTAAACGTAAAAAGAATGGTTTTACAAGATTCACGTTAACAATATTGCAGCAGTACGCACACAATCGAAGCGCAGTAAGGATGGCTAGTGTAACTAGCAAGAATACCACGAAAGCAAGAAAAAAGAAGTTACGCTATTAACTATTAACGTACCTGTCTCTTCCGAAACGTAATGAGTACTATAGACTATCTGAGACTACCATCGTTCCTTCTGAGTCT
+
;<<B=BBBBA@>:;655<<6666<<8=BB>@AAABC@C?;?;696;:<<9<9<A;?;??='71388<<<98///(///////$/;)//4;==0>;;7;<<5;::55058==9>;;7;;;?@B=>>C;;:B@@@@CCBD;;;AAACAA>B@C@A>ABBBB@@@=:98@BC?BB?BB@=@??;;3933,333377$7;87;089<;=:9795555737;77<=<7;55585=8?555A9;78817<=774=B@>A@@?@?BBB==8<@@BC>@@B>>8=;@=@AACBBBB
@ATNG8:00093:04563
GATGGTAGTATAGAGCTCTACATAGTACTCATTCGTTTCGGAAGAGACAGGTACGTTAATAGTTAATAGCGTACTTCTTTTTTCTTGCTTTCGTGGTATTCTTGCTAGTTACACTAGCCATCCTTACTGCGCTTCGATTGTGTGCGTACTTGCTGCAATTATTTTAACGTGAGTCTTGTAAAACCTTCTTTTTACGTTTACTCTCGTGTTAAAAATCTGAATTCTTCTAGAGTTCCTGATCTTCTGGGCGCGCTGATATGCGCTACCATCGTTCCTTCTGAGTCT
+
:@@B9BBBBCCCBB<@9666><<<AA@@A@@@;>;;;/9@:><@??AAAC>;99@;494:;9?<>6:?AA??;771333333#3;48@AB9:99@>AB@=AA0//:8::6?744@A==:<AA5>599<::5787=9:;5;9<;=<877//)/6///55<69999(6-675559A=@:??@@@+=4=295:<:(>@99945<>995<?552/;::$/////)/)447:;;;<<<9=9===44458;;A80////9///;77777<8A6777;;6;1827<<867::
@ATNG8:00094:04552
GATGGTAGGCGACATACATACGCGCCAGAAGATCAGGAACTCTAGAAGAATTCAGATTTTTAACACGAGAGTAAACGTAAAAAGAAGGTTTTACAAGACTCACGTTAACAATATTGCAGCAGTACGCACACAATCGAAGCGCAGTAAGGATGGCTAGTGTAACTAGCAAGAATACCACGAAAGCAAGAAAAAGAAGTACGCTATTAACTATTAACGTACCTGTCTCTTCCGAAACGAATGAGTACGATGAGAGAGCTCTCTCTCCATCGTTCCTTCTGAGTCT
+
BBBB?BCC?CCCCCBBBDCDCAAAB?BBC@ECCCCC@C?BBDCCCC@CD?A@CAB@@>>>1>@CCCCCC@B:99.9B:::::*:B>B4;;;6<AB?BCCCCDDDC?C=AA?CCC?ABBCCBBADBBBCDCBB>BDDF@AAACBBAA<@=B@@>ABCCDCCD@BBBBBB@BA>ABB?AAAA@:>??;?CCCC3CC@B999CDCBB>A>AACC7:79ACCB@CCAA@BB>A@CCC?CBB@BBBBCCBAABCCBBBBBCBBBBBBBB?BAA:><>?B>BBDBBBBB
@ATNG8:00095:04564
GATGGTAGTGTGTCTCTGAGAGTAGTACTCATTCGTTTCGGAAGAGACAGGTACGTTAATAGTTAATAGCGTACTTCTTTTTCTTGCTTTCGTGGTATTCTTGCTAGTTACACTAGCCATCCTTACTGCGCTTCGATTGTGTGCGTACTGCTGCAATATTGTTAACGTGAGTCTTGTAAAACCTTCTTTTTACGTTTACTCTCGTGTTAAAAATCTGAATTCTTCTAGAGTTCCTGATCTTCTGGTCTACTACACTGTACTCTACCATCGTTCCTTCTGAGTCT
+
///:6<?CBBBBBB@;?CBBB<;;DDCCCCDC?BAA@<@C?B@BCBCCCC?BBBBD@D@DCBC@BADBCBCCCCC@CDCCC1BA>BDCE=CCBB>BBB=BB?AAACCF@CCFCCCCC?B@@;@?BBBBCBBB@CBCD@CCCCCICCCCCBDBCBC@BCB@CC?C?BBBBBBCCD?BAAAA7@;@;@ABBA0@@@@@6;;BBBBDBBB>BBAB0AABCC?B@CD@CBBCCDC@D>BBDBBB?@@@?BBBCCCDCCCBCCCFDBB@@;@;;;A=A?C?BBBBBCCB
@ATNG8:00057:04610
GATGGTAGACATATCGTACTCTCTGTACTCATTCGTTTCGGAAGAGACAGGTACGTTAATAGTTAATAGCGTACTTCTTTTTCTTGCTTTCGTGGTATTCTTGCTAGTTACACTAGCCATCCTTACTGCGCTTCGATTGTGTGCGTACTGCTGCAATATTGTTAACGTGAGTCTTGTAAAACCTTCTTTTTACGTTTACTCTCGTGTTAAAAATCTGAATTCTTCTAGAGTTCCTGATCTTCTGGGTGCGCTACAGTCTCTCTACCATGTCCTTCTGAGTC
+
///?:<?BCCCBCCDCBBBBCEEFCCCECBBB@BBBB<BC@C?BBCCCBB?BBCCC?B?BBAC?A>?@CBBCBBB?CCCCC3A@<@999)8A??<?BB>AD?>>?A@@49:AABA==;==><?<@AAA@@@A<@===6;;>;;;=;;;BA??>>=9888:981818==@@@@@@<;9:9:*93;5;@BBB.;;???188==>>>;;;9:<<;,8///<6<3<=;??B@:8;<A<AA@???:<6660///77@C@A@@@;;;>>::663--,09*,,,,2,,
@ATNG8:00060:04608
GATGGTAGACATATCGTACTCTCTGTACTCATTCGTTTCGGAAGAGACAGGTACGTTAATAGTTAATAGCGTACTTCTTTTTCTTGCTTTCGTGGTATTCTTGCTAGTTACACTAGCCATCCTTACTGCGCTTCGATTGTGTGCGTACTGCTGCAATATTGTTAACGTGAGTCTTGTAAAACCTTCTTTTTACGTTTACTCTCGTGTTAAAAATCTGAATTCTTCTAGAGTTCCTGATCTTCTGGTATACACACTCGCTCGCTACCATCGTTCCTTCTGAGTCT
+
CACE?CCBBBCCCCCBBCCCDCCCCCCCCCBB?BBBC=CD?C?BBBBCAA@CCA??=?=?AAA?A>AAAAAAACB?BBBBB3BC?CAAB=BCCC?BBC>A@;88:DCD@AAACCAA>9=@@;A7==AAA><<7>>@A9>>>A;;:AAAAAA>;;<;>>?=AA<A:??AA@@@AA;??ABB5B=A======.=>999)//7///::9=<@@@@/>>>>@<@<>=:=A@@?@?<><>?@@@A:>=A=@@@AAA@@@@@@@@AAAAAA<===@A<A<A=AAA=??AA
@ATNG8:00060:04624
GATGGTAGCATCATGCATATCTCACCAGAAGATCAGGAACTCTAGAAGAATTCAGATTTTTAACACGAGAGTAAACGTAAAAAGAAGGTTTTACAAGACTTACGTTAACAATATTGCAGCAGTACGCACACAATCGAAGCGCAGTAAGGATGGCTAGTGTAACTAGCAAGAATACCACGAAAGCAAGAAAAAGAAGTACGCTATTAACTATTAACGTACCTGTCTCTTCCGAAACGAATGAGTACGAGAGTCAGAGCAGAGCTACCATCGATTCCGGATAGTCT
+
:<<>@BBCBBCCCFCCCBBBDDDCC?BBBAFCCBBB?DACCBABCEABB?B?BCBBCBBB3CDBBBABBBBBBB;AA;<;;;*;B>?5;::&9BB?DCCC@CCBA@C@CD@BBBBCCCBDABBBDDCC@@?B@BBCC?CCCDBBBB@C@ACC@DBBBBCCC?CDBBCC@BB@BBB?BCAAA=AAA:?AA@@0000/@>@BBBBB>@?BDBB?B@BCBBB?BBBBAAA@B?@AA:@BB@@AABDCCCBB@@@CCCBBBBABBBBBA=BAAAAD@C@C?CCBBBCB
@ATNG8:00062:04608
GATGGGTAGCTCTGCTCTGACTCTCGTACTCATTCGTTTCGGAAGAGACAGGTACGTTAATAGTTAATAGCGTACTTCTTTTTCTTGCTTTCGTGGTATTCTTGCTAGTTACACTAGCCATCCTTACTGCGCTTCGATTGTGTGCGTACTGCTGCAATATTGTTAACGTGAGTCTTGTAAAACCTTCTTTTTACGTTTACTCTCGTGTTAAAAATCTGAATTCTTCTAGAGTTCCTGATCTTCTGGGTGCGCTACAGTCTCTCTACCATCGTTCCTTCTGAGTCT
+
455=>5>BB>>==@;96CBBCCBDBBCBBCA@@<@@AD8CC@D@CBBCCCDACCC::5;5;@BB?DACGEGBCBCEACCCBB3@>;>:::0;CAA?CBA><;7;A@BCCACAAADDCC?A@B@C@DEDC;;;B?B@@@>BBBAA@CCC@@@A@@@@<AAB?BD@C@CCCCCCCBB?>9:9:*;;A;<<<;<*;AAAE>AACCBBA;;;5:::9'9999925;==8499?@@@>@;??@@>>89995,5@@@AA@B>9:9>;;:ABB;9;9@B=B?B@CCCCCCAA
@ATNG8:00064:04607
GATGGTAGGACGAGCGTCTGAGAGGTACCATTCGTTTCGGAAGAGACAGGTACGTTAATAGTTAATAGCGTACTTCTTTTTCTTGCTTTCGTGGTATTCTTGCTAGTTACACTAGCCATCCTTACTGCGCTTCGATTGTGTGCGTACTGCTGCAATATTGTTAACGTGAGTCTTGTAAAACCTTCTTTTTACGTTTACTCTCGTGTTAAAAATCTGAATTCTTCTAGAGTTCCTGATCTTCTGCGCTCTGTCACGTCTGCTACCATCGTTCCTTCTGAGTCT
+
88?@9=<>:@===@>@>>B@@B@@=@BA?BB=B;;;6;B?D@BDIDCJG@EHCCC@B?BCDC?B?BCCCCCCCA=99999.8?=C???8?BBC?BBD@CC?AABBBB>AACABCCC?BAC>@>@DCCC@@A?BCCA:>>AA>>>;<<@@@>?>@;??@<AA=D<A<<=ABA@@:?@@DD5=:>=@@@@@/>>9::6;AA@>>>>>>=BBBA/C@@>><><@?;?@@D>>><A<A?@@@A=@@@??@B@@:::BAAA>888;>>5;;===;@<@====??@??
@ATNG8:00071:04595
GATGGTAGTGGCGTGAGAGAGAGACCAGAAGATCAGGAACTCTAGAAGAATTCAGATTTTTAACACGAGAGTAAACGTAAAAAGAAGGTTTTACAAGACTCACGTTAACAATATTGCAGCAGTACGCACACAATCGAAGCGCAGTAAGGATGGCTAGTGTAACTAGCAAGAATACCACGAAAGCAAGAAAAAGAAGTACGCTATTAACTATTAACGTACCTGTCTCTTCCGAAACGAATGAGTACTATAGACTATCTGAGACTACCATCGTTCCTTCTGAGTCT
+
;>>>8=<>44.49444:;;=@==<<8<=<8<<666;7;9><<<===:==:=9<:777999$/)///::==9979/8344<<<';;39.444&555.55;;;>>;;7;5::4444599:=666?>>>><?>;;5;ACA?AB@@@A@@<@@@@@?BBA@AC@@>ACCCBC@BB>998:@???>6>7717ABBB1=B>B=@<@BA@A;?286:93:9>:@@?:??@B@@<;::7=;////+/99;88<<<?;888;<===?==55544-33889497=4::;98///
@ATNG8:00072:04626
GATGGTAGCTCTGCTCTGACTCTCGTACTCATTCGTTTCGGAAGAGACAGGTACGTTAATAGTTAATAGCGTACTTCTTTTTTCTTGCTTTCGTGGTATTCTTGCTAGTTACACTAGCCATCCTTACTGCGCTTCGATTGTGTGCGTACTGCTGCAATATTGTTAACGTGAGTCTTGTAAAACCTTCTTTTTACGTTTACTCTCGTGTTAAAAATCTGAATTCTTCTAGAGTTCCTGATCTTCTGGTGTCTGATCTGTATCACTACCATCGTTCCTTCTGAGTCT
+
@?BC@ECBBB>AAABCB@AABCCABBBBDCBB?@@@A?AB@C@BCACCCD@CCCJGAC@CCCC@CACCCCCAAAA=:;;;;;%;444;=@4>566155;5<<8<@@@BC@@@@CBB@>;@@@<@?CBBAA@BB?BBBB?GFGCCCCCBA@ACBBAA=A;;6;B?A?BDCBBBCCC@CCCCC=CAD?BBBBB2BDCCC>CAAAAABBAA=@BAB0B;;;C@C@CB@BBB@AAAAD@CCCCBB@CBC@CCCBAACCBBCCCGGCBBCC@CCBBB?B?B@BBABBB;;
@ATNG8:00076:04597
GATGGTAGTGTCATATGAGAGTGTGTACTATTCGTTTCGGAAGAGACAGGTACGTTAATAGTTAATAGCGTACTTCTTTTTCTTGCTTTCGTGGTATTCTTGCTAGTTACACTAGCCATCCTTACTGCGCTTCGATTGTGTGCGTACTGCTGCAATATTGTTAACGTGAGTCTTGTAAAACCTTCTTTTTACGTTTACTCTCGTGTTAAAAATCTGAATTCTTCTAGAGTTCCTGATCTTCTGGGATGTGTGCGCAGTGCCTACCATCGTTCCTTCTGAGTCT
+
5<BB?@?;;;;@@;B@AABBCCBABABBBBC>BBCF:<;>@=?AAAB@D?DDBEE@DAC@@@=A=BCBBBDCCB?;:::9'9B<A@@@;@AAB@CCC@CD?;<<CCC?BABMCCCC>A;;8;=AAAAA<<;5;;@@?BBBBCCABABBCBBBCB?A@@=AA=A<@ABCBCCDC>C;;;;*:<@=;;;;;*;@AAB;A@DCCB<;<A5;;;;(:==>@>AABB?BBBB@@@?B?@@@DCB@BBCB=B;;;;CCC;;;AAAB?BAB9;;AAB>C?B@C;;;BCBB
@ATNG8:00080:04582
GATGGTAGTGTGTCTCTGAGAGTAGTTCTCATTCGTTTCGGAAGAGACAGGTACGTTAATAGTTAATAGCGTACTTCTTTTTCTTGCTTTCGTGGTGTTCTGCTAGTTACACTAGCCATCCTTACTGCGCTTCGATTGTGTGCGTACTGCTGCAATATTGTTAACGTGAGTCTTGTAAAACCTTCTTTTTACGTTTACTCTCGTGTTAAAAATCTGAATTCTTCTAGAGTTCCTGATCTTCTGGGATGTGTGCGCAGTGCCTACCATCGTTCCTTCTGAGTCT
+
:<AC>BBC;;9B=B@=@BEF<<=BCCABBBGC@BAAA9@@<@>ABBCCCB@BCBBCFCACC<=:;@CCDCCCCBB=AABBB0BA=@@AA8@;;:=@@B@AAACCC;<:;CHCCCCC@BBB@D@CCCC;;;B>BABC@CCCCBBBBCBCBBBBBB=A@@=@B@C>A@BC@@ABL@CBCCD<C@C@CCCCB,@A;;;0;AA;;9??@@9====,>=>==;@;@D;?@@@@;;:;?BD;;;B?BAA@9A000AA@BBB::;:C?ABB>A?>@C;B:A8::ECBBAA
@ATNG8:00083:04590
GATGGTAGCGAGCGAGTGTGTATACCAGAGATCTGGAACTCTAGAAGAATTCAGATTTTTAACACGAGAGTAAACGTAAAAGAAGGTTTTACAAGACTCACGTTAACAATATTGCAGCAGTACGCACACAATCGAAGCGCAGTAAGGATGGCTAGTGTAACTAGCAAGAATACCACGAAAGCAAGAAAAAGAAGTACGCTATTAACTATTAACGTACCTGTCTCTTCCGAAACGAATGAGTACTTTGTAGAGCTCTATACTAATCGTTCCTTCTGAGTCT
+
;:;C?CCC@@@;?AAB@@@B;99BC;AAB@@@;;;24.4=>=CCC:::>A>@==99555$:;@AAB>>B00/7.7///77*7:5:.555&599995555<555157:<=B@A<ABBBBBBBBB@@>@@AA?BCCC?ABCCCCDM@E@BBC@CBBAB:::?BBBCCB>AE?@@@?@???A=?9978CDCF2BB@BAAABA@AA>A=AB??<??BBCCC@BBBBBCB?A>@@@;@BB?CCBBCBBBD=BBCAAAAAA@AAAAAA?BCCC9999?BBBBBBBB
@ATNG8:00085:04627
GATGGTAGCTATACGTATATCTATGTACTCATTCGTTTCGGAAGAGACAGGTACGTTAATAGTTAATAGCGTACTTCTTTTTCTTGCTTTCGTGGTATTCTTGCTAGTTACACTAGCCATCCTTACTGCGCTTCGATTGTGTGCGTACTGCTGCAATATTGTTAACGTGAGTCTTGTAAAACCTTCTTTTTACGTTTACTCTCGTGTTAAAAATCTGAATTCTTCTAGAGTTCCTGATCTTCTGGGTGTATCAGCGAGTATCTACCATCGTTCCTTCTGAGTCT
+
?>AD@=CCCBBBBDCDBBCCBCAAAABBBCCD?CCDD=CC@C@CBBCCCC@CCBCC@C@CBBB@D>BAAAABBCC?CCCCC3AB>BBCC=ACCC=AAB@BB>889BBC?AABCCB@@>BCC<@<@C>BB>>>9>BBA7::@@<<>????AA>>>@=>>=<AA=A8==AAAB>>>:>>?DD;D=B:;;;::):@:::0777///<<<?;????/>@@@A=B;@@<@>>>???=B<@@=>>H<?>?B:<;;A???@?@?:::A::::5;==>?;?=A<@@ABB>>>
@ATNG8:00090:04607
GATGGTAGCTCGCTGATGATATCTCCAGAAGATCAGGAACTCTAGAAGTATTCAGATTTTTAACACGAGAGTTAAACGTAAAAGAAGGTTTACAAGACTCACGTTAACAATATTGCAGCAGTACGCACACAATCGAAGCGCAGTAAGGATGGCTAGTGTAACTAGCAAGTATACCACGAAAGCAAGAAAAAGAAGTACGCTATTAACTATTAACGTACCTGTCTCTTCCGAAACGAATGAGTACATAGATATACGTATAGCTACCATCGTTCCTTCTGAGTCT
+
44:<7::855545:;:<<955:9//)///)/779=>8@8::544;;38999499//////$/)//:87-///)//(/89;<<.;;.4.44)444.444489::;7;0456;:94:>=>@A:77/0//7//69>>AA7;=B<<=;?7@:B@B469@:<5558==>>>>::>>>99.899==5945259?;>$37,337899:::7C;8<?:07.339??:?@@995A:>:?@D;A;;8;BAA@@@C:::AAAABBBDCBBBCAA@@@BABB>B=A<@@@?>@BB
@ATNG8:00093:04581
GATGGTAGTATATCGCGTCGCTATCCAGAAGATCAGGAACTCTAGAAGAATTCAGATTTTTAACACGAGAGTAAACGTAAAAAGAAGGTTTTACAAGACTCACGTTAACAATATTGCAGCAGTACGCACACAATCGAAGCGCAGTAAGGATGGCTAGTGTAACTAGCAAGAATACCACGAAAGCAAGAAAAAGAAGTACGCTATTAACTATTAACGTACCTGTCTCTTCCGAAACGAATGAGTACATAGATATACGTATAGCTACATCGTTCCTTCTGAGATCT
+
@:5505554<<<<;;;;;;<>>CBA=@;905?@@@@?A@CJCAAAB@;:7:?@@??ADDD+<455<=<>>;;;</3344444$4;6;.555&5;<;<<999:559;@;?@;@@A?CCCBBCAAA;;;;99BB?BCBB;9:?AC@@@>B@C;;7;B;;;B@?9@??@?=:<;)//83;9/33(333188=CC1=B>@<888<=9=;?788:@<@<@ADCC>B@::9?@=@?BBD@BBB?A@>;=??=>?>>@AA>><>7778779857558,7/7///99...33
@ATNG8:00094:04614
GATAGCAGACGTGACAGAGCGCCAGAAGATCAGGAACTCTAGAAGAATTCAGATTTTTAACACGAGAGTAAACGTAAAAAGAAGGTTTTACAAGACTCACGTTAACAATATTGCAGCAGTACGCACACAATCGAAGCGCAGTAAGGATGGCTAGTGTAACTAGCAAGAATACCACGAAAGCAAGAAAAAGAAGTACGCTATTAACTATTAACGTACCTGTCTCTTCCGAAACGAATGAGTACGAGAGTCAGAGCAGAGCTACCATCGTTCCTTCTGAGTCT
+
:55BBAACBCB>>CCDCCCCAA>ACC@CCCCBB?B?CCCCCCC@CC?C?BBBAAAA@2A@BBBABCBC>>>7=?=@@@@1@E@C=AAA9ACIFJGDDCCCBC?C@AA?ACC@A??CBBCCEBBBBBCCC?BBBB?CCBABCBB?C?CBB?BBCCBCCB?BBBBBB@A@<AAA?BBBBB<>><;99:99(9?=A@AABB@@C<><>@@@<@<ABBBB@AA???@@8:9:CC>DAA?ABBBCAAACCCCCAAAABBCBAA@CBD=???@@<@<A<@??>>=<=
@ATNG8:00095:04591
GATGGTAGCTATACGTATATCTATGTACTCATTCGTTTCGGAAGAGACAGGTACGTAAATAGTTAATAGCGTACTTCTTTTTCTTGCTTTCGTGGTATTCTTGCTAGTTACACTAGCCATCCTTACTGCGCTTCGATTGTGTGCGTACTGCTGCAATATTGTTAACGTGAGTCTTGTAAAACCTTCTTTTTACGTTTACTCTCGTGTTAAAAATCTGAATTCTTCTAGAGTTCCTTATCTTCTGGGTGTATCAGCGAGTATCTACCATCGTTCCTTCTCGAGTCT
+
;44A9ACBCDD>CBBBBCCCCCCCCCBBBAA@;?@@@<BC@C@CCBCCBB@BABA@@A9AB;;::@CCBBBBBBB?@???>.>A>BBCC>CBBB@CCB?AA=:::@AA?BBBECDAA=ABC@C>@@ACCA>>9>?AA:????@B@==<<<=666<,//:7=<9A<@>>>@@?::78;;AA6A<@;=====*::888-7<==::///6/5888*5555=:<8:A=BB@@>??<?=B<>>>@<>>>E:??>>AAAADC;<;;AAAAA<>>>?;9>7=7=///<<<<@
@ATNG8:00097:04589
GATGGTAGTGTGTCTCTGAGAGTAGTACTTCATTCGTTTCGGAAGAGACAGGTACGTTAATAGTTAATAGCGTACTTCTTTTTCTTGCTTTCGTGGTATTCTTGCTAGTTACACTAGCCATCCTTACTGCGCTTCGATTGTGTGCGTACTGCTGCAATATTGTTAACGTGAGTCTTGTAAAACCTTCTTTTTACGTTTACTCTCGTGTTAAAATCTGAATTCTTCTAGAGTTCCTGATCTTCTGGGTGTATCAGCGAGTATCTACCATCGTTCCTCTGAGTCT
+
----(--55>?@B;;5559<@@;9;9::9.994.49<<8?A?B?CCCBABB7;;>==4;6;;<<8;==?90/////)//:<:'794;9<<4655:4955.59.56665=8@AA@BA@@=>>>:?;BBBBCBCDACCBB@BBBBBCA@A;;;BBAAA7;:B?AB@B8;:@@@AA@@?B>>==)0+0*00000(00:>B09955555555.555&599//)/4994/054444.45:::944.4455)5999:<=666=5555555:55///:4:,//557////
@ATNG8:00097:04618
GATGGTAGCGCGACGAGCGTAGACCCATAAGATCAGGAACTCTAGAAGAATTCAGATTTTTAACACGAGAGTAAACGTAAAAAGAAGGTTTTACAAGACTCACGTTAACAATATTGCAGCAGTACGCACACAATCGAAGCGCAGTAAGGATGGCTAGTGTAACTAGCAAGAATACCACGAAAGCAAGAAAAAGAAGTACGCTATTAACTATTAACGTACCTGTCTCTTCCGAAACGAATGAGTACCTCTCAGACGCTCGTCCTACCATCGTTCCTTCTGAGTCT
+
:@@A<CCBBBABBBBCDDDEBBBCC=BBD@DBBBBD@D@CBBBDBB@BA>@?BBBBBCDC3C@BAAAAAAA@@@8==99988'9>:=3777&3<A?BACCCAA?B<@;8718;;:@?@?@@A>>>>>>===?<?@@A=AA???@;;7;;?BC?BB@@@CAB=>>>>BD@BB?BBB<@@><<3;<7157777(7;4;:;;;:;==1818;;:;?<?@@@@;>>A@@=>:>=A@@69;;,00@@@BB?AAA>AAA@@@A;;;A<???::9>@@=A=@>AA===@88
@ATNG8:00098:04588
GATGGTAGCGCGACGAGCGTAGACCCAGAAGATCAGGAACTCTAGAAGAATTCAGATTTTTAACACGAGAGTAAACGTAAAAAGAAGGTTTTACAAGACTCACGTTAACAATATTGCAGCAGTTCGCACACAATCGAAGCGCAGTAAGGATGGCTAGTGTAACTAGCAAGAATACCACGAAAGCAAGAAAAAGAAGTACGCTATTAACTATTAACGTACCTGTCTCTTCCGAAACGAATGAGTACTATGTAGAGCTCTATACTACCATCGTTCCTTCTGAGTCT
+
BCCC?CCCCBBBBBCBDCCCBEDDD=BCC@DBBBBB@C>AACCCCA?CD@B>BABBCCCB3C?BB@BBBCCBAB<BB@AAAA2AB?C@CFF;CCC@CABBDBBBC?C?CC?CBB?BBBBCBBB@CCCCCCBB?BDCC?CCBBBBBC>@>@CC@BBCCCCAA?CCCBA@<AA>ABB?AB>>>:?A@ABBBCB3CB@BBBBBBBBC?B>BBBB>A>ABCDC@AA@@AAA>B@BBB=BDD?CCCCBBBBBBBCBCBCCCCCCCBBBBB?CCCCC?C?C@CCBBBAA?
@ATNG8:00098:04618
GATGGTAGTAGTACACTAGTCATACCAGAGATCAGGAACTCTAGAAGAATTCAGATTTTTAACACGAGAGTAAACGTAAAAAGAAGGTTTTACAAGACTCACGTTAACAATATTGCAGCAGTACGCACACAATCGAAGCGCAGTAAGGATGGCTAGTGTAACTAGCAAGAATACCACGAAAGCAAGAAAAAGAAGTACGCTATTAACTATTAACGTACCTGTCTCTTCCGAGACGAATGAGTACATAGATATACGTATAGCTACCATCGTTCCTTCTGAGTCT
+
;;A@>CBBCB@@@CCBBBDGCBA@@>ABBFDBB@A?A@CCCBBBC@CC@B@BBBBBDCC5C?ABAAA@?@9:9-8?@?@@@0?B=A5;;;.;@B=BCCCDFA@@@B@BC?C::9;BCCCCDCCCCBBABAB?BBBB@CBBCBCBC>B@CBB@BBCDCCBB?BBBCCC?AC?AAB=?????5???:?BCCC3CC@DA@@BBCBB:=:>?AA<@<@BCAA?ABAABAA<?=?AABBBC?BBABBCBABACCBBBBBB??@FCBBAB@BBABB?C?C?CBBBBBBB
@ATNG8:00052:04630
GATGGTAGTAGTACACTAGTCATACCAGAAGATCAGGAACTCTAGAAGAATTCAGATTTTTAACACGAGAGTAAACGTAAAAAGAAGGTTTTACAAGACTCACGTTAACAATATTGCAGCAGTACGCACACAATCGAAGCGCAGTAAGGATGGCTAGTGTAACTAGCAAGAATACCACGAAAGCAAGAAAAAGAAGTACGCTATTAACTATTAACGTACCTGTCTCTTCCGAAACGAATGAGTACATAGATATACTTATAGCTACCATCGTTCCTTCTGAGTCT
+
778A@A@BBBA@ADCCCBDCCBCBB?BBB@BDCB9:;;@CCDEEBA?@C@B?BAA?@@@@0@?BBCCCBBB;::-8?>@AA@0?@>?5::;*:BC?CCCCCDGBB?B@BB@CCC?BBDCCBBBCDDCC@@@B>@@@@=A@BBCBBB@C?C@@?ACCCCDBA?BBBBBB?AA=BBB>AABBC<BAA>BGDDD2CC?BABAABA=<5:5;>?B=@<@BCBB?BBA????=@?CED>ABD?BBBBBBBBCBBBBBACCA<=AACBBBB@@>>>A;A=A;AA@@@@??
@ATNG8:00053:04641
GATGGTAGGCGAGAGTGAGACGCAGTACTCATTCGTCTCGGAAGAGACAGGTACGTTAATAGTTAATAGCTGTACTTCTTTTTCTTGCTTTCGTGGTATTCTTGCTAGTTACACTAGCCATCCTTACTGCGCTTCGATTGTGCGTACTTCTGCAATATTGTTAACGTGAGTCTTGTAAAACCTTCTTTTTACGTTTACTCTCGTGTTAAAATCTGAATTCTTCTAGAGTTCCTGATCTTCTGGGTGCGCTACAGTCTCTCTACCATCGTTCCTTCTGAGTCT
+
4::<8>6925=<AA@@ABBB@A<696<<>B@C@CDDDCCD@C;;:BCCAB?A>>>:8B8@;BB?B?A??///::::6:====+;<7;:::3333=44393--(----796;;886///(//6175=>B=?=>>9;;;=8<;699957;39///5(--/)/:)/)-///;/5567;;>AA2@;@<>>>>=)559;;3;=>=@9554;.999*9@@9:498>@?BBAAACC@C@CBB999:<355)/99:///99<>;;;>666=8=====:>:>:?>;;=?00
@ATNG8:00060:04652
GATGGTAGCTCACGTACGTCACACGTACTCATTCGTTTCGGAAGAGACAGGTACGTTAATAGTTAATAGCGTACTTCTTTTTCTTGCTTTCGTGGTATTCTTGCTAGTTACACTAGCCATCCTTACTGCGCTTCGATTGTGTGCGTACTGCTGCAATATTGTTAACGTGAGTCTTGTAAAACCTTCTTTTTACGTTTACTCTCGTGTTAAAATCTGAATTCTTCTAGAGTTCCTGATCTTCTGGGTCTCTCTCTCACGCACTACCATCGTTCCTTCTGAGTCT
+
?@BF@BAAAACC99;B?@@BABBBBCCFBBBB=@@@B;BB>B>BCCCDCC@DDDDD?B?A@AC@C@BBAAABCCC@BBBBB3BD?C98859AAB?CCA<@=-00/::>8:==CA@AD?BBB?B?@AAAB=<=;>>??7::>@=>>A===@@@AAA=>==8==6<8==@@B???@<@??@?6@=A<AABCB/=733=.3-----7;/6-665(28:8A5>:;;7;@>@@>><><@@@@??8;;ED:@>?A@@@AAAAAA@@>::=7///==6<6;7;????D>>
@ATNG8:00061:04673
GATGGTAGACATATCGTACTCTCTGTACTCATTCGTTTCGGAAGAGACAGGTACGTTAATAGTTAATAGCGTACTTCTTTTTCTTGCTTTCGTGGTATTCTTGCTAGTTACACTAGCCATCCTTACTGCGCTTCGATTGTGTGCGTACTGCTGCAATATTGTTAACGTGAGTCTTGTAAAACCTTCTTTTTACGTTTACTCTCGTGTTAAAAATCTGAATTCTTCTAGAGTTCCTGATCTTCTGGTGAGATATGCATGATGCTACCATCGTTCCTTCTGAGTCT
+
?<CD@C>BBCCDCC@@ACCCCCCBBBCCCCCC?DCCC=AB@C@CBBBAAA?CCBBB>B?BBCD?B?CAB??@C=B=@@@<@+AB>BAA@:@???@CCD@BB>AAABBC?@@@CA@A@;?=?:><A@?<A===;AA?=8<>>@:8:?@@AAAAAAA:AAA<@@<@<@>>=AA@@@<>>>>>3>;?<?====,=>333*--7---6::?=@AAA/@===@=A<??<@@@@;;<<@<@@A???:==A<@??@@AA???BAAAC<89//*/::::16179@@AAAA>=
@ATNG8:00066:04653
GATGGTAGCACGAGTCACTCATATCCAGAAGATCAGGAACTCTAGAAGAATTCAGATTTTTAACACGAGAGTAAACGTAAAAAGAAGGTTTTACAAGACTCACGTTAACAATATTGCAGCAGTACGCACACAATCGAAGCGCAGTAAGGATGGCTAGTGTAACTAGCAAGAATACCACGAAAGCAAGAAAAAGAAGTACGCTATTAACTATTAACGTACCTGTCTCTTCCGAAACGAATGAGTACTATGTAGAGCTCTATACTACCATCGTTCCTTCTGAGTCT
+
A;?B=?:@@;44445;956:44455.5<A69;ID@A>B?A;;;>==4>>:?=BBB::;;;':3=8=AA@A9338-8794444$4;.5.555&555.5<<<>===D<?9;;4;@A;ACAABBCFJDBBBDBCC?BBBB@BCCCCCCC@B?C<<59=:445558;<<<=?6??6/0/(//8::3:::7<<;;@1<<7<BBBBAAAE=B;==>B=B=>=ABC@CA@?@CD?B@BBB>BCB?BBBBBCDCBBAB??9:::;;=>>>>>D7;8899189>8;;;;;787
@ATNG8:00067:04656
GATGGTAGTGTCATATGAGAGTGTGTACTCATTCGTTTCGGAAGAGACAGGTACGTTAATAGCTAATAGCGTACTTCTTTTTCTTGCTTTCGTGGTATTCTTGCTAGTTACACTAGCCATCCTTACTGCGCTTCGATTGTGTGCGTACTGCTGCAATATTGTTAACGTGAGTCTTGTAAAACCTTCTTTTTACGTTTACTCTCGTGTTAAAAATCTGAATTCTTCTAGAGTTCCTGATCTTCTGGTATGACTAGTGTACTACTACCATCGTTCCTTCTGAGTCT
+
@@@C@CCCCCABBCFFDDBBBDDBBBBDCCBB@BBBB>BB@C@CCCCCBCABCBCC?D=BBDBBB?ADCDCCCAB=:::::*;C>@ABA<ABBB@BBC@CD?BBCB@A>@?BAABBB?BAA>B?BCCICCCB?BBED@CBBACCAAACCCCCBAA@CCC?CC?B?CCCCABBBB=@;;;;6;@D>;;;;:*;BBBC>CCB@@ABAA@5;;;;*;AA<<:<IJHAFCCCCCB@B@BCCDBB?BCC@CCDDCBBBBCDCCCCEDDDDA@@ACC?C@C@CBBCBCAA
@ATNG8:00070:04676
GATGGTAGGCGACATACATACGCGCCAGAAGATCAGGAACTCTAGAAGAATTCAGATTTTAACACGAGAGTAAACGTAAAAAGAAGGTTTTACAAGACTCACGTTAACAATATTCAGCAGTACGCACACAATCGAAGCGCAGTAAGGATGGCTAGTGTAACTAGCAAGAATACCACGAAAGCAAGAAAAAGAAGTACGCTATTAACTATTAACGTACCTGTCTCTTCCGAAACGAATGAGTACATAGATATACGTATAGCTACCATCGTTCCTTCTGAGTCT
+
CBBB@DCC@BBBCBDCBBCCCCBBB?CCD@DCCCCC@C?CBCCDCC@CD>A??>C9999*;=CBCIGDCC;;;0;C:::::';<<<5555&5@<8>CBCBCCDD@D?BB?BBB?BDBBBBBBCABACCAA?ACDD@BBBBBCCC@CAC@@>@DCCCBBB@BCCCCC@BB?BBC?BBBA@;???8>@?@@2@C@BBABCCBAA>A?BBCA=A;??@@@?CCBCBCC@B?BBC>BBB?BBBBBBCAAACBACAAAACCAAAA>AA<AAAAC=B?A?CBBBBBBB
@ATNG8:00071:04648
GATGGTAGTTCATATGAGAGTGTGTACTCATTCGTTTCGGAAGAGACAGGTACGTTAATAGTTAATAGCGTACTTCTTTTTCTTGCTTTCGTGGTATTCTTGCTAGTTACACTAGCCATCCTTACTGCGCTTCGATTGTGTGCGTACTGCTGCAATATTGTTAACGTGAGTCTTGTAAAACCTTCTTTTTACGTTTACTCTCGTGTTAAAAATCTGAATTCTTCTAGAGTTCCTGATCTTCTGGACAGAGTGTGCAGATACTACCATCGTTCCTTCTGAGTCT
+
CCCC?BBBC?CCCCBBBCBBBCEDDDDCBBB>ABBB<CB?B?AABBCCC@BBBCB>B@BBBB>B?BBA@@CBBA>??<?>)==9>99:18CCC@CCCAAA<>>ADCC?CBBBB?@@:>>>;?;?A??=;;;9>><=8<>AA>>;<>@@@@@@@@:==><@A<?:>?@AAA?;:5;=AAA5@<@;??DDD/B???@9>;;;==<;=>:>=>=/>;;:D=D<AA<B=>>@A@<?;?AC@@@:=<<=ABBB>;::::>@@@;;;??A<??====D=C;@@@;;;@?
@ATNG8:00074:04650
GATGGTAGTGATACAGATCAGACACCAGAGATCAGGAACTCTAGAAGAATTCAGATTTTTAACACGAGAGTAAACGTAAAAAGAAGGTTTTACAAGACTCACGTTAACAATATTGCAGCAGTACGCACACAATCGAAGCGCAGTAAGGATGGCTAGTGTAACTAGCAAGAATACCACGAAAGCAAGAAAAAGAAGTTACGCTATTAACTATTAACGATACCTGTCTCTTCCGAAACGAATGAGTACTATGTAGAGCTCTATACTACCATCGTTCCTTCGAGTCT
+
884;.5<=@@@DBBBCCCCBCABAA>00//;;@@;7;8:::555>9==6::==833333$3,3::///8899919@<;<<<$9;6;8:::.;=?;?C>GICGBB@C@CC?BBG?BB@@@@@ABBCAABBBB?A@@D?BBCBBAAB@C@C@@>@DBCBCCE@BAABBB?BB@BBB?BBCBB>AAA>BBABB2AA=:95:@@@BBB?><>>=B>D;6//---(---365;493522'222+25668777;999<;877779:9799;=9<=7;;59,-*-----89
@ATNG8:00080:04650
GATGGTAGTATACTGTCTACGAGAGCAGAAGATCAGGAACTCTAGAAGAATTCAGATTTTTAACACGAGAGTAAACGTAAAAAGAAAGGTTTTACAAGACTCACGTTAACAATATTGCAGCAGTACGCACACAATCGAAGCGCAGTAAGGATGGCTAGTGTAACTAGCAAGAATACCACGAAAGCAAGAAAAAGAAGTACGCTATTAACTATTAACGTACCTGTCTCTTCCGAAACAATGAGTACAGTGTGACGTACGTGAGCTACCATCGTCCATCTGAGTCT
+
555;8<;:;;//////79555:9//////)/9999:.4.4768///677476<::@BBBB+B8@:6///688::26744444$49:)9.999&9<<7<<<<<;@=>7@??D?BBB?B?C>CCBBBBB@==@00)0;;7;;;?556:=8B=?:;89@@AA@@B?CCCBBB?9837>918888;3;;<6::BBB1BC<AABBA@>;;1818=76.739=A@@=@BBBBBC>?=/00*/>)//6568/////6;;33433378;;;;::5899---(---7667333
@ATNG8:00084:04667
GATGTAGTGATACAGATCGACACCAGAAGATCAGGAACTCTAGAAGAATTCAGATTTTTAACACGAGAGTAAACGTAAAAAGAAGGTTTTACAAGACTCACGTTAACAATATTGCAGCAGTACGCACACAATCGAAGCGCAGTAAGGATGGCTAGTGTAACTAGCAAGAATACCACGAAAGCAAGAAAAAGAAGTACGCTATTAACTATTAACGTACCTGTCTCTTCCGAAACGAATGAGTACGTGTGCGACGTGTCTCCTACCATCGTTCCTTCTGAGTCT
+
55444;:445:9:;@<<<>??6615::.5555;;8=9==<<@>@<::685<<933333$33889><;;9333(3844444$4:6<:?@@166626>;@<C>@@<C>@@?BBB?CC;99BBB@B@@999??<AACD?AA@:;:00*0:>0949=444<54.49993858?;;=>6444==3333,33333$373:::::9737/2.333349)../8=:>@@>984498<<B<=>:6:::=:??>===/0/=8>?<885=5:=:6;::9:6:6;60//7668:
@ATNG8:00085:04641
GATGGTAGTACATGATAGACGACACCAGAAGATCAGGAACTCTAGAAGAATTCAGATTTTAACACGAGAGTAAACGTAAAAGAAGGTTTTACAAGACTCACGTTAACAATATTGCAGCAGTACGCACACAATCGAAGCGCAGTAAGGATGGCTAGTGTAACTAGCAAGAATACCACGAAAGCAAGAAAAAGAAGTACGCTATTAACTATTAACGTACCTGTCTCTTCCGAAACGAATGAGTACGATGAGAGAGCTCTCTCTACCATCGTTCCTTCTGAGTCT
+
?;;>;EBAAA;;@BBCBCCCCCCCC@CCC@AAABBA=A?BBBCCCC@CC?C?AA@::99*9;>@CCCBC=CCC=CC;;;;5;E=?2:99&9<=:@<<<CCCCC=@=;;5;AA;@@A@A@@ACCCCCBBBD?AA;;9;CGBCBCDADABCB>BCBBBC;;:9BAABC?@@ACGC@AAA@@;>::39:999(9A<99:?A@@@@5:49==>8=8>?BBC@BBCBBCB?B?ABB;@AA8;:FDCCCCCBBBBBBBBBBAB???>>@8<?@;?:?=@=?>>DCD99
@ATNG8:00092:04656
GATGGTAGTATATCGCGTCGCTATCCAGAAGATCAGGAACTCTAGAAGAATTCAGATTTTTAACACGAGAGTAAACGTAAAAAGAAGGTTTTACAAGACTCACGTTATCAATATTGCAGCAGTACGCACACAATCGAAGCGCAGTAAGGATGGCTAGTGTAACTAGCAAGAATACCACGAAAGCAAGAAAAAGAAGTACGCTATTAACTATTAACGTACCTGTCTCTTCCGAAACGAATAAGTACATAGATATACGTATAGCTACCATCGTTCCTTCTGAGTCT
+
<<<B?BBBBBBBCCCBBBDDECCCE@CAB?BCBBBB@BADDCBBBC@BB@B?BBB;;;;;*;>BCBACBBC;:7*7>:;;;;';?;>5999&9@@==CCEFDCCC?BBBC?BBB?BCBBBCCCCCCCCCBBA?ACCC@ABBBBBBB?B=@?@=@BCCCCCC?BBBBBB@BB?@>@?BBBBA;@<<899888(8@;A>??ADB:;8;<A@??:?=BBBBB?@@@BBCD?A>ACD>BBB>AA@DDCCACCCCAAACBABBB>B:::>:=>===8=8=:>A@@@@@@
@ATNG8:00094:04661
GATGGTAGGAGACACGTCGCACACGTACTCATTCGTTTCGGAAGAGACAGGTACGTTAATAGTTAATAGCGTACTTCTTTTTCTTGCTTTCGTGGTATTCTTGCTAGTTACACTAGCCATCCTTACTGCGCTTCGATTGTGTGCGTACTGCTGCAATATTGTTAACGTGAGTCTTGTAAAACCTTCTTTTTACGTTTACTCTCGTGTTAAAAATCTGAATTCTTCTAGAGTTCCTGATCTTCTGGGCTGCGCTGATATGCGCTACCATCGTTCCTTCTGAGTCT
+
BCCC?CCC?C@AABCBCCBBBCCCCBBBCCAA=@A@B=BCAD@CCCCCCC?CCCCC?B?BCAB?C@AA@BBCCCC?::999.:>>CBBB=BCCD??@@@BB?>=>FED?BBAABBBB>@@A:@;@A?><<=>;@==<6:8>=<>A>@@A@@>>>><>>>=AA<@<@?@@DBABA<@@???5?<A<@@@@>/>AAAA6;;;:89=<>><@BCA/B===A<A;?><AAAA===:>:=@@@@@:889<4=///;;;<?A>>>?==<;:5;>>?@;>;>8;:@@AAAA
@ATNG8:00095:04630
GATGGTAGCACACGAGATCTCATCGTACTCATTCGTTTCGGAAGAGACAGGTACGTTAATAGTTAATAGCGTACTTCTTTTTCTTAGCTTTCTTGGTATTCTTGCTAGTTACACTAGCCATCCTTACTGCGCTTCGATTGTGTGCGTACTGCTGCAATATTGTTAACGTGAGTCTTGTAAAACCTTCTTTTTACGTTTACTCTCGTGTTAAAAATCTGAATTCTTCTAGAGTTCCTGATCTTCTGGTATACTACAACTCGCTCGCTACCATCGTTCCTTCTGAGTCT
+
/77:6<BCBCBBBBABCCCCECCCCAAA;;;;4;@AA;ADAGECCBCCCB?CCBAB?B>B@A@5?5;55<<:A@@;::666'//+//668/893939/0(0=)/////88;C@::7::5:::7;7@=@<=>>@<?@?A=???78878599@AA>=<8=<;7=8,5+26668285>5>ABED2;6:7;9;;;*77;A>022777;:788+5222$262388=8<>17757556163222555179627:/------(-7233999777=5555559B@C?A>AA?;;;
@ATNG8:00096:04631
GATGGTAGCACACGAGATCTCATCGTACTCATTCGTTTCGGAAGAGACAGGTACGTTAATAGTTAATAGCGTACTTCTTTTTCTTGCTTTCGTGGTATTCTTTGCTAGTTACACTAGCCATCCTTACTGCGCTTCGATTGTGTGCGTACTGCTGCAATATTGTTAACGTGAGTCTTGTAAAACCTTCTTTTTACGTTTTACTCTCGTGTTAAAAATCTGAATTCTTCTAGAGTTCCTGATCTTCTGGGTCTACGCTCGTCGCGCTACCATCGTTCCTTCTGAGTCT
+
;AAC@DCCBBCBBBCCCCDDDDEGBBCCCCCC@C::98;D@D@CCBCBCB@BBCCB?B=@@@B=A9BCBBBBDAC?CBCCC3BB>AA@@6BCCC?BCD@BBB7:9@@@A>AAAABBBB>AAA>A?CCBBBBB?<@@>>;>====>@???B@??>>==>>=>;;5;;?==>AAACB<=====/=8<7:::::*:>////(//////98799>AAA*:99>C9@9?A;@@@E>??:=9==>?==8<=>>9>BBA>>>?DAA????<<==8==>??=?<A=@@@A>788
@ATNG8:00096:04678
GATGGTAGCTCGCTGCTGATACACCCAGAAGATCAGGAACTCTAGAAGAATTCAGATTTTTAACACGAGAGTAAACGTAAAAGAAGGTTTTACAAGACTCACGTTAACAATATTGCAGCAGTACGCACACAATCGAAGCGCAGTAAGGATGGCTAGTGTAACTAGCAAGAATACCACGAAAGCAAGAAAAAGAAGTACGCTATTAACTATTAACGTACCTGTCTCTTCCGAAACGAATGAGTACGAGAGAGCACACGTGTCTACCATCGTTCTCCTTAAGTCT
+
A@AE@CCCCCCDCBBBCBA=BCCCC>BBBACCCDBC@C?@A@CBCB?BC@C@B@@@CCCD3C>??>AAAABBAA9@=9:9:+8?;?2:::297>;::0//779<6A;AA7@@C;?>??AAAA><=<<::::5;>>?5;;>>?>>?:=:>=><??AAAA>>;>AAABA?CA>CBB;>>>CC<<:<988888(8818=AA@@???;>:>A==8==?;:;A=???@>;;7;=@BB9@BD@A@?????B>>>@@@AABB@@888;;;;7;@@AA<???<A<A>B===
@ATNG8:00098:04639
GATGGTAGTGATACAGATCAGACACCAGAAGATCAGGAACTCTAGAAGAATTCAGATTTTTAACACGAGAGTAAACGTAAAAAGAAGGTTTTACAAGACTCACGTTAACAATATTGCAGCAGTACGCACACAATCGAAGCGCAGTAAGGATGGCTAGTGTAACTAGCAAGAATACCACGAAAGCAAGAAAAAGAAGTACGCTATTAACTATTAACGTACCTGTCTCTTCCGAAACGAATGAGTACAGAGAGTACGATATGTCTACCATCGTTCCTTCTGAGTC
+
CBDB?CBCCCCCCCCDDDD>BBCCC?CCCADBBBCC@D@CCCCCCC@CB?C?ABBBBDDD2C?AAABCFBB??>8>?=?@@@0@B>@5;::&9AA?BBBBCCDCB@B@CD@CCC?CCBBBCCDCCCCCCCCB?BBBB@CBBBAAAC@EAEBB@BCCCBBCC?BBCCEG@@?=ABB=BAAAA;@AA>BBBCB3BC?BA@ADDDDF>?>?AA>6=:<@BBB@A@@AAAB@B?@?C>DBC?CCCCCAAACCCCCCBBBBBBBBB@@AC?BBAAA@?;?=DD@<==A
@ATNG8:00054:04699
GATGGTAGATATATGCACGCTCTACCAGAAGATCAGGAACTCTAGAAGAATTCAGATTTTTAACACGAGAGTAAACGTAAAAAGAAGGTTTTACAAGACTCACGTTAACAATATTGCAGCAGTACGCACACAATCGAAGCGCAGTAAGGATGGCTAGTGTAACTAGCAAGAATACCACGAAAGCAAGAAAAAGAAGTACGCTATTAACTATTAACGTACCTGTCTCTTCCGAAACGAATGAGTACGAGAGAGCACACGTGTCTACCATCGTTCCTTCTGAGTCT
+
8;@A?CBBBBAA<:66??<<A=??@:666:>DBBBB@D?BB@@@@@<?A>A>::9999::):8=A??@BBCCCC=@>;;;;;*;C=@5;;;*;CB@BBBCBDBCD@D@AA?ABB@CCBACCCCIECCCCAA@?CA@@?BBCBBBDCAE@C@@>@BBBBC@@=@?:99A?BB>ABB<?>??@8;=;=@@@@@,>>=????AABBB??<?>@@=A<>=@@@=@B@ACCCGE@BBB<BCC=??BBBBAAAA>?????ABBBCB:9:BE@C@@?B?B>A=??=>?:::
@ATNG8:00055:04682
GATGGTAGAGTACAGTGTAGTAGACCAGAAGATCAGGAACTCTAGAAGAATTCAGATTTTTAACACGAGAGTAAACGTAAAAAGAAGGTTTTACAAGACTCACGTTAACAATATTGCAGCAGTACGCACACAATCGAAGCGCAGTAAGGATGGCTAGTGTAACTAGCAAGAATACCACGAAAGCAAGAAAAAGAAGTACGCTATTAACTATTAACGTACCTGTCTCTTCCGAAACGAATGAGTACTATAGACTATCTGAGACTACCATCGTTCCTTCTGAGTCT
+
<>CC?CCCCCCCBBCCCCCBCCCCC@CCC@CCCC@??@@BBBBCCD@BB>A=@@@@AABB2B@CBBACBBBCBB;CA;;;;;.;E?C?BCB<CGCACDCCCCCBB@B@CE@CCC@CBBBDCDCCCBCCCCBB@ACBC@CCCBCCBC=B=B?@>@CCCCCCB?BBBBCB?BC@BBB?BBBBA=???;?CDEC3BB?BAABB@<<;,/,/;;;6;68>ACB?BBAAB??<?????<?BC@CBBBBBCBBBBBBBBBCCCDDDBCCCC?BBBBD9:9:?BAAABABA
@ATNG8:00055:04693
GATGTAGTGTCAGTGCGCGTCGTCCAGAAGATCAGGAACTCTAGAAGAATTCAGATTTTTAACACGAGAGTAAACGTAAAAAGAAGGTTTTACAAGACTCACGTTAACAATATTGCAGCAGTACGCACACAATCGAAGCGCAGTAAGGATGGCTAGTGTAACTAGCAAGAATACCACGAAAGCAAGAAAAAGAAGTACGCTATTAACTATTAACGTACCTGTCTCTTCCGAAACGAATGAGTACGAGAGAGCACACGTGTCTACCATCGTTCCTTCTGAGTCT
+
AAACCCCCCCCDCCCCAAAECCCB@CGC@CCBCBB@B@BBBBBCC@CC?B@BB@::999)9?BDBBBBDCBBA8@>;;;;;*;A=?5;;;6;CCBEECCCCCCC@C@BB@BBB@DDBABCCCCCCDDDDBB?BCBB@BAAABABD?C@CAA?ACCBBBCC?BACCCC?CC?BAB?CBBCC=??>999988.7A>BBABB@@>>:>;A@@@=A;@@CCC@BBBBBBB@B?CCC>CCC?BBCCCCBBABBBCAAA@AACCBBA=>@=A<>=@<?;@;?@@@@A=>
@ATNG8:00056:04709
GATGGTAGGCGTGTGAGAGTCTGCCCAGAAGATCAGGAACTCTAGAAGAATTCAGATTTTAACACGAGAGTAAACGTAAAAGAAGGTTTTACAAGACTCACGTTAACAATATTGCAGCAGTACGCACACAATCGAAGCGCAGTAAGGATGGCTAGTGTAACTAGCAAGAATACCACGAAAGCAAGAAAAAGAAGTACGCTATTAACTATTAACGTACCTGTCTCTTCCGAAACGAATGAGTACAGAGAGTACGATATGTCTACCATCGTTCCTTCTGAGTCT
+
ACEC@CCC@CBBBCCCCCC@@ABB@7>CC@CBBHBB?BBEEDBCCC?BB>B=AB@:;;;5;@AAACB@==9:9.9@>>=?5=?;A3:::*9=?=BBBBBBBCD?B?B><>??;@===>======?@;;<@<>>BB=AAAAAA>>;><AAD?C@AABDCC?AAA>BB@BD?AAA>AAAA@;@@@;>>=>=.?=8=???AAA@@<@<@=<<=C=AAAAA<@@@????<A;??D:@BB?@AACBBBCCBBBBAAA>>=??@@AAAA:=====<A<A;@@AA@@=>
@ATNG8:00058:04719
GATGGTAGTGTGTCTCTGAGAGTAGTACTCATTCGTTTCGGAAGAGACAGGTACGTTAATAGTTAATAGCGTACTTCTTTTTCTTTGCTTTCGTGGTATTCTTGCTAGTTACACTAGCCATCCTTACTGCGCTTCGATTGTGTGCGTACTGCTGCAATATTGTTAACGTGAGTCTTGTAAAACCTTCTTTTTACGTTTACTCTCGTGTTAAAATCTGAATTCTTCTAGAGTTCCTGATCTTCTGGGATGTGTGCGCAGTGCCATCGTTCCTTCTGAGTCT
+
?@;;96=B=BCBBCBBCCECABACCCBBBCCB@ABCC<CC>A>@BBBBCC@DCCAA?CAFCCB@C@CCCCC;:6C?CCB@B,595)5=990>>>;8=;;6;=169@BBC@DCCCCCCC@CCC=@=ABBBBBBB>AA@@=ADCCCCCDCBCBCBBBB>@@C>@@7;7<BAAAD:9976=;AA7929<9999:(:999:,::9595555:.555&55555.59==8=BB?>>@:>;?@@@@A=?:;;0;A<;;AA@@A@AB>>:>?@99.9:=9>@A@<>65
@ATNG8:00065:04681
GATGGTAGACACGTGTGCTCTCTCGTACTCATTCGTTTCGGAAGAGACAGGTACGTTAATAGTTAATAGCGTACTTCTTTTTCTTGCTTTCGTGGTATTCTTGCTAGTTACACTAGCCATCCTTACTGCGCTTCGATTGTGTGCGTACTGCTGCAATATTGTTAACGTTAGTCTTGTAAAACCTTCTTTTTACGTTTACTCTCGTGTTAAAAATCTGAATTCTTCTAGAGTTCCTGATCTTCTGGATAGCGACGCGATATACTACCATCGTTCCTTCTGAGTCT
+
A@AEAGBBBBCCCCC9;=ACCBBCCBBBDCBB>AAAA>BCAD@CCCCBBB?ABBCB@C?CCCC?C?BAABBACGC><<<>>1;A<A7772:AAB?BBB?BB:879CBB?AAACBAAA>AAA7=9=??>>=?==AA?A<AA@@>>>@AAAAAA<==<>>><AA=B<@??<?@@@@<@@AAA3=8=5:;;;;+:>?@A:B<<;@@??>>:>@@@/A;;;A:?9;;6;??A@@@;>;>B???A;>>@<@?>CDCCCC@CCBBCBBCBB@BBCBB>A>A@CCBBAC??
@ATNG8:00070:04694
GATGGTAGCATCATGCATATCTCACCAGAAGATCAGGAACTCTAGAAGAATTCAGATTTTTAACACGAGAGTAAACGTAAAAAGAAGGTTTTACAAGACTCACGTTAACAATATTGCAGCAGTACGCACACAATCGAAGCGCAGTAAGGATGGCTAGTGTAACTAGCAAGAATACCACGAAAGCAAGAAAAAGAAGTACGCTATTAACTATTAACGTACCTGTCTCTTCCGAAACGAATGAGTACGTGTGCGACTTGTCTCCTACCATCGTTCCTTCTGAGTCT
+
;5>C9=BCBA@@@;9;<B<9;CCDD@CCC@BBCC@?>?;????BBC?BB>B>AA@===>='<1<9:@BBDCBB=39944444$4939.555&5<=:?@>A?<<;?8=?A@=@@>7;ABBCCCCEIGGCBBBA?B;;;@CBBB@@AC?B@B;;8;CCCDCAA=ADFFAA>AA;@@@000>==5:09299999(9><>B=BB=BB=<@;=;=?<A=B=AAB8;;;BBBB?B?CCC=@@@5:98???AAAABAAABBB>BBBBB@BBB=?:=<=5:7;=D=<::;==
@ATNG8:00075:04726
GATGGTAGTGTCATATGAGAGTGTAGTACTCATTCGTTTCGGAAGAGACAGGTACGTTTAATAGTTAATAGACGTAACTTCTTTTTCTTTGCTTTCGTGGTATTCTTGCTAGTTACACTAGCCATCCTTACTGCGCTTCTATTGTGTGCGTACTGCTGCAATATTGTTAACGTGAGTCTTGTAAAACCTTCTTTTTACGTTTACTCTCGTGTTAAAAATCTGAATTCTTCTAGAGTTCCTGATCTTCTGGACAGAGTGTGCAGATACTACCATCGTTCCTTCTGAGTCT
+
7:8<;@99:9@<A<?@AACCB><00077::<;5.48880:B9?;::595;;65555::1:59=5:.:9995559996::499999(99:)449>1:<54.440+/7+////797<<<>>=>?@AAA=A<@@@BBBBC?BBBB<@@A::9@AACCBCCBAB=BBB>AA?C8;;B@@?A??;?99::-9:?849999$94:<C4@995=95559.5555$599997;9>A9;==000@7@,0/<>;>;??C=B?AABBBCC<;;ACCCCCBB@BAACE>B?B?CCBCBB;;
@ATNG8:00085:04729
GATGGTAGTACATGATAGACGACACCAGAAGATCAGGAACTCTAGAAGAATTCAGATTTTTAACACGAGAGTAAACGTAAAAAGAAGGTTTTACAAGACTCACGTTAACAATATTGCAGCAGTACGCACACAATCGAAGCGCAGTAAGGATGGCTAGTGTAACTAGCAAGAATACCACGAAAGCAAGAAAAAGAAGTACGCTATTAACTATTAACGTACCTGTCTCTTCCGAAACGAATGAGTACGATGAGATCTCGTGTGCTACCATCGTTCCTTCTGAGTCT
+
?;@C:>ABCEA@ACCBBBDDA@@@A@CDG@CDCC;;:;?CCC@A?B@FC@D@BBB@>>@@,@@BBCBIECCCCC?CB@@@A@2@A>C4;;;*;?D=CCCCGCCBB>A?AA=BAA=@ACBAABBBBBBBBBBCAAAAB>BA@BBBBC@C@CECACCCBCEDE@CCCAA@@CCACBB>A@@>>6=::49@DDF3CB?BBBBBBBCC?A?CCAB?B?>?ACDABBA@@BB>A>ABD=CCC@BBAAAA:::AAAABCCCBBBBBAAA??;?A@?C?B@C=AA????@A
@ATNG8:00086:04681
GATGGTAGGCGACATACATACGCGCCAGAAGATCAGGAACTCTAGAAGAATTCAGATTTTTAACACGAGAGTAAACGTAAAAAGAAGGTTTTACAAGACTCACGTTAACAATATTGCAGCAGTACGCACACAATCGAAGCGCAGTAAGGATGGCTAGTGTAACTAGCAAGAATACCACGAAAGCAAGAAAAAGAAGTACGCTATTAACTATTAACGTACCTGTCTCTTCCAAAACGAATGAGTACCTCTCAGACGCTCGTCCTACCATCGTTCCTTCTGAGTCT
+
@A@E?CBB?AABACCCCCCCDAABB?BBB@CCDDDD@C?CBBBCCC@BB?B?BAA>>>>@0@?CCCCFCCCCCC<BD:::::*:C>B4;;;.;BB?CCCCCBCCC?B?9979@A?BFCBBBCCCDCBBBCCC@BBBC?BBCBCBBD@DADBB?BCCCCCCC?ABCCCC?AD@BBB=???>>9<<=9<BBBB3BC?CAAABCCCC?C?CAAA?@=A?BCC@DCBBBCB?A<@??5???<?AAABBB@BBCCCCCCCBBBBBB?CCC?A>>AC?C=A?ACCBBA@A
@ATNG8:00086:04721
GATGGTAGTGTGTCTCTGAGAGTAGTACTCATTCGTTTCGGAAGAGACAGGTACGTTAATAGTTAATAGCGTACTTCTTTTTCTTGCTTTCGTGGTATTCTTGCTAGTTTACACTAGCCATCCTTACTGCGCTTCGATTGTGTGCGTACTGCTGCAATATTGTTAACGTGAGTCTTGTAAAACCTTCTTTTTACGTTTACTCTCGTGTTAAAAATCTGAATTCTTCTAGAGTTCCTGATCTTCTGGAGATACACATGATACTCTACCATCGTTCCTTCTGAGTCT
+
778A@D?CBBB@@@CDCBBCDCBCBCCDCC@@>ABAB=BB?C?BBCCCCB@BCDDC@CACCCC@C?CCCDDAAAC@CCCCC2;;9:BCD>GHCB@BCC@CC9;<CBBBC>BCCBBBCC?BBC8:7;CBBBC;;9;CCB@CCCCCCCCDBBBCCCBB?AAB?BB@C@BBBBCDBBB@CCDCD;EAE@CCCCC5BBCCJ=BABBBBAAAB?BBBB0B;;;C@C@DC@CBC@@@B?B@DCECDD>BAC?BCCCCCDCBBBBBCCCCCDDADAAAA?B@C?CCDCBBAA
@ATNG8:00087:04729
GATGGTAGAGAGACTGTAGCGCACCCAGAAGATCAGGAACTCTAGAAGAATTCAGATTTTTAACACGAGAGTAAACGTAAAAAGAAGGTTTTACAAGACTCACGTTAACAATATTGCAGCAGTACGCACACAATCGAAGCGCAGTAAGGATGGCTAGTGTAACTAGCAAGAATACCACGAAAGCAAGAAAAAGAAGTACGCTATTAACTATTAACGTACCTGTCTCTTCCGAAACGAATGAGTACAGAGAGTACGATATGTCTACCATCGTTCCTTCTGAGTCT
+
BBAC@CCBBBBCCDDBBBBBBBA@@;@AC@CBBBCC@C?AAACCA@>AC@B?BAA??<??,?=@BBBCB>A987*7>9:;;;*;?=?4999&5>A9@B>CCCCA?>@@CB@CBB@BBBBCDCCCCCCCCCBC?BBBB??@?>?@>><A@CCC@CCCAAACD@CCABBB@BB=???5::@@@8?==9=@@@@2@A?B9::BBAAA<>:>>==1718?BBC@DDB??@C@B@BBB=C@@=A@@AB???BBBCCBBCBBBAAACCAAA<@@===;?;?=AACA@@>>
@ATNG8:00090:04708
GATGGTAGACACGTGTGCTCTCTCGTACTCATTCGTTTCGGAAGAGACAGGTACGTTAATAGTTAATAGCGTACTTCTTTTTCTTAGCTTTCTGTGGTATTCTTGCTAGTTACACTAGCCATCCTTACTGCGCTTCGATTGTGTGCGTACTGCTGCAAATATTGTTAAGTGAGTCTTGTAAAACCTTCTTTTTACGTTTAACTCTCGTGTTAAAAATCTTGAATTCTTCTAGAGTTCCTGATACTTCTGGTATGACTAGTGTACTACTACCATCGTTCCTTCTGAGTCT
+
89:?@@AAABCCDD@@AA<@B?AAAABBBGBB>A;;;,:C<C@BBBBC@@<@A<;;:@2:455059<?DBBB@:<433333$39499333(3339;63445::=<>=?:<36//...57279?1808:8887975:8=A9<7;;>>?>>>>;;75.//'/..05949477799>==6;;;;;'/)/6:::::)////;.94999=<<<>>::;::'8//)/7)/)5?7A@;<===9<6?@;333:4:=?>B@@?AA@:99;@AABCCBBC@CCCDD8;9;<@??AA@:;
@ATNG8:00091:04721
GATGGTAGTGTCATATGAGAGTGTGTACTCATTCGTTTCGGAAGAGACAGGTACGTTAATAGTTAATAGCGTACTTCTTTTTCTTGCTTTCGTGGTATTCTTGCTAGTTACACTAGCCATCCTTACTGCGCTTCGATTGTGTGCGTACTGCTGCAATATTGTTAACGTGAGTCTTGTAAAACCTTCTTTTTACGTTTACTCTCGTGTTAAAAATCTGAATTCTTCTAGAGTTCCTGATCTTCTGGACAGAGTGTGCAGATACTACCATCGTTCCTTCTGAGTCT
+
:9CE;CCCCAAACDDDBBBEBBBDDDDDCCBA?BBDD<AB@D??@@CCCD@CCCCC@CADBBB?A@CCCCEDDBB>@A@AA1@DACBBD>DBBB@BA@;AC=ABAHEHAECCCCCCCACCC?A?BDCFCCCC@CCCCABBCCCCCCCECCCBBAB?B>?:@@=@>BCBBBBBCD?BCCDG;FAD=;;;;;*;BAAB>BBCCCCBBBA5;<;;*;DB;<:<@CC@CCCBBCC@C?BBDECC@BBB@BCCCCCCAAA@@ABCBCBDD@A@ACC@C@E@ECDDDBAB
@ATNG8:00092:04716
GATGGTAGCACGATTCACTCATATCCAGAAGATCAGGAACTCTAGAAGAATTCAGATTTTTAACACGAGAGTAAACGTAAAAAGAAGGTTTTACAAGACTCACGTTAACAATATTGCAGCAGTACGCACACAATCGAAGCGCAGTAAGGATGGCTAGTGTAACTAGCAAGAATACCACGAAAGCAAGAAAAAGAAGTACGCTATTAACTATTAACGTACCTGTCTCTTCCGAAACGAATGAGTACGATGAGATCTCGTGTGCTACCATCGTTCCTTCTGAGTCT
+
BCBC?CDBBBC?@@ACCCBBABBBD?BBC?CCCC@A?A@CCDDCCC?CC?B@BBB@@@@@0@@DAAABCABBBB;@>;;999*;D=A5;;;-;AA>BBCBCCCBB?B@CC?CCC?CCCCC@@CGDCCDCC??<?CBA?BBCBBDCC?C?CBB?BCCCCCBA=AAAABB@>>9???<??BDD>???=@@@@@2@B?B:99BBAAA<?;?A=>:>=A>BAC@CFBBB??=??BCC?CBB?BBBBCCCCCCBBBACABAAAAD;;;?C<A@???<@<@=@@???>>>
@ATNG8:00098:04723
GATGGTAGCTCGCTGATGATATCTCCAGAAGATCAGGAACTCTAGAAGAATTCAGATTTTTAACACGAGAGTAAACGTAAAAAGAAGGTTTTACAAGACTCACGTTAACAATATTGCAGCAGTACGCACACAATCGAAGCGCTGTAAGGATGGCTAGTGTAACTAGCAAGAAATACCACGAAAAGCCAAGAAAAAAGAAGTACGCTATTAACTATTAACGTACCTGTCTCTTCCGAAACGAATAAGTACACATCGTCGTGTCGTGCTACCATCGTTCCTTCTGAGTCT
+
69BB;@?@@94445559;;C@@ACC@BGD@CCBBBB@B?CCCCCBB?AA=A?BBBACEDD3A?BBBCCBCBBBB:@>?@>>@1@B>B4;;;*;@B=AABCBBACC9;99B=BCC@BBBBBDBCCEBBAGEDD@CB;;:;BBB?;991:9=>A<@A@@CDCC????@??<999*9><8<97778(87,/0///000%0/)/89688:981642228:>;AABBB?AABB@@@9=9==>7=8858@<ACBBBAA@BAAAA@BA??>=?==:58@>?B>><=?>>=BB:9:
@ATNG8:00054:04760
GATGGTAGCACGAGTCACTCATATCCAGAAGATCAGGAACTCTAGAAGAATTCAGATTTTTAACACGAGAGTAAACGTAAAAAGAAGGTTTTACAAGACTCACGTTAACAATATTGCAGCAGTACGCACACAATCGAAGCGCAGTAAGGATGGCTAGTGTAACTAGCAAGAATACCACGAAAGCGAGAAAAAGAAGTACGCTATTAACTATTAACGTACCTGTCTCTTCCGAAACGAATGAGTACAGAGAGTACGATATGTCTACCATCGTTCCTTCTGAGTCT
+
:54<9=@<<<<<;;;<<=>@A<=@@<>>>:@@@@BB?B<?@?@@;<9;@9=8==<9:9::'95?=8:9BBCBBD:8999999$99898=>?2==@AABAHFCCBB?B?BB@BBB@BGFDBBBCGBCCCBCBC?AABC@BBCCDCBC?B@BA@=@AABCCAB=A???AA=>?;>CB:==A>>3/////6666)6>8??<;:8=;;7;<=A>?=@=@ABCC@BB@?=AA8:9:CE@BBCA@>>CABBCCBBBBBBBAAACCAA:::@;>>?6736;@:>=??BBB@
@ATNG8:00057:04737
GATGGTATCACACGAGATCTCATCGTACTCATTCGTTTCGGAAGAGACAGGTACGTTAATAGTTAATAGCGTACTTCTTTTTCTTGCTTTCGTGGTATTCTTGCTAGTTACACTAGCCATCCTTACTGCGCTTCGATTGTGTGCGTACTGCTGCAATATTGTTAACGTGAGTCTTGTAAAACCTTCTTTTTACGTTTACTCTCGTGTTAAAATCTGAATTCTTCTAGAGTTCCTTATCTTCTGGTGTCTGATCTGTATCACTACCATCGTTCCTTCTGAGTCT
+
5::=@CB@A@BBAABCDCCBDFCB>>>??;;@9A<?<6<@?BACCECBAA?AB@>?4804<<B@C?CBB@AAB;A597333$3<5:@BB9=ABD@BBB=@@499878<:?><>;;;@<@@A=B<??===;;;<@???:>==A?>>===>=>:<<7)--,),5(-)-779::522-289=>.94>5>>>>@.79;==0977997787:-525'25559596::49>>9888;A687:<:;,//;666;@@>?>BB@@@@@;;:660699//,/9=9==:=7777
@ATNG8:00057:04755
GATGGTAGGCGAGAGTGAGACGCAGTACTCATTCGTTTCGGAAGAGACAGGTACGTTAATAGTTAATAGCGTACTTCTTTTTCTTGCTTTCGTGGTATTCTTGCTAGTTACACTAGCCATCCTTACTGCGCTTCGATTGTGTGCGTACTGCTGCAATATTGTTAACGTGAGTCTTGTAAAACCTTCTTTTTACGTTTACTCTCGTGTTAAAAATCTGAATTCTTCTAGAGTTCCTGATCTTCTGGGAGACTCTCACACGCCTACCATCGTTCCTTCTGAGTCT
+
;5<=:>DC@BBCBBACDDDDBBABCDGDCCAA>ACFG?CC?B?BCCBBBC@CCC?@<@@BBCD@D?BBBCBA<=C@BBBBB3BD?C>>>:?BAB?CAA=@B=879CDC?BBBBCBAA>A@A;>9@AA???AA:?A@@:??>=::;@?@?AAA===<AAA=BD<A:>>@@BB@@@<=====2=;@<@@@@@/>>666)//6///<<<?:?>?>/>???B<A<>>:=@@A>>><@<>>@@@@:==??:???E?;;;@BBBAA<???<;;;??8=:><@@@B?>?@
@ATNG8:00059:04731
GATGGTAGTGTCATATGAGAGTGTGTACTCATTCGTTTCGGAAGAGACAGGTACGTTAATAGTTAATAGCGTACTTCTTTTTCTTGCTTTCGTGGTATTCTTGCTAGTTACACTAGCCATCCTTACTGCGCTTCGATTGTGTGCGTACTGCTGCAATATTGTTAACGTGAGTCTTGTAAAACCTTCTTTTTACGTTTACTCTCGTGTTAAAAATCTGAATTCTTCTAGTGTTCCTGATCTTCTGGATAGCGACGCGATATACTACCATCGTTCCTTCTGAGTCT
+
AAAB@BBCCBBBBBCBCCBC@CCDD@BCCBCC?BBBD=BB@D@BBABDGD@CCECC@C@DCBB?CACDCCCCECA?999::*:C?CBCC=BBBB?BCE@CC?BBBCBB@BCCCFCDC@BBB?C?CDDGBBAA@CCCB@BCCCBBCCBCCCCCCBB?CCB?BB>B?BBBBCBBCE?B;;;;.;=A=;;;;;*;A@@A;AACDCCCDCC5;<<;*<AABCAIAFF@CCCCDBB?B@CBBDDC@@@A>BBBBCCGBCCCCCBBBBBBB?AAA@A?@@C@DCCBBBCC
@ATNG8:00059:04743
GATGGTAGACATATCGTACTCTCTGTACTCATTCGTTTCGGAAGAGACAGGTACGTTAATAGTTAATAGCGTACTTCTTTTTCTTGCTTTCGTGGTATTCTTGCTAGTTACACTAGCCATCCTTACTGCGCTTCGATTGTGTGCGTACTGCTGCAATATTGTTAACGTGAGTCTTGTAAAACCTTCTTTTTACGTTTACTCTCGTGTTAAAAATCTGAATTCTTCTAGAGTTCCTGATCTTCTGGGCAGACTCTCACACGCCTACCATCGTTCCTTCTGAGTCT
+
@CBB?BCDBBBCCCBCBCDDDABBDCCCCBCC@BEED<AA?C?CCCCBBB?BCBBB>B=??BC?B>AABBCCCCC?CCCCC3BB?A@?@;@>>?@CBB?CD;>>>CCC@ABBBA???;A>>9>;A?>=<>>>=AA@?;@BB>><>??@AA@@?=>;>>>=AA<@:>>AAA????<??@BB5A=A<??@@?/?????5>==787@>>><@BBB/B;;;E<@<??<?AAB==><@=?@>>>@<>>>A:A>>=>>>??@@@AAA;>>><>:;;@<A=A:>?>@?>>>
@ATNG8:00067:04733
GATGGTAGCTCGCTGATGATATCTCCAGAAGATCAGGAACTCTAGAAGAATTCAGATTTTTAACACGAGAGTAAACGTAATAAGAAGGTTTTACAAGACTCACGTTAACAATATTGCAGCAGTACGCACACAATCGAAGCGCAGTAAGGATGGCTAGTGTAACTAGCAAGAATACCACGAAAGCAAGAAAAAGAAGTACGCTATTAACTATTAACGTACCTGTCTCTTCCGAAACGAATGAGTACGTGTGACGTACGTGAGCTACCATCGTTCCTTCTGAGTCT
+
@<<C@CBBBB@@@ABBCCBCBCDCC@CCC@BBBC@@?A@CCCCDDDAAA>A@BCBBBBCB3B>AABBBBBCCCC>BABB@BB?AB=@9===4@BCACFCCCCCDD?B?BD@DEE?BBBBCCCCCBCCCCCCC@BBBB@BBBBBBBB@D?BBB?BBBCCBBB?BBBBBB?BB@BBC>??AAA::::;==???1?C?B???BAAAA7;7;CAB=?<?@CCC?BC@@@BB?C?BCC?DDC>BBCBBDCCCCCCCCBBABCCGBAAACC@C999C?A=A>ABBCBBBB
@ATNG8:00067:04767
GATGGTAGAGAGAGCTCTCTCATCGTACTCATTTCGTTTCGGAAGAGACAGGTACGTTAATAGTTAATAGCGTACTTCTTTTTCTTGCTTCGTGGTATTCTTCTAGTTACACTAGCCATCCTTACTGCGCTTCGATTGTGTGCGTACTGCTGCAATATTGTTAACGTGAGTCTTGTAAAACCTTCTTTTTACGTTTTACTCTCGTGTTAAAATCTGAATTCTTCTAGAGTTCCTGATCTTCTGGATACACTCATGTGCACCTACCATCGTTCCTTCTGAGTCT
+
::?@9<?BBBDDCECBBBCCDCGCBBBBBBBAA8@;;;89B=B?CCCCBBB@CDCCD?B?AC@@7?7:;;;555::633333$383833.3<:96988433.38;;>6?:///766;<=5055767=>5669<<9<5;;>===<;::888:9:=8;::;<<6;055?=8;7771222==.8,2,28888(:75555)555...7756+222&2666:5=59949>>>///5;-//8<@@89<=;C=>;;;=>@BDDAAAC=@==17---=0606---::;?B>
@ATNG8:00070:04732
GATGGTAGCATCATGATATCTCACCAGAAGATCAGGAACTCTAGAAGAATTCAGATTTTTAACACGAGAGTAAACGTAAAAAGAAGGTTTTACAAGACTCACGTTAACAATATTGCAGCAGTACGCACACAATCGAAGCGCAGTAAGGATGGCTAGTGTAACTAGCAAGAATACCACGAAAGCAAGAAAAAAGAAGTACGCTATTAACTATTAACGTACCTGTCTCTTCCGAAACGAATGAGTACGATGAGAGAGCTCTCTCTACCATCGTTCCTTCTGAGTCT
+
CCEE@CCABAA@B@A@CBBCCIEC@CCCAICCBAB?@@CBCCAAA@CC?B@CCB@@@@@2@>ABBBAAADBBA;A@;;;;;*;A=B@BFF<CGEACABACCC;;:;@BD@BBB>BBAABCDCCCIDEDBBB@DBBB>ABBAAB::4;@B;;:<BBCCDCCACCBBBB@CC?::9:?=:99,9<<9::9:9:%:><>97:CA>>>:=:=?BC<>;>>BBK@CC@A@BA>A@DEF>B??<?BCCBBBBB999BDDBB@D;;;A@@AA<@@??A@C?C?@@A===88
@ATNG8:00073:04736
GATGGTAGCACACGAGATCTCATCGTACTCATTCGTTTCGGAAGAGACAGGTACGTTAATAGTTAATAGCGTACTTCTTTTTCTTGCTTTCGTGGTATTCTTGCTAGTTACACTAGCCATCCTTACTGCGCTTCGATTGTGTGCGTACTGCTGCAATATTGTTAACGTGAGTCTTGTAAAACCTTCTTTTTACGTTTACTCTCGTGTTAAAAATCTGAATTCTTCTAGAGTTCCTGATCTTCTGGGTGCGCTACAGTCTCTCTACCATCGTTCCTTCTGAGTCT
+
@@@E@CBCCCCCBBBBCCCEDBCCBBBBEBBB@BCDH>CC@CADDC@CBD@DCCCB=@>@BCC@C@CCCCCCCCB>AAAAA1@B?ABBB>BBCC?B@@<@C799?BBC?BBBBA@@C?BBB?B?B@@@@>>><?@982:===>>>@@@@BBB???<>>><==:><@@AAAAB@@;??@DD;D=A=>>>>>/>>6770767///<:9=<ADDD.?=>>A<@<>>:>BAB>=>;?;>B???A;>>@A:@@@>>>>>>>>>E@???A@79666=*/*/6:==???A@
@ATNG8:00073:04737
GATGGTAGTACATGATAGACGACACCAGAAGATCAGGAACTCTAGAAGAATTCATGATTTTTAACACGGAGAGTAAACGTAAAAAAGAAGGTTTTACAAGACTCACGTTAACAATATTGCAGCAGTACGCACACAATCGAAGCGCAGTAAGGATGGCTAGTGTAACTAGCAAGAATACCACGAAAGCAAGAAAAAGAAGTACGCTATTAACTATTAACGTACCTGTCTCTTCCGAAACGAATGAGTACCTCTCAGACGCTCGTCCTACCATCGTTCCTTCTGAGTCT
+
:<:;<;=A=BAA;;9::<==<<<45.555.5<<595.56;;:;:@?;:>5?:=?:933333$/16://(////666169::::99$0/)/)///&//3-39;88897:27/3737887<;:;BABBDCAAABBBC@A:;;@CBBBBDDC?C?B9;9;CCCCA@@>AAA@@@>@?;?AA?BB???8999=ABBCB3BC@BBCBBBA@A>A=ACBC?B?B>BBCGICBBBCC:;;;BG<C;;6::::B@@;????>A>>;?7739838983893257;7:5;::43499
@ATNG8:00075:04737
GATGGTAGTGTCAGTGCGCGTCGTCCAGAAGATCAGGAACTCTAGAAGAATTCAGATTTTTAACACGAGAGTAAACGTAAAAAGAAGGTTTTACAAGACTCACGTTAACAATATTGCAGCAGTACGCACACAATCGAAGCGCAGTAAGGATGGCTAGTGTAACTAGCGAGAATACCACGAAAGCAAGAAAAAAGAAGTACGCTATTAACTATTAACGTACCTGTCTCTTCCGAAACGAATGAGTACGTGTGACGTACGTGAGCTACCATCGTTCCTTCTGAGTCT
+
<BAB?BBB:;9AA@@@BCCCCEBAB?BAA=ACBBBB?BACCCDBBB@BC@C@CCA???<=,==??CBBCDC???5=A;;;;;*;A@E=ABB9ACCACCJCCCD;;:;?BC@BBB@CCCCCBBBCCCCCCCBB@CCCC?A@CBBCDC?G@B::::ABCCCBC@BBBBBBBBB>BBB59:?==5>=>9=>>@@@'@B>:989?<>?>=?=A@@@=B==<A@@<@AA:::B<?=@BC>CBB?BECCBCBBABBBCCCCBBBBB?@?BBB@B???F@C>A>ABB@AA==
@ATNG8:00079:04731
GATGGTAGCAGACGTGACAGAGCGCCAGAAGATCAGGAACTCTAGAAGAATTCAGATTTTTAACACGAGAGTAAACGTAAAAAGAAGGTTTTACAAGACTCACGTTAACAATATTGCAGCAGTACGCACACAATCGAAGCGCAGTAAGGATGGCTAGTGTAACTAGCAAGAATACCACGAAAGCAAGAAAAAGAAGTTACGCTATTAACTATTAACGTACCTGTCTCTTCCGAAACGATGAGTACTATGTAGAGCTCTATACTAATCGTCCTTCTGAGTCT
+
<@AC=@;;665=65566=?@;CECC?C;;49@@9997<7555>===:=<8<8555<<=<=+=6<==8>>AA999+7>94444$45.5.599+;=>9>;;55///0*/2//)/:>8><<<=<<666=<AAC:905;9:69<<<<B5830:>00*0::/0/4328;8888233,39;6;;=>=5333166666'693//(/867588/50555:5:,22;::6;///96616)///(////888344;444==<:::;=998=55537..//0649998:333
@ATNG8:00080:04774
GATGGTAGTACATGATAGACGACACCAGAAGATCAGGAACTCTAGAAGAATTCAGATTTTTAACACGAGAGTAAACGTAAAAAGAAGGTTTTACAAGACTCACGTTAACAATATTGCAGCAGTACGCACACAATCGAAGCGCAGTAAGGATGGCTAGTGTAACTAGCAAGAATACCACGAAAGCAAGAAAAAGAAGTACGCTATTAACTATTAACGTACCTGTCTCTTCCGAAACGAATGAGTACGAGAGTCAGAGCAGAGCTACCATCGTTCCTTCTGAGTCT
+
:5<<7566=@CDC;<;====666>>8<;>25555::.5.5//;://)//)/5/3566===*<7;;<<C<<<<<<1=995===);?8=2555&555.5:;555955059==266;8==569CCCBBBCCCB;0+0000,0<<56://)/4:/626;;;===B?AAACDD@BB@BDD<?????6==@397777'37,337;;;99=*0*/8;>*000@BDD>BB969::8;8:==5444.498;;?:884@789A>><???;;==;=8<;<77/78<173333777
@ATNG8:00083:04731
GATGGTAGCGCATATCAGCGCAGCCCAGAAGATCAGGAACTCTAGAAGTATTCAGATTTTTAACACGAGAGTAAACGTAAAAAGAAGGTTTTACAAGACTCACGTTAACAATTTTGCAGCAGTACGCACACAATCGAAGCGCAGTAAGGATGGCTAGTGTAACTAGCAAGAATACCACGAAAGCAAGAAAAAGAAGTACGCTATTAACTATTAACGTACCTGTCTCTTCCGAAACGAATGAGTACCTCTCAGACGCTCGTCCTACCATCGTTCCTTCTGAGTCT
+
CDDC@C?AA@CBBBBBCCCBBBCCD>CBC@CCCCCC?B?CCCCCCC=BCBD@@@B@@@@@0@=ACCCCCCBBBB<A@:9:::*:G=@6;;;5;CFADAABBBB8879@CC?DCD:AAACCCCCCCCCCCBCC@CCBB?BBBBBBAA>AACCC?BBCCCDBC@BBBBAA@@?;@9:5:?@@@<???;99999(:@=AAAABCBBC>A>@AAA4979@CCC@DCCBBCC>@>@BA<B@@?@CCCCAA>ABBBBCCCAAAACCC?CBB?B>:;C?B@D@CCB???@@
@ATNG8:00086:04746
GATGGTAGCACGAGTCACTCATATCCAGAAGATCAGGAACTCTAGAAGAATTCAGATTTTTAACACGAGAGTAAACGTAAAAAGAAGGTTTTACAAGACTCACGTTAACAATATTGCAGCAGTACGCACACAATCGAAGCGCAGTAAGGATGGCTAGTGTAACTAGCAAGAATACCACGAAAGCAAGAAAAAAGAAGTACGCTATTAACTATTAACGTACCTGTCTCTTCCGAAACGAATGAGTACGAGAGTCAGAGCAGAGCTACCATCGTTCCTTCTGAGTCT
+
484546>DCBBA=BCCBBBCBA@@C<CDB?CBCCDD@DACCB@?@A=;;7;@A@A;;;;;);@BCDCCCCBBBA;@@@BBBB0AD<B=@BB9CFDBCBBCCDE::9;@CA>B@@=ACCBCCCCCCCB@@B9:6;B@@<@CA@AB@?=A?BBB@BCCCCCCB?BBBBGE@??9??=3:::9:,7>>9899999%9<;=AABBCBBB;?;??BB7;7;@CBB?BC???AA=A?BCC>C::99BBBBCCDCCB?@?AAABBBBBBBB>>;>@@@?<A=E7;:<=>877
@ATNG8:00088:04751
GATGGTAGTGTCATATGAGAGTGTGTACTCATTCGTTTCGGAAGAGACAGGTACGTTTAATAGTTAATAGACGTAACTTCTTTTTCTTTGCTTTCGTGGTATTCTTGCTAGTTACACTAGCCATCCTTACTGCGCTTCGATTGTGTGCGTACTGCTGCAATATTGTTAACGTGAGTCTTGTAAAACCTTCTTTTTACGTTTACTCTCGTGTTAAAAATCTGAATTCTTCTAGAGTTCCTGATCTTCTGGAGATACACATGATACTCTACCATCGTTCCTTCTGAGTCT
+
//:;7<?BABAAAABBCAAABBBB<>=<9444.4444)44.469999;994999555)54999939499555:55.5>599999(9::)55<=2555505<<5<@1666>>><CCCCCBBBACDC?B>BBBAAAGGADCBB@BFDCCCCCHBAACAA@B@CBA>AA>A7;;AAAABBB>?:;;;.920*0===='0//00*5===ACB999@CDED1CCB@A4:4;@<@BCDCCC@C@CCCBAA7;;B>BDCCCDCBCBBCCCDCCBCC@B@??@<@@C?BCCCBAAA
@ATNG8:00091:04737
GATGTAGCGCATATCAGCGCAGCCCAGAAGATCAGGAACTCTAGAAGAATTCAGATTTTTAACACGAGAGTAAACGTAAAAAGAAGGTTTTACAAGACTCACGTTAACAATATTGCAGCAGTACGCACACAATCGAAGCGCAGTAAGGATGGCTAGTGTAACTAGCAAGAATACCACGAAAGCAAGAAAAAGAAGTACGCTATTAACTATTAACGTACCTGTCTCTTCCGAAACGAATGAGTACGATGAGATCTCGTGTGCTACCATCGTTCCTTCTGAGTCT
+
BBBBBBCBBCDCCCCBBBCCDAAB=BBB?CCDCBB?B@BCDBCCC@CC?C?ABBCBBBB5B?BCDCCCCCCCC=@@99999*9C>C;@@@9ACE?BCBBBBBBB?B@BB?BBB?BBCBBBDCCBBBBBBCD@CCCC>BBDDCCBB?BACAA?BCCCBCDD?BBBBBB?BB?BAB@BB??>7????CCDCC2CC?B@AABBBBB<><?BBA=@=A>BCCACB@AAAA7<8;BB=B@@=@AABBAAACECBA@AACCCBBB999BC?A===B?B@C@BBA@A>>>
@ATNG8:00096:04745
GATGGTAGTGTGTCTCTGAGAGTAGTATCATTCGTTTCGGAAGAGACAGGTACGTTAATAGTTAATAGCGTACTTCTTTTTCTTGCTTTCGTGGTATTCTTGCTAGTTACACTAGCCATCCTACTGCGCTTCGATTGTGTGCGTACTGCTGCAATATTGTTAACGTGAGTCTTGTAAAACCTTCTTTTTACGTTTACTCTCGTGTTAAAAATCTGAATTCTTCTAGAGTTCCTGATCTTCTGGAGATATCATCAGCGAGCTACCATCGTTCCTTCTGAGTCT
+
:5:@9>CCCCB@BCBDCCCCCCCCCCDCCCB@CBBB<AA>B?AAACCCC@BBB;;9;>CDCDAC@CCCGCBAAB>;;;;;*9@=BC@E8B;;9@CBA9=@7995A@@>BCBBABCC?@AB?BCBAAGCCB@CBBB?BCCAAAEEEHBCCBBAA=;:;6:C?CACBBCBBB@@<=>@=>4?=B@BCDDF5BA;;:69>DDBCAA@A=@@BB0?@@AC<@=@@?BBBB@@@<@=A@@A@@;@@@<ABBBCDCCBCCCCCCCBAAA@C;;;B=A=A?BBECCCCC
@ATNG8:00099:04739
GATGGTAGTATCTGTCTACGAGAGCCAGAAGATCAGGAACTCTAGAAGAATTCAGATTTTTAACACGAGAGTAAACGTAAAAATAAGGTTTTACAAGACTCACGTTAACAATATTGCAGCAGTACGCACACAATCGAAGCGCAGTAAGGATGGCTAGTGTAACTAGCAAGAATACCACGAAAGCAAGAAAAAGAAGTACGCTATTAACTATTAACGTACCTGTCTCTTCCGAAACGAATGAGTACTACTCTCAGAGACACACTACCATCGTTCCTTCTGAGTCT
+
@:?C@FCCCCBBBBCCCBBCEBBBB?CDD@DAAA??>?@BBCBBBB>BB>B>BBBCCCCC3B?AABCCCBB>>=3;=9:;;;*;A=A5;;;7;CCBDCCBCCC@?>@?CC@CDD?BBBBBCCDCCCCBBBBD?CCBB?B???CCBB>B@CBB?BCCCCCCC?@AACCC@AA>ABB<??AA@;@<=9:9999(:@;AAAABCAAA:>:>ACC:>:>BCCC@CAAAABB=?=?CC=BAA>ACCBBBBBBBBBBBBBCCBBBB@@@BA<AAAAD;A;?<@AA=>:::
@ATNG8:00050:04821
GATGGTAGATACTCGCTGATACACCCAGAAGACAGGATCTAGAAGAATTCAGATTTTTAACACGAGAGTAAACGTAAAAAGAAGGTTTTAACAAGACTCACGTTAACAATATTGCAGCAGTACGCACACAATCGAAGCGCAGTAAGGATGGCTAGTGTAACTAGCAAGAATACCACGAAAGCAAGAAAAAGAAGTACGCTATTAACTATTAACGTACCTGTCTCTTCCGAAACGAATGAGTAACTACTCTCAGAGACACACTACCATCGTTCCTTCTGAGTCT
+
444<9<BCCB==;@AABCCCFBBBB?B@@?@BBBC@BCBCCBC@@@8;5;B;;;;;;$95;<?C><@;;;=0=;;0000*0>6;+///&/)/7)//3399:<=:C8BB@AAA?BBAAAB99:AABB::9?:;;;D=>>>=BB;;8<<>>C@B?@@@BDC@B@AA@@=@C@AAB8::@@B9@::89ACCC3?>8?99973333.3.3=::6:6>:///9=:;6;8:05-5::39??<?<<;33-44449:AA=CBBBBBBAA@BC@FEBAA?A=@=AAABBBBB
@ATNG8:00059:04821
GATGGTAGCACGACACGACGATGTGTACTCATTCGTTTCGGAAGAGACAGGTACGTTAATAGTTAATAGCGTACTTCTTTTTCTTGCTTTCGTGGTATTCTTGCTAGTTACACTAGCCATCCTTACTGCGCTTCGATTGTGTGCGTACTGCTGCATATTGTTAACGTGAGTCTTGTAAAACCTTCTTTTTACGTTTACTCTCGTGTTAAAAATCTGAATTCTTCTAGAGTTCCTGATCTTCTGGACAGAGTGTGCAGATACTACCATCGTTCCTTCTGAGTCT
+
@<>E@CCCCBBBBBDDEDBBAA@ACBCBCCBB@BCCC?CCACACCCBBBC@CDBBC?C?BBBB?C?BBCBBBCCC?BBCBB3??9?999,7BBB@BCD?AA799?BBB?BBBBBBBB:>=C?A9??AA<<;@<@A@@<?;>>@@@@A??@AA@@@<=><AA<@<@A??>>>>>:>>>>>5>=K<??AAA/AAAAA188;=====>B<BDGD/A;;;B<A<AC=A>>>BAA<@<@AABBD7878<??@@;;;@A???===@@@?A<888>B=B<?<@@A>>>??
@ATNG8:00060:04816
GATGGTAGGCGACATACATACGCGCCAGAAGATCAGGAACTCTAGAAGAATTCAGATTTTTAACACGAGAGTAAACGTAAAAAGAAGGTTTTACAAGACTCACGTTAACAATTTTGCAGCAGTACGCACACAATCGAAGCGCAGTAAGGATGGCTAGTGTAACTAGCAAGAATACCACGAAAGCAAGAAAAAGAAGTACGCTATTAACTATTAACGTACCTGTCTCTTCCGAAACGAATGAGTACGTGTGCGACATGTCTCCTACCATCGTTCCTTCTGAGTCT
+
BA@A>BBB@BCCCCCCCCCFDAACB?BBC@CDCCCC?B>@@@CCCE@CC?A?ABBBBCCC5C@CCCCCDFDBBB<B>99999'9C<C:AAA9ACGAICCCDCDCD@C@@?;??@5@AABCDDBCCCCCEDCB>BBBB?BBBBBBBB=A>B@@=@CBBBCBB@BBCCCC?BB?????BBCAC>BCB?????>1>C=BAAABAA@A;><?BCB:>:>ABBB?BBBBA@@>@?BCF>CAA?BCDCBBAAAB>?>BBBCCBAAAA@@BB?B@@?D?C?A?ACCBB??>
@ATNG8:00063:04816
GATGGTAGGCGTGTGAGAGTCTGCCCAGAAGATCAGGAACTCTAGAAGAATTCAGATTTTAACACGAGAGTAAACGTAAAAGAAGGTTTTACAAGACTCACGTTAACAATATTGCAGCAGTACGCACACAATCGAAGCGCAGTAAGGATGGCTAGTGTAACTAGCAAGAATACCACGAAAGCAAGAAAAAGAAGTACGCTATTAACTATTAACGTACCTGTCTCTTCCGAAACGAATGAGTACCTCTCAGACGCTCGTCCTACCATCGTTCCTTCTGAGTCT
+
=<BB?BBB@BCCDCCBBBBBCC@A@<@DDFDCCCCC@B@CCBBBCB>A@?B>@BB;;;;.9==?@@??>BBCC<AB:999+9=9=3:::*9?@?BAAABBBBA?C?BB?@@A7:8>??>@??>>>?::9?;=<<@<><<<<==<:?;?>B?BBBBBBDC?@@@ABB?AA>BBC<@AACC>>>>:=====,=A?=?@?;:;;:5;;>>??:=8=8888;?>>>>>>=C:>>E:@AA>AABB>>>?BBBBCBBB@@888FC=@??<>>C>><>?B?BBBBCAA=
@ATNG8:00063:04817
GATGGTAGATACTCGCTGATACACCCAGAAGATCAGGAACTCTAGAAGAATTCAGATTTTTAACACGAGAGTAAACGTAAAAAGAAGGTTTTACAAGACTCACGTTAACAATATTGCAGCAGTACGCACACAATCGAAGCGCAGTAAGGATGGCTAGTGTAACTAGCAAGAATACCACGAAAGCAAGAAAAAGAAGTACGCTATTAACTATTAACGTACCTGTCTCTTCCGAAACGAATGAGTACTGTATCTATGTGTGCGCTACCATCGTTCCTTCTGAGTCT
+
ABBC@BCCCABCCBCCCDCCCDCBB=BDD=BBCCBB?B?CCCCBAA>AD?B@AAA99999(9>ABBBBBCC>>=7;>=?@@@0?B=C5;;;6;BD@CBCCCCCBB?B?99;9CC@BACCCCBBCBCCCBBBB?BCCD?AAACCCBC=B?BCC@CCAAACCC?AAABBB@BB>>>??BCCCC<???:?@@AB2BD@C>>>BB@@>9>:?B@@<?=@@CBB@BBBAABB?B@BCC>CCD=AACCCBAAACCCCAAAABBCCABDCAA<>???B<A<A;>>??@@>>
@ATNG8:00065:04792
GATGGTAGCATCATGCATATCTCACCAGAAGATCAGGAACTCTAGAAGAATTCAGATTTTTAACACGAGAGTAAACGTAAAAAGAAGGTTTTACAAGACTCACGTTAACAATATTGCAGCAGTACGCACACAATCGAAGCGCAGTAAGGATGGCTAGTGTAACTAGCAAGAATACCACGAAAGCAAGAAAAAAGAAGTACGCTATTAACTATTAACGTACCTGTCTCTTCCGAAACGAATGAGTACAGAGAGTACGATATGTCTACCATCGTTCCTTCTGAGTCT
+
::4;49@@?@BABAAAFDBBBCCCC?CCCB@@@BA@<@@DBBCB@?<?A>A?DBBABDDC1B>BCBBBBAA999,9@;<;;;':<7<;??>4>B@>BCCCDEEED@B@BC?AA@?CBCCBBCCEECCCCCBB=ABBB>BCCCBAAC@CACA@>@BBBCCCB@BAACCCACC?BBD<??BBC8=8829999::%:<9793744BCA:=:88=>6@;65;BB=BDB@@@B@B?BBB;B::8:@BADDC???AAABAAABBBBBBAABC?AB>>>;>;?8==<899==
@ATNG8:00066:04795
GATGGTAGCAGACGTGACAGAGCGCCAGAAGATCAGGAACTCTAGAAGAATTCAGATTTTTAACACGAGAGTAAACGTAAAAAGAAGGTTTTACAAGACTCACGTTAACAATATTGCAGCAGTACGCACACAATCGAAGCGCAGTAAGGATGGCTAGTGTAACTAGCAAGAATACCACGAAAAGCAAGAAAAAAGAAGTACGCTATTAACTATTAACGTACCTGTCTCTTCCGAAACGAATGAGTACAGAGAGTACGATATCGTCTACCATCGTTCCTTCTGAGTCT
+
444<:<;<??CBBB>?==B>CC>BB@AAA@DCCCCB?B?BBBBBBB@BC?B=??A@BBBC3B>BBCCC9:9BBC=A@@@>@@0>A?D;@@?0?BB@>DCCCBBBB?A@BB@BCC?BBBBBCCCCCAAAA;;:@BBAB?ABAABBBB?C@B;<7;B@@@AAA??A?CCB>BA=@@=9>=8777(7738737777#7963348==;>::::769;,5.58?>?????>>=A<@=AAA<ACC<?@AAABBBBBBBBAB=;;00000:;=/5-25222,2386<978;///
@ATNG8:00068:04802
GATGGTAGCACACGAGATCTCATCGTACTCATTCGTTTCGGAAGAGACAGGTACGTTAATAGTTAATAGCGTACTTCTTTTTCTTGCTTTCGTGGTATTCTTGCTAGTTACACTAGCCATCCTTACTGCGCTTCGATTGTGTGCGTACTGCTGCAATATTGTTAACGTGAGTCTTGTAAAACCTTCTTTTTACGTTTACTCTCGTGTTAAAAATCTGAATTCTTCTAGAGTTCCTGATCTTCTGGTAGAGCGTGCATATATCTACCATCGTTCCTTCTGAGTCT
+
BBCB?BBCCCCBBBBDBBBBCCCCCCCCCEBB@BCDD=CC?C@CBBBBBD@DDBBB?B@CCCC@D?CDBBBBBCB@AA@@@2A@?CCBB=BBBC?BBB?BB>889BBB?CCCBA@AA>AAA>A>BAAA>;;;;?@@>9===A>??AAA@@@A<<=<@@@=@@:>:?AAAA@@BB<B@@@@6@<A<@@AAA/>>???5=;;888BA@@;?DED/B888>;>;>><@>>>?>>=A<@@@AAA7::@=AAA<<=AAA>>>??A@A@@@<@@@AD=A<A<A@A??>>>
@ATNG8:00073:04805
GATGGTAGCGCACACATAGCATACAGTACTCATTCGTTTCGGAAGAGACAGGTACTGTTAATAGTTAATACTTTTTACTTGCTTTTCGTGGTATTCTTGCTAGTTACACTAGCCATCCTTACTGCGCTTCGATTGTGTGCGTACTGCTGCAATATTGTTAACGTGAGTCTTGTAAAACCTTCTTTTTACGTTTACTCTCGTGTTAAAAATCTTGAATTCTTCTAGAGTTCCTGATCTTCTGGTAGAGCGTGCATATATCTACCATCGTTCCTTCTGAGTCT
+
BBCB@CBB@@@?;@AA@?@>>995999555954.4444)4:.5.556==<;,/////<7<7<;:=.9.444::<<+<<;.44:49&44436;:;04:688==;;6;?@<?>;@9=BC?B?BABA????<?BBB?BBBB???BBABB?=>>B====9:>18/8975;:>A@399===+;3<322222$28<AC;BBBBBB?@=A;CCCA)978,4=6>7?@8@?BA@9:79<?A@AAC899A?AAAAA:9:88:>??>>?@?><=><=>2;6:=AAAAAA::
@ATNG8:00075:04794
GATGGTAGCGAGAGTGAGACGCAGTACTCATTCTTTTCGGAAGAGACAGGTACGTTAATAGTTAATAGCGTACTTCTTTTTCTTGCTTTCGTGGTATTCTTGCTAGTTACACTAGCCATCCTTACTGCGCTTCGATTGTGTGCGTACTGCTGCAATATTGTTAACGTGAGTCTTGTAAAACCTTCTTTTTACGTTTACTCTCGTGTTAAAAATCTGAATTCTTCTAGAGTTCCTGATCTTCTGGTGTCGTCTTATCATGTACTACCATCGTTCCTTCTGAGTCT
+
::AB@DFCDB@ABCCDBBB:;;GGHCCCC@@;99:9.;B=A>CCBEEBB@BCCBC@C@BBID@DACBBBCCCCC?;;:;:.:C@DDCC=BCCE>ACB?BA<;;;?;:38=?=??BB>AAC?D?CDCBAA@B@BBBC?B>>>>A>>>>AA@@>>=<>=>=BB<A<@@A???@@A;@?DDD;B<@:>>AAA/>=9::1;:<=>>:;:>799::+9///85;6??<?AA@???:=:=@@@A@588E=>::==;//,/;;;A@@@;;<>=AB@@@<A<A<;;;@@@A@
@ATNG8:00075:04801
GATGGTAGCGAGCGAGTGTGTATACCAGAAGATCAGGAACTCTAGAAGAATCAGATTTTTAACACGAGAGTAAACGTAAAAAGAAGGTTTTACAAGACTCACTTTAACAATATTGCAGCAGTACGCACACAATCGAAGCGCAGTAAGGATGGCTAGTGTAACTAGCAAGAATACCACGAAAGCAAAGAAAAAGAAGTACGCTATTAACTATTAACGTACCTGTCTCTTCCGAAACGAATGAGTACTATGTAGAGCTCTATACTAATCGTTCCTTCTGAGTCT
+
BBBB?BBBBBBBBBBBAA?BB>9668<=>:?>>==@7<266;<<<=5588=A8??BBBB0C?;:6BCCC;;;<55944444$495:8>@@2@>><@DB<99@>90;6<<7<>>7?;>???AAA@:58;<99049;:=@A?<;000+/38884779:::<=>?A@:;;8::4889173333(3333(38888)8828:;8?;===+/*///84=8;;:::3977:///(/(.37.744044<:888:<88;;==>>==;>====@00/8><>:=::BAB===8
@ATNG8:00075:04808
GATGGTAGAGAGACTGTAGCGCACCCAGAAGATCAGGAACTCTAGAAGAATTCAGATTTTAACACGAGAGTAACGTAAAAGAAGGTTTACAAGACTCACGTTAACAATATTGCAGCAGTACGCACACAATCGAAGCGCAGTAAGGATGGCTAGTGTAACTAGCAAGAATACCACGAAAGCAAGAAAAAGAAGTACGCTATTAACTATTAACGTACCTGTCTCTTCCGAAACGAATGAGTACCTCTCAGACGCTCGTCCTACCATCGTTCCTTCTGAGTCT
+
8::=:=====666<;;;;AAAAABD>BBC@CCC:;6;@?BCCAB@C?>?:??@??<<<?6?<=>770;>>00,/69;==/>>6;.55)55;5<@>=ACCCC@D@CC@EDC?BAABBABBFDCCBB@@@?ABCC=@@;:;ACB>B=@<;499@;<>585:???=<7>>;>@=687333(377173777'7><A>==@;9>>9=777AA;?052ABB???>AA;A>@<99949>>?BBCCBBB?BABBAAA?;:7;76957884///9><A>A>ABAAABBB
@ATNG8:00076:04794
GATGGTAGTATATCGCGTCGCTATCCAGAAGATCAGGAACTCTAGAAGAATTCAGATTTTTAACACGAGAGTAAACGTAAAAAGAAGGTTTTACAAGACTCACGTTAACAATATTGCAGCAGTACGCACACAATCGAAGCGCAGTAAGGATGGCTAGTGTAACTAGCAAGAATACCACGAAAGCAAGAAAAAGAAGTACGCTATTAACTATTAACGTACCTGTCTCTTCCGAAACGAATGAGTACACACTCTCATATGACACTACCATCGTTCCTTCTGAGTCT
+
@:?C@DCCBBABBCDDBBBCCCCCC@CBD?BBBCCC@CABCBDDCC?BB?C@CCBAAAAA2A@CCECCC@ABBB<@@@@A@A0?C>B5;;;6;BEAFCCCCCB@@:@?@@>AEH@CCCABBDDCEBBBBCBB?BCCF<@@BB@@@B>C?CBB@BCCCCCBB@BBBBBB?BC>>>@@BBBBC>?:94:@@@A2AC@C?>>CADAA:?:?E??<?<?ABBB@BBAA@A@<?<?@@:ABB?BBBBBBBBCCCBBBCAA==ACCCCBBB?BAAAA>A>?>?BDBF???
@ATNG8:00081:04804
GATGGTAGTATCTGCACACTCTGTCCAGAAGATCAGGAACTCTAGAAGAATTCAGATTTTTAACACGAGAGTAAACGTAAAAAGAAGGTTTTACAAGACTCACGTTAACAATATTGCAGCAGTACGCACACAATCGAAGCGCAGTAAGGATGGCTAGTGTAACTAGCAAGAATACCACGAAAGCAAGAAAAAGAAGTACGCTATTAACTATTAACGTACCTGTCTCTTCCGAAACGAATGAGTACTATAGACTATCTGAGACTACCATCGTTCCTTCTGAGTCT
+
:<<C@CCBBBCCBBBCBBBCCCCCGADBC@CCCBCC>B>BEDDBBC?CC@C?AA@99999)9>ABBBBBAC??<5<?:;;;;';?=B499909AD@BBBDCBHCB@B@DD@CBB@BBBBBBBDDDCBBCBBBACBBB?AAAA@@?B?D@CCC?BBBCBBBB@BBCBEC?AA?CCC?AAABC9<99299::9(9A;@?@?BB>>?38389:>4;7;ABBB@@@@AAAB?A=@?G>DBB>AABBB???CCAAAA@?;?BCAAACC@@=A???F@C@CABBBBB??@
@ATNG8:00081:04821
GATGGTAGAGTACAGTGTAGTAGACCAGAAGATCAGGAACTCTAGAAGAATTCAGATTTTTTAACACGGAGAGTGAACGTAAAAAGAAGGTTTTACAAGACTCACGTTAACAATATTGCAGCAGTACGCACACAATCGAAGCGCAGTAAGGATGGCTAGTGTAACTAGCAAGAATACCACGAAAGCCAAGAAAAAGAAGTACGCTATTAACTATTAAACGTACCTGTCTCTTCCGAAACGAATGAGTACACACTCTCTATATGACACTACCATCGTTCCTTCTGAGATCT
+
7:55055///7////55;>=6666>:>????;>@>@:<055;:888333-3499:333333#3-3930(/8////-3---9888'//)/1788&//93:5554999949455.5<<5<<;;:<;?:>CB;99BC=BAAB?BBBBC@@@?C>A;92/799///939:55455883443286///(//(/066666'6:5;334=888;7:68879,33(37;9955554///)/)//8/8//)/8334;;<;888==444<;;;//-----(--33:*/*366666///66
@ATNG8:00093:04794
GATGGTAGTATCTGCACACTCTGTCCAGAAGATCAGGAACTCTAGAAGAATTCAGATTTTTAACACGAGAGTAAACGTAAAAAGAAGGTTTTACAAGACTCACGTTAACAATATTGCAGCAGTACGCACACAATCGAAGCGCAGTAAGGATGGCTAGTGTAACTAGCAAGAATACCACGAAAAGCAAGAAAAAAGAAGTACGCTATTAACTATTAACGTACCTGTCTCTTCCGAAACGAATGAGTACACATCGTCGTGTCGTGCTACCATCGTTCCTTCTGAGTCT
+
777@<A>@@@@;?BBBBCDCBA<AA@CCH@AABB@@=@=;;;::9A:BB?B?@AAABAAA1?<?CB:::BA>?>8??BAGFD1CD?B?DCC;DCC@CCEDCCC;:6;;?@<@@B?BDCBBBBCDCBAAEDCC@BCBB@BBBFDCBA?C@C@@>ABCCBBBC@??@?@@<:949@>8<<9999*9878<>>@@@'@>;484B>=>@><@<>=?@=@<>>BBB?CCBBBBB@D>BAC=CBC?BBBCBBAAABCCCBC@@@AAB9::BED@BBBBB?B?C?BBCBBB?;
@ATNG8:00095:04781
GATGGTAGTAGTACACTAGTCATACCAGAAGATCAGGAACTCTAGAAGAATTCAGATTTTTAACACGAGAGTAAACGTAAAAAGAAGGTTTTACAAGACTCACGTTAACAATATTGCAGCAGTACGCACACAATCGAAGCGCAGTAAGGATGGCTAGTGTAACTAGCAAGAATACCACGAAAGCAAGAAAAAGAAGTACGCTATTAACTATTAACGTACCTGTCTCTTCCGAAACGAATGAGTACTATAGACTATCTGAGACTGCCAAGGCACACAGGGGATAGG
+
@?@D@GCCCCABBCCCDCCCCBCBB@BCD@CCCB:::;?BBHCCCD@CD;;:;CC;;;;;*;=BABADBBD??>6<<;;;;;*;@<<499906AA@>CCECCC;;6;>AB?CCD@CCBCBCDCCCCCCCBBB@C?@@?CBCBBBBB?B@BAB>ACBBBCBB?CCCBDB?BB>AAA=@@???8<<<999:::(8@?B>@@B????<?=A>>>:>:=>AAB@DCBBCDD>A>ABC=BBA?AAABBBBCCCBBAA;;;CAA000B@@@@E=@=?AAAAAAAB8AAACD
@ATNG8:00095:04806
GATGTAGAGAGACTGTAGCGCACCCAGAAGATCAGGAACTCTAGAAGAATTCAGATTTTTAACACGAGAGTAAACGTAAAAAGAAGGTTTTACAAGACTCACGTTAACAATATTGCAGCAGTACGCACACAATCGAAGCGCAGTAAGGATGGCTAGTGTAACTAGCAAGAATACCACGAAAGCAAGAAAAAGAAGTACGCTATTAACTATTAACGTACCTGTCTCTTCCGAAACGAATGAGTACCTCTCAGACGCTCGTCCTACCATCGTTCCTTCTGAGTCT
+
BCABBCBCBBBDBBBBCCCCCCCC>CCC?BBDCCC@B@CCDDCCC@CC>A>ABBBCCCC3C@CBBABBBDBBB9@@;;;;;*;C>C>BBB<BCEAGCCCBBBCD@C@??>?CC?BBBBBBCCCCCCDBBBB?CCCC?BBABBBBB?C?CAA?BCCCCAAC?DBBABB@BB?A@A<??CCD=??@>AFDDC/AC?C???BBAAA;?;@AAD7:7;?CBC@BBCBABB<?=?CC>CCD?CCCCBBB?AABCCCBAAA>??AB<AAB<;;;?D?B?B?CCCCCA@A
@ATNG8:00097:04825
GATGGTAGTCTCAGATAGTCTATAGTACTCATTCGTTTCGGAAGAGACAGGTACGTTAATAGTTAATAGCGTACTTCTTTTTCTTGCTTTCGTGGTATTCTTGCTAGTTCACTAGCCATCCTTACTGCGCTTCGATTGTGTGCGTACTGCTGCAATATTGTTAACGTGAGTCTTGTAAAACCTTCTTTTTACGTTTACTCTCGTGTTAAAAATCTGAATTCTTCTAGAGTTCCTGATCTTCTGGGTGTATCAGCGAGTATCTACCATCGTTCCTTCTGAGTCT
+
C@@A?B=BBBCCCBBBCCCCDBBBBBB=?>CC@BBAD=BC@D@CBBBDDD@CCD@@=@=@B@@=@:;;CCBBAAA>:;;;;)9A=ABDE?BCBC?DCC?DC=;;;B@A=BBA@@@B>BBM@C?CCCDDBBB?BBBB?CBAAACDBBBBDB@@;;8;AA?BC<@<??>?=>>>C=@BA@@7@<B=;;;;;*<A@@C<AACAAACCCG4;;;;*;=>>B@C?CB?CBBAABB>@??BBB@@?@?AD?CBBBBA@@CBBAAACCC@@?@BCBC@E?C@DCBDB@@@
@ATNG8:00098:04789
GATGGTAGCATCATGCATATCTCACCAGAAGATCAGGAACTCTAGAAGAATTCAGATTTTTAACACGAGAGTAAACGTAAAAAGAAGGTTTTACAAGACTCACGTTAACAATATTGCAGCAGTACGCACACAATCGAAGCGCAGTAAGGATGGCTAGTGTAACTAGCAAGAATACCACGAAAGCAAGAAAAAGAAGTACGCTATTAACTATTAACGTACCTGTCTCTTCCGAAACGAATGAGTACTATGTAGTAGCTCTATACTACCATCGTTCCTTCTGAGTCT
+
55<=8:@:<;445555595//:://)///)/<=@CB?B7;:<555;7;:7:7:::::<<<+;6333373;::::39<=9999'9;7;.444&5;;4966699;5516;@@8<CA7;?@:@@@@@;::BBBBB?B@;:69><<@@:;6;;@@@?C>?DB@A@>@@>>?A48733734:;:::1333433777'773778;>88<7156955:;A=@@BBB<@@@?@>?8<8::=5;;;678779AA><<777333777622226555578655154;3...33337
@ATNG8:00050:04838
GATGGTAGATATATGCACGCTCTACCAGAAGATCAGGAACTCTAGAAGAATTCAGATTTTTAACACGAGAGTAAACGTAAAAAGAAGGTTTTACAAGACTCACGTTAACAATATTGCAGCAGTACGCACACAATCGAAGCGCAGTAAGGATGGCTAGTGTAACTAGCAAGAATACCACGAAAGCAAGAAAAAGAAGTACGCTATTAACTATTAACGTACCTGTCTCTTCCGAAACGAATGAGTACTACTCTCAGAGACACACTACCATCGTTCCTTCTGAGTCT
+
=><B?BB@<ACABBCCCCCBBBBAB?BBE@CCCDCC@B@BBBBBBB?BA?A?ACCCCBCB3B?BC889@@@@A?8?A;;;;;$9<<<=BAA7@@@<@FCDCCCCC=@=::6;AB?CCCCCBCCDEJJCBB@@?ACCC@DCAACCBC>A=@:::;CCCCC;;;;AAAAB?BB?AAB?B@??C;9999<====,>@;@:99AABB@:=:==@@<?<?@BBA?BCBBBBD@D@BBC>BCB?BCBBCCBB??@BABB????ACA@?<77/6786;8=7=5;:>::;>>
@ATNG8:00055:04851
GATGGTAGTGATACAGATCAGACACCAGAAGATCAGGAACTCTAGAAGAATTCAGATTTTTAACACGAGAGTAAACGTAAAAAGAAGGTTTTACAAGACTCACGTTAACAATATTGCAGCAGTACGCACACAATCGAAGCGCAGTAAGGATGGCTAGTGTAACTAGCAAGAATACCACGAAAGCAAGAAAAAGAAGTACGCTATTAACTATTAACGTACCTGTCTCTTCCGAAACGAATGAGTACGAGAGTCAGAGCAGAGCTACCATCGTTCCTTCTGAGTCT
+
CCFC?CBBBABBCCCDAABBCCCCB?BBC@DCBBBB?B@CCDBBAA>@A@B?DA@9:999)9<ACB@B?>>777*7>9:;;;';<<<599909BB@CBBBFDCCC@C@BC@CCC@BBCCBBCDDCCCGCCBB?ACCD@BBBBBCCB>B@BCC@BBBBCCCC@CBBAAA@BB?>>?<>>CCC>???899999(9A=CBA@@ACED:=9>BBB8;7;BBBB@CCCCBBB>A>AGD>CBB?AAABBBBBCCBAABCCBBBBBBBBBDC@A@@?@<A<A<><<<<656
@ATNG8:00055:04863
GATGGTAGGCGTGTGAGAGTCTGCCCAGAAGATCAGGAACTCTAGAAGAATTCAGATTTTTAACACGAGAGTAACGTAAAAAGAAGGTTTTACAAGACTCACGTTAACATATTGCAGCAGTACGCACACAATCGAAGCGCAGTAAAGGATGGCTAGTGTAACTAGCAAGAATACCACGAAGCAAGAAAAAGAAGTACGCTATTAACTATTAACGTACCTGTCTCTTCCGAAACGAATGAGTACAGAGAGTACGATATGTCTACCATCGTTCCTTCTGAGTCT
+
44447<<>;??@=A;;=;;;===>>25650599<56155;;<<<<@;==;98?>?:9999$4388:<;:>;//*/6/////$//(3,333&33;4::=888=??<?</0/...358987777769<=97717752+255622222'.05./(/666;<<<88669//)//)/>>;@@00*/0/(/////$/>67;89999>>;A=9=;;5;4:<=8818=A;;;;8:=DDD367=07//////66663328875522288222-228995=02027779:98
@ATNG8:00057:04834
GATGGTAGTGATACAGATCAGACACCAGAAGATCAGGAACTCTAGAAGAATTCAGATTTTTAACACGAGAGTAAACGTAAAAAGAAGGTTTTACAAGACTCACGTTAACAATATTGCAGCAGTACGCACACAATCGAAGCGCAGTAAGGATGGCTAGTGTAACTAGCAAGAATACCACGAAAGCAAGAAAAAGAAGTACGCTATTAACTATTAACGTACCTGTCTCTTCCGAAACGAATGAGTACGTGTGCGACGTGTCTCCTACCATCGTTCCTTCTGAGTCT
+
<@ACACBBBBDDDDDBBCCCCCCCCADBB?BBBBBC@B?BCC::9;6;;49<CBBAABCC1C?AA@B@@ABBBB=??ADGGD3BC?A2;;;.;AA>BBBBCCCHE@C@BB?CCC@CCBBCCDCCCCCBBCCD?CCCD?AABBBBBB>B=B997;BBBFDCD?BBBCCBACC?BBB<????<5?==9>?@@@2AC@BBABCDCAA7;7;;@A1938;ABBAEDBBBBA:=::::/8??;@ABCCCCCCBBB???AA@?99793:9718:88817178>><>=??@
@ATNG8:00059:04841
GATGGTAGCACGACACGACGATGTGTACTCATTCGTTTCGGAAGAGACAGGTACGTTAATAGTTAATAGCGTACTTCTTTTTCTTGCTTTCGTGGTATTCTTGCTAGTTACACTAGCCATCCTTACTGCGCTTCGATTGTGTGCGTACTGCTGCAATATTGTTAACGTGAGTCTTGTAAAACCTTCTTTTTACGTTTTCTCTCGTGTTAAAAATCTGAATTCTTCTAGAGTTCCTGATCTTCTGGAGATACACATGATACTCTACCATCGTTCCTTCTGAGTCT
+
;5:D;DC??@GCCBCBBBB:69ABEBBCCBDC@CBAA?BC@CBCCBBBBC?CCBBD?C?@@@C@C?CCCBBBB=A<:9999$9;49@A@8@CCB@BBC?CB=879C??<@BBCCBBA>BBB>>9>>>>>>>><A?=>:=ABA:::AAAAAAA==<=<=<<AD=C:>?AAAA@>>;>??@@2>:?;@@@@@/@@@@AA5@@888@>>>:>@@@.>:;:A;A9==<?>>@@@B<A<AAADDD<>>>;>AAB@>>>>>>>===AAAAA<A@@??;?<@:=>@AA@>>
@ATNG8:00061:04855
GATGGTAGGTGCACATGAGTGTATCCAGAAGATCAGGAACTCTAGAAGAATTCAGATTTTTTAACACGAGAGTAAACGTAAAAAAGAAGGTTTTACAAGACTCACGTTAACATTATTGCAGCAGTACGCACACAATCGAAGCGCAGTAAGGATGGCTAGTGTAACTAGCAAGAATACCACGAAAGCAAGAAAAAAGAAGTACGCTATTAACTATTAACGTACCTGTCTCTTCCGAAACGAATGAGTACTGCGTCTCACTCTCGCCTACCATCGTTCCTTCTGAGTCT
+
9900+5==8;A@@CCBBBCCAABB@;@@@<ABBBBA6;6;AABB<;5;A5;5:C>::;;;;%;.;B=C>>C>ABA8A=;;;<;<%<A5;5999*5:5.5;;??<B@@5;5:><8<>;=>??CBBBDDCAAADCC>@@996;AAABC@@>AACDE@CBCGECA@=AEDBBB@BA<A@@;===??8=??;:999:9%9737838@?@@=4713899+5.5:A9999A<<=00,0+000+/>>;BAAABBBBCBBCBCBCAACCCCC?CBB?C@@?B>B>C@CCB;;;;:
@ATNG8:00064:04857
GATGGTAGTAGTTACACTAAGTCATACCAGAAGTATCAGGAACTCTAGAAGAATTCAGATTTTTAACACGAGAGTAAACGTAAAATGAAGGTTTTACAAGACTCACGTTAACAATATTGCAGCAGTACGCACAACAATTCGAAGCGCAGTAAGGAATGGCTAGTGTAACTAGCAAGAATACCACGAAAGCAAGAAAAGAAGTACGCTATTAACTATTAACGTACCTGTCTCTTCCGAAACGAATGAGTACGAGAGAGCACACGTGTCTACCATCGTTCCTTCTGAGTCT
+
;>49544///--(,,2,,,(-6698;;8<<;5455555549.55:;;;;8=>7;59:44////$/57///87789880884444&5447;.555&55:5:<=<;;95:299=>:??@?B@@@?ABA:9:??:;299<?:??@;98888==?<A<?;?@<@@@B@>>>=???B=B?BB=@@?4<;===899829<<<2;?9@;;>AA<<<+/*/77737488?;;4;?999:A:=548838???CC?>>798>=>AB??????@@A?><<@>@@D88088<5;777?=>=
@ATNG8:00066:04842
GATGGTAGCGCATATCAGCGCAGCCCAGAAGATCAGGAACTCTAGAAGACTTCAGATTTTTAACACGAGAGTAAAGTAAAAAGAAGGTTTTACAAGACTCACGTTAACAATATTGCAGCAGTACGCACACAATCGAAGCGCAGTAAGGATGGCTAGTGTACTAGCAAGAATACCACGAAGCAAGAAAAAGAAGTACGCTATTAACTATTAACGTACCTGTCTCTTCCGAAACGAATGAGTACTGCGTCTCACTCTCGCCTACCATCGTTCCTTCTGAGTCT
+
897<6////::A?@95449==;;=>4666:;;;===8=7:;<///:)///5.389::::<);5:@:9847934425<<===+53/3.3;;&33317866//-68(/(//5::;88222;;;=<<<<554443<999>;==548845;6:44.4:88899444:<;;4886333,3333,3873:::;;+:<755562222.(.33333(.(.388;:;;9:///+/49;;2///0333:::=<===665=<;:;:3558<==033333-32949::=8886
@ATNG8:00068:04848
GATGGTAGTGATACAGATCAGACACCAGAAGATCAGGAACTCTAGAAGAATTCAGATTTTTAACACGAGAGTAAACGTAAAAAGAAGGTTTTACAAGACTCACGTTAACAATATTGCAGCAGTACGCACACAATCGAAGCGCAGTAAGGATGGCTAGTGTAACTAGCAAGAATACCACGAAAGCAAGAAAAAGAAGTACGCTATTAACTATTAACGTACCTGTCTCTTCCGAAACGAATGAGTACGTGTGCGACGTGTCTCCTACCATCGTTCCTTCTGAGTCT
+
?::@>@?BBDECCCCBBCCCCCCCCGCBB@BBBB@?>@@CBCABCC?BB8A998BCCCCC2C?CBBBCCAAABD8??<<<<<$:;6;2555&5994;C>CCCCCC@C@BC?BBB=AAB;:;BBCCCDBCBBA>@@@B@BBCBBCCC@C@BBB?BBBBCBBB@BBBCA@<??=@@@=@AAAA9=>>;?BCCE3BB?BCBBBCBB><><@@@@;?;?=BBB@CC@@??B8:8:BA;A@?<?AABABCAAAA??>@@@AA>===:>=>=>=>AE@D?A?BBBBB@??
@ATNG8:00070:04835
GATGGTAGCGGACGAGCGTAGACCCAGAAGACAGGAACTCTAGAAGAATTCAGATTTTTAACACGAGAGTAAACGTAAAAAGAAGGTTTTACAAGACTCACGTTAACAATATTGCAGCAGTACGCACACAATCGAAGCGCAGTAAGGATGGCTAGTGTAACTAGCAAGAATACCACGAAAGCAAGAAAAAGAAGTACGCTATTAACTATTAACGTACCTGTCTCTTCCGAAACGAATGAGTACCTCTCAGACGCTCTCCTACCATCGTTCCTTCTGAGTCT
+
45=C;>ECAA@ADCDDBBBBBBEK>CDI@B@A@A>>;@@00/9989<2616CCAAAAA0A=BBBC@CCBBBA;?=:::::'9<882777&3;=8=B=B<AA@B?B@CC@ABA?BAAABBBBB@>>>@::;<>>>A<:9:::==><A=BAC?BBBAABCD@BABBBC@BB<@@@;@?AAA=???=@@?>?.??;?CCBBABBC?B?CCCC?B@ABB>><>CCBB>A<A=AAA7:@B?BCBBBCC?BAABCCB>>>BBBB?BBB?BBA@@>A<><>CCBBBBB
@ATNG8:00076:04877
GATGGTAGTACATGATAGACGACACCAGAAGATCAGGAACTCTAGAAGAATTCAGATTTTTAACACGAGAGTAAACGTAAAAAGAAGGTTTTACAAGACTCACGTTAACAATATTGCAGCAGTACGCACACAATCGAAGCGCAGTAAGGATGGCTAGTGTAACTAGCAAGAATACCACGAAAGCAAGAAAAAGAAGTACGCTATTAACTATTAACGTACCTGTCTCTTCCGAAACGAATGAGTACTGCGTCTCACTCTCGCCTACCATCGTTCCTTCTGAGTCT
+
;44@7::?=@<A;;99449;449;727//)/7::>@7;5;99445:5:<8<:BBBBDDDD2C?;<<A?@?>BB@:@BAAABA,A;244555&5;;6;666;<</0)/30/)///)/7<;;;=CBBBBABBBB>BDCD?B;;;AAA@>AAIBB@BBB@A966;>>ABBC?>>=888=@AAAB<:978;;7;8'7<6::<<ABBAB<<777A?;?=@<BA@=B9659@@8>;?@@<@AC?AAAABBD999?BBAAAAAA@BCB?B??>?C@@A<A=A>A@AAC9:9
@ATNG8:00082:04852
GATGGTAGCTCACGTACGTCACACGTACTCATTCGTTTCGGAAGAGACAGGTACGTTAATAGTTAATAGCGTACTTCTTTTTCTTGCTTTCGTGGTATTCTTGCTAGTTACACTAGCCATCCTTACTGCGCTTCGATTTTGTGCGTACTGCTGCAATATTGTTAACGTGAGTCTTGTAAAACCTTCTTTTTACGTTTACTCTCGTGTTAAAAATCTGAATTCTTCTAGAGTTCCTGATCTTCTGGAGATACACATGATACTCTACCATCGTTCCTTCTGAGTCT
+
@:?C@CBBBBDCBBBCBCBCCCCCCCBBBBBB@BCCI?CC@CACCBBBCC@CCCCC@C?BBBC@C@BBBBCCCCC?AA@@@2@B@BCCC>CCCB?CBB?BC<889BBB>AABBBCCC?BBB?B?AAAAA?@@<@A????2<<=>>>AACCCBAAA>ABB@CC>=:>BA???BC@<?;;;;2;=A======.=AAED7;:A:::@:::<?@??/?;;;D=D<?@<AAAA???<@<@?@@BA8>>A>???@@B??;;;;;;BB@@?D:>@@AC<><>=?@@@@???
@ATNG8:00085:04836
GATGGTAGGCGACATACATACGCGCCAGAAGATCAGGAACTCTAGAAGAATTCAGATTTTTAACACGAGAGTAAACGTAAAAAGAAGGTTTTACAAGACTCACGTTAACAATATTGCAGCAGTACGCACACAATCGAAGCGCAGTAATGATGGCTAGTGTAACTAGCAAGAATACCACGAAAGCAAGAAAAAGAAGTTCGCTATTAACTATTAACGTACCTGTCTCTTCCGAAACGAATGAGTACCTCTCAGACGCTCGTCCTACCATCGTTCCTTCTGAGTCT
+
:::D@CBB?BCBBBBBBECCAAACC?BBD@DCCCBC?C@CCCCCBB?BC@C@CGD@A@@@0@>CCAAAECC@@>6=A:::::*;C>B?BBB<CCGADBC@DCDCC?C?AB@CCC?AADCCBBBCCCBBBDCB@BDEC@BBBBCCCC@@@A?><>B>??BBB@BCCBBB?AB@BBB>AACCA7>>>8<:;;;.<?;@@=>>>D=>:><@>>>=A;?>;<<<@@A@@?A1608=>4?BA<@?@AAAA<AAAC<;;AA>==A@@<@==:;898>:>;?=BAA@>===
@ATNG8:00086:04844
GATGGTAGAGAGAGCTCTCTCATCGTACTCATTCGTTTCGGAAGAGACAGGTACGTTAATAGTTAATAGCGTACTTCTTTTTCTTGCTTTCGTGGTATTCTTGCTAGTTACACTAGCCATCCTTACTGCGCTTCGATTGTGTGCGTACTGCTGCAATATTGTTAACGTGAGTCTTGTAAAACCTTCTTTTTACGTTTACTCTCGTGTTAAAAATCTGAATTCTTCTAGAGTTCCTGATCTTCTGGCGCTCTGTCACGTCTGCTACCATCGTTCCTTCTGAGTCT
+
@@BE@CCCBBCCCCBBCBCCCDFHCBBBDCAA?ACCC>CE@D?BBCCCCC@BBBCD@D?AAAC@D?BBBBBBDCB@BBBBB3AA=@<>>:>CCB?AAB@BB=78:CCD@BBBBCCCA>AAA<A;>>@@@<==;===@<>>@A???AA@@@A>><<=?AA<AA<A;>??AAA???:=;;;;1;:>:;;;;;*:=888)88889:>;;;7;AAA/@==>B<B:>==>>?B@@@<?;???===188>;????;;;??AAA@878;;==:>@@@A<@<@<@@B>>>>>
@ATNG8:00092:04868
GATGGTAGTACATGATAGACGACACCAGAAGATCAGGAACTCTAGAAGAATTCAGATTTTTAACACGAGAGTAAACGTAAAAAGAAGGTTTTACAAGACTCACGTTAACAATATTGCAGCAGTACGCACACAATCGAAGCGCAGTAAGGATGGCTAGTGTAACTAGCAAGAATACCACGAAAGCAAGAAAAAGAAGTACGCTATTAACTATTAACGTACCTGTCTCTTCCGAAACGAATGAGTACGTGTGCGACGTGTCTCCTACCATCGTTCCTTCTGAGTCT
+
;5:A8<:69CBCCCBCCDBBA@ADC@CCC@CCBBBB@CACCCAAAC?BA::9:?C;;;;;.;@DHHFCCBCEDG=CA;::::*:C>A;@@B7ABC@BCCCCBDDD@C?99:;BB?BBCAAAAABCABBCCCC@CCCC@CCBA@@@@=A@CCC?CDDECCBB?BCBBBB?BA?A@A=@@===6==<9:::::(9@@BBAADB@@@,0*0=::*0,0;ACC>AB@@@BB?A?AAA9@@A>@A@BBBC:9:A???@@BABBBBB?BBD@??@BC?C?C?BBA:::::
@ATNG8:00093:04873
GATGGTAGTTATACAGATCAGACACCAGAAGATCAGGAACTCTAGAAGAATTCAGATTTTTAACACGAGAGTAAACGTAAAAAGAAGGTTTTACAAGACTCACGTTAACAATATTGCAGCAGTACGCACACAATCGAAGCGCAGTAAGGATGGCTAGTGTAACTAGCAAGAATACCACGAAAGCAAGAAAAAGAAGTACTCTATTAACTATTAACGTACCTGTCTCTTCCGAAACGAATGAGTACCTCTCAGACGCTCGTCCTACCATCGTTCCTTCTGAGTCT
+
;?CH@GCA@>CCDB@@AEDCCCCAB@BBCADCDCBB@CBICCDCCC@CC@DAB@@@@@@@1@>AA?@@BAC??>7=9::;;;*;@=><@@>6?BB?BCBCDCBBB@B@BC@BBE?BBCCA@ACCCCDDCCCB@A@@C@BAAADDCC?C@CCB@BEEBBBCC?@?BCCC?CC@CBB=???@@;@@@;::999(9@?AAABBBCAA=B;?@AB=A:?>A>><>>=<>@>5:5:>>7>;;5;=>;;;A<>>????888BBB8887;7959855>;A4:7:>=<=AA;
@ATNG8:00097:04835
GATGGTAGGCGAGAGTGAGACGCAGTACTCATTCGTTTCGGAAGAGACAGGTACGTTAATAGTTAATAGCGTACTTCTTTTTCTTGCTTTCGTGGTATTCTTGCTAGTTACACTAGCCATCCTTACTGCGCTTCGATTGTGTGCGTACTGCTGCAATATTGTTAACGTGAGTCTTGTAAAACCTTCTTTTTACGTTTACTCTCGTGTTAAAAATCTGAATTCTTCTAGAGTTCCTGATCTTCTGGGCTGCGCTGATATGCGCTACCCATCGTTCCTTCTGAGTCT
+
::<><BBB>AABBBCECDDCBBBCCCCC@B::9;ADD?BB@C@::9@@A@<@ABAA>A>A@@@?B?BBCCBB?>?8?:::>)@>;8333,3<<C9BBC@BB?>??A9947BAABCCB>A==8=:?===?>>><@@@B8;:===@???===;;;=<8==>;>@<?=BB@@@CC>>;>?>??2?;?;??AAA/===BD:??@AAA66//+-999+7-//8486@A=B@@<=;B<?<@A@@@A:9:::1://///=:>>B>==@<<///)/--27),),)--79889>
@ATNG8:00098:04840
GATGGTAGTACATGATAGACGACACCAGAAGATCAGGAACTCTAGAAGAATTCAGATTTTTAACACGAGAGTAAACGTAAAAAGAAGGTTTTACAAGACTCACGTTAACAATATTGCAGCAGTACGCACACAATCGAAGCGCAGTAAGGATGGCTAGTGTAACTAGCAAGAATACCACGAAAGCAAGAAAAAGAAGTACGCTATTAACTATTAACGTACCTGTCTCTTCCGAAACGAATGAGTACGATGAGATCTCGTGTGCTACCATCGTTCCTTCTGAGTCT
+
:56>;>CCCCCABBBCBBBCCCAAA?CCD@CCCDBB>B@CEEDCCC?BB?B@CAC;;;;:*9=@BCCCCCDCCC=A@99999*:B?B@CCC;CCC@CBEBDCCCC@D?BB?BBB@CBBAAACBBBDBBCBBB@CCCC@CBBCDDCC?C@B999:BCCCCCB@CCBBAC?CC?BBB?BBBAA=A??<?BBBB3BE@>>>ACCCCC<><?CCC<?<?>BBBACDA@@BB<@<@AB<BDD@BBDCBBCBBBBAAABAAAAABB??@BB?A>;;?@C@C@BBBBB>>>
@ATNG8:00099:04845
GATGGTAGCTCGCTGATGATATCTCCAGAAGATCAGGAACTCTAGAAGAATTCAGATTTTTAACACGAGAGTAAACGTAAAAAGAAGGTTTTACAAGACTCACGTTAACAATATTGCAGCAGTACGCACACAATCGAAGCGCAGTAAGGATGGCTAGTGTAACTAGCAAGAATACCACGAAAGCAAGAAAAAGAAGTACGCTATTAACTATTAACGTACCTGTCTCTTCCGAAACGAATGAGTACATAGATATACGTATAGCTACCATCGTTCCTTCTGAGTCT
+
:<<B;;;?;;===<A@@ACBBC;<;=AB@:666BBA4909@?@@@@;@C=?=?CCBCBCC3B@AAA?:9:BBAB8??@>:::(99495;==2>C@@CEAABCHBB@B@BB?BCB@BBBBCC;<;CCCBCBCD:;;?C@CCCCCCBB?B?A;979@@ACCCC?BBBBAB=??;>@;6;8889293317CDCE3??>?BBBBB?@A18168993:59?CBB@@0///993:7;;=7=<<7;===744888=DDCDB>>>@@=;;<55.5777===8<6755<<567
@ATNG8:00051:04908
GATGGTAGACACGTGTGCTCTCTCCGTACTCATTCGTTTCGGAAGAGACAGGTACGTTTAATAGTTAATAGCGTAACTTACTTTTTCTTTGCTTTTCGTGGTATTCTTGCTAGTTTACACTGCCATCCTTACTGCGCTTCGATTGTGTGCGTACTGCTGCATATTGTTAACGTGAGTCTTGTAAAACCTTCTTTTTAACGTTTACTCTCGTGTTAAAAATCTGAATTCTTCTAGTACGTTCCTGATCCTTCTGGACGACGCGCACTGACACTACCATCGTTCCTTCTGAGTCT
+
::44.4544:::;<<666977;00)////9;5949=BB===;@800///::6<=<:>=,:44;<<8<7;99:://)/8(//>:::'/33(37777.73332833,3769999333(377;?<B><;;4929>87>966,5:<<5;:9>>786?@96555///7748=;A;>@;;=9;78175555&5.7122222$2.5555,555586555;27788(22769195994997-----626,32//.(.055726682226222555::225770589>@<@<?<?==>>>>A
@ATNG8:00051:04909
GATGGTAGTAGTACACTAGTCATACCAGAAGATCAGGAACTCTAGAAGAATTCAGATTTTTAACACGAGAGTAAACGTAAAAGAAGGTTTTACAAGACTCACGTTAACAATATTGCAGCAGTACGCACACAATCGAAGCGCAGTAAGGATGGCTAGTGTAACTAGCAAGAATACCACGAAAGCAAGAAAAAGAAGTACGCTATTAACTATTAACGTACCTGTCTCTTCCGAAACGAATGAGTACATAGATATACGTATAGCTACCATCGTTCCTTCTGAGTCT
+
::;?<?DBBA;@;?C?@CCBBBB@@=@AC>A@A@:;5;>AA@AA@B>@@<@;@BA;<<<;';8?<9@B@@=499/9@:944&5;6;.555&5;<6<<<ACCCBB?B@GD?BAC@CCCCCCCCCBBBBAAAB>@ACD@CCBBBBCD?A?B9:5:AAAAACE@CCBBAA>BC?CFB<>8===;73349>>?@/@@<9:7AA>A>>;>;>A@@<A=B?AA@<@@@@@?B?B>BBC;BBB>A@ABBBCBBBBBBB>>=>=>>>???BA=@>>>><><@=>>>@@>>=
@ATNG8:00052:04918
GATGGTAGATATATGCACGCTCTACCAGAAGATCAGGAACTCTAGAAGAATTCAGATTTTTAACACGAGAGTAAACGTAAAAAGAAGGTTTTACAAGACTCACGTTAACAATATTGCAGCAGTACGCACACAATCGAAGCGCAGTAAGGATGGCTAGTGTAACTAGCAAGAATACCACGATAGCAAGAAAAAGAAGTACGCTATTAACTATTAACGTACCTGTCTCTTCCGAAACGAATGAGTACTGTATCTATGTGTGCGCTACCATCGTTCCTTCTGAGTCT
+
<<AB?CCDCCCBBBBBCCGHBBBCB?BCBADDDDDD?B?CCBCCCBABB@B?C@@?>>>>,?:ABBCBBBCBBB=BA;;;;;*;==;4995&5=94;C>CCBBDGACACB?C@@<@@CABBCDCCBBACCCC@CCBB@BCAAAA@@=A@CDE@BBBBCCDC?BAAACC?CC@BAA<??????>=>99::::(:A?CDADDBBBA@@9=000*0:>>@@@=@A?@??>:>:<?>78BB>BBBBBACBEFBBAAAA:99BBBA==AD=B@@@A4</6.7=>AA<;;
@ATNG8:00053:04923
GATGGTAGGAGACACGTCGCACACGTACTCATTCGTTTCGTAAGAGACAGGTACGTTAATAGTTAATAGCGTACTTCTTTTTCTTGCTTTCGTGGTATTCTTGCTAGTTACACTAGCCATCCTTACTGCGCTTCGATTGTGTGCGTACTGCTGCAATATTGTTAACGTGAGTCTTGTAAAACCTTCTTTTTACGTTTACTCTCGGTTAAAAATCTGAATTCTTCTAGAGTTCCTGATCTTCTGGTGTCTGATCTGTATCACTACCATCGTTCCTTCGAGTCT
+
95>@8<BB@CCCCDCBB@@@@@ABCDCBBCDEACAA?8:9;A=BCCDHBB?BCBBA>AABBBC@C@DCCAAABCC@BB===+AA>:B==6<CCD?ADC?BA<99:CBB@BBCCBAAC?AAA=A<A@@@@==><@@@@<@@@B@??=>>AA@@@@@<:;;:>B>D=AA??@???A:;;>>>2=7=455555'28...'.55...9493????.=552>::69@66///9=@7=7@AAA8838==9==<;;;>???BAA===CCAC=DAAAA<A<A:>>???@:
@ATNG8:00056:04881
GATGGTAGTACATGATAGACGACACCAGAAGATCAGGAACTCTAGAAGAATTCAGATTTTTAACACGAGAGTAAACGTAAAAAGAAGGTTTTACAAGACTCACGTTAACAATATTGCAGCAGTACGCACACAATCGAAGCGCAGTAAGGATGGCTAGTGTAACTAGCAAGAATACCACGAAAGCAAGAAAAAGAAGTACGCTATTAACTATTAACGTACCTGTCTCTTCCGAAACGAATGAGTACAGAGAGTACGATATGTCTACCATCGTTCCTTCTGAGTCT
+
;55>:>BBBBBBBBBCCGDBBCCCC?B@B?CBBA;:458@@=655<7:>5:;>@=;;@@@,@>A@AB@<B=;@@:@AAAABA0AA6:79==0=DD?@ACCDCC@@<A?AA<@BC?CC@ABDDE@A@B@@@BB?BBBB=A@@>?A;<7:=CAA?ACCECCCC@BBBBBB=@@?BBD:::C@?9:9:9:9:9:(9<9<@@@:;@A@>A?BBBC@C?@=B;;5;A;;;DC?B>AAA=ABB:;9CBA?@?EAAABBBAAABBBBBAAAA?BBAAC=A=A=@=>?;;;B
@ATNG8:00056:04886
GATGGTAGGACGAGCGTCTGAGAGGTACTCATTCGTCATTCTTTCGGAAGAGACAGGTACGTTAATAGTTAATAGCGTACTTCTTTTTCTTGCTTTCGTGGTATTCTTGCTAGTTACACTAGCCATCCTTACTGCGCTTCGATTGTGTGCGTACTGCTGCAATATTGTTAACGTGAGTCTTGTAAAACCTTCTTTTTACGTTTACTCTCGTGTTAAAAATCTGAATTCTTCTAGAGTTCCTGATCTTCTGGTGAGATATGCATGATGCTACCATCGTTCCTTCTGAGTCT
+
::;B@BBC@B@BB@@?@B@@AC@@>ABCCCBB@DCBBAA=@@@;@B?B@CBBBHCC@BBBCD@C@BBBC@C@::<DCCBDB>;;;;;*;B@C;;;0;B;;4<9:<@B8:;BABB@BCCCCCCCACCC?B?@@BBABBC@BBCC@ECDDABCCC;;;BDCCC@C;;7<B=A=BBAAABCBB59::::*:=B;:9999':=?AC;@@CBB;::CB4::9:':@@@A<@<@B@BBBCCAB=B<;;;CCCBFCD?BCCCBCBBBBBBCBBBBCCCACCCCC@C@C@CBCCDCAA
@ATNG8:00060:04890
GATGGTAGCGCACACATAGATACAGTACTCATTCGTTTCGGAAGAGACAGGTACGTTAATAGTTAATAGCGTACTTCTTTTTCTTGCTTCGTGGTATTCTTGCTAGTTACACTAGCCATCCTTACTGCGCTTCGATTGTGTGCGTACTGCTGCAATATTGTTAACGTGAGTCTTGTAAAACCTTCTTTTTACGTTTACTCTCGTGTTAAAAATCTGAATTCTTCTAGAGTTCCTGATCTTCTGGACAGAGTGTGCAGATACTACCATCGTTCCTTCTGAGTCT
+
:<CD?<<BBAAACCCCECCCCDDDBCCECCBB?A@DD?BB?DABBBBBCDAHDCBB@C@DDBB?CAEEDBBBBBB<BABBB5BC@DCC?BBBB@BCCBCC;;;DCCIABCACCCCCADCB@BAKFCBBC;;9;CCC?BBBCCCAAABBBECBBB?B@@=@C@C?BBBA@@BAB>A;;;;.;>C>;;;;<*;@A@K?FFDCCC;;:A;>@@@0@@@AA@C@BB@CFCCB@@=@>BBDBDC@CBC@CCCCCECCBBBC@AADCCCH@<;<CCAC@C@BCCCBBBB
@ATNG8:00060:04921
GATGGTAGTATATCGCGTCGCTATCCAGAAGATCAGGAACTCTAGAAGAATTCAGATTTTTAACACGAGAGTAAACGTAAAAAGAAGGTTTTACAAGACTCACGTTAACAATATTGCAGCAGTACGCACACAATCGAAGCGCAGTAAGGATGGCTAGTGTAACTAGCAAGAATACCAACGAAAGCAAGGTAAAAAGAAGTACGCTATTAACTATTAACGTACCTGTCTCTTCCGAAACGAATGAGTACACATCGTCGTGTCGTGCTACCATCGTTCCTTCTGAGTCT
+
:;54.5<955@:;;566<<<><<<=266>:>>>==A??<ECD9:6@766;>:>><:9999'859;00/<<7///(7344444$498>4;;9+955.59556<<<<5:59:5:5506<<<?=<>?665<<99:5::::7<<::?8889?;>@B=@<<<<00/6777<<;7871688(/(/656/6,-(-(--777)66*,,//88822,2,229<7>8759A@=A@<<;77135777-8<>6;773338;;888?89:5///////69:5==<==8?<@<???>4438
@ATNG8:00060:04927
GATGGTAGAGTACAGTGTAGTAGACCAGAAGATCAGGAACTCTAGAAGAATTCAGATTTTTAACACGAGAGTAAACGTAAAAAGAAGGTTTTACAAGACTCACGTTAACAATATTGCAGCAGTACGCACACAATCGAAGCGCAGTAAGGATGGCTAGTGTAACTAGCAAGAATACCACGAAAGCAAGAAAAAGAAGTACGCTATTAACTATTAACGTACCTGTCTCTTCCGAAACGAATGAGTACTGTATCTATGTGTGCGCTACCATCGTTCCTTCTGAGTCT
+
AAAC@C??ABDCCCCCCCECDCCBB@BBB@BCCB@?<@?BBDDCBB?BB?A>AA@999::)9?BBBBCCCCAA=6=>::;;;*;?>@=???7@BC>CGDCCCDBA<@???=?CC?BBBBBCDCCDCCBBCCC?CCBB?CCCBBBBB>B?B:::;CCDBBBB?BCBBCB?CC@BBB9::BBB=AA@<==???.?A>@???A@@??;?<AAAA:>:>>DCC@BBBAAAC=?=@BB>BCC?BBAAACCCCCBBBAAABCCCCB?@AAG:>=@@?:?6;6;?A@@@@@
@ATNG8:00062:04909
GATGGTAGCTCTGCTCTGACTCTCGTACTCATTCGTTTCGGAAGAGACAGGTACGTTAATAGTTAATAGCGTACTTCTTTTTCTTGCTTTCGTGGTATTCTTGCTAGTTACACTAGCCATCCTTACTGCGCTTCGATTGTGTGCGTACTGCTGCAATATTGTTAACGTGAGTCTTGTAAAACCTTCTTTTTACGTTTTACTCTTCGTGTTAAAAATCTGAATTCTTCTAGAGTTCCTGATCTTCTGGTGTCGTCTATCATGTACTACCATCGTTCCTTCTGAGTCT
+
:<@@=@BBAB<@@A?;95555596=;;9;:4505<>>7>?<@<@;9:@@A=@BBA?6>;@>>>;A9:;5;>;<<=9;@@@@09A?ABBC=BABA?BAB>:;5;:9>9929??956<<:===:=<?BBBA@@?<>>9:2:?>;;:AAA@;99=8<<.94438;8<3959=;;;;97<5555&5.5.55555$555555'5////)////;)////$4999:7<7<<8<;;:>90+/6::////179:4//----/77/449995559:5:<<<@<?8=86655==:<
@ATNG8:00065:04929
GATGGTAGCTATACGTATATCTATTACTCATTCGTTTCGGAAGAGACAGGTACGTTAATAGTTAATAGCGTACTTCTTTTTCTTGCTTTCGTGGTATTCTTGCTAGTTACACTAGCCATCCTTACTGCGCTTCGATTGTGTGCGTACTGCTGCAATATTGTTAACGTGAGTCTTGTAAAACCTTCTTTTTACGTTTACTCTCGTGTTAAAAATCTGAATTCTTCTAGAGTTCCTGATCTTCTGGAGATATCATCAGCGAGCTACCATCGTTCCTTCTGAGTCT
+
BCCC?BCCCCCCCBBBDCDDCCCC@CCCB@?<?@@A<BB=A>ACBBBDF@CCCCC@D=@ADD@D@BBBCCCB?=;:9:9:);=:=?AA;BBBC?BAA=?C;99:CAA>ABCDBBBB@BAB?B?BBBAB?>??BBA@;??AAC??>>>>@@@<;=;::::>>5;7;??FB>>>?<==>DD3@<@;=====+=;;;B:B??>AA??>A=ADDD/?;;<C<@8;;=BCBAAAB<B<@@?@?A;>>?=@@@>>>>>>>AA=>>>>:<=7///<<9<5:59??>>>?:
@ATNG8:00077:04885
GATGGTAGTAGTACACTAGTCATACCAGAAGATCAGGAACTCTAGAAGAATTCAGATTTTTAACACGAGAGTAAACGTAAAAAGAAGGTTTTACAAGATCACGTTAACAATATTGCAGCAGTACGCACACAATCGAAGCGCAGTAAGGATGGCTAGTGTAACTAGCAAGAATACCACGAAAGCAAGAAAAAGAAGTACGCTATTAACTATTAACGTACCTGTCTCTTCCGAAACGAATGAGTACGTGTGACGTACGTGAGCTACCATCGTTCCTTCTGAGTCT
+
BCCC@BABBBBCBHCCDBBBDCBBB@BBB?BBBBBB>B?CCCCCDCABB@B?BAC@@@@@2@?ABDBBBAB::9.9=:;;;;$:>7<2555&5<<9@C>CDBBB@B@BC@CCD?AACCCDCCCBBBCBBAA?@CBB?BBBBBBBA?B@BAA?ACCCCCCB?BBBAAA?BB????999CCC=BBB?AAAAA3AA?BAA>BDAAA;@:>>BB:=9=ACBB?BBB???A694:BA=BBC=?@?@CBBBBBBAABDCCBBABBBBCBB?BBABB?>;>=@@@C>>>>
@ATNG8:00077:04913
GATGGTAGGCGTGTGAGAGTCTGCCCAGAAGATCAGGAACTTCATAGAAGAATTCGAGATTTTTAACATCAGAGAGTAAACGTAAAAGAAGGTTTTACAAGACTCACGTTAACAATATTGCAGCAGTACGCACACATCGAAGCGCAGTAAGGATGGCTAGTGTAACTAGCAAGAATACCACGAAAGCAAGAAAAGAAGTACGCTATTAACTATTAACGTACCTGTCTCTTCCGAAACGAATGAGTACGATGAGATCTCGTGTGCTACCATCGTTCCTTCTGAGTCT
+
BABC@B>B;:954999994455444)4;;.566<;:5:4660,,,,,,(,2(-(//59;<:::$4.444333:9>8:5=4998999+893<,333&333,393333777,3,32+2573852227655...-------..(2666622227422328877773/*/537//(//(/9:59:::;(37?155==.995722252:994969866)/)/88/816>>:888)/(/78.8=;6;>=>??>?7869555@===;;//////(///6717-5,5@A@>>@:
@ATNG8:00080:04898
GATGTGTCAGTGCGCGTCGTCCAGAAGATCAGGAACTCTAGAAGAATTCAGATTTTTAACACGAGAGTAAACGTAAAAAGAAGGTTTTACAAGACTCACGTTAACAATATTGCAGCAGTACGCACACAATCTAAGCGCAGTAAGGATGGCTAGTGTAACTAGCAAGAATACCACGAAAGCAAGAAAAAGAAGTACGCTATTAACTATTAACGTACCTGTCTCTTCCGAAACGAATGAGTACACACTCTCATATTAAACTACCATCGTTCCTTCTGAGTCT
+
@BA@ABABBB;;6CCCDCCCJBG?>9AB@<<=7<8ABABBBD@DD?A<@?A<====*@8@@@9:5<8:890;=9;:::':@=C@CCC8ABB>BCBCBAABBAF@??>?BC?BBBBA@@@@>>>>ABBB?@BCC?CBBDBBBB>@<A>><>CCBBACC?CCCACC@AA?ACD?CCCCF=A@?;:9999(9:39CCBBBA@A=A?BB@@=A<B>>>>=B@??===:><@@D;CCA=CCBB>>?ABBEBBCCAA>>:>D2>;BA<;;:AA1979;??BBBB@D
@ATNG8:00080:04922
GATGGTAGCAGACGTGACAGAGCGCCAGAAGATCAGGAACTCTAGAAGAATTCAGATTTTTAACACGAGAGTAAACGTAAAAAGTAGGTTTTACAAGACTCACGTTAACAATATTGCAGCAGTACGCACACAATCGAAGCGCAGTAAGGATGGCTAGTGTAACTAGCAGGAATACCACGAAAGCAAGAAAAAGAAGTACGCTATTAACTATTAACGTACCTGTCTCTTCCGAAACGAATGAGTACATGAGAGAGCTCTCTCTACCATCGTTCCTTCTGAGTCT
+
BA@C?BBBBCDDBBBBBEFCCCDCC>BBCAGCCCCB@B@BCCCCCB?BC?B?BBBBBBBB3B?BBBBBCCCBBB=BBAABBB2@A@>4;;;.;BB?BGCCCBCBB@CABA>ACB@BBCBCCCECCBBCCCCC?CC@A>BBCABB??=@@CCC?BCCDCCBA=ACCBBA@281:==9=>==?8<<<?CCDDD3?@=?AAACBBAA3739>>A6;8;ACCC@CC@@?AA=@=ABD=BCC?EBBABBBCBBBBCCAAACCBBACAAA;@@@@A7;8;<AAAAAAAA
@ATNG8:00080:04924
GATGGTAGCACGACACGACGATGTGTACTCATTCGTTTCGGAAGAGACAGGTACGTTAATAGTTAATAGCGTACTTCTTTTTCTTGCTTTCGTGGTATTCTTGCTAGTTACACTAGCCATCCTTACTGCGCTTCGATTGTGTGCGTACTGCTGCAATATTGTTAACGTGAGTCTTGTAAAACCTTCTTTTTACGTTTACTCTCGTGTTAAAAATCTGAATTCTTCTAGAGTTCCTGATCTTCTGGTAGAGCGTGCATATATCTACCATCGTTCCTTCTGAGTCT
+
@::>9=BBBCB@;ABBBBB;69BBCBBCDCAB?ADDD?EE?B?CCCCBBC@CCBBB?B?A@@EAD@BBBAABCCB?:::::)9@;A=>?8?BBB@BBC@DB=>>?C??<@AACCACC?CAA>@;@@<<>>@@=AAA><AAAA<<=@@A@@@@???<@@A=AB<A;AA>>>@@@B=@@@AA6A<@9=====.=A<<<1:66///=76;=DDDD/A:;;A:>:=A=BD>?>BC:>8;;B?>>7;;B=B>>;;;;;;=@??;;;A???=;<;@?:?7;7;?AAABA@
@ATNG8:00081:04904
GATGGTAGGACGAGCGTCTGAGAGGTACTCATTCGTTTCGGAAGAGACAGGTACGTTAATAGTTAATAGCGTACTTCTTTTTCTTGCTTTCGTGGTATTCTTGCTAGTTACACTAGCCATCCTTACTGCGCTTCGATTGTGTGCGTACTGCTGCAATATTGTTAACGTGAGTCTTGTAAAACCTTCTTTTTACGTTTACTCTCGTGTTAAAAATCTGAATTCTTCTAGAGTTCCTGATCTTCTGGATATGAGTGACTCGTGCTACCATCGTTCCTTCTGAGTCT
+
::=C?BCC@BBBC=BBCCCBBBBC@CCBBCAA=A@@@<AB?B@DBBBBBB@BCCCCACACCCC@C@CBCCCCBBC@BA@AA2@A=@?@@:>AAB?CCCADD:=;;CCCFECBBBCCH@CCC?B?BBBBBBBC@BBBB=AABBBBDDCCAABCBBC@C@@<@A=A?BEEDDCCBB?BBAA@7@@B><;;;;*;BAAA>CCDDCBBA@@5;;;;*;??@D<@>AC@CCCCBBB@C@CEDCBC?BBC@CCCCCCCCBBCCBCAAACCC?AAABA;@=A>AACBBB>@
@ATNG8:00084:04888
GATGGTAGCTCGCTGATGATATCTCCAGAAGATCAGGAACTCTAGAAGAATTCAGATTTTTAACACGAGAGTAAACGTAAAAAGAAGGTTTTACAAGACTCACGTTAACAATATTGCAGCAGTACGCACACAATCGAAGCGCAGTAAGGATGGCTAGTGTAACTTGCAAGAATACCACGAAAGCAAGAAAAAGAAGTACGCTATTAACTATTAACGTACCTGTCTCTTCCGAAACGAATGAGTACGAGAGAGCACACGTGTCATCGTTCCTTCTGAGTCT
+
ABAC@CEDDCBBBCCCCDCBB@BCGADCB@BBBB@@?@@CEC@@@D?CC@C@BA@99999)8>?ABBCBDC?>=3<>;;;;;*;B@D=A@@9ABC?CBBCCCCBB<A=AA=ACC?BBBCCCDCCCCCDBBBB?CCBB?B@@ABCBB>C?C@@>@BBFDCCA?CD?BBB?BD@CCC?ABDEG=;::>@@???.?B?BBBBCCCBB?B@BCBB>A=@BBBB?BCCBAAA<?=?CC>CCC=??BBBBBCBBBB>?>A999BBBB@ABA@@:=:>6;;==?;;;
@ATNG8:00090:04912
GATGGTAGCGCGACGAGCGTAGACCCAGAAGATCAGGAACTCTAGAGGAATTCAGATTTTTAACACGAGAGTAAACGTAAAAAGAAGGTTTTACAAGACTCACGTTAACAATATTGCAGCAGTACGCACACAATCGAAGCGCAGTAAGGATGGCTAGTGTAACTAGCAAGAATACCACGAAAGCAAGAAAAAGAAGTACGCTATTAACTATTAACGTACCTGTCTCTTCCGAAACGAATGAGTACCTCTCAGACGCTCGTCCTACCATCGTTCCTTCTGAGTCT
+
8<<B?BBBCCBBBBBBEAAACD;;;4:CD@DCCC@@>@@BBBBCCCA?C?A>BBC@@???2?=?AACCB?B:99*8>:9::;*;B>B=@@A8ACCEFDCCCFEA@<@@@@>@CC?BCCABBCDCCCBBBCBB@BAAB?BCBBBBAA>A@CCC?BBBCCCDD?CCBBBB?BB@AAB?BBDDD?BBB>ADDDC2CC?CCA??ABAA7:7;>>?5;7;ABBB@CBBBDAD?C?CCC>BBB@DBB??@F?BBABCCB>=>>>B??<??@<@B@=B>A?B?BBBBB??>
@ATNG8:00092:04909
GATGGTAGACATATCGTACTCTCTGTACTCATTCGTTTCGGAAGAGACAGGTACGTTAATAGTTAATAGCGTACTTCTTTTTCTTGCTTTCGTGGTATTCTTGCTAGTTACACTAGCCATCCTTACTGCGCTTCGATTGTGTGCGTACTGCTGCAATATTGTTAACGTGAGTCTTGTAAAACCTTCTTTTTACGTTTACTCTCGTGTTAAAAATCTGAATTCTTCTAGAGTTCCTGATCTTCTGGGCAGACTCTCACACGCCATCGTTCCTTCTGAGTCTT
+
:::@?B0:5::<<>;@=AAB@;;9@;;><BBB?BCCD?BB?B?@@@CCDC?BA@884:<AACB>B<@?<????8?<79737$8;:<99:.9????AB>=@A000@@@@<>ABB>>>A<@@A=A;@@AAA@@@<AAAA8;:@@===?????A;;;@=>>>=BB<?;>>BB@@>>><@CDDD;H:=:=::::,:999>,//:///@?>?;??>>.9988<8=<@@;@=@<///6;7;8<=>@7;;AA:;;;;==;;;?BB@?@=B@;;;=B<A<;;7;:://)
@ATNG8:00093:04895
GATGTAGTGTCAGTGCGCGTCGTCCAGAAGATCAGGAACTCTAGAAGAATTCAGATTTTTAACACGAGAGTAAACGTAAAAAGAAGGTTTTACAAGACTCACGTTAACAATATTGCAGCAGTACGCACACAATCGAAGCGCAGTAAGGATGGCTAGTGTAACTAGCAAGAATACCACGAAAGCAAGAAAAAGAAGTACGCTATTAACTATTAACGTACCTGTCTCTTCCGAAACGAATGAGTACACATCGTCGTGTCGTGCTACCATCGTTCCTTCTGAGTCT
+
>>BBBFDCB@A@@@@BBBDCCCDC@CCC@CCCCAA=A>AABBBBC@BD@C?BBBBCDDD3A?BBB::9A?;=>7>@BCCCC1CC@B@BCC:CCGACICCCCBBA<@<@@=@DD?BBAABBBCCCDBBBCCE@BAAA?AAAC@??B?B?C;;;;CCCCBBB?AAA::9>BB????9:9DEC>BBA=@@@@@2AB@CCBBBBBAA;A:>>AA:>:<AC@@>@CAABBC?C?BAA;A??;?ABBBBBBBBBBCCDDBCCCBABABBB@BCCFD>?<?@CCCAAB>>
@ATNG8:00098:04921
GATGGTAGTGCGTGAGAGAGAGACCCAGAAGATCAGGAACTCTAGAAGAATTCAGATTTTTAACACGAGAGTAAACGTAAAAAGAAGGTTTTACATGACTCACGTTAACAATATTGCAGCAGTACGCACACAATCGAAGCGCAGTAAGGATGGCTAGTGTAACTAGCAAGAATACCACGAAAGCAAGAAAAAGAAGTTCGCTATTAACTATTAACGTACCTGTCTCTTCCGAAACGAATGAGTACACATCGTCGTGTCGTGCTACCATCGTTCCTTCTGAGTCT
+
@?BB9=>CCDCCBBDB;;:BCBCCJ;9;C@A@?B@@=B<@ABB@@>:00*0*/99AACCB+B?====<<BBBB?1;9:9999$9:5:.555&599=?B@BCCCBBAEABCABCC@BAAADBBCCAAACBBDD@CCCC@C@@@AAAB?C>B@@=@BCBBBBB?BCCBBB@993:??=?BAAA8?9:3:===>,=A<??<>??>?><?:<<//+/+//<>>6:7888:;3758C=9;;;:<=;9:::;:BBBBBBB@@@@AA;<;??<??B?@<?<?<>>?@@;;;
@ATNG8:00099:04891
GATGGTAGGCGACATACATACGCGCCAGAAGATCAGGAACTCTAGAAGAATTCAGATTTTTAACACGAGAGTAAACGTAAAAAGAAGGTTTTACAAGACTCACGTTAACAATATTGCAGCAGTACGCACACAATCGAAGCGCAGTAAGGATGGCTAGTGTAACTAGCAAGAATACCACGAAAGCAAGAAAAAAGAAGTACGCTATTAACTATTAACGTACCTGTCTCTTCCGAAACGAATGAGTACAGAGAGTACGATATGTCTACCATCGTTCCTTCTGAGTCT
+
BABB@BGE@BBBBBCBAAAABABBB?BBB@BDHD@@>@@CCCBBBB@DD@C?BBBBBBBB5B@CIJGDDCCBBC=BC;;:::*:C>C?BBB<CCC@HDCCBBCBB@B@CC@CBB@BBBBBBCCCCBBCCBAAACCCC>@@BAAA@@<A?CBB@BEEBBABB>@@@@@@?BA>???;@@@@A<??=<::::::%:>;??>@BBBBB?B<>>A>5:7;@BAA>@@@BBAC?A>ADE?DBB@DBDBBBBBBBBBDCCC@A@BBBAAABB?BBBAB38089=<<=A@??
@ATNG8:00050:04936
GATGGTAGTACATGATAGACGACACCAGAAGATCAGGAACTCTAGAAGAATTCAGATTTTTAACACGAGAGTAAACGTAAAAAGAAGGTTTTACAAGACTCACGTTAACAATATTGCAGCAGTACGCACACAATCGAAGCGCAGTAAGGATGGCTAGTGTAACTAGCAAGAATACCACGAAAGCAAGAAAAAGAAGTACGCTATTAACTATTAACGTACCTGTCTCTTCCGAAACGAATGAGTACTGCGTCTCACTCTCGCCTACCATCGTTCCTTCTGAGTCT
+
999=;;;ECCBBBBCCBBABAAAAA=B@C>BBB<;5:?8@@?<@9;54:3<8;?455555$56;<>C><CB;;;.:=94444$9:::8999+;<B?BCCCCCC;:8;@BC=AAC>ABAABACBC@@@BBBBB@CCCD@BBBCBBBB?C@CAA?ACCCEBCB@BBBCCC?CC@@AB@CA@@=8<9939AABB3DC@?@@ACCBAA>A>BBBB@C?B@CDC@BBBBABA<@<@?B9@@@<@AAACCBAAA?@@@@@@AA@AED@CCCABABBD@C>A>@BBBA@;:
@ATNG8:00051:04966
GATGGTAGTGATACAGATCAGACACCAGAAGATCAGGAACTCTAGAAGAATTCAGATTTTTAACACGAGAGTAAACGTAAAAAGAAGGTTTTACAAGACTCACGTTAACAATATTGCAGCAGTACGCACACAATCGAAGCGCAGTAAGGATGGCTAGTGTAACTAGCAAGAATACCACGAAAGCAAGAAAAAAGAAGTACGCTATTAACTATTAACGTACCTGTCTCTTCCGAAACGAATGAGTACGATGAGATCTCGTGTCGTGCTACCATCGTTCCTTCTGAGTCT
+
A@BB@DCCBBCBBBCBBBDCAAABC?BB@?:;;AAA=@<@CCCBA@<>?<@=A@??:<=<+=8===BBAAA9:9+:@;<;;;';><A@CGD:C;;9;@A@CHHDG@C@BB@BBB?BBCBBBDCCCFCCB@@@?;;;B?BBBBCCA@=@=@@B@BCCDDDCC@CBC@@@?AA????=@@AAA=@>>;:99999%9?<?989BBBAB<@;?>??:A=BADDC@@;;;@@@=B@BFF>BBB@>??BBABCB???CBBBBBA;:;>>;;;:=>=?=<=A5;5;;?@@@@@AB
@ATNG8:00051:04968
GATGGTAGCACACGAGATCTCATCGTACTCATTCGTTTCGGAAGAGACAGGTACGTTAATAGTTAATAGCGTACTTCTTTTTCTTGCTTTCGTGGTATTCTTGCTAGTTACACTAGCCATCCTTACTGCGCTTCGATTGTGTGCGTACTGCTGCAATATTGTTAACGTGTGTCTTGTAAAACCTTCTCTTTACGTTTACTCTCGTGTTTAAAATCTGAATCTTCTAGAGTTCCTGATCTTCTGGCGCTCTTGTCACGTCTGCTACCCATCGTTTCCTTCTGAGTCT
+
CAAA>A?DA@A<;;;<<===><<<@@<@?A@A;;;;A6A@6;4:@CBBBE@A@@@C;:7;@<<:>465555;;::7;;;;;):927333(3:88383/)//)//88//(/33778;=8===8>885532---(-5--(.955558;98588<5559999655-206666667883555;;.;6;4889::7;8888.569///88755(///'..-26(...36.22556+2,2:897737:=6988955.5<;;777565::5//(//.---'-(-(.5377999
@ATNG8:00052:04935
GATGGTAGGCGTGTGAGAGTCTGCCCCAGAAGATCAGGAACTCTAGAAGAATTCAGATTTTTTAAACACGAGAGTAAAACGTAAAAAAGAAAGGTTTTTACAAAGACTCACGTTAACAATATTTGCAGCAGTACGCACACAATCGAAGCGCAGTAAAGGATGGCTAGTGTAACTAGCAAGAATACCACGAAGCAAAGAAAAAGAAGTACGACTATTAACTATTAACGTACCTGTCTCTTCCGAAACGAATGAGTAACTATGTAGAGCTCTATACTACCATCGTTCCTTCTGAGTCT
+
444:75455:::::9>=?;9494444&4<<8@BBBCD?B7;;0=000)/:5;59>:===9=9'9=4@:9;;99;;;<;374=;B==;$373(3,3333$3333(37333:;:95;5//)----'-.33333::99998:::49:65////553355-5277=7=:@=>=AB?B>??CC???<?A@;=?9:39998)78777'3;173227778;>+/-/8884=8:6///06552555(.(.33,.33178888;6=433::333899;;<999837/3;78837(/(/.6569..
@ATNG8:00053:04958
GATGGTAGCTATACGTATATCTATGTACTCATTCGTTTCGGAAGAGACAGGTACGTTAATAGTTAATATCGTACTTCTTTTTCTTGCTTTCGTGGTATTCTTGCTAGTTACACTAGCCATCCTTACTGCGCTTCGATTGTGTGCGTACTGCTGCAATATTGTTAACGTGAGTCTTGTAAAACCTTCTTTTTACGTTTACTCTCGTGTTAAAAATCTGAATTCTTCTAGAGTTCCTGATCTTCTGGCGCGTATGTATGTCGCCTACCATCGCAATTGCCTAGTCT
+
??@D;BBABBCDBBBBDCCCCCBBBBCCCDAA?ACCC>CC@C@CBBCDDC?CCCCB@B?BACB?B@DBBBBBBBB@BBBAA3BB?BBBB<BB?A>BBC?BB9:9ACCB?CBB==>BB@BBA?B?CBBABABB@BBAA>A>@>>?>>>BABAA>>><?>><@C=A;AAAAA>>@@<==<>>2>;?:>>@@@/??>>>9>>;;;AABAA5;;;;+9>=?A?B?BB?BABBCBB?B9::99BB<??C>AB????AAA???;<?@=@AC?999AAC@C?BB?CBBB88
@ATNG8:00053:04964
GATGGTAGTATATCGCGTCGCTATCCAGAAGATCAGGAACTCTAGAAGAATTCAGATTTTTAACACGAGAGTAAACGTAAAAAGAAGGTTTTACAAGACTCACGTTAACAATATTGCAGCAGTACGCACACAATCGAAGCGCAGTAAGGATGGCTAGTGTAACTAGCAAGAATACCACGAAAGCAAGAAAAAGAAGTACGCTATTAACTATTAACGTACCTGTCTCTTCCGAAACGAATGAGTACATAGATATACGTATAGCTACATCGTTCCTTCTGAGTCT
+
@=@A795@C@;;;==@CBB966<<@<@CC?BCDBCC@C?DCC;;:925:7<:CCAA<CCC+B>AABBBDDCCBA9==;9444$4<8>.555&555.5<>@BCF@A?@@DD@CBC@BCBBBBBAABBBBBBDF@DCCC@CBBABABD@G@B@@>@AABB????CCCCAA=AA>AB=8B====87445=BDED2BB@::9ACAAAA<B;@>>@>E===AAA@BCA???A@D>@@D>BBB=?999???BAAEEBB?@@>>=@E@@>>=?>99:8<:>:?;:=?678
@ATNG8:00056:04978
GATGGTAGAGTACAGTGTAGTAGACCAGAAGATCAGGAACTCTAGAAGAATTCAGATTTTTAACACGAGAGTAAACGATAAAAAGAAGGTTTTACAAGACTCACGTTAACAATATTGCAGCAGTACGCACACAATCGAAGCGCAGTAAGGATGGCTAGTGTAACTAGCAAGAAATACCACGAAAGCAAGAAAAAGAAGTACGCTATTAAACTATTAACGTACCTGTCTCTTCCGAAACGAATGAGTACTGTATCTATGTGTGCGCTACCATCGTTCCTTCTGAGTCT
+
@?=@>555:;;9955566;A;CDFC@CED?BBB;;94:24??495<589494:ABBBBBB1@>?@A?AB@000:48.-.----$-506(333&3993:;=885533.3(..(.662335===<;6559;>>;C8==<<<;A>>?;=<8=<994.4444<<<<7;;;999-373(333,3//66.6//(-6999+883///989689+22'2333(.(../7748>:::<;7;7;;;3:984333;?CC===BBCB>=>@=B<===997*/--59(-)-,236.2222
@ATNG8:00057:04940
GATGGTAGCAGACGTGACAGAGCGCCAGAAGATCAGGAACTCTAGAAGAATTCAGATTTTTAACACGAGAGTAAACGTAAAAAGAAGGTTTTACAAGACTCACGTTAACAATATTGCAGCAGTACGCACACAATCGAAGCGCAGTAAGGATGGCTAGTGTAACTAGCAAGAATACCACGAAAGCAAGAAAAAGAAGTACGCTATTAACTATTAACGTACCTGTCTCTTCCGAAACGAATGAGTACAGAGAGTACGATATGTCTACCATCGTTCCTTCTGAGTCT
+
@@@C@BBBBDCCBBBCCCCCCCCCC@BBC@FCCBBB@B@CCCACCC@BB?B@BAB@????1??CBAAACCCCCE>AA;;;;;*;?=?499909DCADCBBDEDCC?C@BB@CCC@CBCBCBCCCCCCCBBBB@CCBA>ABCBCCBB?B@CBB?ACCCCCCC?CBBBBA>>><?BC?BBB@@9==<8=>@@@2@B?BBABBAA>>:=9=>?@;><>ACCB?B@??@BB=A>ABF>KAA>BBBBCBBBCCBAAABBBBBBBBBB?A?;@@=>==B=B;>>A>==>>
@ATNG8:00058:04961
GATGGGTAGTGGATACAGATCAGACACCAGAAGATCAGGAACTCTAGAAGAATTCAGATTTTTAACACGAGAGTAAACGTAAAAAGAAGGTTTTACAAGACTCACGTTAACAATATTGCAGCAGTACGCACACAATCGAAGCGCAGTAAGGATGGCTAGTGTAACTAGCAAGAATACCACGAAAGCAAGAAAAAGAAGTACGCTATTAACTATTAACGTACCTGTCTCTTCCGAAACGAATGAGTACGATGAGATCTCGTGTGCTACCATCGTTCCTTCTGAGTCT
+
=;994)/::/0)/77755666<<=6669>=<8<<;99;.4.444455=7<<24-38833333$31779>><>>???8?@??<<<)=9:;8;;;0;@D;=0/0//:/5.58<<8=?;<?>=<=95559999=;;;7::9:055<<<:;:7<8<<<8<=555:::7>=:::<75523<<,33333(33;4:;=BC1BB>@@?=>>7566<9><::476:7?>@499??;;;8=555?8=<=98888=<AB=><>888998:>;655955-256750505455599955
@ATNG8:00061:04964
GATGGTAGACACGTGTGCTCTCTCGTACTCATTCGTTTCGGAAGAGACAGGTACGTTAATAGTTAATAGCGTACTTCTTTTTCTTGCTTTCGTGGTATTCTTGCTAGTTACACTAGCCATCCTTACTGCGCTTCGATTGTGTGCGTACTGCTGCAATATTGTTAACGTGAGTCTTGTAAAACCTTCTTTTTACGTTTACTCTCGTGTTAAAAATCTGAATTCTTCTAGAGTTCCTGATCTTCTGGTATTACTAGTGTACTACTACCATCGTTCCTTCTGAGTCT
+
BBCC?CCCCCCBBCCBBBDICDBCCBCBCCBB?B@@B<BB@C@CBDCCCC@CCCAA?AACCCC@CACBA@AABBA<==???+?;<>77719ADD?AAD?A?<779BBB@BBBBBAAA>>>A9>9>@CA<<<<;AAAA:?>>A>>><=<AADD::;;>>A<AC<@=>>>???@==:>@BBB5><>;>>>>=/=<:;;1;==;;;==><18888(7:;;?<@<??<?>>>@AA<@;>>@@@@7;;B<B:;7;@@@@@AAAA??AAAA<@@@??<@<@==>=>>==>
@ATNG8:00061:04974
GATGGTAGGCGTGTGAGAGTCTGCCCAGAAGATCAGGAACTCTAGAAGAATTCAGATTTTTAACACGAGAGTAAACGTAAAAAGAAGGTTTTACAAGACTCACGTTAACAATATTGCAGCAGTACGCACACAATCGAAGCGCAGTAAGGATGGCTAGTGTAACTAGCATGAATACCACGAAAGCAAGAAAAGAAGTACGCTATTAACTATTAACGTACCTGTCTCTTCCGAAACGAATGAGTACCTCTCAGACGCTCGTCCTACCATCGTTCCTTCTGAGTCT
+
488==BBC>BBGBCBDDCCBBCDDD>CBC@BBCCAA=A<@@AA;;;;>A:@<@CCBBBBB.;6:AABCA@@:::.9?9::::'9>571333&33=6=?8????AA?B>BA@DBB:=888;;==>??>>>;8918>>>>888A@>>>:>=A=A>BBBAABBB?BBB?BBA??<?AC<@@???8?A@<9999+9>;@B@@@AAA@>A?BAAA@B@BBBBB?BC??>BB?A@;;:1:9949A@AABD?BBABB@@??@>=>>C=>>>:==AAA3858<AAB??@@A
@ATNG8:00066:04947
GATGGTAGGACGAGCGTCTGAGAGGTACTCATTCGTTTCGGAAGAGACAGGTACGTTAATAGTTAATAGCGTACTTCTTTTTCTTGCTTTCGTGGTATTCTTGCTAGTTACACTAGCCATCCTTACTGCGCTTCGATTGTGTGCGTACTGCTGCAATATTGTTAACGTGAGTCTTGTAAAACCTTCTTTTACGTTTACTCTCGTGTTAAAATCTGAATTCTTCTAGAGTTCCTGATCTTCTGGGCAGACTCTCACACGCCTACCATCGTTCCTTCTGAGTCT
+
?;;D@CCD@EG<9;;;CBBABBCC@CCCCCCC@CBBB=@@@D@CCCCCBB?BDDEE@D?BBBC?CACCCCBB@AB=::::;*;@<?;;;0;@AB>DCC@@B?AABBBC@BBCEBBBC@BBB?B?CBBBBBBB=@ABB?CBBBDCBBCCCCCCC@@>@ED?BB>A>@CDBBBBAA;@;;;;.;>A><;;;.<BCBB9;;AABDAA@A5;;;.:??>@<@<@C?A@AABAC?C?CBABBA=@@BC=BFCCCCCBBBCBBDD@BBC@CCCCC@C?B?BEBBBB::
@ATNG8:00069:04932
GATGGTAGCGCGACGAGCGTAGACCCAGAAGATCAGGAACTCTAGAAGAATTCAGATTTTTAACACGAGAGTAAACGTAAAAAGAAGGTTTTACAAGACTCACGTTAACAATATTGCAGCAGTACGCACACAATCGAAGCGCAGTAAGGATGGCTAGTGTAACTAGCAAGAATACCACGAAAGCAAGAAAAAGAAGTACGCTATTAACTATTAACGTACCTGTCTCTTCCGAAACGAATGAGTACGATGAGATCTCGTGTGCTACCATCGTTCCTTCTGAGTCT
+
AB@@<@CB@B?AADCCGCCCBBBCD>DCC@CCDC::;;@BBBBBCC@CC>A>A@A99999.8?BCD@ABBCA?>6<=9;;;;*;B?C?CCC;CGCDDCCCCBB:94;>A@<@BE@BBCBGDGBBBBBBCBBB@DFBB?BBBAAAAA>B@CCC@CCBBBBBD?BBBCBB?BB?BBB@BBCBD=BAA>AEDDC2CC?>?@>@A@A@:>:>AAA<A;@@CCC@BAAABCF@B?BBB=AAA=999BBBCCCCDBBA=>>==??>;;;AA=AAA@@=@=A:>===>=A@
@ATNG8:00069:04979
GATGGTAGTATATCGCGTCGCTATCCAGAAGATCAGGAACTCTAGAAGAATTCAGATTTTTAACACGAGAGTAAACGTAAAAAGAAGGTTTTACAAGACTCACGTTAACAATATTGCAGCATTACGCACACAATCGAAGCGCAGTAAGGATGGCTAGTGTAACTAGCAAGAATACCACGAAAGCAAGAAAAAGAAGTACGCTATTAACTATTAACGTACCTGTCTCTTCCGAAACGAATGAGTACATAGATATACGTATAGCTACCATCGTTCCTTCTGAGTCT
+
@?@D;AABEBBCCCCCCCCBCCBBCBCCC@BBCBCCAC@CCCDDBB@BB@B?BCB@@@@@1@@DECBBCAB@?>6<?:;;;;*;C>B5;;;-;BB?CCGCCCCBB?C@CB?BCC@BBBBBBC@CCCCCDDBB?BCCD?C@BBDCCC?C?CBB>???BBCBB?CAAACC?BB?BBB?BB??><?A@?BBBBB3BC?BBBB@@@@A?A=BBBB@B@BBBBC?BBBBBBB?C?EBC>ABC@CBBBBCCCBBBABBBBBBBBBBBBB@B=@@?>?=@>B?BBBB>???
@ATNG8:00071:04969
GATGGTAGGCGAATACATACGCGCCAGAAGTCAGGAACTCTAGAAGAATTCAGATTTTTAACACGAGAGTAAACGTAAAAGAAGGTTTTACAAGACTCACGTTAACAATATTGCAGCAGTACGCACACAATCGAAGCGCAGTAAGGATGGCTAGTGTAACTAGCAAGAATACCACGAAAGCAAGAAAAAGAAGTACGCTATTAACTATTAACGTACCTGTCTCTTCCGAAACGAATGAGTACAGAGAGTACGATATGTCTACCATCGTTCCTTCTGAGTCT
+
=ABC?BBB?BBB?CBCCCCBBCCCBCBB@BDBBC?C@BAAACCD@BB<@<@@A;;;;;';:@>@BBCCB>??9?>999:-:@<@3999+:<??BBBBBBB??<?>AA?BBC@B@>>>@?>>>667AAAA;<>=C<;:;;AABD:?:?AC>AACAABBB>BBBBBB@BB?BBD>A@@@@8><=<99999(:939@ABBB@?>?B?BB?>;>;A;;;>;?????@A=B=AAA9>BD>A????ABABBCCCCBBBBBBB@@@B>>:=AA>>:>5:5;BB:;;>=
@ATNG8:00072:04968
GATGGTAGTGTCATATGAGAGTGTGTACTCATTCGTTTCGGAAGAGACAGGTACGTTTAATAGTTAATAGACGTACTTCTTTTTCTTTGCTTTCGTGGTATTCTTGCTAGTTACACTAGCCATCCTTACTGCGCTTCGATTGTGATGCGTACTGCTGCAATATTGTTAACGTGACGTCTTGTAAAACCTTCTTTTTACGTTTACTCTCGTGTTAAAAATCTGAATTCTTCTAGAGTTCCTGATCTTCTGGATACACTCATGTGCACTACCATCGTTCCTTCTGAGTCT
+
@??<8<<<<A<::;;;;=CCBB@A@B955A>:7;;<=5=<8<749555:@.59@A99395:<<=8<7<=556>;;;?7;;=<<(999)45<<6==@@;A==9=@==>999=9=@?CBAAG>AAB?B=BBCCCGEE;:9<<;<9///979;;666;;;=?:669:>=8=8<95555555<394444&439545555$4::::)5/////:///)////$55555495<<:>?>;<;=:=:==<@?C;>>>;9:9AA??A@999@>>>@@<=B969C?B?B?BBBAAA::
@ATNG8:00074:04972
GATGGTAGTGTCAGTGCGCGTCGTCCAGAAGATCAGGAACTCTAGAAGAATTCAGATTTTTAACACGAGAGTAAACGTAAAAAGAAGGTTTTACAAGACTCACGTTAACAATATTGCAGCAGTACGCACACAATCGAAGCGCAGTAAGGATGGCTAGTGTAACTAGCAAGAATACCACGAAAGCAAGAAAAAGAAGTACGCTATTAACTATTAACGTACCTGTCTCTTCCGAAACGAATGAGTACATAGATATACGTATAGCTACCATCGTTCCTTCTGAGTCT
+
=:?C@DCCBCBCCBBBCCBBBEDDD?BBC@CCBBAA?A@CCJDDCB?BB?CACCA??<<<,<>?BBBBBCC??>8<@;;;;;*;A=A<A@A7@BC@CCCCDDDBB?B@CC@CBB?BCCCCCCCDCBBBCCBB>ACAC?B@AACBB@?D@C?@>@CDCCAAC?CCCAAA?BB?BCC=AADHK>@??<@@@??2?C@CBBBA>=@@7:6;???;><>BCCC@BA@AABB<@>?BC>CBA?BBBBBBBAAACDCCA>>>ABAB>>>@@=?????<A<A<AAA>>===
@ATNG8:00077:04959
GATGGTAGCGAGCGAGTGTGTATACCAGAAGATCAGGAACTCTAGAAGAATTCAGATTTTTAACACGAGAGTAAACGTAAAAGAAGGTTTTACAAGACTCACGTTAACAATATTGCAGCAGTACGCACACAATCGAAGCGCAGTAAGGATGGCTAGTGTAACTAGCAAGAATACCACGAAAGCAAGAAAAAGAAGTACGCTATTAACTATTAACGTACCTGTCTCTTCCGAAACGAATGAGTACGATGAGAGAGCTCTCTCTACCATCGTTCCTTCTGAGTCT
+
@?@C9BBCBC@@AAAEGHCCC@AAHACCCABBCCBB?B?BBAABBD?CE787:AA@@A@A0A@CDBAAGCC@@@8A@;<<<.9A:?5@?@8@CEABCBDCBCCD@B@BC@CBB?CCCDABBBBBBBCBBBC@CCCC@CBBCCCBB@C@CCCACCCCCCBB@CCCCBC?CD?BBB<??9983:>=;:9:::(9A?DA???BBDC?B?BBBB?B?A>BCD@CCBBBBB?B@CCC=CDD@@AACCABBCCCCBCCCCBBBBBBBBAB>AAA=A>B>B>BBBBBBBB
@ATNG8:00080:04970
GATGGTAGTATATCGCGTCGCTATCCAGAAGATCAGGAACTCTAGAAGAATTCAGATTTTTAACACGAGAGTAAACGTAAAAAGAAGGTTTTACAAGACTCACGTTAACAATATTGCAGCAGTACGCACACAATCGAAGCGCAGTAAGGATGGCTAGTGTAACTAGCAAGAATACCACGAAAGCAAGAAAAAGAAGTACGCTATTAACTATTAACGTACCTGTCTCTTCCGAAACGAATGAGTACTGTATCTATGTGTGCGCTACCATCGTTCCTTCTGAGTCT
+
=88@8669>>B=ABBBA;;>A><C@:9;:>BBA@@??B?BCDCCCC@BB@C@CBA;::::':;ACABBCCCBBA9=;99999):<7<8==?2CCC@C;=;ABC;;6;=A@?BBD@BBABCDCGCCCCCCC@@=ABCCACCCB@??C=A=A;:8;CCCCCDDACAAA::4:?:?A@9?>;;;388617:???,/0,/:::?<<?A:>:877<.5.26>>><??>>>BC@C?CCD>BBB@878CCBCBBBBBB???BA>><=@<9:>77;;;=9=/717;;<>===
@ATNG8:00081:04936
GATGGTAGCATCATGCATATCTCACCAGAAGATCAGGAACTCTAGAAGAATTCAGATTTTTAACACGAGAGTAAACGTAAAAAGAAGGTTTTACAAGACTCACGTTAACAATATTGCAGCAGTACGCACACAATCGAAGCGCAGTAAGGATGGCTAGTGTAACTAGCAAGAATACCACGAAAGCAAGAAAAAGAAGTACGCTATTAACTATTAACGTACCTGTCTCTTCCGAAACGAATGAGTACTGCGTCTCACTCTCGCCTACCATCGTTCCTTCTGAGTCT
+
AAAC@DCBBBBCBCCCCCCBBBCCC@CBB@BBBB@@?@@CCCCBAC?CC?B?A@A=?@@?.??DBBAABCDBBA8@@;;;;;';?=;4555&5>>8=BBEEFDDD@C?BA>ACC@A@ABBBDDCCCBBBBBC?CCCC@BABCBB@A<B?BBB@ABBDDCCC?BBBBBB@BB?BAA>AC@@@;<<<899999(:>;@AABDCCAD:>:=<==0818?CCCACBBBBBA?B?BCC>BBB@BBBBCBBBBBABCBC;::BBCFC?CAA>ACDCC?C?B>AACAAABE
@ATNG8:00082:04948
GATGGTAGTGTCATATGAGAGTGTGTACTCATTCGTTTCGGAAGAGACAGGTACGTTAATAGTTAATAGCGTACTTCTTTTTCTTGCTTTCGTGGTATTCTTGCTAGTTACACTAGCCATCCTTACTGCGCTTCGATTGTGTGCGTACTGCTGCAATATTGTTAACGTGAGTCTTGTAAAACCTTCTTTTTACGTTTACTCTCGTGTTAAAAATCTGAATTCTTCTAGAGTTCCTGATCTTCTGGACAGAGTGTGCAGATACTACCATCGTTCCTTCTGAGTCT
+
BBAB=A;?@B<>CC@?CCCDDCCABABBCBBC@BEEE<BA@C@CCBB=>C8;;;56158<<<<8<9<<=BBCCA?;99999$4;8>===8CBB@?B@@<AB9;;BBCC@CCCGCBBB;;=BAC?CD;<<@AA5;;BB;@;;;BBCCDCCCBAA;;7;BD>BA=@<@;;;;;;AA=?:;;;-;4;4;;:;:*:???B:B:;9B@AAB@9????,?=>;949?AA=BBB@@@C?C?BB?:99<?::49A99:@9:9@999ABBAC@?:=>@9:4;4;=CBEBBBBA
@ATNG8:00083:04977
GATGGTAGTCTCAGATAGTCTATAGTACTCATTCGTTTCGGAAGAGACAGGTACGTTAATAGTTAATAGCGTACTTCTTTTTCTTGCTTTCGTGGTATTCTTGCTAGTTACACTAGCCATCCTTACTGCGCTTCGATTGTGTGCGTACTGCTGCAATATTGTTAACGTGAGTCTTGTAAACCTTCTTTTTACGTTTACTCTCGTGTTAAAAATCTGAATTCTTCTAGAGTTCCTGATCTTCTGGCTCTCGTAGACAGATACTACCATCGTTCCTTCTGAGTCT
+
?;>A<;;?>BBB@@ACCFCCCBBAABBFGCCC@DABA<AB=@=ABCCCDC@CBB@@7;6;BBCAC@DCBBCCBAB=;;;;;);D;A@@@;@?EC@CCC?BB?;;;CEM@BBDFDC@A?@BD?B@CCCCCCCE;:;DD@DCCBBBCCCCCCBBB@@>@BD?CC>A?ACBBBDGCC>B;;;09<D<9::::(;@BCC=BBE<<;B@A?4::::':999@<@=BB@CCCBBCC@D@BAABBCGCCEADCCBAA@@;;;AAAAAAAAA>@@@@@?A8:6:A:::CCB
@ATNG8:00087:04944
GATGGTAGTATATCGCGTCGCTATCCAGAAGATCAGGAACTCTAGAAGAATTCAGACTTTTAACACGAGAGTAAACGTAAAAAAGAAGGTTTTACAAGACTCACGTTAACAATATTGCAGCAGTACGCACACAATCGAAGCGCAGTAAGGATGGCTAGTGTAACTAGCAAGAATACCACGAAAAGCAAGAAAAAAGAAGTACGCTATTAACTATTAAACGTACCTGTCTCTTCCGAAAACGAATGAGTACGTGTGACGTACGTGAATCGTTCCTTCTGAGTCT
+
459>5:ABBCCCCBCCDCBBBBC;:15>>:;B@?BC6;79CBBC:;76?9A?DCA@9:::59>B@>?A???889.3944499:$;:::2444&4><8=;5:CGBBB?B?BC?A@??AAA@BCCDCCCC@BBCG=AB994;;;;BA@@3;59>@8@CAABBBB?BBBA@A>::39<<8:;//00)//95000000$0757333::;A;6525857+55'29>>><???CBB?8<87777&3994:=BBCCBA99989@BBA@BBA@:;000)0)/6==?BB@@>
@ATNG8:00089:04962
GATGGTAGTAGTACACTAGTCATACCAGAAGATCAGGAACTCTAGAAGAATTCAGATTTTTAACACGAGAGTAAACGTAAAAAGAAGGTTTTACAAGACTCACGTTAACAATATTGCAGCAGTACGCACACAATCGAAGCGCAGTAAGGATGGCTAGTGTAACTAGCAAGAATACCACGAAAGCAAGAAAAAAGAAGTACGCTATTAACTATTAACGTACCTGTCTCTTCCGAAACGAATGAGTACTGTATCTATGTGTGCGCTACCCATCGTTCCTTCTGAGTCT
+
448939:?@@?@C=BBCCFBB@CCD@CBC@CCCCDC@C@CCCBBBC@DD@C@BBCCCCCC5A?AAAAABCBCBC9A@;;;;;*;B;>=@@@4@;949C9<:CBAD<@;@@;@BC=;;;ABBBCDA;;9B@@???@@C?BAAAA@:97;=A@@=@B@@@:::?B@AA??;?B<@@@<??@??8><>98999::%:=:7:4?::7;7<?<55:@4>6;;@@CA???BBBB?B<??B=BBB?BBB>?>BBBBBB???@@@?@B;966255'25578485=252228883
@ATNG8:00092:04960
GATGGCGAGAGTGAGACGCAGTACTCATTCGTTTCGGAAGAGACAGGTACGTTAATAGTTAATAGCGTACTTCTTTTTCTTGCTTTCGTGGTATTCTTGCTAGTTACACTAGCCATCCTTACTGCGCTTCGATTGTGTGCGTACTGCTGCAATATTGTTAACGTGAGTCTTGTAAAACCTTCTTTTTACGTTTACTCTCGTGTTAAAAATCTGAATTCTTCTAGAGTTCCTGATCTTCTGGGCTGCGCTGATATGCGCTACCATCGTTCCTTCTGAGTCT
+
BBBD@CCCCCCCBCCCBBBBCCCCCC@@>@CCB>CC@C@CCCDDBC@CDCCB@C?BBCC@C?CCCCCCBCB@@@@@@1?B?DBBB=ACBD@BCCACB>98:CCB@CCBBA@@@>BBB>B>BBB@A@@@>@DAA<AAAA>>><>>B???;;<:>>@=AA;?;?AAAA>>?D;A===<2<<A:<<CCC/===CD:A>><;;A==>;?ACB/A788><><@@=D@@@>>>:>:=@@???8;;@B:B:::@@>><DDDD@@@=<<9=@@@B;?<?:>>@>CA@@
@ATNG8:00050:05008
GATGGTAGAGAGAGCTCTCTCATCGTACTCATTCGTTTCGGAAGAGACAGGTACGTTAATAGTTAATAGCGTACTTCTTTTTCTTGCTTTCGTGGTATTCTTGCTAGTTACACTAGCCATCCTTACTGCGCTTCGATTGTGTGCGTACTGCTGCAATATTGTTAACGTGAGTCTTGTAAAACCTTCTTTTTACGTTTACTCTCGTGTTAAAAATCTGAATTCTTCTAGAGTTCCTGATCTTCTGGGCTGCGCTGATATGCGCTACCCATCGTTCCTTCTGAGTCT
+
::>@=;=CAB;;:A@9565;99;;;AACCCCCADCCC<AA=A?DCCDA@@ACDCDC@D?AACD?B?BBBAABCCA:8999:):?<9@B@<@CCB?CCF@CC7:99@@@?BBBBBBBB@BB>:><>@?=<778;?@AC:>=CC:;:@@ACD>>???<>=><AB=A<@@@@@@@>>9>=@BB6@<@<AAAAA/@@AAA9>>>>>>EBBB;==<<,<///:6:9@@=@@@?>>><A<BBD===9---=.6---<:::??>>==;:::::/::::70706+---7339@
@ATNG8:00053:04991
GATGGTAGACACGTGTGCTCTCTCGTACTCATTCGTTTCGGAAGAGACAGGTACGTTAATAGTTAATAGCGTACTTCTTTTTCTTGCTTTCGTGGTATTCTTGCTAGTTACACTAGCCATCCTTACTGCGCTTCGATTGTGTGCGTACTGCTGCATTATTGTTAACGTGAGTCTTGTAAAACCTTCTTTTTACGTTTACTCTCGTGTTAAAAATCTGAATTCTTCTAGAGTTCCTGATCTTCTGGAGATATCATCAGCGAGCTACCATCGTTCCTTCTGAGTCT
+
BABC@CCCCBCBBBBACCHGCCBBBCCCCCAA=@::;8;C@CACCCCCCD@CBBBB@B?@A@A>A?BBBBBBBA?;999:9$:71;778,8AAB@CCCAB@;>=>CBA<??BBBCAA?AAC<A<@>>=>:::5;??A;>>>A;;;>>@@A@@??>>;?D>ED;?<??>>?>B::78;AAA28687;;CDD/9;88817/////7;;;;AAA=*99>;;7;;?A:@???:::5:4:A>>=>:=??;<=>@@A@A@@@>>>@?<;//+/::::7=7=1;;>?@=>>
@ATNG8:00058:04986
GATGGTAGACATATCGTACTCTCTGTACTCATTCGTTTCGGAAGAGACAGGTACGTTAATAGTTAATAGCGTACTTCTTTTTCTTGCTTTCGTGGTATTCTTGCTAGTTACACTAGCCATCCTTACTGCGCTTCGATTGTGTGCGTACTGCTGCAATATTGTTAACGTGAGTCTTGTAAAACCTTCTTTTTACGTTTACTCTCGTGTTAAAAATCTGAATTCTTCTAGAGTTCCTGATCTTCTGGTGAGATATGCATGATGCTACCCATCGTTCCTTCTGAGTCT
+
@;@CAEAABBBCCCBBBCCCIECCBCBBBBBA>ABBB=BC@C?@AABBCD?BAAAC?C?DCCA?A?CCBBBBC=C899888':=8>::9,3>?@?BBB?BB>::9BBB?BBBBA@@@<AAA<@<?@676>>D<>>@@;>>>>====AAAAD?>>><===;?@;@;>=>>??B>>;>??AB5B=B988888(8=767077:///@::?<????/>??==:><AC<@@@@>>><@6;;>>>==?>><>???676@///<<<;???===4===;;5;;?=@A@@??;;
@ATNG8:00062:04982
GATGGTAGTGTGTCTCTGAGAGTAGTACTCATTCGTTTCGGAAGAGACAGGTACGTTAATAGTTAATAGCGTACTTCTTTTTCTTTGCTTTCGTGGTATTCTTGCTAGTTACACTAGCCATCCTTACTGCGCTTCGATTGTGTGCGTACTGCTGCAATATTGTTAACGTGAGTCTTGTAAAACCTTCTTTTTACGTTTACTCTCGTGTTAAAAATCTGAATTCTTCTAGAGTTCCTGATCTTCTGGTCTACTACACTGTACTCTATCGTTCCTTCTGAGTCT
+
@@BC?BBB?A;BBDDEBCCBBCCBBCBCCCBA?ABBB=BC>A>ABBBDCA<@?@00-0;AAAB?CACCCAA00/94/////$///)59;;)59BB=BBB?@B89;BAAD?BBBBBBBB>A@@=A>BBAA@B@@<@B@@=ABAAAAA@BBBBCCB@A=@CB?BB@D>AAGBBBGCC>BBAAA7A>B=AAA@B0ABBCC8<;;;;<;;;;4::::':==?=:>=@A=@@@AA@A>B?BBBBCC@BBC@C;;;BCBBCBBBBBBBBCFDBBBAD@C@BBB@@@@@
@ATNG8:00064:05002
GATGGTAGTATCTGTCTACGAGAGCCAGAAGATCAGGAACTCTAGAAGAATTCAGATTTTAACACGAGAGTAAACGTAAAAGAAGGTTTTACAAGACTCACGTTAACAATATTGCAGCAGTACGCACACAATCGAAGCGCAGTAAGGATGGCTAGTGTAACTAGCAAGAATACCACGAAAGCAAGAAAAAGAAGTACGCTATTAACTATTAACGTACCTGTCTCTTCCGAAACGAATGAGTACACTCTCAGAGACACACTACCATCGTTCCTTCTGAGTCT
+
@AAC?BBCB;:6@>?CCCCBBCCCDADCB@CB@@@A=A@CAAAAAB???=@?BBBBBBB5?<?A@AAC>>>>>500/777+773;.555&555.5<<<<B>;@<?=;;6;BB?BDDABBCCHECEBBBBB>BBBB?BBAAACBB?C?B;;7;BAAADCC@BBBBBB?BB?@A?>AABBC<B<;6<<==?.?A?99:BCB???<@<A???=A=>=ACEHBBBBBBB@C=?@B>BBB@BBBBBB>>?CBBBBBBB>><<;9;<=6;998818/6-579777<;
@ATNG8:00067:04991
GATGGTAGTATATCGCGTCGCTATCCAGAAGATCAGGAACTCTAGAAGAATTCAGATTTTTAACACGAGAGTAAACGTAAAAGAAGGTTTTACAAGACTCACGTTAACAATATTGCAGCAGTACGCCACACAATCGAAGCGCAGTAAGGATGGCTAGTGTAACTAGCAAGAATACCACGAAAGCAAGAAAAAGAAGTACGCTATTAACTATTAACGTACCTGTCTCTTCCGAAAACGAATGAGTACTGTATCTATGTGTGCGCTACCATCGTTCCTTCTGAGTC
+
@::>;?D@<?@A<959><<<><=;;7;<=9;;;<55.5.5<9;;==:>@<@:==@:::99$96=<<B=>CCBBB=??5555,4;7?.555&599256>><@>;@<;7:@79:505=<<@?C>A>00+0@<;=;@>:>:>>>>>@@A?B=@@C6::@?9949299999;49:6:::8<::=>6==<688;=>,<A:987;;555>:@9;::76;67599<7<>::<<;6;63333&3;;288?CB@ABB;::=///6///8888955055777).).43335785
@ATNG8:00068:04983
GATGGTAGCGCACACATAGATACAGTACTCATTCGTTTCGGAAGAGACTGGTACGTTAATAGTTAATAGCGTACTTCTTTTTCTTGCTTTCGTGGTATTCTTGCTAGTTACACTAGCCATCCTTACTGCGCTTCGATTGTGTGCGTACTGCTGCAATATTGTTAACGTGAGTCTTGTAAAACCTTCTTTTTACGTTTTCTCTCGTGTTAAAAATCTGAATTCTTCTAGAGTTCCTGATCTTCTGGGTCTCTCTCTCACGCACTACCATCGTTCCTTCTGAGTCT
+
8<8>=;=B=BBCCBBBCCCGFGBBBBBBC;;;6;ABD>DE@D@99=CBBB@AA@;;699ABCC?C?CCCBBBBAA5;;@AA,@A=AA@@;A??;9==>?>B<AA@BBC?BCCCBBBF@B@@8;9;CCCCDCC>AABB?BCGGDHCA@@CDDEEBB@BCC?BB?B;:;BEBBBBBACCCHD<C=A=;;;;;*;A;;;;.;<;;;AA??299::*:==9<8<8==8:955?><8=>?>:DAA>=BBC>BBBBCC<;;;;:;;:::9:>??<88198=8=??ABBAB
@ATNG8:00068:05009
GATGGTAGAGTATCATGTGTATCTCCAGAAGATCAGGAACTCTAGAAGAATTCAGATTTTTAACACGAGAGTAAACGTAAAAGAAGGTTTTACAAGACTCACGTTAACAATATTGCAGCAGTACGCACACAATCGAAGCGCAGTAAGGATGGCTAGTGTAACTAGCAAGAATACCACGAAAGCAAGAAAAAGAAGTACGCTATTAACTATTAACGTACCTGTCTCTTCCGAAACGAATGAGTACTGTATCTATGTGTGCGCTACCATCGTTCCTTCTGAGTCT
+
<<<C@AA;><=;;;>ABCGGBBBCC?B;;69=8:49.4.499::;;:??8A=<594??@A1A9B@9;6@@@@CB7@:5;;;.5@5;4?990;<<8<DB=BA@AA<@6;9:?<;4999:9=@;:9A;::??A9;>>@9:99;@;A<9C89968=@?@@@??<AB@CBC>@@<=<=399==>5997288<==+::6:333=<<=>7B>787>;A8>:AAB?BB99:AB?B@CCC?BAA=@;99?AAAABB::9BAAA@@BBCBC@A>???AC@D?B?BBBB???A
@ATNG8:00069:05029
GATGGTAGACACGTGTGCTCTCTCGTACTCATTCGTTTCGGAAGAGACAGGTACGTTAATAGTTAATAGCGTACTTCTTTTTCTTGCTTTCGTGGTATTCTTGCTAGTTACACTAGCCATCCTTACTGCGCTTCGATTGTGTGCGTACTGCTGCAATATTGTTAACGTGAGTCTTGTAAAACCTTCTTTTTACGTTTACTCTCGTGTTAAAAATCTGAATTCTTCTAGAGTTCCTGATCTTCTGACAGAGTGTGCAGATACTACCATCGTTCCTTCTGAGTCT
+
?;@A@BBBBBB@@@BAAAACCCCCCAAABCBB>B;;;8;C@C@CCCCCCC?AABBC?B?BB@@;?=A:99AA;?C<>????)><;?988(9@@A?BCE?CC<989@@@9??A@CCDC@>>>7;7;BAA??>>:=>>>:>>AA>==@@@A@@@AAA<@@@:==;?<?@@@A?>>><>>>>@2?;>:;<===+====?188=;;;>=9808:::)::<>@:>:>>;>@@C===<C=???@@@:=>@?>>>=>>@@?@?@@@AA?@@=A==<C=D;A;@@@>>>?A
@ATNG8:00071:05028
GATGTAGGCGTGTGAGAGTCTGCCCAGAAGATCAGGAACTCTAGAAGAATTCAGATTTTTAACACGAGAGTAAACGTAAAAAGAAGGTTTTACAAGACTCACGTTAACAATATTGCAGCAGTACGCACACAATCGAAGCGCAGTAAGGATGGCTAGTGTAACTAGCAAGAATACCACGAAGCAAGAAAAAGAAGTACGCTATTAACTATTAACGTACCTGTCTCTTCCGAAACGAATGAGTACGTGTGCGACGTGTCTCCTACCATCGTTCCTTCTGAGTCT
+
::;==@@=@:66;=@CBBAAAB=@7=BC@DABBCCAD8;;C;:;C?BB694;?>;;:;:'95=A>?>@AAABA9@=9::::(9713899:1:;<7=B=BBBCBB?B?A@;<<=18988???>?B;=<A>;;6;=?>:888>;;;B=B=A@B?B@?@BBBA=A@@:00*0>:;;;<@A9948>A6ABBBB3BC?@;<;BA===1818==B=B=C@===8;;;=8881818=>6>::49?=>998???878;==;>@>=<<8=;;7<888>8=5;6;?CB;;;>
@ATNG8:00072:04980
GATGGTAGGCGTGTGAGAGTCTGCCCAGAAGATCAGGAACTCTAGAAGAATTCAGATTTTTAACACGAGAGTAAACGTAAAAGAAGGTTTTACAAGACTCACGTTAACAATATTGCAGCAGTACGCACACAATCGAAGCGCAGTAAGGATGGCTAGTGTAACTAGCAAGAATACCACGAAAGCAAGAAAAAGAAGTACGCTATTAACTATTAACGTACCTGTCTCTTCCGAAACGAATGAGTACCTCTCAGACTCTCGTCCTACCATCGTTCCTTCTGAGTCT
+
@<<@:><@<;@:A@AAABCCCCBB@=CCD?CCCHEGAC@BDBBBBC?BB@B?BCC;;;;;'::?@>:85AACCC>CB???@6?A;@3988+:@@>ABAA???@A>B@AA;<9927><=>AAAAB>>>??8839B?@=@>==>B>=:=<??A?AAAAAAAA?????=>:>?9>BB?BBCBB>>>>?@@@>>,97,375599>@>8;:<===5;6;BAFC=B>>>;;;=B=BAB:8::<@?EDCCC?BBBBBAABB?>;;;;4;>>:=>@>>8=8=:?>?A>>>=
@ATNG8:00073:05017
GATGGTAGCGCGACGAGCGTAGACCCAGAAGATCAGGAACTCTAGAAGAATTCAGATTTTTAACACGAGAGTAAACGTAAAAAGAAGGTTTTACAAGACTCACGTTAACAATATTGCAGCAGTACGCACACAATCGAAGCGCAGTAAGGATGGCTAGTGTAACTAGCATGAATACCACGAAAGCAAGAAAAGAGGTACGCTATTAACTATTAACGTACCTGTCTCTTCCGAAACGAATGAGTACGATGAGAGAGCTTCTCTACCATCGTTCCTTCTGAGTCT
+
@;@C<CECCBCBBABBBAAACDCCC>BBB@CCBBBB>B?BBCCCCC?BB>B??>>9999:):<AA9;8BBB???5=@;;;;;';<999;::+;96.6CBAAABBC@C@<;;;BC@BBBCDBCCCBBBBCCCB?BC;:6:@@AABBB?C@EBB?BBCDCCAA=BBBBBBBBC@<<<AECBBB>@@?@BCCE:;;C?BABBBDBA=A>@@BC?B>AACBB?AA@A>::3:3:>@9@BC@BBCBBBAAACBBAB>>888<???A;;6;;:@C@D@C?BBD:99B@
@ATNG8:00075:05007
GATGGTAGTATAGAGCTCTACATAGTACTCATTCGTTTCGGAAGAGACAGGTACGTTAATAGTTAATAGCGTACTTCTTTTTCTTGCTTTCGTGGTATTCTTGCTAGTTACACTAGCCATCCTTACTGCGCTTCGATTGTGTGCGTACTGCTGCAATATTGTTAACGTGAGTCTTGTAAAACCTTCTTTTTACGTTTACTCTCGTGTTAAAAATCTGAATTCTTCTAGAGTTCCTGATCTTCTGGGTCGTCTATCATGTACTACCATCGTTCCTTCTGAGTCT
+
>>@B@CCBBBCBCCCCDBBBEFBBBBBCFF@@=????<@B?B@BBCDBCB?BDAAA>B>BBBC?C?CCCB?@BCA<99999'9><A@A@<@BBB>AAC?CC>==>CCC?BBBBB@>?;AAA=A=@@>>;>@@<A>??:>?@@AAA==>@@@9::>;>>><AA;><>@A???@@@;???DD3><>=:::::.9?ABD:AA>>>@@<<<4::::*::::;6;=A@=BDCA?@@=A=@???AA<>>AA:>8:8::@@@@@@@@=<<>:>>???=A:=8<=<9::==
@ATNG8:00077:04990
GATGGTAGTGTGTCTCTGAGAGTAGTACTCATTCGTTTCGGAAGAGACAGGTACGTTAATAGTTAATAGCGTACTTCTTTTTCTTGCTTTCGTGGTATTCTTGCTAGTTACACTAGCCATCCTTACTGCGCTTCGATTGTGTGCGTACTGCTGCAATATTGTTAACGTGAGTCTTGTAAAACCTTCTTTTTACGTTTACTCTCGTGTTAAAAATCTGAATTCTTCTAGAGTTCCTGATCTTCGGAGATACACATGATACTCTACCATCGTTCCTTCTGAGTCT
+
;5;=9=CCBBBCCBCBCDDFFDBCBBB9;;@@<@?@?9@C@D@BBBCCCE;;;CCC@D@BCAA?AAEBCBHAB>E>A<<<<,00+0>>>9BBBB@CCDACB;;;BCCIACCBCBAA@=@AA7;7<B@@ABBB@CCDD@CCCCGCBBBBBBBBBAA=AAA?BB@C?BBBBBABBD:::CCC7B;A=;<;<;*;AAA@0;;AACC;;;>29999$95495.98@@?CCCBBAA=@=@CDCBB@BB?A@@AFEBBAAABC????@@@?::9>@<@=@=@CCDCDA@
@ATNG8:00081:05015
GATGGTAGTATCTGCACACTCTGTCCAGAAGATCAGGAACTCTAGAAGAATTCAGATTTTTAACACGAGAGTAAACGTAAAAGAAGGTTTTACAAGACTCACGTTAACAATATTGCAGCAGTACGCACACAATCGAAGCGCAGTAAGGATGGCTAGTGTAACTAGCAAGAATACCACGAAAGCAAGAAAAAGAAGTACGCTATTAACTATTAACGTACCTGTCTCTTCCGAAACGAATGAGTACACACTCTCATATGACACTACCATCGTTCCTTCTGAGTCT
+
4::>:>DCCBBB;;9BCDCBBCCCC@CBCACDBB;;:;>BBCBCDC@CC?B@DFC@@?@?.??BB???BA????8=>;;;;.9C=A2;;;*;@A?BCHHDBBCD@B?BB?BBB>BBBBBBCCHCFDCCBBB=A@AB?BCCBBBBB@C@DCB@CCEBCBCB?BBBCBB???9??=8>AACC>AA@?AAAAB3AB?CCCCCB@@@<B<??>>:=<?@CCC@DEAA@??>@=ACC>FAA>ABBDBECBBCBBBBBBB>>ABCBAACC?DBBCC?C?B>BCCAAABB
@ATNG8:00082:05020
GATGGTAGTGATACAGATCAGACACCAGAAGATCAGGAACTCTAGAAGAATTCAGATTTTTAACACGAGAGTAAACGTAAAAAGAAGGTTTTACAAGACTCACGTTAACAATATTGCAGCAGTACGCACACAATCGAAGCGCAGTAAGGATGGCTAGTTTAACTAGCAAGATACCACGAAAAGCAAGAAAAAGAAGTACGCTATTAACTATTAACGTACCTGTCTCTTCCGAAACGAATGAGTACGATGAGAGAGCTCTCTCTACCATCGTTCCTTCTGAGTCT
+
77896<@@<<49:9;96BBBCCC=D0//<,//::>>=@<?:448::.44:?7;?B?<<<<+:6:::::88899918844444$4939.444&5::5<;;;>@==<:?7;:5:4406==<=>666<<9>=999;?@@A>A><<00//350,--(-88899183;;;9996///--38-////&/66467777'7769::;343::7=6598?9=9>554=8<543879171333(354.4=:99::845398;33788777?>;96)////60606077773226
@ATNG8:00083:04993
GATGGTAGCACGAGTCACTCATATCCAGAAGATCAGGAACTCTAGAAGAATTCAGATTTTAACACGAGAGTAAACGTAAAAGAAGGTTTTACAAGACTCACGTTAACAATATTGCAGCAGTACGCACACAATCGAAGCGCAGTAAGGATGGCTAGTGTAACTGGCAAGAATACCACGAAAGCAAGAAAAAGAAGTACGCTATTAACTATTAACGTACCTGTCTCTTCCGAAACGAATGAGTACTATGTAGAGCTCTATACTAATCGTTCCTTCTGAGTCT
+
@@AB@ECCCCABBBBCBBBCBBCCB@BCD@DBBCBB?BACCCBBBD@BB?B?@CC:::9*;=ABABCCCC??=5;=9::;.:A>A4;;;-;BC@BBCCDCGDC@C?CC?BBC@BBBBBBCCFCCCCCDBD?BBBB@BBBBAABC>C?CBB?BBBBBCCC?CCC?BB@CC@AAA>@@AAA<@>><99989)9@?CFDCAABCC?B?AAAE?B?BCCCC@CCCBBBA<?<?AA=BBB?BBBBCCCBAAACDCCA>>>>@AAA@D=>>>C>A?A?CBBBB999
@ATNG8:00084:04993
GATGGTAGCATCATGCATATCTCACCAGAAGATCAGGAACTCTAGAAGAATTCAGATTTTTAACACGAGAGTAAACGTAAAAAGAAGGTTTTACAAGACTCACGTTAACAATATTGCAGCAGTACGCACACAATCGAAGCGCAGTAAGGATGGCTAGTGTAACTAGCAAGAATACCACGAAAGCAAGAAAAAGAAGTACGCTATTAACTATTAACGTACCTGTCTCTTCCGAAACGAATGAGTACAGAGAGTACGATATGTCTACCATCGTTCCTTCTGAGTCT
+
ACBC@CCCCCABBBBBBBCBDBBBC?BCC@CCCCAA=A?A@@BCDC??A?A@?>?99999$84@=@AACA@999,9?;;<<;$:<<;5999&9@==CCCCCCCDD@C?CC@CBC@BCBBBCCCDCCCCBBBB?CCBE?BAABAA@A?D@D??>@BBBCCBC@AABBCB?BB@BBB?ABECC>?@?>ACDDC/CC=A@@@BBB??7:7;?CB:>:=BBBB@BBBBDBD=@>@BB>CCC?AABCCCCCCBBBCCBBBBBBCB@@CB>:?>>>>;>>D:=>BAA;::
@ATNG8:00087:05022
GATGGTAGTGATAGAGATCAGACACCAGAAGATCAGGAACCTAGAAGAATTCAGATTTTTAACACGAGAGTAAACGTAAAAGAAGGTTTTACAAGACTCACGTTAACAATATTGCAGCAGTACGCACACAATCGAAGCGCAGTAAGGATGGCTAGTGTAACTAGCAAGAATACCACGAAGCAAGAAAAGAAGTACGACTATTTAACTATTAACGTACCTGTCTCTTCCGAAACGAATGAGTAACTATGTAGAGCTCTATACTAATCGTTCCTTCTGAGTCT
+
@?>C=@@BBA@?A;A<@AA@<=??@=A@<=<BCCCC@E?C8@9;924?.9.4=<78999'82;8=?>9?:99928877?=/8>8;9>>>0?8?<;<>???>==8=:=>977/)/.....3225-..3333-///7..525777=7;9;<A?A@=B>==><@@BA:948?:<@@;><;@2559.257:+:?599>>888<888(/77///06//55;><?AA=;974965//(///(/--6-/(/877775333:;;<;<<9?>177;;4:4;4<:;52255
@ATNG8:00087:05027
GATTAGACATATCGTACTCTCTGTACTCATTCGTTTCGGAAGAGACAGGTACGTTAATAGTTAATAGCGTACTTCTTTTTCTTGCTTTCGTGGTATTCTTGCTAGTTACACTAGCCATCCTTACTGCGCTTCGATTGTGTGCGTACTGCTGCAATATTGTTAACGTGAGTCTTGTAAAACCTTCTTTTTACGTTTACTCTCGTGTTAAAAATCTGAATTCTTCTAGATTCCTGATCTTCTGGGCAGACTCTCACACGCCTACCATCGTTCCTTCTGAGTCT
+
ABB?BBCCCCDBBBBBBDDBBBDCCCDC::7;::;6;B?C@CBBBCCD@@ACCC>B>BBBB<@>ABCCDCCBG??????.=98=999.9ABC@BBB@CB587>CCC?BBAAACAA:@@A:@;AA@>>??@<@@@A<>>>@@@@<<<AABB@>>:==<:>?9=:=AA??@???<>>>CC5?<><>@DDD/>AABD7><;<;;DA>=:====/>>>>B=@;?>=DBCB@@<?=?@@@?@<>>>D;BDAA??????AAAA>:>>C=?@>>A=A=A;<<>AAA==
@ATNG8:00089:05019
GATGGTAGAGTATCATGTGTATCTCCAGAAGATCAGGAACTCTAGAAGAATTCAGATTTTTAACACGAGAGTAAACGTAAAAAGAAGGTTTTACAAGACTCACGTTAACAATATCGCAGCAGTACGCACACAATCGAAGCGCAGTAAGGATGGCTAGTGTAACTAGCAAGAATACCACGAAAGCAAGAAATAGAAGTACGCTATTAACTATTAACGTACCTGTCTCTTCCGAAACGAATGAGTACGAGAGAGCACACGTGTCTACCATCGTTCCTTCTGAGTCT
+
>;;C?BBDCBBBGCBBBCCGEBBBC@BBE@BAACCC@B@BCBBCCC?CC@C@DCBAAAAA2BACDCCCEBB9;;0;B;;;;;(;<=>@@@@2CEC@CBBCBCCBB?A@A@>A@@@BB@AABBBA>>?ACAAA?AA@@=@BBBBBA?;B<AAB@CDBA@AAB=;::??A=@@;=;;;AA@@C7?6608::/;==>:>???ABCBC@C@CCBC?A?ABCCIIICBA@AC@C@BBC=CBC@BAAACCBB@@?@899ABCDBBBBBBBB?BBCCE?B?B?BBBBBBBB
@ATNG8:00090:04994
GATGGTAGCGCGACGAGCGTAGACCCAGAAGATCAGGAACTCTAGAAGAATTCAGATTTTTAACACGAGAGTAAACGTAAAAGAAGGTTTTACAAGACTCACGTTAACAATATTGCAGCAGTACGCACACAATCGAAGCGCAGTAAGGATGGCTAGTGTAACTAGCAAGAATACCACGAAAGCAAGAAAAAAGAAGTACGCTATTAACTATTAACGTACCTGTCTCTTCCGAAACGAATGAGTACCTCTCAGACGCTCGTCCTACCATCGTTCCTTCTGAGTCT
+
9><B@BCDDCBBBCCCGGCCCCAAA>ACCADBBB@@;@=AAABBBB?BC?D?CBA>><<<,<;@@AAABAA???8?AADCC;CC@C>BBB9BCC?CCCCCDDBB=A?;;8;BB?BBAABBCGHHDBBBBBB@BCCD@CCBBBBBB?C?BBB?BCCDDAAA?CCCCDD?BB?BBB?B@@@@7:00)000000%0=;=?8>=9@BA=A788@@;B<@?CBB?CCB@@?A>A?BBE@CBB?BBBBBBC@BBBBDDDA;;;????;9:98<<<?B@C@D?AABBCBA@
@ATNG8:00090:05026
GATGGTAGCGCACACATAGATACAGTACTCATTCGTTTCGGAAGAGACAGGTACGTTAATAGTTATAGCGTACTTCTTTTTCTTGCTTTCGTGGTATTCTTGCTAGTTACACTGCCATCCTTACTGCGCTTCGATTGTGTGCGTACTGCTGCAATATTGTTAACGTGAGTCTTGTAAAACCTTCTTTTTACGTTTACTCTCGTGTTAAAAATCTGAATTCTTCTAGAGTTCCTGATCTTCTGGATAGCGACGCGATATACTACCATCGTTCCTTCTGAGTCT
+
:;@@=;;;8>:9:5@B@B>DBBBCBB@CA@@@;@ABB<BD>A?ACBBCCCBDDCBB>A=@@@@;ACAABCCCCE@BBBAA2@B?BBCB>BCCC@BBB?CC8;;BBAC?CCAAAJM@DCH?@>ACDABAAA?AAAA>BBBBBBA@@A@@??@A@?CCC?BB@C?CCCBBB;;;>BBBCC9B=B>::;;<*;AAAA<BBBCBCBAAB5;;;;*;@@;;8;?CB@CBBBCBB@C@CBCBBC?BBB@BC;;<CBBAB@AAA@??C@@<??CBD>B@B@CCCCCC@@
@ATNG8:00091:05001
GATGGTAGAGAGACTGTAGCGCACCCAGAAGATCAGGAACTCTAGAAGAATTCAGATTTTTAACACGAGAGTAAACGTAAAAAGAAGGTTTTACAAGACTCACGTTAACAATATTGCAGCAGTACGCACACAATCGAAGCGCAGTAAGGATGGCTAGTGTAACTAGCAAGAATACCACGAAAGCAAGAAAAAGAAGTACGCTATTAACTATTAACGTACCTGTCTCTTCCGAAACGAATGAGTACTATGTAGAGCTCTATACTACCATCGTTCCTTCTGAGTCT
+
A;@B<;;CCCBBCCCDCCCCCCCCC>CCC@CCCBBB?B?BCCAAAC@BC?B?BBBBBCCC3B@BAAABBAAABA8=>;:999$9><;=?CA8B;:4:;:;BBBAB?B@@@>ABD@CC@@ACCCCCDBBAB@@>@@@D@BCEABABB?B?BBB?ABBCCCCB?B?@@?@:??@???@BAAAA<@AA>><<><,=><99:BB????<@<;;<A=@=??BBB?DD:::AB<?=?AA9@994::9ABBABABBBBBCAA=>>;:9<A<=:==@AC<@<@=?==9=;56
@ATNG8:00094:05001
GATGGTAGCATCATGCATATCTCACCAGAAGATCAGGAACTCTAGAAGAATTCAGATTTTTAACACGAGAGTAAACGTAAAAAGAAGGTTTTACTAGACCACGTTAACAATATTGCAGCAGTACGCACACAATCGAAGCGCAGTAAGGATGGCTAGTGTAACTAGCAAGAATACCACGAAAGCAAGAAAAAGAAGTACGCTATTAACTATTAACGTACCTGTCTCTTCCGAAACGAATGAGTACGAGAGTCAGAGCAGAGCTACCATCGTTCCTTCTGAGTCT
+
:=>@<ABBBBCCCDCCCICCCCCBB@BBBAFBA@::8;<BBCBBCC?BC?C?CBCAAAAA2B>BBBBBBAA999,9=<;;;;$9;394555&5=:;;BBADCCC@DACC@CDF@CBCBBBBBFFBBBBB;;6;;;B@CBDCDBBD?C@CBB@BCCCBBBB?BBBBBB?BB@BBB?BBAAB<9:9?=????.?C?BBCBBBB>><><?>??:=:>ACCC@AA:::@B>A>BBB=BCC>AACCBBBBBBB???BBBBBBBC??;??<@@BBD=D:>;>>@??888
@ATNG8:00095:05021
GATGGTAGATACTCGCTGATACACCAGAGATCAGGAACTCTAGAAGAATTCAGATTTTTAACACGAGAGTAAACGTAAAAGAAGGTTTTACAAGACTCACGTTAACAATATTGCAGCAGTACGCACACAATCGAAGCGCAGTAAGGATGGCTAGTGTAACTAGCAAGAATACCACGAAAGCAAGAAAAAGAAGTACGCTATTAACTATTAACGTACCTGTCTCTTCCGAAACGAATGAGTACAGACACTCTCATATCGACACTACCCATCGTTCCTTCTGAGTCT
+
;<@B@BCC;96;;;;>=>>:..--(-566:;;;D@B@CECBCBB>BB@B>???9:999(9;@AABBCBBAA@8>>:;;;.4B6;7@@@4AAB?@@BCBCBBB?B@CCACCC@BBCCDCDDFCBBBCBAA>BBBB@BCCCCBCA?D?BBB@BBBCCBCB?CAAACC?BB??>@?BCBBB>>>;888999.9A>B???CCBBA=D;??@@<@:==BBD@BCBA@AB=?=?BA9@??9>=<<:::0///>9//38:;<882228;;557.79999-5+2+22258985
@ATNG8:00099:05019
GATGGTAGGCGAGAGTGAGACGCAGTACTCATTCGTTTCGGAAGAGACAGGTACGTTAATAGTTAATAGCGTACTTCTTTTTCTTGCTTTCGTGGTATTCTTGCTAGTTACACTAGCCATCCTTACTGCGCTTCGATTGTGCGTACTGCTGCAATATTGTTAACGTGAGTCTTGTAAAACCTTCTTTTTACGTTTACTCTCGTGTTAAAAATCTGAATTCTTCTAGAGTTCCTGATCTTCTGGCGCTCTGTCACGTCTGCTACCATCGTTCCTTCTGAGTCT
+
;>CC@CCB@BCBBFDCBBBCFEFCCCCABB;;4;BBB=BE@C@CBBBCCC@CDAAA@C@?@@C?C?CCBBCCCBB??@??=,<@;@999/7BCC?AAC@CB<?>BFEF?AAABCBBA>AA@<A<A><<>??@;?>::5;:??@BAACCCA@??;>@@=?B<?:==@@@BA@@;>>=DD5A=B=?????/?A@@@9@@BAAA?>>>=CCDC/A==>B=B<?>;@@BA====D=@??@>>7;;A<;;:B@@@@ABBA?=>>A???7;;@@@<A<A:???@A>><
@ATNG8:00051:05039
GATGGTAGACATATCGTACTCTCTGTACTCATTCGTTTCGGAAGAGACAGGTACGTTAATAGTTAATAGCGTACTTCTTTTTCTTGCTTTCGTGGTATTCTTGCTAGTTACACTAGCCATCCTTACTGCGCTTCGATTGTGTGCGTACTGCTGCAATATTGTTAACGTGAGTCTTGTAAAACCTTCTTTTTACGTTTACTCTCGTGTTAAAAATCTGAATTCTTCTAGAGTTCCTGATCTTCTGGGCAGACTCTCACACGCCTACCATTCGTTCCTTCTGAGACT
+
A>AC?BBCCCCCCCCCCCCCCCCCDCBBBBA@=@@@@;AD@C@AAACCCC?CCCBC?C?CCCC?C=@@CBBAAAB@BAAAA2@@=A9994:A@B@CDD?BA>?@@BCC;>>AA=@??<AAA=C;@@?;;<;95:>??<==ABAA@=>?A?A>>8858>?;AA;>:>@@AABBAA;@@AAA5>:>7::AAA/>:::A7<=>>@?>>:;7:AAA.;<>>B=A=CC=A==>=>>>D<AAAA@>;998<19///669;@@@@AA@7=;:066)//95:6:9BB99---3
@ATNG8:00053:05043
GATGGTAGTATAGAGCTCTACATAGTACTCATTCGTTTCGGAAGAGACATGTACGTTAATAGTTAATAGCGTACTTCTTTTTCTTGCTTTCGTGGTATTCTTGCTAGTTACACTAGCCATCCTTACTGCGCTTCGATTGTGTGCGTACTGCTGCAATATTGTTAACGTGAGTCTTGTAAAACCTTCTTTTTACGTTTACTCTCGTGTTAAAAATCTGAATTCTTCTAGAGTTCCTGATCTTCTGGATACACTCATGTGCACCTACCATCGTTCCTTCTGAGTCT
+
944;26>BBBCCCCCCCBBCCCCBBCCBBBBB@BCCC=AA@C@BDCFGAAAAFCCC9:7:AAA?E@CCBBCCCCC?@@@@@0?@=A;<;.;C@A>BBB?@B=ABBCCC?BBDDCCCCBEA@694;>AAAB;;9;CCC@DCCBBCDCCCCBBCBBB@CCC@BB?@?@BCDDGD@?<?;;;;.;@C@;;;;;*;ABCE?DCCCCCCBBJ>CCBB0ABBBB>B?CBACCDCCCD@D@BBCCCC?@@@?@@@CDDCBBCCCCDBB@BCC?@@@BB@C@C@CBBBBB:;
@ATNG8:00053:05079
GTGGTAGCACACGAGATCTCATCGTACTCATTCGTTTCGGAAGAGACAGGTACGTTAATAGTTAATAGCGTACTTCTTTTTCTTGCTTTCGTGGTATTCTTGCTAGTTACACTAGCCATCCTTACTGCGCTTCGATTGTGTGCGTACTGCTGCAATATTGTTAACGTGAGTCTTGTAAAACCTTCTTTTTACGTTTACTCTCGTGTTAAAATCTGAATTCTTCTAGAGTTCCTGATCTTCTGGCGCGTATGTATTGTCGCCTTACCATCGTTCCTTCTGAGTCT
+
5<<7=AAAA?954<<<666?><;;<<66;CC?BBBD:;69>8@A<A@BB=A;;;:8=:;;;?:=8=::::::9<6:::::)::5:333(3<<<9>==8<=2438833,38833/9;+//75:5::78<766.6AA>7=87776===>;;;@@@B=A??<?E:>:>@@@@??@@88:A>>)807/6=>@@,33227),,,,,**--..333)335595969>4=<A:::@8<6<:9666(//707-//899=8>;:99=55.2059596666)-(-)--37575;
@ATNG8:00054:05065
GATGGTAGGACGAGCGTCTGAGAGGTACTCATTCGTTTCGGAAGAGACAGGTACGTTAATAGTTAATAGCGTACTTCTTTTTCTTGCTTTCGTGGTATTCTTGCTAGTTACACTAGCCATCCTTACTGCGCTTCGATTGTGTGCGTACTGCTGCAATATTGTTAACGTGAGTCTTGTAAAACCTTCTTTTTACGTTTACTCTCGTGTTAAAAATCTGAATTCTTCTAGAGTTCCTGATCTTCTGGGCAGACTCTCACACGCCTACCATCGTTCCTTCTGAGTCT
+
8<<B@BCC@CBBCBBBBCBBBCCC?BBCCCBB?CBAB=@@@C@BBBBBBB@CCCAA?BADDBB>BBCCCCCCCCC>;::::*:>9?@@@;@EAA?BCC?BB@;;;CDF@CCCDBBBE?CBC@C@CCBBBB??>?CCC@CBBBDCCCC@BBDDBAA?BBF@BB?B@ABCCBBBCC@BAAAA9@>C>;;;::*:CCDD>CBAABBAA@C5;;;;*;@@AC?B>CEABBBCCCD@C@CDCCBB@CBCG?CCCCCDCCBBBACCC=@@B?BADAB=A?@?ACCAAA@@
@ATNG8:00057:05058
GATGGTAGCGAGCGAGTGTGTATACCAGAAGATCAGGAACTCTAGAAGAATTCAGATTTTTAACACGAGAGTAAACGTAAAAGAAGGTTTTACAAGACTCACGTTAACAATATTGCAGCAGTACGCACACAATCGAAGCGCAGTAAGGATGGCTAGTGTTACTAGCAAGAATACCACGAAAGCAAGAAAAAGAAGTACGCTATTAACTATTAACGTACCTGTCTCTTCCGAAACGAATGAGTATTATGTAGAGCTCTATACTACCATCGTTCCTTCTGAGTCT
+
@@AC@DDABBBAAABCCCCCBBCCDABBB@CCCBCC?C@CCCCCBB?BB>B<==?::;;;$;7BA>ECCBB@@>6>B::;:.9B>B2;;;7;ACADCCEDCCBB@C@CC?CCD@BBAAAADDCCCBCCBCC@CDCD@CCBBBCBB?B@CCC@CCCCBBD?CCCBBCC@CC?AAB>AABBA9>><899999.9A?D???BCBBB?B?BBDC?B?CBDBB@BA@@@CB@C@@@@=@CC@BAACCCC?ACCCCABAAAAAAAAAAAB>AABBB=A=@?AA?>??>>
@ATNG8:00058:05036
GATGGTAGCACGAGTCACTCATATCCAGAATATCAGGAACTCTAGAAGAATTCAGATTTTTAACACGAGAGTAAACGTAAAAAGAAGGTTTTACAAGACTCACGTTAACAATATTGCAGCAGTACGCACACAATCGAAGCGCAGTAAGGATGGCTAGTGTAACTAGCAAGAATACCACGAAAGCAAGAAAAAGAAGTACGCTATTAACTATTAACGTACCTGTCTCTTCCGAAACGAATGATTACGATGAGAGAGCTCTCTCTACCATCGTTCCTTCTGAGTCT
+
CCCC9BB@B@@@BBBBBCCCCBCBB@BDD?BBCBCC@C>BBBCCDC@CD@C@BA@:;;;;);@AABCCBBBBGC9>>;;;;;*;C>B>BBB8BCC@CCCCCFFBB@B@BB@CEE@BBBBCECCCCCCBCBDD@CCCD=@@CCBBBB?B@CBB@CCCABCBB@BCBBBB?CD@BBB?BBBAA;@@@>AAAAA3BB?BBBBBCBCB:=:=AAA<A=@@@@@@CCBBAAA=@=AAB>BBB?AAAC?BBBC999BAAACBBBBCCC>>=<>>>>B=A<@;@AAA@=>=
@ATNG8:00060:05035
GATGGTAGGTGGCACATGAGTGTATCCAGAAGATCAGGAACTCTAGAAGAATTCAGATTTTAACACGAGAGTAAACGTAAAAGAAGGTTTTACAAGACTCACGTTAACAATATTGCAGCAGTACGCACACAATCGAAGCGCAGTAAGGATGGCTAGTGTAAACTAGCAAGAATACCACGAAAGCAGAAAAAGAAGTACGCTATTAACGTATTAACGTACCTGTCTCTTCCAAACGAATGAGTACTGCGTCTCACTCTCGCCTACATCTTTCCTTCTGAGTCT
+
55<>977<90/)/99:9;;;;955695;<=9>><;<@;?:?@>@@9:6:B@C?BBC@@@@9@?C;;;ACECEIE7:99555&5;49.555&555.5<===@>9909<><;?@@9::B<>A<@;?@@B999C=;;:@<@ABDCA@@@C?A@C8;;A>>=999,99<8:=<4504<;,3////(////////$/:5;:<<=====7=6853//)/6//00/7<>>>@@<;;:::18/0)/;>>?AA???BCBBABBBC@@@<9;>>=<788*818-7;8<>:;=
@ATNG8:00064:05071
GATGGTAGCGCACACATAGATATAGTACTCATTCGTTTCGGAAGAGACAGGTACGTTTAATATTAATAGCGTACTTCTTTTTCTTGCTTTCGTGGTATTCTTGCTAGTTACACTAGCCATCCTTACTGCGCTTCGATTGTGTGCGTACTGCTGCAATATTGTTAAACGTGAGTCTTGTAAAACCTTCTTTTTACGTTTACTCTCGTGTTAAAAATCTTGAATTCTTCTAGAGTTCCTGATCTTCTGGCGCTCTGTCACGTCTGCTACCATCGAATCCTCTTAGT
+
8:9@;A@;;;C@@@BBCHEICBBBBA>=@B;;2;;;:.:A=@<ABBB@BC;AA@;99)48<;=:>469@@@;:33-7;<;;'8:5::=919@AA>A@=6<<+00/8/0)/99479BB>ABC>?;?A???9:9>A>>;<ACAA???A==<A888755999699-55(5::9988<<685:>>-865377AAA.;;;;;3;5522269::-////$../(.3.3.5939>;;99>7;7;>:99>2788277996///99===6755;99677955./937//(/32
@ATNG8:00070:05054
GATGGTAGGTGCACATGAGTGTATCCAAAAGATCAGGAACTCTAGAAGAATTCAGATTTTTAACACGAGAGTTAAACGTAAAAAGAAGGTTTTACAAGACTCACGTTTAACAATATTGCAGCAGTACGCACACAATCGAAGCGCAGTAAGGATGGCTAGTGTAACTAGCAAGAATACCACGAAAGCAAGAAAAAAGAAGTACGCTATTAACTATTAACGTACCTGTCTCTTCCGAAACGAATGAGTACGAGAGTCAGAGCAGAGCTACCATCGTTCCTTCTGAGTCT
+
??AE@EBB@?AACDBBBBCCCCBBC@CCD;DB@>00*0*/99:99928828277455=@A1B=BBBB@@A:;2:A6A::9959$5;6;.555&5<<.56655<;444)46;;7<::7:<B<BBBB@A::9BAAAACDCC?A@ECDCCC>B@BBB@BCBBB@@@@BCCBCD@DD=??B=A@@AA9=881000000%0;:/0/::<BBA?B?<;AA;A=?>B@@=@BB@A@C@D@BBB>BBC=@@CBBBAABCBBBBBBB???CBBBBCC?CAABB@C=A>?>?A@::;
@ATNG8:00074:05077
GATGGTAGCACGACACGACGATGTGTACTCATTCGTTTCGGAAGAGACAGGTACGTTAATAGTTAATAGCGTACTTCTTTTTCTTGCTTTCGTGGTATTCTTGCTAGTTACACTAGCCATCCTTACTGCGCTTCGATTGTGTGCGTACTGCTGCAATATTGTTAACGTGAGTCTTGTAAAACCTTCTTTTTACGTTTACTCTCGTGTTAAAAATCTGAATTCTTCTAGAGTTCCTGATCTTCTGGACAGAGTGTGCAGATACTACCATCGTTCCTTCTGAGTCT
+
:45@9=CGEBABCBCBCCB:9;CDDCCCBBB@>A@@B=BCAEACCCCCBB?CCBBB@B>BBBB@C@DBBBBCB=C?BB===+@=8???;18BAB?@@@?BA=??ABCC?BBBBBBBB?BCC?>:>@BAA?>><>A@@<;;;>;;=@@@@A>>>@@=>>>;@C=C:>>@>>>@@A=B????3?=D<@>>@@,=7779*,,,,,,9;:><@@@>*9?<==:>9;>7=AAA@??=C;@@>>>B7;;A=BB??>=>=>@BAA@>>>AAA<AAA@@;@<A=A===@@>>
@ATNG8:00083:05077
GATGGTAGCTCTGCTCTGACTCTCGTACTCATTCGTTTCGGAAGAGACAGGTACGTTAATAGTTAATAGCGTACTTCTTTTTCTTGCTTTCGTGGTATTCTTGCTAGTTACACTAGCCATCCTTACTGCGCTTCGATTGTGTGCGTACTGCTGCAATATTGTTAACGTGAGTCTTGTAAACCTTCTTTTTACGTTTACTCTCGTGTTAAAAATCTGAATTCTTCTAGAGTTCCTGATCTTCTGGCGCTCTGTCACGTCTGCTACCATCGTTCCTTCTGAGTCT
+
A@AC?@?@;;CBBBBLEAABEIEBB:99BA;?>ACCC>BC@C@CCBBBCC@BBBBB>B?A;DL@C@CFDGCBBBC@CBBBC09;.99994:@AB=AAB=BC=;;;AA@;>@=944<<59:<0909@@@@BB?;>@>>+00=00:AA@ABBBA@@D?:99<995:?AABBBBCBA;:555)56<699=9=(59;@@6966@@<<<55.4444$4::::8<8@B<@@BAAAC?B?@;9;BC@@@A?C;;;@@@@CCCCB@@@@@AA?ABBAA?B>A>BBAAAABA
@ATNG8:00084:05035
GATGGTAGTGTGTCTCTGAGAGTAGTACTCATTCGTTTCGGAAGAGACAGGTACGTTAATAGTTAATAGCGTACTTCTTTTTCTTGCTTTCGTGGTATTCTTGCTAGTTACACTGCCATCCTTACTGCGCTTCGATTGTGTGCGTACTGCTGCAATATTGTTAACGTGAGTCTTGTAAAACCTTCTTTTTACGTTTACTCTCGTGTTAAAAATCTGAATTCTTCTAGAGTTCCTGATCTTCTGGATAGCGACGCGATATACTACCATCGTTCCTTCTGAGTCT
+
//89489BBBBCCC:66=<=<;969A@::<5909@AC>CC@D@CAAA@@C@BBCBE;<9;BBB>BABEFHIGCBB?BCHHH3CC>B;;;8;BBC?CFCAIC@CCCD@A?AAAAABA=BBD?A?B@@@@AAB?BBBC@CDCCCEBBBBBD;::AA=BCB?CC?C?C@AADGDCC@BBBBB8BADDCCCCC5CCCCI>AAAAA@AA@@>BLME5CBB;;8;@BD@CBBBBCB@C?AACDDDABBC?AAAAACBBCBA@ADCCB;;;=@@@AC@BAC@CECCBABB
@ATNG8:00091:05062
GATGTAGCTCTGCTCTGACTCTCGTACTCATTCGTTTCGGAAGAGACAGGTACGTTAATAGTTAATAGCGTACTTCTTTTTCTTGCTTTCGTGGTATTCTTGCTAGTTACACTAGCCATCCTTACTGCGCTTCGATTGTGTGCGTACTGCTGCAATATTGTTAACGTGAGTCTTGTAAAACCTTCTTTTTACGTTTACTCTCGTGTTAAAATCTGAATTCTTCTAGAGTTCCTGATCTTCTGGTGAGATATGCATGATGCTACCATCGTTCCTTCTGAGTCT
+
94:9999545<<?<;;;@C<<;CC???=@>=39944(4<.4.4455;>>:=><<>49.5;55068;<;9///>><??===+/69=<<<5<@BB8:9<7<<<0//;895;;;><=;:59::.4.5:99=4//3>///6<:8=<///9999/444:34567;<5:7:<<;;<6658<5555&57<4;<>>>(;;955)//////:779.444&4;;<;7;.44.44;;4557:588///6(---(-///794454::7///7:::6<<<;=8<:=5::::8:<8
@ATNG8:00093:05048
GATGGTAGGCGTGTGAGAGTCTGCCAGAAGATCAGGAACTCTAGAAGAATTCAGATTTTAACACGAGAGTAAACGTAAAAGAAGGTTTACAAGATCTCACGTTAACAATATTTGACAGCAGTACGCACACAATCGAAGCGCAGTAAGGATGGCTAGTGTAACTAGCAAGAATACCACGAAAGCAAGAAAAAGAAGTACGCTATTAACTATTAACGTACCTGTCTCTTCCGAAACGAATGAGTACTATGTAGAGCTCTATACTACCATCGTTCCTTCTGAGTCT
+
677:<<0;7:A;;5@AA@>0000/)///)0A=@00*08==@CCCF?AA8;6;CC@AAA8@>ABCBAAAB:::5:@ACCC:CC;?=?>,93<5:0//=/0/::5959<65555,222./98//.3338666828?775;>>?HD@@7:7:?@;@@@@@>>>=DAB@;;7;B<B>>8=>888,8<<988988(994686A<;<@><@<A@@A;>:><<;;3:=>;;;@:>:===4===8==?=887:;:BA>>>A@>>>?@B??>>=AA>>>9=:>;?BF;;;;;
@ATNG8:00052:05098
GATGGTAGGAGACACGTCGCACACGTACTCATTCGTTTCGGAAGAGACAGGTACGTTAATAGTTAATAGCGTACTTCTTTTTCTTGCTTTCGTGGTATTCTTGCTAGTTACACTAGCCATCCTTACTGCGCTTCGATTGTGTGCGTACTGCTGCAATATTGTTAACGTGAGTCTTGTAAAACCTTCTTTTTACGTTTACTCTCGTGTTAAAAATCTGAATTCTTCTAGAGTTCCTGATCTTCTGGGCAGACTCTCACACGCCTACCATCGTTCCTTCTGAGTCT
+
@?@B?CCC?CBBBCBCBBCDDBBBBCBBCCBA>ACBE=CC@C@CCDCCCC?CDDCC>?>?CCC?B?CCDCBBBBD=9:999':=9>ABB<AACC@BBB?BC>>=>BBB?BBBBBBBB>BA>9>=A@?>>>>><@AA?:>>@>>>?AAC@??@@==:=?@==>:==AAA@@@@BC<@>===/=:>;??BAA/>?@CE6;;>777AAAA:AACC/A>>>B=@<@@=ABAA>>><A<A@A@@@577AA:B<=>>>?===A@@@=58887=///67=9@7A@@@>>=>
@ATNG8:00056:05109
GATGGTAGAGTACAGTGTAGTAGACCAGAAGATCAGGAACTCTAGAAGAATTCAGATTTTTAACACGAGAGTAAACGTAAAAAGAAGGTTTTACAAGACTCACGTTAACAATATTGCAGCAGTACGCACACAATCGAAGCGCAGTAAGGATGGCTAGTGTAACTAGCAAGAATACCACGAAAGCAAGAAAAAGAAGTACGCTATTAACTATTAACGTACCTGTCTCTTCCGAAACGAATGAGTACACACTCTCATATGACACTACCATCGTTCCTTCTGAGTCT
+
///@;9=BBBCBBBBBBBGCCFCCC@BBF@;;;A;;5;<@@DEFCC?BB?B?CCCCCCCC2C?CBBBDCBBBBB;AB;;;;;*:@<@;BAB7BBB?CCCHHCCBA=A>@@<@AB?ABBCCBCEEDDBB999D@CCCC@@@@@A@?@=@@CDC?CCCCAABB?BBCCBB<??<?B>8>>888+3334?@DDD3BB?B???B@??B1838787=C=@?BCF@BA@??=>3928<<5<9938AAACCCBBBBAAAAAA==ABCA@@BB?A@?BB:><=6@@B@@@>8
@ATNG8:00059:05093
GATGGTATTCTCAGATAGTCTATAGTACTCATTCGTTTCGGAAGAGACAGGTACGTTAATAGTTAATAGCGTACTTCTTTTTCTTGCTTTCGTGGTATTCTTGCTAGTTACACTAGCCATCCTTACTGCGCTTCGATTGTGTGCGTACTGCTGCAATATTGTTAACGTGAGTCTTGTAAAACCTTCTTTTTACGTTTACTCTCGTGTTAAAAATCTGAATTCTTCTAGAGTTCCTGATCTTCTGGCTCTCGTAGACAGATACTACCATCGTTCCTTCTGAGTCT
+
:::@@AAC?CCCCBBBCCCDCCCBBBBBBA;:7;AAA<BB?CACCHBBBCBCCC:;;:@DCBA?C@CCCBC;<:B=A@@??,::44;==6@ACC?CBB?@B=@@@BBG@BBCDBBBD?BBB@B?BCCAABAA=@BBB@CDCCBBCCCBBBCCCCC?BBB@BB@C?AADCCCCDCACDDDD<G@C=;;;;;*;CCEE>AAABAAB@@@4;;;;*;=>;;6;=BC?BBBCBBC@C@DBCBBB?ABCBDC;;;AAABAABBBBBB@@@?000@@<@<@>@DECCE??
@ATNG8:00061:05093
GATGGTAGCGAGCGAGTGTGTATACCAGAAGATCAGGAACTCTAGAAGAATTCAGATTTTTAACACGAGAGTAAACGTAAAAAGAAGGTTTTACAAGACTCACGTTAACAATATTGCAGCAGTACGCACACAATCGAAGCGCAGTAAGGATGGCTAGTGTAACTAGCATGAATACCACGAAAGCAAGAAAAAGAAGTACGCTATTAACTATTAACGTACCTTTCTCTTCCGAAACGAATGAGTACGTGTGCGACGTGTCTCCTACCATCGTTCCTTCTGAGTCT
+
?::>7;=<<<<=@ABBBC=BCCAAA@BBC@CDCBCC@B?BCCCBAA=?@;@<?>@:;;;;*;<A@>DAAC666?4;;44444$4<7=:??@2?=<8;665>@@=@:>;?A>BAA;>>99:@@@CFCCBDCBB@CBABACCDC;;;B>B?BBB=;;;AA@;949?>AA@@@B=?@A=AA@AC>;;;<:99:9'9C<@BBB??BC@<@A>>>C?B=>==992:;,;4447<9=>?7;;;7:>>;;8@???@@@?>?>@??BBB@BAB??:87=,7/317788::::
@ATNG8:00069:05101
GATGGTAGATACTCGCTGATACACCCAGAAGATCAGGAACTCTAGAAGAATTCAGATTTTTAACACGAGAGTAAACGTAAAAAGAAGGTTTTACAAGACTCACGTTAACAATATTGCAGCAGTACGCACACAATCGAAGCGCAGTAAGGATGGCTAGTGTAACTAGCAAGAATACCACGAAAGCAAGAAAAAGAAGTACGCTATTAACTATTAACGTACCTGTCTCTTCCGAAACGAATGAGTACTATAGACTATCTGAGACTACCATCGTTCCTTCTGAGTCT
+
?@@B?BCBCCCCCBBCCCCCBBCCC>BBB@CCCCCC?B@CCCAAAB?BB=B@BAA99999.9@BBBABBBD>>=3<=:;;;;';C=D599949BA@CDBCCGE@@?A?BBACCC@BBCCCCCCCBBBDCBBA@CCDC@CABBCCA@>A?C?@>@ECCBBBB?BBBBCC?BB@BBB?BBBBB=A??:=@@@@2@C@CA@@BCAAA;@;@???=D<==ACF@CAAA@AA9?;?AA<BDB?CBBCCCCBBBBBB?@@BBBBDCBBBBB?BBBBB@B?B?BBBBBBBB
@ATNG8:00071:05082
GATGGTAGCGCGACGAGCGTAGACCCAGAAGATCAGGAACTCTAGAAGAATTCAGATTTTTAACACGAGAGTAAACGTAAAAAGAAGGTTTTACAAGACTCACGTTAACAATATTGCAGCAGTACGCACACAATCGAAGCGCAGTAAGGATGGCTAGTGTAACTAGCAAGAATACCACGAAAGCAAGAAAAAGAAGTACGCTATTAACTATTAACGTACCTGTCTCTTCCGAAACGAATGAGTACGATGAGAGAGCTCTCTCTACCATCGTTCCTTCTGAGTCT
+
:@<?;;>CBCBBBCCCCCCBBB:::6;BB@BCCCCC@C@CBBCBBD@BB>B>A??89898)9;@ABBBBBE???5<>:;;;;*;F>B4:;:*:;:4:B@AAAA;;8:?BB@CBC?BBCBDCECCCCCBBBBB@DBAA>ACBBCB999;@E@@?@AABBCCB?CBBBBB?AA=???<@A>>?8<<@>BBCCC3CD?BBB>>>AAA=A:>>>E:=:>?BBA?BBABAAB=A>BBC=BBB?CBCCECBAAAAAABAABA@@@@?===?:;;;;;:?;>:>>?>>>@@
@ATNG8:00073:05113
GATGGTAGCAGACGTGACAGAGCGCCAGAAGATCAGGAACTCTAGAAGAATTCAGATTTTTAACACGAGAGTAAACGTAAAAAGAAGGTTTTACAAGACTCACGTTAACTATATTGCAGCAGTACGCACACAATCGAAGCGCAGTAAGGATGGCTAGTGTAACTAGCAAGAATACCACGAAAGCAAGAAAAAGAAGTACGCTATTAACTATTAACGTACCTGTCTCTTCCGAAACGAATGAGTACAGAGAGTACGATATGTCTACCATCGTTCCTTCTGAGTCT
+
;>AB@CCCB;9;CCCDBBBBCCCCC?;;;@BBBBCHAB?BCCCCBA?9:5:=@@ACCACA2A?AAA@@A@ABB@8@B;;;;;';D;>>BCC7ECE>BCBBBBBCD@DACBBBAA>ACBBBBBBBBCBBBB><;>@@A>BBBBBBBB?A=?8959AAAABBB@BBBBBA<;;6;>>:>>BBB:8984:::::+:>:>788>?>8818:>==>;>=D=BA@=@A@@@BB?B=??B=??@=AAAAAAABABBBBBBBBBBBBBBBBBB?A?@@A<@<?<??@@A888
@ATNG8:00073:05118
GATGGTAGTACATGATAGACGACACCAGAAGATCAGGAACTCTAGAAGAAATTCAGAATTTTTTAACACGAGAGTTAAACGTAAAAAGAAGGTTTTACAAGACTCACGTTAACAATATTGCAGCAGTACGCACACAATCGAAGCGCAGTAAGGATGGCTAGTGTAACTAGCAAGAATACCACGAAGCAAGAAAAAAGAAGTACGCTATTAACTATTAACGTACCTGTCTCTTCCTAAACGAATGAGTACTATGTAGAGCTCTATACTACCATCGTTCCTTCTGAGTCT
+
55558<<<@@::555=;:;==::;=266>8=<>;;;9<?BA@<444.444(4386//)/::::&<69999;;;//)/7.77/////$/96;.555&555.5:999999@;@<@@<A?@<@@?>@>5444445<9;;9<;55.55599555397<6629@:9;59>:>AB=<C>??;>>;17777-3993777889$9>2394:::<=;>=;4//>;>7/./<:49;666==8;054808883899488?<;;8<<@??:==???773977:777<,2+2,28775525
@ATNG8:00074:05093
GATGGTAGTATCTGCACACTCTGTCCAGAAGATCAGGAACTCTAGAAGAATTCAGATTTTTAACACGAGAGTAAACGTAAAAGAAGGTTTACAGACTCACGTTAACAATATTGCAGCAGTACGCACACAATCGAAGCGCAGTAAGGATGGCTAGTGTAACTAGCAAGAATACCACGAAAGCAATAAAAAGAAGTACGCTATTAACTATTAACGTACCTGTCTCTTCCGAAACGAATGAGTACACATCGTCGTGTCGTGCTACCATCGTTCCTTCTGAGTCT
+
<BCC@DA@???::;;;;;>>>666949999>AAA@@7;6;CAABBB?BB9;6;@=9::::'9:<=8>98=9333(37:444&4937)//)////;///:<55.4344.4==8==B???;;;;;>>=@@A=@A@@>@@@A@@=<8?9>:;29@?>BA::29;;8779==9?73,33338/833,77787'8928@?>@@<<=9><>>@C;>;?A;;;=@CB???B?A?>??9:988>?@CBBBBBAAABBBBBBC@@=>>@AC?BBBBC@C?C?BBBB??;;
@ATNG8:00077:05091
GATGGTAGTATAGAGCTCTACATAGTACTCATTCGTTTCGGAAGAGACAGGTACGTTAATAGTTAATAGCGTACTTCTTTTTCTTGCTTTCGTGGTATTCTTGCTGTTACACTAGCCATCCTTACTGCGCTTCGATTGTGTGCGTACTGCTGCAATATTGTTAACGTGAGTCTTGTAAAACCTTCTTTTTACGTTTACTCTCGTGTTAAAAATCTGAATTCTTCTAGAGTTCCTGATCTTCTGGTGAGATATGCATGATGCTACCATCGTTCCTTCTGAGTCT
+
94<C@CCCCCCABBCBCCCCCIHCCBBCCDDD@CCCC=CD>?>@BBBBAA@CCBAA>A@CBBA?B?BDCABABCC???===.==8@BCB=BDCC?CAC?CC=@@@CC?AAAAAACA:A@A:><>A@@@>>><@DBB=@@@@:;:AABB>>@AAD8=>?=BB<@<???BDDAA?<???BA5A<A<AAAAA/AB>>>6>888;;?<>><ACCD/B;;;A<A<;;8;A@A@@@:>:=@?:::-//959;9==788>>===A>==@??;===@A=@<@=>;:;====
@ATNG8:00077:05106
GATGGTAGGTGCACATGAGTGTATCCAGAAGATCAGGAACTCTAGAAGAATTCAGATTTTTAACACGAGAGTAAACGTAAAAAGAAGGTTTTACAAGTCTCACGTTAACAATATTGCAGCAGTACGCACACAATCGAAGCGCAGTAAGGATGGCTAGTGTAACTAGCATGAATACCACGAAAGCAAGAAAAAGAAGTACGCTATTAACTATTAACGTACCTGTCTCTTCCGAAACGAATGAGTACGTGTGCGACGTGTCTCCTACCATCGTTCCTTCTGAGTCT
+
BBAB?<<<8<?;?>BBBEBCCCBBB?BBB?BACC@?<@>AACDCCC@BB@B?AA@;::::*:>>@ACCCEHBBB;@B::;;;.;D@G@CDD;CBC@CCCA?@A::7;?CC@CED?BBBBCCDCBBCCCCCCC@CCCC?BBBBCCBB?CAC@@>@CCBBBBB@CCCBCABBC@CCCADCABB=AAA@>@>>>,>A=ABCCCCCCDBE?CCCC@C@CCC;;9;CBBBAA@C@CCC>CCB@BBBBBBBBBBBBAAABBBBBBBC?BBB?BBBBE?B?B?CCCBAAAA
@ATNG8:00084:05080
GATGGTAGACATATCGTACTCTCTGTACTCATTCGTTTCGGAAGAGACAGGTACGTTAATAGTTAATAGCGTACTTCTTTTCTTGCTTTCGTGGTATTCTTGCTAGTTACACTAGCCATCCTTACTGCGCTTCGATTGTGTGCGTACTGCTGCAATATTGTTAACGTGAGTCTTGTAAAACCTTCTTTTTACGTTTACTCTCGTGTTAAAAATCTGAATTCTTCTAGAGTTCCTGATCTTCTGGGTGCGCTACAGTCTCTCTACCATCGTTCCTTCTGAGTCT
+
@@CC@BBECCCBDCCCCCCDCCCCCBA@@C@>;>99;,:>8=3?@>CCCC@BFAAA@B?BCBB>B@BB799A@8<93333&3348333(38895:BB>BB:99?CBB?BBDB@>>><AAA=B<BA?????A<BAAA8<;==@@???@@AA>>>A<@??=AB<>;>AA>>>@AB<???BB5A<@9:9:99+:;89@2::<///76=?=BBBF.>;::>;?<?@=B@AA>==:=:=>???A:>>@A8===D@@@AA;;;???=99<76676=7@6:6:=C@>=//
@ATNG8:00093:05107
GATGGTAGCACGAGTCAACTCATATCCAGAAGATCAGGAACTCTAGAAGAATTCAGATTTTTAACACGAGAGTAAACGTAAAAAGAAGGTTTTACAAGACTCACGTTAACAATATTGCAGCAGTACGCACACAATCGAAGCGCAGTAAGGATGGCTAGTGTAACTAGCAAGAATACCACGAAAGCAAGAAAAAGAAGTACGCTATTAACTATTAACGTACCTGTCTCTTCCGAAACGAATGAGTACGAGAGTCAGAGCAGAGCTACCATCGTTCCTTCTGAGTCT
+
:<<C@BBBBABBCA@AB?BDCBBCDD@CCC?B@AACB@CADCBACAFADD@D@CBBBADDG3B?BCBABBCBBCF>D?;9444$9::;2599&9AA@CCCIFCCCB@BGBB?BCC@CCDBBBCBBCCCCBBDD@CBBB?C@@?BBBF?C@BBB>CCBCCCCC?BBCAAA@AA=BBB>AABBB=???<?????1?@?AAACAB?AA<A<??==:=<@BCAA?AA???A@=@>ABB>BCC@???BDECBBB??@CBBBBCBBABA@AA=AAA??<?<>;;;;@@>>>
@ATNG8:00095:05095
GATGGTAGTGTCATATGAGAGTGTGTACTCATTCGTTTCGGAAGAGACAGGTACGTTAATAGTTAATAGCGTACTTCTTTTTCTTGCTTTCGTGGTATTCTTGCTAGTTACACTAGCCATCCTTACTGCGCTTCGATTGTGTGCGTACTGCTGCAATATTGTTAACGTGAGTCTTGTAAAACCTTCTTTTTACGTTTACTCTCGTGTTAAAAATCTGAATTCTTCTAGAGTTCCTGATCTTCTGGAGATATCATCAGCGAGCTACCATCGTTCCTTCTGAGTCT
+
@@@B@IFD@ABCC@@BCAABDCBBCCB:;;;;4;>@=:@B;C<BCBCBGD?BB<6916:=@=C>C@BGB>B995;554444$493:<@@<BBBB<ACB?BB;;;CHGE@CCEIHCCC@BBB@B?CCAAAAACBCCCC?BBCCECCBBBBBBC;;;@DED@DD>@;;;CDDCGBB=A;;;;.;=A<;;;;;*;@BBB;A@@@BBBBAA=@BAB1CA?BC=A=AC@BBCJCDC@D?CCCBAB?B@@=ADAABDFCCCCBCCCCBCCCAB@A@C@B?C@CBBCC@@@
@ATNG8:00100:04512
GATGGTAGCACACGAGATCTCATCGTACTCATTCGTTTCGGAAGAGACAGGTACGTTAATAGTTAATAGCGTACTTCTTTTTCTTGCTTTCGTGGTATTCTTGCTAGTTACACTAGCCATCCTTACTGCGCTTCGATTGTGTGCGTACTGCTGCAATATTGTTAACGTGAGTCTTGTAAAACCTTCTTTTTACGTTTACTCTCGTGTTAAAAATCTGAATTCTTCTAGAGTTCCTGATCTTCTGGATACACTCATGTGCACCTACCATCGTTCCTTCTGAGTCT
+
>:@B@FCCCCBBACCCDCCCCCCDBCCGCC99:9B@B>BC?C>BBEBCCC@DBCBA?B?CCCB@C@BBCCCCCCC@BBBBB3BB?BBBB=BBBC@BBB?BB7::?B@@=ABBBBDCC>@@C?C?BBBBB>8:<A@AA6<<AA@@@@@@@AAA;::<>>>:@B=B;??>>>BAAA;>>>DC;D>C;88676(8=66607/////9:8<6<;<;)6552:6A6>>9>@?A=::7:;@A>>>?7;;@<@AAAA==>>=>>>>??:99@6///7:7=9=7<?@@AAA@
@ATNG8:00103:04491
GATGGTAGAGAGACTGTAGCGCACCCAGAAGATCAGGAACTCTAGAAGAATTCAGATTTTTAACACGAGAGTAAACGTAAAAAGAAGGTTTTACAAGACTCACGTTAACAATATTGCAGCAGTACGCACACAATCGAAGCGCAGTAAGGATGGCTAGTGTAACTAGCAAGAATACCACGAAAGCAAGAAAAAGAAGTACGCTATTAACTATTAACGTACCTGTCTCTTCCGAAACGAATGAGTACGATGAGAGAGCTCTCTCTACCATCGTTCCTTCTGAGTCT
+
;<<B@CBB;99CCCBBBBECCCCCD?CCC@BBBCJM@B?BDCCAAA?CD?B@CBBBBBBC3C?BBB@@?BBBBB>@9<6@@@+=<5:.9::*::929?BBBBBCL@D@AA?ACB?BBAACBCBCCABBDCCB?BB;;7;BBAABAA>B@BBB@BBBBBBBB@CCDCBA@AA<00/166677(333,3999>.<=888<<B?CCA<A:?>>>:>:88;@A?AA@@?>B=A=???9???<?CBBBBBBBCBAA??><978?>>====8=877A=@=A=@??>?9;<
@ATNG8:00104:04497
GATGGTAGAGTACAGTGTAGTAGACCAGAAGATCAGGAACTCTAGAAGAATTCAGATTTTTAACACGAGAGTAAACGTAAAAAGAAGGTTTTACAAGACTCACGTTAACAATATTGCAGCAGTACGCACACAATCGAAGCGCTGTAAGGATGGCTAGTGTAACTAGCAAGAATACCACGAAAGCAAGAAAAAAGAAGTACGCTATTAACTATTAACGTACCTGTCTCTTCCGAAACGAATGAGTACACACTCTCATATGACACTACCATCGTTCCTTCTGAGTCT
+
;;;A?CBCCABBDCBBBCBBCICBB@CCCABBBC;;8;>A@@BBBD@BB@C@BBBBBBBB3B@BCBAA@AA???8?AABEGG5CB@C@DGG;BCB?BCCFECEDE?B?@@<@BC?BBBABBCCAABBBBBBB@BCCE@BBCA@@CC?C@C@@=@BBBCCCCAA??BAA=AD???@=??AAC====;:99999%:<;7:3>:<BBB?B@>=??;A<@@CDC?BDCCCCB?B>@@D@DAA>ABBBBBDBBB>??CBBBBBABBBBCBB>BBBBB?C?B?BBBBBBBB
@ATNG8:00105:04523
GATGGTAGTAGTACACTAGTCATACCAGAAGATCAGGAACTCTAGAAGAATTCAGATTTTTAACACGAGAGTAAACGTAAAAAGAAGGTTTTACAAGACTCACGTTAACAATATTGCAGCAGTACGCACACAATCGAAGCGCAGTAAGGATGGCTAGTGTAACTAGCAAGAATACCACGAAAGCAAGAAAAAGAAGTACGCTATTAACTATTAACGTACCTGTCTCTTCCGAAACGAATGAGTACTACTCTCAGAGACACACTACCATCGTTCCTTCTGAGTCT
+
55;>8=BCBB@@;<<BBDCCBABBB@BDLADDBAAB<@=AACCBBBACC>A@@@@@@CBC5CADCCBBACCCAA<?:;;AAA0AA>B;@@@7@AB@CDDCCCBCC=A<@A>ACD@CCBBBBBCCCCCCCCBC@CEBA?@@@@CBBC?C@CBB@BCACCDDC?AAABCB@CB????9::CCC;BAA=@BBBB3BC>AAABBBB@@<@<?>>=1838?CBC?CEA??AB9:9:DE@DCB?AAADDAAAABBCCCCBBBBBBCB@>>><????@<?:=:=?>==;;;
@ATNG8:00111:04498
GATGGTAGTACATGATAGACGACACCATAAGATCAGGAACTCTAGAAGAATTCAGATTTTTAACACGAGAGTAAACGTAAAAAGAAGGTTTTACAAGACTCACGTTAACAATATTGCAGCAGTACGCACACAATCGAAGCGCAGTAAGGATGGCTAGTATAACTAGCAAGAATACCACGAAAAGCAAGAAAAAAGAAGTACGCTATTAACTATTAACGTACCTGTCTCTTCCGAAACGAATGAGTACTATGTAGAGCTCTATACTACCATCGTTCCTTCTGAGTCT
+
48::?CCBBBCBBBB@?@A@:;;@@5555.5;BABB=A<@@B@???=;;6;9>>A;:;;<(;29@=B@<BABBC>B@AABAB0B@=@4:99&9>>=@@@@@AA;;8:?AC@BCB?BC?A@CBBBFHDBBCBB>@?;;5;;?BAA@@?BAGGC@EEBB@?:92;@@>>@>?@<?CC:@@999:+:>>;=<<<<<&992:??BBBB::3:9<:::7=8=@CDDADCBBA@A=A?ABC>CBC@BAABBBBBBCBBBBBBBBBBBBBBECC?B>@@B9>;>9>:=@@<=>
@ATNG8:00113:04509
GATGGTAGCTCTGCTCTGACTCTCGTACTCATTCGTTTCGGAAGAGACAGGTACGTTAATAGTTAATAGCGTACTTCTTTTTCTTGCTTTCGTGGTATTCTTGCTAGTTACACTAGCCATCCTTACTGCGCTTCGATTGTGTGCGTACTGCTGCAATATTGTTAACGTGAGTCTTGTAAAACCTTCTTTTTACGTTTACTCTCGTGTTAAAAATCTGAATTCTTCTAGAGTTCCTGATCTTCTGGATATGAGTGACTCGTGCTACCATCGTTCCTTCTGAGTCT
+
<<<A?B@@>A<>;@BACCBCBIKCBCB;;9==:<?@@:?B>B>BEBBA@?;@B@?;7;8:95;5;=CAAA///-8(--555'--(/999/545;4955.55.559:<<:>?@A@><<254:6;.99::0://)/79849<=>?>>666;::99::*0/0*/95:5:5959995515<===2>2616<<<<(:>555)5555<>;6657<::<0>=>>>;@=@@;@@??@;;6:=A@@AAA?@@A?AABBBCCCBB@>>>000>>@<A@@@@292918?????AC
@ATNG8:00113:04529
GATGGTAGTGATACAGATCAGACACCAGAAGATCAGGAACTCTAGAAGAATTCAGATTTTTAACACGAGAGTAAACGTAAAAAGAAGGTTTTTACAAGACTCACGTTAACAATATTGCAGCAGTACGCACACAATCGAAGCGCAGTAAGGATGGCTAGTGTAACTAGCAAGAATACCACGAAAGCAAGAAAAAAGAAGTACGCTATTAACTTTTAACGTACCTGTCTCTTCCGAAACGAATGAGTACGAGAGTCAGAGCAGAGCTACCATCGTTCCTTCTGAGTCT
+
@@AB?BDBDBCBBBBBDBAAABCBB@BFGADCCBBB@CABBC@@@C@CC?C?CC???>=<,=?984BBBDCB@A:@@@BCCC5CC@G4;;;;*;;;5::;:CCA;;7;?BB@CEE@CCBBCBBBCCCCCCCCCBCC?@>@BBC@A@A=B=A:::;DBBBCBB@BBCBCC@BC?BBC=??:::28??;99::9:%9@;?@AABA@@A4938=@?6;<>:;;==A@>>>??=A<@@E:A>><>?@B@@@BBBAAAA==<AA?A@@@;9:5:///8395:9@=???@>>
@ATNG8:00115:04515
GATGGTAGGCGACATACATACGCGCCAGAAGATCAGGAACTCTAGAAGAATTCAGATTTTTAACACGAGAGTAAACGTAAAAAGAAGGTTTTACAAGACTCACGTTAACAATATTGCAGCAGTACGCACACAATCGAAGCGCAGTAAGGATGGCTAGTGTAACTAGCAAGTAATACCACGAAGCAAGAAAAAAGAAGTACGCTGATTAACTATTAACGTACCTGTCTCTTCCGAAAACGATGAGTACAGAGAGTACGATATGTCTACCATGTTCCTTATGAGT
+
<@@D;66>;<BBCBBBFDCDAAB@@<?CC?B??99549.5599:<>8<<9<9:;;<=>==+=7<<=?>AA<=;?8??>><<<,00*/)///&/:A5<6666=5558<645.4;>:?@@@><==455:566;<7<566.55999:;=./)///)/77;</66:6557881--,(,,,(,-6639/3,333333#3849;;;9///-8373-///(/(/377717333332+2+2299&2255567722.6-,,,,,,,,,433388885954404(-(--,-..
@ATNG8:00116:04528
GATGGTAGCGCATATCAGCGCAGCCCAGAAGATCAGGAACTCTAGAAGAATTCAGATTTTTAACACGAGAGTAAACGTAAAAAGAAGGTTTTACAAGACTCACGTTAACAATATTGCAGCAGTACGCACACATTCGAAGCGCAGTAAGGATGGCTAGTGTAACTAGCAAGAATACCACGAAAGCAAGAAAAAGAAGTACGCTATTAACTATTAACGTACCTGTCTCTTCCGAAAAGAATGAGTACCTCTCAGACGCTCGTCCTACCATCGTTCCTTCTGAGTCT
+
CCBC@C;:;BCCCDCCABCCCCBBB>BCCACCCDBB@B@CCDBBBC@AA>AADCCCBBBB2B@CBBBDCECCCC<B@@@@@@1A?<?4:::.;EC@FCCCFDGBB?C@CC@CCC@CCCABACC@BBDCCBBCDAEBC?BBBBBBCB@BACCC@CCCDCCCB@CCCABB@BB@BBA<>>>?<6=::3:::::(9@?BBAABBBBB?B?ABBB?B@BBCBA=@CBBBBC@B@BCDC;AA?ABBBBBB?BAAABCDDDAAABBD@BBB@@@A>@>@?C?BDCBBBBB
@ATNG8:00118:04501
GATGGTAGCTCTGCTCTGACTCTCGTACTCATTCGTTTCGGAAGAGACAGGTACGTTAATAGTTAATAGCGTACTTCTTTTTCTTGCTTTCGTGGTATTCTTGCTAGTTACACTAGCCATCCTTACTGCGCTTCGATTGTGTGCGTACTGCTGCAATATTGTTAACGTGAGTCTTGTAAAACCTTCTTTTTACGTTTACTCTCGTGTTAAAAATCTGAATTCTTCTAGAGTTCCTGATCTTCTGGTGTCTGATCTGTATCACTACCATCGTTCCTTCTGAGTCT
+
A;AC>@@CB@@A?@?BCCCBBBC9;;BABC@@=@@><4?@<>;???;@CC?CCB@?6>;@:;;7AACBCC><;;<79999=,9;5;?@D>D@;649>>99?499>A@B@CCCCCCCD@BBCACGBABBCBBB>AA;;7;BBBBB;;;@@@A@@@B?BAA=AC@CACEAAABBBB>B@@@@7@>B?BCHGJ5BBBBB=BDBCCBCA@@5;;;;*;AAAA=A?BB@BCBCBBB@B@BCDDCG@BAB>BAABDCCCBCCCICGDBB@@8;;@@B@CAD@CCBBBC;;
@ATNG8:00119:04525
GATGGTAGGCGAGAGTGAGACGCAGTACTCATTCGTTTCGGAAGAGACAGGTACGTTAATAGTTAATAGCGTACTTCTTTTTCTTGCTTTTCGTGGTATTCTTGCTAGTTACACTAGCCATCCTTACTGCGCTTCGATTGTGTGCGTACTGCTGCAATATTGTTAACGTGAGTCTTGTAAAACCTTCTTTTTACGTTTACTCTCGTGTTAAAAATCTGAATTCTTCTAGAGTTCCGATCTTCTGGCGCTCTGTCACGTCTGCTACCATCGTTCCTTCTGAGTCT
+
:;;<?BBC@CCCBAABDDCCBBBCCCCCCCCC?BCCC>CC?@?@CCCBBB@CCCBB@B?BBBD>@>@BBBBAA8:75<B<B+BA>?8899(9?@A=@AC?BB999ADBA?BBBCBBAA>BBB>?:>;;;?888:>>@@<@@@@???>>>A@@>>>?<>>><@D7>:=@@@AAAAA=>?@DD2?:>:?AC>D/AA655.6/////:::><????/?=>>?;?=8838>=>???<@;>?>;:5;==;@=>=>??;;;=;;;>>?@??:>>>==:=<A=>>;<;??@
@ATNG8:00123:04488
GATGGTAGACATATCGTACTCTCTGTACTCATTCGTTTCGGAAGAGACAGGTACGTTAATAGTTAATAGCGTACTTCTTTTTTCTTGCTTTCGTGGTATTCTTGCTAGTTACACTAGCCATCCTTACTGCGCTTCGATTGTGTGCGTACTGCTGCAATATTGTTAACGTGAGTCTTGTAAAACCTTCTTTTTACGTTTACTCTCGTGTTAAAAATCTGAATTCTTCTAGAGTTCCTGATCTTCTGGGCAGACTCTCACACGCCTACCATCGTTCCTTCTGAGTCT
+
CCCB@BCBBBBBDBBBCFECCCCCCBBBBCBB>AB@A<@@?A@BBCCCBB@CBBCB?B?CBCC@C=??BB@A@9<3373373#3;6=DBC=????5:8A?BB?ACBBBC<??BBBCBB<AAA<A<A@@>;;;>=B???<A@@>>>?>>=AAA;;;@;;;;:;:4:8=??B???BA6=8888,8:>:88888(9;>CC;BAAA?>>=<<08888(8::;A<A<@@<>>>?>=>:=<?:;6;94---9.7---7:76;B===@@<???:>;:6=6:6;-//====>:
@ATNG8:00124:04483
GATGGTAGTGTCATATGAGAGTGTGTACTCATTCGTTTCGGAAGAGACAGGTACGTTAATAGTTAATAGCGTACTTCTTTTTCTTGCTTTCGTGGTATTCTTGCTGGTTACACTAGCCATCCTTACTGCGCTTCGATTGTGTGCGTACTGCTGCAATATTGTTAACGTGAGTCTTGTAAAACCTTCTTTTTACGTTTACTCTCGTGTTAAAAATCTGAATTCTTCTAGAGTTCCTGATCTTCTGGCTCTCGTAGACAGATATACCATCGTTCCTTCTGAGTCT
+
545>998</0/9;9;;@;;AABBBBB?;?;;<=BCCC=CD>A>?CBBBBB>A??@;.915<<=:>;><<A@@@@B:@B===+=@9<@CF>BBBC@CBB>BC?AACC?C=BAB;;9>?499A;>:?@>>>;?@>ABBC?BAAACBBBAA@@DBCCA<@>>900+0*00??>@@BA>AAAAA4A;@7::DDD0?@@@@0;;@A@@@@@A>BBA@0B;:9B=A=@B>A>?><<@;@=@@@996?A@<9;;>@@<696@@B7>7/.-50--//:2727)/44<<;:;
@ATNG8:00127:04528
GATGGTAGGCGTGTGAGAGTCTGCCCAGAAGATCAGGAACTCTAGAAGAATTCAGATTTTTATCACGAGAGTAAACGTAAAAAAGAAGGTTTTACAAGACTCACGTTAACAATATTGCAGCAGTACGCACACAATCGAAGCGCAGTAAGGATGGCTAGTGTAACTAGCAAGAATACCACGAAAGCAAGAAAAAAGAAGTACGCTATTAACTATTAACGTACCTGTCTCTTCCGAAACGAATGAGTAGTGTGCGACGTGTCTCCTACCATCGTTCCTTCTGAGTCT
+
944;7;:;9>A@A=?@A@A;95<<=3::;9<=ACCE@C@BBBAABB?@@?@@CCA@AAAA0000BAA@CC@@?@9>>:99999%9@>A3:99*7;;57>787==BB?D?CC?BBA;?>::@=;;;>>>@==>@=B;;;=AB>>>>==8=178>9>?@?A===:@=0//?:88<===0//996./3/5;??>>:%//(/66367:99495888=5>185:>><@@<;;@?:>:>==/:9929??????B???AAAAAAA>>??9==?;>===>5;5;5;>?=>>88
@ATNG8:00128:04497
GATGGTAGATATATGCACGCTCTACCAGAAGATCAGGAACTCTAGAAGAATTCAGATTTTTAACACGAGAGTAAACGTAAAAAGAAGGTTTTTACAAGACTCACGTTAACAATATTGCAGCAGTACGCACACAATCGAAGCGCAGTAAGGATGGCTAGTGTAACTAGCAAGAATACCACGAAAGCAAGAAAAAAGAAGTACGCTATTAACTATTAACGTACCTGTCTCTTCCGAAACGAATGAGTACTGTATCTATGTGTGCGCTACCATCGTTCCTTCTGAGTCT
+
DCBB?BDCBBBBCBBBCCCCCBCCC?BCB@DCCC@@?A@BBDAAAC@DD>A?BBA?????.?@BCCAA@AACCC9>>@CBBB5B?>@5;;;;';@B?CBBBCCCCC@C@@@?@CC@BBCCCCCCCBCCCCCCC@CBBB?BBCCDCCC?C@C@@?@CCCCDCC@AAACCD@AA>ABB=@A???8=>>;:99999%9@<@999BBBBB?B@BBB><>=@ACBB?BBBBACC?B?BBD>C999:CBCCCBBBBCCBBAAACCCBBBBBBB?BBB>E?B?B<>>AB>=<<
@ATNG8:00129:04483
GATGGTAGTATCTGCACACTCTGTCCAGAAGATCAGGAACTCTAGAAGAATTCAGATTTTTAACACGAGAGTAAACGTAAAAAGAAGGTTTTACAAGACTCACGTTAACAATATTGCAGCAGTACGCACACAATCGAAGCGCAGTAAGGATGGCTAGTGTAACTAGCAAGAATACCACGAAAGCAAGAAAAAAGAAGTACGCTATTAACTATTAACGTACCTGTCTCTTCCGAAACGAATGAGTACACATCGTCGTGTCGTGCTACCATCGTTCCTTCTGAGTCT
+
---618<;:?=?50/>//////99<9==GAECC;:;@B=ABB::5B<=>4:499877989'85??ABB>???@@:@?A@AAB1:6@D?BCB9BBF>AAACC@@00-/7<<8@@D<??CB@@@BBBBBBCB;;4:AAA=A@CBCBBC>@=@AC7;;;9:B?@<AABCAA>AGAACB=@?CFE=AA@;:99999%9A;@?>??>===392222=28266<54.9=8<888-304;;1<5525:9>?877>>;;AA>>>:;;;<:::::.3///;59)/)//98;///
@ATNG8:00129:04520
GATGGTAGCGCATATCAGCGCAGCCCAGAAGATCAGGAACTCTAGAAGAATTCAGATTTTTAACACGAGAGTAAACGTAAAAAGAAGGTTTTACAAGACTCACGTTAACAATATTGCAGCAGTACGCACACAATCGAAGCGCAGTAAGGATGGCTAGTGTAACTAGCAAGAATACCACGAAAGCAAGAAAAAAGAAGTACGCTATTAACTATTAACGTACCTGGCTCTTCCGAAACGAATGAGTACTGCGTCTCACTCTCGCCTACCATCGTTCCTTCTGAGTCT
+
AAAD?B9;;@@C@@ACC@@;;;BBC>CDCACFGDCB?BAEBBBBBE@BB?B@CBCCBCCC3C@BBBCCGCCCCB;AA;;;;;*;C?B?CCC;CCFADDFAAABBB?C?BC@BBB@BBB@@@@@BDDEGCCBB>BC@@>BA@@BBBC@CACCC?CECCCCDC@CCCCBB?BB?CBB?AA888-999;9999:9%9;;7?8><@AC@?B?BBFC>A>ACECC@CC@BBCC@CADCC>BBB=@@ABBCBCCCCCABBCCCBDBCC@DDD=@@CBC?B@C@BBBEEB@A
@ATNG8:00131:04527
GATGGTAGCACGAGTCACTCATATCCAGAAGATCAGGAACTCTAGAAGAATTCAGATTTTTAACACGGGAGTAAACGTGAAAAGAAGGTTTTTACAAGACTCACGTTAACAATATTGCAGCAGTACGCACACAATCGAAGCGCAGTAAGGATGGCTAGTGTAACTAGCAAGAATACCACGAAAAGCAAGAAAAAGAAGTACGCTATTAACTATTAACGTACCTGTCTCTTCCGAAACGAATGAGTACGTGTGCGACGTGTCTCCTACCATCGTTCCTTCTGAGTCT
+
@?AB@BDCCCCCCCCCCCCCB?@@E@CCC?BCCCCC@C@CCCBCCD@CC@C??@@@??@@0@=BCBBB>BBBBD<B988?BB6A?:>17733$3994:=<BBCCBB@B?BB?ABA?BBBBBBBCCCBCAAAA@;;;AB>BB@?@>@@9@<A=A>ABBBCAAA?AAABBB?BB?BBA:@>8888)8::49<<<<*78/7;9<>>?BD<A<???A<A=@@@@A<AAAA???=A<???8?>?<?BBB???BCCCBBBBBBB;<<AA=AAC:>>>>?=A<A:AA>>>@==
@ATNG8:00141:04487
GATGGTAGACACGTGTGCTCTCTCGTACTCATTCGTTTCGGAAGAGACAGGTACGTTAATAGTTAATAGCGTACTTCTTTTTCTTGCTTTCGTGGTATTCTTGCTAGTTACACTAGCCATCCTTACTGCGCTTCGATTGTGTGCGTACTGCTGCAATATTGTTAACGTGAGTCTTGTAAAACCTTCTTTTTACGTTTACTCTCGTGTTAAAAATCTGAATTCTTCTAGAGTTCCTGATCTTCTGGATAGCGACGCGATATACTACCATCGTTCCTTCTGTGTCT
+
?@AB?CBCABBB;;6@696@CCDFDAC@BA;;6;BBB=BB@B?BB;;;@A@@@@@@>A>AAAC?C@CCBB?@?=B9@BBBB1CC?BBBB>BCCG@BA@<00+00>88<5=>?@AA@@;@;<5:6;?>>>???<A>>>388=;;;;;;=??>888=:;;;>AA=@;>>>F;;;??:888==-<0818====/=>///)//8//.<88<;?AAA.:;7784929>5>@@@768<@<>?97-,),,6),-7;=>=>=99997779999;@@@BB=C=A<>>>AA@>>
@ATNG8:00144:04481
GATGGTAGCTCGCTGATGATATCTCCAGAAGATCAGGAACTCTAGAAGAATTCAGATTTTTAACACGAGAGTAAACGTAAAAAGAAGGTTTTACAAGACTCACGTTAACAATATTGCAGCAGTACGCACACAATCGAAGCGCAGTAAGGATGGCTAGTGTAACTAGCAAGAATACCACGAAAGCAAGAAAAAAGAAGTACGCTATTAACTATTAACGTACCAGTCTCTTCCGAAACGAATGAGTACGAGAGAGCACACGTGTCTACCATCGTTCCTTCTGAGTCT
+
@@@C@CBCBBBCCBBBCDBB@DDCD@BCC@CAA@AB@B@BBCBBCC@CC?C@CBABCBCB2C?CAAAAACCCCB<BA?@???0@B?D;AAA;@GLAECBBCCCBB?B@CC?BBC?CCCCCCCCCEECCCCDC=ABCD=BBBB???C>A>BCC?BCCCDBBB>BCCBBB?AA=AA@9??999+9<<9::9:99%:@>B:99CCCCC<?>?AAA<>;>BCCC@B;<;ACB=?=?CD=D::9;BCCCCBBBBBDAAAACBBBABBBB@A=A?;:A4949=@@AAAAAA
@ATNG8:00147:04503
GATGGTAGCATCATGCATATCTCACCAGAAGATCAGGAACTCTAGAAGAATTCAGATTTTTAACACGAGAGTAAACGTAAAAAGAAGGTTTTACAAGACTCACGTTAACAATATTGCAGCAGTACGCACACAATCGAAGCGCAGTAAGGATGGCTAGTGTAACTAGCAAGAATACCACGAAAGCAAGAAAAAAGAAGTACGCTATTAACTATTAACGTACCTGTCTCTTCCGAAACGATGAGTACAGAAGTACGATATGTCTACCATCGTTCCTTCTGAGTCT
+
CABB9BBA@?@@@B@@BBBBBBAA@8=C@:CCCCBB?B=@@B;;5C???>??CAA??=?8'843339;<:<@B=;8849999$9;8=9>>=/=;;59;9;A@>:;499=>;9:6:@>@???99:BBA;;;;;4;@??4::B?@;@A:>=@:;49@@@AA:;59@@??@=@@>AA@=?::;;3774=::????'??;/0/??A>BB<><>B?>;@;;;@BB>BG@@ABB=;000>6>00/7;9>BB>><8>3738888:?==>=?<//.5505.3.55566222
@ATNG8:00147:04516
GATGGTAGTATAGAGCTCTACATAGTACTCATTCGTTTCGGAAGAGACAGGTACGTTAATAGTTAATAGCGTACTTCTTTTTCTTGCTTTCGTGGTATTCTTGCTAGTTACACTAGCCATCCTTACTGCGCTTCGATTGTGTGCGTACTGCTGCAATATTGTTAACGTGATTCTTGTAAAACCTTCTTTTTACGTTTACTCTCGTGTTAAAAATCTGAATTCTTCTAGAGTTCCTGATCTTCTGGTGTCTGATCTGTATCACTACCATCGTTCCTTCTGAGTCT
+
;44>7<CBBBCBBBCCCCCFBBCCCCBBCBA@=@AAA<BBAE@DABBBBB?BCCCC?A?ABBB?C@DBBBBAA=C7AA===+BB>BCBB>CCBB>AAB?@@<999BCD@CAAABBCA9?>A=A=AAA==>>=;?>?A7>>>>>>>>;;;>A><=><8;:=AA<@;>>AABB=>=:=??>?3>9>998888(8>888-8>>>>>@@?A<@@A@/@AAAB=B=;;7;DC?>==:=8==;;;;6;AA8==>===A@@@@C>>>@AB@A<;;;BB=A;?;?AA@@?AA
@ATNG8:00149:04480
GATGGTAGGAGACACGTCGCACACGTACTCATTCGTTTCGGAAGAGACAGGTACGTTAATAGTTAATAGTGTACTTCTTTTTCTTGCTTTCGTGGTATTCTTGCTAGTTACACTAGCCATCCTTACTGCGCTTCGATTGTGTGCGTACTGCTGCAATTATTGTTAACGTGAGTCTTGTAAAACCTTCTTTTTACGTTTACTCTCGTGTTAAAAATCTTGAATTCTTCTAGAGTTCCTGATCTTCTGGATACACTCATGTGCACCTACCATCGTTCCTTCTGAGTCT
+
:44405<<9=CB=BB@??BC>@@A@BBBABAB?BIEE?CC@C@C;;=CCC@CCCBB?B=@@@>;@<>>?@::9558<=CCC1<<8====6<@@?@CCD@BB7:;@BBC@CB;;;BBB?AAA=A=@AA;;;@CACCEF:::BABBBAAADCBA>==*0*0=9==9?9?999<;>=;7888AC1B?B687CCE3?<AAC<@?@;977:<95;CCD.A;;29=3:4:=6=887:AA:?<>>=;66,//;5;;:;;887<:99<///+/.92577996@:>;<:898A99
@ATNG8:00149:04487
GATGGTAGTGTGTCTCTGAGAGTAGTACTCATTCGTTTCGGAAGAGACAGGTACGTTTAATAGTTAATAGCGTACTTCTTTTTCTTGCTTTCGTGGTATTCTTGCTATGTTACACTAGCCATCCTTACTGCGCTTCGATTGTGTGCGTACTGCTGCAATACTGTTAACGTGAGTCTTGTAAAACCTTCTTTTTACGTTTACTCTCGTGTTAAAAATCTGAATTCTTCTAGAGTTCCTGATCCTTCTGGTCTACTACACTGTACTCTACCATCGTTCCTTCTGAGTCT
+
777;:<;CCCCD@@@B=BB;;;@@<;:=9?99.5;<:1<<0965;<=@@@=@@>9:9)58<<56154999<5555;.66?>>+655:555)5555.5::6;<.//////9299<=>===255=8<89<:9;99@;@>==299??;?9:9CB@@??@A;>=9;:;4:;:::9;:=>=9;<<>?6;:::49999$7<:<?9A@=<?<999:8CCCC1B>>9:4::@B:@>99977)/)///00)/4<A@9<569;==<@@@?@=999=9:2:;99929.9.5:;<666?
@ATNG8:00149:04516
GATGTAGTGATACAGATCAGACACCAGAAGACAGGAACTCTAGAAGAATTCAGATTTTTAACACGAGAGTAAACGTAAAAAGAAGGTTTTACAAGACTCACGTTAACATATTGCAGCAGTACGCACACAATCGAAGCGCAGTAAAGGATGGCTAGTGTAACTAGCAAGAATACCACGAAGCAAGAAAAAGAAGTACGCTATTAACTATTAACGTACCTGTCTCTTCCGAAACGATGAGTACAGATAGTACGATATGTCTACCATCGTTCCTTCTGAGTCT
+
@@ACBBBCCBCCDCBAABBCCCCC?BBB@BBCBC@C?BBBBABBABB?B?AABBBAAA3@=@A?>?@@A@AB=BBBADDE3??;?8@AA1@:A<>?BBBB?>;;B<AAA==188>=<===??@>>888>:>:;728:58><=>>9>=A@B?BDBBBB?;7<@@@CC>AA?DCC>A?=><??::89888(8:4;=;=@@?>>7;7;@AA<A;>889><;;<BA@A=?<?<<6=000>>=:>9977?>>>@AA@BBBBABCCF?B????<;<B>@=>ABB=>
@ATNG8:00100:04545
GATGGTAGTATCTGCACACTCTGTCCAGAAGATCAGGAACTCTAGAAGAATTCAGATTTTTAACATCGAGAGTAAACGTAAAAAGAAGGTTTTACAAGACTCACGTTAACAATATTGCAGCAGTACGCACACAATCGAAGCGCAGTAAGGATGGCTAGTGTAACTAGCAAGAATACCACGAAAGCAAGAAAAAGAAGTACGCTATTAACTATTAACGTACCTGTCTCTTCCGAAACGAATGAGTACATAGATATACGTATAGCTACCATCGTTCCTTCTGAGTCT
+
//:;8<C<;;BBBCBB:66@<B@AA7?AD=:<6??>4;8=:;@AAC@CE?C?CBBBBBBB3B?B944;333388803333333$33-3-388+788,337733333,3,3317<=8<<<=@>?>@CBBACCFE?BBCB?;;;@@B@?<@?A@@<@@@??CEF@BABBBB@CC?BBB?DB?>?8;==9<<???.>C@???ACDCCB>A>;;;@;A:;;A@A=ABDBAAB>A6::@9@@@<ACA??>BB999@>>CD@@A9:7;=<9959:>>B?B?C?CBBAB@AA
@ATNG8:00102:04534
GATGGTAGTATAGAGCTCTACATAGTACTCATTCGTTTCGGAAGAGACAGGTACGTTAATAGTTAATAGCGTACTTCTTTTTCTTGCTTTCGTGGTATTCTTGCTAGTTACACTAGCCATCCTTACTGCGCTTCGATTTGTGTGCGTACTGCTGCAATATTGTTAACGTGAGTCTTGTAAAACCTTCTTTTTACGTTTACTCTCGTGTTAAAAATCTGAATTCTTCTAGAGTCCTGATCTTCTGGATATGAGTTGACTCGTGCTACCATCGTTCCTTCTGAGTCT
+
LD@@>B@B?AAAA;55==BCDEHCHBBBA@@@=@BEDGCC?B?BCCCBBB?C@@@@-0-0@>@<A<@ABB>>8<@6=?>?>,=@=ABBD>B@??>AA@7;=,00==<=:>>>?AA==188;5:9;;8879:849:788(7=9755::><>>@???@6;:;59>;?=??AA<887;05558:+;.5-55666)68665(//6/---//=59999)7>>>>5828929<>99///6=;;A==59:>3::==99//+/:::=:>>AAAB<;;::A<B=@<@@@AA>>>
@ATNG8:00110:04537
GATGGTAGCGCACACATAGATACAGTACTCATTCGTTTCGGAAGAGACAGGTACGTTAATAGTTAATAGCGTACTTCTTTTTTCTTGCTTTCGTGGTATTCTTGCTAGTTACACTAGCCATCCTTACTGCGCTTCGATTGTGTGCGTACTGCTGCAATATTGTTAACGTGAGTCTTGTAAAAACCTTCTTTTTTTTACGTTTTACTCTCGTGTTAAAAAAATCTGAATTCTTCTAGAGTTCCTGATCTTCTGGATAGCGACGCGATATACTACCATCGTTCCTTCTGAGTCT
+
999@@A@BCBCDBBABBBJFFDECCBAABCCB?B@@@<@C@C@CCCCCHHAEDDDD?B?BCDD@B@BFKBAACBC?BCBBBB)BB?BBEE>CBBC@CBB>BD9;<;ECB@CCCCCCCH@BBBAC@DCCCCCCCADC@@<@ABBBCCCEECCB@@;;5;;;5;G?CABCCCBAA?@599:9:9'95>;99999999"9@;99:*9<B@@B@A@@2999999"9<<B>@@:>?:??CDDBC?C?BAABBA?@;;4;@CB@AABBBCCCHDDDDCC@CCDEM;;;;@BBBBBBCB
@ATNG8:00113:04560
GATGGTAGTGTGTCTCTGAGAGTAGTACTCATTCGTTTCGGAAGAGACAGGTACGTTAATAGTTAATAGCGTACTTCTTTTTCTTTGCTTTCGTGGTATTCTTGCTAGTTACACTAGCCATCCTTACTGCGCTTCGATTGTGTGCGTACTGCTGCAATATTGTTAACGTGAGTCTTGTAAAACCTTCTTTTTACGTTTACTCTCGTGTTAAAAATCTGAATTCTTCTAGAGTTCCTGATCTTCTGGATAGCGACGCGATATACTACCATCGTTCCTTCTGAGTCT
+
//7:58<@/0/<999@=BBCGCC;=:C;9699<>?=@8=@?@=@@A?>@@:>B@BCAD?ABGC@B@B:;;B;;5<8<<;;;(555)5;@>=CCCC?B:;79A>ABAA@CAECCABB@@;@;;5;4;99BB@BC@CCCC6;;;;<AAAABBBBBCCB?BBB?BB?B?BBBBA@B9:499;:;*99>9><@@@+65;:<)5/////////)////$55555.54;:9<<;;:<<8<8<;;>:?,/0<8<<?B;::BAAABB>@@??@C=A???@=?;@<@@A@@@@@
@ATNG8:00118:04542
GATGGTAGCGCATATCAGCGCAGCCCAGAAGATCGGGAACTCTAGAAGAATTCAGATTTTTAACACGAGAGTAAACGTAAAAAGAAGGTTTACAAAACTCACGTTAACAATATTGCAGCAGTACGCACACAATCGAAGCGCAGTAAGGATGGCTAGTGTAACTAGCAAGAATACCACGAAGCAAGAAAAAGAAGTACGCTATTAACTATTAACGTACCTGTCTCTTCCGAAACGATGAGTACGATGAGATCTCGTGTGCTACCATCGTTCCTTCTGAGTCT
+
>:@B:B969;ABBBBC<:;BBBAB><@>@=B;<;AA=A@CBBBDDC?A@=B?BAA;;;;;.:=B@CDAAABCCC8A9;;<;<*<@=A5;;/:BBBC9CCBCB<;6;AA@=A@@;>@@>A@@@A@>;99::<<??BB>@@@@@??@;?:??>::@<=::9;48<;:;?9<;8;BA=AA??;<<96/00//$//(/888788:;6;9=>;94;8@CCBB<:;86655-21755,300/;:::<?885887>>AA???@999@::49ACBB@B?A=@@?==988
@ATNG8:00123:04569
GATGGTAGCGCATATCAGCGCAGCCCAGAAGATCAGGAACTCTAGAAGAATTCAGATTTTTAACACGAGAGTAAACGTAAAAAGAAGGTTTTACAAGACTCACGTTAACAATATTGCGGCAGTACGCACACAATCGAAGCGCAGTAAGGATGGCTAGTGTAACTAGCAAGAATACCACGAAAGCAAGAAAAAGAAGTACGCTATTAACTATTAACGTACCTGTCTCTTCCGAAAACGAATGAGTACGTGTGACGTACGTGAGCTACCATCGTTCCTTCTGAGTCT
+
::;C=AB696;;@=CDBFECCBBBB=BBC?AACBAA5;5:@A@@?D@@@>@@CCBBBDDD2D@DDDBBBCB:;;0<A<<;;;);=::2555&5<<6;<>BABC;;8;?AA<@@A=@AB?BBBCCCCCBBBBC?AAAC@BBB??;77274=>?>ABBBBBBC@EAAA884893777177333(253......$./(/=<;@:;;A6:7;>==;A6::AAA5::97;:92722522&233-33/899:///777;AAC999>BCAAAB@???A@?B;?<?EBBCA::
@ATNG8:00125:04543
GATGGTATCTCGCTGATGATATCTCCAGAAGATCAGGACTCTAGATGAATTCAGATTTTTAACACGAGAGTAAACGTAAAAAGAAGGTTTTACAAGACTCACGTTAACAATATTGCAGCAGTACGCACACAATCGAAGCGCAGTAAGGATGGCTAGTGTAACTAGCAAGAATACCACGAAAGCAAGAAAAAAGAAGTACGCTATTAACTATTAACGTACCTGTCTCTTCCGAAACGAATGAGTACTACTCTCAGAGACACACTACCATCGTTCCTTCTGAGTCT
+
AABGADDBBBBCCBBBCCCCCCCCC?BBCGBBBBBCACCBBBBCDCCB>C=A@@99998$327;:<@BAA@C>788ABB@B1@@;?5999&5::;<CCABCCCC?C?;;8;AC>BBBDBCCBBBCCCCCFF@CBCB@B@@@@@@@;@?B;;:;BBBBBBB@DCBBAA?AA=ACB<>>BCC<@@@;::::99%:>;??=?BCCDC?A?BBA@7>:>ADCC@CAA@CCD?B>AAC?CBB@BBBBBBCCCCCCBAACCCCCCCBBBBG?A///0+0+0*0/:66;>>
@ATNG8:00134:04530
GATGGTAGCGCATATCAGCGCAGCCCAGAAGATCAGGAGCTCTAGAAGAATTCAGATTTTTAACACGAGAGTAAACGTAAAAGAAGGTTTTACAAGACTCACGTTAACAATATTGCAGCAGTACGCACACAATCGAAGCGCAGTAAGGATGGCTAGTGTAACTAGCAAGAATACCACGAAAGCAATAAAAAGAAGTACGCTATTAACTATTAACGTACCTGTCTTCTTCCGAAACGAATGAGGTACAGAGAGTACGATATGTCTACCATCGTTCCTTCTGAGTCT
+
/777698:::;@AABBBCDGBBBCG>CCC@G;99@@@CDCCCBBBC@BB?B=@;989999):<@:::?@>:449)4:::;;+45.5.555&555.5<;;;;;;B9@;>?:>=;278///9:==CBAB;;;;5<;;C>BBB@@>;;6:=;;96>@;9555:8566>>A:??8::A=?<>;<5<87178;>;18=?B<@@B@;;B?B=@BBB?B?BACBB?B@@9909@:?6??>8<00)////3:;;;9983374:;9<=BBBCBB@<;000@;>:=:=@@;98/.
@ATNG8:00139:04556
GATTAGTATAGAGCTCTACATAGTACTCATTCGTTTCGGAAGAGACAGGTACGTTAATAGTTAATAGCGTACTTCTTTTTTCTTGCTTTCGTGGTATTCTTGCTAGTTACACTAGCCATCCTTACTGCGCTTCGATTGTGTGCGTACTGCTGCAATATTGTTAACGCGAGTCTTGTAAAACCTTCTTTTTACGTTTACTCTCGTGTTAAAAATCTGAATTCTTCTAGAGTTCCTGATCTTTCTGGCGCTCTGTCACGTCTGCTACATCGTTCCTTCTGAGTCT
+
:557;@@BBBBBBCBCCCCBBCGCBBCC;;6;A@@;@A=@?@@@BBBB?ABA;;6;;?=@=9:8==BBCC=993333333#3;3333818===9=<<7;=68>=CBB@A???CBBB?B?A=A=A@;;;AAA;>>BB588A888;;<<>==976717;;;AA585899665555/56666+6/5058888)..555)..8898788:-2222$28855156AA;?>=<;995;8;A=<99705576///666;AAAA?8@@?@@=@@@:9:?B?A@BBBBBBB@
@ATNG8:00140:04539
GATGGTAGAGTATCATGTGTATCTCCAGAAGATCAGGAACTCTAGAAGAATTCAGATTTTTAACACGAGAGTAAACGTAAAAAGAAGGTTTTACAAGACTCACGTTAACAATATTGCAGCAGTACGCACACAATCGAAGCGCAGTAAGGATGGCTAGTGTAACTAGCAAGAATACCACGAAAGCAAGAAAAAAGAAGTACGCTATTAACTATTAACGTACCTGTCTCTTCCGAAACGAATGAGTACGTGTGACGTACGTGAGCTACCATCGTTCCTTCTGAGTCT
+
:55B@CCCDCCBBCCBBBCCCCCCE@FED@@A@CBB@B@DDBBBCD?CC?B?BBBCDDDD2C?CBBCCBBCCCC=CCCCCDC5CD@B=ABB7@BB>B;;;BCA@@@B?AB?BBB@CDBBBBBCBBBCCCBCD@CABB@C@@@BBAB=B=B;;8;DCDCCCC@CCCBAA>AB?BBC<??:99/7<=8889899%9><>BBBB=AA@5853ABB@C?C?CDC@BBBCCDC?C@BAA9@;;6;AACCCDGBBAABCDCDDCCDDCCBBB@AABBA?B?B?BBBBB???
@ATNG8:00143:04551
GATGGTAGCACGACACGACGATGTGTACTCATTCGTTTCGGAAGAGACAGGTACGTTAATAGTTAATAGCGTACTTCTTTTTCTTGCTTTCGTGGTATTCTTGCTAGTTACACTAGCCATCCTTACTGCGCTTCGATTGTGTGCGTACTTCTGCAATATTGTTAACGTGAGTCTTGTAAAACCTTCTTTTTACGTTTACTCTCGTGTTAAAAATCTGAATTCTTCTTGAGTTCCTGATCTTCTGGTATGACTAGTGTACTACTACCATCGTTCCTTCTGAGTCT
+
BCCF@CCBAA?==?<<666==>?CCBBCCCCCACCCC>AA?A?AAACCDC@BBB??4;59?;>8<<<>>BBAB==9=<<<<+99699992::;:::::8::4:?@>?A999?????D<???>??BC@B?@?D;@??A189;;;;==B>>;>@AAD<868=AB=C;>?>?A@;8817<<AA2>6;466778(/6777.7-----376<8<>A?*677761655708?<?ABB:>:=>==;;5;;=3;::><=?@;;;BBB;;;BBB=@?>>>=A<A:?<==///<
@ATNG8:00144:04552
GATGGTAGCTCTGCTCTGACTCTCGTACTCATTCGTTTCGGAAGGGACAGGTACGTTAATAGTTAATAGCGTACTTCTTTTTCTTGCTTTCGTGGTATTCTTGCTAGTTACACTAGCCATCCTTACTGCGCTTCGATTGTGTGCGTACTGCTGCAATATTGTTAACGTGAGTCTTGTAAAACCTTCTTTTTACGTTTACTCTCGTGTTAAAAATCTGAATTCTTCTAGAGTTCCTGATCTTCTGGTGTCGTCTATCATGTACTACCATCGTTCCTTCTGAGTCT
+
777;:AABBCCCBB@CCDDCCCCBBAA@BC;;6;BBB=;;6:;AA=BAAB@BBBGD?B>BBDF@C?CCCCB<;=<655555$5<5>>?<4;?AC@CGKBBB?;;;CAA>A@@@BBCC>AAC?B?CB:::BCB@CBBB@::9ABBBCBDCCCBBBA<?>?;::4;4;>?B@>>>>9>>=>>.=19166667(5;887)67<;9:<<9;/7662$2555;5;255055787776;3775559155:6555;:;787AB;;:;AA@@@=ABB==9<1817>>>>;:;
@ATNG8:00146:04561
GATGGTAGCTCACGTACGTCACACGTACTCATTCGTTTCGGAAGAGACAGGTTCGTTAATAGTTAATAGCGTACTTCTTTTTCTTGCTTTCGTGGTATTCTTGCTAGTTACACTAGCCATCCTTACTGCGCTTCGATTGTGTGCGTACTGCTGCAATATTGTTAACGTGAGTCTTGTAAAACCTTCTTTTTACGTTTACTCTCGTGTTAAAAATCTGAATTCTTCTAGAGTTCCTGATCTTCTGGTAGAGCGTGCATATATCTACCATCGTTCCTTCTGAGTCT
+
A@AC@CCCCABDGGCCBCBCCCBBBCA@@B@@<ABBB=CB>C@AAACCBB?B@C;;;;@DDDB?B@CCBBBBBAB>BBCCC3BB?BBAB>BFDD?AAB?BC9:9:A::89BBCBBBD@CCC>B>BAA@BA@>=F?@>7=;<AA>;=@@A>@@>==<?@B:>=;?<@BAAA>>>?:>;;;;/;:@8;;;;;+;A??@9?:;;;;@@@B=ADEK.=;;;G>G>??;>AAA???<@=??@??A588@<@@A;66///<@==;;;@@??;>>=AA=B;@<@AA>>=>9
@ATNG8:00148:04578
GATGGTAGCTATACGTATATCTATGTACTCATTCGTTTCGGAAGAGACAGGTACGTTAATAGTTAATAGCGTACTTCTTTTTCTTGCTTTCGTGGTATTCTTGCTAGTTACACTAGCCATCCTTACTGCGCTTCGATTGTGTGCGTACTGCTGCAATATTGTTAACGTGAGTCTTGTAAAACCTTCTTTTTACGTTACTCTCGTGTTAAAAATCTGAATTCTTCTAGAGTTCCTGATCTTCTGGCTCTCGTAGACAGATACTACCATCGTTCCTTCTGAGTCT
+
@?ACACBA=B>CBAABFDCCBCCCCCCBCCCC@CCBC>BC@C@DDCC@@B@DCCCB@C@BBCC@C?BBDBBBCCC?CCCCC3:989ABC>CCCC?BBB?AA>???CCC?AAACBBAA>AAA>A>ACAB@>=A<AA@@:??@B>>>?@BBAA>>>@=>>>;AA<A:?>>>>AABB;@@@AA5A5;4:7666)6:9:*//:777<<::18888(5>>>A<@<>><>@?@=>>:=<AA???@:>=@<@??>==A??@A@@@@@A><<6<<===8=:>;??@@AAA?
@ATNG8:00149:04546
GATTAGCTCGCTGATGATATCTCCAGAAGATCAGGAACTCTAGAAGAATTCAGATTTTTAACACGAGAGTAAACGTAAAAAGAAGGTTTTACAAGACTCACGTTAACAATATTGCAGCAGTACGCACACAATCGAAGCGCAGTAAGGATGGCTAGTGTAACTAGCAAGAATACCACGAAAGCAAGAAAAAAGAAGTACGCTATTAACTATTAACGTACCTGTCTCTTCCGAAACGAATGAGTACTGTATCTATGTGTGCGCTACCATCGTTCCTTCTGAGTCT
+
9;;?BCCCCCCBBBBBBBBBDCD@CCDACBCBAA=A?BBCCCDC@CC?C?CCCCCCBB3B?BBBBAACCCCC<:9;DEDD3CC?CACCC;CDE@BBBABCC@@<@?@@<@AB>BBBBDCGCCCCDCBBBC?BB@@>@BBACC@@=@@D;;:;CBBBBBC@DCDDDD=A@?CCE=@@999,78<8779899%9>;=?=?BBBFD=>===??8?;>ACCC@CBBBBBB@D=??D=?::6:@?ABBCBBBCBBBBAAACBBBBAACC?C@@@B?C?B>A>BBB888
@ATNG8:00101:04589
GATGGTAGGCGACATACATACGCGCCAGAAGATCAGGAACTCTAGAAGAATTCAGATTTTTAACACGAGAGTAAACGTAAAAAGAAGGTTTTACAAGACTCACGTTAACAATATTGCAGCAGTACGCACACAATCGAAGCGCAGTAAGGATGGCTAGTGTAACTAGCAAGAATACCACGAAAGCAAGAAAAAGAGTTCGCTATTAACTATTAACGTACCTGTCTCTTCCGAAACGAATGAGTACGTGTGCGACGTGTCTCCTACCATGTCCTTCTGAGTCT
+
889<7;;;9=BAB@?966<<B;;:@;:59:C@CCCC?A?@@@@BBB@CCAF@@?@@>@@@,>=ABBBBABBBDL=BCCCDGC3CA<@5;;;-;;;4:BBBAA@CC@DABB?CED@BAACCCBBBB;;;CCBB?BABA?CCCBBAA@@CACCCBBAACBBBB>BBBAAC?ACA?@?;>=:::/::939?>><.>3348===<==8=177==;>?B>?>C=898>9==/6/7;;3;<:68677==;779568<:77555:7939583///..383;//5=;22
@ATNG8:00106:04596
GATGGTAGCGCACACATAGATACAGTACTCATTCGTTTCGGAAGAGACAGGTACGTTAATAGTTAATAGCGTACTTCTTTTTCTTGCTTTCGTGGTATTCTTGCTAGTTACACTAGCCATCCTTACTGCGCTTCGATTGTGTGCGTACTGCTGCAATATTGTTAACGTGAGTCTTGTAAAACCTTCTTTTTACGTTTACTCTCGTGTTAAAAATCTGAATTCTTCTAGAGTTCCTGATCTTCTGGAGATACACATGATACTCTTCCATCGTTCCTTCTGAGTCT
+
BBBC@CCBBBCCCCCCCCCCCCCCCCDCCCBB?BCCC=CC?C@CCCCCCC@BCCDD?C?CCCC?B@BCDCCBBCB?CCCCD1BB>A??>8>@@B>BBB?BF@AAABBB@CDFDBBBD@DDC?C?CCCDCAA@?BDDE?AAACCCCCCCCBCBBCC@CBB@CC@C@CCCDCCCCD=@::::.;>C>;;;;;*;BBCC>BBDCCCDDCC5<<<<*;BBBEAGACD@CCCBBBC@D@BBBCCD@BBB@CCCCCCCCBCCCCCCC998:@CABCD?B?B@CBBBBBAA
@ATNG8:00106:04627
GATGGTAGCGCACACATAGATACAGTACTCATTCGTTTCGGAAGAGACAGGTACGTTAATAGTTAATAGCGTACTTCTTTTTCTTGCTTTCGTGGTATTCTTGCTAGTTACACTAGCCATCCTTACTGCGCTTCGATTGTGTGCGTACTGCTGCAATATTGTTAACGTGAGTCTTGTAAAACCTTCTTTTTACGTTTTACTCTCGTGTTAAAAATCTGAATTCTTCTAGAGTTCCTGATCTTCTGGGTGTATCAGCGAGTATCTACCATCGTTCCTTCTGAGTCT
+
9;9;:?;;<<<BBCBCCCCCCBBB@@>>=<<=7::==4;;:><?==B:668<<>>B<@<@;;;9C:B=?GBBCCD?BBBBA2<A:>@AA<BCCC@BBB@CCACFCFDCACCCECCGG@CBB@B:;;BCB000>AACAACBBBBBBBBBBBBCCBB?AAE>BB?B?BBBCDCDCD@;;;;;-;5;;@@@@A*;;;:;:*9>?BB;;;;:;@@@@0<@@>C@C@CC<>@C:::;=A=;;;@@@?@A@G=BBG;;;BBBB;;;@BCC;;7;;;@@4;5;;@AABBCCC
@ATNG8:00110:04626
GATGGTAGGCGTGTGAGAGTCTGCCCAGAAGATCAGGAACTCTAGAAGAATTCAGATTTTTAACACGAGAGTAAACGTAAAAAGAAGGTTTTACAAGACTCACGTTAACAATATTGCAGCAGTACGCACACAATCGAAGCGCAGTAAGGATGGCTAGTGTAACTAGCAAGAATACCACGAAAAGCAAGAAAAAGAAGTACGCTATTAACTATTAACGTACCTGTCCCTTCCGAAACGAATGAGTACGATGAGATCTCGTGTGCTACCATCGTTCCTTCTGAGTCT
+
AAAE@CBB@BBBBCBBGEECCCCBB=BCB@BBBCAA=A?BBCCCCC@AA<A?A@@99999*:>BDAAABCCBBB;AA77777)8@:@9@@A6ABC@E?>?CBBBB?B@AA=@CA=A>>>A>=??DDA>A==<6<>==8;::::?@@<?<?@B?CBCBBBAB?BBBBBB?BB?BBB=??9999*9<<889999(9<9?>7;?>???;?;=::;8<=>=::::=>===5=;>;>@D5=;;6;===>>>888@>>>???BBB>;;;@@@<@@CBB?B?C?CCBBBB>>
@ATNG8:00117:04613
GATGGTAGTATCTGCACACTCTGTCCAGAAGATCAGGAACTCTAGAAGAATTCAGATTTTTAACACGAGAGTAAACGTAAAAAGAAGGTTTTACAAGACTCACGTTAACAATATTGCAGCAGTACGCACACAATCGAAGCGCAGTAAGGATGGCTAGTGTAACTAGCAAGAATACCACGAAAGCAAGAAAAAGAAGTACGCTATTAACTATTAACGTACCTGTCTCTTCCGAAACGAATGAGTACACATCGTCGTGTCGTGCTACCATCGTTCCTTCTGAGTCT
+
@>@@<>BAB@BBBBBBBBBDDACCDACCEACCCCBB?B?BBCCBBB?CC?C?CC??@FCF3B@DDBDDBC???A:@BBCDDD2CC@?7???4>AA=AABBBA@0000=AA@AAC@GBCBCCCECCBBCBBCB@DCBB@BBBCCCBC?C@CBB@BBBBCAAA@CBBCBB?BB?999>A==<=5<<<9?AAAB3AB??@??BCBBB?B?>@>>:>;??BA@<@BB;::B?B@BBB=B@@=??ABBCBCCABABCCCDBAAA@AAABB@AAAAC?D?B?BBCCBB@?
@ATNG8:00122:04598
GATGGTAGTGTCAGTGCGCGTCGTCCAGAAGATCAGGAACTCTAGAAGAATTCAGATTTTTAACACGAGAGTAAACGTAAAAAGAAGGTTTTTACAAGACTCACGTTAACAATATTGCAGCAGTACGCACACAATCGAAGCGCAGTAAGGATGGCTAGTGTAACTAGCAAGAATACCACGAAAGCAAGAAAAAGAAGTACGCTATTAACTATTAACGTACCTGTCTCTTCCGAAACGAATGAGTACGAGAGAGCACACGTGTCTATCATCGTTCCTTCTGAGTCT
+
;55>:>BCCCBBCCCCCCCCCCEDD@CBB@BBBCBB@B@DCDDDBB?BC@C@BBCBBCCC3C?BBBCBBBBBBA<AA@@???0@A=B@CCDC5CBC@CCGCBBD:;6;?BB?CCE@BBACCCDECCCCCBBBB?CCCC?BBA@ABBC>B?B??<?AACCBBB?CBBBBB?BC?BBB?BB@@@8@9959DEED2CD?B?@?BBB??<@<>>>F<><>ACBC?BDCA?@D@B@BBA<C@@=?>?BCCBAABBCBAAABBBBBBBBBBB>>>>>><@=@7;;A@??>>
@ATNG8:00125:04627
GATGGTAGCATCATGCATATCTCACCAGAAGATCAGGAACTCTAGAAGAATTCAGATTTTTAACACGAAGAGTAAACGTAAAAAGAAGGTTTTACAAGACTCACGTTAACAATATTGCAGCAGTACGCACACAATCGAAGCGCAGTAAGGATGGCTAGTGTAACTAGCAAGAATACCACGAAAGCAAGAAAAAGAAGTACGCTATTAACTATTAACGTACCTGTCTCTTCCGAAACGAATGAGTACAGAGAGTACGATATGTCTACCATCGTTCCTTCTGAGTCT
+
44:=9>=BB>CBC;::?BABAA@BB==AA9559?@@=A?A@@;;5B=??<??A?@?===<'827;733,39333=3:396>>>+==7;.444&59949<655:9//)/)/93:<>25999995>>@?;@@B@B=A;;;=@@BCCCBC@D@C;;79@>>@@@@>@@AA>?599=>:717:=9969882;>AAA2AA;>?AAABCBB@B?BB>B=A<==BBB?@@@BBCDAD989@9>993::9>@AABBBBBBBBABBCCCBC??@C@?@;??;?;?=???@@==>
@ATNG8:00130:04602
GATGGTAGGCACTGCGCACACATCCCAGAAGATCAGGAACTCTAGAAGAATTCAGATTTTTAACACGAGAGTAAACGTAAAAAGAAGGTTTACAAGACTCACGTTAACAATATTGCAGCAGTACGCACACAATCGAAGCGCAGTAAGGATGGCTAGTGTAACTAGCAAGAATACCACGAAAGCAAGAAAAAGAAGTACGCTATTAACTATTAACGTACCTGTCTCTTCCGAAACGAATGAGTACACATCGTCGTGTCGTGCTACCATCGTTCCTTCTGAGTCT
+
:9;D?CCC@CCB==<>CCBBBDEDD>FCD@CBB@@A?B@CDDCF@@8998@?CCB?????,=;A@ABCA@@::9/9>;9999$9:5:299,5@@8<BAA@>AAA>A>@@<@BB?BCECDDFIBCBBBBBBB=@?9965<<AABAB>B?BBB@BAA?B9889>899=?888078;6:;<;;3::98;=>>?.?A;???BBBAAC=B<@@;;5:17;A@C?AABA99903-3;;3;:=4444==??@==<?B???@888:::::;;6<=8:B>B@B?AA?>>>==
@ATNG8:00131:04587
GATGGTAGCGAGCGAGTGTGTATACCAGAAGATCAGGAACTCTGAAGAATTCAGATTTTTAACTCGAGAGTAACGTAAAAAGAAGGTTTTACAAGACTCACTTTAACAATATTGCAGCAGTACGCACACAATCGAAGCGCAGTAAGGATGGCTAGTGTAACTAGCAAGAATACCACGAAAAGCAAGAAAAAGAAGTACGCTATTAACTATTAACGTACCTGTCTCTTCCGAAACGATGAGTACGTGTCGACGTGTCTCCTACCATCGTTCCTTCTGAGTCT
+
;@AC?B<A::6<<======BA@ABB@CCFBCBBBDD@C;CA@@BD8>;5::?AAABBBB5D?BCCC@@<<00)/678::;+>>:>:@@>*9;;6:BCAACAAA<A?BCBAAA@CBAAA@ABBBB@@@@;;29?BB@BCCCBBCC>@>A@@<@BBBBBCC?A@@?BB:BD:;;:6:93333&387133333$33,3;<<==BBB>B?@===*/)0::9>>A?>>A::58;:98.800/=><<????@>:>:544;;>=><:==?>>>BA?A?D?ABCBFE99
@ATNG8:00139:04587
GATGGTAGCTCTGCTCTGACTCTCGACTCATTCGTTTCGGAAGAGACAGGTACGTTAATAGTTAATAGCGTACTTCTTTTTCTTGCTTTCGTGGTATTCTTGCTAGTTACACTAGCCATCCTTACTGCGCTTCGATTGTGTGCGTACTGCTGCAATATTGTTAACATGAGTCTTGTAAAACCTTCTTTTTACGTTTACTCTCGTGTTAAAAATCTGAATTCTTCTAGAGTTCCTGATCTTCTGGGTGCGCTACAGTCTCTCTACCATCGTTCCTTCTGAGTCT
+
99:D9<@BBB6:9@?BBBBCHFGGCBBBA@A?CBBB<BB?B@BDCDBBB@DCCFD@C@CCCF?C>B;<;CCCCDAECCCC5CB?B:;:::CDG?AAFGCC<=;@CCE?BBDBBBCC?BCC@B>BBBBB@@@?AABB=AACCCCBCCCCCCAA@A@@@@>BB?C>@@BBCCCCC=A<<;;.;>B>ACAAA0ABBCC>DCCBCBCBBA<@@@@,?AABBBEADD?BBBBB;;6;?AAAEBC?A;<<7<BBBBBCCBBBBBBBCCFF>B;;;CBD?B@BBBBCC;;
@ATNG8:00139:04616
GATGGTAGTGTCATATGAGAGAGTGTACTCATTCGTTTCGGAAGAGACAGGTACGTTAATAGTTAATAGCGTACTTCTTTTTCTTGCTTTCGTGGTATTCTTGCTAGTTACACTAGCCATCCTTACTGCGCTTCGATTGTGTGCGTACTGCTGCAATATTGTTAACGTGAGTCTTGTAAAACCTTCTTTTTACGTTTACTCTCGTGTTAAAAATCTGAATTCTTCTAGAGTTCCTGATCTTCTGGGATGTGTGCGCAGTGCCTACCATCGTTCCTTCTGAGTCT
+
BABB?CBDCCCCBBBDCCCCCCCCCBBBCCDDACAAA<BB?B@BDDBCBB@BBHHDAC@CCCC?C@CCCCBBBBA>BCCCC5CC@C@@@:@A@A>BEE@CC@BBADEC@BBCCDDAA?ACC@C@DCCCBBBC@CCDC@CBBBBBCCCCCCD@A@C@CBB>AB?B@BBCCBCCCB=@;;;;.;=A>CCDDD5CB@@@;@ADCCBECCB;BAAA0@AA@B9;:;DBDDDDCCC@C@DCCBCC?CAA@:AA@@ACCCCCCBBCD@CCC@BBBBCAD@E?BBCCCCCB
@ATNG8:00140:04592
GATGGTAGAGTACAGTGTAGTAGACCAGAAGATCAGGAACTCTAGAAGAATTCAGATTTTAACACGAGAGTAAACGTAAAAAGAAGGTTTTACAAGACTCACGTTAACAATATTGCAGCAGTACGCACACAATCGAAGCGCAGTAAGGATGGCTAGTGTAACTAGCAAGAATACCACGAAAGCAAGAAAAGAAGTACGCTATTAACTATTAACGTACCTGTCTCTTCCGAAACGAATGAGTACACACTCTCATATGACACTACCATCGTTCCTTCTGAGTCT
+
45<C;>BCCBBBCCCCDCCCCCB:97;;:<ABBB@@=A<@@B@@AC@CD@C@AA@9999-9:=>?AA?==99:,99;9444$4<6;.555&5::5<666@C55;44.44.5>=8>>556;=???999CBBB@B;:;<@@@@BBAA=B=A;:45<:=??>?;?>=888<?@;78348///6(//606666*/3,38>:<=B>>;A=AAAB;>988;;;5;@@BAAC>B>AAD>DCC>AABB>=>BAB???>>B@@<C>:=8;33.38;8>7?7?4><?@AA87
@ATNG8:00141:04602
GATGGTAGACACGTGTGCTCTCTCGTACTCATTCGTTTCGGAAGAGACAGGTACGTTAATAGTTAATAGCGTACTTCTTTTTCTTGCTTTCGTGGTATTCTTGCTAGTTACACTAGCCATCCTTACTGCGCTTCGATTGTGTGCGTACTGCTGCAATATTGTTAACGTGAGTCTTGTAAAACCTTCTTTTTACGTTTACTCTCGTGTTAAAAATCTGAATTCTTCTAGAGTTCCTGATCTTTCTGGAGATATCATCAGCGAGCTACCATCGTTCCTTCTGAGTCT
+
BBBC?CBDBECCBB@;666<>?CCCDCAACAB=BBBB<AC?B=@@AABCB@CCDCB?B>AA@@=@=@ACBBBB>B8AAA@@2@B?CCCC=BBBB?BBA=@A9><?@@@>AAACCCBB?BB@<@=CB;;;@AA=@A@@677?A>>????@@@A>>><==<8==8=;;;;@====>:;=ADD2E:=6:6;;;,<9::<+//8666/85:-5555'2:7775:6==8==@@@@C=A=AAA>888-899576///:::==@@@@@@@?==8;;;==;?=C<??A@;;;@
@ATNG8:00145:04616
GATGGTAGCTCTGCTCTGACTCTCGTACTCATTCGTTTCGGAAGAGACAGGTACGTTAATAGTTAATAGCGTAACTTCTTTTTCTTTGCTTTCGTGGTATTCTTGCTAGTTACACTAGCCATCCTTACTGCGCTTCGATTGTGTGCGTACTGCTGCAATATTGTTAACGTGAGTCTTGTAAAACCTTCTTTTTACGTTTACTCTCGTGTTAAAAATCTGAATTCTTCTAGAGTTCCTGATCTTCTGGGTGCGCTACAGTCTCTCATCGTTCCTTCTGAGTCT
+
CCCF@CCA@;;=@BBCBDDGFBBBBBBBBB@@>@;;;0;?9?=@@ACBBA=ABBBCAG@CCBB=B?CCB@A00*0@:00///$///)4999)59>;:;AA:;@=9;9BAB>BCCCBBBB@;;;=@=ABCBBB@@?ABDDAGCCBBBDCDBBBDCDCC@CCC@CC@C?BBBBBCDCC@CCCCC<B>B=A@AAA0@BBDF>C;;;CABBBB4;;;;*;>@;;6;=@@=:;;@@@C>C>CBBGCC?@;;:09BB@AABCBCCCCBCBC;;;C@E@D@CCDBAAAB
@ATNG8:00145:04620
GATGTTAGTGTCAGTGCGCGTCGTCCAGAAGATCAGGAACTCTAGAAGAATTCAGATTTTTAACACGAGAGTAAACGTAAAAAGAAGGTTTTACAAGACTCACGTTAACAATATTGCAGCAGTACGCACACAATCGAAGCGCAGTAAGGATGGCTAGTGTAACTAGCAAGAATACCACGAAAAGCAAGAAAAAAGAAGTACGCTATTAACTATTAACGTACCTGTCTCTTCCGAAACGAATGAGTACTATAGACTATCTGAGAATCGTTCCTTCTGAGTCT
+
8:5957:;4944:45;@;9655<5546::5;<@9995>=<<<ABBB@CC?C?CBC@???=,=;?=>ABAA>==>8836;@@@+>>:??CDC;BBB?BCA@@BB;;89;>?<A;:69@::;@?A@CCCCCBBB@BBBD?BBBCCECC?C>A;;7;ABAAABB?;::AAB?BB@AA@;=<9999+99939:::::%9=1793>88=CB?C=::AB;B;@9BCC@C@@@BAF@C>BAC;A::6:@A::9@B999A>998BBCBBBB>BBBB?A?A8999>;<?<
@ATNG8:00147:04604
GATGGTAGAGTACAGTGTAGTAGACCAGAAGATCAGGAACTCTAGAAGAATTCAGATTTTTAACACGAGAGTAAACGTAAAAAGAAGGTTTTACAAGACTCACGTTAACAATATTGCAGCAGTACGCACACAATCGAAGCGCAGTAAGGATGGCTAGTGTAACTAGCAAGAATACCACGAAAGCAAGAAAAAAGAAGTACGCTATTAACTATTAACGTACCTGTCTCTTCCGAAACGAATGAGTACGTGTGACGTACGTGAGCTACCATCGTTCCTTCTGAGTCT
+
BBAC?CCBCBBBCAABCCCCBCDCC=BBCADCCCAB?A@CBCCBCB?BC?C@BBA@AAAA3A?BBBBBCBBBBB9=?>????,AB=B?BCB;CDF@ECECCBC994;?AA>CDF@CCCDDBCCCFECCCBBB?CCCD?AABBBBBB>B?@<80<....<<@<BCCBBB?BB@AA?=@@999+9=<;9:::99%:A>BA@ADDBBB>B?>ACB<A<ABB@@=@A@@@AA>A?BCC>CBB?BBBBDCCBBBBBDDDCDACBBAAABBB?BBBBB@B?C?ACDCCA:;
@ATNG8:00147:04617
GATGGTAGTACATGATAGACGACACCAGAAGATCAGGAACTCTAGAAGAATTCAGATTTTTAACACGAGAGTAAACGTAAAAAGAAGGTTTTACAAGACTCACGTTAACAATATTGCAGCAGTACGCACACAATCGAAGCGCAGTAAGGATGGCTAGTGTAACTAGCAAGAATACCACGAAAGCAAGAAAAAAGAAGTACGCTATTAACTATTAACGTACCTGTCTCTTCCGAAACGAATGAGTACGATGAGAGAGCTCTCTCTACCATCGTTCCTTCTGAGTCT
+
CDCC?BB<<?==:;:CBBAB;99@<9=>>:;;;><B>BABAADB@A??B@C@BA<<=@@@+@>@C;:9BBCBCB8A>:;;;;';;<>@CC?0CFD@BBCCCDCCD@B>BC?BCC@BBBAAABACBBBBCCCC@CCAA=BBB??AAB>A@B<<7;CCCCBBBACBBCBD@;;;;BA=AB@@@9>>=<999:::%:9;7>8>==BB??B?::@A?B?BBCBB@BBBBCDEACACCB=BBD?BBBCCFEEBBBAAAAAA@??????9978><=8B>B?C?AAABBBCD
@ATNG8:00101:04636
GATGGTAGTGCGTGAGAGAGAGACCCAGAAGATCAGGAACTCTAGAAGAATTCAGATTTTTAACACGAGAGTAAACGTAAAAAGAAGGTTTTACAAGTCTCACGTTAACAATATTGCAGCAGTACGCACACAATCGAATCGCAGTAAGGATGGCTAGTGTAACTAGCAAGAATACCACGAAAGCAAGAAAAAGAAGTACGCTATTAACTATTAACGTACCTGTCTCTTCCGAAACGAATGAGTACGAGAGAGCACACGTGTCTAATCGTTCCTTCTGAGTCT
+
@AAC@B@ABBB@@@BCBBBBBBCCJ?BBCABBBCBB@C@CBBCCCA>CC@C@A?@9:999$85?;;BBBCCBBC>BBCCCCC5CC@C@CDD:CBB@BBBBCCCAA=A?;;6;BB?BCCDDCCBBBCCCAA@B?BCCC@C@@@CBCC?B@CCC@CCCCCBBB?CCCCCC@CC>AAB@FGBAA;?=>9:9999(9B;AAABAB????C?BBCC?B?AABED@BBABBBB?B?CBC?CCD@CAAABBBBBAAABAAABDDCBBBBBB@BBBB?B?B?BBB@@=<6
@ATNG8:00105:04642
GATGGTAGAGTACAGTGTAGTAGACCAGAAGATCAGGAACTCTAGAAGAATTCAGATTTTTAACACGAGAGTAAACGTAAAAAGAAGGTTTTACAAGACTCACGTTAACAATATTGCAGCAGTACGCACACAATCGAAGCGCAGTAAGGATGGCTAGTGTAACTAGCAAGAATACCACGAAAGCAAGAAAAAGAAGTACGCTATTAACTATTAACGTACCTGTCTCTTCCGAAACGAATGAGTACACACTCTCATATGACACTACCATCGTTCCTTCTGAGTCT
+
CCCC?CCDDDDBBBCCCDCCCCCCD?CED?DDBB@@?A@CCCCCCC@AB?A@DCC>====.==AABBCDAB??>5<<::::;*;C=?5;::*9B@?CCCBCBCDC@C@BB?BBB@CBBBBBCCDCCBCBBDC@CCBB?BCAAACBB?C@C@A?ABBCCCCC?BBBAAA@BB?BBB?BBFCE>BAA;99999(8?=A>>>CAAAA9=:>@@@=@<@@BCC?AA???AA@CACCC=CCD=AACCBBBCBBBCCCBB??@BBBBBBBB?BAAAD?D?C?CCC???@?
@ATNG8:00106:04647
GATGGTAGGAGACATGTCGCACACGTACTCATTCGTTTCGGAAGAGACAGGTACGTTAATAGTTAATAGCGTACTTCTTTTTCTTGCTTTCGTGGTATTCTTGCTAGTTACACTAGCCATCCTTACTGCGCTTCGATTGTGTGCGTACTGCTGCAATATTGTTAACGTGAGTCTTGTAAAACCTTCTTTTTACGTTCACTCTCGTGTTAAAAATCTGAATTCTTCTAGAGTTCCTGATCTTCTGGGCTGCGCTGATATGCGCTACCATCGTTCCTTCTGAGTCT
+
@@AG@DDC?ABBCC@AACCCCCCCCBDDDCBB?BCBC=BB?C@CCAAACC@D???B?B@AAAB>B?BBBBCCCCC?@@@A@2@C?CBBB=ABBB@AAB?BB<???CGF?AAACBA@@:???;?<AAAA?A@@:AAAA7::@?<=>>ABCAA?>>>=DAA<AA<A;??@AAA@@@<=>=AA5B=B;==<<<+====9=@>>>CAA@;;7:DDD/AAA@A:>:==:>BGBB>>:=;?>@A??==>=D:@9;:;:>>HDCCCCCDCCC?AAABB?B@CACCCCBBBB
@ATNG8:00107:04666
GATGGTAGATACTCGCTGATACACCCAGAAGATCAGGAACTCTAGAAGAATTCAGATTTTTAACACGAGAGTAAACGTAAAAAGAAGGTTTTACAAGACTCACGTTAACAATATTGCAGCAGTACTCACACAATCGAAGCGCAGTAAGGATGGCTAGTGTAACTAGCAAGAATACCACGAAAGCAAGAAAAAGAAGTACGCTATTAACTATTAATGTACCTGTCTCTTCGAAAACGAATGAGTACACATCGTCGTGTCGTGCTACCATCGTTCCTTCTGAGTCT
+
6<:C?@DFEBBBBCBBBEECBA999,;@A=@CDECC?B>@@AA@AC>BB=@>@CDDDCEC1?<?DDCCCCC>>>7??@CCCC3;;7;9@@@9@BF@CCCCCCB@A<B@BCADBB?BCBCCCCDDCCCCCBB?:<@00,0A@@GDA?=A?ACD@DECBBCBB@BBBCDB?994:?=:=?999,7<<8?AAAA2>?<?BEBBBABB7:99@=>1818;;==9=?>?>88188888)8>@5;;;;AAAAA?>?@?BBCCCCD@??C:959@@@@<?;??BCCA@@?@
@ATNG8:00112:04630
GATGGTAGTCTCAGATAGTCTATAGTACTCATTCGTTTGGAAGAGACAGGTACGTTAATAGTTAATATCGTACTTCTTTTTCTTGCTTTCGTGGTATTCTTGCTAGTTACACTAGCCATCCTTACTGCGCTTCGATTGTGTGCGTACTGCTTCAATATTGTTAACGTGAGTCTTGTAAAACCTTCTTTTACGTTTACTCTCGTGTTAAAAATCTGAATTCTTCTAGAGTTCCTGATCTTCTGGAGATACACATGATACTCTACCATCGTTCCTTCTGAGTCT
+
;;>C?CBCBBCCBBAAACBCGECBCCCBCBAA>@;;;0;;@=@<>>;A;799@>@5:8@:;?7<:@696=>==>744449'9?=<=DD=C<6616<<9>>:==<<;?9<>>9:59944958=9@CBB969@?CB=B=@B?==>9:95@===:=<7@9945<7?5:;<<?==;9995555&98E.9999*9@>>?8??>9999:9929999'9449;6;65945<=<9::38388899:5:<<9>>===@?CC969<;?AABAB?A898?5:49?ACCBAA@@
@ATNG8:00118:04639
GATGGTAGCATCTGCATATCTCACCAGAAGATCAGGAACTCTAGAAGAATTCAGATTTTTAACACGAGAGTAAACGTAAAAAGAAGGTTTTACAAGACTCACGTTAACAATATTGCAGCAGTACGCACACAATCGAAGCGCAGTAAGGATGGCTAGTGTAACTAGCAAGAATACCACGAAAGCAAGAAAAAGAAGTACGCTATTAACTATTAACGTACCTGTCTCTTCCGAAACGAATGAGTACTATGTAGAGCTCTATACTATCGTTCCTTCTGAGTCT
+
CDEC?CCCCCCCCBBBBCCDCCCC@CCC@CCCBBC@CBFEEBBBC?CD?C?CCDCCCCC5C?CCCCAAACCCC<BBABBBB1BE@D@DCC9DCC@BBBCEDC997;@CC@CBC@CCCCCBCCCDCCBBBBC@DDDD=AABBBBAB?CADBB=ACCECBBB@CBBABA?CC?AAB?BA@@@:@@@<@@@@@2@B?B898CDBBA?C?A@@@;?<?ABCC@DBBBBBA>A?BBB>BDD?AAACCBBBCCCCCBBBAAAADBAA?CAAAB?B?B@DCC>>888
@ATNG8:00118:04665
GATGGTAGCTATACGTATATCTATGTACTCATTCGTTTCGGAAGAGACAGGTACGTTAATAGTTAATAGCGTACTTCTTTTTCTTGCTTTCGTGGTATTCTCGCTAGTTACACTAGCCATCCTTACTGCGCTTCGATTGTGTGCGTACTGCTGCAATATTGTTAACGTGAGTCTTGTAAAACCTTCTTTTTACGTTTACTCTCGTGTTAAAAATCTGAATTCTTCTAGAGTTCCTGATCTTCTGGATAGCGACGCGATATACTACCATCGTTCCTTCTGAGTCT
+
A<BB@GCBBC=BB@@@BCCCICBBCCBBBCED?CBBA9@A;@=@BBBCBB@CCBBB@D@EACB@B@CCBBBBC?@;33333$3838==;1;<994>=A8??>>?@?@A;>?CAAABB?????B?CBBBBBBC?B?>>:>:::==??@>>>A=>>?<CEE@BB?B>ABA@@ABCC@ABBBB9B@D@BBGEG5CCDDD>CAAAAC;<;@5;;;;*;@@;;7;?BB?A@@CBCC:;7;A@AAB?BBC9<<BA;;;@AABCBAA@BBBB?AACCCAD?B@CACBAAAA
@ATNG8:00118:04675
GATGGTAGGCGACATACATACGCGCCAGAAGATCAGGAACTCTAGAAGAATTCAGATTTTTAACACGAGAGTAAACGTAAAAAGAAGGTTTTACAAGACTCACGTTAACAATATTGCAGCAGTACGCACACAATCGAAGCGCAGTAAGGATGGCTAGTGTAACTAGCAAGAATACCACGAAAGCAAGAAAAAGAAGTACGCTATTAACTATTAACGTACCTGTCTCTTCCGAAACGAATGAGTACGAGTCAGAGCAGAGCTACCATCGTTCCTTCTGAGTCT
+
888@:C@A>@@@?=BBBDBDCCBBC;;;C@DAABBB@B>BBC@@?B@AA7;28>=:9555$57<<>666<<99>5>=:9999$5<7<496606@<9<A;ABA@@A=A>;;7;;;8;CBBCB@@ABAB;;;;@=AA;;5:>==>;AA=C>B;;6;AAABCCE@BAAA??==<;99929=999+9=??CCCCD3@A>@?A@887CC?B>BBBB@?=>>BBB?BBA@@BB>A>ABB<ACA>BBBBBCCBBECAABCCCCCAAAAFA<@0000-0:@:@;;?????
@ATNG8:00120:04668
GATGGTAGGACGAGCGTCTGAGAGGTACTCATTCGTTTGGAAGAGACAGGTACGTTAATAGTTAATAGCGTACTTCTTTTTCTTGCTTCGTGGTATTCTTGCTAGTTACACTAGCCATCCTTACTGCGCTTCGATTGTGTGCGTACTGCTGCAATATTGTTAACGTGAGTCTTGTAAAACCTTCTTTTTACGTTTACTCTCGTGTTAAAAATCTGTATTCTTCTAGAGTTCCTGATCTTCTGGGCAGACTCTCACACGCCTTACCATCGTTCCTTCTGAGTCT
+
77990//A=CA:66<=BCBBBC;;7;?@:999.9494(4.45:<>===@<@B>CCACBCCCC?B?CABCBB<;;<;;;;;':=4945.5;<<9>>>8<@=@:;;;C>;;;9@@@C?CBB=@;@@>:::AA=A@@@?;;;BBB:;9>>>99444.4<=899057:>?=A@@9929=?A?3@>B=ABJJJ3BB@AA/::;:BCCB@B4;;;;*;?A@@@B?BA?BB@@@;;5939>998<9<<@A9??=>>=>==>@;9:=*0*0:669:8>@B@B>@@B??>>>
@ATNG8:00124:04637
GATGGTAGATATATGCACGCTCTACCAGAAGATCAGGAACTCTAGAAGAATTCAGATTTTTAACACGAGAGTAAACGTAAAAAGAAGGTTTTACAAGACTCACGTTAACAATATTGCAGCAGTACGCACACAATCGAAGCGCAGTAAGGATGGCTAGTGTAACTAGCAAGAATACCACGAAAGCAAGAAAAAGAAGTACGCTATTAACTATTAACGTACCTGTCTCTTCCGAAACGAATGAGTACATAGATATACGTATAGCTACCATCGTTCCTTCTGAGTCT
+
AABC?CCCCCCCCCCCCEDCCCDBB?BCC@DECBBB?B?BBCCCCC?AA=B?ABAAACCC2C?@@??BCBD>>=7<ABBBBB5CE@C@BBB9BCC?BBBBABA997;?CDAEDC@CCBBBCCCCCCCB@@@D@DDBB?CBBBBC@A>A@CBB@BCDDDDCC@AAAAAC@BA>BBB=@@999+:==;@@@AA2BC@BAAABBBBB;>;?BA?1818>B@@=@ABBABD@D@CCD>CBB?BBBBCBBBAAAAABCAAA@@AABAAAA<>>>?B@C?C?ABBCC@@@
@ATNG8:00125:04652
GATGGTAGCGGCGACGAGCGTAGACCCAGAAGATCAGGAACTCTAGAAGAATTCAGATTTTTAACACGAGAGTAAACGTAAAAAGAAGGTTTTACAAGACTCACGTTAACAATATTGCAGCAGTACGCACACAATCGAAGCGCAGTAAGGATGGCTAGTGTAACTAGCAAGAATACCACGAAAGCAAGAAAAAGAAGTACGCTATTAACTATTAACGTACCTGTCTCTTCCGAAACGAATGAGTACTGCGTCTCACTCTCGCCTACCATCGTTCCTTCTGAGTCT
+
;@;A8@C9:4.4;;9;;=@@@@BBBB;BAB?A@@@;;6:;??CB@@@43319-7=?AAAAA.=037:8;;@?::<3939;;;;*:A=@2::9&5999><@?;;;;=9B?CB?BAB?;;;ADCCBBB@;;:@;;29:9:;?AA>??BB=B=@;<5;@?@ABBC@BBBA??9?A9;;;*00000*00929>>>@2=?6@:::96622.68>>>?<?8==;;:>A@B====>B<@@C>BBA?BBCCBBBBBB>@:;9AA@?>A9948=A<A@@>@393717;==B=44
@ATNG8:00128:04633
GATGGAGGCGTGTTAGAGTCTGCCCAGAAGATCAGGAACTCTAGAAGAATTCAGATTTTTAACACGAGAGTAAACGTAAAAAGAAGGTTTTACAAGACTCACGTTAACAATATTGCAGCAGTACGCACACAATCGAAGCGCAGTAAGGATGGCTAGTGTAACTAGCAAGAATACCACGAAAGCAAGAAAAAGAAGTACGCTATTAACTATTAACGTACCTGTCTCTTCCGAAACGAATGAGTACGTGTGCGACGTGTCTCCTACCATCGTTCCTTCTGAGTCT
+
?:>@8;?7?CCBB?BBBCCBAAAF>BBE@BBBBAA?@9;;BBABB?BC@C@CB@@@BCB2B?@@@;;:BC???9=?<<<<<,<=;<3799*877/378;:><<=<??BC@BBC<?;;;;===>>>>AAA>><>>>>=>===@BCB<?<??A>AAAABBAA>ABBCBB???=????AB???:?@@;:99:9(9A>AACC???9:5:=A?@@;?;A;;;><888==>?<@<??=4=::5:@@A@@@@?9989A@@BCA:9:?=A@A=//00>9>6<666:?>>>?
@ATNG8:00130:04630
GATGGTAGCATCATGCATATCTCACCAGAAGATCAGGAACTCTAGAAGAATTCAGATTTTTAACACGAGAGTAAACGTAAAAAGAAGGTTTTACAAGACTCACGTTAACAATATTGCAGCAGTACGCACACAATCGAAGCGCAGTAAGGATGGCTAGTGTAACTAGCAAGAATACCACGAAAGCAAGAAAAAGAAGTACGCTATTAACTATTAACTTACCTGTCTCTTCCGAAACGAATGAGTACAGAGAGTACGATATTGTCTACCATCGTTCCTTCTGAGTCT
+
@::A:BBBBCBBBCCDHCCCDCECC@CCB?@@@@::49:CBBABCE@CC=?6>;<8====)==@BCCBA?=999)9?;;:99$4;7;4444&5<@:@@<ABCBBB>B?BD@DDD?BBBCDCCCCCCCCCCCB@BCCC@BBBBCDCC@C@CA@?@CCCDBAA@CCCBGD???=???<AA@AA;@??;?BDCD3CE?B::9BBBBB?B?BEBB5818>1884;==888;3:9>>?8=>>8:8@BBB886====>@@>==8818===>>:>?;;;5;596<>>=====
@ATNG8:00133:04665
GATGGTAGCACACGAGATCTCATCGTACTCATTCGTTTCGGAAGAGACAGGTACGTTAATAGTTAATAGCGTACTTCTTTTTCTTGCTTTCGTGGTATTCTTGCTAGTTACACTAGCCATCCTTACTGCGCTTCGATTGTGTGCGTACTGCTGCAATATTGTTAACGTGAGTCTTGTAAAACCTTCTTTTTACGTTTACTCTCGTGTTAAAAATCTGAATTCTTCTAGAGTTCCTGATCTTCTGGGCTGCCTGATATGCGCTACCATCGTTCCTTCTGAGTCT
+
BBBC?CCCCCCCBBCCCEDDECCCCBCCDBAA?AEEF>CC?B?BCCCCCC@CCCCC?B?BBCC@C?BBBACCCDD=78888)8?>ABBB=BBDC?BBB?BC?989C@@=ABBBBBBB?BAC?C?DCAB;<=@=A?A?5:;AAA@?>??@AAA@@@:89:=DD;=8>AAAAAAAA:??BBB5B;?;?ADDC/???AA9A?>?@@A?AA<AAAA/A::;D=D=??;AAAA;;;=B=B?@@@?8==DD;A:::<AAAAAA@?>>>AA<@@AAA<@<><>?A@@@@@
@ATNG8:00134:04643
GATGGTAGCTCACGTACGTCACACGTACTCATTCGTTTCGGAAGAGACAGGTACGTTAATAGTTAATAGCGTACTTCTTTTTCTTGCTTTCGTGGTATTCTTGCTATTTACACTAGCCATCCTTACTGCGCTTCGATTGTGTGCGTACTGCTGCAATATTGTTAACGTGAGTCTTGTAAAACCTTCTTTTTACGTTTACTCTCGTGTTAAAAATCTGAATTCTTCTAGAGTTCCTGATCTTCTGGGATGTGTGCGCAGTGCCTACCATCGTTCCTTCTGAGTCT
+
@:CC@CBBBBCBBBCCCBACCDCBBABBBCBA=A:::0;B>B@CCCCCCD@CCBBB@B?BBBB?B@CCCCAABBB?BBCCC3B@9?87729BAD=@?B?CA=>=>BBE>BBBB>??C?BBC?C?AA@==::::>@@@<@@@A;;;@@@@@AA?@?:>>>=BB=B=A==>??A>>;;=<CD2919166888(8>===1878///;;9<5;;::)7787?6A5884=><>>;<8<9=>=>?A988;>4=///:::>>==;;:=:=<=8<>>@@<@=A====ABBBB
@ATNG8:00135:04632
GATGGTAGCGAGCGAGTGTGTATACCAGAAGATCAGGAACTCTAGAAGAATTCAGATTTTTAACACGAGAGTAAACGTAAAAAGAAGGTTTTACAAGACTCACGTTAACAATATTGCAGCAGTACGCACACAATCGAAGCGCAGTAAGGATGGCTAGTGTAACTAGCAAGAATACCACGAAAGCAGGAAAAAGAAGTACGCTATTAACTATTAACGTACCTGTCTCTTCCGAAACGAATGAGTACCTCTCAGACGCTCGTCCTACCATCGTTCCTTCTGAGTCT
+
//;;6;:994448444<<;;@BBBC9;<C=AA@;=?:B?D:99=<8.33285;;==BBBB2B=@??:96B666C=???>@>@+>C;@0555&5==9>@B><BB;;6:4:9;@BC:BB=BBBCBBBB@@@BAA=A<;<;;:955559394;66.6A?996?@8=AAABB@BB?ABF???BBB9???=9=?=?1=;6::433998;6;8>88=>B?AABBD@D;;;;;?;@<@AG>BBD?9998:3734:;;;77733777748B=?>33334.46:7;<<<<;<<
@ATNG8:00136:04658
GATGGTAGTGTCATATGAGAGTGTGTACTCATTCGTTTCGGAAGAGACTGGTACGTTAATAGTTAATAGCGTACTTCTTTTTCTTGCTTTCGTGGTATTCTTGCTAGTTACACTAGCCATCCTTACTGCGCTTCGATTGTGTGCGTACTGCTGCAATATTGTTAACGTGAGTCTTGTAAAACCTTCTTTTTACGTTTACTCTCGTGTTAAAAATCTGAATTCTTCTAGAGTTCCTGATCTTCTGGTCTACTACACTGTACTCTACCATCGTTCCTTCTGAGTCT
+
;5:D@CBABCCCCCCBCCCCCCCCCBCCCDBA>BGEG?BB>A@DCDCBBB@DCCCC@C@CCCC@D@DCCBBBBBB?>@@@@1@D?BBCB<BBCC?BCDAEC?BAACBB@BCDCCEBCACCC?@?@CCCIAAA@CCCB?CCCBBBCCBBBBBBCCC?CCC@CC@C@CCBBBBBEC=@::;:.;>C>;;;;;*;AABB=AACCDECAAAACCCC5CBBBCACACCACCBDCCC@C@CCDDDE@CBB@BDCCCCCCBCBECCCDDCCC?BBBCD@C?B@CCBBBC:9
@ATNG8:00137:04665
GATGGTAGCGCGACGAGCGTAGACCCAGAAGATCAGGAACTCTAGAAGAATTCAGATTTTTAACACGAGAGTAAACGTAAAAAGAAGGTTTTACAAGACTCACGTTAACAATATTGCAGCAGTACGCACACAATCGAAGCGCAGTAAGGATGGCTAGTGTAACTAGCAAGAATACCACGAAAGCAAGAAAAAAGAAGTACGCTATTAACTATTAACGTACCTGTCTCTTCCGAAACGAATGAGTACAGAGAGTACGATATGTCTACCATCGTTCCTTCTGAGTCT
+
CBBD?BBBBBCCCCCCBCCGGCCBC?CCB@CCCDBA?A?AABBBBF?BB>A>@@?<>==>.?=BBBBBBCFAAA:@AACBDC5CDADACDD<CCC@CCCDCCD;;;;@CB@CBB?AACCCCCCCDBBBBCBB?BB@A?BAA@AAA@>A?BBB?BCCDDBBB?BBBBBB?BA=@@A<@@99957?>9<<====&=@=??>BBA?@@7;7:=>>5;7;>BCC@CFC::::698>?A9AAA>???BFCCCCCBBABAAACCCAAAA>=A<A===D=B<A7:;A@@???
@ATNG8:00145:04647
GATGGTAGCTCACGTACGTCACACGTACTCATTCGTTTCGGAAGAGACAGGTACGTTAATAGTTAATAGCGTACTTCTTTTTCTTGCTTTCGTGGTATCTTGCTAGTTTACACTAGCCATCCTTACTGCGCTTCGATTGTTTGCGTACTGCTGCAATATTGTTAACGTGAGTCTTGTAAAACCTTCTTTTACGTTTACTCTCGTGTTAAAAATCTGAATTCTTCTAGAGTTCCTGATCTTCTGGAGATACACATGATACTCTACATCGTTCCTTCTGAGCTCT
+
---7378889;@@B@B?999=@599:>=<000)0//9.79.5.5999555.59:<=8=7;;;;9>9===<<<===8;?===.>><:=>=5=C@@:;00/9)///8333(3778889:5473>?02552266606655057=/8<7778?>>?8988>>@<@A991656=;A=A;455555)50622522&25525'266555575516666(6886627,223222598728255599968=<;55555<<=:::A;:765776999994649165/..//55
@ATNG8:00147:04638
GATGGTAGATACTCGCTGATACACCAGAAGATCAGGAACTCTAGAAGAATTCAGATTTTTAACACGAGAGTAAACGTAAAAAGAAGGTTTTACAAGACTCACGTTAACAATATTGCAGCAGTACGCACACAATCGAAGCGCAGTAAGGATGGCTAGTGTAACTAGCAAGAATACCACGAAAGCAAGAAAAAGAAGTACGCTATTAACTATTAACGTACCTGTCTCTTCCAAACTATGAGTACGTGTGCGTACGTGAGCTACCATCGTTCCTTCTGAGTCT
+
?:?D?CCBBBC@@;99555<9?99459@==CCCCC?B?CBBAABD@BB>B@AABBBBBB3B?@AACCCCBBAA<??@BCCC5BC@C@CCD;CDDACBBBCAA00,0;@><AAC@BBBBBBBBCDCCBDCCB?CCDB?BBBCCCBA?BAC???@CBBBBBBABBBBBB@BB@BBD>AA::9,9<<9==>>?.?A>ACBBCBBBB?B>A>CB:>:=?B??=?BBACCB?B?AA;A??@?BBBBB???AA???@AA@BCC???=7;///6/6/5/5557555/
@ATNG8:00149:04655
GATGGTAGATATATGCACGCTCTACCAGAAGATCAGGAACTCTAGAAGAATTCAGATTTTTAACACGAGAGTAAACGTAAAAAGAAGGTTTTACAAGACTCACGTTAACAATATTGCAGCAGTACGCACACAATCGAAGCGCAGTAAGGATGGCTAGTGTAACTAGCAAGAATACCACGAAAGCAAGAAAAAAGAAGTACGCTATTAACTATTAACGTACCTGACTCTTCCGAAACGAATGAGTACTATAGACTATCTGAGACTACCATCGTTCCTTCTGAGTCT
+
BBEG@BBBCBCBCCCCBBFCBBBBCADBB?BBBCAA>A@CBCCCCD=??>@=?CCAAAA@2@:@AB?>?@A999,9>:<;;;);C?D?BBB;CGK@CCBBBCC:94;>BB?GCD@DCCBC@A@CCAAABBCC@CCCC?CCCCAA@C?C@CBB@BBBBCC;:8:???BB@BD?AAB@BBBBB=@A?;99::99%9@;997?BBCDB;@;@ADD<A<ABCAA>@AAABBB@B?AAD>DBB?AAEEECCDCBBBBBBBDBABBBBBBBC=BAAAB?B?C?CCDBB??>
@ATNG8:00149:04660
GATGGTAGACACGTGTGCTCTCTCGTACTCATTCGTTTCGGAAGAGACAGGTACGTTAATAGTTAATAGCGTACTTCTTTTTCTTGCTTTCGTGGTATTCTTGCTAGTTACACTAGCCTTCCTTACTGCGCTTCGATTGTGTGCGTACTGCTGCAATATTGTTAACGTGAGTCTTGTAAAACCTTCTTTTTACGTTTACTCTCGTGTTAAAAATCTGAATTCTTCTAGAGTTCCTGATCTTCTGGGTCTCTCTCTCACGCACTACCATCGTTCCTTCTGAGTCT
+
BBBE@BBBBBBBCCBBCBBCDCCCCCFDCCBB?BBBC>BB@C@CBBBBBB@CCCBB?B@CCCC@B?BBBBBCCCC?BBBCB2AA=A778.9AAB>BAB@@?4999??A@BBBBBBBB?=;=;@<A@@@A>>>:;AAA<AAA>??AAAAAAA>=;;:=AA=@@;@<@@AA@@@AA:>>DDD3>;><=====/=>?>?9?;::@A978:-5652$288885969949:::955/516;9:>>;>??B6>=>>>>@A>>>ABBAAAAA<:::?A9<9=;@<=>@@@@
@ATNG8:00100:04712
GATGGTAGTATCTGTCTACGAGAGCCAGAAGATCAGGAACTCTAGAAGAATTCAGATTTTTAACACGAGAGTAAACGTAAAAAGAAGGTTTTACAAGACTCACGTTAACAATATTGCAGCAGTACGCACACAATCGAAGCGCAGTAAGGATGGCTAGTGTAACTAGCAAGAATACCACGAAAGCAAGAAAAAGAAGTACGCTATTAACTATTAACGTACCTGTCTCTTCCGAAACGAATGAGTACACATCTTCGTGTCGTGCTACCATCGTTCCTTCTGAGTCT
+
@:@C@CDCBBBBBBCCCCEBBBBCC@CCD@CCBABE@B?AADCC??=?C@C?BA@99999(9?CCCCDCBC?><3;>:;;;;*;C@B?BBB<BEDACCCCDCCBB?C?CC?BCC@BBBBBBCCCCCCCBBBB?CCDD>AABBBBBC?C?CBB?BCCCAACA?AAAAAC?CC@BBB>AACCC>???=99999.9A?B>??DCBA@<@<@@??<?=B>BBF?BABBBBB@B?CCC=CCC?BBBBBBCDCBBBB?BBBB????>==@D=AA@@A>E<>;=>>AA>==
@ATNG8:00102:04694
GATGGTAGGCGAGAGTGAGACGCAGTACTCATTCGTTTCGGAAGAGACAGGTACGTTAATAGTTAATAGCGTACTTCTTTTTCTTGCTTTCGTGGTATTCTTGCTAGTTACACTAGCCATCCTTACTGCGCTTCGATTGTGTGCGTACTGCTGCAATATTGTTAACGTGAGTCTTGTAAAACCTTCTTTTTACGTTTACTCTCGTGTTAAAAATCTGAATTCTTCTAGAGTTCCTGATCTTCTGGGCAGACTCTCACACGCCTACCATCGTTCCTTCTGAGTCT
+
@ADE@CAA>ADDDBBBDCCCBCCCCCBBBCBB?BCCC>CC@C@CCBBCBD@CCBCD@D?AAAB?B?BCBBAABCB?AAAA@.>@;@::9,3AAB@CCD@BB=??BBBB@CCDBBB@@=BBB<A:@?@@@A@@;@BBB<;;;?>>>AABBAA?@@A;@@@=AA=A<@@@@??>::589;=A2:5:9><?@@/>=666)//6///676:<@@@@.9<<<>:><>><>A??===;><>A@???7;;AA:B;76;<///===?>>:=>>=<=;;;;?=A8;;@@@@>:
@ATNG8:00104:04688
GATGGTAGAGTATCATGTGTATCTCCAGAAGATCAGGAACTCTAGAAGAATTCAGATTTTTAACACGAGAGTAAACGTAAAAAGAAGGTTTTACAAGACTCACGTTAACAATATTGCAGCAGTACGCACACAATCGAAGCGCAGTAAGGATGGCTAGTGTAACTAGCAAGAATACCACGAAAGCAAGAAAAAGAAGTACGCTATTAACTATTAACGTACCTGTCTCTTCCGAAACGAATGAGTACATAGATATACGTATAGCTACCATCGTTCCTTCTGAGTCT
+
><>D@CCCCCDBCBBBEHCCCCCCC@BBB@BBCC@@>@@AACCDCC@BC@B?AA??@@A@,A;B@?A<@CAAAF>BA>@@@@*@A>B?@?=+=;:49CCBABBBB@A@EC@CCC?BBBBBBBBCCCCCCFDDADC@@?@AA@CCCC@CACA@>B@A@A@@A>@ABBAA>AB?BCE@CBABB=ABA;??AAA3AC?BBBBBBBBB;?<?BB@;><>@CCCGCBBCBCB@C@CCE?CCC?CBBBBBB??>BCCCAACCCCCCB>>>C@C@=;?=??B@BBBBB???
@ATNG8:00104:04716
GATGGTAGCGCATATCAGCGCAGCCCAGAAGATCAGGAACTCTAGAAGAATTCAGATTTTTAACACGAGAGTAAACGTAAAAGAAGGTTTTACAAGACTCACGTTAACAATATTCAGCAGTACGCACACAATCGAAGCGCAGTAAGGATGGCTAGTGTAACTAGCAAGAATACCACGAAAGCAAGAAAAAGAAGTACGCTATTAACTATTAACGTACCTGTCTCTTCCGAAACGAATGAGTACGAGAGTCAGAGCAGAGCTACCATCGTTCCTTCTGAGTCT
+
:<CC@CBBBBBBBCBCBBBCDDBBB?BDHACCCHBA?BAJFLBBBC?CD>@>@AC;;;;;*;@BBCCDECBCBA9AA;;;;.:A=A4;;;.;BB?CBCDBBECB?B@BB@BBB@BDAAABBBCBBBCCCC@CCCD@CBBBBBBD?C@CCC?BBCCCBBB?CBBBA@<@@;?@@=@@??@9?><;=<???1?BACBBBBBBBB>?;?BA@?B?BBCCC@BC@@ABB?B@BCB=BCC@B???BBCCBBBBBBBBACBB>>>DCCC?BAAAB@B@C?AAABBBBB
@ATNG8:00111:04722
GATGGTAGACATATCGTACTCTCTGTACTCATTCGTTTCGGAAGAGACAGGTACGTTAATAGTTAATAGCGTACTTCTTTTTCTTGCTTTCGTGGTATTCTTGCTAGTTACACTAGCCATCCTTACTGCGCTTCGATTGTGTGCGTACTGCTGCAATATTGTTAACGTGAGTCTTGTAAAACCTTCTTTTTACGTTTTACTCTCTTGTTAAAAATCTGAATTCTTCTAGAGTTCCTGATCTTCTGGATACACTCATGTGCACCTACCATCGTTCCTTCTGAGTCT
+
A@@@=@;?A@BBC@AACB@AAAAACCBABBAA>ABBB<BD@B@BBDCCCD=@A?A@>A>ACBB?B>BB@AABBBB?CCDCD2BB?B???:?BAC@B:949A4::9@@B?CCCDDA<><>??<@;>>@>>=>>=AB?@8;<<<;BBBB;<;A>===187<:=>:>=?>>><;;;<9;77>>.9(/(/////'/:5555)7::575:279-5555'2275=2;569466----94907;?:887;;<;@;666///99;<?8885;:=8<=>>A=A;?;>;:;>===
@ATNG8:00116:04680
GATGGTAGCTCACGTACGTCACACGTACTCATTCGTTTCGGAAGAGACAGGTACGTTAATAGTTAATAGCGTACTTCTTTTTCTTGCTTTCGTGGTATTCTTGCTAGTTACACTAGCCATCCTTACTGCGCTTCGATTGTGTGCGTACTGCTGCAATATTGTTAACGTGAGTCTTTGTAAAAACCTTCTTTTTTACGTTTACTCTCGTGTTAAAAATCTGAATTTCTTCTAGTAGTTCCTGATCTTCTGGGTGTTATCAGCGTCGTTCCTTCTGAAGTCT
+
?>>A=@A;95::<<<<<>>>>==666C:9:CC@CCFF?CCAC@:;:B@::79CB=B@C49:99.48445;;<===>=====+9943337.789:7;;<8<<4558===7::9=;733,3>?;@>>8<<<;::89555396969;55225877887(...(..(.26762228222'225555'505)..7777%...590666772225548888)3...;(..'25365556655/5/56666626699-5551755552:999;48380558:55522
@ATNG8:00121:04727
GATGGTAGATACTCGCTGATACACCCAGAAGATCAGGAACTCTAGAAGAATTCAGATTTTTAACACGAGAGTAAACGTAAAAAGAAGGTTTTACAAGACTCACGTTAACAATATTGCAGCAGTACGCACACAATCGAAGCGCAGTAAGGATGGCTAGTGTAACTAGCAAGAATACCACGAAAGCAAGAAAAAAGAAGTTACGCTATTAACTATTAACGATACCTGTCTCTTCCGAAACGAATGAGTACGAGAGAGCACACTTGTCTACCATCGTTCCTTCTGAGTCT
+
@:?B@BEBBBBBBABBBBCCCCCCC=BBC@DDCCA@=@>@@@@A?C?CFAD?AABACDDE2A=@BB999BA9::5:ABBCBC5CD?A<AEF9CCC@CDDCCBC;;8:@A@?BCE?BBBABBBBBB;;;BCBB@CCCE>AABDCCBB?C@DAA>@CDBCCCC????BBB@CC@BBB>??CCC>A@@=;;::::%:>;00,0;@A@AA=B<=<=><A::88///)//////817.555'257+2255556677997873.../(...3553888;@<A@B?BB=BB:@?
@ATNG8:00123:04683
GATGGTAGGCGTGTGAGAGTCTGCCCAGAAGATCAGGAACTCTAGAAGAATTCAGATTTTTAACACGAGAGTAAACGTAAAAAGAAGGTTTTACAAGACTCACGTTAACAATATTGCAGCAGTACGCACACAATCGAAGCGCAGTAAGGATGGCTAGTGTAACTAGCAAGAATACCACGAAAGCAAGAAAAAGAAGTACGCTATTAACTATTAACGTACCTGTCTCTTCCGAAACGAATGAGTACGATGAGATCTCGTGTGCTACCATCGTTCCTTCTGAGTCT
+
CBCE?CBC@CCCBBBBCDECBB??A<ABD@CCCCCC@C?BBCBBBB@CC@C?@?A;;;;;'::??@988CCBCB>CA@@>>>.<@:@=AAA9BBB?BBCAAACCC=A>AC@@@@<@>>>><><>ADDAA<><:@AAA:>>=<<?>>:>=B@B?BBBAAABB?BCCCCC?CB@BBB>AA@@A=@>>;:::::(:A>@@CBCA???:>:=AAA<A;A?<<<=AA?>?@@<A<AAD9?BB?ABBAAABBCBBBCBB@????@9:9;>>8==AAB@B@C?@@@@@@;;
@ATNG8:00126:04690
GATGGTAGCACACGAGATCTCATCGTACTCATTCGTTCGGAAGAGACAGGTACGTTAATAGTTAATAGCGTACTTCTTTTTCTTGCTTTCTTGGTATTCTTGCTAGTTACACTAGCCATCCTTACTGCGCTTCGATTGTGTGCGTACTGCTGCAATATTGTTAACGTGAGTCTTGTAAAACCTTCTTTTTACGTTTACTCTCGTGTTAAAAATCTGAATTCTTCTAGAGTTCCTGATCTTCTGGGCAGACTCTCACACGCCTACCATCGTTCCTTCTGAGTCT
+
@@@F@DDCCCCCBBBCCCCCCCCHCCBBBB@@?@DC?CC?C@CDDDDDD?DDDCC=B?ADCC?C?BBDCCCCCC@BBBBB3BB?BBBC=CA>A=@AA@BB?>>@?BDACCB?>>AC@DBA?B@CA@@@???9@@A@>@>>=?@@AAAAAAAAAA<AA@;AA<A:>@>>@?A>@<@@@@@-;3=5>>===*999==3:555>::>;;7;AA?*88ABB7A?B@:@AAABBB:>:>;;;AA<<:;E:AA>>>???BAAA@@@<@AD:==?AA<?;?<@BB???:8
@ATNG8:00132:04728
GATGGTAGTACATGATAGACGACACCAGAAGATCAGGAACTCTAGAAGAATTCAGATTTTTAACACGAGAGTAAACGTAAAAAGAAGGTTTTACAAGACTCACGTTAACAATATTGCAGCAGTACGCACACAATCGAAGCGCAGTAAGGATGGCTAGTGTAACTAGCAAGAATACCACGAAAGCAAGAAAAAGAAGTACGCTATTAACTATTAACGTACCTGTCTCTTCCGAAACGAATGAGTACACACTCGCGCACTGACACTACCATCGTTCCTTCTGAGTCT
+
=;;B@DDDCC@BBBBBBCCCAABBD@CCC@CCFBBB@CBCDCCBBB?CC@C@CBBBBBBB5BGGCCCCDCBBBA:@B:::::*:C?B@CCC;CCE@EB@CDFDBB?B@BB?BCC@BBCCCCCCCCCCCDBBB?CCDD?BBBCCBCC>A=ACB?BCCCBBCC@DCBBAA?CCACBB999AAA=????ABBBB3BB?BBAABBBBC@B?BBBB?B=ACDDG@CCCBACC>C?ACF@DAA=ABBDDACAAC@@ACCBBBBBCCBBBBCC?CAAA@;?8>8999???AA
@ATNG8:00134:04695
GATGGTAGCGCGACGAGCGTAGTCCCAGAAGATCAGGAACTCTAGAAGAATTCAGATTTTAACACGAGAGTAAACGTAGAAAGAAGGTTTTACAAGACTCACGTTAACAATATTGCAGCAGTACGCACACAATCGAAAGCGCAGTAAAGGATGGACTAGTGTAACTAGCAAGAATACCACGAAGCAAGAAAAAGAAGTACGCTATTAACTATTAACGTACCTGTCTCTTCCGAAACGAATGAGTACGATGAGAGAGCTCTCTCTACCATCGTTCCTTCTGAGTCAT
+
8<<;444999::556;;>==<A555)59;65559773:)/////:;7:;7:53333333&34788:8879333(389;;=<2;>.5.555&5557:656;;;<>8<5;;155<6;;;;<<;<55//////727/444(48888999;(/)///)//::7--//)//6/33377189:6:;::6<::5::;99)3328;<>::=78,2+2622+.233///5---////18255>8<;<6:98;33377788;<<=<::;88884--(---.95;38,3/672,,,,
@ATNG8:00136:04686
GATGGTAGTATAGAGCTCTACATAGTACTCATTCGTTTCGGAAGAGACAGGTACGTTAATAGTTAATAGCGTACTTCTTTTTCTTGCTTTCGTGGTATTCTTGCCTAGTTACACTAGCCATCCTTACTGCGCTTCGATTGTGTGCGTACTGCTGCAATATTGTTAACGTGAGTCTTGTAAAACCTTCTTTTTACGTTTACTCTCGTGTTAAAAATCTGAATTCTTCTAGAGTTCCTTGATCTTCTGGGCAGACTCTCACACGCCTACCATCGTTCCTTCTGAGTCT
+
88:C?@@BBCDCCCCCA@<>>B@BBAA@AB;;8;CCE>BB?B@CCCDBAA=@@@@@=@?AB??5:49A@@?BBBB7?::::+?A<=???3?AAA?BB@<>>900)0>/0)/;==>=@A;>>><A=AAA:868;8=;89376569?@AAAAA;:66549799>=6<7<<>@;;;?A599;;<-<8>;>????/???ED9><>>:8:?=>68888*5///9494?@<?::6677)-(-(-69;=:><9=6866///:::=>>>;;6;@@8===:;567=79/--7---
@ATNG8:00143:04710
GATGGTAGGCGAGAGTGAGACGCAGTACTCATTCGTTTCGGAAGAGACAGTTACGTTAATTAGTTAATAGCGTACTTACTTTTTCTTAGCTTTTCTGTGGTATTCTTGCTAGTTACACTAGCCATCCTTACTGCGCTTCGATTGTGTGCGTACTGCTGCAATATTGTTAACGTGAGTCTTGTAAAACCTTCTTTTTACGTTTAACTCTCGTGTTAAAAATCTTGAATTCTTCTAGAGTTCCTGATACTTCTGCGCGTATGTATGTCGCCTACCATCGTTCCTTCTGCAGTCT
+
<<<=?BBB?BBBBCBBBBBB<<<6669:;;55.////)/7)/)/7779:978;;/0)/39)///+/489AAA;;79///::::+//1688887.773336::;8=?<<::9//(/53.229<4;?H;@;<;;887==8<>??;>>@@@@>>==AA;7377)---0670707==585999022;==.=5A588AAA.>??@?0827;<>;;;>=07888(8:947<3959>8<=>>;::6:///=;;;@7///;97...33655533370558465559*.-/49>66:9//,
@ATNG8:00145:04681
GATGGTAGCTCACGTACGTCACACGTACTCATCGTTTCGGAAGAGACAGGTACGTTAATAGTTAATAGCGTACTTCTTTTTCTTGCTTTCGTGGTATTCTTGCTAGTTACACTAGCCATCCTTACTGCGCTTCGATTGTGTGCGTACTGCTGCAATATTGTTAACGTGAGTCTTGTAAAACCTTCTTTTTACGTTTACTCTCGTGTTAAAAATCTGAATTCTTCTAGAGTTCCTGATCTTCTGGTATGACTCTCACACGCCTACCATCGTTCCTTCTGAGTCT
+
AABD?BAAABCBCBBBBBBDCCBBBBCCCCCBA:99/:A;A=@BBBBBB?BBBAA=A?BBCC?C?BACA@ACCC?CCCCC3BB?BBBB9BBBB?CBA?88398<>??<?BBCBCBB?BBB@B?@@AAA>==<>>AA<@@@A>>=>>>AAAA>>>;<===CC:=:>@@BAAAAA<===??1?;?;>>@AA/?@@AB9?;;;A???AA5;;;;+:888A;?;>><ABAAA@?:>:>A@@@C:==A=BB==>@@@???>===>;??><>>=?@<><>=A@>>>??;
@ATNG8:00146:04686
GATGGTAGCTCTGCTCTGACTCTCGTACTCATTCGTTTCGGAAGAGACAGGTACGTTAATAGTTAATAGCGTACTTCTTTTTCTTGCTTTCGTGGTATTCTTGCTAGTTACACTAGCCATCCTTACTGCGCTTCGATTGTGTGCGTACTGCTGCAATATTGTTAACGTGAGTCTTGTAAAACCTTCTTTTTACGTTTACTCTCGTGTTAAAAATCTGAATTCTTCTAGAGTTCCTGATCTTCTGGATATGAGTGACTCGTGCTACCATCGTTCCTTCTGAGTCT
+
@<CC@DEBBB=B@?@BBBCCCCCBBBBBAAAA=?@@@9@B@CHEDBABCCACCABBAC@CBCC@C@CCBBCCCCC?BBCCC5DC@BABB<BABC@CCC@CC>::;CCC@BBBCCCCE@BBB>@=ACCCDCBC@CCCC@CBB@CCBCBCBBBBA@@<?@?;@A=@>;;;BBBCCC?ABHGF<EEGACDCCB2BCA@A6;;AACCBBAA5;;;;*;;;;B?BGEE@CCCCBCC?B?BCBB@@;@@A?CBBCCCCDBBCBDC@@@AAA>A@??@=C=A>ADCCCCBB
@ATNG8:00149:04723
GATGGTAGCGCGACGAGCGTAGACCCAGAAGATCAGGAACTCTAGAAGAATTCAGATTTTTAACACGAGAGTAAACGTAAAAAGAAGGTTTTACAAGACTCACGTTAACAATATTGCAGCAGTACGCACACAATCGAAGCGCAGTAAGGATGGCTAGTGTAACTAGCAAGAATACCACGAAAGCAAGAAAAAAGAAGTACGCTATTAACTATTAACGTACCTGTCTCTTCCGAAACGAATGAGTACTATGTAGAGCTCTATACTACCATCGTTCCTTCTGAGTCT
+
@?CD?BAA@CDLEDDBCBCCEH;;;9;BB@DCAABC@C?BBCCCCEACC?B?A??89898)9>AA???@>D:99+9@;;;;;*:@<@=BBB9CCGECCDBBBMCB@B@BB@BCC?BCCCCBECDDBBBBCCC@CCCC?BACBBBAB@D?C:::;AAAACCC?BBCAAA?BB??>@=??BCB>A@@;::9999%9@;997AB=A==6:57;=>4=9=?AAB?BCABABB?B?BCD>B??<?ABBCCDBBBBBBBBA@==;;;886998=>==@594:8=<A=>>??
@ATNG8:00103:04755
GATGGTAGCGCACACATAGATACAGTACTCATTCGTTTCGGAAGAGACAGGTACGTTAATAGTTAATAGCGTACTTCTTTTTCTTGCTTTCGTGGTATTCTTGCTAGTTACACTAGCCATCCTTACTGCGCTTCGATTGTGTGCGTACTGCTGCAATATTGTTAACGTGAGTCTTGTAAAACCTTCTTTTTACGTTTACTCTCGTGTTAAAAATCTGAATTCTTCTAGAGTTCCTGATCTTCTGGGTGTATCAGCGAGTATCTACCATCGTTCCTTCTGAGTCT
+
;<::5:<:::<:@59666<<<=666=<AAB;;05@@=9BB>B@BBBB>C>7666<<5;7;@==2:45@==>>@<@=A@ABB1==9;;<=3::<<7>;<79;6;;;;;<8666<<<@G@@@@@C?AAAAA@@@?BA@@6;;BBBBCAAACC@@@@@=@AB?BC?A?AA@;;9ACD@CAAAA3@;@=;;;;;*;B@@@;@BA;;9;;99=A=B>166=>=:=8:;8/0/::996@8@<?<@<8<@<=6BAA?@BB;;;A;;;B;<;D@BB;;;=A>A?BC;:9??>
@ATNG8:00107:04730
GATGGTAGTGTCATATGAGAGTGTTACTCATTCGTTTTCGAAGAGACAGGTACGTTAATAGTTAATAGCGTACTTCTTTTTCTTGCTTTCGTGGTATTCTTGCTAGTTACACTAGCCATCCTTACTGCGCTTCGATTGTGTGCGTACTGCTGCAATATTGTTAACGTGAGTCTTGTAATACCTTCTTTTTACGTTTACTCTCGTGTTAAAAATCTGAATTCTTCTAGAGTTCCTGATCTTCTGGAGATATCATCAGCGAGCTACCATCGTTCCTTCTGAGTCT
+
449=8:9>:>::<556;@BCABBC@CCBCBB::9@BB8BCC@A@@CCCD@BBBBA6<6<?;C:C=BBCBDCCCF?@@AAB0@D?B??@6>>;979CBAED@BBCBBDAGGCCCCAA?@CC=@?BDBBB@@B@BBBC?BAAABBAAA;;:;:9:@@BCD@BB?B@BBB@?;@<A<>?B=@??;@;99:9:(:999@8@@@996>==9.5559$994669=:BC7;>>?=:>:>8@;;@@<<<BB9@<::99@>>?@A=999@@>@:>996:5;7@266<<5559
@ATNG8:00107:04742
GATGGTAGTATATCGCGTCGCTATCCAGAAGATCAGGAACTTCTAGAAGAATTCAGATTTTTAACACGAGAGTAAACGTAAAAGAATGGTTTTACAAGACTCTCGTTAACAATATTGCAGCAGTACGCACACAATCGAAGCGCAGTAAGGATGGCTAGTGTAACTAGCAAGAATACCACGAAAGCAAGAAAAAGAAGTTACGCTATTAACTATTAACGTACCTGTCTCTTCCGAAACGAATGAGTACACACTCTCATATGACACTACCATCGTTCCTTCTGAGTCT
+
>;;>@CBCBBB=BDDECCB;69CCC>BBB?B;:;@@:>800)/////2996<794444999$43877///77///(/34444&4;.559===2666:>=>>69655.58995;==8==>??@@@;;9:6@@@@;@???<;95@@<::272<00*0?><@@9:4:87<9929:3:@?8>@A@?5?7757DDDD3BB7@@>>??BCBB=B<:9993:49;@?@<@;::@BC?C?AAA=BBB@CC@>?==/0/??????@B====<<=8827<333-3-3-8?>>?==8
@ATNG8:00108:04767
GATGGTAGTATCTGTCTACGAGAGCCAGAAGATCAGGAACTCTAGAAGAATTCAGATTTTTAACACGAGAGTAAACGTAAAAAGAAGGTTTTACAAGACTCACGTTAACAATATTGCAGCAGTACGCACACAATCGAAGCGCAGTAAGGATGGCTAGTGTAACTAGCAAGAATACCACGAAAGCAAGAAAAAAGAAGTACGCTATTAACTATTAACGTACCTGTCTCTTCCGAAACGAATGAGTACGTGTGACGTACGTGAGCTACCATCGTTCCTTCTGAGTCT
+
:5;B:=B>@=@B666;;@>CCCCDD@BBCADC@@@@=@?CCC884?988457???=;==<,<;?<>BBBBFBBB=AABEDDD5BB>A=AAA7ACC?BCBCAC@;;5979909CC?CCCBBBCCCCCCCCCCC?BA??<@AADBCCB?B?B:;7;BBBAABB=?@DCBB@BA>AC?8<;877)3884;;<<<<&====979@@??><><<<AA<?;?BDBB?A@@@@AA;?<?DC<AAC@B?>>BBBABABBCBBBCBBBBBBBBBB@CABAA@E?B?BBBB>>>>
@ATNG8:00114:04747
GATGGTAGTACATGATAGACGACACCAGAAGATCAGGAACTCTAGAAGAATTCAGATTTTTAACACGAGTAGTAAACGTAAAAAGAAGGTTTTACAAGACTCACGTTAACAATATTGCAGCAGTACGCACACAATCGAAGCGCAGTAAGGATGGCTAGTGTAACTAGCAAGAATACCACGAAAGCAAGAAAAAGAAGTACGCTATTAACTATTAACGTACCTGTCTCTTCCGAAACGAATGAGTACGTGTGCGACGTGTCTCCTACCATCGTTCCTTCTGAGTCT
+
:4:<5:666>>=<<<C96;C:994549;=7;;>=@>.9.55;?>>A=@@>@>??<45555$5.5/;;:///7779/9///000$4;6;5<<<0<>>7<<>=@>=00)-6..(.69)//88:<<555::;;;<=9>@@>8=@=9:54439499;6;>B@BB@@=@BAAAA???;=8704;<:<4;8848;===+::5333988933.34:<::49633599.5/////93:6;=>4<5525<=9:::8873////////:9995:::49888;7;7<7<;<<<@B@
@ATNG8:00120:04746
GATGGTAGCTCTGCTCTGACTCTCGTACTCATTCGTTTCGGAAGAGACAGGTACGTTAATAGTTAATAGCGTACTTCTTTTTCTTGCTTTCGTGGTATTCTTGCTAGTTACACTAGCCATCCTTACTGCGCTTCGATTGTGTGCGTACTGCTGCAATATTGTTAACGTGAGTCTTGTAAAACCTTCTTTTTACGTTTACTCTCGTGTTAAAAATCTGAATTCTTCTAGAGTTCCTGATCTTCTGGGCTGCGCTGATATGCGCTACCATCGTTCCTTCTGAGTCT
+
9>>C@BBDABBBBBDCCCCCCCCCCBCCEC??;????<AC?B?BCCCCDD=BBCCCAC@CCCC?C?CCCDCCCCB<:9999'9C<C9998:ABB@BCC@FC@AAADCL@DDCCCCCD@CBB?B@DDDCCCAA>ACBB<BACBBBCCCCBBBAA@C@CCC?CC?A?BBCCCDCCC@CCCCC;B>C;;:999(9BBCC?BBCCBBBBAA5;;;;*;AABB@BADC@BAACCCC>C@CCABBC=@@CB;B@::;BAABDDDCCCCCCCACCDCB@B@C@CCCBBBAA
@ATNG8:00126:04732
GATGGTAGCGCATATCAGCGCAGCCCAGAAGATCAGGAACTCTAGAAGAATTCAGATTTTTAACACGAGAGTAAACGTAAAAAGAAGGTTTTACAAGACTCACGTTAACAATATTGCAGCAGTACGCACACAATCGAAGCGCAGTAAGGATGGCTAGTGTAACTAGCAAGAATACCACGAAAGCAAGAAAAAGAAGTACGCTATTAACTATTAACGTACCTGTCTCTTCCGAAACGAATGAGTACTATGTAGAGCTCTATACTACCATCGTTCCTTCTGAGTCT
+
CCBB?B::;?BBBCCBBBBB@AADE?CCC@CCCCCB@C@CCCCBBB@BB@A???@99999*:>BABBCCBBCCD8AA;;;;;*;@=@<@@@4@CC@CGCCCBBCC?C=BB>BBC@BBBBBBBCB@BCCCCCC@BAAD>@@CB@B@@<@?BAA?BCCCCCDC=BCCCBB?BB?ABB9::BBA;A9979BBBB3CC@B???BBBBB?B?BBBB?B?BBDCC@BB;;;BB?B@CCC?BBB?BBBGCAAAACDCCBAABBACBAA@@@C>?@=<@;?7727;A8888:
@ATNG8:00127:04745
GATGGTAGCTCTGCTCTGACTCTCGTACTCATCGTTTCGGAAGAGACAGGTACGTTAATAGTTAATAGCGTAACTTCTTTTCTTGCTTTCGTGGTATTCTTGCTAGTTACACTAGCCATCCTTACTGCGCTTCGATTGTGTGCGTACTGCTGCAATATTGTTAACCGTGAGTCTTGTAAAACCTTCTTTTTACGTTTACTCTCGTGTTAAAATCTGAATTCTTCTAGAGTTCCTGATCTTCTGGGTGCGCTACAGTCTCTCTACCATCGTTCCTTCTGAGTCT
+
99:@<@<BB?;?B><>>>@?>;??;>A9/000/888.79.94445:<?<679900)/5///<.545<<;555.5<.55<:&457:;@@39:66.55>.55155:;==2666=<<<?9;?:5:5599<666?:==>A?966<=;:;<665;;845055<59817)0)/9/55;;<7<>>>=0<.5.55555$55599)9995<<:555499;09;;55268=<:@B??@CD?A:::@A@B9@;;;0:A@@@B;;;@:::@@@>@@;9;999;@2:29=@@A::9
@ATNG8:00137:04758
GATGGTAGACATATCGTACTCTCTGTACTCATTCGTTTCGGAAGAGACAGGTACGTTTAATAGTTAATAGCGTAACTTACTTTTTCTTTGCTTTTCGTGGTATTCTTGCTAGTTACACTAGCCATCCTTACTGCGCTTCGATTGTGTGCGTACTGCTGCAATATTGTTCAACGTGAGTCTTGATATACCTTCTTTTTACGTTTACTCACGTGTTAAAATCTTGAATTCTTCTAGAGTTCCTGATCTTCTGGGCTGCGCTGATATGCGCTACCATCGTTCCTTCTGAGTCT
+
77<A@B@BAAACCCCCCCCDDBBAC>B@;@;;29:>:3;:5989;9;5<@7<@9:9:-923:;=8B?B@@;:00(/6(//8888'/33(33333&3933,333,36(//99//*/998>@??;===1616<=>>8888<<=A4797;<;=888?>>>==>9===7==///6:66;@@AA;4/......05054444'33333'......5556+222&222+2726.22-----5572739;8977+2555(/-----229==<<<<<655.55777)/)/)/-55----
@ATNG8:00141:04739
GATGGTAGCTCACGTACGTCACACGTACTCATTCGTTTCGGAAGAGACAGGTACGTTAATAGTTAATAGCGTACTTCTTTTTCTTAGCTTTCGTGGTATTCTTGCTAGTTACACTAGCCATCCTTACTGCGCTTCGATTGTGTGCGTACTGCTGCAATATTGTTAACGTGAGTCTTGTAAAACCTTCTTTTTACGTTTAACTCTCGTGTTAAAAATCTGAATTCGTCTAGAGTTCCTGATCTTCTGGCTCTCGTAGACAGATACTACCATCGTTCCTTCTGAGTCTT
+
//996:?@?@:?955<<<;=>9995:<==>AB>BBBB=BB?B?BABABBA@BCA@@<@,0000+0<==@BBCAAC?;:;;:,;=+//6:6.6<;:7;<;7:=4000=00+099:@BBC@BDC?B?>A=657685:?@A<@@BB>>>>>>>???===;???<@@<@<@@@?@?B>>9=<>>>1;6;=@@@@@.88::>6=666588>AA>.////'//--3(-(/88;<<<==A;A8><>>@@9<=?:===;;;>>;;;;;:::::8706999>69499>8888--,(
@ATNG8:00148:04740
GATGGTAGCGCATATCAGCGCAGCCCAGAAGATCAGAACTCTAGAAGAATTCAGATTTTTAACACGAGAGTAAACGTAAAAAGAAGGTTTTACAAGACTCACGTTAACAATATTGCAGCAGTACGCACACAATCGAAGCGCAGTAAGGATGGCTAGTGTAACTAGCAAGAATACCACGAAAGCAAGAAAAAGAAGTACGCTATTAACTATTAACGTACCTGTCTCTTCCGAAACGAATGAGTACGATGAGAGAGCTCTCTCTACCATCGTTCCTTCTGAGTCT
+
?@BA=B;69;CCABBCDCB;;;BCC>CCB@CCFCECC@CCCCBCB@CC?B?@?C:::::*;=BBCCDICFBA@8A@;;:;:*;B=A5;;:&9CD?@BABFCCCC@D@AB?BCC?BBBBBAAABCCCCCCCC@CCBB?CBBBBCBB<B@CAA?BCCCBBBC?CBBBCB?CA?BCF?AC??>7?AB?BBCCC3AA?AAABBCCBB>A>@AAA;?<?=BBB@CCCDCCC?B?BBB=BBB?BABBDCBBBBBBBBBCBBBBBB>>>BC@BBB>B>A>A?BABBBBBB
@ATNG8:00148:04775
GATGGTAGCATCATGCATATCTCACCCAGAAGATCAGGAACTCTAGAAGAATTCAGATTTTTAACACGAGAGTAAACGTAAAAAGAAGGTTTTACAAGACTCACGTTAACAATATTGCAGCAGTACGCACACAATCGAAGCGCAGTAAGGATGGCTAGTGTAACTAGCAAGAATACCACGAAAGCAAGAAAAAGAAGTACGCTATTAACTATTAACGTACCTGTCTCTTCCGAAACGAATGAGTACGATGAGATCTCGTGTGCTACCATCGTTCCTTCTGAGTCT
+
ACCD@CDCBCCCCBBBCCCDCBBADD>CBC?CDBB???@@DDBBBCB=AC?A?CCB??=>?.??DCCBBBBB>><3;>9:::;*;G@@<A@@9@CDAEAAACCCDC?B@BC@BED@BBBBBBCCCECCCDBCB?BBCC>@@@@DDBC?CBCAA?ABBBBCCC?AAAACB?BB>BBB<?@CCD>?@??BBCCC3CC?CAABBBDBA:<<>AAA3738ACBC?CCAAACC?B?BCC>CBB@BBBBBBDCCCCABBBCABBB@@;;;AB<AA??A?B?A=@@@>>;:;
@ATNG8:00101:04829
GATGGTAGTGCGTGAGAGAGAGACCCAGAAGATCAGGAACTCTAGAAGAATTCAGATTTTTAACACGAGAGTAAACGTAAAATGAAGGTTTTACAAGACTCACGTTAACAATATTGCAGCAGTACGCACACAATCGAAGCGCAGTAAGGATGGCTAGTGTAACTAGCAAGAATACCACGAAAGCAAGAAAAAGAAGTACGCTATTAACTATTAAACGTACCTGTCTCTTCCGAAACGAATGAGTACTGTATCTATGTGTGCGCTACCATCGTTCCTTCTGAGTCT
+
CAAB@CCCBBBBBBCGCDBBACBBA=BBB=BBBBBB>B>BCCDBBC?CD?B>BBBBBFCF2B>ABBC==A;<=>6:8;;?>/=66469=>>2==<9<@<<>FFCC>@=;;6;ED@CCEBCBDDCCBBBAA@@<?A::7;BDBBBBB?BACAA?CAABBBAA>A?@@BB@CD?BBB?BBBCC>B::399998.8A=B>??BEBBB7:5;<<<188)8<AAB?BB:99BA=@?ABB=ACC@@AABBBBBCCCCCAABAAABBBBBBBB?AACDD@B?A>>>>BBA>>
@ATNG8:00106:04791
GATGGTAGATATATGCACGCTCTACCAGAAGATCAGGAACTCTAGAAGAATTCAGATTTTTAACACGAGAGTAAACGTAAAAAGAAGGTTTTACAAGACTCACGTTAACAATATTGCAGCAGTACGCACACAATCGAAGCGCAGTAAGGATGGCTAGTGTAACTAGCAAGAATACCACGAAAGCAAGAAAAAGAAGTACGCTATTAACTATTAACGTACCTGTCTCTTCCGAAACGAATGAGTACTCATCGTCGTGTCGTGCTACCATCGTTCCTTCTGAGTCT
+
ACBB?BCCCBBBDCCCCCCCDDBBB?CAB>BDCB@@?AACECCCCB?BB?B@CCBBBBBB3B@CBBBBCCCAA@8=?99999):C=C6;;;6;CCACBCCCDGA@<@>AA@BCD@CBBABBBDDDCCCCBBB?CCCC@CA@@???B?B@DCB?BBCCBBBD?BBBAAA?BF?BBB799@@?8?=>;99999.:A?C:99BCCAB@@<????<>;>@CCC?BBBBCCG>@=???<?DD@C@AACDBBBCCCBBBBBBBDC???CCB@BBBCD@B?B?BCCCCAAA
@ATNG8:00109:04782
GATGGTATATCTGTCTACGAGAGCCAGAAGATCAGGAACTCTAGAAGAATTCAGATTTTTAACACGAGAGTAAACGTAAAAAGAAGGTTTTACAAGACTCACGTTAACAATATTGCAGCAGTACGCACACAATCGAAGCGCAGTAAGGATGGCTAGTGTAACTAGCAAGAATACCACGAAAGCAAGAAAAAGAAGTACGCTATTAACTATTAACGTACCTGTCTCTTCCGAAACGAATGAGTACATAGATATACGTATAGCTACCATCGTTCCTTCTGAGTCT
+
:<BF@DC@AACBCBCCDDCCCBBBFECCACCAA;;6;;>>BBBBC??><?9?AA?????.?=BBBCCCBBBBA9@?;;;;;*;?=?4999&9@<==CCCCDDDC>A>;;7;BD@CCCABBCCCCCCCBABD@CABB@B@@@CCBB>A>B;;9<BECCEBB=?@BBBA?BC?BBB>BAECC>:::>ABBBB3BC?B??>CDA@@;>:>ADE7;7;?BAB@BCBACAA=A?AAD>AAA@???CBBBBBBBBBCCCC@?????BBAA<????B@D@D?AAA??@??
@ATNG8:00109:04787
GATGGTAGTATCTGCACACTCTGTCCAGAAGATCAGGAACTCTAGAAGAATTCAGATTTTTAACACGAGAGTAAACGTAAAAAGAAGGTTTTACAAGACTCACGTTAACAATATTGCAGCAGTACGCACACAATCGAAGCGCAGTAAGGATGGCTAGTGTAACTAGCGAGAATACCACGAAAGCAAGAAAAAGAAGTACGCTATTAACTATTAACGTACCTGTCTCTTCCGAAACGAATGAGTACACACTCTCATATGACACTACCATCGTTCCTTCTGAGTCT
+
;9:C<CDCCCCCCCCBCCBCCCCDC@CCCBCCCCCC@C?CCCDCCC?CD?B?ACDBBCBB3B@CCCCBAAA???8?ACDGCC3DFAC=@@@7ABB?CCECCCCCE@C@BC@CCC@CCCCCCCCCFCCCCCBC?CBBB?B@@@@@CB>B@BBB@BCEBBBBB?BBBBBBBBC?AAA799A??8@@A>ACDCC2@@=@000@@BCE7;7:<<<3:5:<BBB?DB?@?CC=?=?DE>ECC?B???BBCBBBBBBCCAA@ACCCBBBBB@BBBBB@C@B@CCBAAACB
@ATNG8:00110:04787
GATGGTAGTATCTGCACACTCTGTCCAGAAGATCAGGAACTCTAGAAGAATTCAGATTTTTAACACGAGAGTAAACGTAAAAAGAAAGGTTTTACAAGACTCACGTTAACAATATTGCAGCAGTACGCACACAATCGAAGCGCAGTAAGGATGGCTAGTGTAACTAGCAAGAATACCACGAAAGCAAGAAAAAGAAGTACGCTATTAACTATTAACGTACCTGTCTCTTCCGAAACGAATGAGTACACATCGTCGTGTCGTGCTACCATCGTTCCTTCTGAGTCT
+
44::8<<<<<=A?;;@=B?666>=><>CC<AA;;;@;@>AA;:94929@;@?BB???CCC1?=?AAADCA?><<+87;9444$444)439;;0<<<7666<<<<BC<@;;;4:?A=ABCABBBBCC=;;ACBA>@CCC@;;;@@AAA<=:=00*0;;9<;<D@BBBAAA>@@=@AA:@?989*8875;>BCB3BB?@88;?352946055;>;?<<<BBE?BA??:::7<8<BB7=:?38779;8<888<;<=;::::8/////66(/333717,3,3:;;:832
@ATNG8:00111:04821
GATGGTAGCTCGCTGATGATATCTCCAGAAGTATCAGGAACTCTAGAAGAATTCAGATTTTTAACACGAGAGTAAACGTAAAAAGAAGGTTTTACAAGACTCACGTTAACAATATTGCAGCAGTACGCACACAATCGAAGCGCAGTAAGGATGGCTAGTGTAACTAGCAAGAATACCACGAAAGCAAGAAAAAGAAGTACGCTATTAACTATTAACGTACCTGTCTCTTCCGAAACGAATGAGTACTACTCTCAGAGACACACTACCATCGTTCCTTCTGAGTCT
+
;;<A?B<BB>;;;;;;<<;@ABBCG?>?A>0//::/:268=;;;?;B@>=9=>::895===+=9=BBBBAB:::A9?><9999'9945.999&9BB<AAABCCDDEAD@@@=@@A>ABACAAAFCCBCC;;9>096==@C999??=?<A6;:?;@AAACCCB@BBBCBC@BB?ABB:>;??=*7371;<<<=1>A>BDBAAADDE5858=>>1818>AAA@AB@?>@@>B>@AC=AAC@?>>BDBBBBBCAACFCCBBBBA===>@;???::496<5555<<666
@ATNG8:00113:04820
GATGGTAGGAGACACGTCGCACACGTACTCTTTCGTTTCGGAAGAGACAGGTACGTTAATAGTTAATAGCGTACTTCTTTTTCTTGCTTTCGTGGTATTCTTGCTAGTTACACTAGCCATCCTTACTGCGCTTCGATTGTGTGCGTACTGCTGCAATATTGTTAACGTGAGTCTTGTAAAACCTTCTTTTTACGTTTACTCTCGTGTTAAAAATCTGAATTCTTCTAGAGTTCCTGATCTCGGTGTCGTCTATCATGTACTACCATCGTTCCTTCTGAGTCT
+
@@@C@CCC@CCCCCCBBBCCBCCDBBBCCBBC>BCEG>CCBD?BBBBBDD?CBCCB@C@CCDCAD?CCCCCBBBC@@@@?>,?A<@CCC>CCBB?BBB<BC?99;EDD>A@CBBBAA=AAA>B>B@@@ABBB?CCCC?ABBAB<>>@@BBA>>>><===>@@<@<@>>>BACBB=B>>>>6>=B<AACCD/@@A@@1::9:::@@@@<BBBB/????B<B;>>=BAAAAA?<>=@A>>>====???A>>;:;BAA@@@@@@AA=?>>AA<A=C9@>A>>888
@ATNG8:00114:04804
GATGGTAGTGTCATATGAGAGTGTGTACTCATTCGTTTCGGAAGAGACAGGTACGTTAATAGTTAATAGCGTACTTCTTTTTCTTGCTTTCGTGGTATTCTTGCTAGTTACACTAGCCATCCTTACTGCGCTTCGATTGTGTGCGTACTGCTGCAATATTGTTAACGTGAGTCTTGTAAAACCTTCTTTTACGTTTACTCTCGTGTTAAAATCTGAATTCTTCTAGAGTTCCTGATCTTCTGGAGATACACATGATACTCTACCATCGTTCCTTCTGAGTCT
+
@ACE@BBCCBCCBBBCCCCCCDCBBBBBDA@@=@BBB=CD?B@BCCBBDD@CCCCC@C@CCDC@C@CCCCCCCDC@@@@>>,>?=ABBB<BB@@?ACC?CB:;;=EEI@CCCGCCDDACCC>@<?@@@@B@@=ABCCACCCCCCBBBCCCCBBBC?CCC?CC@B@CBBBBBCA@;@;;;;.;>C=;;;;6;CCCI>BBCCCCBAAA5;<<.;AAAA?ABCC@BBDCCCC@D?BBCAAA>;;;@CCCBCCCBBBBBBBCCCCCC@CAABE@B?B?AAB@@@CC
@ATNG8:00117:04780
GATGGTAGTGTCATATGAGAGTGTGTACTCATTCGTTTCGGAAGAGACAGGTACGTTAATAGTTAATAGCGTAACTTCTTTTTCTTTGCTCTCGTGGTATTTCTTGCTAGTTACACTAGCCATCCTTACTGCGCTTCGATTGTGTGCGTACTGCTGCAATATTGTTAACGTGAGTCTTGTAAAACCTTCTTTTTACGTTTACTCTCGTGTTAAAAATCTGAATTCTTCTAGAGTTCCTGATCTTCTGGATAGCGACGCGATATACTACCATCGTTCCTTCTGAGTCT
+
5::>?CBBBBBB@@;?CCCGBBCBBB>==@;:09@A><BA9B>9;9B=BA:00///)/4999@2;76::<<5526?:>>@@@+===4:>:::::=;8@49;,9<.44::?@8?@?;@;BC?BBB=B=A@CBBB@A=A;<::@?@BBBAAACCCBBB;;8;BB?BB?B=BB@;;;=@A9=DDDD8B@B?AAAA?':999=0=999>>>@@@4::::(;999>2929@=@@CBBAB@C?C@?ABB5:;;5;;?>>@A@9:9<@966<>??<=AA@A:@;@=BA@BCC;;
@ATNG8:00117:04804
GATGGTAGAGTATCATGTGTATCTCCTGAAGATCAGGAACTCTAGAAGAATTCAGATTTTTAACACGAGAGTAAACGTAAAAAGAAGGTTTTACAAGACTCACGTTAACAATATTGCAGCAGTACGCACACAATCGAAGCGCAGTAAGGATGGCTAGTGTAACTAGCAAGAATACCACGAAAGCAAGAAAAAGAAGTACGCTATTAACTATTAACGTACCTGTCTCTTCCGAAACGAATGAGTACACATCGTCGTGTCGTGCTACCATCGTTCCTTCTGAGTCT
+
::;B@CCCBBBCCCCABBCCCBAAD@BBB@DCBBBB@C>A@CBBBC?BB>A?CBC?@@@@0@?BCCCCDBDCCC;BA::;;;*;B@?>BBB;BEGAFCCCBBDBC@B?BB@CCC@DBBAAAABCCDDDBBBC@CECC?CCCCCCCC?B?BCC@CCDBBADD?CCBCCC?CC?BBB<?@BBB<@=<889898.8A?DBAABCCCC?B=BCCC>A>A@CCC@BBBBABA?A?@@@;@BA?BBBBBBBBCBBBBBBBBCCCCBBBBGG@AAABB@B?B?BBBCCCBA
@ATNG8:00121:04827
GATGGGTAGCATCATGCATATCTCACCAGAAGATCAGGAACTCTAGAAGAATTCAGATTTTAACACGAGAGTAAACGTAAAAAGAAGGTTTTACAAGACTCACGTTAACAATATTGCAGCAGTACGCACACAATCGAAGCGCAGTAAGGATGGCTAGTGTAACTAGCAAGAATACCACGAAAAGCAAGAAAAGAAGTACGCTATTAACTATTAACGTACCTGTCTCTTCCGAAACAATGAGTACTGCGTCTCACTCTCGCCTACCATCGTTCCCTTCTGAGTCT
+
44444)4999==<;;>>?;;;;;<::6://)///5=?:>@?@?CBB@=@?0403::3333+34;;::99;;733(3394444$4939.555&555.55599:://,/7<;7=;<<<<@<=====><>@666=9555<5::4445:94;8=::7:///:/--3---//;4:97;33.333;;;1::943333&3937787779.-(-044--(-(.39::6:///6//)/699;2//)///87877773444443333:::499;74339:-33(3-3389::88
@ATNG8:00122:04799
GATGGTAGCTCACGTACGTCACACGTACTCATTCGTTTCGGAAGAGACAGGTACGTTAATAGTTAATAGCGTACTTCTTTTTCTTGCTTTCGTGGTATTCTTGCTAGTTACACTAGCCATCCTTACTGCGCTTCGATTGTGTGCGTACTGCTGCAATATTGTTAACGTGAGTCTTGTAAAACCTTCTTTTTACGTTTACTCTCGTGTTAAAAATCTGAATTCTTCTAGAGTTCCTGATCTTCTGGGATGTGTGCGCAGTGCCTACCATCGTTCCTTCTGAGTCT
+
;5<A;CCBBBDABBCCBC@DCCCBBBBBBD@@?ACEE>CD?B?BCCCCCC?BCCCB>@>@BBB@B?CCCBBBBBB?ACDDC/AB@CBAA=AAAG@CCC??>599:AAB?BBBBCCBB@BBB>>:=A>=<99:5:>@@<@??@????>>>@??99:5:;=<@@<@<@>==@????;>>AKE6<7:;;<<<<.=AAAA:A@?;;;>=?>;????/?;;<C=B=@@;@@@@???=B;?>@@@C===>A9@;<;?AAB???B====DEG<><;;A<A<>;>@@A@@@6
@ATNG8:00123:04807
GATGGTAGTATATCGCGTCGCTATCCAGAAGATCAGGAACTCTAGAAGAATTCAGATTTTTAACACGAGAGTAAACGTAAAAAGAAGGTTTTACAAGACTCACGTTAACAATATTGCAGCAGTACGCACACAATCGAAGCGCAGTAAGGATGGCTAGTGTAACTAGCAAGAATACCACGAAAGCAAGAAAAAGAAGTACGCTATTAACTATTAACGTACCTGTCTCTTCCGAAACGAATGAGTACTGTATCTATGTGTGCGCTACCATCGTTCCTTCTGAGTCT
+
@@AD@DCCCCCBCCCCDCDCECECC@BBC?CCBCBC@CAEECBBBCACE?B?CCCABBBB2A?C@C@CA@@???9?@?@A@A1AD@D=BBB9BCC@CCCCCCCCC@E?BB?B@@=@CCBCCCCCCBAAADDD@CCCC?BBBBDBAA=B@CBB@BCCCCCBC?AA@CCC@BB?ABB;??AAA=?>??ABABB2AC@CAAAB>??@<@<@@>>:>;>@AAA@BCCCBDB?B?BCC>CCC?BBCCCBAABBBCCAAAABDBBBB@@??;?@@@B<C=B:>>@@@;;;
@ATNG8:00126:04782
GATGGTAGTATAGAGCTCTACATAGTACTCATTCGTTTCGGAAGAGACAGGTACGTTAATAGTTAATAGCGTACTTCTTTTTCTTGCTTTCGTGGTATTCTTGCTAGTTACACTAGCCATCCTTACTGCGCTTCGATTGTGTGCGTACTGCTGCAATATTGTTAACGTGAGTCTTGTAAAACCTTCTTTTTACGTTTAACTCTCGTGTTAAAATCTGAATTCTTCTAGAGTTCCTGATCTTCTGGTGAGATATGCATGATTCTACCATCGTTCCTTCTGAGTCT
+
::8@<?CCCBCCCDBBBCCCCGAAAAA@BB@@=@@@C>CB?B?<;;BBCA>AABAB?B?BACC?C?ABBBBCBBB?@@>>>.>@;<773(3;9:7<;A88:4999AAA?BBBBB>A@<>>@>D<???>>888<????<??B>>>>>>>@>>;973)---(-6283;A>>8....(..333)3(2+27777)899::39385556<>>>=CED3>888C=A9<;7;A@@@@A<@<@AB>>>8;;@=BA>=>>>@???A@@B;>==>6;;;;>:>;@<@@@>>=>;
@ATNG8:00126:04806
GATGGTAGCTCGCTGATGATATCTCCAGAAGATCAGGAACTCTAGAAGAATTCAGATTTTTAACACGAGAGTAAACGTAAAAAGAAGGTTTTACAAGACTCACGTTAACAATATTGCAGCAGTACGCACACAATCGAAGCGCAGTAAGGATGGCTAGTGTAACTAGCAAGAATACCACGAAAGCAAGAAAAAGAAGTACGCTATTAACTATTAACGTACCTGTCTCTTCCGAAACGAATGAGTACACACTCTCATATGACACATCGTTCCTTCTGAGTCT
+
BCCC?BBCCDDCBBBC@@@CDCCCCBECC@GCC99;=A>AABBAAC@CC?B?BCAAADEF3B>AABC@??D@A@8>@;;;;;*;><=5:::4:CB>BCBAAFICC@B@;;8;AA?BCCCCCCCCCBCDDCCC@AABC?ABCBCCAA>B@BBC@CAACDCCA?ACACCC?AA>BBC?BABBC>C>?<?BBBB3BB@BBBABBE@?<?<@@@@<@<A@CCC?CCBA>;;,0+0==5=AA:@?BAABBBBB>@>CBA===AB@BBBBA@@=@?B?CDCBBB??
@ATNG8:00128:04805
GATGGTAGCATCATGCATATCTCACCAGAAGATCAGGAACTCTAGAAGAATTCAGATTTTTAACACGAGAGTAAACGTAAAAAGAAGGTTTTACAAGACTCACGTTAACAATATTGCAGCAGTACGCACACAATCGAAGCGCAGTAAGGATGGCTAGTGTAACTAGCAAGAATACCACGAAAGCAAGAAAAAGAAGTACGCTATTAACTATTAACGTACCTGTCTCTTCCGAAACGAATGAGTACGATGATAGAGCTCTCTCTACCATCGTTCCTTCTGAGTCT
+
<>>C@CA@?94455555556=BBBBACBB>B@@BAC=@=?@A@C@@<??4>48;;37889$3,379@A@==:98(3744444$4;39.555&5::7<<<ACCCBB@B@CD@DBB<@@;:;:@B>>?>?><?@<@BBC@BBCCBCCC@D@CCC?<<;?@>=>498==9=4:>8B==6??<>>8;;;988999(:>>BBCCBBB??=A<@A>?29.55@A@<ACC?>:?2405<;4;5547CACABBB>??AA@?@?<85::>9;7748<<;A<@5717@AABA==
@ATNG8:00132:04815
GATGGTAGCATCATGCATATCTCACCAGAAGATCAGGAACTCTAGAAGAATTCAGATTTTTAAGCACGAGAGTAAACGTAAAAAGAAGGTTTTACAAGATCACGTTAACAATATTGCAGCAGTACGCACACAATCAAGCGCAGTAAGTTGCTAGTGTAACTAGCAAGAATACCACGAAAGCAAGAAAAGAAGTACGACTATTAACTATTAACGTACCTGTCTCTTCCGAAAACGAATGAGTACTGCGTCTACTCTCGCCTAACCATCGTTCCTTCTGAGTCT
+
4:<==@@;;A@@A:56;=?;@=@==8=00)/779@@:>;0//9;;@?=<44037---555$-(--55-///999;578:>>??+<;7;7999+888(/---//88(3,33177728995;666?====BB90)///)/////4/81//)//::::=6505<;:<<7;<7<>=455>>?6?99043<<+865///9/////32828:33.36;;;<<6999///805(,,,,&---(--7568==99;///...87222+22+2.55788/5/53665666..
@ATNG8:00133:04783
GATGGTAGACATATCGTACTCTCTGTACTCATTCGTTTCGGAAGAGACAGGTACGTTAATAGTTAATAGCGTACTTCTTTTTCTTGCTTTCGTGGTATTCTTGCTAGTTACACTAGCCATCCTTACTGCGCTTCGATTGTGTGCGTACTGCTGCAATATTGTTAACGTGAGTCTTGTAAAACCTTCTTTTTACGTTTACTCTCGTGTTAAAAATCTGAATTCTTCTAGAGTTCCTGATCTTCTGGGTGCGCTACAGTCTCTCTACCATCGTTCCTTCTGAGTCT
+
@AAB@BBCCCCBCDBBBCCCCCCCCCCCCCBA?BCCB=BC@C@CCCCCCC?CCABB>A=??BB?A?AAABBCCCD@BAAA@)@83<99929@@A?BCC?AA<889BBB@CCACA@@A;AAA:>:>AAAA@@@:@AAA;????;;9A?AACAA>==<??>=DD;?9?AAAAAAAD;?@?@@5@<@<?@AAA/@@;==0668///=99=<???@/????@<@<?@=A@@@???:>:>A??@B:>>?D:???@@@@B@@@A??>?@AA<@8::A;?;?<>==C>>>A
@ATNG8:00134:04797
GATGGTAGCGAGCGAGTGTGTATACCAGAAGATCAGGAACTCTAGAAGAATTCAGATTTTTAACACGAGAGTAAACGTAAAAGAAGGTTTACAAGACTCACGTTAACAATATTGCAGCAGTACGCACACAATCGAAGCGCAGTAAGGATGGCTAGTGTAACTAGCAAGAATACCACGAAAGCAAGAAAAAGAAGTACGCTATTAACTATTAACGTACCTGTCTCTTCCGAAACGAATGAGTACCTCTCAGACGCTCGTCCTACCATCGTTCCTTCTGAGTCT
+
:>:93994449989=<<<=CBBBBB?BB>=@@@;=>;?9<<>B?::9=A?C?:9;>>;;;*;9A;;A?6;;A>>0=99499+9939.95)555.599998...(-35519894:://///::<<55;@>@;?BBD;A@>=>=99257;551555<::55049=?9;6:A=>;=4==777*333,399::+@B@=:@@777>?<?@A@BC5947@;;9=>>;;:>?4969DD>DCC?AAAB:::@ECECCC?;;@00///6==><@@>;A8:8:?ABBBABAB
@ATNG8:00135:04790
GATGGTAGCTCACGTACGTCACACGTACTCATTCGTTTCGGAAGAGACAGGTACGTTAATAGTTAATAGCGTACTTCTTTTTCTTGCTTTCGTGGTATTCTTGCTAGTTACACTAGCCATCCTTACTGCGCTTCGATTGTGTGCATACTGCTGCAATATTGTTAACGTGAGTCTTGTAAAACCTTCTTTTTACGTTTACTCTCGTGTTAAAAATCTGAATTCTTCTAGAGTTCCTGATCTTCTGGTATGACTAGTGTACTACTACCATCGTTCCTTCTGAGTCT
+
@?CF@CCCCCCC@@ACCCCFBBBBCBCCCCBB?@AAA=AABDDCCBBBDD@BBBEE@B@BBCB@C@BBCCCDBBB?????>.=@;?99:49CDC@CBB?BC>@@@CBC>AAABCBBC<ABC?A<ABAAA<<=<AA>>;>AA@:;;=>>>AAB???=?>?<BB<A;>>AAAA>>>;>>?@@5@<A=?=<<<,::777)--3---7;:=:>>=>.77=?A6<88818AAA==><?<???AAB:>>@=@@>>>B>>>@@AAA=>>@AA<???AA=A=C<AA???>>>
@ATNG8:00139:04799
GATGGTAGAGTACAGTGTAGTAGACCAGAAGATCAGGAACTCTAGAAGAATTCAGATTTTTAACACGAGAGTAAACGTAAAAAGAAGGTTTTACAAGACTCACGTTAACAATATTGCAGCAGTACGCACACAATCGAAGCGCAGTAAGGATGGCTAGTGTAACTAGCAAGAATACCACGAAAGCAAGAAAAAGAAGTACGCTATTAACTATTAACGTACCTGTCTCTTCCGAAACGAATGAGTACTACTCTCAGAGACACACTACCATCGTTCCTTCTGAGTCT
+
CDC?:>BBBBBBCBCBCCCDDDC@@=BDD@DDCC@?>??BBBBBCC?CC?C?BBA>>>>>.??DECACBBC:97)7=999::*;C=A5;;;*:CC@CCBBCCCCC?C?CC@BBB@BAABBCDCCCBBCCCCC?CCBB@BBBBBCBA>B@CBB?@@@DDCC??AACABB?BB@BBB>BABBB=@???BBBBB3BC?C@@@C@@@B:>:=@??1818>B@A?ACBABCC@B?BBC>CBB?BCCCCBBBBBBBBBBCAABCCAAAAAA<A@@@A<@;?:<<<::::;
@ATNG8:00140:04782
GATGGTAGGCGAGAGTGAGACGCAGTACTCATTCGTTTCGGAAGAGACAGGTACGTTAATTAGTTAATAGCGTACTTCTTTTTCTTAGCTTTCTGTGGTATTCTTGCTAGTTACACTAGCCATCCTTACTGCGCTTCGATTGTGTGCGTACTGCTGCAATATTGTTAACGTGAGTCTTGTAAAAACCTTCTTTTTACGTTTACTCTCGTGTTAAAAATCTTGAATTCTTCTAGAGTTCCTGATACTTCTGGGCTGCGCTGATATGCGCTACCATCGTTCCTTCTGAGTCT
+
?;<D<?BB?BBBB;@@CBBB>=?>?C=AA@?@;ABA>6@A<@;@AAAB@A=ABB@@9@4;.:9:.9886;==00/9688888+8=*//9992//4:=6::=9==500.333..22552:A<AAA;@==<=787;:8<@@@<>>>>A@A@@@C?;;:86(///)/:6<469;//.733.322222$2.5288===*5577908.....888<5CCCF*775/55(/)/55988;@@@6858?>/..8*..39.53235...;96686666..).3357275;4///:<:>6
@ATNG8:00140:04823
GATGGTAGTGTGTCTCTGAGAGTAGTACTCATTCGTTTCGGAAGAGACAGGTACGTTAATAGTTAATAGCGTACTTCTTTTTCTTGCTTTCGTGGTATTCTTGCTAGTTACACTAGCCATCCTTACTGCGCTTCGATTGTGTGCGTACTGCTGCAATATTGTTAACGTGAGTCTTGTAAAACCTTCTTTTTACGTTTACTCTCGTGTTAAAAATCTGAATTCTTCTAGAGTTCCTGATCTTCTGGGTGTATCAGCGAGTATCTACCATCGTTCCTTCTGAGTCT
+
@@;:86>><@<><<;;;?>666>>?;;;;::;7=78939A=A?C@??BBC=@@ACC?F;;6<><@@@AA>AA;<;755555$5<:@@@G7;6667<<;49=0//:;;?<@D@B@CBC@BDB@D@CCBBEDCC@CCBB?CDDBBBCAAAEFCBBBC=A;;6<@<@=@AAA@@?@@<?;>??2?<D<CCCCC1CDCED;;9D@@@999B@DFDD3DBBBB@B?AAAECBCBBC?D@BAEC@@=@ABB>CCBCBBBCDCFBBBCCCCC@;;:AB?B@B@BBBB@AAC
@ATNG8:00142:04800
GATGGTAGATATATGCACGCTCTTACCAGAAGATCAGGAACTCTAGAAGAATTCAGATTTTTAACACGAGAGTAAACGTAAAAAGAAGGTTTTACAAGACTCACGTTAACAATATTGCAGCAGTACGCACACAATCGAAGCGCAGTAAGGATGGCTAGTGTAACTAGCAAGAATACCACGAAAGCAAGAAAAAGAAGTACGCTATTAACTATTAACGTACCTGTCTCTTCCGAAACGATGAGTACGAGAGAGCACACGTGTCTACCATCGTTCCTTCTGAGTCT
+
AA@@>;>DBCCBBBCCCECCCCC@BB?CCC?CCBB??>?@BDCCCCA>AA<A?CC@>?>?>.==@ACBB@AA988*8=9;<;;);>:::@@@7@@F@DECCCFGA@=@?AB>BCC@CCCBCBBBCCCBBBBBB?BBBB?CBCCCCCD=@<@AA>ABCBCCAA?ABBBBC@BB?BBB?BBBBB=B??;?@@@?/@@;???BBBBB@<B;??@C<@;??BCF@@@@AAAB@C?ABD@CA?>?A@@AAB@AAC>>>BBBBBBBBAABB??A?=A>A?C=AABBBBBB
@ATNG8:00143:04785
GATGGTAGTGTGTCTCTGAGAGTAGTACCATTCGTTTCGGAAGAGACAGGTACGTTAATAGTTAATAGCGTACTTCTTTTTCTTGCTTTCGTGGTATTCTTCTAGTTACACTAGCCATCCTTACTGCGCTTCGATTGTGTGCGTACTGCTGCAATATTGTTAACGTGAGTCTTGTAAAACCTTCTTTTTACGTTTACTCTCGTGTTAAAAATCTGAATTCTTCTAGAGTTCCTGATCTTCTGGACAGAGTGTGCAGATACTACCATCGTTCCTTCTGAGTCT
+
//9><;9@??;;>@@;=C@BABAAABCC@CB@BDDC>CC>B@BBBCCCD?CCBBB?C?BBBB?B@BC??>BCBB@BBBAA2?>;>BBB>BBBC<>>C@BB?BCBBB?BBBC@A>D=@@@;A=@@@;;;;?<@A@@;@AAAAAA=;=;>??>>>9;;;988188=??@@@B;<7;?HDE5?<?:=====+==9==2<:;///999?;????/?888?:>5;;>@@@A;;;<>;>A@==><;;;<A>;;;<==;::;==<99<<>;:88==9><?<@A@@@===
@ATNG8:00102:04836
GATGGTAGTACATGATAGACGACACCAGAAGATCAGGAACTCTAGAAGAATTCAGATTTTTAACACGAGAGTAAACGTAAAAAGAAGGTTTTACAAGACTCACGTTAACAATATTGCAGCAGTACGCACACAATCGAAGCGCAGTAAGGATGGCTAGTGTAACTAGCAAGAATACCACGAAAGCAAGAAAAAGAAGTACGCTATTAACTATTAACGTACCTGTCTCTTCCGAAACGAATGAGTACTGCGTCTCACTCTCGCCTACCATCGTTCCTTCTGAGTCT
+
?;AD@CCBBBBBBCCCBBBC@A@CD?CCCACCCCCB?B?BBBBBBC@CC@C?BBCCCCCC5CACCCCCCBCCCE9@?9::::);?;=5999&9B?<>CDEECCCC@C@BB?@@@?CBBBCDDCBBBCDCDCC@CCCC@CBBBCBBB>BADAA@BCBBBCCC@CDDBBB?CB@BBB?BBBBD=AA@<@?@@@.@@;AAAACCCCD?B?BCBB=@=>:ACC9;;BBB<;7;=@AA<BAA=AAAABBBBBBBBBBBCDAA@AEE@GAA@ABBBC@C@C@BBB@@@@?
@ATNG8:00103:04843
GATGGTAGTGATACAGATCAGACACCAGAAGATCAGGAACTCTAGAAGAATTCAGATTTTTAACACGAGAGTAAACGTAAAAAGAAGGTTTTACAAGACTCACGTTAACAATATTGCAGCAGTACGCACACAATCGAAGCGCAGTAAGGATGGCTAGTGTAACTAGCAAGAATACCACGAAGCAAGAAAAAGAAGTACGCTATTAACTATTAACGTACCTGTCTCTTCCGAAACGAATGAGACGAGAGTCAGAGCAGAGCTAATCGTTCCTTCTGAGTCT
+
::<=:<<<>>;;;=556<;;<?CDDAABB=>=@@:9.439;@B;::;5A8C<?@BBBBBC3B><88B444=<<=444@BBBB1:9<?2999&55;6<CA@@==00*0800*07=59::596<A<DCB@B6558=659@BBBBBBBC?B?B@@<@AA;:5@@7<=937359867=9,787;5333433333$3;389:8<88>679;>:>@:A:??A@@?:99<@@=;?<999.9>=188;<BABCB===@A???:;;9333847<>B>B?B?BBBBBBCB
@ATNG8:00107:04865
GATGGTAGTGTCATATGAGAGTGTGTACTCATTCGTTTCGGAAGAGACAGGTACGTTAATAGTTAATAGCGTACTTCTTTTTCTTGCTTTCGTGGTATTCTTGCTAGTTACACTAGCCATCCTTACTGCGCTTCGATTGTGTGCGTACTGCTGCAATATTGTTAACGTGAGTCTTGTAAAACCTTCTTTTTACGTTTACTCTCGTGTTAAAAATCTGAATTCTTCTAGAGTTCCTGATCTTCTGGTAGAGCGTGCATATATCTCCATCGTTCCTTCTGAGTCT
+
@?AB;BACBBACCCCDCCBCCCCCBBBCCB:::;BCC=CB@DADDDBBCCIFICBB@B@CCCC@D@CCCCB;;0A=AME@A000+/99<3BABC@CCC@CC?AACFCD?BBBCCCCC?BBB@B?CBAAABA@=ABDHADBBCCAAABBBCCCDCC?CCD@CD@C@GCCBA@@@@=@CCGH;F>A6;;@@@,@BBBC;A@@AAAB;;;4;;;;*;AABCADDCC@AA@BBAA>B?BCDCBB?BBB@BCCCBCAAACCCBBBBBBD@AAAAB>@=@@BAB;;:@@
@ATNG8:00110:04841
GATGGTAGACATATCGTACTCTCTGTACTCATTCGTTTCGGAAGAGACAGGTACGTTAATAGTTAATAGCGTACTTCTTTTTCTTGCTTTCGTGGTATTCTTGCTAGTTACACTAGCCATCCTTACTGCGCTTCGATTGTGTGCGTACTGCTGCAATATTGTTAACGTGAGTCTTGTAAAACCTTCTTTTTACGTTTACTCTCGTGTTAAAAATCTGAATTCTTCTAGAGTTCCTGATCTCTGGTATACACACTCGCTCGCTACCATCGTTCCTTCTGAGTCT
+
ABAB@BEAA@CFCBBCCCCCCCDBBCCCFC@@<@@>?;@@<@6;;@@@AA@CBBBD?C>988A4?4:?@BCBB=C<BBCAC1BB@B??>:?BAB@BCC?AA:88:AAA>????;;>>=>>==A=BAA@@@@A<;;;A<@>>>>=>AC>>>@@?@@;;;;=BK<@;@???@AA@@<==?AA2A:=:=>?>?/>?;;;+//;///898=/6565)2=:;@;@;>>7=;;;788;?:==::///6;5;????;;;@?>>AA==///=7<@AAA<?:>:<::;>>A@
@ATNG8:00111:04843
GATGGTAGCTATACGTATATCTATGTACTCATTCGTTTCGGAAGAGACAGGTACGTTAATAGTTAATAGCGTACTTCTTTTTCTTGCTTTCGTGGTATTCTTGCTAGTTACACTAGCCATCCTTACTGCGCTTCGATTGTGTGCGTACTGCTGCAATATTGTTAACGTGAGTCTTGTAAAACCTTCTTTTTACGTTTACTCTCGTGTTAAAAATCTGAATTCTTCTAGAGTTCCTGATCTTCTGGTATGACTAGTGTACTACTACCATCGTTCCTTCTGAGTCT
+
:5>A;<@@@:A==@966>CCCCCGCCCCABBC@CEDG@ED?A?ABBBCCDABBBBB?B;;;DG@D@CCCBAAA?A==????.<@<?997,3>:??BBB=A@=@A:99B?BABCBBBA;?=?:?478===888;>?AB567==@>>>@@@AA=666-//87==9A;<==@DC>>>7;9>@@1838;@?BCB.87;;;.666/..5/.2.7777(6555816/7516886<;;,/+/;9<:?.56?;<=;::>=;:;::=>>;::78077=87/6/63::<==<88
@ATNG8:00111:04853
GATGGTAGCGCACACATAGATACAGTACTCATTCGTTTCGGAAGAGACAGGTACGTTAATAGTTAATAGCGTACTTCTTTTTCTTGCTTTCGTGGTATTCTTGCTAGTTACACTAGCCATCCTTACTGCGCTTCGATTGTGTGCGTACTGCTGCAATTTTGTTAACGTGAGTCTTGTAAAACCTTCTTTTTACGTTTACTCTCGTGTTAAAAATCTGAATTCTTCTAGAGTTCCTGATCTTCTGGGATGTGTGCGCAGTGCCTACCATCGTTCCTTCTGAGTCT
+
<<@>59444444;=566C@@@<AACDCFDDCC?AA@C=B@8A8ACCBBBC?BAA;:76:===B@D@BAAAA@CBCACCCCC0<;5999:,98=D=B@?:>A2:;?ABEACBBB;;=G@CDD?A=CBA@@CCC@BBBBAGCBAACBBBCDCC@@AG?BBB6;;>A?ABBBCCDBB@BDDEG;B?D?@@@@@0@ABBB=B@@@@?@A??9>>=9)8<<<<9<9==588<<===4848:333?49<<;378=9<<=<=>:565A69978:977>8=8>;>><<::9?
@ATNG8:00114:04841
GATGGTAGTATCTGCACACTCTGTCCAGAAGATCAGGAACTCTAGAAGAATTCAGATTTTTAACACGAGAGTAAACGTAAAAAGAAGGTTTTACAAGACTCACGTTAACAATATTGCAGCAGTACGCACACAATCGAAGCGCAGTAAGGATGGCTAGTGTAACTAGCAAGAATACCACGAAAGCAAGAAAAAGAAGTACGCTATTAACTATTAACGTACCTGTCTCTTCCGAAACGAATGAGTACACATCGTCGTGTCGTGCTACCATCGTTCCTTCTGAGTCT
+
;9:B<BDCCABBBCCCCCCCCCCCC?BBC@CCA@AB@B@BBDDDBB?BC@C@CCBBBCBC3B@DBAAABCB?>>7<>9;;;;*;A=?<>@@4@BB?BEDFCCCDD?B?BB?BCC@BB@ABCCCCCCDDBCBC@BBBD?CAA@BBBC?B?BBB?BCCBCBCB?BBBBCC>AA?CCC?BB???599829<=>?.?B?C::9CFB??;?;@@BB<@<==A@@>@CCBBBC@C@BBB=AA@>AAA@BBBBBBBBBCCCCBBCB?>>>CC=ABB@@=A@D?BBBBBC@@
@ATNG8:00116:04831
GATGGTAGGCACTGCGCACACATCCCAGAAGATCAGGAACTCTAGAAGAATTCAGATTTTTAACACGAGAGTTAACGTAAAAAGAAGGTTTTACAAGACTCACGTTAACAATATTGCAGCAGTACGCACACAATCGAAGCGCAGTAAGGATGGCTAGTGTAACTAGCAAGAATACCACGAAAGCAAGAAAAAGAAGTACGCTATTAACTATTAACGTACCTGTCTCTTCCGAAACGAATGAGTACACACTCTCATATGACACTACCATCGTTCCTTCTGAGTCT
+
@AAC@CCC?CBB@@@BBBBCBBBCC>DCC?BBCCBB?B?BCCDEBB?BC@D?BBC@@@@@0@>ABBBCCBBB@A<??:;;;;*;C>@5;;;6;FDACCCBBBBDE@C@@@>@DD@CCA@BCCCCCCBBBCCC@CCDD>AABBAA@C>@>ABB@BDDCCABAABBBBBB?BB?AAA>??AAA;A??9>@@@@2AC?B;;;@@@AA<A:>=>><><AACBB@BBA@@?@6:4:BD>GDC<??BBKBBBBBBBBBAAA==ABBBBBBB?BB@??>C?B=@BCAABCB
@ATNG8:00121:04874
GATGGTAGAGTACAGTGTAGTAGACCAGAAGATCAGGAACTCTAGAAGAATTCAGATTTTTAACACGAGAGTAAACGTAAAAAGAAGGTTTTACAAGACTCACGTTAACAATATTGCAGCAGTACGCACACAATCGAAGCGCAGTAAGGATGGCTAGTGTAACTAGCAAGAATACCACGAAAGCAAGAAAAAGAAGTACGCTATTAACTATTAACGTACCTGTCTCTTCCGAAACGAATGAGTACGTGTGACGTACGTGAGCTACCATCGTTCCTTCTGAGTCT
+
?A@C@C>>CBBBCCCCCCCCCCCCC?BBCACBBBBC@C@CCBCCCC@CC?CACDBBBBBB3A?CBAAABCCBBB=AA;;;;;*;C>B?BBB:CCHBECCCCCCCD@C?BB?BDD@CAAACCECCCCBCCCCD@BB??;@@@@BBBD?C@BBB@CCBBBCBB?BBBBBB?BC?BBB=??CCC<AAA?AAABB3BC@C???AA@CA;@;@ABB:=:>@CBB?AA???@@<@=ABC>BCD@BBBBCCCCCCCCCCBBBBBBB?@@BBB?BAAAC?C?A<AAAAA@<=
@ATNG8:00122:04864
GATGGTAGGACGAGCGTCTGAGAGGTACTCATTCGTTTCGGAAGAGACAGGTACGTTAATAGTTAATAGCGTACTTCTTTTCTTGCTTTCGTGGTATTCTTGCTAGTTACACTAGCCATCCTTACTGCGCTTCGATTGTGTGCGTACTGCTGCAATATTGTTAACGTGAGTCTTGTAAACCTTCTTTTACGTTTACTCTCGTGTTAAAATCTGAATTCTTCTAGAGTTCCTGATCTTCTGGATACACTCATGTGCACCTACCATCGTTCCTTCTGAGTCT
+
---7(---(/4444444444499:.444559949:<=5<<9<8<=@??@B=@:99>*0*0///3<7755/////9)//<<.::6=:;;05/;;)///)/:)55599949555=;;:8:9939)//77799:7599?<@BCBCBB@?@BBB;;;;5;??9>>:>>A?>>;<55515/7;1:)/)////&//555)59999;9955.555&44455058==:><<<==>7<7554:9<5:45.555::555<<<<554:3844.4888:7;.4.4:9<8::<
@ATNG8:00124:04834
GATGGTAGCGAGCGAGTGTGTATACCAGAAGATCAGGAACTCTAGAAGAATTCAGATTTTTAACACGAGAGTAAACGTAAAAAGAAGGTTTTACAAGACTCACGTTAACAATATTGCAGCAGTACGCACACAATCGAAGCGCAGTAAGGATGGCTAGTGTAACTAGCAAAAATACCACGAAAGCAAGAAAAAGAAGTACGCTATTAACTATTAACGTACCTGTCTCTTCCGAAACGAATGAGTACGATGAGATCTCGTGTGCTACCATCGTTCCTTCTGAGTCT
+
;65>9A@@;54<49455<<==CBAA7;>B@BBBDCC?B?A@>?=<=;84-34:366<@@@+>469555<555@<4:<<?@@@+@D?B49::&9@@.5:66==>?@:A<@B=A@?<@AAA>@?9:9B@@?@@B=BB:;79@@:;<@>;@<C>@=AAA?@CBD@CCDBAADDD3@@A@B@:9:-7::-33333$7988>::68/0/695:;?>070373<=6774A878=@6:==3273.38;;?@A=BBBB=<<?>87<>=<:99749<875,2,2165553335
@ATNG8:00124:04858
GATGGTAGCACGAGTCACTCATATCCAGAAGATCAGGAACTCTAGAAGAATTCAGATTTTTAACACGAGAGTAAACGTAAAAAGAAGGTTTTACAAGACTCACGTTAACAATATTGCAGCAGTACGCACACAATCGAAGCGCAGTAAGGATGGCTAGTGTAACTAGCAAGAATACCACGAAAGCAAGAAAAAGAAGTACGCTATTAACTATTAACGTACCTGTCTCTTCCGAATCGAATGAGTACGTGTGCGACGTGTCTCCTACCATCGTTCCTTCTGAGTCT
+
:<<C@CBB<9:66>BDCCCCB<99B:B=C?BDICCC@CACCBBBEG@BD?BAEBB;;:::);<@ABDCCCG?@?9>?>@@@@1@B?C@CCC<CDC@CCCCDCBBB@C@BB?BBB<@@BABBBCHCCCCAA@C@BBBB@CCAAABBB>B?B@A?@CCBBBBB?BBBCBB@CC>@@C<>?BBC=@A@;::999(9A>A???A=ACB<@;@@@C8;8;BBBC@C@@@ABB8:8:D@BBBB@?@?BBBBBBBBBB@@@BBBB@BB@BBB@BBBBC?C?C@BBBBBBBB
@ATNG8:00126:04853
GATGGTAGATATATGCACGCTCTACCAGAAGATCAGGAACTCTAGAAGAATTCAGATTTTTAACACGAGAGTAAACGTAAAAAGAAGGTTTTACAAGACTCACGTTAACAATATTGCAGCAGTACGCACACAATCGAAGCGCAGTAAGGATGGCTAGTGTAACTAGCAAGAATACCACGAAAGCAAGAAAAAGAAGTACGCTATTAACTATTAACGTACCTGTCTTCTTACCGAAACGAATGAGTACGAGAGAGCACACGTGTCTACCATCGTTCCTTCTGAGTCT
+
CCCC?C9<;FCDDCCCDCCCBBCCC?CCCACBBC@@?@ACCCCDBB???=??BBC?????1?@FCCDBB@A999*8?9:::;*;B>@=@@A7ACCBDCCCCDCBB>B@CC@ABA@CBBABBBDCCCCCCDDD@CCCB>@@BBBBCC>D@DCC?BBDCCCCC@CBAAAB?CC?ABC<??EED=???>?AAAB3AE@C???DBCAA;@<@AAA7;7;?BBC@@@?9717;-008<=>5=00+0///8:<888=3333::>>888<<?>?>B;<=B?B?C???????AB
@ATNG8:00132:04845
GATGGTAGGACGAGCGTCTGAGAGGTACTCATTCGTTTCGGAAGAGACAGGTACGTTAATAGTTAATAGCGTACTTCTTTTTCTTGCTTTCGTGGTATTCTTGCTAGTTACACTAGCCATCCTTACTGCGCTTCGATTGTGTGCGTACTGCTGCAATATTGTTAACGTGAGTCTTGTAAAACCTTCTTTTTACGTTTACTCTCGTGTTAAAAATCTGAATTCTTCTAGAGTTCCTGATCTTCTGGTGAGATATGCATGATGCTACCATCGTTCCTTCTGAGTCT
+
:;<C@CDE@B;;66::DCBBBCDD@CBBCDCD?C@@@9@@=A@BCBBBBCACCCCC>B?BBBB@C?CEDFCBCCDABBCCB5BB@CBBB=A@@B?BCD?BB6;;;AAB>BBCCCCCD@DCD@B@CECDCCBB@CCBB?CCCCCDCDB?@@CBBCC@FBC?BC@C?@ADDBBBBD>B;<;;-;=C4;;;;;*;ABBC>CCCCCCCCCC?CBBB2BBABB@BABD@CBBBBBB@D@AA@CCCAA@A?ACCCCBBBBBBBBBFCCBBB>@@AAA=A?B?BBBBCCBC
@ATNG8:00136:04842
GATGGTAGCGCGACGAGCGTAGACCCAGAAGATCAGGAACTCTAGAAGAATTCAGATTTTAGCACGAGAGTAAACGTAAAAGAAGGTTTTACAAGACTCACGTTAACAATATTGCAGCAGTACGCACACAATCGAAGCGCAGTAAGGATGGCTAGTGTAACTAGCAAGAATACCACGAAGCAAGAAAAAGAAGTACGCTATTAACTATTAACGTACCTGTCTCTTCCGAAACGAATGAGTACGAGAGTCAGAGCAGAGCTACCATCGACGAATAGAAGTCT
+
948=7;;>>6;9;>BBCFCCBCBBC=BCB?BBBBBC@C?BCCAAAC@CB=@<?A@999:-8BA@ACGCCCA@?89:;;;;.9B=B:???2??@<??CBA@@00*0500*0=A8><B:@@BB@@ACCBC<;5;;;;=@BCCEDBB?B@C;;8;BBBBDJF@CBB@@??::6:A?20000,//;5??>??0=B<?:BBCFBBB5928<<81948>BBB?B@>>@@A<A>AAA;?::5999=>???BA?9:9?<<<=BBBBBBBB?BB@@@@//)/9995=:;;
@ATNG8:00138:04876
GATGGTAGTGCGTGAGAGAGAGACCCAGAAGATCAGGAACTCTAGAAGAATTCAGATTTTTAACACGAGAGTAAACGTAAAAAGAAGGTTTTACAAGACTCACGTTAACAATATTGCAGCAGTACGCACACAATCGAAGCGCAGTAAGGATGGCTAGTGTAACTAGCAAGAATACCACGAAAGCAAGAAAAAGAAGTACGCTATTAACTATTAACGTACCTGTCTCTTCCGAAACGAATGAGTACATAGATATACGTATAGCTACCATCGTTCCTTCTGAGTCT
+
455C:>@B:<6@:?>BBBBBBB;;;)55;7<BBB;;09;AABCCCD@DD?B?@?@:9877$3498:AAA@@9::,9=@?>>='=;:;5999&9@@=ACBCGGCGD?B?BC?CBB?BBABBCCBABBCCEBBB?BBBB=B@@@CCCD@DAC;;8;BBBBBAA?ABCCEB?BC?AAA?CA@?C<BBB598BBC3BC?BBBBDCEAA7;7;>>C5;7:=BBC@CAAAAAB>B>AAG>AAAA???ABBABBBEBCB>>=B>=@>7;<@@;886;A@C?C?B>B>;;;=
@ATNG8:00140:04840
GATGGTAGCACGACACGACGATGTGTACTCATTCGTTTCGGAAGAGACAGGTACGTTAATAGTTAATAGCGTACTTCTTTTTCTTGCTTTCGTGGTATTCTTGCTAGTTACACTAGCCATCCTTACTGCGCTTCGATTGTGTGCGTACTGCTGCAATATTGTTTACGTGAGTCTTGTAAAACCTTCTTTTTACGTTTACTCTCGTGTTAAAAATCTGAATTCTTCTAGAGTTCCGATCTTCTGGGTCTCTCTCTCACGCACTACCATCGTTCCTTCTGAGTCT
+
??@D@BBBBBBCCCB@BC;;6:CDDCDDEB@@?@CGJ?CC@C@BBBCCCD@CCCBB@B@BCBD@C@CCBAACB=C?BCBBB3A@<@9:9/7BBB@BBC?BB=?>?BCC?AAABBBBA?CCA?A<ACAA>>;:79A==499=9::@@BBAAAE?>>:===5;;;1;=;;;CBAAA<::8AA2A;A<A=@@@,::---)--3---7:6:6:DDC*=889A6A9;=7>@>@=<=<A<AA>>><>>>D7>>>>>>>@@AAA@@@???@<???@@;@=D;?=>???>>
@ATNG8:00145:04870
GATGGTAGACATATCGTACTCTCTGTACTCATTCGTTTCGGAAGAGACAGGTACGTTAATAGTTAATAGCGTACTTCTTTTTCTTGCTTCGTGGTATTCTTGCTAGTTACACTAGCCATCCTTACTTCGCTTCGATTGTGTGCGTACTGCTGCAATATTGTTAACGTGAGTCTTGTAAAACCTTCTTTTTACGTTTACTCTCGTGTTAAAAAATCTGAATTCTTCTAGAGTTCCTGATCTTCTGGTGTCTGATCTGTATCACTACCATCGTTCCTTCTGAGTCT
+
88:C;BCBCBCCB@BBHCCCCBCBCCCDEC@A8@;<:/9D@F@CCCCCAC?CBBAA?@=AABB?B<?@BBBBBCC>???<=,=<5797.3::B8BBC@994:9:AAB?BBBB>>??=B?@<>;>@@<@AAC9;;>@6<<=888AAAA===AA;;7:?>0881817AAA767>>;<@@>@2<6=;>>CCC.>>>??8?@=>>AA@@@:??>>=%;88;84959959>A;;7=3505///55/359/75>;;:>>???@AAAA>>>A:99:::5::>8=>@@@???
@ATNG8:00147:04856
GATGGTAGCGCATATCAGCGCAGCCCAGAAGATCAGGAACTCTAGAAGAATTCAGATTTTTAACACGAGAGTAAACGTAAAAAGAAGGTTTTACAAGACTCACGTTAACAATATTGCAGCAGTACGCACACAATCGAAGCGCAGTAAGGATGGCTAGTGTAACTAGCAAGAATACCACGAAAGCAAGAAAAAGAAGTACGCTATTAACTATTAACGTACCTGTCTCTTCCGAAACGAATGAGTACGTGTGCGACGTGTCTCCTACCATCGTTCCTTCTGAGTCT
+
::@C@BBBBBBBBBBCCDDBAA;;:6;CC>;;:CCCAD@CBDDCBB?BB@C?BBBBBCDC5D@BBBCFCCBBDE>GC@AA@@2@B>C;@@@9ACCACCGCCBBBB=B?:;:;DC=AABCCCCBBBDCCCBAA=AABB?BBCBDCCC@D@C99;9DBBBCDC@CBCBBCACC?AAD@BBBAC;A??9?@@@@2AB?BBBBBBABA?C>AABB?C@B=BBB?BC@A@@@<@=@CKDBDB;::CCCCBBBB???BBBBBBCCBD?BBB@??=?A5;69=AAABBA::
@ATNG8:00148:04860
GATGGTAGCGCATATCAGCGCAGCCCAGAAGATCAGGAACTCTAGAAGAATTCAGATTTTTAACACGAGAGTAAACGTAAAAAGAAGGTTTTACAAGACTCACGTTAACAATATTGCAGCAGTACGCACACAATCGAAGCGCAGTAAGTATGGCTAGTGTAACTAGCAAGAATACCACGAAAGCAAGAAAAAGAAGTACGCTATTATCTATTAACGTACCTGTCTCTTCCGAAACGAATGAGTACGATGAGAGAGCTCTCTCTACCATCGTTCCTTCTGAGTCT
+
888:5:><@@@;B@AACCCEBBDFL=AAA:??><?@15.54444;<8<<5:59=:<<BAB1B9;;D;;9A=599,9@:9999$4<.5.555&59949;655;;;>:>:@@<ABB?BB@@@@@@@A;;;BBA@8@:9:<@@@@DD@@<A@@;;5;BAA@BBB>BBBC@@=@A>?@?>@@???6;<<8=>><<,780787ADDBBB?CB???A<A?;;???9=?;;:9A9>59:919871779;;799><<;:876;<><666////6::/789?8<178>>=<=;
@ATNG8:00102:04887
GATGGTAGTACATGATAGACGACACCAGAAGATCAGGAACTCTAGAAGAATTCAGATTTTTAACACGAGAGTAAACGTAAAAAGAAGGTTTTACAAGACTCACGTTAACAATATTGCAGCAGTACGCACACAATCGAAGCGCAGTAAGGATGGCTAGTGTAACTAGCAAGAATACCACGAAAGCAAGAAAAAGAAGTACGCTATTAACTATTAACGTACCTGTCTCTTCCGAAACGAATGAGTACAGAGAGTACGATATGTCTACCATCGTTCCTTCTGAGTCT
+
@?@E@GCCCCCCBCBCCCCC9;9CC@CFD@CCCD@@>@?BBCCBBD?CC?B?BBBCCCCC5C@CECCCDDCBBB:@@99999*;C@A5;;:*:BA=BCCIBBBBB>B@DC@CCD?BBCCCCCCBBBCCCCCC?CCBB?BBBBABAB?BAECB?BCCCCCCC?CBBBBB@BB?BBB?AB@@@:???>BBDDD39859BB@@AAAA4939@BA<?<??BBB@BBBBBBBAE?BAC>CCC?BABBBBCBBBCBBAABACBBBBBBBBB?BBBBC?B?B=A=A?>>>@
@ATNG8:00108:04888
GATGGTAGCGCATAGCGCATATCAGCGCAGCCCAGAAGATCAGGAACTCTAGAAGAATTCAGATTTTTAACACGAGAGTAAACGTAAAAAGAAGGTTTTACAAGACTCACGTTAACAATATTGCAGCAGTACGCACACAATCGAAGCGCAGTAAGGATGGCTAGTGTAACTAGCAAGAATACCACGAAAGCAAGAAAAAGAAGTACGCTATTAACTATTAACGTACCTGTCTCTTCCGAAACGAATGAGTACTATGTAGAGCTCTATACTACCATCTTTCCTTCTGAGTCT
+
BBCB?BABDCCC@@@CCCD9::CCCBB@A@@@;@BC@BCBCBB>A>BBBBBFF@BB?BACCCAB??B0@?BDECCCCEBBA<AB;;;;;';>8<9@@@6@CC@DCBBBAB==<?@BB?BCC?CBBBCCCCCCCBBBCCC?CBBB>BBCBCB@@<@?BAA>AAACCBBB?BCCCCC?AA?CCC>AABBE>>>;<@@?@@/=>::;;A@@@AD<A<AAAA;>:>BECC?CDBCCCC>@>@DD<BBB?BCBBBBBBBBBBAAABBAAABBBCBBB???@@D;D:=:>====>@?
@ATNG8:00111:04911
GATGGTAGAGAGAGCTCTCTCATCGTACTCATTCGTTTCGGAAGAGACAGGTACGTTAATAGTTAATAGCGTACTTCTTTTTCTTGCTTTCGTGGTATTCTTGCTAGTTACACTAGCCATCCCTACTGCGCTTCGATTGTGTGCGTACTGCTGCAATATTGTTAACGTGAGTCTTGTAAAACCTTCTTTTTACGTTTACTCTCGTGTTAAAAATCTGAATTCTTCTAGAGTTCCTGATCTTCTGGGCAGACTCTCACACGCCTACCATCGTTCCTTCTGAGTCT
+
??AC@E?AACDCCDDBBCEDECCCCCCBBB;;=;DFD=CC@EA@@@DDDC?CBBBB?B@CCBB?B@CBBBBBB@?<88989)9<8=CCC>CCBB?BBB>AB?AAABCC?BACCAAAA>A>?A3>>>>?>;;;<@BBC:====BB@@@@A??8:8>:8:8;@A<@;>A?AAAA@@<@=<<<1<8=6<<??@/>>@BB:===>>B????;@CBC/A;<;=<?;??:==@A?==:=;?@A>=>:>@@D9?;<;>>>==@D@@@;6:::76///@9@9<7@B@@=>>A
@ATNG8:00113:04911
GATGGTAGCTCACGTACGTCACACGTACTATTCGTTTCGGAAGTGACAGGTACGTTAATAGTTAATAGCGTACTTCTTTTTCTTGCTTTCGTGGTATTCTTGCTAGTTACACTAGCCATCCTTACTGCGCTTCGATTGTGTGCGTACTGCTGCAATATTGTTAACGTGAGTCTTGTAAAACCTTCTTTTTACGTTTACTCTCGTGTTAAAAATCTGAATTCTTCTAGAGTTCCTGATCTTCTGGGTGTATCAGCGAGTATCTACCATCGTTCCTTCTGAGTCT
+
;55C9>ABBCBCAA@CBCBCBBCEBCBDDDC?AACC>CB@CA;;=CDDD@CCBCDADACCCC@C@CBCBBBBCE@DDCCC3CC@CCCC=ABCC?CCC@BB>@?@AAA?BBBBBCCD?BBB?B?BABBB?>>?CCCC?BB@@>>>>>>@??>>>A<>>>===8=:>==>>>>@@7;;>DF6?;?:>>CCD/B@@@@5=88888?=>><@@@@/@?>>?<?=BB=C===???=B=BA;;;@9==>A:@@?AAA==;<///:<::;;6;>AAA=A<?;?@@@@==>
@ATNG8:00113:04918
GATGGTAGTGCGTGAGAGAGAGACCCAGAAGATCAGGAACTCTAGAAGAATTCAGATTTTTAACACGAGAGTAAACGTAAAAAGAAGGTTTTACAAGACTCACGTTAACAATATTGCAGCAGTACGCACACAATCGAAGCGCAGTAAGGATGGCTAGTGTAACTAGCAAGAATACCACGAAAGCAAGAAAAAGAAGTACGCTATTAACTATTAACGTACCTGTCTCTTCCGAAACGAATGAGTACACATCGTCGTGTCGTGCTACCATCGTTCCTTCTGAGTCT
+
CBBC@EDCCABBBBBECCCCCCCBB>BCCADDCBBB@C@CCCCCAB?BE?B?BCCBBBBC2A?BCBBBBBBBBB=AA?@@@@0@@=?5:::*9@@>ADCCCFIDD?B@BB@BCD@BBC@AACCCCCCBBBBB@DDCC?CCBBBBBC?C@F@@>@ECEBBBC@BBBBBB@CC>AAD?BBBBB=???:?@@@@2AD@BBBBAA@AA1738?AA<@<>>BCC?BBBB?@?@C?BBB=BCB?ABABCCDCCAAABCDCBBBBB??@BBB?BCCCC?B?B?BBBAACAA
@ATNG8:00114:04894
GATGGTAGTACTGATAGAGTCACCAGAAGATCAGGAACTCTAGAAGAATTCAGATTTTTAACACGAGAGTAAACGTAAAAAGAAGGTTTTACAAGACTCACGTTAACAATATTGCAGCAGTACGCACACAATCGAAGCGCAGTAAGGATGGCTAGTGTAACTAGCAAGAATACCACGAAAGCAAAAGAAAAAAGAAGTACGCTATTAACTATTAACGTACCTGTCTCTTCCGAAACGAATGAGTACCTCTCAGACGCTCGTCCTACCATCGTTCCTTCTGAGTCT
+
@;?D?CBBBCCCCCCDDBBCCCC@BCE@CBBBDB?A>AABCCDD@AA?A@CCCACCCC3B@BCA@AB???CD>CD::9:9(9><@>BBB588B?B?>>B>>AA=B:>><AAA:>>>>A;::DDBAA>>>@;:::@<:9;@:;;A=B=??A?@@CCA?>><>?@?BC@BB?BBB?BBBCA896777)888888%8:9:>>;87:<8+/+/=:;6>=??>AB7;;;;;==<@<@A>7>9949A@AAAA??;;@@BC;;;>887A<@<=9==000000/5;;8;99//
@ATNG8:00116:04897
GATGGTAGGTGCACATGAGTGTATCCAGAAGATCAGGAACTCTAGAAGAATTCAGATTTTAACACGAGAGTAAACGTAAAAGAAGGTTTTACAAGACTCACGTTAACAATATTGCAGCAGTACGCACACAATCGAAGCGCAGTAAGGATGCTAGTGTAACTAGCAAGAATACCACGAAGCAAGAAAAGAAGTACGCTATTAACTATTAACGTACCTGTCTCTTCCGAAACGAATGAGTACGATGAGAGAGCTCTCTCTACCATCGTTCCTTCTGAGATCTT
+
////)---(---//5=<;;;;<;;;8<<>466<<<<0945<9>>//*/:)/)/////;;.;45559:555555)5555<=0557:)///&///)/;;78;;981:600*066167444<:;666?>><;;5;;<<8==<@@?;>20*000/>>:9;<;;@>947>:771883,337>/77:5==CD9CC>BB==887;<0828>>A;@9>>9958;;:<999.4.444(4:<7;;;;>==?>77733;33//////66//(/322:6;6=6333333//60
@ATNG8:00120:04906
GATGGTAGATATATGCACGCTCTACCAGAAGATCAGGAACTCTAGAAGAATTCAGATTTTTAACACGAGAGTAAACGTAAAAAGAAGGTTTTACAATACTCACGTTAACAATATTGCAGCAGTACGCACACAATCGAAGCGCAGTAAGGATGGCTAGTGTAACTAGCAAGAATACCACGAAAGCAAGAAAAAGAAGTACGCTATTAACTATTAACGTACCTGTCTCTTCCGAAACGAATGAGTACTGTATCTATGTGTGCGCTACCATCGTTCCTTCTGAGTCT
+
CCBC?BDBBBCBCDBBCCCCCDCCC@CA@>AEEEBB?BACCCCC@?<?A=@<@@@:::::'94@?BBCCCC??;3;?:;;;;);?=?5999&5@;8=@@CCCCFF@C@CC?BBC@BBACCCCCECCCDBBBD?CCBB?AABABCBB>B?BAA?ACCCDDCC?BBBBBB@BB?BBB=??EDC=??=;99888(8?=A>@?CCCCB;>:>@BC<@<?>BAB?AACDCCB?B@CCC=BBB?AAABEDBBABAAABAAABBDDCBBBAA=AC???7;7;;??@@@@@A
@ATNG8:00124:04887
GATGGTAGGCGACATACATACGCGCCAGAAGATCAGGAACTCTAGAAGAATTCAGATTTTTAACACGAGAGTAAACGTAAAAAGAAGGTTTTACAAGACTCACGTTAACAATATTCAGCAGTACGCACACAATCGAAGCGCAGTAAGGATGGCTAGTGTAACTACAAGAATACCACGAAGCAAGAAAAGAAGTACGCTATTAACTATTAACGTACCTGTCTCTTCCGAAACGAATGAGTACAGAGAGTACGATATGTCTACCATCGTTCCTTCTGAGTCT
+
:::>:=50+////::<9B:<;@@@@8@<@99996@=8=8===;666:>B?B?BBBBBBBB2A>@BBABBC@@B@<BB@ACCC5A@>B5;:;&5<<7=CC>>>94;4;;;9298:4:///9;======>>;;9;A@C?BAACB@A<7<7<@@8;;9455558=?:;<76615=;59:99394405<>>/:??:8:9??==?;?387==07.7<==:055=655<7<0/0=300/+//::9;=B7778<<>?0//>>==;>?A399;8805-5-2:875...
@ATNG8:00127:04901
GATGGTAGCAGACGTGACAGAGCGCCAGAAGATTAGGAACTCTAGAAGAATTCAGATTTTTAACACGAGAGTAAACGTAAAAAGAAGGTTTTACAAGACTCACGTTAACAATATTGCAGCGTACGCACACAATCGAAGCGCAGTAAGGATGGCTAGTGTAACTAGCAAGAATACCACGAAAGCAAGAAAAAGAGTACGCTATTAACTATTAACGTACCTGTCTCTTCCGAAACGAATGAGTACTGCGTCTCACTCTCGCCTACCATCGTTCCTTCTGAGTCT
+
BBCC:CBBBBCDBBBCCCCCCBCCC@CDD?BBC?CC?C=AABBBCC?BB?B?CCD@????.??AAAAACBCCBB=AB99888(8@;@8???5?@CAEBBBCCB>>;>>AA<AAA;@<==///==<@@==>?<A>>>=???>===>:><>>B?BBAAAEBC?@AAABA?AA=@@A<?A999,9:9278778'7557559:7:75=:<;;;=A=A@@@@=BBBA;;::=:?@@9?CKAGBCF==;DBBBCBCCDBBACCEF=??B?BBCCD?B?B?AAAABBBB
@ATNG8:00128:04892
GATGGTAGTACATGATAGACGACACCAGAAGATCAGGAACTCTAGAAAGAATTCATAGTATTTTTAACACGAGGAAGTAAACGTAAAAAAGAAAGGGTTTTTACAAGACTCTACGTTAATCAATAATTGCAGCAGTACGCACACAATCGAAGCGGCAGTAAAGGATGGCTAGTGTAACTAAGCAAGAAATACCACGAAGCAAGAAAAAGAAAGTACGCTATTAACTATTAACGTACCTGTCTCTTCCGAAACGAATGAGTACAGATCGTTCCTTCTGAGTCT
+
8888399///////9;=9:;=====8<6976>A<=B9;65<:44444)4:393/-------888);6998:5/)/57666.///7;;;;%988(//(3::<+=;:5/////////85>*//94//(/(//36444433/66///:5/-/606//(////33(343336888::888288747771533,553(./88455538;;:8'222'22.7...8;4;.2---29)--///5;55555<9?<>>>7>>>9<<>>BB?@@=:98<18179<>:;3333
@ATNG8:00128:04894
GATGGTAGTGATACAGATCAGACACCAGAAGATCAGGAACTCTAGAAGAATTCAGATTTTTAACACGAGAGTAAACGTAAAAAGAAGGTTTTACAAGACTCACGTTAACAATATTGCAGCAGTACGCACACAATCGAAGCGCAGTAAGGATGGCTAGTGTAACTAGCAAGAATACCACGAAAGCAAGAAAAAGAAGTACGCTATTAACTATTAACGTACCTGTCTCTTCCGAAACGAATGAGTCGTGTGCGACGTGTCTGATCTGTATCACTACCATCGTTCCTTCTGAGTCT
+
ABDE@CBBBBCCCBBBCCCCCCCCDACCCACCBCBC@C@CCCCCCC@CC?B?BBBAAABA2A>BBBC@@@C??=6==:;;;;*;C>C6;;;6;BB?BCCCGDECD?B@BB@BCC?@@A;:;HDFCCCCBBBA=AAAB@BBBBCCCC?D@CBB=ACCCCCCC@CBBAAA?BE??@?<??BBC>B9999CFHD2CC?BBBCCBBA>:>;?>>==C<AABBC@CCCBBBB?C?BDD=CCCAAAABBBBBBBBBAABBAAABBDDA@ABBBBBBBBBA>><>DA>A?B?BBBBBC@A
@ATNG8:00133:04926
GATGGTAGGCGACATACATACGCGCCAGAAGATCAGGAACTCTAGAAGAATTCAGATTTTTAACACGAGAGTAAACGTAAAAAGAAGGTTTTACAAGACTCACGTTAACAATATTGCAGCAGTACGCACACAATCGAAGCGCAGTAAGGATGGCTAGTGTAACTAGCAAGAATACCACGAAAGCAAGAAAAAGAAGTACGCTATTAACTATTAACGTACCTGTCTCTTCCGAAACGAATGAGTACAGAGAGTACGATATGTCTACCATCGTTCCTTCTGAGTCT
+
;9:@7;AB?CBCBDCCCBCDCCBBB?BBB?CCCCBB@B@BBBBCBB@BC@C@AAA:;::;*;>CCHCEDCC;;;0;C::;;;*;B>@5;::*:B@>CCCCDDCCC?B<9:7;AA?BBBBDCBCBCCCCCCBB?BBBB?BA@@@BBC@CAEBA?ADDDCCCB@DDEAAA?BC?CBB?BBCCC:A@@;@ABBB3BB@BAAAAA@>>;>?CBB?<A=A?C;;7;AAABBB?BGECC>CBB>AABAAAAEDCAAACBBB@BBCCB@@@D>BAAAA?A=C<A<<>>>=>
@ATNG8:00137:04929
GATGGTAGGACGAGCGTCTGAGAGGTACTCATTCGTTTCGGAAGAGACAGGTACGTTAATAGTTAATAGCGTACTTCTTTTTCTTGCTTTCGTGGTATTCTTGCTAGTTACACTAGCCATCCTTACTGCGCTTCGATTGTGTGCGTACTGCTGCAATATTGTTAACGTGAGTCTTGTAAAACCTTCTTTTTACGTTTACTCTCGTGTTAAAAATCTGAATTCTTCTAGAGTTCCTGATCTTCTGGATACACTCATGTGCACCTACCATCGTTCCTTCTGAGTCT
+
;5:>;>ED@BBCCBB@@@BABBBB@DCCCCCC>B@@@;@B?BACBBBBBB@DCBBC@C@BBBC@D@CCCCDCCCC?CCCDC5CB>B<;;7;CBB@DGJ@CC=;;@CBCACEGDBBBC?BBB?B@CBBBBAAA=@@BC=BBBBECCCCCCCC;;:B?C@A?AD@C@CCCCCDCCC=ABAA@3@;@=;;<;;*;CCCC>CCCDBBCAAA@BDDF5CBBBB@B@DD?BBCCCCC@C@A@?C;;8;;EADCCCBBBDBBBCCCCB?BBC?BAACC>@>A@BBBBCECC
@ATNG8:00146:04914
GATGGTAGGACGAGCGTCTGAGAGGTACTCATTCGTTTCGGAAGAGACATGTACGTTAATAGTTAATAGCGTACTTCTTTTTCTTGCTTTCGTGGTATTCTTGCTAGTTACACTAGCCATCCTTACTGCGCTTCGATTGTGTGCGTACTGCTGCAATATTGTTAACGTGAGTCTTGTAAAACCTTCTTTTTACGTTTACTCTCGTGTTAAAAATCTGAATTCTTCTAGAGTTCCTGATCTTCTGGGCAGACTCTCACGCGCCTACCATCGTTCCTTCTGAGTCT
+
//:@699A;:9544555:;>>AA<;CCC@AAC@CAAA5@?=@<@A@A>AABBB@@@?B?BBA@=A@BBBAC;;/0)/////$//)////)59893:::344.55:;@@=AA@???@C<A@B;@:@AAAAAAA;@B;;6;AAABBBBCAAAAAC;;:<BB>BB@B>BB@@@@A@@<@@@?@7@>A79:CCC2@@@CC;@@@?@?::99.9999(9<@:9294=@;@C@:;9>:>=@CDAA<765??:?A@A@CCCCBAA@00-0@@8>0:;C>A<@<@AAAAB;;
@ATNG8:00104:04933
GATGGTAGACATATCGTACTCTCTGTACTCATTCGTTTCGGAAGAGACAGGTACGTTAATAGTTAATAGCGTACTTCTTTTTCTTGCTTTCGTGGTATTCTTGCTAGTTACACTAGCCATCCTTACTGCGCTTCGATTGTGTGCGTACTGCTGCAATATTGTTAACGTGAGTCTTGTAAAACCTTCTTTTTACGTTTTACTCTCGTGTTAAAAATCTGAATTCTTCTAGAGTTCCTGATCTTCTGGCGCTCTGTCACGTCTGCTACCATCGTTCCTTCTGAGTCT
+
?:>@>ACCBBCCFCAAABDEDDECCCCCCBBC@CBCE=BB@C@BBBAAAC@CCBBA=@=@@@@897:CA@BB?>>6?=@>@1@A?@???7?BBB@CBB@BB?>>>B>><>BBB?==A;A@A;?;AA>>=@=>7==??<>==>768?@@EA>>>AA=@??;?B=A<AAAAA???A<@@@AA5@=@<>>BBB/@@////)/6;///;96:8;FDD.>A?AA<A<??<:;;=:::////@=A??:==?;>?>@>>>>>>AAA>>=??@A<A@@AB8;8;<AAAAAA@@
@ATNG8:00109:04943
GATGGTAGCGCACACATAGATACAGTACTCATTCGTTTCGGAAGAGACAGGTACGTTAATAGTTAATAGCGTACTTCTTTTTCTTGCTTTCGTGGTATTCTTGCTAGTTACACTAGCCATCCTTACTGCGCTTCGATTGTGTGCGTACTGCTGCAATATTGTTAACGTGAGTCTTGTAAAACCTTCTTTTTACGTTTACTCTCGTGTTAAAAATCTGAATTCTTCTAGAGTTCCTGATCTTCTGGAGATATCATCAGCGAGCTACCATCGTTCCTTCTGAGTCT
+
;;>C@CEBBBBBBCCBCBCCC;:;BAB@@B@@<?@@A<AA?C@AAACCCC@BBDBA?A@CDCC@C?CFCCB@@A@=;;;<<*;@<>AAA;AABBABCHBICABBBCCF@CCDCBBBC@CDB?B?CCCCC@@@@CCCD@CBCCCCCCCBBBCCCCC?CCC?CC?C<@@DDBBBCC=A99996:=B;:::::*:BBBD=BABBCCCBBC=AAAA0@@@AC@B@BC@CCCCCCB?B@CCCCCC?CBD@CCAAACCCCECCCCCCCCCC@BBCBF@B@B@BBBCCBBA
@ATNG8:00111:04964
GATGGTAGTATCTGTCTACGAGAGCCAGAAGATCAGGAACTCTAGAAGAATTCAGATTTTTAACACGAGAGTAAACGTAAAAAGAAGGTTTTACAAGACTCACGTTAACAATATTGCAGCAGTACGCACACAATCGAAGCGCAGTAAGGATGGCTAGTGTAACTAGCAAGAATACCACGAAAGCAAGAAAAAAGAAGTACGCTATTAACTATTAACGTACCTGTCTCTTCCGAAACGAATGAGTACACACTCTCATATCTGACACTACCATCGTTCCTTCTGAGT
+
?BA>:A=>8;44445::996666668==>:=BAA@B@C@BCB@@?B=@@<@;?A??=CCC3C>>>BBAA@A:99,99;:999$9>25.5::+:@@=@B:;;BB;;:;@DD?BCB:;;A@@CCCDDCBBC@@@?BAAA>AAACCCAA=@<@AA>BBBCCCCC@BBDAAA?BB?BBB=@;=<;9;871//0000%0;:/0/?9/..969479@>2;588;BC@CCBAA@B=A5::@9=<<89777=>>?::////5,,,-----9898==6:87--(-(-(----23
@ATNG8:00112:04958
GATTAGTATAGAGCTCTACATAGTACTCATTCGTTTCGGAAGAGACAGGTACGTTAATAGTTAATAGCGTACTTCTTTTTCTTGCTTTCGTGGTATTCTTGCTAGTTACACTAGCCATCCTTACTGCGCTTCGATTGTGTGCGTACTGCTGCAATATTGTTAACGTGAGTCTTGTAAAACCTTCTTTTTACGTTTACTCTCGTGTTAAAAATCTGAATTCTTCTAGAGTTCCTGATCTTCTGGGCAGACTCTCACACGCCTACCATTCGTTCCTTCTGAGTCT
+
@AA?BBCBBBCCDC@@ADECBBBFEDCBBC@BBCD=BB@C@CCBBB:::;CBBB@B?BBBB?B@BBBBBBB=F?BBBBB1>>9<<::5?CBB?CB@;@=,00/=>>:?BBCBB=?;>>>8<6::??????<>??A<A=>==;:;AA@@>>===8==?<@B=B=BA>>>????;>>CBB5@<>8;;DDD/AA;99.75522575226;;;;+7///8)/(6<4;<@?>>B7:8:@AAAD:??BC:@@A>>>@>>>@@@=906683//+/9;06064/--6-,-9
@ATNG8:00113:04949
GATGGTAGCACGACACGACGATGTGTACTCATTCGTTTCGGAAGAGACAGGTACGTTAATTAGTTAATAGCGTACTTACTTTTTCTTAGCTTTCGTGGTATTCTTGCTAGTTACACTAGCCATCCTTACTGCGCTTCGATTGTGTGCGTACTGCTGCAATATTGTTAACGTGAGTCTTGTAAAACCTTCTTTTTACGTTTAACTCTCGTGTTAAAAATCTTAGAATTTCTTCTAGAGTTCCTGGATCTTCTGGACAGAGTTTGCAGATACTACCATCTTTCCTTCTGAGTCT
+
@ACC;BBA@@;:::;9999999445;;;=@CD>A;:;,99294===955;8<<::::>+0)0793968/58=9<;?644;;;;);A238333(38::7;<B9??:783733,337899::6<<=>?8<<<<?::;<AAAA=A;;;==@;;:A>=<655177:8:96@-22:885<87152225&238.55555'59575,5.5789::;9>9>><;*:7807::/87(794899///73759>8<;995:996<<<<<>>?9?;;;?>>>>::4:::<<1:5;:;;;?AB>>
@ATNG8:00117:04934
GATGGTAGTGTCAGTGCGCGTCGTCCAGAAGATCAGGAACTCTAGAAGAATTCAGATTTTTAACACGAGAGTAAACGTAAAAAGAAGGTTTTACAAGACTCACGTTAACAATATTGCAGCAGTACGCACACAATCGAAGCGCAGTAAGGATGGCTAGTGTAACTAGCAAGAATACCACGAAAGCAAGAAAAAGAAGTACGCTATTAACTATTAACGTACCTGTCTCTTCCGAAACGAATGAGTACATAGATATACGTATAGCTACCATCGTTCCTTCTGAGTCT
+
778A=ABBCCCCCAA@C@AAC>CCC?CAB?BDCCBCAC;;;DCCBB@BA?A@DBA99998.8@CCBABBAB998+8@;;;;;*;C?B>CBB7BAB?ABB@ABBCB?BACC@CCD@CCCCCBCCCCCCBBCBB@BD@?=?BBCCBAA>B>B@@<@BB@?AAA?AAAABB?BB@BBD@CCBBB>BAA<@@@@?2@A?BBABCBAAA:>:>??A=A<?=AAA?AA@????=@@CCC<ABC?ABBBCABBCBBBAAA@@@@@@B>>>??;?><<;=B=B=A??@@<;<
@ATNG8:00117:04951
GATGGTAGGACGAGCGTCTGAGAGGTACTCATTCGTTTCGGAAGAGACAGGTACGTTAATAGTTAATAGCGTACTTCTTTTTCTTGCTTTCGTGGTATTCTTGCTAGTTACACTAGCCATCCTTACTGCGCTTCGATTGTGTGCGTACTGCTGCAATATCGTTAACGTGAGTCTTGTAAAACCTTCTTTTTACGTTTACTCTCGTGTTAAAAATCTGAATTCTTCTAGAGTTCCTGATCTTCTGTATACACACTCGCTCGCTACCATCGTTCCTTCTGAGTCT
+
:=:><@BB?B@ABBABAD@@ABBB@CBCBBBB?A@@A<AC@D@BBCBCDC@DCCCC@CACC@@=A?CCDCCDDEC@@@@@>0>@:@:;:6:@@B?CCC?BC9;;@BBD@CCBCCBBC@BCC@C?CCCCBCBC;;;CC@BBBCBBABABBBBBCBB?BBBBCF?B?B@@@BB::;?CBBBB3B5;5;ADDD2CCBBB=CBBAAABB@@<@AAA0BBBCC@CFCB@BFDAA@A?A@CCBACD@CBCAAA@@BAAA@@@BBCBAAAC8;:??B?C?B;<<DBCC;;
@ATNG8:00125:04957
GATGGTAGTGTCATATGAGAGTGTGTACTCATTGTTTCTGAAGAGACAGGTACGTTAATAGTTAATAGCGTATCTTCTTTTTCTTGCTTTCGTGGTATTCTTGCTAGTTACACTAGCCATCCTTACTGCGCTTCGATTGTGTGCGTACTGCTGCAATATTGTTAACGTGAGTCTTGTAAAACCTTCTTTTTACGTTTACTCTCGTGTTAAAAATCTGAATTCTTCTAGAGTTCCTGATCTTCTGGGTCTCTCTCTCACGCACTACCATCGTTCCTTCTGAGTCT
+
?:::5559:@=@BDCBCCAAACCBBBCEEAA@=;;:)4;882:<<BADB?BBBBC@B>BBBB>B@CB@A>>0000*0000/$/<7<:::3::9:4;66.5;1556<<A:>BBB@??;;?BB=B699>@??@@???;C>;?BBBBBBBBAA@:99929>>99;.5.5533;<<;;384444&46<59::::):>>>A6>A@AADCBB?<??=>,<0000*08=@=@B@@@@B?B@B@@@<@;@:::,9??ABAAAEBBB:99A95;<AA@@@=@@B:??969@??
@ATNG8:00129:04949
GATGGTAGACATATCGTACTCTCTGTACTCATTCGTTTCGGAAGAGGCAGGTACGTTAATAGTTAATAGCGTACTTCTTTTTCTTGCTTTCGTGGTGTTCTTGCTAGTTACACTAGCCATCCTTACTGCGCTTCGATTGTGTGCGTACTGCTGCAATATTGTTAACGTGAGTCTTGTAAAACCTTCTTTTTACGTTTACTCTCGTGTTAAAAATCTGAATTCTTCTAGAGTTCCTGATCTTCTGGGCAGACTCTCACACGCCTACCATCGTTCCTTCTGAGTCT
+
BBAA?BB@BABBDCCFBBBCCGGCCCCBBBBB:BBCD=CB@C@BCC?BCB<@@@AA@B?BCCC?B?AAABCCCBC;:9777$984>BBC<BBBB<?>C>BB@AAABBC>@AA<??<=:;AC<@<@A>;;::::=@@@=?????A?>>>??><::;5:;;:>=5;5;==>?>>?A:>8888,8:@:;;;;;+;?AAA:@??>>?DA8818=<<+=988@<@<?B=BBAAA==5:7;:DD;;8;;;B;C>>>;;;AAAA===;---=23--/=9=9=9>==>==;;
@ATNG8:00133:04953
GATGGTAGTGATACAGATCAGACACCAGAAGATCAGGAACTCTAGAAGAATTCAGATTTTTAACACGAGAGTAAACGTAAAAAGAAGGTTTTACAAGACTCACGTTAACAATATTGCAGCAGTACGCACACAATCGAAGCGCAGTAAGGATGGCTAGTGTAACTAGCAAGAATACCACGAAAGCAAGAAAAAGAAGTACGCTATTAACTATTAACGTACCTGTCTCTTCCGAAACGAATGAGTACGAGAGTCAGAGCAGAGCTACCATCGTTCCTTCTGAGTCT
+
@<=>?BC@966<B@CCB;96@?CCHABBAABAAB;;269>><BBA=9@;9B8A?>99999)3.3<334AA===>5::>@>>>+<A:<:>>>2BBBACECACAB@@?B>@@=@BA?BCBBBBDCCDGEKBBBC?AA@A?A@AACBBB?C?A@@=@BBB@@@B?AABAAA=A@<????BBCCD8?9839?@@A2@C?B989@@B?948499=>:>4>8?;;7;<<<;;>9<9<=C>A?;8BBBCDBB???????CDBBBB===BBBA?=::9>:=<B<==<<=:;;
@ATNG8:00136:04957
GATGGTAGTGTGTCTCTGAGAGTAGTACTCATTCGTTTCGGAAGAGACAGGTACGTTAATAGTTAATAGCGTACTTCTTTTTCTTGCTTTCGTGGTATTCTTGCTAGTTACACTAGCCATCCTTACTGCGCTTCGATTGCGTGCGTACTGCTGCAATATTGTTAACGTGAGTCTTGTAAAACCTTCTTTTACGTTTACTCTCGTGTTAAAATCTGAATTCTTCTAGAGTTCCTGATCTTCTGGTCTACTACACTGTACTCACCATCGTTCCTTCTGAGTCT
+
?::@9;==BCCBA;:5<;A9;A969A?;@;9;=B9:9*9=:=;@DCA@AB?A?ABC@IAGHCCAB@BBCCGCB@A<9::;;*;>;=:;;.:=9=4?<;;;A699>@AF@ABDCCBBA<:;:2;4;CBBBCDCFE;;;?CBBBBBBBBBBA@@;;;4:?C>BB>@=@BBBCCCBB>A;;;;.;>C>BAAA3@BAAA<ABBBDFD<;;5;;;.;;;:B@B@EE@BBBEEED@C@CCCBCB?BADAFCCDCBBBBCCCCCCDCCC@@AACC@C?B@CCAAAAAA
@ATNG8:00141:04936
GATGGTAGTAGTACACTAGTCATACCAGAAGATCAGGAACTCTAGAAGAATTCAGATTTTTAACACGAGAGTAAACGTAAAAAGAAGGTTTTACAAGACTCACGTTAACAATATTGCAGCAGTACGCACACAATCGAAGCGCAGTAAGGATGGCTAGTGTAACTAGCAAGAATACCACGAAAGCAAGAAAAAGAAGTACGCTATTAACTATTAACGTACCTGTCTCTTCCGAAACGAATGAGTACTACTCTCAGAGACACACTACCATCGTTCCTTCTGAGTCT
+
CCCC?CBBBBCBCBBCCC::6;>>C@CCB?BB;;;B@CGFFEBBBB@BB@D?AA@;;;;;*;9@@=AAABC>??699;>===0>A>?2:::*99:5;BBCCCCDC@C@<<<<DH?CBCBBBDFBBBKCDCBB?@@@@?A@??AAAC?B?A;;6;AAACCCC????BBA?CC?CCB=@@@:A9;;;588999(:@;?CB??>>>?<A=@@@@5:5:=@@@?AA?ABBB@B@BBB<BFF?BBBBBB:9:CCBBBDBAAA?@@@>==B<>>?@?<B;>389@===;;
@ATNG8:00144:04965
GATGGTAGCACGAGTCACTCATATTCAGAAGATCAGGAACTCTAGAAGAATTCAGATTTTTAACACGAGAGTAAACGTAAAAAGAAGGTTTTACAAGACTCACGTTAACAATATTGCAGCAGTACGCACACAATCGAAGCGCAGTAAGGATGGCTAGTGTAACTAGCAAGAATACCACGAAAGCAAGAAAAAGAAGTACGCTGTTAACTATTAACGTACCTGTCTCTTCCGAAACGAATGAGTACTATGTAGAGCTCTATACTACCATCGTTCCTTCTGAGTCT
+
88;;6<<<<=666???C=BBC>>>9<<@D?BBB;;:?BACCCCC@@=@A=A=ABB;;;;;);=BBABACAAAAA;@BAAAAA0AA@A5;;;-;;:46CCCA@=00*0800+0<@056><BBCCCCCBBCDCCABBBB?AA@:;;AA?C@;;;<;;;DCCBC@BBB@?@@BD?BBB<A=@AA80009=====,00,8@=?AA:9:5;5;>>>;@=>>>>=8<<<<=:;1807==3<=?9;;;966//.799;A777B@@@@?@>77/7739:5>>A258857:A:
@ATNG8:00145:04945
GATGGTAGGCACTGCGCACACATCCCAGAAGATCAGGAACTCTAGAAGAATTCAGATTTTTAACACGAGAGTAACGTAAAAAGAAGGTTTTACAAGACTCACGTTAACAATATTGCAGCAGTACGCACACAATCGAAGCGCAGTAAGGATGGCTAGTGTAACTAGCAAGAATACCACGAAAGCAAGAAAAAGAAGTACGCTATTAACTATTAACGTACCTGTCTCTTCCGAAACGAATGAGTACTACTCTCAGAGACACTCTAATCGTTCCTTCTGAGTCT
+
CCBC@CBB<@555=@@@HDBBC@@@;A@A?BBBBBCBCACCCBBBDGED@C@CC?;::;;';:@?<B?@@?00,/6/////$5;5:.555&5;;49;;?=?<9;79:CC?B@@>@ACBBCCCBBBAABBBB?BBBD?AABCCCCDAG@BBC?BAC?@?@@@BBBBBB?BF>999>@>>A@:=<<878999(7@<?:;;@@BBD<A8>>AA<A<??CAA=AAA?@?C@C>BAC>B??;???ABBBCBBBBBAAACCB??>>>@D<AA@B@B?A@CDDBB99:
@ATNG8:00148:04978
GATGGTAGCGGCATATCAGCGCAGCCAGAAGATCAGGAACTCTAGAAGAATTCAGATTTTTAACACGAGAGTAAACGTAAAAAGAAGGTTTTACAAGACTCACGTTAACAATATTGCAGCAGTACGCACTCAATCGAAGCGCAGTAAGGATGGCTAGTGTAACTAGCAAGAATACCACGAAAGCAAGAAAAAGAAGTACGCTATTAACTATTATCGTACCTGTCTCTTCCGAAACGAATGAGTACGATGAGAGAGCTCTCTCTACCATCGTTCCTTCTGAGTCT
+
BBBC@CCBBC?CC:99BCBBBCBBB@BBEADHDCAA?AACCBCBBB@BC?B@BBDDCCDC5CACDCCCBABCBD;AA:;;;;*;=>C5:99&9A@=<CCCBBC;:6;>AA=ABB=AAB@@@CG;;;CCCCCEACBBC@CBBFCCCB?B>B::6;;CCCBCD@DLGCBB?BB@CCB?AA@?=6<=>8>CCCC3BB?BBABBBBAA1847>>>77227=<=84425:885;7=AA998829<=>@;<;???AA@@?888;;;>>>>@=B===>8=8=8=>>===>>
@ATNG8:00149:04948
GATGGTAGCAGACGTGACAGAGCGCCAGAAGATCAGGAACTCTAGAAGAATTCAGATTTTTAACACGAGAGTTAACGTAAAAAGAAGGTTTTACAAGACTCACGTTAACAATATTGCAGCAGTACGCACACAATCGAAGCGCAGTAAGGATGGCTAGTGTAACTAGCAAGAATGCCACGAAAGCAAGAAAAAGAAGTACGCTATTAACTATTAAACGTACCTGTCTCTTCCGAAACGATGAGTACGATGAGATCTCGTGTGCTACCATCGTTCCTTCTGAGTCT
+
><<?<;;;;<<==<;;;;995///0)--6(-,----3;6;;==>>=8AB?C?A@@9:973$33788======8=688@@@??,:9458===166>:>@@@@@>>=?B=;94:@A<@@B>CCCCCCCCCCCCDADCBB=@@BBABBB>B?B<;70@<<00//3689;;=6;;74447=;::>8===8>BAAB29:4:B???>=8/-/6;<//+/:.65009=@>=????>?:::?8;//////37799444;==:;::::522?AF;>>@66/5/6.6<:;7555
@ATNG8:00149:04974
GATTAGTGTTTCTCTGAGAGTAGTACTCATTCGTTTCGGAAGAGACAGGTACGTTAATAGTTAATAGCGTACTTCTTTTTCTTGCTTTCGTGGTATTCTTGCTAGTTACACTAGCCATCCTTACTGCGCTTCGATTGTGTGCGTACTGCTGCAATATTGTTAACGTGAGTCTTGTAAAACCTTCTTTTTACGTTTACTCTCGTGTTAAAAATCTGAATTCTTCTAGAGTTCCTGATCTTCTGGAGATACACATGATACTCTACCATCGTTCCTTCTGAGTCT
+
>>>>AAAAAA;ABAABBCFCCCCCCCCC;;:;BBI=BB>B?BBBBCFC@CCCCC@C?C??A@C@CAAAAACBF?ABCCC3BB@BBBB>BCBA?BA@<>@39:7=<>8@>?>BAAB;?:>5;6;@@@@???;?>>>6;;>>=<>?>>>BBA;;;388A:>>;?:>=>BA==//+///9;-606666667+:=>?@9@<=878>=>B=DBAA/A>>99493//)/878@AD<@<>>9899499@<:9;A==>AA@@@B>==?>>>5;;;;;5;:?;??@@>667
@ATNG8:00101:05013
GATGGTAGTATCTGCACACTCTGTCCAGAAGATCAGGAACTCTAGAAGAATTCAGATTTTTAACACGAGAGTAAACGTAAAAGAAGGTTTTACAAGACTCACGTAACAATATTGCAGCAGTACGCACACAATCGAGGCGCAGTAAGGATGGCTAGTGTAACTAGCAAGAATACCACGAAAGCAAGAAAAAGAAGTACGCTATTAACTATTAACGTACCTGTCTCTTCCGAACGAATGAGTACACACTCTCATATGACACTACCATCGTTCCTTCTGAGTCT
+
<>9;766<=>@DBBBBBBBBCBBCB=BBB?BB@@BA@C>BBAAA;;4:=:<:=?=87777$75:87>98=;337)739999&4<39.555&555.5>>9;9</0/69949<?;>===@==BCCBBBCCCB@GCCBE>;;;;;;C?C?BBB>CACCCCBB@BBBBBB?AA=@A>7><?AA;988;99999(9=8=@=>==:55.59778<4=6C?BBD>AA:99BF@E?BB???>;??@@BBBBBBAAABBC@<<==>;<;33.3<88<8<3939>A>@>==
@ATNG8:00103:04987
GATGGTAGAGTATCATGTGTATCTCCAGAAGATCAGGAACTCTAGAAGAATTCAGATTTTTAACACGAGAGTAAACGTAAAAAGAAGGTTTTACAAGACTCACGTTAACAATATTGCAGCAGTACGCACACAATCGAAGCGCAGTAAGGATGGCTAGTGTAACTAGCAAGAATACCACGAAAGCAAGAAAAAGAAGTACGCTATTAACTATTAACGTACCTGTCTCTTCCGAAACGAATGAGTACATAGATATACGTATAGCTACCATTGTTCCTTCTGAGTCT
+
=A@@@CBDCCDBB@A;;;ABCCABA@CCC@BBBBBA?A?AB@@@AB@BB@B>AA>==@>@,A=BBBBBCCE;:;7;BAABBB2BC@C?A<<0@:976BBA;;:BB@C>AA@DDD>ABA?@@C@@ACDCBAADACBBB?B@@ABBBB?B@BBB@BBBCBB@@<@A@?=>;:949=?7@BBBC=A<<298999(9<8;AA@@BB>=:=?@BB>;?;@=;;;?B@@@@BD@C@BBB<AAA@BBCBBBBBCCB???BBBCCCBBBBA;;50/)/:6:696>??ABBA@
@ATNG8:00103:05009
GATGGTAGTGCGTGATAGAGAGACCCAGAAGATCAGGAACTCTAGAAGAATTCAGATTTTTAACACGAGAGTAAACGTAAAAAGAAGGTTTTACAAGACTCACGTTAACAATATTGCAGCAGTACGCACACAATCGAAGCGCAGTAAGGATGGCTAGTGTAACTAGCAAGAATACCACGAAAGCAAGAAAAAGAAGTACGCTATTACTATTAACGTACCTGTCTCTTCCGAAACGAATGAGTACACACTCTCATATGACACTACCATCGTTCCTTCTGAGTCT
+
@CCE@CDBCCCCBBBDCCCBBBCCE?BCC?BCCCBB@B@CCCBBBD?CC?C@AAA99898)9=ACCABBAB777.9?;;;;<*<@=><@@@9@DEACBCECCCBB?B@CC@CCD?BBBBCCBBBDCBCDDBB?BCCC@BBAAACCD?C?CBB?BBBDCCCA@CAA?@@?CC@BBB>??CCF>?????>=>>1>A?CBBABBBBA:@@A@@<@<@ACCC@CBAAACB=?>?DD>CCC>AABBCBBBCCCCCCCCBA>ACBBBBBB?BBBBCAC?B?BCC??@@?
@ATNG8:00105:05005
GATGGTAGTATATCGCGTCGCTATCCAGTAGATCAGGAACTCTAGAAGAATTCAGATTTTTAACACGAGAGTAAACGTAAAAAGAAGGTTTTACAAGACTCACGTTAACAATATTGCAGCAGTACGCACACAATCGAAGCGCAGTAAGGATGGCTAGTGTAACTAGCAAGAATAACACGAAAGCAAGAAAAAGAAGTACGCTATTAACTATTAACGTACCTGTCTCTTCCGAAACGAATGAGTACTACTCTCAGAGACACACTACCATCGTTCCTTCTGAGTCT
+
::9@<AABAAAB@@?@@<@BBCBAA=ABBAAA@@@>5?>@CB;;6C@CC:DAAA@;:;;;';:@=;A??AAAAA;??;::;:*;?<;;@@@4A@@<ACACAAA@B=A=;::;CC?BBAA@@AABBBBBBABA?@@@B?CBBBBBDA?B@FAA>@D@@@BBB@BBBCCB?AC<??<?@@AAB=A@@=@ABBA2AE????CCBAAA<A=??@C=A<;;CCC@CCBABAA?A?AAG=BBC?BBBBBBBBBBBBBEBCBB???82228:,2255</5/5)////;;@>
@ATNG8:00108:04987
GATGGTAGAGAGACTGTAGCGCACCCAGAAGATCAGGAACTCTAGAAGAATTCAGATTTTTAACACGAGAGTAAACGTAAAAAGAAGGTTTTACAAGACTCACGTTAACAATATTGCAGCAGTACGCACACAATCGAAGCGCAGTAAGGATGGCTAGTGTAACTAGCAAGAATACCACGAAAGCAAGAAAAAGAACGTACGCTATTAACTATTAACGTACCTGTCTCTTCCGAAACGAATGAGTACCTCTCAGACGCTCGTCCTACCATCGTTCCTTCTGAGTCT
+
;;;=?B@@ABBBB@@AA;99@@955)5?A9>;99==897<<;>??@?AA?A=@:987887$33<78;:<>8==C<BBBBBBA0@A=@4;;;*:@@=?ACC>C>?C@C@CDACBA>BB@;;;@BBBBBBB;;;@<;;@>AAA@AA??;@?BA@>@CBCB@??9:8???=7=?90/0:;;@AC;9:9;99999'89,33?:8888=@49155=?:?<>>BBB@AA??===7?<>>A=>?@?A@?BC@A>BBBBBBAAA@>><9>9;;;;8:8>B>B>B>BCBBA@@@
@ATNG8:00108:05016
GATGGCGTGTGAGAGTCTGCCCAGAAGATCAGGAACTCTAGAAGAATTCAGATTTTTAACACGAGAGTAAACGTAAAAAGAAGGTTTTACAAGATCTCACGTTAACAATATTCAGCAGTACGCACACAATCGAAGCGCAGTAAAGGATGGCTAGGTGTAACTAGCAAGAATACCACGAAGCAAGAAAAAGAAGTACGCTATTAAACTATTAACGTACCTGTCTCTTACCCGAAACGAATGAGTAACGATTGAGAGAGCTCTCTCTACCATCGTTCCTCTGATTCT
+
:::;;@@@AA@@;@A=@>?@>3?@@:@><<00*0*//:;;9<755.9.9?9:9994$46;;=>:5:5<<>08877778$7:5:6888&3//(////6999:<6:7<83---(---553339:::::==5::8827;<:52555'52223699//*/687397///;6//+-583//-505-/(/6666'5608///7:777.33(2=9949285552/55955.-(---'-77'-..(.3:899,2222+25755558222563...26656727-//;567;;7
@ATNG8:00112:04985
GATGGTAGCATCATGCATATCTCACCAGAAGATCAGGAACTCTAGAAGAATTCAGATTTTTAACACGAGAGTAAACGTAAAATGAAGGTTTTACAAGACTCACGTTAACAATATTGCAGCAGTACGCACACAATCGAAGCGCAGTAAGGATGGCTAGTGTAACTAGCAAGAATACCACGAAAGCAAGAAAAAGAAGTACGCTATTAACTATTAACGTACCTGTCTCTTCCGAAACGAATGAGTACAGAGAGTACGATATGTCTACCATCGTTCCTTCTGAGTCT
+
A@DC@CABBCCCBBBBCCDCDDCCC?BBC@EFBB@@>A?BDFCBAA?CC?B@B@A89999)9>ABBABCBCBBA<A@AAAA5A?@=@5;;;*:@@=BCCCCCCCC@C?CC?CCC@CCCCCBCDCCCCCCCDD?BCCB?AA@@@@??9@?A;;:;BDDBBBC?BBCCCC?@@=ACD@FCBBA;??=9=@@@@2?B?BBCBBA>>>1818?AA;><>?CBC?C;;;@BB?C?BCE@CCB>@@@AABBBABA@@@BBBBBBBABBCCC?BBBBB@C?@7;:>>><==
@ATNG8:00112:04991
GATGGTAGTATCTGTCTACGAGAGCCAGAAGATCAGGAACTCTAGAAGAATTCAGATTTTTAACACGAGAGTAAACGTAAAAAGAAGGTTTTACAAGACTCACGTTAACAATATTGCAGCAGTACGCACACAATCGAAGCGCAGTAAGGATGGCTAGTGTAACTAGCAAGAATACCACGAAAGCAAGAAAAAGAAGTACGCTATTAACTATTAACGTACCTGTCTCTTCCGAAACGAATGAGTACTGTATCTATGTGTGCGCTACCATCGTTCCTTCTGAGTCT
+
:5<=9==BDC:66655::;;696>>8<=<<@A;;:>89.//7///969;:;8==:>:@@@2A>BACBA??<888+8<94444$4;7;.///&/77)//9<9;<=?:=?9;6;<D5;;@@BBBC99;CCBBCC9;;;;?ADBADCAA=A7;;?=AA@@@CBA>AB::9A>?A?CB;7:::98/733,33778.9?<ACB@?:;8868<AA8:4:7=<A@@6;;>=AAB>B6:>@:??A597BAA@@>>?????BCBCBBAB=;:55055338/5/6(//988589
@ATNG8:00112:05002
GATGGTAGATACTCGCTGATACACCCAGAAGATCAGGAACTCTAGAAGAATTCAGATTTTTAACACGAGAGTAAACGTAAAAAGAAGGTTTTACAAGACTCACGTTAACAATATTGCAGCAGTACGCACACAATCGAAGCGCAGTAAGGATGGCTAGTGTAACTAGCAAGAATACCACGAAAGCAAGAAAAAGAAGTACGCTATTAACTATTAACGTACCTGTCTCTTCCGAAACGAATGAGTACACATCGTCGTGTCGTGCTACCATCGTTCCTTCTGAGTCT
+
A<AE@DCC@BBCBCCCDDCCAAABB=BCD@CCBBBB>B?CCCCDCC?CC?B@BAA99999(9;@BBDDBBAAA@8@>:;;;;*;B=?5:::*9BD@CCBCCCHBB@B@CB@CBC@CDCBBBCCGFCCBBBCD?BBA@<ACCCBBBC>B?C?@>@CCCCCCA?CCCAAA?CC@BBB:::BBA;?::4:@@@@2AB@BAAABB>@A7:7;@@@7;7;BCCC@BBABADB>A>ACE>BBB?BBBBCBBBCAAC@@@CBBFCCAAABBB@BBABB<?<??BBCCCA??
@ATNG8:00115:04987
GATGGTAGCGCAGCACATAGATACAGTACTCATTCGTTTCGGAAGAGACAGGTACGTTAATAGTTAATAGCGTACTTCTTTTTCTTGCTTTCGTGGTATTCTTGCTAGTTACACTAGCCATCCTTACTGCGCTTCGATTGTGTGCGGACTGCTGCAATATTGTTAACGTGAGTCTTGTAAACCTTCTTTTTACGTTTACTCTCGTGTTAAAAATCTGAATTCTTCTAGAGTTCCTGATCTTCTGGGTGTATCAGCCGAGTATCTACCATCGTTCCTTCTGAGTCT
+
777>;<<;<:>0//::<>CCAA@;;;>><=A59.4595)5D9B=<;AB@@B?BBCB=<E;>B<<7@;?<@@@966=:=>A>A+;:5:344(9<@>9===96949@B@BCACCCCCCCC@BCCAD;;;AAABBB?BBCB@CBAAAAA=?9;:@?ABB=;99ADDADACCBAAABAB;:955)57<8=>@@@+99<<<)65@999>><7)////$////:29455.555:::<8<8<;;;<<///<<.766559955.955<595:55.55555.46;9???B>999
@ATNG8:00117:05003
GATAGTAGTACACTAGTCATACCAGAAGATCAGGAACTCTAGAAGAATTCAGATTTTTAACACGAGAGTAAACGTAAAAAGAAGGTTTTACAAGACTCACGTTAACAATATTGCAGCAGTACGCACACAATCGAAGCGCAGTAAGGATGGCTAGTGTAACTAGCAAGAATACCACGAAAGCAAGAAAAAGAAGTACGCTATTAACTATTAACGTACCTGTCTCTTCCGAAACGAATGAGTACGAGAGAGCACACGTGTCTACCATCGTTCCTTCTGAGTCT
+
;;<BBB@BBBCBBCCCDDDBBB?BBC@DBBCBA=A>AACCCCC?BB?C@DDCBBABA2A?BCAAACCCBBB=AA;;;;;.;C@C@DDD;CCC@FCCCCDB??<@@BA?BAA>ABBBCCCCDFCCCBCCC?AAAB?BBBBBAAA>B@B998:@@ACBBA?AABCCC>AA=@@A5::A@@;A??;?BBBB3BD@A>=>@BACB7;7;?AC3858?ABB@BBBABBB?A?AAB=BBD?BBBABCCCCBB?>>BBBBBCBB@@???<ABBBD>A>>9<<A::::8
@ATNG8:00123:04990
GATGGTAGTGATACAGATCAGACCCAGAAGATCAGGAACTCTAGAAGAATTCAGATTTTTAACACGAGAGTAAACGTAAAAAGAAGGTTTTACAAGACTCACGTTAACAATATTGCAGCAGTACGCACACAATCGAAGCGCAGTAAGGATGGCTAGTGTAACTAGCAAGAATACCACGAAAGCAAGAAAAAGAAGTTCGCTATTAACTATTAACGTACCTGTCTCTTCCGAAACGAATGAGTACTATGTAGAGCTCTATACTACCATCGTTCCTTCTGAGGTCT
+
@?@C@BCABACCCCCCDBCBFAAB7ABB@DCCCBB@B@CCGCCBH@DD@DACAA<<;;;*<=BCBBBA@B;;;09><;999$9<7<255505=>@>DCCCCCCB=A=@@>@CD@DDCBDCDBCCBCCCBBB@BBBC?BBBBBBCB@C@CA@@AEFDDCAA?BDBBBB?BB@CCB<?????8>??>AAAAA3BB@BB?CCCD>>:><>>@A<A<AA>>>;>>B<<<<5:5;AC3;;?<???E@@>>>>>>>BBBCC===??@>@A<???BD:?:>=@><<==>==
@ATNG8:00123:05019
GATGGTAGTGTGTCTCTGAGAGTAGTATCATTCGTTTCGGAAGAGACAGGTACGTTAATAGTTAATAGCGTACTTCTTTTTCTTGCTTTCGTGGTATTCTTGCTAGTTACACTAGCCATCCTTACTGCGCTTCGATTGTGTGCGTACTGCTGCAATATTGTTAACGTGAGTCTTGTAAAACCTTCTTTTTACGTTTACTCTCGTGTTAAAAATCTGAATTCTTCTAGAGTTCCTGATCTTCTGGTAGAGCGTGCATATATCTACCATCGTTCCTTCTGAGTCT
+
>::C?BCBBBAA?DCCAABCHCCCCCCDDBB@BCBB>BB?C@CBBBDBB?BDCCC@C@CCCC@C@CCDCCCCHD?>????1@C@DCDD>DBB@?CDD@CC>::;BBB?BKCDEDDC@BBC@C@CCBCBBBC?@@CC@CCCBBDDCFBBCCCCBB@CCB@BC?B?BCBBBCCCC@CCBBB7?4:4;;;;;*;AAAB<BBCCCCDCBB?BBBB2BBBCCACABB@CCBBBBC@D@DCDC@A<@@A<BABCCFCBCBBDBBBCCCCC@C::9?<@?B?BDCCBBAA
@ATNG8:00124:05028
GATGGTAGACATATCGTACTCTCTGTACTCATTCGTTTCGGAAGAGACAGGTACGTTAATAGTTAATAGCGTACTTCTTTTTCTTGCTTTCGTGGTATTCTTGCTAGTTACACTAGCCATCCTTACTGCGCTTCGATTGTGTGCGTACTGCTGCAATATTGTTAACGTGAGTCTTGTAAAACCTTCTTTTTACGTTTACTCTCGTGTTAAAAATCTGAATTCTTCTAGAGTTCCTGATCTTCTGGGTCTACGCTCGTCGCGCTTACCATCGTTCCTTCTGAGTCT
+
CAAB?BBBEDCC;@@>CCCCCCBB@<<<555>;@ACE?BB?B>A?@@A@@@EFCAA>B@B@A@>A>BBBBBBCBA=99979.9?9?BBB5@A@?9>>;5:>700/7;:6=B>=8>AB<>>B<@<@@>?=>=>:>@@B=????;<;A>>>@@?>>>;;;;;??5;5;====><<94577::+919455555'5:777.56;997:///06888)6388;6=0224<<<>>>=.5.596777*..66.779<A=66---9---6606<8<>AAA:>:>588?A>997
@ATNG8:00128:05004
GATGGTAGGCACTGCGCACACATCCCAGAAGATCAGGAACTCTAGAAGAATTCAGATTTTTAACACGAGAGTAAACGTAAAAAGAAGGTTTTACAAGACTCACGTTAACAATATTGCAGCAGTACGCACACAATCGAAGCGCAGTAAGGATGGCTAGTGTAACTAGCAAGAATACCACGAAAGCAAGAAAAAGAAGTACGCTATTAACTATTAACGTACCTGTCTCTTCCGAAACGAATGAGTACTGTATCTATGTGTGCGCTATCGTTCCTTCTGAGTCT
+
95:B:>CC@BBBBCBCBBDBBBECC=CCD@CCCCBB?C?CCFDDBB?BD?C@BBB@@???2@@DDC@BBAA99939?@AABB5BD?E8;<<6<EJBEBCBDCCBA?C@BB?BAA>ABCCCCCCCBBCCCBBB@BA@@=@B@?BBA@>B@ECC?CCCCCCCC?BBBBBB?BB=@@A5::@@@;???>AAAAB3AB@D;?:AAABA8>;>?@A:=:=@C@A>ACBBBBB>A>ACC?CBB?BBBBBBBABBCCDAAABBBA?>>>?@DCAG@A?A?CCCBB999
@ATNG8:00133:05007
GATGGTAGGTATCTGCACACTCTGTCCAGAAGATCAGGAACTCTAGAAGAATTCAGATTTTTAACACGAGAGTAAACGTAAAAAGAAGGTTTTACAAGACTCACGTTTAACAATATTGCAGCAGTACGCACACAATCGAAGCGCAGTAAGGATGGCTAGTGTAACTAGCAAGAATACCACGAAAGCAAGAAAAAGAAGTACGCTATTAACTATTAACGTACCTGTCTCTTCCGAAACGAATGAGTACATAGATATACGTATAGCTACCATCGTTCCTTCTGAGTCT
+
:77767//)/9///55999;95555:5555.555555.559::///96;;8;:;;---888'80---/:::9777.33:9999(9937)///&///)/9777:<555)439=8>CC0559555<<>>///<///6:<9:5:::8<@>=9>;@;;2:=?4:5>=:<>>>;>:;;6;;;4733991333,37999$332888;=A2257;17857478;9::9:>>?998>8<187;5;?>8=?A897>=>>>??>@<<799:72222202227<48453976766/.
@ATNG8:00133:05008
GATGGTAGTAGTACACTAGTCATACCAGAAGATCAGGAACTCTAGAAGAATTCAGATTTTTAACACGAGAGTAAACGTAAAAAGAAGGTTTTACAAGACTCACGTTAACAATATTGCAGCAGTACGCACACAATCGAAGCGCAGTAAGGATGGCTAGTGTAACTAGCAAGAATACCACGAAAGCAAGAAAAAGAAGTACGCTATTAACTATTAACGTACCTGTCTCTTCCGAAACGAATGAGTACGAGAGAGCACACGTGTCTACCATCGTTCCTTCTGAGTCT
+
8:@EAEGCCBCBA=BB@@DDCCBA@?B@??@CBB?@=A?AACCBA@>@B?B@CBB;;;;;*;?CDCACCCC:98-9?;;;::$:<<>299949BC@CCCCC@@00+0:=<;ADC@CCCCCCCCCCCCCBBCC?CAC@?BBBBBBBB?C?BAA>@BBBBBBB?CBBBBB?BB?B??;??A@A=B>?>?BBBB3BC?BBA@AAA;;7:;??<=:=:>@CAA>ACCBABC=?;?BB=BCD@BBBAABCCBBBCAAABBBBBDB??>>><?==<C?C?A?@>A<<<AA
@ATNG8:00134:05006
GATGGTAGCGAGCGAGTGTGTATACCAGAAGATCAGGAACTCTAGAAGAATTCAGATTTTTAACACGAGAGTAAACGTAAAAAGAAGGTTTTACAAGACTCACGTTAACAATATTGCAGCAGTACGCACACAATCGAAGCGCAGTAAGGATGGCTAGTGTAACTAGCAAGAATACCACGAAAGCAAGAAAAAGAAGTACGCTATTAACTATTAACGTACCTGTCTCTTCCGAAACGAATGAGTACGTGTGCGACGTGTCTCCTACATCGTTCCTTCTGAGTCT
+
@@@B?BBBBDD===B=>CCCCCBBA:>>C@BCDC?;<?<??CBAAA?BBAD?AAAB>@@@+>9>@?DBCBBBBB=BBAAAAA0AA=B?CGL;DCC:;;9:BB@BB=B?BC?BAB?BCEBCBBBCEDCBBBBCAGCAA<ABCBBBCC@D@D:9;;DDCECBC@BBBABD@BB?BBB=A@CCC>@??<@@>@@.??9?BBA???AB=B>ABBB>B>ADA@A@;;;BAAA>A=@@@;@AA>@??CAAA:00000::>=?=@@@C=BA@@@ABC@E?C?BBABCB??
@ATNG8:00139:05000
GGATGGTAGTGGTCAGTGCGCGTCGTCCAGAAGATCAGGAACTCATAGAAGAATTCAGATTTTAACACGAGAGTAACGTAAAAGAAGGTTTACAAGACTCACGTTAACAATATTGCAGCAGTACGCACACAATCGAAGCGCAGTAAAGGAATGGCTAGTGTAACTAGCAAGAATACCACGAAAGCAAGAAAAGAAGTACGCTATTAACTATTAACGTACCTGTCTCTTCCCGAAACGAATGAGTACGTGTGACGTACGTGGAGCTACCATGTTCCTTCTGAGTCT
+
4.4:<5:A>;4.494555;::56699;6666:?>;;;7)/)/7///7//)/85:8<<9////&/)///65689//(//////&4;6;.44)488.444438:8828277,33<6:8885558:99454:96066/-(-5---/867/8)/(/606///7776466////0/.(255.56222'25538:::+5532222575775:1758:17.560/-(----559)33(3;;09::6;;;88887733333;:766//(/8:99;2877717286<<=:933.
@ATNG8:00141:05008
GATGGTAGCGCATATCAGCGCAGCCCAGAAGATCAGGAACTCTAGAAGAATTCAGATTTTTAACACGAGAGTAAACGTAAAAAGAAGGTTTTACAAGACTCACGTTAACAATATTGCAGCAGTACGCACACAATCGAAGCGCAGTAAGGATGGCTAGTGTAACTAGCAAGAATACCACGAAAGCAAGAAAAAGAAGTACGCTATTAACTATTAACGTACCTGTCTCTTCCGAAACGAATGAGTACTATGTAGAGCTCTATACTACCATCGTTCCTTCTGAGTCT
+
88893999::@@<;;;??@AAA@@@;@B>:>AABCC@B@DEBBBDC?BA<@;89;;;;;;*;>ABCFEE<;:CB9@@<;;;;*;G>@5999&5::5<<;;;;==>:B?AA;??@<==AB??996>ABB@AAA<A<;;>BAAAA@BC?C?AAA>@000<=9><??@@>?<>=:<:817<99957;;<78889(9?>ABBAA@AAB?A<A@??:?<98;CC@CCAA@@@<@?ABF<AAB@BBCBCCCC@@?BBBBA???BA@AB??;<@<;;C?A=B=@@>;::=<
@ATNG8:00141:05016
GATGGTAGTATATCGCGTCGCTATCCAGAAGATCAGGAACTCTAGAAGAATTCAGATTTTTAACACGAGAGTAAACGTAAAAAGAAGGTTTTACAAGACTCACGTTAACAATATTGCAGCAGTACGCACACAATCGAAGCGCAGTAAGGATGGCTAGTGTAACTAGCAAGAATACCACGAAAGCAAGAAAAAGAAGTACGCTATTAACTATTAACGTACCTGTCTCTTCCGAAACGAATGAGTACATAGATATACGTATAGCTACCATCGTTCCTTCTGAGTCT
+
:://)/9;445<<<<<<=<@<<<;;6;<<8;?@CCC@B?CC;;:6?:=><A>A@=:>@@@0@=AACDCCC@?=>7?@BCD@@+B@<?29::&5<A<@966>>?;@<@<A@<BBB@CCA@ACCCBBBCBB@@@=@C@@=@BA@AABB=@;@00+0<>000?C???@?AA>BC9883,33333(37717888<.;>7>AA?@<:::;@<A@@@7;6;C@@@@BBABA@@;@<???8?@@=A???DCB??@FF?@;?@@@>@?7;;>>9=9877.5/3(..533377
@ATNG8:00143:04990
GATGGTAGCACGAGTCACTCATATCCAGAAGATCAGGAACTCTAGAAGAATTCAGATTTTTAACACGAGAGTAAACGTAAAAAGAAGGTTTTACAAGACTCACGTTAACAATATTGCAGCAGTATGCACACAATCGAAGCGCAGTAAGGATGGCTAGTGTAACTAGCAAGAATACCACGAAAGCAAGAAAAAGAAGTACGCTATTAACTATTAACGTACCTGTCTCTTCCGAAACGAATGAGTACGTGTGCGACGTGTCTCCTACCATCGTTCCTTCTGAGTCT
+
:9;B@CBBADCCCCBBDCCCBBCCC?CCC@CCCCBB@B?BBDDDBC@BB@C@CBBAA@A@2A?BDBCCCAB::8-8?9;;;;';B<<4999&5DD@DDBCCCDBB>B?BB@BCC@CCCCCCCCFCCCCCCCC?BCCC@AA@?@@@@=B@CDD?BCCCCCBB@CCCBBB@BB>???999BBB=???;?AAAA3AB?B9:9CCBBB<?<;?DC6;7;?CBC@CCBCCBB>A>ACC>DCD????CCCCBBBCBBCBB>>>ABBB;@@A=AAAAC?C?C?ABBBBBBB
@ATNG8:00143:05028
GATGGTAGACACGTGTGCTCTCTCGTACCATTCGTTTCGGAAGAGACAGGTACGTTAATAGTTAATAGCGTACTTCTTTTCTTGCTTTCGTGGTATTCTTGCTAGTTACACTAGCCATCCTTACTGCGCTTCGATTGTGTGCGTACTGCTGCAATATTGTTAACGTGAGTCTTGTAAAACCTTCTTTTTACGTTTACTCTCGTGTTAAAATCTGAATTCTTCTAGAGTTCCTGATCTTCTGGAGATATCATCAGCGAGCTTACCATCGTTCCTCTGAGTCTT
+
A<BK@DCCCCCCBBBAABBCCCBBBA;;5;;2;;;9)9?9@@CDDBBBD@BBCCDBC@BB@@?A@CCCBCCB@?<:;;;.9@<@:9:29BGG@C@@<@>;>>?BCD?BACBBBDD?BBB@B?BBBBBACC?CCCC=>@@A???;>=@@AA;:;7;;@<@A<A;>>A>>=?==8<;<<>1><A=@@BCB/A@>>>7>>>988=:<>1///)////;595@@<@?@?BCB<><>>=<@A8;;A=;;;?@@@@BBA:;;<<//*/61777:;9A=???@B?>;;7
@ATNG8:00145:05002
GATGGTAGCGCATATCAGCGCAGCCCAGAAGATCAGTAACTCTAGAAGAATTCAGATTTTTAACACGAGAGTAAACGTAAAAAGAAGGTTTTACAAGACTCACGTTAACAATATTGCAGCAGTACGCACACAATCGAAGCGCAGTAAGGATGGCTAGTGTAACTAGCAAGAATACCACGAAAGCAAGAAAAAGAAGTACGCTATTAACTATTAACGTACCTGTCTCTTCCGAAACGAATGAGTACTATGTAGAGCTCTATACTACCATCGTTCCTTCTGAGTCT
+
----36---;=CBCCCBBBBCCCED>C;;9;<;;CBA@<?BBBBBB?BB?B=???@??@>)0+/0/:::9:555/5;:;?@@+>C@C@CFD;CCB=@;9995>45055:97<<;7<<<<:;;?=BBBB@@AB6;;AA>@BB@AAAA>@:@00)/7779<=B9B=<??A69:=@@A=AABBB<;BB<@@DCC39:79??ABBBBB<?:::9<8=998;>>9>@@>=>;5:588:1:::+0/::??BBAA@@A>><>>?>787;;;7155258473928775559>
@ATNG8:00145:05005
GATGGTAGCTCACGTACGTCACACGTATCATTCGTTTCGGAAGAGACAGGTACGTTAATGGTTAATAGCGTACTTCTTTTTCTTGCTTTCGTGGTATTCTTGCTAGTTACACTAGCCATCCTTACTGCGCTTCGATTGTGTGCGTACTGCTGCAATATTGTTAACGTGAGTCTTGTAAAACCTTCTTTTTACGTTTACTCTCGTGTTAAAAATCTGAATTCTTCTAGAGTTCCTGATCTTCTGGGTGTATCAGCGAGTATCTACCATCGTTCCTTCTGAGTCTT
+
777>7<?>;;;>;;;@<<;CBCDEBBBDCDC@BCHG?CC@C@CCB;;;HGCCCCC=@=@@<?5;5:@@@AB@?=:77777$7717;=;7=AAC@CBA>9:3999>?A=?>?A@@AA>AAA?A>???>>A@?7;;==189>>?>>A@====<///5//8<AA5;7;>AABAAAA<>9999.9;@<@ACDD/<=777.7---,,,--<5;;;8)7755559399155:=75505-..99::022;;37;;>;=:9:<<<>=?==<=;:::>>;><@=A@====;71
@ATNG8:00147:05003
GATGGTAGTACATGATAGACGACACCAGATGATCAGGAACCTCTAGAAGAATTCAGATTTTTAACACGAGAGTAAACGTAAAAAGAAGGTTTTACAAGACTCACGTTAACAATATTGCAGCAGTGCGCACACAATCGAAGCGCAGTAAGGATGGCTAGTGTAACTAGCAAGAATACCACGAAAGCAAGAAAAAGAAGTACGCTATTAACTATTAACGTACCTGTCTCTTCCGAAACGAATGAGTACGATGAGAGAGCTCTCTCTACCATCGTTCCTTCTGAGTCT
+
AABB?BDCCCCCCC@BBGEBABBCC@CCCBEBCDCC?C@C@C??ABB>BE@C@BBBBBCCC3B@CBCCCCCCCBB;A@;;;;;*;A>B@FCC9CED@DCBBCCC@A?AAAA>ABB>BABABABBCCDCCCCCC@CCCC?BBBABB?@=A@CBB@BDCCCDCC?CCBBBC@BB@BBB?BBBBB>A??;?AAAB3BC@CA@ACCCBB?B?A@AA4618>BBC@CCCCBBB?B?BBB>BDC?BBCCAAABBBCBB>?>CBA@@@@999A?>>?BC>A>A?BBB@??BB
@ATNG8:00147:05010
GATGGTAGAGAGACTGTAGCGCACCCAGAAGATCAGGAACTCTAGAAGAATTCAGATTTTTAACACGAGAGTAAACGTAAAAAGAAGGTTTTACAAGACTCACGTTAACAATATTGCAGCAGTACGCACACAATCGAAGCGCAGTAAGGATGGCTAGTGTAACTAGCAAGAATACCACGAAAGCAAGAAAAAGAAGTACGCTATTAACTATTAACGTACCTGTCTCTTCCGAAACGAATGAGTACAGAGAGTACGATATGTCTATCGTTCCTTCTGAGTCT
+
A<<?@CCCCCCCAB@AAEFGFCCDD>DCC@CBBA@@<@<@@B@@@@??C@D@CDA?>===.==?AB>??@B:99,9@;;;;;';?=@499949BC@CGCCCCD@@<A?BB?BECABBACCCCCBBBBDCBBC?BBCC?BABBCBBB@C@C::7:BAABECC?AABCDC?BB@BBB<??AA@;@@@?BBBBB3BB?BBBBB@>>>:>:=@AA;><>?AAB@CCBBBBC?B?BBG>CBB<??AABBBCDDBBBABBBBBBBC@A@AA@BA;?9?;@AAABBBB
@ATNG8:00102:05063
GATGTAGATACTCGCTGATACCCCAGAAGATCAGGAACTCTAGAAGAATTCAGATTTTTAACACGAGAGTAAACGTAAAAAGAAGGTTTTACAAGACTCACGTTAACAATATTGCAGCAGTACGCACACAATCGAAGCGCAGTAAGGATGGCTAGTGTAACTAGCAAGAATACCACGAAAGCAAGAAAAAGAAGTACGCTATTAACTATTAACGTACCTGTCTCTTCCGAAACGAATGAGTACGAGAGAGCACACGTGTGCTACCATCGTTCCTTCTGAGTCT
+
ADBBACCBCBCDABACCFC@@DD9DCD?BCCDBB@B@CCEDDDD@AA>A@CBC;;;;;.;?CCBABCCFBB?8<?:;:::*:D=D4;;;6;EF@GCCCDCDCC@C@BB@BCD?CBBBCCBBCDCBBBCCC?BBBC@ABBBBBBB>B@CAA>@CCBBBCC?CCCAAA?BB@AAA?BBAAA<????BCCCC3CC?B<<<ABB@@:=9==>?6;7;BCBB@CBBBCCB?B?BBB=BAA>ABBBBBBBBBCA?;>>BBBCA@@@@A@@<@>>>E<><><><AA><<<
@ATNG8:00107:05062
GATGGTAGTATCTGTCTACGAGAGCCAGAAGATCAGGAACTCTAGAAGAATTCAGATTTTTTAACACGAGAGTAAACGTAAAAAGAAGGTTTTTACAAGACTCACGTTAACAATATTGCAGCAGTACGCACACAATCGAAGCGCAGTAAGGATGGCTAGTGTAACTAGCAAGAATACCACGAAAGCAAGAAAAAAGAAGTTACGCTATTAACTATTAACGTACCTGTCTCTTCCGAAACGAATGAGTACTACTCTCAGAGACACACTACCATCGTTCCTTCTGACGTCT
+
4:4454;44;955==BBBAA:66CD?@AA755=999:>799;AAAA=?@;?8<>8777777$7288<<;;88666.//0>;;;(//)5.5555$55<7<;;995555047<<5<44.49:4555599555;;@?<BABB>;;;@ABCC@C?BBCACBA@A;;:;?BABAA=AA59786>;?@A<:;;8778899%3988317>>@;;668389//*/49;?@D>ABCCCAA=A<??B=BBB<?>@999>>@@AAABBA>==A@;<6655/5555526;92768------
@ATNG8:00110:05074
GATGGTAGCAGACGTGACAGAGCGCCAGAAGATCAGGAACTCTAGAAGAATTCAGATTTTTAACACGAGAGTAAACGTAAAAAGAAGGTTTTACAAGACTCACGTTAACAATATTGCTGCAGTACGCACACAATCGAAGCGCAGTAAAGGATGGCTAGTGTAACTAGCAAGAATACCACGAAAAGCAAAGAAAAAAGAAGTACGCTATTAAACTATTAAACGTACCTGTCTTCTTCCGAAACGATGAGTACGATGAGATCTCGTGTGCTACCATCGTTCCTTCTGAGTCT
+
0/;;69=@<=::44555=:<<?@>>;6668=555965959::::;;8;;7:494454===+8269///666688/8344444$4>8>.555&5;;6566;=<<;;7;8==9<<>:=<=;;:9A?=44444388=;==;=;:8/---5(-(---056/44<<<8===;;;6;;5///3//////&//33(333333#3717759.....(.3,555:6==18599;-///--(-4(-(-33,3///7///89:99988333:9?>?733733/3>:;7171717893//66
@ATNG8:00122:05034
GATGGTAGTAGTACACTAGTCATACCAGAAGATCAGGAACTCTAGAAGAATTCAGATTTTTAACACGAGAGTAAACGTAAAAAGAAGGTTTTACAAGACTCACGTTAACAATATTGCAGCAGTACGCACACAATCGAAGCGCAGTAAGGATGGCTAGTGTAACTAGCAAGAATACCACGAAAGCAAGAAAAAGAAGTACGCTATTAACTATTAACGTACCTGTCTCTTCCGAAACGATGAGACGTGTGACGTACGTGAGCTACCATCGTTCCTTCTGAGTCT
+
@@@C@CCCDD@@ACCCCCCCCCCCB?AAB@CCCCCC@C@CIICCCCACC?C@CCB9::::*:?ACCCDCBB?>>5;>9;;;;*;B>B>BBB:CCMFDCCCCCE@??A@CC@BBB?BCDCCCCFCCCCCCCCC?CCCC<A@BA@?@A=B?BBB?CBCDDCCC?CCCABB?BB@AAB>AAAAA<AAA@BCBBB3BB?B@@@AAACA:><>?@@:=:>@BAA?AA???BA>A@BBB?BBCBBBBBCBBABBBCAAACAAAAAABBC@BBAA@<A<A<AAB@?>?A
@ATNG8:00123:05050
GATGGTAGTGCGTGAGAGAGAGACCCAGAAGATCAGGAACTCTAGAAGAATTCAGATTTTTAACACGAGAGTAAACGTAAAAAGAAGGTTTTACAAGACTCACGTTAACAATATTGCAGCAGTACGCACACAATCGAAGCGCAGTAAGGATGGCTAGTGTAACTAGCAAGAATACCACGAAAAGCAAGAAAAAAGAAGTACGCTATTAACTATTAAACGTACCTGTCTCTTTCCGAAACGAATGAGTACGAGAGAGCACACGTGTCTACCATCGTTCCTTCTGAGTCT
+
;:;D;CFCCBBBCBCCCCCCDCCBC>BBB@CCCBCD?B?BCBBBDD@BA?B?BDCBBCCC3C@CBAACBBB=<<7;<<;;;:)9@=BAEIH;DBB?ABBBBBB;;6;=@C=C@A@ACCDFDBBBCCDCCC:0+0@00-0@@@@C@?=A@BBDABBDCDDBA?ABBBBB??@;?9717<8999*999;9:::::%:713837;;>65*.*.668(//*/=B@@>@@??=000*0*000*/000/>B>=@@BBBBB>>>BBBABBA???9948998A4:4::?ABBBAAA
@ATNG8:00127:05065
GATGGTAGGTGCACATGAGTGTATCCAGAAGATTAGGAACTCTAGAAGAATTCAGATTTTTAACACGAGAGTAAACGTAAAAAGAAGGTTTTACAAGACTCACGTTAACAATATTGCAGCAGTACGCACACAATCGAAGCGCAGTAAGGATGGCTAGTGTAACTAGCAAGAATACCACGAAAGCAAGAAAAAGAAGTACGCTATTAACTATTAACGTACCTGTCTCTTCCGAAACGAATGAGTACAGAGAGTACGATATGTCTACCATCGTTCCTTCTGAGTCT
+
;45=9=BC?CBBBCCCCCCCCAAAB>AAB@CCC@CC@C?ABBBCBB@BC@B@BBA@AAAA2B@CCCCCGCEAAA>@CCCGDD5CC?C=AAA7@BB?BCCCECCAA=A?CC?BBB?BBBBBBBBCDFEDCCBB?BCAA>ABBABBBB?C@CCB?BCCCCCCC?CBBBBA?CC?@AA?BBAAA<AAA=ABBBB3CB?B???CBAAB?>;?>>?3838AB@@=@@@@BCD@B?BBD?BBB?BBBBBBBABCABABBCBCBBBBBBBBC>BBAAB?D?A8=>D;>>@@
@ATNG8:00130:05059
GATGGTAGTCTGCTCTGACTCTCGTACTCATTCGTTTCGGAAGAGACAGGTACGTTAATAGTTAATAGCGTACTTCTTTTTCTTGCTTTCGTGGTATTCTTGCTAGTTACACTAGCCATCCTTACTGCGCTTCGATTGTGTGCGTACTGCTGCAATATTGTTAACGTGAGTCTTGTAAAACCTTCTTTTTACGTTTACTCTCGTGTTAAAAATCTGAATTCTTCTAGAGTTCCTGATCTTCTGGATATGATGACTCGTGCTACCATCGTTCCTTCTGAGTCT
+
:59A9>BBBBB;;;C@@?BBBBDCBBBCCBC@BCDD=CC@D@CDBBBBB?BCAA@:B?B=GD@C@BCCDBA@>@;<=;;;,00*0;@@9BBCD>BAFA?D>@@@BCC>@@@A999C?CCD@C@CCBBBBAA?A@@@>BBCA@@DDCDBDB<;;A>@;;7;?:@<@@@AC@B@@;:5555&5.5.55559(9;@=B==BEDBAAAA?=@@@@1BBBCC?C@DD?BBD<;;B@C?CFCBBB@BCCACCCCDCCCCBBCCBCBBBB?ABBBB?B@C@CCDDAAAA
@ATNG8:00134:05036
GATGGTAGCGCGACGAGCGTAGACCCAGAAGATCAGGACTCTAGAAGAATTCAGATTTTTAACACGAGAGTAAACGTAAAAAGAAGGTTTTACAAGACTCACGTTAACAATATTGCAGCAGTACGCACACAATCGAAGCGCAGTAAGGATGGCTAGTGTAACTAGCAAGAATACCACGAAAGCAAGAAAAAGAAGTACGCTATTAACTATTAACGTACCTGTCTCTTCCGAAACGAATGAGTACTATGTAGAGCTCTATACTACCATCGTTCCTTCTGAGTCT
+
?::D@JECCAABBBBBCDCCCECCC>CCD@CBBBDE@BBBBDCCC@CC@C?@??88888)9<@BBABECD??>5<?:;;:;*;D@D599906EAAACBCDCD@??A@CC?CCD@ACCCCCCCCCBCCBA@C@CDAB?AABBBBBB?C?BBB?ACCCCACC?CCAABA?CC@AAA<??FFD>A9939=<<>.>A>B@??BCCAA:><>@>>:=:=?BCB>AABA@BB897:BC>CBB@BBBCCBBBBAAACCBBAA@???????B<A???A<?<?<@@B;::@@
@ATNG8:00135:05059
GATGGTAGTAGTACACTAGTCATACCAGAAGATCAGGAACTCTAGAAGAATTCAGATTTTTAACACGAGAGTAAACGTAAAAAGAAGGTTTTTACAAGACTCACGTTAACAATATTGCAGCAGTACGCACACAATCGAAGCGCAGTAAGGATGGCTAGTGTAACTAGCAAGAATACCACGAAAGCAAGAAAAAGAAGTACGCTATTAACTATTAACGTACCTGTCTCTTCCGAAACGAATGAGTACACACTCTCATATGACACTACCATCGTTCCTTCTGAGTCT
+
?<?@@CBBBFBBBCCCGHAAA;;9;49AB>BBCDAA?A=<;CDKCC@BCAC@DBBBBAAA2A?BCAAACCB?@?6=?;9444$5>;:.9999$9@@?CCFDCBCBC?D?BB?ADD@DBAADDCCBBBBCCDCB?BCCC?ACABCBCA?EAC@@>ABBBA@??AAAABCB@CD@AAB:::BBH@BBC?A@@@@2@@>ABBBCEA>>295;>>>9=:=AC@@??CAAACB?C?EBB=BBB@BBBBAACCDBBAAA@@@@ABBBBCCCF@CBA@@<@:?9>AAAB9:9
@ATNG8:00136:05057
GATGGTAGTGTCATATGAGAGTGTGTACTCTTTCGTTTCGGAAGAGACAGGTACGTTAATAGTTAATAGCGTACTTCTTTTTCTTGCTTTCGTGGTATTCTTGCTAGTTACACTAGCCATCCTTACTGCGCTTCGATTGTGTGCGTACTGCTGCAATATTGTTAACGTGAGTCTTGTAAAACCTTCTTTTTACGTTTACTCTCGTGTTAAAAATCTGAATTCTTCTAGAGTTCCTGATCTTCTGGGTGTATCAGCTAGTATCTACCATCGTTCCTTCTGAGTCT
+
95;G@CDCDCCCBCCCBCCCDDCCCC@AA:;;0;@BB=BD@C?BCCCCDG?ECCCC?B@BCCC@C@CCCCBBBBC@CDDDD1BB?BACC>CDCC@CCC@CC>AAABCCBDCCCBBBC@CCC@C@CCCCCB@@>@CCC?BCCCCCBBCCCCCBBBC?DCB?CB@D?AABBBBCCB@AAAAA9A>B>;;;::*:BBBC>BCCCFECGCB@BCCC5DBBCEACACC?BBBCCCD?C?BBBCBB@BBFL?CCCCCCBBABACDCCECCC@B@@@A>A?C@CCCEBBAB
@ATNG8:00142:05048
GATGGTAGATACTCGCTGATACACCCAGAAGATCAGGAAACTCTAGAAGAATTCAGATTTTTAACACGAGAGTAAACGTAAAAAGAAGGTTTTACAAGACTCACGTTAACAATATTGCAGCAGTACGCACACAATCGAAGCGCAGTAAGGATGGCTAGTGTAACTAGCAAGAATACCACGAAAGCAAGAAAAAGAAGTACGCTATTAACTATTAACGTACCTGTCTCTTCCGAAACGAATGAGTACGAGAGAGCACACGTGTCTACCATCGTTCCTTCTGAGTCT
+
555=9=EDDEBCB;9;@BACAA@BB=BBB@BCCBBB@CC>CBD;;9B?BD@C??@@CCDDD3B=AABBBBBCAA@8@?;;;;;*;A=C=BBB=BDD@BCCBBBC::8;?CDACDB@CCDCCBCCCCCCCBBBB@BBBB?BBBBCC??<@?BAB@BCCCCCCC?CBBBBB?>><?CC=AA???8;<<9<????.?B?AAABCB@@A<@<>>AA;>;>=A@?<@@999BB>B@BBB=DBB>AAAA@@@@???A???@@?=;=;=;7>97;A<=B=B<A<>998@>>:
@ATNG8:00144:05052
GATGGTAGCACGAGTCACTCATATCCAGAAGATCAGGAACTCTAGAAGAATTCAGATTTTTAACACGAGAGTAAACGTAAAAAGAAGGCTTTACAAGACTCACGTTAACAATATTGCAGCAGTACGCACACAATCGAAGCTCAGTAAGGATGGCTAGTGTAACTAGCAAGAATACCACGAAAGCAAGAAAAAGAAGTACGCTATTAACTATTAACGTACCTGTCTCTTCCGAAACGAATGAGTACGTGTGCGACGTGTCTCCTACCATCGTTCCTTCTGAGTCT
+
;9:C;CBBBCDDCBBBCCDCCBBBD@DBA>BCCCBB@CAGCDCCCD@CE@C@CCC;;:;:);=BCCCCCCDCBC=BA;;;;;.;C?D@;;;7;BB>CCCDEFKAA?AABB>CCC@DCBCCCCCHCCCCBBCC@CC@?>AFBBBC@?=A?AAA@CCCBBBBB?BCCDBA?BB>BBB<??AAA=BBB?@A@@@.@A?BBBBCBB==595;=AA7;8;BDCC?BBBBBCC?C?BBB>BCC?AACDDDABBCC@AABBBBAA@@@=@@@<@@@>B?B@B?BC>>>BBB
@ATNG8:00144:05059
GATGGTAGTGATACAGATCAGACACCAGAAGATCAGGAACTCTAGGAGAATTCAGATTTTTAACACGAGAGTAAACGTAAAAAGAAGGTTTTACAAGACTCACGTTAACAATATTGCAGCAGTACGCACACAATCGAAGCGCAGTAAGGATGGCTAGTGTAACTAGCAAGAATACCACGAAAGCAAGAAAAAGAAGTACGCTATTAACTATTAACGTACCTGTCTCTTCCGAAACGAATGAGTACGAGAGTCAGAGCAGAGCTACCATCGTTCCTTCTGAGTCT
+
45DD?C:9;BB@A@CCC;66>>CCC@BBF?@@DC@@=@79::?>><>:?7@9=<?:8777$3,339ABBBCABA<A@AAAAA,B@<>5:;:*:@@=@;999@@9;858<<9>CB?BBBBBCCCCCCCBBBCC@BBCC@BCCCDCDB>@>@BB?BCDDCCBB@BAABCCABB@BCC?BC>=>8;;;6<BCCD2CC?BABBBBB?A8<8;BBB:>:>C<;;HDCBAACCAC=:::/9==598@@@AAAAA???>CDBBBC@887;;;579999-5.55:=:>>::9
@ATNG8:00146:05047
GATGGTAGATATATGCACGCTCTACCAGAAGATCAGGAACTCTAGAAGAATTCAGATTTTAACACGAGAGTAAACGTAAAAAGAAGGTTTACAAGACTCACGTTAACAATATTGCAGCAGTACGCACACAATCGAAGCGCAGTAAGGATGGCTAGTGTAACTAGCTAAGAATACCACGAAAGCAAGAAAAGAAGTACGCTATTAACTATTAACGTACCTGTCTCTTCCGTAACGAATGAGTACTATAGACTATCTGAGACACACTACCATCGTTCCTTCTGAGTCT
+
66>>9>BA<==CDCDCDCAA@CBB@?:;;49999969>8<9888//)//)/)/8:3333&3,39;;;;=9337)7744;=;'<;5:.55)5;=9=>@@@::9:2:2992444.5<;<;<///<<<<=@A@:==CA;///:///7175=:;7;=====>>:><;:///1/-(-68(-/99927787====1::5:333;9322/52777:/5/5255=8<>55/88)/)//:5:;;4544:=588A@@;@@?==>>A?334333=:;:7;<==<7=551588;<555
@ATNG8:00146:05078
GATGGTAGTGTCATATGAGACGTGTGTACTCATTCGTTTCGGAAGAAGACAGGTACGTTAATAGTTAATAGTACTGTAACTTCTTTTTCTTGCTTTCGTGGTATTCTTGCTAGTTACACTAGCCATCCTTACTGCGCTTCGATTGTGTGCGTACTGCTGCAATATTGTTAACGTGAGTCTTGTAAAACCTTCTTTTTACGTTTACTCTCGTGTTAAAATCTGAATTCTTCTAGAGTTCCTGATCTTCTGGGTGTATCAGCGAGTATCTACCATCGTTCCTTCTGAGTCT
+
:<;<7<:::9:9:555//////;;::;55554;39444)4:5:345.55555.55555.559554./477////55--(//)/9999)//+/<<;255/727/-(-6(--8989388////::6::;48255559955.5555.5:;;56666:<=<///:)///)/;392944449545.44<>?/?8;455555$4777:)///5555555.555&555;<8<:>=8<<;;;::5:.44:9;>=@?=@+000/7//5;;5565569994555596;4;5;4444444
@ATNG8:00104:05088
GATGGTAGTAGTACACTAGTCATACCAGAATCAGGAACTCTAGAAGAATTCAGATTTTTAACACGAGAGTAAACGTAAAAGAAGGTTTTACAAGACTCACGTTAACAATATTGCAGCAGTACGCACACAATCGAAGCGCAGTAAGGATGGCTAGTGTAACTAGCAAGAATACCACGAAGCAAGAAAAAGAAGTACGCTATTAACTATTAACGTACCTGTCTCTTCCGAAACGAATGAGTACACACTCTCATATGACACTACCATCGTTCCTTCTGAGTCTA
+
::<A?@;666:>>=@;;;995444:.99:25?99.54999<<<>:?>:C=BB@;;;;;';7@:>:::?<<>>7=>;;;;/:?6:8===-93=<>>@ABB@BB>C?@@<@::499<:<==???<==888?9888@:8867?=?@<?7<7>7<:@@@AAB>BA@@AC;??9>?<:==;;5;00*/;;;=0//;@?>???<<<;@<755;7<6867866<??>@>?4959;=6>9979@:8-----68>=@BCB@@????<==>;>@@@@<@5;4:??:88BAA
@ATNG8:00104:05110
GATGGTAGTATATCGCGTCGCTATCCAGAAGATCAGGAACTCTAGAAGAATTCAGATTTTTAACACGAGAGTAAACGTAAAAAGAAGGTTTTACAAGACTCACGTTAACAATATTGCAGCAGTACGCACACAATCGAAGCGCAGTAAGGATGGCTAGTGTAACTAGCAAGAATACCACGAAAGCAAGAAAAAGAAGTACGCTATTAACTATTAACGTACCTGTCTCTTCCGAAACGATGAGTACGAGAGAGCACACGTGTCTACCATCGTTCCTTCTGAGTCT
+
::99<A;B@AA@;;;;;9::666669;::7;9;9AB?C@CCCAAAC?@@@C@CA@;;;;<*;>@@@CA@@?>=<888;:999'9;;;9>>>4>ABADFCCFCBBB@B@A@<@@@=@B@@ABBBDCCDDCBBB@B@@@?BBCBBBBC?@<>00-0==<>>??<????AC?A@?@??;>>>@@9<<==BBDCC2CC?CBBBB@ACB=C7;;>=:====ABB?@@??AAA??:=@@8@00//=;;BBBBBBBAAABBBAAABB>>>@=B>>>C?B?A999CBB>>>
@ATNG8:00105:05099
GTTGGTAGGCGACATACATACGCGCCAGAAGATCAGGAACTCTAGAAGAATTCAGATTTTTAACACGAGAGTAAACGTAAAAGAAGGTTTTACAAGACTCACGTTAACAATATTGCAGCAGTACGCACACAATCGAAGCGCAGTAAGGATGGCTAGTGTAACTAGCAAGAATACCACGAAAGCAAGAAAAAGAAGTACGCTATTAACTATTAACGTACCTGTCTCTTCCGAAACGAATGAGTACCTCTCAGACGCTCGTCCTACCATCGTTCCTTCTGAGTCT
+
BA@C@CBC?BBBBBCBBBDCA@?@@<AAB?BBBCCC@C@CCBBBCC@CD?B?BABCDDDD2B?BDFCCCDCBBB8@@9999*;B>C5;;;*;BC@DCECCCHBB=@=@@=@@@>ABACCCCCCCBBBBBBCACCCC?B???@AAA?C@CCB@BDDCCBBB?BCCBBB?AB?CBC>AABAA9@9949BABB3BD?B>>>BBB@A>A?BBBB?><>@BCC@CBBCACC6:9;CD>CBB????BBDC?AAABBDCA@@BBCCC?AAC?@@@@B?B?C?CCBAA???
@ATNG8:00108:05096
GATGGTAGGCGTGTGAGAGTCTGCCCAGAAGATCAGGAACTCTAGAAGAATTCAGATTTTTAACACGAGAGTAAACGTAAAAAGAAGGTTTTACAAGACTCACGTTAACAATATTGCAGCAGTACGCACACAATCGAAGCGCAGTAAGGATGGCTAGTGTAACTAGCAAGAATACCACGAAAGCAAGAAAAAGAAGTACGCTATTAACTATTAACGTACCTGTCTCTTCCGAAACGAATGAGTACGATGAGATCTCGTGTGCTACCATCGTTCCTTCTGAGTCT
+
AAAB?BCC?CBBBCBCCCCABBCCD?FBB?CCCCCC@B@BCDDDBB?BB@C@DBBBBBBB3C@CCBBBBBCAA@<@???=??1>@?D>BBB9AAB?BBBBBBCCC?C?AA?=@><@>>>>>>>>AAAA==>>:@AAA8<<@@>AAA<A<AAC?CC@@@ABB>BACCCA?CC?AAB@BCAA@<@@@<???=?.??<?ABCAA??A:=:>?>>:>;AA==>;@A>>=>=:>=BBB7>AA>@CBBBBABAABCCBA>AAAA?;=;?@A;>;@@B?B@B@B@@>>@>>
@ATNG8:00109:05099
GATGGTAGGCACTGCGCACACATCCCAGAAGATCAGGAACTCTAGAAGAATTCAGATTTTTAACACGAGAGTAAACGTAAAAAGAATGTTTTACAAGACTCACGTTAACAATATTGCAGCAGTACGCACACAATCGAAGCGCAGTAAGGATGGCTAGTGTAACTAGCAAGAATACCACGAAAGCAAGAAAAAGAAGTACGCTATTAACTATTAACGTACCTGTCTCTTCCGAAACGAATGAGTACTGTATCTATGTGTGCGCTACCATCGTTCCTTCTGAGTCT
+
<9;C:CBB?DCCEECCBBBGGFCC@7CCD@C@@@00,/6<9<=BBC:B@@C@DCC@@@@@1@?CCDAAABBBBB<ABECHHD5BB@CCCDC<CCJBCCCCCC@@@<?>;;5<@@>ACCCGEDCCCCCBBBBE@DBBB?A@@@DAAA?B?A;;:;DDBBA?D@BBABAB@CC?BBB@977BA8?<<7>ABBB2@A?BBBBCAA??7;6;>??<@=@@BBCADD??@BD=?=>BB=AED>??@BBBBBBDCBBBBBBBBBFBB<<9=6999993<4:5;>>;;;>>
@ATNG8:00115:05098
GATGGTAGAGTATCATGTGTATCTCCAGAAGATCAGGAACTCTAGAAGAATTCAGATTTTTAACACGAGAGTAAACGTAAAAAGAAGGTTTTACAAGACTCACGTTAACAATATTGCAGCAGTACGCACACAATCGAAGCGCAGTAAGGATGGCTAGTGTAACTAGCAAGAATACCACGAAAGCAAGAAAAAGAAGTACGCTATTAACTATTAACGTACCTGTCTCTTCCGAAACGAATGAGTACGAGAGAGCACACGTGTCTACCATCGTTCCTTCTGAGTCT
+
/87799:A@BBBBCBCCCCCDABAD@CCB@BBA@?B4:499:;;44.5<.5449944444$:6>@;@@>@>>==,5559999(9<7<6;;;0;<<?B===>A=6989?AC@CBB=??CCCBBBIHIDAAABB?@@@@=@@BCCDA@>A@C;;:;BBCCCCD?BCBCCD?BB>A@@3:9:9?,99@?@@@=@0::<0//:?@ABB>A>ACAC<A=A=BBB@CCBBD;<5;=@@A;@CC?BBAAB@??ABAAAAABCHDCBBBBAAA=A@@@A:?<?9::CCCBBB
@ATNG8:00121:05094
GATGGTAGTATATCGCGTCGCTATCCAGAAGATCAGGAACTCTAGAAGAATTCAGATTTTTAACACGAGAGTAAACGTAAAAAGAAGGTTTTACAAGACTCACGTTAACAATATTGCAGCAGTACGCACACAATCGAAGCGCAGTAAGGATGGCTAGTGTAACTAGCAAGAATACCACGAAAGCAAGAAAAAGAAGTACGCTATTAACTATTAACGTACCTGTCTCTTCCGAAACGAATGAGTACGTGTGACGTACGTGAGCTACCATCGTTCCTTCTGAGTCT
+
///>6;ACBBBCCBBBBBCCCCCBB@BCD@EDDD99:;@ECCCC@@<@@<@<?@A;<<;;*;8@ABEDDCB::8-879;::9$9;6;49990>A@=BGCBBCC;;7;?BB?BCB?A@@CDCCCCCCCCBBBB@BCCC>A?CBCBA@>B@CBB?ACDDDCAA?BBCBCB?BC@AAB>@?BBA;A@@;=>=??.?A?BA@@C@@AD7:7;ABD5858@CAA?AB@@>??:?;?AA>CAA>ABBBBCCCBBBCABBDBBBCDCCAABB@B>??C@B@?:?@?B?=>>
@ATNG8:00121:05105
GATGGTAGGTGCACATGAGTGTATCCAGAAGATCAGGAACTCTAGAAGAATTCAGATTTTTAACACGAGAGTAAACGTAAAAAGAAGGTTTTACAAGACTCACGTTAACAATATTGCAGCAGTACGCACACAATCGAAGCGCAGTAAGGATGGCTAGTGTAACTAGCAAGAATACCACGAAAGCAAGAAAAAGAAGTACGCTATTAACTATTAACGTACCTGTCTCTTCCGAAACGAATGAGTACAGAGAGTACGATATGTCTACCATCGTTCCTTCTGAGTCT
+
?<@?>ACC?CBCBBBCCCBBBBAA@<@BC@BBCDBB=@=@@?A@@A=A@5;5:@994999$4.55<A<<@<569)9;@CCCH5CCBDACCC;BBB?B;9;@=<00*/6;;6:?B@B889BGDBBBCCCCCCCAF;;;ACCCCCCDC@C@D;;;;BBCCC@@=;;;??C=??=??>>BBAAA7;;;6<>@>@.@@=@A@???BCE?B?BB@A6;7;=BDD?DCBA@@@<?9;;;0994:?>CBBBBBBBBA@AA988@ABAAAB??:???AB;><>>A>875777
@ATNG8:00122:05091
GATGGTAGTATCTGTCTACGAGAGCCAGAAGATCAGGAACTCTAGAAGAATTCAGATTTTTAACACGAGAGTAAACGTAAAAAGAAGGTTTTACAAGACTCACGTTAACAATATTGCAGCAGTACGCACACATTCGAAACGCAGTAAGGATGGCTAGTGTAACTAGCAAGAATACCACGAAAGCAAGAAAAAGAAGTACGCTATTAACTATTAACGTACCTGTCTCTTCCGAAACGAATGAGTACACACTCTCATATGACACTACCATCGTTCCTTCTGAGTCT
+
455>:CBBBB@AACCCBCCCCD;9;26?B8=CA@@B?B@CCCABBA?CC?C@BBA>????1??CCBBA@@A987)7>:;;;;';@;?4999&9AD?CCCCCCFBB@B@BB@BBB?BCCCCCBBCEBCDGG99;@BCBD=CCCDBBB@B?BBC?BCCCCCDC?CCCDDA?CC=AAA?ABCFF>???<?DCDD2BA?CCCBA??=<1708>::1818>BBC?AAAAABB?A?BBB=BBA>BCEDEBAAABBBBBAA===BAAABBBB?BBBAA=A>B=AAAAA:9:
@ATNG8:00125:05087
GATGGTAGCACGACACGACGATGTGTACTCATTCGTTTCGGAAGAGACAGGTACGTTAATAGTTAATAGCGTACTTCTTTTTCTTGCTTTCGTGGTATTCTTGCTAGTTACACTAGCCATCCTTACTGCGCTTCGATTGTGTGCGTACTGCTGCAATATTGTTAACGTGAGTCTTGTAAAACCTTCTTTTTACGTTTACTCTCGTGTTAAAAATCTGAATTCTTCTAGAGTTCCTGATCTTCTGGTATGACTAGTGTACTACTACCATCGTTCCTTCTGAGTCT
+
@CCC@CBBCBBB=AC@ABA;66BBEDCCBDBC@CCCC=CCBD?BBDCDDC@BBCCC@B@BBBB@B?CCCCBAEBB@AAAAA2?A?B8894:CCB?CBB@BB>AABBBB<?>BDBBAC<BAD?B?@@>A><=>9@@@><>?A>>><<>@DDDA9;>:==><>A<A:=>AABBB@@8;;?AA6A=A;AACCD/@>>>?7>;;;==?===18889(6:;;?<@;??=A>>>ABB=?:>>A@A@7;;B=B>>>;;:>>=>>=>>@@@AA7;;=>A<A=A<A@@@A=>=
@ATNG8:00131:05101
GATGGTAGCATCATGCATATCTCACCAGAAGATCAGGAACTCTAGAAGAATTCAGATTTTAACACGAGAGTAAACGTAAAAGAAGGTTTACAAGACTCACGTTAACAATATTGCAGCAGTACGCACACAATCGAAGCGCAGTAAGGATGGCTAGTGTAACTAGCAAGAATACCACGAAAGCAAGAAAAAGAAGTACGCTATTAACTATTAACGTACCTGTCTCTTCCGAAACGAATGAGTACAGAGAGTACGATATGTCTACCATCGTTCCTTCTGAGTCT
+
<8<A?BCCBC@@ABBBDCCCCBB9999CC?DCCCCC@B?BBDCBBC?BC?D?BA@88::-34;;<BB???873(3;9444&4<6;.95)5>A=@CCCJCFCG?A>@A?ABC?CCCCCCCCCCCCCCBBC?BCCC=BBBCABBC?A=A;;7;@CBBBBC?BBBBCC@DD?BBB<??@@@;@@@<@@@AA2@B?>>?BBBCBA<><>>@B=A=AACBA?AAABCDD@C>A@@9@::6:CBCFBBBBBCBBBBBBBBCBB@B@?<8=:;;?;?8>;>@@@@:;;
@ATNG8:00133:05102
GATGGTAGGCGACATACATACGCGCCAGAAGATCAGGAACTCTAGAAGAATTCAGATTTTTAACACGAGAGTAAACGTAAAAAGAAGGTTTTACAAGACTCACGTTAACAATATTGCAGCAGTACGCACACAATCGAAGCGCAGTAAGGATGGCTAGTGTAACTAGCAAGAATACCACGAAAGCAAGAAAAAGAAGTACGCTATTAACTATTAACGTACCTGTCTCTTCCGAAACGAATGAGTACTGCGTCTCACTCTCGCCTACCATCGTTCCTTCTGAGTCT
+
94895:AA?;;6;<<BCDCDCBCBA<@;;5;BBBBBADFDDDCBCC>AC?B?A@C;;;::':;???CBAAABBB9A::9;;;';C>B=>>;+;=>9>CCCBBB:;4:@BA>B@@:>@@=@@@BBCBBBCCGCABBBB@BBBBBBBB?B?B;;6;AAABBBC?BACA@A=::69AA49:@@>8>99299999(9>9<>>A@??><7;=>;;94;497@@@?9:9<@CC;?7:@@9>?=9???AABBBBBBBBBBBBDDDCCC@CCD@D::;D@C?B?A@CBB??@
@ATNG8:00133:05104
GATGGTAGATACTCGCTGAACACCCAGAAGATCAGGAACTCTAGAAGAATTCAGATTTTTAACACGAGAGTAAACGTAAAAAGAAGGTTTTACAAGACTCACGTTAACAATATTGCAGCAGTACGCACACAATCGAAGCGCAGTAAGGATGGCTAGTGTAACTAGCAAGAATACCACGAAAGCAAGAAAAAGAAGTACGCTATTAACTATTAACGTACCTGTCTCTTCCGAAACGAATGATTACATAGATATACGTATAGCTACCATCGTTCCTTCTGAGTCT
+
@<@C@DCCC@A@BAAAAAA?B@BA<BCC@DCCEBB>B?AABCCCC@BB?B@BBB;;;;;*;=ABCCCCA@999.9<;:;;;*;B=@5:::*9B@=BCBBBBD@A?AABB@BAA?ABAABAAAFDCCCEBBB?CCCD@CBBBBB??<@?A@@>@CBBBCBB@@@@BAB=AA?@AA?BBBBB<AAA?BFFFC3BB??<<K@@?@@3839>>>1838>A@A=AAAAAAB?B?BBC>AAA=AA@A=@A@@AAABBCDCBB@?@?;;;?:>?>??:=:==@EBAAA>>
@ATNG8:00134:05096
GATGGTAGCTCGCTGATGATATCTCCAGAAGCATCAGGAACTCTAGAAGAATTCAGATTTTTAACACGAGAGTAAACGTAAAAAAGAAGGTTTTACAAGACTCACGTTAACAATATTGCAGCAGTACGCACACAATCGAAGCGCAGTAAGGATGGCTAGTGTAACTAGCAAGAATACCACGAAAAGCAAGAAAAAAGAAGTACGCTATTAACTATTAACGTACCTGTCTCTTCCGAAACGAATGAGTACGTGTGCGACGTGTCTCCTACCATCGTTCGGTCAGAGTCT
+
85--(-------//?CAACD6669<67772/////:@:B?B=>669A@CB?B;==833333$36783558<8:;?899944444#4;6;.555&5:<7;;;?97700*/3//)/893:;<<>>?CCB@@AB;;:;?@::65>><BACC@C@B@@=@BAAAABB?BBBCCB@BB@:9:<=<9899*7;<8<@ABBB'@B68888::7::.2,27;=:>;>=AAB?ABB::9C?A=9:9/787/777<<?A??>>;<;>;887:7;>;?AA=B=789<==8<@A????AA
@ATNG8:00137:05085
GATGGTAGCGCATATCAGGCAGCCCAGAAGATCAGGAACTCTAGAAGAATTCAGATTTTTAACACGAGAGTAAACGTAAAAAGAAGGTTTTACAAGACTCACGTTAACAATATTGCAGCAGTACGCACACAATCGAAGCGCAGTAAGGATGGCTAGTGTAACTAGCAAGAATACCACGAAAGCAAGAAAAAGAAGTACGCTATTAACTATTAACGTACCTGTCTCTTCCGAAACGAATGAGTACGATGAGAGAGCTCTCTCTACCATCGTTCCTTCTGAGTCT
+
CFCC@D@?@CCCCBBBCB?BDBBC>BBB@AABCCB>B@BBCBBBB?BBAE@@@@;;;;;):@CDF??ABBAA@9::;@???,?@<>9@@@9ADGIFBCCCCBBB=A?AB?CBEABBAABDCCAABCCBBBC@ECCC?BAAABBAA=A?A;;9;AABCCCC@BBAABF@BB?CBC@BBBBC>B>>9?@>@@2@B?BBBBBAAAB3718=>@5;5;;@AA?AC@??BB>A?BBB=BEB@AAABBBBCBBBBBAA>======;;;>>9>::8948:?5;;>>?;;;
@ATNG8:00137:05089
GATGGTAGCTCGCTGATGATATCTCCAGAAGATCAGGAACTCTAGAAGAATTCAGATTTTTAACACGAGAGTAAACGTAAAAAGAAGGTTTTACAAGACTCACGTTAACAATATTGCAGCAGTACGCACACAATCGAAGCGCAGTAAGGATGGCTAGTGTAACTAGCAAGAATTCCACGAAAGCAAGAAAAAGAAGTACGCTATTAACTATTAACGTACCTGTCTCTTCCGAAACGAATGAGTACACATCGTCGTGTCTTGCTACCATCGTTCCTTCTGAGTCT
+
@@@B>A<BAB696=BCCDBBCBBCC>AA?=959=55.56544<<5909@:>:?@A@>>>@);2=?;?>:?;:>=6<=;9::9$9<::2555&59949;696;=>C@D@BB@BDDABCACBCBBC;;;CCCDD@F<;<>A@@?BBAA=B>B@@=@BAA@@@A?888BBD?@@?B>=8=BA@?:?<=98999:(9?;???BBA>>:,/-/999)/)/6<<>:@A@998?9998?A;?@@=?@777?@@>>?8888=<<>??=@BBCC?@@@>>8><A;@?@>9///
@ATNG8:00137:05114
GATGGTAGTGCGTGAGAGAGAGACCAGAAGATCAGGAACTCTAGAAGAATTCAGATTTTTAACATCGAGAGTAAACGATAAAAAGAAGGTTTTACAAGACTCACGTTTAACAATATTGCAGCAGTACGCACACAATCGAAGCGCAGTAAGGATGGCTAGTGTAACTAGCAAGAATACCACGAAAGCAAGAAAAAGAAGTACGCTATTAACTATTAACGTACCTGTCTCTTCCGAAACGAATGAGTACTGTATCTATGTGTGCGCTACCATCGTTCCTTCTGAGTCT
+
778;:??;;;66??CCEHC00000*/9;5<BBDCC@CAEBC<:5>9=@:<?::885===+=9;;:=?99//99918////888'8838,333&37717887796222'2.55.55539888?DCCCCCCCBBCC?CCDD?BABABB>><@?CAA@BCCBBBCB?CCCCDD?>><?CE?BBCCB=A??:?AAAA29949BBBCCDBB6768AAC7;7;ABBB@CCCAAEC@B?BBA;ABB=@ADCC???AA@@@@9::???@@///:;597623,3,3,7227888=
@ATNG8:00139:05104
GATGGTAGCGCACACATAGATACAGTACTCATTCGTTTCGGAAGAGACAGGTACGTAATAGTTAATAGCGTACTTCTTTTTCTTGCTTTCGTGGTATTCTTGCTAGTTACACTAGCCATCCTTACTGCGCTTCGATTGTGTCCGTACTGCTGCAATATTGTTAACGTGAGTCTTGTAAAACCTTCTTTTTACGTTTACTCTCGTGTTAAAAATCTGAATTCTTCTAGAGTTCCTGATCTTCTGGACCGACGCGCACTGACACTACCATCGTTCCTTCTGAGTCT
+
:5<>:>CBBBBCDCC@@@CECCBCCCCCDDA@=@@@@<AE@D@BDDDEED@CCCCBB?CEBA?BBCCBBCCCCC@CCCCC1CC?CAAA<@DBC@ABIBCD@AA@BBCBCCCCCCBB?BCD@C?ECCCDCAB>ADBA>ADCCB?BBBCBBBDAAA@DBB>BC@C?BCCDDBBBC@BAAAA9A>B>;;:::*:C@AA>BCHCCCEDCB?BBBB2BABBB@B?BC@CCCBCCC?C@CBBBBB>AAD@CC@CCECBBBBBABBBDDDCC@CCCCC>A?A@CCCDDC@@
@ATNG8:00140:05113
GATGGTAGTGTCAGTGCGCGTCTTCCAGAAGATCAGGAACTCTAGAAGAATTCTGATTTTTAACACGAGAGTAAACGTAAAAAGAAGGTTTTACAAGACTCACGTTAACAATATTGCAGCAGTACGCCACAATCGAAGCGCAGTAAGGATGGCTAGTGTAACTAGCAAGAATACCACGAAAGCAAGAAAAAGAAGTACGCTATTAACTATTAACGTACCTGTCTCTTCCGAAACGAATGAGTACGTGTGACGTACGTGAGCTACCATCGTTCCTTCTGAGTCT
+
@<AC?BBDDBBBCCCBB;;;:668=9<A<:A=?@?B@D?:;9479945;8<9==>>C@@@$9.5<<;;;DB===4;844949$9;7<>BBB9BCC@C989@AA9938=??:@9:49?>AABBBB>>>;?=>:=ABA?BBBBBAAA<A<A@@<::;===>C=>>>@AA>AB?BAD?AABBC=AAA>AACCC3@><>C@AAB9972848?AA;;5?AA??<?D==888:>:===5=;;:;DDC;;;BBBBBDCCCCBBBB;;;@BB?BCCBC?A>A?ABBBA???
@ATNG8:00142:05115
GATGGTAGCGCATATCAGCGCAGCCCAGAAGATCAGGAACTCTAGAAGAATTCAGATTTTTAACACGAGAGTAAACGTAAAAAGAAGGTTTTACAAGACTCACGTTAACAATATTGCAGCAGTACGCACACAATCGAAGCGCAGTAAGGATGGCTAGTGTAACTAGCAAGAATACCACGAAAGCAAGAAAAAGAAGTACGCTATTAACTATTAACGTACCTGTCTCTTCCGAAACGAATGAGTACTATGTAGAGCTCTATACTACCATCGTTCCTTCTGAGTCT
+
:@@@9@944::@@;:9@BA9;9DCC=A@B??CBDBB>B=@@CCEBA?AA<A=ACBBCDCC5CAAAACCAAABAB;@ABBGHE5DC@C5;;;.;BB?CCCCCBB@@=@=@CADCC@CCCDBBCAABBA@@C::4;A;;5;ADDCCBB@CAGGC@DCCBBBDC@CCCDCC@AA=AAA?BBBBC>BBE?AAA@@.@@=ABCCCCA@@,0,0===*0,0;ABB?;;;??@@5;6:?B8?;:59@A@BCCBBABCCCCCBBBBACBBBA><=898B=>5;5;;;AAAAA
@ATNG8:00145:05105
GATGGTAGTGTGTCTCTGAGAGTAGTACTCATTCGTTTCGGAAGAGACAGGTACGTTAATAGTTAATGGCGTACTTCTTTTTCTTGCTTTCGTGGTATTCTTGCTAGTTACACTAGCCATCCTTACTGCGCTTCGATTGTGTGCGTACTGCTGCAATATTGTTAACGTGAGTCTTGTAAAACCTTCTTTTTACGTTTACTCTCGTGTTAAAAATCTGAATTCTTCTAGAGTTCCTGATCTTCTGGTATGACTAGTGTACTACTACCATCGTTCCTTCTGAGTCT
+
445;7;ACBBBB??><<@BBBBBB;;;ACCCC=A9:93:@=A@FEECBCB@CBBBB8;6;AAA=A@CC?BBA@@B@CCCCB2BA=:55506>?D:BBE=AA?;;;A;<5;;BBCCDD@CCC?C@CCCCCCCC?A@AB?D;;;BBB@@@@@@:99A696B?AA<@<??CCCCBBB<@A?AA.;6;=AAICG5ECCCC>AAAABBBBBB?BDCD5B@@@CADACC;:9A@>>>8<9:99>>:7;;>9<<=;665<<<<<?654:944.499:::=2929;;>=???
@ATNG8:00146:05095
GATGGTAGAGTATCATGTGTATCTCCAGAAGATCAGGAACTCTAGAAGAATTCAGATTTTTAACACGAGAGTAAACGTAAAAAGAAGGTTTTACAAGACTCACGTTAACAATATTGCAGCAGTACGCACACAATCGAAGCGCAGTAAGGATGGCTAGTGTAACTAGCAAGAATACCACGAAAGCAAGAAAAAGAAGTACGCTATTAACTATTAACGTACCTGTCTCTTCCGAAACGAATGAGTACTATAGACTATCTGAGACTACCATCGTTCCTTCTGAGTCT
+
4::B?BBCCCBCCCBAAACCCBBCB@BCD@BBBCBB?B@BBCCCED?BC?B??BB:::::';7B@>C>?CCBBA8AC;;;;;*;@=>5999&5>>:AAAACCB??=@?AA>ABC@CCCDCBBBBBBCBCCBB@BBBC@DBBBBCCB?CAC@@>@CCCCCBA?BBDBBB>A@>BBB=>>A@>6@>>8<>@@@2@A?BBBBBDCBB?B?BB@@<?;?@CCC@CCBBBDM?B?BCD=DCD?BBBBBBCBBBBBCBBAABBBCCCCCCB?BBBBB?C@C@CCBCCAAA
@ATNG8:00148:05097
GATGGTAGTGCGTGAGAGAGAGACCCAGAAGATCAGGAACTCTAGAAGAATTCAGATTTTTAACACGAGAGTAAACGTAAAAAGAAGGTTTTACAAGATCACGTTAACAATATTGCAGCAGTACACACACAATCAAGCGCAGTAAGGATGGCTAGTGTAACTAGCAAGAATACCACGAAGCAAGAAAAAGAAGTACGCTATTAACTATTAACGTACCTGTCTCTTCCGAAACGAATGAGTACATAGATATACGTATAGCTACCATCGTTCCTTCTGAGTCT
+
----+/7:;;55655===<CBBBCC6>>>7;99955.58<<=>===8<C4834>99=@?@);2338:;:888>=5<354999$443939;;0;<>:666?<<=?2646?<@@<@BBE@BCBBC>::9BB>?<??=:@@@@@@@?3:2:9929??A@A:;4;9998949=8<<?8::882833.3<=<B1776:<;8>>7846:6:<98/5/55:;;7;>=<;9938*/063:695//38;<<=BB=BBB@;;>>>?7555--(---.6596=6:9822287
@ATNG8:00151:04499
GATGAGTGCGTGAGAGAGAGACCCAGAAGATCAGGAACTCTAGAAGAATTCAGATTTTTAACACGAGAGTAAACGTAAAAAGAAGGTTTTACAAGACTCACGTTAACAATATTGCAGCAGTACGCACACAATCGAAGCGCAGTAAGGATGGCTAGTGTAACTAGCAAGAATACCACGAAAAGCAAGAAAAAAGAAGTACGCTATTAACTATTAACGTACCTGTCTCTTCCGAAACGAATGAGTACTATAGACTATCTGAGACTACCATCGTTCCTTCTGAGTCT
+
AAABBDCBBBBBCEDFDCCCCCC>CCC@CIGFBA?AADCBBBCD@CC@B@CBA?????.??BBCBCCBBBBB=BAABCCC5BC?A5;;;.;AA?BBBBCEB;::;@DD@CCD@CCCCBBBDCCCBBBCCC?DBBB?BBBB@@?@;@;@AA>BCCCCCCD@BAABBB?BB=???3999999+9992999999%9<98?8<<<A@?78776AA5>:=@BBB@BBBCCCC?B?BCC>C??=@BBBBDCCBBBBCBBBBCCCBBBBBBB?A899A?B@B@CCCCCB??
@ATNG8:00154:04522
GATGGTAGTGCGTGAGAGAGAGACCCAGAAGATCAGGAACTCTAGAAGAATTCTGATTTTTAACACGAGAGTAAACGTAAAAAAGAAGGTTTTACAAGACTCACGTTAACAATATTGCAGCAGTACGCACACAGTCGAAGCGCAGTAAGGATGGCTAGTGTAACTAGCAAGAATACCACGAAAAGCAAGAAAAAGAAGTACTCTATTAACTATTAACGTACCTGTCTCTTCCGAAACGAATGAGTACGAGAGAGCACACGTGTCTACCATCGTTCCTTCTGAGTCT
+
AAAC@BBBBEE?@ABBBCBBBB9:99;AC?CCCCBB?B@CCBCCAA=AB@D@DBA?AAAA0;=<A?>??CCBBC=A@::9999#396;299:&333,38:@BBBCC>A=A<8::;:>>>=9=><>??AA??@@@@@@A<@@A>>>@@=A=@?B?BBBCABBC?@BABBB?CC?CBB?A@??=>2:8815<:<<+9;5;@AAA?>>>1838AAB:>:>>>>A<A?>>>>@;A;===4<=<4755:=:?>@@@@>>>AA>>=?AADAAB:=:99<:>:@<>>:<<=//
@ATNG8:00155:04508
GATGGTAGCTCACGTACGTCACATGTACTCATTCGTTTCGGAAGAGACAGGTACGTTAATAGTTAATAGCGTACTTCTTTTTCTTGCTTTCGTGGTATTCTTGCTAGTTACACTAGCCATCCTTACTGCGCTTCGATTGTGTGCGTACTGCTGCAATATTGTTAACGTGAGTCTTGTAAAACCTTCTTTTTACGTTTACTCTCGTGTTAAAAATCTGAATTCTTCTAGAGTTCCTGATCTTCTGGACGACGCGCACTGACACTACCATCGTTCCTTCTGAGTCT
+
?;CC@DBABBBBBC@CABACCBB@@ACBBA;;9;CCC>CC@CGCCCBBBCACCBBB<A<@@AB@C@BBCBAA>>C?ACDDD3BB8CA@:5:ACC@CCB?BB=???BCA>AACCCBBB?BBB?C?CAAAACCA=AB>>5;:>:;;AABBDA?;;;>:>AA=BD<@<>>>>BB@@@:>?ADD3?<?<=:999(/////)//;///<>==5:797)59::A6@;@@9@BBA:::=B<@?????7;;A=BA===@@A>==>=?>>;:;=8=;;:=5;5;8==B???@A
@ATNG8:00158:04480
GATGGTAGCGCATATCAGCGCAGCCCAGAAGATCAGGAACTCTAGAAGAATTCAGATTTTTAACACGAGAGTAAACGTAAAAAGAAGGTTTTACAAGACTCACGTTAACAATATTGCAGCAGTACGCACACAATCGAAGCGCAGTAAGGATGGCTAGTGTAACTAGCAAGAATACCACGAAAGCAAGAAAAAAGAAGTACGCTATTAACTATTAACGTACCTGTCTCTTCCGAAACCGAATGAGTACCTCTCAGACGCTCGTCCTACCATCGTTCCTTCTGAGTCT
+
44446<:;;>CCCCCCB9:;B;;9C=B@A=@@@@>@:@;?ACBBBB7::=A>@ACBAAAA*;5;@=?A@B999D9A=99999'4=7@9BCC799C<?;BBAAA;;4;>;;6;BA=AA@?@@>CC@??CBBCD@B@00+0000@=99497A9<4:B>;@DDC@;;;BAB>;;6;@>178=;;58771777777$3;5733>:;@BB?B?@AAA<@:98;@A=BBA@@@A>A6:;A;A=@A?:98@99:=@@?<=BBBBBBB==>?@>>9000??<B?C@CCCBBB9:
@ATNG8:00163:04502
GATGGTAGATATATGCACGCTCTACCAGAAGATCAGGAACTCTAGAAGAATTCAGATTTTTAACACGAGAGTAAACGTAAAAAGAAGGTTTTACAAGACTCACGTTAACAATATTGCAGCAGTACGCACACAATCGAAGCGCAGTAAGGATGGCTAGTGTAACTAGCAAGAATACCACGAAAGCAAGAAAAAAGAAGTACGCTATTAACTATTAACGTACCTGTCTCTTCCGAAACGAATGAGTACTGTATCTATGTGTGCGCTACCATCGTTCCTTCTGAGTCT
+
B@CB:C>CBB>BBBBBCCCCCCCBB?BBB?BCCCBB@BABBBCCCC@CC?C?DCC?@?@?.==?BBCBBCBBBC=BBBCCCB5BB>B7;;;6;BB?CBBBCCLLG?B>:;6;AB?CBDCCCDDCCBBCCCCC@CCCB?CBCCCDBB?C@CBB@BBDCCCCC?CCCCCC@AA>ABB?BB???8<<<;9:::99%9=<>97:BCBCC>A>@BA?8><>@CCJ@GAAABBB?A@BAA;A??=@CCGCBAAACCCCBBBBBBBBBBBBBB?BCB>B>A>A?CCCCAAA>
@ATNG8:00163:04507
GATGGTAGCATCATGCATATCTCACCAGAAGATCAGGAACTCTAGAAGAATTCAGATTTTTAACACGAGAGTAAACGTAAAAAGAAGGTTTTACAAGACTCACGTTATCAATATTGCAGCAGTACGCACACAATCGAAGCGCAGTAAGGATGGCTAGTGTAACTAGCAAGAATACCACGAAAGCAAGAAAAAGAAGTACGCTATTAACTATTAACGTACCTGTCTCTTCCGAAACGAATGAGTACGTGTGCGACGTGTCTCCTACCATCGTTCCTTCTGAGTCT
+
:45=:?CBABBCCBBBDBCCCCCCC?BCC@CCDC@@?A@CCCCCBB?BB@C?DA@99999)9:@@ACCCCCBBB>BA;;;;;*;B>B5;;;&9B@=CCBDEDICC@AABC@CCC?BBBCCBBCDBCCCCCA@>@BBB@CBBACCDD?B?BBB?BBBDCB;:::CCBBB@BB?BCC>AB@@@9:::3:@@@A2AB@D999BCCAB?A=A@>:7:<@@CCC@CBBAACC?A>A@@8>00-0@@@CCCAAA???BBBAAACCBB?BBB@A;;;C@C?C?CCCCBC??
@ATNG8:00164:04487
GATGGTAGCGCACACATAGATACAGTACTCATTCGTTTCGGAAGAGACAGGTACGTTAATAGTTAATAGCGTACTTCTTTTTCTTGCTTTCGTGGTATTCTTGCTAGTTACACTAGCCATCCTTACTGCGCTTCGATTGTGTGCGTACTGCTGCAATATTGTTAACGTGAGTCTTGTAAAACCTTCTTTTTACGTTTACTCTCGTGTTAAAAATCTGAATTCTTCTAGAGTTCCTGATCTTCTGGGTGTATCAGCGAGTATCTACCATCGTTCCTTCTGAGTCT
+
:9:>5;A@AACCCCBBCCCCCCCCCCCCCCCC@B9990;A5;49?BBCDEAECCCC?B@BCBB<A>AAACCDBCC?CCCDD5BB?CBCG=BBBC@CCC?BA6;;CBCC@DEFGBBBC@CCC@C@DDIIBAAC@CCCC?AABCCECCBBCCCBBAA=B@@=@C?B@CBBBCBAAA=ABAAB9B@C?CCCCC2ABBBC>CCDEEGABBFAEGDG5FBBDC@C@CCABCCCCCB?B@CCCECC?CBBC=CAAADCCCCCCBBBBBBBB>;;;@B@C@C@CCCCCC;:
@ATNG8:00166:04480
GATGGTAGTCTCAGATAGTCTATAGTACTCATTCGTTTCGGAAGAGACAGGTACGTTAATAGTTAATAGCGTACTTCTTTTTCTTGCTTTCGTGGTATTCTTGCTAGTTACACTAGCCATCCTTACTGCGCTTCGATTGTGTGCGTACTGCTGCAATATTGTTAACGTGAGTCTTGTAAAACCTTCTTTTTACGTTTACTCTCGTGTTAAAAATCTGAATTCTTCTAGAGTTCCTGATCTTCTGGACAGAGTGTGCAGATACTACCATCGTTCCTTCTGAGTCT
+
ABBC@BDCCCCCCCCBBBCCCBBBCCCCCC??>?BBB>BC@C@CCCCDCC@CCCCC@C@BBBB@D@BBBCCCCCC?BBBBB1CC>ABCB=BDCD@CCDACC@A@@CCC@CCCDBBBD?BBB?B@CCCCCCCC>AABB@CCBBCCCDBBAACBBBB?CCC?CC?C?CBCCBBCDDACCCCC<DAC>;;:::*:BCCC>AACAABCCCD@CCCC5DBBBC@B@BC@CCCCC@@=@@BBCBCC?BAC@CCCBBCDBB:::BBCDCCCC@AAABC?@?@@EEDBBBBB
@ATNG8:00170:04495
GATGGTAGCTCGCTGATGATATCTCCAGAAGATCAGGAACTCTAGAAGAATTCAGATTTTAACACGAGAGTAAACGTAAAAGAAGGTTTTACAAGACTCACGTTAACAATATTGCAGCAGTACGCACACAATCGAAGCGCAGTAAGGATGGCTAGTGTAACTAGCAAGAATACCACGATAGCAAGAAAAAGAAGTACGCTATTAACTATTAACGTACCTGTCTCTTCCGAAACGAATGAGTTCATAGATATACGTATAGCTACCATCGTTCCTTCTGAGTCT
+
:::A@ACBBB==BBBA;;:BB@A;<4:<;.9>@@00*0)/9:DEDD;BB?A=@@?7777-99=?A??>A@>>?8739994*4<39.999&5994;@EECCAAB@B?@A=@BC@DE;;;@@A@CCCBBBCC@CBBB?B@ACCCEE@C@C;;:;BA@@@@C@A@AA?@<:0,0>>*00000AAAA??????.?B?BBBDCBBAB@D@BBBC@C?;;;@@>@CAAA??9?;=@@9=993:<<AC>A@BBDCCBBBBB@;;BC;;;B:::99949:?<B@@@@@@@
@ATNG8:00172:04512
GATGGTAGTAGTACACTAGTCATACCAGTAGATCAGGAACTCTAGAAGAATTCAGATTTTTAACACGAGAGTTAACGTAAAAAGAAGGTTTTACAAGACTCACGTTAACAATATTGCAGCAGTACGCACACAATCGAAGCGCAGTAAGGATGGCTAGTGTAACTAGCAAGAATACCACGAAAAGCAAGAAAAAAGAAGTACGCTATTAACTATTAACGTACCTGTCTCTTCCGAAACGAATGAGTACGTGTGACGTACGTGAGCTACCATCGTTCCTTCTGAGTCT
+
AAAB@CCBBB??@DECCBBBCAAA@@CDDCCCCCBC@C?AACEDDC@BB?B?CDEBBBBA5B@BBADBBB:97:=::<ACCC5CE@C<AAA9@DD@C@@@CCCCC@C?BA?ABB?BBABBCCCDCBAAADCC?BBBB?BBBBABBA=B@DAA>ABBDCCCC?CCCCAA>994:A=8=<7777*8754<<=>>>':;7;@@@DBBBC5837<>>5:7;ACBC@CCAA@::307;==5=00,0@?@BBBBCBCCAABBBEBBCBCBBBC@BAAAB>A?B@DCBAA@::
@ATNG8:00173:04521
GATGGTAGTATCTGTCTACGAGAGCCAGATCAGGAACTCTAGAAGAATTCAGATTTTTAACACGGGAGTAAACGTAAAAAGAAGGTTTTACAAGACTCACGTTAACAATATTGCAGCAGTACGCACACAATCGAAGCCGCAGTAAGGATGGCTAGTGTAACTAGCAAGAATACCACGAAAGCAAGAAAAAGAAGTACGCTATTAACTATTAACGTACCTGTCTCTTCCGAAACGATGAGTACTATAGACTATCTGAGACTACCATCGTTCCTTCTGAGTCT
+
555>.44494445<==@;<9;A<<C?@@@BBCA<@;::94794744.3288445==>+=9<;88818=AAB<B@@AB@B.:947<CCD988A<>>777=A>>;>?><5:55.5::<A:552=A>>>>CB465//(//(.557>?9>5>>>9<555665;49:>>CC@DD?@@C<@?@??6?9928<<<<,8929?>?AA>><?B<?@CC?B?A900;7:000<<=9?077;37993=99345;:88=888;AABBBBCBBBB?BBBAA@D>?>?A??>C>>
@ATNG8:00182:04515
GATGGTAGTATAGAGCTCTACATATACTCATTCGTTTCGGAAGAGACAGGTACGTTAATAGTTAATAGCGTACTTCTTTTTCTTGCTTTCGTGGTATTCTTGCTAGTTACACTAGCCATCCTTACTGCGCTTCGATTGTGTGCGTACTGCTGCAATATTGTTAACGTGAGTCTTGTAAAACCTTCTTTTTACGTTTACTCTCGTGTTAAAAATCTGAATTCTTCTAGAGTTCCTGATCTTCTGGTGTCTGATCTGTATCACTACCATCGTTCCTTCTGAGTCT
+
?A@@=@BBCBC:96>>?BCCDICBBCCCCAA?ACCE?CD@C@CCCCFBB@BCABA@C>?@BB@B@CCCBBBBBB?AABAB2BC@CCBF=CCCC=AAC@BB<AAACCC?BBBBBBBB>BBB?C?@@;;;>>><@A>>9<=AAAA>????<<888<<8::=AB<A;???AAAAAA=?>>>>3><A;>>>>>/=@@?@8@;;;;;?>>>=BAAB/A::;B<B<AC<AAAB><<9<:>>AA>>688=6<<=::;@@@@@===>>>???<?ABBA:=8=:::;;;;;;
@ATNG8:00183:04494
GATGGTAGCTATACGTATATCTATGTACTCATTCGTTTCGGAAGAGACAGGTACGTTAATAGTTAATAGCGTACTTCTTTTTCTTGCTTTCGTGGTATTCTTGCTAGTTACACTAGCCATCCTTACTGCGCTTCGATTGTGTGCGTACTGCTGCAATATTGTTAACGTGAGTCTTGTAAAACCTTCTTTTTACGTTTACTCTCGTGTTAAAAATCTGAATTCTTCTAGAGTTCCTGATCTTCTGGGTGTATCAGCGAGTATCTACCATCGTTCCTTCTGAGTCT
+
;55>9=BBBB=DBCCBBDGDCCCCCCCDDD9999BBB=CC@CACCCBBCD?CBBBC=@=@BBC@E@CAAACCB=A<BACCC2AB@CBBB>BCAB?BBA??A7:98ABB?CBBBBBBB>AAA>@<A@?>A988<A=<=9=??>>>>BC>>=?????<===<>>;>;??;;;DA??:=<>@>2@;?:<<<;=+;=<==1;9:766;;9:8=@@>*:<<<C6?;<>8>@?@>==<<6<///883==AE:>>>A;;;::=@///===<A8=;;;=8==C<>??BBC;:
@ATNG8:00187:04522
GATGGTAGCTCACGTACGTCACACGTACTCATTCGTTTCGGAAGAGACAGGTACGTTAATAGTTAATAGCGTACTTCTTTTTCTTGCTTTCGTGGTATTCTTGCTAGTTACACTAGCCATCCTTACTGCGCTTCGATTGTGTGCGTACTGCTGCAATATTGTTAACGTGAGTCTTGTAAAACCTTCTTTTTACGTTTACTCTCGTGTTAAAATCTGAATTCTTCTAGAGTTCCTGATCTTCTGGTCTACTACACTGTACTCTACCATCGTTCCTTCTGAGTCT
+
@>?C@CABBBCCBBBD;;;BBABBBCCCCCBB?BBBB;BB=B>BCCBBBA@DDCBB?B?BABB@C@CCCCCBBCB@?????1?D?CA:=5<BBC?CAC@CC988@B??;?ABBBBBB>BBB>A>>B==<AAA<AB>>;>>>>>>>@AAAABBA@@<====BB=A;>>>>AAAAA=>>>AA6A<A;=9::9)67---)--3---987:-655&2998828222,255=77727-./88<<:>=B;B@@A>>>>>>B>>>@@@@??:::;;;5;8=;@;;;???@
@ATNG8:00192:04528
GATGGTAGTGATACAGATCAGACACCAGAAGATCAGGAACTCTAGAAGAATTCAGATTTTTAACACGAGAGTAAACGTAAAAAGAAGGTTTTACAAGACTCACGTTAACAATATTGCAGCAGTACGCACACAATCGAAGCGCAGTAAGGATGGCTAGTGTAACTAGCAAGAATACCACGAAAGCAAGAAAAAAGAAGTACGCTATTAACTATTAACGTACCTGTCTCTTCCGAAACGAATGAGTACAGAGAGTACTATATGTCTACCATCGTTCCTTCTGAGTCT
+
BCBC@ABABDCCCCBCCCC;;;CCD@BBC@DCCCBB@B?BABBBBC@BB?B>BBCBBBBB+B8B=BBBBBBBBB=BA:;;;;*;C@A7;;;6;BD?CBBBICDCC@D@CB@BBC@CCBBBCCCCCCCB@B994:D@@=ACCBBBA@>AAFDC?BBCBAADD@CCAABB@BC?BBA;?????8==<;<<===>&==:????BBBBB?@<??@@<@<@AC@@;?@;;;AA@C@CCC=AAA8:9?AABBCBCBBBBDBBBBBBBAAABB=>>::;7;7;=???@A;;;
@ATNG8:00193:04501
GATGGTAGTATCTGTCTACGAGAGCCAGAAGATCAGGAACTCTAGAAGAATTCAGATTTTTAACACGAGAGTAAACGTAAAAAGAAGGTTTTACAAGACTCACGTTAACAATATTGCAGCAGTACGCACACAATCGAAGCGCAGTAAGGATGGCTAGTGTAACTAGCAAGAATACCACGAAAGCAAGAAAAAAGAAGTACGCTATTAACTATTAACGTACCTGTCTCTTCCGAAACGAATGAGTACACATCGTCGTGTCGTGCTACCATCGTTCCTTCTGAGTCT
+
78;?=AACCBA;;<@@@DAACCCBB>@@D@@@@B@@=@7:;@A@=@>?>:>;9:8A?A?A1A;AABAAABBBCB;=;;:99:.;B@C>BBB7BAB?BAABCBCCC@C@CD@CBB?BBCCCCBCCECCC;;:C?BBBC?;;;@AB@A?B?CBB?BBBCBBCB>AABCBB?9949=<199<<<8;>>=BBDCCC)BB?AAA???=><6:6;<<<)/+/6>=@<BBBBAC@;@;?@@;@BB>999BBAAAA?????BBBBAA???@@AB?BBBBC?C@C<??BBAA??
@ATNG8:00194:04523
GATGGTAGGTGCACATGAGTGTATCCAGAAGATCAGGAACTCTAGAAGAATTCAGATTTTTAACACGAGAGTAAACGTAAAAAAGAAGGTTTTTACAAGACTCACGTTAACAATATTGCAGCAGTACGCACACAATCGAAGCGCAGTAAGGATGGCTAGTGTAACTAGCAAGAATACCACGAAAGCAAGAAAAAGAAGTACGCTATTAACTATTAACGTACCTGTCTCTTCCGAAACGAATGAGTACGTGTGCGACGTGTCTCCTACCATCGTTCCTTCTGAGTCT
+
445>;<<<:=9:5<:>@@@BABBBC>AAB>AA??@=3;5;>??A><6<<+0+/;:;=@@@0@<B??==00/<<A4A<0/////#5<4925555$5<=:=B=CCCCBB?B?CC@BBB@@@@?@@BBBCCCCCCCC=B?994;AAACCBB?CGFCB>BCCCBBBD?BBABCB?BB?AAA?@>000*00/)//0/0'/;6??ABCCBB@00,0;88)/)/9AAAADD@AACE@B@AA@8?;;6;ABBBCCC@??997<?=>:????7=8827773<.9257@@@@<<88
@ATNG8:00198:04492
GATGGTAGACACGTGTGCTCTCTCGTACTCATTCGTTTCGGAAGAGACAGGTACGTTAATAGTTAATAGCGTACTTCTTTTTCTTGCTTTCGTGGTATTCTTGCTAGTTACACTAGCCATCCTTACTGCGCTTCGATTGTGTGCGTACTGCTGCAATATTGTTAACGTGAGTCTTGTAAAACCTTCTTCTTACGTTTACTCTCGTGTTAAAAATCTGAATTCTTCTAGAGTTCCTGATTCTTCTGGCTCCCGTAGACAGATACTACCATCGTTCCTTCTGAGTCT
+
///78<ABB=B@DAB;66?@GDEDDECDCCCB?BBAA;@@?D6;96<@BC@A?@BB?D>@AAA>B655;;=>>=B7CB===+B=8BBBB<BBAA=??B=A@????=;?8>?=>AAAA?>>>;?<?@????>><??>>188>;;;?>>=??A;;8918:;;>?3837@@DBAB>=8;8766,66=9996;=8=>===8=>BC@@?@?A=AABC/F>=>=9=:;;5888>>??;=8:<//*/;599?;>?>A:>=>A@>>>@@A@=<<89979A6<9>8=:<///63
@ATNG8:00153:04530
GATGGTAGGCGACATACATACGCGCCCAGAAGATCAGAACTCTAGAAGAATTCAGATTTTTAACACGAGAGTAAACGTAAAAAGAAGGTTTTACAAGACTCACGTTAACAAGTATTGCAGCAGTACGCACACAATCGAAGCGCAGTAAGGATGGACTAGTGTAACTAGCAAGAATACCACGAAAGCAAGAAAAAGAAGTACGCTATTAACATTAACGTACCTGTCTCTTCCGAAACGAATGAGTACTATGTAGAGCTCTATACTACCATCGTTCCTTCTGAGTCT
+
:5>C?=BC?BA@00/<<<<<9=9455)55<7<:<;5554;;=<=AC?CC?C@A@B;;;;:':9=;696<<<>>B<B995===*=;7;.555&5<<7=<<;;<BBC@A==<*....(---8::::<::9;<<;?<??AA>A??;;=77.87;:?.338333==A<BA@@@A>AB=AA>7<7///(...(.6666(33.5999::88805/555.3.33///8<//6===0505::1:::5:<<<<===BB:=8===777?787=<;?>78/5;6;6>0////8567
@ATNG8:00155:04579
GATGGTAGTATATCGCGTCGCTATCCAGAAGATCAGGAACTCTAGAAGAATTCAGATTTTTAACACGAGAGTAAACGTAAAAAGAAGGTTTTACAAGACTCACGTTAACAATATTGCAGCAGTACGCACACAATCGAAGCGCAGTAAGGATGGCTAGTGTAACTAGCAAGAATACCACGAAAGCAAGAAAGAAGTACGCTATTAACTATTAACGTACCTGTCTCTTCCGAAACGAATGAGTACGAGAGAGCACACGTGTCTACCATCGTTCCTTCTGAGTCT
+
=:;B@BBBCBCCCCCDBBBCCCCCD@BAC?CCCC@@?A@CCCDDCC@CD@D?CBA?@??@0@?ABAAACBB;;;09@;;;;:':B<D;@@?7?BC?CCCAAAD@@<@>AB?BBB>BCCCBBBDDCEBCCCDD?BBBB@BAAA@@?A?C@DBB?BCCCBABAACBBBBB@AA>AAA>A@>>=5=00+0==7@@@CCECBBCAA<A7;;@?<?<>AC::8:AAA@BC@B?AAF>BAA>ACAAAFCBBBBBB>>>BBBCCCAABBB?>;;;?9>:@8>>CBB>>>
@ATNG8:00159:04567
GATGGTAGGTGCAATGAGTGTATCCAGAAGATCAGGAACTCTAGAAGAATTCAGATTTTTAACACGAGAGTAAACGTAAAAAGAAGGTTTTACAAGACTCACGTTAACAATATTGCAGCAGTACGCACACAATCGAAGCGCAGTAAGGATGGCTAGTGTAACTAGCAAGAATACCACGAAGCAAGAAAAAGAAGTACGCTATTAACTATTAACGTACCTGTCTCTTCCGAAACGATGAGTACTGCGTCTCACTCTCGCCTACCATCGTTCCTTCTGAGTCT
+
@::>:ABB@BBBC@CCCCCBBAABBFCDAECCC:::;>AAC@@@B?AB?B?BC?A?DED1?<>>????AB@AA;ABBDDDG/BB?C?CCC:CBC799BBCDC@@;@<AA:=<96<<<<>>>@?DAA<>>//,/6677>;;;888?;?:>>B?BBBBB>>B=>>>BBB?BB?BBC;????:=><488888(8=:?>>>@A@AB7:6;B>>:>=>778;5;>@@@@@<B=@<<0600000:.00:0//888:>>>>>@BA<A::5:====:>3818B?>?@@?
@ATNG8:00172:04533
GATGGTAGACATATCGTACTCTCTGTACTCATTCGTTTCGGAAGAGACAGGTACGTTAATAGTTAATAGCGTACTTCTTTTTCTTGCTTTTCGTGGTATTCTTGCTAGTTACACTAGCCATCCTTACTGCGCTTCGATTGTGTGCGTACTGCTGCAATATTGTTAACGTGAGTCTTGTAAAACCTTCTTTTTACGTTTACTCTCGTGTTAAAAATCTGAATTCTTCTAGAGTTCCTGATCTTCTGGGCTGCGCTGATATGCGCTACCATCGTTCCTTCTGAGTCT
+
>@;A>ADCCBBBBBBCBCBBBAAADCCCBDBB@CCCD=BC?C?BBBABBC@CCAA@?B?BACCAC>ABBBBBBAA>BCCCC2CA;>9888&8==?<?>>?BB?A@@>9928875:<<<68//)/)-6-//55;5???A;??@@@@>>>???@@?==5:;>=AA<B<@@???@@A@:=8898)89A<BACDD/BA>>>8>@?888?==>07777(8<<=D=B=>>:>>A@A@A:=:=??>?>::::;2;///@767@B@@@@@@@AA=>>>>>:>=D7::>@@BBB
@ATNG8:00174:04574
GATGGTAGAGAGACTGTAGCGACCCAGAAGATCAGGAACTCTAGAAGAATTCAGATTTTTAACACGAGAGTAAACGTAAAAAGAAGGTTTACAAGACTCACGTTAACAATATTGCAGCAGTACGCACACAATCGAAGCGCAGTAAGGATGGCTAGTGTAACTAGCAAGAATACCACGAAAGCAAGAAAAAGAAGTACGCTATTAACTATTAACGTACCTGTCTCTTCCGAAACGAATGAGTACGATGAGATCTCGTGTGCTACCATCGTTCCTTCTGAGTCT
+
.--90----::7955555;;;;<@7@BE@B@<<00*0)//;:;;;7;<:>=??CBA?@@':2:>=>@@?@998-8<;;:99$4:5:4;90;6516B6;;@9//4:2//)/79278<<<<<<69:BBDA@@=@@AC=;:9CB@;?9?;?AC=???::::=8===;;:>=B6=?:588BBB;B?=999:::(:A?AABC@888B5:5:885/7177=9929433///)/)/:;2:;;*/33333===;=::332558655.....2..278/5/5.52225587
@ATNG8:00183:04535
GATGGTAGCTCACGTACGTCACACGTACTCATTCGTTTCGGAAGAGACAGGTACGTTAATAGTTAATAGCGTACTTCTTTTTCTTGCTTTCGTGGTATTCTTGCTAGTTACACTAGCCATCCTTACTGCGCTTCGATTGTGTGCGTACTGCTGCAATATTGTTAACGTGAGTCTTGTAAAACCTTCTTTTTACGTTTACTCTCGTGTTAAAAATCTGAATTCTTCTAGAGTTCCTGATCTTCTGGTATGACTAGTGTACTACTACCATCGTTCCTTCTGAGTCT
+
A?@C@BBCBABCBBBC;:;BCCBEECABBC@@=@CCC?CH@C@BCCCCBB?BBCCC?C>??BB@B@FDC?>?BBCABBCCC3BCAABBC=BBBBAAAA?CD>AABCCD>@@@A@BCC?CAA<A>?BA;;888;????;@@AA>>>@@@A@@A=<<<@>><>A<A=BBA<==@@E7;;???2?:@588888(8=:::)725555:;99-////'.//.7374;=;>A@@AAA<A<B@@>>>388>:??==>>>>>>>?CB>>>?@B<@@@@@<A<A<@>>;<;?=
@ATNG8:00183:04567
GATGTAGTACATGATAGACGACACCAGAAGATCAGGAACTCTAGAAGAATTCAGATTTTTAACACGAGAGTAAACGTAAAAAGAAGGTTTTACAAGACTCACGTTAACAATATTGCAGCAGTACGCACACAATCGAAGCGCAGTAAGGATGGCTAGTGTAACTAGCAAGAATACCACGAAAGCAAGAAAAAGAAGTACGCTATTAACTATTAACGTACCTGTCTCTTCCGAAACGAATGAGTACGTGTGCGACGTGTCTCCTACCATCGTTCCTTCTGAGTCT
+
999>>DECBBBDCDBBBBC:;;BBABBCGFICBBC?B>BMDBBBB?CD?C?@?@:::;;.;?CCCCCAAACBB=B@@@AAA2BB@C@CCC:CCC@CCCCCBC:98;>BB@DBD?CDBAACCBAA@?@BBBB@CIDD@CCBCBBBB@C@CCC?CDCCCCDD@BBB@@@@CC@AAA7::AA?9?89299999(9@<@ABBBBBBB?B?BBBB?B?BBCCC@CCCCBBB?A?AAD>CCC?ABABBCCBBBAAABBDCCBAAAD?BBB?BBBBC@B?B?CCCCBA99
@ATNG8:00185:04577
GATGGTAGCATCATGCATATCTCACCAGAAGATCAGGAACTCTAGGAGAATTCAGATTTTTAATACGAGAGTAAACGTAAAAAGAAGGTTTTACAAGACTCACGTTAACAATATTGCAGCAGTACGCACACAATCGAAGCGCAGTGAGGATGGCTAGTGTAACTAGCAAGAATACCACGAAAGCAAGAAAAAGAAGTACGCTATTAACTATTAACGTACCTGTCTCTTCCGAAACGAATGAGTACGTGTGCGACGTGTCTCCTACCATCGTTCCTTCTGAGTCT
+
=<?@;>:<<?AAC;59<>9>;;<<>9===:==BCC=<>;=BBCBB>AAB8<7;?:33789.7=ADC?@@AAA@=9;;@>>==,=A<@;@CD7@;;9;DCBDDEBB=@<;;5;BC<@AAACD;;:CBAACCAA>ABBB?B;;;CC;;<D@CDC?CBCBBBBB>BAA>>:;:?7///5::<??3787-66665'2;49255??A>><?;>>AA1818=BBBACCCCBCB>A=@AA9@993999ABCB???:99=>?<@@@@B>:797456:<A>B>B?C99:?>AA
@ATNG8:00187:04532
GATGGTAGCGCATATCAGCGCAGCCCAGAAGATCAGGATCTCTAGAAGAATTCAGATTTTTAACACGAGAGTAAACGTAAAAAGAAGGTTTTACAAGACTCACGTTAACAATATTGCAGCAGTACGCACACAATCGAAGCGCAGTAAGGATGGCTAGTGTAACTAGCAAGAATACCACGAAAGCAAGAAAAAGAAGTACGCTATTAACTATTAACGTACCTGTCTCTTCCGAAACGAATGAGTACTGTATCTATGTGTGCGCTACCATCGATAACCTCGAGTCT
+
BBB=9===<<<BB;96@AAABA@@@:@CC<AAH;;:@BA@@9658:4::+0)/9/44:::$/)////////<<=5;====<<)55058AA=0<691999>9::==2:4:;29@@5:;>:995;<@@99;BBA>A;;;59>>?A=;;574>00*/::9::==8<<=:>>::@<>?:7::333(773/7==??.8=6;8<@@@;@@,0,0;;@=@=BABBB<@@A;;9<.4.444)444.5:;=<=BB@BBCD?????BAAA??>/0)////@BC?C??@::8=<;
@ATNG8:00197:04554
GATGGTAGCACGACACGACGATGTGTACTCATTCGTTTCGGAAGAGACAGGTACGTTAATAGTTAATAGCGTACTTCTTTTTCTTGCTTTCGTGGTATTCTTGCTAGTTACACTAGCCATCCTTACTGCGCTTCGATTGTGTGCGTACTGCTGCAATATTGTTAACGTGAGTCTTGTAAAACCTTCTTTTTACGTTTAACTCTCGTGTTAAAATCTGAATTCTCTAGAGTTCCTGTCTTACTGGCTCTCGTAGACAGATACTACCATCGTTCCTTCTGAGTCT
+
@>AC?ABA?;54455555<666;;>B@@ABBB=B;<;7;B?BAHCEBBBB?BBABB?B=@@@@=@ACCCABBCBB>BBCBB1AA<@>=;18;;;9=B?=9:4797=<=8>??<??BC?ABB?>;>???=>=?<@AAA=AAA>>>@=>>@@A?>:;4;9:39;;@;@@?762=57155556'56<.55AAA.888;<.7.25596555:-///'///-7060///;;<98969*/-622+--;;,--3766/77???>::9<=::7:=>FD>D=A9==<=7---
@ATNG8:00198:04554
GATGGTAGACATATCGTACTCTCTGTACTCATTCGTTTCGGAAGAGACAGGTACGTTAATAGTTAATAGCGTACTTCTTTTTTCTTGCTTTCGTGGTATTCTTGCTAGTTACACTGCCATCCTTACTGCGCTTCGATTGTGTGCGTACTGCTGCAATATTGTTAACGTGAGTCTTGTAAAAACCTTCTTTTTTACGTTTTACTTTCGTGTTAAAAAATCTGAATTCTTCTAGAGTTCCTGATCTTCTGGATACACTCATGTGCACCTACCATCGTTCCTTCTGAGTCT
+
AACB?CCDBBBCCCCCCCCCCCCCCCCDCBBB?BB@@;AB;@=AACBB@@>AAABB?C?BBBB>A>ABBEEC@@>:777777$7<8;?::3:::?<@BB@DE?AAABBC?BBBB@B@<@@A<A<@>>>???A;>=993;;>>?@BC??@DD??>A=A::8;A=A=B@@@>>>=;4<88888(8180655555$575252&277:/:=<::188888$2798;6A<AA:>@A<==G<?;>==:885///7;:777;///667=B@@<@AA<?;;6>*/*/*/<<<=?A@
@ATNG8:00151:04594
GATGGTAGTATATCGCGTCGCTATCCAGAAGATCAGGAACTCTAGAAGAATTCAGATTTTTAACACGAGAGTAAACGTAAAAAGAAGGTTTTACAAGACTCACGTTAACAATATTGCAGCAGTACGCACACAATCGAAGCGCAGTAAGGATGGCTAGTGTAACTAGCAAGAATACCACGAAAGCAAGAAAAAGAAGTACGCTATTAACTATTAACGTACCTGTCTCTTCCGAAACGAATGAGTACGAGAGAGCACACGTGTCTACCATCGTTCCTTCTGAGTCT
+
444>9>;??;==BBCCCC@ABCCBB:69@;966BBA@F666CCCCE@BB?B@CCCCCCCC2D?CDAAA;;;ACD<@???>>?0@>=B5;;;-;AB?BAABCCBDF?B@BB?ABC@BBBBCB;;:FCBBBCCC?CA@@=@AAACCAA=A=A;;6:A@?@BCC?A@C@>?9?@=@BA@BBCCC>877>ADFDD2BB?B???@AABB?B?====:?<=;AAD?AA@@ABC=@>ABA<BBB@BBBCBBBBBBCB@@?CCBBBBBCBBAA=?888?:?>B?BCCBBB::
@ATNG8:00157:04584
GATGGTAGTAGTACACTAGTCATACCAGAAGATCAGGAACTCTAGAAGAATTCAGATTTTTAACACGAGAGTAAACGTAAAAAGAAGGTTTTACAAGACTCACGTTAACAATATTGCAGCAGTACGCACACAATCGAAGCGCAGTAAGGATGGCTAGTGTAACTAGCAAGAATACCACGAAAGCAAGAAAAAAGAAGTACGCTATTAAACTATTAACGTACCTGTCTCTTCCGAAACGAATGAGTACATAGATATACGTATAGCTACCATCGTTCCTTCTGAGTCT
+
::8@=@BBBBBCCDCCCCCFFAAAB?BBB@BCCCAB=A=AAEECBB@BC@C?BAA;;;;;*;;ABCDCDBCBBA;?<;;999':?<?299:4:CD@BCCCCC;;;8;@DC?CBB@BCBBBFIICBBCCCCCC@CDBB?BCCCCCBB>B=AAA>BDEECDBC?BBBBAB=AA;99:399999,9<<8999999$8;8;@:A=;?@>369(87:7:A=;@CCB@;;:BABB>B=BCD@????BAABCBABDCCBBBBBBBBAAADD@@@;;;;AD?C?C@CCBBBA>>
@ATNG8:00157:04599
GATGGTAGTATCTGCACACTCTGTCCAGAAGATCAGGAACTCTAGAAGAATTCAGATTTTTAACACGATAGTAAACGTAAAAAGAAGGTTTTACAAGACTCACGTTAACAATATTGCAGCAGTACGCACACAATCGAAGCACAGTAAGGATGGCTAGTGTAACTAGCAAGAATACCACGAAAGCAAGAAAAAGAAGTACGCTATTAACTATTAACGTACCTGTCTCTTCCGAAACGAATGAGTACGATGAGATCTCGTGTGCTACCATCGTTCCTTCTGAGTCT
+
@?@@>;>BBCCC;;9CCCBB=C?AC?DBA9<;@C;;4;49@ABBBC?DC?C@CBABBCCB3B@BCBBBBBBBBA=ACCDDCC2CD@D>AAA9BBC@DCDFCCCBB@B@BB?BEE@BBBBC@@ACCCCECBBB@CCCC@BBBBBCBB@B?B;;8;EBBCCCC@BBDA@@=??;?CD??>>BA=@>><?BDFD3BB?BAA@@?:;;5;;??AB:>:=@BBB>BG@@@CL@C?BBC?CCB?BBBCCBBBBBCBBBBBBBBBBA=====7=888B=A>A;?:==::;>
@ATNG8:00161:04581
GATGGTAGAGTATCATGTGTATCTCCAGAAGATCAGGAACTCTAGAAGAATTCAGATTTTTAACACGAGAGTAAACGTAAAAAGAAGGTTTTACAAGACTCACGTTAACAATATTGCAGCAGTACGCACACAATCGAAGCGCAGTAAGGATGGCTAGTGTAACTAGCAAGAATACCACGAAAGCAAGAAAAAGAAGTACGCTATTAACTATTAACGTACCTGTCTCTTCCGAAACGAATGAGTACTATAGACTATCTGAGACTACCATCGTTCCTTCTGAGTCT
+
888A?BCCCCBBBBCCCCCGCCCCD@CCDACBCC@@>@@CCFDCBB@BC@B?BBCDDDDG2C@CB@AADCCCCC?CCBB@B@2BE@B>BBB<BCC@CCCCD@@00,0<@@=ACC?BBBBBBBBCCBBDCCBE?DDCC?CBBAB@??;@=B@@>@CCDDCBB?BCCDDD?AA>BBB<>>=;;3999<ABBCC3CD@DBAABCCAB>A=AAAA5998BFCD@BBBCBBB?B@CCC>CCC?BBDBABCAA@@@C@@ABCBCABBCCAA?AAACD@C?C@DDC@@@AA
@ATNG8:00161:04608
GATGGTAGAGTATCATGTGTATCTCCAGAAGATCAGGAACTCTAGAAGAATTCAGATTTTTAACACGAGAGTAAACGTAAAAAGAAGGTTTTACAAGACTCACGTTAACAATATTGCAGCAGTACGCACACAATCGAAGCGCAGTAAGGATGGCTAGTGTAACTAGCAAGAATACCACGAAAGCAAGAAAAAAGAAGTACGCTATTAACTATTAACGTACCTGTCTCTTCCGAAACGAATGAGTACGAGAGAGCACACGTGTCTACCATCGTTCCTTCTGAGTCT
+
555>;?CCCCCCCBBAAABAAADBC=A@B>ABB@;;5:<BBBA@?B@CD@D@BBBBBBBB2B=BB@AACCCCCC=BA;;;;;*;C<B9BAC3ABB=AACCCBFA@>A@CC@CCE?CBBBBBBBBBBBBAAAB>B;;;=;;;CCCBB@C@CBB>BB@C@DDDACCC:::=;:4:@@;>?:99/7771988888%9?<ACBBBAB??9?:;@@@:?<?;CCA@BBAA@BBAE@DDD>BBC@@@@CBCBCCBBB????AA@BA@9:999=@><<??A=B?AA@B@@??
@ATNG8:00164:04612
GATGGTAGGCGTGTGAGAGTCTGCCCAGAAGATCAGGAACTCTAGAAGAATTCAGATTTTTAACACGAGAGTAATCGTAAAAGAAGGTTTTACAAGACTCACGTTAACAATATTGCAGCAGTACGCACACAATCGAAGCGCAGTAAGGATGGCTAGTGTAACTAGCAAGAATACCACGAAAGCAAGAAAAAGAAGTACGCTATTAACTATTAACGTACCTGTCTCTTCCGAAACGAATGAGTACCTCTCAGACGCTCGTCCTACCATCGTTCCTTCTGAGTCT
+
666>:>BB@BA<A??DDCCCCCAA@<@DC@CBBD<;9;?BCCCDEI@BC@B@CCCCCCDC5C?@?@CBBBBBB>A=>;;;;.9B=A4;;;-;BB?CCCCBBB;;8;?BA?BAA?ABCCCBCBDDCBBCCCCBCDBB@BCBBCBBC@DACCB?CCCCBBBB@;;;BCB=BB?AB@6:::::,9@@;9999:(9B?AAAAAAABB?B@BA@@58179;;9>CA?@?>@4:5::C=AAB=@??>>>B>BBABBBBBBBAA@BB>AAA<::>>A>B?B?ABB??@::
@ATNG8:00167:04602
GATGGTAGGCACTGCGCACACATCCCAGAAGATCAGGAACTCTAGAAGAATTCAGATTTTTAACACGAGAGTAAACGTAAAAAGAAGGTTTTACAAGACTCACGTTAACAATATTGCAGCAGTACGCACACAATCGAAGCGCAGTAAGGATGGCTAGTGTAACTAGCAAGAATACCACGAAAAGCAAGAAAAAAGAAGTACGCTATTAACTATTAACGTACCTGTCTCTTCCGAAACGAATGAGTACACACTCTCATATGACACTACCATCGTTCCTTCTGAGTCT
+
;4455:=C?BBA@ACBC@@>@@;:9)9BB>BBBBBB>B@BBBBCCC@BA=@<@BA@@@@A0A?AABBCCCBBBE>B@@?>==,:9255<;;0<AA<ACCCDFH;;7:?@A=BCC@CCCBCCCFCCCCCBBBC?BC::8;BBABCAA>BAECB@BDCABABB?BCCA>>900+00/)/<7377(7779889999%9;87837B@ACB8;88:>>/818=ABD?BA?@?CB=@=AAA=ACC@BBCEBBBBBBBBBBBBAAACCCCBBBC@BBAAD@B@B?CBCBBBAA
@ATNG8:00173:04588
GATGGTAGGCGTGTGAGAGTCTGCCCAGAAGATCAGGAACTCTAGAAGAATTCAGATTTTTAACACGAGAGTAAACGTAAAAAGAAGGTTTTACAAGACTCACGTTAACAATATTGCAGCAGTACGCACACAATCGAAGCGCAGTAAGGATGGCTAGTGTAACTAGCAAGAATACCACGAAAGCAAGAAAAAGAAGTACGCTATTAACTATTAACGTACCTGTCTCTTCCGAAACGAATGAGTACTACTCTCAGAGACACACTACCATCGATGGATCTGAGTCT
+
CAAE@FCCACCCCCHCCCBBBCBCE>DDCABCBCBFAC?BBCBBCC@@@=@<ABC@@@@@1@@@@ACCBDBAAA;>>9:999(9@;@299:*9>?:@BBBCB@AA?B>AA<;;;<?;;;A@???AAAA>::::>=?@<???A@@@C<?<>>A?B?@?DCCC?CDDAAB?BB>AA@:>@999,::938A?>?/77.69=?A@@@B8;8;AA@<@;@@AAA<@@@@@@@=@<=;;-8:?:?BBBAAAABFBBBCCCCBBBBBBBB@A>AAAACBB>AACB?A>>>A
@ATNG8:00174:04583
GATGGTAGGTGCACATGAGTGTATCCAGAAGATCAGGAACTCTAGAAGAATTCAGATTTTTAACACGAGAGTAAACGTAAAAAGAAGGTTTTACAATACTCACGTTAACAATATTGCAGCAGTACGCACACAATCGAAGCGCAGTAAGGATGGCTAGTGTAACTAGCAAGAATACCACGAAAGCAAGAAAAAGAAGTACGCTATTAACTATTAACGTACCTGTCTCTTCCGAAACGAATGAGTACTATGTAGAGCTCTATACTACCATCGTTCCTTCTGAGTCT
+
@@@C@CCB?BBBBCBBCBDCCCCCC@CBB?BEDDBA>B@CCABBDD@BB@B@AAA>>=>>0>=BCCCDFDBCBB:@C::999*:C>C?CCC=CCC@CCCDDDD998;@CC@BAC?CCCCCCCBBCCBCBBBD@BBAC?BBDCBB@@>BAGBB?BCCCCABA?CBBABB>BB@BBB<><<;;3???;?CDCD3BB?C@??BFBBA>A?BAAA:=:>ACCC@CCBBBBC@C@BCC>CCC?BBBBBBBBCBCBCBAAABCBBACBBBB?B>>@C>A>A>><A@@>=>
@ATNG8:00174:04611
GATGGTAGAGAGAGCTCTCTCATCGTACTCATTCGTTTCGGAAGAGACAGGTACGTTTAATAGTTAATAGCGTACTTCTTTTTCTTGCTTTCGTGGTATTCTTGCTAGTTACACTAGCCATCCTTACTGCGCTTCGATTGTGTGCGTACTGCTGCAATATTGTTAACGTGAGTCTTGTAAATCCTTCTTTTTACGTTTACTCTCGTGTTAAAAATCTGAATTCTTCTAGAGTTCCTGATCTTCTGGGCTGCGCTGATATGCGCTACCATCGTTCCTTCTGAGTCT
+
555C:>@@B:9;>BD@A<<CC=<;;;;?@@@A>BBBB;BC=A=A@ACBBB@AA?;;;(95:=>C@C>@@ABB??:=8BBDEE2>?9>???8;A??=@EC?DC99:A@>@;>>BBAABB<?;D=A=@@@;;<@@<@@AA<>>==>@@;;;A??788=7<9818:4:8<<===<=<=166>>6<<4<767878(6;///)/66///33-/).9<9)9/6281616649999888:><??:::;67;:@6=///7733///88657<;>5885882838)//97779<
@ATNG8:00175:04613
GATGGTAGACACGTGTGCTCTCTCGTACTCATTCGTTTCGGAAGAGACAGGTACGTTAATAGTTAATAGCGTACTTCTTTTTCTTGCTTTCGTGGTATTCTTGCTAGTTACACTAGCCATCCTTACTGCGCTTCGATTGTGTGCGTACTGCTGCAATATTGTTAACGATGAGTCTTGTAAAACCTTCTTTTTACGTTTACTCTCGTGTTAAAAATCTGAATTCTTCTAGAGTTCCTGATCTTTCTGGACGACGCGCTACTTGACACTACCATCGTTCCTTCTGAGTCT
+
?><A>?;@@>@@@@CBCABACCBCCCCBBBBB>C;;;0;:2:45?:<=;?>@CCBB?B@DCAC?C@BBCBCAABB<>>BBB1BB?AA?<3;:::285@;@>77779;;8>?@>@???8:==:?;>>B@@@@@;>>>=5;;:;;=;;:<=;95557(/./(.8484;...66893515::>C.C5>775555)57888)//75557622+2222$2:;<:6A7==36/88///5959:;=9:9.::837:;;;887///53389855////55799/50516;53227-
@ATNG8:00175:04615
GATGGTAGTGTCATATGAGAGTGTGTACTCATTCGTTTCGGAAGAGACAGGTACGTTAATAGTTAATAGCGTACTTCTTTTTCTTGCTTTCGTGGTATTCTTGCTAGTTACACTAGCCATCCTTACTGCGCTTCGATTGTGTGCGTACTGCTGCAATATTGTTAACGTGAGTCTTGTAAAACCTTCTTTTTACGTTTACTCTCGTGTTAAAAATCTGAATTCTTCTAGAGTTCCTGATCTTCTGGATAGCGACGCGATATACTACCATCGTTCCTTCTGAGTCT
+
7///6:/45444:555>>>;<<>>>===<>::39444)4;39399555>?:>CBBC<C<BA<A6926>DDD5555.54444$4:7;>@D=CBBB>BBC@BC@DCCBBB@AAACCCCC@AAA?B?CBBB<;<C=A@;;6:AA:9:CA@>AB>0000)///)//)/25////9:45.44499.;;@:>>@@@+::555)5;==>>CA<A?BDDD0@0000*0;A=;?=@@?@B<@<@A@;:92445.5<<9559555555;555:::5;;;;<8=2626<::;=::
@ATNG8:00176:04597
GATGGTAGCTATACTTATATCTATGTACTCATTCGTTTCGGAAGAGACAGGTACGTTAATAGTTAATAGCGTACTTCTTTTTCTTGCTTTCGTGGTATTCTTGCTAGTTACACTAGCCATCCTTACTGCGCTTCGATTGTGTGCGTACTGCTGCAATATTGTTAACGTGAGTCTTGTAAAACCTTCTTTTTACGTTTACTCTCGTGTTAAAAATCTGAATTCTTCTAGAGTTCCTGATCTTCTGGAGATATCATCAGCGAGCTACCATCGTTCCTTCTGAGTCT
+
BBCC@D@BBCCCBAA@DCCBCCCBCEDGEB@@<>@@B=BCIFBFCCCCCD@CCCBB?B?BBCC@C?BBCCCCCCC@BCAAA2?A8ABBB?CCBC?CBC>BB788BCCC=??BBBCBB>B@A?A>CAAACA>><@@=<4<==>>>@AAAAAA>??@<;=;<>=8=<@AA@@@@@@;>>ABB5@:=9:7666)7<---)--7---776;;???>.9>@>?;@=@@<==>E>>><?<?@?>;;7;?@;>>=@@AAAACA===AA@@>>:=99::7=7=///;86:;:
@ATNG8:00176:04622
GATGGTAGGCGAGAGTGAGACGCAGTACTCATTCGTTTCGGAAGAGACAGGTACGTTAATAGTTAATAGCGTACTTCTTTTTCTTGCTTTCGTGGTATTCTTGCTAGTTACACTAGCCATCCTTACTGCCTTCGATTGTGTGCGTACTGCTGCAATATTGTTAACGTGAGTCTTGTAAAACCTTCTTTTACGTTTATTCTCGTGTTAAAAATCTGAATTCTTCTAGAGTTCCTGATCTTCTGGGTGCGCTACAGTCTCTCTACCATCGTTCCTTCTGAGTCT
+
///=69:A@@@@B@A@DDDDCCDCCA?ABBBA=@BCC=AAAD@CBGEDBB>@A@BB?B?BBCB@BHEBBBCBB<A8>==<=,97,7773,3BBB?BA><00,00A>??:?BCBBBBB?:79;?<>?<==1818=;;3;;?;;;@B@@>;;77//)/::39;171556;=999;/57888*71875565(2699:/22,2A=8;;>;>BBA*85777393692699966626455579949888(57978;9:<>::9:;;;>?<@887B<A<@<@>>>>>>:
@ATNG8:00177:04595
GATGGTAGCTCTGCTCTGACTCTCGTACTCATTCGTTTCGGAAGAGACAGGTACGTTAATAGTTAATAGCGTACTTCTTTTTTCTTGCTTTCGTGGTATTCTTGCTAGTTACACTAGCCATCCTTACTGCGCTTCGATTGTGTGCGTACTGCTGCAATATTGTTAACGTGAGTCTTGTAAAACCTTCTTTTTTACGTTTACTCTCGTGTTAAAAATCTGAATTCTTCTAGAGTTCCTGATCTTCTGGATACACTCATTGCACATCGTTCCTTCTGAGTCT
+
ABBE@BCCBB=BLC@@@DDHBCBCCBBBBBBA?BBCB;;94;7;ACCDCCBBBBAA7;:CB==<B@CCCDC;;9C;99::;;%9424;;;1<<<<7<6525@25:>>?A>BCCDBBBC@@AD>@=ABBBAB;;7;ACC?CBBBCCBBBBBBCCCDC?BBB@BB@D@AABC;;;BE?B;;;;.;=B=AABBBB'@AA@A8@<;;A@@@>@4;;;;*;??@@=@>BC@BBB@@@C@C@CCCCCB?@@E@BAAABBCCCC@AA@AAAABC?B>A@AAAAAACC
@ATNG8:00177:04618
GATGGTAGCAGACGTGACAGAGCGCCAGAAGATCAGGAACTCTAGAAGAATTCAGATTTTTAACACGAGAGTAAACGTAAAAAGAAGGTTTTACAAGACTCACGTTAACAATATTGCAGCAGTACGCACACAATCGAAGCGCAGTAAGGATGGCTAGTGTAACTAGCAAGAATACCACGAAAGCAAGAAAAAAGAAGTTACGCTATTAACTATTAACGTACCTGTCTCTTCCGAAACGAATGAGTACGATGAGAGAGCTCTCTCTCCATCGTTCCTTCTGATGTCTT
+
////787:@A;;6><=AAAACCECBACCC;;;AA;;8;?A@A???C??><?;=@@@@@@@.@8?>?997=;;;;3;;@;@@@+;;<;8<<=0@@A=A;9:@@959.45995;A>:???BDCCCCC<;;AB@@>@BCB@BBBC@@@D>C>A;;6;AA?A@@?=@998<A8<=588;288333(333277;;?;%=83//(///3557.5.566649599@@;7;5559996;-333(333-7;799>?@>====773=963////5327955868682633.....-(
@ATNG8:00178:04614
GATGGTAGGACGAGCGTCTGAGAGTACTCATTCGTTTCGGAAGAGACAGGTACGTTAATAGTTAATAGCGTACTTCTTTTTCTTGCTTTCGTGGTATTCTTGCTAGTTACACTAGCCATCCTTACTGCGCTTCGATTGTGTGCGTACTGCTGCAATATTGTTAACGTGAGTCTTGTAAAACCTTCTTTTTACGTTTACTCTCGTGTTAAAAATCTGAATTCTTCTAGAGTTCCTGATCTTCTGGTGTCTGATCTGTATCACTACCATGTTCCTTCTGAGTCT
+
?::C<GCC@CB@?;@@ABBABCCECCBCBBB@BBCC<@@?B?BBBBCCC@DCDCC@CACCBB?CACCCCCCGBC@;;;;;*:C=@@@A;@ABC=ACC@BB;;;CBBB@BBBBBCBD=AAB=@<AABBBBBB?B;;;@CCCBCCCCCCCBCBBBCA;;;?AA?A=@@@@BCDDC@B;;:;-;=C?CCGIG2CB;;;7<CFFDD;;:;;@>@@,@AA@@?@AGD@CCCCBCC@C@AAACBB?@;;5;AAA@@BCCGHCCBCC;;;@=@@AA=B?A7:;@@@G@@
@ATNG8:00180:04586
GATGGTAGATACTCGCTGATACACCCAGAAGATCAGGAACTCTAGAAGAGTTCAGATTTTTAACACGAGAGTAAACGTAAAAAGAAGGTTTTACAAGACTCACTTTAACAATATTGCAGCAGTACGCACACAATCGAAGCGCAGTAAGGATGGCTAGTGTAACTAGCAAGAATACCACGAAAGCAAGAAAAAGAAGTACGCTATTAACTATTAACGTACCTGTCTCTTCCGAAACGAATGAGTACACATCGTCGTGTCGTGCTACCATCGTTCCTTCTGAGTCT
+
;59B;BBBBCCCCBBBDCCABABBC?CCC@C>>>00-0;@@@DCCC?CBBB?CCCBBBBA2@=ABBBCEEBBBB=AABCDDE5CC?B<A@@7A@D?CBBBBBA@@=@?BC@CCD@CCCBBB@@ACCCCCBBB>BBBC@CCC98:AA?A@CCD?DAAACCCC?AAAABC@CC>BB@:>?:99)7<<8;B???17717ABCBBBB@=@=AAAA<A=>>>@@<????===<@=AFF8>AB?AAABBBBBAACCCCCDBBAB?????BB@BCBBB?B?B@BBBBBB>>
@ATNG8:00181:04586
GATGGTAGCATCATGCATATCTCACCAGAAGATCAGGAACTCTAGAAGAATTCAGATTTTTAACACGAGAGTAAACGTAAAAAGAAGGTTTTACAAGACTCACGTTAACAATATTGCAGCAGTACGCACACAATCGAAGCGCAGTAAGGATGGCTAGTGTAACTAGCAAGAATACCACGAAAGCAAGAAAAAGAAGTATGCTATTAACTATTAACGTACCTGTCTCTTCCGAAACGAATGAGTACTATGTAGAGCTCTATACTACCATCGTTCCTTCTGAGTCT
+
4<<=<BB:;;BB@BBBBCACCC@A@?@@<=<BBDBB@B@BBBCEBB???=@?DDEBBABB+;8===BAABAABK>C:<;BBB2BC@D@DDC;BCCAC;;;@><00-/7<<:=@C??@@BEEGCAAAGGFBBB@BBA@=@BBABCBA?B?BBB@CDCCCECC@CCBBBB?BC@CBB=@@=>=5<<<:99:::(9@<ABC?=>A?>28155591937<BCC?@@998==:@=BBB<BBC>999AABCB???BBB???A>>888==;;5;>>==8=;?388A@@@@@
@ATNG8:00181:04606
GATGGTAGTGTCATATGAGACGTGTGTACTCATTCGTTTCGGAAGAGACTGGTACGTTTAATAGTTAATAGCGTAACTTCTTTTTCTTTGCTTTCGTGGTATTCTTGCTATGTTACACTAGCCATCCTTACTGCGCTTCGATTGTGTGCGTACTGCTTGCAATATTGTTAACGTGAGTCTTGTAAAACCTTCTTTTTACGTTTACTCTCGTGTTAAAAATCTGAATTCTTCTAGCAGTTCCTGATCTTCTGGGTCTCTCTCTCACGCACTACCATCGTTCCTTCTGACGTCT
+
99;<9=>=A665;9;5//7//////7;555=94.599;4<;7:39955555.55<<<=6<8=9::5:5;><;9//)/;)//777'77;.99;905555.555.55./77///96::>>555<044;7:6<?@B@969:>::>;@@@@B@@>;00/-.(-::6..-(//39)448334::<7<;;;;.838.44444$48:::07////////5.5555$55544./5;;4/------807499=<<<7;;=>4;66655559=99955::54.49999.4.438::555::9
@ATNG8:00182:04616
GATGGTAGACATATCGTACTCTCTGTACTCATTCGTTTCGGAAGAGACAGGTACGTTAATAGTTAATAGCGTACTTCTTTTTCTTGCTTTCGTAGTATTCTTGCTAGTTACACTAGCCATCCTTACTGCGCTTCGATTGTGTGCGTACTGCTGCAATATTGTTAACGTGAGTCTTGTAAAACCTTCTTTTTACGTTTACTCTCGTGTTAAAAATCTGAATTCTTCTAGAGTTCCTGATCTTCTGGTGAGATATGCATGATGCTACCATCGTTCCTTCTGAGTCT
+
;55>?CAA@CCCCBBCBCCCCCBCCCCCCCCC@CB@A:AB?B@BDDDCCC?BBBAA>B>@@BC?B?BBBBBCD=B<97737$38,7?D=6=BABBBCC?AA5:9ABBB?BBCAAAAA;===9>9@A@@@>>>=A:;;=?>>>???AAAAAAA?AA=@@@<>>:><@@@@ECA;;7;==@@2@,/)/----(-9222)------998<<AAA?.8=>@A<A<;;7;?>A>??;>;>???>><>>A=@@@@AA@@??>AAAA???@?8::::>:?<?=@@AA>>>>
@ATNG8:00184:04621
GATGGTAGTGTGTCTCTGAGAGTAGTACTCATTCGTTTCGGAAGAGACAGGTACGTTAATAGTTAATAGCTGTACTTCTTTTTCTTGCTTTCGTGGTATTCTTGCTAGTTACACTAGCCATCCTTACTGCGCTTCGATTGTGTGCGTACTGCTGCAATATTGTTAACGTGAGTCTTGTAAAACCTTCTTTTTACGTTTAACTCTCGTGTTAAAAATCTGAATTCTTCTAGAGTTCCTGATCTTCTGGGTGTATCAGCGAGTATCTAATCGTTCCTTCTGAGTCT
+
///848;CB;69>==>BAA;<A<==<=<<444389992;;7;8;;;@CAA<BAA<<8;.5555.545555955599799999(9<7<==@25559495/)/:)///7775;:7///99278<7;5???;?;==9<969;@B@B996>9==::559@.95945=8>:B999=<955.45555&5.5.5==>=+;;555)5.59::55555.5;;<(;;;66169>A?CCBBC??<??AA@BBA=A;;;0;;;@AA@??996<99955.59994;7=7<<;:4444
@ATNG8:00187:04607
GATGGTAGTATCTGCACACTCTGTCCAGAAGATCAGGAACTCTAGAAGAATTCAGATTTTTAACACGAGAGTAAACGTAAAAAGAAGGTTTTACAAGACTCACGTTAACAATATTGCAGCAGTACGCACACAATCGAAGCGCAGTAAGGATGGCTAGTGTAACTAGCAAGAATACCACGAAAGCAAGAAAAAGAAGTACGCTATTAACTATTACGTACCTGTCTCTTCCGAAACGAATGAGTACACATCGTCGTGTCGTGCTACCATCGTTCCTTCTGAGTCT
+
A<BC?CECB@@@;;9D?CECC?CCC@BBC?CB@@@@=@>ACBBCCC?BB@C?BBBAAAAB2AACCCCBBBBAAA8<<;<;;;*;?>@?BCB;CFCFBAAAA@B00+0:<<6==??BBBCCBCCJECCDCBBB?BCCC?BACCCBBB<@;@AA>BCDBBBBB?@@@BBC@CE?BBB?C?@@?7:/0)0===@,@@7???AAA?BB:>:<;;A=>>>BBD@CCDDC??<?=@@A;@??;???ABCCCFAAAA@999?>>>788<AA=???>>;?@D?BBBBBB88
@ATNG8:00188:04623
GATGGTAGTGCGTGAGAGAGAGACCCAGAAGATCAGGAACTCTAGAAGAATTCAGATTTTTAACACGAGAGTAAACGTAAAAAGAAGGTTTTACAAGACTCACGTTAACAATATTGCAGCAGTACGCACACAATCGAAGCGCAGTAAGGATGGCTAGTGTAACTAGCAAGAATACCACGAAAGCAAGAAAAAGAAGTACGCTATTAACTATTAACGTACCTGTCTCTTCCGAAACGAATGAGTACACACTCTCATATGACACTACCATCGTATCTCAGGATCT
+
;;<B@BCCBBBAABBCEG@AADABA=ACC@CCCCBB@C@DCBCC@@?@C?B?BBBBCCCC3CACBA@ABBB@@?8=>=???@1@B>B<AAA9@CCADBBBDDD997;?AA>BCD@DBBCCCDCCCCEEBBBB?CCCC?BABABBBC?B=B??=@BCCCCCC?CBBAAA?BB@BBB>AACCA:@??9?AAAA3AB?B?@@BBBBB?B??D>>;>;>?BBB@BCBBBBB?B?BCC>CBB?ABDDDBBABABDBAA@ACCCBAABBCC?BBACCCCCCACC?CA>>
@ATNG8:00189:04600
GATGGTAGTATAGAGCTCTACATAGTACTCATTCGTTTCGGAAGAGACAGGTACGTTAATAGTTAATAGCGTACTTCTTTTTCTTGCTTTCGTGGTTTTCTTGCTAGTTTACACTAGCCATCCTTACTGCGCTTCGATTGTGTGCGTACTGCTGCAATATTGTTAACGTGAGTCTTGTAAAACCTTCTTTTTACGTTTACTCTCGTGTTAAAAAATCTTGAATTCTTCTAGAGTTCCTGATCTTCTGGTGTCGTCTATCATGTACTACCATCGTTCCTTCTGAGTCT
+
@@AB?BCCCBCAABCBCCCCDCCCCCCCCBAA=A9994;A>B?A@@CCCC@CCCBA?B@BBBA>A?CBBAAAAAC?CBBBB1B@;A99949CCC?BBB:BB??>?B@@@:@@@>@@BB8=BB?B?CBB>;>??:>>@@<@@@@BAA?@=;=AAAAA<BAA;991518=>>>@@=<4<::993:4>7::997)8=;==/==<<>>;9:=1/////$/..(/8060/3.3:?@====B=A=@A?;59;A=;;;9:;>;;;:AA>>>AAAA=888AA;B?B?BCEE????
@ATNG8:00189:04625
GATGGTAGCACGACACGACGATGTGTACTCATTCGTTTCGGAAGAGACAGGTACGTTAATAGTTAATAGCGTATTTCTTTTTCTTGCTTTCGTGGTATTCTTGCTAGTTACACTAGCCATCCTTACTGCGCTTCGATTGTGTGCGTACTGCTGCAATATTGTTAACGTGAGTCTTGTAAAACCTTCTTTTTACGTTTACTCTCGTGTTAAAAATCTGAATTCTTCTAGAGTTCCTGATCTTCTGGAGATACACATGATACTCTACCATCGTTCCTTCTGAGTCT
+
ABBC@BBDCBBBDBBBCCCDCCBBCBBBDC?>=?::;6;C@C@CCCCCCB@FFD::;<@CBCD@C?CCBAABAAC>BBBCC3BB?BCDD=B???@FBB?BB799:BBC?BBBCCAA@>AAA;A:AA>>>;;;;AA:;7;@A@=>>A>>>@?@>>>;>==8==8=<???BBA>;;7;A@BC5B;>98////(/<---)--6---799==BBBA.;;AAB;A;8818==>>?>;?<???@;:7;>A=?????@@>>>>@@@@A@@@A;>>???6<6<8<??@@@A@
@ATNG8:00190:04625
GATGGTAGCGAGCGAGTGTGTATACCAGAAGATCAGGAACTCTAGAAGAATTCAGATTTTTAACACGAGAGTAAACGTAAAAAGAAGGTTTTACAAGACTCACGTTAACAATATTGCAGCAGTACGCACACAATCGAAGCGCAGTAAGGATGGCTAGTGTAACTAGCAAGAATACCACGAAAGCAAGAAAAAAGAAGTACGCTATTAACTATTAACGTACCTGTCTCTTCCGAAACGAATGAGTACGATGAGATCTCGTGTGCTACCATCGTTCCTTCTGAGTCT
+
>;AA:C?C<///0/;999<@966A;8;@A:99;>;;2:<?AAC@@?@CB>B=>=>;;;;;$9.55999996;9<2=565==<*<<7;7;@@0>BB::9BBBBB00+0800)/::5:;<;<@>>>@00/::88300//577/55;;<8<8=AA<AEB;;;AA>;;;;;=9>>=@9949?>>>8?<<8999999$8606:///;;@;78733398=887:?A<A:9996D8@6549)944.99439::??=9737>=>>BBBA@<;77/7<88<:?;>8998;;;37
@ATNG8:00193:04611
GATGGTAGAGAGAGCTCTCTCATCGTACTCATTCGTTTCGGAAGAGACAGGTACGTTAATAGTTAATAGCGTACTTCTTTTTCTTGCTTTCGTGGTATTCTTGCTAGTTACACTAGCCATCCTTACTGCGCTTCGATTGTGTGCGTACTGCTGCAATATTGTTAACGTGAGTCTTGTAAAACCTTCTTTTTACGTTTACTCTCGTGTTAAAAATCTGAATTCTTCTAGAGTTCCTGATCTTCTGGTGAGATATGCATGATGCTACCATCGTTCCTTCTGAGTCT
+
;55@:>CCBBACCCDBBBDCCCCCBBBBCCDCADAAA<AE@C@CCCCCCC@CCC??>@@BBBB@D?BBDDDDCCB@@@@??1?A?BBBD>CBAA>ABA>BB===>CCC?AAAABBAA>AAA;A:?>>>@>>>;CD>;7<<><=>>???DDAA?AA<>>>;?A<A;?>>?ABC>>:>?BED5@<>:88776(8=///)//9///><<?8===<.9???C=A===:=@@@===<B;??@@@@;>>@<>>>A@@@@>>?AAAAAAA?>9<99:A8>;><>>@>>>>>
@ATNG8:00193:04624
GATGGTAGGAGACACGTCGCACACGTACTCATTCGTTTCGGAAGAGACAGGTACGTTTAATAGTTAATAGCGTACTTCTTTTTCTTGCTTTCGTGGTATTCTTGCTAGTTTACACTAGCCATCCTTACTGCGCTTCGATTGTGTGCGTACTGCTGCAATATTGTTAACGTGAGTCTTGTAAAAACCTTCTTTTTACGTTTACTCTCGTGTTAAAAATCTGAATTCTTCTAGAGTTCCTGATCTTCTGGGTGCGCTACAGTCTCTCTACCATCGTTCCTTCTGAGTCT
+
/99:?@AD@CCB?@?>=99:00/:::9:=<?@:@ABB<A@=B=;;9@<A@=@@?9??.;59@@@8B;?>=AA::5;6::;;;+//+/::;5:BBC=@??:=@3783;373(377;?BBC?AA?<A=A@@@@889=@?;;7;?@>>>??BA@@@@;;;:>==:>>=B=;;;@@;;:=7:66666'54=655525$27755-5555686957-/./.'.//.9*/+5>;<=>96994949?>99:-//<@2==???ABBB>>>??>?7992----7074=47:>BA:::
@ATNG8:00194:04592
GATGGTAGGCGACATACATACGCGCCAGAAGATCAGGAACTCTAGAAGAATTCAGATTTTTAACACGAGAGTAAACGTAAAAAGAAGGTTTTACAAGACTCACGTTAACAATATTGCAGCAGTACGCACACAATCGAAGCGCAGTAAGGATGGCTAGTGTAACTAGCAAGAATACCACGAAAGCAAGAAAAAAGAAGTACGCTATTAACTATTAACGTACCTGTCTCTTCCGAAACGAATGAGTACGATGAGAGAGCTCTCTCTACCATCGTTCCTTCTGAGTCT
+
@?@B=ABB?BBC@?BCECCCCABBC?BACFBBCB;;8;>BBCBBBD@DE@C?BABCDDCC5C@CEEFCDBBAA@0;;AAABB,9;6:9BBD;CCDBBBBDDBCBD@C?AA=AA@>BBCBFAAAADBBBCCCCACBBBGGCAA;;<C>B>A;;7;ABB@@@B@BA@@@A@AA>ABA8==999+3338777787$799383?;9=@?<>=>=@@4:4:=BBB?BB@A@BB@C@DCD=BBB?BCBCA???????BABBCBBBA???/00;0///09=:?8???@A@A?
@ATNG8:00195:04582
GATGGTAGCACGACACGGACGATGTGTACTCATTCGTTTCGGAAGAGACAGGTACGTTAATAGTTAATAGCGTACTTCTTTTTCTTGCTTTTGTGGTATTCTTGCTAGTTACACTAGCCATCCTTACTGCGCTTCGATTGTGTGCGTACTGCTGCAATATTGTTAACGCGAGTCTTGTAAAACCTTCTTTTTACGTTTACTCTCGTGTTAAAAACCTGAATTCTTCTAGAGTTCCTGATCTTCTGGAGATATCATCAGCGAGCTACCATCGTTCCTTCTGAGTCT
+
AAEE@CCCBBBBCBBBC@CC;99BCCBBCBCCC@DAAA:AC=A>BCCCCCD@CBBBB?B?BBCC?C?CCCAAABCC????@?.>A?FCDCD;DAA>AA@=??000====5:BB???CC?@?@<A=>>>@@;;;;>@AB=?=?@@AAAAAAA@@@::7;==9?@7;7;>@99:9//,.=@<=2=9?9:::99(566=93:588ABF@@@49:9:.;=@@F<@<@@<=:::===<A=BBC>>?388>;>??>>>>>>>>BAA>>>BAA<878=<8=8=<AAAA=>87
@ATNG8:00197:04609
GATGGTAGAGAGACTGTAGCGCACCCAGAAGATCAGGAACTCTAGAAGAATTCAGATTTTTAACACGAGAGTAAACGTAAAAAGAAGGTTTTACAAGACTCACGTTAACAATATTGCAGCAGTACGCACACAATCGAAGCGCAGTAAGGATGGCTAGTGTAACTAGCAAGAATACCACGAAAGCAAGAAAAAGAAGTACGCTATTAACTATTAACGTACCTGTCTCTTCCGAAACGAATGAGTACCTCTCAGACGCTCGTCCTACCATCGTTCCTTCTGAGTCT
+
;54:39455<@AAB@@?>BBAAA@@<@BC?BBBBBA?C?999><<<877-3288:;;<==+<7:=4737A>;<?6=>;::;:';=<<2599&59949;666=<=A=@<@B?BCC@BBCCCGECCBBCB;;;A=@A@@?BAAA;;:D?C?BBB>BBB;;5<?:>BB?=><771339,33333(7;>>BCDDD3BB>A@??=75::+/*/5582969>CCD?CBB>>8<1717<=9??@>>>=@A>?;>@@ABBBB>;;79995>>>:555>C?B?B>BBCCBABA
@ATNG8:00153:04664
GATGGTAGGCACTGCGCACACATCCCAGAAGATCAGGAACTCTAGAAGAATTCAGATTTTTAACACGAGAGTAAACGTAAAAAGAAGGTTTTACAAGACTCACGTTAACAATATTGCAGCAGTACGCACACAATCGAAGCGCAGTAAGTATGGCTAGTGTAACTAGCAAGAATACCACGAAAGCAAGAAAAAGAAGTACGCTATTAACTATTAACGTACCTGTCTCTTCCGAAACGAATGAGTACTACTCTCAGAGACACACTACCATCGTTCCTTCTGAGTCT
+
ACCD?CBC?CCCCB@?@ACCDDCCC?CCC@BBA@AB?B@CCBCCCB?BDAD@;<;CCCCC3C@AA899@B=BCC<@;<=@??+;=9=2999&5<<;@BBA@@@;;4;<<<5<@@<@BA@BBCCBCBDCCCDC?@@:;59=<<??9:8;BBBD@ACACECCC?BBBBBB@BB?CCB?C>>=C<@?@<?BABB3BC?B?@<??AA@=@<@@@@<@=A?BBB?C;::@CC?B?BDD>CBB?BCBBBBCBBBBBCAABBABBBA?=?@A;=63--(-)-(---33/65
@ATNG8:00163:04663
GATGGTAGCATCATGCATATCTCACCAGTAGATCAGGAACTCTAGAAGAATTCAGATTTTTAACACGAGAGTAAACGTAAAAAGAAGGTTTTACAAGACTCACGTTAACAATATTGCAGCAGTACGCACACAATCGAAGCGCAGTAAGGATGGCTAGTGTAACTAGCAAGAATACCACGAAAGCAAGAAAAAGAAGTACGCTATTAACTATTAACGTACCTGTCTCTTCCGAAACGAATGAGTACGATGTGATCTCGTGTTCTACCATCGTTCCTTCTGAGTCT
+
:9/00/;<=@>4559556>==BCCC=??B;599@==5=:=@?AAAA@CB?BA::8??===+@6493;<;;7873)88;:999$4=:=:=;;.90/)/79<<CCC@:>:9;7;AG=A@@;;;@@BAAABBAA@@BBAB>BBBCCCCDAD>A::6;BBBBAAA8;:ABAB?AD?@9:4:?@@A;A::7:CCCC3BD?BBBBBBBCC??<;;;C;@;<;ABB?BCBBCBB?B=??D9?=?399<<><<:;;/0/9;<<<;;//+//6;5;:<;:8>282;;;;:>//
@ATNG8:00165:04640
GATGGTAGTATCTGCACACTCTGTCCAGAAGATCAGGAACTCTAGAAGAATTCAGATTTTTAACACGAGAGTAAACGTAAAAAGAAGGTTTTACAAGACTCACGTTAACAATATTGCAGCAGTACGCACACAATCGAAGCGCAGTAAGGATGGCTAGTGTAACTAGCAAGAATACCACGAAAGCAAGAAAAAGAAGTACGCTATTAACTATTAACGTACCTGTCTCTTCCGAAACGAATGAGTACACATCGTCGTGTCGTGCTACCATCGTTCCTTCTGAGTCT
+
<8>A<@BB>BCCCCDCCCCCECICCACCC@BCEC@@?@@CCCBBBC?CC?C@CBC?????1?ABCEAABAD9::5:::;CCC1BB<<099949BB?CCBBBDC;:9;?CB@CBCADCBBBABACBBBBCBBB?BAAB?@;;;CAAB?BADCB@BCBCCBBC@CCBBBB@BB?BBB>@AACC;@9879CDFC3DC?A@??CB@:;8;<@@DC;?;??BBB?BA@@?@A>A>@?A<ABC>BAAAAAAAAB?@?CCDAAABBBABBBB?AAACC?D@A?CCCAABB>
@ATNG8:00174:04672
GATGGTAGCTATACGTATATCTATGTACTCATTCGTTTCGGAAGAGACAGGTACGTTAATAGTTAATAGCGTACTTCTTTTTCTTGCTTTCGTGGTATTCTTGCTAGTTACACTAGCCATCCTTACTGCGCTTCGATTGTGTGCGTACTGCTGCAATATTGTTAACGTGAGTCTTGTAAAACCTTCTTTTTACGTTTACTCTCGTGTTAAAAATCTGAATTCTTCTAGAGTTCCTGATCTTCTGGTAGAGCGTGCATATATCTACCATCGTTCCTTCTGATTCT
+
;9;D;ABBBBBCBBBDCEGCIECCCCDCCB;<9<CBC>CC@CABBB@@@C@CCBBM@C@CCCC?C?BBBAAA==C?CBBBC1BB>BBB=6BCBC>@@A?AA89:?BCC>AABBBDCC>AA?:=:>BBAA<===AAAA8::;>>?@>@@A>@===?<>>>=AA<@<=>>>B>=>@<?@ADC5A=B<>:;;:,;<666)--3---7:9?=AAAA.A888>:>7>><>AABB>>;?<@?B;;;8::::>AD>>>?@@@A@@@>=>??B:888==8=;@=AAAAB8;;
@ATNG8:00177:04639
GATGGTAGCTCTGCTCTGACTCTCGTACTCATTCGTTTCGGAAGAGACAGGTACGTTAATAGTTAATAGCGTACTTCTTTTTCTTGCTTTCGTGGTATTCTTGCTAGTTACACTAGCCATCCTTACTGCGCTTCGATTGTGTGCGTACTGCTGCAATATTGTTAACGTGAGTCTTGTAAAACCTTCTTTTTACGTTTACTCTCGGTTAAAAATCTGAATTCTTCTAGAGTTCCTGATCTTCTGGTGTCGTCTGTCATGTACTACCATCGTTCCTTCTGAGTCT
+
>:8?=:@D@@;BCBBCCCBBBCCAABBBEDDC@CBBC=BC:;:;BACCEC@BBCCA?@?BCBB?C@AAACB;;9B;99955$49.59BA;@@CA?A@A=>A=@AAAAB@CCCCEFDH?BBC@B@BEGG@@@B@CBBB?CCCGBBBBBCCCCBBBC>A@@=@B?B>BADBBBCCC?A@@@@7A@GAEJJDM5BB;;;7;AAADCB@B5;;;;*;@CAA@C?BE?;;;AAAA?B<??BAAB>;<;@BBBCDA;<;@@A@9:9CCDC@AAAAB?B<?<?AAAADBB
@ATNG8:00181:04654
GATGGTAGTAGTACAGCTAGTCATACCAGAAGATCAGGAACTCTAGAAGAATTCAGATTTTTAACACGAGAGTAACGTAAAAAGAAGGTTTTACAAGACTCACGTTAACAATATTGCAGCAGTACGCACACAATCGAAGCGCAGTAAGGATGGCTAGTGTAACTAGCAAGAAATACCACGAAAGCAAGAAAAAAGAAAGTACGCTATTAACTATTAAACGTACCTGTCTCTTCCGAAACGAATGAGTACTATAGACTATCTGAGACTACCATCGTTCCTTCTGAAGTCT
+
///978:@0.--65---8<<//6===9;;;49;555549.44<=<<;9;;7:78;883999$3-3383//66//(/8/////$55.57>>>2>>>9>A;?@B@@@=A<;;7;BA6::A>@ACCABBBA@AAA?A@@@?BCA@@@00,0:>0:4:>?>@5557;554;;4333(37717333<33336:;;;;9$333(3559888::2836666+22'2599427739:<<8<488:299;488<;?>777=>?=965597688/////4989352/5:4:;//*/988
@ATNG8:00181:04666
GATGGTAGCACGACACGACGATGTGTACTCATTCGTTTCGGAAGAGACAGGTACGTTAATAGTTAATAGCGTACTTCTTTTTCTTGCTTTCGTGGTATTCTTGCTAGTTACACTAGCCATCCTTACTGCGCTTCGATTGTGTGCGTACTGCTGCCAATATTGTTAACGTGAGTCTTGTAAAACCTTCTTTTTACGTTTACTTTCGTGTTAAAAATCTGAATTCTTCTAGAGTTCCTGATCTTCTGGACGACGCGCACTGACACTACCATCGTTCCTTCTGAGTCT
+
777>;=9;>=BB=A<;;;=666=<<<<>?<<@7@>>93;;7<7;;?B;9;?B?@?>9=9<<<>:>:;;:<=>=<<733334)3;6<888184448<<?==>0398933.3888?AB@>BAA;?;?AAAAB>>6;;<=6;;AA>;::<78::9//)/488:;AA06059>=>?5556:5555&54:6@;===,=:77;)--33,3---<6AC==*55833(.(.538...7;<:@;A=777<076<0666569:::=>>>>??@>>><?@@A@<><>=>>>>>>;;
@ATNG8:00182:04659
GATGGTAGTGCGTGAGAGAGAGACCCAGAAGATCAGGAACTCTAGAAGAATTCAGATTTTTAACACGAGAGTAAACGTAAAAAGAAGGTTTTACAAGACTCACGTTAACAATATTGCAGCAGTACGCACACAATCGAAGCGCAGTAAGGATGGCTAGTGTAACTAGCAAGAATACCACGAAAGCAAGAAAAAGAAGTACGCTATTAACTATTAACGTACCTGTCTCTTCCGAAACGAATGAGTACACATCGTCGTGTCGTGCTACCATCGTTCCTTCTGAGTCT
+
CCDB@CCCCCBCCBBBBCBAAACCC>CFCACBBB::9;=BBBCCCC@CC?B?BBBBBBBB3B>BBAAABBBBBB>BABBDDD2FM@B7;;;6;CC?CCCAAACCC@CA@@?ABB=AAAABBCEGCCCCCBBB@DDCC?B???BBCC?DACBB?BCBBCCCC?CCACCA?AC?CAD?BBBBB=AAA?BCDDC/CC?CAABBB>>;-/-/<<<,/-/@A@C?CCDCBBD?B@DCC>BBB?BBAAABCBBBBBBCABBBBBBAAABAF???@CH?B?A?CCCCDB88
@ATNG8:00185:04647
GATGGTAGTATCTGTCTACGAGAGCCAGAAGATCAGGAACTTTAGAAGAATTCAGATTTTTAACACGAGAGTAAACGTAAAAGAAGGTTTTACAAGACTCACGTTAACAATATTGCAGCAGTACGCACACAATCGAAGCGCAGTAAGGATGGCTAGTGTAACTAGCAAGAATACCACGAAAGCAAGAAAAAGAAGTACGCTATTAACTATTAACGTACCTGTCTCTTCCGAAACGAATGAGTACTACTCTCAGAGACACACTACCATCGTTCCTTCTGAGTCT
+
CBBC@BCBCA@@@ACBACDGCCCCB@CBC?BDCCBB?B?BBB=BBB?CC?C@CBBAAAAA2A?ABB@?>EEBBC=BA??>?5?A>A:?>>5>@A<??@BB@A@@<@=;;7:@=<???AAA??=AAAA>><<8=<<A<==>>===>;>=BBA=B????@@@<??@ABB?BB>BBB>BB?;;35568?AAAA/::7;@AAAB>;>=D:A::<;A;A>>>>:>>??>>>:@=@@@8@CC?AAABAA>>>>A@=>=BBBCCCAAABBB?@ABB?8>8>=??A=??::
@ATNG8:00152:04680
GATGGTAGCGCGACGAGCGTAGACCCAGAAGATCAGGAACTCTAGAAGAATTCAGATTTTTAACACGAGAGTAAACGTAAAAAGAAGGTTTTACAAGACTCACGTTAACAATATTGCAGCAGTACGCACACAATCGAAGCGCAGTAAGGATGGCTAGTGTAACTAGCAAGAATACCACGAAAGCAAGAAAAAGAAGTACGCTATTAACTATTAACGTACCTGTCTCTTCCGAAACGAATGAGTACTATGTAGAGCTCTATACTACCATCGTTCCTTCTGAGTCT
+
BABC@DFCC@@@BDCCCCCECCCDD=B@C@CCCBBB?C@BBCABBC@CC=A?CCCBBBBB1@?BBBABB@B@A?8=>:;;;;*;D>C=AAA9AFFADCBBCEECA>B@CC?BCC?CCCCDCCCCCCCBBBBB?CCCB?BBBBBABA>B@C??=@CCCCBBB@BBBBBB>AA@BBB>BACCE@???=@@@@@2@C?B>>=BAAA@685;BDD8;7;>BBC@BBAAAAA?A@BFF>CBB?BCCBBBCCCCAAABBBB@@@>>>@B??<>>>>C<@<@577=<<<>>
@ATNG8:00153:04682
GATGGTAGTATATCGCGTCGCTATCCAGAAGATCAGGAACTCTAGAAGAATTCAGATTTTTAACACGAGAGTAAACGTAAAAAGAAGGTTTTACAAGACTCACGTTAACAATATTGCAGCTGTACGCACACAATCGAAGCGCAGTAAGGATGGCTAGTGTAACTAGCAAGAATACCACGAAAGCAAGAAAAAGAAGTACGCTATTAACTATTAACGTACCTGTCTCTTCCGAAACGAATGAGTACACATCGTCGTGTCGTGCTACATCGTTCCTTCTGAGTCT
+
@@@B<CCCCCCBBBBBCBCCBBBBA@DCC?BCCCBB@B@ECCBBBA?BDADADCCBAAAA0@;?@@AACCCCCC>=?@@===,?@;>2995&5<=9>CCBBCCCC@C@BC@CBC@BBBCBCCCCCGCCAA@B>BBBB?ABCAAAAA<?=?AB?CCBCCC?@=@EFGCC=AA?CCC@AABCC>?@@=88CCD3CC>AABCCBBBB=?<?AAA>A;??@AA=A@@@?=?9?68@C=BBC?BCACBBCBCCCCCCCBBABCCBCCBCCGCEDB?B@D@CAABCDBB
@ATNG8:00154:04682
GATGGTAGCTCACGTACGTCACACGTACTCATTCGTTCGGAAGAGACAGGTACGTTAATAGTTAATAGCGTACTTCTTTTTCTTGCTTTCGTGGTATTCTTGCTAGTTACACTAGCCATCCTTACTGCGCTTCGATTGTGTGCGTACTGCTGCAATATTGTTAACGTGAGTCTTGTAAAACCTTCTTTTTACGTTTACTCTCGTGTTAAAAATCTGAATTCTTCTAGAGTTCCTGATCTTCTGGATAGCGACGCGATATACTACCATCGTTCCTTCTGAGTCT
+
BBCC?CCCCBBBDCCCBCBCBCBBBCCDDCBC@CCDBCC?C@CDBBBCC@BBBBB?B@DCCC@C@BBAAAACCD@BBBAA2A?>BBBB>BCCC?CBB?BB????CAB?BBBBBAAC?C@@=@>>>>>>>??;?@>>9>>A?>>>>@>>??>??A=<=<=AA=A;>>@@@@@A@<@=>==5=<C<;;:::+:=:::0;;::;;D???<?AAA/A??>A;A;>><@ABA???<><>@@@DD8==B=B>?>>>>>>>???@@@A??@=@@@@@<>;>=AA?>>>AA
@ATNG8:00155:04688
GATGGTAGCATCATGCATATCTCACCAGAAGATCAGGAACTCTAGAAGAATTCAGATTTTTTAACACGAGAGTAAACGTAAAAAGAAGGTTTTACAAGACTCACGTTAACAATATTGCAGCAGTACGCACACAATCGAAGCGCAGTAAGGATGGCTAGTGTAACTAGCAAGAATACCACGAAAGCAAGAAAAAGAAGTACGCTATTAACTATTAACGTACCTGTCTCTTCCGAAACGAATGAGTACGATGAGAGAGCTCTCTCTACCATCGTTCCTTCTGAGTCT
+
BEAA<A@@@@@@DBBBCFCDDCCBA=A;;:9BADCF?A?ACBBBBB@DB?B=@??777777#91;8:@CCDC?>?87<:::;;*:A5;6;DD7BBA@CCCCHEC::9;?CB?CBB@BBBBBBBBCCCCC@@@B@DDCC?CBCCBBBB?CAC?@?@CCCCCCC?CAAAAA?CC?AAB?BC???8??>9?@@@A2@C?B?>>CCC@>:><>AAB7<7;ACCC?CDCBBBA>A>:997:DC?DDBBBBBBBB>?@BBCBBBB?>888;;:>=889>A>A?CBBAABB@
@ATNG8:00156:04689
GATGGTAGTATAGAGCTCTACATAGTACTCATTCGTTTCGGAAGAGACAGGTACGTTAATAGTTAATAGCGTACTTCTTTTTCTTGCTTTCGTGGTATTCTTGCTAGTTACACTAGCCATCCTTACTGCGCTTCGATTGTGTGCGTACTGCTGCAATATTGTTAACGTGAGTCTTGTAAAACCTTCTTTTTACGTTTACTCTCGTGTTAAAAATCTGAATTCTTCTAGAGTTCCTGATCTTCTGGGTCTACGCTCGTCGCGCTACCATCGTTCCTTCTGAGTCT
+
AACC@CCCCCCCCCCCDCCCCCCCAABBBD>>;>99:0;?<@=ACCCDCC?CAA>>=?@BBBA>B?CCABBBBBB?ADBBB2?A?CBB@9BBBB?BBC???4989A@@?BBBC><>@=A>@9>;?@@==;;;9>@AA<@@@???>>@@>>>@:8:9<=A=DC==9=@AAD:99A9@@CCD5A;?:>>AAA/AA>@@6<99:9:?>?@<AAAA/?889B<@:==>BAAA???;?;?ABAAA9>>AA9AAA<<<>>?>=>===<<>A=>>>::7;<?<@BB@>>>=
@ATNG8:00162:04697
GATGGTAGATACTCGCTGAACACCCAGAAGATCAGGAACTCTAGAAGAATTCAGATTTTAACACGAGAGTAACGTAAAAGAATGGTTTTACAAGACTCACGTTTAACAATATTGCAGCAGTACGCACACAATCGAAGCGCAGTAAGGATGGCTAGTGTAACTAGCAAGAATACCACGAAAGCAAGAAAAAGAAGTTACGCTATTAACTATTAACGATACCTGTCTCTTCCGAAACGAATGAGTACACATCGTCGTGTCGTGCTACCATCGTTCCTTCTGAGTCT
+
888A@EEBBB<<@BBB@@@=@@@>09;95=:;?00)/)///7///299.4.4944444&45::<554:<33-3:4444&55.557<==1<<;9==;;999544)47;;8=<<7<<<?;;<>99695=9>>8?>>@>??;=C=A<8@7?:949>@@CCAA=999;;<;@A=ABB798A@A9?<;6;;<;=18=7==?8>>@>=:5;49888;A<AA555=77775559454888.5//(//..5599997755:;888:937773749337</7/7/7;;<9999
@ATNG8:00163:04722
GATGGTAGGACGAGCGTCTGAGAGGTACTCATTCGTTTCGGAAGAGACAGGTACGTTAATAGTTAATAGCGTACTTCTTTTTCTTGCTTTCGTGGTATTCTTGCTAGTTACACTAGCCATCCTTACTGCGCTTCGATTGTGTGCGTACTGCTGCAATATTGTTAACGTGAGTCTTGTAAAACCTTCTTTTTACGTTTACTCTCGTGTTAAAAATCTGAATTCTTCTAGAGTTCCTGATCTTCTGGTGTCTGATCTGTATCACTACCATCGTTCCTTCTGAGTCT
+
A@AD@CCD?CBBCBABBBBCCDDC<@BCCCCC@CBBB=BC@C?CCCCCCC?CDDCE?C?CCCC?C@CCCCCCCA@<9999:*:A=AABB=BBBCACFGAHD?A@@CCD@BBCDCCCC?CCC?A?BCBBBCCC@BBCC?CCCBDBBBCBDBCCBBB?CBB?BC?C?BBCCBBBCC@CBBBB;B@D=;:::9.9DCCC>BAAAAABAAB5;;;;*;@@AEAGACD@CBBBCCC@C@BBCCCC@BBCACEBBBBDCCAAABCCCBCBB@BBBBC@C@C@CCCBBBBB
@ATNG8:00163:04725
GATGGTAGACACGTGTGCTCTCTCGTACTCATTCGTTTCGGAAGAGACAGGTACGTTAATAGTTAATAGCGTACTTCTTTTTCTTGCTTTCGTGGTATTCTTGCTAGTTACACTAGCCATCCTTACTGCGCTTCGATTGTGTGCGTACTGCTGCAATATTGTTAACGTGAGTCTTGTAAAACCTTCTTTTTACGTTTACTCTCGTGTTAAAAATCTGAATTCTTCTAGAGTTCCTGATCTTCTGGACGACGCGCACTGACACTACCATCGTTCCTTCTGAGTCT
+
A@AB@ECCCBC@@ACCBBBCCCCCCCBBCCAA;@???=@DAF@CCCDCCB@BBBCB?B?CA@@?C@BBBBBBBBA:??==>.=?;A87899BBC?BCC@BB<879BCB?CBBBBBBB?@AA8<8<A???;<<;???A;===DA@?;;<??A><=><>>><AA<A<@@@@@@AAA<??>AA5B=C<<<<<<+<=;;=6;66///@==@<CBBB/?;;;?:>;;;7;AAB???;@;@A???A9==A=A@>>=::;AA>>>A???@==:=:;;@=A=A;??AA>=>@
@ATNG8:00165:04708
GATGGTAGGACGAGCGTCTGAGAGGTACTCATTCGTTTCGGAAGAGACAGGTACGTTAATAGTTAATAGCGTACTTCTTTTTCTTGCTTTCGTGGTATTCTTGCTAGTTACACTAGCCATCCTTACTGCGCTTCGATTGTGTGCGTACTGCTGCAATATTGTTAACGTGAGTCTTGTAAAACCTTCTTTTTACGTTTACTCTCGTGTTAAAAATCTGAATTCTTCTAGAGTTCCTGATCTTCTGGGCTGCGCTGATATGCGCTACCATCGTTCCTTCTGAGTCT
+
955>:>BB?B@:;;@@CBCBBBCC@BBBCC9989AAA=AD@D@@B@BCCC@BBCCC@CACDBB@BACCCCCCCCC?DDDDD2CC@D@AA=@CCD@ECCACC@AAACCJ@CBBBCCCD@BBC@B@CDDCC@@@@BBBG@CBBB@@@CCBBBBBBBB?BBB?BB@C@BCCCCCCCD=@AAAA7@>C=;<;<;*;BBBD>CCCCCCCBBB=B@@@0@AABGACGCC@BBBDCBB@B?BBBBBC@BABF=C;;;;CCCCCCCDCCCBBC@BBBCD@B@C@CDCCCCBB
@ATNG8:00167:04699
GATGGTATTACATGATAGACGACACCAGAAGATCAGGAACTCTAGAAGAATTCAGATTTTTAACACGAGAGTAAACGTAAAAAGAAGGTTTTACAAGACTCACGTTAACAATATTGCAGCAGTACGCACACAATCGAAGCGCAGTAAGGATGGCTAGTGTAACTAGCAAGAATACCACGAAAGCAAGAAAAAGAAGTACGCTATTAACTATTAACGTACCTGTCTCTTCCGAAACGAATGAGTACGAGAGTCAGAGCAGAGCTACCATCGTTCCTTCTGAGTCT
+
@@AB?A@@>ACBBCCCCCCCA@@CC@CCDAFCCCCC@C?BBBBBCC?BB?A??=A;;;;;*;@DCFCCAAABAA9AA;;;;;*;A?B@CCC;BCB?BCHCBCBAA?AADD@BBD@CCCBBBBCDDCBBBCCC@CCDD?BBACBBBE?C@A@@<@CCDCCBB?BCCCCC?BB?BBB@BBABA9A9979DDFD3BB???@BBBBBB?A>BDCB:>:>@CDD@DCBB@@@<@?@@@<@CD@BBCCBBBBBBB>?>CAAACBBBBBBBB?BBBBC?C@D=>>?@@::;
@ATNG8:00167:04705
GATGGTAGAGTATCATGTGTATCTCCAGAAGATCAGGAACTCTAGAAGAATTCAGATTTTTAACACGAGAGTAAACGTAAAAGAAGGTTTTACAAGACTCACGTTAACAATATTGCAGCAGTACGCACACAATCGAAGTGCAGTAAGGATTGCTAGTGTAACTAGCAAGAATACCACGAAAGCAAGAAAAAGAAGTACGCTATTAACTATTAACGTACCTGTCTCTTCCGAAACGAATGAGTACTACTCTCAGAGACACACTACCATCGTTCCTTCTGAGTCT
+
:59A8BBBBBCCCBBCCCCCBBCCB?CCC?BA@@;:6;?BABBDBA>BD=A<?@C;;;;;':7B@@CABBA;;;0;;:;::-5E<C.:99&9:<?BDCCBBBBC?A?::8;AC@CBBCCCCBBCCCCCCCD@CCCC@CCBAAABA@D??@<@@@@BBECB?CEDBBB?BB???>9>>>?@8<<=9<=>>?.?B?BBAAEBCCC>C>=@@@:=:=BBBA?BC@@@BB?B?A@@<@@@?BGCBBBCCCCBAAACCBBBCCB@@@??;?@@=@:?:?<AAAAA:88
@ATNG8:00172:04693
GATGGTAGCACGACACGACGATGTGTACTCATTCGTTTCGGAAGAGACAGGTACGTTAATAGTTAATAGCGTACTTCTTTTTCTTGCTTTCGTGGTATTCTTGCTAGTTACACTAGCCATCCTTACTGCGCTTCGATTGTGTGCGTACTGCTGCAATATTGTTAACGTGAGTCTTGTAAAACCTTCTTTTTACGTTTACTCTCGTGTTAAAAATCTGAATTCTTCTAGAGTTCCTGATCTTCTGGATGACTAGTGTACTACTACCATCGTTCCTTCTGAGTCT
+
BABC?CDDDCBBBCDCCGCBDBCBBBDCCCAA>@AAA<ACBGACCBBBCC@CCCCC@C?BBBB?B@CCCB?ABFC??@?>>.=@;@999(7=?C?BBB>A@;???@>>9???ABBBB?BAB8:7;@@<=;;;=@@@A<:;:A@@@AAAAAA@???::;::::5::>BB>>>@@?8<<<<</<:@;>>DDD.=>===66////.888;4<=<=.;655A9>8>=8<>AA???7;7;@@@AB<>>@<@@B@;;;@@@@;:;>>;;;;?A>;;9=9=///;:77;=
@ATNG8:00173:04698
GATGGTAGTACATGATAGACGACACCAGAAGATCAGGAACTCTAGAAGAATTCAGATTTTTAACACGAGAGTAAACGTAAAAAGAAGGTTTTACAAGACTCACGTTAACAATATTGCAGCAGTACGCACACAATCGAAGCGCAGTAAGGTTGGCTAGTGTAACTAGCAAGAATACCACGAAAGCAAGAAAAAGAAGTACGCTATTAACTATTAACGTACCTGTCTCTTCCGAAACGAATGAGTACGATGAGATCTCGTGTGCTACCATCGTTCCTTCTGAGTCT
+
///@;9@BCBCBCCCBAAAE@@ADCADBB@CCCCBD@D@BBAA@;955:7?9@<=;;;;;';;BD;<6>DD@@A;@A?AAAA0A@=@5;:9&9@<9>CIBBBC::4;=;;6;AA=::9BBCBCFCBBBCCCC@CCBB@B@@ABB@>6<+0+0+0>=>@C@@7@A<CCC@BD@CBB@CBBBD:99:;@?ABB3CD@CBBBDCCCC9;:;@@@,0+000;><=<>;;54248===7=@@<@BAAAABAA@???ABBBCCBAA???BB=??@BC@B?E@BBBBBCCA
@ATNG8:00175:04698
GATGGTAGGCGTGTGAGAGTCTGCCCAGAAGATCAGGAACTCTAGAAGAATTCAGATTTTTAACACGAGAGTAAACGTAAAAAGAAGGTTTTACAAGACTCACGTTAACGATATTGCAGCAGTACGCACACAATCGAAGCGCAGTAAGGATGGCTAGTGTAACTAGCAAGAATACCACGAAAGCAAGAAAAAGAAGTACGCTATTAACTATTAACGTCCTGTCTCTTCCGAAACGAATGAGTACAGAGAGTACGATATGTCTAATCGTTCCTTCTGAGTCT
+
::<B?BBC@BCDDBBBCCCCCBABA<@AC;CCCC;;9;?CCCCDCDACC@C@CCB:::::);=BBCBBBBBCDC=@@99888(8?;@8???5?AA9>?=BBE@???B@@?::8808>===A@@@@@>>>@:;7;BBC<??>>>C==:>=AAC?BBBBBCEC@B@@ABB?BC@BBB@CFBBB::99=@>>>>/8818AAAA@??D=C<===D;@;???D<AAAAAAA<A<ABB:A>><>AAA@AABB==>>>>AA@>>>>>@@@8=>CB<>;>;?=<<==77
@ATNG8:00178:04707
GATGGTAGATATATGCACGCTCTACCAGAAGATCAGGAACTCTAGAAGAATTCAGATTTTTAACACGAGAGTAAACGTAAAAAGAAGGTTTTACAAGACTCACGTTAACAATATTGCAGCAGTACGCACACAATCGAAGCGCAGTAAGGATGGCTAGTGTAACTAGCAAGAATACCACGAAAGCAAGAAAAAGAAGTACGCTATTAACTATTAACGTACCTGTCTCTTCCGAAACGAATGAGTACACATCGTCGTGTCGTTCTACCATCGTTCCTTCTGAGTCT
+
A<@B@CBCCCCCBCBBDCCCBBBAA?BAB@CCBBAB?B=A@BBBAB=@@>D?DBBAAAAA2@?ACAAABAA98747@@CCDC5BB=@5;;;.;AB?BCCDCCCA@=@?BB@CCD?BBCECCBBCCCCCCC@@?ABBD?AAABBB@?=AACBB?BCGCA@@@>AAABBC?BB?999<???BB=ABB?BFCCC3AA=A???BCB??<?:>>@@=B<==BAA>AACAAAC?C?CBB>BBB@CCBBBBBBBBBBC:::CBBCBB?DCCF>????B<?>??CCCAAABB
@ATNG8:00179:04709
GATGGTAGGCACTGCGCACACATCCCAGAAGATCAGGAACTCTAGAAGAATTCAGATTTTTAACACGAGAGTAAACGTAAAAAGAAGGTTTTACAAGACTCACGTTAACAATATTGCAGCAGTACGCACACAATCGAAGCGCAGTAAGGATGGCTAGTGTAACTAGCAAGAATACCACGAAAGCAAGAAAAAGAAGTACGCTATTAACTATTAACGTACCTGTCTCTTCCGAACGAATGAGTACTGTATCTATGTGTGCGCTACCATCGTTCCTTCTGAGTCT
+
8:;>;>=B?@;;::@;@@@CECCCD?A@@@BBAAAC@D?CCCBCCC@BC@H@BB@@><<<'<3344<;>?;:?:8<<@@@A@0@D?D;AAA7ABB>BAAB@B@;<8;=AA@CCC@CBBBCGCCEBBBCBAA@ACBBB@BBCBBBBB?C@CAA?A??@FCCC?BBBBBC?CC>AA=>@<<BB9<<;:<8:;;+;>=B888?>>=>>D:==BB=A<A@BBB?DAAA@@@>?>?A?C::99BBCCBBCBBBBC??@CAA>>???@@@<;;:?@;?<?<>??@@@@@
@ATNG8:00190:04682
GATGGTAGCATCATGCATATCTCACCAGAAGATCAGGAACTCTAGAAGAATTCAGATTTTTAACACGAGAGTAAACGTAAAAAGAAGGTTTTACAAGACTCACTTTAACAATATTGCAGCAGTACGCACACAATCGAAGCGCAGTAAGGATGGCTAGTGTAACTAGCAAGAATACCACGAAGCAAGAAAAAGAAGTACGCTATTAACTATTAACGTACCTGTCTCTTCCGAAACGAATGAGTATTATGTAGAGCTCTATTCTAATCGTTCCTTCTGAGTCT
+
899=@?;;;:?;5555955599955.55>.55??AA=A49:@@AAC@BC@B??;873333$34AABBCBBB???8?@BCCCC3CD??2;;;&999?@666@>>A@6?=9929:;4:@D:??>?C@??CBAAA=??@@<@>>494::9:8?>A?@;95=:=98<:99::347-5::8:;=?6;87/33888'33.39:;?<::=*0*/>00,78@@000=;665?79352577.7==:=<>>00/+00:AABABB@AAAA>ABB@BBBB?B?B?BAAABBBB
@ATNG8:00190:04727
GATGGTAGCACGACACGACGATGTGTACTCATTCGTTTCGGAAGAGACAGGTACGTTAATAGTTAATAGCGTACTTCTTTTTCTTGCTTTCGTGGTATTCTTGCTAGTTACACTAGCCATCCTTACTGCGCTTCGATTGTGTGCGTACTGCTGCAATATTGTTAACGTGAGTCTTGTAAAACCTTCTTTTTACGTTTACTCTCGTGTTAAAAATCTGAATTCTTCTAGAGTTCCTGATCTTCTGGTCTACTACACTGTAACTCTACCATCGTTCCTTCTGAGTCT
+
:;=CACBBBBBBCC?@:66666@BBDCCCBCB?ABCC=CGBF@BBCBBCC@DDBBC@B?AB@@=@?BDCCCBB<B8AB===+B=6;733/3??<8A?@???499>?@B<@ABBCBBB>A<D>D=A===?888<@@AA7;;?>>===???@@@>==<AAA:??=A<A===A@@??;>>?>=/=18188888(5::<=5;8::99996628888)6///95;5@@<@@???AB<?<?>:;:>168@<>>>>@?>>:667//)/92222),,,,,090907;;;:A66
@ATNG8:00190:04728
GATGGTAGTATCTGCACACTCTGTCCAGAAGATCAGGAACTCTAGAAGAATTCAGATTTTTAACACGAGAGTAAACGTAAAAAGAAGGTTTTACAAGACTCACGTTAACAATATTGCAGCAGTACGCACACAATCGAAGCGCAGTAAGGATGGCTAGTGTAACTAGCAAGAATACCACGAAAGCAAGAAAAAGAAGTACGCTATTAACTACTAACGTACCTGTCTCTTCCGAAACGAATGAGTACACACTCTCATATGACACTACCATCGTTCCTTCTGAGTCT
+
><@B?BBC@AACCCCCCC>CC>>BD@CDEADCCCCDAC?BBBBBAD?BB?B?AA@@??=?.@=@B::;CBBBAF=A@;;;;;*;A=A<@A@7ACCAGCEDCCDCC@C@::;;CCABBBCCBBBCCCCDCCCC?BBCB?BBCBCC??:@?BAA?BBBBBBBB?BCCCBB@BB?AA@<@ABA?8>8829==>?1?A>A?@<???EE<>;>>>???<??CCC@BCBAACC=?=?BC=BAD@DCCBBBCCBBBAAA===;;???@BBCD?BBBBB>A>@?BBBAAABC
@ATNG8:00194:04688
GATGGTAGCTCTGCTCTGACTCTCGCTACTCATTCGTTTCGGAAGAGACAGGTACGTTAATATGTTAATAGCGTAACTTCTTTTTTCTTTGCTTTCGTGGTATTTCTTGCTAGTTACACTAGCCATCCTTACTGCGCTTCGATTGTGTGCGTACTGCTGCAATATTGTTAACGTGAGTCTTGTAAAAACCTTCTTTTTACGTTTACTCTCGTGTTAAAATCTGAATTCTTCTAGAGTTCCTGATCTTCTGGTCTACGCTCGTCGCGCTACCATCGTTCCTTCTGAGTCT
+
=CCCADBBB@;;@BDCBBBC>><<0//7;:::98;:5505>9@9>>9;6@;:?C;@?9<<:<455.55;;?>=;;.554555555#555)599<4<>??:=?=;3;:)////;=:<<<<///:*/00*/17:<<<<;;6;<994==9595=>99;;55555.555.559=05544455:97<44444$46;3:;===+===>>6</0/9////5.555'577//,/5;;4//5555:.4.4;;555054<9>666<;;;<<<@D@<954959999;9=9>7;;<<==;;
@ATNG8:00197:04700
GATGGTAGGTGCACATGAGTGTATCCAGAAGATCAGGAACTCTAGAAGAATTCAGATTTTTAACACGAGAGTAAACGTAAAAAGAAGGTTTTACAAGACTCACGTTAACAATATTGCAGCAGTACGCACACAATCGAAGCGCAGTAAGGATGGCTGGTGTAACTAGCAAGAATACCACGAAAGCAAGAAAAAGAAGTACGCTATTAACTATTAACGTACCTGTCTCTTCCGAAACGAATGAGTACGTGTGCGACGTGTCTCCTACCATCGTTCCTTCTGAGTCT
+
@?@B?BBB?BBBEBBBCCJ<;;AA@@CBA>BC@@@C?B>A@BCCBA>BC?C<AAC<;;;;*;<;;;CECHCBBB=AA;<<<<*<B=@=@BB8BCC@EBBCCCBAA>@@AB>BCC?BB??ABCEBBBBBCCCF?CBBB?BCBBCC;;7;?B;;7;;;5;BAA>ABBBAB@?@=@AA>@@99929@@=ACCCC3@@=@999ACAA><?;??>>:>9>=B;;7;AABBCB@A@ACA<@00-0:;;??AAAABABBBAA?????C?CBB=??B@C8:9:@BBCCEA@@
@ATNG8:00197:04720
GATGGTAGAGAGACTGTAGCGCACCCAGAAGATCAGGAACTCTAGAAGAATTCAGATTTTAACACGAGAGTAAACGTAAAAAGAAGGTTTTACAAGACTCACGTTAACAATATTGCAGCAGTACGCACACAATCGAAGCGCAGTAAGGATGGCTAGTGTAACTAGCAAGAATACCACGAAAGCAAGAAAAAAGAAGTACGCTATTAACTATTAACGTACCTGTCTCTTCCGAAACGAATGAGTACCTCTCAGACGCTCGTCCTACCACTCGTTCCTTCTGAGTCT
+
:::C@CBB@AA@;55566<95;?@@3?>><@CCCCB>A@CDBAACB?BB>A>ADBAABB9A?BBBBBCCBBBA8@@?BBBB0AB>B>BCC<CCC@DCBBBCD;;8;@BB?BDF@CBBACBCCCDBBBBBCB@CBBB?BBBCCCBB@C@C::::DDCCACC?CBBBCC?CC?AAC?DDBBB=<77/889999%9@;>::;BABAA:>:=A@?:?<>>ACC????AABA?B?BBB>BBE>AAB:::@<999==::755555--(---,----37,3.36;<933333
@ATNG8:00199:04700
GATGGTAGCGCATATCAGCGCAGCCCAGAAGATCAGGAACTCTAGAAGAATTCAGATTTTTTAACACGAGAGTAAACGTAAAAAGAAGGTTTTACAAGACTTCACGTTAACAATATTGCAGCAGTACGCACACAATCGAAGCGCAGTAAGGATGGCTAGTGTAACTAGCAAGAATACCACGAAAGCAAGAAAAAGAAGTACGCTATTAACTATTAACGTACCTGTCTCTTCCGAAACGTAATGAGTACGTGTGCGACGTGTCTCCTACCATCGTTCCTTCTGAGTCT
+
///936<B00/;:?<=?;>@A@:99)9==<@@==9:29;@DDB@@@;?A<A8<<:455555#5499:<>>?==>?0559@AAA5BF@D@CCC;CGA;B>00*0>@?<8=:5505<@8<;<>B999>EDDJBABA@CCAA?A@@ABBCB<@=@;;5;BBCCCBB@DDCCDB?A@;??=;>?999+99<8<=@@@/>A273<<<>:::,0*/88>)/(/7==<;@000???0000?:1:0//)0/:>:<<4//////:;678@?==;///566/34.4.458889<:::
@ATNG8:00151:04760
GATGGTAGAGTATCATGTGTATCTCCAGAAGATCAGGAACTCTAGAAGAATTCAGATTTTTAACACGAGAGTAAACGTAAAAAGAAGGTTTTACAAGACTCACGTTAACAATATTGCAGCAGTACGCACACAATCGAAGCGCAGTAAGGATGGCTAGTGTAACTAGCAAGAATACCACGAAAGCAAGAAAAAGAAGTACGCTATTAACTATTAACGTACCTGTCTCTTCCGAAACGAATGAGTACACACTCTCATATGACACTACCATCGTTCCTTCTGAGTCT
+
B@AB@CCAACBBABBB@CCCB==CC@DCC@CBA@;;5;;@??ABBC?CC?C?A@BCCCCC1;6;A;;;9;5999)5955555$5B9E<CCD;BAB?BBBCBCDCC?B@CC@AAA?DCBBAA@DCBBBCCBBB?@@@@?@EEDDD;;:;@CBC@BBBBBB@@;@AA@@@?AB?DBB?AB@@@;@?>:?@@??/:949:99BB???<?<?AA=8=;??CCC?AABBBBB@C?@AA<@CC@CBBCCCB@A?ABAABBA@@B;:;AAAA?BBBBB@C@C?CCCCBA@?
@ATNG8:00152:04758
GATGGTAGTGATACAGATCAGACACCAGAAGATCAGGAACTCTAGAAGAATTCAGATTTTTAACACGAGAGTAAACGTAAAAAGAAGGTTTTACAAGACTCACGTTAACAATATTGCAGCAGTACGCACACAATCGAAGCGCAGTAAGGATGGCTAGTGTAACTAGCAAGAATACCACGAAAGCAAGAAAAAGAAGTACGCTATTAACTATTAACTTACCTGTCTCTTCCGAAACGAATGAGTACGATGAGATCTCGTGTGCTACCATCGTTCCTTCTGAGTCT
+
@:?C?CCDDBBBCBBCCCCDDDCCC@CCC@CCBBAA?B@BDCBBCB@BB@B?@A@9999:$94@ACBBA?A99:,9?:;<;;*;C>@5;;;6;BB@DCBBBCC;:8;?BB?BCC@CCCCCBBBCCCCBBCBB@DCCC?BBBBBCCC@C@C??>@CCCCBBB@CBBBCB?AA>ACC>AABBD=AAA>??>>>1=A?BBAADFBBB?><>>@B7;7;B:<=:=A>>>BB=B=@@@:@>>:>=<=AA@@@AA<=<DDAAA;;;=<@??;?@@@A<?<?=@@@@@@>=
@ATNG8:00153:04741
GATGGTAGCACGAGTCACTCATATCCAGAAGATCAGGAACTCTAGAAGAATTCAGATTTTTAACACGAGAGTAAACGTAAAAAGAAGGTTTTACAAGACTCACGTTAACAATATTGCAGCAGTACGCACACAATCGAAGCGCAGTAAGGATGGCTAGTGTAACTAGCAAGAATACCACGAAAGCAAGAAAAAGAAGTACGCTATTAACTATTAACGTACCTGTCTCTTCCGAAACGAATGAGTACGTGTGCGACGTGTCTCCTACCATCGTTCCTTCTGAGTCT
+
@@AB<B@@@@;=>CBBG;;9=B@@@:>DC@CCBBBB?B?BCCCC@@=@A<@<@@@@@@@@,@;B@@ACBBBABD9@A<;;;;*;B=D<@@@7?AB?@AAAA@B@@<@=AA<ABA?BBAABBABCBBBCEDFEABB<<5:;;:;?9:6;;AAB@BCCDDACC?B@@ABB@CC?999<?;@@@70005;;;;;,:@;>>>CBB@@@<@:>=@@=B<??BCC>@@@??BC=A>AAA;AAB?BBBACAA???D???BBB@@@>>?<A??<===>B?B>A>ABAABA:9
@ATNG8:00155:04757
GATGGTAGCATCATGCATATCTCACCAGAAGATCAGGAACTCTAGTAGAATTCAGATTTTTAACACGAGAGTAAACGTAAAAAGAAGGTTTTACAAGACTCACGTTAACAATATTGCAGCAGTACGCACACAATCGAAGCGCAGTAAGGATGGCTAGTGTAACTAGCAAGAATACCACGAAAGCAAGAAAAAGAAGTACGCTATTAACTATTAACGTACCTGTCTCTTCCGAAACGAATGAGTACCTCTCAGACGCTCGTCCTACCATCGTTCCTTCTGAGTCT
+
@;AG?CCDCB;;:BBBCCCCBBCCC?BBC@@@@CCC@B?BCCCCCBBBD>?=@CDFEEGE5B?BCDABBAAABB<BA@@AAA,>B=@;@BB;CCDGJDAA@BA;;6;=AA@@@A@CBBBCFEBBB@@ABBBB?BBBB8;;BBBCCC@DFC;;=;CCCCCCCDBCC@@@@AA>ABA????@>8>9939@BBB3BB=A:9:ABABB@D?CBB@<?<==BCB?BBCCCCE?B?AAD>BAA>ADCBBBB@BAAACCBB???BAAA?BCC?>==?B;?=?=ABBDBBBB
@ATNG8:00157:04753
GATGGTAGTGTCATATGAGAGTGTGTACTCATTCGTTTCGGAAGAGACAGGTACGTTAATAGTTAATAGCGTACTTCTTTTTCTTGCTTTCGTGGTATTCTTGCTAGTTACACTAGCCATCCTTACTGCGCTTCGATTGTGTGCGTACTGCTGCAATATTGTTAACGTGAGTCTTGTAAAACCTTCTTTTTACGTTTACTCTCGTGTTAAAAATCTGAATTCTTCTAGAGTTCCTGATCTTCTGGGTGTATCAGCGAGTATCTACCATCGTTCCTTCTGAGTCT
+
;5;D<CCDCABBCABBCCCECCCCBBCCCC??<@@@@<@C@C@BBCCDCCACCCCC@D@CCBB?B@CDDCBABBC=:;:;;*;A?ABBB=BBBB@BGD@BC9;:BBBB@BBDCCEDD?CBC?C@DCCCCCCC@CCDC@CBBBCCCCCCBBCBCCC@CCC?CC@C@CBBBBBBCC@CCCCC;C@D;:::::*:C?AB=A@DBBBCCCC?CCCC5CCCCE@E@DD?BBBBBBC@C@ABABCC@B??@:@A@BCCBBCCCEBDDECAA?ABBBB@B@C@CBCCCB??
@ATNG8:00161:04733
GATGGTAGCATCATGCATATCTCACCAGAAGATCAGGAACTCTAGAAGAATTCAGATTTTTAACTCGAGAGTAAACGTAAAAAGAAGGTTTTACAAGACTCACGTTAACAATATTGCAGCAGTACGCACACAATCGAAGCGCAGTAAGGATGGCTAGTGTAACTAGCAAGAATACCACGAAAGCAAGAAAAAGAAGTACGCTATTAACTATTAACGTACCTGTCTCTTCCGAAACGAATGAGTACAGAGAGTACGATATGTCTACCATCGTTCCTTCTGAGTCT
+
BBBD@CCCCBBBDBBCCCBBBCB@@?ACD@CCBB@@=@=BACDCDC?BB?C?BB@87989':;=AA@ABBCBBB<AA;;;;;)<?;=;>;>0>CB?CCCCDCCBB>A=@@=@DC@CCBBBBCCECCCCCCCB@CCCB@BBBCCCCC?C@BAB>BBBCBDBB?ABCCBB?BC?BBB?BBCDB=C::59BABB3BB?>@?BBCBBA;?;?@BB<?;??CCC@CBBAAAB>A?CCC>CCC>AABBBBBBBBBBBBBBBABCCBBBBBB@=>>>><?<?<>=>===?>
@ATNG8:00161:04736
GATTAGTGGTCAGTGCGCGTCGTCCAGAAGATCATGAACTCTAGAAGAATTCAGATTTTTAACACGAGAGTAAACGTAAAAAGAAGGTTTTACAAGACTCACGTTAACAATATTGCAGCAGTACGCACACAATCGAAGCGCAGTAAGGATGGCTAGTGTAACTAGCAAGAATACCACGAAAGCAAGAAAAAGAAGTACGCTATTAACTATTAACGTACCTGTCTCTTCCGAAACGAATGAGTACTACTCTCAGAGACACACTACCATCGTTCCTTCGAGTCT
+
<@A==@00)/77:79;BBBBB;;;>BBA=?BBBB<9;@FCA@@CE?BB7;6:@@@@EEE5D?@ABABHCCCED>AABABBD5CC@C=A@@0@@A=ACCBCCCCCAE@BB?ABB?AAA@AABCBBBBBBAAAABBBB@CBBCCCCC@D?BAA=ABBA@@@A>ABB;;;?AA?CCC@BBBBB=C??;?BBBB3BD>A@BCCC>>>494:@@>9>:=>@@@@C;;<BBC>B?CAB<C;:8:AA?@@@BCBBABBCB@??BBBCBBBB@@@;/0*05;*00=?>8:
@ATNG8:00164:04758
GATGGTAGCAGACGTGACAGAGCGCCAGAAGATCAGGAACTCTAGAAGAATTCAGATTTTTAACACGAGAGTAAACGTAAAAAGAAGGTTTTACAAGACTCACGTTAACAATATTGCAGCAGTACGCACACAATCGAAGCGCAGTAAGGATGGCTAGTGTAACTAGCAAGAATACCACGAAAGCAAGAAAAAGAAGTACGCTATTAACTATTAACGTACCTGTCTCTTCCGAAACGAATGAGTACGATGAGATCTCGTGTGCTACCATCGTTCCTTCTGAGTCT
+
:::@?CBBBBBBBBBBBCBBBDEGD?DDD=BCCBBB?BAEBAAACC?CC?C?CCCBBCBA2A9??A???BBBBB=A?@@BBB5CD@B?BDD;DEG@CCCBB@@00,/7::6??B@BBABBDCCCCCBBB@@A@CBCD?AABAAC??=@@CBB@BCDAAACB@DCBCAA>BC?BCB:<=@>>,77;:?ABBB3BB?BCDDDC@@A:=:==>=1818@@@@@BBABAA@=@=?@@9??;9<BBCAAACCCBB???BAAABBA>>>AD=AA====B<A<@@@??>>=
@ATNG8:00165:04770
GATGGTAGCAGACGTGACAGAGCGCCAGAAGATCAGGAACTCTAGAAGAATTCAGATTTTTAACACGAGAGTAAACGTAAAAAGAAGGTTTTACAAGACTCACGTTAACAATATTGCAGCAGTACGCACACAATCGAAGCGCAGTAAGGATGGCTAGTGTAACTAGCAAGAATACCACGAAAGCAAGAAAAAGAAGTACGCTATTAACTATTAACGTACCTGTCTCTTCCGAAACGAATGAGTACGATGAGAGAGCTCTCTCTACCATCGTTCCTTCTGAGTCT
+
CCBB?BDCGCBBBB=CC?CCCCICC@BBFACCCB:;:;?BDCCBBB?BB?B???@99999(9;@A999@A@99:,:?;:999$4>7;.555&5:<7<CCDCGDBC@BACC@CCC@DDCABBBCCCCBCDCCC@DCBB@DBCBBBAA>B@C@@>@AABCCBB@CAA@AA>9957?<4344::2999577778'0>6>///7:877276555>5?:76:CC?AB???@@<?=?CC<BBC<??BCCCCDB9::AA@AAA==@@@;:;A<;;:@B=A>A?B@B??@>>
@ATNG8:00168:04766
GATGGTAGCTATACGTATATCTATGTACTCATTCGTTTCGGAAGAGACAGGTACGTTAATAGTTAATAGCGTACTTCTTTTTCTTAGCTTTCTGTGGTATTCTTGCTAGTTACACTAGCCATCCTTACTGCGCTTCGATTGTGTGCGTACTGCTGCAATATTGTTAACGTGAAGTCTTTGTAAAACCTCTTTTTACGTTTAACTACTCGTGTTAAAATCTGAATTCTTCTAGAGTTCCTGATCTTCTGGACAGAGTGTGCAGATACTACCATCGTTCCTTCTGAGTCT
+
A@DD@DDBBBA;@DCDBBBCABBBBBBAA@AA?ABAB=BB>B?BDCBAA@@ABABA<@=AAAB?@-0//66?CAB?AAAA@0@?0/-8881--/:;888:6=;500/8/.(.33.2255/57=4:39756==>A<>>>>===>BB???@@@==<:::5///766166<=<:925:666-55555)5.555666(65446'-(-42---88890575.5777=4949919=<<:;;6;6<>?@>>8::A<>>>?==>=??@@@?;;;>??<????@<@=@=??@;;;@@
@ATNG8:00169:04746
GATGGTAGACATATCGTACTCTCTGTACTCATTCGTTTCGGAAGAGACAGGTACGTTAATTAGTTAATAGCGTACTTCTTTTTCTTAGCTTTCTGTGGTATTCTTGCTAGTTTACACTTAGCCATCCTTACTGCGCTTCGATTGTGTGCGTACTGCTGCAATATTGTTAACGTGAGTCTTGTAAAACCTTCTTTTTACGTTTAACTCTCGTGTTAAAATCTTGAATTCTTACTAGAGTTCCTGATACTTCTGGTGTCGTCTATCATGTACTACCATCGTTCCTTCTGAGTCT
+
:@BC@C??ABBBBBBBCCCCGDBCBF;;;?AA>B@AA=AA=@;88884:328888;4>39-7382869>A==;;33,38888'7<3338<=5=9<8827772899///8.//'-53//(.996;@?/71877///667@??@=??>?>AAAA??;;;;::18673::;B=AAA>><?;:465777*7194<=DDD/;;;@?5<679797:<<<3666-6//(/8-3-5;-/.97779=8<4<995555053846,,,,,,,2765333773534999:@17169999>9889
@ATNG8:00170:04750
GATGGTAGTAGTACACTAGTCATACCAGAAGATCAGGAACTCTAGAAGAATTCAGATTTTAACACGAGAGTAACGTAAAAGAAGGTTTACAAGACTCACGTTAACAATATTGCAGCAGTACGCACACAATCGAAGCGCAGTAAGGATGGCTAGTGTAACTAGCAAGAATACCACGAAAGCAAGAAAAAGAAGTACGCTATTAACTATTAACGTACCTGTCTCTTCCGAAACGAATGAGTACACACTCTCATATGACACTACCATCGTTCCTTCTGAGTCT
+
667<6@@BCCBCCCECDCCCCBC;;4::;.9@:;99.5.5<<==65.495:5:@@@@@@3>:@BBCCCDC;:88A?>@@3;;5;4;;/99:.6B>BB=BCC5;6;;2:AA?CCCABBCCCB;;;AAA@=@@;;6;@AABABA;@<@@@<@AA?B@??9??>A@@:?>9??>:=>;?@8>??<@AAAB2@=8;888;:>;;5;5;>88169<<A@@<@AAABBC?C=999+9==:???AAAABBB@@A@@??;;=BB>==BB>BB@BB;><??BBBBBBBB
@ATNG8:00171:04738
GATGGTAGCTCGCTGATGATATCTCCAGAAGATCAGGAACTCTAGAAGAATTCAGATTTTTAACACGAGAGTAAACGTAAAAAGAAGGTTTTACAAGACTCACGTTAACATATTGCAGCAGTACGCACACAATCGAAGCGCAGTAAGGATGGCTAGTGTAACTAGCAAGAATACCACGAAAGCAAGAAAAAGAAGTACGCTATTAACTATTAACGTACCTGTCTCTTCCGAAACGAATGAGTACTGTATCTATGTGTGCGCTACCATCGTTCCTTCTGAGTCT
+
777;=0/6;:::;555B:69;=>BC?CEHACC?>>:49344444445994:8=<<<====+?9=<888=BBBBA6=9:;@@A0@D??<==<2<>>:>@>@9;900*/)/0///488:>==;;666<<=;;;9==@C;@;;:@?CC?D@BBB@AAAD@A?@?C@???B?AA:?97/77<<=373368<<<<,;;6///33788<:>=@=<<8<085:AA;@?>>>==:?1700*/>>6/--7--/66:9:9888::::;;9888=6888886=273;886:;=>
@ATNG8:00172:04770
GATGGTAGTGTGTCTCTGAGAGTAGTACTCATTCGTTTCGGAAGAGACAGGTACGTTAATAGTTAATAGCGTAACTTCTTTTTCTTTGCTTTCGTGGTATTCTTGCTAGTTACACTAGCCATCCTTACTGCGCTTCGATTGTGTGCGTACTGCTGCAATATTGTTAACGTGAGTCTTGTAAAACCTTCTTTTTACGTTTACTCTCGTGTTAAAAATCTGAATTCTTCTAGAGTTCCTGATCTTCTGGGTTGTGTGCGCAGTGCCTACCATCGTTCCTTCTGAGTCT
+
@>@A?BBCCBDDLLCBBCDCBBAAABCABBBB?BBCC>CD@C?BCCBBBB@BCCCCAHACCBB>B>CCF@B00)/=477777'///)49990;>A@=A9966=45:?AAB@BCDEBBBB>A;;7<@BBBBDDGD@ECBB=ABBBBBBA@@ABBBBBB@BBBAFD@C@DDCBBCCBB?A;;;;.;>B>ABGGG5DBBBC7;;;<AAAA@?2:9:9'9>>>>;??AA>@@@;;:B@C@DBBBCC@CBCB=B8<;;;;@;;;BAAA>AAA=@@@@B@C@C@CBBBA;;;
@ATNG8:00175:04760
GATGGTAGTATACTGCACACTCTGTCCAGCAAGATCAGGAACTCTAGAAGAATTCAGATTTTTAACATCTAGAGTAAACGATAAAAAGAAGGTTTTACAAGACTCACGTTAACAATATTGCAGCAGTACGCACACAATCGGAGCGCAGTAAGGATGGCTAGTGTAACTAGCAAGAATACCACGAAAGCAAGAAAAAGAAGTACGCTATTAACTATTAACGTACCTGTCTCTTCCGAAACGAATGAGTACACACTCTCATATGACACTACCATCGTTCCTTCTGAGTCT
+
AAAA?A=;<0//////0/999;;;<<5:///)///7//)46456;;:B?@>=?=??>@?@@@.@;?<;;6:0----7/6--/////$//(31777+777188888=88816.22+22235555<>=>?>?@DBCCD@C;;6;A@>@@@@@;A=@BA?BCAAADDD@BBB::9?AA?BBB>A?;;;.78=8?CCCC3::7:/0/<=AAC6735=::.606;AAB?BA@AAAB>B>BBB<898>@A@BBBABACBCBBB???BB@@@AB@@=@@@=C>B<A?DDBBB=74
@ATNG8:00176:04754
GATGGTAGCGCACACATAGATACAGTACTCATTCGTTTCGGAAGGGACAGGTACGTTAATAGTTAATAGCGTACTTCTTTTTCTTGCTTTCGTGGTATTCTTGCTAGTTACACTAGCCATCCTTACTGCGCTTCGATTGTGTGCGTACTGCTGCAATATTGTTAACGTGAGTCTTGTAAAACCTTCTTTTTACGTTTACTCTCGTGTTAAAAATCTGAATTCTTCTAGAGTTCCTGATCTTCTGGTCTACTACACTGTACTCTACCATCGTTCCTTCTGAGTCT
+
@?@C@CDCCCBBBBBCCCCCCDCBBCCDFECB@CCCD>BB@D@EE?ECCC?CCCCC?C?CBCCBDACBBBCCDJD@@@@@@0?B@CBBB>CCCC?BBB@CC@99:CEC@CCCCBBBB?BBB?B@BBBBBAAA@BBBB@B:::::B>>>@A@@>>>;>>==BC<@;??AAAAAAA<@@@@A5><>=AACAA/@?;==0666///>99>:ACDC/?=>>A=B=??<?AAB???;?;?AAA@@8<;@<@A@@@@@AAAA>??@@===@6:9>>@9>:?<>=<<<AAA
@ATNG8:00176:04762
GATGGTAGATACTCGCTGATACACCCAGAAGATCAGGAACTCTAGAAGAATTCAGATTTTTAACACGAGAGTAAACGTAAAAAGAAGGTTTTACAAGACTCACGTAACAATATTGCAGCAGTACGCACACAATCGAAGCGCAGTAAGGATGGCTAGTGTAACTAGCAAGAATACCACGGAAAGCAAGAAAAAAGAAGTACGCTATTAAACTATTAACGTACCTGTCTCTTCCGAAACGAATGAGTACTACTCTCAGAGACACACTACCATCGTTCCTTCTGAGTCT
+
955<5;;<>>A;;;666>>===B>?6;;@7;56654.45544993704;2;499//8888)85///::;:<=<;38794444$4:49.555&59;599///87///6::699:7;<<:;;;B;>;@A@<@=8@@AB?BBBBCB=B>C@BBB@CBBBB9889>;??;:6<<68994;33,3;(3331333333#371333299955+22'29995:3655546:<<====9=588<3933.3999>??>??>>B@A@AA@999>998<8>?===)/)/(/.3.//75
@ATNG8:00179:04741
GATGGTAGTACATGATAGACGACACCAGAAGATCAGGAACTCTAGAAGAATTCAGATTTTTAACACGAGAGTAAACGTAAAAAGAAGGTTTTACAAGACTCACGTTAACAATATTGCAGCAGTACGCACACAATCGAAGCGCAGTAAGGATGGCTAGTGTAACTAGCAAGAATACCACGAAAGCAAGAAAAAGAAGTACGCTATTAACTATTAACGTACCTGTCTCTTCCGAACGAATGAGTACCTCTCAGACGCTCGTCCTACCATCGTTCCTTCTGAGTCT
+
?@AB>BCCBBCECBBBCCBBBCBBB@BBB@CCDCCC@B@BBCAAAB?CB@B?CBCCCCCC5C@BDGCEB@ACCA;?A:;;;;$;;244555&5<<9>BBBCECBB@B@BC@BBC@CBAAABCCCCCAAABBB@CDCE?BBCCCCBB@C>BBB>BBCA@AFC@CCCCCB?BC>AAC=??CCC>D@?<>BBBB3BB?B>>>CCCBB>C?BBCC<;7<<ABB@BCCBBCC?A?AB?BBB?BBBBBBD>ABAABBCCBBBAAAC>AAC?AAA>B?B>B@BBCAAA@@
@ATNG8:00180:04765
GATGGTAGCTCACGTACGTCACACGTACTCATTCGTTTCGGAAGAGACAGGTACGTTAATAGTTAATAGCGTACTTCTTTTTCGCTTTCGTGGTATTCTTGCTAGTTACACTAGCCATCCTTACTGCGCTTCGATTGTGTGCATACTGCTGCAATATTGTTAACGTGAGTCTTGTAAAACCTTCTTTTTTACGTTTACTCTCGTGTTAAAAAATCTGAATTCTTCTAGAGTTCCTGATCTTCTGATAGCGACGCGATATACTACCATCGTTCCTTCTGAGTCT
+
@@@@=:=@=;66==<A;5965::?CCCCCDBB?BCCC=BB7;6;@CCBBBGCCB;<5;<?<><7<:>===B585>8>BC=C+?>887.7333,388389*//66691355559<=8;;85A;>>;97555/566;3252855<>5522286662699485.51688;=562<667569)7170252222#288;A3885:;5//37(..../#/.355272.2,2257796152..--77(--55672226655566225=<>>.56;;:3;9>9=>;;;=;;
@ATNG8:00180:04770
GATGGTAGTAGTACACTAGTCATACCTGAAGATCAGGAACTCTAGAAGAATTCAGATTTTTAACACGAGAGTAAACGTAAAAAGAAGGTTTTACAAGACTCACGTTAACAATATTGCAGCAGTACGCACACAATCGAAGCGCAGTAAGGATGGCTAGTGTAACTAGCAAGAATACCACGAAAGCAAGAAAAAGAAGTACGCTATTAACTATTAACGTACCTGTCTCTTCCGAAACGAATGAGTACTGTATCTATGTGTGCGCTACCATCGTTCCTTCTGAGTCT
+
:;;A:>BBBCCC@@ABCCBAACEBB?B@@<ACEBCC@C:;;DD@@A@BB?B@ECC@@@@@1@?BCCBBB@@:::5:?@@BBB0AB>A=AAA7ACC@HCCBBBCCC@C@BB>ADD?BBCBCCCEFCCBBBCBB?ACAA?ABBACC::9<@CAB@BCBCBCBB?BBBCEB>AA>A?=:====>544:7<>AAB3B@<@>>>BB>>=<@<??@@7;7;>BBC@CBBBABB=A>ABB>B??<???BBBBBBBAAABBBC?;;B@?>>?@=>=>AA=A<A388>>??@@
@ATNG8:00183:04755
GATGTGCGTGAGAGAGAGACCCAGAAGATCAGGAACTCTAGAAGAATTCAGATTTTTAACACGAGAGTAAACGTAAAAAGAAGGTTTTACAAGACTCACGTTAACAATATTGCAGCAGTACGCACACAATCGAAGCGCAGTAAGGATGGCTAGTGTAACTAGCAAGAATACCACGAAAGCAAGAAAAAGAAGTACGCTATTAACTATTAACGTACCTGTCTCTTCCGAAACGAATGAGTACTATAGACTATCTGAGACTACCATCGTTCCTTCTGAGTCT
+
CB:;6<<ABBBBBAACBAAAC8BCD@HDCCCC@C>BBDBBBC@CD@D@CCAAAAAA0A>ABCBCAAA::9/9@;;;;;*;C>B5;;;6;A@=@A@@@AC@A>@@AA?ABA?ABBBCCBCCCCBBBCCD?BBBA>BBBBBBBB?C?C@A>ABCCDBBB?BBBCCC@BC?????BAAAD<AA>;AADAA/AA<A;;;ABEBB;><>A>>6;6:AAAB@AAAA@?@3929<?8>BB?B?AAABCBB;;;===@????@@ABBBD@C::8C>A>A@CAA@@000
@ATNG8:00183:04760
GATGGTAGCTATACGTATATCTATGTACTCATTCGTTTCGGAAGAGACAGGTACGTTAATAGTTAATAGCGTACTTCTTTTTCTTGCTTTCGTGGTATTCTTGCTAGTTACACTAGCCATCCTTACTGCGCTTCGATTGTGTGCGTACTGCTGCAATATTGTTAACGTGAGTCTTGTAAAACCTTCTTTTTACGTTTACTCTCGTGTTAAAAATCTGAATTCTTCTAGAGTTCCTGATCTTCTGGTCTACTACACTGTACTCTACCATCGTTCCTTCTGTAGTCT
+
;==B?BBA;96;;=;;?CA?;;;;;B;96>CC@CCED>BB@C@BCCCBBB@CCCCC>A?ADBC?C@CBCBBBBAA><====,=71;999(7?@A?BBB?AA=>>?CCD?CCCCCCBA?BBA<B<AA?>;;87/675538=AAA>>888?@@A;;;<???<@B=C<???@@DE@@;?>>DD5@;?;?@AAA/@@@@@5>::788AAAA;ABBB/B@@?@=?7;<=???AAAB<@=@@@>>?<??B=;;;AAABBA@@;<;;<BBAA<ACA==49474-----3369
@ATNG8:00191:04763
GATGGAGTATCTGTCTCGAGAGCCAAGATCAGGAACTCTAGAATAATTCAGATTTTTAACACGAGAGTAAACGTAAAAAGAAGGTTTTACAAGACTCACGTTAACAATATTGCAGCAGTACGCACACAATCGAAGCGCAGTAAGGATGGCTAGTGTAACTAGCAAGAATACCACGAAAGCAAGAAAAAGAAGTACGACTATTAACTATTAACGTACCTGTCTCTTCCGAAACGAATGAGTACTGTATCTATGTGTGCGCTACCATCGTTCCTTCTGAGTCT
+
AB?@<ABBBBBCBBBGHCCBBBB@C@DBBBCC@C<??@AAAA@DC?B?BAA?????.>=BBBAA@ABCCD>A?99999(9@;@=BBB9AAC?BA=>?AA==9=<;;5;;;5;>@@ABAA@@@@?@?>><>>>?<>=>>???@<A=A@@<>>>>@AAA;@<>>BB?BB>AAC@BBBCC;<88187877(8<9=?BA888@@A;@;?888=@<@>>>>=B>>>>>?;@<@AA:>BB?A@>>000;:;:=>A89:???B@@;EBB<@@@==8=:?:>>>>>>>>
@ATNG8:00192:04776
GATGGTAGTATATCGCGTCGCTATCCAGAAGATCAGGAACTCTAGAAGAATTCAGATTTTTAACACGAGAGTAAACGTAAAAAGAAGGTTTTACAAGACTCACGTTAACAATATTGCAGCAGTACGCACACAATCGAAGCGCAGTAAGGATGGCTAGTGTAACTAGCAAGAATACCACGAAAGCAAGAAAAAGAAGTACGCTATTAGCTATTAACGTACCTGTCTCTTCCGAAACGAATGAGTACTGTATCTATGTGTGCGCTACCATCGTTCCTTCTGAGTCT
+
@?AB?ABBBA@@ACDDCBCCDDDBB@BCC@CCBB;;9;?BBBCCCCACB?B@BCA<;;;;);:?@?CBCCBBBC=??;:9:9$9<;<2555&5<<9>A<ABCA?@<@?BB@BCC@BABACDCCCBBBCB@@@?BBBC@CBCB@@@C?D?BAA?ADCCCCBB?BBBD??<>B?BBB?ABBBD;<;=999::9(9@;=:;;@@@BC<@@AAAA=A>>>>>>:=>898:?:?=@@@9?::7:??A???C@===@@@@ABBA?==<?AA<???>>;?<@:===>;;;=
@ATNG8:00193:04730
GATGGTAGTCTCAGATAGTCTATAGTACTCATTCGTTTCGGAAGAGACAGGTACGTTAATAGTTAATAGCGTACTTCTTTTTCTTGCTTTCGTGGTATTCTTGCTAGTTACACTAGCCATCCTTACTGCGCTTCGATTGTGTGCGTACTGCTGCAATATTGTTAACGTGAGTCTTGTAAAACCTTCTTTTTACGTTTACTCTCGTGTTAAAAATCTGAATTCTTCTAGAGTTCCTGATCTTCTGGAGATACACATGATACTCTACCATCGTTCCTTCTGAGTCT
+
AAAA@BCCCBBBCCCBCCCGCCCDCCCCCBCBACBBB=BB?C@CCCCCCC@CCBCC>A>?@BEAD?BCCC>C>>B;>BCCC3@B?ABFF?CBCB?BBB?BC9;;ABAB?BBCCBCBC@CBC@B@EDCDBCCB@BEEC@CCCBCBCBABAB@@@BB?BBB>AB?C@CBBBBBBCI@;;;FF;D?C?CCHKH5BDDFH>CDD<;=CBBC@DEDL5C@A@D@B@CE@CCBGC@A>@@CCCDBB?BCCIDEAAABBBBBFCCCBBBCAA>ACBBC?A>A?BBBBBBCC
@ATNG8:00197:04732
GATGGTAGAGAGAGCTCTCTCATCGTACTCATTCGTTTCGGAAGAGACAGGTACGTTAATAGTTAATAGCGTACTTCTTTTTCTTGCTTTCGTGGTATTCTTGCTAGTTACACTAGCCATCCTTACTGCGCTTCGATTGTGTGCGTACTGCTGCAATATTGTTAACGTGAGTCTTGTAAAACCTTCTTTTTACGTTTACTCTCGTGTTAAAATCTGAATTCTTCTAGAGTTTCCTGATCTTCTGGCTGCGCTGATATGCGCTACCATCGTTCCTTCTGAGTCTT
+
;9;B;@BB@DDCCBBBBBCCBAA?DCBCCCBB>DCCD>CCAKACB@AABB@C@A@B?A=;::<7;7<B@A@BB=B@BCCCC3CB>A?>?7?A@D>BAB?AC<?@?CCC?AAABCBBB?>>@:>:>ACDD???;@@@A<@@>>;;;??>>?B@@@@;;:;<@A=C7;:@@A??;<97;;9>->;A;>>>>@,==333)-------//9+522&266695:499476695252'23877---(-7727588>988;>>?A=<:9671///;=7=9=6?>>;99//(
@ATNG8:00199:04761
GATGGTAGCGCACACATAGATACAGTACTCATTCGTTTCGGTAGAGACAGGTACGTTAATAGTTAATAGCGTACTTCTTTTTCTTGCTTTCGTGGTATTCTTGCTAGTTACACTAGCCATCCTTACTGCGCTTCGATTGTGTGCGTACTGCTGCAATATTGTTAACGTGAGTCTTGTAAAACCTTCTTTTTACGTTTACTCTCGTGTTAAAAATCTGAATTCTTCTAGAGTTCCTGATCTTCTGGAGATACACATGATACTCTACCATCGTTCCTTCTGAGTCT
+
AABF@BCBBDBBBBCCCCCC;;9@A;@;@B;;6:@@@<BC@DBBBCBCCC@BB<==8=7;;>B?C@@@?@?956>7<<<::'44.45<<2@?::2:9945@=999B@B=BAAABBBB?BBC?B?CABAACCDACCED>ABBBBBB@@@BBBCB;<;;CE@ED@C@@@>000???<AADDD;C@C?AABBB1@@CCC>CBAAACDAAA5;;;;*;;;AB>A>BB=@@CBBAB?D?CFCDCD?BAC9;<BBBBBBBBBBCCBCBEBB?BA@AB6;8;>A@CCBB@@
@ATNG8:00152:04783
GATGGTAGGCACTGCGCACACATCCCAGAAGATCAGGAACTCTAGAAGAATTCAGATTTTTAACACGAGAGTAAACGTAAAAAGAAGGTTTTACAAGACTCACGTTAACAATATTGCAGCAGTACGCACACAATCGAAGCGCAGTAAGGATGGCTAGTGTAACTAGCAAGAATACCACGAAAGCAAGAAAAAGAAGTACGCTATTAACTATTAACGTACCTGTCTCTTCCGAAACGAATGAGTACACATCGTCGTGTCGTGCTACCATCGTTCCTTCTGAGTCT
+
;9BB:;?@>BA;95:5;:BAAA;96)5??46;AAACBCBGCCBBBD@CC@C@GA?:9::;);2:==A?BBB889.98;:999$5<6;6===066>9<?6;9@>??=@=BB?BCC@CDDABBDCCE;;;A;;;=@@::49>=99??C?B?B@@=@BBBCBBB?BBBA@?=?B@CBB57/??>7?/000?@>@0;;:997<><<=>=B>C>>>:=;?=BAC@DDB?>>?;@9<>A9@8829?=;<<???8<8<5>8;;87733889=8<<<==48484<8=69222
@ATNG8:00155:04800
GATGGTAGCGCACACATAGATACAGTACTCATTCGTTTCGGAAGAGACAGGTACGTTAATAGTTAATAGACGTACTTCTTTTTCTTTGCTTTCTGTGGTATTTCTTGCTAGTTACACTAGCCATCCTTACTGCGCTTCGATTGTGTGCGTACTGCTGCAATATTGTTAACGTGAGTCTTGTAAAACCTTCTTTTTACGTTTACTCTCGTGTTAAAAATCTGAATTCTTCTAGAGTTCCTGATCTTCTGGGTGTATCAGCGAGTATCTACCATCGTTCCTCTGAGTCT
+
8:@?7;=B=DCDCCCBCBGGCCBBC@@99;:;7;DG@6=B@@:@;;<<55.5565<:?666>=0/)/9///9///>:==???+655/444;)4444:.4444(3828344<B9@@CCCCCC?BBC?B>BBCBCBBB?CBBB?BBBAAACBBABBBBDCC?ABB@BBFDACCDAAACCC@BBBBB7A@A=;;;;;*;ACCC=B;;;;;;;9929999(:999949?EB?AAA@@@D@D??@>B>=9=994,5996=B@<=><;;9/---,(,,,,2(-(-//449=<<
@ATNG8:00158:04808
GATGTAGGTGCACATGAGTGTATCCAGAAGATCAGGAACTCTAGAAGAATTCAGATTTTTAACACGAGAGTAAACGTAAAAAGAAGGTTTTACAAGACTCACGTTAACAATATTGCAGCAGTACGCACACAATCGAAGCGCAGTAAGGATGGCTAGTGTAACTAGCAAGAATACCACGAAAGCAAGAAAAAGAAGTACGCTATTAACTACTAACGTACCTGTCTCTTCCGAAACGAATGAGTACAGAGAGTACGATATGTCTACCATCGTTCCTTCTGAGTCT
+
BCCCCCB@B@A@ECCCBDEECCCC?CCC?CCCCBB?B?BBCCCBB?BC?C=BBCCCCCC1C?CCCCCCCCAAA:?B=??AA1BE@HAGEE9DBC@ECCBBCC??=@@CC@AAC?CAC?ABBBCDCCCCCCCACCCC?AABBCCBB?C@CBB?ACDBBCCC@CAA????CC@AAB<<<>>=8@@@=ADCCC3CC@A>>>BCBBB?B?B?786::>ACCDADBBAA@@<@>ACD>CCC?BBBBBBBBBCBBBBBAABBCCB@@@BB>B?@@D?B?A=A<A<<<<<
@ATNG8:00158:04823
GATGGTAGAGAGAGCTCTCTCATCGTACTCATTCGTTTCGGAAGAGACAGGTACGTTAATAGTAATAGCGTACTTCTTTTTCTTGCTTTCGTGGTATTCTTGCTAGTTACACTAGCCATCCTTACTGCGCTTCGATTGTGTTCGTACTGCTGCAATATTGTTAACGTGAGTCTTGTAAAACCTTCTTTTTACGTTTACTCTCGTGTTAAAAATCTGAATTCTTCTAGAGTTCCTGATCTTCTGGCGCTCTGTCACGTCTGCTACCATCGTTCCTTCTGAGTCT
+
449C<BCBCCCCCDCBBBBDDDGHCBBBDB<;;;DEL>CC@FACA;99@B?BCCBC@B?BCBCB@BCCCCBA=A8CCCCC2CC@CBBC=BBBB@AA==??000;><>;>AABBBBB?B@?<A<BBAAA;;;=@@AB7;;;;5;889;CAABAAA>AAA@AA5;7;;;@FECDB:=;;;;/;:>;@@@@@/@AABC:?>@A?@>==<7<<<=+=;;;?<@<??=@@@A@@@<@=>>>BBC<===:988A>=::///;;>@@>>>?;>=;991617=@::8>A56
@ATNG8:00159:04785
GATGGTAGGCGTGTGAGAGTCTGCCCAGAAGATCAGGAACTCTAGAAGAATTCAGATTTTTAACACGAGAGTAAACGTAAAAAGAAGGTTTTACAAGACTCACGTTAACAATATTGCAGCAGTACGCACACAATCGAAGCGCAGTAAGGATGGCTAGTGTAACTAGCAAGAATACCACGAAAGCAAGAAAAAGAAGTACGCTATTAACTATTAACGTACCTGTCTCTTCCGAAACGAATGAGTACGATGAGATCTCGTGTGCTACCATCGTTCCTTCTGAGTCT
+
@AACGCBB@CA;;6@@DDBCBCBBB>BEF@BCBBCB@BACLBBBCC@BB?B?ABB;;;;;);<@<?BBA@C??@6><99999)9A;@3998(7<<;BBBBCBBBB?B@CC?==>;@@>>>A?>?@@C>==;;:=@@D;==>A@@??<?<A>A>@CCBAACC?CCBB==<=B?BBB>BBBBD<?88299999(9:38>A@@?@@D;?<?A==:><>@@??=DAAA==><?:?@@9?BA>>>>BBBBBBBBBBBB??@@@?887>@@<@ABBB?B?B??AAAA?=>
@ATNG8:00159:04808
GATGGTAGATACTCGCTGATACACCCAGAAGATCAGGAACTCTAGAAGAATTCAGATTTTTAACACGAGAGTAAACGTAAAAAGAAGGTTTTACAAGACTCACGTTAACAATATTGCAGCAGTACGCACACAATCGAAGCGCAGTAAGGATGGCTAGTGTAACTAGCAAGAATACCACGAAAGCAAGAAAAAGAAGTACGCTATTAACTATTAACGTACCTGTCTCTTCCGAAACGAATGAGTACGTGTGACGTACGTGAGCTACCATCGTTCCTTCTGAGTCT
+
AAAC@CCBCCCCCCCCCCCCCCCCC=DDD@DABBCC?B?BCDBBBB?BC@C@BBCAAABA2A?ABACCBBB???5>>;;;;;';B=?4999*9@@=BDCDCBCCB@B?BC@CCD@CDCBBCFDFCCCCCBBC@BBA@>@BAA@AAB>B@CBC?BDBBBBBB?BBBBBB@DD?:9:<??BBC=A@@:99888(9?:@BBB??;?>5:5;;;@=A=@@BCBACDBAAAB>A>ABB>BBB>AABBBBBCBBBBCC???CBBBABBCBB?>??AC?B@C@CAAAA@;;
@ATNG8:00160:04780
GATGGTAGAGTATCATGTGTATCTCCAGAAGATCAGGAACTCTAGAAGAATTCAGATTTTTAACACGAGAGTAAACGTAAAAAGAAGGTTTTACAAGACTCACGTTAACAATATTGCAGCAGTACGCACACAATCGAAGCGCAGTAAGGATGGCTAGTGTAACTAGCAAGAATACCACGAAAGCAAGAAAATGAAGTACGCTATTAGCTATTAACGTACCTGTCTCTTCCGAAACGAATGATTACTGTATCTATGTGTGCGCTACCATCGTTCCTTCTGAGTCT
+
:;:@?A0;;6?===EDBBBCD@@AD@CBB?AB?;;D9?9?CCCCCE@CC?@=@BABACBC0@=>A@>@BA@;;;,:@@CBCC5B@;@29;;&9<@=?C@<?BBBA=?;::49@?7<558BBAB;;;BBDCCD@BBCC@BBBCCB@@=B@BBC@CDB@@:9;@BBBBBB?:71733-388;;3;::59:::0???=@@B@@ACAA?ACCAAA?B?BCCDD@DA@A@>><?899E>@?>?BCBC@BBBBBBBAAAAAA@@@?===;>977/==6;;>,/////;=B
@ATNG8:00163:04780
GATGGTAGGCACTGCGCACACATCCCAGAAGATCAGGAACTCTAGAAGAATTCAGATTTTTAACATCGAGAGTAAACGTAAAAAGAAGGTTTTACAAGACTCACGTTAACAATATTGCAGCAGTACGCACACAATCGAAGCGCAGTAAGGATGGCTAGTGTAACTAGCAAGAATACCACGAAAGCAAGAAAAAAGAAGTACGCTATTAACTATTAAACGTACCTGTCTCTTCCGAAACGAATGAGTACATAGATATACGTATAGCTACCATCGTTCCTTCTGAGTCT
+
:::>;@0:69959:6<?<@@A=555)5==9;@??BB?C<A@A@@9;65:5???@?@;B<<);<???><=>><<<?8555>><>+55458B==1;;>9<BA@?@B>>;=?AA@????CCBBCCCCBBCCCBBBB?BBCC=@?BBAAAA<@?B:::;BBBBBCC?BBBBBB>@@:AA@<@@@@@:>=::>>>>==&00*0///>?>=<1817===/78,7<ABC@CBBBABA=@=:::59AA?BBBCCBBBBBBAAAB@@@@???>>>::5:=?@B@B;?;@CB@?;;;
@ATNG8:00163:04792
GATGGTAGTGTGTCTCTGAGAGTAGTACTCATTCGTTTCGGAAGAGACAGGTACGTTAATAGTTAATAGCGTACTTCTTTTTCTTTGCTTTCGTGGTATTCTTGCTAGTTACACTAGCCATCCTTACTGCGCTTCGATTGTGTGCGTACTGCTGCAATATTGTTAACTTGAGTCTTGTAAAACCTTCTTTTACGTTTACTCTCGTGTTAAAAATCTGAATTCTTCTAGAGTTCCTGATCTTCTGGGATGTGTGCGCAGTGCCTACCATCGTTCCTTCTGAGTCT
+
<<AE?CBBCBBCBCBBBCCCBBBDBBBBBCAA>ABBB>BB@C?CBCCCBA<@>>00*0*0>>@=B@B@CAA00/>:0////$///)599=6<@CD@C;;76@>9;:ABC@CCCCBBBB?C@@<@?CAAABBBC?AADD@CAABBA@@BBCBBBBCGACBB@BB>B>BB?BBABBB>AAA@A3A=B=;;;;.4<@<<265;;<<<;;:-3333$3378?9=9=@>BCBBB@B:>7>B@@AB>>>BF>B??;;;?;;;B?>>A<>==8888;;;?>K;>>@@>>>@
@ATNG8:00164:04788
GATGGTAGTAGTACACTAGTCATACCAGAAGATCAGGAACTCTAGAAGAATTCAGATTTTTAACACGAGAGTAAACGTAAAAAGAAGGTTTTACAAGACTCACGTTAACAATATTGCAGCAGTACGCACACAATCGAAGCGCAGTAAGGATGGCTAGTGTAACTAGCAAGAATACCACGAAAGCAAGATAAAGAAGTACGCTATTAACTATTAACGTACCTGTCTCTTCCGAAACGAATGAGTACACATCGTCGTGTCGTGCTACCATCGTTCCTTCTGAGTCT
+
ABBB?BBCBBABBCCCDDDBB@BBC@BAB?CCBBBE?B?BCCCCCC@CD@C@B@?9::::*:?CCA@BCDD?>>5;=:;;;;*;C=A5;;;6;DJBFBCCCCCBB?C?BB?BCD@CCCCCBBCCCCCCBBBB?CCCB?BABACBAA?B@CBB@BCCCCCCC?CCAAAA=AA?CAC>AADCC>AAA?BBBBB>BB@BB@@@@BBB?B?BBCC?C?CCDAA>@BAAABB?B@BBB=BBB?BBBAABBBBBBCBBBBBBBBCAAAADC@CAAAB?B?@?CCDDCC99
@ATNG8:00165:04818
GATGGTAGTATCTGCAACTCTGTCCAGAAGATCAGGAACTCTAGAAGAATTCAGAATTTTTTAACATCGAGAGTAAAACGATTAAAAAAGAAAGGGTTTTTACAAAGACTTCACGTTTAACAATATTGCAGCAGTACGCACACAATCGAAGCGCAGTAAGGATGGCTAGTGTAACTAGCAAGAATACCACGAAAGCAAGAAAAAGAAGTACGCTATTAACTATTAACGTACCTGTCTCTTCCGAAACGAAATGAGTACTATAGACTATCTGAGACTACATCGTTCCTTCTGAGTCT
+
??@C@DCBBBCC;;6B7;;==<=@=A;<59>=995497999///929;472////)/:::;%/+/::62,,,,,668+888;6===>>%988(//(/666'///:1////(333333(3,33388:6:::<>;<<?=?==665A>B<<<=@AA@AAAA>B@D@A?@DLCCDBD>A?CFEB?AA=??>:@A@@?:?<<9>BBBC3BB????CBA@@@:>:=>?B9>9=;@@B?AA@@?BB?B@BBC@BADD=AABABAABCAAAAA@???AA>>>B>==BB@>?9=9;178=>>>==
@ATNG8:00166:04803
GATGGTAGCTATACGTATATCTATGTACTCATTCGTTTCGGAAGAGACAGGTACGTTAATAGTTAATAGCGTACTTCTTTTTCTTGCTTTCGTGGTATTCTGCTAGTTACACTAGCCATCCTTACTGCGCTTCGATTGTGTGCGTACTGCTGCAATATTGTTAACGTGAGTCTTGTAAAACCTTCTTTTTACGTTTACTCTCGTGTTAAAAATCTGAATTCTTCTAGAGTTCCTGATCTTCTGGTAGAGCGTGCATATATCTACCATCGTTCCTTCTGAGTCT
+
@>@B?@@@<<<BA@@@BBCCGCCCCAAAAB;<6;BBG?CC@C@CCDDDDD@BBB@@=@?BBBB?B?BAAABBB<A799777$998<:99(3<>?>BBC@BAAABBBC?AACCBBBC599C?C?>>A<=::;=D7886;;;;=>??=>>@@@@=>:>>A=@C<?<?@A@??@AC6;;>>>2>=B:==AAA/?>666)//9///;:9><A>@>*955574>4>>9>@@>;;;:<7:<;899,//;6@@A@@B;;;=>>===?B@@@<>;<<<17+/+/;<=887<
@ATNG8:00166:04817
GATGGTAGAGAGACTGTAGCGTACCCAGAAGATCAGGAACTCTAGAAGAATTCAGATTTTTTAACACGAGAGTAAAACGTAAAAAAGAAGGTTTTTACAAGACTCACGTTAACAATATTGCAGCAGTACGCACACAATCGAAGCGCAGTAAGGATGGCTAGTGTAACTAGCAAGAAATACCACGAAAAGCAAGAAAAAAAGAAAGTACGCTATTTAAACTATTTAAACGTACCCTGTCTCTTTCCCGAAAACGAATGAGTACTATGTAGAGCTCTATACTACCATCGTTCCTTCTGAGTCT
+
:::A>=;@?BBBECBBGCBBCC999,;@@=@@@?CA=@=@@ABBBCACD?B?CBBBBCCCC)F@AAAAAB?>9999*9<A?@@@@&;;7;8==>>+<<B?B=BBC@=00,039:3009899<>@BBCGGCBB@@:0+0=00,0><::>00+/277>:CC??@C@@<><<<993000)00/)//88880:::6=======#===333377777:;1;>4<:887)7:.:=B:::-:BB78777(0/(/::>0;//)//889:=B@A@A@=BBD;>=>=====:59///<,/+/9=;<@@>>=
@ATNG8:00166:04818
GATGGTAGTACATGATAGACGCACCAGAAAGATCAGGAACTCTAGAAGAATTCAGATTTTTACACGAGAGTAAACGTAAAAAGAAGGTTTTACAAGACTCACGTTAACAATATTGCAGCAGTACGCACACAATCGAAGCGCAGTAAGGATGGCTAGTGTAACTAGCAAGAATACCACGAAGCAAGAAAAAGAAGTACGCTATTAACTATTAACGTACCTGTCTCTTTCCGAAACGAATGAGTACTGCGTCTCACTCTCGCCTACATCGTTCCTTCTGAGTCTT
+
4:49.4444/:;//////45<:::75555)55////)/497//4;:.44.4388455555$599555;95555)5999;;=*66268<<=166>:666>655<<8=2969==>9=??<@:99@BB@966@B:@;;;89955;;49.99555.5:::<<5505::8:<777189710000*/99177;;@0<@>=8<<;>?/0*/5///:03.35<<<8655<<444(4./::1///)0/88887333354444<::;;;8555---,2606083-//////82
@ATNG8:00167:04796
GATGGTAGATATATGCACGCTCTACCAGAAGATCAGGAACTCTAGAAGAATTCAGATTTTTAACACGAGAGTAAACGTAAAAAGAAGGTTTTACAAGACTCACGTTAACAATATTGCAGCAGTACGCACACAATCGAAGCGCAGTAAGGATGGCTAGTGTAACTAGCAAGAATACCACGAAAGCAAGAAAAAGAAGTACGCTATTAACTATTAACGTACCTGTCTCTTCCGAAACGAATGAGTACTACTCTCAGAGACACACTACCATCGTTCCTCTGAGTCT
+
<8@A::;@ABBCCCCCAA;<<555<056=7;;==<@<@;??AAA@A>AB?B=>==99999'84><7>8@=88>>30/00/0/$/93:.555&555.5;;<>==?@<@<==:=AC@BBBCDCDCBBDCBCB@@;:;9:44;;;<=>B>C?C:;49?:9;@@@=?>>>=?6;;6;;86444==6;88133377'3>4744=B>77;;A4=<>::><8;ACC@AA@AA?A=A49:@;@:979CC>??BBBAAABFBBBB@BBA:::==08/,,,(,(,,,,56679
@ATNG8:00168:04821
GATGGTAGCTCGCTGATGATATCTCCAGAAGATCAGGAACTCTAGAAGAATTCAGATTTTTAACACGAGAGTAAACGTAAAAAGAAGGTTTTACAAGACTCACGTTAACAATATTGCAGCAGTACGCACACAATCGAAGCGCAGTAAGGATGGCTAGTGTAACTAGCAAGAATACCACGAAAGCAAGAAAAAGAAGTACGCTATTAACTATTAACGTACCTGTCTCTTCCGAAACGAATGAGTACACACTCTCATATGACACTACCATCGTTCCTTCTGAGTCT
+
@@@C@CCCCCCBBBBDCCCFBAAAC@CCH?AABB;;8;@BBDECA@>AA<@?A???????.??DCCAAAACAA@9>>;;;;;*;B>A=@@@9ACCACDICCCCCC@C@BB>ABB@DCCCBBCCCCBBBCDDC@AAAA?BCCCDD??=@?B@@>@BAACCBB?BBBCGEA??<?BA9??99928?>;@@@AA.@A>A@BABB???<?<?A??1838ACDE@CCA?@?@;=;@AA=BBB?BBBBBBCCCDCDCCCCB??BCCCCBBC?AAAAC?D@D?EEBBAAAA
@ATNG8:00170:04821
GATGGTAGCACGACACGACGATGTGTACTCATTCGTTTCGGAAGAGACAGGTACGTTAATAGTTAATAGCGTACTTCTTTTTCTTGCTTTCGTGGTATTCTTGCTAGTTACACTAGCCATCCTTACTGCGCTTCGATTGTGTGCGTACTGCTGCAATATTGTTAACGTGAGTCTTGTAAAACCTTCTTTTTACGTTTACTCTCGTGTTAAAAATCTGAATTCTTCTAGAGTTCCTGATCTTCTGGTCTACTACACTGTACTCTACCATCGTTCCTTCTGAGTCT
+
@:@A:BBBBBB:69CCCCB<66:@ACBA@CCC@CCIC?CCACACBCBCA@?@B@@@AE?BBCD@D@BBAABBBA@<87777$7349ABH>B<>>9>?@?BC?BBCBB@:>?A@AB9999CCAE<AA>>=;;;:<==@8;;EBB@>>>>>A@:;:;5888:>=7=8=<=>@??@B;=>>>>2><A:==BBC/@@BAA:??>=<;;:<<4::::*;>>>@<@<BD;@@BB@==:=;>>A@A@:>>B=A???A@@=>>AA>>>??@@A<??::;9==B<@@@@@@AC
@ATNG8:00172:04813
GATGGTAGTGTGTCTCTTAGAGTAGTACTCATTCGTTTCGGAAGAGACAGGTACGTTAATAGTTAATAGCGTACTTCTTTTTCTTGCTTTCGTGGTATTCTTGCTAGTTACACTAGCCATCCTTACTGCGCTTCGATTGTGTGCGTACTGCTGCAATATTGTTAACGTGAGTCTTGTAAAACCTTCTTTTTACGTTTACTCTCGTGTTAAAATCTGAATTCTTCTAGAGTTCCTGATCTTCTGGATAGCGACGCGATATACTACCATCGTTCCTTCTGAGTCT
+
4:<=@BBBBB<;5=5569=@@9;;ABAABD@A<A:>::?C9>9B<<?;>@>BBBBC@CACCCC@C?ABCCCAA=@;=>@=@,00,/77<3@;@@495;755.69>?AD?BBC@@?@C=;;9?A?@@A;;;@@<A@>?6:;BABB@@@@??@AAA@=A?>:::4:;@@BABCECC@BECCC6;5;;99999(:@@@D7:;@B?@=9992999*5;;;>7?5>A=@@B@999;=:9999AD?BBC@AAAAAAAAAACDCCCAABDD@::0@>6<+0+00>>>=A?
@ATNG8:00176:04803
GATGGTAGCGCATATCAGCGCAGCCCAGAAGATCAGGAACTCTTAGAAGAATTCATAGATTTTTAACAACGAGAGTAAACGTAAAAAGAAGGTTTTACAAGACTCACGTTAACAATACTGCAGCAGTACGCACACAATCGAAGCGCAGTAAGGATGGCTAGTGTAACTAGCAAGAATTACCACGAAAGCAAGAAAAAGAAGTACGCTATTAACTATTAACGTACCTGTCTCTTCCGAAACGAATGAGTACGATGAGAGAGCTCTCTCTAACCATCGTTCCTTCTGAGTCT
+
<<:<9=;;@CCA;;B@@<66:AAA?>D@A?ACDBGD@C;>>:9.444.48386:3334/////$/5//)/////89::4;<<<===+::6::==>1=BB?AC999BBB@>A>>><>AACCC<<;AABAAA@BBCBC?BAAA?B@@@ABAB?B<A;;9;CCBBCCD;;;BBBB?;;6:5::@CCCCC>999999999(9>;9:8?>>@BB?C?CCBB?B@A>BCC@CCAAABB?B=@@C=AAC:@@@@@AB@??BBB???=;@@>?@>00,0;::0894938;@@AAA789
@ATNG8:00177:04824
GATGGTAGGCGTGTGAGAGTCTGCCCAGAAGATCAGGAACTCTAGAAGAATTCAGATTTTTAACACGAGAGTAAACGTAAAAAGAAGGTTTTACAAGACTCACGTTAACAATATTGCAGCAGTACTCACACAATCGAAGCGCAGTAAGGATGGCTAGTGTAACTAGCAAGAATACCACGAAAGCAAGAAAAAGAAGTACGCTATTAACTATTAACGTACCTGTCTCTTCCGAAACGAATGAGTACAGAGAGTACGATATGTCTACCATCGTTCCTTCTGAGTCT
+
>?AB?BCD@CCAABBDDDDBBBCCB>BDE@CCABBC@C@CCBBBCC@BB?B@CDBBBBBB3B@CCCACCCCBBB=BA@@?@?2?A=A8???5?CD?BABBBBBBB>B>BC?>>>=>>>>?@>>>AAA?===@:@A@@9;;;>>AAA;A<A;?=@BBBB@AB>BBBBBB>AA?ABB>@A<;;3==<:@AAAA3>:7;?@@AAA@A:>8>?>A:<8;;:::<>>==<==8=;@@@:@BB?BB???BBBBABBCACC>>>AAA@@=?><AA>??<@9>;?>>@AA=>
@ATNG8:00178:04798
GATGGTAGCGAGCGAGTGTGTATACCAGAAGATCAGGAACTCTAGAAGAATTCAGATTTTTAACACGAGAGTAAACGTAAAAAGAAGGTTTTACAAGACTCACGTTAACAATATTGCAGCAGTACGCACACAATCGAAGCGCAGTATGGATGGCTAGTGTAACTAGCAAGAATACCACGAAAGCAAGAAAAAAGAAGTTACGCTATTAACTATTAACGTACCTGTCTCTTCCGAAACGAATGAGTACGTGTGCGACGTGTCTCCTACCATCGTTCCTTCTGAGTCT
+
A:::044445<;:;<><=;;55555.5;;5;>DBA;<;:???@=::37;6<877<55555$5.55<<<<:<:9=,////;;<+;:6:4;99+95549=A@@F@@@@BAAB=A;;69?BB?@?;;9@@@@C=A=BC9;9;B@@@A>>>?:?>@<>??@@@;@=><8:?><@A9==<8<;<<=5==>;000000%073./(//59=:C=A2877737:529@=0995449;5:5499,488389;;;;>@>0///;7867///;;8;==7=445A9<9?9=<<<:;//
@ATNG8:00179:04819
GATGGTAGAGAGAGCTCTCTCATCTTACTCATTCGTTTCGGAAGAGACAGGTACGTTAATAGTTAATAGCGTACTTCTTTTTCTTGCTTTCGTGGTATTCTTGCTAGTTACACTAGCCATCCTTACTGCGCTTCGATTGTGTGCGTACTGCTGCAATATTGTTAACGTGAGTCTTGTAAAACCTTCTTTTTACGTTTACTCTCGTGTTAAAAATCTGAATTCTTCTAGAGTTCCTGATCTTCTGGGCTGCGCTGATATGCGCTACCATCGTTCCTTCTGAGTCT
+
AAAB?BCDCBBCCCCAAACECCBAA:ABBCBB?BCCC?BC@C@CDDCBBB?CCCAA>A@BDCC?B@CCCCAACCE@?????1?C?BBBB>BCBB?BBB?BB=??ABBB?BAAABCBC>AAA?B?AAAA===A=@@@A9><==>>?>AABAA=>>?<==>=>>:=<@@AABA?>><>@@BA5A=D;;;::9+:><<=188>>==>9::5;@>@/@;;;B=B<>>;@BBB===<@<???BBD:;;==6=///=;9;DDAA@@??@?@=@AA@@4929299@@BAAA
@ATNG8:00186:04789
GATGGTAGCTCACGTACGTCACACGTACTCATTCGTTTCGGAAGAGACAGGTACGTTAATAGTTAATAGCGTACTTCTTTTTCTTGCTTTCGTGGTATTCTTGCTAGTTACACTAGCCATCCTTACTGCGCTTCGATTGTGTGCGTACTGCTGCAATATTGTTAACGTGAGTCTTGTAAAACCTTCTTTTTACGTTTACTCTCGTGTTAAAAATCTGAATTCTTCTAGAGTTCCTGATCTTCTGGTATGACTAGTGTACTATACCATCGTTCCTTCTGAGTCT
+
@@DB@CCBBBCC@A@CCCCDDBBBCCBBBCAA?ACCC?EC@C@DDDBBBC?CCCCB@B?BBBC?C?CCCBBBDDC?BBDDA/CD@C?=><>DDD?CBB@A@<@BBCCC<@@@AAAAA>A@>;>;>>=>>==>=@ACA=@@@>?>@@AAAAAAA@@<>>>=@?<?=@???@AFAA<;;;BB5B<A=AAAAA/AA<<<-88=788=6888====.<=>>D=D;??<@@??>>>=?<>>@@@A8;;@<@A@@@@@@@AAAAABAA??;@AAAC<?9>:>A;;;>>>
@ATNG8:00186:04813
GATGGTAGTATAGAGCTCTACATAGTACTCATTCGTTTCGGAAGAGACAGGTACGTTAATAGTTAATAGCGTACTTCTTTTTCTTGCTTTCGTGGTATTCTTGCTAGTTACACTAGCCATCCTTACTGCGCTTCGATTGTGTGCGTACTGCTGCAATATTGTTAACGTGAGTCTTGTAAAACCTTCTTTTTACGTTTACTCTCGTGTTAAAAATCTGAATTCTTCTAGAGTTCCTGATCTTCTGGGCTGGCTGATATGCGCTACCATCGTTCCTTCTGAGTCT
+
:<AA?@@BBACBCCDF@ABC?CCCCCBCCC;;;;BDD>CB?BACBBCCAA=ABA??=??ABAB=?=?A99:BB=B?CBCCC2BB>ABBD>AAAC?A@@=??:??@@@@<?????;BB=D??;?=@???<:9:8<=::5;;@@@C;;<ABB;<<<;;>?A;??=B=AA?????;;6:@@AA5A=B:<====*<<88817?>====;781:8:8)7=<<>;=9??5;;?@???=@9:///9;1;;==1:;<9=<966///69998<8<??<=:>9=:=>@@A@@>
@ATNG8:00187:04782
GATGGTAGGACGAGCGTCTGAGAGGTACTCATTCGTTTCGGAAGAGACAGGTACGTTAATAGTTAATAGCGTACTTCTTTTTCTTGCTTTCGTGGTATTCTTGCTAGTTACACTAGCCATCCTTACTGCGCTTCGATTGTGTGCGTACTGCTGCAATATTGTTAACGTGAGTCTTGTAAAAACCTTCTTTTTACGTTTACTCTCGTGTTAAAAATCTGAATTCTTCTAGAGTTCCTGATCTTCTGGGCAGACTCTCACACACCTACCATCGTTCCTTCTGAGTCT
+
;49:5;BC>AA@>:@>ABBBBBCC?BBCDB:95;;:;0;A@C@CCCEBBB?BCB::8;>CBBA?AAEIDIC:;;A>;;;;;*;:4499<2>;;A8B=@?=B=@@CBBB@CDECBBBB>B@@<A@BA@A@BCDACDDGAEBBBB@@@BBCBBBBBB?BCC@AA@C?CBCBCBCCC>C;<<;;*;=F4<:DDD5DDECC=A:<9AB@@>>=?<><*<A@BC?C@BB?BD@@@AC>A>AA@B@@6;;DD>CCCCDBCCBBBCDHE@B;;9;@@>B7;6;6;CCBBBBB
@ATNG8:00193:04805
GATTAGTATAGAGCTCTACATAGTACTTCATTCGTTTCGGAAGAGACAGGTACGTTAATAGTTAATAGCGTACTTCTTTTTCTTGCTTTCGTGGTATTCTTGCTAGTTACACTAGCCATCCTTACTGCGCTTCGATTGTGTGCGTACTGCTGCAATATTGTTAACGTGAGTCTTGTAAAACCTTCTTTTTACGTTTACTCTCGTGTTAAAAATCTGAATTCTTCTATAGTTCCTGATCTTCTGGTGAGATATGCATGATGCTACCATCGTTCCTTCTGAGCT
+
;557ABABCDDBBCBCDDCCBDCBABHAECC@BCCE>DD@C?BBBBBBE?BAAAC?B?BBBC@C@BBBBBB<;>7:::::+9A6A<<818CAC?BBB>??59:@@@@=>?>@BFBB>DBB7;8;A@?@@>><>C@@:=;;888;;>>>@@=>=D=>>?=AA=A;>>A@?==;;4:::9:-97=677888(7>===1659655<=:<08786'2;=;@;A5::8<=;@@AA<A;A@AAAD7;;A=@@A?>>>@AA>>>@A=>=??;:;;>><@=B<A@@@A@=
@ATNG8:00154:04860
GATGGTAGATACTCGCTGATACACCCAGAAGATCAGGAACTCTAGAAGAATTCAGATTTTTAACACGAGAGTAAACGTAAAAAGAAGGTTTTACAAGACTCACGTTAACAATATTGCAGCAGTACGCACACAATCGAAGCGCAGTAAGGATGGCTAGTGTAACTAGCAAGAATACCACGAAAGCAAGAAAAAGAAGTACGCTATTAACTATTAACGTACCTGTCTCTTCCGAAACGATGAGTACTATAGACTATCTGAGACTACCATCGTTCCTTCTGAGTCT
+
8:@C?CC?A<>>?C;:9CC>BCBCC=@@@>A@;:9=8=8>>@>>=?<?@;?;<<<77777'81<;=@?BAA@BC9>?;;;;;';?<?4999&9=>:>CCGDE;;;>@=@B?BBB<?;<<@@<=;?666556:8==6645>><==;;8A8:9B@BABBB@@?@BBBBBB?A@=@AB>BBCBC>====@AAAA/AA;??CCBB>>>1835===4:5::@AA>AA:998?=A6;>A<A777<=8<=BBBBB899>:>ABABBABB>><>BA@D>A9?9=773;:88
@ATNG8:00155:04830
GATGGTAGAGTATCATGTGTATCTCCAGAAGATCAGAAACTCTAGAAGAATTCAGATTTTTAACACGAGAGTAAACGTAAAAAGAAGGTTTTACAAGACTCACGTTAACAATATTGCAGCAGTACGCACACAATCGAAGCGCAGTAAGGATGGCTAGTGTAACTAGCAAGAATACCACGAAAGCAAGAAAAAGAAGTACGCTATTAACTATTAACGTACCTGTCTCTTCCGAAACGAATGAGTACATAGATATACGTATAGCTACCATCGTTCCTTCTGAGTCT
+
:::@=A>?@@=@>?B<<<ACBBBBB>B:;7;A@@BBBC>@AABBCD@;;;;?BB@@@CCC1C?BBAB<>>0009/9///<<<+9<9<:@@@2>?@>@@9;;CBBB?B@CC@BAA?AAAABBBBCCAAAEBCAACCCC?BBCEEDBA>B?BBB?BAABC@A@?BCCCCB@CC?BBB?AAAAA8??A=AABBB2@A=::9ACBBBB@D>AA==9=8=>CBB=ABCA@@B?B>ABM?DBB?AACA?@ABBBBBCCABACCCCCBBBBB?B==>F@C?B?BAAAA???
@ATNG8:00155:04849
GATGGTAGCACACGAGATCTCATCGTACTCATTCGTTTCGGAAGAGACAGGTACGTTAATAGTTAATAGCGTACTTCTTTTTCTTGCTTTCGTGGTATTCTTGCTAGTTACACTAGCCATCCTTACTGCGCTTCGATTGTGTGCGTACTGCTGCAATATTGTTAACGTGAGTCTTGTAAAACCTTCTTTTTACGTTTACTCTCGTGTTTAAAAATCTGAATTCTTCTAGAGTTCCTGATCTTCTGGGTCTACGCTCGTCGCGCTAATCGTTCCTTCTGAGTCT
+
@?AEAFCB@@@@@B@@@BBBAA?<AA?AAB;;8;CCC?CHAG?AABC>CCACCBBBAB?BDBB?B=@@A@@@BBC@BBBBB2A@<?::9,7??@6:8@;@A=????@@499?@@AAB?BBB@B=?;>===;;5;:;:37::::>?>==BAB;;;;7;=>;@@:>:=<=A>887>379=><.>4:7:?AAA/?=::@,//6///56/55./>>>+9///8284997;>@@;;<9<8>>>@@@=?ADC;A??@@A???;:;;;>=;;5;???=?<@<@A@??@@@
@ATNG8:00159:04861
GATGGTAGGAGACACGTCGCACACGTACTCATTCGTTTCGTAAGAGACAGGTACGTTAATAGTTAATAGCGTACTTCTTTTTCTTGCTTTCGTGGTATTCTTGCTAGTTACACCAGCCATCCTTACTGCGCTTCGATTGTGTGCGTACTGCTGCAATATTGTTAACGTGAGTCTTGTAAAACCTTCTTTTTACGTTTACTCTCGTGTTAAAAATCTGAATTCTTCTAGAGTTCCTGATCTTCTGGGTGCGCTACAGTCTTCTACCATCGTTCCTTCTGAGTCT
+
@A;;76=@:BBBBCCCCCBBBDDAA@DCCB;:9;CBD<BBBB=BBB@@@A>BBCBA@C@CBAC?B?CCBAAABCCABBBBB3BD?DA@B=BC??=?>=9;=;>?ABDC@A@@B?BCB>?AB>B=AB>><76606:;<5;;A;;;>A@@BA@>>;;5:>?=@@<?=AAAB??>>><888BC6?<?=?>>>>/>??AA:@>=>??=<8818775'2::78285773799AA>>9@;=<>>??8==>=4<<;==;;;=BAAA=BC::7:===@:=:><AA>>>@@@
@ATNG8:00160:04833
GATGGTAGCGAGCGAGTGTGTATACCAGAAGATCAGGAACTCTAGAAGAATTCAGATTTTTAACACGAGAGTAAACGTAAAAAGAAGGTTTTACAAGACTCACGTTAACAATATTGCAGCAGTACGCACACAATCGAAGCGCAGTAAGGATGGCTAGTGTAACTAGCAAGAATACCACGAAGCAAGAAAAAGAAGTACGCTATTAACTATTAACGTACCTGTCTCTTCCGAAACGAATGAGTACTGCGTCTCACTCTCGCCTACCATCGTTCCTTCTGAGTCT
+
///;7:AB@??<?;;AABBBCCCCA:>;;7;;;:<<5:7:<;>559>AB?B@BBCBCCCC1B:;96===@699A9@@>>>>>,?><=4995&5<>.566<<<>?@9=8?@<@@A<@>>>@@?@@BBAABBBB@E<;;?B;;;B:;9<B?BA@;@@@9@==A=BAABAB@CD@CCDACC::37;;034==>+BB>><=8;88:?;?=A@@@>A496;@@;@:94944.55:8;2<::054<??@?=>BBCCBBDDCCAABB@BAA>@DC@@>@?B?AAACA@AB
@ATNG8:00162:04849
GATGGTAGTATCTGCACACTCTGTCCAGAAGATCAGGAACTCTAGAAGAATTCAGATTTTTAACACGAGAGTAAACGTAAAAAGAAGGTTTTACAAGACTCACGTTAACAATATTGCAGCAGTACGCACACAATCGAAGCGCAGTAAGGATGGCTAGTGTAACTAGCAAGAATACCACGAAAGCAAGAAAAAGAAGTACGCTATTAACTATTAACGTACCTGTCTCTTCCGAAACGAATGAGTACGTGTGACGTACGTGAGCTACCATCGTTCCTTCTGAGTCT
+
BBBC@DDD@?@CDCBCBBBFCCICD?CCC@CCCCCB@B@DCCBBBC@CC@C@CBBBDAAA3B?BCCCBBBABBC:>=;;9:9';@:;9>>>4@BB?BCCABCC@@=A?BC?CBB@BCBBCCCCGECCE;;;C@DCCC?BACCCCBB?C@CBB@BCCDCDCB????BCC@CC?AAA?AAADK@A@@;::999(:A?CBAAABADD=A8<<@@<@<@@CBB?CCB???B@D@BBC>BBB?BBCCBBBABCBBCBCCBBBBBAAABBB@??@CG<?>@?BCB???==
@ATNG8:00165:04831
GATGGTAGTATATCGCGTCGCTATCCAGAAGATCAGGAACTCTAGAAGAATTCAGATTTTTAACACGAGAGTAAACGTAAAAAGAAGGTTTTACAAGACTCACGTTAACAATATTGCAGCAGTACGCACACAATCGAAGCGCAGTAAGGATGGCTAGTGTAACTAGCAAGAATACCACGAAAGCAAGAAAAAGAAGTACGCTATTAACTATTAACGTACCTGTCTCTTCCGAAACGAATGAGTACTACTCTCAGAGACACACTACCATCGTTCCTTCTGAGTCT
+
:9:B?=BBBCB=@CCCCBBBDCBB=:=AB@BBBB;;;;ACFHLCBB?A@=A=@@@@AAAA1B9999>>>??==B<856=???+===B;???7?@@?BCBBBA@DC=B?@@=@BB?@@@ABBAAABAAACCFD@@@@AAAAABCBBA>CHEDC@CCBCC@@A>BBBABB?CC@AAA<>>BBB>BCC>AADDD2AA>BABBA;;;>:=:>?==:=<@@CBB?AB@??AAAC?AA@;<=<8==?@@BBBBBBBAA@CA<<<>;89866/57777-5-5175527///
@ATNG8:00165:04847
GATGGTAGGACGAGCGTCTGAGAGGTACTCATTGTTTCGGAAGAGACAGGTACGTTAATAGTTAATAGCGTACTTCTTTTTTCTTGCTTTCGTGGTATTCTTGCTAGTTACACTAGCCATCCTTACTGCGCTTCGATTGTGTGCGTACTGCTGCAATATTGTTAACGTGAGTCTTGTAAAACCTTCTTTTTTACGTTTACTCTCGTGTTAAAAATCTGAATTCTTCTAGAGTTCCTGATCTTCTGGGCAGACTCTCACACGCCTACCATCGTTTCCTTCTGAGTCT
+
5??@>A;:7;A;5;CBBBBBBCBB@BCCBBBC@CCC>CC?@>@CDDDCD@BBABBAF?BBBC?C?BBBBCCB=<9999999%9;;;<BB>B==B9A<C?DD7::??AB?BFBBBBBB>A@@>A?BBBBEF>>:=>>>8;;@@?===>==::787A=B@@<@@<@:>>BDBAA@=7<8888(57=37:=<=<'<;///(//5...7./2+2222$266685:3775AC;A566<A9>?@9;<,//:918886:;=AB===<=@9=//+/66///)89><@@@@@://
@ATNG8:00167:04844
GATGGTAGACATATCGTACTCTCTGTACTCATTCGTTTCGGAAGAGACAGGTACGTTAATAGTTAATAGCGTACTTCTTTTTCTTGCTTTCGTGGTATTCTTGCTAGTTACACTAGCCATCCTTACTGCGCTTCGATTGTGTGCGTACTGCTGCAATATTGTTAACGTGAGTCTTGTAAAACCTTCTTTTTACGTTTACTCTCGTGTTAAAAATCTGAATTCTTCTAGAGTTCCTGATCTTCTGGCTGCGCTGATATGCGCTACCCATCGTTCCTTGTGAGTCTA
+
@@@E@CCC@@BCCDBBBDCCCCCFBBBDCC@@=@@@A=BB@CACCCCDDD@DCB@A>A@BBBD?A?BBBBBBA?@6??<<B+A@<A:99,9@@C@BB@=@?:000@@A=>AAA>>CC<??A<B;??AAAAAA;AAAA;@???657@@@@@@@@@D<@@A<@@<@<@@@@@BA>><><>>>2>9>999:::)8:887.777799:;9><>FDC.;>@@A<?=??<?CBBA>>:>>K@@>>>7;;C=@;<<B@>>>A>>>A;;;?>>7;:;:>5959*//6;8666-
@ATNG8:00179:04833
GATGGTAGCGCGACGAGCGTAGACCCAGAAGATCAGGAACTCTAGAAGAATTCAGATTTTTAACACGAGAGTAAACGTAAAAAGAAGGTTTTACAAGACTCACGTTAACAATATTGCAGCAGTACGCACACAATCGAAGCGCAGTAAGGATGGCTAGTGTAACTAGCAAGAATACCACGAAAGCAAGAAAAAGAAGTACGCTATTAACTATTAACGTACCTGTCTCTTCCGAAACGAATGAGTACGATGAGAGAGCTCTCTCTACCATCGTTCCTTCTGAGTCT
+
;@@A?:9<00/9///59@>CCCCCD>ABB@CDCCCB?B>B@@@BBD?BA?B=@@?=????.>=@>>>?>??999,9=@@>>?1>D>A;AAA8ACGAHCDDDCDCCAB@CM@BBB?BBBBCKHDCBDCCBBBE@BBAA>AAA>=>00-0;><@=??@?A@BB<??BBBB?BA?787<@BBDD=AAC?CCCDC3BB?BBB?BAA@@<?=?@@A:>:=>AA@=AACAA??;?=@AB=AAA@CCBBBBBC@@?BCCCA>>>>>A;;;==7;;:9::=:><>>>AB@@=
@ATNG8:00181:04845
GATGGTAGTGTCATATGAGAGTGTGTACTCATTCGTTTCGGAAGAGACAGGTACGTTAATAGTTAATAGCGTACTTCTTTTTCTTGCTTTCGTGGTATTCTTGCTAGTTACACTAGCCATCCTTACTGCGCTTCGATTGTGTGCGTACTGCTGCAATATTGTTAACGTGAGTCTTGTAAAACCTTCTTTTTACGTTTACTCTCGTGTTAAAAATCTGAATTCTTCTAGAGTTCCTGATCTTCTGGACAGAGTGTGCAGATACTACCATCGTTCCTTCTGAGTCT
+
>:<C@DBBBBBBCB@DCDCCCCCCCCCCDCBB>BDDD<AB?C@DCA@@BB:C@CCCADACDCD?B@BHCCBBBCD=>>>>>0>B=B@@@;@C;;;;DD@CC?AAAACCADCCCCCCC@CCC@C@CCCGCCAA?ACBB>BBBCDCCCCCCBD@@?B?BAA>BC?B@BDCCBBBBB>B;;;;.;=A<;;;;;*;CABB>BBCBBCCDCC5;;;<*;BCCG@D@CJ@EFDBBBB@B?BBA@@B@;;;ACCCCCBBBC;;;BCBBBBBB?@@@BGAGACAECCCDC;;
@ATNG8:00181:04857
GATGGTAGCTATACGTATATCTATGTACTCATTCGTTTCGGAAGAGACAGGTACGTTAATAGTTAATAGCGTACTTCTTTTTCTTGCTTTCGTGGTATTCTTGCTAGTTACACTAGCCATCCTTACTGCGCTTCGATTGTGTGCGTACTGCTGCAATATTGTTAACGTGAGTCTTGTAAAACCTTCTTTTTACGTTTACTCTCGTGTTAAAAATCTGAATTCTTCTAGAGTTCCTGATCTTCTGGACAGAGTGTGCAGATACTACCATCGTTCCTTCTGAGTCT
+
CCDD?CBCCCCAAAACCDDDBBBCDDCCCCEB@CCCD=BB@C@CCCCCCC@BBBBB?B@BBBC?C?AAAABBCCC?CCCCC3BB?BBCC=BBBB?BBB@BB>=>>DDD?AAAAAAAA>AA?<?>AAAAA>>>9>?AA:>>?A==?>AAAAA@???<???<AA<A;@@AA?AAAA;>>>AC5A;A<????=.>=888*//////=;=?<????/?>>>A<@<@@=BBBA@@@<A<A@@@@@;>>A<@@@@@@@?@@@@AAA??@AA<@??@@<A;A;A?A>>>@>
@ATNG8:00183:04869
GATGGTAGCACACGAGATCTCATCGTACTCATTCGTTTCGGAAGAGACAGGTACGTTAATAGTTAATAGCGTACTTCTTTTTCTTGCTTTCGTGGTATTCTTGCTAGTTACACTAGCCATCCTTACTGCGCTTCGATTGTGTGCGTACTGCTGCAATATTGTTAACGTGAGTCTTGTAAAACCTTCTTTTTACGTTTACTCTCGTGTTAAAAATCTGAATTCTTCTAGAGTTCCTGATCTTCTGGGTGCGCTACAGTCTCTCTACCATTCGTTCCTCTGAGTCT
+
?;;>8<<BBBA@?@@;CDBAAAB@BBBAAA@@=@ABA=AA<A>CEDBBBC?A@@;;44.4;44068=<FCCCCBC8AB=>?+A;48;;;18::;:BBB??@585:::<>CCBAAABA>B9:79?B>>>>>@@<????;?>@AAA@@A>>>@@@AA=>>>=A@:=:>CB88766?8<99<</<6=-//888*66;99-3.//558;9947877'5...3.3.5=5:?75577(/).3989>5>>>>7888<=@A<==///:766==4----2202+,,--69:=;
@ATNG8:00188:04866
GATGGTAGCGCACACATAGATACAGTACTCATTCGTTCGGAAGAGACAGGTACGTTTAATAGTTAATAGCGTAACTTCTTTTTCTTTGCTTTCGTGGTATTCTTGCTAGTTACACTAGCCATCCTTACTGCGCTTCGATTGTGTGCGTACTGCTGCAATATTGTTAACGTGAGTCTTGTAAAACCTTCTTTTTACGTTTACTCTCGTGTTAAAAATCTGAATTCTTCTAGAGTTCCTGATCTTCTGGGTGTATCAGCGAGTATCTACCATCGTTCCTTCTGAGTCT
+
0/=>:>BCB@@A=@AA@A;9555595557///)/7727:3945;55555.59::55)56994906:>>B>;54.44.44444$444)44;;29855.5<:499)//7::;8<@@=@??;8@@@=@;?ABABBBJACCCC@DBBBCC;;:AAAA@@?A;@>@<@C?B?BBBAAB@@@?BBBBB9B=B<:;;;;*;@CCC>C;;;B?@A??4:9:9':99:@<?;@D=@@BBCCG?B@BBCBAB@@@AB=;;;<DBBA@@@>>?=<<<<:;>;<<0949;@ABBBB@@
@ATNG8:00195:04851
GATGGTAGAGTACAGTGTAGTAGACCAGAAGATCAGGAACTCTAGAAGAATTCAGATTTTTAACACGAGAGTAAACGTAAAAAGAATGGTTTTACAAGACTCACGTTAACAATATTGCAGTAGTACGCACACAATCGAAGCGCAGTAAGGATGGCTAGTGTAACTAGCAAGAATACCACGAAAGCAAGAAAAAGAAGTACGACTATTTAACTATTTAACGTACCTGTCTACTTCCGAAACGAATGAGTACACATCGTCGTGTCGTGCTACCATCGTTCCTTCTGAGTCT
+
<<;A@A=CCBBBCCBBBBBABCC;;79BB=BBBA;;5;=<<9555>9A=<>98<<99:::):8=<>987><789+990000/$/9)//7===/<<=:@@?CBCA9946=@@8ABB=ABC@?@BBABBBA@???899BB?BABBB98;?B@BDB?BBB@AAAA>ABBB@A>AA>@BE@BBA@?2==>;;::9:,00)///:;788668)8188888(8-6:==>5::;8857:497=>A9ABB899??::8??A@@A@@BBBBBA@???AA?CCCBB@C@B=@?BAAABB
@ATNG8:00150:04929
GATGGTAGTACATGATAGAGACACCAGAAGATCAGGAACTCTAGAAGAATTCAGATTTTTAACACGAAGAGTTAAACGTAAAAAGAAGGTTTTACAAGACTCACGTTAACAATATTGCAGCAGTACGCACACAATCGAAGCGCAGTAAGGATGGCTAGTGTAACTAGCAAGAATAACCACGAAAGCAAGAAAAAAGAAGTTACGCTATTAACTATTAACGTACCTGTCTCTTCCGAAACGAATGAGTACTATGTAGAGCTCTATACTACCACTCGTTCCTTCTGAGTCT
+
<;;:465=A@??@>BBBBC@=/0/4///)/9;<BB?C=AA@996=;>>:>=9;4<<==<'828:90/)/6//)/9166/////$44.46<>>0;;<5:55559<55155;::===:>=5555599955665977;///6::9;;<<<7;5;00+/://0;<<388333/)//3//(/389:<;5;771333333#33133,7?;;4./292/..30503.44;5:;;544=4:4::=5:::444;888;?????;<<885982..----(-----5272625559:7..
@ATNG8:00154:04924
GATGGTAGCGCATATCAGCGCAGCCCAGAAGATCAGGAACTCTAGAAGAATTCAGATTTTTTAACACGAGAGTAAACGTAAAAAAGAAGGTTTTACAAGACTCACGTTAACAATATTGCAGCAGTACGCACACAATCGAAGCGCAGTAAGGATGGCTAGTGTAACTAGCAAGAATACCACGAAAGCAGGAAAAAGAAGTACGCTATTAACTATTAACGTACCTGTCTCTTCCGAAACGAATGAGTACCTCTCAGACGCTCGTCCTACCATCGTTCCTTCTGAGTCT
+
A@@A5:666ABCCCCBCCCC@@9997:CC@CDDC@@=A<@ACBBBD?AA7;49>C;;;;;;$;5A;>C@@D>>CC<B<;;;;;;$;:;:>=@@2@D><>C?CBBBBB>B@BC?BCC@CCCCCCCCCBBBBBBFFDCABB?@@B@@B@@=A@CBC@BDDCBBBB@CCCCCC@BA?ABC@BBBCC>B??>?DDDC2BB?BBBBBBBCC<?;?@@?<A=?;ADG@CAAABBC7;8;@D=BBC@CBBCCCB????ABBCBBFCBBCB>??B@988=C@C@D?BBBCC@@@
@ATNG8:00157:04910
GATGGTAGTGCGTGAGAGAGAGACCCAGAAGATCAGGAACTCTAGAAGAATTCAGATTTTTAACACGAGAGTAAACGTAAAAAGAAGGTTTTACAAGACTCACGTTAACAATATTGCAGCAGTACGCACACAATCGAAGCGCAGTAAGGATGGCTAGTGTAACTAGCAAGAATACCACGAAAGCAAGAAAAAGAAGTACGCTATTAACTATTAACGTACCTGTCTCTTCCGAAACGAATGAGTACACATCGTCGTGTCGTGCTACCATCGTTCCTTCTGAGTCT
+
AAAB@BCCBBDDCCCBBBCCCDABB>BCCBCCCCBC?C?BBCBBBB@BC@B@BBB@@AAA2A?BCBBBB@@878.8=>?@@@0@?>?5;;;-;@A<@BCBCCDDD@B?CC?BCB?BBBABDDDBBBDDBBBB?DDBB?AABBBDDB?C@C@?>?BBBCCAA>ACCBBA?BB@AAA?AADDD>BBB?BBBBB3BC?C>>>DCB<=9<:==@@<><>@CCB@CBAAA@?=@@DFE>BBB?BBBBBCCCCAABCABBCCBBB>>>BDE@A@AAC?B?B?BBCCBB==
@ATNG8:00157:04914
GATGGTAGTATAGAGCTCTACATAGTACTCATTCGTTTCGGAAGAGACTAGGTACTGTTAATAGTTAATAGCGTACTTCTTTTTCTTGCTTTCGTGGTATTCTTGCTAGTTACACTAGCCATCCTTACTGCGCTTCGATTGTGTGCGTACTGCTGCAATATTGTTAACCGTGAGTCTTGTAAAACCTTCTTTTTACGGTTTACTCTCGTGTTAAAAATCTGAATTCTTCTAGAGTTCCTGATCTTCTGGGCAGACTCTCACACGCCTACATTCGTTCCTTCTGAGTCT
+
@@:<.499;44445::<<>@@@<;;=555555.59993;>:>;=AA?9/07179////)/3:/09;@<><9><>733,33333$3>;9773(337;5;<;600*///88838887=;;:7785/567789;2225988869=<:575559:;975524857159/6-5+27795755269:::-737055;::.753.391999///<;8A<=<=<)5///9494>A<@>>>A??<?<AAB=@@1///:2:6766:;>??=>:;923----+-992=9@9>999/--3
@ATNG8:00157:04927
GATGGTAGCGCGACGAGCGTAGACCCAGAAGATCAGGAACTCTAGAAGAATTCAGATTTTTAACACGAGAGTAAACGTAAAAAGAAGGTTTTACAAGACTCACGTTAACAATATTGCAGCAGTACGCACACAATCGAAGCGCAGTAAGGATGGCTAGTGTAACTAGCAAGAATACCACGAAAGCAAGAAAAAGAAGTACGCTATTAACTATTAACGTACCTGTCTCTTCCGAAACGAATGAGTCTATGTAGAGCTCTATACTACCATCGTTCCTTCTGAGTCT
+
/77;<AACCA@@@BBBBCCECBAAA<AEC@DDBBBB?B?ACCCBAA?BB?C@A?@:9999)9<@@@@?>A?8;>5<@;;:::'9?9<*000&000)/777<C;;;8<79;7;CB?BCA@ABCCCCDCCBC@@=@ABA=@@BBBBBB<@<@@@=@AAABDDE?BBBB??<?A?AA@7=<;;;7>>>?BBCCC3CC@AAA>>@@>><><@>>>=A=B@AAA?ACCAAAB@D@CBB;A??9?ABCDCCCCCCCABBBBBBBB@AA>>:>BBBB<A<A:??AB@>>>
@ATNG8:00163:04884
GATGGTAGAGTATCATGTGTATCTCCAGAAGATCAGGAACTCTAGAAGAATTCAGATTTTTAACACGAGAGTAAACGTAAAAAGAAGGTTTTACAAGACTCACGTTAACAATATTGCAGCAGTACGCACACAATCGAAGCGCAGTAAGGATGGCTAGTGTAACTAGCAAGAATACCACGAAAGCAAGAAAAAAGAAGTACGCTATTAACTATTAACGTACCTGTCTCTTCCGAAACGAATGAGTACGAGTGAGCACACGTGTCTACCATCGTTCCTTCTGAGTCT
+
>:?E@DCBBBCDECCAAACCCCCCC@C@@??CCC@?<@=@@CCCCCAAA?AACCCBCBBB5BADCCCDCCCAAA;AC;;<;<*;F?C@CCB7B;;8:BBBCDFA@=@?CA?C@?=@BBBBCCCDCAAACCCB@BCBB@BCCCCCCC@DAC@@>@CDCCABA?@@@BBB@BB@BBB988CCB<?>?;999999%9=<<?8>CBAAB<<<8<>?<A<>?BEEGDDCDCBB>A<@@@9@AB@BDDECCBBCABBA@@BCCFDCCCBBBB???@BC@D?C?CDDCBA??
@ATNG8:00165:04895
GATGTAGTGATACAGATCAGACACCAGAAGATCAGGAACTCTAGAAGAATTCAGATTTTTAACACGAGAGTAAACGTAAAAGAAGGTTTTACAAGACTCACGTTAACAATATTGCAGCAGTACGCACACAATCGAAGCGCAGTAAGGATGGCTAGTGTAACTAGCAAGAATACCACGAAAGCAAGAAAAAGAAGTACGCTATTAACTATTAACGTACCTGTCTCTTCCGAAACGAATGAGTACTGCGTCTCACTCTCGCCTTCCATCGTTCCTTCTGAGTCT
+
@?AA@BCCBCCCBBCCCCCCCGCCACCEADBBBBC>A9B???AAA?AB=B?BA@98999)98AABBB@?A??<597:944&4;7;.555&9>@=BCBBCCDA@<@>AA=AA@=A@BBBDCCCCCCCCCDC@BBBB@BCBCAAAB=A=B;;7;AAABCCB?BCDBBB>??9???<?@CCD>BBA@BBCCC3BB@BAAABBCB@<@;>>@@<@<>>BBC?B;;;?AB?B?CCE>BBB?BBBBCCBBBBBBCBAA@AA???B>B>B9::BBB@BDD????DEAAA
@ATNG8:00168:04908
GATTAGTATAGAGCTCTACATAGTACTCATTCGTTTCGGAAGAGACAGGTACGTTAATAGTTAATAGCGTACTTCTTTTTCTTGCTTTCGTGGTATTCTTGCTAGTTACACTAGCCATCCTTACTGCGCTTCGATTGTGCGCGTACTGCTGCAATATTGTTAACGTGAGTCTTGTAAAACCTTCTTTTTACGTTTACTCTCGTGTTAAAAATCTGAATTCTTCTAGAGTTCCTGATCTTCTGGGTGCGCTACAGTCTCTCTACCATCGTTCCTTCTGAGTCT
+
;9;<BBCCCAAACCBCBCCCCFBBBD@B00)0000+0A=A?CCDBBBD?BBBCCAC@;9:G@E?BB@??BABB?BBBBB3BB?A?@@<@@@B=>>B>A@=AA???DAEBBBBB??<>>>=A<@@@??C>>;>B==:=@@@?;====@@@A@@@=???=AA<A;A??>>>>AA<??@@@5@=A688DDD/>>;==43-----998;4;<;;*9788>9>4;;:=>>>>>><@<>>??@@<====2///====>>;;;HB???;;5;;;;=8<7=:===>=:<;
@ATNG8:00173:04882
GATGGTAGCACACGAGATCTCATCGTACTCATTCGTTTCGGAAGAGACAGGTACGTTAATAGTTAATAGCGTACTTCTTTTTCTTGCTTTCGTGGTATTCTTGCTAGTTACACTAGCCATCCTTACTGCGCTTCGATTGTGTGCGTACTGCTGCAATATTGTTAACGTGAGTCTTGTAAAACCTTCTTTTTACGTTTACTCTCGTGTTAAAAATCTGAATTCTTCTAGAGTTCCTGATCTTCTGGGTGCGCTACAGTCTCTCTACCATCGTTCCTTCTGAGTCT
+
@?@CACCACBCBBBCCCBDCBCBDBDBCAAAB>BDCD>CC@F@CCBBBDD@ECCCB?B@CFBB?A@CCAAACDFE@?????.<><@@AB=CCCC?BBD@BA?99:CBB?@@@CCDDD>A@A?B?BCDAAA>>9>@><9<<A?::;?A>>>A????=@@@;@@<@<?;<;ABBBB;;;;AA5A:>:>@BBA/??///)//////676=9>=?>*9=<<A;A;?@;@@?>878:=8=A9::A666;91///===AA>>>@>==:;;=:>>;;:=D:>:=AA@@;;<
@ATNG8:00173:04895
GATGGTAGCTCGCTGATGATATCTCCAGAAGTCAGGAACTCTAGAAGAATTCAGATTTTTAACACGAGAGTAAACTTAAAAAGAAGGTTTTACAAGACTCACGTTAACAATATTGCAGCAGTACGCACACAATCGAAGCGCAGTAAGGATGGCTAGTGTAACTAGCAAGAATACCACGAAAGCAAGAAAAAGAAGTACGCTATTAACTATTAACTTACCTGTCTCTTCCGAAACGAATGAGTACACACTCTCATATGACACTACCATCGTTCCTTCTGAGTCT
+
A@>D?BBBBA;;66;;BCCBBBCCC?CAA?BCBBB>A<@AABAAA?AB@C<??B;;;;;);9=<<:98A@AAC9??19999'9>8=;===1<AD>BAABBCC??>??A>:?<<69;:9<979>@???BAAA<A@>@=?>?>AA@@:=:>;@=@CCCECEC?BAAAED?BB7:;B7;;BDD<??A<:9999)9=:=@@A?@AAA>A?AABB?C?BC@BB?BAAA>>>?C@DDD=@BDA;<;@ABBBCCCCAAABBBCCCCCCBBB@BBBA@=A?B?BCBBAA@B
@ATNG8:00179:04882
GATGGTAGCAGACGTGACAGAGCGCCAGAAGATCAGGAACTCTAGAAGAATTCAGATTTTTAACACGAGAGTAAACGTAAAAAGAAGGTTTTACAAGACTCACGTTAACAATATTGCGGCAGTACGCACACAATCGAAGCGCAGTAAGGGTGGCTAGTGTAACTAGCAAGAATACCACGAAAGCAAGAAAAAGAAGTACGCTATTAACTATTAACGTACCTGTCTCTTCCGAAACGAATGAGTACAGAGAGTACGATATGTCTACCATCGTTCCTTCTGAGTCT
+
:;:A?@;;=555=:;=@;>;;ADCC@CBB@BBABBB?B?BACCB@?=?C?C>A@@?===>,=9?@A@@@@000:5:00/9::*<=8=7<<<2=CD@CBAAB@B@A=@?BDABCB?C;;9;DC@BBBAA@@??;?@AA?BBBBB@>=9==500*0===ACBB=@BCDBB>A@8:??7;=;;;16/-(-7777$--(/885C???@:=8==;;7;=BBB??;??AA;;;<@<@AA6=;;8;BBBBHCCCECDDBBBBBAABBBDDCD9::@@=:=*0*0>@@>AAB
@ATNG8:00184:04881
GATGGTAGTGTCAGTGCGCGTCGTCCAGAAGATCAGGAACTCTAGAAGAATTCAGATTTTTAACACGAGAGTAAACGTAAAAAGAAGGTTTTACAAGACTCACTTTAACAATATTGCAGCAGTACGCACACAATCGAAGCGCATTAAGGATGGCTAGTGTAACTAGCAAGAATACCACGAAGCAAGAAAAGAAGTACGACTATTAACTATTAACGTACCTGTCTCTTCCGAAACGAATGAGTACGTGTGACGTACGTGAGCTACCATCGTTCCTTCTGAGTCT
+
<:8:5::<<@>@;955555<<>@BB;@@A;;@;@99.92549444<755257<<=<;;;;,;6;88>==A?778*9744444$45.5.555&5<<9=??@@?CCC=B?9;6:BB@BBBBBAAA@?@@>>?BB>@AA@?CBBB??9?;?;??C@B??>AAAD=??DB??<??:>?>8<>99277;5;>??2@@8?=AA999?<=3929>99/8:988BB:<<:8222/53655,3//)/-56-//<<<:====>>>>=====CCB=A@:;:6949=@@@?;?CB
@ATNG8:00184:04912
GATGGTAGATATATGCACGCTCTACCAGAAGATCAGGAACTCTAGAAGAATTCAGATTTTTAACACGAGAGTAAACGTAAAAAGAAGGTTTTACAAGACTCACGTTAACAATATTGCAGCAGTACGCACACAATCGAAGCGCAGTAAGGATGGCTAGTGTAACTAGCGAGAATACCACGAAAGCAAGAAAAAAGAAGTACGCTATTAACTATTAACGTACCTGTCTCTTCCGAAACGAATGAGTACACATCGTCGTGTCGTGCTACCATCGTTCCTTCTGAGTCT
+
ABBG@BBBBBDBBBBCEHCCCCBBA@BDC@CCCC:9;;?BABBB@?=?C>@?@@@99999)9?BCBCCBBBBBB9BBCCDDD2CC@D>@@@9@BB?BCCCCCC::8;?BB@CCC?BBCBCCBCCCCCECCBC@CBAA>ACCBBBAA>B@BBC@BCCB@ACC?BBBAAABDA>AAA;?>@@A<@@><99::9:%:?;?:79BBCCA8885:AA3=:=BBBB?ABAAABB@C@AAF=B??=?BBBCCCCBBBCCBBBBBCCC???B??;@BBBB?C?B@CCCDBB@?
@ATNG8:00185:04895
GATGGTAGATACTCGCTGATACACCCAGAAGATCAGGAACTCTAGAAGAATTCAGATTTTTAACACGAGAGTAAACGTAAAAAGAAGGTTTTACAAGACTCACGTTAACAATATTGCAGCAGTACGCACACAATCGAAGCGCAGTAAGGATGGCTAGTGTAACTAGCAAGAATACCACGAAAGCAAGAAAAAGAAGTACGCTATTAACTATTAACGTACCTGTCTCTTCCGAAACGAATGAGTACATAGATATACGTATAGCTACCATCGTTCCTTCTGAGTCT
+
;9:G:CBAABBBCBCCBCEGDBBBD>DCC?BBCCBB@B@BBCBBAC?CD@D?BBAAABBB2A@BBBBBCCD99847?@CDCC5DG@C?A@A7ABB?BCCCDDDCC?C?BB?BEE@BBBBBCCECCCCCCCBB<BCCE?CBAB@A@B?C@C?@>@CCCCDAA=ACCCBB?BB@BBB?BBBBA<AAB?BBCCC3BB@BBBBBBA@@:=:=?AB<A<@ABBB?CBAAAAB?B?CCD>AAA?BBBBBBABAACCBABAAA??>?A@@A@<===AB?B=C=>@@===>=
@ATNG8:00188:04885
GATGGTAGTGCGTGAGAGAGAGACCCAGAAGATCAGGAACTCTAGAAGAATTCAGATTTTTAACACGAGAGTAAACGTAAAAAGAAGGTTTTACAAGACTCACGTTAACAATATTGCAGCAGTACGCACACAATCGAAGCGCAGTAAGGATGGCTAGTGTAACTAGCAAGAATACCACGAAAGCAAGAAAAAGAAGTACGCTATTAACTATTAACGTACCTGTCTCTTCCGAAACGAATGAGTACTGTATCTATGTGTGCGCTACCATCGTTCCTTCTGAGTCT
+
455:5:9:9B;;45555=<<<C:;9)59949;;;??8@8<A>>>::58:5969<;77999)96A;<BBA@@987.8?@ADDD1=A<?.::9&99=9>?@@CC::;>A=@@<?;;79??>@AABAAAABCCDD@CCCC?B@@@@@@@@EACCDA;;;BAAAB>A@A000:00*/78,33333(3336<>=>>+8<48:::?@?@<:=6;9<<27179>::4::999:A>B8<==7=5524997;333;:>@@BBBBBBBBA?;;37.25779,2+2255568899
@ATNG8:00189:04893
GATGGTAGCACACGAGATCTCATCAGTACTCATTCGTTTCGGAAGAGACAGGTACGTTAATAGTTAATAGCGTACTTCTTTTTCTTGCTTTCGTGGTATTCTTGCTAGTTACACTAGCCATCCTTACTGCGCTTCGATTGTGTGCGTACTGCTGCAATATTGTTAACGTGGTCTTGTAAAACCTTCTTTTTACGTTTACTCTCGTGTTAAAAATCTGAATTCTTCTAGAGTTCCTGATCTTCTGGGCAGACTCTCACACGCCTACCATCGATTCCGGATAGTCT
+
BBCD@BB>CCBBBCBBBBBBCCCCDCCBBBE@@=?A@A>AE@D@AAACBCC?BBBBB>B>BBBB?A>@?BCBCBBBAAAABA2AD?BBBB=BBBD?BBB@BC599@CDB?AAAB>>>@9==A:>9?>A????A<AAAA9@>A>;;9>@@@AA=<<><>@@<@@<@<@@@D=A>><>>@?@3@<@;>>AAA/AA===8=;;;@K?==<18989(7>>>B<A=@A<ABBB??><><>A@A@E:====6<<==@@???BAAAAA<?==8======8=<@<>>>>>DD
@ATNG8:00192:04894
GATGGTAGCTCGCTGATGATATCTCCAGAAGATCAGGAACTCTAGAAGAATTCAGATTTTTAACACGAGAGTAAACGTAAAAAGAAGGTTTTACAAGACTCACGTTAACAATATTGCAGCAGTACGCACACAATCGAAGCGCAGTAAGGATGGCTAGTGTAACTAGCAAGAATACCACGAAAGCAAGAAAAAAGAAGTACGCTATTAACTATTAACGTACCTGTCTCTTTCGAAACGAATGAGTACATAGATATACGTATAGCTACCATCGTTCCTTCTGAGTCT
+
4;;C@CCCCCCDABBBCBBBBBDEGADCB@CCCCBB>A@CBBBDDD?@A?A@A@ACBBBB3B?CDBBBBBBBBB=AA@@@@@1@B?C@CDD<DCC@BBCCCCCBB?B@BC@CCD?BBCBBBCCCCBBBCCCC@CCCC?B@@?BBBC>C@C??>@BCCCCBB@BBBBBB@BB@BBB?CBBBB=><<;9:9999%9@;=989CB@@D<@<>>>@<@=BADBB@CBA@@AAA:ABBC>BBB?BBBBBCCBBBAABCC@?>?AACAAAAA<A???B?@=C;@AB?@===
@ATNG8:00194:04900
GATGGTAGGCGACATACATACGCGCCAGAAGATCAGGAACTCTAGAAGAATTCAGATTTTAACACGAGAGTAAACGTAAAAAGAAGGTTTTACAAGACTCACGTTAACAATATTGCAGCAGTACGCACACAATCGAAGCGCAGTAAGGATGGCTAGTGTAACTAGCAAGAATACCACGAAAGCAAGAAAAAAGAAGTACGCTATTAACTATTAACGTACCTGTCTCTTCCGAAACGAATGAGTACAGAGAGTACGATATGTCTACCATCGTTCCTTCTGAGTCT
+
AA>?;A<C?B@;;ABBBAAAB@@@C@BBB?BBBBAA=@?CCBDCCC@CC?A>@>B;;;;.;>ABBCCCBBBBE>CC;;;;;*;C>E>BBB:BCC?CEAABCCBD=@=@B@BDD@CCCDCBBABDBBBBBBB?BBBB@;;;CCA;:4:;?:915AAACCBC@;;:BBC@BB?CDD?AABBC>A>?;9:9999%0;:;0/0>=AAA?B@=;A@0717>AAB?BBC;;:B@C@CCC>DAC<??@@???AABABBBBAAA??>@@>??B?ABBAA>==A=A>>==;;;
@ATNG8:00194:04924
GATGGTAGTGCGTGAGAGAGAGACCCAGAAGATCAGGAACTCTAGAAGTATTCTGATTTTTAACACGAGAGTAAACGTAAAAAGAAGGTCTTACAAGACTCACGTTAACAATATTGCAGCTGTACGCACACAATCGAAGCGCAGTAAGGATGGCTAGTGTAACTAGCAAGAATACCACGAAAGCAAGAAAAAGAAGTACGCTATTAACTATTAACGTACCTGTCTCTTCCGAAACGAATGAGTACACATCGTCGTGTCGGCTACCATCGTTCCTTCTGAGTCT
+
ABBB?BCCCBCCBCBCCCCCDDCCC>CCC@CCCCCD?D?DCCCCBB@BC@@;@AA;;;;;*;>BBBACCCCCBB<@@;;;;;);?=A?@>??CBB>ACCBBAACC@C@CC>BCC@CBBCCCCCCCCDCDC??>@BDD?CBBBBBBC?B?BBB>BBCBAABC?CBAAAB>BB>BBA=@@CCD=>;<899989(8@=ABBBBBBBC?D?CBBB@B@BBBBB?BAAAABB@@<@AD:AAA>ABCCCAAAAACBCCCCBBBBB?BBBB>BBBBB>B?B?BABBBB<<
@ATNG8:00195:04903
GATGGTAGTATATCGCGTCGCTATCCAGAAGATCAGGAACTCTAGAAGAATTCAGATTTTTAACACGAGAGTAAACGTAAAAAGAAGGTTTTACAAGACTCACGTTAACAATATTGCAGCAGTACGCACACAATCGAAGCGCAGTAAGGATGGCTAGTGTAACTAGCAAGAATACCACGAAAGCAAGAAAAAGAAGTACGCTATTAACTATTAACGTACCTGTCTCTTCCGAAACGAATGAGTACACACTCTCATATGACACTAATCGTTCCTTCTGAGTCT
+
ABAC@CBBBDDFBBBBCCCDEFDCC@BBB@CBDCBB@B?BADCCCD@CC?C@CCB;;;;:*:?ABCAAAAB???9=?:;;;;*;B>@59::&9?>9?CBBBCCCF@D@BC@CCC@AAAABCCCCBBBCBCBB?BBCB@@@@BCBCC?D@CBB@ABBBDBBB?BBBBBB?BB@CCC>AABCB>BAB>AEDCC3BB@B?>>BAA@@<@<?>>>:><A@CCC@BBBBBAB?B?BBF>CBA>ABCCBBBCCBB@???;;??BCBAABB@BA@@?B@D@CABACBBB
@ATNG8:00195:04915
GATGGTAGCGAGCGAGTGTGTATACCAGAAGATCAGGAACTCTAGAAGAATTCAGATTTTTAACACGAGAGTAAACGTAAAAAGAAGGTTTTACAAGACTCACGTTAACAATATTGCAGCAGTACGCACACAATCGAAGCGCAGTAAGGATGGCTAGTGTAACTAGCAAGAATACCACGAAAGCAAGAAAAAGAAGTACGCTATTAACTATTAACGTACCTGTCTCTTCCGAAACGAATGAGTACCTCTCAGACGCTCGTCCTACCATCGTTCCTTCTGAGTCT
+
A@BG@BBBBDDCCAABCCCCCCCAB?BDDACCCBBB?B@BBCCCBB?BB<?=>BBCCDDD5C@BBBCD;;:CBB;BA;;;;;';C=?;@@?7@CC@CBBBBDGCC@C@@@?@BD@DCAAABBBBCCBBBECC@CCBB@CCCCBBBC@CACCC?BACCCCBC@BBBBBB@CC?BBB?BCBBB=AAA9<=<=<,?A?BBBBABBBD<><?A@A;?<@>BCCACCCBBCCAE@ABDDCBB?BAAABGG>AABBBBBCAA@BBCC?>>?@CB>>C@C?B?BCCDA???
@ATNG8:00197:04920
GATGGTAGTGTGTCTCTGAGAGTAGTACTCATTCGTTTCGGAAGAGACAGGTACGTTAATAGTTAATAGCGTACTTCTTTTTTCTTGCTTTCGTGGTATTCTTGCTAGTTACACTAGCCATCCTTACTGCGCTTCGATTGTGTGCGTACTGCTGCAATATTGTTAACGTGAGTCTTGTAAAACCTTCTTTTTACGTTTACTCTCGTGTTAAAAATCTGAATTCTTCTAGAGTTCCTGATCTTCTGGACAGAGTGTGCAGATACTACCATCGTTCCTTCTGAGTCT
+
=<BB@BCCCCBBBCDBBCCCCCCCCCCCDDBA>ACDD>CC?B?CBBBDDD@BBBBE@D@CCCC@C@CCCCB@B@?;:;;;;;$;<;:<BB<B?<B:B@@@@G?ABCCDI@CCCCCCCD@ABA@D?CBCCBCBD?BCCC>BBCCBBBCCDCCCBBAB?B@@=AC@C@CBBCBBCCCADCCCC;C@D@DDDDD5DDAA@<ABBBBCBBBD?CBBB0C@@ABACFGE@CBBCCBB?B@CCCCCD?BBB?BCCFCCCBBBABBDBBBDGD@BBAAC@BAF@CCCCDBBB
@ATNG8:00199:04909
GATGGTAGTATCTGGCACACTCTGTCCAGAAGATCAGGAACTCTAGAAGAATTCAGATTTTTAACACGAGAGTAAACGTAAAAAGAAGGTTTTACAAGACTCACGTTAACAATATTGCAGCAGTACGCACACAATCGAAGCGCAGTAAGGATGGCTAGTGTAACTAGCAAGAATACCACGAAAGCAAGAAAAAGAAGTACGCTATTAACTATTAACGTACCTGTCTCTTCCGAAACGAATGAGTACACACTTTCATATGACACTACATCGTTCCTTCTGAGTCT
+
BBCC?BB>>:;@/0,/<<A?DCC>CC@CCC@BCCB;;;;@DEDCCCC@CD?A>A@@<<???.??@ABBBBBBBBB=@>@@AAA0AA;B<@@@9@CDBDCCCCBBCE?B?BB>ABC@CCC@@@CCHDCBBBA:;6;AAB>AAAAABBB@C@CCD@BBBCCBBAACCCBDB?BE??>?<??A@A=>>>:@@??@2@B?A?@?BBAAD:=:=@@@=B=>>CBA>ABBBBBB?B?BBF>BAA>ABBBDECBBBBBD=BCCBCB??@AAA@@@@>A>A@C?DCCCBBAA
@ATNG8:00152:04961
GATGGTAGCGCGACGAGCGTAGACCCAGAAGATCAGGAACTCTAGAAGAATTCAGATTTTTAACACGAGAGTAAACGTAAAAAGAAGGTTTTACAAGACTCACGTTTAACAATATTGCAGCAGTACTCACACAATCGAAGCGCAGTAAGGATGGCTAGTGTAACTAGCAAGAATACCACGAAAAGCAAGAAAAAAGAAGTACGCTATTAACTATTAACGTACCTGTCTCTTCCGAAACGAATGAGTACCTCTCAGACGCTCGTCCTACCATCGTTCCTTCTGAGTCT
+
89996?;BB@@@B@?@BBABAA:;:)9BB=ABBA@@9;6;CAAAAC@DC?C?CCCACCCD3B?BBBBB????>?887;5555$5<7=9>@D9CCA?BD;;;CC;;;0;>@@>A@@=@A@?BBBCBBBBCCBCB@CCCC=@?ABABBB?B?B;;:;EEDCCCC@BBCBAA?AA>AAA9?<7777&77;5:@@@@@(@?=/0/8;?>CA<@888?B<@<>>AAA?@AB::9F@C>@AC=BBC?BBBBBBC?BBBCA>??A@@>>>@<>>@=@@??B?B?B?BBB@A???
@ATNG8:00154:04955
GATGGTAGAGTATCATGTGTATCTCCAGAAGATCAGGAACTCTAGAAGAATTCGGATTTTTAACACGAGAGTAAACGTAAAAGAAGGTTTTACAAGACTCACGTTAACAATATTGCAGCAGTACGCACACAATCGAAGCGCAGTAAGGATGGCTAGTGTAACTAGCAAGAATACCACGAAAGCAAGAAAAAGAAGTACGCTATTAACTATTAACGTACCTGTCTCTTCCGAAACGAATGAGTACTACTCTCAGAGACACACTACCATCGTTCCTTCTGAGTCT
+
CCCC?CCCCCBBBBBBBCCCCDDCB?BBC?CBCC??=?@CCCCCCC@CC?A?@D@ABCBB5BACBCCCBAB999/:?;;;;.9B;A=BAA9BBB?CDCBBBDBB?B@BB?BCC?CCCBBCDBCCCCCBBBC@CCCB?AAABBCBB>C?CCB@BCCBBBCC@CAABBB@BB?BBF>@?CCC=?>?8>@@@@2@B?B>??BB@BA=A;AA@@=@<@@CAA?ACBBBBBAD@BBB>BAA>ACBBCBBBBAAABBBBCCBBBBBBBCB?B??@D?D?C=AAC>>>>>
@ATNG8:00156:04956
GATGGTAGCAGACGTGACAGAGCGCCAGAAGATCAGGAACTCTAGAAGAATTCAGATTTTTAACACGAGAGTAAACGTAAAAAGAAGGTTTTACAAGACTCACGTTAACAATATTGCAGCAGTACGCACACAATCGAAGCGCAGTAAGGATGGCTAGTGTAACTAGCAAGAATACCACGAAAGCAAGAAAAAGAAGTACGCTATTAACTATTAACGTACCTGTCTCTTCCGAAACGAATGAGTACGTGTGCGACGTGTCTCCTACCATCGTTCCTTCTGAGTCT
+
;<<>@CBBBBA;;===DBBAFKGGD?AAA?BCCBBB?B?BAACCBB@CC=?=?BBCBBBB2B?ACB?@?CDBBB;@=;9:9:':C;;>@GD9D;:99ICCCCDA@?CACB@BBB?BBBABBBBCCA@ACBCB@CCBB>AACBCCBB?B?B::;;CCCCDDD@BBA????BC?CBB999AAA;A>?9=>==?.=A?99:BB@AAB<A<AACC=A=A@CBA?ABBBBBC?A>AAA;AAA?BCDBBBBBBCBBBBCCB?=====:>@@=H>?>B?B?C@BCBBA???
@ATNG8:00158:04940
GATGGTAGTCTCATATAGTCTATAGTACTCATTCGTTTCGGAAGAGACAGGTACGTTAATAGTTAATAGCGTACTTCTTTTTCTTTGCTTTCGTGGTATTCTTGCTAGTTACACTAGCCATCCTTACTGCGCTTCGATTGTGTGCGTACTGCTGCAATATTGTTAACGTGAGTCTTGTAAAACCTTCTTTTTACGTTTACTCTCGTGTTAAAAATCTGAATTCTTCTAGAGTTCCTGATCTTCTGGTCTACTACACTGTACTCTACCATCGTTCCTTCTGAGTCT
+
<ABB@CDBBBBCBBBCCCCCCCECCCBBBC@@<?@@@=AE@FAECCBCDDACCB:;:9<BBCC@B@BCD??///;7:::99'///(48880:<<>:?DC@CB;9;DDDE@CDCCCBBB?BBC@C@CBBBCCBB?@@BB?CBCBBBCCE@@@CCD@@>@AA=@@=@?BCBBBBCGI?C;<;;.;>C?CCDDH5FD;;<8;;<;AA;;9949@@A0?>>;@;@=?A<@;;;AAB?B?BBCB@@>@AB>C;;;;CCBB<<;CEFCBCBC?BBAAA?B?C?A@???AA?
@ATNG8:00159:04964
GATGGTAGAGTACAGTGTAGTAGACCAGAAGATCAGGAACTCTAGAAGAATTCAGATTTTTAACACGAGAGTAAACGTAAAAAGAAGGTTTTACAAGACTCACGTTAACAATATTGCAGCAGTACGCACACAATCGAAGCGCAGTAAGGATGGCTAGTGTAACTAGCAAGAATACCACGAAAGCAAGAAAAAGAAGTACGCTATTAACTATTAACGTACCTGTCCCTTCCGAAACGAATGAGTACGTGTGACGTACGTGAGCTACCATCGTTCCTTCTGAGTCT
+
BCCC@CCDBBBCCBBBCBCCCCCDD@BBC>BBCCBB=B?CCBBBBB@BB?B@BAA99899.8>ABCCBBBCAA@:??;;;;;*;A>D=AAA;AEGACCCDBBB@@?@@DG@DCC?BBBBCCCCCBBBCCCCD?BBCC@CBBBBBAA>B@EBB?ACCCDCAA?BCCBAA?BB@BBB;??:99,8<<8?ABBB3BE@CAAACAAAA<A9==BC:=:=ACCC?AAACF>D?B?BA@9@??;?BFCBCCCBBAABCBBBBBBB??>AB?;?@@AA<?<@<AABBAAA@
@ATNG8:00162:04962
GATGGTAGTATATCGCGTCGCTATCCAGAAGATCAGGAACTCTAGAAGAATTCAGATTTTTAACACGAGAGTAAACGTAAAAAGAAGGTTTTACAAGACTCACGTTAGCAATATTGCAGCAGTACGCACACAATCGAAGCGCAGTAAGGATGGCTAGTGTAACTAGCAAGAATACCACGAAAGCAAGAAAAAGAAGTACGCTATTAACTATTAACGTACCTGTCTCTTCCGAAACGAATGAGTACTACTCTCAGAGACACACTACCATCGTTCCTTCTGAGTCT
+
@AAB?BDCCDDCCAABCCCCCCCEJ@CBB@BAD;;;2999>A@@<B?BCAF@CCA;;<<;*;=@AABBEDCBCA9@>?====,==99.555&6===>BAACCBBB@CCCC@CCCACCBCICCBCCCCCAABD@C@A@@BABA@?CC@C?D;;79@@AB???=??ABAB?AA=AA?=@BB@A;?7728>>@@2=><>>>>>>@@@<@<;;;E=B;;;@@@=@CC@??B=?:>??9>AA?AAACAABFBBBBBBECCAABEC>>::B=A;;;D9<7<8:::=<=87
@ATNG8:00163:04968
GATGGTAGTGTGTCTCTGAGAGTAGTACTCATTCGTTTCGGAAGAGACAGGTACGTTAATAGTTAATAGCGTACTTCTTTTTCTTGCTTTCGTGGTATTCTTGCTAGTTCACTAGCCATCCTTACTGCGCTTCGATTGTGTGCGTACTGCTGCAATATTGTTAACGTGAGTCTTGTAAAACCTTCTTTTTACGTTTACTCTCGTGTTAAAAATCTGAATTCTTCTAGAGTTCCTGATCTTCTGGAGATACACATGATACTCTACCATCGTTCCTTCTGAGTCT
+
@@@B?BBCBBCBCC>CBBBGGJCCCDCCCC;;7<BAA=AA>A>ABCBBBBACCCCC@GACCCCFE?BBHLAABGHACGDDC5CD@CCCHGDCAA?ACC@ICACCBBCIACEDCCCB>AAB>B?BCCCAAAD?BAAA=BBBBCCCCBCCCCBBBC@CCB?CC?A?B@@@CCCBB>B;;;;6;>I@;;;;;*;CAA@;AAA;;;B;;;5;;;;*;@@;;:;@CD@BCCCCDE@C?AACCGE@CBCACCBBBBCDDCCCBBCCCB??<?<<<>4;59<@AAABBAA
@ATNG8:00165:04944
GATGGTAGGACGAGCGTCTGAGAGGTACTCATTCGTTTCGGAAGAGACAGGTACGTTAATAGTTAATAGCGTACTTCTTTTTCTTGCTTTCGTGGTATTCTTGCTAGTTACACTAGCCATCCTTACTGCGCTTCGATTGTGTGCGTACTGCTGCAATATTGTTAACGTGAGTCTTGTAAAACCTTCTTTTTACGTTTACTCTCGTGTTAAAAATCTGAATTCTTCTAGAGTTCCTGATCTTCTGGTGTCGTCTATCATGTACTACCATCTTTCCTTCTGAGTCT
+
@BBE?BBC@CC9;;@@BCCCCCBB?BDECCBA?ACCC>CB?B@BCECCBC@CDDCF@CACDBB@BACCCCCCCCCACCCCC1CC?CBBB>BCCC@CCC?BC9::;CCD@DBBABBCC@CCC@C@CCCCBBAC@CCCC@CCCCCBBBDDC@A@BBA?C@@<AA>A?BBCC@AACE@CCCCC<C@C?ABCCC2CB;;;8;BCCCCCB;;:;CBC3B@@BC?C@CB@CECCCCC?C@CCBDBB>@AHADDCCBB;:;CCCCBCCCCCC@BBBBB=BADADDC;;;CC
@ATNG8:00167:04935
GATGGTAGGACGAGCGTCTGAGAGGTACTCATTCGTTTCGGAAGAGACAGGTACGTTAATAGTTAATAGCGTACTTCTTTTTCTTGCTTTCGTGGTATTCTTGCTAGTTACACTAGCCATCCTTACTGCGCTTCGATTGTGTGCGTACTGCTGCAATATTGTTAACGTGAGTCTTGTAAAACCTTCTTTTTACGTTTACTCTCGTGTTAAAATTCTGAATTCTTCTAGAGTTCCTGATCTTCTGGCGCGTATGTATGTCGCCTACCATCGTTCCTTCTGAGTCT
+
@>@A<BBB?BEEC;:;CCEDDBBB@BBACCAA=B@AA<BE@C?BBBCCCC@DCCCC@C?BBCC@C@CECCECDDD@@@@??0>D<A?@@<@CBCACCCACC@BBAA@A=ABBBCCCC@CCC@C?CEFDCBBB?BCDF?CCCBBBBBCCBBBBBBB@C??>ADAD@BABBCDDCC@BAAA@7A@B><;;;;*;CABB>CGFFHECCBB>BBB7A>BCECAC@BB?CBDBBBC@B@BBBBBC@ACCADAAAAACBBBCAAACC?BBC@CCCCD@C?C@CDCDCCAA
@ATNG8:00167:04950
GATGGTAGTGTGTCTCTGAGAGTAGTACTCATTCGTTTCGGAAGAGACAGGTACGTTAATAGTTAATAGCGTACTTCTTTTTCTTGCTTTCGTGGTATTCTTGCTAGTTACACTAGCCATCCTTACTGCGCTTCGATTGTGTGCGTACTGCTGCAATATTGTTAACGTGAGTCTTGTAAAACCTTCTTTTTACGTTTACTCTCGTGTTAAAAATCTGAATTCTTCTAGAGTTCCTGATCTTCTGGGTGTATCAGCGAGTATCTACCATCGTTCCTTCTGAGTCT
+
:5;=9=>>>F>D>B>===@>CCCCCCCCDCBA?ABBC>BB@B?BBBCD@A?@CBBBADACCCC@DAHFICCBBBC>;;;;;.;A>C@AA<@@@B?CBC>BC?;;;@CC@CCHFCCBB?@@B?C@CCCCCBAB@CBBB:;;CCCCCEECCBCBBBB@B;;7;;5;?AAABBBCAB?A;;;;-;;B=CCCCC5CCDCC>AABAAABBBB5;;;;*;;;;@<@=BB?@@@BBBB@B?BDABBB@BABG>EGFHCBCBCBBBBCCCCCDFGBB@A>@@CACDCCCBBB
@ATNG8:00173:04958
GATGGTAGTACATGATAGACGACACCAGAAGATCAGGAACTCTAGAAGAATTCAGATTTTTAACACGAGAGTAAACGTAAAAAGAAGGTTTTACAAGACTCACGTTAACAATATTGCAGCAGTACGCACACAATCGAAGCGCAGTAAGGATGGCTAGTGTAACTAGCAAGAATACCACGAAAGCAAGAAAAAGAAGTACGCTATTAACTATTAACGTACCTGTCTCTTCCGAAACGAATGAGTACAGAGAGTACGATATGTCTACCATCGTTCCTTCTGAGTCT
+
944=8556A==BBBBCCECC9;;BB?BBC@BBBCBA?A@CCBCBCC>@A@B?AACCDCCD5C?CBBBCBBB@AB8@@?????,=9:?=@@@7BBC@CCCCDBBBB?B=A@=A;;7;AABCBBBCCDCBCBCC?AAAB>BAAABBDD@CACCC@BCCDDCCC?BBBCEE@CC?AAC>BC@??8=7707CCCC3BB@B?@@?>=??2713;@;7A=@BCBB?B999AAB>B@CDF>CBB?BBCBBBBBBBBBBBBBCBAAAABBBBB@B???B@C@F?CCA?????
@ATNG8:00174:04955
GATGGTAGTATCTGCACACTCTGTCCAGAAGATCAGGAACTCTAGAAGAATTCAGATTTTTAACACGAGAGTAAACGTAAAAAGAAGGTTTTACAAGACTCACGTTAACAATATTGCAGCAGTACGCACACAATCGAAGCGCAGTAAGGATGGCTAGTGTAACTAGCAAGAATACCACGAAAGTAAAGAAAAGAAGTACGCTAATTAACTAATTAACGTACCTGTCTCTTCCGAAACGAATGAGTACACATCGTCGTGTCGTGCTACCATCGTTCCTTCTGAGTCT
+
CCBB:CBBBBCBBCBBDCCEBCCCC@CCFADCBBBB@B?@@CBBBB@CC@C@C@A99888)9?CCDCCBBB?>=3<>9;;;;*;B>A?BDE;CCB?CCCCCCCBB?B@DD?BBC@BBC@ABDCCCCCCCCCC?CCBB@CBBCCCCA?D?CAA?ACCCCCCC@AAAAAC?CC?BBB?BBA@@8@799,9@AA5A@:>499<0--(-060---(/173897/4.4:966//)/1///(/::5===BCBAABCCCCCCABCCBCAAABCC@BBAAA?B?B?CCCCCBAB
@ATNG8:00175:04976
GATGGTAGCACGACACGACGATGTGTACTCATTCGTTTCGGAAGAGACAGGTACGTTAATAGTTAATAGCGTACTTCTTTTTCTTGCTTTCGTGGTATTCTTGCTAGTTACACTAGCCATCCTTACTGCGCTTCGATTTGTGCGTACTGCTGCAATATTGTTAACGTGAGTCTTGTAAAACCTTCTTTTTACGTTTACTCTCGTGTTAAAAATCTGAATTCTTCTAGAGTTCCTGATCTTCTGGTCTACTACACTGTACTCTACCATCGTTCCTTCTGAGTCT
+
@>@B@BMEEBB?@AB@@CB;6:CCABBCCCCCACDEE>CC@C?BBCCCCD@BBBCC?C?BACC?A>CCCBBBBCB?@@@A@1@<;A<<<:>A@B@BBB?A@:==>A??<?BBBBABC=@@B>>:>>>>><<><AACBA9:::@AAAACCBBAAB?BBB>BB>@;>DCAAABCD<@@@@@3=:==@AAAA/@@;;;3;@?@@@?>8818A>A/@;;;A=A=@@;?ABBAAA=@<??@@@@7;;><>@@A??@@?::;@>>>DB=<8=888?8=:==@@@AAAA?
@ATNG8:00176:04933
GATGGTAGTATCTGCACACTCTGTCCAGAAGATCAGGAACTCTAGAAGAATTCAGATTTTTAACACGAGAGTAAACGTAAAAAGAAGGTTTTACAAGACTCACGTTAACAATATTGCAGCAGTACGCACACAATCGAAGCGCAGTAAGGATGGCTAGTGTAACTAGCAAGAATACCACGAAAGCAAGAAAAAGAAGTACGCTATTAACTATTAACGTACCTGTCTCTTCCGAAACGAATGAGTACACATCGTCGTGTCGTGCTACCATCGTTCCTTCTGAGTCT
+
88:C;CCBDBBB?@ACCCCFDCFCC@BCC?ACBC;;8;>AABDCCB?BF@E?BBA>????1?=AB>??CB@99929ABDEDD2CC@C@CFM;C;;;;CBBCCB;;7;@BC?CDE@BBBBBBCCCCCCCCCBC?BBBB@CAA@@@DF?B>B;;7;AAAACCC@CBBBDB?BC@BBB>BABBB>BAB@???>>.?A=899BBB?==8<:=>>B<><>>CBB@CBABBBA=A>AAA=ACC?BBAABBA@A998>>AA@??<<<<<<?@>@@>?@:><>@BABBBB>>
@ATNG8:00176:04938
GATGGTAGACACGTGTGCTCTCTTGTACTCATTCGTTTCGGAAGAGACAGGTACGTTAATAGTTAATAGCGTACTTCTTTTTCTTGCTTTCGTGGTATTCTTGCTAGTTACACTAGCCATCCTTACTGCGCTTCGATTGTGTGCGTACTGCTGCAATATTGTTAACGTGAGTCTTGTAAAACCTTCTTTTTACGTTTACTCTCGTGTTAAAAATCTGAATTCTTCTAGAGTTCCTGATCTTCTGGTATGACTAGTGTACTACTACCATCGTTCCTTCTGAGTCT
+
<<AD@BBCBBC@@66:66BBA?A;ABABCC;;5;;;;8;C?D@CCCDCCC@CEBBB@C@CDJD@C?@@@@BBBBA6>9:::)994?799(8;;;6=9>:@B@BBCDAA=??AAACBB>AA@=@=A@???;;<=BABA7;;?B;;;=>=AA@;;;;6;>>:>>6;6;>>?????@;?;;:;-:6=;AABAA/BC???9>>@>>>@??A<ADDD/>====8=;>?=F???@@A<?<>>>@?B<???=?@@@@@:;;=AA>>==<<==5::@==:>=A=>>=@??>>
@ATNG8:00177:04932
GATGGTAGCTCACGTACGTCACACGTACTCATTCGTTTCGGAAGAGACAGGTACGTTAATAGTTAATAGCGTACTTCTTTTTCTTGCTTTCGTGGTATTCTTGCTAGTTACACTAGCCATCCTTACTGCGCTTCGATTGTGTGCGTACTGCTGCAATATTGTTAACGTGAGTCTTGTAAAACCTTCTTTTTACGTTTACTCTCGTGTTAAAAATCTGAATTCTTCTAGAGTTCCTGATCTTCTGGGATGTGTGCGCAGTGCCTACCATCGTTCCTTCTGAGTCT
+
8:;C@BBCB@B@@;<>@@BBBBBCBB@@@BAA?AFEJ>DB?B?BBAAA@@=AA@AB>A<A@@@?@-0/8778:;@=@@@@@2@@?B???:>AAB>AAA<>=39:777;1888::@BC>BBB@B?>B>=>=;;7;DBB=;;;A@@@????>===;;5:=?=@@<>;=<:::@>>>588DED2?8<5::>>>/;<777.7-----6879+.///'.//.3.30686:;;;@AA<?<@AA<99179;;1<=<99///89;9=;;6;:;7::9;>:>;@<>>=B@@==
@ATNG8:00178:04963
GATGGTAGGAGACACGTCGCACACGTATTCATTCGTTTCGGAAGAGACAGGTACGTTAATAGTTAATAGCGTACTTCTTTTTCTTGCTTTCGTGGTATTCTTGCTAGTTACACTAGCCATCCTTACTGCGCTTCGATTGTGTGCGTACTGCTGCAATATTGTTAACGTGAGTCTTGTAAAACCTTCTTTTTACGTTTACTCTCGTGTTAAAAATCTGAATTCTTCTAGAGTTCCTGATCTTCTTGGCTGCGCTGATATGCGCTACCATCGTTCCTTCTGAAGTCT
+
:8898999.4444:95////-------/)/55.5==>397)/)///////57;6658=055<;5:0555;:;:995/////$//0669;5::::255<7??4373;??;B=@::?8848;;682779552<>:????;>==@A>>888;==7666*//92..)2167:;=577:37799:+:1:488888(8>>AB7;:7:65///.(-446'6///9596AB677>=99=:><?BCA??<??<?;?;;;;?@==>>==<===;:5;>>>?<?<@<@@AA<??;;
@ATNG8:00179:04936
GATGGTAGCGCATATCAGCGCAGCCCAGAAGATCAGGAACTCTAGAAGAATTCAGATTTTTAACACGAGAGTAAACGTAAAAAGAAGGTTTTACAAGACTCACGTTAACAATATTGCAGCAGTACGCACACAATCGAAGCGCAGTAAGGATGGCTAGTGTAACTAGCAAGAATACCACGAAAGCAAGAAAAAGAAGTACGCTATTAACTATTAACGTACCTGTCTCTTCCGAAACGAATGTGTACTATGTAGAGCTCTATACTACCATCGTTCCTTCTGAGTCT
+
;:@@>BBBBCCBBBBCBBBCBBBCC>CCC@CCCCBB>B>BBDCCBC?BA@C@CABBBDDD2D?CCCEDCCBA@@:>@==>>>,>B>B>BCD;GBC@BCCCCCEBB>B@AA?ACC?CCBBBBBBCCBBBCDBC?CECC?BBCCCCCC?C?CBB?BDDCCCBB?CBBBBB?BB?BBB=??BBB=B@@9<<<<<.=A=BAAABCCBB?B?CCDC?A?BACBB>BB@@@BB@B?CCD>CCB@CABBBBAAABCCAA@@BBBBBBBBBBC?@>@@C>B?B>>>>=<<==
@ATNG8:00180:04944
GATGGTAGTGTCAGTGCGCGTCGTCCAGAAGATCAGGAACTCTAGAAGAATTCAGATTTTTAACACGAGAGTAAACGTAAAAAGAAGGTTTTACAAGACTCACGTTAACAATATTGCAGCAGTACGCACACAATCGAAGCGCAGTAAGGATGGCTAGTGTAACTAGCAAGAATACCACGAAAGCAAGAAAAAGAAGTACGCTATTAACTATTAACGTACCTGTCTCTTCCGAAACGAATGAGTACACATCGTCCGTGTCGTGCTACCATCGTTCCTTCTGAGTCT
+
:;>C?BBCCDCDCBBBCEBBBCIEC@BBCACCCCCC?B>BBBBBCC>@A?BACBA9999:)9<??8:8=?>777)7>94999$59.526<=0>@>:@C<A;<@AB>B>BB?BBC@DCDBCBCCBCEDDCCBB?BBBB?AABBBBBB?C@BBB@BABBDBBC?CCCBBB?CB?CBB>>>>AA<AAA=@@@@@.@@>??BBC@>>>6;5;<<:1818>ABC@CBAAA??=?=@@G>BAA>AACAAABBBB???CC=??=;;;<=====>BBABB>B@C>AAA>9=//
@ATNG8:00181:04948
GATGGTAGCACACGAGATCTCATCGTACTCATTCGTTTCTGAAGAGACAGGTACGTTAATAGTTAATAGCGTACTTCTTTTTCTTGCTTTCGTGGTATTCTTGCTAGTTACACTAGCCATCCTTACTGCGCTTCGATTGTGTGCGTACTGCTGCAATATTGTTAACGTGAGTCTTGTAAAACCTTCTTTTTACGTTTACTCTCGTGTTAAAAATCTGAATTCTTCTAGAGTTCCTGATCTTCTGGCTCTCGTAGACAGATACTACCATCGTTCCTTCTGAGTCT
+
:4445:<<====55555==<==>>;97::///)//>>2666<7<;;;>CC9??B=B?B;@:<?7A<9:9@CCB@?;99999)3928=??:?ACD>B@<8<>,00===@<?;??999=;;;;=B?BA>>000A;>>?B=@A@AAACCDCCCCBA@A>ABC?CC>B7;;;;B@A@C759??>0@9>499@AA0>@@>>6===999@>5/)/999(9/0//)/4796;<=;6668<8=666547945.5:5555666?A>>==<;6668:;;<=8<:>455><>>:?
@ATNG8:00181:04955
GATGGTAGATACTCGCTGATACACCCAGAAGATCAGGAACTCTAGAAGAATTCAGATTTTTAACACGAGAGTAAACGTAAAAAGAAGGTTTTACAAGACTCACGTTAACAATATTGCAGCAGTACGCACACAATCGAAGCGCGGTAAGGATGGCTAGTGTAACTAGCAAGAATACCACGAAAGCAAGAAAAAGAAGTACGCTATTAACTATTAACGTACCTGTCTCTTCCGAAACGAATGAGTACGAGAGAGCACACGTGTCTACCATCGTTCCTTCTGAGTCT
+
///;7//6?=CBBBBBBABBBCA@@;@@@=954449.57;<;??<A?=?<?<??AAADDD3C<AABBABBBCDD997:4444$4;7;.555&555.5>>?@A99;4;4::49CC?CCBB;@AFDCBAA@?>@<?:99499@??:?C?F@EEE@FDCA@??A=@BBBBB??@;8<83<=777)/99)--888$--3---3;>::>:>7;;9>9>;>>BCC?AB?998B>B<AAB=A=>9=99::9:==<=><6977>=9=993...05..2<8<5;6;5;8//.7
@ATNG8:00183:04977
GATGGTAGCTCTGCTCTGACTCTCGTACTCATTCGTTTCGGAAGAGACAGGTACGTTAATAGTTAATAGCGTACTTCTTTTTCTTGCTTTCGTGGTATTCTTGCTAGTTACACTAGCCATCCTTACTGCGCTTCGATTGTGTGCGTACTGCTGCAATATTGTTAACGTGAGATCTTGTAAAACCTTCTTTTTACGTTTAACTCTCGTGTTAAAATCTGATTCTTCTAGAGTTCCTGATCTTCTGGTGAGATATGCATGATGCTACCACTCGTTTCCTTCTGAGTCT
+
54;B?A@@;655;:>>59699@BBCECCBA49.0///(//)/2799:;;;8<A@?@:;5>:;;5;=??;=666;;5;====+=>455:;)4455.595(--(----8;)//7///772779.4.5:=566@C:>?9949;:;@AAA00/99//.8099:)//68387997/////4//5=>2=9>755555$59555)5.5//9////94:<<.;77---(-5(--///44.47:8:>;;7;;;9==66655:<<<<=666<;99.4448455)46;6<666<::9
@ATNG8:00184:04948
GATGGTAGTGCGTGAGAGAGAGACCCAGAAGATCAGGAACTCTAGAAGAATTCAGATTTTTAACACGAGAGTAAACGTAAAAAGAAGGTTTTACAAGACTCACGTTAACAATATTGCAGCAGTACGCACACAATCGAAGCGCAGTAAGGATGGCTAGTGTAACTAGCAAGAATACCACGAAAGCAAGAAAAAGAAGTACGCTATTAACTATTAACGTACCTGTCTCTTCCGAAACGAATGAGTACGAGAGAGCACACGTGTCTACCATCGTTCCTTCATGAGTCT
+
///>7<<=====666<<;;;;666=6==>9=:65;;8=9===<;;;9<>9<89;833333$3-33;;@@ADA@A<A:;;DEE5BCAD?CBB9BBC?CBBBDCCCC?B?CE@DCB@ABBB@@ABCCBBBC;;;8;GCD>BAC@;;9?<@?BBB@CCCAAA@@;;<848;8<=9==<7::AAC>797=@?AAB/885744=>=:99)/).377.3.38<=<7:::;::=7>::?;2:??577@@>>??:::;0//9;;<;;8933371565563838(///////67
@ATNG8:00184:04953
GATGGTAGGACGAGCGTCTGAGAGGTACTCATTCGTTTCGGAAGAGACAGGTACGTTAATAGTTAATAGCGTACTTCTTTTTTTCTTGCTTTCGTGGTATTCTTGCTAGTTACACTAGCCATCCTTACTGCGCTTCGATTGTGTGCGTACTGCTGCAATATTGTTAACGTGAGTCTTGTAAAACCTTCTTTTTACGTTTACTCTCGTGTTAAAAATCTGAATTCTTCTAGAGTTCCTGATCTTCTGGCGCTCTGTCACGTCTGCTACCATCGTTCCTTCTGAGTCT
+
?BBB?BBB?B>?:455<::>@@@@<@A@@@BB=<;::-44.46::;<;;;7;669==@499<@5?;996>;;9994///////"//)/:;;/666<7;;;555.59;<4616@@@BC@@;<<=+0*0=<<@:::9??;;6;?=@B@:;9>>@999<<8=9924<4909A999AA@B====>>0<7@499::;*9CBBB=@;<;:::9595::::$54955.5.5;8ABBCBCC6969?;?@>:>00*0>009D99:99@@@@?@?@@;?@B@@<?=@=>??BDBAA
@ATNG8:00186:04932
GATGGTAGCGCGACGAGCGTAGACCCAGAAGATCAGGAATCTCTAGAAGAATTCAGATTTTTAATCACGAGAGTAAACGTAAAAAGAAGGTTTTACAGACTCACGTTAACAATATTGCAGCACGTACGCACACAATCGAAGCGCAGTAAGGATGGCTAGTGTAACTAGCAAGAATACCACGAAAGCAAGAAAAAGAAGTACGCTATTAACTATTAACGTACCTGTCTCTTCCGAAACGAATGAGTACCTCTCAGACGCTCGTCCTACCATCGTTCCTTCTGAGTCT
+
/;;;<B@?<ACCBC:;;A:55<<;;0;99495559?3=.59;;445:5:;:<9>=///;;;'9)//////333//;19///777'7736(///&////9777;555.5555.5;;.544///////////:///7<79;8665;<:>>45.554.5=<====<7;;;<==8==6///3////6.///*//;;;+;;5///6689:<7=8=99:6;488;;?<?;>999<7@:;=?6==9084<=;;?;@?@@@>=<<<?=:8877;;69755;8<9B>BBB?>?88
@ATNG8:00186:04939
GATGGTAGTGTCATATGAGAGTGTGTACTCATTCGTTTCGGAAGAGACAGGTACGTTAATAGTTAATAGCGTACTTCTTTTTCTTGCTTTCGTGGTATTCTTGCTAGTTACACTAGCCATCCTTACTGCGCTTCGATTGTGTGCGTACTGCTGCAATATTGTTAACGTGAGTCTTGTAAAACCTTCTTTTTACGTTTACTCTCGTGTTAAAAATCTGAATTCTTCTAGAGTTCCTGATCTCTGGGTCTCTCTCCACGCACTACCATCGTTCCTTCTGAGTCT
+
::4<06;>@@?CBCBCBABCBBB;;;CCBBAA=A;;;6<B?B@BBBCB@@=;@===9=7<;;;5??CABB>>99949;;;;(44.5;;;4>6955;5945<:5666==:BCAAAABB@CBB>B>A@@;;9CC>BBBD@CCEECC=;;BCBA@B@@<@@A=AB=A<AA@@@AAAB??@CCC9C=B9;;;;;*;??AC<A@@:;99999.9999$9::99497AD:9::AA?@;@<@BBBBBCA@@:B;<<CCCC@BCBDDBBBB=@@;;;?C?C;;;CBAA;<
@ATNG8:00186:04952
GATGGTAGTGCGTGAGAGAGAGACCCAGAAGATCAGGAACTCTAGAAGAATTCAGATTTTTAACACGAGAGTAAACGTAAAAAAGAAGGTTTTACAAGACTCACGTTAACAATATTGCAGCAGTACGCACACAATCGAAGCGCAGTAAGGATGGCTAGTGTAACTAGCAAGAATACCACGAAAGCAAGAAAAAAGAAGTACGCTATTAACTATTAACGTACCTGTCTCTTCCGAAACGAATGAGTACTGTATCTATGTGTGCGCTACCATCGTTCCTTCTGAGTCT
+
:<<C@DD966==;;<<<<>@C@?CC>CGJABBBB;;.4.4;;A@@?@BB?B?@>00////$/5666;:88:==;19=999999#94.4.555&5<=:>B=@BA@;:89?CC@CCC=AACCCC>BB9:9?<9569=@DD?ABACCA@??B@CA@=<<:ACBCD@?>>?==:=>9<>:5::<==6:993378999%:=;<=<A@@A>A<@<>8;:;A<@<@@@;@@AA:99?A9=@A789A<@?878@@898BBCCB>??A999>>@?>;?9966(/(/(//8/76=:
@ATNG8:00189:04943
GATGGTAGACACGTGTGCTCTCTCGTACTCATTCGTTTCGGAAGAGACAGGTACGTTAATAGTTAATAGCGTACTTCTTTTTCTTGCTTTCGTGGTATTCTTGCTAGTTACACTAGCCATCCTTACTGCGCTTCGATTGTGTGCGTACTGCTGCAATATTGTTAACGTGAGTCTTGTAAAACCTTCTTTTTACGTTTACTCTCGTGTTAAAAATCTGAATTCTTCTAGAGTTCCTGATCTTCTGGTATGACTAGTGTACTACTACCATCGTTCCTTCTGAGTCT
+
=<@B@BCBBBBBCBAAAABCCCCIICCCBCAA?ABCC>CCACACBBBBBB@AAACE@D@A@@B@B?CCBBBBCCC???@@@2>B?BBBB>BBBC@DBB>AA?BA@@>?<??ABBDBB??@A=A<A@@@@>>>=HB>><>???>>>A>>>?AA==>7;;@;>>;>:=>=>???==8=;::;-;8=8==@@@/@BBBB588C;;;><==8====+==>>A<A<AA<ACBB???=B=BA?@@D:>>@<>>>@=====>>ABB>>>???<>>>>>=A=D;@?===@?A
@ATNG8:00198:04931
GATGGTAGCGCACACATAGATACAGTACTCATTCGTTTCGGAAGAGACAGGTACGTTAATAGTTAATAGCGTACTTCTTTTTTCTTGCTTTCGTGGTATTCTTGCTAGTTACACTAGCCATCCTTACTGCGCTTCGATTGTGTGCGTACTGCTGCAATATTGTTAACGTGAGTCTTGTAAAAACCTTCTTTTTTACGTTTTACTCTCGTGTTAAAAAATCTGAATTCTTCTAGAGTTCCTGATCTTCTGGCTCTCGTAGACAGATACTACCATCGTTCCTTCTGAGTCT
+
BCCB?DBCBBCBBBBBCCDECCCBCBBBBDBB>?:::.:=399??>CCBB?B>@BB>A=@@9;45.5;;<:BB0000DDB@B'00+///0(4<995;;9499.555@9;69B@BCC;;499:499>>ABBB;:49@::49?BBABBEEDGCCBB@?<@;;5;@<@<@ABBABC;;7;@@@@@,@2:29=@@@@&>B;:;;.;;AABBC;;;59@@@@%<A><=2<800+0==9<992424=<;4:.9:<=<CCCBBBBAAAA@A@AAC<<7;AAAA?D?A?ABCAA???
@ATNG8:00152:04993
GATGGTAGCGCACACATAGATACAGTACTCATTCGTTTCGGAAGAGACAGGTACGTTAATAGTTAATAGCGTACTTCTTTTTCTTGCTTTCGTGGTATTCTTGCTAGTTACACTAGCCATCCTTACTGCGCTTCGATTGTGTGCGTACTGCTGCAATATTGTTAACGTGAGTCTTGTAAAACCTTCTTTTTACGTTTACTCTCGTGTTAAAAATCTGAATTCTTCTAGAGTTCCTGATCTTCTGGAGATACACATGATACTCTACCATCGTTCCTTCTGAGTCT
+
AAAB9BB?@?ABCCCCCCCFCCCCCCCCCD@@=@AAA<BC?B@BCCCCCC?CBCCD@D?BBBC@C@CCCCCBCCE@@@@@@0@C?BBBE>CCBB@BBD@BB?AABCBC@CDDGCCBB@BCC?B@CCCBBBBB>ABCC@CDCCCCCCCCCCCBCCB@BAA@CC@C@BBCCCCCBB?BAAAA:@<@>;;:::*:BBCE>BBCCCCCD;;5;;;;*;@@AC@EGFD@CBBCBBB@B@BCDDCC?BCC?BCCCCCDBBBCCBBCBBBCB>AAAAC@D@C?ACCAAA99
@ATNG8:00155:04987
GATGGTAGATATATGCACGCTCTACCAGAAGGTCAGGAACTCTAGAAGAATTCAGATTTTTAACACGAGAGTAAACGTAAAAAGAAGGTTTTACAAGACTCACGTACAATATTGCAGCAGTACGCACACAATCGAAGCGCAGTAAGGATGGCTAGTGTAACTAGCAAGAATACCACGAAAGCAAGAAAAAGAAGTACGCTATTAACTATTAACGTACCTGTCTCTTCCGAAACGAATGAGTACGAGAGAGCACACGTGTCTACCATCGTTCCTTCTGAGTCT
+
::<=:=CFCDBBCBCBBB<A@DBBB@CCD@B>BBCC@C@CDDDDBB?BD@C?C@@99999'85<9:?<>@?@@A;@@>=887'7A<@<>A<144=8=====8555;=A4>>>;>;::>>=<@@===???@<@A@@<@>;;>;;;;?;:<B?<>===;>?<?@@@BB>@A=>>?8;<955,5//(.8878)55066689888=9>9=<=A9>9@@@@@188=888><A=AAA7@8717>>>@?99@888;=>A<=>>>A@@@==6:;<=>8>=A388A<;;@A
@ATNG8:00156:04987
GATGGTAGGCGAGAGTGAGACGCAGTACTCATTCGTTTCGGAAGAGACAGGTACGTTAATAGTTAATAGCGTACTTCTTTTTCTTGCTTTCGTGGTATTCTTGCTAGTTACACTAGCCATCCTTACTGCGCTTCGATTGTGTGCGTACTGCTGCAATATTGTTAACGTGAGTCTTGTAAAACCTTCTTTTTACGTTTACTCTCGTGTTAAAAATCTGAATTCTTCTAGAGTTCCTGATCTTCTGGATACACTCATGTGCACCTACCATCGTTCCTTCTGAGTCT
+
@@AB?BDC@CBBBBBBDEDDBCCCGDCCCDBB@BCCC>CC@C?BBCDDCC??@?CC@C@CCCB?B?ABB@BCBCF?AAAA@.@>:@ABB=BBBB@BBA<>>187?AAA<??BBBBBB?BAA;A:?AA>>>==;>AAA<A@>>>>>AA>>>@@@@@=>>>;>>=A:<=ABDBA@@<==>BB3@;@>@@@@@/@@@>?3;;;888??@A=BCBB/A>?>B=B<??<?@@AA??;?=BA@?@A<AAA:>>=;;///88=AAB@@766@9:///=9=6:6:=AABA@@
@ATNG8:00157:04994
GATGGTAGCGAGCGAGTGTGTATACCAGAAGATCAGGAACTCTAGAAGAATTCAGATTTTTATCACGAGAGTAAACGTAAAAAGAAGGTTTTACAAGACTCACGTTTAACAATATTGCAGCAGTACGCACACAATCGAAGCGCAGTAAGGATGGCTAGTGTAACTAGCAAGAATACCACGAAAGCAAGAAAAAAGAAGTTACGCTATTAACTATTAACGTACCTGTCTCTTCCGAAACGAATGAGTACACATCGTCGTGTCGTGCTACCATCGTTCGGTCAGAGTCT
+
<<AB@C@A@CC@?@CCCCCCCCAAA?BCC@BCCCCC@B?@@?AAAB@BB@D?B>A;;;;;*;BDDCCDAAA@@A8AA@@@@@0A@=<9?>>2>B@8@>;A@A@:::4:>AB@BBB@BBAAAAAAAB;;;CBBC@CCCC@BBBBCCCC?E@A@@=@BBBBBBB?CCBBBB?AA@CCC????DD;A?=9000000%0=:00*0;?ABBB?B=B@A;9=8==@@B>AAA;;:A>B=BBC=A@@698??A@ABBABBAABB;00<<000A@A<BBAAA@BB@BBBCAA?>>
@ATNG8:00158:05009
GATGGTAGTGTCATATGAGAGTGTGTACTCATTCGTTTCGGAAGAGACAGGTACGTTAATAGTTAATAGCGTACTTCTTTTTCTTGCTTTCGTGGTATTCTTGCTAGTTACACTAGCCATCCTTACTGCGCTTCGATTGTGTGCGTACTGCTGCAATATTGTTAACGTGAGTCTTGTAAAACCTTCTTTTTACGTTTACTCTCGTGTTAAAAATCTGAATTCTTCTAGAGTTCCTGACTGGCTCTCGTAGACAGATACTACCATCGTTCCTTCTGAGTCT
+
0/;<:<AAACCCCCCCCBCCCCBBBCCCCCBB?BBDD=BB@C@CDCCCBBACGCCD@F@DDBB?C@CCCDBCCCD?CCCCC5CC?BBBE=BBBB@BBB@AA?ABBCCC@CCCCEBBD?CCD=B?BBDCCCCC?BBCCACBCBCBBCBCCCCCAAA@CBB@CC@B@BBBBCCDCC@A@@@@7@>A=@@@@@0@BBAB=BBDCDCCCCCACCCC3BBBAA?A?BDACBBBDDD?C?CBBBAA>ABBBBBBCBC@@@CCBCBCC?BBBBB?B@B>AABBBBBB
@ATNG8:00162:05021
GATGGTAGCTATACGTATATCTATGTACTCATTCGTTTCGGAAGAGACAGGTACGTTAATAGTTAATAGCGTACTTCTTTTTCTTGCTTTCGTGGTATTCTTGCTAGTTACACTAGCCATCCTTACTGCGCTTCGATTGTGTGCGTACTGCTGCAATATTGTTAACGTGAGTCTTGTAAAACCTTCTTTTTACGTTTACTCTCGTGTTAAAAATCTGAATTCTTCTAGAGTTCCTGATCTTCTGGCTCTCGTAGACAGATTACTACCATCGTTCCTTCTGAGTCT
+
;54C:>;66===>@;@<>CCCGCCBBBBBB;;2<AAA=BCAC@CDAAABCAEDCCB?C?BACD@D?BCBBAA;<<633333$386;BBB6BBBB?AAC?BD9:99BBB@BBCBBBBB>BAC@A:==;::@?@<@>=>9==>988BAA===>>8888=;=;:6065///55759A;587AA2A;A156566(5;;;=-77==;;;;9>:;;;;+9///96=6AA;>>>A;;;;?8=====@<??A:>>AA>>=>>>?=;//-/<<<=7=??=:597<7///=;;>A
@ATNG8:00164:05000
GATGGTAGTACATGATAGACGACACCAGAAGATCAGGAACTCTAGAAGAATTCAGATTTTTAACACGAGAGTAAACGTAAAAAGAAGGTTTTACAAGACTCACGTTAACAATATTGCAGCAGTACGCACACAATCGAAGCGCAGTAAGGATGGCTAGTGTAACTAGCAAGAATACCACGAAAGCAAGAAAGAGAAGTACGCTATTAACTATTAACGTACCTGTCTCTTCCGAAACGAATGAGTACCTCTCAGACGCTCGTCCTACCATCGTTCCTTCTGAGTCT
+
;5CC@CABCCCC@@@CBBBB:;;@@?BBC@GCDCBBAD@BCBBCBB@BFHD@AB=>CCCC1C@CCEEFCCCBBB<@B>>>??1@C?C<@@@9ACC?BCBBBBB::4;?AA=ACDADCDBABBBBCCCCCCBC@DCCC@BBCCDDBB?C@B9999CCCCCCC@BBBABB@CC?AAC?BBB@>8@8828??8@BBB?BBBCAABDFADABABB>B=BCCDC@BBBCBBC@B@BBE@EBB?BBDCCCC?AAA@@ABBAAACCCC?AAA??>?BC@C?B?BBDDCCA@
@ATNG8:00165:04994
GATGGTAGTATATCGCGTCGCTATCCAGAAGATCAGGAACTCTAGAAGAATTCAGATTTTTAACACGAGAGTAAACGTAAAAAGAAGGTTTTACAAGACTCACGTTAACAATATTGCAGCAGTACGCACACAATCGAAGCGCAGTAAGGATGGCTAGTGTAACTAGCAAGAATACCCGAAAGCAAGAAAAAGAAGTACGCTATTAACTATTAACGTACCTGTCTCTTCCGAAACGAATGAGTACATAGATATACGTATAGCTACCATCGTTCCTTCTGAGTCT
+
;9:B;>EDCCBBCCCCDCCCCCCCC@CBB?CCCCDD@C@CCCDCCC@CC@B?CCBBBBBB2A?BBBBBCBBBBB<CBBBCCC5@@9@5;;;.;BB@CFCGGJDBA?B?BB?BBC?CCCCBCCCCCCCCBBCB?BBCC>A@BABBBB>B@BCC?BAAAACCD?ACACCD@BB@BBAA;AAA<AAA?=>===.<@=@BBBBB?BB?B?CA@@<><?>ADD:=;;;;;;=@<@BK:@BA=AA==@@@AA?>>BAAAA???=>>>>;;7;999<49498<<>@===>
@ATNG8:00167:05020
GATGGTAGCGCATATCAGCGCAGCCCAGAAGATCAGGAACTCTAGAAGAATTCAGATTTTTAACACGAGAGTAAACGTAAAAAGAAGGTTTTACAAGACTCACGTTAACAATATTGCAGCAGTACGCACACAATCGAAGCGCAGTAAGGATGGCTAGTGTAACTAGCAAGAATACCACGAAAGCAAGAAAAAGAAGTACGCTATTAACTATTAACGTACCTGTCTCTTCCGAAACGAATGAGTACAGAGATACGATATGTCTACCATCGTTCCTTCTGAGTCT
+
554<7=;55:9@B@BBBCBBAB;;:0;AA<ACDCAA?A?AADDDCC?AA>A=@>C;;;;;*;>BCCFCFCCCED>BB<;;;;*;?=?5999&9A@;@AAADCB;;5;=;;5;;;=BB@BC@@@B@@@CDDCC@CCED@CCCGDC@A=A>B;;:;BBCCEEC@CBCAA@@AA>ABB?AA???9?>>?BCECD3CB????BBCBB@<B=@@@>+0+05<<=;>@999<A?C<>CC=A@A;?>?@BABBCCCD???ABBCCBAA@@@<AB>>@:=:>=A??===<<
@ATNG8:00169:05008
GATGGTAGCTCACGTACGTCACACGTACTCATTCGTTTCGGAAGAGACAGGTACGTTAATAGTTAATAGCGTACTTCTTTTTCTTGCTTTCGTGGTATTCTTGCTAGTTACACTAGCCATCCTTACTGCGCTTCGATTTGTGCGTACTGCTGCAATATTGTTAACGTGAGCCTTGTAAACCTTCTTTTACGTTTACTCTCGTGTTAAAATCTGAATTCTCTAGAGTTCCTGATCTCTGGATATGCGACGCGATATACTACCATCGTTCCTTCTGAGTCTC
+
---938=AA?;?CC??@>?;?:;;:99;9595.9@@B499>@=9;;BCBC@BBCCC:;7:BA@;>:9::733333-33333$3838333(348829;:28=13339996:::=>>7707@<5=9775==>::7;8577.7;777>>>ABBBBBD?A?@:>;/5/52288972743338'.(.(.333)36555-599<<=7722+255&25566(-(---677557)/).768///56377566;A>6559777:75555(./5596;494/65887//.
@ATNG8:00178:05020
GATGGTAGTGTGTCTCTGAGAGTAGTACTCATTCGTTTCGGAAGAGACAGGTACGTTAATAGTTAATAGCGTACTTCTTTTTCTTTGCTTTCGTGGTATTCTTGCTAGTTACACTAGCCATCCTTACTGCGCTTCGATTGTGTGCGTACTGCTGCAATATTGTTAACGTGAGTCTTGTAAAACCTTCTTTTTTACGTTTACTCTCGTGTTAAAAATCTGAATTCTTCTAGAGTTCCTGATCTTCTGGGTCTCTCTCTCACGCATTACCATCGTTCCTTCTGAGTCT
+
;55>;>DCCCCCCCCCBBBBCCGCBBBB@@:97;ACC>CC?C?CCCCCBB?BCC9;;<AECCC@B>BBDBB;;9B=A@@@@(599)5>=B:BBDC@EAC=AB=:;;CBC?BACCBBBD?CCC>@=ABBAAB;:6:A;;6;CBBBBBBBCCCCCBBB?CCC@CC@D@CBCBBBCBB?BBBBB7A>A=;;;;;;%;BBCC>ABAACABA@>4;;;;*;=>;;6;=CA?:;;A@@@<@>AABA@@>A@GD>C<;;BCCBBBBDA@AB@DG@BBBCCAC@C?CBCCBB??
@ATNG8:00179:05013
GATGGTAGTGTCATATGAGAGTGTGTACTCATTCGTTTCGGAAGAGACAAGTACGTTAATAGTTAATAGCGTACTTCTTTTTCTTGCTTTCGTGGTATTCTTGCTAGTTACACTAGCCATCCTTACTGCGCTTCGATTGTGTGCGTACTTGCTGCAATATTGTTAACGTGAGTCTTGTAAAACCTTCTTTTTACGTTTACTCTCGTGTTAAAAATCTGAATTCTTCTAGAGTTCCTGATCTTCTGGAGATACACATGATACTCTACCATCGTTCCTTCTGAGTCT
+
77:A7AAC;;6>C;6;CFAABCCCCC@A@BBA>@>@?;??=B?BBCCDC@EA@B;;857;C9:7;?BBBBBBBBB=@@EEG1AA=@@A@:@A;;4;;;59@=?A@CBB@BBBAAABC>ABB@C?CB=<=CCC?BBBB8:;ABBB00000,0@>>?A<ACC>BA?B?@@@ABCCBB@C@AAA9@>C@;;;;;*;CDCC=B;;;BBA<<;4;;;;(;@9;:4:;@@=@A@BBBC>B>AEECBC@A@B=@@@;:;AABBAAB@@ABBBB6;:::;<@=B>AAA@@@@?
@ATNG8:00184:05015
GATGGTAGTGCGTGAGAGAGAGACCCAGAAGATCAGGAACTCTAGAAGAATTCAGATTTTTAACACGAGAGTAAACGTAAAAAGAAGGTTTTACAAGACTCACGTTAACAATATTGCAGCAGTACGCACACAATCGAAGCGCAGTAAGGATGGCTAGTGTAACTAGCAAGAATACCACGAAAGCAAGAAAAAGAAGTACGCTATTAACTATTAACGTACCTGTCTCTTCCGAAACGAATGAGTACGTGTGACGTACGTGAGCTACCATCGTTCCTTCTGAGTCT
+
?ACC7;<BBCDDCDDCCCCBAB999,:A@=BBB@@@?B?BBDBABD?BB?B@BBA@ACCC3B?AA@BAACCBBA9==;;;;;);>;>5999*9@@=>A@ABA=9:99@DD@BBD@BBBABBBCCDDCBBCCC?@@@@<@AA@@@@@>A?A@@=@BBBCBCCAFCBBAB@CC?BBB@BB???8><<8<=>>?.?A?AAABBBBBC:>:>>>A9=8=<A@@=@DAABBC>A>BBC=EBC?BCBBBBBCB>??ABDB@@?BAA@A@AB>@AA@@<@9?8?@AAAEA?
@ATNG8:00185:05004
GATGGTAGAGTATCATGTGTATCTCCAGAAGATCAGGAACTCTAGAAGAATTCAGATTTTTAACACGAGAGTAAACGTAATAAGAAGGTTTTACAAGACTCACGTTAACAATATTGCAGCAGTACGCACACAATCGAAGCGCAGTAAGGATGGCCAGTGTAACTAGCAAGAATACCACGAAAGCAAGAAAAAGAAGTACGCTATTAACTATTAACGTACCTGTCTCTTCCGAAACGAATGAGTACTGTATCTATGTGTGCGCTACCATCGTTCCTTCTGAGTCT
+
A;>C?ABBBB==BBCCCCCCCCCCCABBC?CBBAAA<A<?ACA??A=AA5;2;@@@@>?<);5;B=BA@@??=A<A=>>:AA9>B9=8=>=066<8<>=BCCCCL@D@;;7;@@<>@C@@ACBAAABB;;:@<@CBB?BCCBBB;:6;=@>@<@696<<>A:ABBB9958@:99939AAAA<@>>9<AAAA3>>;>@BBBBBA=:><A@BG<?<==BAA<AAAA@CE@D?CCC=A@@;99:@B???@@BEECCCCAAABBCBAAC@BAB??>?=A<??????@@
@ATNG8:00188:04991
GATGGTAGCGCGACGAGCGTAGACCAGAAGCATCAGTAACTCATAGAAGAATTACAGATTTTTTAACACGAGAGTAAACGTAAAAAGAAGGTTTTACAAGACTCACGTTAACAATATTGCAGCAGTACGCACACAATCGAAGCGCAGTAAGGATGGCTAGTGTAACTAGCAAGAATACCACGAAAGCAAGAAAAAGAAGTACGCTATTAACTATTAACGTACCTGTCTCTTTCCGAAACGAATGAGTACGAGAGTCAGAGCAGAGCTACCATCGTTCCTTCTGAGTCT
+
4844.4::;A::4;555<//////)//:27;;977///)/77775694//)/)//68;<<<<<%4049888777333(39889::)8;8@/9::(9>@=949B?>>000/5995:9949@@@CBBBCBBBBBBBB>BBBC?@@ADCCAB?B?BBC?BBDCAA@C?BBBBBA@CC?>88479:<<3=::4:<<==/==:;888??>CE7;8;>>>1918>A@@=A@?@@<;;0;=ABB>BCC?BBCCDBBBBBBBBBCCBBBBCBBBB>>;>@??>9;)0)0:::;>==
@ATNG8:00189:04986
GATGGTAGTGTCAGTGCGCGTCGTCCAGAAGATCAGGAACTCTAGAAGAATTCAGATTTTTAACACGAGAGTAAACGTAAAAAGAAGGTTTTACAAGACTCACGTTAACAATATTGCAGCAGTACGCACACAATCGAAGCGCAGTAAGGATGGCTAGTGTAACTAGCAAGAATACCACGAAAGCAAGAAAAAGAAGTACGCTATTAACTATTAACGTACCTGTCTCTTCCGAAACGAATGAGTACTATAGACTATCTGAGACTACCATCGTTCCTTCTGAGTCT
+
A>AC>;?CCCCCBBBBCCCBCBCBB@CCC@CCBCAA?A?BBBBBBA?@A>A?BBBADDBB3A>AABCCABA???8?@@@@AA0AA=A=AAA9BBJ@CEICECBAA=@=@C?BBD?BBDBBBCCCDDDD;;;CACAAA@B@@?BBBB?C@C;;:;CBBCDCD@BBBBAA?997:CD?BABBD>A@A?CDCCC2BA?BBBCA?@BD9=:>A@?5:4:<@AA@AAA@@??AC=???69998=@@@ABBDBBBBBABABEBAABBBBBB?B:::A=A?B?BBBBCB?:
@ATNG8:00196:04989
GATGGTAGGCACTGCGCACACATCCCACGAAGATCAGGAACTCTAGAAGAATTCAGATTTTTAACACGAGAGTAAACGTAAAAAGAAGGTTTTACAATACTCACGTTAACAATATTGCAGCAGTACGCACACAATCGAAGCGCAGTAAGGATGGCTAGTGTAACTAGCAAGAATACCACGAAGCAAGAAAAGAAGTACGCTATTAACTATTAACGTACCTGTCTCTTCCGAAACGATGAGTACATAGATATACGTATAGCTACCATCGTTCCTTCTGAGTCT
+
;5:97;=<66-----/45:99565<2555:.5555548<6<>;555<79:8<6::<<<===+=7:;:<<8@@=AA8;;44444$55.5.555&5<<7<>;;;;;::39:00*0<<)//<;<@>><@BBB;;;A<@;:;=A??AA::;8=6;44.44443333-4;445=6::58=:69;:9.33;.33?>0;;174@?AA?AA;A15277263:799927333999)/)/66.6:678:888=334;888999:885225777158/./48(/)/5582222
@ATNG8:00197:05014
GATGACACGTGTGCTCTCTCGTACTCATTCGTTTCGGAAGAGACAGGTACGTTAATAGTTAATAGCGTACTTCTTTTTCTTGCTTTCGTGGTATTCTTGCTAGTTACACTAGCCATCCTTACTGCGCTTCGATTGTGTGCGTACTGCTGCAATATTGTTAACGTGAGTCTTGTAAAACCTTCTTTTTACGTTTACTCTCGTGTTAAAAATCTGAATTCTTCTAGAGTTCCTGATCTTCTGGTATGACTAGTGTACTACTACCATCGTTCCTTCTGAGTCT
+
@?BCBC@BBBB?<?=CCDDDCCCCA@@A>AABB>BE@E@CCCCAAAACCCCD@C@@@@B=@<@BBBBBBBA>@@@@@0=@<A???9?BAB@CCC@BA???@@@A=??AB@AAD>AAC?B?BBBAB???>@B?@;>>AA??>>>>>A@===>9====@@=B:=>AA@@@@@;997:;2=<A<:::::+9=;;91878///;659:?=?=*9889919277/7>9@>>A<A;@@???A;>>A;@@A???>>?>?888A?????:>=@@A:>:><???D???@
@ATNG8:00197:05018
GATGGTAGCGCGACGAGCGTAGACCCAGAAGATCAGGAACTCTAGAAGAATTCAGATTTTTAACACGAGAGTAAACGTAAAAAGAAGGTTTTACAAGACTCACGTTAACAATATTGCAGCAGTACGCACACAATCGAAGCGCAGTAAGGATGGCTAGTGTAACTAGCAAGAATACCACGAAAGCAAGAAAAAGAAGTACGCTATTAACTATTAACGTACCTGTCTCTTCCGAAACGAATGAGTACGATGAGAGAGCTCTCTCTACCATCGTTCCTTCTGAGTCT
+
:;;D?CBBBCA?@@BBBCDDDCCCD=CCCABBCCBC@C@BBBACCC@CC?A?A@?99999)9>AABBCBAA998+8>:;;;:':?;<.555&5@>=CCCCCCC;;:;@AA=B@@>@BBBBBBFHDCCCBBBC@CCCC@CCCBBBBB?B?BA@?ACCCCCBD@:::ABB@CC@CEC588@@@8;7749BDED3BB?::9BB@?AB:=:;;;>5;6;>BBC@CAA???=9=;?AA<BCC@BBB@??BA???BABBB>>>AAA;<;@A<???@C<?=;<;;;;;;==
@ATNG8:00152:05058
GATGGTAGCGAGCGAGTGTGTATACCAGAAGTTCAGGAACTCTAGAAGAATTCAGATTTTTAACACGAGAGTAAACGTAAAAAGAAGGTTTTACAAGACTCACGTTAACAATATTGCAGCAGTACGCACACAATCGAAGCGCAGTAAGGATGGCTAGTGTAACTAGCAAGAATACCACGAAAGCAAGAAAAAGAAGTACGCTATTAACTATTAACGTTCCTGTCTCTTCCGAAACGAATGAGTAGATGAGAGAGCTCTCTCTACCATCGTTCCTTCTGAGTCT
+
;;::;;<@AA==<==BA@@@CAAAC>BBB@CC@CCC9>466<:::<7<<0405:::====+=9=;=?:AB?>>@9>>?==>>0=<7<.66606BAAACBCCCCA@=@?AA>BAA?BBBABCCBBABDBBCBB@CCDA>@@?000;;<@?::59<<>=<<=B?99989817<6;;:488<;;5<886;=>>?1?A>B?>;==@@@=@;@BBB;?;?AC?B?BCAAABB7:9:BB>CBC?BCBBBFCDBBBBBBBAAABBABBB==:=A???:>:><@@AA?>>>
@ATNG8:00154:05035
GATGGTAGCTCGCTGATGATATCTCCAGAAGATCAGGAACTCTAGAAGAATTCAGATTTTTAACACGAGAGTAAACGTAAAAAGAAGGTTTTACAAGATCACGTTAACAATATTGCAGCAGTACGCACACAATCGAAGCGCAGTAAGGATGGCTAGTGTAACTAGCAAGAATACCACGAAAGCAAGAAAAAGAAGTACGCTATTAACTATTAACGTACCTGTCTCTTCCGAAACGAATGAGTACGTGTGACGTACGTGAGCTACCATCGTTCCTTCTGAGTCT
+
///>6<BCCB?C?BBBCBAABGCHC@CGCACBBBCC?B@CABABAB?DC<>6>?=@?BBB1B@BBBB?>???>=5>:;;;;;*;@>C4995&5;;4;A==@@9924.4;6;997;DDBCBCCCCCCGDCCC?CCBC?B9:9C???@C@BBB@CCCLEG@@=@AAAAB=BB?999<?;@@>5000*0===>0>A=BAAAA?@@@=B=BB==:><@;@@B@@;::@@A<?=?BF>CCC999AAA@ACD???@CAAAB>?>C>??BC@??>CD@C?B?>>>87877
@ATNG8:00157:05041
GATGGTAGGCGTGTGAGAGTCTGCCCAGAAGATCAGGAACTCTAGAAGAATTCAGATTTTTAACACGAGAGTAAACGTAAAAAGAAGGTTTTACAAGACTCACGTTAACAATATTGCAGCAGTACGCACACAATCGAAGCGCAGTAAGGATGGCTAGTGTAACTAGCAAGAATACCACGAAAGCAAGAAAAAAGAAGTACGCTATTAACTATTAACGTACCTGTCTCTTCCGAAACGAATGAGTACGAGAGTCAGAGCAGAGCTACCATCGTTCCTTCTGAGTCT
+
:55B:>CC@BBBBCDCCCCCAB:;;/:CC?CCCGDD?D@DD@@@CE@DC?@=?BA;;;;;'9<B@BA@@@A@@@9>?:9788)99379;;;0;;=48>8CCBBBB?B?BB??@A=A888BB>>>AAABB@>><>A>=;:::AA><=8=9=;>;?BBBAABC?CDCB??>@D@AAAADC???8:::9999999$93/3==A=;=820276>::1818=886=?=>=@BB<@<>>=4=:949??@???CCCBBABBBBCCE?>>>>>A=B;?>B;>;??BBBCCCA=
@ATNG8:00157:05042
GATGGTAGGAGACACGTCGCACACGTACCATTCGTTTCGGAAGAGACAGGTACGTTAATAGTTAATAGCGTACTTCTTTTTCTTGCTTCGTGGTATTCTTGCTAGTTACACTAGCCATCCTTACTGCGCTTCGATTGTGTGCGTACTGCTGCAATATTGTTAACGTGAGTCTTGTAAAACCTTCTTTTTACGTTTACTCTCGTGTTAAAAATCTGAATTCTTCTAGAGTTCCGATCTTCTGGGTCTACGCTCGTCGCGCTACCATCGTTCCTTCTGAGTCT
+
@:>B:BCD@BBBCCCA@@BBB;:;BA@C=;<2<;;:,:B?BDCFCCCBB@BBBBB@C@CCBB@B@CDDDDDCA?=::::;*;?>@:;59CAA<ABA>AA<@@@CCD?ABDBBBAB@BBB>A>ABBCCCCC?CCCE?B???B?@???DCB@>===AAA=@@;>;>>>>BA@@@<@@@@@5@=@;;;;;;.;>>AA188;888A;;;=DFDA/A??>><><??<?===;;;;>=BAADC=B???3;;;;AAAAAD==>@@A@?@=BB>>><@<@:===ABBA=
@ATNG8:00157:05075
GATGGTAGTATATCGCGTCGCTATCCAGAAGATCAGGAACTCTAGAAGAATTCAGATTTTTAACACGAGAGTAAACGTAAAAAGAAGGTTTTACAAGACTTCACGTTAACAATATTGCAGCAGTACGCACACAATCGAAGCGCAGTAAGGATGGCTAGTGTAACTAGCAAGAATACCACGAAAGCAATAAAAAGAAGTACGCTATTAACTATTAACGTACCTGTCTCTTCCGAAACGAATGAGTACGTGTGACGTACGTGAGCTACCATCGTTCCTTCTGAGTCT
+
;44;8<A;;6<<A@A:655<<>DAA7;BB>BAAC@@49.5<><==?5;;092:@>?>=>>':7<<<?;;C665=7;>:9949$9;;:9=9=&90>87>/0)/90958@??@<99<?BB@@BB@AA::9AB;;;=@@9965<><AB>>9=8=9929>>>@C?A>BBB=BB?BB?BBB>>8696)///(/----'-60///9/22;;4848888595=6>54.3888333282333(333,3888;;:344<=<>>>::::887988828::88486;.55966688
@ATNG8:00159:05078
GATGGTAGAGAGAGCTCTCTCATCGTACTCATTCGTTTCGGAAGAGACAGGTACGTTAATAGTTAATAGCGTACTTCTTTTTCTTGCTTTCGTGGTATTCTTGCTAGTTACACTAGCCATCCTTACTGCGCTTCGATTGTGTGCGTACTGCTGCAATATTGTTAACGTGAGTCTTGTAAAACCTTCTTTTTACGTTTACTCTCGTGTTAAAAATCTGAATTCTTCTAGAGTTCCTGATCTTCTGGGCAGACTCTCACACGCCTACCATCGTTCCTTCTGAGTCT
+
;44<9=CCDD@BBCD;;:CCEEFFCBBCCCBCACCCC>CDAC@CCDCBAA@CCCCC@C=A@BC@D?BBBCCCCCF?A@@@@2AA?CBBB>BCBB?BCC@CC<>=>EDC>@@ABBBBB>CAA9>9?AAAA???<AAAA:>>?@@@??>==AA???@<@@@<BA<A<@???BBB@?;>>>DD;D;?=?<999+9=777*--7---78:=;>BBA/@==>A<A<>><>AAA>==<@<@A>>>A7;;@@9@===@@A@@@@@@??;??A<=;<;@<@>D;AA>>>>>>
@ATNG8:00163:05041
GATGGTAGGACGAGCGTCTGAGAGGTACTCATTCGTTTCGGAATAGACAGGTACGTTAATAGTTAATAGCGTACTTCTTTTTCTTGCTTTCGTGGTATTCTTGCTAGTTACACTAGCCATCCTTACTGCGCTTCGATTGTGTGCGTACTGCTGCAATATTGTTAACGTGAGTCTTGTAAAACCTTCTTTTTACGTTTACCCTCGTGTTAAAAATCTGAATTCTTCTAGAGTTCCTGATCTTCTGGTGTCTGATCTGTATCACTACCATCGTTCCTTCTGAGTCT
+
;4:;8<CD@CCA@@@ABBBCBBBC?CCCDCCC@CBBB=BD@C?CCCCCCC?CCCDE=B@CCBB?B@CCCCCCCCD@CBCCB5BC?BBCC=AACE@CCBADD@BAACCDACCBCCBBB@BCC?C@CCBBBBBC?BBCC?CCCCCBBBAAACDDBBB?BBC@BB?B@BBBBCCCCC@C;;;;.;>C5<;;;;*;BBBB>CCC?CCCCCC@CDDD5BBBCB@B@CB>@@AAAAA=B=??ABCB@CBD@DCCBBADBBBCCCCBBBDCC@BBBBD?B?B?BBCBBBBB
@ATNG8:00164:05072
GATGGTAGCGCGACGAGCGTAGACCCAGAAGATCAGGAACTCTAGAAGAATTCAGATTTTTAACACGAGAGTAAACGTAAAAAGAAGGTTTTACAAGACTCACGTTAACAATATTGCAGCAGTACGCACACAATCGAAGCGCAGTAAGGATGGCTAGTGTAACTAGCAAGAATACCACGAAAGCAAGAAAAAGAAGTACGCTATTAACTATTAACGTACCTGTCTCTTCCGAAAGAATGAGTACGGATGAGATGCTCGTGTGCTACCATCGTTCCTTCTGAGTCT
+
45<<5::@444555:<<<:55;555)555.5=<=<<8<8<=;8:5504;7<8=<<<====+=9;;;:88:;===1;;45555$5:5:.555&555.5;::<<<::5::?A?BBE?BBCABC;::?BB@=B??:=A9;6::?>@@AA?C@C@@<;;;=>>=@<@;==;:6:=7;::6:;:<;9333,33777'7<5;7;887=58156:;::,2,225>=7;555<::6:/--9188---99:;//(/9::::/....335222225383337(.).277332226
@ATNG8:00168:05058
GATGGTAGAGTATCATGTGTATCTCCAGAAGATCAGGAACTCTAGAAGAATTCAGATTTTTAACACGAGAGTAAACGTAAAAAGAAGGTTTTACAAGACTCACGTTAACAATATTGCAGCAGTACGCACACAATCGAAGCGCAGTAAGGATGGCTAGTGTAACTAGCAAGAATACCACGAAAGCAAGAAAAAGAAGTACGCTATTAACTATTAACGTACCTGTCTCTTCCGAAACGAATGAGTACACATCGTCGTGTCGTGCTACCATCGTTCCTTCTGAGTCT
+
:59B@BBDABBCDDC@B@DFDCBBB?CCE@C:;;BA?B@CCCCCCC@CC?@=@?@99::;*;=CCCCCCCCCCC=@@AAABA2AC>C4<;;4;ED?CBBCCCCAA>A@AA?ABB?BBCCCCCCBBBDBBBED@DCBB?BBEDBB?@=AAD@@?@CDFCBBB?CDCCCB?A@<AAA=AA@@@8???>BCCCD3BB?BBBBBBBBB<?<?BBA7;7:@B@@=@@@@ACCAD@CCC?BBB?CCCBBBAABBACBBCBBBAAACBBCCC?BABAB?C?C<AAACBB@@
@ATNG8:00174:05052
GATGGTAGCACGACACGACGATGTGTACTCATTCGTTTCGGAAGAGACAGGTACGTTAATAGTTAATAGCGTACTTCTTTTTCTTGCTTTCGTGGTATTCTTGCTAGTTACACTAGCCATCCTTACTGCGCTTCGATTGTGTGCGTACTGCTGCAATATTGTTAACGTGAGTCTTGTAAAACCTTCTTTTTACGTTTACTCTCGTGTTAAAAATCTGAATTCTTCTAGAGTTCCTGATCTTCTGGATAGCGACGCGATATACTACCATCGTTCCTTCTGAGTCT
+
69;E<CBCB@@@ABBBBCB;66;@ABBCBCCC@BCGG>EE?CACCCCCED@BBBBC?B>@@AB>B?BAABBB===9==>?>+<<7?>?=2:;:8>BBA?AA?ABBCCC?C?@>BAAA?BBC?A:>>B@@?>B<AA>>;>?@=>>>>>??>>>?>>9>;;5;>5;6;==@<=::98777>>2>:A:@@@@@.>>BAD5=88888;:;?<>CBA.>AA;;484//)/98;?>A;?9?>>>@@7::A>DA@AA>;;;>>>=>>88/6>76///87=7<7//8;;;//
@ATNG8:00177:05047
GATGGTAGGCGTGTGAGAGTCTGCCCAGAAGATCAGGAACTCTAGAAGAATTCAGATTTTTAACACGAGAGTAAACGTAAAAAGAAGGTTTTACAAGATCTCACGTTAACAATATTGCAGCAGTACGCACACAATCGAAGCGCAGTAAGGATGGCTAGTGTAACTAGCAAGAATACCACGAAAGCAAGAAAAAGAAGTACGACTATTAACTATTTAACGTACCTGTCTACTTCCGAAACGAATGAGTACGATGAGATCTCGTGTGCTACCATCGTTCCTTCTGAGTCT
+
@A@C@CCB@CCCCBBBCEDDBBBDC=BBC@BCCAA@?B<@@AACCC?CB7;5;;;;;;;;);=BBABB;:9BCE=BAAAAAA2@B?B@EED9A@B>?773;;8;884869935..(..2522...335699:;;57595672===;;7;=AAC@CCBBAABB?CBB>??<?A=@@@9?????8?BC@BBA@@,9818;;>=/////)/7;7;;;1;:==>?C:>::7///:9=9<=@6FBC9::@?998@>=>BAA>??885@<<==>>;>ACBC?@<A=A@@@@888
@ATNG8:00177:05054
GATGGTAGCTCTGCTCTGACTCTCGTACTCATTCGTTTCGGAAGAGACAGGTACGTTAATAGTTAATAGCGTACTTCTTTTTCTTGCTTTCGTGGTATTCTTGCTAGTTACACTAGCCATCCTTACTGCGCTTCGATTGTGTGCGTACTGCTGCAATATTGTTAACGTGAGTCTTGTAAAACCTTCTTTTTACGTTTACTCTCGTGTTAAAAATCTGAATTCTTCTAGAGTTCCTGATCTTCTGGTGTCTGATCTGTATCACTACCATCGTTCCTTCTGAGTCT
+
;5CC@CCCCBCCBBBBBFFCCCCCBBBCBC@@=@AAB<BB@B@CDCCBBC?BBDAA?A@CCAA=C?CCCCCAAAB>;;;;;*;A<?;;;0;BAB?ABB?AB=@@@ABB@CCDDDBBB?CCC@B?BCCDCBB@;??@@=BBCBCBCCCCCBBBCAA>BBB?BB?B@BBBBBDDCCACBBBB:B?C?CCCCC5CCEDE>FAABBBBBAB5;;;;*;AA@B>@>BC@@@@BBAA>A>AEECCC?BBC@BBAAACBBCCBBAECBBBBB>BABAA>A?A?BBABBCBB
@ATNG8:00179:05051
GATGGTAGCGCACACATAGATACAGTACTCATTCGTTTCGGAAGAGACAGGTACGTTAATAGTTAATAGCGTACTTCTTTTTCTTGCTTTCGTGGTATTCTTGCTAGTTACACTAGCCATCCTTACTGCGCTTCGATTGTGTGCGTACTGCTGCAATATTGTTACGTGAGTCTTGTAAAACCTTCTTTTTACGTTTACTCTCGTGTTAAAAATCTGAATTCTTCTAGAAGTTCCTGATCTTCTGGTCTACTACACTGTACTCTACCATCGTTCCTTCTGAGTCT
+
<<>DGGAAABABBBBBCCFBAB>??>>===59.4:::5==@E@BBBCCICACAAAC?C?BBBC?D@CAAADBBAA=;;;;;*4>.:9<?4?@BB?BBC>CH@CCCBBCACECCBBDD@CDD@CACC;;;BBB@B;:;=BBBCCE;:9ADDC@@AC?BAA@AA000@ABBDGAB>A;;;;-;=B?BBLGF5BBAAA0;;BBBCEBBC@CCCB2B@@AB?BADE@C@@00+00:><AABB@@=@@A?B;;;CBB@@@BBAAA@@ABB@@@ABB@B@C@ABBCCBBB
@ATNG8:00184:05033
GATGGTAGTGTCATATGAGAGTGTGTACTCATTCGTTTCGGAAGAGACAGGTACGTTTAATAGTTAATAGCGTACTTCTTTTTTTCTTTGCTTTTCGTGGTATTTCTTGCTAGTTTACACTAGCCATCCCTTACTGCGCTTCGATTGTGTGCGTACTGCTGCAATATTTGTTAACGTGAGTCTTGTAAAAACCTTCTTTTTTACGTTTTACTCTCGTGTTAAAAAATCTGAATTCGTCTAGAGTTCCTGATCTTTCTGGCTCTCGTAGACAGATACTACATCGTTCCTTCTGAGTCT
+
@;?A>@CCC:;;EBBBCCCCCBBBBB@@ACBA>?;99,:@.906@=A?;;::>>A=9)925;5;2<55<<<AB@@@=;;;;;;;#;;C0>:?9?+?9=99=999)9;599>9995)5;A:77//+////)/2799;;C9949==9155;@BAAACCBBB;;;?;@;;;,::29.9=949;;:;266=<<<$4.5.59@@@@&>>9:::-;:A>>A??9929@@AA&>@@<C:C@CB@BA99;==4949??A9;;,:=>9=B:;;BBBBBBBBBBBBBBBBBCCB?B>@=@CCBCBBD
@ATNG8:00187:05044
GATGGTAGCGCGACGAGCGTAGACCCAGAAGATCAGGAACTCTAGAAGAATTCAGATTTTTAACACGAGAGTAAACGTTAAAAGAAGGTTTTACAAGACTCACGTTTAACAATATTGCAGCAGTACGCACACAATCGAAGCGCAGTAAGGATGGCTAGTGTAACTAGCAAGAATACCACGAAAGCAAGAAAAAGAAGTACGCTATTAACTATTAACGTACCTGTCTCTTCCGAAACGAATGAGTACAGAGAGTACGATATGTCTACCATCGTTCCTTCTGAGTCT
+
>:::5:<::;BBBBCCCCEHCC:;;4;AB=BBCAAB=A=@AAAB@@>?B?B?BAA@>===,=<@@AA???BBBB=A9:45==/=>:?7?A?9ACC@CCCA9:5499)9<>>=B@@7;BCABBBGHE;;;BAAA?BBAC=@@BACAAA?A?B::89B?>@AAA?BCB?@??AA>AA:7<<=>=68885;<==>,=A<???BA>>??6;7;?A@=D=AABBC?BA???>A>A>BBD>BBA5:9?999@@@ABBBBBBBABBBB:9888;=;9:;4<=C7;;?>=766
@ATNG8:00187:05061
GATGGTAGCATCATGCATATCTCACCAGAAGATCAGGAACTCTAGAAGAATTCAGATTTTTAACACGAGAGTAAACGTAAAAAGAAGGTTTTACAAGACTCACGTTAACAATATTGCAGCAGTACGCACACAATCGAAGCGCAGTAAGGATGGCTAGTGTAACTAGCAAGAATACCACGAAAGCAAGAAAAAGAAGTACGCTATTAACTATTAACGTACCTGTCTCTTCCGAAACGAATGAGTACGATGAGATCTCGTGTGCTACCATCGTTCCTTCTGAGTCT
+
ABBC@CBBBCBDDCCBBCECCCACD=BBB=CDDCBB?B?BBCDDCC>AA?C?BCC?????1>?BBBBCBBB@@B=@BBBBBB5BB>A<@@@9ADFAD@BBEDDDC@C?BB?BDD?BBAACCDDBCCBBBBBC@CCDC=AAAABBBB>C?CAA?ACCCCCAA?AAAAAA?CC@>>>>>>BBA:@>?<>CDCC2BB?C?>>CCCAA:>:=?@@3838ACBB?BCA@?EC=A>ACC>BDDABBBACCCBBBCCBBBBBB@AA@;;;BB=@?@@@<@:>:=@A@@<<<
@ATNG8:00188:05074
GATGGTAGTCTCAGATAGTCTATAGTACTCATTCGTTTCGGAAGAGACAGGTACGTTAATAGTTAATAGCGTACTTCTTTTTCTTGCTTTCGTGGTATTCTTGCTAGTTACACTAGCCATCCTTACTGCGCTTCGATTGTGTGCGTACTGCTGCAATATTGTTAACGTGAGTCTTGTAAAACCTTCTTTTTACGTTTACTCTCGTGTTAAAAATCTGAATTCTTCTAGAGTTCCTGATCTTCTGGACGACGCGCACTGACACTACCATCGTTCCTTCTGAGTCT
+
@AAB@CBBCCCCCCCCCCCCCBBBCCBBBC:9::BBD>CB@C@CCBCCDD?CCCBC@B@BCBC?C?BBBCA@ABB?BBBBB1CB@BBCC>CBBC@CCC@CF;;;@DDD@BBDDBBBB?BDC@C?CCCCDCBC?BBBA?C@@@CCCCCCBBCAAAC?BBB?BB?A?BBBCCDCCC@CBBBB<B@C><;;;;*;BBCC;;<CBBBCBAA=@@?@0@@@ADAC@CD@JBBBBCB?B@CCBCBC@CCC?CCBBBA@@BB@@ACCBCBEE?BBDBC@B@B@BBA@ABAA
@ATNG8:00189:05045
GATGGTAGACATATCGTACTCTCTGTACTCATTCGTTTCGGAAGAGACAGGTACGTTAATAGTTAATAGCGTACTTCTTTTTCTTGCTTTCGTGGTATTCTTGCTAGTTACACTAGCCATCCTTACTGCGCTTCGATTGTGTGCGTACTGCTGCAATATTGTTAACGTGAGTCTTGTAAAACCTTCTTTTTACGTTTACTCTCGTGTTAAAAATCTGAATTCTTCTAGAGTTCCTGATCTTCTGGTGTCTGATCTGTATCACTACCATCGTTCCTTCTGAGTCT
+
A;BC@CDCBBBCCBBBBBCBCGCDBBBCDCDC@BBBB<BB?C?BDCCCBB?BAABB>B?ABBC@B>AAAAACBBC?CCDDD3BB?BAAA<ABBB?BBB?BB<99:DAB?AAAEA;><<@AA;A=AAAAA<<<=ADAA:AAAA<;=>@@AA@@<=<<><=:>A<A<@>>>>>A==8===<=-:4:9:::;;+:@>??:?>>?>>AA@@89999*:///@5:5>>=@@@B@@@7;7;AA@??<@??;@=;;;AAA@@>==@AAA@@@<>>>AA<A;@<@AB????@
@ATNG8:00190:05040
GATGGTAGTACATGATAGACGACACCAGAAGATCAGGAACTCTAGAAGAATTCAGATTTTTAACACGAGAGTAAACGTAAAAAGAAGGTTTTACAAGACTCACGTTAACAATATTGCAGCAGTACGCACACAATCGAAGCGCAGTAAGGATGGCTAGTGTAACTAGCAAGAATACCACGAAAGCAAGAAAAAGAAGTACGCTATTAACTATTAACGTACCTGTCTCTTCCGAAACGAATGAGTACAGAGAGTACGATATGTCTACCATCGTTCCTTCTGAGTCT
+
B<@B@CCCCCBBBDCCBCBBBBBDD?CBB@ECCCCC?C@CCCCBBB?BC?B?BCCBBCBB5B@CCCCDAA@BBB=BCCCCCC5BB=@2;;;6;CC@ECCCCDD999;@CC@CCC?BBDCCCCCCBBBBDCCC=BBDD?BBBCBBBD@C@CAA>ACCCCBBC@DDCCCB?BC?BBC>@AB@?9?=<8<>=??2@A?B?>>BCCCC>A>@BBB;>;>ACBB>BCBBBBC@D?CCD>BCC?BBBBCCCCCAAABBBB@@@C@@B@@CC>@AACC?B?B>A=AAA:88
@ATNG8:00191:05065
GATGGTAGCTCGCTGATGATATCTCCAGAAGATCAGGAACCTAGAAGAATTCAGATTTTTAACACGAGAGTAAACGTAAAAAGAAGGTTTTACAAGACTCACGTTAACAATATTGCAGCAGTACGCACACAATCGAAGCGCAGTAAGGATGGCTAGTGTAACTAGCAAGAATACCACGAAAGCAAGAAAAAGAAGTACGCTATTAACTATTAACGTACCTGTCTCTTCCGAAACGAATGAGTACGAGAGAGCACACTTGTCTACCATCGTTCCTTCTGAGTCT
+
BCCC@CBCCCCCCBDDCBBBBAAAC@CCDACCDDDD?C?B>BAAB>BE@CACC@@???@,@>ACBCBADCCCC>CA??>>>.<A?A8>>>5>AB@DABADBBBB?B?BB=A==:=B@??A??=AAAAAA>>:?AAA9>=>>>?>>:><@>B>B@@@BBBB>BB>>BB>BB>BBB>CBB@?:?;;899888(6=6<<@@@@???;>:?@@@:<8<<::;=AA@@:;;<A<>>>9>A@=@BA@99:CBBBB??@@A@??;@?BAAA;@?ABB>B>>:>>>A@>>>
@ATNG8:00192:05076
GATGGTAGACACGTGTGCTCTCTCGTACTCATTCGTTTCGGAAGAGACAGGTACGTTAATAGTTAATAGCGTACTTCTTTTTCTTGCTTTCGTGGTATTCTTGCTAGTTACACTAGCCATCCTTACTGCGCTTCGATTGTGTGCGTACTGCTGCAATATTGTTAACGTGAGTCTTGTAAAACCTTCTTTTTACGTTTACTCTCGTGTTAAAAATCTGAATTCTTCTAGAGTTCCTGATCTTCTGGCTCTCGTAGACAGATACTACCATCGTTCCTTCTGAGTCT
+
:;>B@CCCCCC::6BA?ACGGCCCCCCCCCDB@BBBB>BDAD@CCBDCCBABBBBB?B=@@BB?B@CCCCCBA=C>BBCCC3CC?A99:17AAB@CBB?BB>99:@?@9????BBBB===D=A=AAA?A===<AAAA6<<AA>>>@>>>B::9>>:<>>=BB<A;@==>BAA@?;?AAEH3@;?<?AAAA/?>8891966///98:>18988+7ABCB=B;?@<???A>>=<B=DC>>>A<@@A;??@@@AA???==<<<<>>@@<@A?;;7;<?<B@>>>===
@ATNG8:00193:05044
GATGGTAGGCACTGCGCACACATCCCAGAAGATCAGGAACTCTAGAAGAATTCAGATTTTTAACACGAGAGTAAACGTAAAAAGAAGGTTTTACAAGACTCACGTTAACAATATTGCAGCAGTACGCACACAATCGAAGCGCAGTAAGGATGGCTGTGTAACTAGCAAGAATACCACGAAAGCAAGAAAAAGAAGTACGCTATTAACTATTAACGTACCTGTCTCTTCCGAAACGAATGAGTACACATCGTCGTGTCGTGCTACCATCGTTCCTTCTGAGTCT
+
559C?BAB@CBBBCBBCCCCEBBAD>CCC@BBBA@A9A69:BCCBB@BCAEACCBBCBBB3B>ABCCCBCBBBC>?>@DDEE5BB<@9@@@3BBC@CBBACCC;;6;?@@=AED?CC;;=HEGDCHCCBBBC@BACA?BAAAAAAD?B>B@@;@AA??@B@BECBAA?CCA::9>ABAAB>AAA=?==??.?A?C?>:AA@@@<A8=>CB8:7;AAAA@BBBBBBB?B?AAD>BBC>AAAACAAABBBBA=ABBA???777<<;8:?8886?07179<;?=>=
@ATNG8:00194:05042
GATGGTAGGACGAGCGTCTGAGAGGTACTCATTCGTTTCGGAAGAGACAGGTACGTTAATAGTTAATAGCGTACTTCTTTTTCTTGCTTTCGTGGTATTCTTGCTAGTTACACTAGCCATCCTTACTGCGCTTCGATTGTGTGCGTACTGCTGCAATATTGTTAACGTGAGTCTTGTAAAACCTTCTTTTTACGTTTACTCTCGTGTTAAAAATCTGAATTCTTCTAGAGTTCCTGATCTTCTGGCGCTCTGTCACGTCTGCTACCATCGTTCCTTCTGAGTCT
+
8:<A@BCC@@@;54<9=??@@@@@=@BBCBAA?BCCC?CC?B?BCCDDDG@BBBAA?AAECCC@C@CCCCCAAAC@CCHDD3;;;;BCD<BBBA=ACC?BB?;;;DDGACCDDDBCC@CBB@BACCCB@@@B?CBBB?CBBBCBBBBCCCCBBBC@DDD?BCAF=@@@AEDCDEBDCCCC<C@B@BALMG3CC;;;6<BBBDCBAA@@CCCG5GBBBC@C@BC@CCCCBCC@C@@@?BA@=?:;4;AB@@@@@BBBDCB;;;A@A=;;:=<3939;>BBBBBBB
@ATNG8:00198:05030
GATGGTAGCTCACGTACGTCACACGTACTCATTCGTTTCGGAAGAGACAGGTACGTTAATAGTTAATAGCGTACTTCTTTTTCTTGCTTTCGTGGTATTCTTGCTAGTTACACTAGCCATCCTTACTGCGCTTCGATTGTGTGCGTACTGCTGCAAATATTGTTAACGTGAGTCTTTGTAAAACCTCTTTTTACGTTTTCTCTCGTGTTAAAAATCTGAACTTCTTTAATAGTGATTCCTGATCTTCTGGCTCTCGTAGACAGATACTACCATCGTTCTTCTGAGTCT
+
45<>:>BBBA;?;<<<669=ABBCBDCCCC;;9;CCC=BB?A>AABBCBC@BBBCB=@=@@@@;?;:?BABB==B9<<<<<)4403;;;3<<<<7;:949<035:<<;=BBBBBBBA5:9@9>87==<<<=<5:99<8<<?>65595227785222'266355555@=76655222'25566+63555666'682222&2268833..(....$..222/553222'2.52226664:0559999,...(....333359;;@?==;?>>8<;;66,//7<;9==///
@ATNG8:00198:05038
GATGGTAGAGAGACTGTAGCGCACCCAGAAGATCAGGAACTCTAGAAGAATTCAGATTTTTAACACGAGAGTAAACGTAAAAAGAAGGTTTTACAAGACTCACGTTAACAATATTGCAGCAGTACGCACACAATCGAAGCGCAGTAAGGATGGCTAGTGTAACTAGCAAGAATACCACGAAAGCAAGAAAAAGAAGTACGCTATTAACTATTAACGTACCTGTCTCTTCCGAAACGAATGAGTACGATGAGATCTCGTGTGCTACCATCGTTCCTTCTGAGTCT
+
BBCB?BBBBBBBCCDCBBBCEEEDD>BBB?CCCCBB?B@CCCAABB?BC?B>AAC@@AA@2@@CDBABBBB@@?:@@>?@@@1@B>C=BBB:BCC?CBCACBDBB=B@@@>@BB@CCCBBBCCCBCCCDCBC?CDCC?BBBBBBBB@B@CAB@ACDCDCCC?CCCAAA=AB?BBB?BB???8?@@=ADBBB3BB?B?>@CAA@@:>;?EAA<><>?BCC@BBBA@??5:6:AC>CCC@???CCBBBBBBBBBA@>>>AB@;;;@B;>=>=@=B<A<<;;>>:;;
@ATNG8:00198:05079
GATGGTAGGCGACATACATACGCGCCAGAAGATCAGGAACTCTAGAAGAATTCAGATTTTTAACACGAGAGTAAACGTAAAAAGAAGGTTTTACAAGACTCACGTTAACAATATTGCAGCAGTGCGCACACAATCGAAGCGCAGTAAGGATGGCTAGTGTAACTAGCAAGAATACCACGAAAGCAAGAAAAAGAAGTACGCTATTAACTATTAACGTACCTGTCTCTTCCGAACGAATGAGTACTGCGTCTCACTCTCGCCTACCATCGTTCCTTCTGAGTCT
+
ACBB?BFF?BBBBBBBBBDCBBBBB@BECACDDDBB@B@CCCDBBB@CC?C?BBCCBBCC5C@CGCCFBBBDDD>DB99999*9B;@=BBB7BBB?CBCBCEEBB@B@BB?B@@>BAAABABBDDDBBBCCC@CCCD@CBBBBBBC@C@CAA>@DDDDCBA?BBBAAB@BA>BBC<@A9993:@@?BDCCC3BB?B::9DAAAC;?;?AAA=A>A@CCC@CCCDCCC?A?AEAFAA?ABBBBBBBBBBBBBBBBBBBBBC@CCC@CCCAC@B@C@BBCCCBBB
@ATNG8:00199:05046
GATGGTAGACACGTGTGCTCTCTCGTACTCATTCGTTTCGGAAGAGACAGGTACGTTAATAGTTAATAGCGTACTTCTTTTTCTTGCTTTCGTGGTATTCTTGCTAGTTACACTAGCCATCCTTACTGCGCTTCGATTGTGTGCGTACTGCTGCAATATTGTTAACGTGAGTCTTGTAAAACCTTCTTTTTACGTTTACTCTCGTGTTAAAAATCTGAATTCTTCTAGAGTTCCTGATCTTCTGGACGACGCGCACTGACACTACCATGTTCCTTCTGAGTCT
+
48:;8BCCBBBDCCB9;;>?CCCCCCCBCGCB@BCBB>CC@B?CCCCCCC=BCCDD?@=ABBC?B>BBBBBBBBB>BB@@@1@?<@??<18===9>98/9A8999ABE@CCCCDCCA?AAA<A;>>>AAAAA;<<77/8==:;;;@?B>>>=<==9===9=?<A;?>;;9;=994887;A-;7;:;=<></;=///)//6//.<88;-6555$2667>:>;DD7>?@@>>>=C=@@=>>A:>=B>@@??;;;;>>===@@A?<<=0---7-3-329=@@@???
@ATNG8:00150:05107
GATGGTAGAGTACAGTGTAGTAGACCAGAAGATCAGGAACTCTAGAAGAATTCAGATTTTTAACACGAGAGTAAACGTAAAAAGAAGGTTTTACAAGACTCACGTTAACAATATTGCAGCAGTACGCACACAATCGAAGCGCAGTAAGGATGGCTAGTGTAACTAGCAAGAATACCACGAAAGCAAGAAAAAGAAGTACGCTATTAACTATTAACGTACCTGTCTCTTCCGAAACGAATGAGTACTGTATCTATGTGTGCGCTACCATCGTTCCTTCTGAGTCT
+
88:<=ACBBBB=>BBBCBABADBBD;;=C@BBBB;;7;<@AA@@@A?BC@D?@>>9:999)99:97AA@@<<;?8?<@AAA?0>>9=.99:*:AA?BCBA@CCBB?A>;;6;AA?BAA@AABCBBBCCCCBB@BBAB?AABCDBBB?B@B;;9;CCCAAAC>BAGBBB?BE?AAA<??AAB<ABA@BBBBB3BB?BCBAAAADD=D;BAAA7;177@@@=AAA????:><=BB;BBB587AAAABBBABBBB???CCBBBAAA8868>>==7<293::==?>==
@ATNG8:00151:05108
GATGGTAGAGTATCATGTGTATCTCCAGAAGATCAGGAATCTAGAAGAATTCAGATTTTTAACACGAGAGTAAACGTAAAAAGAAGGTTTTACAAGACTCACGTTAACAATATTGCAGCAGTACGCACACAATCGAAGCGCAGTAAGGATGGCTAGTGTAACTAGCAAGAATACCACGAAAGCAAGAAAAAGAAGTACGCTATTAACTATTAACGTACCTGTCTCTTCCGAAACGAATGAGTACGTGTGACGTACGTGAGCTACCATCGTTCCTTCTGAGTCT
+
8:<>;>?CBBBCCDBBBCCCCBBAD@DDC?BBCCCC@C?BBBBCC@CD?C@A@B9:::;*;<@AABBCCCGCF=CC@@@@@0@B>B>BBB<BCC?CA;;;BCBC?B@;;8;BB?BCBBB@A@DDDDCCCCC@BBBB@BBBBCBCB@CAC@@?ADCCCBBB@CCCCCC?BB?BCC=??DCC5::?=@ABBB3BC@BAABCBABD>A>ABBA<@;??BBB=@@@@@AA>A>@BB=ABB=@???BBCECCBBBCCCBBCBBBBBBBC?BABCE@E?B?AA@ABBAB
@ATNG8:00162:05091
GATGGTAGCGCACACATAGATACAGTACTCATTCGTTTCGGAAGAGACAGGTACGTTAATAGTTAATAGACGTACTTCTTTTTCTTGCTTTCGTGGTATTCTTGCTAGTTACACTAGCCATCCTTACTGCGCTTCGATTGTGTGCGTACTGCTGCAATATTGTTAACGTGAGTCTTGTAAAACCTTCTTTTTACGTTTACTCTCGTGTTAAAAATCTGAATTCTTCTAGAGTTCCTGATCTTCTGGATAGCGACGCGATATACTACCATCGTTCCTTCTGAGTCT
+
::;?=AABBBBCCBCCCCDB@@@?>5559954.4;9939939)///////)55555.59=<<<8A=>;555=555<744444$44.4:<<0:;;;7;>@=@C8;<:@;;59B@ABBB=@BCB@B@AACD;;=CACBBB<;<CCICAAAB;;;@???;@@@?BB@D:;;BAAACBC?BBABB8A=B>;;;;;*;@@IE?;;;BCA@@A=2::::(9@>@@?B<@@?@@@EBBB?C@A@@BDD@A@A@CEICCDCDCAB@@C@A@CBC@BBAAA@A@A?000A@@@A
@ATNG8:00162:05097
GATGGTAGAGAGACTGTAGCGCACCCAGAAGATCAGGAACTCTAGAAGAATTCAGATTTTTAACACGAGAGTAAACGTAAAAAGAAGGTTTTACAAGACTCACGTTAACAATATTGCAGCAGTACGCACACAATCGAAGCGCAGTAAGGATGGCTAGTGTAACTAGCAAGAATACCACGAAAGCAAGAAAAAGAAGTACGCTATTAACTATTAACGTACCTGTCTCTTCCGAAACGAATGAGTACGATGAGAGAGCTCTCTCTACCATCGTTCCTTCTGAGTCT
+
88;<:==BBBBBBCCDDIBDCCCCC=B;;8;@@BAA<@<@BCCCCD?BB>A?BBCAAAAA2A?BBBBBAAAABB;AAA@@@?0@?;>2999*9>D=BBBA?BA><8;800*0<;6<;=BBCCCBB;;;AABB@BDCH@C@C?AAAC?A=A::6;ABBBBAA@AAABBC?BB@AAA>AA???58878=@ABB3AB??>>BB???A;><>???7;7;>BCDABBA@@?=6:59@@9@??;?BBCBCFAA@?@FAA>>@>>===;;;?=>>=;;5;5;<AA@@>>>?
@ATNG8:00167:05085
GATGTGGAGACACGTCGCCACTACTCATTCGTTTCGGAAGAGACAGGTACGTTAATAGTTAATAGCGTACCTCTTTTTCTTGCTTTCGTGGTATTCTTGCTAGTTACACTAGCCATCCTTACTGCGCTTCGATTGTGTGCGTACTGCTGCAATATTGTTAACGTGAGTCTTGTAAAACCTTCTTTTTACGTTTACTCTCGTGTTAAAAATCTGAATTCTTCTAGAGTTCCTGATCTTCTGGGTCTACGCTCGTCGCGCTACCATCGTTCCTTCTGAGTCT
+
@?BBBC@BBCDCCCC::;ACDGDCB?@@@BBBB>CCACBCCCCCBC@BCDBB>B?B@@@?B=@@BCCFCC@CBBCCC3AA<??@A<ABEC@BBB?AC=@@BCCD?BABBBBBB>AAD?C?BBCCBA>><ADBA7;;?=<<@=>=@??=>>@<@@A=@@<@:>>A@A?@??<?@?DD;F;D;AAAAB/@?:99,87=99999:<4:::;+:>???<C=AA<@@==;;;=B<?=>>AA7;;AA:AB@@@@@@@A@@;;;??@A<>>>BA;@;@=@@@@::::
@ATNG8:00173:05096
GATGGTAGGCGTGTGAGAGTCTGCCCAGAAGATCAGGAACTCTAGAAGAATTCAGATTTTTAACACGAGAGTAAACGTAAAAAGAAGGTTTTACAAGACTCACGTTAACAATATTGCAGCAGTACGCACACAATCGAAGCGCAGTAAGGATGGCTAGTGTAACTAGCAAGAATACCACGAAAGCAAGAAAAAGAAGTACGCTATTAACTATTAACGTACCTGTCTCTTCCGAAACGAATGAGTACCTCTCAGACGCTCGTCCTACCATCGTTCCTTCTGAGTCT
+
BCBB?BGEHCAAACBBCDBCBBDDC@CBB@BDCCCD@D=BBCBBBC?BB>@=@BBAABBB2B?CBBABBACCCC<AAABBBB3BC?B=@AA0?A?<AAABBBB997:>AB?>>><?@AAA@@??B=;>@>@>;>AAA5<;>A@@::7;<A@B@BBBBBBBB?CDCCAA>AC@DCC599>==5=9:399999(9=4;9>>??==><@<@AAA<A=A>=<=<@@@A<<<;@<@AA:ABB?BBBB???>AAABBBBB>>>>>BA<@@@=@?A@@=@?B@BBBBBB>;
@ATNG8:00174:05082
GATGGTAGCACGAGTCACTCATATCCAGAAGATCAGGAACTCTAGAAGAATTCAGATTTTTAACACGAGAGTAAACGTAAAAAGAAGGTTTTACAAGACTCACGTTAACAATATTGCAGCAGTACGCACACAATCGAAGCGCAGTAAGGATGGCTAGTGTAACTAGCAAGAATACCACGAAAGCAAGAAAAAGAAGTACGCTATTAACTATTAACGTACCTGTCTCTTCCGAAACGATGAGTACTGCGTCTCACTCTCGCCTACCATCGTTCCTTCTGAGTCT
+
?@AB?BBBBC:;6>B@A@GCBBCCE@BBB?CBBC;;79=@@CCCCC@CC?B@EECCDDCC3D@C@?@BA?>:::5:ABDIED2CDAD<BBA9ACC?CCCCDCC@@;@?@@=ACC@CBBBBDDDCCCCC@@@@:;;DE@BCBBCBBB?D:;<C?BDCBCBBB?BBBBBB?BB@BAA<@?BBC=BAA=AAAAB2BD@E@?@B@?>>;>;>AAA7;7;BCCC@AAAAAAA?B@BBB>BBBCCBBBBBBBCCBBBBBBBBBBEB?BBC?BB99:@C@D@CBBBBBAA
@ATNG8:00174:05112
GATGGTAGCTCTGCTCTGACTCTCGTACTCATTCGTTTCGGAAGAGACAGGTACGTTAATAGTTAATAGCGTACTTCTTTTTCTTGCTTTCGTGGTATTCTTGCTAGTTACACTAGCCATCCTTACTGCGCTTCGATTGTGTGCGTACTGCTGCAATATTGTTAACGTGAGTCTTGTAAAACCTTCTTTTTACGTTTACTCTCGTGTTAAAAATCTGAATTCTTCTAGTGTTCCTGATCTTCTGGGTCTACGCTCGTCGCGCTACCATCGTTCCTTCTGAGTCT
+
@@BC@CCCCB=ABBBBFBBBCCCCCCCBBB::;;DDD?BB?A?BCBCCCC@CCBCB?CACC;;:;>BCCEHCCCD@CDCCC1CC?BBBB=ABBB>B@@=@D8;;ELFF@BBBCDEDD@BBC?A?BBBBBBCC@BBBC@DBBBBCCCCABCBBBBB@CBC?CC?B>AABBBCCCC?BBJJJ;J@C@CCDDE5CCCBB<BBBBCCBA@@>BDCG5CCBCC@CABB@BCCCCCB@C@BCBBBA?BBCC>B;;;ABBBBBBCCAAACBF?AAAAC?C@C?BBCEDC;:
@ATNG8:00182:05080
GATGGTAGCGAGCGAGTGTGTATACCAGAAGATCAGGAACTCTAGAAGAATTCAGATTTTAACACGAGAGTAAACGTAAAAAGAAGGTTTTACAAGACTCACGTTAACAATATTGCAGCAGTACGCACACAATCAAGCGCAGTAAGGATGGCTAGTGTAACTAGCAAGAATACCACGAAAGCAAGAAAAAAGAAGCACGCTATTAACTATTAACGTACCTGTCTCTTCCGAAACGAATGAGTACAGAGAGTACGATATGTCTACATCGTTCCTTCTGAGTCT
+
AAAB@CBBCCBCBBBBCDDCCCC::;;FD@BBDCAA?B@BBBBBCC?CC?B??=A:::;.:>BB<;:BDDDDE?CAAAAAA2@C:?2::;*;@@>ABB<BBC;:8;@BC?DBB?BBBBCBBBCBBCCCCCCACAA>BBCBDCCC?CBCCB?BCCCBBBD@BBBAAA@BB?BBB=??BBB>A@?:998989%9=;>?=?CBCCC=>:<=A?595:CBAB?BBBCBBC>B>@@@;@BB?BACBDCCCBBBBBBBBBBBBBBBBB@@@ABBC?B?C?CA??@?:;
@ATNG8:00182:05096
GATGGTAGTACATGATAGACGACACCAGAAGATCAGGAACTCTAGAAGAATTCAGATTTTTAACACGAGAGTAAACGTAAAAAGAAGGTTTTACAAGACTCACGTTAACAATATTGCAGCAGTACGCACACAATCGAAGCGCAGTAAGGATGGCTAGTGTAACTAGCAAGAATACCACGAAAGCAAGAAAAAGAAGTACGCTATTAACTATTAACGTACCTGTCTCTTCCGAAACGAATGAGTACGTGTGCGACGTGTCTCCTACCATCGTTCCTTCTGAGTCT
+
;99B466>>=BBCCC@@?BC@A@::7;BB?BBBC;;5;29>==@AA;:?<A=;;=<<===+<8BB666?>>>BC=B@>@BBB3BC?B5;;;*;BB>?;96595@@5><99299:.5>@ABCCCCDCC:;;BB@CCCCACCCBCC;;9;AB;<:<CBBCB@@=AA@@@@<>@=@AB>>>>??:@@@?BBBBB.=?3889787/;;(/*/9::385/265515=<==>>:=8:>>5:<::===999?ACBA>>=?7773338823331773347;.525444;:::
@ATNG8:00183:05104
GATGGTAGCGAGCGAGTGTGTATACCAGAAGATCAGGAACTCTAGAAGAATTCAGATTTTTAACACGAGAGTAAACGTAAAAAGAAGGTTTTACAAGACTCACGTTAACAATATTGCAGCAGTGCGCACACAATCGAAGCGCAGTAAGGATGGCTAGTGTAACTAGCAAGAATACCACGAAAGCAAGAAAAAGAAGTACGCTATTAACTATTAACGTACCTGTCTCTTCCGAAACGAATGAGTACGATGAGAGAGCTCTCTCTACCATCGTTCCTTCTGAGTCT
+
@@@B@CCCBBBBBCCCCCCCCBBCB@CJF@BBBA9:7<<@BDCBBC?BB>A>?@C@@@@@1A@CHCBCCDICB@8@?;;;;;*;B=A5;;;*:BD@CCCCCCCCB@CABB?BBB=@@BAA@@@BBCCBBBCD@BBCC@CBBBCCBB?B?BBB?BBCCCCCC@CCCCCC?AA@CCB=@@BBB<@>>8<<<==1=C?D>>>BB@@A<><?ACC<?>@BDCEACBBCACC:;;;CG@DCC@CDCCBAAACCBBCCBCAAACCBBB=<>>>>>AC<><@@AAAAAA??
@ATNG8:00185:05117
GATGGTAGAGAGAGCTCTCTCATCGTACTCATTCGTTTCGGAAGAGACAGGTACGTTAATAGTTAATAGCGTACTTCTTTTTCTTGCTTTCGTGGTATTCTTGCTAGTTACACTAGCCATCCTTACTGCGCTTCGATTGTGTGCGTACTGCTGCAATATTGTTAACGTGAGTCTTGTAAAACCTTCTTTTTACGTTTACTCTCGTGTTAAAAATCTGAATTCTTCTAGAGTTCCTGATCTTCTGGGCAGACTCTCACACGCCTACCATCGTTCCTTCTGAGTCT
+
;55=9>BBACBEBCBCBBCGHCECCCBGDCAA>AAAB>BB@CGFCBBBBD@CBBA?=@>@@@@?C;>CCCCDB=B?@????.??;BBBB>BBCC?CAC?BB<98:A@@>BBBBBBBC@?:;<@<>>>AA>>=<@@AA=A=>>===@???AA@@@@<>>>=@@=C<@@@@??>>>:==BGE5@:=8====>/>A???6=>@988B====ABBA/A>>>A=A=>>:>??B>>>7;7;A@@@@7;;=C:B;;;@@=;<;BBAAA<?@@=@>;;;=B=B:>>==6666
@ATNG8:00185:05118
GATGGTAGTGTGTCTCTGAGAGTAGTACTCATTCGTTTCGGAAGAGACAGGTACGTTAATAGTTAATAGCGTACTTCTTTTTCTTGCTTTCGTGGTATTCTTGCTAGTTACACTAGCCATCCTTACTGCGCTTCGATTGTGTGCGTACTGCTGCAATATTGTTAACGTGAGTCTTGTAAAACCTTCTTTTTACGTTTACTCTCGTGTTAAAAATCTGAATTCTTCTAGAGTTCCTGATCTTCTGGAGATATCATCAGCGAGCTATCGTTCCTTCTGAGTCT
+
;55D@CDCCCBABDCDECCCCBBCCDDCDC:96:?@@:AB@D@DDCBBBC@CCCBB?CACCCC?BACDCCCCCCEACCDGG5AA=@BBB=BBAC@DCC@FD;<;ACBC@CBCFCBBD?AAA?A?BCBBBCCC?CBCC@CBBBCCCCCCDBBCBBB@BBB@BB?B@BBCCBBBCC@CCDFD<C?B>@@@@@0@ABAB=AABBBCBBAA5;;;;*;AAAB?B@BD@CCBCBBB@C@BBBB;;8;BC?CCBBBCCCCCCCCDDAAABBBBB@C@C@CFCCCBBA
@ATNG8:00200:04522
GATTATCGTACTCTCTGTACTCATTCGTTTCGGAAGAGACAGGTACGTTAATAGTTAATAGCGTACTTCTTTTTCTTTGCTTTCGTGGTATTCTTGCTAGTTACACTAGCCATCCTTACTGCGCTTCGATTGTGTGCGTACTGCTGCAATATTGTTAACGTGAGTCTTTGTAAAACCTTCTTTTTACGTTTACTCTCGTGTTAAAAAATCTGAATTCTTCTAGAGTTCCTGTATCTTCTGGGCTGCGCTGATATGCGCTACCATCGTTCCTTCTGAGTCT
+
:447<@@@CCCCCB==@@>BBCA<8<@@?8@@;><A969:9:>@@???=@?A:78;=187@<88;::588888'494(4<<91;@;=:=;?8@?0/0@=995//37739:-33828288799373.39::6<<<8779=:------88075726=498=>=:=<<877(3<>=9.;,2+25555'557<=5<@BBBC9:8=1:::99$8339=:>:=<9<@AA?::;@:@00/>>:*-/;;36//////84333:8=>>?C=>>=>>?C?B=@@C@??C?
@ATNG8:00204:04494
GATGGTAGATATATGCACGCTCTACCAGAAGATCAGGAACTCTAGAAGAATTCAGATTTTTAACACGAGAGTAAACGTAAAAAGAAGGTTTTACAAGACTCACGTTAACAATATTGCAGCAGTACGCACACAATCGAAGCGCAGTAAGGATGGCTAGTGTAACTAGCAAGAATACCACGAAAGCAAGAAAAAAGAAGTACGCTATTAACTATTAACGTACCTGTCTCTTCCGAAACGAATGAGTACTACTCTCAGAGACACACTACCATCGTTCCTTCTGAGTCT
+
CBBB@CCCBABBBCBCCFGCCCBCB@BBB@CCCCBB?A=@@@AAAA?BA?C?BBAABCDC3B?BBCCCBAACBC;>?@CDDC5CB=A5;;;.;BE=BBAACBCBB@B@CD?DBB@CBBACCCCCCCCCCCBB@CC@@?AEDABBA@>@@C@@>@BBBCBCC@CBCCBB?BB>ACC;??99:28==;===>=?'?C?CA@ABBBBA7;79<>>/818=AAB?AC@@CBC?B>ABC=B??=?BFEFCCBAAAAAABBBAADC@@>B>><@>=>A:>:>9=====888
@ATNG8:00211:04513
GATGGTAGACACGTGTGCTCTCTCGTACTCATTCGTTTCGGAAGAGACAGGTACGTTAATAGTTAATAGCGTACTTCTTTTTCTCGCTTTCGTGGTATTCTTGCTAGTTACACTAGCCATCCTTACTGCGCTTCGATTGTGTGCGTACTGCTGCAATATTGTTAACGTGAGTCTTGTAAAACCTTCTTTTTACGTTTACTCTCGTGTTAAAAATCTGAATTCTTCTAGAGTTCCTGATCTTCTGGAGATATCATCAGCGAGCTACCATCGTTCCTTCTGAGTCT
+
BBBC@BCBCBDB@B@A?@>BGCFCCABBCCCC@CDCF=CC@C@BBCCDCC?BBCCC@C?BBAC@C?BCCCCA==C?BBBBB3BBBC??>5=BCC@BBC<AA59:@C@A?ABCBBBBA?@@@8;8;>@@?>>><>>@A:==B;;;;@@@DFD???B=<;;;?E=D;????@@@=>:=>?DE6?<?:<<===+;>666)/////.987;;ACC=*:7;;>;A9:;69>>B;;;<@<@?>>>A7;;B=<;;AAACAAA@?@??><633----33-34;2:==A;;;>
@ATNG8:00211:04523
GGATGGTAGCGCACACATAGATACAGTACTCATTCGTTTCGGAAGAGACAGGTACGTTTAATAGTTAATAGCGTAACTTCTTTTTCTTTGCTTTCGTGGTATTCTTGCTAGTTACACTAGCCATCCTTACTGCGCTTCGATTGTGTGCGTACTGCTGCAATATTGTTAACGTGAGTCTTGTAAAAACCTTCTTTTTACGTTTACTCTCGTGTTAAAAATCTGAATTCTTCTAGAGTTCCTGATCTTCTGGACGACGCGTACTGACACTACCATCGTTCCTTCTGAGTCT
+
/)///)////456=>@C>>;96/77////777939444)49397995:5;;5:@555>)5.4444.515=<=?6626=7<<=;;'444)444909:994955.5<.56;;;>8@@AAB@??=B?@<@:??:9;?@@=BAAA=BB;:;:@@@ABABCCFD?A@@@BB?C=@@B@@@B@B;?59999'9<@;=>>>>0>?BBD=B9:99>595549999(9559=9>;@@;9::::9>;@;??=>==49:?;@A??@@??@:99?A@@BC:979@@@B?B=A=@@@ABBBC
@ATNG8:00213:04502
GATGGTAGTCTCAGATAGTCTATAGTACTCATTCGTTTCGGAAGAGACAGGTACGTTAATAGTTAATAGCGTACTTCTTTTTCTTGCTTTTCGTGGTATTCTTGCTAGTTACACTAGCCATCCTTACTGCGCTTCGATTGTGTGCGTACTGCTGCAATATTGTTAACGTGAGTCTTGTAAAACCTTCTTTTACGTTTACTCTCGTGTTAAAAATCTGAATTCTTCTAGAGTTCCTGATCTTCTGGTAGAGCGTGCATATATCTACCATCGTTCCTTCTGAGTCT
+
B@@A9A>BBBBBCCCBBCCCDCBBEBCCCCBB@ACCE>CC@C?BBCFCCC@CBBBC@C?BBBC?B?CDCC@@@ED<??@@@1@D=B@@@@8@ACCAGCD?BC@@@ACCCACCBBBDDC@BCC@C@CCCCB@@@@BBCC@CCCCCBBBBCCBCBBBA@CCC?BB?C?AABCDCCCCACCDEC<B?A=;<;<.;B;;;8;@BBEGFBBA?ABAB2A@@AC@E@CC@CBBBC;;8;?AAABBC@;;;?CBCBBBBA@@@BBCCCCCCDAC::9C@C@C@CCDBBBAB
@ATNG8:00221:04484
GATGGTAGTATAGAGCTCTACATAGTACTCATTCGTTTCGGAAGAGACAGGTACGTTAATAGTTAATAGCGTACTTCTTTTTCTTGCTTTCGTGGTATTCTTGCTAGTTACACTAGCCATCCTTACTGCGCTTCGATTGTGTGCGTACTGCTGCAATATTGTTAACGTGAGTCTTGTAAAACCTTCTTTTTACGTTTACTCTCGTGTTAAAAATCTGAATTCTTCTAGAGTTCCTGATCTTCTGGCGCTCTGTCACGTCTGCTACCATCGTTCCTTCTGAGTCT
+
448>;>CDCDGBB==>666<<>>CCBBBBBBB>@@@B=CB@C@DCBB@@@=@CBBD?D????B@D@BBBBCB@>?399999$994>BBE>BBBB?CBB@CC>::9>>?=AA?>:@AA6;;@;>:>>><===?<@@@C;9:::::AAAAA@:;;DD<;;;<@@;@<;;:=>?>>?;:::??3?=?;?DDDK/=9333-3-----66/8.8DDD/>>@78383//*/:;==>==?<>>@ABB<???<>>@@@@@A@@;;:=<;;;;;8==?::5:,/,/=<<=>;;
@ATNG8:00224:04491
GATGGTAGCGCGACGAGCGTAGACCCAGAAGATCAGGAACTCTAGAAGAATTCAGATTTTTAACACGAGAGTAAACGTAAAAAGAAGGTTTTACAAGACTCACGTTTAACAATATTGCAGCAGTACGCACACAATCGAAGCGCAGTAAGGATGGCTAGTGTAACTAGCAAGAATACCACGAAAGCAAGAAAAAAGAAGTACGCTATTAACTATTAACGTACCTGTCTCTTCCGAAACGAATGAGTACAGAGAGTACGATATGTCTACCATCGTTCCTTCTGAGTCT
+
<<>C@C?B;BCBBCBBBCBDBCBBB:@B@9@BBABA?B?BBBAABB?AA>A?BB???CCC3A?@AA@@A@=999+97;4444$5;6;.555&5<<6;;><:<;9::4:<@@=A;;69>@@BB@@BB@@@A@@@@CBBB?BBACEDDD?C@BBB=@@AAB;;:?BBCCDK?BB=:9:@@@@@@8;;;5778898%7983837==@@;;:888>@9@<>>A::5;AAAABC@C>@@C>D@?;??@ABBCCBBBBBACCCCCCAAABB??7;;AAA:>:><@@AAA@@@
@ATNG8:00225:04499
GATGGTAGGCACTTCGCACACATCCCAGAAGATCAGGAACTCTAGAAGAATTCAGATTTTTAACACGAGAGTAAACGTAAAAAGAAGGTTTTACAAGACTCACGTTAACAATATTGCAGCAGTACGCACACAATCGAAGCGCAGTAAGGATGGCTAGTGTAACTAGCAAGAATACCACGAAAGCAAGAAAAAGAAGTACGCTATTAACTATTAACGTACCTGTCTCTTCCGAAACGAATGAGTACATAGATATACGTATAGCTACCATCGTTCCTTCTGAGTCT
+
A?BF@BBB@CCBB?BDEFDCABACF>CCD@CCBBBC=B@CCCAAAC@CC=B?BCB?@?@?2@=AAAAACEDBBB=BABACCC3CC@C;>>?5?AB?BBCCBB@AA<A<>><>@@<@???A>999AACA888>:>A@@9>>@AAA<;7==A>B?BA>?AAAA9>@AA@B>?A>CBC>AA888+9=:4;>>>>/==:=AAAA>@@>:=:=A@@:@;AC;;;:?>>>?>>:>:A@A7AAC?AAABBBBCD??>CCAA?==AAAACA;;7;888@<@<@<@@AA=>>>
@ATNG8:00225:04511
GATGGTAGCGCACACATAGATACAGTACTCATTCGTTTCGGAAGAGACAGGTACGTAATAGTTAATAGCGTACTTCTTTTTCTTGCTTTCGTGGTATTCTTGCTAGTTACACTAGCCATCCTTACTGCGCTTCGATTGTGTGCGTACTGCTGCAATATTGTTAACGTGAGTCTTGTAAAACCCTTCTTTTTACGTTTTATCTCTCGTGTTAAAAATCTGAATTCTTCTAGAGTTCCTGATCTTCTGGCTCTCGTAGACAATACTACCATCGTTCCTTCTGAGTCT
+
7::;=AA/////5<=?666A><<??>>CA@@B9@;;;89:9C<@<>>>><6//////)/;/4.5.5999=655<899:::):=9<<;;3////59996<<6;;;?==9=5/00///4://,/6<<=@666?9=<<<066>666>56566><=<=;@>>:=>4;29994//:/0*//555&55)57<=>>>+=<////&///;799;;;949<;<*;556<7<7;;:?;785--(-(--8869)/45.5<5556555555.5555458;<<;<8<9=8<<<==;;;
@ATNG8:00226:04491
GATGGTAGTGCGTGAGAGAGAGACCCAGAAGATCAGGAACTCTAGAAGAATTCAGATTTTTAACACGAGAGTAAACGTAAAAAGAAGGTTTTACAAGACTCACGTTAACAATATTGCAGCAGTACGCACACAATCGAAGCGCAGTAAGGATGGCTAGTGTAACTAGCAAGAATACCACGAAAGCAAGAAAAGAAGTACGCTATTAACTATTAACGTACCTGTCTCTTCCGAAACGAATGAGTACGTGTGACGTACGTGAGCTACCATCGTTCCTTCTGAGTCT
+
<:@E@CCCCCBBBCCBCDDCDCCCC>CCCACCCCBB@CACCBBBAA?BC?B=@@@99999$96A==CCCCA99:,9@:;;<;);@>?<@@>4>BC@CCCCCDDA@=@?BC@CCC?CCBBBDDCBBCCCAAAC@CDBB?BBBBCBBB?C@B::::BCCBBCC?CCCCBB?AC?CCF=@@999+9>>;@@@@69:49@A@BBB?=;@:///548453;>>:BB???BF@B>ACD>AAA?CBBBBCCBBBBBBCCDCAAAABDBAAC999?AB>A=A<??@A@@@@
@ATNG8:00226:04529
GATGGTAGACATATCGTACTCTCTGTACTCATTCGTTTCGGAAGAGACAGGTACGTTAATAGTTAATAGCGTACTTCTTTTTCTTGCTTTCGTGGTATTCTTGCTAGTTACACTAGCCATCCTTACTGCGCTTCGATTGTGTGCGTACTGCTGCAATATTGTTAACGTGAGTCTTGTAAAACCTTCTTTTTACGTTTACTCTCGTGTTAAAAATCTGAATTCTTCTAGAGTTCCTGATCTTCTGGTGAGATATGCATGATGCTACCATCGTTCCTTCTGAGTCT
+
:<<B@BCCCCCCCBBBBCCCDCCCCCBBBCB@;?999,9@<C;CCCCCCC?CBB>><??BBBC?A?DACCCCCBB?BBAAA3@@;@989.9@@A@CBC?A@<779BBB@BBCAAAAA;@@@597;@@;;9>>:>>@@;>>><<<=AAAAAA=<<<=???<AC<A9>@@@ACA>>:=A@@@5@9=988887(8=///)/99///>:9=5;:;:+5>@AA=A<;;8;A@D???<@<?A??;;7;=F=BA@@AAAAAAAAA@???@??<?@@@@:=:><>>AA?>>>
@ATNG8:00227:04505
GATGGTAGCTCTGCTCTGACTCTCGTACTCATTCGTTTCGGAAGAGACAGGTACGTTAATAGTTAATAGCGTACTTCTTTTTCTTGCTTTCGTGGTATTCTTGCTAGTACACTAGCCATCCTTACTGCGCTTCGATTGTGTGCGTACTGCTGCAATATTGTTAACGTGAGTCTTGTAAAACCTTCTTTTTACGTTTACTCTCGTGTTAAAAATCTGAATTCTTCTAGAGTTCCTGATCTTCTGGTGTCTGATCTGTATCACTACCATCGTTCCTTTCTGAGTCT
+
444>8=><;;;<<?=B@??@@@@?;95@@@>?;:;;=5>B6:69>@BBCC@BBA;;.:4:>@=:C?BBBCBCGDDACCCBB0:939:99,9@@<>>CC:>C?@@>>000=::::5506?@<@49999956@<BBBC@CCCCAA@ACBCBBBCBE=@@@<@@?B?AAB@;;<99495555&55;555555$59;>A4;<>666=999.5555$444::39)//)//:9::?;>594444:75469;555559<<<;=//---8--(-///4.4.44(39:<<=?=
@ATNG8:00232:04493
GATGGTAGCAGACGTGACAGAGCGCCAGAAGATCAGGAACTCTAGAAGAATTCAGATTTTTTAACACGAGAGTAAACGTAAAAAGAAGGTTTTTACAAGACTTCACGTTAACAATATTGCAGCAGTACGCACACAATCGAAGCGCAGTAAGGATGGCTAGTGTAACTAGCAAGAATACCCACGAAAGCAAGAAAAAGAAGTACGCTATTAACTATTTAACGTACCCTGTCTCTTTCCGAAACGAATGAGTACCCTCTCAGACGCTCGTCCTACCCATTCGTTCCCTTCTGAGTCT
+
6655168??@B??;<<BBBCCB@A@=A@@=@=@=00*039>>AB?><>B@C?AC4439::9%:6;;<88783///)//0////$/;27)5555$5:<7:<6925@:5926:>@;;?;?BBBBBBCECCCCCDCCC@CCCC?BBDBDDDE=A?@BB?BAAAA000=@@?CCC?AA?ABBB<=88??6;73/77999(:A>ADCCAA>87088<9<<=1:1//0000+0===<373(3-3;>5>>A=??=><988)777?;=<<;;73...2555;07723./)/;(/+/8;9:477
@ATNG8:00232:04515
GATGGTAGTATCTGTCTACGAGAGCCAGAAGATCAGGAACTCTAGAAGAATTCAGATTTTTAACACGAGAGTAAACGTAAAAAGAAGGTTTTACAAGACTCACGTTAACAATATTGCAGCAGTACGCACACAATCGAAGCGCAGTAAGGATGGCTAGTGTAACTAGCAAGAATACCACGAAAGCAAGAAAAAAGAAGTACGCTATTAACTATTAACGTACCTGTCTCTTCCGAAACGAATGAGTACGTGTGACGTACGTGAGCTACCATCGTTCCTTCTGAGTCT
+
777><A>@@@959<>@ABBCBCBBB@BBB@BB@?;;7;?AAB????>A@=A?@@>:9999(99@@?BBCCC>??8?@ABBBB5BC@C6;;;6;DI?CBBCAB>00-0;>>;AAC>AACBCDCCDDCCBBBCC@CBCB@BBBDBBBB@B@C;;:;BDBBBCC@CDDBBB???<?CC599DCC;@993:>===?'?A@A?=?BBBAA<@:==?A=A<>>A;;7;BBAABC?B?BBF>CBB?BCCCBBBBBBBCBBBCBBBBCBBBBBB?BBBBC?B?B?BBBBBB??
@ATNG8:00235:04496
GATGGTAGCGCATATCAGCGCAGCCCAGAAGATCAGGAACTCTAGAAGAATTCAGATTTTTAACACGAGAGTAAACGTAAAAAGAAGGTTTTACAAGACTCACGTTAACAATATTGCAGCAGTACGCACACAATCGAAGCGCAGTAAGGATGGCTAGTGTAACTAGCAAGAATACCACGAAAGCAAGAAAAAGAAGTACGCTATTAACTATTAACGTACCTGTCTCTTCCGAAACGAATGAGTACCTCTCAGACGCTCGTCCTACCATCGTTCCTTCTGAGTCT
+
:<AC?A;;<ABABBBCBDEEAB@@@;A@@=CHCCIIAD@CCDCA><<@@-0,0@@@ABBB2B?AAEECCHABAF?BBABDDD2CD@E7;;;-;BB>B:;:?BC:;79;@@=BCC?AAABACBCBB;;;;;;B?CBBB=A@ABBCEE?C?C;;7;<;9C??C:CCCCDC>@@>AAA?CBBBB:@9948@CCC3CC<898BB@ABC>B?BAAA?C@A?BAC?BBBBABC?B;<;D>BAB?AABBBBB?BBBBFAABBBDBBBB?@@@<???@?;@;??A@ABBA??
@ATNG8:00235:04498
GATGGTAGTCTCAGATAGTCTATCAGTAACTCATTCGTTTCGGAAGAGACAGGTACGTTTAATTGTTAATAGACGTAACTTCATTTTTCTTTGCTTTCGTGGTATTTCTTGCTAGTTACACTAGCCATCCTTACTGCGCTTCGATTGTGTGCGTACTGCTGCAATATTGTTAACGTGAGTCTTGTAAAAACCTTCTTTTTACGTTTACTCTCGTGTTAAAATCTGAATTCTTCTAGCAGTTCCTGATCTTCTGGTATGACTAGTGTACTACTACCATACGTTCCTTCTGAGTCT
+
:44405>:>@A<@<;;;;;<==9777//)/9;79555/;177250-----57379999;0939.545:5:5444:772792//////$/77(//;<0555949555)5;.4454::)////99;;7<54.459;;;;;<<=@C@@;A9999555;554/////)///255(-(////45<<<7;55555$56;8=@@GG+66=<<0;595559555.555&55555.549;5/------8(-(-8<:;;9<<=8;666;;>>>;;;@@@9:9<;8;0//99)/)06:<>?>BBB
@ATNG8:00237:04512
GATGGTAGTAGTACACTAGTCATACCAGAAGATCAGGAACTCTAGAAGAATTCAGATTTTTAACACGAGAGTAAACGTAAAAAGAAGGTTTTACAAGACTCACGTTAACAATATTGCAGCAGTACGCACACAATCGAAGCGCAGTAAGGATGGCTAGTGTAACTAGCAAGAATACCACGAAAGCAAGAAAAAAGAAGTACGCTATTAACTATTAACGTACCTGTCTCTTCCGAAACGAATGAGTACACATCGTCGTGTCGTGCTACCATCGCAATTGCCTAGTCT
+
=BBC@BBBBBDEBBBBCBCCCEAAA<@A=:949>9916=@CDCCCC<@@6;4;@A@ABBB+<9<555<;<0//:30/0>@@@0<?7B:DD@2BA@9;;CDDBB@@<@>AA<@@B=AACCDDCCICCBB;;;A=@;;;@B;:;DDBB?BGEBB?BBA@@@AB?BBCBBC>A?<99928>999+9<<9;;;;;;';:6:<88;;<?>996;;::6:395???7?<====B?B?ADD@B??9877@@BBBBB>>745==;::::3738956///==<?:=@:>@@899
@ATNG8:00240:04514
GATGGTAGTCTCATATAGTCTATAGTACTCATTCGTTTCGGAAGAGACAGGTACGTTAATAGTTAATAGCGTACTTCTTTTTTCTTGCTTTCGTGGTATTCTTGCTAGTTACACTAGCCATCCTTACTGCGCTTCGATTGTGTGCGTACTGCTGCAATATTGTTAACGTGAGTCTTGTAAAACCTTCTTTTTACGTTTACTCTCGTGTTAAAAATCTGAACTCTTCTAGAGTTCCTGATCTTCTGGTCTACTACACTGTACTCTACCATCGTTCCTTCTGAGTCT
+
BAAA?@;BBDCCBBBCCBBCBCCECCCBBBBB?@;;;7:C=C@CCDBCCD@CCDCC@C@BDCC@C@CCCBBA@>C<:;;;;;%;@>@ABB>B<<B9C>B@>B:;;;CCCACBBBCCED?BCC@D?BBCCBBBC@CCCC?CCCBBBBBBDCCCBABD?CBB?BC?B>AABBBCDCC@BCCCC:D?C@CDCCC2BC;;;8;BDDCCC;;;@DMFE3CCBBB@;;;KACCB@@@C@E?BDCBBB>ABD@B???BBBGDA@ADCCCABBD@AAAAA>@>B@BBBAAABB
@ATNG8:00240:04528
GATGGTAGTGATACAGATCAGACACCAGAAGATCAGGAACTCTAGAAGAATTCAGATTTTTAACACGAGAGTAAACGTAAAAAGAAGGTTTTACAAGACTCACGTTAACAATATTGCAGCAGTACGCACACAATCGAAGCGCAGTAAGGATGGCTAGTGTAACTGCAAGAATACCACGAAAGCAAGAAAAAGAAGTACGCTATTAACTATTAACGTACCTGTCTCTTCCGAAACGAATGAGTACGATGAGAGAGCTCTCTCTACCATCGTTCCTTCTGAGTCT
+
BBCD@CCBBBBBCBBCCCCBCCCCC@CDF@DCCB@@@AHDCCBBBB@BB@B@BBBBBBCB1B?BDBBBCCCBBB9A?>??>>0@>;?2;;;6;BCACCEIFAB00*0:=<;@AD@DABABBCCCCCCCBBBC@CCAA<AB@@@AAA>B@DBB@BBBBAA@C@CBCCC?BB>BBB?BA@AA;@@A@BCDFD2DD?BBCABBBCC<?<?BBB@B?CCCCC@BC@@?@A=A>ABC>CDD>@@@CCBBBBBCCCCCBBB?:::887<<:>>>>C@C?C?BBB?@;>>
@ATNG8:00200:04536
GATGGTAGCACGACACGACGATGTGTACTCATTCGTTTCGGAAGAGACAGGTACGTTAATAGTTAATAGCGTACTTCTTTTTTTCTTGCTTTCGTGGTATTCTTGCTAGTTACACTAGCCATCCTTACTGCGCTTCGATTGTGTGCGTATGCTGCAATATTGTTAACGTGAGTCTTGTAAAACCTTCTTTTTACGTTTACCTCGTTGTTAAAAAATCTGAATTCTTCTAGAGTTCCTGATCTTCTGGTAGAGCGTGCATATATCTACCATCGTTCCTTCTGAGTCT
+
CBCC?CCCCCCCCCBBBCCCCCCCCCCCCC@@?@CDG>JG>B=BCCCCDD?BBDBB?C?BCBB?C@CCCAAABCB>==;;;;;#7323779.9CCC?CCF@A@<==ACBB?BBAAA@AA>BBB>>9>@@@=;<<;??@@9?>?>>>>>ABA??=;;;>?>;=A=A;=>@AAAAAA=>><>>5D=B<<<999*9;88818;6;;//+/85;<==>(>>>>@9=4--,----=@@7=7@?===A:==>=AAAB@?@@@A@@@A?>??AA;A@@;;7;;?;?AACA><<
@ATNG8:00202:04550
GATGGTAGGTGCACATGAGTGTATCCAGAAGATCAGGAACTCTAGAAGAATTCAGATTTTTAACACGAGAGTAAACGTAAAAAGAAGGTTTTACAAGACTCACGTTAACAATATTGCAGCAGTACGCACACAATCGAAGCGCAGTAAGGATGGCTAGTGTAACTAGCAAGAATACCACGAAAGCAAGAAAAAAGAAGTACGCTATTAACTATTAACGTACCTGTCTCTTCCGAAACGAATGAGTACGAGAGTCAGAGCAGAGCTACCATCGTTCCTTCTGAGTCT
+
:55=9=BC@CCBDCCCCCCCCBBBC@CCB=CCBCBB?B@BBCCCBC@BB@B@CCCBCCCC5B=BBB@AAECCCD>CCCCFDD5CC>C4:;;6;CD?CBBCEBBBC?B@CB?AAC?DAA?CCCD@@@BCDDAA?BCBB?BBBAAA@@=A?BCB@BCCCCDDD?ABCDBB?AA>ACD;=?999+9>>;99:9::%:@;A???BBCCC<?;?@==5:5;>C@@=@AAA@AA@CAFCC>C@A>@DBBBABCCCBBAAABBBCCCAAACCD?B>>>B@B@D?AA@AAA@B
@ATNG8:00205:04560
GATGGTAGGCGAGAGTGAGACGCAGTACTCATTCGTTTCGGAAGAGACAGGTACGTTAATAGTTAATAGCGTACTTCTTTTTTCTTGCTTTCGTGTATTCTTGCTAGTTACACTAGCCATCCTTACTGCGCTTCGATTGTGTGCGTACTGCTGCAATATTGTTAACGTGAGTCTTGTAAAACCTTCTTTTTACGTTTACTCTCGTGTTAAAAATCTGAATTCTTCTAGAGTTCCTGATCTTCTGGGCAGACTCTCACACGCCTACCATCGTTCCTTCTGAGTCT
+
ABAA?CCC@CCCCDCCCBBBBBBCHCGCCCCCACCCC>CC@C@AABCCBD@EECA@>@@CCCC@C?CBBBBBAAB?BCDDDD)A?<@99929BBBBAF@CC5999AAB?BBDBBBBA>A??;C:>>88:667<AA;;7;@AAA@@@A>>>@@>>>9=>@<@B=C<AAA@@?A8816;<:<-<4:4:::::*:@887-698879<==>=AABA/=<==A=A<@A<@ABA>>><@<@A===?388?B9?>>======AAB=<<<@@A;::;=?=A=A:?A==;///
@ATNG8:00210:04557
GATGGTAGCACGACACGACGATGTGTACTCATTCGTTTCGGAAGAGACAGGTACGTTAATAGTTAATAGCGTACTTCTTTTTCTTGCTTTCGTGGTATTCTTGCTAGTTACACTAGCCATCCTTACTGCGCTTCGATTGTGTGCGTACTGCTGCAATATTGTTAACGTGAGTCTTAAAACCTTCTTTTTACGTTTACTCTCGTGTTAAAAAATCTGAATTCTTCTAGAGTTCCTGATCTTCTGGACGACGCGCACTGACACTACCATCGTTCCTTCTGAGTCT
+
95@B?BC@A@@?@AAABC@;66CCCCBCCCCC@CCCC>CC@C@CBCCCBB?A@@@A>B>BBCD@C@CCCCDFB:>499889)8>4?>@:2?B??=?BA?BC=:99C@@>BBBBFBCC?BBB?@=BB@@???A<@@AA9>=AB:::AAABBA==<<9<<<;@@<@<???BCCA88189:-9186<<DDD/AA>>>8==?=>=A<<<188888%899;A<?:??;?AAA;:;=A<??@@==:>?B>FA>>>>>>BB>==@;;;==>:>;;;=8=;@<>==BAAA?
@ATNG8:00211:04548
GATGGTAGTGTCATATGAGAGTGTGTACTCATTCGTTTCGGAAGAGACAGGTACGTTAATAGTTAATAGCGTACTTCTTTTTTCTTGCTTTCGTGGTATTCTTGCTAGTTACACTAGCCTCCTTACTGCGCTTCGATTGTGTGCGTACTGCTGCAATATTGTTAACGTGAGTCTTGTAAAAACCTTCTTTTTACGTTTACTCTCGTTAGTTAAAAATCTGAATTCTTCTAGAGTTTCCTGATCTCTGGAGATACACATGATACTCTACCATCGTTCCTTCTGAGTCT
+
8///69;>B<==B;@;AC>BAA>A@00//:/4.4494)4;8>:>=?>=00)-----(/)////)5.5<555655;7544444#4939::;3///:59/5.554555<6516<<99955.565:8=<<><;;;:;;;=8;556<<56665;9;;;<8=<=7;:8<.44//////:2755555$56;.55555$5<555)555-----(--537788)79:;;.5.55.5:::;444)47444999945.5599;666>>>>666;:;::59333438.4.4/999///
@ATNG8:00226:04550
GATGGTAGATATATGCACGCTCTACCAGAAGATCAGGAACTCTAGAAGAATTCAGATTTTTAACACGAGAGTAAACGTAAAAAGAAGGTTTTACAAGACTCACGTTAACAATATTGCAGCAGTACGCACACAATCGAAGCGCAGTAAGGATGGCTAGTGTAACTAGCAAGAATACCACGAAAGCAAGAAAAAGAAGTACGCTATTAACTATTAACGTACCTGTCTCTTCCGAAACGAATGAGTACACACTCTCATATGACACTACCATCGTTCCTTCTGAGTCT
+
BBBD?BBBBCCCCBBBCCBBBBCCC@CBC@BABCDD@B@CCCCAA@?BC@B????@@AAA2A?BBBBBBBCBBB>>>?AAA@0?A<@?BBB;BEDADCCCCDDCCAC@BA>BAB?BBCBDCCCCDGCCCCDC?CCCC@CBAACCCC>A>@@@<@BBBCCCB?BAAACD?CA?ABB>AABBB=B??<?BBBB3CB?BBBBBBAA?3618@=>8=:=@BCC@BBAAAAB=A?ADC>CBB?BBBBDCCC???BBCBBBBCBBBBB@@@>B>>=B?B@C@CCBDA???
@ATNG8:00226:04568
GATGGTAGTGATACAGATCAGACACCAGAAGATCAGGAACTTCTAGAAGAATTCAGATTTTTAAACACGAGAGTAAACGTAAAAAGAAGGTTTTACAAGACTCACGTTAACAATATTGCAGCAGTACGCACACAATCGAAGCGCAGTAAGGATGGCTAGTGTAACTAGCAAGAATACCAGAAAGCAAGAAAAAACGAAGTACGCTATTAACTATTAACTGATACCTGGTCTCTTCCGAAACGAATGAGTACCTCTCAGACGCTCGTCCACCATCGTTCCTTCTGAGTCT
+
777<:<AECBBA@@@;6599<<;;;6555.599;<B9=844.4444<7<=8;>@?@?BDAB199,7;988888888(33=9999':=8=9=@@2==@<====<77//)/277279:6454554:9;////::;;7:5553444:::>?7@5;5505=<===<<9;=;:33-33-3;838:::17772------#---(---//:8886:899:;49333386680/-(----859178=5::=58883329499977798558>=>@;25..3../3938398773337
@ATNG8:00226:04577
GATGGTAGGACGAGCGTCTGAGAGGTACTCATTCGTTTCGGAAGAGACAGGTACGTTAATAGTTAATAGCGTACTTCTTTTTCTTGCTTTCGTGGTATTCTTGCTAGTTACACTAGCCATCCTTACTGCGCTTCGATTGTGTGCGTACTGCTGCAATATTGTTAACGTGAGTCTTGTAAAACCTTCTTTTTACGTTTACTCTCGTGTTAAAAATCTGAATTCTTCTAGAGTTCCTGATCTTCTGGTGTCGTCTATCATGTACTACCATCGTTCCTTCTGAGTCT
+
>>>C?BBB@ECBBBCCDDCBCBBB@CBCDCBC@BBBC=BC=A?BBCDCDF@CCDDE?D?DDCC?C?CGCCCCCBB?BCCBC1BB?BBBB>BCCCACCCACD;;;ABDG@DCCCCCCB?DCE?B?BCCCCCBB?ACCC?CDCC@@@CCCCCCCC@@<ADD?BB<@<@@ABCDDDDACAAAA9@>C=;;;;;*;ABAC>ABCCCCC;;;@CCDE5BCFBB@BAEF@DBCCBBB?B@CBBBBB?BBCAFDDDDDCB@@BBBBCGCCCC?BCBCD?B@B@CCBBBBA@
@ATNG8:00228:04573
GATGGTAGCGCACACATAGATCACAGTACTCATTCGTTTCGGAAGAGACAGGTACGTTTAATAGTTAATAGACGTAACTTCTTTTTGCTTTGCTTTCGTGGTATTTCTTGCTAGTTACACTAGCCATCCTTACTGCGCTTCGATTGTGTGCGTACTGCTGCAATATCGTTAACGTGAGTCTTGTAAAACCTTCTTTTACGTTTACTCTCGTGTTAAAATCTGAATTCTTCTAGAGTTCCTGATCTTCTGGTATGACTAGTGTACTACTACCATCGTTCCTTCTGAGTCT
+
88;?=??BCCCCCCABABCC;99959555::4:49:::39727)/////;;6<B695<)4.4<993==>=955<::6:;6;9;;:$//77.//49)45=<8>655)5;;<<<<=A5595=<;:?;?9>395:==9=>99.96::5:99566<<<>><<<<45.5;9:<<;@<?@@>>:>?>:94444&439.5555&44;;;1:445555559.555'55555.549<75/////93:6:<====8=<=:>==@@@?@@@ABCDCCBA;;5;AC;;5;5;5;BDBDLCC
@ATNG8:00229:04548
GATGGTAGTGCGTGAGAGAGAGACCCAGAAGATCAGGAACTCTAGAAGAATTCAGATTTTTAACACGAGAGTAAACGTAAAAAGAAGGTTTTACAAGACTCACGTTAACAATATTGCAGCAGTACGCACACAATCGAAGCGCAGTAAGGATGGCTAGTGTAACTAGCAAGAATACCACGAAAGCAAGAAAAAGAAGTACGCTATTAACTATTAACGTACCTGTCTCTTCGAAACGAATGAGTACTATAGACTATCTGAGACTACCATCGTTCCTTCTGAGTCT
+
@:>B;BCCBBBBCCCBBBCCCEAAA>ACBGGCCDCC@C@BBBCCFEABA?B?BBBAA@@?2??BBB@BB?A887.7@@BMGD2CB?B5;;;.;AA?BBBCFDEBB<@=@A>BCC@CDBCBBBDCDCCCCCBC?CEDD>AABBBBBB?B?BAA=AAB@AADD@BBBAAAACC?BBE7:9???8?AA?BDCCC2CC?CAA@CCCCC>A=>@@@;A<AAB::7;AA@BCC>??CC>CCD@ABADDDCCCAABBAAABAAABBAAACC@BAABC@C?B?BBCABA@@
@ATNG8:00233:04541
GATGGTAGTCTCAGATAGTCTATAGTACTCATTCGTTTCGGAAGAGACAGGTACGTTAATAGTTAATAGCGTACTTCTTTTTCTTGCTTTCGTGGTATTCTTGCTAGTTACACTAGCCATCCTTACTGCGCTTCGATTGTGCGCGTACTGCTGCAATATTGTTAACGTGAGTCTTGTAAAACCTTCTTTTTACGTTTACTCTCGTGTTAAAAATCTGAATTCTTCTAGAGTTCCTGATCTTCTGGGTGTATCAGCGAGTATCTACCATCGTTCCTTCTGAGTCT
+
@@@@9B;?ACCCCBCCCCCCCBB@AABBDCDC@CDCC>BB?B@DDDCCCGACCCDCAD?BB@@<@;@?;==BCDE@A@CCC3CC?@@EC>@@BB?BCE@CC9;;BCAB=@BBA@@AB>ABB:;;=CBBBCBB@BBBD@CBAACCCBBBBBBBABB?;<<@CE=@=@;;:>?@BCAABBEC9B=B<;;;;;*;BCCC9;<B;;;BBCE@DDFL5B;;;@=A?BC@BBBBCCE@C@CDCFBA>@@BC=B;;;CBBCBBBAABCCCLDACAA@BGMAG?AADCCBAB
@ATNG8:00235:04556
GATGGTAGTGCGTGAGAGAGAGACCCAGAAGATCAGGAACTCTAGAAGAATTCAGATTTTTAACACGAGAGTAAACGTAAAAAGAAGGTTTTACAAGACTCACGTTAACAATATTGCAGCAGTACGCACACAATCGAAGCGCAGTAAGGATGGCTAGTGTAACTAGCAAGAATACCACGAAAGCAAGAAAAAGAAGTACGCTATTAACTATTAACGTACCTGTCTCTTCCGAAACGAATGAGTACTGTATCTATGTGTGCGCTACCATCGTTCCTTCTGAGTCT
+
::;=:>><<<===@@BBBCCGGCCC969;6;=AA@=4:5556?A>D>AA??<??=<=@@:);8<==<<;===<B<@BCBCCC5BA<@.;:;&:@@==;@999:59258=>;DCC@C@@@AA@B@AABADBBB@BBBB@CCBACC;;6;>A;;4:??>A@@@=@BBBBB???<??81888:;3333<77889(9A?CBBB>>>CC9>;99::4;178A@@@A<;;<<>:=9<<>5;;;8:437?@@BCBBBBCDCCC@?>AA@@@A587DAC<?<?=>888:@@>
@ATNG8:00235:04575
GATGGTAGTGATACATATCAGACACCAGAAGCCAGGAACTCTAGAAGAATTCAGATTTTTAACACGAGAGTAAACGTAAAAAGAAGGTTTTACAAGACTCACGTTAACAATATTGCAGCAGTACGCACACAATCGAAGCGCAGTAAGGATGGCTAGTGTAACTAGCAAGAATACCACGAAAGCAAGAAAAAGAAGTACGCTATTAACTATTAACGTACCTGTCTCTTCCGAAACGAATGAGTACGTGTGCGACGTGTCTCCTACCATCGTTCCTTCTGAGTCT
+
ACCC@BD@C@CCCCCCCBCBCCCCD@CBB@CGABB@C@BCFCCCC@CD?A=@AB:;;;;):<BBBCDEB@A?B9@@98888(8D;@9A@@298@>BBBBBBB??;;8;716//)/:;<=<@>?>>???@?A:;;:B;?:<<>>>A<A<@@C@CAAABCBB?@?==AC?AA<??A<@?>?@;>>=9:::::(:>9:BBB;;;>>8=:=>>@=D=D@???<>=>>>>>;><>AA7=994900>00000>>?@BBBBBB>>@A8;;@>DBAAA<A=C8;;===>>C
@ATNG8:00236:04533
GATGGTAGAGGAGAGCTCTCTCATCGTACTCATTCGTTTCGGAAGAGACAGGTACGTTAATAGTTAATAGCGTACTTCTTTTTCTTGCTTTCGTGGTATTCTTGCTAGTTACACTAGCCATCCTTACTGCGCTTCGATTGTGTGCGTACTGCTGCAATATTGTTAACGTGAGTCTTGTAAAACCTTCTTTTTACGTTTACTCTCGTGTTAAAAATCTGAATTCTTCTAGAGTTCCTGATCTTCTGGGCAGACTCTCACACGCCTACCATCGTTCTTCTGAGTCT
+
:??A=CC=//)////////7;;9666=>>@>@@<@CCC=CB?B?BBBBCAA<@;;:@:>;@AA@?B<@?8449888233333$331333:3:<==9<<A9AA<@ABBBD:::?CA???:?;;5;;>AAC@=>=:==<=:=<==@>==@@?87866:7:::59A<A<@?>>>?>;;15-79;*7),(,,666+--,66,237735555539>>>.98:884<:>>8==><<<=<=9><</./378;;4335///556:///53-36748///<355079865---
@ATNG8:00238:04552
GATGGTAGTGCGTGAGAGAGAGACCCAGAAGATCAGGAACTCTAGAAGAATTCAGATTTTTAACACGAGAGTAAACGTAAAAAGAAGGTTTTACAAGACTCACGTTAACAATATTGCAGCAGTACACACACAATCGAAGCGCAGTAAGGATGGCTAGTGTAACTAGCAAGAATACCACGAAAAGCAAGAAAAAAGAAGTACGCTATTAACTATTAACGTACCTGTCTCTTCCGAAACGAATGAGTACTATAGACTATCTGAGACTACCATCGTTCCTTCTGAGTCT
+
A=@B@BDBCCCCBBBCDDDEDC999:;CDBDDEDBC@B?CBCCCCC@CC@CABBCBBBBB1=>BEDCCBBBBBB>BA@AAAA0@?<A4;;;.;CE@CBBCFJHBB?B@DD@DBB?BBBBBCCCCCEDDCCAA?ADBB?BBABCCCB>B>B@@=@CCCCCCD@BBB@@@?::5:@>8==9999+9<<9999:99%9989847==AAB>@>::AA.817=BBA?BCCBB@?;=>:9:8:BB?BBBCCCBBCCCCBAABDBBBBBBBBBD?BBBBB?B?B?BCDBC878
@ATNG8:00243:04557
GATGGTAGATACTCGCTGATACACCCAGAAGATCAGGAACTCTAGAAGAATTCAGATTTTTAACACGAGAGTAAACGTAAGAAGAAGGTTTTACAAGACTCACGTTAACAATATTGCAGCTGTACGCACACAATCGAAGCGCAGTAAGGATGGCTAGTGTAACTAGCAAGAATACCACGAAGCAAGAAAAAGAAGTACGCTATTAACTATTAACGTACCTGTCTCTTCCGAAACGAATGAGTACGAGAGAGCACACGTGTCTACCATCGTTCCTTCTGAGTCT
+
48;>@BBBBB?CCCCCCCCDICCCC>@@@=A@@@AA=A>@@@@@=@:77085<:<98888)7,3383333977818:<>:?>7;95:.555&5;<7566665;<<8@8992:;;=AABAAABAAACCBBB;;6;AAC@BB@BBC@@>B998B??;:5544<7:;<:;<633.333,3:33.3;;9;<;?>.9@599AA9:9A@;@<9979<A<AB@=?8877<;;;8>133;397404:?ABBBCCBB>?>@ABB??@DDCBBB@BA999<@<@<@;;<;<=>
@ATNG8:00246:04530
GATGGTAGGCGACATACATACGCGCCAGAAGATCAGGAACTCTAGAAGAATTCAGATTTTTAACACGAGAGTAAACGTAAAAAGAAGGTTTTACAAGACTCACGTTACAATATTGCAGCAGTACGCACACAATCGAAGCGCAGTAAGGATGGCTAGTGTAACTAGCAAGTATACCACGAAAGCAAGAAAAAGAAGTACGCTATTAACTATTAACGTACCTGTCTCTTCCGAAACGAATGAGTACCTCTCAGACGCTCGTCCTACCATCGTTCCTTCTGAGTCT
+
//:>6:>@?00//;;=><666=<<=:??@:>@CC@@<?9<<5665=8::9;9<:;55555$549=A@BA==:99,5?95555$5<7<4;;;+9<<166<@@?=>>-0/=;=9;6;>>>CCBBBBBBCHCCB?AAAA@CBBBCBCF>C>A;;4;;:99=49.494/771//-555(-////(/996;====+==6:::::<<==?B>B?==7=6//0>=88=0///0*458883:885:444::<7<;:888=;:==///868::1/..3718:<49::>A=BB
@ATNG8:00249:04576
GATGGTAGTGTCAGTGCGCGTCGTCCAGAAGATCAGGAACTCTAGAAGAATTCAGATTTTTAACACGAGAGTAAACGTAAAAAGAAGGTTTTACAAGACCCACGTTAACAATATTGCAGCAGTACGCACACAATCGAAGCGCAGTAAGGATGGCTAGTGTAACTAGCAAGAATACCACGAAAGCAAGAAAAAGAAGTACGCTATTAACTATTAACGTACCTGTCTCTTCCGAAACGAATGAGTACGTGTGACGTACGTGAGCTACCATCGTTCCTTCTGAGTCT
+
AAAD@CCCCCCBABBDCBBBDCBBB@BCC@CEBBBB@B@CCCBBDD@CC?A?CCCCCCCC2A>ADBBCCCCBBB;A=;;;;;*;A=A5;;;.;CD?CCDD?CCCB@B@CB@CDEACCCBCBBBCCBBCCBBB?BBBB?BB@@@CDD@C?ACC?BBBBBBCC?BBABBC@A@<@CC@CBBBB<????BBCCC3??<?CDDDDCBB?B?@@@@;><>CCDC?CDC>>>:8=;???9?CE@BBBCBBBF@@@CAABCCCA@@@@@CCC@BBBBB?B@C@CBBBBB@A
@ATNG8:00201:04614
GATGGTAGAGAGAGCTCTCTCATCGTACTCATTCGTTTCGGAAGAGACAGGTACGTTAATAGTTAATAGCGTACTTCTTTTTCTTGCTTTCGTGGTATTCTTGCTAGTTACACTAGCCATCCTTACTGCGCTTCGATTGTGTGCGTACTGCTGCAATATTGTTAACGTGAGTCTTGTAAAACCTTCTTTTTACGTTTACTCTCGTGTTAAAAATCTGAATTCTTCTAGAGTTCCTGATCTTCTGGATATGAGTGACTCGTGCTACCATCGTTCCTTCTGAGTCT
+
@:>@9BBCCCCBBBCBCCCCCCCCBBCCCDDIACAAA>BDADACEDCBBB@BBBBA>A@BBBC@C@BBCBBBABA?AA?A?2CA?BBBB=BCCD?BBB???599?BCC@CCBBABAA>AAC;A7?>@@@>??=AA@@9@@>>;;<AAAAAAA???;@@@=>>;><@@AAAAAAA;>>=BC;B<>:=><<</;=///(//9///>67;8=<=<.9@@?D=B=@@;???A;;;<?<A@AA??7;;D=BA???A@@@@@@@@@===AD>A:::@>E8;7;A@@@:;:
@ATNG8:00213:04608
GATGGTAGCTCGCTGATGATATCTCCAGAAGATCAGGAACTCTAGAAGAATTCAGATTTTTAACACGAGAGTAAACGTAAAAAGAAGGTTTTACAAGACTCACGTTAACAATATTGCAGCAGTACGCACACAATCGAAGCGCAGTAAGGATGGCTAGTGTAACTAGCAAGAATACCACGAAAGCAAGAAAAAGAAGTACGCTATTAACTATTAACGTACCTGTCTCTTCCGAAACGAATGAGTACTGTATCTATGTGTGCGCTACCATCGTTCCTTCTGAGTCT
+
@BBG@CBBBDCCDBBBCCECBBCCCACCC@A@@B;;7;=@@CDEBB@BE@C>AABBCCCC3D?BBAAABBBBBH>BBBBBAA2@B?B?BED:CCDACCCCBBB;;::@CC@CCC@BBBBDDCCEFBBBBBBB@ABBB?CCCCBC:95;@DAB?BBBBBDEC?DACCBB@@@=@CC:>@999,773/7=>>A2@A?BAAABBCA@=@=B===7;7;BCCC@CB@@@AA=@????<?CCA:99BCDFDBBBBBBAAADCCAAABBAA?>>>@B?A=D;??AAA@@@
@ATNG8:00217:04597
GATGGTAGCTCTGCTCTGACTCTCGTACTCATTCGTTTCGGAAGAGACAGGTACGTTAATAGTTAATAGCGTACTTCTTTTTCTTGCTTTCGTGGTATTCTTGCTAGTTACACTAGCCATCCTTACTGCGCTTCGATTGTGTGCGTACTGCTGCAATATTGTTAACGTGAGTCTTGTAAAACCTTCTTTTTACGTTTACTCTCGTGTTAAAAGTCTGAATTCTTCTAGAGTTCCTGATCTTCTGGTGAGATATGCATGATGCTACATCGTTCCTTCTGAGTCT
+
BCCC@CCCBCBBBBBBCBCCDGDCCCCCBABD@CCCC>CC?B=BBBDBBB?CCCED@D?CCCB?C@CDCCCCCBB@BCCCC5CCACBBB=BBAC@BCC@BB;;;@CDE@CCBDBBBC@CCC?A?BDDDDAAA?CCBB@CCCAAABCDDCCCBBBB@CAA?BC?B?ABDGCBBBC=B;;<;7;@D?AAAA@0?B:::9;CCCDDECCC@CCC;C@;;;C@C@CD@CCCBB@@>@@CCCCCC@BBC@CCCCBCCCDBBBACCCCCAAAAAAC?C@C=AACBCB@@
@ATNG8:00217:04608
GATGGTAGTATATCGCGTCGCTATCCAGAAGATCAGGAACTCTAGAAGAATTCAGATTTTTAACACGAGAGTAAACGTAAAAAGAAGGTTTTACAAGACTCACGTTAACAATATTGCAGCAGTACGCACACAATCGAAGCGCATTAAGGATGGCTAGTGTAACTAGCAAGAATACCACGAAAGCAAGAAAAAGAAGTACGCTATTAACTATTAACGTACCTGTCTCTTCCGAAACGAATGAGTACTGTATCTATGTGTGCGCTACCATCGTTCCTTCTGAGTCT
+
:::?;>@=====>>@@???>>>>>=:?>@:>?>B;;7;9>>CDCAB?AJAG>BBCDCCCD5C@DECCDBBCBBB=ABDDDDD2CE?C=A@A7ABB?BHGEDBBA@=@?@@?ACE@???ABBDDCCCCCCCBB@BBBC?BBBC?:7:4=4:<<8<=<<;>?>9<<<<=>:=<6===8;::>>6:88277778+8=6;355=:::?9=8==<;<@>=@@<?8C=88===7=6::;5:<<;>>>><<<<=====<::AC@CD=B=@>><>>><<9<;=9======54
@ATNG8:00219:04608
GATGGTAGTATAGAGCTCTACATAGTACTCATTCGTTTCGGAAGAGACAGGTACGTTAATAGTTAATAGCGTACTTCTTTTTCTTGCTTTCGTGGTATTCTTGCTAGTTACACTAGCCATCCTTACTGCGCTTCGATTGTGTGCGTACTGCTGCAATATTGTTAACGTGAGTCTTGTAAAACCTTCTTTTTACGTTTACTCTCGTGTTAAAAATCTGAATTCTTCTAGAGTTCCTGATCTTCTGGATACACTCATGTGCACCTACCATCGTTCCTTCTGAGTCT
+
@<@C@CCBBBBBBBCECCCCDCCCBBCCCCCB=@9994;B?B@BCCCBBD?BBB@@>A@BBBA?B>ABBAABBCC@BBBAA3AB>BBBB=BB@@=@@@;AB>A@BDAA>ACCB>>@@=AAA:>:=A>>>>@A=AAAA:>>@@@>>>AABBA@>>><>===@?:?<@>>>@B@@@<>>>BB5B5:488888(9==>>9>;;;A?>=;:4:::9*7>?>A=D=AA<@@@A@@@;?<BBDA;:7::A<AAA@@>>=>>>=>>@@<===66///@7=6:6::>@;;<A
@ATNG8:00219:04615
GATGGTAGCGCACACATAGATACAGTACTCATTCGTTTCGGAAGAGACAGGTACGTTTAATAGTTAATAGCGTAACTTCTTTTTTCTTTGCTTTCGTGGTATTCTTGCTAGTTACACTAGCCATCCTTACTGCGCTTCGATTGTGTGCGTACTGCTGCAATATTGTTAACGTGAGTCTTGTAAAACCTTCTTTTTACGTTTACTCTCGTGTTAAAAATCTGAATTCTTCTAGAGTTCCTGATCTTCTGGATAGCGACGCGATATACTACCATCGTTCCTTCTGAGTCT
+
:@AA@B?@ABCCCDCCCCGFECBBBCBCDC@@>@BBM>CC@D@CBCCCCD;@?9555)5.4;<B594;@=9?95.4=8449444#49909994,5:@@5>00+/;4//6<=B?CCCCCCBBADDH@B?CBBAAB@@<@BBB?BBCCCBCBCCCCCDLGC@BCB@CB?B?BBBBBBDCC>B;;;;.;>A=@ACDC2BBBBB=B;;;AABAAA@CCCC3B;;;B?B@CC?;;;;;;A>A=BABBAB>BBC?CCBAABCIDCBBBG@A@ECC?BAAAB?B?B?;;;AAA;;
@ATNG8:00220:04585
GATGGTAGTATCTGCACACTCTGTCCAGAAGATCAGGAACTCTAGAAGAATTCAGATTTTTAACACGAGAGTAAACGTAAAAAGAAGGTTTTACAAGACTCACGTTAACAATATTGCAGCAGTACGCACACAATCGAAGCGCAGTAAGGATGGCTAGTGTAACTAGCAAGAATACCACGAAAGCAAGAAAAAAGAAGTACGCTATTAACTATTAACGTACCTGTCTCTTCCGAAACGAATGAGTACATAGATATACGTATAGCTACCATCGTTCCTTCTGAGTCT
+
888A=ABB?<<?996?BBCEDBDBD@CCCAAAAB;;9;?BBCCBBC?@@=@?BBCCCCCC2C?BCBCCCCB?>>8=@<;;;:);@>?4:::4:BB@DACBCCC;:6;?BA?DDD@CCEEEEEDCCCCCBBBE@CBCB?CBCCECBB?C?BBC@CCCBBBCC@CCCBBB?::59??<@@@@@;<<<899::::%9<;8@<BB=BB?3635;AA8><>@BBB?CB@A@DB?B?BBB>DCC@:;:CBCCBBABCBBBBBBC>>??@@??=@@@AB?B?C>AACC??;<
@ATNG8:00226:04594
GATGGTAGTACATGATAGACGACACCAGAAGATCAGGAACTCTAGAAGAATTCAGATTTTTAACACGAGAGTAAACGTAAAAAGAAGGTTTTACAAGACTCACGTTAACAATATTGCAGCAGTACGCACACAATCGAAGCGCAGTAAGGATGGCTAGTGTAACTAGCAAGAATACCACGAAAGCAAGAAAAAAGAAGTACGCTATTAACTATTAACGTACCTGTCTCTTCCGAAACGAATGAGTACGAGAGTCAGAGCAGAGCTACCATCGTTCCTTCTGAGTCT
+
484945444;=@>?>::<?;????B=B>@;;555<<9=<?BBCDBB?@B=A=<?;9:9;:';;@A?B99:ABC>>CBBBDDD5DC?B?BDD8@AA=AABCCCCFH@C@@@?BBB?BBB@@@:::B@@=>>;;4<BBA7;;CCCCBB>B?B<;5;BB;;:BB@?@@C;;6;A>::8;?@?A?<;7;5788899%9<;<979@?@@?<=:;?>?;??BBCBB>BA@;;9C?C;:;D=@;;5;;?>@@AA??98:CC@?@?<<===<BA8?@?>>9??C?BBABBBBC
@ATNG8:00235:04594
GATGGTAGGCGTGTGAGAGTCTGCCCAGAAGATCAGGAACTCTAGAAGAATTCAGATTTTTAACACGAGAGTAAACGTAAAAAGAAGGTTTTACAAGACTCACGTTAACAATATTGCAGCAGTACGCACACAATCGAAGCGCAGTAAGGATGGCTAGTGTAACTAGCAAGAATACCACGAAGCAAGAAAAAAGAAGTACGCTATTAACTATTAACGTACCTGTCTCTTCCGAAACGAATGAGTACGATGAGATCTCGTGTGCTACCATCGTTCCTTCTGAGTCT
+
@;?C?BBB?BB@@@CCCDCAAA;94)5::9CCCCCCAB@BCB@@@B=AB>B=ABB;;;;;':6??@BBAAAAAA9=<99999(9:39?BBB1BA;7;=888CB=B>B?8638>A:>889>>>@888;::665.25;<5:;;<<9=>:>;?=A>A???BBBA>A@@?::59C?BBC=A@9939=<8899999%8515<9?=>>><>D<A;:;=B7:;;;;=BAAAA==6;6;DD8>AA>ABBA99:ABABBBB>=>@AAA?=>>?D;@=AAA>A>?=;;;>>=<<
@ATNG8:00237:04590
GATGGTAGGCACTGCGCACACATCCCAGAAGATCAGGAACTCTAGAAGAATTCAGATTTTTAACACGAGAGTAAACGTAAAAAGAAGGTTTTACAAGACTCACGTTAACAATATTGCAGCAGTACGCACACAATCGAAGCGCAGTAAGGATGGCTAGTGTAACTAGCAAGAATACCACGAAAGCAAGAAAAAGAAGTACGCTATTAACTATTAACGTACCTGTCTCTTCCGAAACGAATGAGTACATAGATATACGTATAGCTACCATCGTTCCTTCTGAGTCT
+
888@;>>?6:9>///77::<@;;<A8ECC>@;656=9=9;;A996D<AA:A?A@994<<<,>;>@<>?>7;/00+0//9;=;+==:?:===0<<;4::;;6<<<@<?<?B?BCD@CBAABCBECCBBCCA@A?BBAA=@@BAAABA=A@@<;4:B@@ABCC@BBB@??=AA>AAA?>=<<A8773;;;<=?,;?<@?@BC@???=A<A;;9:=:::@CC?CBB998B>B?ADD>CCC>????B???BBBCBABA>>@A?>>?@@>:7859>>A<>:?868?799
@ATNG8:00237:04618
GATGGTAGTGTGTCTCTGAGAGTAGTACTCATTCGTTTCGGAAGAGACAGGTACGTTAATAGTTAATAGCGTACTTCTTTTTCTTGCTTTCGTGGTATTCTTGCTAGTTACACTAGCCATCCTTACTGCGCTTCGATTGTGTGCGTACTGCTGCAATATTGTTAACGTGAGTCTTGTAAAACCTTCTTTTTACGTTTACTCTCGTGTTAAAAATCTGAATTCTTCTAGAGTTCCTGATCTTCTGGGATGTGTGCGCAGTGCCTACCATCGTTCCTTCTGAGTCT
+
@<>C@CCBBBBBBDBCCCCCCBCBDCBBBCBB@BBBB<AC?C?AACDCCC?CCE@@?BDCCDC@C?CCCCCBBCC@CCDDD5A@=ABCC<BCBB@BCCAFF?AAADDE@CCDCCCCC@CCC?C@CCBBBCCC?BBBC@EBAACCCCBCCCCCCBB?BCC?CD?C?ABBCCCCCC@CCCCC;C@C>BBDDD1BBDEE>BABBBBBBBA;AAAA,@BABC@CAA@?ABBCDBC?C@BBBCCB@BBCD>B:::AAAABBBBBBC@BBC@CCCBCACBC@CCCDDCBA
@ATNG8:00239:04602
GATGGTAGCATCATGCATATCTCACCAGAAGATCAGGAACTCTAGAAGAATTCAGATTTTTAACACGAGAGTAAACGTAAAAAGAAGGTTTTACAAGACTCACGTTAACAATATTGCAGCAGTACGCACACAATCGAAGCGCCGTAAGGATGGCTAGTGTAACTAGCAAGAATACCACGAAAGCAAGAAAAAGAAGTACGCTATTAACTATTAACGTACCTGTCTCTTCCGAAACGAATGAGTACCTCTCAGACGCTCGTCCTACCATCGTTCCTTCTGAGTCT
+
?ADC@CCDDBBBDCCCCCCBBDDDD=BBC@CCBBBB?B>BABBBBA?BB?B?A??99999':4AAB?BCAA777)7>99::;';;:;5955,5A?<?BBCCCCBA>B@CC?CCC@CCCBBBCDDBBCCCBBB@BBBC?BBBB?BCB?C=BBC?BBBDDCCC?@??BAB?CD@AAA>AABBD>AA@=??>?@1?B@B888CCB@@8=:>>AA<@;@BCBB?BBBBBBC=?>?GD>BCC?BBBBBBB?BAAAAACCCAAAAAD;@>A;AA>>B?B>B?BBCBB>==
@ATNG8:00239:04605
GATGGTAGGCACTGCGCACACATCCCAGAAGATCAGGAACTCTAGAAGAATTCAGATTTTTAACACGAGAGTAAACGTAAAAAGAAGGTTTTACAAGACTCACGTTAACAATATTGCAGCAGTACGCACACAATCGAAGCGCAGTAAGGATGGCTAGTGTAACTAGCAAGAATACCACGAAAGCAAGAAAAAGAAGTACGCTATTAACTATTAACGTACCTGTCTCTTCCGAAACGAATGAGTACTGTATCTATGTGTGCGCTACCATCGTTCCTTCTGAGTCT
+
:5;>:>CB@BDDBBBDBB@@@A9997:AA?BCCCAB?BACDFCCCC@CC@C?C@@;:::;);=A@@AAA@@9:9/9?:;;;;';B994955&5@@=>ECCCCDCE@C@@@>@BB?BCCBBCCCCB@@@BBBB@CCDD>A@@AABBB@B@BBC@BCCCCAAC?CBCAAA?BE?BBB=??CCC=??=999999(8?>AAB>>>AAA<A<??>=:=<AACCA?BBBAAAC@B?BBB=BBB?BBBCCCCBBBBBBBAAACCCC=>>DBB;>>>>>;?8=8==?<<<>>
@ATNG8:00243:04610
GATGGTAGTCTCAGATAGTCTATAGTACTCATTCGTTTCGGAAGAGACAGGTACGTTAATAGTTAATAGCGTACTTCTTTTTCTTGCTTTCGTGGTATTCTTGCTAGTTACACTAGCCATCCTTACTGCGCTTCGATTGTGTGCGTACTGCTGCAATATTGTTAACGTGAGTCTTGTAAAACCTTCTTTTACGTTTACTCTCGTGTTAAAAATCTGAATTCTTCTAGAGTTCCTGATCTTCTGGGTGTATCTAGCGAGTATCTACCATCGTTCCTTCTGAGTCT
+
@@@?9=>CCCCBCCA@@;;6;;?;ACBABB;;2;?BA;???B?BB>B>==:===;;.4.49987=7:;>;;;<::34999:':;8:8?>80///499<7<<4555===9=BCCBB;;6;AA6;7;EBBBCAA?ACBB?CBCCBBBBA@@@;;9A@=;;:=@?29.44459;;==9565::&5.575555'59=?C:@BC:::A@>C2:9:9*:999525;@@?CCBBBBB@C@FBB@@@8::AD<990==0//:/44556>===A<A776605(-(--558===
@ATNG8:00244:04627
GATGGTATTGTCATATGAGAGTGTGTACTCATTCGTTTCGGAAGAGACAGGTACGTTAATAGTTAATAGCGTACTTCTTTTTCTTGCTTTCGTGGTATTCTTGCTAGTTACACTAGCCATCCTTACTGCGCTTCGATTGTGTGCGTACTGCTGCAATATTGTTAACGTGAGTCTTGTAAAACCTTCTTTTTACGTTTACTCTCGTGTTAAAAATCTGAATTCTTCTAGAGTTCCTGATCTTCTGGTAGAGCGTGCATATATCTACCATCGTTCCTTCTGAGTCT
+
:55>:>AA>ABBCBBBCECFDCCCCBA@@@?A=ABAA<BC@C@CB@AABB@CCBBB@B@BDBB@C@BBCCCCCCCABBCCC5BB@BCHE>BBCD@BCC?BBAABBCCGACCCBBCBB?BBB>B?CBBCBCCCACCCCADBBAAACCCAAACBBBC@CDD@CC?B@CCCBCBGBA=A@@@@9@?B@DCDDD5BCCBC=C;;;BB@AA@5;;;;*<@ABC@CAGFACCBCCDCAE@BBBA;;7;BA@CCCCCBCCBAAAAADCBCCC>AA@@@=@=@>;;;BBBCB
@ATNG8:00246:04594
GATGGTAGCTCTGCTCTGACTCTCGTACTCATTCGTTTCGGAAGAGACATGTACGTTAATAGTTAATAGCGTACTTCTTTTTCTTGCTTTCGTGGTATTCTTGCTAGTTACACTAGCCATCCTTACTGCGCTTCGATTGTGTGCGTACTGCTGCAATATTGTTAACGTGAGTCTTGTAAAACCTTCTTTTTACGTTTACTCTCGTGTTAAAAATCTGAATTCTTCTAGAGTTCCTGATCTTCTGGCGCTCTGTCACTCTGCTACCATCGTTCCTTCTGAGTCT
+
@<@D@B??@BBBBCCBBBCCECCCCC@@0000*0<:<8=B?A?;:;CBGDCBBBCC@CACB@@>@?BBCCBCCBB?BBBAB2BC?IBBB=BB@@=@BC>BB>A@BCCC@CCCBBBBC?BCC?C?;;;CBCBB?BBBB<@@A@BBCBCBBBBBC<;9;CH?DC:;9;B@AA@A@D@BCBBB7A5;5<;;;;*;BAAB=BAA;;;@@AA5;;;;*;AA;;9;@BDACHHGCBC@C@DBCFDC?BBE?BBB@@@BBABBBBBCACBD?CBAAA@CAD@CCFECCCC
@ATNG8:00202:04641
GATGGTAGGCGTGTGAGAGTCTGCCCAGAAGATCAGGAACTCTAGAAGAATTCAGATTTTTAACACGAGAGTAAACGTAAAAAGAAGGTTTTACAAGACTCACGTTAACAATATTGCAGCAGTACGCACACAATCGAAGCGCAGTAAGGATGGCTAGTGTAACTAGCAAGAATACCACGAAAGCAAGAAAAAGAAGTACGCTATTAACTATTAACGTACCTGTCTCTTCCGAAACGAATGAGTACCTCTCAGACGCTCGTCCTACCATCGTTCCTTCTGAGTCT
+
@CBC@CEE@BBBBBDFCCCCCCCCB=B;;75AACAB?AFEEDCCBB?BC=@>@CBBBBBB3BACCBBCCC???@9>?99999(9>9<<@@A5BDC>ABBBAAACC;?<;>:>?@=?>=>??>>???ED>>;;8;@@B=;;;A===B=H=A>B@BABADCBB?BAADBB?BC@DBB?A@@AA:@@@<@@@@@.;;6;BBC???@B7:7;>>><@=?=>=@<@??B====D;>>@9ACC?ABBCBBB?BBCECC@>>>@@DC>;>>C=C?A@A<><>?BBBB@@==
@ATNG8:00202:04644
GATGGTAGTACTTGATAGACGACACCAGAAGATCAGGAACTCTAGAAGAATTCAGATTTTTAACACGAGAGTAAACGTAAAAAGAAGGTTTTACAAGACTCACGTTAACAATATTGCAGCAGTACGCACACAATCGAAGCGCAGTAAGGATGGCTAGTGTAACTAGCAAGAATACCACGAAAGCAAGAAAAAGAAGTACGCTATTAACTATTAACGTACCTGTCTCTTCAGAAACGAATGAGTACTGCGTCTCACTCTCGCCTACCATCGTTCCTTCTGAGTCT
+
?@CE@CC@AA;;0;B@@@AC;;;BCAHGC@CBBBBA?B@BBCAAAD@CC?B@BBBAACCC2A<AAC999AA9::5:CCCCCC1CD@C?CCC;CCCACCCCCJD;;;;@BB@BCD@CCBABCCAAACCCCBBB?CACB>AAA@ABAC?C@C?@>@DBBBBBB?BCDBBB@BB@989;??@@@:ABA?BBBBB3BB=@===@@@@A<><>A@@<?<?@BBA?AB@?@BC?ECCCC>AAA?CCCBBBBBBCB@>>BBBBBBABB?BBB?B888B@B?B?BBB>=:::
@ATNG8:00205:04662
GATGGTAGCGCATATCAGCGCAGCCCAGAAGATCAGGAACTCTAGAAGAATTCAGATTTTTAACACGAGAGTAAACGTAAAAAGAAGGTTTTACAAGACTCACGTTAACAATATTGCAGCAGTACGCACACAATCGAAGCGCAGTAAGGATGGCTAGTGTAACTAGCAAGAATACCACGAAAGCAAGAAAAAGAAGTACGCTATTAACTATTAACGTACCTGTCTCTTCCGAAACGAATGAGTACTGCGTCTCACTCTCGCCTACCATCGTTCCTTCTGAGTCT
+
BBBB?B:69BCCBBBBBCDCCCCCC>CCC@CCCCAA?A@DDDBCCD?CC?B@CCBBBBBB5B@CCCCCCCCCCC=B@=>>@=,=B=?:@@@7ACE@CCCCCBBAC@E@BB?BDE@A@@CCCCBBBCBBBCCDACCBB?BBB@@ABB>B?CBB@BCDCCCFI?BBBCCD?BA?AAA>ABCCB=???=@AAAA3AB?BBBBCBAAA7979A@A38169BBE@CCBCCAE@C?BDD>CCC@CBBBBBCBBBBBBBBBBCCBCCD@DBB?BAAAB?B@D?CBBBB999
@ATNG8:00206:04630
GATGGAGATACTCGCTGAACACCCAGAAGATCAGGAACTCTAGAAGAATTCAGATTTTTAACACGAGAGTAAACGTAAAAAGAAGGTTTTACAAGACTCACGTTAACAATATTGCAGCAGTACGCACACAATCGAAGCGCAGTAAGGATGGCTAGTGTAACTAGCAAGAATACCACGAAAAGCAAGAAAAAAGAAGTACGCTATTAACTATTAACGTACCTGTCTCTTCCGAAACGAATGAGTACTGTTCTATGTGTGCGCTACCATCGTTCCTTCTGAGTCT
+
?@@B?BBCCECCBBBCGGACCCJ?CBD@CDAABB@CBHCBBBDC@CC@D?BBBBBDCD2C@CCA:;:AB???9??@BBCC5CD@C@CBB:CCC?CBBBBA?:;6;=@C@CCB?BBCBCEIGBBBBBCCCD@CCCC?BBBBBBAA>@?C@@>@DCBBACC?AAACCC???;::9;A@9999+9==;9:::9:%:A@?888BBB>>:=:>>==:=;>>B?@=@AA???C@C?AAD>DBB?@??BCBCBBB@BD@@@BCB@@@B@A@=@=>>B?B?B?BBBBBAAB
@ATNG8:00207:04662
GATGGTAGACATATCGTACTCTCTGTACTCATTCGTTTCGGAAGAGACAGGTACGTTAATAGTTAATAGCGTACTTCTTTTTCTTGCTTTCGTGGTATTCTTGCTAGTTACACTAGCCATCCTTACTGCGCTTCGATTGTGTGCGTACTGCTGCAATATTGTTAACGTGAGTCTTGTAAAACCTTCTTTTTACGTTTACTCTCGTGTTAAAAATCTGAATTCTTCTAGAGTTCCTGATCTTCTGGCGCGTATGTATGTCGCCTACCATCGTTCCTTCTGAGTCT
+
;5CC@DCCCCCDCBBBBCCDCABAFCA@AC@@>?CCC>CB?B?CCCCCCA>C@@?B>B?ABBB?B>BBBBBBB@@6?B==A)?B?CBBB>BBBB?AAA>BB<@?BBBB>AA>@?CAA:>>A;A;A>>>@;;;:@@AA588>>???@AAAAB??=>:>AA=AA;A<AAAAA?AAA<???BB5A=A=;;999):=9:;1;;=889@>?><@@@@/@BBBB=C<AA=@@@B>>><A<AAAAAA:>?D<=>>BA@@===AAAB>>:><<8<====8=8=;@???A===
@ATNG8:00209:04652
GATGGTAGTGCGTGAGAGAGAGACCCAGAAGATCAGGAACTCTAGAAGAATTCAGATTTTTAACACGAGAGTAGACGTAAAAAGAAGGTTTTACAAGACTCACGTTAACAATATTGCAGCAGTACGCACACAATCGAAGCGCAGTAAGGATGGCTAGTGTAACTAGCAAGAATACCACGAAAGCAAGAAAAAAGAAGTACGCTATTAACTATTAACGTACCTGTCTCTTCCGAAACGAATGAGTACGTGTGACGTACGTGAGCTACCATCGTTCCTTCTGAGTCT
+
55:C@CBBBBBB>?BBBCHCFCGCE=AAC@ABABCC@B;BBDBCCD@CD>?=?@?<<>>?.?>BAAACBBAAACCCCCBBBB2AB@C?BBB8A??<?BBBEBBBB?B>AA>A?@=>==BBBBCCBCBCCCCCACCCC@CBBBCCBB?CADCC@CCBBBBBB@CCCBBA=BB?BAA<??99929??;999999%99:9949=BBBB>@>:=BA7;8;ACCC@DEBBBCB?B@CCC?BCD@CBABBCCBBBBBBBBBBBBBBBBBCCC@B???E@E?B?BBBBBBBC
@ATNG8:00213:04635
GATGGTAGGACGAGCGTCTGAGAGGTACTCATTCGTTTCGGAAGAGACAGGTACGTTAATAGTTAATAGCGTACTTCTTTTTCTTGCTTTCGTGGTATTCTTGCTAGTTACACTAGCCATCCTTACTGCGCTTCGATTGTGTGCGTACTGCTGCAATATTGTTAACGTGAGTCTTGTAAAACCTTCTTTTTACGTTTACTCTCGTGTTAAAAATCTGAATTCTTCTAGAGTTCCTGATCTTCTGGTGAGATATGCATGATGCTACCATCGTTCCTTCTGAGTCT
+
:::D;CIE@B@A?BAADBBAECDD@CCCCCDD@GBCB<BA<@=@BBBCCCACCAAABD?BBDEAGA;<;CBBBBB@BCJLM5BB>A;;;8;BBDAJCC?@A<;;:ABB?BBAA@DCC@CCB?B@CEECDAA@@CCED@FCCBBBDCBCBAAAA@@=@BA?BB?B?BBBBCCHCC>B;;::*9;@;9999:*:BA@@=ACAAAB@@@?49999'9===@:@=@B?BBBBB@@<@<@@ACCC@CDJ?BBCC@@@@ABBBBC@@@BBC?A@@@C>A>B:<<BCDCBB
@ATNG8:00213:04653
GATGGTAGTATATCGCGTCGCTATCCAGAAGATCAGGAACTCTAGAAGAATTCAGATTTTTAACACGAGAGTAAACGTAAATAGAAGGTTTTACAAGACTCACGTTAACAATATTGCAGCAGTACGCACACAATCGAAGCGCAGTAAGGATGGCTAGTGTAACTAGCAAGAATACCACGAAAGCAAGAAAAAGAAGCACGCTATTAACTATTAACGTACCTGTCTCTTCCGAAACGAATGAGTACACACTCTCATATGACACTACCATCGTTCCTTCTGAGTCT
+
555D:BBA@A@@CCCCDCCCCCCCD@BBD@CBBBBB@CBIJCBBED?BB?C@CB@@AAAA0@?BBAAACCBBBD<?@CCC=AB@B?A@DII<CBC?ABCCCCCCCAC@CCACCBBCCBBBDCCCBBBBCBCB?AABB?BBAAB????B?B@@>@@??BBBB?CCBBBB@CC?BBA?ABBCC:>??>?BFED3CA7;;>?BAABB>@=@A;:18187@CC@CFB?@??=??BBC;A:9599AACCBBBAAAABAA=>?BA@>==@@=BBBBA?C@C?AAABBBBA
@ATNG8:00215:04670
GATGGTAGTGTGTCTCTGAGAGTAGTACTCATTCGTTTCGGAAGAGACAGGTACGTTATTAGTTAATAGCGTACTTCTTTTTCTTGCTTTCGTGGTATTCTTGCTAGTTACACTAGCCATCCTTACTGCGCTTCGATTGTGTGCGTACTGCTGCAATATTGTTAACGTGAGTCTTGTAAAACCTTCTTTTTACGTTTACTCTCGTGTTAAAAATCTGAATTCTTCTAGAGTTCCTGATCTTCTGGTCTACTACACTGTACTCTACCATCGTTCCTTCTGAGTCT
+
<8;B?BAAB@@@@CBCCCCBCCBAABBBCCBA>@??@<AC@C@@@@BCFK@ABB;;75@;@?@<A@CCCCG00/;40////$/0*5<==6BBBB>BBB?BC>AAABBHACCCCCBBB@BCB@B>BCCCBBBB>ABCC@CCBBBEBBB@@ACCBBB>BBB?BB@D>A@CDDDBBCADBBBB<B?C>;;:::*:ABCD>AAAACCAA@@5;;;;*;;;;B?B?CC?BCCBBBB@B@DCBBBB@CAB@AAABBBECBCBCBBBCCCCE@BBBBC?C@C@BBDBBBAA
@ATNG8:00217:04637
GATGGTAGTATATCGCGTCGCTATCCAGAAGATCAGTAACTCTAGAAGAATTCAGATTTTTAACACGAGAGTAAACGTAAAAAGAAGGTTTTACAGACTCACGTTAACAATATTGCAGCAGTACGCACACAATCGAAGCGCAGTAAGGATGGCTAGTGTAACTAGCAAGAATACCACGAAAGCAAGAAAAAGAAGTACGCTATTAACTATTAACGTACCTGTCTCTTCCGAAACGAATGAGTACTACTCTCAGAGACACACTACCATCGTTCCTTCTGAGTCT
+
@@@D@DBBACCCCCCBBBCCDFDCC?BCC@CCCCCCCC@CCCBBBD@BC@B@BBBCCCCC5B@CBBCCCCCDDE>CB;::::*:C?D?CCC<CCCCDBBBCB@?;@@AA?ACC?AACBCCCCBDDAAACCDADDBB?BAAACBBB@C@CBB?BDCCCCCC?BBBBCB@AA<ABB;??999+:==9:9999(:@@C@>?CCCBB>A>ABBA=A<@@DBB?BBCBBCC?B?BCC>CBB?AAABBBCBAAAACCCBAAABBBBABDD?A@=>C?B?B<??A@=:;<
@ATNG8:00223:04672
GATGGTAGTGCGTGAGAGAGAGACCCAGAAATCAGGAACTCTAGAAGAATTCAGATTTTTAAACACGAGAGTAAACGTAAAATTGAAGGTTTTACAAGACTCACGTTAACAATATTGCAGCAGTACGCACACAATCGAAGCGCAGTAAGGATGGCTAGTGTAACTAGCAAGAATACCACGAAAGCAAGAAAAAGAAGTACGCTATTAACTATTAAACGTACCTGTCTCTTCCGAAACGAATGAGTACTACTCTCAGAGACACACTACCATCGTTCCTTCTGAAGTCT
+
@BAA>BBBACE@AACCCCBBBCBCC>AA;>065>@:@=A?@:999249387<<554;;;$33(3::3343989:2666888&/(//06(///&/880833397787.5322+../(.-226--.6999=>;;:08:?>;:;9;;;;>:><>>B9:8>=;76616,,,260,,(,-7(--9@?6<=@188888(8717<98555992:2::65-//(----;+--7667>4;37A=9777/7/55/..3377578;AA>?>?=;99//(/55594809175//(....
@ATNG8:00230:04635
GATGGTAGCACGACACGACGATGTGTACTCATTCGTTTCGAAGAGACAGGTACGTTAATAGTTAATAGCGTACTTCTTTTTCTTGCTTTCGTGGTATTCTTGCTAGTTACACTAGCCATCCTTACTGCGCTTCGATTGTGTGCGTACTGCTGCAATATTGTTAACGTGAGTCTTGTAAAACCTTCTTTTTACGTTTACTCTCGTGTTAAAAATCTGAATTCTTCTAGAGTTCCTGATCTTCTGGACGACGCGCACTGACACTACCATCGTTCCTTCTGAGTCT
+
@:BE@ECBCCCB=CCBBCB<69BBCBBCAB9:7:BBB<BCCACCCDCBB@BCCCC@C@CABC@D@BBBBABCCC?>>???.<@;A>>?:?CCC@CBB?@B:889BBB?BBBBBBAA;?@C>?8<==??<<><>>@@<A@@@???>>>AAACCAA<=>=<::5:<A>>>@EA??;?AABB5B<B<@@A@A/@>9:90777///=;=?;@DED.A:::C7=6::;AADAAAA8<7<AA@A@588C=@@;;<>>>@@;;;??A;;;=8;;;=C5;7;:==C?>>>@
@ATNG8:00241:04666
GATGGTAGAGAGACTGTAGCGCACCCAGAAGATCAGGAACTCTAGAAGAATTCAGATTTTTAACACGAGAGTAAACGTAAAAAGAAGGTTTTACAAGACTCACGTTAACAATATTGCAGCAGTACGCACACAATCGAAGCGCAGTAAGGATGGCTAGTGTAACTAGCAAGAATACCACGAAAGCAAGAAAAAAGAAGTACGCTATTAACTATTAACGTACCTGTCTCTTCCGAAACGAATGAGTACGTGTGCGACGTGTCTCCTACCATCGTTCCTTCTGAGTCT
+
>:BC@CBBCCCDAAAACCCCCCBAA>AEEACCCB@@=@>BBBBCCB?CCAC>BAABADCC3C@CBBBBBBCAAA;?:;9@@@1BC?C:BBB<CCCACCBBBBCBB>A>@@=AAA?@@@ABBCCCCCCC@@;;:;CCC@CCBBBBBB?B@BBB?BAAABBAA?BBBABB=AA;??@<?>@@C488?:<==???'?>>?><>==>?A=A=88;B;B=A>CCB?ACA:;9C?B?BBB=ABB?9:9AAAAB???>?<;999888::9:885//.697><@>BBBBBBBB
@ATNG8:00241:04677
GATGGTAGCGCGACGAGCGTAGACCCAGAAGATCAGGAACTCTAGAAGAATTCAGATTTTTAACACGAGAGTAAACGTAAAAAGAAGGTTTTCAAGACTCACGTTAACAATATTGCAGCAGTACGCACACAATCGAAGCGCAGTAAGGATGGCTAGTGTAACTAGCAAGAATACCACGAAAGCAAGAAAAAGAAGTACGCTATTAACTATTAACGTACCTGTCTCTTCCGAAACGAATGAGTACAGAGAGTACGATATGTCTACCATCGTTCCTTCTGAGTCT
+
AACB@CBBBBBBCCDDCCCCCCBBB>BBC@DCCCAA>A?BADCCCC?AA?A?CCCBBBBB3A?BBBBBCCFBBB;??@@@@@1AC@C>BBB7BB?BBBBCCCCBACACD@CCC@CCBBCCCCCCCCBBBCC@BBBB@BBBBBBBA>BAEAA?ADBBACCC?CCAAAA?DD@BBB>A@AAA;@?A=@===<.=?<@@?ABAA>>:<;??AB;@;@ABAB?BBAAABB?B?BBB=BBB>AACBBCBBBB@>>BBB>>>A@@@????:?AAA@<@<?<??@==888
@ATNG8:00243:04673
GATGGTAGTATCTGTCTACGAGAGCCAGAAGATCAGGAACTCTAGAAGAATTCAGATTTTTAACACGAGAGTAAACGTAAAAAGTAGGTTTTACAAGACTCACGTTAACAATATTGCAGCAGTACGCACACAATCGAAGCGCAGTAAGGATGGCTAGTGTAACTAGCAAGAATACCACGAAAGCAAGAAAAAGAAGTACGCTATTAACTATTAACGTACCTGTCTCTTCCGAAACGAATGAGTACGTGTGACGTACGTGAGCTACCATCGTTCCTTCTGAGTCT
+
<<AC@CBBCBBBBBBCCCCCCCCBB>BCD@BBBBBC@B>AACAAAB?BB?B?AA@@@@@@.A=@ECCBBED9:959@AACCC1CCCC;AAB7ACC@CGCCBDCCC@C@BB@BAA?CCCCCCCCCCBBCCDAA>ACCCACBBBBBAA>A@BBC?CDDCAAAC?CCCBBB@BB?@>??BCBBD>BBB?AA@@@2@@<A667@@>>><><@@AA=A=BACBC?CBBBABB=?=?BC>EBB?B@??BCCAAADBBCBBBCCCDBBBBBC@BAAAB?><><AAADAA:;
@ATNG8:00246:04631
GATGGTAGAGTATCATGTGTATCTCCAGAAGATCAGGAACTCTAGAAGAATTCAGATTTTTAACACGAGAGTAAACGTAAAAAGAAGGTTTTACAAGACTCACGTTAACAATATTGCAGCAGTACGCACACAATCGAAGCGCAGTAAGGATGGCTAGTGTAACTAGCAAGAATACCACGAAAGCAAGAAAAAGAAGTACGCTATTAACTATTAACGTACCTGTCTCTTCCGAAACGAATGAGTACACACTCTCATATGACACTACCATCGTTCCTTCTGAGTCT
+
@?@E@EBAACCCCCCBBBCDCBBCC?CCC?CAAAA@>A?BBCCDCC?CD?C?A?@:99::*;>CBBCCCCCAA@8AB;;;;;*;@=@5;9909BBACCCCCCCCC?C?BB?BBB@BBBBBBCDCCCBBCCCB@BCDD?AABBDDCC?C?B999:EECCCBB?BCDBBA<AC@CBB=?>CBA8;;<888888(8@<A???BBBED>B>ABB?<?<A@DCDBCCBBACB?C@CEE>CBB>ACDCBBAAACBBAAAAACBCCCCBBBC?BBBBC@C?B@BBCBC@@?
@ATNG8:00200:04709
GATGGTAGTATCTGTCTACGAGAGCCAGAAGATCAGGAACTCTAGAAGAATTCAGATTTTTAACACGAGAGTAAACGTAAAAAGAAGGTTTTACAAGACTCACGTTAACAATATTGCAGCAGTACGCACACAATCGAAGCGCAGTAAGGATGGCTAGTGTAACTAGCAAGAATACCACGAAAGCAAGAAAAAGAAGTTACGCTATTAACTATTAACGTACCTGTCTCTTCCGAAACGAATGAGTACGTGTGACGTACGTGAGCTACCATCGTTCCTTCTGAGTCT
+
;;=B@CA@;B>@:;5:<99;;;<<A@BBA??55;:@9=:>>>>;?;8?A>A>BCB?????.?<A><>989;;;=)3344444$495:4;;;0;>>:>?CCCBA@@=A>A@<@AA>AAA;;;;;B@?AAB@@@;?;:;9>???BCCD?@?@00+0=<<<@?@=??>B=B>@@>AA>8C==;;63770/>?@A0AA<00)00089:939999794619295:57/0/0:::=378;5733,3377889::9:9:;;333999;3339;4333::7<8=7<=>>;:>>
@ATNG8:00203:04721
GATGGTAGGTGCACATGAGTGTATCCAGAAGATCAGGAACTCTAGAAGAATTCAGATTTTTAACACGAGAGTAAACGTAAAAAGAAGGTTTTACAAGACTCACGTTAACAATATTGCAGCAGTACGCACACAATCGAAGCGCAGTAAGGATGGCTAGTGTAACTAGCAAGAATACCACGAAAGCAAGAAAAAGAAGTACGCTATTAACTATTAACGTACCTGTCTCTTCCGAAACGAATGAGTACGAGAGTCAGAGCAGAGCTACCATCGTTCCTTCTGAGTCT
+
@<<C;?=B>ACBBBDDCCECCFGBB@BBC?BBCB;;9;=@@CDCCD@AA?A@BCA@@@AA0@>ABBBBBBBBCC=BBCCCCC5CE@C@BBB:BBC?BB;:;FECC?C@CC=??D?BBBCCCCBCBBCBBBA@>@BBB@CBBBBCCC@E@BBB@BBBBBCCC@CBBA@@?><8>9929@>>@:????BCFDD2AB?CBBBBBBBA:=:===<08/8=ABC?BBBDEED;;:;BB<@@@>ABBBBBBAAACABAA???CDBB???@B?BBBAC=A=@>A99::888
@ATNG8:00204:04694
GATGGTAGCAGACGTGACAGAGCGCCAGAAGATCAGGAACTCTAGAAGAATTCAGATTTTTAACACGAGAGTAAACGTAAAAAGAAGGTTTTACAAGACTCACGTTAACAATATTGCAGCAGTACGCACACAATCGAAGCGCAGTAAGGATGGCTAGTGTAACTAGCAAGAATACCACGAAAGCAAGAAAAAGAAGTACGCTATTAACTATTAACGTACCTGTCTCTTCCGAAACGAATGAGTACACATCGTCGTGTCGTCGCCTACCATCGTTCCTTCTGAGTCT
+
;<<C@C?A@:?>:555<@;69@99:=A@@=@@@@;;298?=<>;;>9==9?9<??99999(98@;;777A;77;37349::<*<===69:9*9:929BBBBB>>>2929;59@@059??BBBBCBDCC@@@@<@@@B<@?AAAABB?B?B@@=@CAABBCC@@@@:99?AA>787<AABCC:>9949AAAB3??<;>888>==A;@<?>>>:>9>>BBB@A@???=;5<8<<<3;=?6>>B????=;9;/..88/////////(/99393333,315422266.--
@ATNG8:00212:04696
GATGGTAGTCTCAGATAGTCTATAGTACTCATTCGTTTCGGAAGAGACAGGTACGTTAATAGTTAATAGCGTACTTCTTTTTCTTGCTTTCGTGGTATTCTTGCTAGTTACACTAGCCATCCTTACTGCGCTTCGATTGTGTGCGTACTGCTGCAATATTGTTAACGTGAGTCTTGTAAAACCTTCTTTTTACGTTTACTCTCGTGTTAAAAATCTGAATTCTTCTAGAGTTCCTGATCTTCTGGACAGAGTGTGCAGATACTACCATCGTTCCTTCTGAGTCT
+
4:445;==BCCCCDCBBBBBBBBCBAA;@=AB?@AAE?FF?C@DCBBBCC@BA@@>9@<@;>B>>7966==<=?A666DDD3BC?CBEB<AA<;:;CD?CC:;;:A??:?>?>@@9969AA=C@CCCCDCBC@BCBC?BAAACCBCB@@@;;:??::99:<@8<37///79;996555;;0<8=:>>>>>*;;;;;09;:////<::6????0B??@B<@499<;ACCDBB?C@CB:?;>@@@B@B@BAA@=00000;;>=???B?CABAB>B?B?BBBBCBBB
@ATNG8:00217:04691
GATTAGACATATCGTACTCTCTGTACTCATTCGTTTCGAAGAGACATGTACGTTAATAGTTAATAGCGTACTTCTTTTTCTTTGCTTTCGTGGTATTCTTGCTAGTTACACTAGCCATCCTTACTGCGCTTCGATTGTGTGCGTACTGCTGCAATATTGTTAACGTGAGTCTTGTAAAACCTTCTTTTTACGTTTACTCTCGTGTTAAAAATCTGAATTCTTCTAGAGTTCCTGATCTTCTGGATATGAGTGACTCGTGCTACCATCGTTCCTTCTGAGTCT
+
;55<BCCDCBBBCCCCCDDCCAAA@@BBA@=@;;;0;@@=BBIDDAB<<<>00,0:;==B>BADCDAA00/<477777'///)5:::1<@>>:>@>;>@29;;;AB@CCEEHHHJAFCC?@=AC@A@CAA=ABCCFFCBBBCCCECCCBCCDD?BBC?CD@D?BBBB@@@CA<@@@@@3@=A=@@@@@*;;@@@/0000<<<00929999(9==?@@B@CC?CCB;;:C?B@BCCCDI?@ABABCC;<;BBC;;;BB;;;;AA=A@@@@=@?B@BBBABA::
@ATNG8:00218:04694
GATGGTAGTGTCAGTGCGCGTCGTCCAGAAGATCAGGAACTCTAGAAGAATTCAGAATTTTTTAACACGAGAGTAAACGTAAAAAAGAAGGTTTTACAAGACTCACGTTAACAATATTGCAGCAGTACGCACACAATCGAAGCGCAGTAAGGATGGCTAGTGTAACTAGCAAGAATACCACGAAAGCAAGAAAAAAGAAGTACGCTATTAACTATTAACGTACCTGTCTCTTCCGAAACGAATGAGTACACACTCTCATATGACACTACCATCGTTCCTTCTGAGTCT
+
9444.44:;>>CCCCCBCBCCCDCC?;:;6:@;;;?9>:???>>5949:.4./9//)/////#/3966:;:;:::;/77455555#55.54999+;==8>B=A<;>00-04==;??D@AAABCCCCCCCCBCCBB@:;;CGCBBCBBBB>A=A;;6;BB@DA::30::...6..)-96(/3777.3336;;;<A@'>>855596A?::7;;>>A>:@;@@BBC?AAABCBB@B?BBB<ABC998B@@>@??>??888;:@@BBBBB@@B>@??;=8>8?8>?@??999
@ATNG8:00218:04709
GATGGTAGAGTACATTGTAGTAGACCAGAGATCAGGAACTCTAGAAGAATTCAGATTTTTAACATGAGAGTAAACGTAAAAAGAAGGTTTTACAAGACTCACGTTAACAATATTGCAGCAGTACGCACACAATCGAAGCGCAGTAAGGATGGCTAGTGTAACTAGCAAGAATACCACGAAAGCAAGAAAAAGAAGTACGCTATTAACTATTAACGTACCTGTCTCTTCCGAAACGAATGAGTACTACTCTCAGAGACACACTACCATCGTTCCTTCTGAGTCT
+
BDFE@C?A;@@??@F?@AABCBBBB@@BBCBBDBB@A@BBACCCC?CC?B?BAC@@A@@2@:@@??????@@?9==87333$3;6;:::9.98?6<??A==BAB?C?CA=A@@=@???AA>><;:A@;;;C<>=>@<>>;A???A<@;>>D?CBCAAAAA?AA@ABC?CC@B??:<993;.5773:::::*55.599<?D>>><@<?@@@<@;>=::;;?@A@@@@<@;@BE;A??<?A@AAAAA>>@@@AABBBCCC@9999:4:@@AA>?>;=BB@@@>>>
@ATNG8:00221:04694
GATGGTAGTATAGAGCTCTACATAGTACTCATTCGTTTCGGAAGAGACAGGTACGTTAATAGTTAATAGCGTACTTCTTTTTCTTGCTTTCGTGGTATTCTTGCTAGTTACACTAGCCATCCTTACTGCGCTTCGATTGTGTGCGTACTGCTGCAATATTGTTAACGTGAGTCTTGTAAAACCTTCTTTTTACGTTTACTCTCGTGTTAAAAATCTGAATTCTTCTAGAGTTCCTGATCTTCTGGGCTGCGCTGATATGCGCTACCATCGTTCCTTCTGAGTCT
+
DCBB?BCCCBBABBCCCCCBDDCCCCCCCCBB@BCBB=BC@D?CAAACCC?CCB8898?BBBB?D?B@@?CBBBC?BCCBC3BB?BDDC>ABBB?BBB@BB<@=BBBB?BBA?@AAA;AAA7=9>>>>>>@@7:;@@8;;BA==>?>>>@BAAAB<;;;=AA:>:>=@AAAA??;=<<<</<0818?AAA/AA?>>9>===??>=>=57677)6///;5;5@@<@B@@???<A<@@???@=@===6=///@:66;@>>>==9;--,---;;4=9=9>>>?????
@ATNG8:00223:04690
GATGGTAGCTATACGTATATCTATGTACTCATTCGTTTCGGAAGAGACAGGTACGTTAATAGTTAATAGCGTACTTCTTTTCTTGCTTTCGTGGTATTCTTGCTAGTTACACTAGCCATCCTTACTGCGCTTCGATTGTTTGCGTACTGCTGCAATATTGTTAACGTGAGTCTTGTAAACCTTCTTTTACGTTTAACTCTCGTGTTAAAATCTGAATTCTTCTAGAGTTCCTGATCTTCTGGGTCTCTCTCTCACGCACTACCATCGTTCCTTCTGAGTCT
+
?<AB@DGCBB=B=BB=CCCGCCCBCCCCBC;;2<<;;,9@29.554<===:>>B@@8?:>:;:7;;A>><=<<;;63333&38388:929?;=9?8829939@AABA?BBAAAB??<?CA:>;>??886::8>A==8888-8=<>@>AA@@?=<8=;<;=@1818>>>??C>>9>988)88<8===<.<;---)-)-7---9=9=8=<;-;===?=?=AC:==B???>;>=AAA?@@<AAAA:@;:9993----77;?=>=B<;887:194:69988879:
@ATNG8:00223:04709
GATGGTAGCACGACACGACGATGTGTACTCATTCGTTTCGGAAGAGACAGGTACGTTAATAGTTAATAGCGTACTTCTTTTTCTTGCTTTCGTGGTATTCTTGCTAGTTACACTAGCCATCCTTACTGCGCTTCGATTGTGTGCGTACTGCTTCAATATTGTTAACGTGAGTCTTGTAAAACCTTCTTTTTACGTTTACTCTCGTGTTAAAAATCTGAATTCTTCTAGAGTTCCTGATCTTCTGGGTGTATCAGCGAGTATCTACCATCGTTCCTTCTGAGTCT
+
:<@C@CDCCDCD>>@AAB<666>BBBCCCCCEACGGD?CBACACBBBBBB@CBBBC?B@BBBB@C?BAA@BBDBB?BCCCC3CB>A98918AAC=@@C?@@8:9?ABB?AAADB@@A>BBC5868A>>>8::<????<>>@A@@@??????A<AA=:::<@@<@<@@AAA@@@A<AAADD5A;A;AACCC/@=777-3-----7:;>5;;;;+:=<<>:>:===@@@A@>>:>:>>?=<=///;;6666@=>=AAA@;<;?=<::5///::5:9>7AAA>?>>>
@ATNG8:00226:04686
GATGGTAGTGCGTGAGAGAGAGACCCAGAAGATCAGGAACTCTAGAAGAATTCAGATTTTTAACACGAGAGTAAACGTAAAAAGAAGGTTTTACAAGACTCACGTTAACAATATTGCAGCAGTACGCACACAATCGAAGCGCAGTAAGGATGGCTAGTGTAACTAGCAAGAATACCACGAAAGCAAGAAAAAGAAGTACGCTATTAACTATTAACGTACCTGTCTCTTCCGAAACGAATGAGTACACACTCTCATATGACACTACCATCGTTCCTTCTGAGTCT
+
<:AC@D@?ABCCCCCBCBHCCC;999;CC@CCCB@@=@=@CBCBAC@DC=B?BCA99:::)9<AAABBBA@899+9>;:999$4<39.555&5@;8=BBDCGCDC=@<@@;?@B=AA@A@BFCGCBAACBBB?CBBC@CCBCDDBB>C?BAC@BBCCCCCB?BBBCCC@CC@>>>@BBACD<:::>ACCEF3BB?A????;AAA<A;>>AA<?;?ACAA?ABBBBBB@C@BBB=B??<?BCCBCBBBBABBBB?A>>CCCBCBCB?B@@?B?C?B?BBBBC@??
@ATNG8:00232:04687
GATTGTCATATGAGAGTGTGTACTCAATTCGTTTCGGAAGAGACAGGTACGTTAATAGTTAATAGCGTACTTCTTTTTCTTGCTTTCGTGGTATTCTTGCTAGTTACACTAGCCATCCTTACTGCGCTTCGATTGTGTGCGTACTGCTGCAATATTGTTAACGTGAGTCTTGTAAAACCTTCTTTTTACGTTTACTCTCGTGTTAAAAATCTGAATTCTTCTAGAGTTCCTGATCTTCTGGATAGCGACGCGATATACTACCATCGTTCCTTCTGAGTCT
+
BAA=?@C>C@BBBCCCCCCCCDDBBB>B<AA@@8CC5;7<CCCCCB@BBA>><@-00@@;@<??BBBBA?A=999::.9@?CBBB=B>=A?A@?:>@=998==>9???=>>CC@BBB>A=A==99:::>CAAA<@@@@@@@@@@@AA@:::8===9=B=?<?AA===?AB9==>==2=;@<?@CCB.;;@@D1855577=D>=68@@@,<///8380::;@???B@@6;7;>AA??<?@@<@?AAA;;;B>>>AABBB>>><;:;AB<@;><AAD<=<>>
@ATNG8:00236:04685
GATGGTAGAGAGAGCTCTCTCATCGTACTCATTCGTTTCGGAAGAGACAGGTACGTTAATAGTTAATAGCGTACTTCTTTTTCTTGCTTCGTGGTATTCTTGCTAGTTACACTAGCCATCCTTACTGCGCTTCGATTGTGTGCGTACTGCTGCAATATTGTTAACGTGAGTCTTGTAAAACCTTCTTTTTACGTTTACTCTCGTGTTAAAAATCTGAATTCTTCTAGAGTTCCTGATCTTCTGGGTGCGCTACAGTCTCTCTACATCGTTCCTTCTGAGTCT
+
99:@=A?BBBBCDDC;:;ABCCCDDCCCBB::;;DDI>BC@B=A@@???@?CGCCC?B?@@@A?B?CDCBBBBBB=@@@@@.>=;?:7.3:::7;;86/0*/0986:7:@BBCBBB@AAA<><>@AAB=<=8=>==0777<==>>>@:;;A==<;:9:;>?<@=@AA>===<?899@>@3@<@:>>AAA/AA===6;/////;99;36666'3./.50507=6:8887771505:666626:<<39;;>>?????@@@G;;<?<:9966*/*/7<==@@<99
@ATNG8:00237:04689
GATGGTAGGCGAGAGTGAGACGCAGTACTCATTCGTTTCGGAAGAGACAGGTACGTTAATAGTTAATAGCGTACTTCTTTTTCTTGCTTTCGTGGTATTCTTGCTAGTTACACTAGCCATCCTTACTGCGCTTCGATTGTGTGCGTACTGCTGCAATATTGTTAACGTGAGTCTTGTAAAACCTTCTTTTTACGTTTACTCTCGTGTTAAAAATCTGAATTCTTCTAGAGTTCCTGATCTTCTGGTGAGATATGCATGATGCTACCATCGTTCCTTCTGAGTCT
+
:4:@9=CB@EBBBBBBCCBBCCGDCCCCCCCC?BBDD>CB?B?BCCCBBB?BCCBB?A>ACCC@C?CBCBC@AAD@BBAAA2=?;?BDD@CCBB>BB@=<<9>>?BBB?BCCCCBBB<<;?=B=@>>>@===7:;A@<@@@@@???BBAA===?A=:;;=AA8:8:@??@@@@A:>>?CA5C=C8<<AAA/A889@1::<:::>><;7;;<=.=>>>D=B:>>=AAAB??@<>:>??>>>7;:D=@@>>@AAA???@@@@>>>@A=>>>?@;?=D=A@>>>>>?
@ATNG8:00249:04687
GATGGTAGATACTCGCTGATACACCCAGAAGATCAGGAACTCTAGAAGAATTCAGATTTTTAACACGAGAGTAAACGTAAAAAGAAGGTTTTACAAGACTCACGTTAACAATATTGCAGCAGTACGCACACAATCGAAGCGCAGTAAGGATGGCTAGTGTAACTAGCAAGAATACCACGAAAGCAAGAAAAAAGAAGTACGCTATTAACTATTAACGTACCTGTCTCTTCCGAAACGAATGAGTACGAGAGAGCACACGTGTCTACCATCGTTCCTTCTGAGTCT
+
555>;A>CCCBBB@>@@B?A=@;;;05994;@==ACAC;<<BBBAB>A@?C?AAA:99:9'34:=>:A>>>88;3;9BBDED1BB@B?BGF<BBJADFCBAAB@@=@@BC@BBA>AAA;;;CFCCBBBBBBC@CC@@>AA?DFEBA>CFDBA?AAAAADCB?BCACBB@B@<@;:0//?>?7=:<;889999%9A<@?>:=@???:>:>>@E=B<@@CCB?BAA@??@=@=BAA=A??9?@???AA???CB;;?BBFBAA==<:::9<==<B>B5:78=?A?;;;
@ATNG8:00200:04772
GATGGTAGCGCGACGAGCGTAGACCCAGAAGATCAGGAACTCTAGAAGAATTCAGATTTTTAACACGAGAGTAAACGTAAAAAGAAGGTTTTACAAGACTCACGTTAACAATATTGCAGCAGTACGCACACAATCGAAGCGCAGTAAGGATGGCTAGTGTAACTAGCAAGAATACCACGAAAGCAAGAAAAAGAAGTACGCTATTAACTATTAACGTACCTGTCTCTTCCGAAACGAATGAGTACGATGAGATCTCGTGTGCTACCATCGTTCCTTCTGAGTCT
+
88::5;;BBCCCCCCC@AACCD;;;7;BB?CCCD@A=A>AA@A@;;9:C>B?BBA99999):;AABBBBACABB=A@CBBBB2BC?B?BBB:CCC?BAACCBC;;7;?@>;@@A>ACAABCICCCCBBBCBB>ABBB@BCCBBB;:9<@CCD?BB@@@BBB=@@BBCC?DE???>>BBAAD=>>>=@@BCC2B><?===A?=<>:>18886/78<?BCC@BA887;A<?<@BC>CBB?BABAFBCBBBBA?>>>;;;=:;;<=>>9=?==>393:3::9:::;;
@ATNG8:00201:04767
GATGGTAGCGAGCGAGTGTGTATACCAGAAGATCAGGAACTCTAGAAGAATTCAGATATTTAACACGAGAGTAAACGTAAAAGAAGGTTTTACAAGACTCACGTTAACAATATTGCAGCAGTACGCACACAATCGAAGCGCAGTAAGGATGGCTAGTGTAACTAGCAAGAATACCACGAAAGCAAGAAAAAGAAGTACGCTATTAACTATTAACGTACCTGTCTCTTCCGAAACGAATGAGTACGAGAGTCAGAGCAGAGCTACCATCGTTCCTTCTGAGTCT
+
/77;<A?BCBB?@@BCCCBCCGBCC@BBB@CCDCCC@C>BADBBBC?BB>B@BBBBBAAA>ABCCCCCCBA;::4:B??@A8?@;@4;;;*:9@9=B<AACCCC>A?AB@BBC?BABBCCCBBBBBABB@@>@CCD?BBBCBBAA;A?A:;6;B@@?@CC@BDBCCC?CC?AAA?AABBB;889?BBDED3??<===;;;==<8>;?A@@:=:=?CCCAFDCBCCB@C?AAD=CAB?ABBCBA@@BB?>?ABEBBBCAAABBCF@BAAAA=@=A<@@A99:??
@ATNG8:00204:04748
GATGGTAGTATATCGCGTCGCTATCCAGAAGATCAGGAACTCTAGAAGAATTCAGATTTTTAACACGAGAGTAAACGTAAAAAGAAGGTTTTACAAGACTCACGTTAACAATATTGCAGCGGTACGCACACAATCGAAGCGCAGTAAGGATGGCTAGTGTAACTAGCAAGAATACCACGAAAGCAAGAAAAAGAAGTACGCTATTAACTATTAACGTACCTGTCTCTTCCAGAAACGAATGAGTACGAGAGAGCACACGTGTCTACCATCGTTCCTTCTGAGTCT
+
455=7;@?:<<>99=9:5@>CHCCD@CBB@C@AACD@C@CC;;:BB?BB?A?;?666>>>+=9<<;<<>>;<;=48844999$9:>CACDD7BCEA@A?<99999.4.493::<9<@A:>?=;;666==<@A??@@A>@@A@@=>>=A=:::>;::0006:6988;==588>==>:<?999,898238=>>+>?7@800:000;5>277@C<=14399837777;33,315449094526>>>>=;:::98;;<797737;;=<73,3737349/3.377886//
@ATNG8:00204:04772
GATGGTAGTGCGTGAGAGAGAGACCCAGAAGATCAGGAACTCTAGAAGAATTCATATTTTTAACACGAGAGTAAACGTAAAAAGAAGGTTTTACAAGACTCACGTTAACAATATTGCAGCAGTACGCACACAATCGAAGCGCAGTAAGGATGGCTAGTGTAACTAGCAAGAATACCACGAAAGCAAGAAAAAGAAGTACGCTATTAACTATTAACGTACCTGTCTCTTCCGAAACGAATGAGTACGGAGAGCACCACGTGTCACCATCGTTCCTTCTGAGTCT
+
@@@C?BBCCCCCBBCCCDCCCCAAA>BCCGCCCCBB?C@CBECBBB@BB?B?A?@99999)::AABCDECD@@@9>?999::*;B>?5;::*:B@>BCCBBBBBA=B@BB@CCC@DDCABBCDCCCCCCCCC?CBBD?BABBBBA@>C@CBB?BBBBCCCC?BAAAAB@CC?AAA<>?CCC@AAA=@CDCC/CC?BABBCC>=><@;??BC:=9=@FCC@BB???AA?A>AFE>DDC?AAABDEBB?BBBCBBB?BBBCCCCCB?CCBBB?C?B?BCCBB>>>
@ATNG8:00205:04764
GATGGTAGGAGACACGTCGCACACGTACTCATTCGTTTCGGAAGAGACAGGTACGTTAATAGTTAATAGCGTACTTCTTTTTCTTGCTTTCGTTGTATTCTTGCTAGTTACACTAGCCATCCTTACTGCGCTTCGATTGTGTGCGTACTGCTGCAATATTGTTAACGTGAGTCTTGTAAAACCTTCTTTTTACGTTTACTCTCGTGTTAAAAATCTGAATTCTTCTAGAGTTCCTGATCTTCTGGGCAGACTCTCACACGCCTACCATCGTTCCTTCTGAGTCT
+
@<AE?BBC?CDCDDBBBCCBBCCBFBBBBBBB?BA@A=AC@M@BBCBHBB@BC;<;HE?AADL@B?@?BCCA?:?=@@@@A2A@=B@B=<B=B>@AAC?BE=???CCC>BABBBCBB?A===B<AAA=;;;A=A???7:;@@CA@>>>@===A??86888==:><>??@@;;;>9==>>>2>:@488888(8>==>9>>?9==;<<=39:9:):;;;>;?9>><==>A==><?:>>ABCD:==<<4;:::;:@>>>>@AAA<BAA<>===>=A<@<@>>>B@@@
@ATNG8:00208:04742
GATGGTAGCGCGACGAGCGTAGACCCAGAAGATCAGGAACTCTAGAAGAATTCAGATTTTTAACACGAGAGTAAACGTAAAAAGAAGGTTTTACAAGACTCACGTTAACAATATTGCAGCAGTACGCACACAATCGAAGCGCAGTAAGGATGGCTAGTGTAACTAGCAAGAATACCACGAAAGCAAGAAAAAGAAGTACGCTATTAACTATTAACGTACCTGTCTCTTCCGAAACGAATGAGTACGATGAGATCTCGTGTGCTACCATCGTTCCTTCTGAGTCT
+
@:;>;BCCC;:;@@BBBBCCCDCCC=CCC@BBBDBB@B@BBDCDCC?BB?B?CCC?????1>?BBBBDBAABBF>B@;;;;;*;C>C7;<;6<BCAGCCCDDDCB>B>?@=@DE@BAACCCCDCCCBB???E@CC@@<AAA@AGBB?B@BBB?CDBAAACC?BBCAAA@BA>??>9??@@@;???>ADFDD2B?<@>>>>>=>?1718><<1838BBCC?CC??=@A4949@@9@BB?AAACCCCDDCCCAAA@@A?@??>?>AA<@@>>><A<A;?@B@@===
@ATNG8:00209:04773
GATGGTAGCACACGAGATCTCATCGTACTCATTCGTTTCGGAAGAGACAGGTACGTTAATAGTTAATAGCGTACTTCTTTTTCTTGCTTTCGTGGTATTCTTGCTAGTTACACTAGCCATCCTTACTGCGCTTCGATTGCGTGCGTACTGCTGCAATATTGTTAACGTGAGTCTTGTAAAACCTTCTTTTTACGTTTACTCTCGTGTTAAAAATCTGAATTCTTCTAGAGTTCCTGATCTTCTGGGCAGACTCTCACACGCCTACCATCGTTCCTTCTGAGTCT
+
;9:C9>BCBBBCCBBDBBBCCCCCBCCBBCCD@CCCC=CC@C@CCBBBCC@CDDCC?B?BBBC@C@CCCCCCCCC?CCCCC2AA?BBBB>BCCD?BBB@BB>>>>D@@>ABBBB@BC?C@A=>=A>=;;>;=<@@@@;AA>>>A><>A@@???>=::::<AB<@<@AAAAA@@@:??DDD5@;?;?@DDD/AAAAA9@@@678<<<=:>AAA/A===B=B=AA<AADD???<A<@@AA@@<??@@:@>>>@@??@@AA???=>==89688<8==A=AA@@<>=<
@ATNG8:00210:04777
GATGGTAGCACGACACGACGATGTGTACTCATTCGTTTCGGAAGAGACAGGTACGTTAATAGTTAATAGCGTACTTCTTTTTCTTGCTTTCGTGGTATTCTTGCTAGTTACACTAGCCATCCTTACTCGCTTCGATTGTGTGCGTACTGCTGCAATATTGTTAACGTGAGTCTTGTAAAACCTTCTTTTTACGTTTACTCTCGTGTTAAAAATCTGAATTCTCTAGAGTTCCTGATCTTCTGGGTGTATCAGCGAGTATCTACCATCGTTCCTTCTGAGTCT
+
889?8@=BBBBBCCCCBBBBABCDCCDECC::9;BBB=CBACACCBBBCC?@@BBB?A>@A;:5;=@BCBCBBCB???===,79,9999(7@==;?@@;:9499:A??<?EBBBC@@8=::.5.5<9;=--)-9--)-;666>@@@BAB@@@7637?=8<=495:???CBABB=B::::1;;A:<====+=>===7====C@;:;>:>EDD.><@//(/////;;;?>?=D=D889ED=>;;;1;:<<;;;>>>>>>AAAAAA;::;BB<A<@<@?>>>>>=
@ATNG8:00211:04751
GATGGTAGCTATACGTATATCTATGTACTCATTCGTTTCGGAAGAGACAGGTACGTTAATAGTTAATAGCGTACTTCTTTTTCTTGCTTTCGTGGTATTCTTGCTAGTTACACTAGCCATCCTTACTGCGCTTCGATTGTGTGCGTACTGCTGCAATATTGTTAACGTGAGTCTTGTAAAACCTTCTTTTTACGTTTACTCTCGTGTTAAAAATCTGAATTCTTCTAGAGTCTGATCTTCTGGAGATACACATGATACTCTACCATCGTTCCTTCTGAGTCT
+
:;;E@DCAAB>CBCCDDCCCCDCCCCDDDCCC?CCFE>BBACABCCBBBB@;;;DD@D@CCCC?C@BBBCBBBBC?CCCCC3CB?@@AB>BDCC?AAB@BB>779BDC?AABCBB@B>BBB7:8:BAAAAAA:>>AA=@??@>>>>@C@@?@BBB=;;;<@A=A:==@@ABA==8<::::3:=B=A====,::799)--6---976:8====.<<==A6F:;>:<A>?888@@@@;<;=???<?>>>ABB>>>??B???AAAB<@>>>A<@<@=@@@@?=>>
@ATNG8:00211:04752
GATGGTAGTAGTACACTAGTCATACCAGAAGATCAGGAACTCTAGAAGAATTCAGATTTTTAACACGAGAGTAAACGTAAAAAGAAGGTTTTACAAGACTCACGTTAACAATATTGCAGCAGTACGCACACAATCGAAGCGCAGTAAGGATGGCTAGTGTACTAGCAAGAATACCACGAAAGCAAGAAAAAGAAGTACGCTATTAACTATTAACGTACCTGTCTCTTCCGAAACGAATGAGTACTATAGACTATCTGAGACTACCATCGTTCCTTCTGAGTCT
+
ADBC>@@A@@;;5<<@<BBBB@@?@<?@C?@@9:9=496<<;;;@D?BB?B?BBBBA@A@1><?BBBBBAA??>7>?@A@BB1BD9>:CCC9CBC@BAA@C@@00-/699:<?>9<<@BDCCGGCCBAA:9;?BCBB>ABAABBDB?B?A;;5;AA?;;00/:::::6:=6:;=488333,399477;;;,;><>@@>>>A;;7;7:;AA3858ABBB@B???BBB?B<??C>:99?A@@AAAA??>?;7627;CB888<<<==7=BBBC@C?A=AA@@@ABB
@ATNG8:00222:04771
GATGGTAGATATATGCACGCTCTACCAGAAGATCAGGAACTCTAGAAGAATTCAGATTTTTAACACGAGAGTAAACGTAAAAAGAAGGTTTTACAAGACTCACGTTAACAATATTGCAGCAGTACGCACACAATCGAAGCGCAGTAAGGATGGCTAGTGTAACTAGCAAGAATACCACGAAAGCAAGAAAAAGAAGTACGCTATTAACTATTAACGTACCTGTCTCTTCCGAAACGAATGAGTACTGTATCTATGTGTGCGCTACCATCGTTCCTTCTGAGTCT
+
BBBB@BBBBCFCCBBCICCBBBCCC?@BB@CCAABB@C@DCCCCCC?BC?B?AA@99999(:9?999@@@@>>?8?@;<;;;*;A=?5;;;*:CB?BCACABA;;8;@BB?CBB@BCEEBBBCDCCBBBBBB@CCCC>@@@AA@AA=BADBC@CDDCCBCC@CCCBBB?CB?B??;>A@@A9>>>9?ABBB3BA?BBCBBDAAA<>7;;AA;>;>ACCC@CCBBACC=?=?BB=AAA?ABBBAABBBBBCAAABBBCBCB@?:<>:>>@@@<@<A<@@@==;;;
@ATNG8:00227:04735
GATGGTAGCAGACGTGACAGAGCGCCAGAAGATCAGGAACTCTAGAAGAATTCAGATTTTTAACACGAGAGTAAACGTAAAAAGAAGGTTTTACAAGACTCACGTTAACAATATTGCAGCAGTACGCACACAATCGAAGCGCAGTAAGGATGGCTAGTGTAACTAGCAAGAATACCACGAAAGCAAGAAAAAGAAGTACGCTATTAACTATTAACGTACCTGTCTCTTCCGAAACGAATGAGTACTATGTAGAGCTCTATACTACCATCGTTCCTTCTGAGTCT
+
:<<C?CCCCCBBBCCCBBBCCCCAA?AA@<@DDBBC>B>CCCCCBD?CCAG>AAC?????1?@CBAABBBCBBB=@@;;;;;*;@=@5;;;*:BCBCDCGCBBBC@C@AB>BFF@BBBBCBBBDCCCCCBBB@BDCC@@??BBBBB>A?@:;9;AACBCCC@BCCCBB?BB?BCC<>>BBC;777/77999(:@;>888===AB<@;ABBB7;8;ACCF@CBA????9?<@@@;@BA?BCBBBBBBBCCBDDA>>>@@@?????@<@BBBB=B:>:=>=?>>A>
@ATNG8:00229:04758
GATGGTAGCGCACACATAGATACAGTACTCATTCGTTTCGGAAGATGACAGGTTACGTTAATAGTTAATAGCGATACTTCTTTTTCTTTGCTTCGTGGTATTTCTTGCTAGTTACACTAGCCATCCTTACTGTGCTTCGATTGTGTTGCGTACTGCTGCAATATTGTTAACGTGAGTCTTGTAATACCTTCTTTTACGTTTACTCTCGTGTTAAAATCTGAATTCTTCTAGAGTTCCTGATCTTTTGGCTCTCGTAGACACGATACTACCTTCGTTCCTTACTGAGTCT
+
@?;<.4444:455;;;9?99:CBBB@@==54439::@3:@>A=@://<;;;+/)////393:;540599779------(-6668)9;;(/44.444468444(487;;;::<:==<=666;9?==9=8<<;A@@@A?CB@B;:00.(-8--/755--///)/88355(/)/7/444545.49:.555.5.55;;+::555)5555999555.599+9////)/4//)//544;=3:594444444&45::444444::8344::988:;5;/---3818---;8/3488
@ATNG8:00230:04771
GATGGTAGTACATGATAGACGACACCAGAAGATCAGGAACTCTAGAAGAATTCAGATTTTTAACACGAGAGTAAACGTAAAAAGAAGGTTTTACAAGACTCACGTTAACAATATTGCAGCAGTACGCACACAATCGAAGCGCAGTAAGGATGGCTAGTGTAACTAGCAAGAATACCACGAAAGCAAGAAAAAGAAGTACGCTATTAACTATTAACGTACCTGTCTCTTCCGAAACGAATGAGTACGAGAGTCAGAGCAGAGCTACCATCGTTCCTTCTGAGTCT
+
;49A:>BCCCCBBBBBBBCC@A@CE@GCC@CCDCBB@B@CCBBBDD?BB8878?C;;;;;';>BCGCCCCB@@@8@B;;;;;*;?<><@>=0?;:99HCGCCCCD@C@BB@BCC?CBAAACCCBBCDCCCCC@CCCE?BBBBCDBB?B?BAA?BDCCCDBB@BBB@@@>AC?CCB=??FCD>BAA=@ABBB3BC@D>>>AABBC@B?BBAA>A?AACDD@CBBBBEE@B>CBD>CCC?AABACCBBBC>>?ABBBBAAAAAABBB?BBBBB?B=@;???BBBAA
@ATNG8:00232:04742
GATGGTAGCTCGCTGATGATATCTCCAGAAGATCAGGACTCTAGAAGAATTCAGATTTTTAACACGAGAGTAAACGTAAAAAGAAGGTTTTACAAGACTCACGTTAACAATATTGCAGCAGTACGCACACAATCGAAGCGCAGTAAGGCATGGCTAGTGTAACTAGCAAGAATTCCAGAAGCAAGAAAAAGAAGTAACGCTATTAACTATAACGTACCTGTCTCTTCCGAAACGAATGAGTACTATAGACTATCTGAGACTACCATCGTTCCTTCTGAGTCT
+
////)-7999///99:======<99456649>;7//)/////448.43-3-33333333$3488;<;;3338;399::::9(9<0/,/<;+<//)/77//55:;./)//)///)/77:<<666655<<;<<.4///)///8//-839)////)/;:866//)/66/33433,3,3,34:044:544444$436333-3////-37322,--(---5617::999928.33:1933,3389;;<==<977....863338;<::699///5:1617899:9//
@ATNG8:00232:04767
GATGGTAGATACTCGCTGATACACCCAGAAGATCAGGAACTCTAGAAGAATTCAGATTTTTAACACGAGAGTAAACGTAAAAAGAAGGTTTTACAAGACTCACGTTTAACAATATTGCAGCAGTACGCACACAATCGAAGCGCAGTAAGGATGGCTAGTGTAACTAGCAAGAATACCACGAAAGCAAGAAAAAAGAAGTTACGCATATTTAACTATTAACTGATACCTGTCTTCTTCCGAAACGAATGAGTACTAGATATACGTATAGCTACCATCGTTCCTTCTGAGTCT
+
;9;;8<<>AB=D@666<>>BDC@@@;@BA<A;;;;;4;.4:;455=8==9B:??=8<CCC1B733333333377.7844444$4:5:7<<<0<;;6;<<;;<<544)4744.4//)/://///5559:::9::5::?A<@@>?>>8879@DDD?@AA@AACC@9:9??A?9:5:A?;@>?>>6=88489999:':=><=6@>>...---(-2/..8050533/333,399//*//4:3556.8::5:5555588888888863...7777;>578>882528055692222
@ATNG8:00240:04746
GATGGTAGAGAGACTGTAGCGCACCCAGAAGATCAGGACTCTAGAAGAATTCAGATTTTTAACACGAGAGTAAACGTAAAAAGAAGGTTTTACAAGACTCACGTTAACAATATTGCAGCAGTACGCACACAATCGAAGCGCAGTAAGGATGGCTAGTGTAACTAGCAAGATTACCACGAAAGCAAGAAAAAGAAGTACGCTATTAACTATTAACGTACCTGTCTCTTCCGAAACGAATGAGTACTGCGTCTCACTCTCGCCTACCATCGTTCCTTCTGAGTCT
+
ABCE@DDABABBBDBCCCCCCCBBC=CDD?DBBBBB?BBCDDDBA>AB?B@BAA88887)9?ACCACCCC998*7>9:;;;*;@;=5::;-:CB?CDCCCBBCC?C?BB?BBD?BBBABCCBBCDBCCBBB?BCCD@CAABCBBB>C@CBA?ADDCAACC?BCAAAA?CCD?BB<??BCF>CAA>@@@@@2@A??676D@@>=8>;AABD=D;??BBB@AACCBBB?B?BBB>BAA>ABCCCCCCBBBAAABBBBBBBBD@BBB@DAAAB?B?C?CDFBB@>?
@ATNG8:00244:04759
GATGGTAGGCGACATACATACGCGCCAGAAGATCAGGAACTCTAGAAGAATTCAGATTTTTAACACGAGAGTAAACGTAAAAAGAAGGTTTTACAAGACTCACGTTAACAATATTGCAGCAGTACGCACACAATCGAAGCGCAGTAAGGATGGCTAGTGTAACTATCAAGAATACCACGAAAGCAAGAAAAAGAAGTACGCTATTAACTATTAACGTACCTGTCTCTTCCGAAACGAATGAGTACTGCGTCTCACTCTCGCCTACCATCGTTCCTTCTGAGTCT
+
ACCC?CBA?ABBBDCDBCCCA@@A@=BBC?CFCCCC@C@DBBBBBB@BB?B<???::::;*;>CCBCBAA@@A@8@B::;;;';>;:=B>>2CCC@CCBDDCCCC?C=AA?CDD?CCBBBBCCBBDBCCCAB?BCBB@AAACBBBB@C@C@@?@CCCCCCC?CAACDC>BB@BA@:<>@@@:999>AAAAA2AA?B???CCCCC?B?BB@A=A<@@CCB@BDFCCBA<?;?AA<AFE@CCCCCBBBCCBC@@@CCDCBBCC@CCC@CBBBC?A?C@CBBBBBBB
@ATNG8:00248:04766
GATGGTAGCTATACGTATATCTATACTCATTCGTTTCGGAAGAGACAGGTACGTTAATGGTTAATAGCGTACTTCTTTTTCTTGCTTTCGTGGTATTCTTGCTAGTTACACTAGCCATCCTTACTGCGCTTCGATTGTGTGCGTACTGCTGCAATATTGTTAACGTGAGTCTTGTAAAACCTTCTTTTTACGTTTACTCTCGTGTTAAAAATCTGAATTCTTCTAGAGTTCCTGATCTTCTGGACGACGCGCACTGACACTACCATCGTTCCTTCTGATCT
+
BDFD?CBBBBBCCBBCCCDEBBBBCCED??<?AAA<BC@C@CCCCDBC>BECCC?B>BC@C@C?BBCCCCDA@::7777'7?>BBBB;ACCC?CBB@BB>>>?CCC?@@@BBBBB?CCC?B?BCCBBA;;;A>?=7=?>?AAAAAAAAA?>>>=>>><@@<@<AAAAAAAAA<AA@A@6?<?=?????/?@???3::>::9@A==:>AAA/@==>A=A;>><ABBB===9=8=@AAAA:??D<@@==>@@@BB???A>>;:;>:>>>>?9=:>=BBA??<;
@ATNG8:00249:04776
GATGGTAGCTATACGTATATCTAGTACTCATTCGTTTCGGAAGAGACTGGTACGTTAATAGTTAATAGCGTACTTCTTTTTCTTAGCTTTCGTGGTATTCTTGCTAGTTACACTAGCCATCCTTACTGCGCTTCGATTGTGTGCGTACTGCTGCAATATTGTTAACGTGAGTCTTGTAAAACCTTCTTTTTACGTTTAACTCTCGTGTTAAAAATCTTGAATTTCTTCTAGAGTTCCTGATCTTCTGGCTCTCGTAGACAGATACTACCATCGTTCCTTCTGAGTCT
+
=<BG@BBBA@<=BCCCCBAABJCBBBABB;;5;;;;0;@;>;@AAAAAA=AABBB?@<@>>>,0+00699:;;A<>>>>=,;>)//655,-///166617;,3339995?@A@BCCD?B??1818>=;<;;;=BBBA<?>?AAACBBBB@?;;;>5;;>=AB<@<===///;89385577)/38377;;;)--679.40---3569:=;AAAC.<9:188/66(5:6<::68//*/6;;:;77-./959886:9??@>>>@>>>?===;>>?>=:>=C=BB?@>>>>
@ATNG8:00202:04800
GATGGTAGTACATGATAGACGACACCAGAAGATCAGGAACTCTAGAAGAATTCAGATTTTTAACACGAGAGTAAACGTAAAAAGAAGGTTTTACAAGACTCACGTTAACAATATTGCAGCAGTACGCACACAATCGAAGCGCAGTAAGGATGGCTAGTGTAACTAGCATGAATACCACGAAAGCAAGAAAAAGAAGTACGCTATTAACTATTAACGTACCTGTCTCTTCCGAAACGAATGAGTACTATGTAGAGCTCTATACTAATCGTTCCTTCTGAGTCT
+
AABE@CBCCCBBBCCCBCCC9::CC@CCC?CCCCBB?B?BBCCCDD@BB?B?@@A@@@@@0@?BCECDCCBA@>6>B;:;:;*;@=@>BDD;CCC@CBBBDCCCD?B?BB?CCD?CCCCBBBDCCCCCCCCC@CCCC?BBDECCBB?C@CAA?ADDCCDBB?BCCBBBBBE@AAA@CCCEE>BA@=:::::*:B=CCCCCCCCC@C?CCCF@B@@AABB@DDB@@@A=A>ADD>CBB?BCCBBBBAABCBBBBBB??@BBB@?@>@A?C@C?A>AAD@AAAA
@ATNG8:00204:04824
GATGGTAGCACGACACGACGATGTGTACTCATTCGTTTCGGAAGAGACAGGTACGTTAATAGTTAATAGCGTACTTCTTTTTCTTGCTTTCGTGGTATTCTTGCTAGTTACACTAGCCATCCTTACTGCGCTTCGATTGTGTGCGTACTGCTGCAATATTGTTAACGTGAGTCTTGTAAAACCTTCTTTTTACGTTTTACTCTCGTGTTAAAATCTGAATTCTTCTAGAGTTCCTGATCTTCTGGGTGTATCAGCGAGTATCTACCATCGTTCCTTCTGAGTCT
+
A?AB?BDBBCB@?@CBBBC;6:=BEDDCCC;:=;CCJ?CCAC@CDCCCDC@CCBCB?B@BABD@C@CCAAACBBB>ACDCD1AA=@99:19@?@ADCC@BB999?BBE?BBBBEEBB>BBB@B<@?@AAA??<???>6::@@???A@@??@>><>:;>>=AA<?;?===@@;;;=???BB6A;?:;7666)7;////)//<///8;99-555'2999:5=3>>6>>>>;=<<B;>=///@7<<@D;;:;AAAA@@@>>>>>>@@@:>=@??<?=@<=;=DA@?>
@ATNG8:00205:04805
GATGGTAGCACGACACGACGATGTGTACTCATTCGTTTCGGAAGAGACAGGTACGTTAATAGTTATTAGCGTACTTCTTTTTCTTGCTTTCGTGGTATTCTTGCTAGTTACACTAGCCATCCTTACTGCGCTTCGATTGTGTGCGTACTGCTGCAATATTGTTAACGTGAGTCTTGTAAAACCTTCTTTTTACGTTTACTCTCGTGTTAAAATCTGAATTCTTCTAGAGTTCCTGATCTTCTGGTAGAGCGTGCATATATCTACCATCGTTCCTTCTGAGTCT
+
@<<C?B=AA@@@<?CCCCBAACCBBBCCAAAD?BABB>AFBHAECCDDA@?AB@@@>A>AB@@;@@5?BBAAA??<>;<<<+@;:>99:.8AAA?CAA=@?598@A994:A@@ABAA<??C?A<>?B>;889;;;;A;?>@@@CAA>?>=>===A=<;;=BB;><>>>?====>486766'54:476667(5<=;>3858;;:=:::1888(2699;3>78828>>>>>?:>5::>?@@8<;C<@@A>==@?;;;@@@@@ABBC;??@@@<@=B:==@===//
@ATNG8:00207:04827
GATGGTAGCACGAGTCACTCATATCCAGAAGATCAGGAACTCTAGAAGAATTCAGATTTTTAACACGAGAGTAAACGTAAAAAGAAGGTTTTACAAGACTCACGTTAACAATATTGCAGCAGTACGCACACAATCGAAGCGCAGTAAGGATGGCTAGTGTAACTAGCAAGAATACCACGAAAGCAAGAAAAAGAAGTACGCTATTAACTATTAACGTACCTGTCTCTTCCGAAACGAATGAGTACTATGTAGAGCTCTATACTACCATCGTTCCTTCTGAGTCT
+
BCCE@BBCCCC;;6@>C@BC@@@>;5;AB@CBCCCB@CACCCCCCC@BB@B@CA;;::::';9@AADDCAA:99.9<:;;;;*;B>?>BCC169D@CCCCCDE@@=@?BB?CCC@CBCBCCCCCDCCCDCBB<?@@@<@@CBBC@?=A@B@A>@CCCCBBB@::;BBB?BB?AA@7998BD>BAA<?????1?C?BBABBBAAA;A<??==:><?ECCC@C@??@@@6:69AC=ABB?BAA999AAABBBBCB@@???>>>@A>=:=B;;;<@=A=???;;;>A
@ATNG8:00210:04822
GATGGTAGATACTCGCTGATACACCCAGAAGATCAGGAACTCTAGAAGAATTCAGATTTTTAACACGAGAGTAAACGTAAAAAGAAGGTTTTACAAGACTCACGTTAACAATATTGCAGCAGTACGCACACAATCGAAGCGCAGTAAGGATGGCTAGTGTAACTAGCAAGAATACCACGAAAGCAAGAAAAAAGAAGTACGCTATTAACTATTAACGTACCTGTCTCTTCCGAAACGAATGAGTACACACTCTCATATGACACTACCATCGTTCCTTCTGAGTCT
+
BBCC>?;CBBBCCAABDCGCEC@@@:@BA>@@@A;<5;8=?@::8B>AB@B?BBBDCCCC3C>ABBBBBBBAAA897;@@@@1@@;;:>@@7@CC=ABAC@@>:;86:??:>BB869??BBBCCKDCBBCBB?BB@@=@BCBABAD?B?B<<9<AAACCCB?BBCA@A<??=AB:6:;99927771//0000%0:5/0/>8:9;;6966877/:6;=AAA?@AABAAC>@788B9>=>@CBBAAABCBBBBBCBA:679A@@@CDC?B887@>B9=8<<=<;;BB
@ATNG8:00211:04828
GATGGTAGCATCATGCATATCTCACCAGAAGATCAGGAACTCTAGAAGAATTCAGATTTTTAACACGAGAGTAAACGTAAAAAGAAGGTTTTACAAGACTCACGTTAACAATATTGCAGCAGTACGCACACAATCGAAGCGCAGTAAGGATGGCTAGTGTAACTAGCAAGAATACCACGAAAGCAAGGAAAAGAAGTACGCTATTAACTATTAACGTACCTGTCTCTTCCGAAACGAATGAGTACCTCTCAGACGCTCGTCCTACCATCGTTCCTTCTGAGTCT
+
<<<A@BCBCCDBB:69CAA;ACCBC@CBB@BCBCAB>B?A@DBCCB>BC?B9BB<9::::);?C??@BBBBBBA9>@<;;;;);C9=;?>>4>CB?CCCCCCFCC@D@CC?BBB@DCCC;;;;;9B@BAA@D?C@@@>BBAABABC?C?BBB?B;;:A:::?C@@A??=?A?@A?;?>>>?8@@@>B@CCC:FC?BAB???@?;5;8=>>A5;5;;@@C=@@C@@?A=@<>?A9A??;?@@999B@BBBAAAA>=>@B???7::8;<=:=B9>:>9<=@BBC>=
@ATNG8:00212:04782
GATGGTAGCATCATGCATATCTCACCAGAAGATCAGGAACTCTAGAAGAATTCAGATTTTTAACACGAGAGTAAACGTAAAAAGAAGGTTTTACAAGACTCACGTTAACAATATTGCAGCAGTACGCACACAATCGAAGCGCAGTAAGGATGGCTAGTGTAACTAGCAAGAATACCACGAAAGCAAGAAAAAAGAAGTACGCTATTAACTATTAACGTACCTGTCTCTTCCGAAACGAATGAGTACGTGTGCGACGTGTCTCCTACCATCGTTCCTTCTGAGTCT
+
@>AB?BB;;6@A=;666>CCBCCA@?@>B@BAAA;;068=<<CC@?<??9?;?=>9=@AA2??BBBBBBB???B=?9;<DDF5BB?B@IED:CCCAAAABC:::D@C=A@@BBB@AA@CDDDEIDAABDDCB?BDEC@C@@@@?@@=A?BBB?BDA@@@BB@CCBCAA>@A?999;@=:99,88718?AABB)BC?BBBBB>?AA<?<>AAA5;6;>AAA?CCBBBCD>A>BCC>BBB?:9:BECCCCCC???BB??????@<??@;>::8B?B?B?BCBBBAAA
@ATNG8:00213:04816
GATGGTAGTATCTGCACACTCTGTCCAGAAGATCAGGAATCTAGAAGAATTCAGATTTTTAACACGAGAGTAAACGTAAAAAGAAGGTTTTACAAGACTCACGTTAACAATATTGCAGCAGTACGCACACAATCGAAGCGCAGTAAGGATGGCTAGTGTAACTAGCAAGAATACCACGAAAGCAAAGAAAAAGAAGTACGCTATTAACTATTAACGTACCTGTCTCTTCCGAAACGAATGAGTACACACTCTCATATGACACTACCATCGTTCCTTCTGAGTCT
+
444=:>GCDCBBCCBDBBADCGFCC@BCCACHDCCF?C?CCC@@>9A@;?9?A@:::95)57>>>:;:<<?=@9?<=>???1?B;A/99:(8=A=ABBBBAAAA>A@DB=@@@555;78887=>CBAA>>><>@@@=D?@@A@?@<?<?@C?BAAA>>>C@BB?@BC?DB@BCC?B???>8?:99(78787(7949;9======5;7;??>:=:=@8888===885949457827??<?@BB====@@BB>@@@AB>>>BAAA??;?ABAB@E?B@BC>><??@
@ATNG8:00215:04794
GATGGTAGCATCATGCATATCTCACCAGAAGATCAGGAACTCTAGAAGAATTCAGATTTTTAACACGAGAGTAAACGTAAAAAGAAGGTTTTACAAGACTCACGTTAACAATATTGCAGCAGTACGCACCAATCGAAGCGCAGTAAGGATGGCTAGTGTAACTAGCAAGAATACCACGAAAGCAAGAAAAAGAAGTACGCTATTAACTATTAAACGTACCTGTCTCTTCCGAAACGAATGAGTAACGATGAGATCTCGTGTGCTACCATCGTTCCTTCTGAGTCT
+
AA@B7;;BAABB?@<@?B@@CCCBA8<;;=?AAABB?B?BBBCC@>;9:336:==?ABB@+=8=======<@:=1335<::<+<;7<.555&555.555559955.45:;3::>5:<>>==A@@BAAAA?CACDCD=@@@;;9AD?B?DBB=BBCBBBCB?BCBCBB@BB@BBA?@@>==3777877787)8=6<;==973947<;;>==,33(39989533333382828;;3;6504:77//)///67::A<>==>=-,,,,**/56,--16165888:==88
@ATNG8:00220:04806
GATGGTAGCACACGAGATCTCATCGTACTCATTCGTTTCGGAAGAGACAGGTACGTTAATAGTTAATAGCGTACTTCTTTTTCTTGCTTTCGTGGTATTCTTGCTAGTTACACTAGCCATCCTTACTGCGCTTCGATTGTGTGCGTACTGCTGCAATATTGTTAACGTGAGTCTTGTAAAACCTTCTTTTTACGTTTACTCTCGTGTTAAAAATCTGAATTCTTCTAGAGTTCCTGATCTTCTGGGCTGCGCTGATATGCGCTACCATCGTTCCTTCTGAGTCT
+
5;<?;CCCC@BB@;;@====?=>>=<<<<=<<=BBBB<AB<B;AAADDBB@BEJCG?B@BCDC?C?BBCBCAB@B<:::9:.9?=AABA=AAAB?ACB?BA@???CBB@CBBBCBAA>ABB?B?BBB>:;;@<A>>><@@@@@@=>=>@@A=<<=::;:8==<A====BBBD??:??BBB;B7:5;>===/<A<==7=@@@@AB===;>A@@/@>>>A<@<@?<?AAA===;>:>???>>;999=4=///=:9:AAAAA>>>>>>:>>?AA<@<@<>>>?@>>>
@ATNG8:00225:04784
GATGGTAGTATCTGCACACTCTGTCCAGAAGATCAGGAACTCTAGAAGAATTCAGATTTTTAACACGAGAGTAAACGTAAAAAGAAGGTTTTACAAGACTCACGTTAACAATATTGCAGCAGTACGCACACAATCGAAGCGCAGTAAGGATGGCTAGTGTAACTAGCAAGAATACCACGAAAGCAAGAAAAAGAAGTACGCTATTAACTATTAACGTACCTGTCTCTTCCGAAACGAATGAGTACGAGAGAGCACACGTGTCTACATCGTTCCTTCTGAGTCT
+
444=:=@D@@@@@ABBBAAB;66;=9696<;@BBB@=<;>995:<>9>>7:498888888.8=?ABBAAA@???8=9<;???0@B?CACDC<D<;;;CCDFDCBB?B<@A>ACD@A@@BB@AABCAAB@@@A=AABB@CBBBBBBB=A=@@@=@CBBCBCB@BBCDBB@BB@?@?@DAAAA299>;?BFED3CC?998>=8ACD<@;??@B=B<ACCCC@E<::BBC?B?BCC;@9:4:??@ABB:99CB@A??>@BA@AB?:::>??AC@C?B????::8??
@ATNG8:00226:04818
GATGGTAGATACTCGCTGATACACCCAGAAGATCAGGAACTCTAGAAGAATTCAGATTTTTTAACACGAGAGTAAACGTAAAAAAGAAGGTTTTTACAAGACTCACGTTTAACAATATTGCAGCAGTACGCACACAATCGAAGCGCAGTAAGGATGGCTAGTGTAACTAGCAAGAATACCACGAAAAAGCAAGAAAAAAAGAAGTTACGCTATTAACTATTAACGTACCTGTCTCTTCCGAAAACGAATGAGTACGTGTGACGATCGTTCCTTCTGAGTCT
+
<69=:=A@@@@;@@AACCCCABAAC<CB@?>A@A;;7<?@?@@@??=?A?B>=>=9:999:$93;77=99>;::<688;99::;$;989.5555$5;<8=@E>=<;9;;/;>BB@CBC=@@AABAAACJ;;;@CCC=BC;;79:@ACCCB?C?B;;::DBABDAA=???@AB?CG@BB@8<<88888'8771899:9:9#9787;2;>:<>7=570769:/768=ABD@CCB9:9=8=88989-9=<5=<@>A>>>><;8;;::?AAB@C?C@BB>>>A??
@ATNG8:00227:04828
GATGGTAGTATATCGCGTCGCTATCCAGAAGATCAGGAACTCTAGAAGAATTCAGATTTTTAACACGAGAGTAAACGTAAAAAGAAGGTTTTACAAGACTCACGTTAACAATATTGCAGCAGTACGCACACAATCGAAGCGCAGTAAGGATGGCTAGTGTAACTAGCAAGAATACCACGAAAGCAAGAAAAAAGAAGTACGCTATTAACTATTAACGTACCTGTCTCTTCCGAAACGAATGAGTACACACTCTCATATGACACACTACCATCGTTCCTTCTGAGTCT
+
:9;C@CDCCCABBCCCCCDDCC@CC@CCC@BBCBBCBC@BCCCCCD@DD@D@CCBA@@@@2@?CCCCCCCC???7<?9;;;;*;A>A5;;;.9CC?CBACCCC;9;;ABC@BCC@BBBCDCCCCCDCCBBAA@BBBD<AABB???B>B?BAA?BBCCCCBB?BCCAA@@BB>99:<??@@@9===;::9999%9@;@999B@@AB;?;?ACC:?;?DDCC?BBBBABB=?>@EE>BAA?BBCBBBBBCCAAABBBBA=AABBBBBBBF@BBBBB?B@B@CCDDEB;;
@ATNG8:00229:04822
GATGGTAGCGCACACATAGATACAGTACTCATTCGTTTCGGAAGAGACAGGTACGTTAATAGTTAATAGCGTACTTCTTTTTCTTGCTTTCGTGGTATTCTTGCTAGTTACACTAGCCATCCTTACTGCGCTTCGATTGTGTGCGTACTGCTGCAATATTGTTAACGTGAGTCTTGTAAAACCTTCTTTTTACGTTTACTCTCGTGTTAAAAATCTGAATTCTTCTAGAGTTCCTGATCTTCTGGGATGTGTGCGCAGTGCCTACCATCGTTCCTTCTGAGTCT
+
0//:7;0//<<BBCCCCDCB@CDDCBCCCC@@=@BBB=CB@C?BFDDDCC@CCCCB?C?CCCB?C@CCCCBBCCC??????1?D@BAAC=BBBC?CCC@CC@::;CCC@CCCCCCCD?CBB@D?DEECCCBB?BBBB@BCCCCBBCCDDCD@BBB@BCC@CB?C?CCBCCCCBB?A9:::6;>C>;;:::*;CCDJ=BBCCCCEHCC=AAAA0ABABB@BACI@BABDDBB=B@BBCBCB?B??@8@::9BCCCFCBCCBC?BBB?BBBAB>B>B>CFDCCBBB
@ATNG8:00234:04792
GATGGTAGTACATGATAGACGACACCAGAAGATCAGGAACTCTAGAAGAATTCAGATTTTTAACACGATAGTAAACGTAAAAAGAAGGTTTTACAAGACTCACGTTAACAATATTGCAGCAGTACGCACACAATCGAAGCGCAGTAAGGATGGCTAGTGTAACTAGCAAGAATACCACGAAAGCAAGAAAAAGAAGTACGCTATTAACTATTAACGTACCTGTCTCTTCCGAAACGAATGAGTACTGCGTCTCACTCTCGCCTACCATCGTTCCTTCTGAGTCT
+
AAAC@CBBBBBBBBBCCECBBB@AA?DCC@BAAA@@<@?B@@@B@@=@B?B?@?<55559$94?>>CCDBB;;:0;@;;;;;$4;.4.555&555.6ECBAABBA=A>@@=@BB@CBBBBBBBBCBBBBBBB@CCBC?BBCCBCCB@E?B:;:;CCCCBBC@CBABCB@CA?CCD=??BBB=B>>;=BBBB1A?<899BBBBBD?B????B??;@=BBB@BBBBBBB@B@BBC>BBB9::CAAA@99:9;;@?@AA?@@@B?CCB?BBBBB@D@D@@@@AA:::
@ATNG8:00234:04805
GATGGTAGGCACTGCGCACACATCCCAGAAGATCAGGAACTCTAGAAGAATTCAGATTTTTAACACGAGAGTAAACGTAAAAAGAAGGTTTTACAAGACTCACGTTAACAATATTGCAGCAGTACGCACACAATCGAAGCGCAGTAAGGATGGCTAGTGTAACTAGCAAGAATACCACGAAAGCAAGAAAAAGAAGTACGCTATTAACTATTAACGTACCTGTCTCTTCCGAAACGAATGAGTACGAGAGAGCACACGTGTCTACCATCGTTCCTTCTGAGTCT
+
@ADC@DCC@ABBBCCCCCCBBCCII?IBB?CCBCAA?BEGCFDDCD@GD?C=@AB?@@@@0@>A@AABAAA9::8:A@ABBB2BC?C@CCC<CIGACCCBBBBCB?BABC@CBB?BCCBCCCCDDFDBBBDD@CABB?BABBBBBB>B?CAA>ABCCBCCC?BBBAAB?CD?A??499@@@;@@@?BBBCB3BCAC9:9?AA=>:>;@==<5:49ACAB?AAAAABB>A>ADD>CCC?@??B@@>BBBDCAAABAAABCBAA?@@=C>>=A=@>A9?;@@==@@
@ATNG8:00235:04828
GATGGTAGTACATGATAGACGACACCAGAAGATCAGGAACTCTAGAAGAATTCAGATTTTTAACACGAGAGTAAACGTAAAAAGAAGGTTTTACAAGACTCACGTTAACAATATTGCAGCAGTACGCACACAATCGAAGCGCAGTAAGGATGGCTAGTGTAACTAGCAAGAATACCACGAAAGCAAGAAAAAGAAGTACGCTATTAACTATTAACGTACCTGTCTCTTCCGAAACGAATGAGTACGTGTGCGTCGTGTCTCCTACCATCGTTCCTTCTGAGTCT
+
>CBB?BBBCBB@@@@?=@@00//:<7<<>:>ECB;;;;@FEDCCCC?CB@C@CAA=@@@@+@<>>BCCEDCCCC=C;;;CBC3@@>@@BBB:BAB?ACCCCCA;;.:<::.4<=8==<>;;:BCCDCDDDCC@CFCD@BCCDDBBB?B@BCCACCCDCCCD@BBD@@@?;;6:AA8<=:::/:9:3:=<=<.;A?C==>BAB8999=AA9949;@?CBB@BBAACBB@B@BCC=AAA>A@?CCDDCCCC????<;<@>AAA?AACAB998B>A?C?B???A@AA
@ATNG8:00237:04816
GATGGTAGCTCGCTGATGATATCTCCAGAAGATCAGAACTTTAGAAGAATTCAGATTTTTAACACGAGAGTAAACGTAATAAGAAGGTTTTACAAGACTCACGTTAACAATATTGCAGCAGTACGCACACAATCGAAGCGCAGTAAGGATGGCTAGTGTAACTAGCAAGAATACCACGAAAGCAAGAAAAAGAAGTACGCTATTAACTATTAACGTACCTGTCTCTTCCGAAACGAATGAGTACGAGAGAGCACACGTGTCTACCATCGTTCCTTCTGAGTCT
+
955>8<BCCCCBBCCCCC@@ACDCC@CCCACCCBBCC?BBD=BCB?BD@D@B@B;;;;;';<@>?BBBCC??@:@AAA>AB?@@=@=@@@9@BB?AABBAAA995:?B=:AA?6;;???@@@AAAC@>>>><>BAA;>>=<<?<<4<8<<=:>@@@AA??<>>>@@B=BB=>>>5;;888*8::4:=A>A/7837@@@@@@AA8;6;A;;7;>??;;;<AABA>>><@<@AE;B;<8;>>>888@@>>>BA@??ABBAA?;;==6;///=6=6:6>>=>>>=>
@ATNG8:00238:04784
GATGGTAGTGTGTCTCTGAGAGTAGTACTCATTCGTTTCGGAAGAGACAGGTACGTTAATAGTTAATAGCGTACTTCTCTTTCTTGCTTTCGTGGTATTCTTGCTAGTTACACTAGCCATCCTTACTGCGCTTCGATTGTGTGCGTACTGCTGCAATATTGTTAACGTGAGTCTTGTAAACCTTCTTTTACGTTACTCTCGTGTTAAAATCTGAATTCTTCTAGAGTTCCTGATCTTCTGGGATGTGTGCGCAGTGCCTACCATCGTTCCTTCTGAGTCT
+
:5:A:BCABBBBBBBBBBBBBAA@DCCEDDCB@BA@@>AD@C@CCCBBBC@CCBCD@F>BBBC@D@CCDBCCCCC@CB:9949=8=9:;0;B;;5;@@=@B@A?@B;;:;CCCCCBA=@BA69::BBACB;:7;B@@?ACGHGFBBBCCEEGC;;;;AA>AA6;7;ABABCE;;5;;;;0;5;4;AAA3<@00+0?BBBCBA:;6;AA3BBBAA=A=AA>ADCGFBC?C@CCCCB@=A;<;0;A<;;BCBCDDAAAB@B@@=?AA;;4;7;7;DCBCDDC
@ATNG8:00238:04821
GATGGTAGTGCGTGAGAGAGAGACCCAGAAGATCAGGAACTCTAGAAGAATTCAGATTTTTTAACATCAGAGAGTAAACGATTAAAAAAAGAAGGGTTTTTTTACAGACTCACGTTTAACAATATTGCAGCAGTACGCACACAATCGAAGCGCAGTAAGGATGGCTAGTGTAACTAGCAAGAATACCACGAAAGCAAGAAAAAGAAGTACGCTATTAACTATTAAACGTACCTGTCTCTTCCGAAACGAATGAGTACTATAGACTATCTGAGACTACCATCGTTCCTTTCTGAGTCT
+
///:7<ABBBDBBCCCCCCB?@<95)5;;7=BCBBB<@<>>@>@?C?BC@C?997833333#/38////////3666.66//*/;;;;;#;:(//(377777#7/./8...332..'.233(..327335=BBBBBCEDAAAB?BB@A=???>::6819>BBA<@@A@;;;B=AAA>87/783///*//:;<2==A=AAAAA.7905255::<<>1705=::-55'25<997;@99:9929:999,488-3498=?>>=><<<?;;?@=><9943;;7==<49.4.44(43433<::
@ATNG8:00239:04803
GATGGTAGTACATGATAGACGACACCAGAAGATCAGGAACTCTAGAAGAATTCAGATTTTTAACACGAGAGTAAACGTAAAAAGAAGGTTTTACAAGACTCACGTTAACAATATTGCAGCAGTACGCACACAATCGAAGCGCAGTAAGGATGGCTAGTGTAACTAGCAAGAATACCACGAAAGCAAGAAAAAAGAAGTACGCTATTAACTATTAACGTACCTGTCTCTTCCGAAACGAATGAGTACTGCGTCTCACTCTCGCCTACCATCGTTCCTTCTGAGTCT
+
888B<@@@@BDDBBBBBBBB:;;BB?CDD@BBDFFG>B>BBDCCCB@BB?B?BAA@@@@@,@@BCCCCCCCCDC>BBBBDDD3CC@C=@@@9@BCACCCCCAA00,0<@A@AAE@CCCA@ACBCCBAABCCC@CCCD@BBBCCCBB@B@CAA?BCCCCCCC@BBBAAA@AA@BCD8:9999-9==9::::9:%:A<:99?BBACC?C?BCCC<?<?>BBB@BBBBBCC@B@CCC>CBC@BBBBBBFAAAABBBBBBBCCCCC?CDD@CBBBC?C@B?BDDCCAAA
@ATNG8:00240:04782
GATGGTAGAGAGACTGTAGCGCACCCAGAAGATCAGGAACTCTAGAAGAATTCAGATTTTTAACACGAGAGTAAACGTAAAAAGAAGGTTTTACAAGACTCACGTTAACAATATTGCAGCAGTACGCACACAATCGAAGCGCAGTAAGGATGGCTAGTGTAACTAGCAAGAATACCACGAAAGCAAGAAAAAGAAGTACGCTATTAACTATTAACGTACCTGTCTCTTCCGAAACGAATGAGTACAGAGAGTACGATATGTCTACCATCGTTCCTTCTGAGTCT
+
A?CC@CCCBBBBBDCCCCDDCCBCB>BCFACCCCAB?A>ABFCCCB?CC?B@BB??@CDC3A>ACBBBDDCBBB<BAABBBA0AB?B?BBB<DCGFGABAFDEDD>B>AC@CBC?CCCBDCCCCCCCCBBBC@CCCB?BBBBBBBB>B?B??<?BBBBBBB?BBCBDB@BB?BBB?AA???8=<<:@AABB3BB?@@@@AAA==:><?BCB:>:>ABBB?BBCCBBB>A>AFE>BBB?AAABBBCCBBA??BBBBBBCAAA@@@D7==@@@<@<@=A@@@@;;;
@ATNG8:00242:04807
GATGGTAGTACATGATAGACGACACCAGAAGATCAGGAACTCTAGAAGAATTCAGATTTTTAACACGAGAGTAAACGTAAAAAGAAGGTTTTACAAGACTCACGTTAACAATATTGCAGCAGTACGCACACAATCGAAGCGCAGTAAGGATGGCTAGTGTAACTAGCAAGAATACCACGAAAGCAAGAAAAAAGAAGTACGCTATTAACTATTAACGTACCTGTCTCTTCCGAAACGAATGAGTACGATGAGATCTCGTGTGCTACCATCGTTCCTTCTGAGTCT
+
;45@;=BBBCDCDCB@@ABC@A@@AACCC@DCGCBB@BACBBBABB?BC@D?CBB@@@B@0>?BCCECCCCCCB;B@;;;;;*:A?C?CCC;CCC@BBDCCCC;;8;?BC?ABA@BBCBBBBCBBCCBAAAFBEEAA<A@AABCCC?B@B;9::BBCCBBB@BBBBBA?AA?AAA=>>999.8<<9999999%9@;A?>?BBBBB<?<>?@@3927>A@>:>@99:>>4:4:99,5<<9>BBBBBBAABBBCCDBAAABBBA@A>>;>:??D@B?B?BCBBBBBB
@ATNG8:00246:04820
GATGTAGTACATGATAGACGACACCAGAAGATCAGGAACTCTAGAGAATTCAGATTTTTAACACGAGAGTAAACGTAAAAAGAAGGTTTTACAAGACTCACGTTAACAATATTGCAGCAGTACGCACACAATCGAAGCGCAGTAAGGATGGCTAGTGTAACTAGCAAGAATACCACGAAAGCAAGAAAAAGAAGTACGCTATTAACTATTAACGTACCTGTCCCTTCCGAAACGAATGAGTACGATGAGATCTCGTGTGCTACCATCGTTCCTTCTGAGTCT
+
@@@CACCCCBCBBBCBBCB:;;BC@CCC@DDCBBC@D@CCCBBBBAC@CAC?B;::;;*;>BCCCGECCBBB<AA?@?@@1@G?G4;;;7;CJGCCBDCDCBA=B?@@=@BC?BBBBBBCCBBACCCDCC@CAAA=BBBBCDDD@C?BAA?BFDDCCCC?CFCC@?=@C>ABC>??BAA;:9::?@@@@2AB?B:::BBBAB>A?ABBB?B?BACDCACBBBB>B@C@CCC>BAA?ACBBBBBBBBBBCCCC>>>BB@@@@@@=BBACC>A?@?BAABBAAA
@ATNG8:00247:04780
GATGGTAGTGTGTCTCTGAGAGTAGTACTCATTCGTTTCGGAAGAGACAGGTACGTTAATAGTTAATAGCGTACTTCTTTTCTTGCTTTCGTGGTATTCTTGCTAGTTACACTAGCCATCCTTACTGCGCTTCGATTGTGTGCGTACTGCTGCAATATTGTTAACGTGAGTCTTGTAAAACCTTCTTTTTACGTTTACTCTCGTGTTAAAAATCTGAATTCTTCTAGAGTTCCTGATCTTCTGGAGATACACATGATACTCTACCATCGTTCCTTCTGAGATCT
+
889>6;9?<DCCCC@@@CC@C>>?>?====:;7;@?A=BA?C@;;;BCBB?@A@BB=A?ABAA@C@CCDBCA@?A9:999*598:455)59=97<<<7<@499>A?@=ABBBA;;;7;;A?C8;;AB@@;;5;?;:29B@ACGCBBBCDDCBCB>B@>6<<,0+00@BABCB=9;5999*929299999$5<<<A7>666;;;99949999(9;:;@;@<==:=BBBCBB@C@CC@AAC?CBBACCCCC@@@AAA@A@A;;888:=>>BD?A<@600::0////
@ATNG8:00247:04815
GATAGGACGAGCGTCTGAGAGGTACTCATTCGTTTCGGAAGAGACAGGTACGTTAATAGTTAATAGCGTACTTCTTTTTCTTGCTTTCGTGGTATCCTTGCTAGTTACACTAGCCATCCTTACTGCGCTTCGATTGTGTGCGTACTGCTGCAATATTATTAACGTGAGTCTTGTAAAACCTTCTTTTTACGTTTACTCTCGTGTTAAAAATCTGAATTCTTCTAGAGTTCCTGATCTTCTGGGCAGACTCTCACACGCTACCATCGTTCCTTCTGAGTTT
+
959CC?DB:9;@BEMDDCAAA?BBBBBCC?B@DD<AA@D?CCCDCCC@BBBCC?B@BBBC@C@CCCCBBBBB?CCCDD0CC@CCCC=BBCC?CBBB?B@BBBCCC@CCDCCABC?CCC@C?CCBBBBAA?BBED?CBBCBBBCDCCCCC@AA@BBB=??@C@CCCCDCCCC>C:;;;.;>C>;;;;;*;ABBC>BCCCDDCCBA6;;;;*<ABCE@C?BD@DCAAACD?B?BBBCCC>@?CD>CCCCCCCCCCBBBBBBDD@DCBBB@B?B@AA@AAAD>
@ATNG8:00200:04846
GATGGTAGGTGCACATGAGTGTATCCAGAAGATCAGGAACTCTAGAAGAATTCAGATTTTTAACACGAGAGTAAACGTAAAAAGAAGGTTTTACAAGACTCACGTTAACAATATTGCAGCAGTACGCACACAATCGAAGCGCAGTAAGGATGGCTAGTGTAACTAGCAAGAATACCACGAAAAGCAAGAAAAAAGAAGTACGCTATTAACTATTAACGTACCTGTCTCTTCCGAAACGAATGAGTACCTCTCAGACGCTCGTCCTACCATCGTTCCTTCTGAGTCT
+
:59C:CAB@BAA@HDDBBCDFAAAC@CBC@CBCCBB@C@CDCCCA@<@C=@=@A@;;;;;*;=CBFFBCCCGDG>CCBB@@@1B@=@=@AA7B@@=ABBBBBB;;8;?BC@BBB@CDCBBDECCCDCCBBAC@DB?@>@AAA@@@C?C@CBA>ABAAAB;:8;CCCDC?::3999299999:+:=@;::::::%93/3=:==>AB<7753:<=/;5;>CCB=B@A@A?@<@>AAA<ADD@A???BBB?CBBBBBCBAABBB??<?AB<:88<A:@=?;?AABBB?@
@ATNG8:00206:04842
GATGGTAGAGTATCATGTGTATCTCCAGAAGATCAGGAACTCTAGAAGAATTCAGATTTTTAACACGAGAGTAAACGTAAAAAGAAGGTTTTACAAGACTCACGTTAACAATATTGCAGCAGTACGCACACAATCGAAGCGCAGTAAGGATGGCTAGTGTACTAGCAAGAATACCACGAAAGCAAGAAAAAGAAGTACGCTATTAACTATTAACGTACCTGTCTCTTCCGAAACGAATGAGTACGAGAGAGCACACGTGTCTACCATCGTTCCTTCTGAGTCT
+
:4495;@@BCC@ABBCCCCCCBBBB@CCDABBAA;;6;;@ABBCCCALK@A@@CCCBDDD3E>BBBBCCCECCC<C@;;;;;*;B=A5;:9&9:916BBACEB::8;@@@=@A@;@???CBBBCCCCCCCAA;@B::6;AAABCBC@D@BBB@ABAB@B00/:;;<<8::49;<033@@B2::>999:99(9?>?A@A878AA2857>?<2:59AAA??B@;:>9929;=>?9>AA>BBAABBCAAAABAA??@AABBBBBBBB@GBA00+0+0*0;;==999
@ATNG8:00208:04879
GATGGTAGCGAGCGAGTGTGTATACCAGAAGATCAGGAACTCTAGAAGAATTCAGATTTTTAACACGAGAGTAAACGTAAAAAGAAGGTTTTACAAGACTCACGTTAACAATATTGCAGCAGTACGCACACAATCGAAGCGCAGTAAGGATGGCTAGTGTAACTAGCAAGAATACCACGAAAGCAAGAAAAAGAAGTACGCTATTAACTATTAACGTACCTGTCTCTTCCGAAACGAATGAGTACGATGAGATCTCGTGTCTACCATCGTTCCTTCTGAGTCT
+
88@B@CCCCEDBABBBDDCCCBB;;8;BC?BBBABB?B@CCCDEBB>BB?B?AA;9999:';9AAFCGCCBBBA:@@@@@@@0@C?A?CCB:BCCACBCCCBBCC@DABB@CCC?CCBAA@BBBBBBBCBBBACCBB?B@@@BB@@=@@C;;:;BBBBCDG@BBBCCC?AA>ABB>AACBB<AAA======,<<9?ABBBCDCC7959@@@>B?CBBCCBDBBBBBA>A?AAA;AAA>ABBGDBBBBBBAAABBAAAAAAA@@@=ABA>A@D@E@BACDBCBB
@ATNG8:00209:04851
GATGGTAGTACATGATAGACGACACCAGAAGATCAGGAACTCTAGAAGAATTCATATTTTTAACACGAGAGTAAACGTATAAAGAAGGTTTTACAAGACTCGCGTTAACAATATTGCAGCAGTACGCACACAATCGAAGCGCAGTAAGGATGGCTAGTGTAACTAGCAAGAATACCACGAAAGCAAGAAAAAGAAGTACGCTATTAACTATTAACGTACCTGTCTCTTCCGAAACGAATGAGTACCTCTCAGACGCTCGTCCTACCATCGTTCCTTCTGAGTCT
+
ABDD?BBCDBBABBD>CCCCBBBBC?BBB?BBBBBB8:99A@<@@A>AA=A>?=;88888$81333<==CCDDE><::@AA@<BC?A?BCC:CDD@CCBBCCBBB@C@CD@CCC@CCCCCCCCB@@@BBBCA@CC999:CAA@B984;?BAA>ABAABBAB?BBBA@@>8859CC?BBBBD>B9979>>AA.;;=;;;=A=>>?=B;>>AD=D<@@CBA?ADCAAAC@B?CBC;B@@=@BBCDBC@BBBB@A?@99:CECD?A994:?>>A>B@C@CCECBBBB
@ATNG8:00210:04850
GATGGTAGGTGCACATGAGTGTATCCAGAAGATCAGGAACTCTAGAAGAATTCAGATTTTTAACACGAGAGTAAACGTAAAAAGAAGGTTTTACAAGACTCACGTTAACAATATTGCAGCAGTACGCACACAATCGAAGCGCAGTAAGGATGGCTAGTGTAACTAGCAAGAATACCACGAAAGTAAGAAAAAGAAGTACGCTATTAACTATTAACGTACCTGTCTCTTCCGAAAATGAGTCGATGAGAGAGCTCTCTCTACCATCGTTCCTTCTGAGTCT
+
CCCB@DEE??@@@DCCBCCFFCCCC@DBB?BBAAAA?A@CCBBBFD@BC@B@BBB@AAAA0A?CDCCCBB;;;<0;@;;:::(:@;<=>>>2CCC=BB;;;BB;;8:<@??C??=?BDBCCDCCGBBACABA@BBBD@BBBCCCCC?B>BBA>BCBBBBA@=@AABAB>BB@AAA@BBBBB=A@A>;;;;;*;A=ABBBABGGG@C@BBA@<@=@BCBB@BBB@A@B?B?AA@A5:;AABBDAABCCBAAABBDDCCBBAD@AA@CCAC?C@BAB???AB
@ATNG8:00211:04853
GATGGTAGCACGACACGACGATGTTTACTCATTCGTTTCGGAAGAGACAGGTACGTTAATAGTTAATAGCGTACTTCTTTTTCTTGCTTCGTGGTATTCTTGCTAGTTACACTAGCCATCCTTACTGCGCTTCGATTGTGTGCGTACTGCTGCAATATTGTTAACGTGAGTCTTGTAAAACCTTCTTTTTACGTTTACTCTCGTGTTAAAAATCTGAATTCTTCTAGAGTTCCTGATCTTCTGGAGATATCATCAGCGAGCTACCATCGTTCCTTCTGAGCT
+
5<>C?BCAAAA@?@=AA>>0//<@@8DCCBBB@BBCD?CC@C@BB@@ABB?BCCCCAD@CCBC@B@BBBB@@?BC@BBBBB3A@<@00,/;:B7AAA=@A7:9?B??<?BCBBBBB?BBD@C@B>:;;///69=994>>A@?@>>>A???@;;;7;;?;?@<?;?ABBBB@>>:>>AAA5@<?8<<>>>/<;777.6-----259>;AACF.;55576;6<<7<?;=;=<8<8=<<<=A5::@;??>>>D@@AB>>=>=AA>==5;;;;;9>:=<?>;9/--
@ATNG8:00212:04839
GATGGTAGCTCACGTACGTCACACGTACTCATTCGTTTCGGAAGAGACAGGTACGTTAATAGTTAATAGCGTACTTCTTTTTCTTGCTTTCGTGGTATTCTTGCTAGTTACACTAGCCATCCTTACTGCGCTTCGATTGTGTGCGTACTGCTGCAATATTGTTAACGTGAGTCTTGTAAAACCTTCTTTTTACGTTTACTCTCGTGTTAAAAAATCTGAATTCTTCTAGAGTTCCTGATCTTCTGGAGATATCATCAGCGAGCTACCATCGTTCCTTCTGAGTCT
+
@@<@?=AB?@::<<9999554545;;556=<@9B@BB=BB=A=;;:A@@@=@@??@<A>AABG?C?BBCCA??>?<>???@197>BBBB>AD@?;???:?@?AABBBB@BBBBBBAA>BBB@C?;;;?>>>D<BBCB:==?@AA@@@BB>=>>@C<??A=??<?<???>>>@@A=AAAAA3;5;5;;@@A/??@@D;@A=====<//)-----#--./9.3.5816678<8A6@6A77;==7:;A=;;;>>>==AAA>===</--3----660:6:9@G;;;;:;
@ATNG8:00212:04876
GATGGTAGGCACTGCGCACACATCCCAGAAGATCAGGAACTCTAGAAGAATTCAGATTTTTAACACGAGAGTAAACGTAAAAAGAAGGTTTTACAAGACTCACGTTAACAATATTGCAGCAGTACGCACACAATCGAAGCGCAGTAAGGATGGCTAGTGTAACTAGCAAGAATACCACGAAAGCAAGAAAAAGAAGTACGCTATTAACTATTAACGTACCTGTCTCTTCCGAAACGAATGAGTACACACTCTCATATGACACTACCATCGTTCCTTCTGAGTCT
+
8:<DAEDD@B;66BCBCCCCCECCH?CCB?BBBCAA?A?CBCBBCC?CE@F?DBA@@@@@0@>AACCDCAB999.9>;;;;;$:@992555&5;;7=:69AADBB@B?CC@BBB?DDCBCEECCCCBBAACC@DCBB?CBBA@@@@=A?BCB?CCCBBBBC@AABACCABB@ACA?BBBCD?CAA>ACCCC2CC?B>>>>>>AA<@;>>@?7;7;ACCC?CDAAABC@B?BCC>BBB<??CDCBBBBBBAB=>>?;;????BBBB@B???B>A>A>ABABB?@>
@ATNG8:00215:04852
GATGGTAGCTCACGTACGTCACACGTACTCATTCGTTTCGGAAGAGACAGGTACGTTAATAGTTAATAGCGTACTTCTTTTTCTTGCTTTCGTGGTATTCTTGCTAGTTACACTAGCCATCCTTACTGCGCTTCGATTGTGTGCGTACTGCTGCAATATTGTTAACGTGAGTCTTGTAAAACCTTCTTTTTACGTTTACTCTCGTGTTAAAAATCTGAATTCTTCTAGAGTTCCTGATCTTCTGGATAGCGACGCGATATACTACCATCGTTCCTTCTGAGTCT
+
;9;B?B@ABCCCBBBCAAAA@AACBB@@@BAA=ABBC9BB7;7;CCCCCC@DCB@@=@?AABB@B@BBCAAAFCA?88989)9@;@?>?:?CCC@CBA=>>799?DBB?BBBBBBAA=@BB?B@@A@@>>>?<A?>=:>AAA>>>?@@@>>>@@@<898:>>1838@AA@AAAC7;;@@@2?<?7;;DFD/FF>@@:@=>;;;>:;:<@@@@/@;;;B<@;;;7;===A@@=A=@=@///177;9=??>>>B?<<9///;;<?@@<@A???<><>=???>>??>
@ATNG8:00216:04871
GATGGTAGTGCGTGAGAGAGAGACCCAGAAGATCAGGAACTCTAGAAGAATTCAGATTTTTAACACGAGAGTAAACGTAAAAAGAAGGTTTTACAAGACTCACGTTAACAATATTGCAGCAGTACGCACACAATCGAAGCGCAGTAAGGATGGCTAGTGTAACTAGCAAGAATACCACGAAAGCAAGAAAAAGAAGTACGCTATTAACTATTAACGTACCTGTCCCTTCCGAAACGAATGAGTACGTGTGACGTACGTGTGCTACCATCGTTCCTTCTGAGTCT
+
???D866=<<<6666@CCCCHDBBB59:68<=;>>A;?5:=A??<=9;;;?8==873333$34>=7:5=888<;39994949$9?=<299909AC@GDBBBAA00+08<@:@<@:???>AAACDAABCBBBB=@;<;@B;:0@@00+0:>0929>===<59443383404<488<6;;333,3894:BA?A27928>@???;:5)/*//.94;59;BBB@???BC<B?B>BBD=B?>785?>?@AAAAAACCAAABA?>:=??BB?BA888:==B=>>>;;:<=
@ATNG8:00216:04876
GATGGTAGAGAGACTGTAGCGCACCCAGAAGATCAGGAACTCTAGAAGAATTCAGATTTTTAACACGAGAGTAAACGTAAAAAGAAGGTTTTACAAGACTCACGTTAACAATATTGCAGCAGTACGCACACAATCGAAGCGCAGTAAGGATGGCTAGTGTAACTAGCAAGAATACCACGAAAGCAAGAAAAAGAAGTACGCTATTAACTATTAACGTACCTGTCTCTTCCGAAACGAATGAGTACCTCTCAGACGCTCGTCCTACCATCGTTCCTTCTGAGTCT
+
88:C<@B>>>CB@@@<AACCCCDDD>BCC@CCCBBB?B?BA@@AAC>AA>B>B?>??AAA1B>BAAABBAA???5==@=999(;<:@<CDD9BBCACCDCDDC;;<:@CE@DBB?B599B@AABCBBBCBBB?@@@B@AA@?@??B?C?BAD@CCCCCBBB>A@AB??;?B?@AB<??CCC<@?>;9::::(9:29=>?@=<@@<@<>>?@=B=AADCB?AAA??@B@C@CBB=B??:??@AA>?;?AAAACA>;;:?=<=:===:8879>=A?A?BC998A>>
@ATNG8:00218:04863
GATGGTAGCACACGAGATCTCATCGTACTCATTCGTTCGGAAGAGACAGGTACGTTTAATAGTTAATAGCGTACTTCTTTTTCTTTGCTTTCGTGGTATTCTTGCTAGTTACACTAGCCATCCTTACTGCGCTTCGATTGTGTGCGTACTGCTGCAATATTGTTAACGTGAGTCTTGATAAAACCTTCTTTTTACGTTTACTCTCGTGTTAAAAATCTGAATTCTTCTAGAGTTCCTGATCTTCTGGGTCTACGCTCGTCGCGCTTACCATCGTTCCTCTGAGTCT
+
:::?<@<A>@;@;@@>BAABAA00/:979;5919@A9><8<:996<<>>:@???CD<@966>>8B?A<8::/0/747;;::'/77/7;;<3499@<@AA;==044339;488:B979C<??B>A:?:===<8817>=>=@>A=866;;;AA?877?:>>@:==:</5555.33550....77+627223333$..788033377555..(....$.3556593885::82225/528===??355@C7>>??>>;;;>=<9:///6:906698=7>///8626,,,
@ATNG8:00219:04831
GATGCGCGACGAGCGTAGACCCAGAAGATCAGGAACTCTAGAAGAATTCAGATTTTTAACACGAGAGTAAACGTAAAAAGAAGGTTTTACAAGACTCACGTTAACAATATTGCAGCAGTACGCACACAATCGTAGCGCAGTAAGGATGGCTAGTGTAACTAGCAAGAATACCACGAAAGCAAGAAAAAGAAGTACGCTATTAACTATTAACGTACCTGTCTCTTCCGAAACGAATGAGTACGTGTGCGACGTGTCTCCTACCATCGTTCCTTCTGAGTCT
+
BB@@@@DCBBCCCDCCCCBCD>CCC@CBDC@@>@@CCCABCD?@A>@@DCAAAAAA/A=AACCABBCBA@9=<<<;;;.=A?C?CBB9AAB?BBBCBBC==:==>>:>>D9==>>>>>>>=?????>?:?@@?BBBBBBAAC=>;=AA=>>>@AA@@9>>@ABB<@@?ABB@B@==<5<<;7:::99*//+/=<<?>>>><>=AA8818:>>?@@<@@?;;;>=A=?@@9>BB@??>CBBBBA@A@A@>:::>>==>=@@A:>>@@A<@<@<@AAA@?>>
@ATNG8:00228:04839
GATGGTAGTGTCATATGAGAGTGTGTACTCATTCGTTTCGGAAGAGACAGGTACGTTAATAGTTAATAGCGTAACTTCTTTTTCTTTGCTTTCGTGGTATTCTTGCTAGTTACACTAGCCATCCTTACTGCGCTTCGATTGTGTGCGTACTGCTGCAATATTGTTAACCGTGAGTCTTGTAAAACCTTCTTTTTACGTTTACTCTCGTGTTAAAATCTGAATTCTTCTAGAGTTCCTGATCTTCTGGAGATATCATCAGCGAGCTACCATCGTTCCTTCTGAGTCT
+
777;8?ACBBA@A95666<>>>>>>?>==:44.4444)44.49?>>=B=C9>>655.57999;.5.5555=<:5:;.54444$444)49::19945.55/4:<,//<<:=:==>>>>>>9=@@=>2990/////)/:/5.5<999<<<555>>>;?>=BBB??@:>*0)/9/94=<<7<====2@<A799999'94499,99==>@@@@@29:9*5==9@;?6?<9699;@?B@C<A@@@@B<@@F@BCABACCDBCCBBBBBAA@D@B;;;C@B?D@CBBCBBBB
@ATNG8:00231:04853
GATGGTAGTCTCAGATAGTATAGACTCATTCGTTTCGGAAGAGACAGGTACGTTAATAGTTAATAGCGTACTTCTTTTTCTTGCTTCGTGGTATTCTTGCTAGTTACACTAGCCATCCTTACTGCGCTTCGATTGTGTGCGTACTGCTGCAATTATTGTTAACGTGAGTCTTGTAAAACCTTCTTTTTACGTTTACTCTCGTGTTAAAAATCTGAATTCTTCTAGAGTTCCTGATCTTCTGGTATGACTAGTGTACTACTACCATCGTTCCTTCTGAGTCT
+
A@@?;?>BBDDC@A@BBCCCCCGGFDDBB>BBBB>BC@D@DAABBCC?@AA;;6;;?<<<9=49=?AAAA>?<>BBAB1=@<@00,/77A8BBC?BB9::CBAB799??BBCB>=>B=A9>=;;;9889>>>?<>>>@@@@>>>@@A>:;;1/)/61//)/1669??>>>>.52777*75A;>@@@@.:;<<<6;99///67686====/=:88>6@6;>7=@>@>@A;@<=@///=166><?A@@>>>>;;;;;;;;>@AA;>===A=A<A8;;;;@88/
@ATNG8:00233:04841
GATGGTAGCGAGCGAGTGTGTATACCAGAAGATCAGGAACTCTAGAAGAATTCAGATTTTTAACACGAGAGTAAACGTAAAAAGAAGGTTTTACAAGACTCACGTTAACAATATTGCAGCAGTACGCACACAATCGAAGCGCAGTAAGGATGGCTAGTGTAACTAGCAAGAATACCACGAAAGCAAGAAAAAAGAAGTACGCTATTAACTATTAACGTACCTGTCTCTTCCGAAACGAATGAGTACAGAGAGTACGATATGTCTACCATCGTTCCTTCTGAGTCT
+
79>>9;;@9<9996<<===CCCCCCADDC?CCCDBB?B@CCBBBBC?BB=?<=?B;;;;;$;7B@;B;<B;;;;.;A;;;;;*;?@G7;9:7:BD@CCCCBAC::4;?A@<@BB=AA@@@BCCDCBBCBBBC@CCCC?AA@BCCCC@C?AAB?CCBCBBDDABBBCCC@DCABBB999??<6===9::::::%:<;<:79BBECC@B?BBBB;?;?<A@@=@@@AABB@C?BBB>ABB?AABBCDDCBBBBBBBBBBBBBBBBBBB????BE@D@D=?::;====
@ATNG8:00234:04850
GATGGTAGGCGTGTGAGAGTCTGCCCAGAAGATCAGGAACTCTAGAAGAATTCAGATTTTAACACGAGAGTAAACGTAAAAGAAGGTTTTACAAGACTCACGTTAACAATATTGCAGCATTACGCACACAATCGAAGCGCAGTAAGGATGGCTAGTGTAACTAGCAAGAATACCACGAAAGCAAGAAAATGAAGTACGCTATTAACTATTAACGTACCTGTCTCTTCCGAAACGAATGAGTACGTGTGCGACGTGTCTCCTACCATCGTTCCTTCTGAGTCT
+
77//+/9>.4:49::994455;::>6;;;8<?A;:;292959::;;59B6;6;ABAAAA8A=?@BBA997887*7;0-..)-8)-(---&--738688;9:9938<7917:<4::<=A@@==ABCA@@@@<@><<6:9:AAAAA5758@@=B@@@::;A=@??>??:??9?AD9=?::9,8?A?BCED:B::59B==>=<=<7>:>AAA<A==;;;=<888;;;=:==A??4<<;5<A@B;;;:;9:@AAAB@@:::CD@BBB?BBC??<?8:7:CBBBBBB
@ATNG8:00235:04832
GATGGTAGCGCGACGAGCGTAGACCCAGAAGATCAGGAACTCTAGAAGAATTCAGATTTTTAACACGAGAGTAAACGTAAAAAGAAGGTTTTACAAGACTCACGTTTAACAATATTGCAGCAGTACGCACACAATCGAAGCGCAGTAAGGATGGCTAGTGTAACTAGCAAGAATACCACGAAAGCAAGAAAAAAGAAGTACGCTATTAACTATTAACGTACCTGTCTCTTCCGAAACGAATGAGTACAGAGAGTACGATATGTCTACCATCGTTCCTTCTGAGTCT
+
@?AC@DDBBBC?@@BBBDCCCCCCC>BDCADCCCBB?B?BBBBABB?BC?B?CAAACDDD3B?B@??AA???AA<AABBBBB5CC?C6;;;6;FEBKBBCCCC;::6;?;;8;CC?BBDDFCDCCCBBBBBBC@BBBC@BBBBCBAA>B@CDD?AAABBDCC?BBBBCB@DC?BAA4:9:::,8;;899:9::%:=;=98:BAAAA7;77:@@1858FCCB@DCBAA??;?9>@@;@BB=AABBFDDBBBBBBBCCCD@AABBB??D<::;@@=C=B:=>@@@===
@ATNG8:00235:04845
GATGGTAGCAGACGTGACAGAGCGCCAGAAGATCAGGAACTCTAGAAGAATTCAGATTTTTAACACGAGAGTAAACGTAAAAAGAAGGTTTTACAAGACTCACGTTAACAATATTGCAGCAGTACGCACACAATCGAAGCGCAGTAAGGATGGCTAGTGTAACTAGCAAGAATACCACGAAAGCAAGAAAAAGAAGTACGCTATTAACTATTAACGTACCTGTCTCTTCCGAAACGAATGAGTACGATGAGAGAGCTCTCTCTACCATCGTTCCTTCTGAGTCT
+
BCCC?BBBBCBCBBBBCCEDDCCCC@BBC?BAAB@@?A@CCCACBA=AC?C?BBB@@@@@2@?BBBBBBBCA@@8??>@@@@0@B?C@CCC<CCDBDFCCCCC996;@AA?CDC?BBCBDDCCCDDBBBCCC@BCBB?CBCCCCAA=C@DBB?BBCCCCCC?ABBAAA?BB>BBA9??9::,8<<8?BBBC3BB?C::9CAA==:=;?=>><?<?ABBB@A@?A@AB=?>?GK>DBB?BCCCBBCCBBAAACCB@@@>==>=<=@<@@@@B>A>==A@@@@>>>
@ATNG8:00238:04831
GATGGTAGCACACGAGATCTCATCGTACTCATTCGTTTCGGAAGAGACAGGTACGTTAATTAGTTAATAGCGTACTTCTTTTTCTTGCTTTCTGTGGTATTCTTGCTAGTTACACTAGCCATCCTTACTGCGCTTCGATTGTGTGCGTACTGCTGCAATATTGTTAACGTGAGTCTTGTAAAACCTTCTTTTTACGTTTAACTCTCGTGTTAAAAATCTGAATTCTTCTAGATGTTCCTGATCTTCTGGTGTCTGATCTATATCACTACCATCGTTCCTTCTGAGTCT
+
4544.5554=<?966==><<<95594454;55.:BB@6@B5<255599;98;=;:939.4.444.4398:<88833-39999)::5;333,36666+//959>53:9@78/2:252857258=6@97///87:;6;>AA<>>A@@@>>=@>>>@=><+//-)-9(-)/687822250559==-8482:<>>>/@>?@@3838@@>A<;::1////(////65859947789///9594<>77,,(*((((**,4458998555...33306655549;A8>;>>@@@@
@ATNG8:00249:04857
GATGGTAGCGCATATCAGCGCAGCCCAGAAGATCAGGAACTCTAGAAGAATTCAGATTTTTAACACGAGAGTAAACGTAAAAAGAAGGTTTTACAAGACTCACGTTAACAATATTGCAGCAGTACGCACACAATCGAAGCGCAGTAAGGATGGCTAGTGTAACTAGCAAGAATACCACGAAAGCAAGAAAAAAGAAGTACGCTATTAACTATTAACGTACCTGTCTCTTCCGAAACGAATGAGTACGTGTGCGACGTGTCTCCTACCATCGTTCCTTCTGAGTCT
+
BBA@>A@A@BCC@A@CCCC@@@CCD>BBB@ABAGBB?B@BBCCCCC@CC?C?BCC@@@@@1?@DEDCFCCCCBB=BDDCCCC1CA<@2:::.;CC?HCCCDCEBB>B@AA>BBB@BCCCBCCABDCCCABBD?ECCC@BBBCCDAA>A@CAA?BCCCCCCC@CCCCCC@BB?BBC<??998*9==8999989%9??C?>?CCCCC>?<>ABB>A>ABCBB>BBBBBBC@C?BCD>CCC?BBCCCCABAACA@ABBBBABBBC>@AC@BAB>@=@@C?BBCBBBAB
@ATNG8:00200:04927
GATGGTAGAGTACAGTGTAGTAGACCAGAAGATCAGGAACTCTAGAAGAATTCAGATTTTTAACACGAGAGTAAACGTAAAAAGAAGGTTTTACAAGACTCACGTTAACAATATTGCAGCAGTACGCACACAATCGAAGCGCAGTAAGGATGGCTAGTGTAACTAGCAAGAATACCTCGAAAGCAAGAAAAAGAAGTACGCTATTAACTATTAACGTACCTGTCTCTTCCGAAACGAATGGTCTTAGACTATCTGAGACTACCATCGTTCCTTCTGAGTCT
+
:A;;65595BCBB;=9DFCCCCDCC@BBGACCBBCB@B?AAB@@@D?AA?B?BBBCCBBB1?=?ABBBCCAA@@8>?:;;;;*;D?B@BEF;CCCABCCBCCCCD@D@BB?B??<@BBBCCFDFCAAADCBB@BBBB@BBCCCCBA?C?C@A>BCCCBCBB?BAABBD?>><????BAABB=BBB?ABBBA3AB=????BCBAA<@<??AA=A=@?BBB?BFB???B@B?CBC>BBB?BB?BAA>AABCECEBBCBBBCABB@CBBBC?B?B@BBBAA>>>
@ATNG8:00202:04885
GATGTAGGCGTGTGAGAGTCTGCTCAGAAGATCAGGAACTCTAGAAGAATTCAGATTTTTAACACGAGAGTAAACGTAAAAAGAAGGTTTTACAAGACTCACGCTAACAATATTGCAGCAGTACGCACACAATCGAAGCGCAGTAAGGATGGCCTAGTGTAACTAGCAAGAATACCACGAAAGCAAGAAAAAGAAGTACGCTATTAACTATTAACGTACCTGTCTCTTCCGAAACGAATGAGTACGATGAGATCTCGTGTGCTACCATCGTTCCTTCTGAGTCT
+
BB@BBFD?CBBBCB@ADCCC@BBBEBBB@BCCECCAC?BBFCCCC@BB?B?ABB:::::);@ABCCCBBDBBB=A@:;;:;*:C?C?BBB:CDDACBCCCCBBBBB?BC?CBB@DCCCD@AABCBBBBBBB>BBBB>BBBBAAAB>B?@B@?B>B@@@BCC?AAABBB@>><@BB???BBB:;;;:=<;<<.<A=B;::AABBA:>:>@>=:>=A>BBD@CBABABB?B?BCD=CCC?AAAABBDCCAAAABCCAAB>C?;;;BB<??>>B@A<A<AAA@@===
@ATNG8:00207:04893
GATGGTAGCTCTGCTCTGACTCTCGTACTCATTCGTTTCGGAAGAGACAGGTACGTTAATAGTTAATAGCGTACTTCTTTTTCTTGCTTTCGTGGTATTCTTGCTAGTTACACTAGCCATCCTTACTGCGCTTCGATTGTGTGCGTACTGCTGCAATATTGTTAACGTGAGTCTTGTAAAACCTTCTTTTTACGTTTACTCTCGTGTTAAAAATCTGAATTCTTCTAGAGTTCCTGATCTTCTGGGTCTACGCTCGTCGCGCTACCATCGTTCCTTCTGAGTCT
+
A?DF@DBBBB>BCBBBBBCDDDCCBBBBDCCC=AACC>CC?B?BBBCCDD?CCCDC@F?CBCCAIACCBBCCEBB?AAA@@1AC@CABB>BECC@CCD@CD;;;@CCCADBBBDDDG=@@C@C@CCCCBBBD?BBCC@GBBBCCBBBBCCCBBBC@CBB?AC@C@C@@ADCCBD?BBBBB9B?C?CCDDC2CBAAA>ACCCDDBBBB@BDDE5CCBCD@D?BB@CCBBCAA?A?BBBBBC?AAGI>DCBBBBBCC;;;DBCBCCD>AABBC?B?B?BBBBBC@@
@ATNG8:00207:04926
GATGGTAGTGCGTGAGAGAGAGACCCAGAAGATCAGGAACTCTAGAAGAATTCAGATTTTTAACACGAGAGTAAACGTAAAAAGAAGGTTTTACAAGACTCACGTTAACAATATTGCAGCAGTACGCACACAATCGAAGCGCAGTAAGGATGGCTAGTGTAACTAGCAAGAATACCACGAAAGCAAGAAAAAGAAGTACGCTATTAACTATTAACGTACCTGTCTCTTCCGAAACGAATGAGTACACACTCTCATATGACACTACCATCGTTCCTTCTGAGTCT
+
88;;:?ACA666>><<==CBBCCCC>BCC?;9:BA><A;@C??;??;@D?B?ACBBBCCG+=?BBBBBBABAA=687:9999$94.4.555&5==9>B@AAFCBB>A=@@<@AB?BBBABCBBCE;<;BAA@@BBBB?BBCCCDDD?A?@BC?BBBCC@@A?BCCA@A>:92:??9????A=B@B?BCCCD3>?<?@@@@@=?;5:59=<;.506;AAA?BB@@@??<?ACCC=BBB>AACDCC???@FBB>??CBBBBBBAAAB>BB=8??B><:A@;@:>73
@ATNG8:00211:04929
GATGGTAGAGAGAGCTCTCTCATCGTACTCATTCGTTTCGGAAGAGACAGGTACGTTAATAGTTAATAGCGTACTTCTTTTTCTTGCTTTCGTGGTATTCTTGCTAGTTACACTAGCCATCCTTACTGCGCTTCGATTGTGTGCGTACTGCTGCAATATTGTTAACGTGAGTCTTGTAAAACCTTCTTTTTACGTTTACTCTCGTGTTAAAAATCTGAATTCTTCTAGAGTTCCCTGATCTTCTGGCGCTCTGTCACGTCTGCTACCACTCGTTCCTTCTGAGTCT
+
445B:<BBBBCDBBBA@BCCHCCEBBBBBFGH?BBCG>A@@E@FBCBBDC@A??=B=A;?@>:3:7::::@@??D=88;;;$736===C>=BBB>B??;;A3797;7718=<7;;37,79:05-57:755657777=9888;9A;>::9::://-(---(-.(.3889955566166988+859299<<<+---59.5----3358:69999)7...8.5/797:<<;977/55(5;9866(---(-479;783;.//88667:5515:::771717/5657;777
@ATNG8:00217:04923
GATGGTAGTGTCAGTGCGCGTCGTCCAGAAGATCAGGAACTCTAGAAGAATTCAGATTTTTAACACGAGAGTAAACGTAAAAAGAAGGTTTTACAAGACTCACGTTAACAATATTGCAGCAGTACGCACACAATCGAAGCGCAGTAAGGATGGCTAGTGTAACTAGCAAGAATACCACGAAAGCAAGAAAAAGAAGTACGCTATTAAACTACTTAACGTACCTGTCTCTTCCGAAACGAATGAGTACACACTCTCATATGACACTACCATCGACGAATAGAAGTCT
+
4:89.44=9556<AACDCACCB@@A==;<55@@B;;69=@@@BBBB@BB?B?@@??<>>>,>8<;<<<78377;188<<==>+>>9=7;>>4?@@=@BAA?B?@?;?<??<@A??B?@?CCCCCAA@@@@9:6::998>@A?@=?A;A=?;:49::4@<;;8;<;;99(//(/6:(/3887.333333333$371888<;97-,(,,',,,,,(,,22888.449344<5:2333(377288=;<=:::::=<==><<<AA@BBDDC?00.-.:--)-6//*3?<5
@ATNG8:00220:04905
GATGGTAGCTATACGTATATCTATGTACTCATTCGTTTCGGAAGAGACAGGTACGTTAATAGTTAATAGCGTACTTCTTTTTCTTGCTTTCGTGGTATTCTTGCTAGTTACACTAGCCATCCTTACTGCGCTTCGATTGTGTGCGTACTGCTGCAATATTGTTAACGTGAGTCTTGTAAAACCTTCTTTTTACGTTTACTCTCGTGTTAAAAATCTGAATTCTTCTAGAGTTCCTGATCTTCTGGAGATACACATGATACTCTACCATCGTTCCTTCTGAGTCT
+
@@AC@FCCABBCCCBBCCBCCCDCCCAAACBB@CCCC?CD@C@CCBBBCB@CCCDC@B>@@CC@C?CDCCCCA=C@BBBBB2AC?BBBB=BCBD?AAC@CC787>B@@=@ABABBBC?DCC>B?>A@@@@@@<@@@@;>>@@>>>ABAAAB?>>><@@A<AA<A<@???@@A@@;>>>>>5>=A=A>>>>,=<666)--7---976;<@@@@.9CAAC;@<=>:=??A;;;>E:>=@@@A:>>B=;;;BDDB:::A@@@@A@???<==>?B<?;?<AAA?>@AA
@ATNG8:00225:04901
GATGGTAGACACGTGTGCTCTCTCGTACTCATTCGTTTCGGAAGAGACAGGTACGTTAATAGTTAATAGCGTACTTCTTTTTTCTTGCTTTCGTGGTATTCTTGCTAGTTACACTAGCCATCCTTACTGCGCTTCGATTGTGTGCGTACTGCTGCAATATTGCTAACGTGAGTCTTGTAAAACCTTCTTTTTACGTTTACTCTCGTGTTAAAAATCTGAATTCTTCTAGAGTTCCTGATCTTCTGGTAGAGCGTGCATATATCTACCATCGTTCCTTCTGAGTCT
+
:<BC@BBCCCC@@?CA;;9@BABBCCBB@?;;6<CCC>BB@DADCCBBBC?BBBAA=A8;;BD@C?AABCCCD@@;999:9:#3;4;=?<58BBB?ABD@CC:9:>A8919BAABBBB?>?>;?<?A???AAA<@;;;;>?>===>@@???>>=>A<@@@<??;;7ADDCCCBBCBCCCEE=G@A?BCHJI3FC<;;0;ABDBBBCBA=@A@A0@BBBDAD@CC@CBBAB@@=@=@CCBBB;;;A@CDCCCD@@ABBBCBBCCBCB?B:::C@C?C?BBCCBB99
@ATNG8:00225:04904
GATGGTAGTATCTGCACACTCTGTCCAGAAGATCAGGAACTCTAGAAGAATTCAGATTTTTAACACGAGAGTAAACGTAAAAAGAAGGTTTTACAAGACTCACGTTAACAATATTGTAGCAGTACGCACACAATCGAAGCGCAGTAAGGATGGCTAGTGTAACTAGCAAGAGTACCACGAAAGCAAGAAAAAGAAGTTACGCTATTAACTATTAACGTACCTGTCTCTTCCGAAACGAATGAGTACACAGTCTCATATGACACTACCATCGTTCCTTCTGAGTCT
+
48:>>BBBCC@@9;6@BBCA<ADAB;AAA=BCCBCC:;:;BBBBCC@CC@B?BA?<<<;?)=2998988;9333(3394444$4<7;.555&5;;5<=00/7755.46::7;>>:=B9;;B@A@ABBBAAA@?CA@@<;:9>>A>@;A=A;;6;BB@AB;;9:@@AAC?B???A@;>=877*377577888'37,33,39>;;8525522296;677@@?;@><985B>A9>?A9=9829>=<><:;;8888::::8<>AA>>?BB?B???C<?;>;<;877777
@ATNG8:00228:04902
GATGGTAGTATAGAGCTCTACATAGTACTCATTCGTTTCGGAAGAGACAGGTACGTTAATAGTTAATAGCGTACTTCTTTTTCTTGCTTTCGTGGTATTCTTGCTAGTTACACTAGCCATCCTTACTGCGCTTCGATTGTGTGCGTACTGCTGCAATATTGTTAACGTGAGTCTTGTAAAACCTTCTTTTTACGTTTACTCTCGTGTTAAAAATCTGAATTCTTCTAGAGTTCCTGATCTTCTGGCGCTCTGTCACGTCTGCTACCATCGTTCCTTCTGCAGATCT
+
77<=69;BBBBCACCB;66;;;<>B>>>;@99.999:1<:8<065:<=>?:==<7813499;;8<9<=BBCCB=C8B@@@@1887BCCD8@@DK>AAB?BC>AABBAA>ABBBB>?@9@@C:@:A?><>>=><@@>>;>@@@667B@;;;A@?@A7;;?=>=:=>A@AAA@@;;78;;CD.D:=776778(5:///(..//..35356;>==*997776:6AA;>@>@@=>:>:=>BBBB:>>@<>>>?>>======:///;<?>;:<9<<6<8=:><666,,,,,
@ATNG8:00230:04893
GATGGTAGGCGACATACATACGCGCCAGAAGATCAGGAACTCTAGAAGAATTCAGATTTTTAACACGAGAGTAAACGTAAAAAGAAGGTTTTACAAGACTCACGTTAACAATATTGCAGCAGTACGCACACAATCGAAGCGCAGTAAGGATGGCTAGTGTAACTAGCAAGAATACCACGAAAGCAAGAAAAAGAAGTACGCTATTAACTATTAACGTACCTGTCTCTTCCGAAACGAATGAGTACGATGAGATCTCGTGTGCTACCATCGTTCCTTCTGAGTCT
+
@:>B:BCC?BACBBBCCCCCCBBBD?BBDACCCCAA?@ACCCBCBB@BC@C?BBCBBBBB2B@CBCCHBBBCEC>CBBBBBB5AB;A4;:;.;CFAICCCCCCCC?B?BB@BBB?BCBCBCBCCCBCBCCBB?BCCC@BCCBBBBB@C@BAA>ADDDCDCC@DCCAAB?BB@BBB?AA:99+:===?CDCC2CC?B???ABDDD>?=?BCC>>:>BDBCACCCBCCC?A?ABB=BCC?BAADCCCAAAACCCCBABBBBBBAAAB=AAA>B?B?B>BBBAAA>>
@ATNG8:00232:04908
GATGGTAGCTCTGCTCTGACTCTCGTACTCATTCGTTTCGGAAGAGACAGGTACGTTAATAGTTAATAGCGTACTTCTTTTTTCTTGCTTTCGTGGTATTCTTGCTAGTTACACTAGCCATCCTTACTGCGCTTCGATTGTGTGCGTACTGCTGCAATATTGCTACGTGAGTCTTGTAAAACCTTCTTTTTACGTTTACTCTCGTGTTAAAAATCTGAATTCTTCTAGAGTTCCTGATCTTCTGGGATGTGTGCGCAGTGCCTACCATCGATTCCGGATAGTCT
+
///939/449995;9B@@;;<;;;=AB>@:99.4??<5;;<;:>=>;;<=9<>>>=<@<<;;@:A;?>><:////)//////#//3;;=?4:;;<156<5::59977//)////79==7;;=8=066=<<<?@:@>@>8<;;>=99;99=>4545<7<==9<<556<;;44/67)/////&/)/)44444$4:<<<6;:<=5666==;B@@@*999998:5;=9;9997//)/5//////)///;.7//////9==5455;47:;)//99:;7<6;4;555<?:
@ATNG8:00240:04896
GATGGTAGGTGCACATGAGTGTATCCAGAAGATCAGGAACTCTAGAAGAATTCAGATTTTTAACACGAGAGTAAACGTAAAAAGAAGGTTTTACAAGACTCACGCTAACAATATTGCAGCAGTACGCACACAATCGAAGCGCAGTAAGGATGGCTAGTGTAACTAGCAAGAATACCACGAAAGCAAGAAAAAGAAGTACGCTATTAACTATTAACGTACCTGTCTCTTCCGAAACGAATGAGTACGTGTGCGACGTGTCTCCTACCATCGTTCCTTCTGAGTCT
+
@:<A?BCB?B99;DBBBCCCCCCCB@BBC@CBBBAA>AACCBCCCC@CC@B=@@B:::::*;@ABBAACCBCCHIFBBCCCE5GG@C@CFE<BBD@BBBBABABBBCACC?BBD?BABAAAAAAAAABBBBC?A@AB=@@A@AABB?A?B>>>?BBCA@@C?BBCAAA:A=6;;;///===498>:;ABBA/@@=@>??EA>>>7:5;A=>1818>BBCBDCA@ACD?D?ABB<ACB?@@@BBBDBB?9::ACBBB??@BB?BBB?BBAAB@D@C?AABBBB::
@ATNG8:00241:04909
GATGGTAGTATCTGCACACTCTGTCCAGAAGATCAGGAACTCTAGAAGAATTCAGATTTTTAACACGAGAGTAAACGTAAAAAGAAGGTTTTACAAGACTCACGTTAACAATATTGCAGCAGTACGCGCACAATCGAAGCGCAGTAAGGATGGCTAGTGTAACTAGCAAGAATACCACGAAAGCAGAAAAAGAAGTACGCTATTAACTATTAACGTACCTGTCTCTTCCGAAACGAATGAGTACGAGAGAGCACACGTGTCTACCATCGTTCCTTCTGAGTCT
+
:66?:=BDCCBB;:;DDCCBCCCCB?BCC=BAB@@@>B@CCCCCEDABB?B>A@=<;;;;'8-8:;>>??::>>6775=>>?+=?<;.599&5>>7<=>>;>;<@:>:>@;@BD@BBCCDCCDGAAACCDBA>BAA@=@CCABBBC@B@AAA>??>B989B?BBBBBB?BB?BBB?B@@@@7=0//////*/>7>=888<>;;7;=A@@@9=8;;ACC=@@;;;AA>>59:?9>AC??@>BBBBAA@>???@@::8A@@@@8988=855>;@<B?C@@@@BBB
@ATNG8:00241:04914
GATGGTAGTATCTGCTCACTCTGTCCAAGAAGATCAGGAACTCTAGAAGAATTCAGATTTTAACACGAGAGTAAACGTAAAAAAGAAGGTTTTACAAGACTCACGTTAACAATATTGCAGCAGTACGCACACAATCGAAGCGCAGTAAGGATGGCTAGTGTAACTAGCAAGAATACCACGAAAGCAAGAAAAAGAAGTACGCTATTAACTATTAACGTACCTGTCTCTTCCGAAACGAATGAGTACACATCGTCGTGTCGTGCTACCATCGTTTCCTTTCTGGAGTCT
+
44:;5:<555<<:@@@@>;;<<::;)/)//)/56<==:@9<//////6996;6<:83333&3:::355::;333(38444444#4<8<<>>>1;;;9;?666<<5520:><;0//7:://6;;;;;;;;;95545<=>8<<;;;<=<8=9=5505::<<=AB?B@??AA?9847>96888::2:::7===BB1BC:<<<:=>:7719:>798=B=>>BCC@B@>>>7710)//938/0*///89=33388///89699:983////(////66165;;5<44.398..
@ATNG8:00246:04897
GATGGTAGTGATACAGATCAGACACCAGAAGATCAGGAACTCTAGAAGAATTCAGATTTTTAACACGAGAGTAAACGTAAAAAGAAGGTTTTACAAGACTCACGTTAACAATATTGCAGCAGTACGCACACAATCGAAGCGCAGTAAGGATGGCTAGTGTAACTAGCAAGAATACCACGAAAGCAAGAAAAAGAAGTACGCTATTAACTATTAACGTACCTGTCTCTTCCGAAACGAATGAGTACTGCGTCTCACTCTCGCCTACCATCGTTCCTTCTGAGTCT
+
@?@B?CBBADCCC@BBCCBABECEE@BBB@DDCC@??AACCCCCCC?CC?C@CBA93999':8@AABBBCC889+9>;;;;;';C=?5;;:&9@<=CBBBICCGC@B@BC@CCB@CCCCC@@ACCCCCCCBC?CC??>@BBBDCCC?C@DBB?BCCBBBCC@BBBBBB>AA?@@A=@?ABD<AA@;99898.9A?C??>DBBBC>>:=@AA7;7;@CBB@CBAAA??<?=?CD>BAA?BBBBBBBBBBBCCAABBBBDCCC?BCD@C???B@D@C?CCBBBB??
@ATNG8:00247:04908
GATGGTAGCTCTGCTCTGACTCTCGTACTCATTCGTTTCGGAAGAGACAGGTACGTTAATAGTTAATAGCGTACTTCTTTTTCTTGCTTTCGTGGTATTCTTGCTAGTTACACTAGCCATCCTTACTGCGCTTCGATTGTGTGCGTACTGCTGCAATATTGTTAACGTGAGTCTTGTAAAACCTTCTTTTTACGTTTACTCTCGTGTTAAAAATCTGAATTCTTCTAGAGTTCCTGATCTTCTGGGTGCGCTACAGTCTCTCTACCATCGTTCCTTCTGAGTCT
+
8::@:=><?<@=BBCCBBAACBB;:;BBBA@@=@BBB;@@?B?BCBBDBB@BBBBCAE?AACCAC@IBBBBCBEG@BBCBB2@@<AAAA<BBCGEFCC?CB?;;;CBB?ABCC@A@A7;;B?B<AABCBBCBGC;;<@FCCBA@AB@@@BDDDBC@BBB@A@@C?AA@AACBBA@CCCCC;C?B><;<;<*;BBBB0;;;;;:@@@@=@@@@1@999A;@;@@;?AABBBB?C?BA@@@B5::;;/;AA@CCCCCCCBA@@BBCC@BCCCC@CAG?AAB@><00
@ATNG8:00248:04904
GATGGTAGTGATACAGATCAGACACCGAAGATCAGGAACTCTAGAAGAATTCAGATTTTTAACACGAGAGTAACGTAAAAAGAAGGTTTTACAAGACTCACGTTAACAATATTGCAGCAGTACGCACACAATCGAAGCGCAGTAAGGATGGCTAGTGTAACTAGCAAGAATACCACGAAAGCAAGAAAAAGAAGTACGCTATTAACTATTAACGTACCTGTCTCTTCCGAAACGAATGAGTACTATATAGAGCTCTATACTACCATCGTTCCTTCTGAGTCT
+
<;<B@BB=AAABA@@CCCCBBCCGH?=;:;@A@@@;@=A@ACB;;8:A=@<@9998888'88?=797?AA8933744499':B:>4995&5<<5<<<@@BBBC@CGDC@DCB@CCCBBGCCCCDCGCCCD@CCCD?BBDCAAAB?B?@@@=@EBCCCAB>AAA:::?CB=9::9:9BCA::::<?DBDD3BB<??AA????@:>:=C@@<@=>;@;;5;;;;::B=A?BCB>BBB>BBBBCBBAAABBCBBBB>=<::99<<>8;<<86178=9===88888
@ATNG8:00200:04965
GATGGTAGTGTCATATGAGAGTGTGTACTCATTCGTTTCGGAAGAGACAGTTACGTTAATAGTTATAGCGTAACTTCTTTTTCTTTGCTTTCGTGGTATTCTTGCTAGTTACACTAGCCATCCTTACTGCGCTTCGATTGTGTGGCGTACTGCTGCAATATTGTTAACGTGAGTCTTGTAAAAACCTTCTTTTTACGTTTACTCTCGTGTTAAAAATCTGAATTCTTCTAGAGTTCCTGATCTTCTGGGATGTGTGCGCAGTGCCTACCATCGTTCCTTCTGAGTCT
+
??CDADBB@@?A=?;@BFDDFDCCFCA@>:5509;C?@?><B?BGB@;;<@;A?;5.5.5;;B6;6;9<;6515>654444$444)44:<1>?>94=9;555.5555995:<<>>>AC@BBB>B>BBBBBBCB6;9>=;><<00)/9<9:=====?C?9:9<@@;A:;;;;;:@BB=>:;:;;':<?;>:<<<*::@==4:////////949999(555997<8<D?>>>9:9=8=295<@@@=@:;;0:;:;:;:9@@@AAAC@BAA?BB:9:@C=C>AACBBC:;
@ATNG8:00200:04972
GATGGTAGTGTCAGTGCGCGTCGTCCAGAAGATCAGGAACTCTAGAAGAATTCAGATTTTTAACACGAGAGTAAACGTAAAAAGAAGGTTTTACAAGACTCACGTTAACAATATTGCAGCAGTACGCACACAATCGAAGCGCAGTAAGGATGGCTAGTGTAACTAGCAAGAATACCACGAAAGCAAGAAAAAGAAGTACGCTATTAACTATTAACGTACCTGTCTCTTCCGAAACGAATGAGTACATAGATATACGTATAGCTACCATCGTTCCTTCTGAGTCT
+
88:B@CCCBBBBCCCCDCCCCCCAA?BCC@CCAA@C@B?CCCAABB@BC?B?BCCCCBBB3B@BBCBBBBB887.7=@AAAB5BB?B7;;;6<CF@GCCCC@@0000=AA@AAC?BBCCCCCCCBCCCDBCC?CCCC?BBABBBBC>A<@??;?BBCCCCC?CCCAAA?AB?BBB=AA??<5>=>999999(:@=ABBBBAAAA7;7;?@C7;7;?BAA=AAAABCB@B?BBE@AAA?BBBBBCCCCCCCAAAAAAA>>>AAAAA<A>@@A;@:@;?AA==:::
@ATNG8:00203:04971
GATGGTAGCACATGAGATCTCATCGTACTCATTCGTTTCGGAAGAGACAGGTACGTTAATAGTTAATAGCGTACTTCTTTTTCTTGCTTTCGTGGTATTCTTGCTAGTTACACTAGCCATCCTTACTGCGCTTCGATTGTGTGCGTACTGCTGCAATATTGTTAACGTGAGTCTTGTAAAACCTTCTTTTTACGTTTACTCTCGTGTTAAAAATCTGAATTCTTCTAGAGTTCCTGATCTTCTGGGTGCGCTACAGTCTCTCTACCATCGTTCCTTCTGAGTCT
+
?@@C?BABCDCCCCCDBABADFEDBBCIDDA@?@CCC?FD@B@BCCCCBC@BAAA@>A?BBBA?B@CBBBBCBBB?>=;>;1=@?C@AA=ABCEACBB?BB<99:AAB?BCBBBBBB=@@@<><>AC@A???;??CC<AAAA>>>?@>>>@A>==<AAA<@@<@<>>@@BA>==;===>>3>=B<?>ABA/A>?@D:===;;;=;==:>>>>/>;;:>;>=AA<ABAA====A=A>??A@<<;;=6///==>?????@A@>>::@6:///=58399==???AA@
@ATNG8:00205:04943
GATGGTAGAGAGAGCTCTCTCATCGTACTCATTCGTTTCGGAAGAGACAGGTACGTTAATAGTTAATAGCGTACTTCTTTTTCTTGCTTTCGTGGTATTCTTGCTAGTTACACTAGCCATCCTTACTGCGCTTCGATTGTGTGCGTACTGCTGCAATATTGTTAACGTGAGTCTTGTAAAACCTTCTTTTTACGTTTACTCTCGTGTTAAAAATCTGAATTCTTCTAGAGTTCCTGATCTTCTGGTGTCTGATCTGTATCACTACCATCGTTCCTTCTGAGTCT
+
@:@C@CCCCCCBDCCCBBBFCCGDCCCBBBGE@CBCC>BB@D@CBBBBBB@CCCCC@C@BBBB?B?BBBBBBCBA=ABCCC2CB?B@BB=@@BB?BBB?CC599:BAC>BABBBBAB>C@C8;5;AAA@?@@:>>@@=B???>>>@AABA@:::>;>@@<@@<><>@@AAA?>>:===??6?=A=;;:::.:A=?@7;:A<<=@:;;<ABBB/@888B=@:===BABB>?><@:==@A@@=>>>:==?>>>@C??>>>>>>>AAB=????@<A<A8>>@B??>=
@ATNG8:00205:04952
GATGGTAGGCGTGTGAGAGTCTGCCCAGAAGATCAGGAACTCTTGAAGAATTCAGATTTTTAACACGAGAGTAAACGTAAAAAGAAGGTTTTACAAGACTCACGTTAACAATATTGCAGCAGTACGCACACAATCGAAGCGCAGTAAGGATGGCTAGTGTAACTAGCAAGAATACCACGAAGCAAGAAAAAGAAGTACGCTATTAACTATTAACGTACCTGTCTACTTCCGAAACGATGAGTACGATGAGATCTCGTGTGCTACCATCGTTCCTTCTGACGTCT
+
77>@69;>;=BCCCCBBBD@@=9:4)4;;=BCCCAA<A=;;9@;??=@@8@;@==:::::)9299>@BBCAAAD7;777889(9;5;6<=C5=8<6:3339333;68455+222+26655567655:<<<;<:886<8<=<?===>5:49:?9?ACBBBBB?>>88:@99939=;6;;00)/66069999+=A8=<>://///)--37//*/598;><<@==:////*/377>4=8877733999;<:888:==222;5567;?39;BBB?B?@;;;>///8//
@ATNG8:00208:04951
GATGGTAGATACTCGCTGATATATCCAGAAGATCAGGAACTCTAGAAGAATTCAGATTTTTAACACGAGAGTAAACGTAAAAAGAAGGTTTTACAAGACTCACGTTAACAATATTGCAGCAGTACGCACACAATCGAAGCGCAGTAAGGATGGCTAGTGTAACTAGCAAGAATACCACGAAAGCAAGAAAAAGAAGTACGCTATTAACTATTAACGTACCTGTCTCTTCCGAAACGAATGAGTACGAGAGTCAGAGCAGAGCTACCATCGCAATTGCCTAGTCT
+
9<;E@CCCCCCCCBCCCCCCBBBCC?BCD@BAACBB?B@DDCCAAA?CC?C@DBB>>>>>1>?CBBABBBA989*9?:;;;;.;D@J@CED<B;;:;BCCCDDBB@B@CB?BCC@BBBCCBCBCCCCCCCBB?BCDD?BBBBACAA?D?C@@>ACCCBBCC?AAABBC@BB?BBB=?@FFE@AAA?BCCCC3BB@B?>>BB>>>;A;?>AB:A;AACBB?BBCCCBB>B?BED>AAA?BBBBCDCCDBA>>>BBBCBBBCBABB?<?@???B@B@CC?CCCAAB
@ATNG8:00211:04972
GATGGTAGAGTATCATGTGTATCTCCAGAAGATCAGGAACTCTAGAAGAATTCAGATTTTTAACACGAGAGTAAACGTAAAAAGAAGGTTTTACAAGACTCACGTTAACAATATTGCAGCAGTACGCACACAATCGAAGCGCAGTAAGGATGGCTAGTGTAACTAGCAAGAATACCACGAAAGCAAGAAAAAAGAAGTACGCTATTAACTATTAACGTACCTGTCTCTTCCGAAACGAATGAGTACTGTATCTATGTGTGCGCTACCATCGTTCCTTCTGAGTCT
+
:::=ACBBBBBCEDD9=;FHDECBA=A??=@AB?::6;=AABBCCC@CC@B>ABB;;;;;*;;A@BBB@CCA@@;A;;;ECC5CDIG?BBA9BCCADCBBABA;:7:?AA?BCA>ABDCCCCCCCCCCBBBC@CCBB<ABCCDDBB?C@C@@=@BBBBDDD@DBBBBC>BA=ABBAGCBBB=A@@;::9999%9?;<97:BBBCC?B?ACCA<?<>>BCC@BCB@@@A<@<@@@9ABB>ABBAAADCCCCCBBBBB>??BBBBBBB?BBBCD@C797:?A@A???
@ATNG8:00213:04977
GATGGTAGAGTACAGTGTAGTAGACCAGAAGATCAGGAACTCTAGAAGAATTCAGATTTTTAACACGAGAGTAAACGTAAAAAGAAGGTTTTACAAGACTCACGTTAACAATATTGCAGCAGTACGCACTCAATCGAAGCGCAGTAAGGATGGCTAGTGTAACTAGCAAGAATACCACGAAAGCAAGAAAAAGAAGTACGCTATTAACTATTAACGTACCTGTCTCTTCCGAAACGAATGAGTACACACTCTCATATGACACACTACCATCGTTCCTTCTGAGTCT
+
BBBC?CDCCCCCCDDBBBBCGECBB?BCC@CCCDBB?B@CCCCCA@=?C?B?AAABBBBB3B?BBCABBCCA@?6=>9;;;;*;I>E5;;;.;CC@CCCCDFD;96;@BC@CCC@CCCCCBBCCCCBBBDCC?CDBB@B@@@?@@B>B@CCC@CCBBBBBB?BCCAAA?BB?AAB>AADDD<A?=999998(9>>ABA=AB>>==A;>>@@7;8;ACCB?AABBBBC>A>BBB>CCC?BBBBBBBBBBBBBBAAA@@BBBBCEBBCC@BBBBB@B?B?BBCCA=98
@ATNG8:00215:04939
GATGGTAGGCGAGAGTGAGACGCAGTACTCATTCGTTTCGGAAGAGACAGGTACGTTAATAGTTAATAGCGTACTTCTTTTTCTTGCTTTCGTGGTATTCTTGCTAGTTACACTAGCCATCCTTACTGCGCTTCGATTGTGTGCGTACTGCTGCAATATTGTTAACGTGAGTCTTGTAAAACCTTCTTTTTACGTTTACTCTCGTGTTAAAAATCTGAATTCTTCTAGAGTTCCTGATCTTCTGGCGCGTATGTATGTCGCCTACCATCGTTCCTTCTGAGTCT
+
@AACADBB@BCCBBABCCCDBBBEFCCCCCCC@CDCC>CC@D?BBBBBCC@CCCBA=B?BBBB?B?BBAAAACCC>98898.:A>B@AA=AAAC?ABB?BB>ABBBBB?BBBBAAAA>A>?:?:?@@>@===<AACC=AA=>???AAA?A?>>>>7;<>=6606=AA@??AAAB;AAAAA5A=A:;;;;:+:A:::3;>>>>>B=><07888(8=>@@<A;?@;@@AA:::=D=A=>>AC=D@@<>>>>>>@>>=CA>>>@:89:69///@9=7=7==@@A?>>
@ATNG8:00216:04973
GATGGTAGAGTATCATGTGTATCTCCAGAAGATCAGGACTCTAGAAGAATTCAGATTTTTAACACGAGAGTAAACGTAAAAAGAAGGTTTTACAAGACTCACGTTAACAATATTGCAGCAGTACGCACACAATCGAAGCGCAGTAAGGATGGCTAGTGTAACTAGCAAGAATACCACGAAAGCAAGAAAAAAGAAGTACGCTATTAACTATTAACGTACCTGTCTCTTCCGAAACGAATGAGTACACACTCTCATATGACACTACCATCGTTCCTTCTGAGTCT
+
BBBB?A=BBBBCCC;;;BCDCCCCC@@@A@CDBDA@>@BBCCBBC@BB@BACCC;;;;;*;?CBCBDBB;;<</;B;;:;:$95.52555&5557=CBCBCCBA=@?@@=@BB?BBBBBBDCCCBBBBCBCABBBC@BBB@@@@@@D>BA@<@BBBBCCC@AABCA@=??<?AA?B@??D;::939:::::%9<;394@==BCB?B?B=?;;?=>>BCBABBBBBCD@C?BBG>CAA?BCBDDD???AABBBBBBB?AAA@@@DD@B;::B=B<@<@A@ABBBB
@ATNG8:00216:04976
GATGGTAGCACGACACGACGATGTGTACTCATTCGTTTCGGAAGAGACAGGTACGTTAATAGTTAATTAGCGTACTTCTTTTTTCTTGCTTTCTGTGGTATTCTTGCTAGTTTACACTAGCCATCCTTACTGCGCTTCGATTGTGTGCGTACTGCTGCAATATTGTTAACGTGAGTCTTGTAAAAACCTTCTTTTTTACGTTTTACTCTCGTGTTAAAAAATCTTGAAATTTCTTCTAGAGTTCCTGATCTTCTGGGGTCCTCTCTCACGCACTACCATTCGTTCCTTCTGAGTCT
+
77:;@D?BA@ABBBBCCCCCC9;;@@====@=9>ACB9;<5949@BB>@@:6;9BB??@?@@@9<*0)0:;:>@?@<99::::#3949788133333,3760663///8///(-33...8805;>:?57:9::8<A;?@@@=;;<??>=>??@===:99/65717=;A55555227..).78999).).0555555#.23333)3.....7556266666%..62555,56-5558553655).).98555+22...&.84...89977;533733,--(-77-6166B?A??@;;
@ATNG8:00219:04930
GATGGTAGGACGAGCGTCTGAGAGGTACTCATTCGTTTCGGAAGAGACAGGTACGTTAATAGTTAATAGCGTACTTCTTTTTCTTGCTTTCGGGTATTCTTGCTAGTTACACTAGCCATCCTTACTGCGCTTCGATTGTGTGCGTACTGCTGCAATATTGTTAACGTGAGTCTTGTAAAACCTTCTTTTTACGTTTACTCTCGTGTTAAAAATCTGAATTCTTCTAGAGTTCCTGATCTTCTGGGCTGCGCTGATATGCGCTACCATCGTTCCTTCTGAGTCT
+
?::@:B@?>@B@A@AABBCCCBBB@BBACD9999AAA>BB@D@C@A@CCD?CCCCCBCACCBB@BAJCCCFCCCB?BADDG5A@=@BBB<BCC=BCC?BB7;;;BBC@CBCCCCCC@BCB?B?BABAB@?@?BBBA?BBBBCCCCBCCBBAAAB?ABC@@@>@?BCBBBECEC?CCDDD;FAFACBCCB5DDCCC?CAA@BB@@@?5;;;;*;@@AA?A@DB?AACCBBB@B?BBBBBB?ABBC=C;;:@AABCBBBCCCBBBB?BBA@BECBF?CCCCCCA@
@ATNG8:00224:04932
GATGCGAGAGTGAGACGCAGTACTCATTCGTTTCGGAAGAGACAGGTACGTTAATAGTTAATAGCGTACTTCTTTTTCTTGCTTTCGTGGTATTCTTGCTAGTTACACTAGTCATCCTTACTGCGCTTCGATTGAGTGCGTACTGCTGCAATATTGTTAACGTGAGTCTTGTAAAAACCTTCTTTTTACGTTTACTTTCGTGTTAAAAATCTGAATTCTTCTAGAGTTCCTGATCTTCTGGTATACACACTCGCTCGCTACCATCGTTCCTTCTGAGTCT
+
944=<ABC@AAEBBBCCB9;6CBABBB>BCCC=CC;@:9:9?;??69@95:5@;@@AB9:::BCCAA@@@388888'8948333(34987;;>8?@<885<<?4>37337>>;;<@9?9?AAABBBC@CBBB@CCBBB????BAAA;;86/;@@<??;A=:99??@=<<.555555$57<655555$99>9;3;;>>4=;955.5999(9;;44055:;8554<933-3-3339993:::5:<<:::<948????@AABBC<?>>>A=A=A?BABBBAAA
@ATNG8:00228:04934
GATGGTAGTGTCAGTGCGCGTCGTCCAGAAGATCAGGAACTCTAGAAGAATTCAGATTTTAACACGAGAGTAAACGTAAAAAGAAGGTTTTACAAGACTCACGTTAACAATATTGCAGCAGTACGCACACAATCGAAGCGCAGTAAGGATGGCTAGTTGTAACTAGCAAGAAATACCACGATAGCAAGAAAAAAGAAGTACGCTATTAACTATTAACGTACCTGTCTCTTCCGAAAACGAATGAGTACTATAGACTATCTGAGACGTACCATCGTTCCTTCTGAGTCT
+
-9:<<?A?CA<;6669;;<666;;@:966:=6666=9<5;555:9<8::5:7:::3333&3283338893333(3344444$59.5.555&55>9<<<<:5554.47993:::59::;5656;9556;;;=:;;;<7;<@=:948147<<<7=<:9944336;;44371333(333,3966/////*3<==>>&<74988<::;<;7<7::<;-3-3///61/////67,3.37;;&333,37789::::;4226622333393333;;177333-3-328888333:
@ATNG8:00231:04942
GATGGTAGTATATCGCGTCGCTATCCAGAAGATCAGGAACTCTAGAAGAATTCAGATTTTTAACACGAGAGTAAACGTAAAAAGAAGGTTTTACAAGACTCACGTTAACAATATTGCAGCAGTACGCACACAATCGAAGCGCAGTAAGGATGGCTAGTGTAACTAGCAAGAATACCACGAAAGCAAGAAAAAAGAAGTACGCTATTAACTATTAACGTACCTGTCTCTTCCGAAAACGAATGAGTACTATAGACTATCTGAGACTACCATCGTTCCTTCTGAGTCT
+
888B<AA:;;B?;555;::<>>@>>:>?@<;@@BBB@B@ABCBBCDADD@B@BDBCBCDD5C@BABBAA@@===8=?<>>==+49.5.555&/9:5;///99/555?79:5:@@8@C969DDCCCBCBBBBB@@@@B>AABBBA??<>+000*0<<7//5;7:9>9;?:7727=93:3337(333,333377%7713;88899996912227160679957;<3459826)////&///(/698::<:333::888:=::::8888838888:497=2338;>=>=
@ATNG8:00238:04944
GATGGTAGTACATGATAGAGACACCAGAAGATCAGGAACTCTAGAAGAATTCAGATTTTTAACACGAGAGTAAACGTAAAAAGAAGGTTTTACAAGACTCACGTTAACAATATTGCAGCAGTACGCACACAATCGAAGCGCAGTAAGGATGGCTAGTGTAACTAGCAAGAATACCACGAAAAGCAAGAAAAAGAAGTACGCTATTAACTATTAACGTACCTGTCTCTTCCGAAACGAATGAGTACTATGTAGAGCTCTATACTACCATCGTTCCTTCTGAGTCT
+
666=@D=BBBBBDCCCCCCAB=BC@BBB@BBABAA?B?AAEBBBC@CC?C?@??:::::'95?=>00/;///929;A@@A@1?>>C5;;;*;@@>>AAB@B@@B?A?CB?BCB?BBBABBBCCCCCBAA@@?A;;;<@@A@A@@?;A@B;<7;B;;;CCB>A:::AB<@@?993388////&///(/>>?@0//<B==<<<B<><@<@AAA<A=>>BBF@B@@@??@?B?ABB=BBB?BBBAAABBBBABBCD?@;@@AA99655*////6/60:8>>@A>>>@
@ATNG8:00239:04931
GATGGTAGTATCTGCACACTCTGTCCAGAAGATCAGGAACTCTAGAAGAATTCAGATTTTTAACACGAGAGTAAAGTAAAAAGAAGGTTTTACAAGACTCACGTTAACAATATTGCAGCAGTACGCACACAATCGAAGCGCAGTAAGGATGGCTAGTGTAACTAGCAAGAATACCACGAAAAGCAAGAAAAAGAAGTACGCTATTAACTATTAACGTACCTGTCTCTTCCGAAACGAATGAGTACTATAGACTATCTGAGACTACCATCGTTCCTTCTGAGTCT
+
88:B@CBBA?@E@@ACBBCCHGECCACBB@BDBCBB@B@BBCBBBC@CC@D@CB@9::::):?BCEBDDCCCCC=@@@CCC3BB>A;>>>5>CC@CAABACB8979@BB?ACD>==>??AA@@>==>AA<<8<??@;>>>@>>>?7;7;>B>B@BBBB<<8<@AAAA<@?<??>8==7888)88705AAAA/::59879AB==>=A=>>=>5:5:?<<>>AAA>>>@>F=>><4=993:@=>;;;BBB>?>>>>AAA@@?AB@@@<???AA;?=C<AAA===;;
@ATNG8:00239:04943
GATGGTAGCTCACGTACGTCACTCGTACTCATTCGTTTCGGAAGAGACAGGTACGTTAATAGTTAATAGCGTACTTCTTTTTTCTTCTTTCGTTGGTATTCTTGCTAGTTACACTAGCCATCCTTACTGCGCTTCGATTGTGTGCGTACTGCTGCAATATTGTTAACGTGAGTCTTTGTAAAAACCTTTCTTTTTACGTTTACTCTCGTGTTAAAAAATCTGAATTCTTCTAGAGTTCCTGATCTTCTGCTCTCGTAGACAGATACTACCATCGTTCCTTCTGAGTCT
+
44:?5:?BAABB@@;@<;?CBA@@@@;;9@@@:ABBD;::4529@@@>C>:>@@@A@E@AA@@5;5:<=???=;=<9:9:9:$79)//;1/--050---38:,-./=88389:7;=@A<8976;8=6858?AB=C???=AAA;;;>>=?@@>?>::498802A9=7@758569252'266::9$2+22'22222$25566.69...533572;;;;;%559<<7=7==799777::4843...//(.37775779:7777799<?>:9:-///;C;D7<8;A><=A88
@ATNG8:00241:04949
GATGGTAGTATAGAGCTCTACATAGTACTCATTCGTTTCGGAAGAGACAGGTACGTTAATAGTTAATAGCGTACTTCTTTTTCTTGCTTTCGTGGTATTCTTGCTAGTTACACTAGCCATCCTTACTGCGCTTCGATTGTGTGCGTACTGCTGCAATATTGTTAACGTGAGTCTTGTAAAACCTTCTTTTTACGTTTACTCTCGTGTTAAAAATCTGAATTCTTCTAGAGTTCCTGATCTTCTGGGTGCGCTACAGTCTCTCTACCATCGTTCCTTCTGAGTCT
+
:;<C@BDCCBDAABCCCCCCCCCCCCC@AACC@BBDC=BB@B?AABBBBC@CBBBB?B>BABA9><???ABCBBB?BBBBB3BB?BBBB<BBCB?BBA>@@4:9?BBC@CCCBB@@@9==@<A<??@??;;;<@BCA;@@AA?@>>>??C@>>>?;???<?@;@=>;;;@AA;;7:<=AB2C=B;=====+=>;;;3;;=>>>><<;08888(5===@:@<>=9=A>>=<<=B=AA>:;;<@@@A:>>>?????@@@@C==>>AA9;;;;G<@;?=???AAAAA
@ATNG8:00244:04962
GATGGTAGTGTCAGTGCGCGTCGTCCAGAAGATCAGGAACTCTAGAAGAATTCAGATTTTTAACACGAGAGTAAACGTAAAAAGAAGGTTTTACAAGACTCACGTTAACAATATTGCAGCAGTACGCACACAATCGAAGCGCAGTAAGGATGGCTAGTGTAACTAGCAAGAATACCACGAAAGCAAGAAAAGGAAGTACGCTATTAACTATTAACGTACCTGTCTCTTCCGAAACGAATGAGTACGAGAGAGCACACGTGTCTACCATCGTTCCTTCTGAGTCT
+
@@AE@DDCCCBBBCCCCBBBBCCBD?CCCACCCCBB?B>AACCCCC?CC@C@CCCBBBBB3B?CBAABCBBBBC<CCBBBBB2AB?B@CDD;CCCACCBCCDE:98;@CC@BBC@CCBACCCCDCCCBBBBB@DDBA?BBBBAB@A>B@CBB?CCCCBAAC?CCAABD?AA?BBB?BBAAA;A@@;??>>5?>B?BBBCCBBBD:>:>ABC<?;?>BDDAAAAAA@@=@>ABB=BEE>AACBBDCBBBBBBBBBDCCBBB>;;>><?>>>C>B?B>AACCC>==
@ATNG8:00246:04953
GATGGTAGAGAGAGCTCTCTCATCGTACTCATTCGTTTCGGAAGAGACAGGTACGTTAATAGTTAATCGTACTTCTTTTTCTTGCTTTCGTGGTATTCTTGCTAGTTACACTAGCCATCCTTACTGCGCTTCGATTGTGTGCGTACTGCTGCAATATTGTTAACGTGAGTCTTGTAAAACCTTCTTTTTACGTTTACTCTCGTGTTAAAAAATCTGAATTCTTCTAGAGTTCCTGATCTTCTGGCGCGTATGTATGTCGCCTACCATCGTTCCTTCTGAGTCT
+
A?BD@BBBCCBCCFBBBBAAB@>;?@=BBCBB@CCCM>CD@C@AAACCBB?BBBCCAD@CCCC@D@A@@AACB>AABCB2AA=;??A5BFDC?BBC?AA59:ABBB?CCCAAABB@A@A@B>B@@@?999=ABBB?AAB@===AA@>>=A?AA:8;;;>>1818>>>>A>>>:>;:;;/;6>:>>@@@/@@>>=7=689==;:;@=BBBBB'B259:8>5:@6@BBBCAA>A>AA@ABB=??E?BBB@@@@998BB@@CF?B@B<??@?BAE?C?CCAAABBB
@ATNG8:00247:04945
GATGGTAGTGTCAGTGCGCGTCGTCCAGAAGATCAGGAACTCTAGAAGAATTCAGATTTTTAACACGAGAGTAAACGTAAAAAGAAGGTTTTACAAGACTCACGTTAACAATATTGCAGCAGTACGCACACAATCGAAGCGCAGTAAGGATGGCTAGTGTAACTAGCAAGAATACCACGAAAGCAAGAAAAAAGAAGTTACGCTATTAACTATTAACGTACCTGTCTCTTCCGAAACGAATGAGTACGTGTGACGTACGTGAGCTACCATCGTTCCTTCTGAGTCT
+
;5<A7<?@:;6===>??@AA;;;;;9666:<@@?==.9.9:945=>:>C?B=@@@@@ABB+<?=@798>9<;<;19894444$5;7;.566&6A>>BA<<@CBBA=A=;;5;BB:A@;;;ACCCC;;:@:;:6:;AA?@B@@AAAA?@;@00+0:<::7:A;?=>=8848?<@@?///>:=3;/7/899999%9?98939AA9:8@9@;@>@?:=::;@?C;??=884=:;8;BC<C7757?=???787<;;348??@@BB@B@9970777==8==?>>>555555
@ATNG8:00249:04935
GATGGTAGACATATCGTACTCTCTGTACTCATTCGTTTCGGAAGAGACAGGTACGTTAATAGTTAATAGCGTACTTCTTTTTCTTGCTTTCGTGGTATTCTTGCTAGTTACACTAGCCATCCTTACTGCGCTTCGATTGTGTGCGTACTGCTGCAATATTGTTAACGTGAGTCTTGTAAAACCTTCTTTTTACGTTTTACTCTCGTGTTAAAAATCTGAATTCTTCTAGAGTTCCTGATCTTCTGGTCTACTACACTGTACTCTACCATCGATCTTGGTAAGTCT
+
:59><AEDC@BBCCCCBBBCDCCBCCCCCCBB>@??@>AC@J@CBCCCBB?BCC??=@@EBCB>B?BBCBBBB=B6>>>>>.8A6ABBC>BECC>AAC?CC>?>?BDC?BAAAA@??;@@@=A<AA@@@?@?<A??>:????>>>@>>?@A>>>><AAA;CB=A<===???@@@=??@@@6@;@9;;;::*9<7888(757655:://(/535'38>>C;D;>>;ABAA>==9=9===?=>:>@@=BBA@?@@@?????BBBBD>><>=<<>=::5:5;@<AA??
@ATNG8:00203:04998
GATGGTAGCTATACGTATATCTATGTACTCATTCGTTTCGGAGAGACAGGTACGTTAATAGTTAATAGCGTACTTCTTTTTCTTGCTTTCGTGGTATTCTTGCTAGTTACACTAGCCATCCTTACTGCGCTTCGATTGTGTGCGTACTGCTGCAATATTGTTAACGTGAGTCTTGTAAAACCTTCTTTTTACGTTTACTCTCGTGTTAAAAATCTGAATTCTTCTAGAGTTCCTGATCTTCTGGACAGAGTGTGCAGATCACTACCATCGTTCCTTCTGAGTCT
+
55<>;DCDBBACCCCCCBCCCCBBBA@>AB;<5;A@@<BD@BBBCDCBB@BCBBB@A=@@;;6;?A?ACD?@>A=78344$9><<973,34348<<?:=@-00/=>>:?BBBCBCC?B?@=?<<>A@@@AA<A@@@<>>><<>>:::BBBB:::<AAA=AD;><>???>>C98167777,77=6;<;<<+<==@D:@>>;::>;;;;?AAA/?886@:@9;<7=:98@;;:><@?>>=?5;;=:?>>A=;:;676------336:3999;>495;9==<><9<9
@ATNG8:00206:04981
GATGGTAGGACGAGCGTCTGAGAGGTACTCATTCGTTTCGGAAGAGACAGGTACGTTAATATTGTTAATAGCGTAACTTCTTTTTCTTTTGCTTTCGTGGTATTTCTTGCTAGTTACACTAGCCATCCTTACTGCGCTTCGATTGTGTGCGTACTGCTGCAATATTGTTAACGTGAGTCTTGTAAAACCTTCTTTTACGTTTACTCTCGTGTTAAAATCTGAATTCTTCTAGAGTTCCTGATCTTCTGGGCAGACTCTCACACGCCTACCATCGGTTCCTTCTGAGTCT
+
//:<6:AA<@@@;::=@:::@AAA>??BB=A@9?:44(48.4.4999;;;59;:97278=00)//)/5<;;:://)/:3:>>>>,////&599>5==@;;B:;;,::25=><@B@B=BB=AAA?@???C=@@BBBBBC@;;;C6;::::BBAAACBBBBBB@ABD>;:4929@@00/<:;4:4444&47;34444&49:<>4;;@?<@@@?A=AAB7::@>@9?<@B=BBBBA@A6;7;BCCCC?A;;;6:DBBBCCCBBAA;;;@CCC?A@00+0;A:AAGAABBBBB
@ATNG8:00207:04989
GATGGTAGGCGACATACATACGCGCCAGAAGATCAGGAACTCTAGAAGAATTCAGATTTTTAACACGAGAGTAAACGTTAAAAGAAGGTTTTACAAGACTCACGTTAACAATATTGCAGCAGTACGCACACAATCGAAGCGCAGTAAGGATGGCTAGTGTAACTAGCAAGAATACCACGAAAGCAAGAAAAAGAAGTACGCTATTAACTATTAACGTACCTGTCTCTTCCGAAACGAATGAGTACGATGAGATCTCGTGTGCTACCATCGTTCCTTCTGAGTCT
+
;:;C?BBB?BBABCBCDEEECCCDD@BBC@DDEDAB?A@BBBCCCC@AA>A?AABCHCCC5C?AACAAACDDDD?C@?5;;;.:@;@:@AA9BFEAGCBAABC;;59<99.9>>:><999CCDECCCBCCCB@BAAA@CBCBBA;;7<>C;;8;BA@@AAA6:9==::58=9=?B9??@@?9>??:?BDBE3BC<???ABBBBC>A>AA@>:>:;;@BA>AB<<;AB>A?BAC@CCC@CDABBCBDBBBBC??>BAAAB:98ADD:==B@B?B@B>BBCCCAAA
@ATNG8:00208:05009
GATGGCACTGCGCACACATCCCAGAAGATCAGGAACTCTAGAAGAATTCAGATTTTTAACACGAGAGTAAACGTAAAAAGAAGGTTTTACAAGACTCACGTTAACAATATTGCAGCAGTACGCACACAATCGAAGCGCAGTAAGGATGGCTAGTGTAACTAGCAAGAATACCACGAAAGCAAGAAAAAGAAGTACGCTATTAACTATTAACGTACCTGTCTCTTCCGAAACGAATGAGTACATAGATATACGTATAGCTACCATCGTTCCTTCTGAGTCT
+
@::>;>>==;665<<:AA;;<05;<<;;;BAB?B?BBCCCCCABC?B?A??9999:'9:@=?=<<?;88;.;773999.8=8=3998.7=?;@CCCBB@??;?>AA<=<<:===>;;;;?AB@@@E;;8;E?>:>;;;;;;:<?<@@B?BAAAAA@A<@A::>A>AC>AAC?@A>>>8?>??AAAAA/>>;>@@@>>=@?=C=@@::7:=<<===;>::;>>A=B;@@A:;::49@@@ABBBBBA@BB>>@????>>>>>>8;:CAA<A<A<AAB677;;
@ATNG8:00216:05004
GATGGTAGTGATACAGATCAGACACCAGAAGATCAGGAACTCTAGAAGAATTCAGATTTTTAACACGATAGTAAACGTAAAAAGAAGGTTTTACAAGACTCACGTTAACAATATTGCAGCAGTACGCACACAATCGAAGCGCAGTAAGGATGGCTAGTGTAACTAGCAAGAATACCACGAAAGCAAGAAAAAAGAAGTACGCTATTAACTATTAACGTACCTGTCTCTTCCGAAACGAATGAGTACGTGTGCGACGTGTCTCCTACCATCGTTCCTTCTGAGTCT
+
AAAE@CBBBBBCDCCCDABBCHCBB?BBC@CBBB@@=@>BADA@AC?BC?C?AAAACCCD2B?A@ABBBBBBBB<>?@BBBB5BB?B=@@@9@CCACCBBBBB;:6;?AA>BBC?BBBBBCECCCCCCCCCC@CCBC?A?@?BCBB>B@C@@>@BBCCCDC@CCAAAC@CC?BBB>AADEF@AAA?==<<<<&<=9>97:BBBAA7;79;=>.838ACCD@CCBBBCC=?=?AB=ABB@AAABBBCBBBBBBCBBBB>????<?AB<>;;;C@F?B?BBBAAA::
@ATNG8:00218:05004
GATGGTAGAGTACAGTGTAGTAGACCAGAAGATCAGGAACTCTAGAAGAATTCAGATTTTTAACACGAGAGTAAACGTAAAAAGAAGGTTTTACAAGACTCACGTTTAACAATATTGCAGCAGTACGCACACAATCGAAGCGCAGTAAGGATGGCTAGTGTAACTAGCAAGAATACCACGAAAGCAAGAAAAAAGAAGTACGCTATTAACTATTAACGTACCTGTCTCTTCCGAAACGAATGAGTACTATAGACTATCTGAGACTACCATCGTTCCTTCTGAGTCT
+
444=8<<BBBB<<==;;;99<9555.5;:7:ABC;;5;4449:<<=9;;8A388893999'=9888;:333;;;977;5:::(99494;=>4?BC?AA;<9@;999,::?@;BBB?AA@?@BBBBCCBA@AAA<@?:;69?>>@BBB>A=@9929?::;9CA?BB??>A;AA;==:7888;;.733,737788%7>;<=<@@<??A=B=;::A=A=??AAA?AAA;;:F@F@BBB=B@@;@@@@AAA?@?ABC?;;:BBBBAABCCF=@><<?9=9>479AAA999
@ATNG8:00220:05016
GATGGTAGCACGACACGACGATGTGTACTCATTCGTTTCGGAAGAGACAGGTACGTTAATAGTTAATAGCGTACTTCTTTTTCTTGCTTTCGTGGTATTCTTGCTAGTTACACTAGCCATCCTTACTGCGCTTCGATTGTGTGCGTACTGCTGCAATTATTGTTAACGTGAGTCTTGATAAAACCTTCTTTTTACGTTTAACTCTCGTGTTAAAAATCTTGAATTCTTCTAGAGTTCCTGATCTTCTGGAGATACACATGATACTCTACCATCGTTCCTTCTGAGTCT
+
77:@=B=@@@00/:777;;666<<<@B=;;?B;A;;;0:C=B6;;>BB@@?AD;;<@C?BBCC?C@DDAAADBBB?BBBCC3BC>????3=A>@=AA@<CA<997A;>;>@@ABBCC?BBC?@;?::66///5:===9BAA@@@@;;;D@?8///)/+/:59=5>:>AAAAAA==:888ACC6A=A<@<===,9:::=+/+/9:9<6;;<46666)6//)/<5:55717=>=AAA<A<>>=:;;5;;=:?A@@A@@@>==>>;;:::::4669//(/39066>>>@@9
@ATNG8:00223:04994
GATGGTAGCACGACACGACGATGTGTACTCATTCGTTTCGGAAGAGACAGGTACGTTAATAGTTAATAGCGTACTTCTTTTTCTTGCTTTCGTGGTATTCTTGCTAGTTACACTAGCCATCCTTACTGCGCTTCGATTGTGTGCGTACTGCTGCAATATTGTTAACGTGAGTCTTGTAAAACCTTCTTTTTACGTTTACTCTCGTGTTAAAAGTCTGAATTCTTCTAGAGTTCCTGATCTTCTGGTATGACTAGTGTACTACTACCATCGTTCCTTCTGAGTCT
+
@ACC@CCBAACDDCBBBDBABACCCCCBBBBB@BDEG=@@=B@BDCCCCC?CCCBB?B?CBBB=B@CCCCBBBBB?BBCBC3BB@DBBB>BBBB?BCC?BB<A?BCCD<@@@B@@@B>BBB==9?BA??<9<=A@@@9>>>A<<<>>>AADD>>>=>>><>B<A;@AAAC@@@C:?>AAB;B<A;>>AAA/AA888.6/////><=?=ACD;BB==>B=B;;;7;?>????<@;>>A?@?:=<A=CAAA>>?@@@@@@AA99<AA<@@@@@=@=?:?A>>>=?>
@ATNG8:00227:04985
GATGGTAGCTGCTGATGATATCTCCAGAAGATCAGGAACTCTAGAAGAATTCAGATTTTTAACACGAGAGTAAACGTGAAAAGAAGGTTTTACAAGACTCACGTTAACAATATTGCAGCAGTACGCACACAATCGAAGCGCAGTAAGGATGGCTAGTGTAACTAGCAAGAATACCACGAAAGCAAGAAAAAGAAGTACGCTATTAACTATTAACGTACCTGTCTCTTCCGAAACGAATGAGTACACACCTCATATGACACTACCATCGTTCCTTCTGAGTTT
+
B@>@7;>==;<<@FCCABBBBEFD@BBC@CCIIBB@B@DCDCDDD@AA?A@CCA?@@@@.==AA?@?BBBBBD=BABBDEG;CD@B<ABB9BGFADDCCBCBBB?C?CB@BCCAEB@@CCCCCDCCCBBAC@CCBB?BBBCCC??<@>B@@>@BEECCCC?AAACBB>BB>BBB999AAA9999:=@>>@.??;?===A@@@@7;7;>>@;?<>=BCC@CEBA@A@6:7:AC>CBB?BBDCBBBBBBB?BBBBBBBAAABAAA>>A??A?B>A>AADBBCB>
@ATNG8:00227:05009
GATTAGCACGAGTCACTCATATCCAGAAGATCAGGAACTCTAGAAGAATTCAGATTTTTAACACGAGAGTAAACGTAAAAAGAAGGTTTTACAAGACTCACGTTAACAATATTGCAGCAGTACGCACACAATCGAAGCGCAGTAAGGATGGCTAGTGTAACTAGCAAGAATACCACGAAAGCAAGAAAAAGAAGTACGCTATTAACTATTAACGTACCTGTCTCTTCCGAAACGAATGAGTACGTGTGCGACGTGTCTCCTACCATCGTTCCTTCTGAGTCT
+
;;:@CCCABBBCCCCBCC?AABB@CCC?BBBCCC@C@DEEDDDD@BC@C@BBBCCDCC5C@DCBDBCBCCBC=AA?@@@@1@D?B=BBB;BCCACCCCBAC::4;;?>;BDE@BBCBBBDDCBBBCBAAA?BB@@>@BBBCCBB?C@BBB@A@@CCCCB?BCBBBA>AA?BBB?ABCCH?????:9998(9>=????@===>=@<>>BB:=:=BCCC@CA???CC@CACCD=BBB?BBCBDCFBBBBAABCCCBAAA??;@BB=>>>?B@E?C?BCBABB@?
@ATNG8:00228:05008
GATGGTAGTGCGTGAGAGAGAGACCCAGAAGATCAGGAACTCTAGAAGAATTCAGATTTTTAACACGAGAGTAAACGTAAAAAGAAGGTTTTACAAGACTCACGTTAACAATATTGCAGCAGTACGCACACAATTGAAGCGCAGTAAGGATGGCTAGTGTAACTAGCAAGAATACCACGAAAGCAAGAAAAAGAAGTACGCTATTAACTATTAACGTACCTGTCTCTTCCGAAACGAATGAGTACACATCGTCGTGTCGTGCTACCATCGTTCCTTCTGAGTCT
+
??@B:=CCECCBBBBCCDDFGGAAA>ACC@BBBCCC@CACCCAAAEABB@B?BBBAAAAA2A@CCDBBBCBAAA9>A;;;;;';C999>>>4?CCBDBCCJFF@@;@?AA>BBB@CCA@ACCCCDCBBBBBC@C>AB?BBBACBCB@C@CBB@BCBBBBCB?BBBCBB>BB=AAA7::BBC>CAA>ACCCC2CC?D@@@CBA@@:=9=>>>:=:>ACDDAABBAAAA?B@BBC>BBD=??AAACCCCABBBBCBBBCBBBBBBAA>A???C?B@B?BBBB?;:=
@ATNG8:00228:05012
GATGGTAGTAGTACACTAGTCATACCAGAAGATCAGGAACTCTAGAAGAATTCAGATTTTTAACACGAGAGTAAACGTAAAAAGAAGGTTTTACAAGACTCACGTTAACAATATTGCAGCAGTACGCACACAATCGAAGCGCAGTAAGGATGGCTAGTGTAACTAGCAAGAATACCACGAAAAGCAAGAAAAAGAAGTACGCTATTAACTATTAACGTACCTGTCTCTTCCGAAACGAATGAGTACACATTGTCGTGTCGTGCTACCATCGTTCCTTCTGAGTCCT
+
///>6<?BBBBBBCCBCCCABACCC?;;;>AA@@AA<@6;;BBBDD@CC?B?BCBBBDDD3B>BCCBBBCBBDE>A?94444$9@<?29::4:BC@CGGCCCD@@=@>AB>BBA=@CCCCCJCCBCBBBDBB>BBCC?BCBE?@@B?B@B@@>@CBBCCBB?BCCCAA?BC@==85983333&333,37789(7A<><>A8555717.5996/5/56>?B795<:::=9=8=>C<=8<7;;;733388865>//.7633555589:555577,2,2385532--(-
@ATNG8:00229:05012
GATGGTAGCATCATGCATATCTCACCAGAAGATCAGGAACTCTAGAAGAATTCAGATTTTTAACACGAGAGTAAACGTAAAAAGAAGGTTTTACAAGACTCACGTTAACAATATTGCAGCAGTACGCACACAATCGAAGCGCAGTAAGGATGGCTAGTGTAACTAGCAAGAATACCACGAAAGCAAGAAAAAGAAGTACGCTATTAACTATTAACGTACCTGTCTCTTCCGAAACGAATGAGTACTGCGTCTCACTCTCGCCTAATCGTTCCTTCTGAGTCT
+
99;D<CCCCCCCB@BABCHCCCDCC?CCC@BBBEBB@B@CCCDCCA?BB=A=??=9999:.96CCCCCBBB???8>A;;<<;*;C>?=@@@7@BC?CBCCEEGBB>A?AA>BCD@CBBDCCCCCCCCCBDCC?CCCC?A@ABBCBC?C@CBB>BBCCBAAB?BCC@AA?BB=AAB7:9AAA=@@@<<>>>>1>A?B???CCDBA;>;?>==8<:?=BBA@AA@@@??<?=?DD>BBB?BBBCBBBBBBABBCCCCBBBBBB@BB?BCCD?D?D?BCCBCAAA
@ATNG8:00229:05024
GATGGTAGTACATGATAGACGACACCAGAAGATCAGGAACTCTAGAAGAATTCAGATTTTTAACACGAGAGTAAACGTAAAAAGAAGGTTTTACAAGACTCACGTTAACAATATTGCAGCAGTACGCACACAATCGAAGCGCAGTAAGGATGGCTAGTGTAACTAGCAAGAATACCACGAAAGCAAGAAAAAGAAGTACGCTATTAACTATTAACGTACCTGTCTCTTCCGAAACGAATGAGTACGTGTGCGACGTGTCTCCTACCATCGTTCCTTCTGAGTCT
+
:::>;CB@AA@@CCBBAAACBB;;;?BBD>CBCDBB?A;@AAABBC=@@?A?ABCCDEDD3D@BCCCCFDEEDF;B@;;;;;*;?=A=BBB;BEGACCBBA@A@@;>;@>:>??:>>@?@?BBBCDEHBBBCABAACABBCBCCCC@D?B;;:;EECDCCE@@@@@BB@BC?AB@39::::/::929<<<<,;>8=:?777A?A>B?BBBC?C@CCCBB?BB::;:C=B?BBD>ABD@B@??A???>>>@A@??????>??<A@?;>@?BCAD@C@CDCA@@A?
@ATNG8:00230:04981
GATGGTAGTACATGATAGACGACACCAGAAGATCAGGAACTCTAGAAGAATTCAGATTTTTAACACGAGAGTAAACGTAAAAAGAAGGTTTTACAAGACTCACGTTAACAATATTGCAGCAGTACGCACACAATCGAAGCGCAGTAAGGATGGCTAGTGTAACTAGCAAGAATACCACGAAAGCAAGAAAAAGAAGTACGCTATTAACTATTAACGTACCTGTCTCTTCCGAAACGAATGAGTACGATGAGATCTCGTGTGCTACCATCGTTCCTTCTGAGTCT
+
@:>B@BBBCCCC99;@@CBB@@@BB@DCC@CCCCAB?@@BBCCCBB@CC?C@BB@99999*9?@CCCCCCCCCB6@@99:::);C;>>@@@0AEEADBBCCBDCB@B@CC?CBC@BBACCCCCCCBBBBCCD@CCCC@BBBCCB?@<A@CAA?ACCCCCCC@CAABBB?BB?BBB799@?=8@??9>@@@@2@A?BBBBBBBCC<><?BBB<@<?CFGF@CCBBABB?B@BBD?CCC@CBAACCCCCCCBBBBB@BABBAB@BBB>B>>>B?B?B>B@@@B@AA
@ATNG8:00231:04981
GATGGTAGCTCACGTACGTCACACGTACTCATTCGTTTCGGAAGAGACAGGTACGTTAATAGTTAATAGCGTACTTCTTTTTCTTGCTTTCGTGGTATTCTTGCTAGTTACACTAGCCATCCTTACTGCGCTTCGATTGTGTGCGTACTGCTGCAATATTGTTAACGTGAGTCTTGTAAAACCTTCTTTTTACGTTTACTCTCGTGTTAAAAATCTGAATTCTTCTAGAGTTCCTGATCTTCTGGTAGAGCGTGCATATATCTACCATCGTTCCTTCTGAGTCT
+
@>AA@CCCCCBB;;9B;@ACBBCCCD?@@C:97:BBB=CCACACCCCDBB@CBBBC?B?BDCC?C<@@CAACCCD?ABBBB3BC?DBBB>BCBB?AAA;??<??;=:?=BBBBBBCC?????B?ABBA?;;;=BCCA<AAAA@===@???@??AA<@>><>@=A<>>>AAAAAA=???AB6B<>:==AAA/??;;;/;::877:;8?<@ACC/8:9<<6<:>>;???@>>=<A<ADEC;;7::>:>>?:;;===@A???B@@@??<888=A=@<@=D;;;@A@@
@ATNG8:00231:05000
GATGGTAGTATCTGCACACTCTGTCCAGAAGATCAGGAACTCTAGAAGAATTCAGATTTTTAACACGAGAGTAAACGTAAAAAGAAGGTTTTACAAGACTCACGTTAACAATATTGCAGCAGTACGCACACAATCGAAGCGCAGTAAGGATGGCTAGTGTAACTAGCAAGAATACCACGAAAGCAAGAAAAAAGAAGTACGCTATTAACTATTAACGTACCTGTCTCTTCCGAAACGAATGAGTACTACTCTCAGAGACACACTACCATCGTTCCTTCTGAGTCT
+
777A@AACC?ABCCHFCCCCABB:99;CC?CCBB998:?BBCCDCC?BB?B?BCCBBBCB3B?BBCBBBBB>>>:>BBDDDD5CC>B?BEF:CCD@CCDCGCJA@<@@;;9;BB=AACBBBBBDDBBACCCE@BBBC?BCCCBBBB@C?C??>@CBBCCDE@???BBB@CC>AAB=?@CCC>BAA=>>>>==&<@=000?@B??A<A=@@@@7;7;@B@@>@BBAAAC?A=AAB<BBC@DCCBBBBBBBBBBBBBBBBBBCB???@<@???A6;5;188===888
@ATNG8:00233:04992
GATGGTAGTATCTGCACACTCTGTCCAGAAGATCAGGAACTCTAGAAGAATTCAGATTTTTAACACGAGAGTAAACGTAAAAAGAAGGTTTTACAAGACTCACGTTAACAATATTGCAGCAGTACGCACACAATCGAAGCGCAGTAAGGATGGCTAGTGTAACTAGCAAGAATACCACGAAAGCAAGAAGAAGAAGTACGCTATTAACTATTAACGTACCTGTCTCTTCCGAAACGAATGAGTACATAGATATACGTATAGCTACCATCGTTCCTTCTGAGTCT
+
777A@@?BCCCC@@BCCCCECCECDADCC@CCAAAFAD?BBBBBCC@CC?B?BCCCBBCB3B>AACCBBBB@BA:ACABBBB2BB=B>AAA:BCD@DBBCBB@997;@CF@CCC@CECCCCCCCCCBBBBBC?CCBB@CBBAAA:95;?BCC@CCCCCCCC?BBACCD?AA?BBB@BBBAA;???;?A>BE?BB?BCBB@ACBC?B?BCCC?A?ABBBB?AAAAAAA@B?CCD>BCC?BBBBBBBAAACCCBAAABCAA>?@A@@<@;<=C?C?B>BBBA>>::
@ATNG8:00233:05013
GATGGTAGTATATCGCGTCGCTATCCAGAAGATCAGGAACTCTAGAAGAATTCAGATTTTTAACACGAGAGTAAACGTAAAAAGAAGGTTTTACAAGACTCACGTTAACAATATTGCAGCAGTGCGCACACAATCGAAGCGCAGTAAGGATGGCTAGTGTAACTAGCAAGAATACCACGAAAGCAAGAAAAAGAAGTACGCTATTAACTATTAACGTACCTGTCTCTTCCGAAACGAATGAGTACACACTCTCATATGACACTACCATCGTTCCTTCTGAGTCT
+
ABAC@BBCCCCCCCDDAABCCCCCD?BAD@CCBBDC@C@CCBCCDD@CC?C@CBB:;:::*:?ACCCCCCC??>5;=9;;;;*;C>B=AAB9BCIBGBCCCCC@@?@@CB?BCD@CCCACCCCCEECCCCDC@CBBB@CBBBBCAA>B@CBB?BCCCCCCA?AAAACC@AA=AAA=AA@@@9A??<?BBBB3BD?C@@@BBDAA9?;@AAA:=:>ACCC@CEBAA??=??BFE>BBB>ABCCCCCCBBBBBBBB@??ACCBBBBB?BBBBC?C?D?CCDAA?>?
@ATNG8:00234:05026
GATAGTATCTGTCTACGAGAGCCAGAAGATCAGGAACTCTAGAAGAATTCAGATTTTTAACACGAGAGTAAACGTAAAAAGAAGGTTTTACAAGACTCACGTTAACAATATTGCAGCAGTACGCACACAATCGATGCGCAGTAAGGATGGTAGTGTAACTAGCAAGAATACCACGAAAGCAAGAAAAAGAAGTACGCTATTAACTATTAACGTACCTGTCTCTTCCGAAACGAATGAGTACTGTATCTATGTGTGCGCTACCATCGTTCCTTCTGAGTCT
+
;54@@A@@ABCCDCDCDCDCCD@BBC@BACC@@>A>@@BC????BB?C@BCBBBBBB3B?BBABAACBBBB=BBDDIIE5CC?C?BBB7ABC?DBCBBCB;;7;>@@<ABB@CCD@AACCDCCCCBCBE@BBBCCCBBBBB??<@=@@@>ABCAAAF?AAACBB?BB?BCC?B?@@?7=00)/9999+::5;888>>DBD:=:>?>?;>=??BAA?CCBFCCC?B?BCC?BBB???????BDCBCCBAAABCABA@@?CBC@B@?=A=@<@9>:?>?@@@
@ATNG8:00237:05026
GATGGTAGCACGAGTCACTCATATCCAGAAGATCAGGAACTCTAGAAGAATTCAGATTTTTAACACGAGAGTAAACGTAAAAAGAAGGTTTTACAAGACTCACGTTAACAATATTGCAGCAGTACGCACACAATCGAAGCGCAGTAAGGATGGCTAGTGTAACTAGCAAGAATACCACGAAAGCAAGAAAAAAGAAGTACGCTATTAACTATTAACGTACCTGTCTCTTCCGAAACGAATGAGTACTGCGTCTCACTCTCGACCTACCATCGTTCCTTCGAGTCT
+
::9@=<<::555:;;;;=;645;;:5<==266=@@@49.9==9>;@<BB?B?ABAAAAAB2A?A@800::///6.6//////$4;.5.5??197839------595<7<?256=7;;@B?@ACB@@><<A?C?@BBB899@AC@??=A=AA@<?>>:>??>>?B@BBB<??=@?:398///(///(//////#/608;<<<<876264222:6;6:?@@@@A998=997<8<BC>B===777<878>733>8<89883/////6::;6954347<4:6::::888
@ATNG8:00238:04999
GATGGTAGGACGAGCGTCTGAGAGGTACTCATTCGTTTCGGAAGAGACAGGTACGTTAATAGTTAATAGCGTACTTCTTTTTCTTGCTTTCGTGGTATTCTTGCTAGTTACACTAGCCATCCTTACTGCGCTTCGATTGTGTGCGTACTGCTGCAATATTGTTAACGTGAGTCTTGTAAAACCTTCTTTTTACGTTTACTCTCGTGTTAAAAATCTGAATTCTTCTAGAGTTCCTGATCTTCTGGTGAGATATGCATGATGCTACCATCGTTCCTTCTGAGTCT
+
;<@A@BCC@BBBB;;5@999?CEE@BBCFCAA?BCBD>BB?B@CCCEBBB@CFFCC@CAFEBB@CACCCGBBCBD@DCCCD5BB@BDDG?DECE@CDD@BE?AABCBC@CDCCBCCC@CCC?D@BBBBCDBB>B;;;?CBBBCC;;;CDCCCCED@CCD?BC@C@;;;BCDCDCAD;;;;6;@E=<<<<<*;AADD:;;CCAAAAAAAFDEF5EBBBB?B?CC@A@AEGBB?B@BCCCBC?BCIACCDDDBBBBBCBBCBBBBBB@;;;BB?C?D@BBBCCCCC
@ATNG8:00239:04994
GATGGTAGCGCGACGAGCGTAGACCCAGAAGATCAGGAACTCTAGAAGAATTCAGATTTTTAACACGAGAGTAAACGTAAAAAGAAGGTTTTACAAGACTCACGTTAACAATATTGCAGCAGTACGCACACAATCGAAGCGCAGTAAGGATGGCTAGTGTAACTAGCAAGAATACCACGAAAGCAAGAAAAAGAAGTACGCTATTAACTATTAACGTACCTGTCTCTTCCGAAACGAATGAGTACTACTCTCAGAGACACACTAATCGTTCCTTCTGAGTCT
+
?A@B><BBBBBBBBBDDCBCA;66?7>>C@@@ABCB?C?BBFAAAC>@@>A>AB@@@DDF2A?CCCBBBBA@A@8>>;;;;;*;C@B5;;;*9AB>BDCCCCDGDAB?@@=@A@:???<@<<>>@@@@@@@@@BBBC>A@DCCBBB@C=@@@=?>@BBBBC?BBB887?BB>;B<5=<@??3;8819>AAA3AC?AAAAB>>BE<@:==>@=B=AA;;;@BA??BBB@D>AAA9>9928><>@@>?>?>>>?=BB<==:7797859/.04:6:8077;;788
@ATNG8:00241:04991
GATGGTAGCTATACGTATATCTATGTACTCATTCGTTTCGGAAGAGACAGGTACGTTAATAGTTAATAGCGTACTTCTTTTTCTTGCTTTCGTGGTATTCTTGCTAGTTACACTAGCCATCCTTACTGCGCTTCGATTGTGTGCGTACTGCTGCAATATTGTTAACGTGAGTCTTGTAAAACCTTCTTTTTACGTTTACTCTCGTGTTAAAAATCTGAATTCTTCTAGAGTTCCTGATCTTCTGGTATGACTAGTGTACTACTACCATCGTTCCTTCTGAGTCT
+
@AAB@BBBBBBB>966===>>>>>?====BAA?BKEH?CC?B?BDDCCCC@BBB@@=@?BBBC@D@DA@AABCBA=98999)9@<A??@;@A@?>B@A?BB?BBBBBB<==>BBDBB?AAA=A==>===889=@@??<?@@@A=>=BBBA=<;:;5;:A:>>7;7:>>>A>>>A;<6666-6)/)/8999*9<333-699///:76;:=>>>/?>>>A9<688/8=<=<>><A=A@>>>@<A@A=AACB;;;>AA::::::::;=:>;;;@:>:>=AAA;;;;;
@ATNG8:00245:04986
GATGGTAGACACGAGATCTCATCGTACTCATTCGTTTCGGAAGAGACAGGTACGTTAATAGTTAATAGCGTACTTCTTTTTTCTTGCTTTCGTGGTATTCTCGCTAGTTACACTAGCCATCCTTACTGCGCTTCGATTGTGTGCGTACTGCTGCAATATTGTTAACGTGAGTCTTGTAAAAACCTTCTTTTTTACGTTTACTCTCGTGTTAAAAATCTGAATTCTTCTAGAGTTCCTGATCTTCTGGGCAGACTCTCACACGCCTACCATCGTTCCTTCTGAGTCT
+
B<CC@CBBBCBBCCBAAAAA;==ABBCBCDC?B@@@;AB?B@BEFCCCCACCCCCAF;9;CC<C@CCBBCCB?B>873333#396;CCC>CCBB?BCD@BA@@:::99;@@ABBBBB?BBB?C<???????A=@ABB?BBBBBAC@@@=<<;=;;5@@B7;;@B>BGBBBCBBB?>9::;:*;=B>;;;<;<%;CAAA<B;:9C@99955:><@0@@?9:9;=BB=ABBBCBC@E@CBBBDB=@@BC>CHDDCCBBCCBBBCCACCC@CCBBB<@=@=@BBABB;;
@ATNG8:00249:05012
GATGGTAGGCGAGAGTGAGACGCAGTACTCATTCGTTTCGGAAGAGACAGGTACGTTAATAGTTAATAGCGTACTTCTTTTTCTTGCTTTCGTGGTATTCTTGCTAGTTACACTAGCCATCCTTACTGCGCTTCGATTGTGTGCGTACTGCTGCAATATTTTAACGTGAGTCTTGTAAAACCTTCTTTTTACGTTTACTCTCGTGTTAAAAATCTGAATTCTTCTAGAGTTCCTGATCTTCTGGTGAGATATTGCATGATGCTACCATCGTTCCTTCTGAGTCT
+
;4557<>>:CC;:6>;;>AC::6>>>AAACCC>C;;;0;A=A5;999559?BBBBB?B?BBCC@C@C:98A<<>=8===>>+<<6888=3;:>>:>BA?BB577>::;7=8==>BCCADAB7:279::9;;;;;:>>99789///5;<<<=>8852;;;==.;777;??=BCF?CBBBB3A=@>>@@@@,??ABC8;;@@;99>;:4:;9:$988<<.4.5948;;=5559=6:888=?837357<>737@@7=:>><::553552.....(.)..35555777
@ATNG8:00201:05049
GATGGTAGGACGAGCGTCTGAGAGGTACTCATTCGTTTCGGAAGAGACAGGTACGTTAATAGTTAATAGCGTAACTTCTTTTTCTTTGCTTTCGTGGTATTCTTGCTAGTTACACTAGCCATCCTTACTGCGCTTCGATTGTGTGCGTACTGCTGCAATATTGTTAACGTGAGTCTTGTAAAAACCTTCTTTTTACGTTTACTCTCGTGTTAAAAATCTGAATTCTTCTAGAGTTCCTGATCTTCTGGCGCGTATGTATGTCGCCTACCTTCGTTCCTTCTGAGTCT
+
:55;<==DABB<66>?B@AABFLE@CCDBCBB=@;;;0;A=A?BCCBDDF=A@B;;5;;AA@A<B?BAA>@00*0=:=@>==,///)499=4<<:::>00*//277;;;=?ABABCAAA?A@@>A>BAA@BAA@<@@;;4;AA@@@@AABBBBBBCC?CAA@CD@E?CBB@A@AAA>A;;;<<*;;A2;9999$99B<=4=696;;;;;<<??>?+:555;5;;AD=:00000<*0*0<9=9>459@=ABB996=BB@CCBB@@=@@@=C?CCD?A=A>@>>>=99:
@ATNG8:00204:05036
GATGGTAGCGCGACGAGCGTAGACCCAGAAGATCAGGAACTCTAGAAGAATTCAGATTTTTAACACGAGAGTAAACGTAAAAAGAAGGTTTTACAAGACTCACGTTAACAATATTGCAGCAGTACGCACACAATCGAAGCGCAGTAAGGATGGCTAGTGTAACTAGCAAGAATACCACGAAAGCAAGAAAAAGAAGTACGCTATTAACTATTAACGTACCTGTCTCTTCCGAAACGAATGAGTACGTGTGCGACGTGTCTCCTACCATCGTTCCTTCTGAGTCT
+
BBCD@DCDBBBCCCCCDCCCCCCDD>BBB?CDCCBB@B@BBDDDBA=AC?B?ABCBBAAB3B?BAAACCACCCB;BBBBCCC5BB?B@BBB;BCCAFCCDCCC;;:;@DC?BCC@DCCABBCCCCBBCCCCC?BBBB@BBAAAABB>B@CCC@CCCCCBBB?BBBCBB?DC?A@A?ABDDH?BAA<==<?>.?A?CBA>ACAAA:;:>?CB<>:>ACBB?BBAAACC?B?BBC>CCC?BABBCDABABBBBBB@@AA@ABB;>>>=C???C?C?C?BBBBBBBB
@ATNG8:00204:05053
GATGGTAGTATCTGTCTACGAGAGCCAGAAGATCAGGAACTCTAGAAGAATTCAGATTTTTAACACGAGAGTAAACGTAAAAAGAAGGTTTTACAAGACTCACGTTAACAATATTGCAGCAGTACGCACACAATCGAAGCGCAGTAAGGATGGCTAGTGTAACTAGCAAGAATACCACGAAAGCAAGAAAAAGAAGTACGCTATTAACTATTAACGTACCTGTCTCTTCCGAAACGAATGAGTACACACTCTCATATGACACTACCATCGTTCCTTCTGAGTCT
+
@??B?CBBBBCDCCCCCCCCCCCCB=@@D?DCCCAB@B@BBBBBBC?BB?B@CA@89998(8?ADBABDBCBBA<@@ABBBB2AA=A5;;;.;IJ@CBBBCCC@@<@@BB?BBF@CBBCCCCCCCCCCCCCC?CDBB?B@@?CC>><@?BBB@BBBCCCDC?AAABBB?BB@BBC?BBA@@;@9929@@@A2AC?BBBBCB@@A8:7;ABC7;7;@BAB?CBAAAAA?B@BBD>CDC>AACBBBBBBCBBADCAA??BBBABBBC?CAAACAD?B?BCFBBB??
@ATNG8:00206:05079
GATGGTAGTGTGTCTCTGAGAGTAGTACTCATTCGTTTCGGAAGAGACAGGTACGTTAATAGTTAATAGCGTACTTCTTTTTCTTGCTTTCGTGGTATTCTTGCTAGTTACACTAGCCATCCTTACTGCTCTTCGATTGTGTGCGTACTGCTGCAATATTGTTAACGTGAGTCTTGTATACCTTTCTTTTTACGTTTACTCTCGTGTTAAAAATCTGAATTCTTCTAGAGTTCCTGATCTTCTGGGTCTCTCTCTCACGCACTACCATCGTTCCTTCTGAGTCT
+
48;=;;?CB<:9666<=BBBBBAA@A@@@?BB?BAAC=BB>@=@A@@@BA?CCCCC@C@CCBA?A@CCCB?AA;>;59959$5=49459)955<.65>1666;;>>@A?ACCBAAAC>ABB?A>BFCCCCCC@CDDE?BBCBBC00000000<;=*04;.44.439455;9955.59555>.99,99CC>+??999,5::966<;;;<@@@A+;;;6626:??<BDBBBCC>B>A@@A@@<>@@@9>000===@AABBBBBBAAA=::9BC@C@D@@@@CCCEC
@ATNG8:00208:05060
GTTGGTAGGCGACATACATACGCGCCAGAAGATCAGGAACTCTAGAAGAATTCAGATTTTTAACACGAGAGTAAACGTAAAAAGAAGGTTTTACAAGACTCACGTTAACAATATTGCAGCAGTACGCACACAATCGAAGCGCAGTAAGGATGGCTAGTGTAACTAGCAAGAATACCACGAAAGCAAGAAAAAAGAAGTACGCTATTAACTATTAAACGTACCTGTCTCTTCCGAAACGAATGAGTACAGAGAGTACGATATGTATCGTTCCTTCTGAGTCT
+
000/6::;@??@@B@AADAAB@@>=:@@@;ACEDCC@B@BBDBCBB?BD?B?BFEBBBBB5BACCFCCCAAADD>AA@@@>>,>@=B?BBC:CCC@BBBB;;;AA=@>BBABBB@@@@CCBBBCCDDCCCAA:@B::6;BACAA;;8<?BCCADCCBDDBB@BCAA@B??>9=?=9==9:9,8<<9889999%9<;<@@ABB@@@00,/9;8(//*/ABBB@BCBBA@@5;5;@@9?BB@AAACCCDDDCC???BCDCC?ABCBAA@>29299=@ABB???
@ATNG8:00212:05043
GATGGTAGTGTCATATGAGAGTGTGTACTCATTCGTTTCGGAAGAGACAGGTACGTTAATAGTTAATAGACGTACTTCTTTTTCTTGCTTTCGTGGTATTCTTGCTAGTTACACTAGCCATCCTTACTGCGCTTCGATTGTGTGCGTACTGCTGCAATATTGTTAACGTGAGTCTTGTAAAACCTTCTTTTTACGTTTACTCTCGTGTTAAAAATCTGAATTCTTCTAGAGTTCCTGATCTTCTGGCTCTCGTAGACAGATACTACCATCGTTCCTTCTGAGTCT
+
:5<=9=DCBBBCCCBBBCBBBBAAABACCC;;8<DBB=BB@B@A@@CBCB7;:@:9255;9<A40+00///////;554444$44.49<<4@A@@<@@A=@A@BBBBBC@BBBCAACDABBB@C@CBBBAAAC>BBCC@BBBAAACCCBBBCCCDB?CCC?BB@C?BBC@@ABBE@CCCCC;C@C=AADDE5BBBAA<A@@@BBA@@@5<<<<*<AAAB?C@CC@CCCBCBC?C@CCEBBB?BBCABBAAACBBBEBBBBAAJFDD@@@ACC@D?C?CCCBBB??
@ATNG8:00213:05059
GATGGCACTGCGCACACATCCCAGAAGATCAGGAACTCTAGAAGAATTCAGATTTTTAACACGAGAGTAAACGTAAAAAGTAAGGTTTTACAAGACTCACGTTAACAATATTGCAGCAGTACGCACACAATCGAAGCGCAGTAAGGATGGCTAGTGTAACTAGCAAGAATACCACGAAAGCAAGAAAAAGAAGTACGCTATTAACTATTAACGTACCTGTCTCTTCCGAAACGAATGAGTACACACTCTCATATGACACTACCATCGTTCCTTCTGAGTCT
+
::<=+/44444;<=966?;;<6>===B@@>9929299488<<7;<5:5:99?????)82333333;;<==6;;88;7;'73389>?AA1<8;69788855550559838./(.55377;;>>>>8::<>:=A@@<;;:;<<;;6::??B@B?;;==;;5;888AA?BB<>>B?BBBBB<@?@988989(8:17:8859>;737:9966)/)/666;9>:99:66/54=>>7>BB;<><<777;:=<9<<=>><;;7<<<<=@?BC?@@?B?A?AC::9??B
@ATNG8:00214:05060
GATGGTAGTGTCATATGAGAGTGTGTACTCATCGTTTCGGAAGAGACAGGTACGTTAATAGTTAATAGCGTACTTCTTTTTCTTGCTTTCGTGGTATTCTTGCTAGTTACACTAGCCATCCTTACTGCGCTTCGATTGTGTGCGTACTGCTGCAATATTGTTAACGTGAGTCTTGTAAAACCTTCTTTTTACGTTTACTCTCGTGTTAAAAATCTGAATTCTTCTAGAGTTCCTGATCTTCTGGGATGTGTGCGCAGTGCCTACCATCGTTCCTTCTGAGTCT
+
;5:C;?DDAAA@@@BBBBDICBBCCDDBCBBBBBBC>CB?C@CCCCCCC?BCCCC@C?CBBB@D@BBBCCBBBC?@@@@@0@C?A@@@;@AAA?BBB>BC?BCCDCD@CCCCCDBA=AAA=ABCDCCCCCC?@@??9::CCDCBBBCCCCDCCC@DBB?BD@D?BBAABCCCC?CBBBB;B?C?BBCCC1CDBCB=CBBBCCAAAA5;;;;*;AABB?B@CCACCCCDBB@C@CBBBCC@D:9:4:::9BBBBA@AABBCBCCC@CC@@A@B@DACCCCCCCB
@ATNG8:00217:05032
GATGGTAGCGCATATCAGCAGCCCAGAAGATCAGGAACTCTAGAAGAATTCAGATTTTTAACACGAGAGTAAACGTAAAAAGAAGGTTTTACAAGACTCACGTTAACAATATTGCAGCAGTACGCACACAATCGAAGCGCAGTAAGGATGGCTAGTGTAACTAGCAAGAATACCACGAAAGCAAGAAAAAGAAGTACGCTATTAACTATTAACGTACCTGTCTCTTCCGAAACGAATGAGTACAGAGAGTACGATATGTCTACCATCGTTCCTTCTGAGTCT
+
444=8=BC@@@A@@@BBAABABB=BCD@CCECCC@B@BBCDDBB?BC@C?BAA@@@@@0@=CBBABBAA:::5:@B@AA@0@?9=2999&9@@;ACAAEBC;;8;?CB?DCC@BBCBCCFCCCBBCCBCC@CBAA?A@@?CCCC?C?C;;8<@BBCCBB?BCBBDB???;?B@7<<===68874;;=>?.=B?BBCFB?>==1818A==:>8==AAB?ABB???B@B?BBD=BBD=@?BACBBAAA999@ABBCBBBBAA>A@<A;;;A<?<?=A@@@@===
@ATNG8:00218:05058
GATGGTAGTCTCAGATAGTCTATAGTACTCATTCGTTTCGGAAGAGACAGGTACGTTAATTAGTTAATAGCGTACTTCTTTTTCTTGCTTTCGTGGTATTCTTGCTAGTTACACTAGCCATCCTTACTGCGCTTCGATTGTGTGCGTACTGCTTGCAATATTGTTAACGTGAGTCTTGTAAAACCTTCTTTTTACGTTTACTCTCGTGTTAAAAATCTGAATTCTTCTAGAGTTCCTGATCTTCTGTAGAGCGTGCATATATCTACCATCGTTCCTTCTGAGTCT
+
DCCB@DDDC@AACCDCCCCCGCB=CC>;;;<=9<>>@7==:B9BBAA;??26/::<3<+0)/0/)5.44>=<555<.44;::);@<@<<<49455.599499.554945.555<<<=@:=<<<<@CCCBCCCC?BBBB<AABBBBB0000000)/:>:;00*4:::5:555569997555::0;5;755559$99;;;6;999?>@@@?;@@@@0@:::A=B<@@>ABCDA@A@BDAA@C<;5;;;ABAA@@;;9:9?=@@A989B?@>==>4949=A@@CBB??
@ATNG8:00228:05045
GATGGTAGTGATACAGATCAGACACCAGAAGATCAGGAACTCTAGAAGAATTCAGATTTTTAACACGAGAGTAAACGTAAAAGAAGGTTTTACAAGACTCACGTTAACAATATTGCAGCAGTACGCACACAATCGAAGCGCAGTAAGGATGGCTAGTGTAACTAGCAAGAATACCACGAAAGCAAGAAAAAGAAGTACGCTATTAACTATTAACGTACCTGTCTCTTCCGAAACGAATGAGTACATAGAGTACGATATGTCTACCATCGTTCCTTCTGAGTCT
+
9;:<7<<==<<<>CCBBBCBBBCCC@CCC?A;;:BC@E@CBBBBBB?BD@C>@@?=8889)86B<BBBA??999+97;:99&4<7<5<<<2<=@;==BCCCCBBAC@CDACCC@CDDCBBBCBBCCI;;;E@EDCC?BBBB@@@B?B?C@@?@BBBBCAA;;9CAAA=::37=</77A@A;===>ABCCC3BB?BBBBBBCCC;;5;=;:59;?@CCB>@@BBB??=?@DDD?BAA=?>=>@@ABBFBBBCBBBBBBBBBCCCC@C@@8818:>8==>>?@@=
@ATNG8:00230:05059
GATGGTAGATATATGCACGCTCTACCAGAAGATCAGGAACTCTAGAAGAATTCAGATTTTTAACACGAGAGTAAACGTAAAAAGAAGGTTTTACAAGACTCACGTTAACAATATTGCAGCAGTACGCACACAATCGAAGCGCAGTAAGGATGGCTAGTGTAACTAGCAAGAATACCACGAAAGCAAGAAAAAGAAGTACGCTATTAACTATTAACGTACCTGTCTCTTCCGAAACGAATGAGTACTGTATCTATGTGTGCGCTACCATCGTTCCTTCTGAGTCT
+
7777489>DCBCCDCCCHCCBBBCC@BBC@CCBBBB@B?ABBBBBB>@A?D?AA???CCC1C?=>=@BCCCBA@9@9<<@@@,@B=@5:99&9==9>AAAAACBB?A?@@<@AA?BBBDBBBBBABACECCC@CBBB?A@@@ABBB?B?C;;;;CCCBBCC@BBCCBB?BB>AAC<??ABB<AAB?BBDDC3BB?BBBBBBBB?<?;?>;:7;<ABEBB@BA??B>>:>>BBB=BCD@???BBBBABBBBBB>>>CCCCCCBBBB????>A>=<A;>>???;;;
@ATNG8:00232:05068
GATGGTAGTATAGAGCTCTACATAGTACTCATTCGTTTCGGAAGAGACAGGTACGTTAATAGTTAATAGCGTACTTCTTTTTCTTGCTTTCGTGGTATTCTTGCTAGTTACACTAGCCATCCTTACTGCGCTTCGATTGTGTGCGTACTGCTGCAATATTGTTAACGTGAGTCTTGTAAAACCTTCTTTTTACGTTTTACTCTCGTGTAAAAATCTGAATTCTTCTAGAGTTCCTGATCTTCTGGATATGAGTGACTCGTGCTACCATCGTTCCTTCTGAGTCT
+
--7817<AACBCCC6;6CAAA@@>>==CFC@@<@B?;4::5:7<7777//)/7:9:6=8;ABB?B@BBBACCBBB8B@;::+?A7BBBC>CCCC?AAA?AA=>>?AAB?BBEFA<<?<A@@<@<@@@=>>?@<@???<???:;:=?==>BAAAAC;>>>7;;=B=??A????;:5877;=*7/7.75555'59////&..66669;555996(66:>::>9::7:?==:;;5;5;=???E7;;@=@A>==;;;@@@???AABA@@<>>>?B<>;>=BBBBB@@@
@ATNG8:00233:05055
GATGGTAGCACGACACGACGATGTGTACTCATTCGTTTTGGAAGAGACAGTTACGTTAATAGTTAATAGCGTACTTCTTTTTCTTGCTTTCGTGGTATTCTTGCTAGTTACACTAGCCATCCTTACTGCGCTTCGATTGTGTGCGTACTGCTGCAATATTGTTAACGTGAGTCTTGTAAAACCTTCTTTTTACGTTTACTCTCGTGTTAAAAATCTGAATTCTTCTAGAGTTCCTGATCTTCTGGCTCTCGTAGACAGATACTACCATCGTTCCTTCTGAGTCT
+
:::A?A@B@AAABCBDCCBCCGB@AACCCDBB@CCCCC<G@D?<=;A@CCA;@>00-/69;;;:;6;<CAA995D9<=?==+593377<1<A@A?CBB?BB7::?A?A?AABCBBBC?BBB=<:=@@;;::::=@@A;>>@BA>>>>>?AA=>=@=C?>:?B=B:==>@BAAAA;?;;;;3;=C;>?>?>/?????6;;??>@>===4;::;+;===C=D;>>=???A>==;><@@???B:=>@<@?@?=<=@@DAA?>>=<<::5;@>==:=:==A=>=@==<
@ATNG8:00239:05075
GATGGTAGAGTACGTGTAGTAGCCAGAAGATCAGGAACTCTAGAAGAATTCAGATTTTTAACACGAGAGTAAACGTAAAAAGAAGGTTTTACAAGAACTCACGTTAACAATATTGCAGCAGTACGCACACAATCGAAGCGCAGTAAGGATGGCTAGTGTAACTAGCAAGAATACCACGAAAGCAAAGAAAAAGAAGTACGCTATTAACTATTAACGTACCTGTCTCTTCCGAAACGAATGAGTAACTATAGACTATCTGAGACTACCATCGTTCCTTCTGAGTCT
+
88:B@DBBBBBEBCBBBCFCCHC@CEDAFCCCCB?B?BBBDDBB?AA=@58:@;;;;;';:BBBBABB;977(7;8::9:$9?>B@DDC:@@>;00*0=00/<<6:8;=8A@B<<>?@AAB???AAA@CDC??BEC@??@:99@D>B9:9C=@@@A998@;?@A=AA>AC@ABA@CBBB@6<888)8AACF2@@=@000=>///*/)/9::5<?B7774:<8:996625057;9ABB<>==>7707<=;:B@@BBBBABBBBBBBA;A?BBC?B?B@BBAAAABB
@ATNG8:00241:05057
GATGGTAGTATCTGCACACTCTGTCCAGAAGATCAGGAACTCTAGAAGAATTCAGATTTTTAACACGAGAGTAAACGTAAAAAGAAGGTTTTACAAGACTCACGTAACAATATTGCAGCAGTACGCACACAATCGAAGCGCAGTAAGGATGGCTAGTGTAACTAGCAAGAATACCACGAAAGCAAGAAAAAGAAGTACGCTATTAACTATTAACGTACCTGTCTCTTCCGAAACGAATGAGTACGAGAGAGCACACGTGTCTACCATCGTTCCTTCTGTCT
+
444:6::??AB@@@B;;;=<<<>>=:=>C;GC;;:C>A=AAA@@@@<??;?=???:9999)9:@?>@?C@?;;<5<899444$4<7;2555&5>>7=6665@700/7<;8;;<;>>966=<BCDCBBCCCCADAAA?AAAAAA::6;?B@@>ABCCCCCB>AACB@@=?@=@?>/0-88:)-0/7=>>??0/7/3377BB>>>;A:<<9919177>>?;?>>=>=B>B>BBC>@@@>@@?BBFABBCBAABCBBBAA???>8A?;?=??C?B?A<@?9988
@ATNG8:00245:05043
GATGGTAGTATAGAGCTCTACATAGTACTCATTCGTTTCGGAAGAGACAGGTACGTTAATAGTTAATAGCGTACTTCTTTTTCTTGCTTTCGTGGTATTCTTGCTAGTTACACTAGCCATCCTTACTGCGCTTCGATTGTGTGCGTACTGCTGCAATATTGTTAACGTGAGTCTTGTAAAACCTTCTTTTTACGTTTACTCTCGTGTTTAAAAATCTGAATTCTTCTAGAGTTCCTGATCTTCTGGATACACTCATGTGCACCTACCATCGTTCCTTCTGAGTCT
+
?:=A=@@@ABC@@ADDBBBHBBABDCCCCCCC@CAAA<BC@C?BBCA@@C@@AABB?B=?@BB?BA?@?BBBBBA=89777(9<=CBBB>B>>??BBC?BB9::ABAA?BEEFC8::<@@A<A<>>>>>>??<???@<>>>>>???A;;;A=>>>;>BB=BB7;7;==A???AC=787@@5>1:467666(5:9:;59;<<<=57555'5555'26966071791599---7)-)-786674>>>:=<A==>==HDAAAB??767=17///:17176::A>>>>:
@ATNG8:00246:05062
GATGGTAGGACGAGCGTCTGAGAGGTACTCATTCGTTTCGGAAGAGACAGGTACGTTAATAGTTAATAGCGTACTTCTTTTTTCTTGCTTTCGTGGTATTCTTGCTAGTTACACTAGCCATCCTTACTGCGCTTCGATTGTGTGCGTACTGCTGCAATATTGTTAACGTGAGTCTTGTAAAACCTTCTTTTTACGTTTACTCTCGTGTTAAAAATCTGAATTCTTCTAGAGTTCCTGATCTTCTGGGCAGACTCTCACACGCCTACCATCGTTCCTTCTGAGTCT
+
A>AC?BDDABBBCA@ADBBBCCDD@BBBBCCC@BBBD>CC@C@CCBABBB@BCBBBBD@CCBB@B@DCCCBBBBB<99999:%;C>?ACC>CCBC?CCC@CF;;;ADDKGECBBBBBB?BDD@C?BBCCBBBC?CCBB>BCBBBBBCDDDCCABACACAA?AD@D?AABDCCCCC=B;;;;.;>C>@AAA@0@CCCC>CCCBBBB@@@5;;;;*;@AAB?@?BC@CBBBCCC?C?CCBDBC>A@CJ>DDDDBBBBBBBCCCD@DCB>A@@@B?B@B@BBBBBBAA
@ATNG8:00249:05068
GATGGTAGTGCGTGAGAGAGAGACCCAAAGATCAGGAACTCTAGAAGAATTCAGATTTTTAACACGAGAGTAAACGTAAAAAGAAGGTTTTACAAGACTCACGTTAACAATATTGCAGCAGTACGCACACAATCGAAGCGCAGTAAGGATGGCTAGTGTAACTAGCAAGAATACCACGAAAGCAAGAAAAAGAAGTACGCTATTAACTATTAACGTACCTGTCTCTTCCGAAACGAATGAGTACTATAGACTATCTGAGACTACCATCGTTCCTTCTGAGTCT
+
:<<G@DBBCCCCBBBCCBCBCCDCC<A@=ACABAB>B?CCCA@AC?CC@C?CA@97777)8>?ADBBCBE@@?8=>87898':<899888.8?B>CCBBBBBBC<A::94:<<9>@@@C>?>?A???AA8868;<@<=;>@;;;>:@=A>B?BBBBBBA?:?@AA@?<?B?CCC<@@ACF>B<<6;::99+::5;@@@>=;>?9>;@@==9>:>>>>>9>?=88:?<@=ADD;=AA?@A@A999BB??BB>==AAAA????@?A=@>@AA;A8<8<>BA@A<<
@ATNG8:00207:05111
GATGGTAGACACGTGTGCTCTCTCGTACTCATTCGTTTCGGAAGAGACAGGTACGTTAATAGTTAATAGCGTACTTCTTTTTCTTAGCTTTCTGTGGTATTCTTGCTAGTTACACTAGCCATCCTTACTGCGCTTCGATTGTGTGCGTACTGCTGCAATATTGTTAACGTGAGTCTTGTAAAAACCTTCTTTTTACGTTTACTCTCGTGTTAAAAATCTTGAATTCTTCTAGAGTTCCTGATCTTCTGGCTCTCGTAGACAGATACTACCATTCGTTCCTTCTGAGTC
+
:::@@?AAA@@995;>;;>><<;;AA;@<@@A:ABBF=A@@C>AA@AA@@:>:@:@7@.9445.47;9=?BA@<?;33333$3;,37773(333;;6;7937><885=<=8<==887;;15:;<A=A?=;;;;;:==<@;?>>=>===>>CCAAA@?5;:949:1:8:<=885=99,222222$227+22888*5559908555777:;;688;;+;//)/7/5/7749<>;8889>7==777>49:>9>;;6::;6679:=:>:@7771//)/6616670::66666
@ATNG8:00208:05101
GATGGTAGGCGACATACATACGCGCCAGAAGATCAGGAACTCTAGAAGAATTCAGATTTTTAACACGAGAGTAAACGTAAAAAGAAGGTTTTACAAGACTCACGTTAACAATATTGCAGCAGTACGCACACAATCGAAGCGCAGTAAGGATGGCTAGTGTAACTAGCAAGAATACCACGAAAGCAAGAAAAAAGAAGTACGCTATTAACTATTAACGTACCTGTCTCTTCCGAAACGAATGAGTACTATGTAGAGCTCTATACATCGTTCCTTCTGAGTCT
+
@@@C@CCF@D?A@CCCCDHCA@?AA=ABB?BJDCAA?A@CBBBCCC?CC@D?BBDCCBBB5BAECCCCCCCDDE?CB????>0@A=@?BCC;CDDBDCCCBBB::7<@BB?BCCAECCCCCBCBBCBBABBBACCCC@CBBBBBBB?CAC@@?ACCCCBBB?BCCCBB?BC?AAA=@@?<<3=::3999999%9>;<:7:A?CAA;><;=AA0818ACBB@CBABABA=A?BCB>BCC?BBBCCCCAAAABCBBABA@???BBBBBAC?B?B@BBDBB999
@ATNG8:00216:05081
GATGGTAGCACGACACGACGATGTGTACTCATTCGTTTCGGAAGAGACAGGTACGTTAATAGTTAATAGCGTACTTCTTTTTCTCGCTTTCGTGGTATTCTTGCTAGTTACACTAGCCATCCTTACTGCGCTTCGATTGTGTGCGTACTGCTGCAATATTGTTAACGTGAGTCTTGTAAAACCTTCTTTTTGCGTTTACTCTCGTGTTAAAAATCTGAATTCTTCTAGAGTTCCTGATCTTCTGGACAGAGTGTGCAGATACTACCATCGTTCCTTCTTAGTCT
+
;55=9=CCDDDB=BABCBB;9;BDCCCDDDBB?BCCC>CC?B?BCBBBEC@CBABE@B?BBBB@B@CBBABBBBB?>>>>>1>C?@BBB=BBCC=AAD?BA999?AAC?BBBB@AAC?CCC?>;??=?AA>>;>A@@<===>;;;>>@AAAAAAA9<==<@@<@:>>??BC@@@;???DD;A;A<AAAAA/>>9==1:66///:9:?=BBBA.==@@B=C:;;8;BBAAAD=B=???>??7;;A====>==<::;;>?@;;;BBB=;;;AA=A=C=@A<A>::9
@ATNG8:00216:05110
GATGGTAGCACGAGTCACTCATATCCAGAAGATCAGGAACTCTAGAAGAATTCAGATTTTTAACACGAGAGTAAACGTAAAAAGAAGGTTTTACAAGACTCACGTTAACAATATTGCAGCAGTACGCACACAATCGAAGCGCAGTAAGGATGGCTAGTGTAACTAGCAAGGATACCACGAAAGCAAGAAAAAAGAAGTACGCTATTAACTATTAACGTACCTGTCTCTTCCGTAACGAATGAGTACGTGTGCGACGTGTCTCCTACCATCGTTCCTTCTGAGTCT
+
AAAC@CAA@CBBBCBBDCCCD@@@E?CCC?CCCCBB@B@CBDDDCC@CC?B?BCDCCCCC2C@CDCCCDBBBBB>CCBDDDC5CC?C@CDD;CCD?CCCCDDD99;;@DD@CCC@BBABBBDDCCBCCBBBB@ABBC@BBAABCCB@C@BBB@BDCCCCCC?CCCBBB?B?BBA@<>>999+7<<878999:%:?<?:99DBBBE5866ACB<?;?@CCC@DDCBA??<?<?AA=@??<?AABBBBBBBBBBBBBBBB??@B?BBB@BBBBB?B?B?BBBCCC??
@ATNG8:00219:05083
GATGGTAGCAGACGTGACAGAGCGCCAGAAGATCAGGAACTCTAGAAGAATTCAGATTTTTAACACGAGAGTAAACGTAAAAAGAAGGTTTTACAAGACTCACGTTAACAATATTGCAGCAGTACGCACACAATCGAAGCGCAGTAAGGATGGCTAGTGTAACTAGCAAGAATACCACGAAAGCAAGAAAAAAGAAGTACGCTATTAACTATTAACGTACCTGTCTCTTCCGAAACGAATGAGTACAGAGAGTACGATATGTCTACCATCGTTCCTTCTGAGTCT
+
BA@B?BB=BB=CCEBAA@BBBCBBBABAA?ACBA@@=@>BCCBBBC@CC?B?AA???AAA2A?BBBCBBAA9::,9<;;;;;*;D<@5::9&9<A<;A;969;?B?C@BB=BBB=?@BBCCCCBBBBBDCBB?BCAA?BCBCDB@?=@?BBB@BCBBDDBB?BBAABB?BB@:9:<??@A@;?>>;::9999%9>;@@@BA><<;+-)-466(-)-/00>:A@??A@@<?8??@<<<>8=;A>?>AABBABB???AAAAABBB>=>8<;>>>;@<>;>?>=>;;;
@ATNG8:00223:05085
GATGGTAGACACGTGTGCTCTCTCGTACTCATTCGTTTCGGAAGAGACAGGTACGTTAATAGTTAATAGCGTACTTCTTTTTCTTGCTTTCGTGGTATTCTTGCTAGTTACACTAGCCATCCTTACTGCGCTTCGATTGTGTGCGTACTGCTGCAATATTGTTAACGTGAGTCTTGTAAAACCTTCTTTTTACGTTTACTCTCGTGTTAAAAATCTGAATTCTTCTAGAGTTCCTGATCTTCTGGTATGACTAGTGTACTACTACCATCGTTCCTTCTGAGTCT
+
AADC@BBBBCC?@@BAAACDCCBAAACCCCDCACBBD>CC?C@BABCCCB@CCCCD?A=ACCD?C=AABCBBBB@<99999'996????7?BCB@BBB?BA?BBBCCD@@@@BBBBA?@AD;>;?A>>>:::<AAAA<ADA@===AAA@>>>@AC9>>>:?@9@:@@@>>@A>>:>AABA5A=A;:::99+:=?AB:?;:888?@@@=BBBB/A88/<7<7//+/999;;:<@<@@@@@@8;;>=@@@@=<=:::??@@AAAAAA==>>AD<@;@<@@@?==<7
@ATNG8:00225:05088
GATGGTAGGAGACACGTCGCACACGTACTCATTCGTTTCGGAAGAGACAGGTACGTTAATAGTTAATAGCGTACTTCTTTTTCTTGCTTTCGTGGTATTCTTGCTAGTTACACTAGCCATCCTTACTGCGCTTCGATTGTGTGCATACTGCTGCAATATTGTTAACGTGAGTCTTGTAAAACCTTCTTTTTACGTTTACTCTCGTGTTAAAAATCTGAATTCTTCTAGAGTTCCTGATCTTCTGGTGAGATATGCATGATGCTACCATCGTTCCTTCTGAGTCT
+
///>7??C@BCBBAAAA0/0?==99;@@@@CC@CKIIIBA=B9;;BBCBC@CCCBB?B@DCBB?B?BCBCCABBC??>>?>1=A=A???:?CBB>AAC@CC?>>?CDC@BAAABBBB?BB>9>=A>=88;?@=@>>=<???@@==888A??:::;8;;;;==:>=AAAADAAAB:==AAA5A<@8<<<<<.;BAAC8>>;=;>?96638FDD/C:;;B=B=AA=AA@??>>;>;>>@@??<???:>=>@@;;:A@@<=<>>>;;;68///@7<7<9==A???=>
@ATNG8:00228:05091
GATGGTAGCGCATATCAGCGCAGCCCAGAAGATCAGGAACTCTAGAAGAATTCAGATTTTTAACACGAGAGTAAACGTAAATAGAAGGTTTTACAAGACTCGTTAACAATATTGCAGCAGTACGCACACAATCGAAGCGCAGTAAGGATGGCTAGTGTAACTAGCAAGAATACCACGAAAGCAAGAAAAAGAAGTACGCTATTAACTATTAAACGTACCTGTCTCTTCCGAAACGAATGAGTACGATGAGAGAGCTCTCTCTACCATCGTTCCTTCTGAGTCT
+
777<;=9<==BBACBA???AAAABC<@AB@BCCAAB=A?CCCBBBA>AA5;5:=@;;;;;*;=ABCCEECD;;;7;ABAC<A@@@;@5;;;&9<B?CCBDDCC?B?@@<@@@>AECCCCCBBCBBBBAACACCCC?BBCCCBBB@C@BBA>BBBCCCBB@BCC@@@?AAABAA>AACCC>A??9<<<<<,<=:@ABBBBCBB?B@BA>>3::+9:ACEACBBCCGD@B@BCC>CCC@BBCBBBBBB>>>?99:99@AAA@A999?BE;;?@C?B<999A?>??
@ATNG8:00231:05104
GATGGTAGCACGAGTCACTCATATCCAGAAGATCAGGAACTCTAGAAGAATTCAGATTTTTTAACACGAGAGTAAACGTAAAAAGAAGGTTTTACAAGACTCACGTTAACAATATTGCAGCAGTACGCACACAATCGAAGCGCAGTAAGGATGGCTAGTGTAACTAGCAAGAATACCACGAAAGCAAGAAAAAGAAGTACGCTATTAACTATTAACGTACCTGTCTCTTCCGAAACGAATGAGTACTGCGTCTCACTCTCGCCTACCATCGTTCCTTCTGAGTCT
+
::EEADC>BBBBBCCCCBBBBBBBB@BBB@CBCCCC@B@CBCCCLF@BB>@<@BA;;;;;;%;6B<=CBDBBBCB<ABBDCCC5BB?C@CCC;CBB?BCCCGCBBB=A>AB?BBB?BBBBBCCCCCHCCCBBB@CCDD?BCBBBBBB?B@BAA>ACCCCCBB????ABB?BB????5:9A@@;BAA>ADCCC3EB?B@??BBBBA<@;>>@@9=:=?CCCAAABBBA@=@?BBB?CCD=??BBDDBABCBBAABBBCCABAC@CCC?A???G>A>A@DDCBB???
@ATNG8:00232:05104
GATGGTAGTAGTACACTAGTCATACCAGAAGATCAGGAACTCTAGAAGAATTCAGATTTTTAACACGAGAGTAACGTAAAAAGAAGGTTTTACAAGACTCACGTTAACAATATTGCAGCAGTACGCACACAATCGAAGCGCAGTAAGGATGCTAGTGTAACTAGCAAGAATACCACGAAAGCAAGAAAAAGAAGTACGCTATTAACTATTAACGTACCTGTCTCTTCCGAAACGAATGAGTACACATCGTCGTGTCGTGCTACCATCGTTCCTTCTGAGTCT
+
888=<?GBB;;:<:9;;;;;;:554.449.455:55.5.555;;;<:<<8@8@??@@@@?,@:@@?:0/7///)/8/////$55.5499;0;<<7<<696<977)/)/939::+/5;?;@>CCB@?@A;;;=@<;;8:;CBBBBB?C?A995>8<<;730444:<;2884989.33::;33778:;>AB1==8===BB@>>><@7:88858:>@AAA=984;;:;7:6:;>6<88299:<=<====8889334<=888888;;6344:9494848<5:5557
@ATNG8:00234:05108
GATGGTAGTAGTACACTAGTCATACCAGAAGATCAGGAACTCTAGAAGAATTCAGATTTTTAACACGAGAGTAAACGTAAAAAGAAGGTTTTACAAGTACTCACGTTAACAATATTGCAGTCAGTACGCACACAATCGAGGCGCAGTAAGGATGGCTAGTGTAACTAGCAAGAATACACGAAAGCAGAAAAAGAAGTACGCTATTAACTATTAACGTACCTGTCTCTTCCGAAACGAATGAGTACACATCGTCGTGTCGTGCTACCATCGTTCCTTCTGAGTCT
+
CAAA>@??>A;;5:=;;;;;;???B?;;5599::55.5.55<555<7<<8<8<:>99:99'9:=93995><<??9;;99999'5>5<8=@@09664555556<5559=8<<<>>;787/0/0//:333333833,33333,37733794;.333./9////-73-//663(..38...3333,52225555'36(....8.225/55777;6=,22544.44:433;294:==7===4888333:==:;8834499444;9:9::5888885:6=8;73333//
@ATNG8:00235:05086
GATGGTAGCTCACGTACGTCACACGTACTCATTCGTTTCGGAAGAGACAGGTACGTTAATAGTTAATAGCGTACTTCTTTTTCTTGCTTTCGTGGTATTCTTGCTAGTTACACTAGCCATCCTTACTGCGCTTCGATTGTGTGCGTACTGCTGCAATATTGTTAACGTGAGTCTTGTAAAACCTTCTTTTTACGTTTACTCTCGTGTTAAAAATCTGAATTCTTCTAGAGTTCCTGATCTTCTGGCTCTCGTAGACAGATACTACATCGTTCCTTCTGAGTCT
+
;69>9=BCBB=C;;5@>;ACBBBBBCCCCCBB?BDDD>CC@C?BFCCCCC@BBBBB@D=A@CC?C@CCCAAABBD@AAA@@2@?;@ABA=BCBB>BBB>BB<@AABBC?BAADBBA@=A@C>B>=A>>>;;;;?A<;:=>@@>>>@AAAAA?====???=AA<A;=@@AA@@@@<A@@@@5@=A=?????/?A999*//6///=:9<18887'5;;=>;@;AA;AAAB;;;<?<@BB@@@7;;?=B@@=>=A???BBB>>>A???AA?==:=:==B>>>A==>
@ATNG8:00238:05113
GATGGTAGAGAGACTGTAGCGCACCCAGAAGATCAGGAACTCTAGAAGAATTCAGATTTTTAACACGAGAGTAAACGTAAAAAGAAGGTTTTACAAGACTCACGTTAACAATATTGCAGCAGTACGCACACAATCGAAGCGCAGTAAGGATGGCTAGTGTAACTAGCAAGAATACCACGAAAGCAAGAAAAAGAAGTACGCTATTAACTATTAACGTACCTGTCTCTTCCGAAACGAATGAGTACGATGAGATCTCGTGTGCTACCATCGTTCCTTCTGAGTCT
+
@A@E@DCBBBBCDCCCCCCCBB;;;6;@@=@CBB@@?A?CCCCBBC?BB?C??9999:9:):9@@@A@ABA>??5<?:;;;;*;C=@4999&9=94;BCCCBBCD@C?BB?BCC@CCCBBBBBCCCBBBBBB?BBBB@CBCBBCBB?B@BBB@BBCBBCA?=?AABCB@CD>BAB=AA999,::93:9999(9@;@???ABAAA<?<??AA<@=BBCBB?BBAAAAB?A@CCC>BBB?BBBCBBCBCBBBBBB@AB@@@>>==??;>>>>A=A<@<?=>=@@;;
@ATNG8:00239:05086
GATGGTAGCTCACGTACGTCACACGTACTCATTCGTTTCGGAAGAGACAGGTACGTTAATAGTTAATAGCGTACTTCTTTCTCTTGCTTTCGTGGTATTCTTGCTAGTTACACTAGCCATCCTTACTGCGCTTCGATTGTGTGCGTACTGCTGCAATATTGTTAACGTGAGTCTTGTAAAACCTTCTTTTTACGTTTTACTCTCGTGTTAAAAATCTGAATTCTTCTAGAGTTCCTGATCTTCTGGACGACGCGCACTGACACTACATCGTTCCTTCTGAGTCT
+
@@@@=?B@@BDCBBCCBAACBCCCCCCGBBBB@BCCJ?CC?C@BBBCCDD@CDDCB?A>@CBB@B@BBBCCCCCC@???:?AA@?C;;;6;B@@=@CC>AB?AAABCB?BABBBCBB=BBB?B@BBBCCB@@=A@;:5;==;;;=>BBBBC????>?@?<??=@<@???@AAAA<>9999199>:?=<<;*9;----(------62-.(.666(67:::6:5995:A?>===<=<>@AA>=:>AA<>>>>>???==;:;>>?:;;AAAA::5:5:;A@@@>>>@
@ATNG8:00240:05081
GATGGTAGTATAGAGCTCTACATAGTACTCATTCGTTTCGGAAGAGACAGGTACGTTAATAGTTAATAGCGTACTTCTTTTTCTTGCTTTCGTGGTATTCTTGCCTAGTTACACTAGCCATCCTTACTGCGCTTCGATTGTTTGCGTACTGCTCAATATTGTTAACGTGAGTCTTGTAAAACCTTCTTTTTACGTTTACTCTCGTGTTAAAAATCTGAATTCTTCTAGAGTTCTGATCTCTGGTATACACACTCGCTCGCTACCATCGTCCTTCTGAGTCT
+
94;<8<=DB@@@BD@ABCCCCC?=>>@?696>:>@@@8>>@B?;99?;@@@CA???<@-0/776:6:;==8889;633333$3949333(399;/4385660//(/866063339677155515/556778::48825.5;>,666////;;77827774886>0228888876265555+539598888)55689)...//77:25-2552$287883959=48866622,27795...4505...77777555222966562----,,060---57...
@ATNG8:00245:05106
GATGGTAGGCGACATACATACGCGCCAGAAGATCAGGAACTCTAGAAGAATTCAGATTTTTAACACGAGAGTAAACGTAAAAAGAAGGTTTTACAAGACTCACGTTAACAATATTGCAGCAGTACGCACACAATCGAAGCGCAGTAAGGATGGCTAGTGTAACTAGCAAGAATACCACGAAAGCAAGAAAAAGAAGTACGCTATTAACTATTAACGTACCTGTCTCTTCCGAAACGAATGAGTACAGAGAGTACGATATGTCTACCATCGTTCCTTCTGAGTCT
+
@<<E@CCC?BCBDCBBBBCCCCCBB?BCD@CCCCCC@B?BCDCCCC?CA?C@CAA@@@@@,@?BCECEBA;;;;0;@;;;;;$9<7<.66606>A9?B=CBCC@A?AAFE@BBF?B@@@@@DBBBBCBCCDD@CCDE?BBBBCCBC?C@CBB@BCCCCCBB@@@ABBA?BC=??C>??CBC;???;>AAAA/995:??CDCCBB?B?BAAC;;6;?C@@<@AAAABA>A@CCC>CCB=@@CBBBBCBBBBBBBBBBBCBBBBB@@;=>CCC?A?C=A>>>?==<
@ATNG8:00249:05091
GATGGTAGGCACTGCGCACACATCCAGAAGATCAGGAACTCTAGATGAATTCAGATTTTTAACATCGAGAGTAAACGATAAAAAGAAGGTTTTACAAGACTCACGTTAACAATATTGCAGCAGTACGCACACAATCGAAGCGCAGTAAGGATGGCTAGTGTAACTAGCAAGAATACCACGAAAGCAAGAAAAAGAAGTACGCTATTAACTATTAACGTACCTGTCTCTTCCGAAACGAATGAGTACAAGATATACGTATAGCTACCATCGTTCCTTCTGAGTCT
+
::4;45::7===554;::5566998<5;6;99996269=@B?@@@B==<?;BF@@?@??0@?BBAA=?;8;;;;29//-6666'55(-(---&---(-9666=337498=>=BBB7=<AACCCCCCBB@????<?BCC?BAAA@@@C>@>AAA>ACBDBBBB@BBBBBB>??8789;@@AAA9>8949AAAA3@A?B??;@@@@E;?<>>@@<@=@DCCC@CCABBBB?B@BCC>BBB@ABABCCCB?BBCCBCBBBB?>>>>>@<@????<?<A=AAAA@?==
@ATNG8:00251:04493
GATGGTAGCATCATGCATATCTCACCAGAAGATCAGGAACTCTAGAAGAATTCAGATTTTTAACACGAGAGTAAACGTAAAAAGAAGGTTTTACAAGACTCACGTTAACAATATTGCAGCAGTACGCACACAATCGAAGCGCAGTAAGGATGGCTAGTGTAACTAGCAAGAATACCACGAAAGCAAGAAAAAGAAGTACGCTATTAACTATTAACGTACCTGTCTCTTCCGAAACGAATGAGTACTGCGTCTCACTCTCGCCTACCATCGTTCCTTCTGAGTCT
+
@::=9>>C@?@BD@BACABADCCBB>BBC@BAA@@@=@<ABABABB?BB>B?BBBBBBBB3B?BBBBBCBB???8?@>????,@A=A4;;;.;BF@EECCCBB;:6;=AA>BCEABBBDCCCBCCCCDBBBB>BAAB@BBACBCAA=B?B;;;;BBCCCBC?BBBBCB@AA>BBA>BACDD>999<?BDCD2CC?C???CCC@=:=8=>>>1818>AAB@BAAAA:9398999.7?A;?>>BBBBBCBBBBAAAFFDD?@@@CCC@B?@?A=A=B>ABBC??@B
@ATNG8:00252:04484
GATGGTAGGCACTGCGCACACATCCCAGAAGATCAGGAACTCTAGAAGAATTCAGATTTTTAACACGAGAGTAAACGTAAAAAGAAGGTTTTACAAGACTCACGTTAACAATATTGCAGCAGTACGCACACAATCGAAGCGCAGTAAGGATGGCTAGTGTAACTAGCAAGAATACCACGAAAGCAAGAAAAAAGAAGTACGCTATTAACTATTAACGTACCTGTCTCTTCCGAAACGAATGAGTACACACTCTCATATGACACTACCATCGTTCCTTCTGAGTCT
+
<<AB?CCD@CC?A@CBBBBBBCFJJFIAA?@CCCAB@BADCCBCCC@CC@C?BBCACBBB2C@CCABBCCA99838?@CCCD3HC@C6;;;6<CE@GAABBBCAA=A?;<8<CC>BACCCCCCDDCBBBBBD?BBBC>A@BABBBC?B@BBB?BCCBBBBB?CCCCBB@CC@@??4:9999+9>>;::::9:%:?<?978AABAA;A;ACAA8<7;CBAA>AAAABBC@B?BCD>CCD>BBBCCBBBBBCCBBA????BBBBCBCC?BBBAB?C?C>BACAAAAA
@ATNG8:00252:04488
GATGGTAGGCGTGTGAGAGTCTGCCCAGAAGATCAGGAACTCTAGAAGAATTCAGATTTTTAACACGAGAGTAAACGTAAAAAGAAGGTTTTACAAGACTCACGTTAACAATATTGCAGCAGTACGCACACAATCGAAGCGCAGTAAGGATGGCTAGTGTAACTAGCAAGAATACCACGAAAAGCAAGAAAAAAGAAGTACGCTATTAACTATTAACGTACCTGTCTCTTCCGAAACGAATGAGTACTGCGTCTCACTCTCGCCTACCATCGTTCCTTCTGAGTCT
+
;>5626=<8=A<==>@CDDBCCCBB6BA@9ABCCCC@C?@@CCDCD@BB@DABBBAAAAA2A>AB;::??CAAA<A@@@@AA2@C>A3999+9=A9??BAAA@997:?AC?888<?==>@@@>=>@@@C@@?<@@@@<@@?;;<//,/7<<B?B9:9CCBB?BBBBDD@CC?BC@;??:999(7731373733#371566688<=888:8A==8=9=@???=B888=;;5;9=;;.600*0>@=@@@>>>@@@@:::>A@@@B:==><?;;:A1838;?ABA>>>B
@ATNG8:00252:04497
GATGGTAGTATCTGCACACTCTGTCCAGAAGATCAGGAACTCTAGAAGAATTCAGATTTTTAACACGAGAGTAAACGTAAAAAGAAGGTTTTACAAGACTCACGTTAACATATTGCAGCAGTACGCACACAATCGAAGCGCAGTAAGGATGGCTAGTGTAACTAGCAAGAATACCACGAAGCAAGAAAAAGAAGTACGCTATTAACTATTAACGTACCTGTCTCTTCCGAAACGAATGAGTACTACTCTCAGAGACACACTACCATCGATGGATCTGAGTCT
+
@@@B?@@@BBBCDCCCCCCCLHECFA=;;@CCCE;;6;>@@@BBA@=;;5;4;AACCCCC1959A><===98892346??>?+664/6:::+7//)/;:::>9//)/*00///)//:455<<>>A?=>>00+0000;CAAABBCC?D?A:;4;??>@C@A?ABA989<@@=@BB<>>CC579A?CDDAF3BC@????>?@@<9=9///95;499CCC@BBBAA@B?A<??A;@::8::9BCBAAABB?>>=<>;;7;6///.-(----6./)3333:988:9
@ATNG8:00254:04513
GATGGTAGTGTCATATGAGAGTGTGTACTCATTCGTTTCGGAAGAGACAGGTACGTTAATAGTTAATAGCGTACTTCTTTTTCTTGCTTTCGTGGTATTCTTGCTAGTTACACTAGCCATCCTTACTGCGCTTCGATTGTGTGCGTACTGCTGCAATATTGTTAACGTGAGTCTTGTAAAACCTTCTTTTTACGTTTACTCTCGTGTTTAAAAATCTGAATTCTTTCTAGAGTTCCTGATCTTCTGGGATGTGTGCGCAGTGCCTACCATCGTTCCTTCTGAGTCT
+
A@AB@BGDCBBBBBCDDCCCCCCCCDCCDEA@>@FEE>BB?C@DDCCCBB@CCCBB?C@CDDC?C?CCCBBBCCC@@@@@@0@A>BBCB:BB@@>@CC?BC@CBCFEC?BBCCCFED?CCC?C?DCCCCCCC>AACC@BBBCCCCDCDDCC@BBB@CCC?BB>A>ACCBBCCCC?B::::.;>C=@AAAA2BCCDE=BBCBBBCA;;;0;@@@,ABBBB>A=;;<8;BCCDCC@CADCCBBB>A;;;0;;;;ABBBCCBCCCDACCC@CBBBB@D@D@CCDBCBBB
@ATNG8:00260:04493
GATGGTAGTGTCATATGAGAGTGTGTACTCATTCGTTTCGGAAGAGACAGGTACGTTTAATAGTTAATAGCGTAACTTCTTTTTTCTTTGCTTTCGTGGTATTCTTGCTAGTTACACTAGCCATCCTTACTGCGCTTCGATTGTGTGCGTACTGCTGCAATATTGTTAACGTGAGTCTTGTAAAACCTTCTTTTTACGTTTACTCTCGTGTTAAAAATCTGAATTCTTCTAGAGTTCCTGATCTTCTGGTATGACTAGTGTACTACTACCATCGTTCCTTCTGAGTCT
+
>;:;05<@AA@<=@??BAABAAB@965@@A99.9994,49397<<;A;??69@@A?=):25;9>:A>@>>:<99.5>8544444#444)4;;@3;;<>;@;;79A>A:;;AB<;;;BBBCC@BBC=A<AAAABBBB?ABCC@CBBCCBBCDCCBBBBBB?AAA@BB@C>BBABDBDBB>B;;;;.9=?99::::*;>??A:@;;;@@:99@8@@@@0@@@AA;B=AB?ABA;;;D@C@CCBDCD@BBC?BAAADFBBAACBAAADCBBB?;;;@@@C@C@CBCCAA@@
@ATNG8:00261:04485
GATGGTAGTCGACATACATACGCGCCAGAAGATCAGGAACTCTAGAAGAATTCAGATTTTTAACACGAGAGTAAACGTAAAAAGAAGGTTTTACAAGACTCACGTTTAACAATATTGCAGCAGTACGCACACAATCGAAGCGCAGTAAGGATGGCTAGTGTAACTAGCAAGAATACCACGAAAGCAAGAAAAAGAAGTACGCTATTAACTATTAACGTACCTGTCTCTTCCGAAACGAATGAGTACGATGAGATCTCGTGTGCTACCATCGTTCCTTCTGAGTCT
+
=BAA>A@@@@?<;;9?=C>>=999C@CBBACCCB;;49455@;::<7;;7<7<<=:>>>>0>=BCCCCBA@@@@;ACCDEEF5BC>B=BBB7BAC?CGDCCBB;990;>@B7;;A?BCCBBBBBBCA@@AAAA?BBBB=@@A;;9AA<A=A;:49@@CDDDG@CAA@AC?AB=AAA6::::9,9??=ABBBB3BC?CCCCCBBAA>A?A@BC5948=B@@=AAAAA@@=@=@@D?ECC@CBAABDBBBB???A????=?=?::9?:;?===A9?:?8>?887@@;
@ATNG8:00262:04484
GATGGTAGAGTACAGTGTAGTAGACCAGAAGATCAGGAACTCTAGAAGAATTCAGATTTTTTAACACGAGAGTAAACGTAAAAAGAAGGTTTTTTACAAGACTCACGTTAACAATATTTGCAGCAGTACGCACACAATCGAAGCGCAGTAAGGATGGCTAGTGTAACTAGCAAGAATACCACGAAAGCAAGAAAAAAGAAGTACGCTATTAACTTATTAACGATACCTGTCTTCTTCCGAAAACGATGAGTACTATAGACTATCTGAGACTACCCATCGTTCCTTCTGAGTCT
+
:;;?=AA?ABA<A=B;;;@A>@B;;15>>:>FCCA@=@=@@BAAACABB?C@BBBBCCCCC)C>AABAA@@@:::,:@BCGDD1BA;:.999:9$:>B?DEEDDA@00,0;>>:>09;,9??@BCCCEDBBBCBBB?BBEE;::CBCBBB?B@B;;:;DCBCBCC?:::?AA?AB?AA@188>>>8;;<8000000%0>;00/>=9>@?5;58717>8<7=;::9<3766>@;AA9949999+7/.-28-..6668;;;5557;::@@@@BBBB<@AA:9398<8777>><=@
@ATNG8:00263:04493
GATGGTAGCACGACACGACGATGTGTACTCATTCGTTTCGGAAGAGACAGGTACGTTAATAGTTAATAGCGTACTTCTTTTTCTTGCTTTCGTGGTATTCTTGCTAGTTACTCTAGCCATCCTTACTGCGCTTCGATTGTGTGCGTACTGCTGCAATATTGTTAACGTGAGTCTTGTAAAACCTTCTTTTTACGTTTACTCTCGTGTTAAAAATCTGAATTCTTCTAGAGTTCCTGATCTTCTGGACAGAGTGTGCAGATACTACCATCGTTCCTTCTGAGTCT
+
ABBE?BCBCCBB=BCC;66666;;>BDCDCBB?BCCJ=CCAD?CCDCCCC?BC@@@=A?BBDC@C?CCBCBB@;@;AA@@@2??9?>>?8?C@A?C??<?C799@BCC?BBCBAADC?BBB?@:>>A?????;>;;;=@@@@;::<=;:;>>>AA<>>:599*/*/:;;>=>>>;<<=>>2>;A:>>CDF/>>888*7:<<<<>>>@<@AAA/?786<8<8>><@@@@A@@<@<@@@@>=8=8818<:://////>878<9<9<>;>>>@@<@<@<???@;<<A
@ATNG8:00269:04504
GATGGTAGCAGACGTGACAGAGCGCCAGAAGATCAGGAACTCTAGAAGAATTCAGATTTTTAACACGAGAGTAAACGTAAAAAGAAGGTTTTACAAGACTCACGTTAACAATATTGCAGCAGTACGCACACAATCGAAGCGCAGTAAGGAGGCTAGTGTAACTAGCAAGAATACCACGAAAAGCAAGAAAAAAGAAGTACGCTATTAACTATTAACGTACCTGTCTCTTCCGAAACGAATGAGTACTATGTAGACTCTATACTACCATCGTTCCTTCTGAGTCT
+
?:=A<:<<:;;<<<<<666<<>BBC@BBB?ABBAAA=@;:::>>:?<>>9>;?A@A@BBB2A=@@>@@AAAABB>BBBCGEE59;;::BDD9BBC?A;:9BBBCF?BABB=@@A>BBCABBCCLFBCB;;;A<@ABA>AABA@::9;A>;;6;BABBBBB@CCBC@A;9959?@<@<9888(9<<8998877#73,3><:;93955::9:>>+0-0<<??<==?BBAA>A>A@@29;;4;::?::9C???BABBBBBBBBCBA;;7;AABB@CAC?CBCAB:::
@ATNG8:00270:04514
GATGGTAGCGCATATCAGCGCAGCCCAGAAGATCAGGAACTCTAGAAGAATTCAGATTTTTTAACACGAGAGTAAACGTAAAAAGAAAGGTTTTACAAGACTCACGTTAACAATATTGCAGCTGTACGCACACAATCGAAGCGCAGTAAGGATGGCTAGTGTAACTAGCAAGAATACCACGAAGCAAGAAAAAGAAGTACGCTATTAACTATTAACGTACCTGTCTCTTCCGAAACGAATGAGTACGAGAGTCAGAGCAGAGCTACCATCGTTCCTTCTGAGTCT
+
//8927/4444455:;;:::<<:::4;995;6559<.5.599::4525:8;63344/////#/5////79:<<<@8@696=<<(49:)/)/99+///49///>=?<<5;2//)/7:4:9555555:;======DA>BA@7<6555599494944.4994449;7954/79)//1///)/9/3-343633333$7;6<BBCB@9;55=;=;77-328833324339787273777.344.4988844399;9:99998888333;==6:8776(/(/06///888/
@ATNG8:00270:04527
GATGGTAGTGTCATATGAGAGTGTGTACTCATTCTTTTCGGAAGAGACAGGTACGTTAATAGTTAATAGCGTACTTCTTTTTCTTGCTTTTCGTGGTATTCTTGCTAGTTACACTAGCCATCCTTACTGCGCTTCGATTGTGTGCGTACTGCTGCAATATTGTTAACGTGAGTCTTGTAAAACCTTCTTTTTTTACGTTTACTCTCGTGTTAAAAATCTGAATTCTTCTAGAGTTCCTGATCTTCTGGAGATATCATCAGCGAGCTACCATCGTTCCTTCTGAGTCT
+
@:>B?CBDCCCCAAACCDCCBDCCDBBBCBAA>::::5;C@HACDBBDCC@BCDDD@D?DDCB?D?DDBCBBBCC?@@@@?0?@:>9999.:B@A>BBE@BC@AAADBC@CCFFCCCC@CCC?B?BCCCCCCC@CCDDACCCBCCDDDBAADDACC@D@?<?E@C?AABCBCBBB@CCCDC;B;@;;;;;;;;#;B@@@=ACCDDCDCDB?BBBB2BA@BG@C@BL@CCCCB;:7;?BBBBBC@CCD?BCCCCDCCBDDDDDBBBCCC@CCCCC@C@C@CBCCCC@@
@ATNG8:00274:04526
GATGGTAGCTCGCTGATGATATCTCCAGAAGATCAGGAACTCTAGAAGAATTCAGATTTTTAACACGAGAGTAAACGTAAAAAGAATGTTTTACAAGACTCACGTTAACAATATTGCAGCAGTACGCACACAATCGAAGCGCAGTAAGGATGGCTAGTGTAACTAGCAAGAATACCACGAAAGCAAGAAAAAAGAAGTACGCTATTAACTTTTAACGTACCTGTCTCTTCCGAAACGAATGAGTACATAGATATACGTATAGCTACCATCGTTCCTTCTGAGTCT
+
;>@B4;:>9445565<BCBBBCDCC@CCCACCA@;;8;>BBBBBBB@CC@B?A?A@ABBB3B?BBABBCBB:::29A?AAAA0AA<A;;;;.;BB?CCCGCDGED@B>AB?BBC@CCCCC@AACCCCCCCCD@DAAAACBBBBBAC@DAC;;;<CCBBBAD?BBDCDD@BE>AAA4999::2:@@;999999%:;9;@:A==BB==A=AABA5>=>@>??;:;;;;;@=A;>>B7:;A<A===>;;;;;>>>ABCB===CB;;7==7<///6595:966;?;;:<
@ATNG8:00277:04521
GATGGTAGTGTGTCTCTGAGAGTAGTACTCATTCGTTTCGGAAGAGACAGGTACGTTAATAGTTAATAGCGTACTTCTTTTTCTTGCTTTCGTGGTATTCTTGCTAGTTACACTAGCCATCCTACTGCGCTTCGATTGTGTGCGTACTGCTGCAATATTGTTAACGTGAGTCTTGTAAAACCTTCTTTTTACGTTTACTCTCGTGTTAAAAATCTGAATTCTTCTAGAGTTCCTGATCTTCTGGAGATACACATGATACTCTACCATCGTTCCTTCTGAGTCT
+
:59C<@CDDABACCCCCCCCCCCBBCCDDDBB?CBBB<BB?B?ACCCCCC?CCBBB@C@CFCC@B@CCEBBBCCC?BCCCG1CC?CCCD>BBBB@BCD@BB8;;@CBFADDDDBBAAACAA000AAABBBBABCCDADIICCCDCCCCCCCCCC@BCB?BC@C@CCCCCCCCC=B;;;;.;>B>;;;;;*;BBBC>BBFHICCCBB<AAAA1ABCCL@CACD@DDEBCBB@B@BBBBCE?BBC>ABABBBCBCBCCCCCCCCCD?CAAAC?B@C?CCDABB>>
@ATNG8:00278:04495
GATGGTAGTATCTGCACACTCTGTCCAGAAGATCAGGAACTCTAGAAGAATTCAGATTTTTAACACGAGAGTAAACGTAAAAAGAAGGTTTTACAAGACTCACGTTAACAATATTGCAGCAGTACGCACACAATCGAAGCGCAGTAAGGATGGCTAGTGTAACTAGCAAGAATACCACGAAAGCAAGAAAAAGAAGTACGCTATTAACTATTAACGTACCTGTCTCTTCCGAAACGAATGAGTACACATCGTCGTGTCGTGCTACCATCGTTCCTTCTGAGTCT
+
;59B:ACCC@AADDDDABACCCCCC=BBG@ECCC@@?@@CCAABCC?CA?C@CDCBBBBB2B@CCCCAAAABBB;>?=?@@@,@B?C=BAA9BCC@CBBBBA@00,0=AA@AAD@CCCCCDECCCCCCBCCB?CCCC>BABBBBBC>B?B??>@BCDDCBB@BBBBBB@BB@BBB;>>999+:==;===??.?A>AAAABBBB><><>AAB;><>AC@@<@AAAABB@B?CBD>BBB?AABBBDCCAAABCCBBBCBCCBBBBDC?B@@AC?C?A=BCCCBBAB
@ATNG8:00282:04515
GATGGTAGACATATCGTACTCTCTGTACTCATTCGTTTCGGAAGAGACAGGTACGTTAATAGTTAATAGCGTACTTCTTTTTCTTGCTTTCGCGGTATTCTTGCTAGTTACACTAGCCATCCTTACTGCGCTTCGATTGTGTGCGTACTGCTGCAATATTGTTAACGTGAGTCTTGTAAAACCTTCTTTTTACGTTTACTCTCGTGTTAAAAATCTGAATTCTTCTAGAGTTCCTGATCTTCTGGTGAGATATGCAGATGCTACCATCGTTCCTTCTGAGTCT
+
A;@A9=DCBCBBBDCCCBBCCDCCCCCCCCBB?BBED?@A>@?BBABA::8:BA?@?B>BABB?B>BBCCCBB@B>AACCD1CB<@989,7AAB?BBC?BB<>>>BCB?BBB>AAA@:AAA;@;@D????@@>D>>>:=<>::;;>??BAA????;>===DD=D:>>>>@@>>>==>>AA2=4<497999*99333)--7---6:9=9=<=<.9<<<A<@<==:=@@>>=B=@<:;///:5::?;>>?A;;;>>>>DH=7677;5::===7@=A=@???AA??
@ATNG8:00284:04509
GATGGTAGTGATACAGATCAGACACCAGAAGATCAGGAACTCTAGAAGAATTCAGATTTTTAACACGAGAGTAAACGTAAAAAGAAGGTTTTACAAGACTCACGTTAACAATATTGCAGCAGTACGCACACAATCGAAGCGCAGTAAGGATGGCTAGTGTAACTAGCAAGAATACCACGAAAGCAAGAAAAAGAAGTACGCTATTAACTATTAACGTACCTGTCTCTTCCGAAACGAATGAGTACGTGTGCGACGTGTCTCCTACCATCGTTCCTTCTGAGTCT
+
@;?C;CCDDCCCBBBBDDCCCCCBB?BCD@CBBBCC@C@BBBBBBB?BC?B?BFDACBBB2B@BBBBBAACCCD>BBABBBB5BB@C;AAA9@CCABCBCCBC::6;>BB?CDD?BBCA@ACCCDCCCCCCC@DDCC?AABCDCCB?C@CCB>BDDDCCBC@CABBBB?BB=BCE?AA???8?==;::999(9?<@AAACCAA@?C?@=>>;A;?>CCC@CAAAAAC@C?BCC>CBB?BCCBBBCAAA??>BBBBCBBBB@<ABB?>??@B?BAC?BBCBBB@>
@ATNG8:00286:04492
GATGGTAGCTCTGCTCTGACTCTCGTTCATCGTTTCGGAAGAGACAGGTACGTTAATAGTTAATAGCGTACTTCTTTTTCTTGCTTTCGTGGTATTCTTGCTAGTTACACTAGCCATCCTTACTGCGCTTCGATTGTGTGCGTACTGCTGCAATATTGTTAACGTGAGTCTTGTAAAACCTTCTTTTTTACGTTTTACTTTCGTGTTAAAAAAATCTGAATTCTTCTGAGTTCCTGATCTTTCTGGTATACACACTCGCTTCGCTACCATCGTTCCTTCTGAGTCT
+
/9:><?=ACB=CDDCBAAABBBBCCB@BBCCCCC>BB@CABAACCCF@CCB@?=?ABBBB?A?BBCBCCCBA=99898(9>;@99929ABB?BA@<@A;?>@@AA?BCDCCC=>:=@@;@<@><<<:;;<>ADE<@@88888??>>??>:::175@:>A<@;<====@???899ADD6>1:1656666%65///.'.868.8...3(222222"2257827/55/562..727)..77.22'2554555;;973...8//(/<;;9=8;<<==:==B<>>>@@A=;
@ATNG8:00286:04509
GATGGTAGACATATCGTACTCTCTGTACTCATTCGTTTCGGAAGAGACAGGTACGTTAATAGTTAATAGCGTACTTCTTTTTCTTGCTTTCGTGGTATTCTTGCTAGTTACACTAGCCATCCTTACTGCGCTTCGATTGTGTGCGTACTGCTGCAATATTGTTAACGTGAGTCTTGTAAAACCTTCTTTTTACGTTTACTCTCGTGTTAAAAATCTGAATTCTTCTAGAGTTCCTGATCTTCTGGTATACACACTCGCTCGCTACCATCGTTCCTTCTGAGTCT
+
BCDD@BBBCCBBBCBBBBBCCCCCCCCCCCBB?BCDD=CC?C?CCCCCCC=BBBAB?A?BBCC?A?BBBBBACCC?>>>?>1?C?CBBC>BBBC?BBB>??;>=ABCC?AACAAA>A;@@@9>9>?CC?::;:@AAA;>>>>>>?@AAAA???AA<AAA;@@<@<>>>AC@@@@<??AAA5A<>98////(/<---)--3---799<08786(2=?AE=B<?>;?CAA>==;>7;;???B:==B=A@>>>AAAADAA<<=@@A??<?@@@@<@;@<@AA==>@@
@ATNG8:00288:04513
GATGGTAGCGAGCGAGTGTGTATACCAGAAGATCAGGAACTCTAGAAGAATTCAGATTTTACGAGAGTAAACGTAAAAAGAAGGTTTTACAAGACTCACGTTAACAATATTGCAGCAGTACGCACACAATCGAAGCGCAGTAAGGATGGCTAGTGTAACTAGCAAGAATACCACGAAAGCAAGAAAAAGAAGTACGCTATTAACTATTAACGTACCTGTCTCTTCCGAAACGAATGAGTACGTGTGCGACGTGTCTCCTACCATCGTTCCTTCTGAGTTT
+
455B@CBBABCBAACCCCCDDCBBC?AADABBCC@A?A?BBCBBBB?BC?B?AABCFEG:CDCDCCCCCI?CCBBDDD1BB?@7AAA9ADJDCBBCCCB@@<@@@@=@BB?CCCBBBECCCCCCBBCB?BBA@>ABA@@@@?9A=ACC@BAACCCAA?AAAAAC?CC?99:?BBAA@;@?=:?AABA3AB?B@?;BAAAA<@<@>>><?<?ACFE@BAAABAA?A@BBD=B??;?AABBCEBCCEBABCCAAAA???=CAC=DD==A>A>A@DCBBBBB>
@ATNG8:00289:04485
GATGGTAGGACGAGCGTCTGAGAGGTACTCATTTCGGAAGAGACAGGTACGTTAATAGTTAATAGCGTACTTCTTTTTTCTTGCTTTCGTGGTATTCTTGCTAGTTACACTAGCCATCCTTACTGCGCTTCGATTGTGTGCGTTCTGCTGCAATATTGTTAACGTGAGTCTTGTAAAACCTTCTTTTTACGTTTACTCTCGTGTTAAAAATCTGAATTCTTCTAGAGTTCCTGATCTTCTGGCGCGTTATGTATGTCGCCTTACCATGTTCCTTCTGAGTCT
+
5444.4445<?AC@;55555:BAB?A@@A@;;;0;;5;=AABBBBB>A@A@@>AAFCCC@D@BBAAABABB>:;::::$:<;;4;:/4::B8B?A@AD000>===;;ACCBBBD?AAD?C?CCBB?;;>,00;@;<AABAA?D57888B@@<7/./455/55=:<;;7??A695555&57<7=====/>>>?@9??@;;;=;//+/:;:(//=@>;A;;<7<=997<<3:5::7<9:5:<<8<;99<6<;<::---,,2)-(-8488884805.3..-62,-
@ATNG8:00291:04524
GTTGGTAGCTCTGCTCTGACTCTCGTACTCATTCGTTTCGGAAGAGACAGGTACGTTAATAGTTAATAGCGTACTTCTTTTTTCTTGCTTTCGTGGTATTCTTGCTAGTTACACTAGCCATCCTTACTGCGCTTCGATTGTGTGCGTTACTGCTGCAATATTGTTAACGTGAGTCTTGTAAAACCTTCTTTTTACGTTTACTCTCGTGTTAAAATCTGAATTCTTCTAGAGTTCCTGATCTTCTGGTATACACACTCGCTCGCTACCATCGACGATAGAAGTCT
+
/8696;A@AB;66=@B?@@CBCCGGFHBBCBA<AACC<@B@F?BBB;66@7<>6/08<*0//;7<8??=C<A;=<7555599$9?:?>>>8@=<;9@55255.55<>>@:===@?;<=8599;@<@BBBBA@@=;;9A<BAB@@@00+0@@=A=@?C?BAB:::?A?A?@@@BA>@;=9959&9:?<ACJJJ5EC;;;8;ABC<;;;592959&5:455155>>499966>A:=9====>>:>>DBAB;;;BBC@@ACAAADDB@@=@@=@A:::?CAA?AAA@
@ATNG8:00293:04503
GATGGTAGCGCGACGAGCGTAGACCCAGAAGATCAGGAACTCTAGAAGAATTCAGATTTTTAACACGAGAGTAAACGTAAAAAGAAGGTTTTACAAGACTCACGTTAACAATATTGCAGCAGTACGCACACAATCGAAGCGCAGTAAGAATGGCTAGTGTAACTAGCAAGAATACCACGAAAGCAAGAAAAAGAAGTACGCTATTAACTATTAACGTACCTGTCTCTTCCGAAACGAATGAGTACCTCTCAGACGCTCGTCCTACCATCGTTCCTTCTGAGTCT
+
@@;<;;;:;AA;55;<<<B:;9CCC=@A@<>>@@AA<B@BCEBBCC??@=@?BBBBBBBC3C@BB?@?BAA@@@:@AAAAAA0;;594=?@7@AB?BCCCBCCAA<@<@A>BDD:::BBBCCBCABB@:;;A>AAAA>@@??A?BB?CD@;;69>:=@888?898?<>;<==@?=488333)7<=:@BEED3CC?BBBBC:;:=>D=BBBC:<9:8@AA=988?999)/)///(/88(/37789<7=>=BBB>555557::5:55.2;87;8=8=6;=?>877=
@ATNG8:00296:04497
GATGGTAGAGAGACTGTAGCGCACCCAGAAGATCAGGAACTCTAGAAGAATTCAGATTTTTAACATCGAGAGTAAACGTAAAAAAGAGGTTTTTACAAGACTCACGTTTAACAATATTGTAGCAGTACGCACACAATCGAAGCGCAGTAAGGATGGCTGTGTAACTAGCAAGAATACCACGAAAGCAAGAAAAAAGAAGTACGCTATTAACTATTAACGTACCTGTCTCTTCCGAAACGAATGAGTACGATGAGATCTCGTGTGCTACCATCGTTCCTTCTGAGTCT
+
888B<@ABABBB@@@BBBBBBAA@@8@BA?@BBBBB>B?BBBBB@@:::69<?@>98989)7:;=;=99733988/77//////#///(////$/886:<:;:;343<3<8>6;77725558BBDCCDBCBBCCC@BBCC?BBCBCBBB=@=@::6:BBBCCC?AAABBB@CD?AAA<>>999,8982000000%0>;00/>=;>>><?<@@BC<@;??BCEACECC?@B@D=@@C=CCC=????????A@@?>?>ABBB@@@665>@=@:::C<@:=8==887D>>
@ATNG8:00252:04531
GATGGTAGTATCTGCACACTCTGTCCAGAAGATCAGGAACTCTAGAAGAATTCAGATTTTTAACACGAGAGTAAACGTAAAAAGAAGGTTTTACAAGACTCACGTTAACAATATTGCAGCAGTACGCACACAATCGAAGCGCAGTAAGGATGGCTAGTGTAACTAGCAAGAATACCACGAAAGCAAGAAAAAAGAAGTACGCTATTAACTATTAACGTACCTGTCTCTTCCGAAACGAATGAGTACACATCGTCGTGTCGTGATCGTTCCTTCTGAGTCT
+
@@@D?CDCDCBBBDBCBBBDCCCCC@CCE@CCCCBB?B@CCBBBBC?CC?A=AAAAA?AA/C?AACABBCC>>=7<>9;;;<.5B?C;CCC:CCFAEBBBCBB997;@BB?BCE@BBCBBBCCCCCCCCCCC@CDBB?B@BBBBAB>B@CCC?BBBCBBBB?BBBDCD???<?>?9==999,8==;99:9::%:>;<989AAAA?3836=>>1858DEFC@ECCBBAC=@=@AA9A::8:BBBCBBBCCBBBBCBBCCCCCCCCB??9?9?;?ABAB?@@
@ATNG8:00253:04530
GATGGTAGTGTGTCTCTGAGAGTAGTACTCATTCGTTTCGGAAGAGACAGGTACGTTAATAGTTAATAGCGTACTTCTTTTTCTTGCTTTCGTGGTATTCTTGCTAGTTACACTAGCCATCCTTACTGCGCTTCGATTGTGTGCGTACTGCTGCAATATTGTTAACGTGAGTCTTGTAAAACCTTCTTTTTACGTTTACTCTCGTGTTAAAAATCTGAATTCTTCTAGAGTTCCTGATCTTCTGGTAGAGCGTGCATATATCTACCATCGTTCCTTCTGAGTCT
+
888B==<AACCBCDCCCBB;;;<::CBBBC;;8<AAA=BC@C?BCBBBBBABBBBB@DAGGCB@B@CEFCCCC9;4:AABB5BDGCCCC=C@@A?ABD@BC:<;A@AB?CCGGDCCC@CDC:;;<CCCBCBC@CCBB@CCCCFAAACCCBBAB@@>@BC?BC@B?BBBBCCCCC@DCCCE;B=B>;;;;;*;;;;@8A@@@AB;<;=29999(9@@@B?B@CC9::AA@?A?B@BBAC@?5:;;4;;BBBBCCBAA@CCDAA@CC@B;;:B?B?B@CCDB@000
@ATNG8:00255:04530
GATGGTAGATATATGCACGCTCTACCAGAAGATCAGGAACTCTAGAAGAATTCAGATTTTTAACACGAGAGTAAACGTAAAAAAGAAGGTTTTACAAGACTCACGTTAACAATATTGCAGCAGTACGCACACAATCGAAGCGCAGTAAGGATGGCTAGTGTAACTAGCAAGAATACCACGAAAGCAAGAAAAAAGAAGTACGCTATTAACTATTAACGTACCTGTCTCTTCCGAAACGAATGAGTACATAGATATACGTATAGCTACCATCGTTCCTTCTGAGTCT
+
BBCC?CCCCBBBCBBCDDCBBCCBC?BBB@DDBAAB?B@BCCDCBB>BB?B@BAA::999.9?BBBBBBAB?@?8>?:;;;;;%;@>;<???6@EDADBBBCCC999;@DC@CBC@BBBBBCCCCCCFEBBBCACCAA?AABABB@A>B@CBC?BCCCCCCC@CCABBB@??<?BB<@@:99,8==9<<==>?'>@<@:9:ABABB@B???@@8;8;BDBB?BCBCCCE?B?BBB=BCC@DBBAAACCACCCA?AAAAAA>=>=AAA;A=??A?B>B?BBDBB>>>
@ATNG8:00255:04556
GATGGTAGATATATGCACGCTCTACCAGAAGATCAGGAACTCTAGAAGAATTCAGATTTTTAACACGAGAGTAAACGTAAAAAGAAGGTTTTACAAGACTCACGTTAACAATATTGCAGCAGTACGCACACAATCGAAGCGCAGTAAGGATGGCTAGTGTAACTAGCAAGAATACCACGAAAGCAGAAAAAGAAGTACGCTATTAACTATTAACGTACCTGTCTCTTCCGAAACGAATGAGTACACATCGTCGTGTCGTGCTACCATCGTTCCTTCTGAGTCT
+
;<==8<<<?::<;;;;<666666>>.499.5:949@<@;@@@>443233-3-3333<<<=+:488?BBB>>=<82////;;;+9829.444&5<<7;@@A;AA>A<@=AA4:;A?BBBBCCBBAA@AB;;;C@GLBA?AD?;?@AC:@=A;;49@C@@<>C496:>>B?CC>@A?9==977)79839AAB1BB?=><<<=<>>2925528+2+22449399555:>7<8;;;2:;;49:8<<ABBBBB999@@A?@@@CBBBBC?>?>9939;?;999>CAAB
@ATNG8:00256:04537
GATGGTAGACACGTGTGCTCTCTCGTACTCATTCGTTTCGGAAGAGACAGGTACGTTAATAGTTAATAGCGTACTTCTTTTTCTTGCTTTCGTGGTATTCTTGCTGGTTACACTAGCCATCCTTACTGCGCTTCGATTGTGTGCGTACTGCTGCAATATTGTTAACGTGAGTCTTGTAAAACCTTCTTTTTACGTTTACTCTCGTGTTAAAAATCTGAGTTCTTCTAGAGTTCCTGATCTTCTGGGCAGAGTGTGCAGATACTACCATCGTTCCTTCTGAGTCT
+
555=8<ABBAB@==B:69<<:66;@B@BCFCC@CCDI?CC@C@BAA@A@@=@AA:;6::>=?B@C@BCCAADBBB>BBBBB3BF@CCBB:A????CBA?AA>A???=B;??BBAABC=:;A<A:<=ABB>>>=AA==:=>==???788@>>=>::6:==:?B:=9=?;;;<=:8177757*77@;??AAA.99:99099====887;;;===*8///99;5@@<:;::97::=188><:;5:<=>6=:::@;;;::==999///838899;4><>=@@@::://
@ATNG8:00256:04539
GATGGTAGTGTGTCTCTGAGAGTAGTACTCATTCGTTTCGGAAGAGACAGGTACGTTAATAGTTAATAGCGTACTTCTTTTTCTTGCTTTCGTGGTATTCTTGCTAGTTACACTAGCCATCCTTACTGCGCTTCGATTGTGTGCGTACTGCTGCAATATTGTTAACGTTGAGTCTTGTAAAACCTTCTTTTTACGTTTACTCTCGTGTTAAAATCTGAATTCTTCTAGAGTTCCTGATCTTCTGGAGATATCATCAGCGAGCTACCATCGTTCCTTCTGAGTCT
+
---6168<=666@@??@=<<@A:5599555<=054::1::3<388=?99;?AB@99468@EDD?B?::;@A;;5;5<<<;;(55.599905995.555.5=8<;;;=?9>AAABBAA?BBB?A=A@A@B@BA=@@5506;9>A=000/.---/99+//<7<<7:5://)/:/555.45999+9.5.5:::<+<=<;;0////::>000*000)0....(.(.=4:>@??99.929::?=C;>?>6559?699A<@CCA???999;:00//:6:7=7<9997///
@ATNG8:00259:04576
GATGGTAGATACTCGCTGTTACACCCAGAAGATCAGGAACTCTAGAAGAATTCAGATTTTTAACACGAGAGTAAACGTAAAAAGAAGGTTTTACAAGACTCACGTTAACAATATTGCAGCAGTACGCACACAATCGAAGCGCAGTAAGGATGGCTAGTGTAACTAGCAAGAATACCACGAAAGCAAGAAAAAAGAAGTACGCTATTAACTTTTAACGTACCTGTCTCTTCCGAAACGAATGAGTACGAGAGAGCACACGTGTCTACCATCGTTCCTTCTGAGTCT
+
:<>E@CCCCBBAAACHJGD@CBCBC=@BA?BBCDBC?B@BBBAAAD@CB?BAAABBBCCC2C?BBB@AABBAAA:??@AAAA1BD@D@CCC;CCDACCBBCDD@@?@@CG@CCD?CCAABCCCCCCBBBBCB@BBBC?BBBCCCA?=BAE?@>@CDDCCAA?BBBBBB?BB>BBB=AA???8<>>;9:9999%9?;??=?C@==@6:5:@@@6@=@@>DD<@@?@???<@<@@D9??A;AAAAAA@@@A@@>><?C@@@AA@@@@@<@=>>@<A<@;@ADA@@@?
@ATNG8:00262:04558
GATGGTAGCGCATATCAGCGCAGCCCAGAAGATCAGGAACTCTAGAAGAATTCAGATTTTTAACACGAGAGTAAACGTAAAAAGAAGGTTTTACAAGACTCACGTTAACAATATTGCAGCAGTACGCACACAATCGAAGCGCAGTAATGATGGCTAGTGTAACTAGCAAGAATACCACGAAAGCAAGAAAAAGAAGTACGCTATTAACTATTAACGTACCTGTCTCTTCCGAAACGAATGAGTACAGAGAGTACGATATGTCTACCATCGTTCCTTCTGAGTCT
+
:::@;A;69:;C;;;CCCEEDC@@@=@BB@CCCC;;:;@BCFCBBB@BD@B?BCBCBCDD3D?BBCCCCCHCBB<BB;;;;;.;E?C=@@@7BBC?BBCCBBC@@?A?BE?CBB@BCCCCCCCABBBBCDCD@CCBB@BDEBBBCC@BBB@?<@CBBBBCBACCCBBB>BB>@AA687BBA:>>?:?@@AB2AC@C588>>==?1815:;:-705=BBB>BBBBBCC@C@DCC=CCE?AAAABBBCCCCCBBBBBBBBBBABBCC?A@@@C?C?C?BB@@A;;<
@ATNG8:00269:04553
GATGGTAGAGAGACTGTAGCGCACCCAGAAGATCAGGAACTCTAGAAGAATTCAGATTTTTAACACGAGAGTAAACGTTAAAAAGAAGGTTTTACAAGACTCACGTTAACAATATTGCAGCAGTACGCACACAATCGAAGCGCAGTAAGGATGGCTAGTGTAACTAGCAAGAATACCACGAAAGCAAGAAAAAAGAAGTACGCTATTAACTATTAACGTACCTGTCTCTTCCGAAACGAATGAGTACGATGAGATCTCGTGTGCTACAATCGTTCCTTCTGAGTCT
+
955>;>BBBCA@@@@;;==B;:;AA5?AA=ACBB@=4;5<@AAABB@BB?A>????:C=>+=8:::9:;88=;83//0+0@@@0AA=A,:9909@@;@A;<;@@00,/5996=?B@BBCCCCCCGCBBBAABB?BBAA?ACBBAAAC@D?C@A>@BCCCCBB?BCDCBB?AA=AA@?BAAAC:;;<98999::%9>;7938;9?BA=A;>>AA;B=??DAA?ADB:::A=A?BBD>DCC>??>??>?989AAABB>>@A?=>555;56/6>??=F=B:==@>==;;
@ATNG8:00273:04567
GATGGTATATCTGTCTACGAGAGCCAGAAGATCAGGAACTCTAGACGAATTCAGATTTTTAACACGAGAGTAAACGTAAAAAGAAGGTTTTACAAGACTCACGTTAACAATATTGCAGCAGTACGCACACAATCGAAGCGCAGTAAGGATGGCTAGTGTAACTAGCAAGAATACCACGAAAGCAGAAAAGAAGTACGCTATTAACTATTAACGTACCTGTCTCTTCCGAAACGAATGAGTACGTGTGACGTACGTGAGCTACCATCGTTCCTTCTGAGTCT
+
AAAD@BBBBBBCCCCDCCCAABCCACBB@BBAA@A=A;@@A?@?CBBC@C@CCABABBB3C?CCCCCCDB><;3;;<?@@@0@C@C@CCC;CDC@D@@@BCD::;;@CDADCC@CBBCCBBBCCBBBBCCCACDCC>BACBBA??;?=A>@<@CCCCCBB?BBCCCB=AA>ABC@AA>==3=999999*:>;@BBBBCAAA?A?BADD=D=AADBB@BBAAAAC@C>AAC>BCD?BABBBBBBAABBCCDCCCBBBBBBBBB@AAAAB?B@B?CABBCDAA
@ATNG8:00281:04568
GATGGTAGCTCACGTACGTCACACGTACTCATTCGTTTCGGAAGAGACAGGTACGTTAATAGTTAATAGCGTACTTCTTTTTCTTGCTTTCGTGGTATTCTTGCTAGTTACACTAGCCATCCTTACTGCGCTTCGATTGTGTGCGTACTGCTGCAATATTGTTAACGTGAGTCTTGTAAAACCTTCTTTTTACGTTTACTCTCGTGTTAAAAATCTGAATTCTTCTAGAGTTCCTGATCTTCTGGTATGACTAGTGTACTACTACCATCGTTCCTTCTGAGTCT
+
;;:;6:/0/799799?666@BCDBAABBCCBB?BBFM?CCAF@EBBBB;;7;BBAB@E@BAAD?C@D@@?@<<;<633333$7=588;=5==::49/0)/50---8//(///688:<8=BB?B?@=;;;:<<6=@@@=ADA::8>>>9899;///(//5-25152757755566.55555*54</77777)9=>;A265257;;555+////'////83807;9=978769499>?6//@9///7><<?@@?;887::;@887;=499///(/383865975//
@ATNG8:00281:04571
GATGGTAGACATATCGTACTCTCTGTACTCATTCGTTTCGGAAGAGACAGGTACGTTAATAGTTAATAGCGTACTTCTTTTTCTTGCTTTCGTGGTATTCTTGCTAGTTACACTAGCCATCCTTACTGCGCTTCGATTGTGTGCGTACTGCTGCAATATTGTTAACGTGAGTCTTGTAAAACCTTCTTTTTACGTTTACTCTCGTGTTAAAAATCTGAATTCTTCTAGAGTTCCTGATCTTCTGGTGAGATATGCATGATGCTACCATCGTTCCTTCTGAGTCT
+
?;;C@CCCCCCCCCCCCCCCCGDCBCDCBBBB?BAAA=BB?B@BCECAAA@CBBBB@B@AA@B?B=ABBBBBB=A487737$993<::8(3787;@AB?BB?999CBB?B???BDAA<A@@:=:=A>>>===:>@@A=A???>>=>>@@@@BB>=8:;;9>?=@<@@@@@B>>?=>8888,8:@;;;:::.:?AFD7;;A888A>>=;>???/??@?B=B:==;@AAAAAA8;8;@@@@@:>>A=???@>>>>>>AAAA@>==:6066:;;*/,/6;==@@???
@ATNG8:00282:04558
GATGGTAGATATATGCACGCTCTACCAGAAGATCAGGAACTCTAGAAGAATTCAGATTTTTAACACGAGAGTAAACGTAAAAAGAAGGTTTTACAAGACTCACGTTTAACAATATTGCAGCAGTACGCACACAATCGAAGCGCAGTAAGGATGGCTAGTGTAACTAGCAAGAATACCACGAAAAGCAAGAAAAAAGAAGTTACGCTATTAACTATTAACGTACCTGTCTCTTCCGAAACGAATGAGTACACATCGTCGTGTCGTGCTACCATCGTTCCTTCTGAGTCT
+
::9@;A>A@ABCCGCFHDFBAAC@@<@CC?BBBA:96;=;;;BCBC?CC?C@BAA99888)9?AAAABBBBBAB=A@AAAAB2BC@C@CDD;DCC@CC;;9@@999)9<>>=BBB=AABABBCCBCAAABBBB@CBCE?BBBBBCDD?B>A::7;BCCCBBB@@??BBA?AA?BBB9<<9999*9<<9=@@@AA'@A>9959?AABB><><?>?A=A=?>BBE?AAA:;9@=A?BBD>BBA=BBBABACCDCBBBAABBBBDCABABBB=::9BE@D?B?BBBCBB::
@ATNG8:00283:04576
GATGGTAGGTGCACATGAGTGTATCCAGAAGATCAGGAACTCTAGAAGAATTCAGATTTTTAACACGAGAGTTAAACGTAAAAAGAAGGTTTTACAAGGACTCACGTTTAACAATATTGCAGCAGTACGCACACAATCGAAGCGCAGTAAGGATGGCTAGTGTAACTAGCAAGAATACCACGTAAAGCAAGAAAAGAAGTACGCTATTAACTATTAACGTACCTGTCTCTTCCTAAACGAATGAGTACCTCTCAGACGCTCGTCCTACCATCGTTCCTTCTGAGTCT
+
BCAB?BCC@;<;@?@CBBABCCBBB=@@A;?=@9989>>???C@>>999295:?994999(=.59;777://,/<1;999<<<*<>9>:===/<<<+0)////::445(45:@<BBC?BBAABBBBCB;;;CCBBABCCBACDEBAA@C@C@;;;6;BBAB;;;?BDDDCA=AA-0006;;=:<<5;;<88373&3717788:=<=?7<7<;8=27475;:B?BBBBBAB@D>>>A9><<-00::?AB@BBCCBBBBAA@AA9959??;AAA?@=@?B@CDDCCBCB
@ATNG8:00284:04553
GATGGTAGCTATTCGTATATCTATGTACTCATTCGTTTCGGAAGAGACAGGTACGTTAATAGTTAATAGCGTACTTCTTTTTCTTGCTTTCGTGGTATTCTTGCTAGTTACACTAGCCATCCTTACTGCGCTTCGATTGTGTGCGTACTGCTGCAATATTGTTAACGTGAGTCTTGTAAAACCTTCTTTTTACGTTTAACTCTCGTGTTAAAATCTGTATTCTTCTAGAGTTCCTGATCTTCTGGACAGAGTGTGCAGATACTACCATCGTTCCTTCTGAGTCT
+
444=8=BCBA=B:@A;?CCCCCC<<:BBAC@A=A;;<7;B>C@AAACCCB?CD@@@<@;@@AA?A?BCBBBBAAB?@????.=@;9733(38::7;?==>?6::??993778:?A@B?BBB?B?A@:::;;75:=//,/<<:>>>>>>>>AA?;;198=7==:><AAA886BAA8<=AAA3@;?8==?>>/>887;1:49:787?>>=6888-7///66668938///===4?<?@?=<<589;6;9<<<=>???>=<=667==A8;;;:A8=:>;?A=====@
@ATNG8:00287:04557
GATGGTAGTCTCAGATAGTCTATAGTACTCATTCGTTTCGGAAGAGACAGGTACGTTAATAGTTAATAGCGTAACTTCTTTTTCTTGCTTTCGTGGTATTCTTGCTAGTTACACTAGCCATCCTTACTGCGCTTCGATTGTGTGCGTACTGCTGCAATATTGTTAACGTGAGTCTTGTAAAAACCTTCTTTTTACGTTTACTCTCGTGTTAAAAATCTGAATTCTTAGAGTTACCTGATCTTCTGGGTGTATCAGCGAGTATCTACCATCGTTCCTTCTGAGTCT
+
:::A?BBB@BBBBBCHDBABBBBCDC?@@B;;7;CCG>CC@DABBAA<>>:<=@;:7;055<;7<9<::970/)/9)//;::'//)48::1556>:>@C=@B6:;:>?A>ABBB;;;@6;;B@A=B@::;>?A<@@?>;@@@;;;AAAA:::;9@@=;:9;>>:>8<=@::6?@C;>99999(97@=AADDC.99999,//0/777///7<<;;$---,,020,-(,6866(//3///5566;;;=4=<666>B====<@@@>>994:AAAB?B?B@BBBCA???
@ATNG8:00291:04533
GATGGTAGTGATACAGATCAGACACCAGAAGATCAGGAACTCTAGAAGAATTCAGATTTTTAACACGAGAGTAAACGTAAAAAGAAGGTTTTACAAGACTCACGTTAACAATATTGCAGCAGTACGCACACAATCGAAGCGCAGTAAGGATGGCTAGTGTAACTAGCAAGAATACCACGAAAGCAAGAAAAAGATGTACGCTATTAACTATTAACGTACCTGTCTCTTCCGAAACGAATGAGTACAGAGAGTACGATATGTCTACCATCGTTCCTTCTGAGTCT
+
A=A@>@?@BCCCCC@ABCCCCCGBB>ABB?BBFE???@?BCCCCCC?BC?B?BCAA@B=B+C?BBBAAABBBB=5ABBBDDD2CC@C<@@@6@BC@D=;;CBCCB?B?@@<@BC9;<BDCCAABABBGFFED@CCCC=ABCCCBBB?C@C@?>?BBAAAAC@CBBCCD?BA>@@@<@@:::,88939ADDE3BBBBBBBCFGEG@C@CCCC?C@CCB@@<@@:::CD@C?BBB>BBC>@@?@CDEBBBBAAAAAABBBBBCABBD??;;>B;?<@=A@@AA888
@ATNG8:00292:04541
GATGGTAGCTCGCTGATGATATCTCCAGAAGATCAGGAACTCTAGAAGAATTCAGATTTTTAACACGAGAGTAAACGTAAAAAGAAGGTTTTACAAGACTCACGTTAACAATATTGCAGCTGTACGCACACAATCGAAGCGCAGTAAGGATGGCTAGTGTAACTAGCAAGAATACCACGAAAGCAAGAAAAAGAAGTACGCTATTAACTATTAACGTACCTGTCTCTTCCGAAACGAATGAGTACACATCGTCGTGTCGTGCTACCATCGTTCCTTCTGAGTCT
+
@?@DACBBBBCCCBBBBCCCCCCBB@BED@CCCDBB?B@BBCAAAC@CC>A?CCCBBBAA3BACCAABBCB>>>7=>=?A@A1AE@D7;;;7;DDAEBBCDDD:99;ABCACCD@BBBBCCDCBCCCCCCA@?@FEE?BBBBCBBB@C@CAA=AACCAAAA?CCCCCB?BB?BBB>??787+:==;??@@A2?@?AAAACBBBB>A>ABBC@D?BAAAD?BBBBBBB?B@BBB=BBB?BBBBBBBBBBCCBCCCCCCCCABBBBB?CBBBB?A?A@CCCCCC??
@ATNG8:00294:04572
GATGGTAGGTGCACATGAGTGTATCCAGAAGATCAGGAACTCTAGAAGAATTTCAGATTTTTAACACGAGAGTAAACGTAAAAAGAAGGTTTTACAAGACTCACGTTAACAATATTGCAGCAGTACGCACACAATCGAAGCGCAGTAAGGATGGCTAGTGTAACTAGCAAGAATACCACGAAAGCAAGAAAAAGAAGTACGCTATTAACTATTAACGTACCTGTCTCTTCCGAAACGAATGAGTACGAGAGTCAGAGCAGAGCTACCATCGTTCCTTCTGAGTCT
+
@@00*///)//9;=>?@DC<:;;:9<:940444444.4.4:444<;79;5;<199444999(939::555:;555)5555AAA+;949.555&5994;???>==9:24594.3::49:?;@BDCDCBBAA;;;ACCBC?AABBDBAA>B?A;;7;ABBCCDF@CABABA;?@<?@C?AAAAA599@=@@ABA2@C?:99AAB????C?CB@@=B=A?B;;:;CCCDGE?B@AAB<BAA>AABBDC::9::99?:99?A?<<<<>>?>B????9;)0)/96;=BBB
@ATNG8:00295:04552
GATGGTAGGACGAGCGTCTGAGAGGTACTCATTCAGTTTGGAAGAGACAGGTACGTTTAATAGTTAATAAGACGTTAACTTCTTTTTCTTGCTTTCGATGTATTCTTGCTAGTTACACTACCATCCTTACTGCGCTTCTATTGTGTGCGTACTGCTGCAATATTGTTAACGTGAGTCTTGTAAAACCTTCTTTTTAACGTTTACTTCTCGTGTTAAAAATCTGAATTCTTCTAGAGTTCCTGATCTTCTGGGTGCGCTACAGTCTCTCTACCATCGTTCCTTCTGAGTCT
+
77//+/9?5;944449:@CFDEB@;54477--(-----(/)5.55544:9589///:(/)/555(/)//)///34048<<655==;$43-3399/------89389.33899<7;;><A=@;>>@-0+.:..00/0)499:4;55555455;;;;4444.599.55.5.54:55566?;??>@@2?:<8=<<;;$/)////)///)/7////5.5555$5;:<<:>8==5:::655=:>055<669;@?AB:;::AACCBBAAAB@A@@AB>@@@>A=A@C@CBCBBBBB
@ATNG8:00251:04584
GATGGTAGCGAGCGAGTGTGTATACCAGAAGATCAGGAACTCTAGAAGAATTCAGATTTTTAACACGAGAGTAAACGTAAAAGAAGGTTTTACAAGACTCACGTTAACAATATTGCAGCAGTACGCACACAATCGAAGCGCAGTAAGGATGGCTAGTGTAACTAGCAAGAATACCACGAAAGCAAGAAAGAGAAGTACGCTATTAACTATTAACGTACCTGTCTCTTCCGAAACGAATGAGTACTATGTAGAGCTCTATACTACCATCGTTCCTTCTGAGTCT
+
;?@C@DAABBB;@@BC@@?CCCABA7;DD=@ABBBC@D?BBCCCBB>??<?6<??99:;;$97@<;A;>A=@@A6>@>???4?@=?5999&5;;;<<A;;CC;;7:>@?4::A:BCBFLEBCBB@@@;;;C?DEBB?ABCCBBBC6;5<<<5;BABBC@@=@BB@@=600+0;>;@@@@>5=00)/:;3=@BB?887===CCC@G?CA<;7;=@>@BB=@@;996;;;:=BC=BB?9??=CBBBBBCDFC@@>B@@@@9987779@?<=B>A=A487?5668:
@ATNG8:00274:04622
GATGGTGGACGAGCGTCTGAGAGGTACTCATTCGTTGGAAGAGACAGGTACGTTAATAGTTAATAGCGTACTTCTTTTTTTGCTTTCGTGGTATTCTTGCTAGTTACACTAGCCATCCTTACTGCGCTTCGATTGTGTGCTTACTGCTGCAATATTGTTAACGTGAGTCTTGTAAAACCTTCTTTTTACGTTTACTCTCGTGTTAAAAATCTGAATTCTTCTAGAGGTTCCTGATCTTCTGGGTGCGCTACAGTCTCTCTACATCGTTCCTTCTGAGTCT
+
CCCC?BB@CBBB:9;BCBBDBDE?BBCCCAB@BCC@C?A?BCCCCCC@BBACD@F@@@@C@C@CBBBCCCBB>;;:::::#;>=@5@@AA@CCB@BC?;99ALE:C@AACCCC@BBB?B?BABBB989?AA@A>AA=BCAA;>>B???AAA;???=??<?<@@AB@????7;;@AA6@<@<?<===,=><<<+//7666:=?@5;;;;+:<<<@<A8:;>FC>::=9<,/,/<;>?@<=<<<2///7<<====>>BB>>>@<==:::,/,/9<<=C????
@ATNG8:00278:04612
GATGGTAGCAGACGTGACAGAGCGCAGAAGATCAGGAACTCTAGAAGAATTCAGATTTTTAACACGAGAGTAAACGTAAAAAGAAGGTTTTACAAGACTCACGTTAACAATATTGCAGCAGTACGCACACAATCGAAGCGCAGTAAGGATGGCTAGTGTAACTAGCAAGAATACCACGAAAGCAAGAAAAAGAAGTACGCTATTAAACTATTAACGTACCTGTCTCTTCCGAAACGAATGAGTACGAGAGTCAGAGCAGAGCTACCATCGTTCCTTCTGAGTCT
+
888@9==BB@@C===@==<>=<<<@6557;559>:7<;@?=:;9844?=A?AA>9799:):9@AC9:9A@8::,9?@?@@@*>@<>;@@A9BCDEBCCCCBB@@<@@BB?BDC?BCBABBCCHEBCBBBCC?CCCC@BBBAB@995;@C@A>@A@@@BAA?BCBBCB@BD?BBB@BBBBB=@?><>>???.?A>AECBBB???188-8<<@8=8=<A?@=A>@;;;B<@<ABC9A@@7:9BCAABBBCABBB:99A@@?778=>A=??@;;7;=C9;;;??>>>
@ATNG8:00278:04625
GATGGTAGCGAGCGAGTGTGTATACCAGAAGATCAGGAACTCTAGATGAATTCAGATTTTTAACACGAGAGTAAACGTAAAAAGAAGGTTTTACAAGACTCACGTTAACAATATTGCAGCAGTACGCACACAATCGAAGCGCAGTAAGGATGGCTAGTGTAACTAGCAAGAATACCACGAAAGCAAGAAAAAGAAGTACGCTATTAACTATTAACGTACCTGTCTCTTCCGAAACGAATGAGTAGTGTGCGACGTGTCTCCTACATCGTTCCTTCTGAGTCT
+
ABBB@DDA@ABBBBBBBBBDFBAABACHEADDCCCC@B@BBCBBBDCCC@B?BBBCCCCC5C@CCBBCECCCCB9@=:::::*:B>B;BAA7ABB?BCCCDDCCC?B?@@=@BB@CCBCCCCCCCCCCCCBC@CCCC@CBBBBBCD?CACBA?ACCCCCCC?CCCBBB?CD@C?@=@CBAA;::9;?CCEC3CC@C:::BCCBB=@=?BCC?A>ACDEEABBB@AAB@FACCC=CBB?CBBBBBCCBBBBBBB?>>AA@@=AAAADBBB?C?B?BBCAB>=>
@ATNG8:00282:04597
GATGGTAGCACGACACGACGATGTGACTCATTCGTTTCGGAAGAGACAGGTACGTTAATAGTTAATAGCGTACTTCTTTTTCTTGCTTTCGTGGTATTCTTGCTAGTTACACTAGCCATCCTTACTGCGCTTCGATTGTGTGCGTACTGCTGCAATATTGTTAACGTGAGTCTTGTAAAACCTTCTTTTTACGTTTACTCTCGTGTTAAAAATCTGAATTCTTCTAGAGTTCCTGATCTTCTGGCTCTCGTAGACAGATACTACCATCGTTCCTTCTGAGTCT
+
@:?C@CCCC9:9?@CBABBBBCBBCCCCCBB>BA@A>BGAD@DDCDCBB?CCCBB?B@BBBB?B@DBAAAADCC?ADAAA2CB@C>>?:?CCC@CBB>AB=88:BAA>ABBBBCCC?AAA>A>BB>B;;;>:?BAD:>>??????ADBAAA@@@:==A<@@<A:==AAA@@>><>AABD;C;?;>ABBB/B?:::+//7///:::=8<<<<.9=>>A<A<>>;>AAA???<@<??@@>>7;:@;@??;;;A>>>@@A>>>@@==:=>>>>;><>=AAAA@@@A
@ATNG8:00287:04615
GATGGTAGTGCGTGAGAGAGAGACCCAGAAGATCAGGACTCTAGAAGAATTCAGATTTTTAACACGAGAGTAAACGTAAAAAGAAGGTTTTACAAGACTCACGTTTAACAATATTGCAGCAGTACGCACACAATCGAAGCGCAGTAAGGATGGCTAGTGTAACTAGCAAGAATACCACGAAAAGCAAGAAAGAAGAAGTACGCTATTAACTATTAACGTACCTGTCTCTTCCGAAACGAATGAGTACATAGATATACGTATACTACCATCGTTCCTTCTGAGTCT
+
888>379=/0////5<<<;@>@000)///)///<@@5;444444;344035:8333333$3-3333:97;998)9344444$4;39.555&5:<7<><<<>6556058=>8;;:8<:555=555555555558<=>>666>>AABA=<;<?;7:>>000005766:::7;=89990-,,,,,&,,,(-67(-/188144=;43/97250---6(-(-55-/)/44488<0425<;4:440497999883338833333737692747;:::<6;.3,33777;32
@ATNG8:00289:04581
GATTAGTGTGTCTCTGAGAGTAGTACTCATTCGTTTCGGAAGAGACAGGTACGTTAATAGTTAATAGCGTACTTCTTTTTCTTGCTTTCGTGGTATTCTTGCTAGTTACACTAGCCATCCTTACTGCGCTTCGATTGTGTGCGTACTGCTGCAATATTGTTAACGTGAGTCTTGTAAAACCTTCTTTTTACGTTTACTCTCGTGTCAAAAATCTGAATTCTTCTAGAGTTCCTGATCTTCTGGGATATCATCAGCGAGCTACCATCGTTCCTTCTGAGTCT
+
44;5==6//77///77999696;;=;;444055<>8>>9=9=656;;@?@CCCC9;6?=6529;@9;666>=@:@?CCC1?>:=9:;/;@;;5;;0*0<800/:;>:@<;;;<<;054:7@8565995<=045::5;<<<@>>>994994444.444.4<3838445;;;;;:<99==/=:<///==<*<<555)59:99955555////$//7//)/7;;7<;==><<9>;C=5933-3799,5999A@BCC:99@@@;@;=??666:C<?>?AA@@?@@
@ATNG8:00290:04610
GATGGTAGTCTCAGATAGTCTATAGTACTCATTCTGTTTCGGAAGAGACAGGTACGTTAATTAGTTAATAGCTGTACTTCTTTTTCTTGCTTTCGTGGAATTTCTTGCTAGTTACACTAGCCATCCTTACTGCGCTTCGATTGTGTGCGTACTGCTGCAATATTGTTAACGTGAGTCTTGTAAAAACCTTCTTTTTACGTTTACTCTCGTGTTAAAAATCTGAATTCTTCTAGAGTTCCTGATCTTCTGGAGATACACATGATACTCTACCATCGTTCCTTCTGCAGTCT
+
788=:C?D;;:===<566666;<;CCCB@9/0)///7:1;;/009A@ABBB@B@A7606(/*/673:800/---//883/////$/3,37771877817,--(-8(---68<288=4//99*//85;*//;BB@CD@CBBB?CCBBBCCDAA@@;;:;?9;:9449:=5=95555599.555555$54949;<;;(:9955)5555555555.5555$54;55157::244===49.97?=<@99449929559599;;<:;::::////)//668.4.4.433338333
@ATNG8:00291:04624
GATGGTAGGTGCACATGTGTGTATCCAGAAGATCAGGAACTCTAGAAGAATTCAGATTTTTAACACGAGAGTAAACGTAAAAAGAAGGTTTTCAAGACTCACTTTAACAATATTGCAGCAGTACGCACACAATCGAAGCGCAGTAAGGATGGCTAGTGTAACTAGCAAGAATACCACGAAAGCAAGAAAAAGAAGTACGCTATTAACTATTAACGTACCTGTCTCTTCCGAAACGAATGAGTACTATGTAGAGCTCTATACTACCATCGTTCCTTCTGAGTCT
+
455>;=BB@BBAACD@AACCCBBBC@CCC?CBCC@@=@>@@EDDDD?DD@C@CAA::;;;*:4:;CCCCCGCCC>BBBCCCC5CGAFACCC<CJAD@A@AICDD>D@CB99;DADCDCDCBBDBB@BBC;;:;BCC?CBGCCFCCADADBB>BEDCCBAA?CCCCCC?AA?ABB@BAACG>C@?<;@???,9907?AABBAAA@B?BBBB?B?B>>>B?@AAA:;;:>8?@?:?JD@AB@?;;9CCDBBBDDDBBABBBBBBCC?BBBCB?B9999HCABA99
@ATNG8:00293:04596
GATGGTATTGTGTCTCTGAGAGTAGTACTCATTCTTTCGGAAGAGACAGGTACGTTAATAGTTAATAGCGTACTTCTTTTTCTTGCTTCGTGGTATTCTTGCTAGTTACACTAGCCATCCTTACTGCGCTTCGATTGTGTGCGTACTGCTGCAATATTGTTAACGTGAGTCTTGTAAAACCTTCTTTTTACGTTTACTCTCGTGTTAAAAATCTGAATTCTTCTAGAGTTCCTGATCTTCTGGACGACGCGCACTGACACTACCATCGTTCCTTCTGAGTCT
+
95<?;?DD?BBCCCCCCCCCCCDDCBBBCDCC???@;@A@B?CCCCDDD@AAABC?C?A?@F@D@DCBB?@=<B7BBCCC1>?<B9943;AB=BAB?BB59:?AAA@CCCAA=?@=@>>:>=AA>>=???=>>>@<===?;:;A@@BB@@@==:;;;:;;5;;@?@A???==8888=>2=9>988888+7@==>0//////8657;?AA;*:97775:49;78::@>@A9=9<=>:<;7=>A;AA??>CC===///633/,,70,,,,2,909---99-//9
@ATNG8:00294:04585
GATGGTAGCGCACACATAGATACAGTACTCATTCGTTTCGGAAGAGACAGGTACGTTAATAGTTAATAGCGTACTTCTTTTTCTTGCTTTCGTGGTATTCTTGCTAGTTACACTAGCCATCCTTACTGCGCTTCGATTGTGTGCGTACTGCTGCAATATTGTTAACGTGAGTCTTGTAAAACCTTCTTTTTACGTTTACTCTCGTGTTAAAAATCTGAATTCTTCTAGAGTTCCTGATCTTCTGGACGACGCGCACTGACACTACCATCGTTCCTTCTGAGTCT
+
778>:;9??BA;;;B;;;BBCCCDCCBDA@@B?@@BC>DE@D>BBCB<;;8<666<8<8===?;D<DBBBCBBAC<A@BAA0?@<???@6B?:9.99=9=B6966<<<9?>BB>@;;7;?C@D?CEECDBBB@CCCC@B;;<CC;;;;:@>@@@@<@AA?@?;>;@?999?@BC@>@CBA4A0909BBBC1@@@CC=C:;00000//)/777'7:=>>:><>C<BBBBCBB<B695:;<<8<C==B:;:?::9@999==<;A;;>?=B000:>8<*//::::4/
@ATNG8:00295:04590
GATGGTAGTACATGATAGACGACACCAGAAGATCAGGAACTCTAGAAGAATTCAGATTTTTAACACGAGAGTAAACGTAAAAAGAAGGTTTTACAAGACTCACGTTAACAATATTGCAGCAGTACGCACACAATCGAAGCGCAGTAAGGATGGCTAGTGTAACTAGCAAGAATACCACGAAAGCAAGAAAAAGAAGTACGCTATTAACTATTAACGTACCTGTCTCTTCCGAAACGAATGAGTACGTGTGCGACGTGTCTCCTACCATCGTTCCTTCTGAGTCT
+
:9:B<ECBBBCCBBBBBCAC?@@BB@DCC@DCCCCC?B@BCDCBBC@DD<?<>CECCBBD5B@DCCCDBBEBCF>DD99999'9A:A<BBB;CFFADB@CCDC@@?A@CC@CDD?BBCA@ACCDCCBBCCCCACCCC@CBBBCCCC?C@CCC@BBBDDDDB?BCCCCC?CC?CBC<??BCC<A>=5;<;<;.>A=B?>>BCCCD>A>BCCC?B?BCDCCACCCBBCC?B?BCC>CCC?CCDCCCABCBBBBAABBBCA@AD?BBB>CBBBB@B@C@BBBACBAB
@ATNG8:00296:04622
GATGGTAGGACGAGCGTCTGAGAGGTACTCATTCGTTTCGGAAGAGACAGGTACGTTAATAGTTAATAGCGTACTTCTTTTTCTTGCTTTCGTGGTATTCTTGCTAGTTACACTAGCCATCCTTACTGCGCTTCGATTGTGTGCGTACTGCTGCAATATTGTTAACGTGAGTCTTGTAAAACCTTCTTTTTACGTTTACTCTCGTGTTAAAAATCTGAATTCTTCTAGAGTTCCTGATTTCTGGTGCGCTACAGTCTCTCTACCATCGTTCCTTCTGAGTCT
+
9:CC?BBC?CCBBBACCBBBCBBB?BABAB::::CCC>CC?B?BCCBBBC@DCCAB?BBDCCC@C@CCCCCAAAC=@@@@@,@A<AA@A;@CAA?AHI?CC?;;;CCCADDDBBBCC@CBD@D@DCCCBBBB?BBBC?CCCCCCBBBBBBBBBAB>BBB@BD?B?CCCBBBCCD@CCDDD:CAE>AABBB0@CCCC=BBBBAAAA@B>BAAA0AAAAB@B?CC@BBBCCCC@C@BBBCC=B@@<@A@@@ABBBBBBBBBBBCC@B@@CC@C?C@CCBBBB::
@ATNG8:00299:04621
GATGGTAGAGTACAGTGTAGTAGACCAGAAGATCAGGAACTCTAGAAGAATTCAGATTTTTAACACGAGAGTAAACGTAAAAAGAAGGTTTTACAAGACTCACGTTAACAATATTGCAGCAGTACGCACACAATCGAAGCGCAGTAAGGATGGCTAGTGTAACTAGCAAGAATACCACGAAAGCAAGAAAAAGAAGTACGCTATTAACTATTAACGTACCTGTCTCTTCCGAAACTAATGAGTACACATCGTCGTGTCGTGCTACCATCGTTCCTTCTGAGTCT
+
CCCD?DCBCCCCCBDDBBBCCBBBC@CCC@CBBB9:;;@CCCBBBC@CC@B>AAABDACC2A=@AAABCBD><<3;=>@AA@1@EAD@CDD<CCCACCBBDCCBB?B?CC?BBD?BB@AACDCCCCCCBCCC?CCCD=@@BBCCBB>C?CCC?BBBCCCBB?AAACBB@BB?AAA>AABBD>B??899888(9>=>??@DDDDC9@;@@AA<A;@@D@@>@B??@BB@C?BBB=A@@>BBBCBCCBBBBBAAACCCCBBAAABBC@CBBCC?C?C>BBBBB>77
@ATNG8:00250:04646
GATGGTAGCTCGCTGATGATATCTCCAGAAGATCAGGAACTCTAGAAGAATTCAGATTTTAACACGAGAGTAAACGTAAAAGAAGGTTTTACAAGACTCACGTTAACAATATTGCAGCAGTACGCACACAATCGAAGCGCAGTAAGGATGGCTAGTGTAACTAGCAAGAATACCACGAAAGCAAGAAAAAAGAAGTACGCTATTAACTATTAACGTACCTGTCTCTTCCGAAACGAATGAGTACACATCGTCGTGTCGTGCTACCATCGTTCCTTCTGAGTCT
+
45<>9>BCBC95555<;<@@@CC<;6:?A9=5599:.939=?@@CC@CC=@;@9:9999-9>ABBAAABC???8==@AAA7>C4;2;:;&9<A;@AAACCCCC@C@AA=@BB=@@BBBBCCGCBBC;;;@@D;<<@DD@@@BBBAD@C;;8:AAAA@AD????@9:39=9=?@<A@@??3;773777888$97577566798828.22883;688?@@<?BBBABB?>;000*000*0;;;?AA@AAA?:9777;;;777<<?><?@?>?6@<@>@A@A>>>>
@ATNG8:00251:04640
GATGGTAGTGTGTCTCTGAGAGTAGTACTCATTCGTTTCGGAAGAGACAGGTACGTTAATAGTTAATAGCGTACTTCTTTTTCTTGCTTTCGTGGTATTCTTGCTAGTTACACTAGCCATCCTTACTGCGCTTCGATTGTGTGCGTACTGCTGCAATATTGTTAACGTGAGTCTTGTAAAACCTTCTTTTTACGTTTACTCTCGTGTTAAAAATCTGAATTCTTCTAGAGTTCCTGATCTTCTGGCTCTCGTAGACAGATACTACCATCGTTCCTTCTGAGTCT
+
::@A>@ABBCCCB>?>CCCCBBBBBBBBDCBB@BBBA<BB?B?CCCCCBC@CHBBCAFFICCCAB?CCBBCAA;?=@====+6505;;;4555>8==?>>B>@ABBAB@BCCDDCCC?BBB?D?CBBAAADD@CBCB@DCBBBCCBCCBCBCCBE@CCC>AA?B?ABAA;;;;;59@BBB8B?C>BBDDD5ABBCC=CBA:99A999@CDDE3A>@:979=AA<@@@@AAA=@:?@?:::79:A=B:::@BBBCCCCCCBBBBDE>@@BBD?B?B?:::CBCCB
@ATNG8:00252:04662
GATGGTAGGACGTGCGCACACATCCCAGAAGATCAGGAACTCTAGAAGGAATTCAGATTTTAACACGAGAGTAAACGTAAAAAGAAGGTTTTACAAGACTCACGTTAACAATATTGCAGCAGTACGCACACAATCGAAGCGCAGTAAGGATGGCTAGTGTAACGTAGCAAGAATACCACGAAAGCAAGAAAAGAAGTACGCTATTAACTATTAACGTACCTGTCTCTTCCGAAACGAATGAGTACACATCGTCGTCGTCGTGCTACCATCGTTCCTTCTTAGTCT
+
55<<.///)///////45999;555)5;;7=>=<;;9>8===977;)/)/275:::4444&46;:9:999;:::19855555$5:7<.555&555.5<655?<54.4544.5555;;556;>@A@AA999BC?99559:9:=???@9?<A::68?>>??9=:0//;;;?8=<98<7179333(399,3257)59492229988605055..(.(.5;::6==;<;44447===6<33.33399?;77/7..-65-//666:=;8885::885050546625338/
@ATNG8:00265:04675
GATGGTAGATATATGCACGCTCTACCAGAAGATCAGGAACTCTAGAAGAATTCAGATTTTTAACACGAGAGTAAACGTAAAAAGAAGGTTTTACAAGACTCACGTTAACAATATTGCAGCAGTACGCACACAATCGAAGCGCAGTAAGGATGGCTAGTGTAACTAGCAAGAATACCACGAAAGCAAGAAAAAGGAAGTACGCTATTAACTATTAAACGTACCTGTCTCTTCCGAAACGAATGAGTACACATCGTCGTGTCGTGCTACCATCGTTCCTTCTGAGTCT
+
////)/7779<555=>>><<;@===:;;;8<<<@BA7;89>>>>>97;;5;4:>:<;===+414;334<<;===39;44444$4:39.555&55<7:;;;99955.404;8;450558<==<<;;;;;B@BC=B??:8<49:9=;<1920//)///88//47;<:9895//(/:9068999.666388999$/(/4966896222/516988+22'224:<5/0///88397344/3996:;4448=<@AA@>>?@?<888==<:::6::887,3,72;<>=;222
@ATNG8:00275:04641
GATGGTAGGACGAGCGTCTGAGAGGTACTCATTCGTTTCGGAAGAGACAGGTACGTTAATAGTTAATAGCGTACTTCTTTTTCTTGCTTTCGTGGTATTCTTGCTAGTTACACTAGCCATCCTTACTGCGCTTCGATTGTGTGCGTACTGCTGCAATATTGTTAACGTGAGTCTTGTAAAACCTTCTTTTTACGTTTACTCTCGTGTTAAAAATCTGAATTCTTCTAGAGTTCCTGATCTTCTGGCGCTCTGTCACGTCTGCTACCATCGTTCCTTCTGAGTCT
+
A>@B?=BB?B:96;<C>BBBBCCC@BDCCCBD@CAAA9@@5;7;BABBBB@GCCDC@BADBCCAJ@;;;CCBCBB?BBAAA0::24959)99996;;=:==466<<@D?BBCCBBCB@AAA6;6;;AA@@@C@BBBB?B@A@@@ABD@AABBCCB@CDCADD@C@C;;;BBA9:4:::?A3@9A99:9::*;AAAD<BBC@@;C;;;9;@@@+B666;7??CC?AA@@@A?6;6;?@@@@>@?B@A@@BC;;;CC><000000@@=B??>C=?9>:>ABBBBA=
@ATNG8:00290:04637
GATGGTAGCAGACGTGACAGAGCGCCAGAAGGATCAGGAACTCTAGAAGAATTCAGATTTTTAACACGAGAGTAAACGTAAAAAGAAGGTTTTACAAGACTCACGTTAACAATATTGCAGCAGTACGCACACAATCGAAGCGCAGTAAGGATGGCTAGTGTAACTAGCAAGAATACCACGAAAGCAAGAAAATAGAAGTACGCTATTAACTATTAACTACCTGTCTCTTCCGAAACGAATGAGTACCTCTCAGACGCTCGTCCTACCATCGTTCCTTCTGAGTCT
+
944=7;?A?@AA>555<A@@ACCCA=@AB=@:>?@:;495:<>>>=B8<<2525?>>:===+C;88B777@>=8;.;344444$44.549<=0===:=??@>>===:C:A=9B@A>@@ACB@@AAA=>>??=A<@@>>;=554449<;>;?>=3:?94488;384<<;<743.3994:===>588888;;;0;3334::;555==?9<9<?<<9=695=B788<<:::8;2889(333,38998886:;;?<757778...6)...477225:>:=:B==888::
@ATNG8:00298:04639
GATGGTAGCTCACGTACGTCACACGTACTCTTTCGTTTCGGAAGAGACAGGTACGTTAATAGTTAATAGCGTACTTCTTTTTCTTGCTTTCGTGGTATTCTTGCTAGTTACTAGCCATCCTTACTGCGCTTCGATTGTGTGCGTACTGCTGCAATATTGTTAACGTGAGTCTTGTAAAACCTTCTTTTTACGTTTACTCTCGTAGTTAAAAATCTGAATTCTTCTAGAGTTCCTGATCTTCTGGTATGACTAGTGTACTACTACCATCGTTCCTTCTGAGTCT
+
@@DHABBBBBCBCCB;;9BCBBBECBBAB@@@;ACCK?FEAD@CEBB@CC?CCAAA@C?BCCC@CBCCDCCBABA?@@@A@1AA@FCCC>ABBB@BAB>@A?@CCDBB?BBAAAA>AAB?B?BCBBB::9::9CD@AAACBB???BCBBCCAB>ABA<@@<A;@@AAAAA>>:>====5<:=967787+7=?AD:@@@A@@?888>;>ABA.==?><1929939...99929377766?7<<<4<9@@@>>>C@@@AAAAA???=;;;??=B<>;>@@@>=>A
@ATNG8:00253:04695
GATGGTAGATATATGCACGCTCTACCAGAAGATCAGGAACTCTAGAAGAATTCAGATTTTTAACACGAGAGTAAACGTAAAAAGAAGGTTTTACAAGACTCACGTTAACAATATTGCAGCAGTACGCACACAATCGAAGCGCAGTAAGGATGGCTAGTGTAACTAGCAAGAATACCACGAAAGCAAGAAAAAGAAGTACGCTATTAACTATTAACGTACCTGTCTCTTCCGAAACGAATGAGTACTATAGACTATCTGAGACTACCATCGTTCCTTCTGAGTCT
+
CCDD?CCBABBDDCCBCCBBCCDDG@B@@>@AABAB>B@CCCCC@@>AC@B?BCC@@@@@2@@CCA@ADDB>>>7<>9;;;;*;D?CACCC;DDE@DECCCDDCC?C?BB?BCD?CCBBBDDCCCCCDDDBB?BCBB?CCDFAA@B?A?B@@>@CCCBCCC@AAAAAB@CD?BAA<??BBB=????BDCCC2CC?DAABBA@@@<@<????=D=?>BCD@BBBBAA@;?;?@@:ABC?BCCCDDAAABBCDB>>?BBBBBBCCCC?C@@@D?C?C?BBBBBAAA
@ATNG8:00262:04698
GATGGTAGTGTCATATGAGAGTGTGTACTCATTCGTTTCGGAAGAGACAGGTACGTTAATAGTTAATAGCGTACTTCTTTTTCTTGCTTTCGTGGTATTCTTGCTAGTTACACTAGCCATCCTTACTGCGCTTCGATTGTGTGCGTACTGCTGCAATATTGTTAACGTGAGTCTTGTAAAACCTTCTTTTTACGTTTACTCTCGTGTTAAAAATCTGAATTCTTCTAGAGTTCCTGATCTTCTGGTAGAGCGTGCATATATCTACCATCGTTCCTTCTGAGTCT
+
@::=:CCECCBBBCCDCCCCCBCCEDBCBDA@=@BBB=BB@C?CCCDCCC@CICBB@BACCED@C@BBBBBDDDD@BBBB@1@?<@CBB<BBBB@BDE@DD?BBACCF?AACCCEGGACBB@BADCCBCCBB>BBBB@CCBBCCCCDBBBBBBCD?CBC?CC?D?BBCCBBCDC@CBDCD;D@C?;;;;;*;AABD=A@CCDDBCBC>BBBB2BCDCC@BACC?BCCCBBB@CAAA@BA@;@?A=BBBBB;;;BBBCCCEEA@@B9<;;;<?B?B?BBBB@@@A
@ATNG8:00264:04727
GATGGTAGCTCGCTGATGATATCTCCAGAAGATCAGGAACTCTAGAAGAATTCAGATTTTAACACGAGAGTAAACGTAAAAAGAAGGTTTTACAAGACTCACGTTAACAATATTGCAGCAGTACGCACACAATCGAAGCGCAGTAAGGATGGCTAGTGTAACTAGCAAGAATACCACGAAAGCAAGAAAAGAAGTACGCTATTAACTATTAACGTACCTGTCTCTTCCGAAACGAATGAGTACTGTATCTATGTGTGCGCTACCATCGTTCCTTCTGAGTCT
+
444;8<<<<========BBABBB??66667<<==??;:8:::;;;<0447<7:>>7777&3-37333;==::9/8349949$4;6;4;;909<<7;;;;=>:9=37800*0//39988;<<<<;@@BBB;;:;CBB=@@BCCBBA@@<@00+0::///:;60//7763:94:33.3/88>36/0)0;=;0::;>><775777485;==;7>.5599?;?933888-3-39918882<;8<>@@<>><??A?<=>@???55588399<;85<.615:;;<=76
@ATNG8:00270:04719
GATGGTAGTGTGTCTCTGAGAGTAGTACTCATTCGTTTCGGAAGAGACAGGTACGTTAATAGTTAATAGCGTACTTCTTTTTCTTGCTTTCGTGGTATTCTTGCTAGTTACACTAGCCATCCTTACTGCGCTTCGATTGTGTGCGTACTGCTGCAATATTGTTAACGTGAGTCTTGTAAACCTTCTTTTACGTTTACTCTCGTGTTAAAATCTGAATTCTTCTAGAGTTCCTGATCTTCTGGTATGACTAGTGTACTACTACCATCGTTCCTTCTGAGTCT
+
779B;@ACCCCBCCCCBABCCCCCCCCCCDA@;?989/;A>A?BCJCCBB@BCCCCACACCCB@C@CCCCCCBBB>:::::*;E>A;;;0;?>A;A@B?CBABCDC@A?ABBCBBCB@CCC@C?CCCBBBBB?BBCC@CCCCCBBBCBBBDBBBB?CCC@??=?=@@CBCBCBB>@;;;0;>A>AAAA3@B;;;7;CCDCCCBBB5;;;.;CABC@B?CJ@DCCDCBB?A@CCCCCE@C@B?ACCCDBBBCCCCCCCCCCBB?@@@::5:<@<@CBBBB>?
@ATNG8:00274:04688
GATGGTAGGTGCACATGAGTGTATCCAGAAGATCAGGAACTCTAGAAGAATTCAGATTTTTAACACGAGAGTAAACGTAAAAAGAAGGTTTTACAAGACTCACGTTAACAATATTGCAGCAGTACGCACACAATCGAAGCGCAGTAAGGATGGCTAGTGTAACTAGCAAGAATACCACGAAAGCAAGAAAAAGAAGTACGCTATTAACTATTAACGTACCTGTCTCTTCCGAAACGAATGAGTACCTCTCAGACGCTCGTCCTACCATCGTTCCTTCTGAGTCT
+
?;<A?===9=?:;;;;<<>>BBAA@@CBB@BBBB;;6;:@@;;;CD@CC?B=???<;;;;';<C@9;9AB>>CB9B<@@@@@,CB@C@BCB7B;;4;@@@:;9@@;@<??9>AA=ACBABBB@AABBBBB@@=@@@A?CAA@@;;;?C?CAA=A@?@@=9945<=A=B88853;9498///)///069999,:><?AABBBAB;5:899;<3:39:@@A=@????BB?B???@<??=:>??::9A=@CB9:8BBCB??>CB><>>9555>B>B@B@BBBBB???
@ATNG8:00276:04699
GATGGTAGGCGACATACATACGCGCCAGAAGATCAGGAACTCTAGAAGAATTCAGATTTTTAACACGAGAGTAAACGTAAAAAGAAGGTTTTACAAGACTCACGTTAACAATATTGCAGCAGTACGCACACAATCGAAGCGCAGTAAGGATGGCTAGTGTAACTAGCAAGAATACCACGAAAGCAAGAAAAAGAAGTACGCTATTAACTATTAACGTACCTGTCTCTTCCGAAACGAATGAGTACTGCGTCTCACTCTCGCCTACCATCGTTCCTTCTGAGTCT
+
AABC?BBB?BA@@DECCCCCCCBBB?BBB?CCBBBB@B@BBCBBBC@CC@C?A@C;;;;;*;>AAACBBCC;;;0;A;;;;;';=994555&5<<:@C>BCCCDD@C@BB>ABC@CCCBBBBCCBBBAABCCACBCC@BBBBBBBB@EACCC@BBBDCCBB?BCD?@?=???BAA?ABAAA=?==;::999(9@;@???BCC??=??BB@@<A<??BDD@CCBBBCC@B?CCF>BBB?BBBBBBBBCBBCBBBBBBBCBCC@CCC@C:;;C@C@CACBBAA:9:
@ATNG8:00277:04689
GATGGTAGCGCATATCAGCGCAGCCCAGAAGATCAGGAACTCTAGAAGAATTCAGATTTTTAACACGAGAGTAAACGTAAAAAGAAGGTTTTACAAGACTCACGTTAACAATATTGCAGCAGTACGCACACAATCGAAGCGCAGTAAGGATGGCTAGTGTAACTAGCAAGAATACCACGAAAGCAAGAAAAAGAAGTACGCTATTAACTATTAACGTACCTATCTCTTCCGAAACGAATGAGCACATAGATATACGTATAGCTACCATCGAATCCTCTTAGTCT
+
55<>8@A@@ABBCCCCBBB@@A@BH=BBB@CCCCBB@B@CCCBBAA<@@=@;=>?;::99$9.5<9;<?C@@@F>B=?@???,@?=A5;;;*;A=9>@@BCCCCB>B@;;7;;;5;@@>BBCBCCC@;;;AA?ACBB@CBBBCCDD?C?B;;7;AA@ABAB?BBAABC:::?B??<>?><<5<9:3:AAAB3AA=A@A@@@A??<??BAAA;;5;:<<<:00//:;;486;<<4<;:6;:::<==CBBBBCCCBCBBBBCCCCCC?A999A>AC?CBB?A@???
@ATNG8:00278:04704
GATGGTAGCGCACACATAGATACAGTACTCATTCGTTTCGGAAGAGACAGGTACGTTAATAGTTAATAGCGTACTTCTTTTTCTTGCTTTCGTGGTATTCTTGCTAGTTACACTAGCCATCCTTACTGCGCTTCGATTGTGTGCGTACTGCTGCAATATTGTCAACGTGAGTCTTGTAAAACCTTCTTTTTACGTTTACTCTCGTGTTAAAATCTGAATTCTTCTAGAGTTCCTGATCTTCTGGTAGAGCGTGCATATATCTACCAACGAATCCTCTTAGTCT
+
@:<>5:AA@B@B@@AA:99B>CCDCCCD=<<=:666@7@>:=<==AB>?><==?@@:@;??==:=:===BBCCBB@@@@@@,8>7@ABD=AACHACCI@DD999@@@@=CA><<=00*///)/)/6>>>>?>256:;5;;A??ABBBBAA@BAAAACFC?BBCC;;;BCCAAAA;A;;;;.;=A5;;;;;*;ACCC;;;BBCCB;;:4999*5945@:FAFD>?@AB9:9>A?AAABBB:;:DACCCCB;;;AA@;<<ECBB@@=@6;;B@BD@BBA=@@@00
@ATNG8:00280:04702
GATGGTAGCGCGACGAGCGTAGACCCAGAAGATCAGGAACTCTAGAAGAATTCAGATTTTTAACACGAGAGTAATCGTAAAAAGAAGGTTTTACAAGACTCACGTTAACAATATTGCAGCAGTACGCACACAATCGAAGCGCAGTAAGGATGGCTAGTGTAACTAGCAAGAATACCACGAAAGCAAGAAAAAGAAGTACGCTATTAACTATTAACGTACCTGTCTCTTCCGAAACGAATGAGTACTATGTAGAGCTCTATACTACCATCGTTCCTTCTGAGTCT
+
?:>>7:<<=596;<>?<AADDBBAG?DCC@BCBBBB@CACCCCCCC?BB?B8::?999:9)9=?>?@C??@BB?BB?99999)9@<@?BAA9A??<>EDB???BB?C?9979AA>BBCBCA@ACCCDBBCCC@CA@@>AA@@@A@A<CAGBB@BCCDBABB7;9@@AB@BA?A:837=89957?>;ABBBB3@A=A????A@@A=@:??>96:<ABCCCACCAAB<<7;6;BD>CCC@?@???BBBBBBBBAAAAB???A??<<>8==A@@;?5;5889888A=
@ATNG8:00280:04719
GATGGTAGTGTCATATGAGAGTGTGTACTCATTCGTTTCGGAAGAGACAGGTACGTTAATAGTTAATAGCGTACTTCTTTTTCTTGCTTTCGTGGTATTCTTGCTAGTTACACTAGCCATCCTTACTGCGCTTCGATTGTGTGCGTACTGCTGCAATATTGTTAACGTGAGTCTTGTAAAACCTTCTTTTTACGTTTACTCTCGTGTTAAAAATCTGAATTCTTCTAGAGTTCCTGATCTTCTGGACAGAGTGTGCAGATACTACCATCGTTCCTTCTGAGTCT
+
<===AF>BBBBCDC?CBBAABBBBCDBBBCBB?BDCH=BB=@=@CCCCDE@:99:5157:94:.;;==>B@;:6B=@@@<@09=39449)9?;:299;45>99?==@@?BCCHAABCACBB?B@BBBBBBA@<@BBB?B@AABBBBCBBCBAA;;7;BC?CC?B=@@@A;;;DC?BGDED;C?B5;;;;;*;B;;;0;AAAAA<<;B@CEFK2B<<00+09@@?ABBCBBB?B?BBCCCC?AAB@BHDEEHC;;;;;ACBA;<;A?ABBACACBE@CCBBEFGC
@ATNG8:00282:04710
GATGGTAGCTATACGTATATCTATGTACTCATTCGTTTCGGAAGAGACAGGTACGTTAATAGTTAATAGCGTACTTCTTTTTCTTGCTTTCGTGGTATTCTTGCTAGTTACACTAGCCATCCTTACTGCGCTTCGATTGTGTGCGTACTGCTGCAATATTGTTAACGTGAGTCTTGTAAAACCTTCTTTTTACGTTTACTCTCGTGTTAAAAATCTGAATTCTTGCTAGAGTTCCTGATCTTCTGGGTGTATCAGCGAGTATCTACCATCGTTCCTTCTGAGTCT
+
;5<=;>BBBCBBBCCCDDCCDDDCCCBBBHECACCCD>CD?B@BCCBBBE@CCBBB?B@CBCD@C@CBCCCCBAB?BDDCC2EB?BAAA;ACCC?BBD?AA<:99@@C?BBBBBBBB?BB@<@<?>=<<<7616<==8>>>?<==>>>AB>??FE:888=??9=:=>@@@B???7::9AA2=:=:==AAA/>>=AA485677:<?>><:===,=///;4;7@@;>====<;:496///;;@9;;;>4///8<==<?>>>>=A>>::5;====8=<@<??AEA@;;
@ATNG8:00284:04683
GATGGTAGGAGACACGTCGCACACGTACTCATTCGTTTCGGAAGAGACAGGTACGTTAATAGTTAATAGCGTACTTCTTTTTCTTGCTTTCGTGGTATTCTTGCTAGTTACACTAGCCATCCTTACTGCGCTTCGATTGTGTGCGTACTGCTGCAATATTGTTAACGTGAGTCTTGTAAAACCTTCTTTTTACGTTTACTCTCGTGTTAAAAATCTGAATTCTTCTAGAGTTCCTGATCTTCTGGATACACTCATGTGCACCTACCATCGTTCCTTCTGAGTCT
+
<;?B@CCD@CBCBBBCCCFCB@@ACEDBBCBA?ACBC>BKBC@CCCBCCC?BCBBC@A>ADAA>A?@?>:<<==B8DCBB=1BB=A?::2:?@@>BB@;@@,///;:>:==BBB@AA>A?>9=9=>>>@@??<?>??8;;;>???@>;>;A<<<>;88:=AA=B<>>>@@@===:997::,;4:486666)39,,,),,,,,,6:8<4<999(655596A;AA<@@@@@@@=B7;;:::A=BBB;?@@@A>>=>>>>>>>>;<::57///:5:9@9==A>>>>A
@ATNG8:00292:04696
GATGGTAGCGCGACGAGCGTAGACCCAGAAGATCAGGAACTCTAGAAGAATTCAGATTTTTAACACGAGAGTAAACGTAAAAAGAAGGTTTTACAAGACTCACGTTAACAATATTGCAGCAGTACGCACACAATCGAGGCGCAGTAAGGATGGCTAGTGTAACTAGCAAGAATACCACGAAAGCAAGAAAAAGAAGTACGCTATTAACTATTAACGTACCTGTCTCTTCCGAAACGAATGAGTACAGAGAGTACGATATGTCTACCATCGTTCCTTCTGAGTCT
+
AAAB@CCCCBCBBBCDBBBEBB;::8;CC@CCBBAA?B@BBBDDBB?@C?C?DCCBBBBB3B@BBABBBBBBBB=BBBCDDD5CCAD@BBB8BBB?CCCCCDCBB?B@CD?ACC?CAA?BCCCCBBBCCBBB@CCC??<?BCBBBB@B?CAA?ACBCBBCC?CBBDBB?BB=AA@;??CED>BBB@BBBBB3BB<@@??AAA@@<@<??@@<?;?@@??=?BBABBB@C@CCC=BAA;??@ABBBBBBABBBBBBBBAA@??AAA:??ABB;>;>=B>>>@===
@ATNG8:00292:04712
GATGGTAGACACGTGTGCTCTCTCGTACTCATTCGTTTCGGAAGAGACAGGTACGTTAATAGTTAATAGCGTACTTCTTTTTCTTGCTTTCGTGGTATTCTTGCTAGTTACACTAGCCATCCTTACTGCGCTTCGATTGTGTGCGTACTGCTGCAATATTGTTAACGTGAGTCTTGTAAAACCTTCTTTTTACGTTTACTCTCGTGTTAAAAATCTGAATTCTTCTAGAGTTCCTGATCTTCTGGAGATACACATGATACTCTACCATCGTTCCTTCTGAGTCT
+
;5>CADCCCCCCCCCBBBBBCCDCJCCCCCAA=A;;;8;B?B>BB@@AAC@DBCAA?A?BCCC@B>AACCCCBBC?BEBBB3CC@B>>>8?@@@=A@@=@@8999@<<8???AHDB@;@@A:=8===776677;>;:7;??>889>=A@@@A>?>:=;;6;A:?<?>==>==8815;=>@6@;@;?AFDA/@A@@@0676///8:/818888(899:@:A2::5::9>AAA=A:?>=>AA7;;H>>>>CBBA=>=?@?@B>??AC=DF???<C=A<A?@@B???
@ATNG8:00292:04713
GATGGTAGGCGTGTGAGAGTCTGCCCAGAAGATCAGGTACTCTAGAAGAATTCAGATTTTTAACACGAGAGTAAACGTAAAAAGAAGGTTTTACAAGACTCACGTTAACAATATTGCAGCAGTACGCACACAATCGAAGCGCAGTAAGGATGGCTAGTGTAACTAGCAAGAATACCACGAAAGCAAGAAAAAGAAGTACGCTATTAACTATTAACGTACCTGTCTCTTCCGAAACGAATGAGTACGATGAGATCTCGTGTGCTACCATCGTTCCTTCTGAGTCT
+
AAAB?CBC@BBCBBBECCC9;;BB=8>CF@DCCCBB?BCCCCDBBC@CC?@=@BB:::::);>AABBBAAABBD>AA====<,<@8=8?@@6@@@=ABBBBBBDC?>;>A=AAA8;:AAAAAAA???B666?:<<>A:=>?@AA>>;><>>B?BCDBBBA@<@@A@@@=??;?@B?BAABB:??A;:::::)8818?@@AA@@@=B<A@??:=9>@A@A9>>??===;A<?>=9<883999A@AABBBC===@@ABB@?887>::5:@BB@<?<@<?BBA@@87
@ATNG8:00298:04726
GATGGTAGCGCATATCAGCGCAGCCCAGAAGAATCAGGAACTCTAGAAGAATTCAGATTTTTAACACGAGAGTAAACGTAAAAAGAAGGTTTTACAAGACTCACGTTAACAATATTGCAGCAGTACGCACACAATCGAAGCGCAGTAAGGATGGCTAGTGTAACTAGCAAGAATACCACGAAAGCAAGAAAAAGAAGTACGCTATTAACTATTAACGTACCTGTCTCTTCCGAAACGAATGAGTACGATGAGATCTCGTGTGCTACCATCGTTCCTTCTGAGTCT
+
CC@A?B;:;BCCCBBBBBCCCCCCC>CCC@CC@CCBB?B@DDCCDCC@CB?B?@AB::::;*;?CCGCFCBBCCC>AC99999*;C=A5;;;*;CB?CEDFCCCCD?B?BB?ADD@CCACCCDCCBBBBCCAB?BCCD@BBBBBCCC?C@CCB?BCCDDCBB?BBBCBA?AA?BAA=@@CBC9>>>;=CCCA1CA>?ABBBBBBB?@?BBBB?A;?ACCC@CCBBABB=@>ACB>BCC@CCABBCBBBACBBBBBBBBBCBB??AA=AAAAA?C?C?BBBAA@;;
@ATNG8:00299:04690
GATGGTAGAGTATCTGTGTATCTCCGAAGATCAGGAACTCTAGAAGAATTCAGATTTTTTAACACGAGAGTAAACGTAAAAAGAAGGTTTTACAAGACTCACGTTAACAATATTGCAGCAGTACTCACACAATCGAAGCGCAGTAAGGATGGCTAGTGTAACTAGCAAGAATACCACGAAAGCAAGAAAAAGAAGTACGCTATTAACTATTAACGTACCTGTCTCTTCCGAAACGAATGAGTAACTACTCTCAGAGACACACTACCATCGTTCCTTCTGAGTCT
+
@::B:C@?A@?BBDBBBCCCAABB@BC@BB@@@@=@?CCECDCC?BB@B????888889%9<@?A:87A@@AB<@A@>>==,00,0;@>@,0/:5:6;8877;><>;@A;?==8=>???===AB@???@@A<>>>A<?>?=<=6618=AAB@B;788>?>>AAAABB?BC@:9:?A@<<<)888189>>>/8858BBC@>>>>6;6;??B<A<?:::=7::9====8=8=>>4>??:?;>>00*/99888===BBBAA@@???AA???AA>6;6;;@AA;;;>>
@ATNG8:00299:04695
GATGGTAGCACGAGTCACTCATATCCAGAAGATCAGGAACTCTAGAAGAATTCAGATTTTTAACACGAGAGTAAACGTAAAAAGAAGGTTTTACAAGACTCACGTTAACAATATTGCAGCAGTACGCACACAATCGAAGCGCAGTAAGGATGGCTAGTGTAACTAGCAAGAATACCACGAAAGCAAGAAAAAGAAGTACGCTATTAACTATTAACGTACCTGTCTCTTCCGAAACGAATGAGTACGATGAGAGAGCTCTCTCTACCATCGTTCCTTCTGAGTCT
+
<<<A@CCCBBBB@>@@>59544::@;;;55;>A@@@.9255;==?@;@@:<9<>>=<==>':.3;;@BBBB;??878:9999(59.56;<<2=>B?9:9?;9544.9.993:<@<B???@ACCBCBBBCBAA?;:;A<@?A@A@A@=A=@??8>@@994<A9>>>B@?<>>9<?;399333(3996;<BBB3AC??::::;??@=A<@@AA<@<@@CBB@BBBBBCB@D?BBB>CCC?BAAABBBBBAAAB==>@AA@@@;;;==<=;;;?:>:?;?>>>@???
@ATNG8:00252:04747
GATGGTAGTGATACAGATCAGACACCAGAAGATCAGGAACTCTAGAAGAATTCAGATTTTTAACACGAGAGTAAACGTAAAAAGAAGGTTTTACAAGACTCACGTTAACAATATTGCAGCAGTACGCACACAATCGAAGCGCAGTAAGGATGGCTAGTGTAACTAGCAAGAATACCACGAAAGCAAGAAAAAGAAGTACGCTATTAACTATTAACGTACCTGTCTCTTCCGAAACGAATGAGTACGAGAGTCAGAGCAGAGCTACCATCGTTCCTTCTGAGTCT
+
CDCB?BBBCCCBBCCFBBCCDCCBB@BBC@ABCB@@=@9AA@AAAB?AA@B?CBCBBCDD3B@BABA@@@@@@@<ABBBBBB5BB@CAEED:BBCGDBBBCCCCC@C@A@?@BC@CBCCBBBCDCCCCCCCD@CCBC8:9BBBBBB>C@BBA?BCBAABCB?BCCBBB@AA<ABB;??A@@;????BCFCC2BB?BBBBBB:;:*/+/=:96;7<@DCC?BB@@?>@<@?BBC>BCD@BBCBBCCCCCBBBBBBBBBBBBBBA>B=AA>@@<A<@<;::@@;;;
@ATNG8:00253:04730
GATGGTAGACACGTGTGCTCTCTCGTACTCATTCGTTTCGGAAGAGACAGGTACGTTAATAGTTAATAGCGTACTTCTTTTTCTTGCTTTCGTGGTATTCTTGCTAGTTACACTAGCCATCCTTACTGCGCTTCGATTGTGTGCGTACTGCTGCAATATTGTTAACGTGAGTCTTGTAAAACCTTCTTTTTACGTTTACTCTCGTGTTAAAAATCTGAATTCTTCTAGATTTCCTGATCTTCTGGTATGACTAGTGTACTACTACCATCGTTCCTTCTGAGTCT
+
<:>B@BCCCCCABBDBCCCGDECCCACBCCCC@BBBC>BC@C@CCCCCBB@@@ABC?B?CBDD?B?BABBCBBBB??????.<@;A99919CAC@BBB?BC>AABBCC=@?@BBC??9<;<<A;AA?===@@<A@@@<AAA????@D@@@AAAAA=:;:<AB=B7;;=>@@B>>:=@@AA3=8=8:::::*:>///)//9///=76;<@DDD/<>>?A=A=AA<AAAA:;;-818;==?<6<==///=999?AD@@@>>>@@@@@:==?>=8<5=8>>>@@AA@
@ATNG8:00253:04777
GATGGTAGTGTCATATGAGAGTGTGTACTCATTCGTTTCGGAAGAGACAGGTACGTTAATAGTTAAATAGCGTACTTCTTTTTCTTTGCTTTCGTGGTATTCTTGCTAGTTACACTAGCCATCCTTACTGCGCTTCGATTGTGTGCGTACTGCTGCAATATTGTTAACGTGAGTCTTGTAAAACCTTCTTTTTACGTTTACTCTCGTGTTAAAATCTGATTCTTCTAGAGTTCCTGATCTTCTGGAGATATCATCAGCGAGCTACCATCGTTCCTTCTGAGTCT
+
44458=<B;95::<;;;;><<666<655::::388::144.43:99<<66.5<<55.5.5>54.55)5<95//://*/9:::(///(/;;;2545;.95@269>996>BB@DCCCCCCD=@AD@D@CBBBCCCE?A@BB:;;BBB000=>000@?:92959;@B?>:<<<<<<;;;9=;;;;096;455555$59555)599556555<.555&599//-0663--/77794:5:<<;<<.449.555;;55////://////<<,//--505050---::77:
@ATNG8:00254:04768
GATGGTAGATACTCGCTGATACACCCAGAAGATCAGGAACTCTAGAAGAATTCAGATTTTTAACACGAAGAGTAAACGTAAAAAGAAGGTTTTACAAGACTCACGTTAACAATATTGCAGCAGTACGCACACAATCGAAGCGCAGTAAGGATGGCTAGTGTAACCAGCAAGAATACCACGAAAGCAAGAAAAGAAGTACGCTATTAACTATTAACGTACCTGTCTCTTCCGAACGAATGAGTACGTGTGACGTACGTGAGCTACCATCGTTCCTTCTGAGTCT
+
@@@B=?@BBD@@ACHCBBDC;;;DE=BBB@BBCIAA>A@@@@DC??9?A5:59=<<<<<<,<9>==00)00/96;5;:;;:99(45058<@@26666;<<666?;:3:844.444.4::89;<;;;;;BDCCD8;:5>7@@A<<;;;8=:=6525<<<>887;@9?=?C4778778/7;>?@943343333(3917387393448<8555=4:4:898B9B<=A?>>5=49;23668A?>???==78748?344:;;88=;=8849@@<=6;8=6<>AAA?><
@ATNG8:00256:04763
GATGGTAGAGTATCATGTGTATCTCCAGAAGATCAGGAACTCTAGAAGAATTCAGATTTTTAACACGAGAGTAAACGTAAAAAGAAGGTTTTACAAGACTCACGTTAACAATATTGCAGCAGTACGCACACAATCGAAGCGCAGTAAGGATGGCTAGTGTAACTAGCAAGAATACCACGAAAGCAAGAAAAAGAAGTACGCTATTAACTATTAACGTACCTGTCTCTTCCGAAACGAATGAGTACTATAGACTATCTGAGACTACCATCGTTCCTTCTGAGTCT
+
899A;@ACDDCCCDDBCBCAAAA@C?BBB@BAACBA>A@BBCCCCC@CC?B@BAC99999*:>DBA@AJGHBB@8@@99999*:A=?=A==+>A@<BDDCCCCCB@C?BB?BBC=@@BBCBBBDDDCCCCBB?BCCC@AAABBBBB?B@C@@?@CCEDCCC?CDCBBB>BB?@@?>ABCCF<@?@;===>?1?B>B>>>BB@AB>A>>?AA=B<AACCCAAAAAAAB<@=@A@9ABB?BBDBBBBBBBBCB@@@CCCCAAACCBB?B@@@C?C?C?CBEA@???
@ATNG8:00256:04770
GATGGTAGTGTGTCTCTGAGAGTAGTACTCATTCGTTTCGGAAGAGACAGGTACGTTAATAGTTAATAGCGTACTTCTTTTTCTTGCTTTCGTGGTATTCTTGCTAGTTACACTAGCCATCCTTACTGCGCTTCGATTGTGTGCGTACTGCTGCAATATTGTTAACGTGAGTCTTGTAAAACCTTCTTTTTACGTTTACTCTCGTGTTAAAAATCTGAATTCTTCTAGAGTTCCTGATCTTCTGGGATGTGTGCGCAGTGCCTACCATCGTTCCTTCTGAGTCT
+
455@;CEDCCCCBBBBBDCCCBBBBCCBCB;:8;?@@;@C?C?BBBBDDC@CCCCC@C@CCCC@C?BBCCC;;;B@;;;;;*;;54?@B;BBBB?CCC@CD;;;CDDHACCCCBBBE@BBB@B@CBBBCDDC?BDCC?EDDDDCBBBBCBBCBBB?BBB?BB@B?BCC;;;BEE?CBBBB9B@C@DCJJJ5BCCCC<BAAAAABAA@5;;;;*;@@BB@BAEE@CCB@@@A?A@CBDCA@>@BCF<B<<;;;;AAAB@A@B@CDC@DCCBCAF@C@CCFCCCBB
@ATNG8:00262:04758
GATGGTAGTGTCAGTGCGCGTCGTCCAGAAGATCAGGAACTCTAGAAGAATTCAGATTTTTAACACGAGAGTAAACGTAAAAAGAAGGTTTTACAAGACTCACGTTAACAATATTGCAGCAGTACGCACACAATCGAAGCGCAGTAAGGATGGCTAGTGTAACTAGCAAGAATACCACGAAAGCAAGAAAAAGAAGTACGCTATTAACTATTAACGTACCTGTCTCTTCCGAAACGAATGAGTACACACTCTCATATGACACTACCATCGTTCCTTCTGAGTCT
+
AA@@=BBBBA@@@CABBDBBCCCCB?BBB?BBCCA@?@>AB@;;<B?BB>@:@>>:9999)9;@=@::8=;;<<5<==9===,=B;>9@@@7ACC@CCCCGDCBB?B?AA=@@A=ACBBCCCCFCBBBDBBB?CCCC@AAABBBBB?C@C@@>@ECBBBCC?CBBBBB@BB?BBB?CCDCC>B999:CCCC3CC@678BBA>>><>;>@AA<A>>=AAC@CCB;;:B?A@BBB=BAA>@ABA@A???A??;=>>AAABBBBBBBB@BBBAA?C@D@CCCBCABA
@ATNG8:00271:04742
GATGGTAGTATCTGTCTACGAGAGCAGAAGATCAGGACTCTAGAAGAATTCAGATTTTAACACGAGAGTAAACGTAAAAGAAGGTTTTACAAGACTCACGTTAACAATATTGCAGCAGTACGCACACAATCGAAGCGCAGTAAGGATGGCTAGTGTAACTAGCAAGAATACCACGAAAGCAAGAAAAAGAAGTACGCTATTAACTATTAACGTACCTGTCTCTTCCGAAACGAATGAGTACTGTATCTATGTGTGCGCTACCATCGTTCCTTCTGAGTCT
+
A?<D:CCCCBC?CCBBBBCECCBCAA;;6;@@C<<7;:;9AA@A=AA=A?AABBCCC:B@CACAA@BB::9,:@;;:9*4?9=.999&95925<<;;;;::4:700,0@@6<<;;:@>@@@C>???A@<?<;;>ADCCDBBB@A<@00-0<@@AABC?988>;;5;=8=?;6344::38875:;>>>,//*/66<>??>>9>7;;;;:938700/6/0/==<<9=545=7::;7888;;;;CBBA@@@@@@@@@@?A=@882899;;3;496<;;:?@@@
@ATNG8:00272:04730
GATGGTAGGAGACACGTCGCACACGTACTCATTCGTTTCGGAAGAGACAGGTACGTTAATAGTTAATAGCGTACTTCTTTTTCTTGCTTTCGTGGTATTCTTGCTAGTTACACTAGCCATCCTTACTGCGCTTCGATTGTGTGCGTACTGCTGCAATATTGTTAACGTGAGTCTTGTAAAACCTTCTTTTTACGTTTACTCTCGTGTTAAAAATCTGAATTCTTCTAGAGTTCCTGATCTTCTGGTGTGTCTATCATGTACTACCATCGTTCCTTCTGAGTCT
+
A@CE@CCC@C@@@CCDCCCCAABBBBCCDC99;9DDG=@@@D@DBBBBBB?CCCCC?C?CCCC?C?CCAAAACBB@ABBBB2BC@BBAC>CBBB>ACC?BB<779CCE@CBAAAABB>B>>8<8<AAA>88:<AAAA<@@>>>>@@AAA@A@===;;<9=AA<A;@???AAAAA=@@@@@6@<@;>AAAA.AA988.666///;96:6:@?@/@AAAD=D:>>=AABA@@@;@<@@A@@@:??@;<<<DA=>=A@@@@@AAAAA9>>>=>9?;A;A@@>;;;=
@ATNG8:00272:04732
GATGGTAGCGCACACATAGATACAGTACTCATTCGTTTCGGAAGAGACAGGTACGTTAATAGTTAATAGACGTAACTTCTTTTCTTGCTTTCGTGGTATTCTTGCTAGTTACACTAGCCATCCTTACTGCGCTTCGATTGTGTGCGTACTGCTGCAATATTGTTAACGTGAGTCTTGTAAAACCTTCTTTTTAACGTTTACTCTCGTGTTAAAAATCTGAATTCTTCTAGAGTTCCTGATCTTCTGGCTCTCTTAGACAGATACTACCATCGTTCCTTCTGAGTCT
+
@BBB@DCDDBBCCEEBCBCBB;;::655;=?A>BAAA;AA>A=?@@B<JC>BA;95.5599<?0:45;444;54.4:34444&44.44;;24455.6<@;BB869;@?E@CBBCCCCC8;;;>A>BCBA;;;;6;BCB>BBFBBBBBDABABBABB@BBBADC?B7;<A;;;CCC@BCCCC<B?A-00<<<*0+0000+;;;9:9>=;<8<;;;(9545;6;8==>?>=9:9=8>:@@@??@<A@>9>A000@<@@@@@ABBBBBBB?BB@@@?B@C@BBGFDB<;
@ATNG8:00277:04777
GATGGTAGAGTACAGTGTAGTAGACCAGAAGATCAGGAACTCTAGAAGAATTCAGATTTTTAACACGAGAGTAAACGTAAAAAGAAGGTTTTACAAGACTCACGTTAACAATATTGCAGCAGTACGCACACAATCGAAGCGCAGTAAGGATGGCTAGTGTAACTAGCAAGAATACCACGAAAGCAAGAAAAAGAAGTACGCTATTAACTATTAACGTACCTGTCTCTTCCGAAACGAATGAGTACACATCGTCGTGTCGTGCTACCATCGTTCCTTCTGAGTCT
+
A;@B?BCCCCCCC@@ACCCCCJEBB>BCC@BBAB;;5;;?AAD@@@?CCADA@?@@@@@@2A>ABDAAACCBBB;@@;:999)9B@G@?CD9DAA<ACA@ACC@@=@?BB@BBB?BBBBCDIGCCCBBA@@@?BBCF?BBBBBBCC=@=@@@<@CCCCAAAACCCBBB?BB?BBC@BBBBB>BAA>AAAA@/AA?:;;BEGAAA<A:==BB=B<;;?@@<:::AAAA@B?BCG>CBC>AABBBKCCBBB??@BCB?;;;;443;@;777:>>C;:6;==@AA>=
@ATNG8:00280:04769
GATGGTAGAGAGAGCTCTCTCATCGTACTCATTCGTTTCGGAAGAGACAGGTACGTTAATAGTTAATAGCGTACTTCTTTTTCTTGCTTTCGTGGTATTCTTGCTAGTTACACTAGCCATCCTTACTGCGCTTCGATTGTGTGCGTACTGCTGCAATATTGTTAACGTGAGTCTTGTAAAACCTTCTTTTTACGTTTACTCTCGTGTTAAAAATCTGAATTCTTCTAGAGTTCCTGATCTTCTGGGCAGACTCTCACACGCCTACCATCGTTCCTTCTGAGTCT
+
BBBC@CCCCBBCCCC@AACCFECCCBCCCCDC>CAAA<AB@CABCCCDDD@BBABC@C@AAAB?C@CBAAAADCC?99:::(9?;@8795:AAB@BBB?@@<778AAB?BBBBBBBB?@>>9>9><==><;;;@AA?;AA?A>>>AAA???A>;=78::=AA<A9<=AABB@@@;@AAAA5>;>=AAAAA/AB;;90988///>78<8=<<</====A=A=@@<@BB@>>>;><>AAAAA9<<@@9@:::@@@>>>BAA??:??A<@:;;?=@=A;AD@A><<>
@ATNG8:00281:04759
GATGGTAGTGTGTCTCTGAGAGTAGTACTCATTCGTTTCGGAAGAGACAGGTACGTTAATAGTTAATAGCGTACTTCTTTTTCTTGCTTTCGTGGTATTCTTGCTAGTTACACTAGCCATCCTTACTGCGCTTCGATTGTGTGCGTACTGCTGCAATATTGTTAACGTGAGTCTTGTAAAACCTTCTTTTACGTTTACTCTCGTGTTAAAATCTGAATTCTTCTAGAGTTCCTGATCTTCTGGGATGTGTGCGCAGTGCCTACCATCGTTCCTTCTGAGTCT
+
BBBC@CDDCBABBDCCCCIBBBBBBCCECCBB?BBBB=@@@C@CCCBBBD@CCCCC@C@BBBD?D?EEEAAAIC@=99:::*:A<AABB=ABCC@CCB?BC<;:;BBCACCCCCCCC?CCC?C@DCCCCBBA>AACC?CCDDCCBBCCCCCCBBA?CCC@CC?B=AACDCCDBA;@:;;;.<@C>;<<<.;CABB>AABAABFCBB@BBB:BBBCC@B@CE@CCCCDAA>A@BBBCBB?BBCC=CAAA@BBBCBBBBDE@DCC?BBBAB?B@C@CCCCBBBB
@ATNG8:00281:04765
GATGGTAGAGAGACTGTAGCGCACCCAGAAGATCAGGAACTCTAGAAGAATTCAGATTTTTAACACGAGAGTAAACGTAAAAAGAAGGTTTTACAAGACTCACGTTAACAATATTGCAGCAGTACGCACACAATCGAAGCGCAGTAAGGATGGCTAGTGTAACTAGCAAGAATACCACGAAAGCAAGAAAAAGAAGTACGCTATTAACTATTAACGTACCTGTCTCTTCCGAAACGAATGAGTACTATGTAGAGCTCTATACTACCATCGTTCCTTCTGAGTCT
+
;5CC@BBBBCECCCCCBCCCCCCCD>CCC?BBBCCC?C@CCCCCCC?AA>A?AA@9::::)9>ABBBBCBC???5<>;;;;;*;C=B?CBB:CCC@CCCBBCC@@<A@<<7<BB?BCCBBCDCGHCCBBA::7;BCC@CBBA@@CC@E@B@@>@BAAABCB@BBCCCC?BB>A@A<??BBC>AAA?BEECC2CC?>>>?DBA@@;@;ABBB<A<@?ACC?CBBABBB?B@CCD=BBC?ABABBCCCAA@AA?>>>>?BB@@@C>>;?>>>?7;7;=@@@??@AA
@ATNG8:00285:04776
GATGGTATCACGAGTCACTCATATCCAGAAGATCAGGAACTCTAGAAGAATTCAGATTTTTAACACGAGAGTAAACGTAAAAAGAAGGTTTTACAAGACTCACGTTAACAATATTGCAGCAGTACGCACACAATCGAAGCGCAGTAAGGATGGCTAGTGTAACTAGCAAGAATACTACGAAAGCAAGAAAAAGAAGTACGCTATTAACTATTAACGTACCTGTCTCTTCCGAAACGAATGAGTACCTCTCAGACGCTCGTCCTACCATCGTTCCTTCTGAGTCT
+
:9CD@DCBCCBBCCCDCCCCCCCCDACCB@CDDDBB@B@BBBCCCD@DD?A?BCFBBBBB3B@CCCCCCBBBB?8>>9;;;;*;C=?5;;;*:@=;@CDDCCBBB@C=AA?ABB>AABBCCCBDBBBCCBBA?BBBB>BBBBCBA@>C?CAC?AAACAAAC?CCCCBB?BB?BBBBBBBCC>B>><@@@@@/@A<AAAAA@?@?<><>?BB<A=AACCC@BBBBBBC@B@AAA<ABB@BBBBCCD?AA?ABBCCA>>>ACC=>>A<AA@>B?B@B?BCCBBBAA
@ATNG8:00286:04766
GATGGTAGAGTATCATGTGTATCTCCTGAAGATCAGGAACTCTAGAAGAATTCAGATTTTTAACACGAGAGTAAACGTAAAAAGAAGGTTTTACAAGACTCACGTTAACAATATTGCAGCAGTACGCACACAATCGAAGCGCAGTAAGGATGGCTAGTGTAACTAGCAAGAATACCACGAAAGCAAGAAAAAGAAGTACGCTATTAACTATTAACGTACCTGTCTCTTCCGAAACGAATGAGTACTACTCTCAGAGACACACTACCATCGTTCCTTCTGAGTCT
+
?@@E@CCCCCABBCCAAACCCCCBB@CCB?BCCDBB?A?BDDA????AA;@=BBCBBBBB5BACCCCDCCCCB@6@@99999*;B=?5;99&9A@==CCCDDCBB?C?CB?BCC?CCCAAAAACCCCCCBBC@CCCC@BBBBDCCC?CAGBB?BCCCDDCC?BBBBBB?BC>BAB?BBBBB9@@@:==;=<1>B?BB@@BDBBB=B?AABC?C>AACDD@CCBBBBD?B?ABD>DA@>@CCBAABBBB??@BBCBAAAAACCCBB?BB@@B?B>A>@@@@AA;>
@ATNG8:00286:04768
GATGGTAGGCACTGCGCACACATCCCAGAAGATCAGGAACTCTAGAAGAATTCAGATTTTTAACACGAGAGTAAACGTAAAAAGAAGGTTTTACAAGACTCACGTTAACAATATTGCAGCAGTACGCACACAATCGAAGCGCAGTAAGGATGGCTAGTGTAACTAGCAAGAATACCACGAAAGCAAGAAAAAGAAGTACGCTATTAACTATTAACGTACCTGTCTCTTCCGAAACGAATGAGTACTGTATCTATGTGTGCGCTACCATCGTTCCTTCTGAGTCT
+
@@@D@BCC?BBCDBBBBCDCCAAAA<ABB?CDCCCE@CACCCDDDC?@A?BACCDCCCCC3CACBBAAACCCCD=ABCCFEE5CC@C@CCE<GDB@BCCCBBBBB=B>BA?@@@8;;BBCDFCCCBCBCBAA?@@@B?AAABBBAAAD@CBB?BCDBBBDCACBB?@?@BB?BBA;@?>><5;;;8>AAAB/AA<@?@?AAABB<A<ACAC;A;@@BCB?BBBCCCD?B?AAA<ABB@CCCBBBBBBBDCBAAABA>>>>>>@@A=>>>>D;@<?<A@@??>>>
@ATNG8:00289:04742
GATGGTAGCGCATATCAGCGCAGCCCAGAAGATCAGGAACTCTAGAAGAATTCAGATTTTTAACACGAGAGTAAACGTAAAAAGAAGGTTTTACAAGACTCACGTTAACAATATTGCAGCATGTACGCACACAATCGAAGCGCAGTAAGGATGGCTAGTGTAACTAGCAAGAATACCACGAAAGCAAGAAAAAGAAGTACGCTATTAACTATTAACGTACCTGTCTCTTCCGAAACGAATGAGTACGTGTGCGACGTGTCTCCTACCATCGTTCCTTCTGCAGTCT
+
5:;;79>54499596;>??CBBBIE>BAA<>>9999.58545<<::7?@9=8;:;45555$5.55<65555559)5944444$4;./)/77+7//)/9/0/5=AB:C?=B<@@B=?>>8;///99:==666>>:@666;B@?@@:99.5.555.6<::;444.499:994:?<<8949??<>9773,/;8;8,;=9///:;344>8=6<8887<677@:92554455:8=055<6;;>9::::8833338<333:::3439948884:8334.4.4.38333////
@ATNG8:00297:04779
GATGGTAGGCACTGCGCACACATCCCAGAAGATCAGGAATCTCTAGAAGAATTCAGATTTTTAATCACGTGAGTAAACTGTTAAAAAGAATGGTTTTACAAGACTTCACGTTTAACAATATTGCAGCAGTACGCACACAATCGAAGCGCAGTAAGGATGGCTAGTGTAACTAGCAAGAATACCACGAAATGCAAGAAAAAAGAAGTTACGCATATTAACTATTAACTGATACCTGTCTCTTCCGAAACGAATGAGTACACACTCTCATATGACACTACCATCGTTCCTTCTGAGTCT
+
:;<B@BDC@CCC@@>:;;;>@@@B@8A?@9=90/7949)//77//6>7;;:>7@9//////$/)////79;;545:18<4/)/999'//)/72588+886(----(-6/337.7,33433348===>;;:<;555;5556;;;;9<<<=<@?C@E>9;98;;@??596:<<<>CC@BB9:9?4933;;(338<6777777$78333,389778370368793/5/56///996;::///94=6:=858==63735565589=<<===9><AAA99:CC@;;<@C@B@C@:00@0//=
@ATNG8:00298:04747
GATGGTAGCGCACACATAGATACAGTACTCATTCGTTTCGGAAGAGACAGGTACGTTAATAGTTAATAGCGTACTTCTTTTTCTTGCTTTCGTGGTATTCTTGCTAGTTACACTAGCCATCCTTACTGCGCTTCGATTGTGTGCGTACTGCTGCAATATTGTTAACGTGAGTCTTGTAAAACCTTCTTTTTTACGTTTACTCTCGTGTTAAAAAATCTGAATTCTTCTAGAGTTCCTGATCTTCTGGGTGTATCAGCGAGTATCTACCATCGTTCCTTCTGAGTCT
+
@AAE@CBAABCCBBBCCCCCCCBBBCCCCDCC@CAAA<BC@B@CCCCCCC@BCCA@=@<@A@A>B>BDCCBBBCB?BB@A@0;;59?@A<BBCC@CBB?BB8;;BBAC@BBBBBBBDAEAA?A@CCBBBDCD@BBBC?CABBCCBCCCCBB@@@EAGBB>BB?B?BBCCBBBCC>C;;;;.;>B>;;<;<;%;>9:;.;A@@B@@9:9.99595#9::@<?=:@;7;CCBBBC@C@BA@A<;5;;;;09A@ACBBCFCAA@CDDCCC@CBAAA6;6;?ABBBCCBB
@ATNG8:00251:04827
GATGGTAGCTATACGTATATCTATGTACTCATTCGTTTCGGAAGAGACAGGTACGTTAATAGTTAATAGCGTACTTCTTTTTCTTGCTTTCGTGGTATTCTTGCTAGTTACACTAGCCATCCTTACTGCGCTTCGATTGTGTGCGTACTGCTGCAATATTGTTAACGTGAGTCTTGTAAACCTTCTTTTTACGTTTACTCTCGTGTTAAAATCTGAATTCTTCTAGAGTTCCTGATCTTCTGGAGATATCATCAGCGAGCTACCATGTTCCTTCTGAGGTCT
+
@A:;76>B>BE@=@<<=CCCCCBBA655;>9;5<AA@8AB?B?BCCCCBB?@@@A@<@@;9;C@C?CABBBBB??697777$7827<=92>BAA>A:95:@;??@A9:47<=<77878:?A>B>;;>>??:;6;@@@5;;=988=>=786<977717776<<.5.5575:888938555,517.77:;;/;=9:;3:AA>@@>=<;)///(.//.5098<<;AAA<7872527975:=;>;=9@@///6<=<<@=====;;:A5:;<>9><A<<99//,/86
@ATNG8:00258:04803
GATGGTAGAGTACAGTGTAGTAGACCAGAAGATCAGGAACTCTAGAAGAATTCAGATTTTTAACACGAGAGTAAACGTAAAAAGAAGGTTTTACAAGACTCACGTTAACAATATTGCAGCAGTACGCACACAATCGAAGCGCAGTAAGGATGGCTAGTGTAACTAGCAAGAATACAACGAAAGCAAGAAAAAGAAGTACGCTATTAACTATTAAACGTACCTGTCTCTTCCGAAACGAATGAGTACGTGTGACGTACGTGAGCTACCATCGTTCCTTCTGAGTCT
+
<ABC@CCBB@AA<;;6CCCCCCCCB?BBC@CCCJBC@B@BBBCB@@>?BAF@CCA??@?@.?;??BBBBBBBBB>BBGDDDF5CC@CACDG;ABA@CCEDDDDBC@B@BB@BBC@BAACCBBBCCCDC@@;;6<B@@=@@?=BA9979<@AB@BAA?CB??<>?@?;;6//)/:883333:3:;<>?@@@@2??;?AB>?;>>>>F==<;:.55'28:<<8<;;;;;;:;7/0/+/9:*//;::88:99:8555<?;::3377777,3;>;;7<7;6==<97977
@ATNG8:00265:04785
GATGGTAGCTCACGTACGTCACACGTACTCATTCGTTTCGGAAGAGACAGGTACGTTAATAGTTAATAGCGTACTTCTTTTTCTTGCTTTCGTGGTATTCTTGCTAGTTACACTAGCCATCCTTACTGCGCTTCGATTGTGTGCGTACTGCTGCAATATTGTTAACGTGAGTCTTGTAAAACCTTCTTTTTACGTTTACTCTCGTGTTAAAAATCTTGAATTCTTCTAGAGTTCCTGATCTTCTGGCTCTCGTAGACAGAATACCATCGTTCCTTCTGAGTCT
+
@ABC@CDCBC=C@@;BA<@BBA@ABBCCCBBB:;<HH>BC@B@;=;BCCC@DC@@A?B>B@@@>@?BCLCCBA@@?BBFEF2AA?B@AA<@BBB>B??;@@=???BAB@BAAAAAAB?BB@<A<@A@@>>>>;;;;A=B=>=888>==?A@@;;;=@@@=AA=?<????DB??>598777(76=488888(8<ADF;A===>>>??>:>>>>*:::4::7=8===BBBAAAC=B=@;;;AA=???<??>>>C????AA;;7;??9=>@@@=A=@<@@???@>>
@ATNG8:00268:04797
GATGGTAGGACGAGCGTCTGAGAGGTACTCATTCGTTTCGGAAGAGACAGGTACGTTAATAGTTAATAGCGTACTTCTTTTTCTTGCTTTCGTGGTATTCTTGCTAGTTACACTAGCCATCCTTACTGCGCTTCGATTGTGTGCGTACTGCTGCAATATTGTTAACGTGAGTCTTGTAAAACCTTCTTTTACGTTTACTCTCGTGTTAAAAATCTGAATTCTTCTAGAGTTCCTGATCTTCTGGGTCTACGCTCGTCGCGCTACCATCGTTCCTTCTGAGTCT
+
:;BB@BDF@B@@@AA@@@:;9AAC>B;;;CA@9:9EE>CC?C?;;;===?:==>DD>B>BBBE@D@CCDBAA<>E@DDDDF1<@9;=>E8CCCGA>>=<=@;@@@BBC@CCBB;;;A>B@@=@=@@BB;900;?000<A>?A;;::9????@@@A<BA@;?@4:29>>>:<<59255599&97@75999*5;@;@4;;;<=>695=.4444$4;;994924439;@@?;;;E@AABB:995ADB89:A@CABBA@@CB;;;AAC>???AA5;7;>AABBCCAA
@ATNG8:00269:04815
GATGGTAGATATATGCACGCTCTACCAGAAGATCAGGAACTCTAGAAGAATTCAGATTTTTAACACGAGAGTAAACGTAAAAAGAAGGTTTTACAAGACTCACGTTAACAATATTGCAGCAGTACGCACACAATCGAAGCGCAGTAAGGATGGCTAGTGTAACTAGCAAGAATACCACGAAAGCAAGAAAAAGAAGTACGCTATTAACTATTAACGTACCTGTCTCTTCCGAAACGAATGAGTACTGTATCTATGTGTGCGCTACCATCGTTCCTTCTGAGTCT
+
BCBB@DCBBBBCBCCCCCDCCCCCC?BCC?CCCCCC@B@BBBCCBB>ADAD?BBB@@@@@2@?BBBBCBB@><<7<@BBDDD0DDAE>@@@9ABEACBBBCCGA@=@@@@=@CC?CBCCCCCCCCCCCBDCC?CCCC?BABBBBBB>B?CCB?BBBDDCAA?CCCAAA?BB?BBA=@@999+9==:?BAAB3BC@B?>?BCBBA<><>@AA<>;>BDCC@CCAAABB>A>ACC>CDD?BCCCCBBBBBBCCAAAABCCCAAACCD;@@AAA=A<@=?@A>><==
@ATNG8:00273:04797
GATGGTAGTATAGAGCTCTACATAGTACTCATTCGTTTCTGAAGAGACAGGTACGTTAATAGTTAATAGCGTACTTCTTTTTCTTGCTTTCGTGGTATTCTTGCTAGTTACACTAGCCATCCTTACTGCGCTTTGATTGTGTGCGTACTGCTGCAATATTGTTAACGTGAGTCTTGTAAAACCTTCTTTTTACGTTTACTCTCGTGTTAAAAATCTGAATTCTTCTAGAGTTCCTGATCTTCTGGGTCTACGCTCGTCGCGCTACCATCGTTCCTTCTGAGTCT
+
BBCC@DCCCDDAABBDDDCCCCCCCBBBEC@A?AFEMDECBB?BCCCDDD???@BB?B?CBBA?B?BBBBBBBCC=AACDC3>=:?AAA<@@BB>BBB>@A7;;ABCCAFFCCBBCD@BBB>B>BEFCCCBBB>BCC@CCCCBBBBCBBBBBBBB?CCC?CC@B@BBCBBBBCC=B;;;;6;>C>;;;;;*;AABB>CBBBCCBA@?9???A,@A@BB?B@CC@BBBCCCB@E@ECABCC?CBCD=CCBCCDDBBBA;;;@BABE@CDDDD@C?B?BBDDCCBB
@ATNG8:00274:04796
GATGGTAGTATATCGCGTCGCTATCCAGAAGATCAGGAACTCTAGAAGAATTCAGATTTTTAACACGAGAGTAAACGTAAAAAGAAGGTTTTACAAGACTCACGTTAACAATATTGCAGCAGTACGCACACAATCGAAGCGCAGTAAGGATGGCTAGTGTAACTAGCAAGAATACCACGAAAGCAAGAAAAAGAAGTACGCTATTAACTATTAACGTACCTGTCTCTTCCGAAACGAATGAGTACTACTCTCAGAGACACACTACCATCGTTCCTTCTGAGTCT
+
AAAG@CCCCCCCCCCCDDDDDACCD=BAC@DCCCBB?C@CCDCCCC@BB@B@CCC;;;;;);>CDBBBCCC@?=5;>9:;;;';C;:;?>>4?BB@?HCCCBDDC?C?AA=ACC@BABBCCCCCBBBCCBBB?CCCC?ABAAABBA?D?B@A?ACBCBACC?AAA@AA?CC@AAA>AABBF=BBB?ABDCC/CC?A9::AAAAA;A;??AB<B<??BCC?BBBBBBB>A>ACC?CBB?BCCCCCCCCCBBBCCAAABCDC>>>BC;???@B=B<><>@@:;<;;
@ATNG8:00276:04826
GATGGTAGCGCATATCAGCGCAGCCCAGAAGATCAGGAACTCTAGAAGAATTCAGATTTTTAACACGAGAGTAAACGTAAAAAGAAGGTTTTACAAGACTCACGTTTAACAATATTGCAGCAGTACGCGCACAATCGAAGCGCAGTAAGGATGGCTAGTGTAACTAGCAAGAATACCACGAAAGCAAGAAAAAAGAAGTACGCTATTAACTATTAACGTACCTGTCTCTTCCGAAACGAATGGAGTACGATGAGAGAGCTCTCTCTACCATCGTTCCTTCTGAGTCT
+
BBDD@E;:;BCCAAAFBBBBCCDDD>CCC@CFBAAB-0-0:;::;:7:;7;7:=<?@@AB2B@DBBCJCB;<;;0;A@@@@@1@C@G@CCC9BBC?BB;<<CB;;;)9:??<>9926<<><>>B@@@CCBBCC@CCCC?CBCCCC@@>@?BBB?BBCCABBB@BBBB??9?A<?>>;?@999+99939CCCEC)@@=;0/0@?BBD:=:=ABB<@<??GDCACEDBBBB?B?BBC>CBC@AA?@ACBBAA??@BCDCBAABAC???AA>A>???@C?B?BBBBAABB
@ATNG8:00277:04799
GATGGTAGCTATACGTATATCTATGTACTCATTCGTTTCGGAAGAGACAGGTACGTTAATAGTTAATAGCGTACTTCTTTTTCTTGCTTTCGTGGTATTCTTGCTAGTTACACTAGCCATCCTTACTGCGCTTCGATTGTGTGCGTACTGCTGCAATATTGTTAACGTGAGTCTTGTAAAACCTTCTTTTTACGTTTACTCTCGTGTTAAAAATCTGAATTCTTCTAGAGTTCCTGATCTTCTGGGTCTCTCTCTCACGCACTACTATCGTTCCTTCTGAGTCT
+
CBBC@DCBBBCDCCCCCBBCIHBCCBBBBC;:9;BBB=BC@C@BDCCCCC@CBBBC?C?BB??>??BABBBA@AA?98999$:;8;<=858DBD@BB@<::+00:9>><=@ABBBBB?BB>6878AA????@<AEAA:>>@@>>=@A@@@AA=<<87888=B=B=B>>>@A@@@;?AFED6>;?;>>GDD/@@=>=4==;;;;===>:9@@@,@///@6<6==:=??@>>=<?=BBB???:==??9???CAAAAC?>@AAA@A@;::??;;7;;?:?<<<=;:;
@ATNG8:00279:04781
GATGGTAGAGTATCATGTGTATCTCCAGAAGATCAGGAACTCTAGAAGAATTCAGATTTTTAACACGAGAGTAAACGTAAAAAGAAGGTTTTACAAGACTCACGTTAACAATATTGCAGCAGTACGCACACAATCAAGCGCAGTAAGGATGGCTAGTGTAACTAGCAAGAATACCACGAAAGCAAGAAAAAGAAGTACGCTATTAACTATTAACGTACCTGTCTCTTCCGAAACGAATGAGTACATAGATATACGTATAGCTACCATCGTTCCTTCTGAGTCT
+
:;;C@CDDBBDCCCCBCCCCCCBBC@BBC@DBAA@@>A@CCCBCEE@AB>BACBB>>>>>0>?ABBACCBBAAA;@BBABBB0AC=A5<;;&9:9.5BCCDCCCC@D???=?BB?BBBBCCCC@AACCCC@D@DCB?CBBB@AACAJAE@@?@EECCCBB?BBCC??=?C@CFC<>>BBA9@8828<<<>.>B?BAAADAAAC?B?>BAA;>;>ACBB>BBBBBBC=@=@AB=CBB?AAAABC@AA>??BBBBBBBCCCCCC?;7;>>@B?B?B?BDCBB::9
@ATNG8:00279:04813
GATGGTAGCGCGACGAGCGTAGACCCAGAAGATCAGGAACTCTAGAAGAATTCAGATTTTTAACACGAGAGTAAACGTAAAAAGAAGGTTTTACAAGACTCACGTTAACAATATTGCATTACGCACACAATCGAAGCGCAGTAAGGATGGCTAGTGTAACTAGCAAGAATACCACGAAAGCAAGAAAAAGAAGTACGCTATTGACTATTAACGTACCTGTCTCTTCCGAAACGAATGAGTACAGAGAGTACGATATGTCTACCATCGTTCCTTCTGAGTCT
+
?::@9;?CCCE?A:;;A@@BA<;=G>CHF@CBBC;;499@@BABAB@??<?=???BBBBC3B?BAA@??BCDCF?><?<<<<*@B>A=BBB9BCCICC;:;A@:;547995;;;7<=;?9@>?>??9992999>29:9995=B=B@::;@D9;;BCCB@@@@BCC@CD?BAC?BB@@@6;;C@;;;;;';924A<@@<?@;6:;BCEC@E?;<;BB?ACB::::>A=BBA;A::79=?@996B=>>CCCBBBBBA@@@CBBB8;;@00,0,0+0@?>=ABA
@ATNG8:00279:04825
GATGGTAGTATAGAGCTCTACATAGTACTCATTCGTTTCGGAAGAGACAGGTACGTTAATAGTTAATAGCGTACTTCTTTTTCTTGCTTTCGTGGTACTCTTGCTAGTTACACTAGCCATCCTTACTGCGCTTCGATTGTGTGCGTACTGCTGCAATATTGTTAACGTGAGTCTTGTAAAACCTTCTTTTTACGTTTACTCTCGTGTTAAAATCTGAATTCTTCTAGAGTTCCTGATCTTCTGGATATGAGTGACTCGTGCTACCATCGTTCCTTCTGAGTCT
+
444=8=CCCCCCBBBBBCBBCHGGCAA@EJCB@BCDE=BB?B@BBCBBBB@CBBBB@C@?@@CAD?BBBCBA@:A=@@@A@2:A=BAAA=ACFD?BBB@@@4:9@@@A=A@BCB>>>=A<<5:5:>>===8/+/9==,//:====@A@>>>?;;;188;:??9>:=B?=;87==288ACD5A=B98////(/666:(/...33377:-555'255595:6;;3;;;;><>;>:=>?>>>:==@=>==??;;;@@===>?===>><=::==7<6:-//=<=>>>
@ATNG8:00287:04791
GATGGAGCAGACGTGACAGAGCGCCAGAAGATCAGGAACTCTAGAAGAATTCAGATTTTTAACACGAGAGTAAACGTAAATAGAAGGTTTTACAAGACTCACGTTAACAATATTGCAGCAGTACGCACACAATCGAAGCGCAGTAAGGATGGCTAGTGTAACTAGCAAGAATACCACGAAAGCAAGAAAAAGAAGTACGCTATTAACTATTAACGTACCTGTCTCTTCCGAAACGAATGAGTACTACTCTCAGAGACACACTAATCGTTCCTTCTGAGTCT
+
BBBC@CDCCDCBBBBBCCIAAADC@CCC?BBBC@@>A?BEDCCDC?BC>A=?<>89999(:9ABB?>=B=8<D@B>@@E=CGCC?B?ACD<ECD@CDCCDBCDC@CACC@CBB@CCCCCCBBBDCCFECBA>ABBB>AABBBBBB?B?B@@>?BCBBBAB?BCCCCD@BB?BBB?C???C=A999:CCDC3AA<>>>?@===A<@:==AC=B=AABBB@CBBBCCC?B?ADE>BBB?BBBAAABB>>>CCCCBBBBCCB>==?=A::?>A;?;??@@@???
@ATNG8:00287:04819
GATGGTAGTGTCATATGAGAGTGTGTACTCATTCGTTTCGGAAGAGACAGGTACGTTAATAGTTAATAGCTTACTTCTTTTTCTTGCTTTCGTGGTATTCTTGCTAGTTACACTAGCCATCCTTACTGCGCTTCGATTGTGTGCGTACTGCTGCAATATTGTTAACGTGAGTCTTGTAAAACCTTCTTCTTACGTTTACTCTCGTGTTAAAAATCTGAATTCTTCTAGAGTTCCTGATCTTCTGGGATGTGTGCGCAGTGCCTACCATCGTTCCTTCTGAGTCT
+
;44=8=@@@BBBABBBBBBCCCCCCBBCCCCB?BDDD:@@@D?BBBCCEEADCCCC@C@DCBC@C@CFGBB?BCD?AA@??1@@=A@@@;@CCC@CED@BA8;;5:<<7<@BBBBBD?BBB?B?BCAAABBB?@@@A499AB?@@???AAAA===8<=?<@@<@<>>>??AAAA<>>>??2>:?;??;?A==>>@@9>>>>=?BB==9=@??/?????6<9=>89=>///6/6569:>?@7::@D:=7889;;;?CBAAAA=AAB=?????=A=A=A??<:::9
@ATNG8:00250:04840
GATGGTAGGCGTGTGAGAGTCTGCCCAGAAGATCAGGAACTCTAGAAGAATTCAGATTTTTAACACGAGAGTAAACGTAAAAAGAAGGCTTTACAAGACTCACGTTAACAATATTGCAGCAGTACGCACACAATCGAAGCGCAGTAAGGATGGCTAGTGTAACTAGCAAGAATACCACGAAAAGCAAGAAAAAGAAGTACGCTATTAACTATTAACGTACCTGTCTCTTCCGAAACGAATGAGTACAGAGAGTACGATATGTCTACCATCGTTCCTTCTGAGTCT
+
@::C;DCC@CBBBBBDCCCBBCCCD?BBBAECABBC@C@CCDCBBB@BB@B?BBB;;;;;);=BABBBBFCBBB=A?::889)9=;A=ABA<ACC@BBBBCCCBB?B?BD?CCD?C??<<?AAA88:A?AAA=AA?A8>>AA@>>A:@7==A;;;:AAAAA;==>??A<AA<@??8==7888(876/58777+794<889AAA>><><?C@@;><ADAAA;??@@AAA<@<@@A:@BB@>>>?AA>>=AAABAAAAA>>>AA>>;<8>?AAA6868;@88:AA@@
@ATNG8:00252:04840
GATGGTAGCACGACACGACGATGTGTACTCATTCGTTTCGGAAGAGACAGGTACGTTAATAGTTAATAGCGTACTTCTTTTTCTTGCTTTCGTGGTATTCTTGCTAGTTACACTAGCCATCCTTACTGCGCTTCGATTGTGTGCGTACTGCTGCAATATTGTTAACGTGGGTCTTGTAAAACCTTCTTTTTACGTTTACTCTCGTGTTAAAAATCTGTAATCGTCTAGAGTTCCTGATCTTCTGGCTCTCGTAGACAGATATACCATCGTTCCTTCTGAGTCT
+
:<<C@C>B@=B;;;ABBC@669@AABBCBBBB?BBBB>BC?CACBBCCCD@DBBBB@B?BABC@CACCDBACCBD>BB===+@>3?9:8(3?>?=???=??<?ABABB=AAAAA@AA<??F@D<>>>==;;;;????=AAA>==;;;;;A>=887185=<>@<@7<<<==7=?>6<<<<<1<<A;?????/?@@@A:@??????@@A==@@@,<-----0679B@AACCCC@D@DDDCCC?B;;8<BBABBBCCHCCCCCDCDC;;;@@B?B?C@CBCCCCBB
@ATNG8:00258:04876
GATGGTGGCGTGTGAGAGTTTGCCCAGAAGATCAGGAACTCTAGAAGAATTCAGATTTTTAACACGAGAGTAAACGTAAAAGAAGGTTTACAAGACTCACGTTAACAATATTGCAGCAGTACGCACACAATCGAAGCGCAGTAAGGATGGCTAGTGTAACTAGCAAGAATACCACGAAAGCAAGAAAAAGAAGTACGCTATTAACTATTAACGTACCTGTCTCTTCCGAAACGAATGAGTACCTCTCAGACGCTCGTCCTACCATCGTTCCTTCTGAGTCT
+
@:?C9<B@CDCBBBEA@;;;.;@B:ADH@CAAABB?B?BCCDCDD@CD@B?A@?99999):<?=?A?=@:;;;3<=9999+7>9?199+8>@=BBBBBBB@A<@;??=AAA<?>?@@A666AABB@@>><;::A=>==@>;:::>7;;B?CBBBC@7618>>?BB?BDAEAA=@A???8?@@;>=>>=,>=:?BBABA@?@<@<@ACC=?<?=<<=;667@>>><?<@@@7<>><?BCB::9?BBBBBBB??@?AABB?BB@;A@B@@>@?B?BBCCBBBA
@ATNG8:00260:04859
GATGGTAGCTATACGTATATCTATGTACTCATTCGTTTCGGAAGAGACAGGTACGTTAATAGTTAATAGCGTACTTCTTTTTCTTGCTTTCGTGGTATTCTTGCTAGTTACACTAGCCATCCTTACTGCGCTTCGATTGTGTGCGTACTGCTGCAATATTGTTAACGTGAGTCTTGTAAAACCTTCTTTTTACGTTTACTCTCGTGTTAAAAATCTGAATTCTTCTAGAGTTCCTGATCTTCGGCTCTCGTAGACAGATACTACCATCGTTCCTTCTGAGTCT
+
:5:B<BEDDCCCCCCBCCCCCCCCCCCDDDCB?BCDF?CC?C?BCCCCCB@BBBCC@C?BBBB@B@CCCCCCCBC?BBBDB3AA?BBBB>BCBC?BAB?BC=>>?CCC?AAABBBBB>AAA>A>@AAA>>>>:>>@>:>>?A<<<>A@@@@@>=<<>>>;>@<@=@>>>AA???;>>>DD;B=B=?????/==666.6/////<;<>5;;;:.7==;D;D=>>:?AABBAA;>;>ABBBB;??=???>>>@@@@@@AAAAC@>=8::;::6:9=///==@9<<
@ATNG8:00262:04835
GATGGTAGGAGACACGTCGCACACGTACTCATTCGTTTCGGAAGAGTCAGGTACGTTAATAGTTAATAGCGTACTTCTTTTTCTTGCTTTCGTGGTATTCTTGCTAGTTACACTAGCCATCCTTACTGCGCTTCGATTGTGTGCGTACTGCTGCAATATTGTTAACGTGAGTCTTGTAAAACCTTCTTTTTACGTTTACTCTCGTGTTAAAAATCTGAATTCTTCTAGAGTTCCTGATCTTCTGGATACACTCATGTGCACCTACCATCGTTCCTTCTGAGTCT
+
:<<B@CCC?BBCEFBBABCCC;;;DECBBBBB@CCED>CC@CABABCDDD@CCA994;=?@@C@D?BBDDC99;A?AAAAA/9:48>AA9AB@@?ABC?CD?;;;CCC@CCCCCCCC?CCC@GBCCAA@BBB>BCBB@CBBBCBBBCBBBBECCC@BBB@CC@C@CCBBABB;;6;;;::6;>B>A@@@@0@BBBC=AABBBBCCBCADDED5CBABC?B?BL@BBBBBCC@C?BBGCCB?@AEACCCCCCCCC:;;DCCC@BBB?B@@@A>A>BAEDCCCB::
@ATNG8:00262:04878
GATGGTAGTAGTACACTAGTCATACCAGAAGATCAGGAACTCTAGAAGAATTCAGATTTTTAACACGAGAGTAAACGTAAAAAGAAGGTTTTACAAGACTCACGTTAACAATATTGCAGCAGTACGCACACAATCGAAGCGCAGTAAGGATGGCTAGTGTAACTAGCAAGAATACCACGAAAGCAAGAAAAAGAAGTACGCTATTAACTATTAACGTACCTGTCTCTTCCGAAACGAATGAGTACACATCGTCGTGTCGTGCTACCATCGTTCCTTCTGAGTCT
+
77@B@CACCCCCCDDCCBAABA@@@?BBE@BCBCCG@C@CHHAABD@BB@B@CD@;9;:;);=;:9CCCBB:::5:?@CIHD2CC?C:CCC;CCHACDCBC@@00-0:<<;@@A=BBBBCCCBCBBAAADDD@BBBB?BBBBCCCC?C@CBA?ACCCC9::?BBAABB?BA;??@=??BBC>BBC?BCBBB2BA?CBBACBCBB<B;@@AA7;5;>BAA=ABDBBBC>B>BBD=B??<?AAABAABCFCBB=ACBBBBCAAABCC;>?>89293:29A?=<>@@
@ATNG8:00264:04830
GATGGTAGCTCACGTACGTCACACGTACTCATTCGTTTCGGAAGAGACAGGTACGTTAATAGTTAATAGCGTACTTCTTTTTCTTGCTTTCGTGGTATTCTTGCTAGTTACACTAGCCATCCTTACTGCGCTTCGATTGTGTGCGTACTGCTGCAATATTGTTAACGTGAGTCTTGTAAAACCTTCTTTTTACGTTTACTCTCGTGTTAAAAATCTGAATTCTTCTAGAGTTCCTGATCTTCTGGGTGTATCACGAGTATCTATCATCGTTCCTTCTGAGTCT
+
::;C9BBCCBCBCBBBAAAADCBBBCDBBC@@?@CEH>CC@C@BBBBBBE@CC@AA@C@CBBC?B?BDBBBB@AA@BBCCB3AA=@>??8>BAC@DBD?AB<??ABBB>AABBAAAB?ABB<><:AAA==>><AA@@<>>>AA==>>>@@>>>@B;>>?<@@<@=A>><<;???:=====/=:>4::;;:*:?:::1956///9;9?;??>?.7;>9A6A6<>8>A?AAAA<?=?@????:===A:@@@B;;<ACC===>::<==///=@7=7=6>>???@<;
@ATNG8:00268:04859
GATGGTAGTATAGAGCTCTACATAGTACTCATTGTTTCGGAAGAGACAGGTACGTTAATAGTTAATAGCGTACTTCTTTTTCTTGCTTTCGTGGTATTCTTGCTAGTTACACTAGCCATCCTTACTGCGCTTCGATTGTGTGCGTACTGCTGCAATATTGTTAACGTGAGTCTTGTAAAACCTTCTTTTTACGTTTACTCTCGTGTTAAAAATCTGAATTCTTCTAGAGTTCCTGATCTTCTGGGTCTACGCTCGTCGCGCTACCATCGTTCCTTCTGAGTCT
+
;4:@7?BCCCCBBBCEBCBBBCCCCCBBBBBE@CCC>BB@C@CCECBBB@CDDDE@D@BCBIADAEBBBCCCBC=@@???,@==AAAA<ABBBADBC?BB=::;BBC@BBBAAFBB?BBB?B?BBBBB?>>?BBBA?CCC?==>D@@@@@====;>>>;@@7;7;AAAAA@@@;?;;;;2;=B=AABBB/??>>>4=;;;;;>=::5;>>=.:=>;<5<=:;7;>>=<==7:5:A::;::>?@C:AA@@>>;;;@????@==>?<?????9=9==@???A;;;
@ATNG8:00269:04858
GATGGTAGCGCATATCAGCGCAGCCCAGAAGATCAGGAACTCTAGAAGAATTCAGATTTTTAACACGAGAGTAAACGTAAAAAGAAGGTTTTACAAGACTCACGTTAACAATATTGCAGCAGTACGCACACAATCGAAGCGCAGTAAGGATGGCTAGTGTAACTAGCAAGAATACCACGAAAGCAAGAAAAAGAAGTACGCTATTAACTATTAACGTACCTGTCTCTTCCGAAACGAATGAGTACCTCTCAGACGCTCGTCCTACCATCGTTCCTTCTGAGTCT
+
AC@@=@;69@BBCCCCCCB99;@AA>AFE@BCBBBB?B@BCDDDDC?CC@C@CCCBB@AA1@=@CCCCCCCAA@;@B?AAAA2AC?B?BBB;BGDACCDECCC;:8;?CB?CCD@FCBBBBBCCCCBABBCB?EEDD@BBBCCCCB@CACCB?BCDDDDCC>@@CBBB?BC@BBB=??BAA<@>>877777.9??C?>>BCCBB?@>@A@@;?<??CEF@DBBBCCCAC@BBD>EEE@BBBBCBB@BBBBBBBBBBBBBAC?CCC?BBB@B?B?B?BBDCBABA
@ATNG8:00271:04863
GATGGTAGTGATACAGATCAGACACCAGAAGATCAGGAACTCTAGAAGAATTCAGATTTTTAACACGAGAGTAAACGTAAAAAGAAGGTTTTACAAGACTCACGTTAACAATATTGCAGCAGTACGCACACAATCGAAGCGCAGTAAGGATGGCTAGTGTAACTAGCAAGAATACCACGAAAGCAAGAAAAAAGAAGTACGCTATTAACTATTAACGTACCTGTCTCTTCCGAAACGAATGAGTACGATGAGAGAGCTCTCTCTACCATCGTTCTTCTGAGTCT
+
?@@C@DDCCAAACCCCBCCCCCCBB?CDD=CCCCAA?C@CCCBBBB?BB?B?ACCCCAAA/A?AABABBDC@@@:?@BBCCC5BB?C@BCC;CCCACBBBBBB999;@CCACDD@CBBBCCCCDCCDCCBBC@CCBB?CBBBBAAB>C@CBB?BCBBACCC@CCA?AA?BB=9999<=999+9<<;?@@AAA(AC@D:8:BDBB?;>;>@AA7<8;@CCC@CCAA@BB8:9:BG@DCC@AAACCCCCC@@@CABBDB@:::@>>>A:@?@>B>AD?DDC@?<<<
@ATNG8:00271:04875
GATGGTAGGCACTGCTCACACATCCCAGAAGATCAGGAACTCTAGAAGAATTCAGATTTTTAACACGAGAGTAAACGTAAAAAGAAGGTTTTACAAGACTCACGTTAACAATATTGCAGCAGTACGCACACAATCGAAGCGCAGTAAGGATGGCTAGTGTAACTAGCTAGAATACCACGAAAAGCAAGAAAAAGAAGTACGCTATTAACTATTACGTACCTGTCTCTTCCGAAAACGAATGAGTACTATAGACTATCTGAGACTACCATCGTTCCTTCTGAGTCTT
+
948;7;;:7;>:@?BC@@ADAABCB<BDD?BAA@;;8;?BCFCCCE@BB?C>;<;;;;;;);9@@ABDCA?:9:/:9;9999(9>6;.555&59;;@@A@>:99@<?;@A=AAB=@@CBCCCCBDCBBBCCC@CDCC?C@?;;:00+02;:>7:<A:::==>BA@?ACCCC@AA:3883333&777/77899(7>:?A>>9:=:?<>9555A57:6;9>:?==;?>86733333&3996;???==8@@AA<7;;::?ABB=@@@@@=BBBBC?A=A>@=>:8---(
@ATNG8:00273:04832
GATGGTAGCTCTGCTCTGACTCTCGTACTCATTCGTTTCGGAAGAGACAGGTACGTTAATAGTTAATAGCGTACTTCTTTTTCTTGCTTTCGTGGTATTCTTGCTAGTTACACTAGCCATCCTTACTGCGCTTCGATTGTGTGCGTACTGCTGCAATATTGTTAACGTGAGTCTTGTAAAACCTTCTTTTACGTTTACTCTCGTGTTAAAAATCTGAATTCTTCTAGAGTTCCTGATCTTCTGGGTGCGCTACAGTCTCTCTACCATCGTTCCTTCTGAGTCT
+
@:@B9@>CCCBDBBBDCBCCCCCCCBBBCC??<>???;@B?B@CDCCCCC@CCCCC@CACCCC?C@CFCCCCCBD@CCDDD2ED?A:;969@BC=AAB?A@7;;@BBCAEDCCCCCB?BBD?B?BCCBBB@@<?BBB@CCCCCCBBCBBCCECAA>BCC?A@=@=@@CCBBCA@9@;;;;.;=A><;;;.;CBAB>CBJCCCCBAA5;;;;*;@?@@=A@DD@BBBBBBC?B?BBBCCB=?::;0;BBBCLLDCBBBBBBBBCDACCD@A?A?A?AJEBBB@A
@ATNG8:00275:04869
GATGGTAGTGTCAGTGCGCGTCGTCCAGAAGATCAGGAACTCTAGAAGAATTCAGATTTTTAACACGAGAGTAAACGTAAAAAGAAGGTTTTACAAGACTCACGTTAACAATATTGCAGCAGTACGCACACAATCGAAGCGCAGTAAGGATGGCTAGTGTAACTAGCAAGAATACCACGAAAGCAAGAAAAAAGAAGTACGCTATTAACTATTAACGTACCTGTCTCTTCCGAAACGAATGAGTACTGTATCTATGTGTGCGCTACCATCGTTCCTTCTGAGTCT
+
?>@@=;>@@ABBAABBBBBAC;?BC99;C@CCBB;;9;?BBCCCCD>AA@C@CC;;;CCC2A=@@@???BBCCD=AABCCBB5BB?A5;;;6;CC>C<;;AA@;;5;>;;5;AA<@@AABBAAA@;;;@@@B?BB@@=@AABBA::6;>A;;6:ACAAABC@BBBA??:??99988<<999,8>?;99::::%:>;>979B>AA=16157<<+///9??@=CDAA>@@-0-0>@8@@@:;@@BDCDBBBBBBB?:::@@A987>>?=@BAAA=E7;7;=?>?A@@
@ATNG8:00276:04868
GATGGTAGTATCTGCACACTCTGTCCAGAAGATCAGGAACTCTAGAAGAATTCAGATTTTTAACACGAGAGTAAACGTAAAAAGAAGGTTTTACAAGACTCACGTTAACAATATTGCAGCAGTACGCACACAATCGAAGCGCAGTAAGGATGGCTAGTGTAACTAGCAAGAATACCACGAAGCAAGAAAAAGAAGTACGCTATTAACTATTAACGTACCTGTCTCTTCCGAAACGAATGAATACTATAGACTATCTGAGACTACCATCGTTCCTTCTGAGTCT
+
---817<BCBCCBDCBAA@>CCCCCACBC@CBCBEEAJ@BCA@ABB@BB@E?A>=97778$72;<<BBA:7789,999;;;;(44.5.599+99<=C;99FB@@D@C@BC@BCC?BCAABB;;9BBBCCBBBACBBB=@;;;AA@D?@?@00-0>@><=?B?CD??>?9=;39989:9/0)///3888<<,=>;??BA<=>>A;B=A<;;6;:?ACCCABBBA@AB8:78A?9A53.737/7;;=<=BB=BCA==>@A>78922,2755:8;8<:A?:@@778
@ATNG8:00277:04840
GATGGTAGTATAGAGCTCTACATAGTACTCATTCGTTTCGGAAGAGACAGGTACGTTAATAGTTAATAGCGTACTTCTTTTTCTTGCTTTCGTGGTATTCTTGCTAGTTACACTAGCCATCCTTACTGCGCTTCGATTGTGTGCGTACTGCTGCAATATTGTTAACGTGAGTCTTGTAAAACCTTCTTTTTACGTTTACTCTCGTGTTAAAAATCTGAATTCTTCTAGAGTTCCTGATCTTCTGGGTGCGCTACAGTCTCTCTACCATCGTTCCTTCTGAGTCT
+
:45A<@DDDCCCCCBBBDCCCCCBBCCBCCA@=@AAA<BB@C@CCBBBBB@CCAAA>A=@AAA?B@CCCCABAAC;BABBB1?>:?AA@8BBCC?CBB?@@4999CCC@BBBBC@@C9>>>;>=BBAA???@<@A@@=>>>@@A@B@>>>??CBB<==><@@8=:=;::BB===:>====2=9>:>?>>?/==9>@+/////////@:??>=*977;;6;188;?:::?@A5:7:?;<=@<=9991///;9:=>=>>>>>B>::@9<///=7=7<9<<@@@898
@ATNG8:00277:04857
GATGGTAGAGAGACTGTAGCGCACCCAGAAGATCAGGAACTCTAGAAGAATTCAGATTTTTAACACGAGAGTAAACGTAAAAAGAAGGTTTTACAAGACTCACGTTAACAATATTGCAGCAGTACGCACACAATCGAAGCGCAGTAAGGATGGCTAGTGTAACTAGCAAGAATACCACGAAAGCAAGAAAAAAGAAGTACGCTATTAACTATTAACGTACCTGTCTCTTCCGAAACGAATGAGTACTATGTAGAGCTCTATACTACCATCGTTCCTTCTGAGTCT
+
@>@B@CCCCBBBDDCBBCCCCCCBD=BBB@DDCBCC?C?BBBBBBB?BB?B@CCA89888)8?ABBABCBC>><7<??@ABB5AD@D@BBB:BCC@DABBCCD@@>@ABB@BBD@CCAACCCCCCBCCCCCD?CBBB?BBBBBBA@>B@CAB?ACCCCCCC?CCCAAA?CC@989999CCC=A??:998888%9@<?989CAAAA:=:=?CB7;7;GCBB?BBBBBBB?B?BCC>CCC?BBBCCBBAAAADDCBA@>>>@??@A@@<A>>>@<?<?<@@@;;;;;
@ATNG8:00277:04869
GATGGTAGCGAGCGAGTGTGTATACCAGAAGATCAGGAACTCTAGAAGAATTCAGATTTTTAACACGAGAGTAAACGTAAAAAGAAGGTTTTACAAGACTCACGTTAACAATATTGCAGCAGTACGCACACAATCGAAGCGCAGTAAGGATGGCTAGTGTAACTAGCAAGAATACCACGAAAGCAAGAAAAAGAAGTACGCTATTAACTATTAACGTACCTGTCTCTTCCGAAACGAATGAGTACGATGAGATCTCGTGTGCTACCATCGTTCCTTCTGAGTCT
+
77:>69;A;@;@@@@@@@CCBBCDC?BBB@B@@AA@=@=@AA@@;;83713-37955555$5.55566>>;;;>4<:4:;;;';@;=5999&5994;;A<@CCCC<@;@?;?@C?BBA>>@?;;9?<@>?>D2999:299;<<<<=8=9>66.5>955===5:::99<9??:<<?188<;;5=?@=BBDCC177<:;??7778?;@=@?A?284326=<7;5566<>:><<<>8>>>:>=CCB???AA@@@:99@@@@B@@ABBB@@===E?E<@<???AA?::
@ATNG8:00280:04869
GATGGTAGTATCTTTCTACGTGAGCCAGAAGATCAGGAACTCTAGAAGAATTCAGATTTTTAAGACGAGAGTAAACGTAAAAAAGAAGGTTTTACAAGACTCACGTTAACAATATTGCAGCAGTACGCACACAATCGAAGCGCAGTAAGGATGGCTAGTGTAACTAGCAAGAATACCACGAAGCATGAAAAAGAAGTACGCTATTAACTATTAACGTACCTGTCTTCTTCCGAAACGAATGAGTACGTGTGACGTACGTGAGCTACCATCGTTCCTTCTGAGTCT
+
44493:<:9=?444)5:::666=>>:?=<7;;;:>?=@=?<<9444.443:59<==C===)=8DDBCABAGCCE9;9944444#4;.4.499+9<<7<<;;;<6669@:=B<@@C>BBCECC>===A???9:929994.4::::;;;:>;>44.5:=:??<@?A??@@@=??;=<@8977?8;747?????0:?5///::?==B>A55559(.(/.07727:;4929<6:6---)---(--97:;<444;;<555<<<:=<;;9//(/////(/(/(/88::964
@ATNG8:00282:04857
GATGGTAGGACGAGCGTCTGAGACGGTACTCATTCGTTTCGGAAGAGACAGGTACGTTTAATAGTTAATAGCGTAACTTCTTTTTCTTTGCTTTCGTGGTATTTCTTGCTAGTTACACTAGCCATCCTTACTGCGCTTCGATTGTGTGCGTACTGCTGCAATATTGTTAACGTGAGTCTTGTAAAAACCTTCTTTTTTACGTTTACTCTCGTGTTAAAAATCTGAATTCTTCTAGAGTTCCTGATCTTCTGGCGCGTATGTATGTCGCCTACCATCGTTCCTTCTGAGTCT
+
;4:<8<AB>ABBA;?;@??BBC;::=::9AA>A<AAAA4;>:>89;994==8<@@=;;3?49<;>;A?BBCBC;:4:A:>>@@=+9;;3555>7??>=7<555)5:27/0/:<6<<<<=<@@;===9=3===9A@>>;@>>?;B@A999@@@566@<<@B>::9?CC?C>?@B@@@A@@<B:;;;;*;;A5;:::99$:=@<A3?995@;665<8<<<<*544;;5;9BD@9;:;;9?<>;@?????<?@B?CCFEGC;;;A@@@ABB@ECC@B@@@C@C@H@BCBBCBAA
@ATNG8:00284:04873
GATGGTAGCTATACGTATATCTATGACTCATTCGTTTCGGAAGAGACAGGTACGTTAATAGTTAATAGCGTACTTCTTTTTCTTGCTTTCGTGGTATTCTTGCTAGTTACACTAGCCATCCTTACTGCGCTTCGATTGTGTGCGTACTGCTGCAATATTGTTAACGTGAGTCTTGTAAAACCTTCTTTTTACGTTTACTCTCGTGTTAAAAATCTGAATTCTTCTAGAGTTCCTGATCTTCTGGGATGTGTGCGCAGTGCCTACCATCGTTCCTTCTGAGTCT
+
99:B;>DBBB<BBBCFFDCCCECCBCCCLAA?@BCG=BA?C?CCBCCBC@CCCCC?C?DCDC?C=BAC@@@CA>:88777)8@<AECD;AACD?BBB>@?988:CBB?BCCBAACB?CAC?A?AB@BB===<AAAA<AAAA>??AAAAAA@>>><>>><BE<@:>>@AAA@@@<@@AAA5A<A<>ACCC/?@@@@8@==:;;AAAA<AAAB/B==>B=A<@@<@@@A@@@;>;>@AAAD899==4=///=88=>>AA>>><A@@;=;;;@=B<@:??AA?>?@
@ATNG8:00285:04843
GATGTAGCGCGACGAGCGTAGACCCAGAAGATCAGGAACTCTAGAAGAATTCAGTTTTTTTAACACGAGAGTAAACTGTAAAAAAGAAGGTTTTACAAGACTCACGTTAACAATATTGCAGCAGTACGCACACAATCGAAGCGCAGTAAGGATGGCTAGTGTAACTAGCAAGAATACCACGAAAGCAAGAAAAAAGAAGTACGCTATTAACTATTAACGTACCTGTCTCTTCCGAAACGAATGAGTACGATGAGATCTCGTGTGCTACCATCGTTCCTTCTGAGTCT
+
555;;<<<=BB@@ABBB>CAAACC>BCC@EBBBCC@D@DCC@@@B?BC?B=AA9888773"33978;<<;;;=?25959;;;;;#997<9>>>2<<=8<;;?B>>AB?A?CC?CBA89:::;B@@@BBBBBBBE@DCBB>A?BCAAAD@B?B;;9;BBBBDCB?@A?BBC?AA=@A>;@?@??898869;==@@&=?;//.78889>=B:><<>:=:=>BCC?BBBAA::39899929AA=BBBBBA??>?>CAB999998//./.66.3/2295<5=;;9652525
@ATNG8:00288:04849
GATGGTAGCGCATATCAGCGCAGCCCAGAAGATTCAGGAACTTCTAGAAGAATTTCAGATTTTTAACACGAGAGTAAACGTAAAAAGAAGGTTTTACAAGACTCACGTTTAACAATATTGCAGCAGTACGCACACAATCGAAGCGCAGTAAGGATGGCTAGTGTAACTAGCAAGAATACCACGAAAGCAAGAAAAAAGAAGTACGCTATTAACTATTAACGTACCTGTCTCTTCCGAAACGAATGAGTACAGAGAGTACGATATGTCTACCATCGTTCCTTCTGAGTCT
+
:<:;06666>>C@=A<<655;;<<=6====>>>696=8<755.44494588.44(38::;<<<*<5;;<=<<<;;;<2999::::(44.56;;<0;;;9=6669:<555)47::5;;=8:::;::9;;ECCCGJ;;;;CDD9;:?@966>9>9;6616:<556<=6;4449838;7:<=-33333(333,333333#393::<<=<;::28033>>6@;<9@@>:>A999:>;?>??D>CCC?BAAABBCCAA@??BADAA??997>>>@?A????1717<@=;=9789
@ATNG8:00289:04856
GATGGTAGCGCATATCAGCGCAGCCCAGAAGATCAGGAACTCTAGAAGAATTCAGATTTTTAACACGAGAGTAAACGTAAAAAGAAGGTTTTACAAGACTCACGTTAACAATATTGCAGCAGTACGCACACAATCGAAGCGCAGTAAGGATGGCTAGTGTAACTAGCAAGAATACCACGAAAAGCAGAAAAAGAAGTACGCTATTAACTATTAACGTACCTGTCTCTTCCGAAACGAATGAGTACTATGTAGAGCTCTATACTACCATCGTTCCTTCTGAGTCT
+
:8886:///8;?@;;69556?;==?66669;;666;8=8><<<>CC?CC?C@CAB;0000*0,000/7///<=<2;944444$4425=??@2@>>9>C6;9BBAA@A>BA7;9;@CCCCCCCB:9:@ABBBBAFDBB@BBDDCCCC>A?ABB>BCBCBB@@=ABB@;;5;A:=??9==9999-9998?CCC1@@=BBBC999B@9>:>:;:,0,0:A@@=BC;::CC?B@BBB;@@A>@==@@:::@AABBC@=>@000==???A==@@>B?A==8=>=888>>
@ATNG8:00289:04879
GATGGTAGCGCATATCAGCGCAGCCCAGAAGATCAGGAACTCTAGAAGAATTCAGATTTTTAACACGAGAGTAAACGTAAAAAGAAGGTTTTACAAGACTCACGTTAACAATATTGCAGCAGTACGCACACAATCGAAGCGCAGTAAGGATGGCTAGTGTAACTAGCAAGAATACCACGAAAGCAAGAAAAAAGAAGTACGCTATTAACTATTAACGTACCTGTCTCTTCCGAAACGAATGAGTACGATGAGAGAGCTCTCTCTACCATCGTTCCTTCTGAGTCT
+
BBBB@C969;?@DCCCEBBBBCCEF=BBCACCCCBB>B@BBCDECC?BB?C@CAC:::::*;@DBBBBBCCDDC;B@;;;;;*;C>D4;;;6;CCADCDCBBB;96;?AA?BBB?BBAAAADDCBBBBCCBBADDCC?BBBBDB??<A>C::;;CBDECBB?BCCBBB@CC@BBE9;:CCA9>992988889%9>;>@@BBBCDD>A=ABBB=A>A>CCC@DB@@@BB<@>@CC>CCD?BBCCCCBAACCCCBBBBA@@@@@?@@A>BB@AB@B?B@BCBAAABB
@ATNG8:00290:04860
GATGGTAGTGTGTCTCTGAGAGTAGTACTCATTCGTTTCGGAAGAGACAGGTACGTTAATAGTTAATAGCGTACTTCTTTTTCTTGCTTTCGTGGTATTCTTGCTAGTTACACTAGCCATCCTTACTGCGCTTCGATTGTGTGCGTACTGCTGCAATATTGTTAACGTGAGTCTTGTAAAACCTTCTTTTTACGTTTACTCTCGTGTTAAAAATCTGAATTCTTCTAGAGTTCCTGATCTTCTGGGTGTATCAGCGAGTATCTACCATCGTTCCTTCTGAGTCT
+
@?@BACBCCCBBCCCECCCBCAAABBBD@@@B@BBBE>CC>A?BCCCCBB@CCCCC@CBCCCC@C@DCCCBBBFFACBBCB5BC@BBCG>CCAB?ACC?BB:;;;CCGACCCCCCBB@BCC?B?CCCCCCCB?BCDD@DGBBBCCCCCCCCAAAC@DCB?CC@D?BBBBDCCCD@BBBLL<B@B>BBBBB2BDBBC>BBCCCCCDCB@BBBB2B;;;CAC@CD@BBBCJCC@B@AAADCC?A?@@;AAABDFCCCCCBBCBBBBB>BABAB?B?B@CCCCCCAB
@ATNG8:00291:04879
GATGGTAGCTCGCTGATGATATCTCCAGAAGTCAGGAACTCTAGAAGAATTCAGATTTTTAACACGAGAGTAAACGTAAAAGAAGGTTTTACAAGACTCACGTTAACAATATTGCAGCAGTACGCACACAATCGAAGCGCAGTAAGGATGGCTAGTGTAACTAGCAAGAATACCACGAAAGCAAGAAAAAGAAGTACGCTATTAACTATTAACGTACCTGGTCTCTTCCGAAACGAATGAGTACGAGAGAGCACACGTGTCTACCATCGTTCCTTCTGAGTCT
+
@@@C@CCCCCDDCBBCBCBCBAAAA;ACC@CCCBC@B@DDDECCC@A@<@:=<<99944$4.399:<;;:98=6=97733&3717,333&37728:@B944BC?B;?A7;<?16855999<>>>@@@?@?<>>=A=A;8;?=<=99077A7;;;:9:00*/565??<?B>B@@037;;;.;;<359887(25.59@AAA<8:)/)////399:///83//*/89895<8<<:09??9<<@AB?877BBAA@?@@AA>?>AA>9818;;=?<@=A=A;;988@@
@ATNG8:00292:04844
GATGGTAGTATAGAGCTCTACATAGTACTCATTCGTTTCGGAAGAGACGGGTACGTTAATAGTTAATAGCGTACTTCTTTTTCTTGCTTTCGTGGTATTCTTGCTAGTTACACTAGCCATCCTTACTGCGCTTCGATTGTGTGCGTGCTGCTGCAATATTGTTAACGTGAGTCTTTAAAACCTTCTTTTTACGTTTACTCTCGTGTTAAAAATCTGAATTCTTCTAGAGTTCCTGATCTTCTGGGTGCGCTACAGTCTCTCTACCATCGTTCCTTCTGAGTCT
+
::;C:BBBCCBBBBCCBBBCGGCCCCCCBCCD@CBCC>BB@C@BCCBCAA<ACCBC?B?CCBB?B@CCBBBBB>>:<<<<<+@@?CFDC8CFCB?BBB@BC?BACCCC@CBBBCCAA>ACC?B@BBBAAACC?BBAB>ADEABBB:::BBB???C?CCC?BB?B?>>>A@AA>=;0<;;1<:?=AAEDD.88BBB6;;A>>==<::18898(5==;D:?;:;6;?>=<==7;5;>>>>@==<=<6/////;?BDA????@@>>:173337)-)-*--3==AA=
@ATNG8:00297:04850
GATGGTAGGACGAGCGTCTGAGAGGTACTCATTCGTTTCGGAAGAGACAGGTACGTTAATAGTTAATAGCGTACTTCTTTTTCTTGCTTTCGTGGTATTCTTGCTAGTTACACTAGCCATCCTTACTGCGCTTCGATTGTGTGCGTACTGCTGCAATATTGTTAACGTGAGTCTTGTAAAACCTTCTTTTTACGTTTACTCTCGTGTTAAAAATCTGAATTCTTCTAGAGTTCCTGATCTTCTGGTGTCGTCTATCATGTACTACCATCGTTCCTTCTGAGTCT
+
::9?6;<>7;;<<<:;?BBACCBC@CEECB;;5;@@@9@@@D@JDC@@AD@BBG<<9<@CCCD@HACCCCABACC?@AAAA2BCAEDDE?AA;;7;AB=;;7:@@>BC?ABB@@@B=:BCC<?>ABBBB;;:8;9@B?BBBBCDCCC;;;B@@@B@DDD?BBAF?BBCCCCBBB?B;;;;6:=D=AABBB0A<@BB-00ACCCCA@@=@@@@,@@@9:8:<@?@CCCC?::59:<=:;9B=BBC@CCCCCC;;;@@??@;;;;@B>B;;;C=@=@?BBBBABBB
@ATNG8:00298:04879
GATGGTAGACATATCGTACTCTCTGTACTCATTCGTTTCGGAAGAGACAGGTACGTTAATAGTTAATAGCGTACTTCTTTTTCTTGCTTTCGTGGTATTCTTGCTAGTTACACTAGCCATCCTTACTGCGCTTCGATTGTGTGCGTACTGCTGCAATATTGTTAACGTGAGTCTTGTAAAACCTTCTTTTTACGTTTAACTCTCGTGTTAAAATCTGAATTCTTCTAGAGTTCCTGATCTTCTGGGCAGACTCTCACACGCCTACCATCGTTCCTTCTGAGTCT
+
CCCC@AABCECBBBBCCCCBCCCCCCCCCC@@?@CFE?CG@C@ACCCCCC@CCBAA>@?AA9:49?BBBBBBBCD<?>::9)884>999293348>>>8=B>777>;;6<>CBA;;;<@@@;A<AAB667>>=ABBB;?>>>A===>>@=>>AAA;:;;:>>:@:==@>?>>>>5:9==>2>=D5;7777+6<999)/(/6699;=>@1878(5;<<@;A=8818=<;:;;>D=C@@?==:=>>K:@@@;;;===@BBA?;6<>@76677:6;7=7@D??>>>@
@ATNG8:00299:04878
GATGGTAGAGTATCATGTGTATCTCCAGAAGATCAGGAACTCTAGAAGAATTCAGATTTTTAACACGAGAGTAAACGTTAAAAGAAGGTTTTACAAGACTCACGTTAACAATATTGCAGCAGTACGCACACAATCGAAGCGCAGTAAGGATGGCTAGTGTAACTAGCAAGAATACCACGAAAGCAAGAAAAAAGAAGTACGCTATTAACTATTAACGTACCTGTCTCTTCCGAAACGAATGAGTACTGTATCTATGTGTGCGCTACCATCGTTCCTTCTGAGTCT
+
@:@B@CDDCCCCDDC@ABHCCCCBB>BAC?BACC::::@CCBBCDD@BB?B?BBBCCCCC1C?CDCBBBBCCDD>D@A=ABB9BB?B5;:;6;CC?CCCCBBBA@<@@@@=@DD?BBBECCCCBCBBBCCCB?BCBB?BBB@@A@@=A@CBC@CDCCCBBB=CDDCCB@??=?CC?ABA@@:>@@;999999%9><>?=?EBA@A9947>A?5;7;?CCCACCCCBBB>B?ABB>CDC@BBBAAABBBBBBBAAABBBBBBBBBED??????>B?B@BABBBBBB
@ATNG8:00250:04895
GATGGTAGTAGTACACTAGTCATACCAGAAGATCAGGAACTCTAGAAGAATTCAGATTTTTAACACGAGAGTAAACGTAAAAAGAAGGTTTTACAAGACTCACGTTAACAATATTGCAGCAGTACGCACACAATCGAAGCGCAGTAAGGATGGCTAGTGTAACTAGCAAGAATACCACGAAAGCAAGAAAAAGAAGTACGCTATTAACTATTAACGTACCTGTCTCTTCCGAAACGAATGAGTACACATCGTCGTGTCGTGCTACCATCGTTCCTTCTGAGTCT
+
A@AB?A@<?>=:5455;;;;;:>5506<<7<@AB;:49259====>8;=49.44;99:;;)??BB<CABBCDCB;@@@A@@?,@C<A5;;;-;@B5:9BABCCCC?B?;;7;AB?BAAADDCGBAABB@@@B>AAAA@BDCBCBAA=A?BCEACCCBC@??>AABA<@8@@<<<<8<:<==68888==AAA2=?;??@@B@@;;597777946.55<9949=9::::9>7:@@9;>=8;;>?<<<@?@?@?ABBBABAA777=<A>B777B@B@C?AABB@>>:
@ATNG8:00251:04887
GATGGTAGCTCTGCTCTGACTCTCGTACTCATTCGTTTCGGAAGAGACAGGTACGTTAATAGTTAATAGCGTACTTCTTTTTCTTGCTTTCGTGGTATTCTTGCTAGTTACACTAGCCATCCTTACTGCGCTTCGATTGTGTGCGTACTGCTGCAATATTGTTAACGTGAGTCTTGTAAACCTTCTTTTACGTTTACTCTCGTGTTAAAATCTGAATTCTTCTAGAGTTCCTGATCTTCTGGATATGAGTGACTCGTGCTACCATCGTTCCTTCTGAGTCT
+
AB;:6:BA<@CBAC@DDCECCCCCCCBCCB@@>@BCF>CC?B@DCCCCCC@DCDAA?BFDCCC@E@CCCCCCCCCABBBBB2AA?BAA@<AABCACDI@CB:;;;BBCACDCBBBBB;<;D@B@CCBBBBBC?BBCC@CCBBCBAABBBBCBBBA@FCD=@@<?=?@@@CDDAB;@<;;0;=@>BCDD=DECBB>BBBBCCCBCC@BCC9B;;;;5;5;;5;BCCCCC:;;;DBDBB@B;;9;DCCCCDCCCBBBCBCAAAC@AAA??;?495:C@@ABAA
@ATNG8:00258:04885
GATGGTAGCGCACACATAGATACAGTACTCATTCGTTTCGGAAGAGACAGGTACGTTAATAGTTAATAGACGTACTTCTTTTTCTTGCTTTCGTGGTATTCTTGCTAGTTACATTAGCCATCCTTACTGCGCTTCGATTGTGTGCGTACTGCTGCAATATTGTTAACGTGAGTCTTGTAAAACCTTCTTTTTACGTTTACTCTCGTGTTAAAAATCTGAATTCTTCTAGAGTTCCTGATCTTCTGGAGATACACATGATACTCTACCATCGTTCCTTCTGAGTCT
+
DDDC@BBBBBBAABBBBBHEA@AA@956=<<<=BBBC>CH@C@BBB@<:;166===<?@CBBB==9<@0//7///<5;:==<'55068;;3///9499:499,//:::<:???><==>9=9?4:29>@@@9969A999799?@BB;;9@@@996CD696;<?@?B?BACBBBCB@=@@@@>0>4;4;BAAB0;;;CC;@;000000//)////$/77//)/4996;;666>>;>;==<;;;699?@CBAAACBBCB@@@@A@@@?;6:000>:@9<000@@A999
@ATNG8:00259:04896
GATGGTAGTATATCGCGTCCTATCCAGAGATCAGGAACTCTAGAAGAATTCAGATTTTTAACACGAGGGTAAACGTAAAAAGAAGGTTTTACAAGACTCACGTTTAACAATATTGCAGCAGTACGCACACAATCGAAGCGCAGTAAGGATGGCTAGTGTAACTAGCAAGAATACCACGAAAGCAAGAAAAAGAAGTACGCTATTAACTATTAACGTACCTGTCTCTTCCGAAACGAATGAGTACACATCGTCGTGTCGTGCTACCATCGTTCCTTCTGAGTCT
+
:<AC@DCAAA@?@;9;@@@<@@<;79CC@A@>:;5;4;@@@@@A=@@6;4;@@::::9'82<<>?789,8>>9844CCCA2@?8<8<<;2=?=;?@00/??>>>7=:<=>BA><??=>>>=>A@>>>:;:>:=A<<6=<=<@=>>:>:>@@=BBAA;;;><@CAACC?CC@CA@;A@;;;/;AA=ACAC@0;;6;BCCAAACB?B?BAAA>A=?:::@;>?@?????C@BBB=BCD:;0@>000???CCAA@CBBABB@;;:DD8::CCC@D?B?@@@@@@CB
@ATNG8:00261:04885
GATTAGTGTCATATGAGAGTGTGTACTCATTCGTTTCGGAAGAGACAGGTACGTTTAATAGTTAATAGCGTAACTTCTTTTTCTTTGCTTTCGTGGTATTCTTGCTAGTTACACTAGCCATCCTTACTGCGCTTCGATTGTGTGCGTACTGCTGCAATATTGTTAACGTGAGTCTTGTAAAAACCTTCTTTTTTTACGTTTACTCTCGTGTTAAAAATCTGAATTCTTTCTAGAAGTTCCTGATCTTCTGGACAGAGTGTGCAGATACTACCATCGTTCCTTCTGAGTCT
+
<@?>;:96CDC;9;FCCABA;;95555<93-4344(44.46444=949.5599::)/)/7/0)/2779=???.55455555$555)5455)5955.555.59.55559;8<<<==;;;8=<<;@9??>=A@9:2:===9==>59555<<<<==><:;00/3//)/399;555;;=7<<<<<<*<8<,//<<;;<#//9:<1>6555555/:6::::(////7272/55)55444.4;3957997//)//;7<;=E>@969555<@@?A??><@A@@B@C@CAAAACMMAA
@ATNG8:00264:04889
GATGGTAGGACGAGCGTCTGAGAGGTACTCATTCGTTTCGGAAGAGACAGGTACGTTAATAGTTAATAGCGTACTTCTTTTTCTTGCTTTCGTGGTATTCTTGCTAGTTACACTAGCCATCCTTACTGCGCTTCGATTGTGTGCGTACTGCTGCAATATTGTTAACGTGAGTCTTGTAAAACCTTCTTTTTACGTTTACTCTCGTGTTAAAAATCTGAATTCTTCTAGAGTTCCTGATCTTCTGGGCAGACTCTCACACGCCTACCATACGTTCCTTCTGAGTCTA
+
@:?A?ABB@BBBBBBBCBCACABA?@@@CB;;:<@@D=CB@C@BBBCDCCACCCCGACACCGGADAICCCCECBB?@@@@@0@C@CABB<@@AC?BCDACE@BAA@@C>BA@@BACDABBB@C?CBAAADDEACBDE@AAAABBABBBBBB@@@A>@@@?BD@C@CCDBBAGEE>D;;;;-;;A5;;<<<*;BCCF>BBCCCCBBA@5::::'9@<>>7;=>>;?BBBA@@;<9000@@@;<@A?<AA@BBA@@CB;;<AA<@::*....8:*.,0<==<=<98//
@ATNG8:00267:04881
GATGGTAGCACACGAGATCTCATCGTACTCATTCGTTTCGGAAGAGACAGGTACGTTAATAGTTAATAGCGTACTTCTTTTTCTTGCTTTCGTGGTATTCTTGCTAGTTACACTAGCCATCCTTACTGCGCTTGATTGTGTGCGTACTGCTGCAATATTGTTAACGTGAGTCTTGTAAAACCTTCTTTTTACGTTTACTCTCGTGTTAAAAATCTGAATTCTTCTAGAGTTCCTGATCTTCTGGGTGCGCTACAGTCTCTCTACATCGTTCCTTCTGAGTCT
+
<AAE@B@ABAA<<566=>>CCCCGCCCCCCBB@BDDC>CC?C?CBCCCDD@CCC??<@>BBCCAG@CBCCCCCAD?CCDCD2AA>BAA@5<BCCADC@<@@000==:::=BCCFCAB?BCC>A>AA???@AA<AAA588@@A@@@@ABB?>>>@<???=A@<@=>>>AA;;;?<::;AA5A;>988888(7=99:0769///::8=:=CC>*:999>5:5:;277;998858;>>;87=,//88166;::A???BAAA>>;;;@>>>AA:>6;6;>@@@@>>
@ATNG8:00268:04901
GATGGTAGCTCGCTGATGATATCTCCAGAAGATCAGGAACTCTAGAAGAATTCAGATTTTTAACACGAGAGTGAACGTAAAAAGAAGGTTTTACAAGACTCACGTTAACAATATTGCAGCAGTACGCACACAATCGAAGCGCAGTAAGGATGGCTAGTGTAACTAGCAAGAATACCACGAAAAGCAAGAAAAAGAAGTACGCTATTAACTATTAACGTACCTGTCTCTTCCGAAACGAATGAGTACGAGAGAGCACACGTGTCTACCATCGTTCCTTCTGAGTCT
+
CCCB?BCDDCCBCBBCCCBCCCDCC@ECCAEBBBA@?@?BBEDDCC?CC?B?BDCAAAAA2AAEBBCCBBBCBB=?>99898)8B=B4;;;-;AA@CBCCCDCCC@C@CC?CCCABCBCBBBBDDDCBBCBB@BDCC@BBBBCCCC?C@CAA>@CCCCCCC?CCCABB@AA=ABB5988989-8<<8>ABBB3BB?BBABBCBBB>A>A@A@>B@BBEEFABBBBBFE@B>ACG?CCC?BBBBBCCCBBBB==?BCBCBBCAAACB?B>>>@=@>B>BDBBBBBB
@ATNG8:00269:04890
GATGGTAGGCGTGTGAGAGTCTGCCCAGAAGATCAGGAACTCTAGAAGAATTCAGATTTTTAACACGAGAGTAAACGTAAAAAGAAGGTTTTTACAAGACTCACGTTAACAATATTGCAGCAGTACGCACACAATCGAGCGCAGTAAGGATGGCTAGTGTAACTAGCAAGAATACCACGAAAAGCAAGAAAAAAGAAGTACGCTATTAACTATTAACGTACCTGTCTCTTCCGAAACGAATGAGTACTATGTAGAGCTCTATACTCCATCGTTCCTTCTGAGTCT
+
:9:B<@CC?CCBBBDCCCBABB@A@<?CC@BCBCCD@C?@@@@@BB>BC>B>ACC;;;;;);=ABDBEDCC?@A<?BBEFFF2??8=39::9$78;6=<::=AA78577:=7A>?8;;@@@@@@>>>@@@>>><A??@@@??<==@=@=AAD>A@BACCCC?BBBBBD>BB=@BC>A?8889+9=>99:9:::%:989=7=????A=A<<956*/*/:<<A<@BA?>>>=D:?=@6=00,0;;>>CBCBBCCBBBEDBBBBBBBBA?BCF>>;>;?=@@???A==
@ATNG8:00272:04896
GATTAGTATATACGCGTCGCTATCCAGAAGATCAGGAACTCTAGAAGAATTCAGATTTTTAACACGAGAGTAAACGTAAAAAGAAGGTTTTACAAGACTCACGTTAACAATATTGCAGCAGTACGCACACAATCGAAGCGCAAGTAAGGATGGCTAGTGTAACTAGCAAGAATACCACGAAGCAAGAAAAAAGAAGTACGCTATTAACTATTAACGTACCTGTCTCTTCCGAAACGAATGAGTACGAGAGAGCACACGTGTCTACCATCGTTCCTTCTGAGTCT
+
<>@:A<000//////7799;;<99494/)/////75;)/6;9;;;.5549499999:::'93455<;<>==<>8556>???+==;<259509AD?BCCDBB@<?;@<;;6;=>;>>0000/6=>C>?C9;0<>0/-055---(/665;5/--(--5---895/444:94771777,337717771377777$7;4374==779;9912268-9:::;;;59A???BB>B<=>A8=8748;;;989AAAAB????@=<;;=5569;9:///06;4>5>98885:2
@ATNG8:00273:04929
GATGGTAGATATATGCACGCTCTACCAGAAGATCAGGAACTCTAGAAGTATTCAGATTTTTAACACGAGAGTAAACGTAAAAAGAAGGTTTTACAAGACTCACTTTAACAATATTGCAGCAGTACGCACACAATCGAAGCGCAGTAAGGATGGCTAGTGTAACTAGCAAGAATACCACGAAGCAAGAAAAAGAAGTACGCTATTAATTATTAACGTACCTGTCTCTTCCGAAACGAATGAGTACGAGAGAGCACACGTGTCTACCATCGTTCCTTCTGAGTCT
+
5::=8=>@:66;;<=B>?>=>?<;;8=;;5;99?==3=3999:9>>7:00/6:/96D@@@+625554<:=<999,9>9::::':B;>5999&994:>A9:9C@AA<A@CC=??B?BBBBBCBBCB???:99@:?>;?8=@?==??@=B=BBC?AA@BBBBC@DBB733632,2:8266..(...(.2222$283899999;;;4738*//.50893332333::<=8>7<::27//*//899:???755:<9;776///=6//21576794848+//866233
@ATNG8:00274:04881
GATGGTAGCTCACGTACGTCACACGTACTCATTCGTTTCGGAGAGACAGGTACGTTAATAGTTAATAGCGTACTTCTTTTTCTTGCTTTCGTGGTATTCTTGCTAGTTACACTATCCATCCTTACTGCGCTTCGATTGTGTGCGTACTGCTGCAATATTGTTAACGTGAGTCTTGTAAAACCTTCTTTTTACGTTTACTCTCGTGTTAAAAATCTGAATTCTTCTAGAGTTCCTGATCTTCTGGGTCTCTCTCTCACGCACTACCATCGTTCCTTCTGAGTCT
+
@@CC@CCCABBC@@ACCCCCCBBBCCCBBB99::CCC?CC@CCDCCBBB?CCCBA?B?BBBD?C?CCDBBBBBB?:::::.9?=A@AA=AECC?BBB@BB?BBCDCC?CAAABBBB>BBC?A=AA<<<>@@=>>?A=B;:;>==@A@@@@???@=@??<?@<A<@@===@@@@<@A@AA5A<@:8////(/<333)--6---976;5;:;:.5>??D=D:??;@C??>>>;>:==@@@@<@@@G:AA=>>>AA@@@DA@@???A;::;>?:>;>=A@?>@@?@
@ATNG8:00277:04880
GATGGTAGTATAGAGCTCTACATAGTACTCATTCGTTTTCGGAAGAGACAGGTACGTTAATAGTTAATAGCGTACTTCTTTTTCTTGCTTTCGTGGTATTCTTGCTAGTTACACTAGCCATCCTTACTGCGCTTCGATTGTGTGCGTACTGCTGCAATATTGTTAACGTGAGTCTTGTAAAACCTTCTTTTTACGTTTACTCTCGTGTTAAAAATCTGAATTCTTCTAGAGTTCCTGATCTTCTGGGCAGACTCTCACACGCCTACCATCGTTTCCTTCTGAGTCT
+
944B9<ABCBBBCCCA@AAB>DBBBBBBCCB@=@;:::*;;:;6995<;<<@@@>??171333:294::;>;893837999:$771789:2:=BB?BBD?BB599?AAA>A@@:B??B<@??<?<A>>>@;:;=AA:;7;>>===>>>>BDB===A=BBD<AA7;7:??AAA@??5;;;;:/:4:488888(8>??E;D@?@A>>=>><@AAA/@===B=D=A@<BABA;;;=A=AAAA@@:>==A9<9::777:=@=@>>7-3370----66.6-3-;?>===77
@ATNG8:00280:04882
GATGGTAGGCGAATACATACGCGCCAGAAGATCAGGAACTCTAGAAGAATTCAGATTTTTAACACGAGAGTAAACGTAAAAAGAAGGTTTTACAAGACTCACGTTAACAATATTGCAGCAGTACGCACACAATCGAAGCGCAGTAAAGGATGGCTAGTGTAACTAGCAAGAATACCACGAAAGCAAGAAAAAGAATTACGCTATTAACTATTAACGTACCTGTCTCTTCCGAAACGAATGAGTACAGAGAGTACGATATGTCTACCATCGTTCCTTCTGAGTCT
+
77:A:AAB?B;;65@@ABCBBAIGAGCC@CCBBBC@C@BBBBBBB@BD>B?@ADCFFDD2A>AFBBBCCAABC>CABABBB3BA=A6==>5>AB>BBBB@>?>?>H<??<???<????@;;;>>>A;;;BD>C>>>:>=>?>>888-9:?AA=C?<;;>@@<@>>>BB?BB?BEE999??=5=9817=CAD/7857=EBAAA==:>;>?=A3838?D>@=?>>>>>A:95:@>6<//-/=@>=@@A;;;A>>>??BDA@@@@?@@=B<<77077=7=?>>>AAA
@ATNG8:00280:04919
GATGGTAGACATATCGTACTCTCTGTACTCATTCGTTTCGGAAGAGACAGGTACGTTAATAGTTAATAGCGTACTTCTTTTTCTTGCTTTCGTGGTATTCTTGCTAGTTACACTAGCCATCCTTACTGCGCTTCGATTGTGTGCGTACTGCTGCAATATTGTTAACGTGAGTCTTGTAAAACCTTCTTTTTACGTTTACTCTCGTGTTAAAAATCTGAATTCTTCTAGAGTTCCTGATCTTCTGGGCTGCGCTGATATGCGCTACCATCGTTCCTTCTGAGTCT
+
;59B;CCBACCDDD:;;CCCDEEECCCCCCBB?BBDF>CD@C@BBACBBB@BECAA>A>AABD?C9==B======7<====+=>7B=B=5=?BB@BBA=@@3:9?@9908AAA?BAA;>>A<A<>CAAA>@@=@@??9<<?>>>>AAA@@C===>:;;;=AC=B;>>>CA==;;7;999<2<:@9:;;;;*:<9::.76;//////==CDDC/;=9<><A=>=9=BFB???<A=AA>=>?8:::<2<///<:9:>A@@@>>9<;;6///6=0707-//:@>;::
@ATNG8:00280:04923
GATGGTAGATATATGCACGCTCTACCAGAAGATCAGGAACTCTAGAAGAATTCAGATTTTTAACACGAGAGTAAACGTAAAAAGAAGGTTTTACAAGACTCACGTTAACAATATTGCAGCAGTACGCACACAATCGAAGCGCAGTAAGGATGGCTAGTGTAACTAGCAAGAATACCACGAAAGCAAGAAAAAAGAAGTACGCTATTAACTATTAACGTACCTGTCTCTTCCGAAACGAATGAGTACACATCGTCGTGTCGTGCTACCATCGTTCCTTCTGAGTCT
+
>C;;76;;:C@@;;:B@BABABA@@@CCC@BBCBCC@CACBB@@@@=@@>A?BBBBBBBB.@=???BBBBFBBB<A?@ADDD5AA;?.:::6;BB?BAABACBAB>A?BA?ABB?BB@@A@BBCCCCCCCBB@B?@@=@@@CBCBB@C>B;;9;BBBBCCC@;:::::=AB>A@@08887>9><<9989999%9>;?@@BAAAB@:=8:9AD4;6;>@@A=@AA@@?A=@=@@@9???=AAACDBBCCBAAABBBBDCCBBBCBAB@@:::E>A>@?BBDBBBAA
@ATNG8:00281:04910
GATGGTAGTAGTACACTAGTCATACCTGAAGATCAGGAACTCTAGAAGAATTCAGATTTTTAACACGAGAGTAAACGTAAAAAGAAGGTTTTACAAGACTCACGTTAACAATATTGCAGCAGTACGCACACAATCGAAGCGCAGTAAGGATGGCTAGTGTAACTAGCAAGAATACCACGAAAGCAAGAAAAAAGAAGTACGCTATTAACTATTAACGTACCTGTCTCTTCCGAAACGAATGAGTACACATACGTCGTGTCGTGCTACCATCGTTCCTTCTGAGTCT
+
:55=9=CC@A@BBBBBBBBBBAAA?=A::6;BEBBC?BBCCDBCAA>@C?B@CCCDDECC3C@BBBADBAAAAA9@?;:;;;*4;2549<=2CDIBCBBBBFECB>B>A@<ABB?BBBABBCCCCCCBCBAB@DD@@=ABBA@??A9?;@;;7;CBBBB::8:AAAAA=@A=9::>AABBD=A@@;:99999%:><>:49B>ABA=A<;<=?2;5;=A@@=@AA@A@@=@<???9;AA>??::9?B@>..----8663///6///660686786:6;5///622--
@ATNG8:00281:04925
GATGGTAGTGCGTGAGAGAGACGACCAGAAGATCAGGAACTCTAGAAGAATTCAGATTTTTAACACGAGAGTAAACGTAAAAAGAAGGTTTTACAAGACTCACGTTAACAATATTGCAGCAGTACGCACACAATCGAAGCGCAGTAAGGATGGCTAGTGTAACTAGCAAGAATACCACGAAAGCAAGAAAAAGAAGTACGCTATTAACTATTAACGTACCTGTCTCTTCCGAAACGAATGAGTACGAGAGAGCACACGTGTCTACCATCGTTCCTTCTGAGTCT
+
---868<;9:@@@@BBBBBB;9555.55<49ABA;906:>CDBBCB?AA>A=??@AAAAA)?7=>@@BBABBBB==BCCCCC5CC=@2555&/;;2/////:556:<9<>9<@=9<<<;<==>>@<<<C;;;=AB;<7:A@AABBB?C?B@@>@BCBABCC@BCBBBB?AB?9::5:9ABA29::49@@@@2@@:@>??AA?;;5;5;=<;8=9=>BBC@;;;AC@B=?>?BD9@A@788@BBBCCDBBB:::BBBB997879?A>=8657/7/7.7<>>?777
@ATNG8:00284:04890
GATGGTAGGAGACACGTCGCACACGTACTCATTCGTTTCGGAAGAGACAGGTACGTTAATAGTTAATAGCGTACTTCTTTTTCTTGCTTTCGTGGTATTCTTGCTAGTTACACTAGCCATCCTTACTGCGCTTCGATTGTGTGCGTACTGCTGCAATATTGTTAACGTGAGTCTTGTAAAACCTTCTTTTTACGTTTACTCTCGTGTTAAAAATCTGAATTCTTCTAGAGTTCCTGATCTTCTGGTGTCTGATCTGTATCACTACCATCGTTCCTTCTGAGTCT
+
@:>A9BCC@CCCCCBBBBBCCBBBDCCCCCBB?ACCF=CE?C@DDCBBBC@BBBBB?B>BACC@C?BBBBBBCCD@BBBCC3BB?BCCC=BBBB@BBC?AA798:CCC?BABEDBBA>BBA7;7;AAAAA==:>@@B:=;><<<>@A@AAA===@<>>>>??;?<@@????B??<>>>AB5C<?:;::::*:<:::1;=>;;;76//)////'.575=6A;AA<A@?@;<<<@<@B:9;;6;>@;>>>>>>A@>>>A@B@@@>>>;;;;@@<@=@=@A???>;;
@ATNG8:00293:04880
GATGGTAGCTCGCTGATGATATCTCCAGAAGATCAGGAACTCTAGAAGAATTCAGATTTTTAACACGAGAGTAAACGTAAAAAGAAGGTTTTACAAGACTCACGTTAACAATATTGCAGCAGTACGCACACAATCGAAGCGCAGTAAGGATGGCTAGTGTAACTAGCAAGAATACCACGAAAGCAAGAAAAAGAAGTACGCTATTAACTATTAACGTACCTGTCTCTTCCGAAACGAATGAGTACACACTCTCATATGACACTACCATCGTTCCTTCTGAGTCT
+
B@@C?DBCCBDDCBBBAA;;;;99A8>>B?@BA@;;7;>AAA@@@A?DD?B=>>9:7878'9299?A?;>@;?>8:9;=>?<+??<@.999&9==;@BBCBBBCC@C@@B?ACC<@AAABBBBBBAAABBBC@CBBB?B@@@BCBB>B?A;;8<DDBBCCB?CCCCBB?BD?:948=====6<8827;<<=,<=8989ABBAAB:=:=>><:>;==ACCHDLD;;:B?@;:::5:AA@BCCDCBBBCAAABBBBC>>BBBBAAAC>AA?AA?D?B?AA@AAAA>
@ATNG8:00294:04919
GATTAGAGAGAGCTCTCTCATCGTACTCATTCGTTTCGGAAGAGACAGGTACGTTAATAGTTAATAGCGTACTTCTTTTTCTTGCTTTCGTGGTATTCTTGCTAGTTACACTAGCCATCCTTACTGCGCTTCGATTGTGTGCGTACTGCTGCAATATTGTTAACGTGAGTCTTGTAAAACCTTCTTTTTACGTTTACTCTCGTGTTAAAAATCTGAATTCTTCTAGAGTTCCTGATCTTCTGGTGTCTGATCTGTATCACTACCATCGTTCCTTCTGAGTCT
+
:557BAABBAACB@@ABCEFBBBBBBABBB@BCCF?CC@B@BBFDCDC@DBBAA>B?BBEG@D@CCCCCCBDD@AA@@@1AC@D>>?<?CBB=?@C?AB899?AAA@??@BBBBC?BBC?B?>AAAA<==<A@@@;>>?A?=>>@@A@@@>>=<@??<AA<A<AA@>>>@>>;>ABEK5@;>:>>>>>/>?;<=6://///<==>4;;;;(5777?7>:??:?>>>@@@<@:>>AAAA8;;@=AE>>>>@@?@@A;;:>>AAA<>==AA=A:>;@BB>>>>>
@ATNG8:00294:04922
GATGGTAGCGAGCGAGTGTGTATACCAGAAGATCAGGAACTCTAGAAGAATTCAGATTTTTAACACGAGAGTAAACGTAAAAAGAAGGTTTTACAAGACTCACGTTAACAATATTGCAGCAGTACGCACACAATCGAAGCGCAGTAAGGATGGCTAGTGTAACTAGCAAGAATACCACGAAGCAAGAAAAAGAAGTACGCTATTAACTATTAACGTACCTGTCTCTTCCGAAACGAATGAGTACCTCTCAGACGCTCGTCCTACCATCGTTCCTTCTGAGTCT
+
:44939:<566===ACDDD@AADJH?AAB?;9;A@@<?;>B@@<BB?AD3849795@===+=8=AAABABBAAA;@ABBDFE5BB?B@BCB9BDC?CB:99@@AA4929=9;997;;;>BCCBACCBC;;;;5<;;B?;;;ABBAB@F?BAA?BCCFBCCG@AA@BAA=AA@@::3:@9:37;7333737'3</33>>>?BBB@B=@><?2949>BBB@A@@?;;:40*0>>3:0/)/8999::9;;;==88=<??>888499903785:9D>@>@BBBCCAA
@ATNG8:00294:04925
GATGGTAGATACTCGCTGATACACCCAGAAGATCAGGAACTCTAGAAGAATTCAGATTTTTTAACACGAGAGTAAACGTAAAAAGAAGTTTTTTTTACAAGACTCACGTTAACAATATTGCAGCAGTACGCACACAATCGAAGCGCAGTAAGGATGGCTAGTGTAACTAGCAAGAATACCACGAAAGCAAGAAAAAGAAGTACGCTATTAACTATTAACGTACCTGTCTCTTCCGAAACGAATGAGTACTACTCTCAGAGACACACTACCATCGTTCCTTCTGAGTCT
+
;55>:=:;9?BABCCCCECCCDCDC?CA@?ACCCCD?B?BBBBACC?BA?B?CCCCCDDDC)A>ADCFCC???CC=BAABBAB,>A=;9;:;:;:"9<<<=?B?GD@CD@C@DD@CBC?CCCCBBCDCCCCBBC@?>@CCC?BAAABB@?=@@C@A>ACCCCABA?DBBAAA?CC@BBB<??@@@9AAA>ACDDC2CC?B?>>CA=66/61:<881818>AAA@BCAAAAA>A@CDC=CCB?DBBBBAA@AABBAAACAAAAAAB@@AA=@==7716)/)//;9:888
@ATNG8:00250:04964
GATGGTAGTACATGATAGACGACACCAGAAGATCAGGAACTCTAGAAGAATTCAGATTTTTAACACGAGAGTAAACGTAAAAAGAAGGTTTTACAAGACTCACGTTAACAATATTGCAGCAGTACGCACACAATCGAAGCGCAGTAAGGATGGCTAGTGTAACTAGCAAGAATACCACGAAAGCAAGAAAAAGAAGTACGCTATTAACTATTAACGTACCTGTCTCTTCCGAAACGAATGAGTACGTGTGCGACGTGTCTCCTACCATCGTTCCTTCTGAGTCT
+
@@@B;>CCEBCCBCCCCBCC@@@BC@CCC@CDCDCB@C@CCCCCDC@BB?B?BBBBBCCC2D@CCDBCCCCCC@;@?9:9:9*;@=@;@@@7@DB@CCCCCBD@>9@>;;9;DD@GCCBABCDCCCBBBCCD@CCCD@BBBBBCBB?BACCC@CCCDCCCB?BBBBCC?AA<??>489<<;6==>9:::9:.9B>B???BBBBB>?=?BDE?A?BCCBC@BCCBBBC@C@CCC>CBB?BCCDAAAAAABCCCCCAAACCCC@BBB=BBBBB?C@C@CCC???AA
@ATNG8:00252:04970
GATGGTAGATATATGCACGCTCTACCAGAAGATCAGGAACTCTAGAAGAATTCAGATTTTTAACACGAGAGTAAACGTAAAAAGAAGGTTTTACAAGACTCACGTTAACAATATTGCAGCAGTACGCACACAATCGAAGCGCAGTAAGGATGGCTAGTGTAACTAGCAAGAATACCACGAAAGCAAGAAAAAGAAGTACGCTATTAACTATTAACGTACCTGTCTCTTCCGAAACGAATGAGTACATAGATATACGTATAGCTACCATCGTTCCTTCTGAGTCT
+
@<BC>BBCCDCBBBCCDFCCCCCCC@BBB@BCCCBB@BAECCBCCC@BA@B@BBBBBCCC3C@BBAABBBBDCD>BBBCCCC5CC?C=@@@9@CC@CBCCJFEAA=A@CC@CCC@CCBABBBCBCCDDBBBC?CCCC?AABBBCCB>B?BCC?BCCCCCCC?CCCBA@>AC?BBB?BBA@@;A??<?CCCC3BB@B:99DCB@=:=<?>AB7<8;ACBC@CBBBAAB=A>ACC=AAA@BBBBCBBBCCBBAAACCAA>>CAAA??:??>>B?C?B?B@B>>766
@ATNG8:00258:04937
GATGGTAGACACGTGTGCTCTCTCGTACTCATTCGTTTCGGAAGAGACAGGTACGTTAATAGTTAATAGCGTACTTCTTTTTCTTGCTTTCGTGGTATTCTTGCTAGTTACACTAGCCATCCTTACTGCGCTTCGATTGTGTGCGTACTGCTGCAATATTGTTAACGTGAGTCTTGTAAAACCTTCTTTTTACGTTTACTCTCGTGTTAAAAATCTGAATTCTTCTAGAGTTCCTGATCTTCTGGGTCTCTCTCTCACGCACTACCATCGTTCCTTCTGAGTCT
+
@;@I@CCBBBBB@B@@996>BBCFCDCBCCAA=ABBB=BB@B@CCBBBBB?BBBBB@C;;:AA=A?AAAAAABBE?;<=?=+8817378(7@@A=AAD?@@59:@A?@=>??BABBB?@@@;?<?>@AA>>>;@BBB689;>>=====?@A=>==<A?@<??<A8;;AAD???C5:7767(67=46////(/9///)//::896:8:07565'29;:<:?<??<?@>;888189=>>=77///=@6@>>CBAAA???B@@>>>@@;;77::1717+//===AA@
@ATNG8:00260:04968
GATAGCACGACACGACGATGTGTACTCATTCGTTTCGGAAGAGACAGGTACGTTAATAGTTAATAGCGTACTTCTTTTTCTTGCTTTCGTGGTATTCTTGCTAGTTACACTAGCCATCCTTACTGCGCTTCGTTTGTGTGCGTACTGCTGCAATATTGTTAACGTGAGTCTTGTAAAACCTTCTTTTTACGTTTACTCTCGTGTTAAAAATCTGAATTCTTCTAGAGTTCCTGATCTTCTGGTAGAGCGTGCATATATCTACCATCGTTCCTTCTGAGTCT
+
99<DCCCC@BACBBBB;9:C;;;EDCBC@>@BBB>CCAD@CCCCCCC?CCDCC@B?BBCD@D@BBCCCC==D?BCCCB3CC@DBBB>BAABACCD@CC=??ACBE?BBCBBBBB>BBB?B>BCABA>>><AAAA:?@??A???AA@@>>>@?<?@@<@A=?<?AF@@@@@A=>==AB5B=A=A@A@@/<=;;;1;;>;;;??>>;>DEE/B>>=@<B;=>:>A@AAA@<?<??@AAA;??A<AAAAAA>>>>>CA??>AB@@<===@@<A;A;AAA>??A>
@ATNG8:00264:04950
GATGGTAGCACGAGTCACTCATATCCAGAAGATCAGGAACTCTAGAAGAATTCAGATTTTTAACACGAGAGTAAACGTAAAAAGAAGGTTTACAAGACTCACGTTAACAATATTGCAGCAGTACGCACACAATCGAAGCTCAGTAAGGATGGCTAGTGTAACTAGCAAGAATACCACGAAAGCAAGAAAAAGAAGTACGCTATTAACTATTAACGTACCTGTCTCTTCCGAAACGAATGAGTACAGAGAGTACGATATGTCTACCATCGTTCCTTCTGAGTCT
+
:59C<DECCCBBBCCCCCCCBBDCC?CCD@DDCE@@>A@CCCCCCC?BB?B@CCCBBBBB3BADCABBCCBAAA<ABCCCCC2DD?E8;;6;BB?CCEDCCCDD?C@BB?BDD?BA@@@DDECCBCCCCBB?BCCC?BBBBBBBB>B@B??>@CCCCCDA?ACCCCC@AA>ABB:??999,9>>;====?.?@=ABAACBB==9=:==AA7;7;AA@@<@@???AC?B@BBB=BBB>AABBBCCCCCCCBBBBACCCCB>=8;;49?>??:>9<9=>A>>===
@ATNG8:00269:04939
GATGGTAGCGCACACATAGATACAGTACTCATTCGTTTCGGAAGAGACATGTACGTTAATAGTTAATAGCGTACTTCTTTTTCTTGCTTTCGTGGTATTCTTGCTAGTTACACTAGCCATCCTTACTGCGCTTCGATTGTGTGCGTACTGCTGCAATATTGTTAACGTGAGTCTTGTAAAACCTTCTTTTTACGTTTACTCTCGTGTTAAAAATCTGAATTCTTCTAGAGTTCCTGATCTCTGGCTCTCGTAGACAGATACTACCATCGTTCCTTCTGAGTCT
+
@>@B@CCBBBBBCCCCBBECCCBBBBBBBC@?=@A@A<BA>B@DCCCEBBBCCEBB@B?BCCC?C?BBCDCCBCC@CDDDD5CC?B@@@=@CBB?BAB=AD?99:EDE?AABCCCCC@BBB@C@CDDCABBB?BBGDACBBCCBBBBCDDCBBCD@DCC?BB?B?BBBCCCCCC?B::::-:<?;:::::*:BBBB=@AJBCBDBBB@CEGD3ECCCB?B@CCACCCCBCB@B@CCCDFBBBA>BBBABCCCBBCCDCCCCBBBA@@@CC?C?B@CCDDDBBB
@ATNG8:00269:04946
GATGGTAGGACGAGCGTCTGAGAGGTACTCATTCGTTTCGGAAGAGACAGGTACGTTAATAGTTAATAGCGTACTTCTTTTTCTTCTTTCGTGGTATTCTTGCTAGTTACACTAGCCATCCTTACTGCGCTTCGATTGTGTGCGTACTGCTGCAATATTGTTAACGTGAGTCTTGTAAAACCTTCTTTTTACGTTTACTCTCGTGTTAAAAATCTGAATTCTTCTAGAGTTCCTGATCTTCTGGTGTCGTCTATCATGTACTACCATCGTTCCTTCTGAGTCT
+
955A;?CB@CDBB;;9BBBCBBBB@BBBDCBB@CCDD>BB?B?BCCCCCD=BCDDD@C@ECCC@C>BBCBBBDBB=@@@@@,@B=@@C?BBBD@DCC>@@<@9::AA=ABBBBBBC?BBB@C@BB@@@0009>@@B?BBAAAAAEB>>E>==>=:CCC@DH@B@CBCCCCDGE;;;BBC7B?C?BCCCC0CB;;;0:>CABCBBAB5;:;:):A@?A=@=@C@BBCECBD@D>AAACBC?BAB?@@@BAA;;;CCC@@?G@@@C?AAAAB>A>A?BCECBB??
@ATNG8:00272:04972
GATGGTAGTATAGAGCTCTACATAGTACTCATTCGTTTCGGAAGAGACAGGTACGTTAATAGTTAATAGCGTACTTCTTTTTCTTGCTTTCGTGGTATTCTTGCTAGTTACACTAGCCATCCTTACTGCGCTTCGATTGTGTGCGTACTGCTGCAATATTGTTAACGTGAGTCTTGTAAAACCTTCTTTTTACGTTTACTCTCGTGTTAAAAATCTGAATTCTTCTAGAGTTCCTGATCTTCTGGTATACACACTCGCTCGCTACCATCGTTCCTTCTGAGTCT
+
@ACC?CCCCBBBBBBCBCCCCFCCCCCDDCBB>BBCE>DD?A?ACBBBCD?BAAAA>A?BBBB>B?BBBA@@CCC@BBBBB3BC@CBBB<AACC@BA@<@?8?>@AAA?BBBBB>@C;AAC5868A@A@=>>:??@>9>>>>>>@@AAAAA>>>><>@A=BA<@;>=>>E@AA@;@@@DD5B=A<;;:::):>:9:0;=;788:::<18988(8>??D=B:>><@@>=>BA=A;@>???A<AAA<AAAAA>>>???@@@AAAA??;?ABAA;?<A=D<<<AA@@
@ATNG8:00277:04966
GATGGTAGCTATACGTATATCTATGTACTCATTCGTTTCGGAAGTGACAGGTACGTTAATAGTTAATAGCGTACTTCTTTTTCTTGCTTTCGTGGTATTCTTGCTAGTTACACTAGCCATCCTTACTGCGCTTCGATTGTGTGCGTACTGCTGCAATATTGTTAACGTGAGTCTTGTAAAACCTTCTTTTTACGTTTACTCTCGTGTTAAAAATCTGAATTCTTCTAGAGTTCCTGATCTTCTGGGATGTGTGCGCAGTGCCTACCATCGTTCCTTCTGAGTCT
+
@@AG@GDCBBBCBBCCDCCECCCCCCCCCCCC@CBBB=BBAC@CDBBCDC?BBBBD?B=BBBB>B=ACCCAAACC@ABCCC3BB?BBBB=BCCC>A@B@BB999:C@A>BBBBBBBC?BAC?C?>AAAA?@@8<>AA<>>@@==<>AAAAAA===;>==:=A<A<@A@@B@@??;?DDDD3@<?:::999+9:;==0:;:788A>>>=BBBA/AAA@@=@<>>;>@CA@@@7:5;>>>>>:::==6=///=77;==A@A@A9===8;;9>>=@=@<@@@BBBA@
@ATNG8:00278:04947
GATGGTAGCTCGCTGATGATATCTCCAGAAGATCAGGAACTCTAGAAGAATTCAGATTTTTAACACGAGAGTAAACGTAAAAAGAAGGTTTTACAAGACTCACGTTAACAATATTGCAGCAGTACGCACACAATCGAAGCGCAGTAAGGATGGCTAGTGTAACTAGCAAGAATACCACGAAAGCAAGAAAAAGAAGTACGCTATTAACTATTAACGTACCTGTCTCTTCCGAAACGAATGAGTACACATCGTCGTGTCGTGCTACCATCGTTCCTTCTGAGTCT
+
:55>?CBA@@CCDDCCCCBCBBBDJ@CCC@CCCCBB@B@CBBBDCB?BC@C@BBA98888)9>@ACBBBBBA@=6<>9:::;*;C>E5;;;6;CDADHEEDCCCC@C@CB?BCC?BBACDDCCCCCCCBBBC<@@997;ABCCCCB@E@C;;:;BBAABCC@BBCCCB?@?<?BB?BBBBB=>9939=>==.=A?B???CCEAA7;7;BBB:>:==CCC@DDCBAAA6:6:AC;BCC?BBBBBBCCCBBBBCCCBBBBBAAAAFE@BAAAB?B@C?BBDCCC@@
@ATNG8:00279:04959
GATGGTAGCGCACACATAGATACAGTACTCATTCGTTTCGGAAGAGACAGGTACGTTAATAGTTAATAGCGTACTTCTTTTTTCTTGCTTTTCGTGGTATTCTTGCTAGTTACACTAGCCATCCTTACTGCGCTTCGATTGTGTGCGTACTGCTGCAATATTGTTAACGTGAGTCTTGTAAAACCTTCTTTTTTACGTTTACTCTCGTGTTAAAAATCTGAATTCTTCTAGGGTTCCTGATCTTCTGGGTGTATCAGCGAGTATCTACCATCGTTCCTTCTGAGTCT
+
;5=C@BBCCCCCCCCCCECCCCB@AAB@@B;;6;@?@;AA=A?BBBB@BC>BBCA@?A@FCBB?B?BAB@B994;7999499$9?<<:;;;.;@@A=ABC?BB?BABCDGAECCCCEBB@BBB@E?CCBBCCBE?BBCC?CCCCCBBBCBBBCBBBC@C@@?@C@C@BBCBBBCDC?B;;;;6;>B=BBBBBB)AB@@@;AA@@BBBAAAACKEK5DA@BB@B@DC?;;;A@;@?B7;;ABBA=@A@@8@;;;BCCCDCCCABBBBBCA;<;@C?B@CACCBBABBC
@ATNG8:00284:04964
GATGGTAGTGTCAGTGCTCGTCGTCCAGAAGATCAGGAACTCTAGAAGAATTCAGATTTTTAACACGAGAGTAAACGTAAAAAGAAGGTTTTACAAGACTCACGTTAACAATATTGCAGCAGTACGCACACAATCGAAGCGCAGTAAGGATGGCTAGTGTAACTAGCAAGAATACCACGAAAGCAAGAAAAAGAAGTACGCTATTAACTATTAACGTACCTGTCTCTTCCGAAACGAATGAGTACTACTCTCAGAGACACACTACCATCGTTCCTTCTGAGTCT
+
9;=D@BBCCDCCBBBBCCCEBCDCB@CCD@DCCCA@?@?BBBBBBB@AA7:::CBFCCCA/C?CCBBBCB???A;:9;?AAA,AC>C=AAA9ACC@BCCB;;;AA>A?BB?BFE>A@BBCCCDCBBBECBBC@BBBB@BABABB>><@?C@A?BBBBBBBB?BBBBBB@AA=A?>;?AACC>BB>:88888(9=:==>>@@@@;6;7666<+/)/6<<@?CCBCBCC8:8:@@;ACC@CEDBBBBCBBBBBBBCABBDDB887<<6<@=;=7<6:*//6899>?
@ATNG8:00295:04936
GATGGTAGAGAGACTGTAGCGCACCCAGTAGATCAGGAACTCTAGAAGAATTCAGATTTTTAACACGAGAGTAAACGTAAAAAGAAGGTTTTACAAGACTCACGTTAACAATATTGCAGCAGTACGCACACAATCGAAGCGCAGTAAGGATGGCTAGTGTAACTAGCAAGAATACCACGAAAGCAAGAAAAAGAAGTACGCTATTAACTATTAACGTACCTGTCTCTTCCGAAACGAATGAGTACTGCGTCTCACTCTCGCCTACCATCGTTCCTTCTGAGTCT
+
;59>:>CBAA@DCCCCCCCC99;DG?ECCCCCCCBC?B;BCBCCBB?BG@C@BBBCCCCB+=7???CBBBACCD>?>;::::';?=?4999&5@A>CDDCBBECB;@=@@<@BB?BBCBBCCCCCBCCDDCC?BBBB@BBBBCCBB>B?BAA>BAACCCCB?BBCCCC?BB?BBB<>>A??8<;;:@@@@A2AA?BBBBBCAAA<@;@@@@5858DCBB?B@@?A@?3939@@9@FD>BAACCCFGDDBBBBCBBBBEECC>BACAEABBC@B?B?BBBBBBAA
@ATNG8:00298:04955
GATGGTAGTATATCGCGTCGCTATCCAGAAGATCAGGAACTCTAGAAGAATTCAGATTTTTTAACACGAGAGTAAACGTAAAAAGAAGGTTTTTTACAAGACTCACGTTAACAATATTGCAGCAGTACGCACACAATCGAAGCGCAGTAAGGATGGCTAGTGTAACTAGCAAGAATACCACGAAAGCAAGAAAAAGAAGTACGCTATTAACTATTAACGTACCTGTCTCTTCCGAAACGAATGAGTACGAGAGAGCACACGTGTCTACCATCGTTCCTTCTGAGTCT
+
DCDC?CCC>CCCCCCCAABDCCDCC@CBC@DCCBBB?C?CCCCCCC=BB@C@CBB::::::%:?CCCBBCEEA@A<@CBCCCC5CB>C5;;;;;%;>B?@;A;FFDDC?C?CC?BCC?CBABBAAACCDCCCCAA?ABBB?BBCBCCBC>C@CAA>ABBDDCCC=@@CBBC@AA=ABB<>@:::,7<<:@@AAB2AC@C???CAA?>795;==>5;5;>C@@>@BBABBB?B?BDD=AAA?BBAAADCCABBCAA@@BBBBBCAA>>@;??><?;?;@=ABBABA=>
@ATNG8:00298:04975
GATGGTAGATATATGCACGCTCTACCAGAAGATCAGGAACTCTAGAAGAATTCAGATTTTTAACACGAGAGTAAACGTAAAAAGAAGGTTTACAAGACTCACGTTAACAATATTGCAGCAGTACGCACACAATCGAAGCGCAGTAAGGATGGCTAGTGTAACTAGCAAGAATACCACGAAGCAAGAAAAAAGAAGTACGCTATTAACTATTAAACGTACCTGTCTCTTCCCGAAACGAATGAGTACGAGAGAGCACACGTGTCTACCATCGTTCCTTCTGAGTCT
+
<@AB?BA;;==<@<AB>>>@@BA;;65<=7<ABA?A:>7;<<==<=9?>8:69:966666$/(/667;;334:;1;744444$4;6;.55)5995:=666>===266:A>;:99=>CCCCBB?99:@B;;;=@5568<<844445.59A?@8<@?>:<59459<9>><@B?BB@>>;73.377399::::%9:6374:88785/5/5866+22'299:;9<<;<<88-33(3;;1;;;7:88?888;88<==43/:9:////6/33,3.5./(/383889:334:
@ATNG8:00251:05023
GATGGTAGTAGTACACTAGTCATACCAGAAGATCAGGAACTCTAGAAGAATTCAGATTTTTAACACGAAGAGTAAACGTAAAAAAGAAGGTTTTACAAGACTCACGTTAACAATATTGCAGCAGTACGCACACAATCGAAGTCGCAGTAAGGATGGCTAGTGTAACTAGCAAGAATACCACGAAGCAAGAAAAAAGAAGTACGCTATTAACTATTAACGTACCTGTCTCTTCCGAAACGAATGAGTACACACTCTCATATGACACTACCATCTTTCCTTCTGAGTCT
+
@:;<7<=:55:555<556@;;<<<=::::0455555.5.//7///727:274566=>DC>+<044:44.5<;9:;133444444#55.57=<=0955.55599<:<<7<8:::=00+000/077999955544/585--(----668;=:?9=66259<<55/96/0////34405;;388//(/664555588$9>;///998;<;68655775A588?;;8999??:B>?:=<=3000*0/86;8:;::888::=;<;<<<::89949877;,3.36>=?<5333
@ATNG8:00252:05002
GATGGTAGGCACTGCGCACACATCCCAGAAGATCAGGAACTCTAGAAGAATTCAGATTTTTAACACGAGAGTAAACGTAAAAAGAAGGTTTTACAAGACTCACGTTAACAATTTTGCAGCAGTACGCACACAATCGAAGCGCAGTTAGGATGGCTAGTGTAACTAGCAAGAATACCACGAAAGCAAGAAAAAGAAGTACGCTATTAACTATTAACGTACCTGTCTCTTCCGAAACGAATGAGTACTACTCTCAGAGACACACTACCATCGTTCCTTCTGAGTCT
+
AADE@CAB@BB@AACBCCDBBBAAA<CCC@DEDDBA?BBCFCCBBC?CC?C@BBCAAAAA2A@FBBACCCCA@?8<<:;;;;*;B>B?CCG=FGGAGAAABBEA@@AACC?BDD;BBCCCCDCCCCBBABBB?BBBD?BBBBABA?BC@CAA?BBCCBBAC>BBABBB@BC@BBB<?@FCC>BA@;99998(9=9A?>>CDD@@9<9>BBB:=:>ABAA?AAAAABC?B?BBC>DBB?BBBBBBCCCCBCBBBBB?AACC>>>BB<???@A=A=A<?????;;;
@ATNG8:00254:05012
GATGGTAGCTCTGCTCTGACTCTCGTACTCATTCGTTTCGGAAGAGACAGGTACGTTAATAGTTAATAGCGTACTTCTTTTTCTTGCTTTCGTGGTATTCTTGCTAGTTACACTAGCCATCCTTACTGCGCTTCGATTGTGTGCGTACTGCTGCAATATTGTTAACGTGAGTCTTGTAAAACCTTCTTTTTACGTTTACTCTCGTGTTAAAAATCTGAATTCTTCTAGAGTTCCTGATCTTCTGGATATGAGTGACTCGTGCTACCATCGTTCCTTCTGAGTCT
+
A@AC@CDCBBBBBCCCCBBCCCCBBBDECC@?=??@@<BC@C@BBBCCCC@DCCBC?B@CDBB@CADCBBCCCBB=>@@>@0??=A?@@:@BAA=ABB>BC?@@@EBC@BBBBDCCC?CBC@B@BBDBCBBB?BBBB@BCCCABBCDBBBBBBBB@CBB?BC@C?BBCCBCCCC?BBBBB7B>C>;;;;:.:ABCJ?CCCBCBC@@@5;;;;*;@@@CAB@CD@CCCCCCC?C?CECCBB?BAC@CBBBDCCBBCCCCC@@@BBD@@@??B?B@B?BACCCC@@
@ATNG8:00258:05017
GATGGTAGCACGAGTCACTCATATCCAGAAGATCAGGAACTCTAGAAGAATTCAGATTTTTAACACGAGAGTAAACGTAAAAAGAAGGTTTTACAAGACTCACGTTAACAATATTGCAGCAGTACGCACACAATCGAAGCGCAGTAAGGATGGCTAGTGTAACTAGCTAGAATACCACGAAAGCAAGAAAAAGAAGTACGCTATTAACTATTAACGTACCTGTCTCTTCCGAAACGAATGAGTACGAAGTCAGAGCAGAGCTACCATCGTTCCTTCTGAGTCT
+
<88A=ABBBEDC?CCBBBCCBCCDC@CCD@CCDCAB?BADCD@@AG@BB@B@BBBCCCCC3C@CBBBBBCCCCC>??@AAA@0AA>A=BBB<BLLACCCCBBC@@=@?BC@CCD@BBBDDFBCCDCBBBCCC???@B@BAA@CB999;@DBB@BCCBCCCC@@@ABCCFCC????>AAAA@8A9949CCCC2CC?CBACCB@@@=A<@AAA<@<@@B@A=A@@@BDE?B?BBB>DBB>AAA@@AAAA=???ABBBBCBBAABCC?CCABA?B?B?CCCBB>>>
@ATNG8:00259:04982
GATGGTAGCAGACGTGACAGAGCGCCAGAAGATCAGGAACTCTAGAAGAATTCATATTTTTAACACGAGAGTAAACGTAAAAAGAAGGTTTTACAAGACTCACGTTAACAATATTGCAGCAGTACGCACACAATCGAAGCGCAGTAAGGATGGCTAGTGTAACTAGCAAGAATACCACGAAAGCAAGAAAAAGAAGTACGCTATTAACTATTAACGTACCTGTCTCTTCCGAAACGAATGAGTACAGAGAGTACGATATGTCTACCATCGTTCCTTCTGAGTCT
+
?@AC@DDBBBCEBBBCCCCCCCCCC@CCC@DCBBBC?B@CCCCCCC?CC?CACBBBBBBB3B?BCCDCCCCBBB<BA@ABBB5BG@F?CCB;BCCACCCCCCCBB@C@CB@BBB?BDDCCCCCCCBBBCCCD?A@BC@CCBCCCAA>BACBB?BBBCDCAA=ACCCCA?BB>B>?<?AAAA=????BBFFC3BB?BAAABB><<6<9=>?D7;7;?BAA>AAAAACB?B?BDD>BBB?BBBBCCCCCCBBBCBBBBBBBBBBB>>:==>DD:?:?<@@@>>>>=
@ATNG8:00259:04992
GATGGTAGTGTCATATGAGAGTGTGTACTCATTCGTTTCGGAAGAGACAGGTACGTTAATAGTTAATAGCGTACTTCTTTTTCTTGCTTTCGTGGTATTCTTGCTAGTTACACTAGCCATCCTTACTGCGCTTCGATTGTGTGCGTACTGCTGCAATATTGTTAACGTGAGTCTTGTAAAACCTTCTTTTTACGTTTATTCTCGTGTTAAAAAATCTGAATTCTTCTAGAGTTCCTGATCTTCTGGTAGAGCGTGCATATATCTACCATCGTTCCTTCTGAGTCT
+
BBBB?BCCCAABBBCCCDEEBBBCCBCDCCBB?BAAA<BC@D@CCDDDCC?CEDCC@C@CCCC?E@CDFD@@@CD?BACCD3CC@CBCC>CCCB?BCE@CC>::;CCC@CCDDEDDD?CBB?C?CCCCAAAC@CCBB?BBCABBCCCCCCG@@@B?BCB@BC@C?BBDDDBABD?BCCCC;D?B>ABBBA,AB:::.;A>BBBB@A@5;<;;<%;@@BA?A?AB?BBCCCAB?C?BAAEDE??AC@BBBCCABBBABACCCBBBAA>A9::B=A=A>ACCBBBBB
@ATNG8:00267:05014
GATGGTAGACATATCGTACTCTCTGTACTCATTCGTTTCGGAAGAGACAGGTACGTTAATAGTTAATAGCGTACTTCTTTTTCTTGCTTTCGTGGTATTCTTGCTAGTTACACTAGCCATCCTTACTGCGCTTCGATTGTGTGCGTACTGCTGCAATATTGTTAACGTGAGTCTTGTAAAACCTTCTTTTTACGTTTACTCTCGTGTTAAAAATCTGAATTCTTCTAGAGTTCCTGATCTTCTGGTGTCTGATCTGTATCACTACCATCGTTCCTTCTGAGTCT
+
>:@C@CBBBBBCCCBBBBBBDCCCCCCCCBBB@B@@@<AB@G@CCCCBBB?BBBCC?B>ABBB>B?EBCBBBD:@<?B===+AB?BBBB=BBBB?BBB@BB>979BBB?CBBB?@?A;??>=D;A???A>?>=AAAA:>>AA>>=@@@@ACA?>?=@AA<AA;A<@@@A@@@@A=AAAAA5A=B;;7666*6<777+--3---9:9=;???>.9@>>>;A:>>;ABBB???=@7;;>???7;;C=AA>>>?A?>>>AAA>>>???=@????;?=A=>>=<=<>>
@ATNG8:00269:04989
GATGGTAGAGTATCATGTGTATCTCCAGAAGATCAGGAACTCTAGAAGAATTCAGATTTTTAACACGAGAGTAAACGTAAAAGAAGGTTTTACAAGACTCACGTTAACAATATTGCAGCAGTACGCACACAATCGAAGCGCAGTAAGGATGGCTAGTGTAACTAGCAAGAATACCACGAAAGCAAGAAAAAGAAGTACGCTATTAACTATTAACGTACCTGTCTCTTCCGAAACGAATGAGTACTACTCTCAGAGACACACTACCATCGTTCCTTCTGAGTCT
+
A?ADAFCBBBCCCCCBBBDCBBCCC@CBB?BCCCBB?B>ABCCCCA?DD?C@CA@99999*;7CBCD>@DCA@?6?B;;;:.9B;B2;;;&9<D=CCDCBBC996;?BB?CCB?BCBBCABBDCCCCCCCC@BBAB?BAACBBBA?CACBB@BCCCCBBB?ABBBBB>BB?AAA>@@BBA9BA@>ABBBB3BB@BAAABBCBB<><?CA>:=9=?BBB?BCB@@@B>B>ADE?CCC@BBBBBBCCCA@@@CCCA@@BABBABAC?CCACC?D?B>AABAAAAA
@ATNG8:00272:04989
GATGGTAGCACGAGTCACTCATATCCAGAAGATCAGGAACTCTAGAAGAATTCATATTTTTAACACGAGAGTAAACGTAAGAAGAAGGTTTTACAAGACTCACGTTAACAATATTGCAGCAGTACGCACACAATCGAAGCGCAGTAAGGATGGCTAGTGTAACTAGCAAGAATACCACGAAAGCAAGAAAAAGAAGTACGCTATTAACTATTAACGTACCTGTCTCTTCCGAAACGAATGAGTACGATGAGAGAGCTCTCTCTACCATCGTTCCTTCTGAGTCT
+
<@BBADCBBAA?BBCCBBBBABB;;49@C?CDBBCC@B?CCCCCCC@CC@C@C@@@?@@@2A?BCBCFFDDC@@8?@00*0;879)5.555&55<6<>>@<<<AB?B<BA=;9::?;@AACCCCCBCBCBCC@CB@@=@BCCDBAA>B@CBA@ACBBBCCB?AAACCC@BB=BBA=@A>><8===9=@@@@2@A?B???BAAAB7;7;?@A7;7;ABBB@CDBBBBB<@;@@@9ABB>BACFAABAB:::AA@@?@@A>>>CA;;8=:88=*0*0*000/;::=
@ATNG8:00275:05019
GATGGTAGCGCACACATAGATACAGTACTCATTCGTTTCGGAAGAGACAGGTACGTTAATAGTTAATAGCGTACTTCTTTTTCTTGCTTTCGTGGTATTCTTGCTAGTTACACTAGCCATCCTTACTGCGCTTCGATTGTGTGCGTACTGCTGCAATATTGTTAACGTGAGTCTTGTAAAACCTTCTTTTTACGTTTACTCTCGTGTTAAAAATCTGAATTCTTCTAGAGTTCCTGATCTTCTGGAGATATCATCAGCGAGCTACCATCGTTCTTCTGAGTCT
+
;9CC:BCAABA@FDDDBCCCCCCBCDCCCCBB?BCDD>BA=B?CCCCDGD=BCDCC?B?BCCB?C@CCCDA@@CC?CBCCC1CC?BBBC<BBBB@BCC?BB>::;ECF@CCCDCCBC?BBC?B?CCDDBBBC?BBCC@CCCCCCBBCCCCCCDAA?BCC?BC?C@BBCCB@A@F@B@@@@7@=@=;;;;:*;CCCC=CBCCDCCBBBADDDC3CDDBB@BBBB@CBBDCBC?C@BBBCBC?BBC@BCBBBCCCCCCCCCAABCBB@CCCBC@BC?CBBBDBBB
@ATNG8:00278:05025
GATGGTAGCTATACGTATATCTATGTACTATTCGTTTCGGAAGAGACAGGTACGTTAATAGTTAATAGCGTACTTCTTTTTCTTGCTTTCGTGGTATTCTTGCTAGTTACACTAGCCATCCTTACTGCGCTTCGATTTGTGCGTACTGCTGCAATATTGTTATCGTGAGTCTTGTAAAACCTTCTTTTTACGTTTACTCTCGTGTTAAAAATCTGAATTCTTCTAGAGTTCCTGATCTTCTGGACAGAGTGTGCAGATACTACCATCGTTCCTTCTGAGTCT
+
:9;D?CBBAB<CDDCDECCCCCCBBBGFCBA?BDEG>CC@C@ECCCCCC?CDBBB@CACEDD@E>CCCCBBCCD>;;:;:*;B@AACB>BCCB@CCC?AA<@@@BBB?CBAACBBB?CCC?C?CCCBBAAA?AA@AA<@@A?=>=?ABGB???@DDD?CC?AABBBBBBB>>9??AAA9B?B?BCBBB3BA@@D>DCBBBBAAAB?BDCD3C>>?D?B?BA<AA?@?@C<B:=>@@@A<@@@<AA@BBBBBBBBBBBBBBCAB=AA@;<8;=A=AAAAAA@>
@ATNG8:00280:05022
GATGGTAGGCGAGAGTGAGACGCAGTACTCATTCGTTTCGGAAGAGACAGGTACGTTAATAGTTAATAGCGTACTTCTTTTTCTTGCTTTCGTGGTATTCTTGCTAGTTACACAAGCCATCCTTACTGCGCTTCGATTGTGTGCGTACTGCTGCAATTTGTTAACGTGAGTCTTGTAAAACCTTCTTTTTACGTTTACTCTCGTGTTAAAAATCTGAATTCTTCTAGAGTTCCTGATCTTCTGGATATGAGTGACTCGTGCTACCATCGTTCCTTCTGAGTCT
+
@:>CAGBB?BCBDBCCCCCCCBBECDCCCCBB?ADDG>DD<A>ACCBDCC?CCCCC?B?BBDD?B?BBABBACCC@AAAAA2@C@BA@C=CCCC?CAB>BB>==>CBB>AABBB@BB?BAD>A>@B>>A888;>>AA<??>A@><<<AA>>=>==<AB;@@<@<@@??@@>>>:>@@@@6@<?<@BBBB/AA;;;3;AA;;;ACA@8<=<<.=<==B;>;=A=DAAAA@@<@<@@@@>><>>>=AAAA???CAAA>>>:;:;FD<@@@@@;>9==>>>===><
@ATNG8:00281:04995
GATGGTAGTACATGATAGACGACACCAGAAGATCAGGAACTCTAGAAGAATTCAGATTTTTAACACGAGAGTAAACGTAAAAAGAAGGTTTTACAAGACTCACGTTAACAATATTGCAGCAGTACGCACACAATCGAAGCGCAGTAAGGATGGCTAGTGTAACTAGCAAGAATACCACGAAAGCAAGAAAAAGAAGTACGCTATTAACTATTAACGTACCTGTCTCTTCCGAAACGAATGAGTACGTGTGCGACGTGTCTCCTACCATCGTTCCTTCTGAGTCT
+
;:;C;BCCCCBBBCBCCDBB@@@BB?BBB@CCCCBB@B@BBDBBBB>AC@C@BCCCCCCC0B?BBBBFFCCCCD?BB@@@@@0@C@D@CCD;BBBACFFAABCCC@H@;;7;BB=BDDABBBBCBBBBBCCC@CCCC@CBBABCBB>B@EAA?AFFDDCCB?BDDCBB@BB?AAB9::AAB:::9>@@@AA2??:????AABDC?C?CCCC?B?B@CCCABBBBBDC:;:;AA<A@@=@BBBBBB@??CBCBCBBCBDBAA>AAA=:999;?C?B?BCCCCBBB
@ATNG8:00285:05016
GATGGTAGCGCATATCAGCGCAGCCCAGAAGATCAGGAACTCTAGAAGAATTCAGATTTTTAACACGAGAGTAAACGTAAAAAGAAGGTTTTACAAGACTCACGTTAACAATATTGCAGCAGTACGCACACAATCGATGCGCAGTAAGGATGGCTAGTGTAACTAGCAAGAATACCACGAAAGCAAGAAAAAGAAGTACGCTATTAACTATTAACGTACCTGTCTCTTCCGAAACGAATGAGTACGTGTGCGACGTGTCTCCTACCATCGTTCCTTCTGAGTCT
+
CCBB?B:;<BDCCDCCBBCBBBBBB<@AA@CCCCCC@C@CCFCCBC@CC@C@BBBBCCCC5C@CBBBDCCCCBB:AB:;:;:*:G@J@DDD;CCCACABAECC::;;@BB@BBB@BCCCCCCCBBCCCCCBB@EEDCBBBBBBCCC@C@CDB?CCCDDBAA?CDCAAA?CB@BBB:<<>><6<<<8<>>@@2@C?C999BDCCC<?=?@@@7;8;ACCCACDCCCCD?C?ADD>DCC?BBBBBCCBBBCA@ACCAAACCCB>BBB@A@ABB@C@C@CDDAAABB
@ATNG8:00289:05023
GATGGTAGCATCATGCATATCTCACCAGAAGATCAGGAACTCTAGAAGAATTCAGATTTTTAACACGAGAGTAAACGTAAAAAGAAGGTTTTACAAGACTCACGTTAACAATATTGCAGCAGTACGCACACAATCGAAGCGCAGTAAGGATGGCTAGTGTAACTAGCAAGAATACCACGAAAGCAAGAAAAAGAAGTACGCTATTAACTATTAACGTACCTGTCTCTTCCGAAACGAATGAGTACAGAGAGTACGATATGTCTACCATCGTTCCTTCTGAGTCT
+
ABDDACCBBBDCCCCBBCCCCCCCD=BBD@DCBBBC?C@CCCCCCC?AC?C?CBBBBBCB3B@BBBBCBBBBBB:AA>????0?B?A=@@@8ACC@CCCCCCD@@<@?CB@BCE@CBBBBBBCCCCCCBBBC@CCCD?BBBB@@@A=@?A??>@CBECCCC?CAACCC@BB??>>399<<<3?==:?AABB3BB?BBABBBBAA8;7;>??6;7;?BBB?BAAABEF?A>ACD@BBB????ACBBBCBAAAD@A?BBCCCBAA@A;AA@@@:=:>=BA@>>>>>
@ATNG8:00290:05018
GATGGTAGATATATGCACGCTCTACCAGAAGATCAGGAACTCTAGAAGAATTCAGATTTTTAACACGAGAGTAAACGTAAAAAGAAGGTTTTACAAGACTCACGTTAACAATATTGCAGCAGTACGCACACAATCGAAGCGCAGTAAGGATGGCTAGTGTAACTAGCAAGAATACCACGAAAGCAAGAAAAAGTAGTACGCTATTAACTATTAACGTACCTGTCTCTTCCGAAACGAATGAGTACGTGTGACGTACGTGAGCTACCATCGTTCCTTCTGAGTCT
+
CCCC@CCCCCBBBCCCCCCBBDCCC=ABC?CDCBBB@B@BCCCCCC?CC?C?CBBBBBBB2B@CCCABBBBCCC>D@?@@@@0@D@D@CCC;CBB?BCCCCCCBB?B@CC@BBB?CBBABBBBCCCCBBB@D@DDCC?BBBBBABB>B?CBB@BCCCCBCB@CAAACB@BB@BBB=@@>>>8?==;99999(:@ABAAABBA>A6:7;>AA;>;>BGCD@CCAAAAA=A?BFD=CCC?ABBBCCCAAABCBBBBBBBBBBBBBCC?BABBF?B?A?BBBB@@>>
@ATNG8:00295:04992
GATGGTAGCGTCATACATACGCGCCAGAAGATCAGGAACTCTAGAAGAATTCAGATTTTTAACACGAGAGTAAACGTAAAAAGAAGGTTTTACAAGACTCACGTTAACAATATTGCAGCAGTACGCACACAATCGAAGCGCAGTAAGGATGGCTAGTGTAACTAGCAAGAATACCACGAAAGCAAGAAAAAGAAGTACGCTATTAACTATTAACGTACCTGTCTCTTCCGAAACGAATGAGTACGAGAGTCAGAGCAGAGCTACCATCGTTCCTTCTGAGTCT
+
BACDACC@ABCCCBCCCCCDBABA>BBC@CHCCBB@C@DCBBCCC?BB@C?BABA@@@@2@?CCCCCBBBCCC>AA9::::*;C>C;ABB9CCEGGBBBCCC?@?A@CC@CAA>ACCCDDDCBBBCCCCCC?CDDE=AACBEBCC@C@CCB@BCCCCCCC?CCCBBB?BB@BBB=??@@>8>>>9>CCCC3CC?CAAACCBBB<><?A@A;;7;ACCC@DCBBBBA>A@CCC=CCC?BBBBCBABCCC>><BDDDBBB@@@@CC?BBBBB?C@B@AAAAA>>>
@ATNG8:00295:04995
GATGGTAGTGTCAGTGCGCGTCGTCCAGAAGATCAGGAACTCTAGAAGAATTCAGATTTTTAACACGAGAGTAAACGTAAAAAGAAGGTTTTACAAGACTCACGTTAACAATATTGCAGCAGTACGCACACAATCGAAGCGCAGTAAGGATGGCTAGTGTAACTAGCAAGAATACCACGAAAGCAAGAAAAAAGAAGTACGCTATTAACTATTAACGTACCTGTCTCTTCCGAAAACGAATGAGTACTACTCTCAGAGACACACTACCATCGTTCCTTCTGAGTCT
+
555=8=;?;>>=<655;;;;>>CCCABBBAH<;;AA4;69ABCCCC@DC?B<:::ABCCG3C=;;00/;:::;;58<::999(5506:<<F0=>>-000=<=;<?;<84929>:7<@CABBCBBBA@@CCBB?B;;;?BBBAAABB?B@B;;8;;;:DBBB@BAAAAC@CBA????BBACC578@=@BBAAA'8727=>?B@:::8<356CC2:7:>A@@=??>>?=<8<17788-8<>9?A@?@@B=>>BCC?@??>8:83/..3305.--84747(---42235
@ATNG8:00298:04997
GATGGTAGCGCATATCAGCGCAGCCCAGAAGATCAGGAACTCTAGAAGAATTCAGATTTTTAACACGAGAGTAAACGTAAAAAGAAGGTTTTACAAGACTCACGTTAACAATATTGCAGCAGTACGCACACAATCGAAGCGCAGTAAGGATGGCTAGTGTAACTAGCAAGAATACCACGAAAGCAAGAAAAAGAAGTACGCTATTAACTATTAACGTACCTGTCTCTTCCGAAACGAATGAGTACAGAGAGTACGATATGTCTACCATCGTTCCTTCTGAGTCT
+
@<;<;@969=CCCBBBC::;BBBCC=CBB?BBBBAB<@=@BECCBB?CC?B??@B:9999$97B>?A<<C@>CD?ED@@@@?,@?5;5;::&:;926A<ABB@;;49=?A=AAA?BBCBBCCCAAAACGBCCG;;=C@BBBBBBBB?CADAA?BCBBLDCD@CCCCCC@@@?@CC?CDAA@9::99=>??@.@@=A@AAA@@??:?:>?AC?B?B@CDC@BCC@A@B7;7;CC=AAA=@?AABABACBB??@AAABBBAAB>?>A?C@?><08277<7>::::9
@ATNG8:00298:04998
GATGGTAGCTCTGCTCTGACTCTCGTACTCATTCGTTTCGGAAGAGACAGGTACGTTAATAGTTAATAGCGTACTTCTTTTTCTTGCTTTCGTGGTATTCTTGCTAGTTACACTAGCCATCCTTACTGCGCTTCGATTGTGTGCGTACTGCTGCAATATTGTTAACGTGAGTCTTGTAAAACCTTCTTTTTACGTTTACTCTCGTGTTAAAAATCTGAATTCTTCTAGAGTTCCTGATCTTCTGGGTCTACGCTCGTCGCGCTACCATCGTTCCTTCTGAGTCT
+
:?AA=?;BBBCCAAACDDDDBABBGBBBCJCC@CCCC>BB@D@DBCCBCD?CBCCC@DADCAB>BBCDCCBBBCC?@@@@@0A?=A@@@;@ABB?BBE@CC<;;BDBB@BDDBBBBB?BBB@C?CCABACBCGCBBB;<;BBDCBBCCFCDBBCC@BCB?BCAE?AABCCCCCC?B@BAB9A@C>;;;;;*;ABCC9;;C@@AB;;;>AAAA2ABBBC@D?BB?ACCBAAC@E@B@?ABB@BCII>BBCCCBBBB@@@A@@@CCD=@?AAB@H@C?BBDBBA@@
@ATNG8:00298:05000
GATGGTAGACACGTGTTCTCTCTCGTACTCATTCGTTTCGGAAGAGACAGGTACGTTAATTAGTTAATAGCGTACTTACTTTTTCTTAGCTTTTCGTGGTATTCTTGCTAGTTACACTAGCCATCCTTACTGCGCTTCGATTGTGTGCGTACTGCTGCAATATTGTTAACGTGAGTCTTGTAAAAACCTTCTTTTTTACGTTTTACTCTCGTGTAAAAATCTGAATTCTTCTAGAGTTCCTGATCTTCTGGACTACGCGCACTGACACTACCATCGTTCCTTCTGAGTCT
+
;@EEACCBCBBC@@>@:@@@BBCCBCCIECCC@BBBB=BC=A=AC@@AB@>ABB@@:@,0)000)06;:<@@>@=?0//;;;;+:?0/7=>=9.98457;:<6=?=997>78/7;;;;;;=2;@=8=:>>>>??;;7;?@@;>>=AA?@>>>AAA>;;;8==?;??;>:===;;7;:94725555$529.756666$55....&......55.22555'5555=;A4;<:@@???;;7;<@???>>7;;A<>>>A@???AAA@@A==;6771///6;16166:>@>==>?
@ATNG8:00250:05058
GATGGTAGCATCTGCATATCTCACCAGATGATCAGGAACTCTAGAAGAATTCAGATTTTTAACACGAGAGTAAACGTAAAAAGAAGGTTTTACAAGACTCACGTTAACAATATTGCAGCAGTACGCACACAATCGAAGCGCAGTAAGGATGGCTAGTGTAACTAGCAAGAATACCACGAAAGCAAGAAAAAAGAAGTACGCTATTAACTATTAACGTACCTGTCTCTTCCGTAACGAATGAGTACGATGAGATCTCGTGTGCTACATCGTTCCTTCTGAGTCT
+
4444.4==::?>B596=666>>=<9>A@A@CBAAA=A=ABBB@@??A@690999<8888'8533354;;<<==49844444$4;7;.55505<>9>BB;:;BBC@B?CD?DBB7;;@@@BB@A;===?CD@?@A?@6::=B::49293:?:5:=;;;:::0449:8848;68:;7<::;;5///599;???'??:==<@@;7871747579.6/5:@?>:?@;455>4>8A?B??8848>?=?>>??<<=>A>898B???@@@@@@@BBB>B@B?BB@?>///
@ATNG8:00251:05046
GATGGTAGCTTACGTACGTCACACGTACTCATTCGTTTCGGGAAGAGACAGGTACGTTAATAGTTAATAGCGTACTTCTTTTTCTTGCTTTCGTGGTATTCTTGCTAGTTACACTAGCCATCCTTACTGCGCTTCGATTGTGTGCGTACTGCTGCAATATTGTTAACGTGAGTCTTGTAAAACCTTCTTTTTACGTTTACTCTCGTGTTAAAAATCTTGAATTCTTCTAGAGTTCCTGATCTTCTGGACAGAGTGTGCAGATACTACCATCGTTCCTTCTGAGTCT
+
:5BD@CCB??9;CCCC==?DFDAABCCGCBB@;?99:0;;;0;>A@CBCBB@BBAAA?B<??BB?B?BBBBBBCBB=:::::)9?<=8::8:AAC>A=?<=@000@@@@==;????BB>AAB@C@BBBBA?>>>A@@A>@BBAA>ACE>==>>A=>:888;>>8=:=AAA@@@==697888(84<486656$52225)5;89>><;<@<===<+;//*0?;@::?:>@=AC??>?9::BBBD:9:C?BB???????>@@@??@BBBF=@??@?=C>B@BCFCCB??
@ATNG8:00255:05061
GATGGTAGCACACGAGATCTCATCGTACTCATTCGTTTCGGAAGAGACAGGTACGTTAATAGTTAATAGCGTACTTCTTTTTCTTGCTTTCGTGGTATTCTTGCTAGTTACACTAGCCATCCTTACTGCGCTTCGATTGTGTGCGTACTGCTGCAATATTGTTAACGTGAGTCTTGTAAAACCTTCTTTTTACGTTTACTCTCGTGTTAAAAATCTGAATTCTTCTAGAGTTCCTGATCTTCTGGCGCTCTGTCACGTCTGCTACCATCGTTCCTTCTGAGTCT
+
<::B>:69=AA::6?>CB==?=@@>@>>>>>?<AA@?49;?B?CCDCCCC@CCAA>9>-0/7727-0/?@CBB<B899999)9=8<<B=68;;=9<;;7==047=78848:@=@?CD@>?>?B?B?@;;8871:=895:>>=???>>>AAB<;;@:888<A@<@;??;;;::;@599999.9=D:>>?>>+88==@6>>@>>>?==:9@@@@,////83;4:;=BAAAA>@<?:<=9666*//90668<<///33/////5::97(////96>,//7A>:66//
@ATNG8:00256:05040
GATGGTAGAGAGACTGTAGCGCACCCAGAAGATCAGGAACTCTAGAAGAATTCAGATTTTTAACACGAGAGTAAACGTAAAAAGAAGGTTTTACAAGACTCACGTTAACAATATTGCGGCAGTACGCACACAATCGAAGCGCAGTAAGGATGGCTAGTGTAACTAGCAAGAATACCACGAAAGCAAGAAAAAGAAGTACGCTATTAACTATTAACGTACCTGTCTCTTCCGAAACGAATGAGTACAGAGAGTACGATATGTCTACCATCGTTCCTTCTGAGTCT
+
<:AE@B??ABCCCCBCCCDC@BA@?>ACC@CDDC@?;?<@BCCBBB@BB>B?BBBAAAAA2B@BDCABBDC99929?>@AAA0@D?C?BCD;CCCACCCCCCC@@>@?BC?CBB@BBD@CCCCCCCBBBA@A?AABB?BBBBBBBB?C?BAA?BBBAAABB>BBBC?@=?C@DCC?AA?>;.73/*/;;:;)/0*/==8ABA;;7:<?>>><?=C>==@<@A=;;;==A=AAA:ADE?AAABCGDAAACCCBBAA@CCCCAAACC;??BBB9>:=;@@?>?@;;
@ATNG8:00257:05062
GATGGTAGTATCTGTCTACGAGAGCCAGAAGATCAGGAACTCTAGAAGAATTCAGATTTTTAACACGAGAGTAAACGTAAAAAGAAGGTTTTACAAGACTCACGTTAACAATATTGCAGCAGTACGCACACAATCGAAGCGCAGTAAGGATGGCTAGTGTAACTAGCAAGAATACCACGAAAGCAAGAAAAAGAAGTACGCTATTAACTATTAACGTACCTGTCTCTTCCGAAACGAATGAGTACACACTCTCATATGACACTACCATCGTTCCTTCTGAGTCT
+
ABBB@EDDD@BBCCBBBDDAA@CCC@BCB?CDBC??>@@CCCABBC?BB?B@B@@??>>=.=>ABBABBCCAA@8?>:;;;;*;A?A@CCC:CDDACCCBBBCCC?C?BB?BCC?CCCBBBCBCCCCCBBBC?CCBB?BBABBBBB>C@CBB@BBCCCCCC?AAACDD@AA>ABB?BBBBB=AA@<@@@@@2@D@B@@?CBAAA;D:????:=:>ACCC@CBBBBBB@B?BBB>BBB?BBBCBBBCCCBBBBBBB>>BDDBCCDC?DAAACAD?C?DBEBBCBB
@ATNG8:00258:05048
GATGGTAGATACTCGCTGATACACCCAGAAGATCAGGAACTCTAGAAGAATTCAGATTTTTAACACGAGAGTAAACGTAAAAAGAAGGTTTTACAAGACTCACGTTAACAATATTGCAGCAGTACGCACACAATCGAAGCGCAGTAAGGATGGCTAGTGTAACTAGCAAGAATACCACGAAAGCAAGAAAAAGAAGTACGCTATTAACTATTAACGTACCTGTCTCTTCCGAAACGAATGAGTACGAGAGAGCACACGTGTCTACCATCGTTCCTTCTGAGTCT
+
899@<@@AAAA@BCBCCCCCBA;;:7;BD@CBDCBA?B=AAB@@@F>AA@F@BBAB@DDD3B>AABA@@A@???5=@;;;;;*;B>B4:;;4:AB>BBAACDA@@?B?@@>@BB?CCBDCDCFHCCCBBBDB@DBBB?CCBCCCCC@C?B;;8;ADAABCC?BBDCAA?AB>AA@=ABCCF<B@A>ADFDC3BB?BBCABB@AA<@;???B<@<;;@CC?CCBBBAA>A>AAF>CBB?BBBBEBCBBAA@??>?BBCDDBBA;;;5;==@E?B?B?BCCCCCC>
@ATNG8:00259:05063
GATGGTAGTGTCAGTGCGCGTCGTCCAGAAGATCAGGAACTCTAGAAGAATTCAGATTTTTAACACGAGAGTAAACGTAAAAAGAAGGTTTTACAAGACTCACGTTAACAATATTGCAGCAGTACGCACACAATCGAAGCGCAGTAAGGATGGCTAGTGTAACTAGCAAGAATACCACGAAGCCAAGAAAAAGAAGTACGCTATTAACTATTAACGTACCTGTCTCTTCCGAAACGAATGAGTACTATAGACTATCTGAGACTACCATCGTTCCTTCTGATTCT
+
6;;>9==CB;66CBCB;69<;;9<<85667555<55.54544:<<=8;;5:349333777$36>0////////;178<@?>>+<<8<8<=<+:5925955555::272//)/9839:;:;;>=<<;;799/-(----(//77:4557:59//)///:8/558;:8837,374333,3///(//(/5:;;;;+;;13333357776=48889593996957<<4555<7<8:;:1833,77>;;8??>=::88557;<<<<;888=6=333:7:7:634488;>;
@ATNG8:00275:05074
GATGGTAGGCGTGTGAGAGTCTGCCCAGAAGATCAGGAACTCTAGAAGAATTCAGATTTTTAACACGAGAGTAAACGTAAAAGAAGGTTTTACAAGACTCACGTTAACAATATTGCAGCAGTACGCACACAATCGAAGCGCAGTAAGGATGGCTAGTGTAACTAGCAAGAATACCACGAAAGCAAGAAAAAGAAGTACGCTATTAACTATTAACGTACCTGTCTCTTCCGAAACGAATGAGTACAGAGAGTACGATATGTCTACCATCGTTCCTTCTGAGTCT
+
@@@F@DBB?BDCCCCCCCCCBB@@@<@CD@CBBCCCAC?CBBBCGF@@@?@@CCC;;:;;);<@@ABAABB??@9>?998829>9>9>>>5>AA?BBBBBBBCC=A=BC?B??<??@@A???A@@@A@@@A;AAAC9>>???AAA=A=??B?BBBBBCCB?@ACCCA>AA<AAB@BB>=>8?<=;?>>>>.?;5;AFC???AA;>8>@AA<?;===AA<B???<===A<@@A:ABB@BBBBBBBBBCCCA??@@@AAAA@@@=A;AA>@>5868;AAA>@@8:
@ATNG8:00277:05079
GATGGTAGTGTCAGTGCGCGTCGTCCAGAAGATCAGGAACTCTAGAAGAATTCAGATTTTTAACACGAGAGTAAACGTAAAAAGAAGGTTTTACAAGACTCACGTTAACAATATTGCAGCAGTACGCACACAATCGAAGCGCAGTAAGGATGGCTAGTGTAACTAGCAAGAATACCACGAAAGCAAGAAAAAAGAAGTACGCTATTAACTATTAACGTACCTGTCTCTTCCGAAACGAATGAGTACACATCGTCGTGTCGTGCTACCATCGTTCCTTCTGAGTCT
+
@A?C@DDCABBCCBCDCCCCCCCCC@CCCAABBGBB>B@BBCCBBD@CC>A?AB@?@@@@2@=BCCAAADDBBB=A@ABBBB5BCADACCC<CCCICCCCCCCBB@B@CC@C@@=@BBBDCCCCCBAABBCC@BBCC?BBCAAA@A>B@CBB?BCCBCCBB@BBBBCB@AA=ABB<?????8>??;::9999%9@>?>@?FDBBA:?;?AA@:>:>ACCCACCB@@@@=A@BCF>BBB?BBAAADCBBBBBBBCCCBBBCABAABB?B????;?;??BBCAAA>>
@ATNG8:00278:05041
GATGGTAGGTGCACATGAGTGTATCCAGAAGATCAGGAACTCTAGAAGAATTCAGATTTTTAACACGAGAGTAAACGTAAAAAGAAGGTTTTACAAGACTCACGTTAACAATATTGCAGCAGTACGCACACAATCGAAGCGCAGTAAGGATGGCTAGTGTAACTAGCAAGAATACCACGAAAGCAAGAAAAAGAAGTACGCTATTAACTATTAACGTACCTGTCTCTTCCGAAACGAATGAGTACTATGTAGAGCTCTATACTACCATCGTTCCTTCTGAGTCT
+
DCCB=ACD@@@@@CCCCDDEECDCC?CBB?CBBBCC@C@CCBBBBB@CC@B?A@@99999*9>DBCCCCCCAA?6?B:::::*<A=?=@@@7@CC?CCBBCCCBB@BACC@BBB?BCC@@ACCBBBDEBBBC=CCCC@BAAB@@@A<@=B@A=BBCCCEBB@BCBBA??CC?CCC=>>BBB=>==8<<<<<.<A=A>??BBBCC?C?CCAA:=:>@CCC@CBBBBBB?BABBB<CCC?CACCACAAA@A@BABBCBBBB@AABCB@A=>>B?A??:<>@>>>?>
@ATNG8:00282:05035
GATTAGTATAGAGCTCTACATAGTACTCATTCGTTTCGGAAGAGACAGGTACGTTAATAGTTAATAGCGTACTTCTTTTTCTTGCTTTCGTGGTATTCTTGCTAGTTACACTAGCCATCCTTACTGCGCTTCGATTGTGTGCGTACTGCTGCAATATTGTTAACGTGAGTCTTGTAAAACCTTCTTTTTACGTTTACTCTCGTGTTAAAAATCTGAATTCTTCTAGAGTTCCTGATCTTCTGGGCAGACTCTCACACGCCTACCATTCGTTCCTTCTGAGTCT
+
@@@;ACCCCBCCCC:96@@EBAAABBBDA@?@CCC>CD@B@BCC@BAB@BBBBB?B?BBCC?A?ACFBBBA@@:97373$784>@CC<=@AA?BBB@DD?998BBC@CBBBCCAA<A@@<@<@@AAB>::7:?>A<>>?A@@@AB?@@>>==><@@@<@@<A<=<<///:::7;@@@@5@8>8>>>>>/<>:;;1:7;;:;>A@A8=<=<.9>>::7:;>?;>>>>@@@>D;>>???@7;;;?4=========???@@=9@::6//,/==7<6<7<999///:
@ATNG8:00284:05040
GATGGTAGAGAGAGCTCTCTCATCGTACTCATTCGTTTCGGAAGAGACAGGTACGTTAATAGTTAATAGCGTACTTCTTTTTCTTGCTTTCTGTGGTATTCTTGCTAGTTACACTAGCCATCCTTACTGCGCTTCGATTGTGTGCGTACTGCTGCAATATTGTTAACGTGAGTCTTGTAAAACCTTCTTTTTACGTTTCTCTCGTGTTAAAAATCTGAATTCTTCTAGAGTTCCTGATCTTCTGGGCTGCGCTGATATGCGCTACCATCGTTCCTTCTGAGTCT
+
;;>B@B<:9B:;9BDBBBDBB?;9:9555;55.;AAA<?D@E?BACCCBB@CCCBB@C?@@BB:C@CC:88?>:=@BBBAA178:@<<<597777.73=7?A=AA?8;::=;;;B:;;<BBC<A=?888;;;?<????=CAAA@>::;==;;;::91655477177==?>>>AAA8;<>CC6>;>=@@@@@/>>::;3:=;;;;;;B<====,9///9496>>9;;;777:6=6:>;;7<;?>>?:?===?>>>>AAA>==;;;94::;;>9>9=:=AA?;;;;
@ATNG8:00284:05066
GATGGTAGACATATCGTACTCTCTGTACTCATTCGTTTCGGAAGAGACAGGTACGTTAATAGTTAATAGCGTACTTCTTTTTCTTGCTTTCGTGGTATTCTTGCTAGTTACACTAGCCATCCTTACTGCGCTTCGATTGTGTGCGTACTGCTGCAATATTGTTAACGTGAGTCTTGTAAAACCTTCTTTTTACGTTTACTCTCGTGTTAAAAATCTGAATTCTTCTAGAGTTCCTGTTCTTCTGGTGAGATATGCATGATGCTACCATCGTTCCTTCTGAGTCT
+
<:4;75=A@BCCCDDCBAAA;;;==656<==>:BBBC=BB?B?BBBCCAA?AAAAA?B=AAAC7:59@AABAA<B>BBBBB3BB?BBCC@C??@@CBB?BB?::9BAB?BBBBA?>>;>@H=B;>>@?;;;=5;::;5:>>A??@@A>?>==;:;188?=;;8;=@=>=A??@D;>>ACF2;5;188===+<???D;A:;;@A==<@8::::+:///87>-88=@A@@@@@;?;>>>8:959//)/66<<>A=>===><;;;///5///8;6<9@9=?>>???A
@ATNG8:00287:05060
GATGGTAGACACGTGTGCTCTCTCGTACTCATTCGTTTCGGAAGAGACAGGTACGTTAATAGTTAATAGCGTACTTCTTTTTTCTTGCTTTCGTGGTATTCTTGCTAGTTACACTTGCCATCCTTACTGCGCTTCGATTGTGTGCGTACTGCTGCAATATTGTTAACGTGAGTCTTGTAAAACCTTCTTTTTTACGTTTACTCTCGTGTTAAAAAATCTGAATTCTTCTAGTAGTTCCTGATCTTCTGGAGATATCATCTGCGAGCTACCATCGTTCCTTCTGAGTCT
+
@?@@8<@BABBBB;9;66<=B@BBCBBAB<;99=::9,5949.54:::::7<@?>?<?;<;<:6:+0/667<?8<8333333#3717333(3;33-55/4;>7/0/:8;6<7737:;<6=>?9?@BB@@@@@@579??5;;?>>=?;::<=>>>>?;>>>:>?<@<AAA865:8;6;9;9929494557788%87555,3/..333338388998%225776:6;;599:775561505...33.33869773-----...7256??@@<:;;==8=:>9;;;==;;;
@ATNG8:00289:05057
GATGGTAGTATAGAGCTCTACATAGTACTCATTCGTTTCGGAAGAGACAGGTACGTTAATAGTTAATAGCGTACTTCTTTTTCTTGCTTTCGTGGTATTCTTGCTAGTTACACTAGCCATCCTTACTGCGCTTCGATTGTGTGCGTACTGCTGCAATATTGTTAACGTGAGTCTTGTAAAACCTTCTTTTTACGTTTACTCTCGTGTTAAAAATCTTGAATTCTTCTAGAGTTCCTGTATCTTCTGGGTCTACGCTCGTCGCCGCTTACCATCGTTCCTCTGAGTCC
+
///>7<?CCBCBCCBB@@?;<;;666=<=@9;:;BCC6<::@;@A@@>?@=@@?89-7-399:8?:=<<BA@733133333$784;??A:?:8;2;77/8C6<?=??>4<<>798>A47;>2717777756/6:866,//;;>>>>@=;:98////66939<;?==<=;8588:555566+638.55999(57759.6622287978+/./.$../(.7.3.7525658869)-)----33559666,----232356----(-45054046656(-(--6267//(
@ATNG8:00292:05058
GATGGTAGTATCTGCACACTCTGTCCAGAAGATCAGGAACTCTAGAAGAATTCAGATTTTTAACACGAGAGTAAACGTAAAAAGAAGGTTTTACAAGACTCACGTTAACAATATTGCAGCAGTACGCACACAATCGAAGCGCAGTAAGGATGGCTAGTGTAACTAGCAAGAATACCACGAAAGCAAGAAAAAGAAGTACGCTATTAACTATTAACGTACCTGTCTCTTCCGAAACGAATGAGTACTGTATCTATGTGTGCGCTACCATCGTTCCTTCTGAGTCT
+
///>+//54//0///79=>AA<@@>;CCF?CBBBA@<@@ABCBBAA=?@;:88;343888'828::485>8;>@:@@ABAAB1AB@B@DGF;ICC@BCCCCBCCC@C>;;6;A?=ABBBBCBBBBCBCCCCC?CBBB>AAAABBBA=A@C<<7;B@@AB@?=?BBBBB@AB@CFC:==999+99939ACBC2BC@??>BBB>=>9=8<@@B=@<;;@AB?BDCAC::5:<??@9?>@497;>A?BBAAA@@@@878??>:<B888188?8828:@9>>@@;;;A
@ATNG8:00293:05048
GATTAGTCTCAGATAGTCTATAGTACTCATTCGTTTCGGAAGAGACAGGTACGTTAATAGTTAATAGCGTACTTCTTTTTCTTGCTTTCGTGGTATTCTTGCTAGTTACACTAGCCATCCTTACTGCGCTTCGATTGTGTGCGTACTGCTGCAATATTGTTAACGTGAGTCTTGTAAAACCTTCTTTTTACGTTTACTCTCGTGTTAAAAATCTGAATTCTTCTAGAGTTCCTGATCTTCTGGAGATATCATCAGCGAGCTACCATCGTTCCTTCTGAGTCT
+
BBA?BBBBBBBCABBCBBCDDCECCCCC999;BBB?DC@C?CBBBBCC@CCDCC?C=BBCC?C?DDDDDCCCD?DCCBB2@>9@@A?8?ABB>BAC@DH@AABBBC@BBCDCCCC@FCC>A>@DCAABBB?ABCB?CBBBCCBACBBAACBBB@BCC?CC@E>@@CBBBCBB7<<BBB7B?C>;<<<;*;BAAB;@BBBBB@;;;4;;;;*;:;;;5;4;C?ABBCBBC@B@BDCDCC@CBCADDBBBCBCBCCCCCBBCCBB?A::;A;@;@?BBBBDCBB
@ATNG8:00296:05036
GATGGTAGCGCACACATAGATACAGTACTCATTCGTTTCGGAAGAGACAGGTACGTTAATAGTTAATAGCGTACTTCTTTTTCTTGCTTTCGTGGTATTCTTGCTAGTTACACTAGCCATCCTTACTGCGCTTCGATTGTGTTCGTACTGCTGCAATATTGTTAACGTGAGTCTTGTAAAACCTTCTTTTTACGTTTACTCTCGTGTTAAAAATCTGAATTCTTCTAGAGTTCCTGATCTTCTGGATAGCGACGCGATATACTACCATCGTTCCTTCTGAGTCT
+
B<CC?BBBBBCCBAAABDCCCCB@ABCCCC@@?@CCC>CE?B?BBCCECCADCCBB@C@CBBB@D?BBBBBBBDD@CCCCB5BB@BBCC=CBCB@CCCAGC@BBBCBC@CBDCCCDD>AAC@C@CCCCBBBC?BBDD<BACDACCCCCCCCBBBC?CCC@CC@C?CCCCCCCCE@CCCDD;F@CABBBBB2ABB@@:@AAABBLDCD@CCCC5CBBCC@C@DC@BBBCDCD@D?CAACCC@CBCBCCBBBCCCCCABACCCCCCC?BAABC@C@B>BACCBBBB
@ATNG8:00251:05107
GATGGTAGCTCTGCTCTGACTCTCGTACTCATTCGTTTCGGAAGAGACAGGTTCGTTAATAGTTAATAGCGTACTTCTTTTCTTGCTTTCGTGGTATTCTTGCTAGTTACACTAGCCATCCTTACTGCGCTTCGATTGTGTGCGTACTGCTGCAATATTGTTAACGTGAGTCTTGTAAAACCTTCTTTTACGTTTACTCTCGTGTTAAAATCTGAATTCTTCTAGAGTTCCTGATCTTCTGGGCTCGCTGATATGCGCTACCATCGTTCCTTCTGAGTCT
+
777727:@:::<@;95=999ABB=>CBA>@:;.488809>5?7;>AAADC>B>CB?;??CCBB@B@@@A969>=<45555'596:555)5955.5<<7=?9555:9=:;>;;DCCB<>>=4929===>>>?;???@>BAA@@@@AAABA@@?::6;99=BC<A496=>>><<;9=;;99+9.5.5555&5<;;<5<@@@@@=>??4949&4==9=5>;>@=A@A?>>>:;7;::=49.99=@6@@99::9@599@??995<5:::<=;C?C?@::9?>>@
@ATNG8:00252:05109
GATAGTGTCATATGAGAGTGTGTACTCATTCGTTTCGGAAGAGACAGGTACGTTAATAGTTAATAGCGTACTTCTTTTTCTTGCTTTCGTGGTATTCTTGCTAGTTACACTAGCCATCCTTACTGCGCTTCGATTGTGTGCGTACTGCTGCAATATTGTTAACGTGAGTCTTGTAAAACCTTCTTTTTACGTTTACTCTCGTGTTAAAAATCTGAATTCTTCTAGAGTTCCTGATCTTCTGGTATGTCTAGTGTACTACTACCATCGTTCCTTCTGAGTCT
+
;59CDCBBBBBBBCCCCFBBBCCEDJF;99;BCB<BB=@<@BBBBBC@DCCCC@C@CCCCAC@CCCCCECCC?;;;;;*;B=C@@@:@AAA?BBB@CCACBCCCC>AACCCCBB@BCC@CAECABABBB?@BBB?BCCCBBBCCCCDDCA@@@C@@>@D=B?BBBBDHCAB=@;;;;.;@B@@AAAA,@BCBC>BBCCCDCCAA5;;;;*;BACCAEFCC@CDCBABB?C@BC@AAB?BBCACCDCCBBBCCCCCCCCCCCC?BBCCB>@>@@CBBCCCAA
@ATNG8:00253:05085
GATGGTAGCTATACGTATATCTATGTACTCATTCGTTTCGGAAGAGACAGGTACGTTAATAGTTAATAGCGTACTTCTTTTTCTTGCTTTCGTGGTATTCTTGCTAGTTACACTAGCCATCCTTACTGCGCTTCGATTGTGTGCGTACTGCTGCAATATTGTTAACGTGAGTCTTGTAAAACCTTCTTTTTACGTTTACTCTCGTGTTAAAAATCTGAATTCTTCTAGAGTTCCTGATCTTCTGGAGATACACATGATACTCTACCATCGTTCCTTCTGAGTCT
+
AAAE@CCCCCCCCDCCCCCCCCBCCCBBBCAA?ACCC>CC@C@BBBBCCD@CCCCC?C?BBBB?B@CCCCDDC=C?BCBBB3BD@BBBB>BCCC?CCD?BB799ACEE?BAABBCCB?CCC?B??AAAAAAA<@@@@:>>>><<>AAA???>@@@=???=@@<@:>>AAAAA??;?@@GD5@=@=AAAAA/AB===0666///<::>=BCCA/A:::A9@<;;8;BCB>?><A=AAAAAA7;:D<AAA><>A?@??AA>>>AAAB<>===@<@<?=AAA<<=@@
@ATNG8:00253:05110
GATGGTAGGCGTGTGAGAGTCTGCCCAGAAGATCAGGAACTCTAGAAGAATTCAGATTTTTAACACGAGAGTAAACGTAAAAAGAAGGTTTTACAAGACTCACGTTAACAATATTGCAGCAGTACGCACACAATCGAAGCTCAGTAAGGATGGCTAGTGTAACTAGCAAGAATACCACGAAAGCAAGAAAAAGAAGTACGCTATTAACTATTAACGTACCTGTCTCTTCCGAAACGAATGAGTACCTCTCAGACGCTCGTCCTACCATCGTTCCTTCTGAGTCT
+
:??A?BAA>B@;;?CCBBCELAA@>7?CC?CCCFCC@B?AABCCBE@CC;;6;CB@@@@@0@=CBCBBAA?@?=6=?99999(9?;>3877&7<917;8>=;<7;0/)/8(/...357<<<;<<8687<>;<9;::A=:::;;;;A;@<@AC>B??>AABB?BAC799?BC=??;5;;?BD:>>>=CDDKK/8818;;;===>@;A=ABBB;@:>>AAA=AB@888?=@=CBC:@:979A=@B>>;>@@@B>=>@>>=>>@5;8819<<9818;?:>?>988=@
@ATNG8:00256:05081
GATGGTAGTATAGAGCTCTACATAGTACTCATTCGTTTCGGAAGAGACAGGTACGTTAATAGTTAATAGCGTACTTCTTTTTCTTGCTTTCGTGGTATTCTTGCTAGTTACACTAGCCATCCTTACTGCGCTTCGATTGTGTGCGTACTGCTGCAATATTGTTAACGTGAGTCTTGTAAAACCTTCTTTTTACGTTTACTCTCGTGTTAAAAATCTGAATTCTTCTAGAGTTCCTGATCTTCTGGTGTCTGATCTGTATCTACCATCGTTCCTTCTGAGTCT
+
888B@GCDCCCAAABBCCBCCEEDCBBBCF;:;;DDD>CC?B@BCBBBBB?BBBBB?A=AACA?A?CCCAABBBB=?????1=C?CBBB=BBBB?CBB>BC;88:BBC@ABBBB=?><@@A:>;>@@@A<<<<AAAA<AA??>>>>@A???>===;???;AA;A:AA??@@@AA;;;;==2=:>:=====.==<<<0767///<:9=:???@/@?@?A=A:==<ABBCAAA<B;??>>>>8;;D=@@<<<@@AAA@>??>@@D<><>@@:@;A9>>><<888
@ATNG8:00258:05116
GATGGTAGTATCTGCACACTCTGTCCAGAAGATCAGGAACTCTAGAAGAATTCAGATTTTTAACACGAGAGTAAACGTAAAAAGAAGGTTTTACAAGACTCACGTTAACAATATTGCAGCAGTACGCACACAATCGAAGCGCAGTAAGGATGGCTAGTGTAACTAGCAAGAATACCACGAAAGCAAGAAAAAGAAGTACGCTATTAACTATTAACGTACCTGTCTCTTCCGAAACGAATGAGTACTGTATCTATGTGTGCGCTACCATCGTTCCTTCTGAGTCT
+
A;?B?BBCBBBB@@@CBCCCCCCEC@CCCACBBCBB>B>BADDCBA?AC?C?AA=89999)9:??BCC@@@99:,:@:;;;;*;@=>499949ACACCCCCBCCC?B@BC@BBB?BABBBCCCCCCB@BB??<@BCC>@@CAAAAA=A?A@A<@BBB@@@B@CCBCCD@BB>AAB>BA:::,8;<9>ABBD3BB????BBB@@H=B:=>;;7;<B>BAA=AB@??BB@D=@?D<AAB?BBBBBBBBBBAAACC>?>BBBAAA@??8<=?::5;=?5;;??>>?@
@ATNG8:00263:05104
GATGGTAGCATCATGCATATCTCACCAGAAGATCAGGAACTCTAGAAGAATTCAGATTTTTAACACGAGAGTAAACGTAAAAAGAAGGTTTTACAAGACTCACGTTAACAATATTGCAGCAGTACGCACACAATCGAAGCGCAGTAAGGATGGCTAGTGTAACTAGCAAGAATACCACGAAAGCAAGAAAAAGAAGTACGCTATTAACTATTAACGTACCTGTCTCTTCCGAAACGAATGAGTACGATGAGAGAGCTCTCTCTACCATCGTTCCTTCTGAGTCT
+
@@AB@CDBBBCDDCCBCCCCCCCCC?BCC?CCCCDB?B@CDCCABA?CC?CAABBBBAAB2B@CBA@DCCCAA?8=?9;;;;*;G@G6;;;7;CC@CBBBDDDCC@C?CB?CDD?BBBABBCCCECCCCBBB@CCCC?CBBBCB??<@@DBB?BDBCBCCC@CABBBCAAA?BCC<??CDF@BBA@BBBBB3BC?CCCCBBBA?<@<>>>A:=:>?BDEABAAABBA>A?CCC=CCD?CBBBB???BBBDCABBBBC@=<<<<<?;?<==B>A?B>BBBAAAAA
@ATNG8:00264:05102
GATGGTAGGCACTGCGCACACATCCCAGAAGATCAGGAACTCTAGAAGAATTCAGATTTTTAACACGAGAGTAAACGTAAAAGAAGGTTTTACAAGACTCACGTTAACAATATTGCAGCAGTACGCACACAATCGAAGCGCAGTAAGGATGGCTAGTGTAACTAGCAAGAATACCACGAAAGCAAGAAAAAGAAGTACGCTATTAACTATTAACGTACCTGTCTCTTCCGAAACGAATGAGTACTATAGACTATCTGAGACTACCATCGTTCCTTCTGAGTCT
+
88<>@BBB?CC@;:6@AA;;;@55506=A?CA@@996;=ACCCCBBACD@C?BC@:99::$95?;=CBBA?9:9-9=;;;;.5>5:.999&9<A>CBBBCCCCD@C@AA=AAA?BBCDCCCCCCCCCDDBB@BCAA?AFCCBB@?=@?B@@>@D@@@CBB?CBBBBB?BC?CCC?BBA@A;;;;899::9(9A?CACBBC@@@<@;?>=>:=:=@CCB?BAAAA@A=@>AAB>BAC@AABBDCCAAAB@@;<<H?@?AAACCCC@C???B@E@C>ABBAA9::
@ATNG8:00264:05105
GATGGTAGTATATCGCGTCGCTATCCAGAAGATCAGGAACTCTAGAAGAATTCAGATTTTTAACACGAGAGTAAACGTAAAAAGAAGGTTTTACAAGACTCACGTTAACAATATTGCAGCAGTACGCACACAATCGAAGCGCAGTAAGGATGGCTAGTGTAACTAGCAAGAATACCACGAAAGCAAGAAAAAGAAGTACGCTATTAACTATTAACGTACCTGTCTCTTCCGAAACGAATGAGTACTGTATCTATGTGTGCGCTACCATCGTTCCTTCTGAGTCT
+
CCCC@DCFBBBCCBBBBBBABBCBC@BAB@DCEEA@?B>BBEBBBCACC@C?AAA>>>>?0?=@BCCCCDEBBB=BCCDFDF5CC@CACGD<GDC@CCCCCCDCC?B@BB@BCC@CCCCCCCCFCBBBCBBC@BBBB@AABBCCBB>C@C@@>ACCCCCDB?AAACCCACC?BBB>AACBE@BBB@BBBBB3BC?CAA@@>CCC<A<AA@A<><>ABBB@CFCBBBB?B?BBC>CBB>AAABB???BBCCCA>??BCBBBB?A>><>@@@?<?;@388=??>>>
@ATNG8:00266:05109
GATGGTAGTACATGATAGACGACACAGAAATCAGGAATCTAGAAGAATTCAGATTTTTAACACGAGAGTAAACGTAAAAAGAAGGTTTTACAAGACTCACGTTAACAATATTGCAGCAGTACGCACACAATCGAAGCGCAGTAAGGATGGCTAGTGTAGCTAGCAAGAATACCACGAAAGCAAGAAAAAGAAGTACGCTATTAACTATTAACGTACCTGTCTCTTCCGAAACGAATTAGTACGTGTGCGACGTGTCTCCTACATCGTTCCTTCTGAGTCT
+
:;;C:=BCCCBBBCBCCCDB@AABECCCC>BBBGBDABBBCCC@BB@B?AAA;;;;;';<CCCCBBCCCDD>BA>=;;;,7919?AAB8BBB?BBBBBAAAB?C?BB@BBB?BBBBA==>;<=AA@@@A<A@;;7;@;;;@=<8=:;;?>A@???BBCEAAAAAB?BB@999=A@:::29<@;799::(9A?BCBCBBBBB?C@CABB<><???AA>D>>>>>A:>:===4=9:4:?A???AB@999?@AABA@A@??;?=<??@==:=;?=A>>=A>>>
@ATNG8:00269:05104
GATGGTAGCACGAGTCACTCATATCCTGAAGATCAGGAACTCTAGAAGAATTCAGATTTTTAACACGAGAGTAAACGTAAAAAGAAGGTTTTACAAGACTCACGTTAACAATATTCAGCAGTACGCACACAATCGAAGCGCAGTAAGGATGGCTAGTGTAACTAGCAAGAATACCACGAAAGCAAGAAAAAGATGTACGCTATTAACTATTAACGTACCTGTCTCTTCCGAAACGAATGAGTACGTGTGCACGTGTCTCCACATCGTTCCTTCTGAGTCT
+
;;=>7;;=;;;666>;;@CCEBBA=:?CC@CBCBCB?A=AACAA<E;BB9@9@B<<;===+=8<<BBBBAA@@?9?AAAAAA,;;443==>7@BC@CCCECEDCC>B?BB@CBB@BCCCBBCICBBB;;;C?B@A@?AB@?@@?B?C@@AA@BCCCCCBB?BBCA::89?=AA?=@@??@9;;;8<==??.877?@>>D@BCA>A@A@?A5858?@@C??999>=A<A>@BA9?8837;;?ABC>>>B<=<==B==9;@4;9@@CCD<@:=9;;:;;665
@ATNG8:00274:05081
GATGGTAGCTCACGTACGTCACACGTACTCATTCGTTTCGGAAGAGACAGGTACGTTAATAGTTAATAGCGTACTTCTTTTTCTTGCTTTCGTGGTATTCTTGCTAGTTACACTAGCCATCCTTACTGCGCTTCGATTGTGTGCGTACTGCTGCAATATTGTTAACGTGAGTCTTGTAAAACCTTCTTTTTACGTTTACTCTCGTGTTAAAAATCTGAATTCTTCTAGAGTTCCTGATCTTCTGGGATGTGTGCGCAGTGCCTACCATCGTTCCTTCTGAGTCT
+
BCCD@DBBBBBBDCCCAAACBBBBBBBAAB:97;BBC>CC@CACCBCDCC?CC@@B?C@BABC?B?BBCBBBBBB======.=A>BBCC;CBAA?BBB>BB>BBBCBB@BBBBBBBB?BBB?B@@A>>=>AA<<<<A9>>???>>>AA?@@=>=A;8:8=@?;@<???@@@@DD=???A@6@<@;??>??/?A@@>6<<?887?=6567DED/A>??C=A:?><B@@@@@@<@<===??A899::2:///<::=>>@A@@@;>>@<>>>?@;@<@<>>>AA@?:
@ATNG8:00280:05093
GATGGTAGCTCGTCTGATGATATCTCCAGAAGATCAGGAACTCTAGAATGAATTTCTAGATTTTTAACACGAGAGTAAACGTAAAAAGAAGGTTTTACAAGACTCACGTTAACAATATTGCAGCAGTACGCACACAATCGAAGCGCAGTAATGGATGGCTAGTGTAACTAAGCAAGAATACCACGAAAGCAAGAAAAAGAAGTACGCTATTAACTATTAACGTACCTGTCTCTTCCGAAACGAATGAGTACTACTCTCAGAGACACACTACCATCGTTCCTTCTGAGTCT
+
::00)/-7777///77/45@;;;;;<4955.5555::8=5:;;==<>9<;;.44(3338899:;+;7=;8///9///816668888'33-3-333&3373888<<;8//(/6//(///06688;;;;;;;<<<<==5=>:;6::<00/76)-/4///0666669888787,7;9599(//9133688.822+25555(3945...339:?;?6:7772749<A?>;>@999??>@>BCD<??C?BBBBBBBBBBB???CBBBB?==00/?;6=8==@:@:;4;;;::9<<
@ATNG8:00286:05086
GATGGTAGCTCACGTACGTCACACGTACTCATTCGTTTCGGAATGAGACAGGTACGTTAATAGTTAAATAGCTTACTTCTTTTTCTTGCTTTCGTGGTATTCTTGCTAGTTACACTAGCCATCCTTACTGCGCTTCGATTGTGTGCGTACTGCTGCAATATTTGTTAACGTGAGTCTTGTAAAAACCTTTCTTTTTTACGTTTACTCTCGTGTTTAAAAAATCTGAATTCTTCTAGAGTTCCTGATCTTTCTGGTAGCGACGCGATATACTACCATCGTTCCTTCTGAGTACT
+
668:<>0///7779::666;9995545;99::.5/77)//)/)//77995/)/:///)/27877)//(/448949;;7:::9:):=8<78927=?A6;9?:>=;=<<</0)////9><<8<<<;<744499448-33897;554;;=///;;/0///38/33(3/(/3///;;777;48/////$.(..'.57777&77666.44----67566'22222#2228838222,2565522+2+2888222'27705./.-2----...335555.5222516063222552223
@ATNG8:00288:05107
GATGGTAGCACACGAGATCTCATCGTACTCATTCGTTTCGGAATGAGACATGTACGTTAATAGTTAATAGCGTACTTCTTTTTCTTGCTTTCGTGGTATTCTTGCTAGTTACACTAGCCATCCTTACTGCGCTTCGATTGTGTGCGTACTGCTGCAATATTGTTAACGTGAGTCTTGTAAAACCTTCTTTTTACGTTTACTCTCGTGTTAAAAAATCTGAATTCTTCTAGAGTTCCTGATCTTCTGGGACAGAGTGTGCAGATACTACCATCGTTCCTTCTGAGATCT
+
88::7:>B@ABCCCC?CCDCC>;;;;655>=B:BDGEGHE@C89665569BBBBCBB@C?BC@@=?=AB@AACCCB><;;;;*;@=@@DE>@B@B@BBB?BC=;;;@;;7:BAACCCCACCCADADCBCBBBC=BB;;6;@BBBCCCDCBBBBBCB?CAA?AB@CABC@@;;;DC@CBBBB:B?A<@@@@@,@;;;A0;;A@@CB;<<5<;;;<%;@@;976=>A>BBCCCBD>B<A@@B@>==;;9/5499=9=;==@=A====>;;7;>==>8>8>799<<0//9=
@ATNG8:00288:05116
GATGGTAGTATATCGCGTCGCTATCCAGAAGATCAGGAACTCTAGAAGAATTCAGATTTTTAACACGAGAGTAAACGTAAAAAGAAGGTTTTACAAGACTCACGTTAACAATATTGCAGCAGTACGCACACAATCGAAGCGCAGTAAGGATGGCTAGTGTAACTAGCAAGAATACCACGAAAGCAAGAAAAAGAAGTACGCTATTAACTATTAACGTACCTGTCTCTTCCGAAACGAATGAGTACACACTCTCATATGACACTACCATCGTTCCTTCTGAGTCT
+
@<<D@CCCCBBCBAAA@ABBBBBBG@EED>BBBD@@>A?BCEBBBC?BB@D?CDCBBAAB2A?BCC@@@AABBC>CCDEDEF5BB@C@CCC;CEEBECCECCECC?B?@@<@BB>BBAABBBCCCDCCBCCC?B@@?;;:;@BBAD=A>B@@<@BBBBCCC@BBBBBB?CB?AAA<??BBG>AAA?BCDCC2CC?CBB??;AAA=A=AB??:=:=AAAA?BAAABBC@C?BBF>EBA>??BBBBBCCCCCBBBAAAACCABABBB?BA@AC@D?B?CBCAA?@?
@ATNG8:00290:05094
GATGGTAGAGTACAGTGTAGTAGACCAGAAGATCAGGAACTCTAGAAGAATTCAGATTTTTAACACGAGAGTAAACGTAAAAAGAAGGTTTTACAAGACTCACGTTAACAATATTGCAGCAGTACGCACACAATCGAAGCGCAGTAAGGATGGCTAGTGTAACTAGCAAGAATACCACGAAAGCAAGAAAAAGAAGTACGCTATTAACTATTAACTTACCTGTCTCTTCCGAAACGAATGAGTACACACTCTCATATGACACTACCATCGTTCCTTCTGAGTCT
+
;55=8>CC@ABB?@@BBBDFIGGCC@BBC@CAAAAC@CAAA@CABB@BB?C?@@@:::::'85?<>ABBBBBA@8@:;9494$5;5:4;;;0;>?7;<>BABBBB>B>BB>BBB8:;CBCCCCBA:9:AABC@;;:?:>@98:BBA>C?@A@=@@@A@@;<:CCB??=?BA?@><7=><<<5<<<8999::(7=<977BB555D<@=@A?><><@@;??<@@???>><><@@C5??A;???@==<>===AA@@A@?@@>>=?@:;7;?D??>??A=AA>=>;56
@ATNG8:00293:05094
GATGGTAGTGTCATATGAGAGTGTGTACTCATTCGTTTCGGAAGAGACAGGTACGTTAATAGTTAATAGCGTACTTCTTTTTCTTGCTTTCGTGGTATTCTTGCTAGTTACACTAGCCATCCTTACTGCGCTTCGATTTGTGCGTACTGCTGCAATATTGTTAACGTGAGTCTTGTAAAACCTTCTTTTTACGTCTACTCTCGTGTTAAAAATCTGAATTCTTCTAGAGTTCCTGATCTTCTGGAGATACACATGATACTCTACCATCGTTCCTTCTGAGTCT
+
;5<>:CCCBBACCCCCGDDCCCCCCBBBCC@@?ABBD?CC@E?BBBBCDCACCCCC@C@CCCC?CACJGBBBBBC@;;;;;*;?<@ABA=BBBC@CCC@CD?AABCCC@DDCCCCCC?BBC?B@CBBCBCCCACBBBD?@@ACBBBCAAACDDB?BBC@DD@CABB@@CBBAA5;;AAA3A;A;A@@@@,@ACCCHECCCBBB;9:=ABBB3B;;;C@C=@@>;;;@@AA?B>@ABDDD?@@C@CDCFDCBBCCBBBDBBBAAAAB:::@>@?C@CBB@??@A
@ATNG8:00295:05080
GATGGTAGGTGCACATGAGTGTATCCAGAAGATCAGGAACTCTAGAAGAATTCAGATTTTTAACACGAGAGTAAACGTAAAAAGAAGGTTTTACAAGACTCACGTTAACAATATTGCAGCAGTACGCACACAATCGAAGCGCAGTAAGGATGGCTAGTGTAACTAGCAAGAATACCACGAAAGCAAGAAAAAGAAGTACGCTATTAACTATTAACGTACCTGTCTCTTCCGAAACGAATGAGTACGATGAGAGCACACGTGTCTACCATCGTTCCTTCTGAGTCT
+
CLDD@CCC?BBBCCCCBCDDCCBBC@CCC?BBBBBA;?;??AA?@@?BD@C?BAA;;;;;*;=AABCCCCJBBB;BBAAAAA,@B?C@BBB<CDD@DCBBBCF@@>@@BB?BBB@BBBABBCBCCCCCCCCC?BBCC?CBBCAAAC?B?B::8;BCBCDBC?CCCBBA?BB@BBB988CCD>AA@>ADDCA2CC?>?>BBBBCD?C=ABDE8;8;ABBB@AAAAABB@B@CCD<BCC@CCBBBBAAABBBCBBBADDBBBBBBBBB@BBBBC<><@>AABBCAAA
@ATNG8:00298:05091
GATGGTAGTGATACAGATCAGACACCAGAAGATCAGGAACTCTAGAAGAATTCAGATTTTTAACACGAGAGTAAACGTAAAAAGAAGGTTTTACAAGACTCACGTTAACAATATTGCAGCAGTACGCACACAATCGAAGCGCAGTAAGGATGGCTAGTGTAACTAGCAAGAATACCACGAAAGCAAGAAAAAAGAAGTACGCTATTAACTATTAACGTACCTGTCTCTTCCGAAACGAATGAGTACCTCTCAGACGCTCGTCCTACCATCGTTCCTTCTGAGTCT
+
:9:A@?<BBBBD>@DDDAAADCEBC@BBC@CCBAAA7<7:BBAABB?AA>B?BA@99998$:,83=BBBB@999,:9;9444$4:5:.444&5<<9?@699A=69157<=8B>?9==<<ABBBBDFDJCCCB?BBCC?BBBBBAAA@C?A@@>ACCCDCBB@B??@AB?BB?CAA999BCA=A9929>====&>=>7:4AA<BBB??=;;=A;B=?>CCC?CBA@@AB?B>BBD=BBB?AAA???B>AAAAACCDBBBA=@@=>>>>===8:8:?C<??BAA9::
@ATNG8:00304:04504
GATGGTAGTCTCAGATAGTCTATAGTACTCATTCGTTTCGGAAGAGACAGGTACGTTAATAGTTAATAGCGTACTTCTTTTTCTTGCTTTCGTGGTATTCTTGCTAGTTACACTAGCCATCCTTACTGCGCTTCGATTGTGTGCGTACTGCTGCAATATTGTTAACGTGAGTCTTGTAAAACCTTCTTTTTACGTTTACTCTCGTGTTAAAAATCTGAATTCTTCTAGAGTTCCTGATCTTCTGGATAGCGACGCGATATACTACCATCGTTCCTTCTGAGTCT
+
A;;57;==BEBBBBCCBBCCCCCCCCAA@=?@=ABBF>DD@B@CCCCCBB@BBCBB?B?BCBC@C@DCCDDGDCC?BCDDC1CD@DBBB=AABB?BAA=@C8::9@?D?CBB:;9@@<?AD<A?BCA@ACCC@JDCC;;;CCCBBBCEDCBBBBD?A;;7<A=@=@;;;CEFGC@BBDCC9C@DABBBBC2BBBBG?EGECCCCB@@>AABA0A@BBB@B@CB?BBBBB@@=@?BBCDDC@CCIADHAAABBBA@;;;BBBBABB?A???@<@?B8;;CDB?@@
@ATNG8:00314:04514
GATGGTAGCAGACGTGACAGAGCGCCAGAAGATCAGGAACTCTAGAAGAATTCAGATTTTTAACACGAGAGTAAACGTAAAAAGAAGGTTTTACAAGACTCACGTTAACAATATTGCAGCAGTACGCACACAATCGAAGCGCAGTAAGGATGGCTAGTGTAACTAGCAAGAATACCACGAAAGCAAGAAAAAGAAGTACGCTATTAACTATTAACGTACCTGTCTCTTCCGAAACAATGATACTGCGTCTCACTCTCGCCTACCATCGTTCCTTCTGAGACT
+
@:?C<BBBBB>CA@@CCCBBBBCCC@BBB@BBB@@@@C@CCCCCBB?BC@C@BBB@@@@@2A?BB@@?BABBBA9??@A@@A1AB>C7;;;6;CD?CBAAB@B00+0;>=6>HE>@@CCCCCCBBBCCEBBB@BBCB@CCBCDAAA>B@C@A@ABBCCBBA?AABCBB?@A=???@DCCCE>CBB?AA@@@2AA???@BBB@@@495:==?;?;?>A@@=@@??BBB?B??@?:?C<?@AAACCCCBAAAABBBCBBAA=ACCAD@@@B@C?B?????CBBC
@ATNG8:00315:04488
GATGGTAGTATAGAGCTCTACATAGTACTCATTCGTTTCGGAAGAGACAGGTACGTTAATAGTTAATAGCGTACTTCTTTTTCTTGCTTTCGTGGTATTCTTGCTAGTTACACTAGCCATCGTTACTGCGCTTCGATTGTGTGCGTACTGCTGCAATATTGTTAACGTGAGTCTTGTAAAACCTTCTTTTTACGTTTACTCTCGTGTTAAAAATCTGAATTCTTCTAGAGTTCCTGATCTTCTGGGCTGCGCTGATATGCGCTACCATCGTTCCTTCTGAGTCT
+
455A:=C@BBBBBBCC@ABLFGCBBBBBBCDC@BBAA<?@<@?BBBCCCC?BBBBA?A79:@@=@898BBBBBBB@BBBBB3BB?=B==5==<?>ADD@AB999:@??:?@@@==?@:>=?AA=>>>?>=<==BAAA<@@@AAAA=>>A@>>>>>:>>>:?C<@<?@@@@?BA@8=;;;;/;:@788888(/999918/////8;9<<;;=;,9///>393;;5;???BBB:>:=?>===5;;=C:A;;;;;;@??>>;;;;;;;5;;;@@;?=?=@???BBB>
@ATNG8:00315:04501
GATGGTAGTATCTGTCTACGAGAGCCAGAAGATCAGGAACTCTAGACGAATTCAGATTTTTAACACGAGAGTAAACGTAAAAAGAAGGTTTTACAAGACTCACGTTAACAATATTGCAGCAGTACGCACACAATCGAAGCGCAGTAAGGATGGCTAGTGTAACTAGCAAGAATACCACGAAAAGCAAGAAAAAAGAAGTACGCTATTAACTATTAACGTACCTGTCTCTTCCGAAACGAATGAGTACTACTCTCAGAGACACACTACCATCGTTCCTTCTGAGTCT
+
;9:C;CBBAABCCCCCCCCCCCECC=CCC?CCCC??=@?BBBBBBBBBB@B?CECAAAAA.@=AABCBABABBD>@9;;>=>0?B=B4;::*9??@BCCDBCC;98;?BB@BCCABBBBBBCCCCBBBCCCC@CCCC@BBBBBBBC@C@CBB@@@@DCCCC@BCCBBB?BB=ABC;<<9999+9993999999%9>>A:49==BCB?@?=>CB6;7;BCBB@CCBBACC?A?ACD>CCCAAAACCCCBBBBBBBBABBBCCBBBBBC?BB??B?B>B>BAA::;>=
@ATNG8:00319:04508
GATGGTAGTACATGATAGACGACACCAGAAGATCAGGAACTCTAGAAGAATTCAGATTTTTAACACGAGAGTAAACGTAAAAAGAAGGTTTTACAAGACTCACGTTAACAATTATTGCAGCAGTACGCACACAATCGAAGCGCAGTAAGGATGGCTAGTGTAACTAGCAAGAATACCACGAAAGCAAGAAAAAGAAGTACGCTATTAACTATTAACGTACCTGTCTCTTCCGAAACGAATGAGTACGTGTGCGACGTGTCTCCTACCATCGTTCCTTCTGAGTCT
+
A@:?7;65;B@9;9?;::?;:69>;59==8<;>A00,/5;://5558<>9=8;;?:;;;9'58;A@<ABBB@@@=@@??AAA2@B=B4;;;*;=@<?CC@ABBBA00+0@*0)/:4///555CCCBDCCCCCDBCBBB>;;;@@@@@;?;@:;49<CBCCBC:A<ACCC@CB=?99290:=>800/5999::0:>7@?A??>=00*0+0;??;@=08;@B=?:999CC@D@BBB=BCA?::98AA@=:99773899:::;<;8===5444:<8@:>455<;;:;?
@ATNG8:00320:04488
GATGGTAGTATCTGCACACTCTGTCCAGAAGATCAGGAACTCTAGAAGAATTCAGATTTTTAACACGAGAGTAAACGTAAAAAGAAGGTTTTACAAGACTCACGTTAACAATATTGCAGCAGTACGCACACAATCGAAGCGCAGTAAGGATGGCTAGTGTAACTAGCAAGAATACCACGAAAGCAAGAAAAAAGAAGTACGCTATTAACTATTAACGTACCTGTCTCTTCCGAAACGAATGAGTACACACTCTCATATGACACTACCATCGTTCCTTCTGAGTCT
+
:@AA@CB===>BA@;@<@<B>>>CB=BBC?BBB@;;9;?BBCBCBC?AA<@<@>?:::::):?AA???A@987;3879<=<<)54.4399;1;>?@CBAABB9;;=@?CD@CCB?BB@@@@CBCCDBBBCCA>A@@A=@@AA@@@A=A>B<<6;BA@AAAA=@B:::A<???BCB;===<?9=77189::99%:><<@:BB=??><>:=9>>5>9;8;;;=@@@AA@@<?=?AC>BBB?@@@ACCBBBBCB?@@BA==??:B==;A7<:<<<9B>B?B==<</00
@ATNG8:00322:04521
GATGGTAGCTATACGTATATCTATGTACTCATTCGTTTCGGAAGAGACAGGTACGTTAATAGTTAATAGCGTACTTCTTTTTCTTGCTTTCGTGGTATTCTTGCTAGTTACACTAGCCATCCTTACTGCGCTTCGATTGTGTGCGTACTGCTGCAATATTGTTAACGTGAGTCTTGTAAAACCTTCTTTTTACGTTTACTCTCGTGTTAAAAATCTGAATTCTTCTAGAGTTCCTGATCTTCTGGACGACGCGCACTGACACTAATCGTTCCTTCTGAGTCT
+
?@AD@CCCABBBBCCCDDBBCCDBBBBBBC:9;9CCC>BB@D?CBCCCCC@DDDA@<A@DDCC@C?AACBBBACC?AACCC3CD?CBBB=BCCC?CCC?@@999?CCD>AAABCC@@=@BB>@;A===AA>?:?A>=:>?@>::;@@@@@A?@@A=====AA<A:>>??AABBB<>>>BC6A:=7;::::*:=888)57>:9:B;::08685'29<:A5:6;@<@@A@>>><><AA>?;;7;;A=AB;;;AA;;;;;;===///7=@@@7>:?<ABBB??>>
@ATNG8:00323:04485
GATGGTAGCGCGACGAGGTAGACCAGAAGATCAGGACTCTAGAAGAATTCAGATTTTTAACACGAGAGTAAACGTAAAAAGAAGGTTTTACAAGACTCACGTTAACAATATTGCAGCAGTACGCACACAATCGAAGCGCAGTAAGGATGGCTAGTGTAACTAGCAAGAATACCACGAAGCAAGAAAAAGAAGTACGCTATTAACTATTAACGTACCTGTCTCTTCCGAAACGAATGAGTACCTCTCAGACGCTCGTCCTACCATCGTTCCTTCTGAGTCT
+
A<<=?B9<5BA@AABCCACCCCCABBB?;9;B@@<ABBCC@@@:;;@C?AAAA@@@@.@;??@CCBBACAC=BA99888(8<8?>CCC:CBB@CBCC?99:93:9==8===8=?????@@@>>>>A>>=<@@@B<::;=;;;;:=:;;?9;==:;9<=4::>=@@?9939@@9?>@A?@@=078776'5717;9>AA?>=1635:667<-//;;;9@;;;>>>9=9888)89919?>>@??;?@@==;;;::>????=>==8=;?9949?C>B?@AA???
@ATNG8:00328:04515
GATGGTAGGCGTGTGAGAGTCTGCCCAGAAGATCAGGAACTCTAGAAGAATTCAGATTTTTAACACGAGAGTAAACGTAAAAAGAAGGTTTTACAAGACTCACGTTAACAATATTGCAGCAGTACGCACACAATCGAAGCGCAGTAAGGATGGCTAGTGTAACTAGCAAGAATACCACGAAAGCAAGAAAAAGAAGTACGCTATTAACTATTAACGTACCTGTCTCTTCCGAAACGAATGAGTACTATGTAGAGCTCTATACTACCATCGTTCCTTCTGAGTCT
+
@=@A?BCC@BBABCCCBCBBAB@@@<@CA?CDAAAD@C@CCCCBBB@CC@C@BAA?@@@@1@@DFC@AABCAA@8??88888(8>9>8???5?AD?B???BBBCC?C>A?<AA?6:8>?A>?=AAAAA<<<<8=>>?:>>>>AA@>9>;@>B>BBBBBBCB>AAAAAA>AA>AAB>AA777.9=>:@@@>>.7818???BA???=A<?>>?;A;@=;9<=BA>>;<<<A<ADD5=@C@AAAB999BBBADDBBBBCAAABCCBBB?AAADD=C:>:?@B??>:8
@ATNG8:00329:04493
GATGGTAGAGTACAGTGTAGTAGACCAGAAGATCAGGAACTCTAGAAGAATTCAGATTTTTAACACGAGAGTAAACGTAAAAAGAAGGTTTTACAAGACTCACGTTAACAATATTGCAGCAGTACGCACACAATCGAAGCGCAGTAAGGATGGCTAGTGTAACTAGCAAGAATACCACGAAAGCAAGAAAAAGAAGTACGCTATTAACTATTAACGTACCTGTCTCTTCCGAAACGAATGAGTACTACTCTCAGAGACACACTACCATCGTTCCTTCTGAGTCT
+
CAAD@CCCCCCCABBBBBCCCCDDD=BBD?CCCD@@?@@CBBCCBA?AC?C@BCA?????.??DBBBBCBBBBB9>>@ABBA2AE=A5;;;.;CC>CCCCBBC@@<@?BB?BBC@BBBCCCCCCCBCBBBCC?BCA@?AAA@CCCB?C@B@@>@BBCCCBB?BCBBBB?CC?AAB>??AAA=@>>;9:999(:??C?>>CABAA;><>>AA5:6:<@@A?AC???AA>A?ABA<BBB?CBBBBBBBCAAABCCCCACCCAAAA@A<@>>?A5;5:5;;;:;;:;
@ATNG8:00331:04529
GATGGTAGCGAGCGAGTGTGTATACCAGAAGATCAGGAACTCTAGAAGAATTCAGATTTTTAACACGAGAGTAAACGTAAAAAGAAGGTTTTACAAGACTCACGTTAACAATATTGCAGCAGTACGCACACAATCGAAGCGCAGTAAGGATGGCTAGTGTAACTAGCAAGAATACCACGAAAGCAAGAAAAAAGAAGTACGCTATTAACTATTAACGTACCTGTCTCTTCCGAAACGAATGAGTACGTGTGCGACGTGTCTCCACATCGTTCCTTCTGAGTCT
+
AAACADCCBBBBAADCCCCCCD;;;ACFH@CCCDBB>B?DBCCBBB?BB?C@A?@;;;;;*;>CCCECBECCDD>C@@@BBB5DD@C@CDD:BBD@BCBDECC::8;@;;9;CC?BBCCCBABDDCBBBCCDBDFCC@CBCCCCBB?C@CAA?ABCCDBCC@CCCBBB?::5:@@:@?===9:98;999999%9??A?>?A?>><,00/9==,000BBCC@AA@ABBB?B?BBD?ECC@BBBBBCBBBBAAAADCBBABBBB?BBBBBA@;?;?;?@@===??
@ATNG8:00332:04491
GATGGTAGCACTGCATATCTCACCAGAAGATCAGGAACTCTAGAAGAATTCAGATTTTTAACACGAGAGTAAACGTAAAAAAGAAGGTTTTACAAGACTCACGTTAACAATATTGCAGCAGTACGCACACAATCGAAGCGCAGTAAGGATGGCTAGTGTAACTAGCAAGAATACCACGAAAGCAAGAAAAAAGAAGTACGCTATTAACTATTAACGTACCTGTCTCTTCCGAAACGAATGAGTACTATGTAGAGCTCTATACTACCATCGTTCCTTCTGAGTCT
+
<BBB?BBBABBDCCCBBBCDCCC?BBD@CBBBBB?C?CBBCCCC@@@?A@CCC@@@@@0@?CCCDCAAAABB9??:;;:::%;999;;9;0;@=9=C?BCCC:9;;@DG?CA@?@CCCCIGFEBBCDBCBC?BB@@>ACCBCCBB>B@BBC?CBBDCCA?=CCAABB?BC@BBB<??:::,7;;89999::%:><>:7:BAABA5755<>>2;7;ADBB?BBBAABA>A????<?BC@BBBCBCCBABCCDB@=>@@?::;====:?===?8=9>:==@>>>@@
@ATNG8:00338:04491
GATGGTAGCTCTGCTCTGACTCTCTACTCATTCGTTTCGGAAGAGACAGGTACGTTTAATAGTTAATAGCGTAACTTCTTTTTTCTTTGCTTTCGTGGTATTCTTGCTAGTTACACTAGCCATCCTTACTGCGCTTCGATTGTGTGCGTACTGCTGCAATATTGTTAACGTGAGTCTTGTAAAAACCTTCTTTTTACGTTTACTCTTGTGTTAAAAATCTGAATTCTTCTAGAGTTCCTGATCTTCTGGATACACTCATGTGCACCTACCATCGTTCCTTCTGAGTCT
+
:::C@LEBB?<@C@@@CBABACCCCBBAB;;7;AAE<BB8;8;AAACCC=;<9;99)925999395;99::55.594544444#4::1:<<=6;;=<7<6/)/9)///7:<9<=<==><<05552485599:9AA:??>@:===9959>:<<<=;;??;>@@<???A<@A;;;ACCC>@99999$9.9.5<==>+=BC?G6>60/72///:)////$/9955159==9556994=5;7;>>@==9<;@7???BAAAAA@;;;AAA<?@?;9;;@A>B?B@DABADCBB
@ATNG8:00338:04503
GATGGTAGCACGACACGACGATGTGTACTCATTCGTTTCGGAAGAGACAGGTACGTTAATAGTTAATAGCGTACTTCTTTTTCTTGCTTTCGTGGTATTCTTGCTAGTTACACTAGCCATCCTTACTGCGCTTCGATTGTGTGCGTACTGCTGCAATATTGTTAACGTGAGTCTTGTAAAACCTTCTTTTTACGTTTACTCTCGTGTTAAAAATCTGAATTCTTCTAGAGTTCCTGATCTTCTGGTAGAGCGTGCATATATCTATCGTTCCTTCTGAGTCT
+
A?CG@BBBCCDA;;CCDDD;9:CCCCCCA@AA=ABBB=CC@CADDBBBCC@CCBBB@C@BBBC?C@BBBBBBBBB?BDDAB3AA>B@AB;ACDC?CCC?C@<:99?@B?BCCCCCCC=?>;=C:==B@????<ABAA:>>?>==>>>@@@A>>?>:?;;5;A8=9>@@@@>>>><AAAAA5A;@8>:@@@,77377+--7---697;:?AAA*;222=6;6??5>@<=><><><>=>>>A688D7>>@;;;@@A@E???@@@??>>>B<?:?<AA?>?A>>
@ATNG8:00339:04513
GATGGTAGTATCTGTCTACGAGAGCCAGAAGATCAGGAACTCTAGAAGAATTCAGATTTTTAATCAACGAGAGTAAACGTAAAAAGAAGGTTTTACAAGACTCACGTTAACAATATTGCAGCAGTACGCACACAATCGAAGCGCAGTAAGGATGGCTAGTGTAACTAGCAAGAATACCACGAAAGCAAGAAAAAGAAGTACGCTATTAACTATTAACGTACCTGTCTCTTCCGAAACGAATGAGTACACACTCTCATATGACACTACCATCGTTCCTTCTGAGTCT
+
55:=9==@?@555;;<<<666<=;;7;;;27////:6:6;<<558?;=@9=9=:---==:,:)---(-78;73339197=9999'997;.555&555.5665<==<<5:3993>@?;@C@:96<<=<<<<565:8=0//2/0/////;2727//)/9999:550488<??9>:8;9836///;287717;===+==4899;<=:>A<A:=<88089<<<;;5::9==?=9=9===8;>:9<?@@@BBB=>>987BBCC@B<===?==8<<<<=9B9B>ABB>?>BB
@ATNG8:00342:04485
GATGGTAGTGTCAGTGCGCGTCGTCCAGAAGATCAGGAACTCTAGAAGAATTCAGATTTTTAACACGAGAGTAAACGTAAAAAGAAGGTTTTACAAGACTCACGTTAACAATATTGCAGCAGTACGCACACAATCGAAGCGCAGTAAGGATGGCTAGTGTAACTAGCAAGAATACCACGAAAGCAAGAAAAAGAAGTACGCTATTAACTATTAACGTACCTGTCTCTTCCGAAACGAATGAGTACATAGATATACGTATAGCTACATCGTTCCTTCTGAGTCT
+
?;?E;BBCEBDCCCCCAACECBBBB>@BA?BDAABB?C@DDCCCBC@@@>@?BAAABABB2BACCAAADFBBBA9@@;;;;;*;C>D5;;;.<AA>BCAA@BA;;7;>AA>BBA>AA@@ABBBCCBBBCCBB?B@@@?AAACBBBC?C?BBB@BCCCCCBC@BBBBAA=@@<AAA?BBBCC599=;9::::(9A@BBAABAAAA<A;@@BC:=:=>ABC@CCCBBBB?B?BBD=A@?<?@@???BBDDCC@@@B===>>>A?@?A==;;?:?>?9==AA=666
@ATNG8:00349:04514
GATGGTAGTATATCGCGTCGCTATCCAGAAGATCAGGAACTCTAGAAGAATTCAGATTTTTAACACGAGAGTAAACGTAAAAAGAAGGTTTTACAAGACTCACGTTAACAATATTGCAGCAGTACGCACACAATCGAAGCGCAGTAAGGATGGCTAGTGTAACTAGCAAGAATACCACGAAAGCAAGAAAAAAGAAGTACGCTATTAACTATTAACGTACCTGTCTCTTCCGAAACGAATGAGTACTATAGACTATCTGAGACTACCATCGTTCCTTCTGAGTCT
+
88:B?B@?@BCDCCCBBBCDBBACB@CCC@A@@@@@=A@AAACCCB@BB?B=@ACBAAAB2A?CCAAACAA??>6<?;;;;;*;E>E5;;;6;DFACCFCEDCCC?C?BA?BCC@A@@CBCCCBCCCCBBAB?CBBB?C?@?AA??<@?BBB@CBBBBCBA?CCCBBB=>?????:?????8<??;9:::9:%:=;=:7:B>?>?:<:9;>?.938@BAA?ACBABCC>A>ABB<BBB@BBDAAABBBBBBCAAAABCE???CCDD?B@AAD?B?C@BBBBB??@
@ATNG8:00301:04571
GATGGTAGTAGTACACTAGTCATACCAGAAGATCAGGAACTCTAGAAGAATTCAGATTTTTAACACGAGAGTAAACGTAAAAAGAAGGTTTTACAAGACTCACGTTAACAATATTGCAGCAGTACGCACACAATCGAAGCGCAGTAAGGATGGCTAGTGTAACTAGCAAGAATACCACGAAAGCAAGAAAAAAGAAGTACGCTATTAACTATTAACGTACCTGTCTCTTCCGAAACGAATGAGTACTGTATCTATGTGTGCGCTACCATCGTTCCTTCTGAGTCT
+
@?BC?CCBCBBBBDDCBCCDCBBBB?BCD@CCCB@@=A?BBCBBBC@CD@C@CCA::9::.:?CCGABABB988-8?9;;;;*;C<>=@BA7BBC@CCICCCCBB<A?;;:;DD@CBBBCCGCCCBBBBCCC?CCCC=@?BBBBBB@C@CBB@BCCCCCCC@AAABBB@CC?999999@A@;@>?;999999%9?;<?=AB@BAA<A<???@<@=BBCCC@CCCBAAB?A?BCC>BBB?BBBBBBBABBAAAFBBBBBCBBA?@@A=?????<A<B<AA?===B@
@ATNG8:00304:04539
GATTAGTATAGAGCTCTACATAGTACTCATTCGTTTCGGAAGAGACAGGTACGTTAATAGTTAATAGCGTACTTCTTTTTCTTGCTTTCGTGGTATTCTTGCTAGTTACACTAGCCATCCTTACTGCGCTTCGATTGTGTGCGTACTGCTGCAATATTGTTAACGTGAGTCTTGTAAGACCTTCTTTTTACGTTTACTCTCGTGTTAAAAATCTGAATTCTTCTAGAGTTCCTGATCTTCTGGATATGAGTGACTCGTGCTACCATCGTTCCTTCTGAGTCT
+
:557@@CCDDCDCCCCCCCDDDCBCBCC::;;BBD>BB?CAEBBBBCA=ABB@?=??BBBB?C?AAACC@A@D?CCCCC3BB?BBBC=AAAC@CBB?BB?AAAABB=???BAB@@:>=><@<@>>>>@@@<@@AA<?>=<@@@>>>@@A9666+//<7<>7@7;:>>888:<8;<9;A@@<?;?@?@@/;:999*78>>>>??>>:>?@?.;;@@@=C=AA;@@@>>>><>;>>>?==8=>>:?;::@A;;;?;;;=>?>=::-//=9=9>7;6;BCBB?;;
@ATNG8:00306:04546
GATGGTAGAGTATCATGTGTATCTCCAGAAGATCAGGAACTCTAGAAGAATTCAGATTTTTTAACACGAGAGTAAACGTAAAAAGAAGGTTTTTTACAAGACTCACGTTTAACAATATTGCAGCAGTACGCACACAATCGAAGCGCAGTAAGGATGGCTAGTGTAACTAGCAAGAATACCACGAAAGCAAGAAAAAAGAAGTACGCTATTTAACTATTTAACGTACCTGTCTCTTTCCGAAAACGAATGAGTACTATAGACTATCTGAGACTACCATCGTTCCTTCTGAGTCT
+
8<<C@CAACBBDEDCCCCCGDCC;;8;AA>AA@CAA?A>AABBBBB>BB6;6:A@@@BCBB*B@BBCBBBCDGFC;BB::;;;*9C>C2;;;;;$;>>=>>B>BBB999/;>BB@CCC?BBBBBBBBCBBCCCCBB?@B?@<@@BA@B::8;@CBB>BEEDBBBB@BBBBCB?BB>BAB@CC???8?@@<@@@@@@(AA?A?>>AAA998288=?988)94:>BBFAA@@@A;;;,;<;;;;.;BB?CCBBBBCEBDCCCBBAABBBBBBBCBB?B???D@C?C?A?@@@000
@ATNG8:00311:04559
GATGGTAGGCGTGTGAGAGTCTGCCCAGAAGATCAGGCTCTAGAAGAATTCAGATTTTTAACACGAGAGTAAACGTAAAAAGTAGGTTTCACAAGACTCACGTTAACAATATTGCAGCAGTACGCACACAATCGAAGCGCAGTAAGGATGGCTAGTGTAACTAGCAAGAATACCACGAAAGCAAGAAAAAGAAGTACGCTATTAACTATTAACGTACCTGTCTCTTCCGAAACGAATGAGTACAGAGAGTACGATATGTCTACCATCGTTCCTTCTGAGTCT
+
@?@D@EBC@BA@@B;;;CDCBB:;;)4???BBCCBB>BCBBBCBAHHABABBCBBCCC2C@CCCBBBDBBCE?BDCCDEC3@?@@5;;09B?@<@CCAAA@997:?CCGDAA?BBBBBB>>?BBBBBB>><>BBB@BBA@>>>>7>=@?@>AABBBABB?CBBBBB?BC@DAA<??8892:A@==>@@@,//,/::<>?A??7;7;AAA<@=D==>=:=@>>>>>=B=@@@7>::59@@@999BBBABCAABCBAA?@@AAAA<@@@@?:?7:6:A@<=>?>
@ATNG8:00317:04571
GATGGTAGGCGTGTGAGAGTCTGCCCAGAAGATCAGGAACTCTAGAGGAATTCAGATTTTTAACACGAGAGTAAACGTAAAAAGAAGGTTTTACAAGACTCACGTTAACAATATTGCAGCAGTACGCACACAATCGAAGCGCAGTAAGGATGGCTAGTGTAACTAGCAAGAATACCACGAAGCAAGAAAAAGAAGTACGCTATTAACTATTAACGTACCTGTCTCTTCCGAAACGAATGAGTACGATGAGAGAGCTCTCTCTACCATCGTTCCTTCTGAGTCT
+
;4:<8=DC@BBBDCBBBCCBCCCDC>DCB?@@@BA@=A?CCDA@A@A>A5;2:??;;:;:'96?:<BBAEBAA@9??99999):=8;9;99.:::7<B<@BBBBC>@:>=285918:;;;:<>BA@@@E>>>;;::>:===?>A87185;;@?BA???AAA?BCBAAA???:?BB:???A=@==999999(9926=A>>>A??1838@@B=B<>>>@@168:;>?><@=AAA4;??:==<>997==????>>:A;:;AAC???@8<<A@A<A181//////66
@ATNG8:00318:04556
GATGGTAGCACGAGTCACTCATATCCAGAAGATCAGGAACTCTAGAAGAATTCAGATTTTTAACACGAGAGTAAACGTAAAAAGAAGGTTTTACAAGACTCACGTTAACAATATTGCAGCAGTACGCACACAATCGAAGCGCAGTAAGGATGGCTAGTGTAACTAGCAAGAATTCCACGAAAGCAAGAAAAAGAAGTACGCTATTAACTATTAACGTACCTGTCTCTTCCGAAACGAATGAGTACCTCTCAGACGCTCGTCCTACCATCGTTCCTTCTGAGTCT
+
954>7<;;;BBBABLDDBABBCBBC@BCB?CDCCCB?C?CCCCCDB?BB@C@BBDBAAAA0@;?@@AAAA@999.33;???@,;;5:9==>7?AC@CCICBBC@@=@?BC@LCCACC@@ABBBCDFBB@@::4;A;;5:;:3?:78355>@B>A@BBCCCB?AA@@:9399336;28888818::8?BCCC3CC?BBBB??;@@;>:>>A@;?<;;@DC@CBBBBBE=A=@CC=A??;999BBDC?CBBBCCC?;;==@BC=ABK<><;;A@D@C?CBCCBBCB
@ATNG8:00319:04565
GATGGTAGTGATACAGATCAGACACCAGAAGATCAGGAACTTCGTAGAAGAATTGCAGATTTTTAACACGAAGAGTAAACGTAAAAAGAAGGTTTTACAAGTACTCACGTTAACAATATTGCAGCAGTACGCACACCAATCGAAGCGCAGTAAGGATGGCTAGTGTAACTAGCAAGAATACCACGAAAGCAAGAAAAAGAAGTACGCTATTAACTATTAACGTACCTGTCTCTTCCGAAACGAATGAGTACCTCTCAGACGCTCGTCCTACCATCGTTCCTTCTGAGTCT
+
----09:9<;5::>;>;;>;@A><B=AA@<;==>9:.4./71/////-(-805(//6668888'8133333/73337;3;466AGG+>>:?:>>=0955.5559999944.45<<7<;;-3////////9799://)/79579)///7::8:596;44.49444=5505;:8994997;::477333,3886::;;?,:90/////39;;7=899::28255;<=8=>>;;;>9=258:633328889::@?DBBABB@@@BBBB>D;?><5////;*0+06?;;<:833
@ATNG8:00320:04559
GATTAGATACTCGCTGATACACCCAGAAGATCAGGAACTCTAGAAGAATTCAGATTTTTAACACGAGAGTAAACGTAAAAAGAAGGTTTTACAAGACACACGTTTAACAATATTGCAGCAGTACGCACACAATCGAAGCGCAGTAAGGATGGCTAGTGTAACTAGCAAGAATACCACGAAAGCAAGAAAAAGAAGTACGCTATTAACTATTAACGTACCTGTCTCTTCCGAAACGAATGAGTACACACTCTCATATGACACTACCATCGTTCCTTCTGAGTCT
+
;669CCAA@@?<=@@BA;9;;==095555999@D?B89<FCCCC?AA28378933333$33::;=;@?997=6<7:5===*;;7;9=??2=B?:BEJDBBB;;;0;<@B@BCC>AA@@@CCBBCJCCBBBCAEAAA?BAB;;:@?<@;::539:=555<:5/00/:96:=;===8==<==5;8827;<??.=?9977887?;>=D=AA<;:;=??BBC?CAA;::C=A8::C;A@A?AAAADAAAAAAABBBB?;;AAB@@ABB?BAAAC?D?B>BAAAA>??
@ATNG8:00321:04567
GATGGTAGTATAGAGCTCTACATAGTACTCATTCGTTTCGGAAGAGACAGGTACGTTAATAGTTAATAGCGTACTTCTTTTTCTTGCTTTCGTGGTATTCTTGCTAGTTACACTAGCCATCCTTACTGCGCTTCGATTGTGTGCGTACTGCTGCAATATTGTTAACGTGAGTCTTGTAAAACCTTCTTTTTACGTTTACTCTCGTGTTAAAAATCTGAATTCTTCTAGAGTTCCTGATCTTCTGGCGCTCTGTCACGTCTGCTACCATCGTTCCTTCTGAGTCT
+
9<@C>BBBCBBBCBBDCDCGCHHCDCBBBC@@=@AAA=@@=@?BAAAB@@<@BBBC@C@CAAB@C=@?ADCBB=B7@;@;@+AC@C???:?AAC?B??<?C=@@@=:949B:99BAB<?@D:>:>@<768<<9====7;;A@?=<;;888=<;<?87676<<;A;A=>;;;A?A<<=AAA6?;?;>>??>/>A@A@:ABA88/9///7=;<<,;6;;@<@<>><@ABBC@@:>:=A????<===<;::?@@@@=>=@@<<888@A=B;<<><@<@:>>A???AB
@ATNG8:00322:04567
GATGGTAGCTACGTACGTCACACGTACTCATTCGTTTCGGAAGAGACAGGTACGTTAATAGTTAATAGCGTACTTCTTTTTCTTGCTTTCGTGGTATTCTTGCTAGTTACACTAGCCATCCTTACTGCGCTTCGATTGTGTGCGTACTGCTGCAATATTGTTAACGTGAGTCTTGTAAAACCTTCTTTTTACGTTTACTCTCGTGTTAAAAATCTGAATTCTTCTAGAGTTCCTGATCTTCTGGAGATACACATGATACTCTACCATCGTTCCTTCTGAGTCT
+
:9;B;DEBBBCBC=B<@<CCCCEFCBA@@;;2;9;9)4=:@=BBBCCAA>BBCBB?B?CBBB?C?CBBBBBBAB=;9999'9;<>?AA=A@?A<A@@=?A0000@@@<??A??>AB@???@E@BBAAAA@A?AACC@CCAAAAAAA?=?????A<AAA=>>;>9==??>>@=<7=8688,99=488676'5:556)5799:;9=>=07778(888:?>A<@@=?:99???<A?BAADBB:99EABAABB>>?ABCBBCCDB????99:BB4:8:=@@B?>>AA
@ATNG8:00326:04542
GATGGTAGCTCTGCTCTGACTCTCGTACTCATTCGTTTCGGAAGAGACAGGTACGTTTAATAGTTAATAGCGTACTTCTTTTTTCTTGCTTTCGTGGTATTCTTGCTAGTTACACTAGCCATCCTTACTGCGCTTCGATTGTGTGCGTACTGCTGCAATATTGTTAACGTGAGTCTTGTAAAACCTTCTTTTTACGTTTACTCTCGTGTTAAAAATCTGAATTCTTCTAGAGTTCCTGATCTTCTGGTGTCGTCTATCATGTACTACCATCGTTCCTTCTGAGTCT
+
--8<<?A@@9999:45:::A;<;ABA@>@A;;6;BB@9A@6;69@>@;BA;?@@@??,;55597277/0/7-//7;4//////#/:39:;=4<<;94>552599555::@@CCCCCBAA>ABA>A=;;;@@@@E@BBBB=BAA@CB@@A@@@@@@00-0@@9><=C?@@>000<=>4:5999*9<C:AAEED2BBBBB<B@BBBBBA@@5;;;;*;>>A?9>;@A=@BA@@@@?B=BCABBB:::D@C@@@@>000>>000AB@@@A=A@@@B>A@CACDCCCC<<
@ATNG8:00326:04559
GATGGTAGTAGTACACTAGTCATACCAGAAGATCAGGAACTCTAGAAGAATTCAGATTTTTTAACACGAGAGTAAACGTAAAAAGAAGGTTTTACAAGACTCACGTTAACAATATTGCAGCAGTACGCACACAATCGAAGCGCAGTAAGGATGGACTAGTGTAACTAGCAAGAATAACCACGAAAGCAAGAAAAAGAAGTACGCTATTAACTATTAACGTACCTGTCTCTTCCGAAACGAATGAGTACACACTCTCATATGACACTACCATCGTTCCTTCTGAGTCT
+
99890//@@5;6=<@?@>>9/////2779.445599.57<<<66/95;;)0*////44444#4.44;55588888////9;;;+994;.55506:=9>AA?A==00,/6::6:=<8;;;ABCCCICCCCCCCD?BBBB=A@@?@@@A=A;@00,00><>>?BA=BCBBAC?:949939;@?99927??8>>AAA/<?9>BCAAABBC7;6;>:90717:@AB@B;;;<><8<;??@:?AA?@@@777??<@@?@?>>:87:=<<<=44/37733-328283337333
@ATNG8:00331:04545
GATGGTAGTGTCATATGAGAGTGTGTACTCATTCGTTTCGGAAGAGACAGGTACGTTAATAGTTAATTGCGTACTTCTTTTTCTTGCTTTCGTGGTATTCTTGCTAGTTACACTAGCCATCCTTACTGCGCTTCGATTGTGTGCGTACTGCTGCAATATTGTTAACGTGAGTCTTGTAAAACCTTCTTTTTACGTTTACTCTCGTGTTAAAAATCTGAATTCTTCTAGAGTTCCTGATCTTCTGGACAGAGTGTGCATATACTACCATCGTTCCTTCATGAGTCT
+
555>;?BBB@<@CBB;;;BBBAB@@@A?@@//+/:;;5;;7=76;6?>@@?AA;>C@CACBBA5;59497:///727::::+::,66>>769:B?C>@;@A9A@?==@=;A;>>CC>9>CD@C?CCCC999B;>>CC99:BBBCBDCB;;:@?@D@C@A=@B<@<@@@@@@@@B;?;;;;.;>B>;;;;;*;@B@D:A@@BBAAACC@CCCC1A@@AB=B>A@<@B@?@;;5:9??:;;A=;;;?;;:CBB99959599<@@@B>7;?A?9;97<1---8-,,,-
@ATNG8:00339:04560
GATGGTAGTATATCGCGTCGCTATCCAGAAGATCAGGAACTCTAGAAGAATTCAGATTTTTAACACGAGAGTAAACGTAAAAAGAAGGTTTTACAAGACTCACGTTAACAATATTGCAGCAGTACGCACACAATCGAAGCGCAGTAAGGATGGCTAGTGTAACTAGCAAGAATACCACGAAAGCAAGAAAAAGAAGTACGCTATTAACTATTAACGTACCTGTCTCTTCCGAAACGAATGAGTACGAGAGAGCACACGTGTCTACCATCGTTCCTTCTGAGTCT
+
A@AC@CGAAABBBCCCDDCCCCCAA?ABC?CCCCCC@C@CCCAABD@CC@C@BA@@AAAA0A?CCCCCCCC???5>?>?@@A0AB?C@CDD<CDDABBCCDCCBB=B@CC?BBC@CD@ABBCCCCCCBCBBB?CCBB?@@@DDBBA>C@CAB?ABBCCDCB?AAACBA=AC?DCC=AABBB=??=9=>==<.<A=AAAAC@?=>:><AA@A:=:=?BBB@BBAAACC@D@CCB=BBB?B???BBBCDDBB999@CBB???A@88818>>>D?B>B5::BBBBC@
@ATNG8:00342:04545
GATGGTAGCTATACGTATATCTATGTACTCATTCGTTTCGGAAGAGTCAGGTACGTTAATAGTTAATAGCGTACTTCTTTTTCTTGCTTTCGTGGTATTCTTGCTAGTTACACTAGCCATCCTTACTGCGCTTCGATTGTGTGCGTACTGCTGCAATATTGTTAACGTGAGTCTTGTAAAACCTTCTTTTTACGTTTACTCTCGTGTTAAAAATCTGAATTCTTCTAGAGTTCCTGATCTTCTGGGTGTATCAGCGAGTATCTACCATCGTTCCTTCTGAGTCT
+
555>:<BBCCCDBBCBCCCCCCCCCCCBCDCC5<<;;09:7=:?B==CCC@BBB;:20:>;00)06:69@A985B?CFCCC3BA<=333(8;@@?CCCBDD9::@BBBDJCCCD;:;@CBB@B@CCBB<;;C@DBCC@CCDBDBBBBBCBEBBBC@A@A@BB@B@BBCBBCBEG@BBBAA8B=B=ABBBB0ABBBC=AABCCBC;;;?BBBB0B@=00+09=@=00;DBBB?B?@@@;;:>BBCF?CBAA;;;A@;;;C;;:B;;4;;::C@C?B::;@@AB@@
@ATNG8:00347:04568
GATGGTAGACACGTGTGCTCTCTCGTACTCATTCGTTTCGGAAGAGACAGGTACGTTAATAGTTAATAGCGTACTTCTTTTTCTTGCTTTCGTGGTATTCTTGCTAGTTACACTAGCCATCCTTACTGCGCTTCGATTGTGTGCGTACTGCTGCAATATTGTTAACGTGAGTCTTGTAAAACCTTCTTTTTACGTTTACTCTCGTGTTAAAAATCTGAATTCTTCTAGAGTTCCTGATCTTCTGGACGACGCGCACTGACACTACCATCGTTCCTTCTGAGTCT
+
?ABB@BBCCCCBBBBAAACCCCCCCCBCCDCC?BBBD=BB@C@CCCCCCC=BBCCD?C=??BB@B?BBCBAAABB?A@<<@+?@?BBBB=BB@B?BB?9@?000/?;?8?BB@BAAB=BBB;>;>@>>>AAA;???B<>>=@AA@@@@B@@@?>>:>>=:>>:><>>>AAABAA998888(78=478888(6>8881756///::8<0////'.//.>4<1;;9>AA>>@@<A;@>====;???;??:;:;:;?@;;;?>>;332-,,,,9*,+-07==B>;;;
@ATNG8:00302:04624
GATGTAGCGAGCGAGTGTGTATACCAGAAGATCAGGAACTCTAGAAGAATTCAGATTTTTAACACGAGAGTAAACGTAAAAAGAAGGTTTTACAAGACTCACGTTAACAATATTGCAGCAGTACGCACACAATCGAAGCGCAGTAAGGATGGCTAGTGTAACTAGCAAGAATACCACGAAAGCAAGAAAAAGAAGTACGCTATTAACTATTAACGTACCTGTCTCTTCCGAAACGAATGAGTACGATGAGATCTCGTGTGCTACCATCGTTCCTTCTGAGTCT
+
BBABBBDCCCBABBBBCBBBB;<;FHDC@CDBBBB?B>BCECCBC?BB?A@CAA999;;*;>BBCCGCEC?@@8@@;;;;;*;?=>5:99&:BAADDCCCEDBB?B>AA?BBB@CBBBBCBBBCCBBBCDDACCBB?BBCCBBAB?B?CCCACBCDDCDC?CBBBBB@CD@CBB=>>999.99929AAAB3BB@??@BBBBBB?B?BAAA@C@AABDDABBBBBBA;@;@AB=BED@CCBBBCBBBBBBBBBBBBBBBAAAABB?CAAAC?C?C?BBB>?>@B
@ATNG8:00303:04585
GATGGTAGTGTGTCTCTGAGAGTAGTACTCATTCGTTTCGGAAGAGACAGGTACGTTAATAGTTAATAGCGTACTTCTTTTTCTTGCTTTCGTGGTATTCTTGCTAGTTACACTAGCCATCCTTACTGCGCTTCGATTGTGTGCGTACTGCTGCAATATTGTTAACCGTGAGTCTTGTAAAACCTTCTTTTTACGTTTACTCTCGTGTTAAAAATCTGAATTCTTCTAGAGTTCCTGATCTTCTGGATAGCGACGCGATATACTACCATCGTTCCTTCTGAGTCT
+
::;A@<<<665<555==<566666565<77/0)/;;;8<>:?<@@ACCC@<@B@00-07A>9?8@=@?;BB::5<455555$55.59;>3;;;<7<<=4;9165999;=@@99:BBB?BCC@C?CB<:;9:92:9==:=@?>?@@996;9=>999;@@@>=<:>*0)/</459968=?D@D2C=A999:::*:9=@C,::????@>==299:9'999:@=@7AA<BBEA@@D@C?BACFDD@ACA?BBBBCBC<<;BBBBBDDCDD@CCBAB>B>B?BCBAACA@
@ATNG8:00308:04612
GATGGTAGCATCATGCATATCTCACCAGAAGATCAGGAACTCTAGAAGAATTCAGATTTTTAACACGAGAGTAAACGTAAAAAGAAGGTTTTACAAGACTCACGTTAACAATATTGCAGCAGTACGCACACAATCGAAGCGCAGTAAGGATGGCTAGTGTAACTAGCAAGAATACCACGAAAGCAAGAAAAAGAAGTACGCTATTAACTATTAACGTACCTGTCTCTTCCGAAACGAATGAGTACGATGAGAGAGCTCTCTCTACCATCGTTCCTTCTGAGTCT
+
@?BC@CBBBBBCCFDCCBBBBDEFF>BBB@BCCCBB?B?CCCCCCC?CA?A?BBBBBBBB3B@DEBBBBBEBBB=A9;9<?<'?@;<8A>B9CCD@FDCCCGC@@=@?AB?BCC?CCC@A@CCCCCCCCBBB?ABBB>BACBCBBB>B=@::7;BABBBBB?BCBBBC?BB>BBB>?@BBF=:9:@A@@@@2@@;@AAABBBB@<><>?@B<A=>?BDE@CBBBACC=?=?AC=BBB?BAAABCCCC>>@BAAABBB@>>>>;:;=@??>B?A>B?BBBBBB>>
@ATNG8:00316:04610
GATGGTAGCGCATATCAGCGCAGCCCAGAAGATCAGGAACTCTAGAAGAATTCAGATTTTTAACACGAGAGTAAACGTAAAAAGAATGGTTTTACAAGACTCACGTTAACAATATTGCAGCAGTACGCACACAATCGAAGCGCAGTAAGGATGGCTAGTGTAACTAGCAAGAATACCACGAAAGCAAGAAAAAAGAAGTTACGCTATTAACTATTAACGATACCTGTCTCTTCCGAAACGAATTGAGTACGAAGTCAGAGCAGAGCTACCATCGTTCCTTCTGAGTCT
+
99:?@@@BBBBBBCCCBCBAAA;;;6;IE@CBBBBC@D=;;BCBAA?@@=@;=>444999(=;9:9<>>>////)-5-----$-;)//49<</<<<4;;655:://)/399499>:>BAAA;55:@555<;;;?ICCCAEECBBCCCAD@C;<7;A>=@999<?;;@@@=AB?AAB?BBA==7<:93337777%79877,7=;;@=B?B?===C?@>>8777;6<>?:;:@:;0333-3,,(,(,,,-3.2227:<555<<<;::::==8=444=9=:?9:::;;::=
@ATNG8:00319:04590
GATGGTAGCTCACGTACGTCACACGTACTCATTCGTTTCGGAAGAGACAGGTACGTTAATAGTTAATAGCGTACTTCTTTTTCTTGCTTTCGTGGTATTCTTGCTAGTTACACTAGCCATCCTTACTGCGCTTCGATTGTGTGCGTACTGCTGCAATATTGTTAACGTGAGTCTTGTATAACCTTCTTTTTACGTTTACTCTCGTGTTAAAAATCTGAATTCTTCTAGAGTTCCTGATCTTCTGGGTGTACAGCGAGTATCTACCATCGTTCCTTCTGAGTCT
+
BBCC?CCCBBBCBBCCCCCCB@@@CCCFCCAA?ABCC?CE@C?CCCCBBB@BBBBB@C@BCBB?CABBCCCCBCF@BABAB2AC?B?=>:>CCC@CAB?BB<?>?BBB@BBBBBCBB?BBA=@<<??<<=>>;>@@@<??AA778:;>>===>>>5;;>:>>=A<??@???B@@;>AABC=A<@<?@?@@////@@6<::///=<??<?BBC.>;;:=9@5;<<@AA@>>>=A<;;;;;;5:;AA:@@@@AABB?989===A@@<@@@>><>;><>BB@A===
@ATNG8:00319:04619
GATGGTAGTATCTGTCTACGAGAGCCAGAAGATCAGGAACTCTAGAAGAATTCAGATTTTTAACACGAGAGTAAACGTAAAAAGAAGGTTTTACAAGACTCACGTTAACAATATTGCAGCAGTACGCACACAATCGAAGCGCAGTAAGGATGGCTAGTGTAACTAGCAAGAATACCACGAAAGCAAGAAAAAGAAGTACGCTATTAACTATTAACGTACCTGTCTCTTCCGAAACGAATGAGTACTATAGACTATCTGAGACTACATCGTTCCTTCTGAGTCT
+
@?@C<BCCCACBBCDCCCDDEC@@C=BBC?DDBC?@>@>AAECCCC?AD?A?CCA88888.9?ABBABCCC?>>3<>9:::;*;B=A>BBB:CCGAFCCCCCD@@;@?AA>CBG@CBAABBCCCCAAABBBB@AABC@BBBCECA@>BAGCB?CBCCCCDCAAAABBA@CC@BBB<??CCC>BAA>ADCCC1BB@B999BB@@A<><>@@@=B=>>BCC@AAAAAAA?A?BBB>CBB?BBBBAACCCCCCBBAABBCCCBBCCCCBAAAC?C?C>ABCBB?>>
@ATNG8:00320:04592
GATGGTAGTGTCATATGAGAGTGTGTACTCATTCGTTTCGGAAGAGACAGGTACGTTAATAGTTAATAGCGTACTTCTTTTTCTTGCTTTCGTGGTATTCTTGCTAGTTACACTAGCCATCCTTACTGCGCTTCGATTGTGTGCGTACTGCTGCAATATTGTTAACGTGAGTCTTGTAAAACCTTCTTTTTACGTTTACTCTCGTGTTAAAAATCTGAATTCTTCTAGAGTTCCTGATCTTCTGGATGTGTGCGAGTGCCTACCATCGTTCCTTCTGAGTCT
+
:<>D@EECA@<==CDBCCCCCAAABB@AAC;<5;@@@;AB?C?AAABBFF@CCCCC?B?CBCB=A=AAABC9:6F?==@@?+6986<DD>CBDC@CBEACC?BDBBBCACCCCCCED?BBC@D@CDCF:::B@C9:;@CBBCCCGCCAAACBBBB?BCC?BB=@=AA@A@@BCC>A;;;;6;>C>;;;;;*;BABC=BAAADDCCCCBFFFF5HAAAC@C?CE?AABBBBC?B?BDDCBB?BBC@BBBBBAAABCBB@@<@;;7;BCCCAFAD?BBBBCB;;
@ATNG8:00320:04611
GATGGTAGCTATACGTATATCTATGTACTCATTCGTTTCGGAAGAGACAGGTACGTTAATAGTTAATAGCGTACTTCTTTTTCTTGCTTTCGTGGTATTCTTGCTAGTTACACTAGCCATCCTTACTGCGCTTCGATTGTGTGCGTACTGCTGCAATATTGTTAACGTGAGTCTTGTAAAACCTTCTTTTTACGTTTACTCTCGTGTTAAAAATCTGAATTCTTCTAGAGTTCCTGATCTTCTGGTAGAGCGTGCATATATCTACCATCGTTCCTTCTGAGTCT
+
@ADG@D>BBB@@@DCCCBCCCDBBBCCCCDBA?ACCB=CC?B>BCCCFCC?CCBBB?C@AAAC@C?AACAABBCD@BBBBB3BC?C>>>:?CCC?ACD@BB<879A??;?BBBBADC?BAD?>9@ABA>==><@@@@;@AAAA??>@@A>>@<=>8:;@<@@<@<AA@@@???A<@===>3=;@=BABBB/BA???9?;;;;;A@>>:?DHD/B;;;@;?;??<@A@A@A@8<7;@????7;;B=AAA>>>778?@BB===AAAA====>><A<A=CAA>@@@>
@ATNG8:00321:04585
GATGGTAGCTCACGTACGTCACACGTACTGATTCGTTTCGGAAGAGACAGGTACGTTAATAGTTAATACGTACTTCTTTTCTTGCTTTCGTGGTATTCTTGCTAGTTACACTAGCCATCCTTACTGCGCTTCGATTGTGTGCGTACTGCTGCAATATTGTTAACGTGAGTCTTGTAAAACCTTCTTTTTACGTTTACTCTCGTGTTAAAAAATCTGAATTCTTCTAGAGTTCCTGATCTTCTGGCTCTCGTAGACAGATACTACCATCGTTCCTTCTGAGTCT
+
;;@B?BBCCCABBBBBBCBC@AACCDCCBC;;:;CCC>CC@C@BBCCBBCACCDHD@C@CBBC@D@BB@@ADMGDBCBB9AA=A@@@;?CBC>AAA?AA599978B8>>CBB???@CDD?C?BCBAAABB?BBDC@BAAABC???CABBA<;;;@@@=??1618>A>=?@@@;??@DD5@;>999:::*:<=>>9?>>>@@=;<;188888$822996:69:4:AABBBB?C?BBBA@A=A??=@BCBBBBBBBBBBBBBBBCB?AA@?>9>>A?BBBAAABB
@ATNG8:00322:04608
GATGGTAGCGCGACGAGCGTAGACCCAGAAGATCAGGAACTCTAGAAGAATTCAGATTTTTAACACGAGAGTAAACGTAAAAAGAAGGTTTTACAAGACTCACGTTAACAATATTGCAGCAGTACGCACACAATCGAAGCGCAGTAAGGATGGCTAGTGTAACTAGCAAGAATACCACGAAAGCAAGAAAAAGAAGTACGCTATTAACTATTAACGTACCTGTCTCTTCCGAAACGAATGAGTACGATGAGATCTCGTGTGCTACCATCGTTCCTTCTGAGTCT
+
;:<<9>BBBCBBABBDAAACCBBBC>BBB?BBBABB?B?BBBB@@@@CF?B?BBBBDCCC3C>AABBBBBBBBB=??A@@@@1@B@??BBB;BCB@DGCCBCCBA=B?;;9;CC@CCCBCCCCCB;;;CAAA?BBAB?BBCBAA@A?C:;;B@AAAAA@AA>BBCAAA?::5:?A<????>9877137778'7<8?>>AABB==:>=B???:>:=AC@@=??@:9:?=A=ABD>B@B>BC@?@CCCAAABBC@>@????>>>CBA56/9::7=+-)-3---899
@ATNG8:00323:04581
GATGGTAGTATAGAGCTCTACATAGTACTCATTCGTTTCGGAAGAGACAGGTACGTTAATAGTTAATAGCGTACTTCTTTTTCTTGCTTTCGTGGTATTCTTGCTAGTTACACTAGCCATCCTTACTGCGCTTCGATTGTGTGCGTACTGCTGCAATATTGTTAACGTGAGTCTTGTAAAACCTTCTTTTTACGTTTACTCTCGTGTTAAAAATCTGAATTCTTCTAGAGTTCCTGATCTTCTGGTGTCGTCTATCATGTACTACCATCGTTCCTTCTGAGTCT
+
BBBC@CCCBAA@?BCCDCCDEHCCCBDDCDBB>ABBA<BB?C@BBBCCBB?BCC@B<@<@BBC@C?BBBBBBBBB>BDDDD3BB?BBBB=B@AB<??B?AB??>?AA@=BBBBB?>><>@D=B=@@@::;;;=BBBB<??@AAA>>>??AA=<:;5:;;:==:><?BBCAAABB;?>@@@5?<@=AAAAA/AA???58:;;:;<<//+/;<<,=7;;@<@<?A<AAADD@@=@=???BBC8=>D<:::@A?>=>>;=>E???=>>>AAAAB=A;><>@@???@@
@ATNG8:00323:04621
GATGGTAGCGCACACATAGATACAGTACTCATTCGTTTCGGAAGAGACAGGTACGTTAATAGTTAATAGCGTACTTCTTTTTCTTGCTTTCGTGGTATTCTTGCTAGTTACACTAGCCATCCTTACTGCGCTTCGATTGTGTGCGTACTGCTGCAATATTGTTAACGTGAGTCTTGTAAAACCTTCTTTTTACGTTTACTCTCGTGTTAAAAATCTGAATTCTTCTAGAGTTCCTGATCTTCTGGCTCTCGTAGACAGATACTACCATCGTTCCTTCTGAGTCT
+
AABB@DCA@ACCDBBBBDDCCCBBCBCCBC@@<@@@@:@B?BABCDDDCC?CCCCDAB@BCBB@B@CCCDCBBAA?BDEDE5@@>@ABB=BCDC@BBFAHG@AABDCCACCCCCCDD?BBB@C?CCBBBBAA=ABCC?CCCCDAAABCCCCCBBB?BCC@DD?B?BBCCCBCCC?BCCDD;C@D@BBCCC5CBBBD=A@BBBBBCCC@DDDD3FBBCB?B?BC@BBBCCBB?B@CBCBCB>@@B?ACBBBCDCCDAABCCBBBBD?BBACC@C@A>A?BBBC>>
@ATNG8:00326:04620
GATGGTAGTATAGAGCTCTACATAGTACTCATTCGTTTCGGAAGAGACAGGTACGTTAATAGTTAATAGCGTACTTCTTTTTCTTGCTTTCGTGGTATTCTTGCTAGTTACACTAGCCATCCTTACTGCGCTTCGATTGTGTGCGTACTGCTGCAATATTGTTAACGTGAGTCTTGTAAAACCTTCTTTTTACGTTTACTCTCGTGTTAAAAATCTGAATTCTTCTAGAGTTCCTGATCTTCTGGATACACTCATGTGCACCTACCATCGTTCCTTCTGAGTCT
+
BACE?BBBBBBBBDDBCCCCCCCBBCCCCCCCACBBB>BD@B@BCBCCBB>AABBC?B@CCAA>A>ACBCBABBB??>>?>.<=;A<<=:>BCF?ABB?@@498?A@A?BBCFB>??<>>A:=:>@?><;::;@===<@@BBA@@==>BAA?>::7:==:=>7;7;@@@@@???=@????5?=B=@@BBB/A@?AB:B;;;?>>>AA<<<<<,<///=171;?;>>>?BDD=C<AAAA@@;@BA<AAA>>::;::;=>>?A<ABC<<;;;B;?=?=BA=====>
@ATNG8:00329:04600
GATGGTAGATATATGCACGCCTACCAGAAGATCAGGAACTCTAGAAGAATTCAGATTTTTAACACGAAGAGTAAACGTAAAAAGAATGGTTTTACAAGTACTCACGTTTAACAATATTGCAGCAGTACGCACACAATCGAAGCGCAGTAAGGATGGCTAGTGTAACTAGCAAGAATACCACGAAAGCAAGAAAAAAAGAAGTTACGTCTATTAACTATTAACTGATACCTGTCTTCTTCCGAAAACGAATGAGTTACTATAGACTATCTGAGACTACCATCGTTCCTTCTGAGTCTA
+
CCFC?CCBBBBCBBBBBAA@=@BC?BBC@BCCB>>9>:.....-91996:633333987'3,368//(/88///(/3:5999(;<499.///&///5//////;;45626:=>8>5524?@<>=9999996=5557>>??499:>?;::6;:>==9A?:@@:<:43344;;:?B>@A;.33777.77713777888#39388287333958)/(...8(.(////266022255/5627.2222&2893663..(.79355:::;>975559;<><;297656:=6<16555/////
@ATNG8:00330:04614
GATGGTAGATACTCGCTGATACACCCAGAAGATCAGGAACTCTAGAAGAATTCAGATTTTTAACACGAGAGTAAACGTAAAAAGAAGGTTTTACAAGACTCACGTTAACAATATTGCAGCAGTACGCACACAATCGAAGCGCAGTAAGGATGGCTAGTGTAACTAGCAAGAATACCACGAAAGCAAGAAAAAGAAGTACGCTATTAACTATTAACGTACCTGTCTCTTCCGAAACGAATGAGTACTGTATCTATGTGTGCGCTACCATCGTTCCTTCTGAGTCT
+
555=:BBDCCCCB@A;9:B@BCAA@9;;C?CBBCDF@B@BAADA@??BC>A>AA@@?DCD3C>?@BAABBBBBC=:9;>===0>?;@<=@=9B@@?BC<<:CDDC@E?@A?BDB?DBBABAADCCCCBBA@@@AA;;69>@ABBBB=B>A@@<@BCBBCBB@BB@??B=??@CCC?CB@>=69882<BCCC3AA=?@CEEEAAA<?<>>??9=:=?BBB>A;;:989181798.7==7>=B=BBBB>>>CCCBBBB???B???>>;>@@@@=A9>9>>><>===
@ATNG8:00333:04611
GATGGTAGGCGTGTGAGAGTCTGCCCAGAAGATCAGGAACTCTAGAAGAATTCAGATTTTTAACACGAGAGTAAACGTAAAAAGAAGGTTTTACAAGACTCACGTTAACAATATTGCAGCAGTACGCACACAATCGAAGCGCAGTAAGGATGGCTAGTGTAACTAGCAAGAATACCACGAAAGCAAGAAAAAGAAGTACGCTATTAACTATTAACGTACCTGTCTCTTCCGAAACGAATGAGTACAGAGAGTACGATATGTCTACCATCGTTCCTTCTGAGTCT
+
CCCC?CBB@BBCBBBBCCCB@B@@@;@BB?CBCC99;:@BBCBBBC@CE>@?@CC=?@@@0??CCBABFCF@?>9>><<=>>.?D?A<AAA9ABF@CBBAABBBB=@=@>9>>>9@===>??>>@@@@@@>=<>>>@:<;<><=<=:>=AAC?CCBBBBBB?CCBABB>A@>BBC>BB@??6?<>9>DDDC3>>:>=@@@DABC:>:>?@@<@=??>=<6<??@?@@<A<@@@9@BB?BAAA>>?CBBBA>?CAAAA??>?????<AAA>><><>:>>@??>::
@ATNG8:00334:04602
GATGGTAGTAGTACACTAGTCATACCAGAAGATCAGGAACTCTAGAAGAATTCAGATTTTTAACACGAGAGTAACGTAAAAAGAAGGTTTTACAAGACTCACGTTAACAATATTGCAGCAGTACGCACACAATCGAAGCGCAGTAAGGATGGCTAGTGTAACTAGCAAGAATACCACGAAAGCAAGAAAAAGAAGTACGCTATTAACTATTAACGTACCTGTCTCTTCCGAAACGAATGAGTACTGTATCTATGTGTGCGCTACCATCGTTCCTTCTGAGTCT
+
AA@@5:569<<=>>===<<;<<<::5:;=9>CBBBB6:46A@=@B@=@@7;59::44444$45:<<<::::/0*/8/////$456;6<=<0<<<8;;;<<<@@?:>8994:@A=AAA@@;@=?=@@@BB???ACDC>BBBBCBBB?B?B@@<@CA?@:99<A>>><?7?@6;=8.37;8?;7734;<<<=,7?8;8<<;5925/5+266846055BCC?BBBBBBB@B=??C>BBC?BA>??>ABABBA@@BBBCB>898==77.55566+2+2.55889525
@ATNG8:00335:04617
GATGGTAGACATATCGTACTCTCTGTACTCATTCGTTTCGGAAGAGACAGGTACGTTAATAGTTAATAGCGTACTTCTTTTTCTTGCTTTCGTGGTACTCTTGCTAGTTACACTAGCCATCCTTACTGCGCTTCGATTGTGTGCGTACTGCTGCAATATTGTTAACGTGAGTCTTGTAAAACCTTCTTTTTACGTTTACTCTCGTGTTAAAAATCTGAATTCTTCTAGAGTTCCTGATCTTCTGGTGAGATATGCATGATGCTACCATCGTTCCTTCTGAGTCT
+
@@DE@CCBCBCDCBCCCCCCCCCCCCBBBCCC@CBBB=AA>A@CBCBBBB?CBAAB?B>BBCC?B?BCAAABCA@:=;;8=)<=9>999.:AAA?BCB@AB<?>?BAA?BBBBA@AA<AAA:@:???>>;;;9>>AA:>;A@99<ADDA???>==:@@@<AA<A<AA@C?AA<<6<8888)8:>5;;HDD/AA>==5<<=776;::;9=>=?/?;;;D>E=?>;>AAA;;;<><?@>>;:7;=B=BB?>?BAA>>>@AA>>>=?<66669;,///7==9>>?;:
@ATNG8:00336:04583
GATGGTAGTCTCAGATAGTCTATAGTACTCATTCGTTTCGGAAGAGACAGGTTACGTTAATAGTTAATAGCGTACTTCTTTTTCTTGCTTTCGTGGTATTCTTGCTAGTTACACTAGCCATCCTTACTGCGCTTCGATTGTGTGCGTAACTGCTTGCAATATTGTTAACGTGAGTCTTGTAAAACCTTCTTTTTACGTTTACTCTCGTGTTAAAAATCTGAATTCTTCTAGAGTTCCTGATCTTCTGGGATGGTGCGCAGTCGCCTACCACTCGTTCCTTCTGAGTCT
+
B@@?9==BBBCCCB;;9@;;<::00/:::9???A==A>==<D@CBCBA>>*0)-6--(-(//983:255<=656>?7<;A>>+;?;;:=A9?9666;;=9=?2555945.6<<<<BBG?AAB?B?CD@@A@CE@BCCC@ICCCDCB;;4;:990*0=<9000*/767174////::<6666@@2>9=455555$5599A4<996;;@===.5555$994957;7;:5:<==@AA<?:>?9999248>>9<<@=?9:90<=000/27;?.94499:4;4;9=556<<:;
@ATNG8:00344:04597
GATGGTAGCGAGCGAGTGTGTATACCAGAAGATCAGGAACTCTAGAAGAATTCAGATTTTTAACACGAGAGTAAACGTAAAAAGAAGGTTTTACAAGACTCACGTTAACAATATTGCAGCAGTACGCACACAATCGAAGCGCAGTAAGGATGGCTAGTGTAACTAGCAAGAATACCACGAAAGCAAGAAAAAGAAGTACGCTATTAACTATTAACGTACCTGTCTCTTCCGAAACGAATGAGTACCTCTCAGACGCTCGTCCTATCGTTCCTTCTGAGTCT
+
BDBC@E;;6BBBABDFDCCCBBBBBADCCADBBBBB@B@EDBABAA>BB>B>@@A@@@@B0A?BBCICDCDBBB<AB;:;;;*;A=A;A@A9BCC@BBCBBBB@@?@@CH?BAD@CCBBACCBBBBBCCCCB@CDDD?BBCCCCCB@D@CBB@BCCCCBDD@CBBBBB@AA>ABB?BACCC=A??;>AABB3BB?BBCBBBAAA5959AAA4999ACCC@CCBBBCC@C?ABA;A@@=@CBAABC?BBBBBB@AAAAAABC?BBBBBC?B?><AA@>===>
@ATNG8:00345:04625
GATGGTAGCGCACACATAGATACAGTACTCATTCGTTTCGGAAGAGACAGGTACGTTAATAGTTAATAGCGTACTTCTTTTTCTTGCTTTCGTGGTATTCTTGCTAGTTACACTAGCCATCCTTACTGCGCTTCGATTGTGTGCGTACTGCTGCAATATTGTTAACGTGAGTCTTGTAAAACCTTCTTTTTACGTTTACTCTCGTGTTAAAAATCTGAATTCTTCTAGAGTTCCTGATCTTCTGGATAGCGACGCGATATACTACCATCGTTCCTTCTGAGTCT
+
ABACAEE@@ACCCDCCCCCCBBBBCCDCBBCB?BBCB>DC@BABCCHCCCBDFCCB?C@CCA@<@<@BCCA@@AB<:::::*;C>BABB=ACAB>BAB=AC?BBBBEIACCCCAAACBCCB@C@CCCCCCBC@CBBB@BBAABBCBCBCCC@@@C@BBB?CD@D?AACBCCCCC?BBDDD;B?C@CCCCC2AA@@@;ABCCCCDAAA@DFFD2BBBDD@C@CC@CCCBCBC@D?BBABBC@BBB@CBBBBCCCDCBCCDECBCBB?AACCC@B@B>AACAAACC
@ATNG8:00348:04621
GATGGTAGCATCATGCATATCTCACCAGAAGATCAGGAACTCTAGAAGAATTCAGATTTTTAACACGAGAGTAAACGTAAAAGAAGGTTTTACAAGACTCACGTTAACAATATTGCAGCAGTACGCACACAATCGAAGCGCAGTAAGGATGGCTAGTGTAACTAGCAAGAATACCACGAAAGCAAGAAAAAAGAAGTACGCTATTAACTATTAACGTACCTGTCTCTTCCGAAACGAATGAGTACCTCTCAGACGCTCGTCCTACCATCGTTCCTTCTGAGTCT
+
?<CC@BB:99@@@;9:>AB@CCCCC?CB<266<<AA?A6;;955B>8CC?B=@@;73333$3,3333;993873(734444&4;6;3;;;0;<<.56655;;55157<=8=@@;>B?@@BBBBC<<;:;@@?CCCC?BBABAABA@C@BBB?BCCBBBCC?BBBCCEACF>AAA=@??>?8>>=8778899%988383::::;848476792979<AAA=A@@@AAAAC8:;B=BBC?BBCBB??>???AA@@@@@??;<<9=@A=A<=<@;?9?9>A@@?>>?
@ATNG8:00349:04615
GATGGTAGTGCGTGAGAGAGAGACCCAGAAGATCAGGAACTCTAGAAGAATTCAGATTTTTAACACGAGAGTAAACGTAAAAAGAAGGTTTTACAAGACTCACGTTAACAATATTGCAGCAGTACGCACACAATCGAAGCGCAGTAAGGATGGCTAGTGTAACTAGCAAGAATACCACGAAAGCAAGAAAAAGAAGTACGCTATTAACTATTAACGTACCTGTCTCTTCCGAAACGAATGAGTACGTGTGACGTACGTGAGCTACCATCGTTCCTTCTGAGTCT
+
@::C;CAABCCCCC@ABCDCBABDD>CIC;;9BBBB:B:DCCCD<>:>=>A>AFBBBBBB+B?CBBBCBBBBBB=A?:;;;;*:G>A4;;;6;BB@BCCCCCDDD@B@BB@CCC?CCCCCCCCCCCCCCCCB?BB@@=@AAA@@AC@DACBB?BCCDDCBB@BBBBBB@CC?BCB>AABBB>999?@@@AA2@B>A:::CBBB@3836>AA6>9<@B@@=@BB@@?B?C?ABH>DBB?BCBCBDCCBBBBBBBBBCCBCBBBCCC?AAAAD?C?A=AACCAA<<
@ATNG8:00300:04641
GATGGTAGTGTGTCTCTGAGAGTAGTACTCATTCGTTTCGGAAGAGACAGGTACTTTAATTAGTTAATAGCGTACTTCTTTTTCTTAGCTTTCTGTGGTATTCTTGCTAGTTACACTAGCCATCCTTACTGCGCTTCGATTGTGTGCGTACTGCTGCAATATTGTTAACGTGAGTCTTGTAAAACCTTCTTTTTACGTTTAACTCTCGTGTTAAAAATCTGAATTCTTCTACGAGTTCCGATCTTCTGGATAGCGACGCGATATACTACCATCGTTCCTTCTGAGTCT
+
44:;7<<556555:<::0////5558//////)48==5=<:>:=BB>>9:4;=555)5.5.5;;.5.5555<665<755555$5@2449==5955AC9A<@<;;700/:::3=?:983::58887;6:99//./.38...3:866555<<?>???988*////5:/50687775???496999*7184;<AAA/==655(515779997891:::9(7555=;C477478//.6782709--,2),,,(-42223555888668;...8489@@>;A7;8:AAA?>@>
@ATNG8:00301:04679
GATGGTAGTGCGTGAGAGAGAGACCCAGAAGATCAGGAACTCTAGAAGAATTCAGATTTTTAACACGAGAGTAAACGTAAAAAGAAGGTTTTACAAGACTCACGTTAACAATATTGCAGCAGTACGCACACAATCGAAGCGCAGTAAGGATGGCTAGTGTAACTAGCAAGAATACCACGAAAGCAAGAAAAAGAAGTACGCTATTAACTATTAACGTACCTGTCTCTTCCGAAACGAATGAGTACATAGATATACGTATAGCTACCATCGTTCCTTCTGAGTCT
+
CABB@CCCCCCCCCCCCCDCCCCCC=CCDACCCCBA>A?BBBBCCC@DC?C?BCAAABCB3CADCAABBBC===;=BBCDDD2CC@C=@@@9ACCADBBCCDCBB?B?BB?BCC@BBBBCBBCDCBBBCDDC?CBBC?BBBBBBBB>C@CAA>ACCCCCCA?AAABAB?CC?>=>>A@AA?9@<=899898(:A?BCBBBA@@@<A<AABB:?;?BCBC?AAAAACC>A>ABF>BBB?BBBBBBBBBBBCAAACCAAAAAA@@@@<@??@?<?=@=BAA>>::;
@ATNG8:00302:04642
GATGGTAGATACTCGCTGATACCCAGAAGATCAGGAACTCTAGAAGAATTCAGATTTTTAACACGAGAGTAAACGTAAAAAGAATGGTTTTACAAGACTCACGTTTAACAATATTGCAGCAGTACGCACACGATCGAAGCGCAGTAAGGATGGCTAGTGTAACTAGCAAGAATACCACGAAAGCAAGAAAAAAGAAGTTACGCTATTAACTATTAACGATACCTGGTCTCTTCCGAAAACGATTGAGTTACATGAGATATACGTATCAGCTACCATCGTTCCCTTCTGAGCT
+
AACB=BBBB@BBB:69@@BB;;;05;;.45;:9;29.5559;;?:>>:=9<AAACAAA0?:?><:94;;377(78=9=>>+=>666<>@@2>AC@C@699>;444)95>>:>99248:7995;99/////77;<=<>9<<<<====8=;@;;8;ACCCCCC>999><<8>?;@@?077?>>7?7707>??AB)8<6:658;=;>?<1717778191:75557.22+22225.532222&2222+2622,288677998782..63...433--(---.5/35,306555555
@ATNG8:00303:04630
GATGGTAGGACGAGCGTCTGAGAGGTACTCATTCGTTTCGGAAGAGACAGGTACGTTAATAGTTAATAGCGTACTTCTTTTTCTTGCTTTCGTGGTATTCTTGCTAGTTACACTAGCCATCCTTACTGCGCTTCGATTGTGTGCGTACTGCTGCAATATTGTTAACGTGAGTCTTGTAAAACCTTCTTTTTACGTTTACTCTCGTGTTAAAATCTGAATTCTTCTAGAGTTCCTGATCTTCTGGGTGCGCTACAGTCTCTCTACCATCGTTCCTTCTGAGTCT
+
:<:?>;>>:CCA<;>>>@B@@ABB@DDBBB;<9<@@B<@@=@<??AA@BA;>>@00*/2///94;9>>>@;666<8<CCBC39:49>9=8?995=A9945@2595;:?:ACAA@CCC=@@A>B>CBBCCDBB?BBBB?CCCCCCCBBBBBAAB;;6;BC=@B@B?BC@@@BA@@=>>@@@4@<@;9:;;;*;CCCJ>B;;;@?::992999*9??9:7:>B@?CCBBBBBAG@@@BBCC@DBBC>CCDCAAACBDCBBBA@;;;?BBDEFAG@C@CCCCDBAA
@ATNG8:00309:04641
GATGGTAGTATATCGCGTCGCTATCCAGAAGATCAGGAACTCTAGAAGAATTCAGATTTTTAACACGAGAGTAAACGTAAAAAGAAGGTTTTACAAGACTCACGTTAACAATATTGCAGCAGTATGCACACAATCGAAGCGCAGTAAGGATGGCTAGTGTAACTAGCAAGAATACCACGAAAGCAAGAAAAAGAAGTACGCTATTAACTATTAACGTACCTGTCTCTTCCGAAACGAATGAGTACATAGATATACGTATAGCTACCATCGTTCCTTCTGAGTCT
+
@:@@:=>CCBCCCCCCGCCCCCCCC@CBC@BBBB@@=A@CCCCCBB@BE@D@BBBAAAAA2A@BCBABADCCCC>CBBBBBB5BC>C5;;;-;CC;AACCBCC@@;@<@@<@BBAFDFBBBDCBBCCBBC@@>@CBB@BCEC@@@B>B?B@@=@B@@ACBC@DCDAAAADD?@A@>ABBCC=@:94:@@@@2AA?B???AA@;;7;<>>BC=B<==ACB?AAAAABC?B=??B=DAA>BBBBCABCDB>>>;;;BBB@?@@??=>:>>@@@=D;?;?@@>>;;;
@ATNG8:00309:04664
GATGGTAGCTATACGTATATCTATGTACTCATTGTTTCGGAAGAGACAGGTACGTTAATAGTTAATAGCGTACTTCTTTTTTTTGCTTTCGTGGTATTCTTGCTAGTTACACTAGCCATCCTTACTGCGCTTCGATTGTGTGCGTACTGCTGCAATATTGTTAACGTGAGTCTTTGTAAAACCTTCTTTTTACTTTTACCCTCGTGTTAAAAAATCTGAATTCTTCTAGTAAGTTCCTGATCTTTCTTGGATAGCCGACGCGATAATACTACCATCGTTCCTTCTGAGTCT
+
88::9==<55AA@@@B@96:BA@>A@CCICCC?;;<.;C5;4;;:9@;;259@:@9A196;<8<==B@;@B@??:44444444"4444(4<::-3/61//)//6;:8387:00/9;38=99?<<=;;888;288<?8995------877358>>8;//(.6(-(----533...'2229:.:6:457999(75552)2==3555857-75655#2655738055)/.33..(23.3.33...33,.2+2155655/56657...505522272887663927778<;763.
@ATNG8:00320:04647
GATGGTAGACGAGCGTCTGAGAGGTACTCATTCGTTTCGGAAGAGACAGGTACGTTAATAGTTAATAGCGTACTTCTTTTTCTTGCTTTCGTGGTATTCTTGCTAGTTACACTAGCCATCCTTACTGCGCTTCGATTGTGTGCGTACTGCTGCAATATTGTTAACGTGAGTCTTGTAAAACCTTCTTTTTACGTTTACTCTCGTGTTAAAAATCTGAATTCTTCTAGAGTTCCTGATCTTCTTGCGCGTATGTATGTCGCCTACCATCGTTCCTTCTGAGTCT
+
@ECC?BBCC??@BABBBBBBCCC?ABCCCBB@BBCC=BB?B@BBCCCCC>BBDCCAC@DBBB?CACCCBDCCCC?CCDDD1BB>BCCC>BBDCACCCACC@A@@C@A?ABCCCCCC@CCC?B=@>>@@@???@@CC@CBBBBBCBCCCCCBBCC@BBB@CD?B?BBCCCCCCC?B@@@@3A>B>BBCCC5CCCCC?CCCCDCGCCC=@@@@0@AABC?B@CE?BCCCBAA?A@CCCCCC?BB?CCBBBBBCCCDDBBBCC?BCC@@@@BC@BAC@DDCCBB@@
@ATNG8:00320:04648
GATGGTAGCTCACGTACGTCACACGTACTCATTCGTTTCGGAAGAGACAGGTACGTTAATAGTTAATAGCGTACTTCTTTTTCTTGCTTTCGTGGTATTCTTGCTAGTTACACTAGCCATCCTTACTGCGCTTCGATTGTGTGCGTACTGCTGCAATATTGTTAACGTGAGTCTTGTAAAACCTTCTTTTTACGTTTACTCTCGTGTTAAAAATCTGAATTCTTCTAGAGTTCCTGATCTTCTGGAGATATCATCAGCGAGCTACCATCGTTCCTTCTGAGTCT
+
;5<B?CBBBBBCGEECACABDDCBCBCCDCCC@DCFC?BB?C@CBBBEDD@DBBBB@B@CBBB@B?BBCBBBBBB>@A?@?2??<?=<<:>?DC@CCB??>499:@BB@BBBBCBBB?BBA:?;??>>>>>>:>>>>7>=>?>>????ADAA::;<>>><@@=B=A===AB?@?:==ABB5?:><AACCC/@@<<<6<77///<76;;?@@@/@>>>@=@=@@=>=>@BAA;A=BBA>==8;;B<;;;??AAAA@@@@@>==<<<7///==6;6;7=?AA>>>@
@ATNG8:00320:04676
GATGGTAGGCGAGAGTGAGACGCAGTACTCATTCGTTTCGGAAGAGACAGGTACGTTAATAGTTAATAGCGTACTTCTTTTTCTTGCTTTCGTGGTATTCTTGCTAGTTACACTAGCCATCCTTACTGCGCTTCGATTGTGTCGTACTGCTGCAATATTGTTAACGTGAGTCTTGTAAAACCTTCTTTTTACGTTTAACTCTCGTGTTAAAAATCTTGAATTCTTCTAGAGTTCCTGATCTTCTGGTGTCGTCTATCATGTACTACCATCGTTCCTTCTGAGTCT
+
<;:A=BBB?BBBBBCCCBBAA<?>?CCDEEBB@BEDD=BB>A>;;9A@@@=AB??@@C9;;AA<AACCCBBAA@A?=????1?A?CBBB<B==@>@@@;@@=???A??;?BABBBCB@???<?<??>=====;?@AA;@=887:>AACBBCBDC785A7:99=9;=<>>>???688>@@5@=A588888(8>>=@1818>::76599-//./$/--(--292;;4>;;77;;;A;??=<<;39:>9;;;;;;=898AA@@>==>=>8:;;BB=A<B<@;;;:777
@ATNG8:00323:04649
GATGGTAGGCACTGCGCACACATCCCAGAAGATCAGGAACTCTAGAAGAATTCAGATTTTTAACACGAGAGTAAACGTAAAAAGAAGGTTTTACAAGACTCACGTTAACAATATTGCAGCAGTACGCACACAATCGAAGCGCAGTAAGGATGGCTATTGTAACTAGCAAGAATACCACGAAAGCAAGAAAAAAGAAGTACGCTATTAACTATTAACGTACCTGTCTCTTCCGAAACGAATGAGTACACACTCTCATATGACACTACCATCGTTCCTTCTGAGTCT
+
@@BC@BBC@CCBACCBBCCCCCCCC>CCC@BBCDBB?C@CCCCCCC@CC@C@CCA@@@@@0@?ABCCCCAB??>7??@MHEH5CC?A<ACB7BDC@CBBCCDEBB@D?BB@BBB>ACA?AACCCCCCCCCBB@BBBB<??BCCBBB>B>AAA?ADDC?BBB@BBBBBC?BB????5:9BBB=A>>;:88888%8=:;><>>>BAA<A7;;@@<?<?@BBB@AABAAAC?B?AAD>CCB=@ADCBBBB@A>>>@>==?>BBBBBACC@DABAB?C?C?BBBBB:9:
@ATNG8:00326:04634
GATGGTAGCATCATGCATATCTCACCAGAAGATCAGGAACTCTAGAAGAATTCAGATTTTTAACACGAGAGTAAACGTAAAAAGAAGGTTTTACAAGACTCACGTTAACGATATTGCAGCAGTACGCACACAATCGAAGCGCAGTAAGGATGATTAGTGTAACTAGCAAGAATACCACGAAAGCAAGAAAAAAGAAGTACGCTATTAACTATTAACGTACCTGTCTCTTCCGAAACGAATGAGTACAGAGAGTACGATATGTCTACCATCGTTCCTTCTGAGTCT
+
CCCD?CC=AABBBBBBCCCCCBBBD@CCB?BBBBBB?A?@@@AABD@BB?C?BCCA@AA@2>>BAA@BBAA877*7<9:;;;*<@;=5;::*:BB?CDCCCCBA@=@@BBBAA@>AA@@ACBBBCCCBBAAA@BBBB>BBA@BBBC>B@BCBBB@BBBBBB@DDBAAA?BB@::;<@@AAD7=::4776667%8=:685===>??<><>BBB<B<>>BCCADEDAAAC@C@BBD>BAA>ABBBBBBCCABBCCAAAABBBDCABAB>BBBBB?B?@<A????;;;
@ATNG8:00327:04630
GATGTAGCACACGAGATCTCATCGTACTCATTCGTTTCGGAAGAGACAGGTACGTTAATGTTAATAGCGTACTTCTTTTTCTTGCTTTCGTGGTATTCTTGCTAGTTACACTAGCCATCCTTACTGCGCTTCGATTGTGTGCGTACTGCTGCAATATTGTTAACGTGAGTCTTGTAAAACCTTCTTTTTACGTTTACTCTCGTGTTAAAAATCTGAATTCTTCTAGAGTTCCTGATCTTCTGGATATGAGTGACTCGTGCTACCATCGTTCCTTCTGAGTCT
+
??ABBCCCBBBCCCDDDCCCCCCBBBBCCB@>@@?A<AC@CACCCCCBB?BBBBBAE?BBB@B@CCBBBBBA@@99999):?>?AAB<ABBB?CBC?BB=:9:A??:>@@@ABBE?BBB>A==>=<<:::<@???;@@@A@??<==BAAA:::8<;:7;B=B=?@@>>>A>>9>;::;/;9>:>????/??==<2<67///<=>A57777)6///:060:>;@@@@???:>:=@@???8;;?=BAAAAA;;;@@==>>>>>AA=A==>B:>:=:==>>>:;:
@ATNG8:00327:04657
GATGGTAGGCGAGAGTGAGAGCAGTACTCATTCGTTTCGGAAGAGACAGGTACGTTAATAGTTAATAGCGTACTTCTTTTTCTTGCTTTCGTGGTATTCTTGCTAGTTACACTAGCCATCCTTACTGCGCTTCGATTGTGTGCGTACTGCTGCAATATTGTTAACGTGAGTCTTGTAAAACCTTCTTTTTACGTTTACTCTCGTGTTAAAAAATCTGAATTCTTCTAGAGTTCCTGATCTTTGGTGTCGTCTATCATGTACTACCATCGTTCCTTCTGAGTCT
+
::;B@BCF@EC??ACBDCCCBCBBCCBABBB?BCCC>CB?B?BBBCCCE?BBBCC?C>?@BC?C@BBBBBBBBB@AAAAA2?A;B99829@?A?BCC@BB=979BBB?BBBBBBBB@BBC;>;><999:>=8=A==:=B@@?AA===>>>=<<=8788:=>8=:>BBBAAABB;>>???2?;?=?@DDD/AAAAB368????AAA@188888%9::;><?9<>=DDAC?>?:?<?AAAAAA:A<???@==>AAA>>>><@><<<;A????>D;><>>?99;66
@ATNG8:00331:04652
GATGGTAGAGTATCATGTGTATCTCCAGAAGATCAGGAACTCTAGAAGAATTCAGATTTTTAACACGAGAGTAAACGTAAAAAGAAGGTTTTACAAGACTCACGTTAACAATATTGCAGCAGTACGCACACAATCGAAGCGCAGTAAGGATGGCTAGTGTAACTAGCAAGAATACCACGAAAGCAAGAAAAAGAAGTACGCTATTAACTATTAACGTACCTGTCTCTTCCGAAACGAATGAGTACACATCGTCGTGTCGTGCTACCATCGTTCCTTCTGAGTCT
+
@?@C@CCBBBBCCCDB@CCCCCCCC?CCB@BBBB@@<@?CCCCCCC?CD?B@@C@99999*;;ACCCCDGD9990;BA@AAA,A@>@<???0>CC@CCCBACA996;?BB?BCC@BBBBBBBBCCCCCCCCB?BCCD<A@BCCCBB?C@CBB?ACCCCCCC?CCCABC>BB>BBC?AB>>>7?A@=ABBBB3BB?AAABBCCBB=A?AAAA:?;?ACBB?BB@@@CC@C?BBD>DCC=@?CCCBBBBBBBBBBCCCCCC???BCB@BBABB?B?C?CCCDBB>>
@ATNG8:00331:04663
GATGGTAGGACGAGCGTCTGAGAGGTACTCATTCGTTTCGGAAGAGACAGGTACGTTAATAGTTAATAGCGTACTTCTTTTTTCTTGCTTTCGTGGTATTCTTGCTAGTTACACTAGCCATCCTTACTGCGCTTCGATTGTGTGCGTACTGCTGCAATATTGTTAACGTGAGTCTTGTAAAACCTTCTTTTTACGTTTACTCTCGTGTTAAAAATCTGAATTCTTCTAGAGTTCCTGATCTTCTGGGCAGACTCTCACACGCCTACCATCGTTCCTTCTGAGTCT
+
88::6;4;75:99=<999444444399555>A<@>>>8>><<<<>>B@AA?ABACC@D?;;9>8@>AA>B;65/;)//////#//)/777.4455.55:5<<266:=<<7;@BABBA<89998>4:9>??<<<><<>>?>CBBB;99<9;00000<*0/748:6;6>556;665<795555&549.55999$559>?0>695555544.4444$477//,/5;:)/-7/0/9383979:885:395,55559454:98:877)///)//43:7?7?;>::::;55
@ATNG8:00335:04667
GATGGTAGTGATACAGATCAGACACCAGAAGATCAGGAACTCTAGAAGAATTCAGATTTTTAACACGAGAGTAAACGTAAAAAGAAGGTTTTACAAGACTCACGTTAACAATATTGCAGCAGTACGCACACAATCGAAGCGCAGTAAGGATGGCTAGTGTTACTAGCAAGAATACCACGAAAGCAAGAAAAAAGAAGTACGCTATTAACTATTAACGTACCTGTCTCTTCCGAAACGAATGAGTACAGAGAGTACGATATGTCTACCATCGTTCCTTCTGAGTCT
+
::;?=A@BBABBBABBCBCCCDCCC?AA@>;@CC>><@<@A@:;5<8BD?C?BBABADCD1A;888888:9;;83;7;5>>=)==5:5:<<.<BC@C>AABED:;:9:BB?CCC>BB@@@@@@AABC<;;AB=@BAB:<<BCEDDD@B?B;;9;CBABCC@BCFCBAA?CB?BBB?BBBBB<@>=8000000%0=500/@?<DAA?C@@>>>8>;;:@@B?ABB;;;EAC@BCB=BBA=AABBBBBBABBAAA???BBCBCBCBBB>A====8=;?;??AAA;;;
@ATNG8:00336:04664
GATGGTAGGACGAGCGTCTGAGAGGTACTCATTCGTTTCGGAGAGACAGGTACGTTAATAGTTAATAGCGTACTTCTTTTTCTTGCTTTCGTGGTATTCTTGCTAGTTACACTAGCCATCCTTACTGCGCTTCGATTGTGTGCGTACTGCTGCAATATTGTTAACGTGAGTCTTGTAAAACCTTCTTTTTACGTTTACTCTCGTGTTAAAAATCTGAATTCTTCTAGAGTTCCTGATCCTCTGGGCAGACTCTCACACGCCTACCATCGTTCCTTCTGAGTCT
+
:444.4:93:<>::@?BAABBA00+000//0/)5444(4:.45==@?AB=;;9A@<@:?;997:9<9?>A00-8888888)--,/::<3>=BB@BIDBCD;;;BCCJAGGECCCCF@BBB@C?CBA@;;;C?CCDC@EEECCCCCCCCBBBBBA>BBB@BC@CADDCBCCCCC5;;;;;.;@C>AAAAA0ABBBC>BAGCCDC;=;@BCCC5CC@AA@B@CC@@ACBBED@D@BBBBA>A@@AB<CIKJDFC@@ABBBCB@CDC@BAA@B?B<@=@AAA@AAB
@ATNG8:00340:04678
GATGGTAGATACTCGCTGATACACCCAGAAGATCAGGAACTCTAGAAGAATTCAGATTTTTAACACGAGAGTAAACGTAAAAAGAAGGTTTTACAAGACTCACGTTAACAATATTGCAGCAGTACGCACACAATCGAAGCGCAGTAAGGATGGCTAGTGTAACTAGCAAGAATACCACGAAAGCAAGAAAAAGAAGTACGCTATTAACTATTAACGTACCTGTCTCTTCCGAAACGAATGAGTACTTTATCTATGTGTGCGCTACCATCGTTCCTTCTGAGTCT
+
@?@E@DBBBCBCCCCCCCCCDCCCC=CCD?CCCBBB?A?BCBBABD?CC=A?BDBAABA@2A?BBBDCCBBBBB=ABBBCCC5CB?C=@@@7@@@=ABBBBFCA@=@@@@=@BB?BCBCCCDCDCDBCBBBBACCCC>@@CCCCBC?DACBB@BBCCCCCC@CAAACC?BB?BBB?BBBBB<A??:?@@@@2@C?CA@@DDA@>=C8<=AD=D=>>B@@=@CCCAAA?C?DAA:ACC?CCBBCCAA@:@A@@AABBBAAA=<=AA=A===C?B?B>AACCBAAA
@ATNG8:00341:04675
GATGGTAGAGTATCATGTGTATCTCCAGAAGATCAGGAACTCTAGAAGAATTCAGATTTTTAACACGAGAGTAAACGTAAAAAGAAGGTTTTACAAGACTCACGTTAACAATATTGCAGCAGTACGCACACAATCGAAGCGCAGTAAGGATGGCTAGTGTAACTAGCAAGAATACCACGAAAGCAAGAAAAAGAAGTACGCTATTAACTATTAACGTACCTGTCTCTTCCGAAACGAATGAGTACGAGAGAGCACACGTGTCTACCATCGTTCCTTCTGAGTCT
+
<::@><<CCDDCCBFCCHCFCA@@C@CCD?CCCC@A<@=@@BCEBB?CD@B@BBAAABBA2A@BBBCEFCEDDD<BB;;;;;(;><>5999&9@>;<;;:BCBCB@B@BC@CB@?CCCCBABBCCCCCCCCC@BBBB>BCCDBBAA>BAEED@HBBBBBBB?BBCABC??@<?@@<AABAA;:9:?BBDCC3BB?AAABBCCAA797:ACA<@<@@CCC@CCCCCDC?B?BDE>BCC@BBDDEBBBBBBBA@ABBBBBBBBBBCC?B999B>@?C<??B???BB
@ATNG8:00345:04643
GATGGTAGTGTCATATGAGAGTGTGTACTCATTCGTTTCGGAAGAGACAGGTACGTTAATAGTTAATAGCGTACTTCTTTTTCTTGCTTTCGTGGTATTCTTGCTAGTTACACTAGCCATCCTTACTGCGCTTCGATTGTGTGCGTACTGCTGCAATATTGTTAACGTGAGTCTTGTAAAACCTTCTTTTTACGTTTACTCCCGTGTTAAAAATCTGAATTCTTCTAGAGTTCCTGATCTTCTGGGTGTATCAGCGAGTATCTACCATCGTTCCTTCTGAGTCT
+
:::=;>==AB=6:6<BBBDFICCCCBBABA;;6;BBA<BB?B?ACCC@AA:@><<<8<;===@:D>@9:;BBBBB?BBDEE5?>3999:)9===:@?B==B769@@9;6:AACCC@@?ABC?B@BAAABBHHIJGEE@CBBBCBCBCCBAAABCD@CCDACC?B?B;;;BABBB@@@DEG;D?B?AAGFE5DBBBC?CCBBC>BCCE=BABA0BBCBCAC@CCAEBBCBBC@B@DCBCCEA;:9>,9999A@BBCCCC@BACCBB@B@@@C6;6:6:;><8..-
@ATNG8:00346:04660
GATGGTAGTATCTGCACACTCTGTCCAGAAGATCAGGAACTCTAGAAGAATTCAGATTTTTAACACGAGAGTAAACGTAAAAAGAAGGTTTTACAAGACTCACGTTAACAATATTGCAGCAGTACGCACACAATCGAAGCGCAGTAAGGATGGCTAGTGTAACTAGCAAGAATACCACGAAAGCAAGAAAAAGAAGTACGCTATTAACTATTAACGTACCTGTCTCTTCCGAAACGAATGAGTACGAGAGAGCACACGTGTCTACCATCGTTCCTTCTGAGTCT
+
A<CD@CCCCCCCBBBCCCCCCCCCCACCC@CCBBBB>B?BBCCCCC@CC?C@DCC?????1??BBCACGBC877)7>9:;;;*;B>C<@?>4>BA>BBBBCCDDD@C@CC?CBC@BCBABABBDDFECCCCC@CBBB?CCCC@@@C>B?C99;:ECCCCCA?AAACCC?BB?>>?999AA@:AAA?BCCCC2CC?CAAACCBB@<@<@@@A=A<ABLBD@@@@ACAA?A@CCB>CCC?CABACCCCBBBBBBACBBBBBCBBBBB@B???B?B@C?BBBAAAAA
@ATNG8:00349:04674
GATGGTAGCGCATATCAGCGCAGCCCAGAAGATCAGGAACTCTAGAAGAAATTACAGATTTTTAACACGAGAGTAAACGTAAAAAGAAGGTTTTACAAGACTCACGTTAACAATATTGCAGCAGTACGCACACAATCGAAGCGCAGTAAGGATGGCTAGTGTAACTAGCAAGAATACCACGAAAGCAAGAAAAAAGAAGTACGCTATTAACTATTAACGTACCTGTCTCTTCCGAAACGAATGAGTACGAGAGTCAGAGCAGAGCTACCATCGTTCCTTCTGAGTCT
+
/77727/449:AABBBAAAA;:;99)5<@8A?=???7969>?<:@?=:44(4.338:44444$45::<;<<=;::=48844449$4=38.444&4::7<;994449938833.3??288::@@@@AA@@@BBCF@BB;;7;@@?BB@A>A@CAA?@BAAAB9;79BA@=A<9938<:4:;<;<3;774777777$8=<;B=BBBABA5743;>?3948:ABB?B;99>>=8=:9::.4:::;AABDCCCDB:::CCCBB???????AB?C::9@@D?B=@?897;;;
@ATNG8:00303:04696
GATGGTAGCTCGCTGATGATATCTCCAGAAGATCAGGAACTCTAGAAGAATTCAGATTTTTAACACGAGAGTAAACGTAAAAAGAAGGTTTTACAAGACTCACGTTAACAATATTGCAGCAGTACGCACACAATCGAAGCGCAGTAAGGATGGCTAGTGTAACTAGCAAGAATACCACGAAAGCAAGAAAAAGAAGTACGCTATTAACTATTAACGTACCTGTCTCTTCCGAAACGAATGAGTACTATAGACTATCTGAGACTACCATCGTTCCTTCTGAGTCT
+
@BBC@BBDBBBDBBBBCBBBCBCCC@CCDACBBC996:=AABAABF@CC?B?A@@>????.>=BCBAAABBBBD>B@A@@@?,@B?A?BBB<BCDACCCCCCC:94;?AA?BBC?BBBBBCCCCCCBBAAAA>ACCDACAAACBDD?C@C::;:BCCCCCC?BBBBAA>AA=ACC?AADDD=B>><?DBBB3AA?>???@>>?D=C=???C<?<<;@BBABBAAABC?C?BBC>BAB?AAAACCCCBBBCBB>>>AABBBBCCCD?BBBBD?C?B?BBBBB???
@ATNG8:00305:04713
GATGGTAGTGTCAGTGCGCGTCGTCCAGAAGATCAGGAACCTAGAAGAATTCAGATTTTTAACACGAGAGTAAACGTAAAAAGAAGGTTTTACAAGACTCACGTTAACAATATTGCAGCAGTACGCACACAATCGAAGCGCAGTAAGGATGGCTAGTGTAACTAGCAAGAATACCACGAAAGCAAGAAAAAGAAGTACGCTATTAACTATTAACGTACCTGTCTCTTCCGAACGAATGAGTACGTGTGACGTACGTGAGCTACCATCGTTCCTTCTGAGTCT
+
@::>;ACBBBBBCCBCCCCABBBFF@DCC@CBCCCC@C@B>BCDE@DD>B@BCB:::::.;?CCBCCCCCBAA9?D88777(8A:@6???5?BB@BBBBCBBAB>B>B>:>>>:?>=?A@??>A>>>?===9===C;?>>>@@@A<A<AAB?BBAACAAA?CAAA@?=?B?BBB=@BBBC=BBB?BBCCC3>;7;AABA@@@A:>:=@@@>D<@=>>B<AAA@@@@<A;??<?BB;@@CC==>CBBABAAABBEBBB>>>BBB?CCB@A?B>B=?:@@AA;;
@ATNG8:00316:04697
GATGGTAGTGTCAGTGCGCGTCGTCCAGAAGATCAGGAACTCTAGAAGAATTCAGATTTTTAACACGAGAGTAAACGTAAAAAGAAGGTTTTACAAGACTCACGTTAACAATATTGCAGCAGTACGCACACAATCGAAGCGCAGTAAGGATGGCTAGTGTAACTAGCAAGAATACCACGAAAGCAAGAAAAAGAAGTACGCTATTAACTATTAACGTACCTGTCTCTTCCGAAACGAATGAGTACTATAGACTATCTGAGACTACCATCGTTCCTTCTGAGTCT
+
B@@@>;>CDCBBBCBCCCCCCCCBB?BBC@CDBBCC@B@CCBBBCD?A@=@@BAA99987)78>>???AAA999+9@;;;;;*;C=@?BBB9BDCACCBCBDCA@?A?BB@CCB?BCBBCCCCCCDCCCCBB@BCCC?CCBCCCA@>B?C??=?@AABCCC?CCBBBB?BC?BBB?BBBBC>BBB>AA@AA2AC?A==>ABBAA=C;???B=?=>>BCC@BBBBBBC@C?BBC>BBB>?@BBBBBCBBBB@;;;?BBBBBBBBBB@C>>>B?B@B?CCCDD?>?
@ATNG8:00318:04685
GATGGTAGCGAGCGAGTGTGTATACCAGAAGATCAGGAACTCTAGAAGAATTCAGATTTTTAACACGAGAGTAAACGTAAAAAGAAGGTTTTACAAGACTCACGTTAACAATATTGCAGCAGTACGCACACAATCGAAGCGCAGTAAGGATGGCTAGTGTAACTAGCAAGAATACCACGAAAGCAAGAAAAAAGAAGTACGCTATTAACTATTAACGTACCTGTCTCTTCCGAAACGAATGAGTACAGAGAGTACGATATGTCTACCATCGTTCCTTCTGAGTCT
+
:;@A?BBBBABBBBB@AAGCCCC9::;BC?CCBBBC@C?CCCBBCF@BB?C@CB@???@D1C?AA;@AA@>CCC=@;;;CCC2CC=@7@??2CDF@CBBBBCA;;69<AA?BBA;?@AAAAABBDAACCCDGBDCDC?AABCBCCC@D?C::9;BCCDDDD@AAABBC>@?@CBC>ABBCC=@::3::9999%9>;7:4@:=CCC?A?@@CD?B?A@CA@<@B;;<:C?B=AAB;A@?599@@BCC??????AABABBB???BBBB?BB???@D?B?@ABAA;<;
@ATNG8:00325:04729
GATGGTAGTATATCGCGTCGCTATCCAGAAGATCATGAACTCTAGAAGAATTCAGATTTTTAACACGAGAGTAAACGTAAAATAGAAGGTTTTACAAGACTCACGTTAACAATATTGCAGCAGTACGCACACAATCGAAGCGCAGTAAGGATGGCTAGTGTAACTAGCAAGAATACCACGAAAGCAAGAAAAAGAAGTACGCTATTAACTATTAACGTACCTGTCTCTTCCGAAACGAATGAGTACTATAGACTATCTGAGACTACCATCGTTCCTTCTGAGTCT
+
=;A@8666=ABDCBBBCCE@<<CA<7<?@<>@=@B:597@BB@A@@<>@<@<?@944444$5.599556559990954444&445;.5.555&5;A8666>>==>?;?=CA?CCC:;;;:;BCBCBBCHIDCC?BB@@=@@ACCCBBAD@B;;8;ABCBBBC@CDCCBB?BC@BBD?BBBBB=A:94:?>@@.@@;@@ABBBBBB?C>A=?A<@<>>CJL@CBBBBCD@C@A@@;@@@=@@BCDFBBBBBAAABBACDDBBBCCCC@CDCCCAC@D?BBCCCBAA
@ATNG8:00332:04729
GATGGTAGAGAGAGCTCTCTCATCGTACTCATTCGTTTCGGAAGAGACAGGTACGTTAATAGTTAATAGCGTACTTCTTTTTCTTCTTTCTTGGTATTCTTCTAGTTACACTAGCCATCCTTACTGCGCTTCGATTGTGTGCGTACTGCTGCAATATTGTTAACGTGAGTCTTGTAAAACCTTCTTTTACGTTTACTCTCGTGTTAAAAATCTGAATTCTTCTAGAGTTCCTGATCTTCTGGCGCTCTGTCACGTCTGCTACCATCGTTCCTTCTGAGTCT
+
@<<C?B@<==999955569665<<;566;;;<7;ACE<@A?A?@BA@BBB?BAA@@;?7>;;<7<7;:;993449033;;;)76388;.//(/389958@<::7336::@B98::9<<@?B?BA878BBB?BCBB>AABAAA@?82522299609,,),,(,,2-..69555356222&23935555*5766607:::99988848;;;)8225=7?483.388;<8<;?6<<::>@*//838-///886888::444=<;;/33837,74=5>=<;<<<8
@ATNG8:00333:04692
GATGGTAGTACATGATAGACGACACCAGAAGATCAGGAACTCTAGAAGAATTCAGATTTTTAACACGAGAGTAAACGTAAAAAGAAGGTTTTACAAGACTCACGTTAACAATATTGCAGCAGTACGCACACAATCGAAGCGCAGTAAGGATGGCTAGTGTAACTAGCAAGAATACCACGAAAGCAAGAAAAAGAAGTACGCTATTAACTATTAACGTACCTGTCTCTTCCGAAACGAATGAGTACTATGTAGAGCTCTATACATCGTTCCTTCTGAGTCT
+
?@@B@CCCCCCC@@@BCCCB9;:BB@CCF@CCCCBC@C@BCCCCCB@CB@BACABAAAAA2B@CCCCCBAADDF>BB@@@@@0@B@C?CCC;CCEBDBCCDCC@@<@?BB?BBB?CBCCAABCCCBAAAC@@>ACCC>BBBBCECC@CACAA>ADCCCCCC@BBBBBB@CC@AAA>AAA@?9>8938AABB3BD@C?>>BBCCC?C?BBBB?B?A?CDDAA@@AAAA<@<@DE>BAC=AACBABBBC>>>BBBBBBBCCCBBBCAAC?C?C@BBBABBAB
@ATNG8:00338:04681
GATGGTAGTATCTGTCTACGAGAGCCAGAAGATCAGGAACTCTAGAAGAATTCAGATTTTTAACACGAGAGTAAACGTAAAAAGAAGGTTTTACAAGACTCACGTTAACAATATTGCAGCAGTACGCACACAATCGAAGCGCAGTAAGGATGGCTAGTGTAACTAGCAAGAATACCACGAAAGCAAGAAAAAGAAGTACGCTATTAACTATTAACGTACCTGTCTCTTCCGAAACGAATGAGTACTACTCTCAGAGACACACTACCATCGTTCCTTCTGAGTCT
+
@;?C@ECCCA@@@CGDDCFBBBDDD=BBC?CCBB?@<@?BCDCCCCABB?B?BBBCCAAA2C?AAABBFDDBBA9>@;;;;;*;B@E=ABB7ABC?BCCCCBFDD@C@@@>@CC@CCCBBBCCCCCCDCBDB?DBBB@CBBA@@@C?D@C@B?BBCCCCCB?CCCBBB@BB?BBC>BBCBB8???<>@@@@2@D@CAAABBAAA:>:=???=A=DACBB?BBBAAAD?A>ACD>CCC@CCBBBBBBCCCBBBBBABBDCCB???@=@???@<>;><ABC@@:8:
@ATNG8:00340:04687
GATGGTAGCAGACGTGACAGAGCGCCAGAAGATCAGGAACTCTAGAAGAATTGCAGATTTTTAACACGAGAGTAAACGTAAAAAGAAGGTTTTACAAGACTCACGTTAACAATATTGCAGCAGTACGCACACAATCGAAGCGCAGTAAGGATGGCTAGTGTAACTAGCAAGAATACCACGAAGCAAGGAAAAAGAAGTACGCTATTAACTATTAACGTACCTGTCTCTTCCGAAACGAATGAGTACGAGAGTCAGAGCAGAGCTACCATCGTTCCTTCTGAGTCT
+
::/00/;:4:?:655=AB;;:GCCC@CBB@AB=<54.4.444443/399)/)//---6666$/(/8/3337777917355555$4;6;8=<;+<5505:<?:9:44048<<>BBC@BBA@AB;::A995<<=;7<:55048<:887:2;;>>>:>>??@C==6::====744/3874973/(///(/(////$/94//3<<888=6=3999?3=9>=B@B>@>@:77<6;6;<<6;7717;;;>=@ABB@;<@@@BBB@@==>@<=6=;;9:3::>8>>???>><
@ATNG8:00340:04694
GATGGTAGCGCGACGAGCGTAGACCCAGAAGATCAGGAACTCTAGAAGAATTCAGATTTTTAACACGAGAGTAAACGTAAAAAGAAGGTTTTACAAGACTCACGTTAACAATATTGCAGCAGTACGCACACAATCGAAGCGCAGTAAGGATGGCTAGTGTAACTAGCAAGAATACCACGAAAGCAAGAAAAAGAAGTACGCTATTAACTATTAACGTACCTGTCTCTTCCGAAACGAATGAGTACTGCGTCTCACTCTCGCCTACCATCGTTCCTTCTGAGTCT
+
A;>A@BCCCBB@A@BCBBBCCBAAC=CCB?BA@@;;5;4;?@BCAA>AA?B???=:::::.:?BC???BAA??=5<@;;;;;*;?>?5:;:*9?>:?AAACCC;;8;@AA>BBB?BFABBBBCCCBBBCCCC@CA@@@CCCBCAAA=A=A;;8;BCCCCCB?BCCBBB?BB?AAA?BBCCC:???;?ABBB3CC?BABBDCA@?;@=ADA@=A<>>ACAACDDDBBB>A=AAC=AAB<????BBBBBBCCBBBCBBBABBG@????BAAAD@C@B>ABCBAABB
@ATNG8:00340:04701
GATGGTAGTCTCAGATAGTCTATAGTACTCATTCGTTTCGGAAGAGACAGGTACGTTAATAGTTAATAGCGTACTTCTTTTTTCTTGCTTTCGTGGTATTCTTGCTAGTTACACTAGCCATCCTTACTGCGCTTCGATTGTGTGCGTACTGCTGCAATATTGTTAACGTGAGTCTTGTAAAACCTTCTTTTTACGTTTACTCTCGTGTTAAAAATCTGAATTCTTCTAGAGTTCCTGATCTTCTGGACGACGCGCACTGACACTACCATCGTTCCTTCTGAGTCT
+
@BCC@BCBBDDDBBBBBBDCCBBBCCCBBC;;:;DBD?CC@C@DDCBDBF?CBBCC@D?ABCC@D@CBBBCD>@B<::;;;;%;B>BBCD>C;<A9B<>@>K@BAABDBACCBCBCCC?BBB@B@CCCDCDCC?CCBB?BCDCCCBABBBACCBAA>BCC@BC?B?BBCCDCDCHACBCCB=BAD?<<;;;.;CCDE>FBCCCGBA@@5;;;;*;@A@A?A@DD@CCCCBBB?B@CCCCCB?BBDACC:;:BB@@A;;;DDDBBBC@DCDBB?B?C>BBECCCAC
@ATNG8:00344:04682
GATGGTAGTAGTACACTAGTCATACCAGATGATCAGGAACTCTAGAAGAATTCAGATTTTTAACACGAGAGTAAACGTAAAAAGAAGGTTTTACAAGACTCACGTTAACAATATTGCAGCAGTACGCACACAATCGAAGCGCAGTAAGGATGGCTAGTGTAACTAGCAAGAATACCACGAAAGCAAGAAAAAGAAGTACGCTATTAACTATTAACGTACCTGTCTCTTCCGAAACGAATGAGTACTACTCTCAGAGACACACTACCATCGTTCCTTCTGAGTCT
+
BBCC@CBBCC9:;CCCBCCGBCBAA>A@@@BCBB@@=A?BBBBBBIABC@C@BBBBBABC2A?BBBBBBBC>?>7??@@???0:>8=3>>>4@@A>BBDCCBBCC?B?@@=@CC?BBCBCCDCCCCCCAABC@D?@?>B:::CCCC?E@EAA@ABBBBCCD@CCAABA?AB?CDF>A@??A;@>>999:::(:A?CBAABBB>>;>;==>?9=:=ACCB@CCAAAAA;?;?@@:@BB@BBCCCBBBBBAAABBB??@CBCBCAAA>G889;4:4:188::;;>?
@ATNG8:00302:04749
GATGGTAGGCACTGCGCACACATCCCAGAAGATCAGGAACTCTAGAAGAATTCAGATTTTTAACACGAGAGTAAACGTAAAAAGAAGGTTTTACAAGACTCACGTTAACAATATTGCAGCATACGCACACAATCGAAGCGCAGTAAGGATGGCTAGTGTAACTAGCAAGAATACCACGAAAGCAAGAAAAAGAAGTACGCTATTAACTATTAACTTACCTGTCTCTTCCGAAACGAATGAGTACGTGTGACGTACGTGAGCTACCATCGTTCCTTCTGAGTCT
+
44;;3::<7<<>?@;<==?CBBCIKICCC@BBBAAA=A>@BDBBBB=@@<?7?@@AADDD1988@A@BCCBBBB>C?AADDC,B@5;2;@@0@BBBCDCCBA@@@>A>A@;@@@9?@:9;B@;;9CB?@@C?AA@@<@A@@CCBD@B>B??:?C@?@???;@@999A<@@=?=?:?<>@@289A>===CF1<@<::@@=BB@@>B<==BA=A<><:=B;AAC99787<8>>>)/00+000::::<97848:;;<BB??>=;<9929>@AA=A>A?BBB@A@CC
@ATNG8:00303:04777
GATGGTAGTACATGATAGACGACACCAGAAGATCAGGAACTCTAGAAGAATTCAGATTTTTAACACGAGAGTAAACGTAAAAAGAAGGTTTTACAAGACTCACGTTAACAATATTGCAGCAGTACGCACACAATCGAAGCGCAGTAAGGATGGCTAGTGTAACTAGCAAGAATACCACGAAAGCAAGAAAAAGAAGTACGCTATTAACTATTAACGTACCTGTCTCTTCCGAAACGAATGAGTACCTCTCAGACGCTCGTCCTACCATCGTTCCTTCTGAGTCT
+
;@@A@BBBCCDBBBBCDDDC999BC@CDDBGCBBBB>@?AECBBBC@CC?C>BBDCCCCC5B@CFFCFFBBBBB;?B;;:::';?;>5955&5;;6<CCCCCCBF@C?@@?@CE@CBCCCCBBDCBBBCBBCAEAA@?B@@@CCCD@D@CCC?CCDDBBBB@BBBBAA@BA>BAA=?@CCC>999>@@@AA2AC?C@??BBBBB@C?BBBC=;8;@CEE@DBBBBCC8::;CC?BBB?CBBBFBB?BBBBBBBBCCCCBBB@BBB@???CD?B?B?BBBBBBBB
@ATNG8:00306:04773
GATGGTAGTATATCGCGTCGCTATCCAGAAGATCAGGAACTCTAGAAGAATTCAGATTTTTAACACGAGAGTAAACGTAAAAAGAAGGTTTTACAAGACTCACGTTAACAATATTGCAGCAGTACGCACACAATCGAAGCGCAGTAAGGATGGCTAGTGTAACTAGCAAGAATACCACGAAAGCAAGAAAAAGAAGTACGCTATTAACTATTAACGTACCTGTCTCTTCCGAAACGAATGAGTACTACTCTCAGAGACACACTACCATCGTTCCTTCTGAGTCT
+
@@@C@CCCCBCCDBCCCBBBCCCCC@BBC@CCCCBB?B@CBBBCCC@CC?B>BADDDDCC2C?BCBABA@?>><6;=:;;;;*;C=A5;;;.;@@=ABDCCBBBE@C@BB@BBC@BBBBBBDDCBBCCDB@A>@AAD@BBABBBAA?D@DBA?CCBCCCBB?BBBBBB?BB@AAB=@?BCC<AA@;99999.9A=@;;;AA@@@;?;>AAA=D<B?BBB?BCBBBBB?B?BBB:BBB?BBDCBBBAAACDCCCAAACBBB==>@@;??@@@<@<?;=====;;;
@ATNG8:00311:04778
GATGGTAGAGAGAGCTCTCTCATCGTACTCATTCGTTTCGGAAGAGACAGGTACGTTAATAGTTAATAGCGTACTTCTTTTTCTTGCTTTCGTGGTATTCTTGCTAGTTACACTAGCCATCCTTACTGCGCTTCGATTGTGTGCGTACTGCTGCAATATTGTTAACGTGAGTCTTAAAACCTTCTTTTTACGTTACTCTCGTGTTAAAAATCTGAATTCTTCTAGAGTTCCTGATCTTCTGGGCAGACTCTCACACGCCTACCATCGTTCCTTCTGAGCTCT
+
959@8=@@?A;;:AA;?;AAA<??BCCCCCDCACCCC?CC@B@BAAAABB?CBBBC7:8;BBB?C>@?BBBBC@@:99778):A?BBBB;BBBB@DA?;?B:900=;;*//9:>@BB>>>@<@<===@@888<@?>?7;;=?@A==>A?>>>99=+///389*/+5=A>?:?8865::+8483:<=<=(////)/766//8=68//;;:+7//.8596>@<@=<=AAA=A9==>=BB7;;??7?>@=>>AAA>>>8989=;;5;;;>>:>;?9776:///66
@ATNG8:00315:04768
GATGGTAGGCACTGCGCACACATCCCAGAAGATCAGGAACTCTAGAATGAATTCAGATTTTTAACACGAGAGTAAACGTAAAAAGAAGGTTTTACAAGACTCACGTTAACAATATTGCAGCAGTACGCACACAATCGAAGCGCAAGTAAGGATGGCTAGTGTAACTAGCAAGAATACCACGAAAGCAAGAAAAAGAAGTACGCTATTAACTATTAACGTACCTGTCTCTTCCGAAACGAATGAGTACACACTCTCATATGACACTACCATCGTTCCTTCTGAGTCT
+
44:A244?2444454:9;;>>><<<1545.5999996<7<<==>>C695@4:49=<>>>>>+C9;;BBA??997;5;;>9:<:(<>1646>=0>9979A?@B@@@@=@;@A?CBB@@@@ABBBBBA@@BB:99@CBB?;><;00*000:=:6959<<<::9995/00/6956;28886:::::3:9947;;;;.8>6;9>888=AA5;47775155;=BCC?BABA<<?9=8;<<5;8939>AABBB?>=B@B=;;;;=@BBBCBBB@DBAAB?B?B?BAAAA9:8
@ATNG8:00316:04733
GATGGTAGCACGAGTCACTCATATCCAGAAGATCAGGAACTCTAGAAAGAATTCAGATTTTTAACACGAGAGTAAACGTAAAAAGAAGGTTTTACAAGACTCACGTTAACAATATTGCAGCAGTACGCACACAATCGAAGCGCAGTAAGGATGGCTAGTGTAACTAGCAAGAATACCACGAAAGCAAGAAAAAAGAAGTACGCTATTAACTATTAACGTACCTGTCTCTTCCGAAACGAATGAGTTCGATGAGAGAGCTCTCTCTACCATCGTTCCTTCTGAGTCT
+
8:4<65=>=BCBCCCCCCCC@@A9925994;C@@@A-0-0@@@C;;;)94.4<@B?:9999'489CDCBBCB???9??AAAAA0;;89=BBB<CBCACCCCCCCCC?C@CC@CBB?BCCBBBCCCCBBBCAAAADBAB@BBCBCCCC>B?BBB?BCCCCCCC?CCCBCB?BB?BCC<@@999,77;5;@BBCB)CDAB:98BB@@?<A;AABB=A;AACCC@CCCBBA@;=9=??8?CE@BBBBC?BBBCCCCAAAAABCBBB???@<AAAAA7;8;=@@@AA@@@
@ATNG8:00318:04741
GATGGTAGGCGACATACATACGCGCCAGAAGATCAGGAACTCTAGAAGAATTCAGATTTTTAACACGAGAGTAAACGTAAAAAGAAGGTTTTACAAGACTCACGTTAACAATATTGCAGCAGTACGCACACAATCGAAGCGCAGTAAGGATGGCTAGCGTAACTAGCAAGAATACCACGAAAGCAAGAAAAAAGAAGTACGCTATTAACTATTAACGTACCTGTCTCTTCCGAAACGAATGAGTACTATGTAGAGCTCTATACTACCATCGTTCCTTCTGAGTCT
+
?;=B;BBB@B;;6=B=?BACBBBBCADCHAHGB@@B,0,0@>9<54.44.3288455999(96;;>C>BB<ABA8@:;:;;;*;D???BDE2CCC?CB9;;DC;;:9@A@=BBA=@A@?@CCCCDAABACCCABBBB>BBDDDBBA?CAFBB?BCCCC:;;@CCCC@@=?A;??A=@A>??<;>><8899:9%9;98:7ABBA@??C?@?A@;B=>=BCC@DDDAA@CADGCCC=BBB?BCAAABCBBABBABBCBBBBA?;;@??;?????<@=A<@??@@@B=
@ATNG8:00323:04739
GATGGTAGTATCTGTCTACGAGAGCCAAAGATCAGGAACTCTAGAAGAATTCAGATTTTTAACACGAGAGTAAACGTAAAAAGAAGGTTTTACAAGACTCACGTTAACAATATTGCAGCAGTACGCACACAATCGAAGCGCAGTAAGGATGGCTAGTGTAACTAGCAAGAATACCACGAAAGCAAGAAAAAGAAGTACGACTATTAACTATTAACGTACCTGTCTCTTCCGAAACGAATGAGTACTATAGACTATCTGAGACTACCATCGTTCCTTCTGAGTCT
+
?@AB@CCCCCABBDECECECCCBCC@CC=BBBCAB?A?AACCBBC?BD=?<???99999)9>@DBAAABEBBA9?@89888(9A;@299929AC?BB>>AAABA<A<@@<@BB<>>???AAAAA??>@@>>9>>>@9;;>==>AA;A;@>A<AA;;;@@@;???ABB>@@<@CB=@?BAA:;99666666(6819=;;///99:1;5;::;=A<@>??B<AA@:8:?8>:?@@9>BB<>>BB989C;;;BB;;;@@A@>>>BBAA<AAA??:?;@;@AA>><:;
@ATNG8:00324:04769
GATGGTAGGCGAGAGTGAGACGCAGTACTCATTCGTTTCGGAAGAGACAGGTACGTTAATAGTTAATAGCGTACTTCTTTTTCTTGCTTTCGTGGTATTCTTGCTAGTTACACTAGCCATCCTTACTGCGCTTCGATTGTGTGCGTACTGCTGCAATATTGTTAACGTGAGTCTTGTAAAACCTTCTTTTTACTTTTACTCTCGTGTTAAAAATCTGATTTCTTCTAGAGTTCCTGATCTTCTGGTGTCGTCTATCATGTACTCCATCGTTCCTTCTGAGTCT
+
?@?C@BCB?BCCBBCCCDCCAAACCEFCCCA@>@CCD=BB?D>BBCCCBB?CCBBA?B?BCCC@B?BBA??@CCA<88999(8A@CA??<?BCA???A?BC;779BCC?BBBBBBBB>><=8=9==?;<88:<@AAA;@@AA>>>>@A@>>?A@@78;@=@@<@:??@@AC@??;?====2=8=;>>>>>/>AAED5>677>>:99=07666(889;=>>3;;=???????;?6;;>@AA=?>>;>@@BAD<<<AAAAA???=>:=ADED6<9==BAA@>>>>
@ATNG8:00328:04750
GATGGTAGGCGACATACATACGCGCCAGAAGATCAGGAATCTAGAAGAATTCAGATTTTTAACACGAGAGTAAACGTAAAAAGAAGGTTTTACAAGACTCACGTTAACAATATTGCAGCAGTACGCACACAAACGAAGCGCAGTAAGGATGGCTAGTGTAACTAGCAAGAATACCACGAAAGCAAGAAAAAGAAGTACGCTATTAACTATTAACGTACCTGTCTCTTCCGAAACGAATGAGTACGAGAGTCAGAGCAGAGCTACCATCGTTCCTTCTGAGTCT
+
@?AB:BCC?CCBBBBBBBGCCBBBD9;;B?CICCDDAD@BA:::@=@B?B?AAA;99:9)9<@ADBA@@@9:9/9:;;:99$5>8>7?><+;99166<BCCBCB<@=AA?ADB?CCCBCCEBBBCBCDBBBI?CBB?;:;BB@@@?A?BBB?BAACBBBB????DBB?AB?CDC?BBBBA<989;79:99(9@9???CBABBB?B<?>BC=B;?????4::@AA>=<>>@?C=>;;4;??>=?@ACCBCB??@BBDABB@????;?AAAA5949=@@AABBBB
@ATNG8:00331:04741
GATGGTAGCACACGAGATCTCATCGTACTCATTCGTTTCGGAAGAGACAGGTACGTTAATAGTTAATAGCGTACTTCTTTTTCTTGCTTTCGTGGTATTCTTGCTAGTTACACTAGCCATCCTTACTGCGCTTCGATTGTGTGCGTACTGCTGCAATATTGTTAACGTGAGTCTTGTAAAACCTTCTTTTTACGTTTACTCTCGTGTTAAAAATCTGAATTCTTCTAGAGTTCCTGATCTTCTGGGCTGCGCTGATATGCGCTACCATCGTTCCTTCTGAGTCT
+
5;CCACDB?A@DDCCCCCCCCB??BCCAAAAB>BCCI>DCAG@BCCDDBB@BCBBB>A>BBBB@D@BAACCBCB?<78999)9?>A@AA<ABCC=@?C?BB@???C@@<AB???CCB?BBD?A=B>>668:;=A=>=<@@ABBBB>>>>@?=:9:::;:<AA<@<@AAAAABAA;@@AAA3:5::<==>>/>CCCA6>>@@@AA>>>:>><=/=767@<@;>>=BBAA>>?9=9==@@@@=<;;;19///==;=A???A>>>>>><A???A;>;>=A?A@@@AA
@ATNG8:00331:04742
GATGGTAGTACATGATAGACGACACCAGAAGATCAGGAACTCTAGAAGAATTCAGATTTTTAACACGAGAGTAAACGTAAAAAGAAGGTTTTACAAGACTCACGTTAACAATATTGCAGCAGTACGCACACAATCGAAGCGCAGTAAGGATGGCTAGTGTAACTAGCAAGAATACCACGAAAGCAAGAAAAAGAAGTACGCTATTAACTATTAACGTACCTGTCTCTTCCGAAACGAATGAGTACAGAGAGTACGATATGTCTACCATCGTTCCTTCTGAGTCT
+
AA@@=@@A;CDCBBBCCDCCAAABB@DAA?ACDBCC>B@BBCCDBB@BC@B>??=9559:';<DBCCBB@B@@@;@AAABBC5BB@B@BBB:BBC?BDAAACCBB@B?CE?BAD@CCBBBBBBBCBBBFBBB@BBBC?BBCCCBBB@EBIAB?ACCCBBBC@CCCAAA?BB@CCC>A@BDC>AAA?BBCCC3BB@BAAACBBBB?B>@@CC?C?>>BCC?BBBBBBE@C@BBC>CCB?@?BBBBBBBBBBBBCCBBBBBCAAABB>BBBBB@B@B@>AA@@;;;
@ATNG8:00334:04765
GATGGTAGGCGTGTGAGAGTCTGCCCAGAAGATCAGGAACTCTAGAAGAATTCAGTTTTTTAACATGAGAGTAAACGTAAAAAGAAGGTTTTACAAGACTCACGTTAACAATATTGCAGCAGTACGCACACAATCGAAGCGCAGTAAGGATGGCTAGTGTAACTAGCAAGAATACCACGAAAGCAAGAAAAAGAAGTACGCTTTTAACTATTAACGTACCTGTCTCTTCCGAAACGAATGAGTACGATGAGATCTCGTGTGCTACCATCGTTCCTTCTGAGTCT
+
CCCC@CCC@BB??AAADCCCCDCCC=CBC?CCBAAC=@>@BCDCBB@CCAC?@@::::::%:?CCCACCBCBCC?CA@@@@?.@B?B>BBA6A>?:;@00/>===:=:@B?BCD@BBA>=@@@@@@AEAA=;7;>>>;888>@AAA<A<@@A;AAAB@@::7:???CC?BB?BBB>BBBBG<A;;5;;;;;);B>AABBA99:9-9:??:93::::9@D@CCB:::A>@<@@?9?AB?BBBA???99:??ABBC???BAAAAA@@>??ABB@C@B@BCC@A@CC
@ATNG8:00335:04768
GATGGTAGCACGACACGACGATGTGTACTCATTCGTTTCGGAAGAGACAGGTACGTTAATAGTTAATAGCGTACTTCTTTTTCTTGCTTTCGTGGTATTCTTGCTAGTTACACTAGCCATCCTTACTGCGCTTCGATTGTGTGCGTACTGCTGCAATATTGTTAACGTGAGTCTTGTAAAACCTTCTTTTTACGTTTACTCTCGTGTTAAAAATCTGAATTCTTCTAGTGTTCCTGATCTTCTGGACAGAGTGTGCAGATACTACCATCGTTCCTTCTGAGTCT
+
::@D@CCDCBCBBCCCCCC:<;BBDDCDBCCC@CDCC?BB@C@CCCBBBC?ABBCD?B?BCCC@C<AABBDGDBB@BBBDA3@@:@<<=8?CBB@BCC@CB>>=>BAA?BBAB@A@B?BBA=D=A??>>768<@A@@=@@A>>>>===>>@@B@@;>==:=F<@;?AAABB@;;7;;BEH5C;?<?@AAA/@@??F9@888:;<<=>:>EEE/?==>B=A<>><>>>>AAA<@<@>>=BC<=<==BC>>>===:;;=>?;;;==A5;;;=>8=:=;@@?===AA
@ATNG8:00336:04743
GATGGTAGCACGACACGACGATGTGTACTCATTCGTTTCGGAAGAGACAGGTACGTTAATAGTTAATAGCGTACTTCTTTTTCTTGCTTTCGTGGTATTCTTGCTAGTTACACTAGCCATCCTTACTGCGCTTCGATTGTGTGCGTACTGCTGCAATATTGTTAACGTGAGTCTTGTAAAACCTTCTTTTTACGTTTACTCTCGTGTTAAAAATCTGAATTCTTCTAGAGTTCCTGATCTTCTGGGTGTATCAGCGAGTATCTAATCGTTCCTTCTGAGTCT
+
969>;>CCCBBB=BDB9;;:66BCDCCCCCCC@CCCC?CDBD?BBDDCBB?BBBCC?C@CCBB?B@DCCCABBCC?BCBCB3BB?AAAA;ACCC>BAC?C@799?BBC?AABCBBAA?BBA:?:?AAAA>??<@A@@8;:?A>>>?AAAAA????<>>><AA=C:>>=>?@===8<<=?@6?=D<@<===,=<777)------9:9>9@>>9*88899594996;@@>>>>;A6?9755;---99.---@@==9==@?@?B==>=AA>><><@<???@>>>>
@ATNG8:00336:04770
GATGGTAGTCTGCTCTGACTCTCGTACTCATTCGTTTCGGAAGAGACAGGTACGTTAATAGTTAATAGCGTAACTTCTTTTCTTGCTTTCGTGGTATTCTTGCTAGTTACACTAGCCATCCTTACTGCGCTTCGATTGTGTGCGTACTGCTGCAATATTGTTAACGTGAGTCTTGTAAAACCTTCTTTTTACGTTTACTCTCGTGTTAAAAATCTGAATTCTTCTAGAGTTCCTGATCTTCTGGGCAGACTCTCACACGCCTACCATCGTTCCTTCTGAGTCT
+
:;??>?CBBBBBCBBBAAB@AAACCCABA;;.9444(495>;@BBCCCC@BBA9;798AA5606=A996A9;20@:0000)//)////)5955.6>>8=B79:AAABBBBBDC@@@:;;B>B>BCB@AACBACCDD?BBAAAA@AAAB@@@BAA=A?@=;;6:=ABCB@@ABB=@ACCC8C=B=@@@@@,@<@@B-000<AA<;::29999$9::>@=@;@?:??>::9C@D=@?BBAA:::CC?CCDCCFCBBB<;;ED=@@B7;<@@C@C=A=ABAC@@00
@ATNG8:00339:04733
GATGGTAGATATATGCACGCTCTACCAGAAGATCAGGAACTCTAGAAGAATTCAGATTTTTAACACGAGAGTAAACGTAAAAAGAAGGTTTTACAAGACTCACGTTAACAATATTGCAGCAGTACGCACACAATCGAAGCGCAGTTAGGATGGCTAGTGTAACTAGCAAGAATACCACGAAAGCAAGAAAAAGAAGTACGCTATTAACTATTAACGTACCTGTCTCTTCCGAAACGAATGAGTACATAGATATACGTATAGCTACCATCGTTCCTTCTGAGTCT
+
BBBC@DDBBBBBCDCCCCCCCCDCC?CCC?CCCCBB?B@CDDCCCC@BB@B?@AA?????.<<?????BCCAAA:@@;;;;;*;A>A6;;;6;CC?CBBBCCDCC@C@BB?BCC?CCCCCCBBCCECCCCBB?BCCC@BCBBB?@<@B?A::::CEEDCCC?CAA@CC?BA?BCF::9BBC>????AAABB3BD@C???BBAAA=@>=>@C6;7;ACDB@B@@@@AA>A?AAA=BBB?BAABBBCAAACCCCA@@CCAA???ABB=A>>>A?B@B?CDDBBAA>
@ATNG8:00339:04775
GATGGTAGACATATCGTACTCTCTGTACTCATTCGTTTCGGAAGAGACAGGTACGTTAATAGTTAATAGCGTACTTCTTTTTCTTGCTTTCGTGGTATTCTTGCTAGTTACACTAGCCATCCTTACTGCGCTTCGATTGTGTGCGTACTGCTGCAATATTGTTAACGTGAGTCTTGTAAAACCTTCTTTTTACGTTTACTCTCGTGTTAAAAATCTGAATTCTTCTAGAGTTCCTGATCTTCTGGTATACACACTCGCTCGCTACCATCGTTCCTTCTGAGTCT
+
4::<=BBCCCCDDBBBCCCCCCCCBBBABD;:9;ABA<AB?C?BAACCCC?BCAAA=A?BA@@<A6:3:AA@BCB?BACCC3BC>CBBB<BBBB@BBB?BC:9:BBAA>BBAA>>>A<@BB;?;?AA@@;;;=???A>===>>>>@@@AAA@@>>;>@@;??<@=@@A>>>B??;>>@@@5@<A9;;;::*:;<<<1:89///==;A<@@@@.>676?8=8>?<???????=A9<<A===-//96:==@@@;;;>>>?@;;<;;A<>=>>>:>=A<A@>;;6<<
@ATNG8:00340:04750
GATGGTAGAGTATCATGTGTATCTCCAGAAGATCAGGAACTCTAGAAGAATTCAGATTTTTAACACTAGAGTAAACGTAAAAAGAAGGTTTTACAAGACTCACGTTAACAATATTGCAGCAGTACGCACACAATCGAAGCGCAGTAAGGATGCTAGTGTAACTAGCAAGAATACCACGAAAGCAAGAAAAAGAAGTACGCTATTAACTATTAACGTACCTGTCTCTTCCGAAACGAATGAGTACATAGATATACGTATAGCTACCATCGTTCCTTCTGAGTCT
+
;9:A5:@@>=9:;595?@AACCBBE?A?@9;>>>=C?A=B:666>=9>C;C:>>>CCCCD5C@;;;A@;;??FF>@ABCCBB0BC@B@CDD9A;;6:59:<?@BA?A@?@<@AA<@CCCBBBCDCCCCHICC?B@@@9;;CCA@BC?A>A000A000@BB?CBBBCC?BC@CDC?BAAA@;>==9=====,=A<???AA>=;:7;7/0/8.5/39A?>8@@@@@?@=?=;;;/9A@=BAABBAAAAAAB>>??A@??983;@@@=@BB=B?B?B?BCBBB9:9
@ATNG8:00345:04731
GATGGTAGCGCATATCAGCGCAGCCCAGAAGATCAGGAACTCTAGAAGAATTCAGATTTTTAACACGTGAGTAAACGTAAAAAGAAGGTTTTACAAGACTCACGTTAACAATATTGCAGCAGTACGCACACAATCGAAGCGCTGTAAGGATGGCTAGTGTAACTAGCAAGAATACCACGAAAGCAAGAAAAAGAAAGTACGCTATTAACTATTAACGTACCTGTCTCTTCCGAAACTAATGAGTACCTCTCAGACGCTCGTCCTACCATCGTTCCTTCTGAGTCT
+
:///)//4499<55564999=;9==0=6946>>;;@7;:=<===BB?CC6944799=>=9);066>>@>>=;;=)5544444$4:5:.555&555.5;;55655=7=?:;49?@4:9@ABAAAB;;:;9@BB?CAAA=@B@@?9545:5555.5;;:<;9739-----(-:167;6::333(38869?=<<,888(777<<;<<?7=133333843359<.55594447<5444)44:5::;44498;;:=B777??==777/79/)/0/./39396;<<<<<;<
@ATNG8:00345:04737
GATGGTAGGAGACACGTCGCACACGTACTCATTCGTTTCGGAAGAGACAGGTACGTTAATAGTTAATAGCGTACTTCTTTTTCTTGCTTTCGTGGTATTCTTGCTAGTTACACTAGCCATCCTTACTGCGCTTCGATTGTGTGCGTACTGCTGCAATATTGTTAACGTGAGTCTTGTAAAACCTTCTTTTTACGTTTACTCTCGTGTTAAAAATCTGAATTCTTCTAGAGTTCCTGATCTTCTGGGCAGACTCTCACACGCCTACCATCGTTCCTTCTGAGTCTT
+
::AA?ABA?;;5@@;<=@@BB;:;A@@@:;;A=@@AA;BA?D9;;BBBBC?BBCBA?B=@ABBAE@BABBCAA@A8ACCCD2AA>BBBB<BBCC?CA?=?A<??EBAA=A???AA??<?BC=A;@AAB:;;=<??@@7;;>>>>?@?888>=<<D387@<>=:>899:9>>><=899<=>2<<A59::::+9;;;>3::==:966//)/...$.78663749:1558998848;?A?===;988=6=///9999>@@@A;<8;@?<;;:>>:>:=9=A>::://)
@ATNG8:00348:04739
GATGGTAGTACATGATAGACGACACCAGAAGATCAGGAACTCTAGAAGAATTCAGATTTTTAACACGAGAGTAAACGTAAAAAAAAGGTTTTACAAGACTCACGTTAACAATATTGCAGCAGTACGCACACAATCGAAGCGCAGTAAGGATGGCTAGTGTAACTAGCAAGAATACCACGAAAGCAAGAAAAAGAAGTACGCTATTAACTATTAACGTACCTGTCTCTTCCGAAACGAATGAGTACCTCTCAGACGCTCGTCCTACCATCGTTCCTTCTGAGTCT
+
A@BB@CCBBCBBCBBEBCBB@A@BB>BCC@BBBAA@=A?BBBCECC?BA<?<?@@ABAAB1BACBBEDDCDCCC;BC:9::::::";.;4;&;@:=<>BBECCDD@C@CCACCCFEEBBBCDDDCCCCBBBCABBBC@BBA:;;AA>A@CBB?ADCCCBCD?CCAAAD@BB?DCC?BA@>=*337177777'7;8?BBBCCAAA9948C==:><>>=@@>;;;@??>:>9:;<6<BB@BCBB9989BBBCCFBB@?????B?BAB?BAAAA<?<?<??AABB@?
@ATNG8:00300:04812
GATGGTAGCTCACGTACGTCACACGTACTCATTCGTTTCGGAAGAGACAGGTACGTTAATAGTTAATAGCGTACTTCTTTTTCTTGCTTTCGTGGTATTCTTGCTAGTTACACTAGCCATCCTTACTGCGCTTCGATTGTGTGCGTACTGCTGCAATATTGTTAACGTGAGTCTTGTAAAACCTTCTTTTTACGTTTACTCTCGTTGCTAAAGATTCTGAATTCTTCTAGAGTTCCTGATCTTCTGGGATGTGTGCGCCAGTGCCCTACCATTCGTTCCCTTCCT
+
:8:B>A@CCB<<<666==<<<<;;:>;;;=<A8>9:9.5<6;8=>;@6598=;;65458;:;=:=865BBBABAB?@@@=>,<<6;>=?9A::88A?@>AA<>?@@>?9>>=?@A@B?BBB@B@?@?@@@;;7;D>?188==;;:@<9<?@<<<=:==?<A@9=8=;;;;9>:;1557==,<5<466566(5=<<:197=:66//)/8;9;18//)///6/:19=055A<<9=5928>:::@3//7>49///;77://*/5:<::/:552595:7726:-5/204
@ATNG8:00302:04801
GATGGTAGTATCTGCACACTCTGTCCAGAAGATCAGGAATCTAGAAGAATTCAGATTTTTAACACGAGAGTAAACGTAAAAAGAAGGTTTTACAAGACTCACGTTAACAATATTGCAGCAGTACGCACACAATCGAAGCGCAGTAAGGATGGCTAGTGTAACTAGCAAGAATACCACGAAAAGCAAGAAAAAGAAGTACGCTATTAACTATTAACGTACCTGTCTCTTCCGAAACGAATGAGTACGAGAGAGCACACGTGTCTACCATCGTTCCTTCTGAGTCT
+
8::B@CBBBCCC@@ACBAAGCCCCCACCC@CBBCCCAC@BBBCBD@CC?C?BB?;:994$46@<<BBBCBBBB<AA?????.<@;B3:99+8>A>BBBBBBCBB?B?BA<AAA:>=?A?@?A@AAAA@>>>9>AAA;???EAA==:==A;?>?BABBBBB@BB@ACC?BB?BBF?@D9:::&7;;58C=A=.55-2===@@;;;6;6;;;;=A=A@;;;;>A===>>;?=@@?8@?>9>AA@@AABCCBB@@AAAAAABA>=<<>;AC?;;7;:>:>>@@@@::
@ATNG8:00306:04811
GATGGTAGTACATGATAGACGACACCAGAAGATCAGGAACTCTAGAAGAATTCAGATTTTTAACACGAGAGTAGACGTGAAAAGAAGGTTTTACAAGACTCACGTTAACAATATTGCAGCAGTACGCACACAATCGAAGCGCTGTAAGGATGGCTAGTGTAACTAGCAAGAATACCACGAAAGCAAGAAAAAGAAGTACGCTATTAACTATTAACGTACCTGTCTCTTCCGAAACGAATGAGTACGTGTGCGACGTGTCTCCTACCATCGTTCCTTCTGAGTCT
+
AABD@BBCBBBBCCBBBBBC9;;CC@DCC@CCCCBB?BACCCCCBC?CD@D?BBBCCCCC5CAFHCCCHCCDCCCCCCBBDE:BB@C>@@@5@BB<@@AAAA?AA@CACC@CBB=BBB;;;CCDCBBAAAAB?BABB?B@@@AB>>;??AAB?BBBCCABA>BBC@@@>BB>>>@7;:==D9@>=9:::;;+;=9>9==>?>?A:>:=AAA7<7;?CCC@CCAAABB?A?BBB=CCCACBBCFEBBBB@???ABBBBABBB?CBB?BBB@A?@@E@CCDBBBBB
@ATNG8:00307:04823
GATGGTAGCGCATATAGCGCAGCCCAGAAGATCAGGAACTCTAGAAGAATTCAGATTTTTAACACGAGAGTAAACGTAAAAAGAAGGTTTTACAAGACTCACGTTAACAATATTGCAGCAGTACGCACACAATCGAAGCGCAGTAAGGATGGCTAGTGTAACTAGCAAGAATACCACGAAGCAAGAAAAAGAAGTACGCTATTAACTATTAACGTACCTGTCTCTTCCGAAACGAATGAGTACGATGAGAGAGCTCTCTCTACCATCGTTCCTTCTGAGTCT
+
45::8<<AB<@?@@BBBBBBB;;:)5:@5<@@@?C>B>AAB@????AB3:377378===+;69776////888.//4:::<*<=9><?@?2?6919@;9995=>;?<AA7;?<5:>9596@@@A999@;::7<699>A?@@AA@B@D@@::6:??@A@>?=A???CD?AA>@B?8////)/88(//=??0BD@BBAAA:9:@<@;@@>>:<:<;@@@;@AB999B@B@BBB;==;8999AAA@;:0/0;00.2:772255599153.//5938-..333...
@ATNG8:00310:04780
GATGGTAGATACTCGCTGATACACCCAGAAGATCAGGAACTCTAGAAGAATTCAGATTTTTAACACGAGAGTAAACGTAAAAAGAAGGTTTTACAAGACTCACTTTAACAATATTGCAGCAGTACGCACACAATCGAAGCGCAGTAAGGATGGCTAGTGTAACTAGCAAGAATACCACGAAAGCAAGAAAAAGAAGTACGCTATTAACTATTAACGTACCTGTCTCTTCCGAAACGAATGAGTACTGTATCTATGTGTGCGCTACCATCGTTCCTTCTGAGTCT
+
A?AC?BBCABABCBBB;;;CCBBBB=CBB?CBCCCC?B8;;A??>B?AB@C>A??::998(9;?A?>?A?B:98+8<;;;;9':D=?2999&59>49:BBCDDFD=A@;;5;AB<@@CBCCCBBB@@@CA@A@AABBACCA@??=>9=9==??A>??>A@@=AA??@@=::69@B?BAADD>?99399999(9@8<?;??<==@4939A@A>>7??E@@>?DB888==A<AAA:>BB>A@;;;:8???AA?@AA?@?AB>>?B>?<?AA=>;>9><AAB977BA
@ATNG8:00321:04781
GATGGTGTATCTGCACACTCTGTCCAGAAGATCAGGAACTCTAGAAGAATTCAGATTTTTAACACGAGAGTAAACGTAAAAAGAAGGTTTTACAAGACTCACGTTAACAATATTGCAGCAGTACGCACACAATCGAAGCGCAGTAAGGATGGCTAGTGTAACTAGCAAGAATACCACGAAAGCAAGAAAAAGAAGTACGCTATTAACTATTAACGTACCTGTCTCTTCCGAAACGAATGAGTACACATCGTCGTGTCGTGCTACCATCGTTCCTTCTGAGTCT
+
99:@=AB;;99@?9;555555555.5>>:>CCFBB?B?CBCCCCC@DD?A@???99999)9?CDCDCCCCAA@8@>>????,@@<@5999&5994566;<<<==8<=AB=ABA<@@@@ACCIFCCCFCBBB@CBBC?@@@CCBBC?D@CAC?BCCCBAACABBBABA?AC?BBC>@?BBB=AAA<@@@@@2AB@CBA>AABAA<@<@@AA<@<@BBBB?BBAAABB?B?BCC>BBB?BBBBBBBBBBBBA=@AA@>>>>00/=?=@>>>B?B?B?B@??<=::
@ATNG8:00321:04801
GATGGTAGCATCATGCATATCTCACCAGAAGATCAGGAACTCTAGAAGAATTCAGATTTTAACACGAGAGTAACGTAAAAGAAGGTTTACAAGACTCACGTTAACAATATTGCAGCAGTACGCACACAATCGAAGCGCAGTAAGGATGGCTGGTGTAACTAGCAAGAATACCACGAAAGCAAGAAAAAAGAAGTACGCTATTAACTATTAACGTACCTGTCTCTTCCGAAACGAATGAGTACCTCTCAGACGCTCGTCCTACCATCGTTCCTTCTGAGTCT
+
4<<B?BB:;:<566;<KICCCCC;;49:;19BDB@@<@<@@@@@@E@BC?B>AAC??>>6<=@BBB@@@@00)///:;;.?>3=5;;0;BB5;;@A@>=00,04=>;?@C@BBCBBBBBCCCCCCCCC@CBBB@BBCBBBCC?E@D@@=@@@=@BBB@CBBBCC@BB?????B???A;@AA>?=????'?B@BBABBDB@@7;79<>>/8197@@A?CAB;;:D@E?ABD>FCB998??>?B?ABBBBEBBBB@???C:;;;<@?==A=A>B>BDE@??CC
@ATNG8:00321:04805
GATGGTAGTATCTGCACACTCTGTCCAGAAGATCAGGAACTCTAGAAGAATTCAGATTTTTAACACGAGAGTAAACGTAAAAAGAAGGTTTTACAAGACTCACGTTAACAATATTGCAGCAGTACGCACACAATCGAAGCGCAGTAAGGATGGCTAGTGTAACTAGCAAGAATACCACGAAAGCAAGAAAAAAGAAGTACGCTATTAACTATTAACGTACCTGTCTCTTCCGAAACGAATGAGTACTATAGACTATCTGAGACTACCATCGTTCCTTCTGAGTCT
+
:::CAJBBBCBBBBBCCCCCCCCCCACDD@CCAAA@>@>BABCBBB?AC=@<@@@99999)98>?ACBBBA899+9?;;;;;*;B>A?CCC9BBD@CCCCBBC@@=@>BBABBBADCAABBCCICDCCCCCC@BBBB@@@@AAA@A=A?B;;:;BBCCCCC?AAACCC@CC??>?799BBB<@>?:998999%9?;>?=?BBADA3835:<=/7177@@A?CB??==?8<8>?=8?BC@B@ABCBCCABACCBBBABBBBDBCCCD@C:99A?A?B?BBBAAAAA
@ATNG8:00326:04794
GATGGTAGACACGTGTGCTCTCTCGTACTCATTCGTTTCGGAAGAGACAGGTACGTTAATAGTTAATAGCGTACTTCTTTTTCTTGCTTTCGTGGTATTCTTGCTAGTTACACTAGCCATCCTTACTGCGCTTCGATTGTGTGCGTACTGCTGCAATATTGTTAACGTGAGTCTTGTAAAACCTTCTTTTTACGTTTACTCTCGTGTTAAAAAATCTGAATTCTTCTAGAGTTCCTGATCTTCTGGACAGAGTGTGCAGATACTACCATCGTTCCTTCTGAGTCT
+
BABB?BBCEDC@A;CBAA>>CCCBCFBBCHCC@CBBB<AB=A=@ABBCCC@CCCCC@C=@?@A>@?DAAABCABA?BBCCC3BB>@99:49BAA@B:949A4998??A>AAABBBA?;::;:>=???>>;;;=BB@@;@>>>@@@@@@@@@>>>@;?@A=BB;@;@??@BBC>>:=>>@A5@<@:==DCD/AAAAA9@@@@????>>5::9::&:;;;A=A<?A<AAA@@@@<A9=<;>>?<@@@<AB@@?@@BB>>>@@;;;>>A<ADAAA;@:?8<=AAB?>>
@ATNG8:00327:04826
GATGGTAGATATATGCACGCTCTACCAGAAGATCAGGAACTCTAGAAGAATTCAGATTTTTAACACGAGAGTAAACGTAAAAAGAAGGTTTTACAAGACTCACGTTAACAATATTGCAGCAGTACGCACACAATCGAAAGCGCAGTAAGGATGGCTAGTGTAACTAGCAAGAATACCACGAAAGCAAGAAAAAGAAGTACGCTATTAACTATTAACGTACCTGTCTCTTCCGAAACGAATGAGTACGAGAGAGCACACGTGTCTACCATCGTTCCTTCTGAGTCT
+
//89489@BCA;;9;;?B>CCBB=>:==@?B;;:>>8=5:?::=00*//)/)/8868888'739;:::B@@@@@8779<=<=)5924.555&59<6;996;;;;??C>BB@CCD@BA@@A;;;;:;::;B@A<?=444)4;::=>5940:<00,/:::;;<<9<<<<<=8??==>86;888;5///0/////'/;6<7;333932+2+266:282229?>:88555547;7444/3999=<<BBBBCCCBB??????@AABBBA@>;;///:5:7;7>ABABBBB
@ATNG8:00328:04814
GATGGTAGGAGACACGTCGCACACGTACTCATTCGTTTCGGAAGAGACAGGTACGTTAATAGTTAATAGCGTACTTCTTTTTCTTGCTTTCGTGGTATTCTTGCTAGTTACACTAGCCATCCTTACTGCGCTTCGATTGTGTGCGTACTGCTGCAATATTGTTAACGTGAGTCTTGTAAAACCTTCTTTTTACGTTTACTCTCGTGTTAAAAATCTGAATTCTTCTAGAGTTCCTGATCTTCTGGGTCTACGCTCGTCGCGCTACCATCGTTCCTTCTGAGTCT
+
8:BC:BBE@CBBBECCBCCCGBCCCCBA=CBB>BBBB8AA=@;AB@@@AA>AAB;;7;<@@BC?B?CCC???BBA;73333$3838773(3@?@?BB@9=>,00/>:>6?BBBBBBB@BB@;><>@@@?:;:7:;AA:===A>>>==>BBB@>>>7;;A=BF=D7;;A>>=>>>8<<<==1><A<ABBBB/BA==<066;///<9:<18898'2::;?;?;AA9>>>@788=A8;:AAAA<@@AA:@@@@@B===BBA??=::;;5;===>;>5;5;==>>;;;
@ATNG8:00331:04786
GATGGTAGAGTACAGTGTAGTAGACCAGAAGATCAGGAACTCTAGAAGAATTCAGATTTTTAACACGAGAGTAAACGTAAAAAGAAGGTTTTACAAGACTCACGTTAACAATATTGCAGCAGTACGCACACAATCGAAGCGCAGTAAGGATGGCTAGTGTAACTAGCAAGAATACCACGAAAGCAAGAAAAAGAAGTACGCTATTAACTATTAACGTACCTGTCTCTTCCGAAACGAATGAGTACGTGTGACGTACGTGAGCTACCATCGTTCCTTCTGAGTCT
+
CCAA=ACDDDAABCCDCCCCCCCBB?BCE@DBBBCC?B@BCCCCCC?CC?B?B@AACBCB3B?BCCCBCB?A@B;CCCCCCD3CC?C@CDD;DGG@ABBCCCCBB?B@CD?BBC?CBCBCBBCCCCCBBBBB@DBBB<@@BBBBBB?C@BA@>@BBCCCCC?BBBBBB@BB?AAA=AA@AA;@@@?@AAAA2AC?A;;;???AA7;8;>BB<>:>ACCC@BB????A6:59AA9A??9?@@AACCCCBCBBBBBBBBCCBBCCAA>AAAAB<?;;====@>==>
@ATNG8:00336:04800
GATGGTAGCGAGCGAGTGTGTATACCAGAAGATCAGGAACTCTAGAAGAATTCAGATTTTTAACACGTGAGTAAACGTAAAAAGAAGGTTTTACAAGACTCACGTTAACAATATTGCAGCAGTACGCACACAATCGAAGCGCAGTAAGGATGGCTAGTTTAACTAGCAAGAATACCACGAAAAGCAAGAAAAAGAAGTACGCTATTAACTATTAACGTACCTGTCTCTTCCGAAACGAATGAGTACTATGTAGAGCTCTATACTACCATCGTTCCTTCTGAGTCT
+
@?@C;?DBBBBBCDCCABBBDCCCCACDC>BAAB@@=@?BBBBBA@<AB?B?BBCAAAAA0A=BBBCCHCCBDE<B@;<;<;*:A>D?CEI;ICC?DBBCCBCDD@D@BB?BCC@CCCCCCCCCCCCCCBBB@CECC@BBBCEEAA?B@D::;;CCCCD=B@CCCCCCA@@<?@@:=?;:;:.9@@>=???>1=B?BABBBAABB@B?BAA@=A>B@@@D?CA????@:><:::8:DD@AB@@;;:DDBBBBECDCDAA@CBBCCC?BCCCC?C@B?BBA@@@89
@ATNG8:00336:04820
GATGGTAGGCGTGTGCGCGTCGTCCAGAAGATCAGGAACTCTAGAAGAATTCAGATTTTAACACGAGAGTAAACGTAAAAAGAAGGTTTTACAAGACTCATCGTTAACAATATTGCAGCATGTACGCACACAATCGAAGCGCAGTAAGGATGGCTAGTGTAACTAGCAAGAATACCACGAAAGCAAGAAAAAGAAGTACGACTATTTAACTATTAACGTACCTGTCTACTTCCGAAACGAATTGAGTAACGAGAGAGCACACGTGTCTACCATCGATAACCTCGAGTCT
+
;:<<=@?@:?@955=:;;<;;;==8>>>9AAA>99.;29?A?@?A>@@6<67//////&/399:::94443:1:78999:'::<@4999&48838:3344449<7;7<<8;:8///;:9///7:;9:::8<;;>;;83///66;;;6<6373633799:7;<<;99:;4;;5;@?5:9@@@:@?@<99:9:)97/3=;><777;8<1?;=???<?=ABBB@:???:9977060699.900+0*-::-/(/86668;;88888<A@@B;@?>@?;>>>?9??887???A;
@ATNG8:00342:04796
GATGGTAGCTCGCTGATGATATCTCCAGAAGATCAGGAACTCTAGAAGAATTCAGATTTTTAACACGAGAGTAAACGTAAAAAGAAGGTTTTACAAGACTCACGTTAACAATATTGCAGCAGTACGCACACAATCGAAGCGCAGTAAGGATGGCTAGTGTAACTAGCAAGAATACCACGAAAGCAAGAAAAAATAAGTTACGCTATTAACTATTAACGTACCTGTCTCTTCCGAAACGAATGAGTACTATAGACTATCTGAGACTACCATCGTTCCTTCTGAGTCT
+
;5<=8=CABBBB@;;;:55;@@AAC<@AA=BBBA@A<@499498:<7::7;7;AAABCCC1@<@BB@A@BB=@=6<?BA@@@1;?;E<CCC9CBB?BAAABBBAA<@::92:@?;>B@@@CCEBCAAABB@@>ACCCACAAAEBCB?B?C;;8<<<;CCCC@???BBC>?>=>A=4;3333(333,333333#73,3888888576495555<:@=>>BBB=A@@000?=?:?BB;@@@=AAAABBBBBCDBABABBCCBBBBBBBB?BBBAC?C?BACCBBABCB
@ATNG8:00344:04829
GATGGTAGGCGTGTGAGAGTCTGCCCAGAAGATCAGGAACTCTAGAAGAATTCAGATTTTTAACACGAGAGTAAACGTAAAAAGAAGGTTTTACAAGACTCACGTTAACAATATTGCAGCAGTACGCACACAATCGAAGCGCAGTAAGGATGGCTAGTGTAACTAGCAAGAATACCACGAAAGCAAGAAAAAGAAGTACGCTATTAACTATTAACGTACCTGTCTCTTCCGAAACGAATGAGTACCTCTCAGACGCTCGTCCTACCATCGTTCCTTCTGAGTCT
+
;55>;CDC@CBBCCCCBBBCCCCCC=CBC@CCCCCC@B@CCBBBCG@AA?B?BCDDCBBC2C@ABBBCECDAA@9>B99888(9A<A8??<.77>6=BABDCCCC>A>AB=A@?<???@A@?>?@>>>@?=?<AAAA<???@@A@@<@<AAC?CCAAACAA>BDBBBB?BB?BBB>@@>??8???=ADDCD3B>:>CAB===@A<>;>BAB=A=A???C<@>>>@@@=B=BBB9?AC?CCBCCCD>AAACCBBB???A?@@;A>=9>AC@@<@?B?BBBAA@::
@ATNG8:00345:04801
GATGGTAGCATCATGCATATCTCACCAGAAGATCAGGAACTCTAGAAGAATTCAGATTTTTAACGCGAGAGTAAACGTAAAAAGAAGGTTTTACAAGACTCACGTTAACAATATTGCAGCAGTACGCACACAATCGAAGCGCAGTAAGGATGGCTAGTGTAACTAGCAAGAATACCACGAAAGCAAGAAAAAGAAGTACGCTATTAACTATTAACGTACCTGTCTCTTCCGAAACGAATGAGTCGAGAGTCAGAGCAGAGCTACCATCGTTCCTTCTGAGTCT
+
AACC@DDBBBBBCCCCBECCCDDCD?BAA>AFCCCC?C@BCCCCCB?AA?A?CBBBBBBB3B@CCCABBCCA@?:@?=@@@A0@G@D=@@@9@CC@CCCCCCCDD@D?BB@CCC@CBBBBBDDDCCCCCCCC@CCCC>AACBBBBB?B?BBB?BCCCDCBA?ADCAA@?CC@BBB<>>AAA;999>ABBBB3BC?B999BBBBB?B>>AAA=A<AABBC@CDCBBBB>A?ABB=BBB>AABBBBCCCCABBCBBCBBCBBBBBB?BBBBB?A?A?A@AAB@??
@ATNG8:00345:04809
GATGGTAGTACATGATAGACGACACCAGAAGATCGGAACTCTAGAAGAATTCAGATTTTTAACACGAGAGTAAACGTAAAAAGAAGGTTTTACAAGACTCACGTTAACAATATTGCAGCAGTACTCACACAATCGAAGCGCAGTAAGGATGGCTAGTGTAACTAGCAAGAATACCACGAAAGCAAGAAAAAGAAGTACGCTATTAACTATTAACGTACCTGTCTCTTCCGAAACGAATGAGTACCTCTCAGACGCTCGTCCTACCATCGTTCCTTCTGAGTCT
+
;5@@<@CCBBCBCCAAABAC@A@CC@CCCACBCCB>B@BBCCGCC?A@5;5;A?;;;;;*;>CCDHEHECEDC=BA????@0@A=B=BBB;BCI@CCCCCBCCF@B?BB@CCC@CAAAACCCBBCC;;;CCACCCC=@@AAAABB?B?BA@?BCCCIGJCACCCCCC?BD@CCC?@ABBC<BAA>@BDDD3BB?BBBBCCCBC@B<??BB?D?BBBBB?CB@@@AA=@=@AD>CCD@CBCCCCC?CCAAAABABBBBBBC?BBB?@@@;@=@?B?BBB@AAAA
@ATNG8:00346:04800
GATGGTAGTGTGTCTCTGAGAGTAGTACTCATTCGTTTCGGAAGAGACAGGTACGTTAATAAGTTAATAGCTGTACTTCTTTTTTCTTGCTTTCGTGGTATTCTTGCTAGTTACACTAGCCATCCTTACTGCTGCTTCGATTGTGTGCGTTACTGCTGCAATATTTGTTAACGTGAGTCTTGTAAAACCTTCTTTTTACGTTTTACTCTCGTGTTAAAAATCTGAATTCTTCTAGAGTTCCTGATCTTCTGGACGACGCGCACTGACAATCGTTCCTTCTGAGTCT
+
;?:;64;949449;556=>>>>A@@@@A@9555555=4<<05.44:445<05/;--(-(--(-5075<:995555;:5555555#5:5::::)////49/-(-7)//999<9<<5554;;788838.555555599.555<.56;777//)//----///)////(/95:5=4449555549;;<=0=9=:==@@@+=;////&---/7////549999$55<55.55::.55==>::5:34445447==>4<70/0//;6////857)///-(-050///:://-
@ATNG8:00347:04785
GATGGTAGCTCTGCTCTGACTCTCGTACTCATTCGTTTCGGAAGAGACAGGTACGTTAATAGTTAATAGCGTACTTCTTTTTCTTGCTTTCGTGGTATTCTTGCTAGTTACACTAGCCATCCTTACTGCGCTTCGATTGTGTGCGTACTGCTGCAATATTGTTAACGTGAGTCTTGTAAAACCTTCTTTTTACGTTTACTCTCGTGTTAAAAATCTGAATTCTTCTAGAGTTCCTGATCTTCTGGTGAGATATGAGTGCTACCATCGTTCCTTCTGAGTCT
+
;59CADCBABCCCCBCBCCEDCBBBCDGFC@?<?@@@<CD@C?CCBDCCC?BCCCCBD@DDAA>B@CCCCCBBBC@CCDDD3CC@CBBB>BCCD?CCB?BC=@@ADEG?BBCBCDBB?BBC@B@CBBBBBCC@CCDC@CBBBCB@@ABBABBBBB?B@A>@C@C@CABCCCCCCACEEFE<FAC@CCCCC5CCCCC?CCCCBBA@A@<@A@A,@ABBB@B?CF@BBBCCCD?B@BCCCCC@CBCACDCCCDCCCB@@AB@AC?::;AA?A?B@BBBCCC:;
@ATNG8:00348:04822
GATGGTAGACACGTGTGCTCTCTCGTACTCATTCGTTTCGGAAGAGACAGGTACGTTAATAGTTAATAGCGTACTTCTTTTTCTTGCTTTCGTGGTATTCTTGCTAGTTACACTAGCCATCCTTACTGCGCTTCGATTGTGTGCGTACTGCTGCAATATTGTTAACGTGAGTCTTGTAAAAACCTTCTTTTTACGTTTACTCTCGTGTTAAAAATCTTGAATTCTTCTAGAGTTCCTGATCTTCTGGTCTACTACACTGTACTCTACCATCGTTCCTTCTTAGTCT
+
;4=:5::CDDBBA@@B?A;=BBBBCCCCCBBB>;;;;/;B?C?CDBBBBB>BBA@@?A00/;;6:8::B::9A=C?<<888);?99333(3:996:::49>/38399<3;8;8<?AC><>B:=9=?;;;888=BBBB=A@@@>>>>>:==86///)//5-587=5:>A875722+222222$2.5255555'55777.62222288250/<<<)5-,(,,(,(--05868;==373799855055:99;>@>>>>===>>>A@@<==9///6<16066;@<@BA>>
@ATNG8:00304:04866
GATGGTAGAGAGAGCTCTCTCATCGTACTCATTCGTTTCGGAAGAGACAGGTACGTTAATAGTTAATAGCGTACTTCTTTTTCTTGCTTTCGTGGTATTCTTGCTAGTTACACTAGCCATCCTTACTGCGCTTCGATTGTGTGCGTACTGCTGCAATATTGTTAACGTGAGTCTTGTAAAACCTTCTTTTTACGTTTACTCTCGTGTTAAAAATCTTAATTCTTCTAGAGTTCCTGATCTTCTGGCGCTCTGTCACGTCTGCTACCATCGTTCCTTCTGAGTCT
+
955=8=BBCCCDCDDBCBBCB>>?BB?CCGAA<ABBB>BC@CAAA@CCCB?BCBBB@B@CFCC?C9=CBBBB<:<487333$384?>AA:@AAC@CCC?BA5::7>>?<===@BBCK?B>><@<@@DD==;@<AAAA:==A@@@@A@@@@>>>@@<:;;>@@<@<@@@@A@A>>:?????6?=D<A>AAC/?A===,//8///:;<=5;;;;+:@><A5:46717///;66067=@>;;<577717999;>>AA;;;??===???8;;;BB=B<@<?>>>??;;
@ATNG8:00306:04839
GATGGTAGGCGACATACATACGCGCCAGAAGATCAGGAACTCTAGAAGAATTCAGATTTTTAACACGAGAGTAAACGTAAAAAGAAGGTTTTACAAGACTCACGTTAACAATATTGCAGCAGTACGCACACAATCGAAGCGCAGTAAGGATGGCTAGTGTAACTAGCAAGAATACCATGAAAGCAAGAAAAAGAAGTACGCTATTAACTATTAACGTACCTGTCTCTTCCGAAACGAATGAGTACGATGAGAGAGCTCTTTCTACCATCGTTCCTTCTGAGTCT
+
:59C<CCC?C?@@CCCCCCCCBBBD?BBB?DDDDBB?B@CCCCCCC@CC?B?BCCBBBBB5B@CCECCHDBA@@<@DCCCCC1DG@B;??A9AFDBDBCCCCC998;@CC@CDD?BBCBBBCBBCBDCCCCCBCCBB?BCCBCDAA>AAC@@?@BBCCCCC@CDCCCB?BB@BBB?BBA@@<@AA>@A@@@2AB@CA@ABCCBB?A?BBCC>=:>@CCB@BBAAAA@7:8;CD?CBCADCCBBDBACADAABBBBBBBBD=AAAC?AAACC?A>A?CCFBBA@@
@ATNG8:00308:04863
GATGGTAGGTGCACATGAGTGTATCCAGAAGATCAGGAACTTTAGAAGAATTCAGATTTTTAACACGAGAGTAAACGTAAAAAGAAGGTTTTACAAGACTCACGTTAACAATATTGCAGCAGTACGCACACAATCGAAGTGCAGTAAGGATGGCTAGTGTAACTAGCAAGAATACCACGAAAGCAAGAAAAAAGAAGTACGCTATTAACTATTAACGTACCTGTCTCTTCCGAAACGAATGAGTACAGAGAGTACGATATGTCTACCATCGTTCCTTCTGAGTCT
+
AAAC@BBC@C@?ALCDBBCCDDBBB@CBB@BDCCCC?B?BCE>CCC@@@=@?BBBBBDDD3C@BBBCCBBBDDF>CB:::::.;@=C6;;;7<BEGHBBBCCC:94<?AA>BDD@CCCBBBBBBCBCCBBBFACCBC@C@??CC??>BBHBB?BCCCCCCB?BCCCCD@BB?BBB?AABBB;@@>89:9999%9@=A???BBAAB4948=AA8B>=ACBB?BA@@@DB?A?BCB=AAA>ABCBCBBBCCBBBBBBBBBCBBAA@@B>ABAAA?B?A=>>>=====
@ATNG8:00311:04839
GATGGTAGTGCGTGAGAGAGAGACCCAGAAGATCAGGAACTCTAGAAGAATTCAGATTTTTAACATCGAGAGTAAACGATAAAAAGAAGGTTTTACAAGACTCACGTTAACAATATTGCAGCAGTACGCACACAATCGAAGCGCAGTAAGGATGGCTAGTGTAACTAGCAAGAATACCACGAAAGCAAGAAAAAAGAAGTACGCTATTAACTATTAACGTACCTGTCTCTTCCGAAACGAATGAGTACTACTCTCAGAGACACACTACCATCGTTCCTTCTGAGTCT
+
BCFG@DC?@@CMCBCBBAB@BA:;;09CA:BBBBA@=@@ABB@@>@>;;88?@@?99999)8>==;;373//877/5--,,,,,$,,(-(/88*66838:33396..(.0550./259888@CCCCCCFBBBCD@CCBB@BBAACCBB>B>B:::;CBBCBBB?BBBBBB?BB?@@@:??999+9AA?CCCCCC)CC@A9:9BBAAA=D:??AA:=9=A@@@?BBBBBBD@C?CBC>BBB@CEC???BAAAAAABBBCBBBBBB@BCD@>???C?A?B?B>?>>;;;
@ATNG8:00313:04832
GATGGTAGCTATACGTATATCTATGTACTCATTCGTTTCGGAAGAGACAGGTACGTTAATAGTTAATAGCGTACTTCTTTTTCTTGCTTTCGTGGTATTCTTGCTAGTTACACTAGCCATCCTTACTGCGCTTCGATTGTGTGCGTACTGCTGCAATATTGTTAACGTGAGTCTTGTAAAACCTTCTTTTTACGTTTACTCTCGTGTTAAAAATCTGAATTCTTCTAGAGTTCCTGATCTTCTGGATAGCGACGCGATATACTACCATCGTTCCTTCTGAGTCT
+
;59C;BAABBBBB@@ACCFCCCCCCCCCBDBB?BCCC?CDAE@BBBBBCE@BBCBB@B@BBBDAC@BBB::9B=<?AAAAA2@?:?777)3@<@<??A>@C=???@AA799CCCBBB@BBB>A>=??>>>??=DAAA9==@???B>>>@@@??==6;<<7==5:6;@@@@@ACC8;;???2?7;7;BDED/@@@@F7;;??>>76//)/::9,86::A<?<?A;@@BA678<A;888???;?@@<;;:>A>=;;;>>A>>?;;;?;>===@;?;?====;;;??
@ATNG8:00313:04859
GATGGTAGACACGTGTGCTCTCTCGTACTCATTCGTTTCGGAAGAGACAGGTACGTTATAGTTAATAGCGTACTTCTTTTTCTTGCTTTCGTGGTATTCTTGCTAGTTACACTAGCCATCCTTACTGCGCTTCGATTGTGTGCGTACTGCTGCAATATTGTTAACGTGAGTCTTGTAAAACCTTCTTTTTACGTTTACTCTCGTGTTAAAAATCTGAATTCTTCTAGAGTTCCTGATCTTCTGGTCTACTACACTGTACTCTACCATCGTTCCTTCTGAGTCT
+
@@CH@DCBCCCCCCB@BACICGCCCCCCCCCC@CCCD>CC?C?CCCCCBB=BCCCC=ABBBB?B?BBBBBACCC?CCCCC3CB?B@@A=ABCC?BBB>BB587ACFF?ABAABBBB>@??:?:?AAAA===;@@@@;>==>>>@==>AAA>>>>:@@@=@@;>:AAADABA==:=>CBB5A=A<;;:::+:A6660676///<:;=18888+5=>?A=B=??;?AABAAA9=:=A@@@A9==@<AAAAAAA>@??=AAABAA993989991:6<8>>AAA?>?
@ATNG8:00314:04851
GATGGTAGCTCTGCTCTGACTCTCGTACTCATTCGTTTCGGAAGAGACAGGTACGTTAATAGTTAATAGCGTACTTCTTTTTCTTGCTTTCGTGGTATTCTTGCTAGTTACACTAGCCATCCTTACTGCGCTTCGATTGTGTGCGTACTGCTGCAATTTTGTTAACGTGAGTCTTGTAAAACCTTCTTTTTACGTTTACTCTCGTGTTAAAAATCTGAATTCTTCTAGAGTTCCTGATCTTCTGTATACACTCATGTGCACCTACCATCGTTCCTTCTGAGTCT
+
;?A@;BBBBBCBBBBCCECCCCDBCDHFDBBA>@AAA<BE?C@BBBBBEI@CCC;;9;@CBBB=B?D:9<BCDAB;;;;;;*9C?CCDC?CCAA>ACC>;;5;;AABFGCBBBCDCC?BAC@C@CCFCBBBC?BBED?CCCCBA@@A;<;A;::C?BDE:BB<@;???@>>@>=9=9999*9:?>@@AAA1??ECD>DDBBA@?:99:==<9'9:;44057;<7==<;;::6:6<<==BC=@?>@ABB???>>=;;::9:>5:;@<@@?AA=D=B:>>>>?>>?
@ATNG8:00314:04873
GATGGTAGCGCACACATAGATACAGTACTCATTCGTTTCGTAAGAGACAGGTACGTTAATAGTTAATAGCGTACTTCTTTTTCTTGCTTTCGTGGTATTCTTGCTAGTTACACTAGCCATCCTTACTGCGCTTCGATTGTGTGCGTACTGCTGCAATATTGTTAACGTGAGTCTTGTAAAACCTTCTTTTTACGTTTACTCTCGTGTTAAAAATCTGAATTCTTCTAGAGTTCCTGATCTTCTGGAGATATCATCAGCGAGCTACCATCGTTCCTTCTGAGTCT
+
/87749;ABBJC;66CC??>@CC??>>@@?==8<??;4;==BACDCBBCH@CA@>>4=49=@B?B:A<>>=;6557:<<<:'::5::A@:@?A@=A==@CCF<;;CDFAEIDCCCBB?CBB<@=A@<;<BBB@BAAC@BBCDCDCBB;;;:;9@?<@BC?CC@B?BB??@?@@A=@BBAB8B@E?AADDH5DCBBB=BBCAAA;;;=9====,>000A;A;0:89@@@@AA=B?@?@???8>?>;@ABAAABBBBBBBB;<;A@@;0000=;><C=@BBCA@00
@ATNG8:00314:04878
GATGGTAGACATATCGTACTCTCTGTACTCATTCGTTTCGGAAGAGACAGGTACGTTAATAGTTAATAGCGTACTTCTTTTTCTTGCTTTCGTGGTATTCTTGCTAGTTACACTAGCCATCCTTACTGCGCTTCGATTGTGTGCGTACTGCTCCAATATTGTTAACGTGAGTCTTGTAAAACCTTCTTTTTACGTTTACTCTCGTGTTAAAAATCTGAATTCTTCTAGAGTTCCTGATCTTCTGGCGCTCTGTCACGTCTGCTACCATCGTTCCTTCTGAGTCT
+
;59@7<@CBABBBBCCCDCCCCCDGCDDBCCC?BEDD=BB@C@CAABCDD@CCCBB?B?B?<==@=@BCDAB=887=>??>+<<6@@AA=???B?BCC?BB799AAAB?BCCDAA@@;>>?<@<>==<:888>DABB<===>>>===@A????;>;;;;:=>1808=887ABBB;<:977+7:@:>>@@@/===AA9???888;888=CBCA/???@@<?;>>:>??<:::-/+/@:;;;<@@@<AAA@@>>==A=;7///99>>9===?>;?5;5;886<=9:
@ATNG8:00315:04839
GATGGTAGTGCGTGAGAGAGAGACCAGAAGATCAGGAACTCTAGAAGAATTCAGATTTTTAACACGAGAGTAAACGTAAAAAGAAGGTTTTACAAGACTCACGTTAACAATATTGCAGCAGTACGCACACAATCGAAAGCGCAGTAAGGATGGCTAGTGTAACTAGCAAGAATACCACGAAAGCAAGAAAAAAGAAGTACGCTATTAACTATTAACGTACCTGTCTCTTCCGAAACGAATGAGTACTGTATCTAGTGTCGCTTACCATACGTTACCTTCTGAGTCT
+
55::5:<@49555;;<<==>=B:;.55<.5;:5994937:>00/836605(//9/////$/)33843377777.334<=>>+=<8;.555&555.5=@=9:6?=8=:9969@@8=;;9CA:66@@@ABBCB<?9499)9949////)/5;/405:998<49.4<:8;;47717<;5:::9:)/095:=????'7<7734:A;;8A6?6=<;>4717:9559<<<<<;;7;6:9:(333-333;888B?//////9:7999//(/-376.../)//174:=<<<=4/
@ATNG8:00317:04833
GATGGTAGCGAGCGAGTGTGTATACCAGAAGATCAGGAACTCTAGAAGAATTCAGATTTTTAACACGAGAGTAAACGTAAAAAGAAGGTTTTACAAGACTCACGTTAACAATATTGCAGCAGTACGCACACAATCGAAGCGCAGTAAGGATGGCTAGTGTAACTAGCAAGAATACCACGAAAGCAAGAAAAAGAAGTACGCTATTAACTATTAACGTACCTGTCTCTTCCGAAACGAATGAGTACAGAGAGTACGATATGTCTACCATCGTTCCTTCTGAGTCT
+
4444.4::9>?@@@BBBBBABBAAA<AAC=@@BBAB>B?BBAA@??<@B9?<?AABBCBC2C=@B?BB@@@BBB:AB@@?@?,?B5;7;CB3CAA=@@;;9@A>@5>=@@<@AB?BBAABABCDDEEECBAA?ABBB=B;;;A@CF@A>A00,0>@@B@CB>B@BBBA>AB?DBB?CBBAB=@9939>=>=,<@?@AAB@@@@@<@=@@@@<@;?:@;;5;@@@@@A=A>AAA<A::6:?@CCBBBBBCBCCBBABAA???:9:@=ABBCC9999=@;>>>=>>
@ATNG8:00320:04847
GATGGTAGCACACGAGATCTCATCGTACTCATTCGTTTCGGAAGAGACAGGTACGTTAATAGTTAATAGCCGTACTTCTTTTTCTTGCTTTCGTGGTATTCTTGCTAGTTACACTAGCCATCCTTACTGCGCTTCGATTGTGTGCGTACTGCTGCAATATTGTTAACGTGAGTCTTGTAAAACCTTCTTTTTACGTTTACTCTCGTGTTAAAAATCTGAATTCTTCTAGAGTTCCTGATCTTCTGGGTCTACGCTCGTCGCGCTACCATCGTTCCTTCTGAGTCT
+
A@BC@CBDCCCCBBCCCCCECCCCCBCDCD@A@@DDF?ED@CACCBBCDD?BBCBB?B>BBBC?C@CCCC@CCBBC@BBBBB3BC?BAAA<ACCC@DBB?AA7:9ACDD?AAAA?A??<?AA>A<A>@@AA@@7@@DD:>=?@>>>AABAAA???A<BA?:@A<A;>???EBB>><;<<CB5B=C;8////(/9---)------998</8675'2:=>@:A=;;8;@@A;;;=A:>>@@@@:>>AA:@@@@@@???A<=<AAAAAA<@@@@?;?<@<@===///6
@ATNG8:00321:04872
GATGGTAGACACGTGTGCTCTCTCGTACTCATTCGTTTCGGAAGAGACAGGTACGTTAATAGTTAATAGCGTACTTCTTTTTCTTGCTTTCGTGGTATTCTTGCTAGTTACACTAGCCATCCTTACTGCGCTTCGATTGTGTGCGTACTGCTGCAATATTGTTAACGTGAGTCTTGTAAAACCTTCTTTTTACGTTTACTCTCGTGTTAAAAATCTGAATTCTTCTAGAGTTCCTGATCTTCTGGGATGTGTGCGCAGTGCCTACCATCGTTCCTTCTGAGTCT
+
@<BC@BCCCCBCCCC:;;CCCJCDDCCCCCCC@CCCF>CC@C@CBBBBCB@CBBCD@C?BABC@C?BBBACCCCC@>????1=C?BBBB=BCCC?CCC@BB<989DED?BBBBCBBB>@>>7<=AA=>>==A=AAAA:><<<===?DDDCA>@@@=>>>=@@<@;A@@@BBB>>:>@@DD5A=A:88777(8=///)//9///=::?=@???/>AAAA<A<AA<@@@@://,/6;:=AAA:>=>>7>;;;>;;:;:>>>>><???<>>>??8=:=;>D>>>AAA
@ATNG8:00325:04833
GATGGTAGCTCACGTACGCACCACGTACTCATTCGTTTCGGAAGAGACAGGTACGTTAATAGTTAATAGCGTACTTCTTTTTCTTGCTTTCGTGGTATTCTTGCTAGTTACACTAGCCATCCTTACTGCGCTTCGATTGTGTGCGTACTGCTGCAATATTGTTAACGTGAGTCTTGTAAAACCTTCTTTTTACGTTTACTCTCGTGTTAAAAATCTGAATTCTTCTAGAGTTCCTGATCTTCTGGACGACGCGCACTGACACTACCATCGTTCCTTCTGAGTCT
+
BAAE?BBBCBBBCCCCBCBCD?BBA@BCAABB?BBBB=BC@C@CCCCCCDACCCBB@B@BBBB?B?ACBCBBCAA>ACCCC3A@=@ABB=BCBB>A>=9=?9>@@AAB?BBBCCBBB?BAC?D?A???:;:B=BA@@9>>@@??;;;?>?@?;;;7;;?=AA=@=?@?@@@ABB;>>@DG5?;?:>?DDD/@AACD6:;B>>>@@@A<@@@@/@888?=B=AA=A@@@???<@<>>>@AA<AAA=B@;;;?<>///77==A;;;B==;;;>5;6;<@@B@@@AA
@ATNG8:00326:04844
GATGGTAGGCGAGAGTGAGACGCAGTACTCATTCGTTTGAAGAGACAGGTACGTTATAGTTAATAGCGTACTTCTTTTTCTTGCTTCGTGGTATTCTTGCTAGTTACACTAGCCATCCTTACTGCGCTTCGATTGTGTGCGTACTGCTGCAATATTGTTAACGTGAGTCTTGTAAAACCTTCTTTTTACGGTTTACTCTCGTGTTAAAAATCTGAATTCTTCTAGAGTTCCTGATCTTCTGCGCTCTGTCACGTCTGCTACCATCGTTCCTTCTGAGTCT
+
@>CC?C@@?@BBBBCCBCCC;66><>C@A>9:2::9:09=8:99@?AA=@@@?@@;;9AA?A?BFDDBB?<;899777$374;33.3<;>7A>>;00,00:;;;8?<ABBCFC?>==8=8==?>>>=>;>??@389@@=====;:;:::::4:<>7<;3917::955222055===-<4949999;+;//)/9.6586636/...3353(3355938255.5;:<<?A9?6;;???A=A>>=>=@@A????;;;88/6///+//9:84849///9878=<
@ATNG8:00330:04857
GATGGTAGGCATGCGCACACATCCCAGAAGATCAGGAACTCTAGAAGAATTCAGATTTTTAACACGAGAGTAAACGTAAAAAGAAGGTTTTACAAGACTCACGTTAACAATATTGCAGCAGTACGCACACAATCGAAGCGCAGTAAGGATGGCTAGTGTAACTAGCAAGAATACCACGAAGCAAGAAAAAGAAGTACGCTGTTAACTATTAACGTACCTGTCTCTTCCCGAAAACGAATGAGTACGTGTGACGTACGTGAGCTAATCGTTCCTTCTGAGTCT
+
555>:>AA665<<@@BB@A@?959,5>:59AAB@A<A8;;;:9AB?@@<??BBBBCCCC0B=@:9:BABBBAA=BACBJLE5@A@C>AAA9ACD@CHEBBAA;;5<5<@=BAA=@@@ABCIGGGDAA@DDC@CBCCACAABA???<@?C@A>@CCBBBAA=A@???@;>>9:998<<AA=<><;??@BA1@C@C>??=<=>>=G=A;;;=B====>>9=;::<88187(5655'598.5222582229999>@??==<?>>>:719<;;6=;?:?A;;;;?>
@ATNG8:00332:04837
GATGGTAGGCACTGCGCACACATCCCAGAAGATCAGGAACTCTAGAAGAATTCAGATTTTTAACACGAGAGTAACGTAAAAAGAAGGTTTTACAAGACTCACGTTAACAATATTGCAGCAGTACGCACACAATCGAAGCGCAGTAAGGATGGCTAGTGTAACTAGCAAGAATACCACGAAAGCAAGAAAAAAGAAGTACGCTATTAACTATTAACGTACCTGTCTCTTCCGAAACGAATGAGTACACATCTCATATGACACTACCATCGTTCCTTCTGAGTCT
+
87686<6:=?B@A@ABBBBCBBCGC>C@@?@BBB::8<>BBBCB@@=AB?C?BCBBDCCC2C@BBBB@@@@00+/6779::*<?<@.::;*;CE>CHABBDD;:6<?@@<@@@=@CDBBBCCDC@@@CCCC@AAAB?A@ABCBBE=@<?:;6;CCAABCB@??@BAA>AC?BBB=??;;=79889>>?@>@'<?:?98:BACDD<A;??@@<?:==@;;6;A?@BBA=@=999/:==9?ACAAABBBBCAAACB@@BBB?>>AA=??<<=293:;@=>@@000
@ATNG8:00332:04872
GATGGTAGCTCGCTGATGATATCTCCAGAAGATCAGGAACTCTAGAAGAATTCAGATTTTTAACACGAGAGTAAACGTAAAAAGAAGGTTTTACAAGACTCACGTTAACAATATTGCAGCAGTACGCACACAATCGAAGCGCAGTAAGGATGGCTAGTGTAACTAGCAAGAATACCACGAAAGCAAGAAAAAGAAGTACGCTATTAACTATTAACGTACCTGTCTCTTCCGAAACGAATGAGTACATAGATATACGTATAGCTACCATCGTTCCTTCTGAGTCT
+
@?AE@CCCCDCBBBCBCEBBBCBCGACCCACCCCA@?@@CCBBABC?CC?C?AAAABCCC2C?CCBCCBBBCCE@E?@@@@@,?B=A9@AA9ADFGFAABCCB;:8;?BB?CCE@CCBCBCBCCCCCCCCBC@CCBB?BCBBBCBB?C@CBB?BCCCCBCB?BBBBAC?CC?CAB?BB@@>59988<?@AA2BC?C:::BB??@<?;?AAB:>:>@CBB@CBAAABC?B@BCB>BBB@BDBBAACCCCCCCAAAAAA??@BBAAA;A???C?C?A?DDB>==<>
@ATNG8:00334:04831
GATGGTAGGCGACATACATACGCGCCAGAAGATCAGGAACTCTAGAAGAATTCAGATTTTTAACACGAGAGTAAACGTAAAAAGAAGGTTTTACAAGACTCACGTTAACAATATTGCAGCAGTACGCACACAATCGAAGCGCAGTAAGGATGGCTAGTGTAACTAGCAAGAATACCACGAAAGCAAGAAAAAAGAAGTACGCTATTAACTATTAACGTACCTGTCTCTTCCGAAACGAATGAGTACGATGAGAGAGCTCTCTCTACCATCGTTCCTTCTGAGTCT
+
CCCB?CCB@CBBBCDCCBCCBBBBB@CCD@DCCC@A?A?BBCCBBB@CC=B?BED??@??1>@DCDCCCCCBA@8>@9::::*:C>D4;;;6;CCAGBBCCCC:98;@CC@CAB?DCCCCABCCCBBBBCCC?CCCC?BBBDCCBB@C@C@@?@DDCCCCC@BBAACC@BB?@@A<>>777):>>;999999%9@<@999CCCCD<@=>BCC>A>>BCCC@BCCCCCC?C?BDC>CCC?BBDCCCCAABBBC@@BCBB===BB@@A@B??@B@B?B@BCC>>>=>
@ATNG8:00335:04852
GATGGTAGCGCACACATAGATACAGTACTCATTCGTTTCGGAAGAGACAGGTACGTTAATAGTTAATAGCGTACTTCTTTTTTCTTGCTTTCGTGGTATTCTTGCTAGTTACACTAGCCATCCTTACTGCGCTTCGATTGTGTGCGTACTGCTGCAATATTGTTAACGTGAGTCTTGTAAAACCTTCTTTTTACGTTTACTCTCGTGTTAAAAATCTGAATTCTTCTAGAGTTCCTGATCTTCTGGTCTACTACACTGTACTCTACCATCGTTCCTTCTGAGTCT
+
ABAC@CBBBDDCCCBCCCCGCCBB?C>>;;;=:==BB<BC?B@CGKCBCC@D=BBC@C?BC?@=A:@BBB;:;DC>;;;;;;%;?==@DD><99B?BBA=AA-00=?AEACCCCCCCCACBCACABBB;<;BB?CCDD@BAB<;<AABBBCDB;;;=@AB@BB@C:;;AAA>@@B>AACBB7B6;99@DDD1@@::;69BBBBBBCBB?BCBB3CA@ACAC@BBBDCBC@@A>A=A;;;@@<;<;<@ABBAAABBB;<;GCCCBBB?B;;;A>A?B@CCCCB@@:
@ATNG8:00342:04860
GATGGTAGCGCGACGAGCGTAGACCCAGAAGATCAGGAACTCTAGAAGAATTCAGATTTTTAACACGAGAGTAAACGTAAAAAGAAGGTTTTACAAGACTCACGTTAACAATATTGCAGCAGTACGCACACAATCGAAGCGCAGTAAGGATGGCTAGTGTAACTAGCAAGAATACCACGAAAGCAAGAAAAAGAAGTACGCTATTAACTATTAACGTACCTGTCTCTTCCGAAACGAATGAGTACGATGAGAGAGCTCTCTCTACCATCGTTCCTTCTGAGTCT
+
@>??;=BBCBAA@@BBCCCDCEECC>DCC@CDDDCB@B@CCDDBBB@BD@C?BAA?????,=<@@ABBCBA>??8?=@@@@@0@A=@4::;4:BE@ECCBCDCEC?B?AA>@BB@CBBCBCCGJCCCCCCDC?CBBB@BBBBCA@A@C@CAA>@AACCBBB?BBBBBA?9939?;5;>>>>63333;;<<<.<?;>BBBCDBCD;?;??BD=C;<;BCD@CA@ACCC=?=>AB=ABB?BBBCBBBBB???CCCBAA?????====8=898C@C@A=A???@>>>
@ATNG8:00345:04871
GATGGTAGCAGACGTGACAGAGCGCCAGAAGATCAGGAACTCTAGAAGAATTCAGATTTTTAACACGAGAGTAAACGTAAAAAGAAGGTTTTACAAGACTCACGTTAACAATATTGCAGCAGTACGCACACAATCGAAGCGCAGTAAGGATGGCTAGTGTAACTAGCAAGAATACCACTAAAGCAAGAAAAAGAAGTACGCTATTAACTATTAACGTACCTGTCTCTTCCGAAACGAATGAGTACGTGTGCGACGTGTCTCCTACCATCGTTCCTTCTGAGTCT
+
C>>?@CABBBBB=;;;CC;;6C@CC@CCGABA::;@=A?<;:BBBB?BB@E?CB@9:9:9):;@A?999BA@CC>BABEGEG5CB>B?BCC<BBC@C@>AA<?CE@C?@@7<;B7;;AACCBBCBBBCBBBC@BCCC@BAAAC;:9@E@C@@:::@>BBBB?BBBCBC?9937<9,37??B7=8A;<<<<=,==;??=BBB@A@8<7;AAA<A=A@B@@=@@@@ADB?D>AAB>CCF?BBBBCFCB@;000@@@@;:;=>?:?>D8;:958188;5;>A@@ABB
@ATNG8:00345:04876
GATGGTAGCGCACACATAGATACAGTACTCATTCGTTTCGGAAGAGACAGGTACGTTAATAGTTAATAGCGTACTTCTTTTTCTTGCTTTCGTGGTATTCTTGCTAGTTACACTAGCCATCCTTACTGCGCTTCGATTGTGTGCGTACTGCTGCAATATTGTTAACGTGAGTCTTGTAAAACCTTCTTTTTACGTTTACTCTCGTGTTAAAAATCTGAATTCTTCTAGAGTTCCTGATCTTCTGGAGATACACATGATACTCTACCATCGTTCCTTCTGAGTCT
+
>:CC@CBBBCCCBBBBCCEEDCCCCCCBBC??<?@AB>BCAF?BBCCCCCADCCAA?A@DCBB?C@BCCCE:;;D@CCDBB,;;59@AA<BBHE@CCC@CC9<;ABCC@CCDCCCCD@CCC?B>ACAABCCC@CCCC?CBBBBCCDDCBBDDCBB?BCC@CC>A?ACBBBBCCC?B;;;;6;>B>:::::*:B?BB=B@@ABBAAAA5;;;;*;;;;EAGBCEABBBBBBC?B?BDCCCB@BBC@CCCCCCCBCBCCBBCBBBBB?BABAB@D?B?AABBBB@@
@ATNG8:00348:04859
GATGGTAGCATCATGCATATCTCACCAGAAGATCAGGAACTCTAGAAGAATTCAGATTTTTAACACGAGAGTAAACGTAAAAAGAAGGTTTTACAAGACTCACGTTAACAATATTGCAGCAGTACGCACACAATCGAAGCGCAGTAAGGATGGCTAGTGTAACTAGCAAGAATACCACGAAAGCAAGAAAAAGAAGTACGCTATTAACTATTAACGTACCTGTCTCTTCCGAAACGTATGAGTACCTCTCAGACGCTCGTCCTACCATCGTTCCTTCTGAGTCT
+
BBBB@DDCCDCCC@AACDDCBBCCC@CCC@CBBC?@?A?A@CCCBB?BB?C?A@AABDDF2C>AABBBBCB>>?:?CCCCCC5BB=A4;;;.;BC?BBCCCCFBB@B@BB@BCD?BBCCBBCCCCCCCCBBB@EBCB?@@BBBCCC@C@C:::;BBBBCCC?CCDCCC?BA?BBC?BBBBD=?:99:CDFD3BB@AAABBB@@@00,/9996;6;?BBB?BB@@@BB?B>AAA=@AABBBBCBBB?BBCCCBBBBBBBBB>688=<@?:;??A?B?BBBDBBBB
@ATNG8:00349:04845
GATGGTAGTATCTGTCTACGAGAGCCAGAAGATCGGAACTCTAGAAGAATTCAGATTTTTAACACGAGAGTAAACGTAAAAAGAAGGTTTTACAAGACTCACGTTAACAATATTGCAGCAGTACGCACACAATCGAAGCGCAGTAAGGATGGCTAGTGTAACTAGCAAGAATACCACGAAAGCAAGAAAAAGAAGTACGCTATTAACTATTAACGTACCTGTCTCTTCCGAAACGAATGAGTACTACTCTCAGAGACACACTACCATCGTTCCTTCTGAGTCT
+
@@@B?AFCDCCABBCCCCECCBEBD@CCB?BCCBC?C?BAABBBB>AA<@==A>89999.9<AABBBBBB>>>:>BBDDDD5CCAD@CCC<DFE@CCCCCCCCC<A=??=?CDACCAABCDDECCBBCCBB?CCBB?AACCCCBB>C?CAA?ACACBC:898BCAAB@BB?BBC?CBBBB;?::3:>===.=A?BBAABBA@@<?<?B>>;>=BAC::8:AA@ABC@B@BBB=BBB?BCBBBACCCCCCBBBBBBBBACAAA??;?BA@@5:5:8=<==>:;;
@ATNG8:00349:04848
GATGGTAGTATCTGCACACTCTGTCCAGAAGATCAGGAACTCTAGAAGAATTCAGGTTTTTAACACGAGAGTAAACGTAAAAAGAAGGTTTTACAAGACTCACGTTAACAATATTGCAGCAGTACGCACACAATCGAAGCGCAGTAAGGATGGCTAGTGTAACTAGCAAGAATACCACGAAAGCAAGAAAAAGAAGTACGCTATTAACTATTAACGTACCTGTCTCTTCCGAAACGAATGAGTACACACTCTCATATGACACTACCATCGTTCCTTCTGAGTCT
+
@:?D@DCCCAAA@BBCCDDBBBCCC@CCC@CCCCBB?B?CCCCCCC?BB?C@DCC<????1??BBBBBBBB@@@;@AAAABB5BA?A<@@@9ACFAFBBBCCCBB?B?BC?BCC?CCBABCCCBCBCCBBBC?CDDD<@?ABECAB>B@CCB?BCCCCCAA?ACCAAA?CC@AAA=??AAA;A@@<@@@@?2@C?D999CCDCA:?;?C@@<><>@CCC@CCBBAAA=?=?BB>BCC?BBCBBBCBBBBBBBBDB@@CBBBCDBB?BBCBC@B?B@BBCBB>>>
@ATNG8:00301:04897
GATGGTAGATACTCGCTGATACACCCAGAAGATCAGGAACTCTAGAAGAATTCAGATTTTTAACACGAGAGTAAACGTAAAAAGAAGGTTTTACAAGACTCACGTTAACAATATTGCAGCAGTACGCACACAATCGAAGCGCAGTAAGGATGGCTAGTGTAACTAGCAAGAATACCACGAAAGCAAGAAAAAGAAGTACGCTATTAACTATTAACGTATCTGTCTCTTCCGAAACGAATGAGTACTGTATCTATGTGTGCGCTACCATCGTTCCTTCTGAGTCT
+
5595.4;:>:<<<>;>>AAAAA;;;7;@>=BCCCBC@BA:;:CBAA788;@9@@ABBBBB2@<<>?@ABBB@BC7<;99444$49.55::<0<<==B966===@=8=794.44459::<;;;=669>@>@?@<@C?>:>:<559@@9@@?>?;;><89://+/:;89:689498848;:::18;7433377'7788<=BBB>@@8<8<<995:<@@@AABABA998>9<8788.7<<;=>?@@@@AA>=<887;<?@ABBCB=9;68555926498=<;<;867
@ATNG8:00302:04891
GATGGTAGTACATGATAGACGACACCAGAAGATCAGGAACTCTAGAAGAATTCAGATTTTTAACACGAGAGTAAACGTAAAAAGAAGGTTTTACAAGACTCACGTTAACAATATTGCAGCAGTACGCACACAATCGAAGCGCAGTAAGGATGGCTAGTGTAACTAGCAAGAATACCACGAAAGCAAGAAAAAGAAGTACGCTATTAACTATTAACGTACCTGTCTCTTCCGAAACGAATGAGTACTGCGTCTCACTCTCGCCTACCATCTTTCCTTCTGAGTCT
+
AAAC?BDCCCCCBCBBDCCC:;;CB?CCC@CCGCBB@BADEDCDBB?CC@C?AABBBDDD2D?CBBCCC@BBDD>CC???>>1>@<A=BBB;BCC@DCBCCCCBB?B@CC@BBB@CBCBA@CCCDB@@CCCC@GEBB@CCCCBBBC?D@DAA>@BBBABCC@CCBABB@BB?BB@9>><;;5=9949DDGD/BC?CAAACBBAA>AAB@AA<?<@BFGI@CCBBA;;6;?BBB>CCC@BBCBBBCBBBBA@@@BBBBBBCD@CCC@CBBBC>B?B>A@DBBA@@
@ATNG8:00305:04889
GATGGTAGACATATCGTACTCTCTGTACTCATTCGTTTCGGAAGAGACAGGTACGTTAATAGTTAATAGCGTACTTCTTTTTTCTTGCTTTCGTGGTATTCTTGCTAGTTACACTAGCCATCCTTACTGCGCTTCGATTGTGTGCGTACTGCTGCAATATTGTTAACGTGAGTCTTGTAAAACCTTCTTTTTACGTTTTACTCTCGTGTTAAAATCTGAATTCTTCTAGAGTTCCTGATCTTCTGGATACACTCATGTGCACCTACCATGTTCCTTCTGAGTCT
+
DBCC@BBBBB9;6?CCBDCCCCIDBBCDCCAA?@DDF@ED<?;;;;AABC?AAD??=A@BBCB?B@BBBBBB@@@<987877#9;49<>?8?@AA?A??9=@2999@??>BBBBBA@@9====A<@@AA===@<AA@@=@;;;>>>>>?@@@====5;;=8;:5;8::;<>==<<6777:<.=6<8<>>>=/<@8888)8:<:::<<::-676'26666263<;28@;;;<=9>9>?<;//-/==6::=>?;;;<<<///==136<1/--64906---,*5**,
@ATNG8:00316:04884
GATGGTAGAGAGACTGTAGCGCACCCAGAAGATCAGGAACTCTAGAAGAATTCAGATTTTTAACACGAGAGTAAACGTAAAAAGAAGGTTTTTACAAGACTCACGTTAACAATATTGCAGCAGTACGCACACAATCGAAGCGCAGTAAGGATGGCTAGTGTAACTAGCAAGAATACCACGAAAAGCAAGAAAAAAGAAGTACGCTATTAACTATTAACGTACCTGTCTCTTCCGAAACGAATGAGTACTGCGTCTCACTCTCGCCTACCATCGTTCCTTCTGAGTCT
+
@@BC@DCCCAAACDCCCCCCCCCCC=BDD@CBBBCC?C?BBDDCCC?AA?A?BBCBBBBB3B?BBBCBBBCBBB<BCBBBBC5BA=A5;;;:*<ACADBBCFGCBA?C@BC@CBB?BCBCCCCCECCCCCCCC@BBCA?BAAABBBC>D?BBB?BBBCCCCC?AABBBB=@@<::9;>>9:::+:==9:99999%:>;<:79CAB@@<?<?;??3858DDCC@AA?????;?;?AB=BBB?BBCDCCCBBBAAAABAAABBBBC?CDD?B@@@C?C?C?CCC>>>=>
@ATNG8:00320:04914
GATGGTAGAGAGACTGTAGCGCACCCAGAAGATCAGGAACTCTAGAAGAATTCAGATTTTTTAACACGAGAGTAAACGTAAAAAGAAGGTTTTACAAGACTCACGTTAACAATATTGCAGCAGTACGCACACAATCGAAGCGCAGTAAGGATGGCTAGTGTAACTAGCAAGAATACCACGAAAGCAAGAAAAAAGAAGTACGCTATTAACTATTAACGTACCTGTCTCTTCCGAAACGAATGAGTACGATGAGATCTCGTGTCTACCATCGTTTCCTTCTGAGTCT
+
@?;<76=@=CC@AACDEFCEBB;;;7;DC?CCCCBC@B?ABBBCBC?BB=?<?@@9999::%::@@ABAAAA99929@AAABB1BD??9===9AEEADCBCACCBC>B@CC@CBB?A@CCDCFHCD;;;B@@A?BBAB>BACFCCCC?C@CBB?BCBBBCBB>AABBBC@FF@999?@@:99,7;;5789999%8?;<989@<?>>=A:==@A7;6;=A;;7:AA???C?D9>>>8<A@>BBBBBBBAAECCAB;;;;===@E;;;8==;69929=A=ABBBBB??
@ATNG8:00320:04920
GATGGTAGCGCACACATAGATACAGTACTCATTCGTTTCGGAAGAGACAGGTACGTTAATAGTTAATAGCGTACTTCTTTTTCTTGCTTTCGTGGTATTCTTGCTAGTTACACTAGCCATCCTTACTGCGCTTCGATTGTGTGCGTACTGCTGCAATATTGTTAACGTGAGTCTTGTAAAACCTTCTTTTTACGTTTACTCTCGTGTTAAAAATCTGAATTCTTCTAGAGTTCCTGATCTTCTGGAGATACACATGATACTCTACCATCGTTCCTTCTGAGTCT
+
555=:<=;?;;@;9;ABACCCBCCCCCCBBAC;BBCC<@?7;:??CCCCC@C>CCD@C@;;;C@EBDDD@@@BBC@CDEEE3BB?CCBB=AAAB@BBJACA?BACBCG?BACCDCEG@CCD@D?CCCCAAACADCDC@CDCFBBABBDBBCCBBB?CCC@DC@C@CBCCCCDCC>A;;;;.;=A>;;;<;*;BA@A6;;CCCCGCB@5;;;;*;@@BB?B?BBACFDCBBB>A>AAAAAB>@@B<BAFHECCCCCCBBBB@@@A@;=?=??9@>A>AACCBBAA
@ATNG8:00321:04897
GATGGTAGCGCACACATAGATACAGTACTCATTCGTTTCGGAAGAGACAGGTACGTTATTAGTTAATAGCGTAACTTCTTTTTTCTTGCTTTTCGTGGTATTCTTGCTAGTTACACTAGCTATCCTTACTGCGCTTCGATTGTGTGCGTACTGCTGCAATATTGTTAACGTGAGTCTTGTAAAACCTTCTTTTTTTACGTTTACTCTCGTGTTAAAAATCTGAATTCTTCTAGAGTTCCTGATCTTCTGTATGACTAGTGTACTACTACCATCGTTCCTTCTGAGTCT
+
88>D@ECBBDBBCBCBCCCHBBBCCCDBC;;9.4444)4:4;499999994596<?:<=<A@@4;5:;5:///)/;3999999$//)44444&4<@@8A=@=>B?@BBCDC?BBBA@@BB;;;A<@=A;;;ABBB?BCED@B@@AABBBDCBCCCCCB?@@@?BA@B?CBC;;;FCC>B@@@@9>>C>;;;;;;:#;9@@B8A@>?A???@@<CCCD1;99@B7;7;D@BBC;;;C@D@DDDECC@CBBAACBCCCCCCCCCBBCCCDC>AAB;;7;?A?BBBCBBBB
@ATNG8:00321:04913
GATGGTAGAGAGACTGTAGCGCACCCAGAAGATTAGGAACTCTAGAAGAATTCAGATTTTTAACACGAGAGTAAACGTAAAAAGAAGGTTTTACAAGACTCACGTTAACAATATTGCAGCAGTACGCACACAATCGAAGCGCAGTAAGGATGGCTAGTGTAACTAGCAAGAATACCACGAAAGCAAGAAAAAGAAGTACGCTATTAACTATTAACGTACCTGTCTCTTCCGAAACGAATGAGTACTGCGTCTCACTCTCGCCTACCATCGTTCCTTCTGAGTCT
+
@?@C@EBBBBBBCDDCCBCCCCCCC>CCD@CCB@CC@C?BBCCDCA=BD@E?BB@@@CCC3C@BBAAABBBCCC>BB@@>>>1>@;A=BBB8BEE<>?BBBBBAA>A@>>:>>@<@@@AAAA>?@A@A;;;;7;AAA<A>??@@>>;><@>B?BBCCACCA<=>>>@A=@B?CBB=>>777*9>?;@====+;;7;@BBA>>>A<A:?AAA9><;==@@:>>>><<><A=ADD:AAA<@@@@@@@???BB??A@@@>>>AA:>>A=A:88>:>9><>>@@@@??
@ATNG8:00324:04890
GATGGTAGAGTATCATGTGTATCTCCAGAAGATCAGGAACTCTAGAAGAATTCAGATTTTTAACACGAGAGTAAACGTAAAAAGAAGGTTTTACAAGACTCACGTTAACAATATTGCAGCAGTACGCACACAATCGAAGCGCAGTAAGGATGGCTAGTGTAACTAGCAAGAATACACGAAAGCAAGAAAAAGAAGTACGCTATTAACTATTAACGTACCTGTCTCTTCCGAAACGAATGAGACTGTATCTATGTGTGCGCTACCATCGTTCCTTCTGAGTCT
+
::;>@DEC966=;99///<<666CB=B:4.4448::.42444:<==://,/497//////$/)/-6999/////)///7777'7;8<8==<0<;;5;<;944444057<;7::949=749?;;=@;;<?996?B;:;=A;9:?@@@>>:>00*0=<;<;=@;?>>BBA=??;789999>?9?==:=BBBB1BB<@@A@@B>???B<??CA5;5;=BBB>BC@@AB@=@;?@A=?BA?@@?BBBBBBBAA????AAABBB>>>B@>>>BB?B?B;>>>>999;
@ATNG8:00326:04922
GATGGTAGAGAGAGCTCTCTCATCGTACTCATTCGTTTCGGAAGAGACAGGTACGTTAATAGTTAATAGCGTACTTCTTTTTCTTGCTTTCGTGGTATTCTTGCTAGTTACACTAGCCATCCTTACTGCGCTTCGATTGTGTGCGTACTGCTGCAATATTGTTAACGTGAGTCTTGTAAAACCTTCTTTTTACGTTTACTCTCGTGTTAAAAATCTGAATTCTTCTAGAGTTCCTGATCTTCTGGGCTGCGCTGATATGCGCTACCATCGTTCCTTCTGAGTCT
+
;45<8<CCCCCBBCDBBCCCCBCCC@AACC::;9CCE>BB@C@CCCCBBB@BAAAB@CADBBA?C@BBBCBBCCC?BBBBB3BB?BBDC>BBBB>AAB?BB>779BBB@BBBBCBBB>B>>;?;???<8::;=A@A@;??@@@@@@@@AAA@<<<::::=AB=@;@@@AAB@@?9==ADD;A=C;@@AA@/A@::9*//6///<67;;??>?/?;;:D=D<??;>@@B@@@:=:>@A@@@<999@4=///:889@AABA898;//*/:;<@6><>:>>@@???A
@ATNG8:00336:04905
GATGGTAGCGCACACATAGATACAGTACTCATTCGTTTCGGAAGAGACAGGTACGTTAATAGTTAATAGCGTACTTCTTTTTCTTGCTTTCGTGGTATTCTTGCTAGTTACACTAGCCATCCTTACTGCGCTTCGATTGTGTGCGTACTGCTGCAATATTGTTAACGTGAGTCTTGTAAACCTTCTTTTTACGTTTACTCTCGTGTTAAAAATCTGAATTCTTCTAGAGTTCCTGATCTTCTGGGTCTCTCTCTCCACGCACTACCATCGTTCCTTCTGAGTCT
+
:44;7<<==<ABBBCBCFDCCCCCCB=<<=>:3>>>:3:A7<5?@ABDCE?BBC:;8;@BBCC?C@CLCCC:649744444$4;3::>?8<ACD@CBB>@C?AAAACC@CCICCCBB@BDDAH@BCCCCHCE@BBBCAGCCICABACBCCDBBBBA;;;@DL@E@CCBBBBBCB>@;;;/9<@=9999:(:?999,9:@?@?C9:9@DFGD+B<<AB?B@CF@BBCCB@@<?;@A@@@B@BCCC>B;;;BA;;;B?BA;;:::9?;:;9AB@E@D?BBCA?@><
@ATNG8:00338:04927
GATGGTAGCATCATGCATATCTCACCAGAAGATCAGGAACTCTAGAAGAATTCAGATTTTTAACACGAGAGTAAACGTAAAAAGAAGGTTTTACAAGACTCACGTTAACAATATTGCAGCAGTACGCACACAATCGAAGCGCAGTAAGGATGGCTAGTGTAACTAGCAAGAATACCACGAAAGCAAGAAAAAGAAGTACGCTATTTAACTATTAACGTACCTGTCTCTTCCGAAACGAATGAGTACTATGTAGAGCTCTATACTACCATCGTTCCTTCTGAGTCT
+
A;??<?=CBBBBBCCBABCDBBCBC@@@@?CBBBBBAF@BABBCCC@CB6><><<;;ABB2A?AB443:98<;;3;=;;::9.:C?D>AA@9@CC@CBBBCCFCFADABB@BBE@DBBCDDBBBCCCCCB;:8;BBB>A@CCCCCC@JAC@@<@AB;<;CDAFCCBCC?AA;993,37;;<78::8CBCBC3BB@BBBABAA:9929>>?@@<@<@ADCC?BB@@@CD@B?CCC<ABD?BBBBBAA999ABBBBCACAB>>>>>>A=A>>>>:=:?8=<?>>=>=
@ATNG8:00339:04881
GATGGTAGATACTCGCTGATACACCCAGAAGATCAGGAACTCTAGAAGAATTCAGATTTTTAACACGAGAGTAAACGTAAAAAGAAGGTTTTACAAGACTCACGTTAACAATATTGCAGCAGTACGCACTCAATCGAAGCGCAGTAAGGATGGCTAGTGTAACTAGCAAGAATACCACGAAAGCAAGAAAAAGAAGTACGCTATTAACTATTAACGTACCTGTCTCTTCCGAAACGAATGAGTACACATCGTCGTGTCGTGCTACCATCGTTCCTTCTGAGTCT
+
;A@C?BBCDCCCCCBBBCFDDCCCC>BBB@CBBBBB@B@BAAABAAACCAC@FA@99999.9?CCB@ABCCCCD>B@;;;;;*:B=B<@@B7ABB?BCCCCBCBD@D@AB?BBB@BCCBBBCCBCBCBCBBB?BCCC@BBCCCCBB?C@CAA?ACCCCCCA?AACACC?AA>BDD=@@99927==>BBBBB3CB?BCCCBCEEE7;8;@??6;7;ABBB@C@;::CC?B@BBC>CCD?ABABBBAAABBBBAAABABBBAAABBC?BBAAB?B?B?BBBBB?;;
@ATNG8:00342:04922
GATGGTGAGAGACTGTAGCGCACCCAGAAGATCAGGAACTCTAGAAGAATTCAGATTTTTAACACGAGAGTAAACGTAAAAAGAAGGTTTTACAAGACTCACGTTAACAATATTGCAGCAGTACGCACACAATCGAAGCGCAGTAAGGATGGCTAGTGTAACTAGCAAGAATACCACGAAAGCAAGAAAAAGAAGTACGCTATTAACTATTAACGTACCTGTCTCTTCCGAAACGAATGAGTTCGATGAGAGAGCTCTCTCTACCATCGTTCCTTCTGAGTCT
+
BCCC@CCCCCCCCCDEEECC@@@D=BBC?CCCCBB@B@CBCBAAC?AC?C?CCCAAA@@2A?ABBBBBAB>>>8<?9:;;;*;E@D=BBB;BEHGJBB@BBCCC?B@BB?BBD?CBBABBCCCCCCCCBCB?BBBB@BBBBAAAB?C?CBB?BBBCCCBB?BBBBAA@BB?:99499@@@9???=ACCCC3BB@B::8BBBBA=C:@@AA8;7;DDAB?BAAADBB?B?BCC>CCC>AABBB@CCCBAABBDCCCCA@@<?@??;A@@@@<A<A;?????@AA
@ATNG8:00345:04882
GATGGTAGTGTGTCTCTGAGAGTAGTACTCATTCGTTTCGGAAGAGACAGGTACGTTAATAGTTAATAGCGTACTTCTTTTTCTTGCTTTCGTGGTATTCTTGCTAGTTACACTAGCCATCCTTACTGCGCTTCGATTGTGTGCGTACTGCTGCAATATTGTTAACGTGAGTCTTGTAAAACCTTCTTTTTACGTTTTACTCTCGTGTTAAAAATCTGAATTCTTCTAGAGTTCCTGATCTTCTGGTATGACTAGTGTACTACTACCATCGTTCCTTCTGAGTCT
+
445;;A?===AAA>===CCCIDAABBBBCCCD@CBBB>CC?B?BCCCCDC@BCDCC@CACCBB=A?A@@@BAABGADCDCC5CC@CEEI?AABC?CBB@CC?CBCCCGAEEFFBBBE@GED?@?ACCCFAAA>BACB?CCCCCC;;;CBCBCBBA@@@A=@B?A?BBBAABB@>;=9:9:*99>:ADDDD,?>;;;;-;BCBBB;;;;49@@@0@@AA><@@BB?CCCABBC@C?ACCBBB?A@A@CDCCHGGCCBBBBBBBBDCCADBCDC@D@C?CCCCCBAA
@ATNG8:00345:04915
GATGGTAGCGCATATCAGCGCAGCCCAGAAGATCAGGAACTCTAGAAGAATTCAGATTTTTAACACGAGAGTAAACGTAAAAAGAAGGTTTTACAAGACTCACGTTAACAATATTGCAGCAGTACGCACACAATCGAAGCGCAGTAAGGATGGCTAGTGTAACTAGCAAGAATACCACGAAAGCAAGAAAAAGAAGTACGCTATTAACTATTAACGTACCTGTCTCTTCCGAAACGAATGAGTACAGAGAGTACGATATGTCTAATCGTTCCTTCTGAGTCT
+
AAAA?B;69:AC:;;ACCCECDCCC=BBC@BBCCAA?AACEDCEDD@BB?B?@@@@@@@@0@?BBBCCCGCBCM?BBBABBB2BB?C@CCC:CEEACBCDCFAAA@C@BD@CCC?CCCCBBBBBCCCCBBCC@CABA>BBBBBBBB=A=BBA=ACCCCDCC@CBBBBB?AB=ABB999CCC9?>?9>AAAA3BA?B:::BBCAA>A?DBBB>A>A>BCC@CCCBBCG>@>@BB=AAA?;;:BBABBABBBBCBBBBBBBBBBBB>A@CC<><>?DDBABBBB
@ATNG8:00348:04882
GATGGTAGGCGAGAGTGAGACGCAGTACTCATTCGTTTCGGAAGAGACAGGTACGTTAATAGTTAATAGCGTACTTCTTTTTCTTGCTTCGTGGTATTCTTGCTAGTTACACTAGCCATCCTTACTGCGCTTCGATTGTGTGCGTACTGCTGCAATATTGTTAACGTGAGTCTTGTAAAACCTTCTTTTTACGTTTACTCTCGTGTAAAATCTGAATTCTTCTAGAGTCCTGATCTTCTGGTGAGATATGCATGATGCTACCATCGTTCCTTCTGAGTCT
+
//;;<?@@900/////9;;>;;666<<599>?9:;;:)59495:>==;;;7:<>9<5:.94::587;99:;;:9:633333$3;6933.3<4425<=73313;;>;>7>BA@@@99/352+2+29666222466677<=<57579779;7757715583//(/.35968522@792222)227222222$23335,3....356222==+7.//.(.43506<<96///4988<8905//,/:66:>>??>>>>;;;@;==7>///83838498=>@@??
@ATNG8:00313:04933
GATGGTAGCATCATGCATATCTCACCAGAAGATCAGGAACTCTAGAAGAATTCAGATTTTTAACACGAGAGTAAACGTAAAAAGAAGGTTTTACAAGACTCACGTTAACAATATTGCAGCAGTACGCACACAATCGAAGCGCAGTAAGGATGGCTAGTGTAACTAGCAAGAATACCACGAAAGCAAGAAAAAGAAGTACGCTATTAACTATTAACGTACCTGTCTCTTCCGAAACGAATGAGTACTGCGTCTCACTCTCGCCTACCATCGTTCCTTCTGAGTCT
+
A@AC?BBBBBCCCCCCCFEBBBCCC@CDD@BBCFBB9B;?D:66BB?CB?C?BBAAAAAA2???BBBBBBDBBB>BBCEDCD5AA?A=BBB;BGDACBBBCCCBC@CABB?BBMACCBDBBBCHCCCCBBBC@CC@@<;;;ABCCC@D@B;;:<CBBABBB?BBDAAA@AA>BFC9<?999,7<<9??@@A2>A>C<B@CD@=>3815:9627379BDD@995;<8=3:3:::59BC?BBBBCCDBBBBCCCBCEBBCCCCACCB?CCBBB?C?C?BDDBBBBB
@ATNG8:00316:04960
GATGGTAGTACATGATAGACGACACCAGAAGATCAGGAACTCTAGAAGAATTCAGATTTTTAACACGAGAGTAAACGTAAATAGAAGGTTTTACAAGACTCACGTTAACAATATTGCAGCAGTACGCACACAATCGAAGCGCAGTAAGGATGGCTAGTGTAACTAGCAAGAATACCACGAAAGCAAGAAAAAAGAAGTACGCTATTAACTATTAACGTACCTGTCTCTTCCGAAACGAATGAGTACGATGAGAGAGCTCTCTCTACCATCGTTCCTTCTGAGTCT
+
@?AE@DEDDABBBBBDDDAAABBCB@BCCBCABBCE@C@BCCCCCB?AB?A?BA>@@BBB5BABCCCGDBBA@@;@BBBB>BBBA5;5;;;*;@B@EDCBBBBBC?D@CC?BBC?CCCCBBBBBDDDDCCCC@CCCC@BCBBBC@@>A@C@@?@BBBCBBD@CCAACC>BB>AAB@BB@@?8===99:9999%9?;794@BBCCF<><?CCA5:3:;;<:AECCAAAB@B?BBD?CCC?CCCCCCCA@@??@@@@A@AA??>@AAB@CBAAC?C?C>ABBBBBBB
@ATNG8:00320:04964
GATGGTAGCTCTGCTCTGACTCTCGTACTCATTCGTTTCGGAAGAGACAGGTACGTTAATAGTTAATAGCGTACTTCTTTTTCTTGCTTTCGTGGTATTCTTGCTAGTTACACTAGCCATCCTTACTGCGCTTCGATTGTGTGCGTACTGCTGCAATATTGTTAACGTGAGTCTTGTAAAACCTTCTTTTTACGTTTACTCTCGTGTTAAAAATCTGAATTCTTCTAGAGTTCCTGATCTTCTGGATACACTCATGTGCACCTACCATCGTTCCTTCTGAGTCT
+
BCDD@DCBBBBEBABDCBCCDECBBBCCCC@?>?BBB<BB@B@CCBBBBC@CCCEDADADABA>A>BCCFECCCC@CCCCC1CC?BBCC=BBBB@BDC@DC@;:;CCC@BBBBCCCC>BAD?B?CDCCBBBA<@@BB?CABBCCCCBBBCCBBBB?BCC@CD>A>ABCCCCCCC>B;;;;7;>C>;;;;;*;DCCC?CCCBCBBBBC=A@@@0@A@@CACACC@BBBCCCC?C@CCCDBC?CBCACBBBCBBBBBAAABBB@BCC@BAAAC@C@D<@?CBCC??
@ATNG8:00321:04942
GATGGTAGTATAGAGCTCTACATAGTACTCATTCGTTTCGGAAGAGACAGGTACGTTAATAGTTAATAGCGTACTTCTTTTTCTTGCTTTCGTGGTATTCTTGCTAGTTACACTAGCCATCCTTACTGCGCTTCGATTGTGTGCGTACTGCTGCAATATTGTTAACGTGAGTCTTGTAAAACCTTCTTTTTTACGTTTTACTCTCGTGTTAAAAATCTGAATTCTTCTAGAGTTCCTGATCTTCTGGTATACACACTCGCTCGCTACCATCGTTCCTTCTGAGTCT
+
44495;BCBCCCCCDDDDDEECCBBBBACF@@?@EDE=BB@D@BBCBAAA?ABB:97:<@@AA@B@BBBBBBBBB?AAAAA2:B?CCCA;CCCC>AA@:==0000>:><=BBBB>>A;;;<;>;@AA?A<===C>=>7::?@?<==>>>???>>><?==8;;5;8=>>;;9<:9122288+829268;8=;&99////'/75/..5535/7696(7888>5>5>?4>?@?;;;=B=AA888?;===;AA>>>>=====A@===@@AB====@B=E8;677-,,222
@ATNG8:00324:04956
GATGGTAGCTATACGTATAACTATGTACTCATTCGTTTCGGAAGAGACAGGTACGTTAATAGTTAATAGCGTACTTCTTTTTCTTGCTTTCGTGGTATTCTTGCTAGTTACACTAGCCATCCTTACTGCGCTTCGATTGTTTGCGTACTGCTGCAATATTGTTAACGTGAGTCTTGTAAAACCTTCTTTTTACGTTTACTCTCGTGTTAAAAATCTGAATTCTTCTAGAGTTCCTGATCTTCTGGATAGCGACGCGATATACTACCATCGTTCCTTCTGAGTCT
+
@?@E@ECCCBCBBBDCDCC?CBBBAADCCCAA?ABBB<BD<A?BCCCDCC@CCB??=@@CCDC@C@AABAAACBB?@?@??2?A;BABB=BBCC@BAB?BB=@@@CBB?ABBBBBBB>B??:=:<>>>===A;???@7>>C9@??=?>BBBAABB?BB@<>=:><@AAAAAABB<>>>??2?:>:=CBCB/AA===6=????A@<=<8=>=>/=;;;A=A<??;AABB@?@:>:=>>A7708::3:????@@@@@@@@@>==>BE=;;;>@;><><A@@@AA::
@ATNG8:00325:04961
GATGGTAGCATCTGCATATCTCACCAGAATCAGGAACTCTAGAAGAATTCAGATTTTTAACACGAGAGTAAACGTAAAAAGAAGGTTTTACAAGACTCACGTTAACAATATTGCAGCAGTACGCACACAATCGAAGCGCAGTAAGGATGGCTAGTGTTACTAGCAAGAATACCACGAAAGCAAGAAAAAGATGTACGCTATTAACTATTAACGTACCTGTCTCTTCCGAAACGAATGAGTACAGAGAGTACGATATGTCTACCATCGTTCCTTCTGAGTCT
+
BBCC@CCAABDCBBBCCBCDDBCC@GAB>BCCC@CACCCCCCC@BA>A?B@B:::::*;>ABCBBBCBBBC=A@99888)8@<A:BA@5??@>ACCCCAAAB@B@A@<@BB=?<>=>?@??AAA?<<<>9>C>>:;<>>?>>><@<AAB?CCCBAAA?BCCCCCC?BB?@AA>??898+9<=:?BEDD2BBBBBBBBBAAA7:59>992:8>>::;=>>>>>>A<A<ABF:AAA=AABABBBBBBBBBBBAB?ADAAAAA><7=>BAA<@;=:?=>>>A??
@ATNG8:00325:04975
GATGGTAGCGGCGACGAGCGTAGACCAGAAGATCAGGAACTCTAGAAGAATTCAGATTTTTAACACGAGAGTAAACGTAAAAAGAAGGTTTTACAAGACTCACGTTAACAATATTGCAGCAGTACGCACACAATCGAAGCGCAGTAAGGATGGCTAGTGTAACTAGCAAGAATACCACGAAAGCAAGAAAAAGAAGTACGCTATTAACTATTAACGTACCTGTCTCTTCCGAAACGAATGAGTACTGCGTCTCACTCTCGCCTACCATCGTTCCTTCTGAGTCT
+
:;5:37;000)///77566;?;A;@>B;;7;B@<<<+0)//98;<<9>>4524;894?<?)=8;;7737?B=AB<=466>==*;;7;:>>>0;;<166<<:;=5505;??<@@A?BBBBBBDCCCBBAC@>;600//)/:88/4495;7=5525;;<@<<=9=<:>8837@?999@CC@??:?=<8;<<<<.8=7<@CA:876=1917<991737:>00+000///8483333(333,33338:::888<<A?<48838997ABB>@ABB=9=>A8@B@>>>99
@ATNG8:00328:04947
GATGGTAGATACTCGCTGATACACCCAGAAGATCAGGAACTCTAGAAGAATTCAGATTTTTAACACGAGAGTAAACGTAAAAAGAAGGTTTTACAAGACTCACGTTAACAATATTGCAGCAGTACGCACACAATCGAAGCGCAGTAAGGATGGCTAGTGTAACTAGCAAGAATACCACGAAAGCAAGAAAAAAGAAGTACGCTATTAACTATTAACGTACCTGTCTCTTCCGAAACGAATGAGTACACACTCTCATATGACACTACCATCGTTCCTTCTGAGTCT
+
;@AB>@?;<>BCC;;;<<>>=CCCD?CCC@BBBD;<7;?BBCBBBC@BB?B@BA@?>>>>2??ABBBBBCBCBC>BBBCDDD19;:9:BBC;CDD?CCCGCECCB?B?AA=A@B?BBBBBBDDDDBCBC@@@<@A;:6;@@@CBBD>A>A;;7;BBACBDD?AABCBB???;?BA>BAAAC>A<<99:9999%9@<@:8:A?>?>9=9<5889A:=>CBB?BCC@A@A>A>AAB=A??<?AAAABBBBA???ABAB@BCBBBB>>>>C887D?B>B>AAACBBBB
@ATNG8:00330:04949
GATGGTAGTATCTGCACACTCTGTCCAGAAGATCAGGAACTCTAGAAGAATTCAGATTTTTAACACGAGAGTAAACGTAAAAAGAAGGTTTTTACAAGACTCACGTTAACAATATTGCAGCAGTACGCACACAATCGAAGCGCAGTAAGGATGGCTAGTGTAACTAGCAAGAATACCACGAAAGCAAGAAAAAGAAGTACGCTATTAACTATTAACGTACCTGTCTCTTCCGAAACGAATGAGTACTATAGACTATCTGAGACTACCATCGTTCCTTCTGAGTCT
+
:55B?CBCCCCCCCBBCBCBCCCDD@CBG@CECBCCAC@BBBBBDC?BB@B@B??78888):<AABBBBBB>?<3;<9;;;;.;C?C?BBBB5BDF@C@BBDDDED?B@BB>AAE@BB?AABCCCCCCBBCCC@CCBB?BBCCCCCB>B@CAA>BCBBCCCC?BCCBBB?BB?AAA;??99929>>?@ABBB2AC?B???AA;//*/49:>=1619?BAA>;;;A@AC=@=???9?CC?A@CCCCCBBDCCD???BBBCCCBCB??=?BBAA?A=A=A@@@BBAA
@ATNG8:00330:04964
GATGGTAGTATCTGTCTACGAGAGCCAGAAGATCAGGAACTCTAGAAGAATTCAGATTTTTTAACACGAGAGTAAACGTAAAAAGAAGGTTTTACAAGACTCACGTTAACAATATTGCAGCAGTACGCACACAATCGAAGCGCAGTAAGGATGGCTAGTGTAACTAGCAAGAATACCACGAAAAGCAAGAAAAAAGAAGTACGCTATTAACTATTAACGTACCTGTCTCTTCCGAAACGAATGAGTACACACTCTCATATGACACTACCATCGTTCCTTCTGAGTCT
+
6<AE@DD@AA@@CCDDDCCCFBBBA=B;;6:BB@>@-0-0@@;@@C@DC?C???>999999%:8@>BBBBCBBBA9=<;;;;;*4@996@@@7>?A=BABBCCCCCABA@A>@CC>BCBABBDCCCCCCCBBB>AB<<7:B@?BC::8;=A?@=@BA@BBAA>ABCCCE@??<9:9;@>9999+9==;====>=&9937;<>BB<=>3855:A>3858BCCC@CFCBBAA:>:9::/9<<9>@CBBBBCBBBBCCBB???BBCCBBBB@B@>>D@B?B<>?DCD>??
@ATNG8:00330:04975
GATGGTAGTACATGATAGACGACACCAGAAGATCAGGAACTCTAGAAGAATTCAGATTTTTAACACGAGAGTAAACGTAAAAAGAAGGTTTTACAAGACTCACGTTAACAATATTGCAGCAGTACGCACACAATCGAAGCGCAGTAAGGATGGCTAGTGTAACTAGCAAGAATACCACGAAAGCAAGAAAAAGAAGTACGCTATTAACTATTAACGTACCTGTCTCTTCCGAAACGAAGAGTACTGCGTCTCACTCTCGCCTACCATCGTTCCTTCTGAGTCT
+
5><>@C@??<<>=B@@;:;BB@@@C?AAA?CCFCCC@E@CCCBB@@=@A=@:@=@;;999$97B@@BB?A<66=4=<45444$9=;=;>==+>BB?BCECDBBCB@C@BB?BCF@CCCBB@@BCCCBBCAAA@CBBC?CA@@BB@@>A@CCCACCAAB;;;@EEDBCAAAA>ABA3:::::/7<<9>?@>@1:C=A@BBAA@BA:;:;@@?,0,0@==>;@?BBBBB?C?BBB>ABB?B:9:BDDA?@BCB;;:@<>>@?;?@@<A888D>A?C<@@AABAAA
@ATNG8:00331:04944
GATGGTAGAGAGACTGTAGCGCACCCAGAAGATCAGGAACTCTAGAAGAATTCATATTTTTAACACGAGAGTAAACGTAAAAAGAAGGTTTTACAAGACTCACGTTAACAATATTGCAGCAGTACGCACACAATCGAAGCGCAGTAAGGATGGCTAGTGTAACTAGCAAGAATACCACGAAAGCAAGAAAAATAAGTACGCTATTAACTATTACGTACCTGTCTCTTCCGAAACGAATGAGTACAGAGAGTACGATATGTCTACCATCGTTCCTTCTGAGTCT
+
;59CAGCBBBCCCBDCCCDCIHCBB>BBB@BBBBBB?B@CCCB@@@@CC?B@B@@:99::)9<ABBCCCCGAAA<AAAAABB2AA>A5;;;-;BC?CBBCECCCC@C@BB>BCC?BBBBBBCDDDBBCDDCC?BBCC?B@@@CEBB>A?ACB@BBCCCCCC?CABABB?BB?BBB?BBAA@9?::59BCCD3BB?BBBBBAA??<?;??>><>?ACAA=A@??@BH?C?BCC>DDD?ABBBCBBBBCBABACCABBAABAA;A@;ABA@@:>:=<@??>AAAA
@ATNG8:00331:04946
GATGGTAGTACATGATAGACGACACCAGGAAGATCAGGAACGTCTAGAAGAATTCAGATTTTTAACACGAGAGTAAACGTAATAAGAAGGTTTACAAGACTCACGTTAACAATATTGCAGCAGTACGCACACAATCGAAGCGCAGTAAGGATGGCTAGTGTAACTAGCAAGAATACCACGGAAGCAAGAAAAAGAAGTACGCTATTAACTATTAACGTACCTGTCTCTTTCCGAAACGAATGAGTACCTCTCAGACGCTCGTCTACCATCGTTCCTTCTGAGTCT
+
/7//)/::::<7//////:999;45.55.57556///49)///9:///)44.4.39::<>>@+>:>;::4333388033558;=844.4.44(44:59:;;<?>A@29.95.544.55;;=;;;;>><>>>5813;33-37777333186;33-3333337=6:3338748838//(//9(.(.56+22888(8845222855555937755/5.55:55.555;9555)/2779.7//)/997455899::::?A?@=0000/;;68-///)/)/)/::7::98
@ATNG8:00331:04947
GATGGTAGCTATACGTATATCTATGTACTCATTCGTTTCGGAAGAGACAGGTACGTTAATAGTTAATAGCGTACTTCTTTTTCTTGCTTTCGTGGTATTCTTGCTAGTTACACTAGCCATCCTTACTGCGCTTCGATTGTGTGCGTACTGCTGCAATATTGTTAACGTGAGTCTTGTAAAACCTTCTTTTTACGTTTACTCTCGTGTTAAAATCTGTATTCTTCTAGAGTTCCTGATCTTCTGGAGATACACATGATACTCTACCATCGTTCCTTCTGAGTCT
+
A@DBADBBBCBCBBBCDDCCCCBCCDCBBCAA=BBAB>BC@CACBBACCC@BBBCB?B?BBBB?B?CCCCCCCBB?BCCCB3BC>BBCC>CCBB>BBB?BB<>?>BBB?BBCCAAAB>A@@<@>AAAA?>>><@@@@<@AAA=<=@AAAA@@?>?;?>>;>D=C;???@?BA;;5:====2<9<988888(7=///)//6///898</756&27767662..).33988859155=:;;7;@A<>==ABBAA>>>A>>>>BB==7;:@@A<@<@<@AA@??AA
@ATNG8:00331:04954
GATGGTAGATATATGCATGCTCTACCAGAAGATCAGGAACTCTAGAAGAATTCAGATTTTTAACACGAGAGTAAACGTAAAAAGAAGGTTTTACAAGACTCACGTTAACAATATTGCAGCAGTACGCACACAATCGAAGCGCAGTAAGGATGGCTAGTGTAACTAGCAAGAATACCACGAAAGCAAGAAAAAGAAGTACGCTATTAACTATTAACGTACCTGTCTCTTCCGAAACGAATGAGTACACACTCTCATATGACACTACCATCGTTCCTTCTGAGTCT
+
<<@B@BCABBBBBCEA<ABBCCCCG@CCGACCCGCD@C@CBECCCC?BB>B>BBCCFDFD3C@CCCCBCCCDCC>C@AAEEE5BD?B>ABB:BCB@CCCICCCBB@C@CD@CCC?BBCCCBAACCCCCCCCC@DDAA>ABECCCBB>A>ACC@CCCCCBBD@CCCCBB?@@<?BB=@@:::5:@@?BCDDF3BB?BBBBCEEBC>A>AACC5959@BBB?BB;;;CB@B?CBB=AAA>AAAACBBBBBAAABBBABB@>>=:4446:<<<=:=2525<<;;;54
@ATNG8:00336:04936
GATGGTAGAGTACAGTGTAGTAGACCAGAAGATCAGGAACTCTAGAAGAATTCAGATTTTTAACACGAGAGTAAACGTAAAAAGAAGGTTTTACAAGACTCACGTTAACAATATTGCAGCAGTACGCACACAATCGAAGCGCAGTAAGGATGGCTAGTGTAACTAGCAAGAATACCACGAAAGCAAGAAAAAGAAGTACGCTATTAACTATTAACGTACCTGTCTCCTTCCGAAACGAATGAGTACTGCTCTCAGAGACACACTACCATCGTTCCTCGAGTCT
+
88<C?@@@B965;;;==B=BCGJDE@;;:?ABCA@?4;5:@@?9:98@?:@=9:998777$343333333;;;;38344:::*<>7<.555&5594555;595//274//)//:578>99:>??@BA@>@>@;?;:0;>>=00/661974//27:://///6:=;;;;699133369888;1333133333$393776//.569(-),,,606--.;;;8;::9//)/1647:;5<=B>877>>=9:99///:9<<96//..5588287558.3)...7;355
@ATNG8:00339:04968
GATGGTAGTCTCAGATAGTCTATAGTACTCATTCGTTTCGGAAGAGACAGGTACGTTATAGTTAATAGCGTACTTCTTTTTCTTGCTTTCGTGGTATTCTTGCTAGTTACACTAGCCATCCTTACTGCGCTTCGATTGTGTGCGTACTGCTGCAATATTGTTAACGTGAGTCTTGTAAAACCTTCTTTTTACGTTTACTCTCGTGTTAAAAATCTGAATTCTTCTAGAGTTCCTGATCTTCTGGAGATACACATGATACTCTACCATCGTTCCTTCTGAGTCT
+
BAAB@C?AACCDCAB@AABCCCCBBCCBBB@@@ACEF>CDAE@BCFDHGG@B>CCE?@A<>>9B>@?;@=>?>>;=ABAA0AA8;;DD>@@AA?ACD?CC=;;ADDD@CECCCCCC?BBB<@<ABBBBCBB@C@@@@DCCCCCBBBBBB@A@BB?A@@<@B?B@A@@BA@ACCACA@@@7?=B>;<<;;*;B:;;/:BA;:9@@BB@DCCC5CBCBC@C@CC;;;BBBCC@D@EAABBB?@@AACCCAA@B@@@@AABBBBCBB?B@@@E@E@B?CBBABBBB
@ATNG8:00343:04939
GATGGTAGTGATACAGATCAGACACCAGAAGATCAGGAACTCTAGAAGAATTCAGATTTTTAACACGAGAGTAAACGTAAAAAGAAGGTTTTACAAGACTCACGTTAACAATATTGCAGCAGTACGCACACAATCGAAGCGCAGTAAGGATGGCTAGTGTAACTAGCAAGAATACCACGAAAGCAAGAAAAAGAAGTACGCTATTAACTATTAACGTACCTGTCTCTTCCGAAACGAATGAGTACTATAGACTATCTGAGACTACCATCGTTCCTTCTGAGTCT
+
@<<DADCCBABCCCCCCCCCCCCCCACCEAFCCCBB?B;BCCCECB?BB?B?AA@:99:9$76CBBCCCCB???8=>;;;;;*;A>A>BBB;BCC@CCCCCCCDD@B@BB?BBC@CBBCBBBBDDCCECCCC@CCCC?AA@CBBBC?C?B??<?BBCCCCC?CACBBA?BB@BBB:99BDC=A??9<<<<>.=A?BBABCDCAA>=;?=>>6:5;ABBB?CDBBB?@=>;@==9?AA?BBBCDCCBCCCCCBBBCAABABBCCCC?BBBBB@D?CACCCBBBAA
@ATNG8:00349:04932
GATGGTAGCGCACACATAGATACAGTACTCATTCGTTTCGGAAGAGACAGGTACGTTAATAGTTAATAGCGTACTTCTTTTTCTTTGCTCTCGTGGTATTCTTGCTAGTTACACTAGCCATCCTTACTGCGCTTCGATTGTGTGCGTACTGCTGCAATATTGTTAACGTGAGTCTTGTAAAACCTTCTTTTTACGTTTACTCTCGTGTTAAAAATCTGAATTCTTCTAGAGTTCCTGATCTTCTGGATAGCGACGCGATATACTACCATCGTTCCTTCTGAGTCT
+
:<@F@BAFDCBB@@@@BCAAAEAAACBBBA@A=@;;;4:@;A=:;9B=@>9<<7/0)/27//:;B?@@@<:///<6<<<;:'///(4899@?;?A:A9:54=338:>=CACCCIGACC>BBB>B?AC@@@CAA?BECC@CCCBBBAAABBBCBABC=AAB?BB@C?BACBBBCCC?B;;;;.;=@<=>@@@,@?:;;0;;;::9:9555;;<<+<;;;=:=9>CADBB:99@4949@@??@=@;:6;AAA@@@;;;CCCCAAAA@@=BA@@CAD@L?AA@@BBBB
@ATNG8:00300:04992
GATGGTAGCTCACGTACGTCACACGTACTCATTCGTTTCGGAAGAGACAGGTACGTTAATAGTTAATAGCGTACTTCTTTTTCTTGCTTTCGTGGTATTCTTGCTAGTTACACTAGCCATCCTTACTGCGCTTCGATTGTGTGCGTACTGCTGCAATATTGTTAACGTGAGTCTTGTAAAACCTTCTTTTTACGTTTACTCTCGTGTTAAAAATCTGAATTCTTCTAGAGTTCCTGATCTTCTGGCTCTCGTAGACAGATACTACCATCGTTCCTTCTGAGTCT
+
;5;C;?CBBBCC@A@CBBBCBCCCDBCCCCBB@BEDD>CC@C@CDBBBCC?CBBCB?B@BABB@C?BBDABCCBC@BBBBB3BC?B>>=:>BBC@DA@=??9>>>BAA?BBBBBCCC?CBA>A>AA@@@<<<:??AA;>>C@>>=@@@??@@>>><>>>=>=:>=A>>>AAA@@<???AA6A:>988888(8>888*8:>888?>>>:>>?>/>>>>D=C<??;?B>>=>>;><>AAA@@<@@A<??A>>>A>=>AAD>>>A?:95:<===;>;><A=>=??@C
@ATNG8:00305:04999
GATGGTAGACACGTGTGCTTCTCGTACTCATTCGTTTCGGAAGAGACAGGTACGTTAATAGTTAATAGCGTACTTCTTTTTCTTGCTTTCGTGGTATTCTTGCTAGTTACACTAGCCATCCTTACTGCGCTTCGATTGTGTGCGTACTGCTGCAATATTGTTAACGTGAGTCTTGTAAAACCTTCTTTTTACGTTTACTCTCGTGTTAAAAATCTGAATTCTTCTAGAGTTCCTGATCTTCTGGATAGCGTCGCGATATACTACCATCGTTCCTTCTGAGTCT
+
CCAA>BCBCBC@@@C;;;B@ECCCBA@DCBA>ACBC=CC@B@BCBBBCC?CCCBB?B?BDCC?A?BBCAAACCC@BBBBB3BC?CCAC=ABBC=ABB?BB?>=>CAA<@?AACBBB?CAA=?=ABD>>>??=A@>>:?>C@@@>??@AAA?<<=<>>><AC<?;?@B@@@BAA<A@@@@5@=B;??AAA/??>>>6==?9:;A>?><ACCC/A==>A=D;>=:>DAA???;A;AAA???<@A>=@@@AA???AAAA=??CAA==6<AAAC<A<A:=>>;;;=;
@ATNG8:00305:05008
GATGGTAGTACATGATAGACGACACCAGAAGATCAGGAACTCTAGAAGAATTCAGATTTTTAACACGAGAGTAAACGTAAAAAGAAGGTTTTACAAGACTCACGTTAACAATATTGCAGCAGTACGCACACAATCGAAGCGCAGTAAGGATGGCTAGTGTAACTAGCAAGAATACCACGAAAGCAAGAAAAAAGAAGTACGCTATTAACTATTAACGTACCTGTCTCTTCCGAAACGAATGAGTACGAGAGTCAGAGCAGAGCTACCATCGTTCCTTCTGAGTCT
+
8:@B8@AB;;9BBBBBCDDB@@;;;=BBB@CCFCAA?@ACEDDDBB@BB?B@AACCCCCC5CAFDBBBAAABBB=BB@@@@@,A@<><@@@4BCDADCCICCC;;6;?AA=@DC@EBBCACDCCCBBBBBBB@BBCC?AABDDDBB@B@CBB?BBBAABCB@CCBBCB?BC?BBB?BABAA=?>>;:99999%:<;<@ABBBCCC?C?@ABB<><>CCBB@BBBBAAB?B?BBD?DAA?ACBBBABBBB???ACCCBBBBA@@AAA=A>??@;?;??@@ABBABB
@ATNG8:00315:04996
GATGGTAGCTATACGTATATCTATGTACTCATTCGTTTCGGAAGAGACAGGTACGTTAATAGTTAATAGCGTACTTCTTTTTCTTGCTTTCGTGGTATTCTTGCTAGTTACACTAGCCATCCTTACTGCGCTTCGATTGTGTGCGTACTGCTGCAATATTGTTAACGTGAGTCTTGTAAAACCTTCTTTTTACGTTTACTCTCGTGTTAAAAATCTGAATTCTTCTAGAGTTCCTGATCTTCTGGGATGTGTGCGCAGTGCCTACCATCGTTCCTTCTGAGTCT
+
::<D@D?CCDABBBBDDCDCCCBCBBBCCCBB?CCCC>CC@C@CCBBBCC?BBCCC?C?AAAC?C@CCCAAACAC?CCCCC2BA?ACCD>ABAB?BBB?AA=>>?BCC?AABCAA@A>ABB>B===>>>>=>9@@AA;@>>>>>@AAAAAAA@@@<A@@<@A<A<@@@AAAA==9=??DD5B<@:;::99+:<;;;*//6///<67;=BBBA/ABAAA<A<>=:>@@A=>>=@=@?BBBB899=>6=///=99=@@AAAAA;AAA<???==9=<@<@@@@@@@@
@ATNG8:00316:05026
GATGGTAGCACGAGTCACTCATATCCAGAAGATCAGGAACTCTAGAAGAATTCAGATTTTTAACACGAGAGTAAACGTAAAAGAAGGTTTTACAAGACTCACGTTAACAATATTGCAGCAGTACGCACACAATCGAAGCGCAGTAAGGATGGCTAGTGTAACTAGGGCAAGAATACCACGAAAGCAAGAAAAAGAAGTACGCTATTAACTATTAACGTACCTGTCTCTTCCGAAACGAATGAGTACGATGAGAGAGCTCTCTCTACCATCGTTCCTTCTGAGTCT
+
444:5:@@@<<5:49<;9;9>@A@D?B;;9;BAA;;6:9?==@@;@8@=6;4:;444444$4388<>><::379.9A;;99&4;.5.555&5;;6<>><<<=5646:??;AAB@BC@?@C:;;BA99:ABA=AB;;79;<<<><<7;.444.44::::::4333//(/93//*//959:<==5<;=7;;??@0==:00/;?>@<><><99@>49,//<::6<?>>>?@?B<AAC=BBD?BBBBB?>>???::9@@<=<<=;888;>:????C?C>>:=>A@A@AA
@ATNG8:00318:05011
GATGGTAGCATCATGCATATCTCACCAGAAGATCAGGAACTCTAGAAGAATTTAGATTTTTAACACGAGAGTAAACGTAAAAAGAAGGTTTTACAAGACTCACGTTAACAATATTGCAGCAGTACGCACACAATCGAAGCGCAGTAAGGATGGCTAGTGTAACTAGCAAGAATACCACGAAAGCAAGAAAAAGAAGTACGCTATTAACTATTAACGTACCTGTCTCTTCCGAAACGAATGAGTACTGCGTCTCACTCTCGCCTACCATCGTTCCTTCTGAGTCT
+
@ABC?BBCBBCCBBBCCCCBBDDDD=BBBACCBBCBAC@BACBBBC?CC?CC<?=7899:$97D>CCCCCBAA@8=>99889(9B;@:A@@4AAB@BBBAAAA@>;><A?;<<<<@>@A?=>=AA>>>AA?@;?AAA;9;=B>@?>9?<>@@<@=>>AAAA:>>AAAA<AA>BAB>BB?>>:;::477776(6818@AA???@D:>;>A@@9>;C;99@;A@<<;;;5;<@AC:A@A>@B@?>>>;:;@>>>@@@@@@@AA:??A=@@>@?:@:@;====>?@@
@ATNG8:00319:05006
GATGGTAGCGCATATCAGCGCAGCCCAGAAGATCAGGAACTCTAGAAGAATTCAGATTTTTAACACGAGAGTAAACGTAAAAAGAAGGTTTTACAAGACTCACGTTTAACAATATTGCAGCAGTACGCGCACAATCGAAGCGCAGTAAGGATGGCTAGTGTAACTAGCAAGAATACCACGAAAGCAAGAAAAAAGAAGTACGCTATTAACTATTAACGTACCTGTCTCTTCCGAAACGAATGAGTACGATGAGATCTCGTGTGCTACCATCGTTCCTTCTGAGTCT
+
888:7;>B=BCBBBBBAA@@>@;;;.;BB>BBBBAB=@=@@@@?@A=?B4:4794::===+>466>C=<@959;,9=:9999$9;7;4;;;0;=>8=BAAACA;;;6;>CB@CDF@CB@@@@@@B@@A;;;;;9<HDDADEA@@@00-0;B>>;ACFCCCAB????AAA?BB?BBC?CAAAA;@==9000000%0>;0000?ADAA:=:>ABB<A=;;CCC?CGBA@AC@C?BCE?BBC>@AACAB@??AC:::??????@?::9???BBBCF<?;?>@??>B@@A
@ATNG8:00319:05009
GATGGTAGCACGAGTCACTCATATCCAGAAGATCAGGAACTCTAGAAGAATTCAGATTTTTAACACGAGAGTAAACGTAAAAAGAAGGTTTTACAAGACTCACGTTAACAATATTGCAGCAGTACGCACACAATCGAAGCGCAGTAAGGATGGCTAGTGTAACTAGCAAGAATACCACGAAAGCAAGAAAAAAGAAGTACTCTATTAACTATTAACGTACCTGTCTCTTCCGAAACGAATGAGTACGAGAGTCAGAGCAGAGCTACCATCGTTCCTTCTGAGTCT
+
5<<C?A@CDBB==CCBBAB@A@???7;BB?BBBB;:7;@BBCBBBC@DD@D@CB@@@DDD3C?AACCCCCC?@@9??@ABCC1BB?@;@@@9ACGAHBCAA@C;;:;@CC@CBB@BCBCBCCCCCCCCBCCC@CC@?>@@ABCD??=@ADBB@ACCCBBCC@AABBBB?AA=ABA8?>>??8;>=9<???=?'?@<>AABB?B@@;>:>?>>;><@@;::;?:;;;??;?<@AA9ABB=@@===AABB@@>>>@AAAAAA===ACD=A===A<><><@@@@>777
@ATNG8:00321:05007
GATGGTAGTGTCATATGAGAGTGTGTACTCATTCGTTTCGGAAGAGACAGGTACGTTAATAGTTAATAGCGTACTTCTTTTTCTTGCTTTCGTGGTATTCTTGCTAGTTACACTAGCCATCCTTACTGCGCTTCGATTGTGTGCGTACTGCTGCAATATTGTTAACGTGAGTCTTGTAAAACCTTCTTTTTACGTTTACTCTCGTGTTAAAAATCTGAATTCTTCTAGAGTTCCTGATCTTCTGGAGATATCATCAGCGAGCTACCATCGTTCCTTCTGAGTCT
+
88:><>LCDBBBCCCCCCCCCCCBBBDCBB;;7;BBC>CC@C@BBCBBCC@CCCCC@C@CCED?B@BBBBBA@>A;@@@>@,:;45:AA=?;;=7;;>;;A799ABBB@CFEECCBCGCCB@B?BAAABCCC?BBBB?BBBBBCCDDCCBBBCCC?BBC?CC?C@DDDC?@@BB?BCEED;C?@;@@@@@0?B@@C=@@ABAAB;;;=BBBB2BCCIC@C@CCACCCBCBC?C@BBBC@@>AEG>@BDABABCBAA@AA<;;CDD@BAA@>29499==>978//
@ATNG8:00326:04986
GATGGTAGGTGCACATGAGTGTATCCAGAAGATCAGGAACTCTAGAAGAATTCAGATTTTTAACACGAGAGTAAACGTAAAAAGAAGGTTTTACAAGACTCACGTTAACAATATTGCAGCAGTACGCACACAATCGAAGCGCAGTAAGGATGGCTAGTGTAACTAGCAAGAATACCACGAAAGCAAGAAAAAGAAGTACGCTATTAACTATTAACGTACCTGTCTCTTCCGAAACGAATGAGTACGAGAGTCAGAGCAGAGCTACCATCGTTCCTTCTGAGTCT
+
<ABC?BBC@DBBBCCCDDBCCDDBB?BCE?CBBBBB?B@BB@@ACE?BB?@=@GC;;;;;*;>BCAABCBD;;:9;CCCCCC5CC?B>BBB:BCD?BBB@@?ECA?BABB?BBB?BBBCCCCCDCCCCCCCB?BCDD=BBCBCCBB?C@CBB?ACCBBCCC@AAAACA?AB?BBB<==777)9@@<AEDDC/CC?C@@ACBBBC<><?>>@5:7;@CCD@DCCCBBB=A=AAA<ADC@BBBABBCCBA>???AABBBBB?@?CBB?BBBBB>A>A=@@@???AA
@ATNG8:00329:05015
GATGGTAGTCTCAGATAGTCTATAGTACTCATTCGTTTCGGAAGAGACAGGTACGTTAATAGTTAATAGCGTACTTCTTTTTCTTGCTTTCGTGGTATTCTTGCTAGTTACACTAGCCATCCTTACTGCGCTTCGATTGTGTGCGTACTGCTGCAATATTGTTAACGTGAGTCTTGTAAAAACCTTCTTTTTACGTTTACTCTCGTGTTAAAAATCTGAATTCTTCTAGAGTTCCTGATCTTCTGGATAGCGACGCGATATACTACCATCGTTCCTTCTGAGTCT
+
B;:6:>?>CCCC@@ACCCAAACBAAABABB;;8;BBF?CC@C@CDCCCBB?BCCBB?B@BABB@CACBCCC@@?@4:::;;);;548??6=:65.59999@25:>>>D=@AACBABB=@@B=@=BA@@BB@@>@BBC?BA;;;BABB;;<@@@AA?;;9;>?:?;@>>?@<A<A<@9:9:9(94>;@>>?>(9:A>>,59?9996:6>@@@@@+;996>:>@CC?@@A;;:DADACCCBBB@BCC@CCA@AACA@@;::CCCCCBB?BC@??;@=@;@@A??@A@
@ATNG8:00334:05020
GATGGTAGCGAGCGAGTGTGTATACCAGAAGATCAGGAACTCTAGAAGAATTCAGATTTTTAACACGAGAGTAAACGTAAAAAGAAGGTTTTACAAGACTCACGTTAACAATATTGCAGCAGTACGCACACAATCGAAGCGCAGTAAGGATGGCTAGTGTAACTAGCAAGAATACCACGAAAGCAAGAAAAAGAAGTACGCTATTAACTATTAACGTACCTGTCTCTTCCGAAACGAATGAGTACTATGTAGAGCTCTATACTACCATCGTTCCTTCTGAGTCT
+
A<@D@BCCCCC@@@BBBBDDDCCDEACCF@CBBB@@<?>AACCBBA>BB>B@BBDBBBBA0B=:;:AAAB>>CC>BBCDCCC5DC89::DD8BCC?AADBBBB;;7;=AA=CBB?BADCCCABBBCCBBBBB>BB;;6;A;;;;;:=B@BBB?BBBBBDCC?BBB@@@?BB@DCB9::A@@9@9:49AAAB3BB@C999CCBBB?B?BB??<??B@CBB?BC;;;BD@B@ABB<ACB@CBB???CCBBAAABBBCCCBBBBCBAA==;::A?A?@<>>>::678
@ATNG8:00335:05017
GATGGTAGTGCGTGAGAGAGAGACCCAGAAGATCAGGAACTCTAGAAGAATTCAGATTTTTAACACGAGAGTAAACGTAAAAAGAAGGTTTTACAAGACTCACGTTAACAATATTGCAGCAGTACGCACACAATCGAAGCGCAGTAAGGATGGCTAGTGTAACTAGCAAGAATACCACGAAAGCAAGAAAAAAGAAGTACGCTATTAACTATTAACGTACCTGTCTCTTCCGAAACGAATGAGTACTATAGACTATCTGAGACTACCATCGTTCCTTCTGAGTCT
+
?::A?BBA@B;;666C?CCHECBBB=BCC@CBCB@@=@<@@C;;9<=??=@?ACAAAAAA3A?BBBBBBC@???8??@CCCC2@B?B>BEE;C;;6;A@AABBBB=@?AA>BBB?CCCBBBBABCGGCCBGC@CCCC>BABBBBAA=A?B@@=@B@@@BBA?A@@?AB?BB@BBA;??777.3776378899%:@;9:8CBAA?=1835:<>.818=AAA@CA@@@BC@CACCC;ABC?BBCCBBBAAABDBBBBBAAAAA@@B?><>FBBB?B@B=??@@@889
@ATNG8:00346:05008
GATGGTAGCGCACACATAGATACAGTACTCATTCGTTTCGGAAGAGACAGGTACGTTAATAGTTAATAGCGTACTTCTTTTTCTTGCTTTCGTGGTATTCTTGCTAGTTACACTAGCCATCCTTACTGCGCTTCGATTGTGTGCGTACTGCTGCAATATTGTTAACGTGAGTCTTGTAAAACCTTCTTTTTACGTTTACTCTCGTGTTAAAAATCTGAATTCTTCTAGAGTTCCTGATCTTCTGTCTACTACACTGTACTCTATCGTTCCTTCTGAGTCT
+
BCBC?BBBBBCBABCCDDEBBCCBCCCCCC@?=@BBA<BC@B@BCCCCECADCCCB@C?CECB?B@DDDD@@@CA<99999'9G=BBBB=BBBB@BEGADC;;:ACDCACCCCCCCC@CCC@D?CCCCCA@@@CCDC@CCCAAACDCBCCCDBBB?BCC?CC@C?AADCCCDCC@C;;;;6;>C=;;:;:*;BBCG:;;FDDCCCBB?BBBB2BBBBC@B?BC@CDDDCCC?C@CDCCCC?CBBBBBBCCCBBBCCDECCDCBBBBC@B@C?CDDBBB?@
@ATNG8:00348:04986
GATGGTAGCGCGACGAGCGTAGACCCAGAAGATCAGGAACTCTAGAAGAATTCAGATTTTTAACACGAGAGTAAACGTAAAAAGAAGGTTTTACAAGACTCACGTTAACAATACTGCAGCAGTACGCACACAATCGAAGCGCAGTAAGGATGGCTAGTGTAACTAGCAAGAATACCACGAAAGCAAGAAAAAGAAGTACGCTATTAACTATTAACGTACCTGTCTCTTCCGAAACGAATGAGTACAGAGAGTACGATATGTCTACCATCGTTCCTTCTGAGTCT
+
944<8<=AAB;;9=CCCDDCDCBBD>:<;@B>>>00,/6:?@BBBD<@;?B?BCCBBBBB+@7BBBBBBBA??=,88;;;;;';>9=2999&5;;;@BBBBCCCD@D@;;7;BBBBBBEDB@@AABACCCCCABBCB@;:9@@@@?9@=A9969@A@ABBC@BCCBBB??><?A@;@??=?3;7717AACB3@@=744;=8637(-(----(-(-7:99654444888<048:4:>;8::>BB@@BBBBBBBBBBCBBBAA?@?C?CAA=B=A<A<?===A676
@ATNG8:00349:05004
GATGGTTGCATCATGCATATCTCACCAGAAGATCAGGAACTCTAGAAGAATTCAGATTTTTAACACGAGAGTAAACGTAAAAAGAAGGTTTTACAAGACTCACGTTAACAATATTGCAGCAGTACGCACACAATCGAAGCGCAGTAAGGATGGCTAGTGTAACTAGCAAGAATACCACGAAAGCAAGAAAAAGAAGTACGCTATTAACTATTAACGTACCTGTCTCTTCCGAAACGAATAGTACTGCGTCTCACTCTCGCCTACCATCGTTCCTTCTGAGTCT
+
ABAD?A=BBABBBCCCCAB@CDCCC?BCC@A@@CCB?BABAACDAA>AD?A>AACCCCCC/A?AACCCDBBBBA9>>9:;;;*;C>A5;;;6;DE?CAAACCCBB>B@BB>BCC@BBBCCCCCDCECCBBBD@DCDC?CCBBCBBC?C@CBB?BBBBDCCC?CCCCCC?BB?BBA;??AAA9?::59BDFD2BB?BABBBCB@A>A?>=>>6:5:?BBB?BCGCCCC@D?DDC=CCC?BBBBBBBBBBCCDBBBBCCCCC?DCC@B??>C@B?B?BBBAAABB
@ATNG8:00301:05042
GATGGTAGCACACGAGATCTCATCGTACTTATTCGTTTCGGAAGAGACAGGTACGTTAATAGTTAATAGCGTACTTCTTTTTCTTGCTTTCGTGGTATTCTTGCTAGTTACACTAGCCATCCTTACTGCGCTTCGATTGTGTGCGTACTGCTGCAATATTGTTAACGTGAGTCTTGTAAAACCTTCTTTTTACGTTTACTCTCGTGTTAAAAATCTGAATTCTTCTAGAGTTCCTGATCTTCTGGATATGAGTGACTCGTGCTACCATCGTTCCTTCTGAGTCT
+
CBCC@BBBBBBBBBBDDBBCDECCBBCCC@BB8BBBB<BC@C@CCDDBBB@BBBBB@BADEDCAC@CCCBBBCBB?BBBBB5BB@CBBB=BCCC?CCC>AA?99:CEC@AAACCCBB?BBB?B@BBBA@>=>?BBBD9>>CB;<=AA@@@A=>>@:>=@<@@<@:=>A@@@AAA;:::CB5>:=<@@DDD/AAAAA:A>>>>>?==<4::::+;==>B=B;??<AAAA>>>=C:??BA@@:==A<AAAAAA=>>AA@@?>>>@BB=A>>>D<A<A<@??@@>>=
@ATNG8:00305:05076
GATGGTAGACATATCGTACTCTCTGTACTCATTCGTTTCGGAAGAGACAGGTACGTTAATAGTTAATAGCGTACTTCTTTTTCTTGCTTTCGTGATATTCTTGCTAGTTACACTAGCCATCCTTACTGCGCTTCGATTGTGTGCGTACTGCTGCAATATTGTTAACGTGAGTCTTGTAAAACCTTCTTTTTACGTTTACTCTCGTGTTAAAAATCTGAATTCTTCTAGAGTTCCTGATCTTCTGGCGCTCTGTCACGTCTGCTACCATCGTTCCTTCTGAGTCT
+
899>6=<>>>>@@@B@?;>A@<>ABBBBB@5504;;=3::7<265<>>AB@BCBBB?C?BCCD@C9544<:::;9433333$396888?6=<4448884:;.3388;>8?>@@<8592;;;5<97755257522225/5577:7555::766622+555.55.57==565;<;95;<<<<0<79<9<<<<+///99)66=7A>00/-3999=+8-//9496<=:<666DCC<@<995;;>:>>><>CAA999B@BAA@@999999299=90*0:>;?0/0>;/3
@ATNG8:00306:05067
GATGGTAGTATATCGCGTCGCTATCCAGAAGATCAGGAACTCTAGAAGAATTCAGATTTTTAACACGAGAGTAAACGTAAAAGAAGGTTTACAAGACTCACGTTAACAATATTGCAGCAGTACGCACACAATCGAAGCGCAGTAAGGATGGCTAGTGTAACTAGCAAGAATACCACGAAAGCAAGAAAAGAAGTACGCTATTAACTATTAACGTACCTGTCTCTTCCGAAACGAATGAGTACGAGAGAGCACACGTGTCTACCATCGTTCCTTCTGAGTCT
+
:55=9=BBCCBCBCBBBBBBCCCCC:=BB>A@@A@@?@AFGHCC@A?AB@C@DCBBBAAA2A>BBCCCCEBBBA<AABBBB:BB?A@BB=BBD@C;<;CBCBB>A>;;7;CC@CBBCCCCCGCBBBCCCEGDC;;7;AA>AA@@=A<@;;4:??>ACCB?CBBBAA>AA?BBA=@>=<<5<<<9?AAA6::79@ABBAA?@:=:=>>>5:59<AAA>AAABBAB?A?BBD>BBB@AAAAAABCBB?????BBA@BBBAA>??<@@>=A>B<?<??@AAA>>
@ATNG8:00307:05062
GATGGTAGAGTATCATGTGTATCTCCAGAAGATCAGGAACTCTAGAAGAATTCAGATTTTTAACACGAGAGTAAACGTAAAAAGAAGGTTTTACAAGACTCACGTTAACAATATTGCAGCAGTACGCACACTATCGAAGCGCAGTAAGGATGGCTAGTGTAACTAGCAAGAATACCACGAAAGCAAGAAAAAGAAGTACGCTATTAACTATTAACGTACCTGTCTCTTCCGAAACATGAGTACTATAGACTATCTGAGACTACCATCGTTCCTTCTGAGTCT
+
<:@B@ABBECBBBCHBBBC<:9@@D466<7<<<==B@C@BBBBBCB?CC?D@BBBBCDEF5C?CBBABGGGDCC<BB;:9:9*;@=>>A@@2ACC@DCCDCCB??=A@CD@CBA?BDCBB@@@CBBBCCBCBCCCBB?BBBBBBCD?B@B;:8;BABBCBB@BCCCCC?AA>BBB>AACBA9@8939AAAA3BB=A989BBBBC?B?BBDD;C;>?BBBACCBCBBB@BACEE<BAABDCBBABBFCCAAAACDCDBBBBCCDA@?@BC@E@D@CBBBA;;;
@ATNG8:00309:05052
GATGGTAGGCGAGAGTGAGACGCAGTACTCATTCGTTTCGGAAGAGACAGGTACGTTAATAGTTAATAGCGTACTTCTTTTTCTTGCTTTCGTGGTATTCTTGCTAGTTACACTAGCCATCCTTACTGCGCTTCGATTGTGTGCGTACTGCTGCAATATTGTTAACGTGAGTCTTGTAAAACCTTCTTTTTACATTTACTCTCGTGTTAAAAATCTGAATTCTTCTAGAGTTCCTGATCTTCTGGTGTCGTCTATCATGTACTAATCGTTCCTTCTGAGTCT
+
BBBB?BBC@CCABBBBCCCC@AACCEDCCC99;9CDG=BB?C?CCAABCC?CCCAA=A?CCCC?C=BAB@@ACCDABBBBB3BB@BBBB:@BBB>AAB?BB<===CCC?AA@ABBBA<A>A;A;AAA??===9>>AA5;;A?>>=>AA@@C>;;;9>??;AA;A9>>AACAAAA<?<<<<2<9<;6////'//--949---;@:=>>5;;;;*:>>;;6;=AB=A>>>AAA<A<AAAA?>:>AA<AAA>>>;;=C??;99>@@C;A==A=C<A<@@@=?>??
@ATNG8:00311:05078
GATGGTAGGCACTGCGCACACATCCCAGAAGATCAGGAACTCTAGAAGAATTCATATTTTTAACACGAGAGTAAACGTAAAAAGAAGGTTTTACAAGACTCACGTTAACAATATTGCAGCAGTACGCACACAATCGAAGCGCAGTAAGGATGGCTAGTGTAACTAGCAAGAATACCACGAAAGCAAGAAAAAAGAAGTACGCTATTAACTATTAACGTACCTGTCTCTTCCGAAACGAATGAGTACTATAGACTATCTGAGACTACCATCGTTCCTTCTGAGTCT
+
::<B@BCD@CCA@A@CBBBCBBAAA:AAA>BCCBCF@CACCC::;C@CC@C?B@@@AAAA1@=@ACCCCGGAAA=ACBCCDC5CD@E@CCC<CCDACCCCDCCBB@C@CC@BBB@CBBBCCCCDCCBBACBB?BBBD?BCBCBBAA>A@C@@?@CCCCBCB????BBB?BB@?@??BA@@@9<88399::9:%:?;>?=@BABAA<A7;:@B7;8;@CCC@?@@AA@?<?????8?AA>BBBBBCCCBBBCD?;;ACCCAAABCCC?CA@@C@C?C?CBBBBAAA
@ATNG8:00314:05062
GATGGTAGCTCTGCTCTGACTCTCGTACTCATTCGTTTCGGAAGAGACAGGTACGTTAATAGTAATAGCGTACTTCTTTTTCTTGCTTTCGTGGTATTCTTCTAGTTACACTAGCCATCCTTACTGCGCTTCGATTGTGTGCGTACTGCTGCAATATTGTTAACGTGAGTCTTGTAAAACCTTCTTTTTACGTTTACTCTCGTGTTAAAAATCTGAATTCTTCTAGAGTTCCTGATCTTCTGTGTCGTCTATCATGTACTACCATCGTTCCTTCTGAGTCT
+
@:?C>??CGCDCBBC@AACBCCBDCCCCBBBB?A::;6;A=@=BBCCCCE@BCCGGAA;>>00/7<99AB;;;C@CBKME5@@29:99)9?A>9?@@7<@8999@A<?@@@@ABB=A??<?>@@AAA9:9?ABBB=BB;;;@@@ABBB@???A=BCCACBAD@@@ABBCCBC@BBCCC9C?C@CCCCC5CCCCC>AAAAAACBB@5;;;;*;@@;:6;>AB?;;;A@@A6;5;@>AAB8;;CBBB@@@;;;@BBBBBCDBBC@BBCCB@C@B?@@BBBBBB
@ATNG8:00317:05067
GATGGTAGAGAGACTGTAGCGCACCCAGAAGATCAGGAACTCTAGAAGAATTCAGATTTTTAACACGAGAGTAAACGTAAAAAGAAGGTTTTACAAGACTCACGTTAACAATATTGCAGCAGTACGCACACAATCGAAGCGCAGTAAGGATGGCTAGTGTAACTAGCAAGAATACCACGAAAAGCAAGAAAAAGAAGTACGCTATTAACTATTAACGTACCTGTCTCTTCCGAAACGAATGAGTACGAGAGTCAGAGCAGAGCTACCATCGTTCCTTCTGAGTCT
+
4444.4:>CCBBBC@;<@CCEC;;;4;BB>@CB@@@<@?BDDFLBB?AB?B?DA@99999)98@@ABBCCCBA@8><;;;;;*;>=>4555&5<<9>C>BABA@A>@@BB@BCC@CCCDGCCCBBBCCCCBB=AB@@=@BBABB::8;@CAB>ACCCDDCB?CBBBBC>993993,383333&377333777'37,388;B9:@C4927799/5.2<BAA?B???>>C?C?>??<=BB?AAABBBBBBBBAAAAABBBCCCCA;:;=;<;@@;>:>5888=><==
@ATNG8:00319:05068
GATGGTAGTTCATGATAGACGACACCAGAAGATCAGGAACTCTAGAAGAATTCAGATTTTTAACACGAGAGTAAACGTAAAAAGAAGGTTTTACAAGACTCACGTTAACAATATTGCAGCAGTACGCACACAATCGAAGCGCAGTAAGGATGGCTAGTGTAACTAGCAAGAATACCACGAAAGCAAGAAAAAGAAGTACGCTATTAACTATTAACGTACCTGTCTCTTCCGAAACGAATGAGTACCTCTCAGACGCTCGTCCTACCATCGTTCCTTCTGAGTCT
+
:;<>;@=A=5::;;:?=9=556=>?;?>>;@@666<5;5;<<;;<>8<<4545;<:>:::'925=?;>?>@@DD99:49999$4:::4555&5::5:;;;;A@;;2;>;:6:@C=@@A9;:>@AABABBCCC?CCAB>ACAA@@@B?B@CICACCDBBBCC>AAA...6..*-8838443:1933,39;9;+:B?@ABBA900:*.+---8)-)->@=>;@>999?@=C>@@D=A:96998=>>?>BBBB@<>>988>=<>?A8748A98:?B?B?BBB@??BC
@ATNG8:00322:05078
GATGGTAGCGCGACGAGCGTAGACCCAGAAGATCAGGAACTCTAGAAGAATTCAGATTTTTAACACGAGAGTAAACGTAAAAAGAAGGTTTTACAAGACTCACGTTAACAATATTGCAGCAGTTCGCACACAATCGAAGCGCAGTAAGGATGGCTAGTGTAACTAGCAAGAATACCACGAAAGCAAGAAAAAGAAGTACGCTATTAACTATTAACGTACCTGTCTCTTCCGAAACGAATGAGTACTATGTAGAGCTCTATACTACCATCGTTCCTTCTGAGTCT
+
BBCD@DDCCBBBBBBBBBBCCDCCC>BCCBCBBCCD@C?BBCCCCC@CC?C?BBA@?=??2A?BBBACABACCC;BBBBCBB3AA@B?CCB<CCC@CCCCCCCCC@B@BB@BCC?BBBBCCCC@CCCCCCCC?BBBB@CBBABBBC@C@CAA?BCCCBAAB>BBBCA@=BC?BBB?CBBB@<@@@=ACECC3CC?BAAABBBCC?B>BBCB>B=BBDBB@@A@A??>9>=ABC>BBB@BBBCCCCCCCCCACCCBCCBBBCCCCC?CBBBB>A>@@BBBBB???
@ATNG8:00323:05064
GATGGTAGGCGAGAGTGAGACGCAGTACTCATTCGTTCGGAAGAGACAGGTACGTTAATAGTTAATAGCGTACTTCTTTTTCTTGCTTTCGTGGTATTCTTGCTAGTTACACTAGCCATCCTTACTGCGCTTCGATTGTGTGCGTACTGCTGCAATATTGTTAACGTGAGTCTTGTAAAACCTTCTTTTTACGTTTACTCTCGTGTTAAAAATCTGAATTCTTCTAGAGTTCCTGATCTTCTGGTGAGATATGCATGATGCTACCATCGTTCCTTCTGAGTCT
+
<BCC@BB@<>>;;6;;CCCCAABACCEBCCBB@BCC@CC@C@BBBBDCC@CCB:98;>ABBE@C@CCBBABBCE>AABBB3BB>BCBG<@?@B@BCC?BB=99:BAA?BBBBACDC?C8839:=>=>>>>>=AAAB;>>>BAAA???A??>:::188=9=>;@:==@AB@>==596667(74<6<9<==,=@@@@,//6///98778===>.8;;;A;@:>><A@@@888;?;@===>?6;;A<AA;;;?>>>>>AAA@@@::60---66+-+--37@C?>>@
@ATNG8:00323:05073
CGATGGTAGAGTATCATGTGTATCTCCAGAAGATCAGGAACTCTAGAAGAATTCAGATTTTTAACACGAGAGTAAACGTAAAAAGAAAGGTTTTTACAAGACTCTACGATTAACAATATTGCAGCAGTACGCACACAATCGAAGCGCAGTTAGGATGGCTAGTGTAACTAGCAAGAATACCACGAAAGCAAGAAAAAAGAAGTACGCTATTAACTATTAAACGTACCTGGTCTCTTCCGAAACGAATGAGTACGTGTGACGTACGTGACGCTACCATCGTTCCTCTG
+
)/777399/444455<<><<@@955;499<7:;:<<<5:5544:94/)//)/)//777777'72556><>666<@09955555$555)5.5555$55:7:<==544;444.438:85558<433:////::<>???@8<<55.444:<<>845.555.554<566>:>555:90//59//)//66618;;4//////#/94///99;:88373----,22,227::)//)////4.4.444)444.48<333888////7:9:;<833//66--(--6--(/38666
@ATNG8:00332:05050
GATGGTAGTATAGAGCTCTACATAGTACTCATTCGTTTCGGAAGAGACAGGTACGTTAATAGTTAATAGCGTACTTCTTTTTCTTGCTTTCGTGGTATTCTTGCTAGTTACACTAGCCATCCTTACTGCGCTTCGATTGTGTGCGTACTGCTGCAATATTGTTAACGTGAGTCTTGTAAAACCTTCTTTTTACGTTTACTCTCGTGTTAAAAATCTGAATTCTTCTAGAGTTCCTGATCTTCTGGGCAGACTCTCACACGCCTACCATCGTTCCTTCTGAGTCT
+
;9:B9BBBCBABABCFGBBCCGECFBBBCCCB>BCBG>BB?B?BCBBBBB?ACCBC>B>BBBB?C=??AACCDCD@BBBAA2@A<@??>:>DEE>@AB?BB?>>>BAA=A???AAAA;AAA;><>A???>>><@@@@<>>A<==B@@?@@B?>>=<=>==@A<@;>>BAA@AAA:>>?BB6B;?;>@@@@,;;;;;,//;999=:::<@@@@/@@@@C=C;??=B???===<B<AA>>=A688<A:A:::>>?@?AAAAAA<A@@<=;;;@=@=B=>>>>@:;;
@ATNG8:00333:05066
GATGGTAGAGAGAGCTCTCTCATCGTACTCATTCGTTTCGGAAGAGACAGGTACGTTAATAGTTAATAGCGTACTTCTTTTTCTTGCTTTCGTGGTATTCTTGCTAGTTACACTAGCCATCCTTACTGCGCTTCGATTGTGTGCGTACTGCTGCAATATTGTTAACGTGAGTCTTGTAAAACCTTCTTTTTACGTTTACTCTCGTGTTAAAAATCTGAATTCTTCTAGAGTTCCTGATCTTCTGGGTGCGCTACAGTCTCTTACCATCGTTCCTTCTGAGTCT
+
:55C<EEAABCBBAA@AABBECCDBBDCCFBB>B?@@;AB?B?BCCCF@?<@A@@@>@<@@AA9@@CCBAABAA?<87333$396;333,3;;=:===9BB779:BBB?BBBBBBBC?CAC9?;@AA<=667=ADDA:AAAA@@@<==AA??:::8==@=@C=A<@??==>B@@:==>>>2>;?;>>BBB/>>?>?-86=9:9@@AA=>>@@,<///8395=?<B>==AAA;?<?C@>>>:>>?E:AA@@??@A@>==???=DD=A>>??<A<A;@@B===??
@ATNG8:00334:05067
GATGGTAGCGCGACGAGCGTAGACCCAGAAGATCAGGAACTCTAGAAGAATTCAGATTTTTAACACGAGAGTAAACGTAAAAAGAAGGTTTTACAAGACTCACGTTAACAATATTGCAGCAGTACGCACACAATCGAAGCGCAGTAAGGATGGCTAGTGTAACTAGCAAGAATACCTCGAAAGCAAGAAAAAGAAGTACGCTATTAACTATTAACGTACCTGTCTCTTCCGAAACGAATGAGTACTGCGTCTCACTCTCGCCTACCATCGTTCCTTCTGAGTCT
+
;5;>:?CCCBB@@@BBBBCBCBCBF>BBD@CCCCBB?B@CCCCCBC@BCAF?ABCCCBCC3B@BBBBBCBBAA@8>@;;;;;*;:;:5999&5@<9@EACCCCCC@D@BB?ABB?BCCCCBBBCCCCCBBBC@BBBB?BBBBBBBC=B?BBB@BBBBBAAD?CBCBBB?BC@BBB?BCEED?99:;99999(9A;B99:CCAAA<A:??AK:>:==CCC?BCDCC@@>?@BBB>BAA>ABCCCCCABBBBBBBBBCCCDBB@DCC?BAAAB?B?B@CBB??>AA
@ATNG8:00335:05074
GATGGTAGTATAGAGCTCTACATAGTACTCATTCGTTTCGGAAGAGACAGGTACGTTAATAGTTAATAGCGTACTTCTTTTTCTTGCTTTCGTGGTATTCTTGCTAGTTACACTAGCCATCCTTACTGCGCTTCGATTGTGTGCGTACTGCTGCAATATTGTTAACGTGAGTCTTGTAAAACCTTCTTTTTACGTTTACTCTCGTGTTAAAAATCTGAATTCTTCTAGAGTTCCTGATCTTCTGGATACACTCATGTGCACCTACCATCGTTCCTTCTGAGTCT
+
A@BE@BBCBBB@@ADCCCBBEEEDDDCCCCBB?BA@@<@B?B?@@ADDCC?CCAA@?B>BBBB?B?A@AABCDCB???@?@2@C@CB@@9@BBA>AAB?BB;==>BBB?BBBB>=>>8>;@=D;@@A>>?>=;??@A<??>>>>@>>AAAAA>>>9>>C;AA;A9=@AAAA@@@<===@@5?;>::::::.:AAAD:A?????A===<====,:///=7<7@B;>>BAAAA;?<?B@@?A7::A=ABAAA:::>>>BAA=>867@7///==16177=?AAB@@@
@ATNG8:00339:05075
GATGGTAGTACATGATAGACGACACCAGAAGATCAGGAACTCTAGAAGAATTCAGATTTTTAACACGAGAGTAAACGTAAAAAGAAGGTTTTACAAGACTCACGTTAACAATATTGCAGCAGTACGCACACAATCGAAGCGCAGTAAGGATGGCTAGTGTAACTAGCAAGAATACCACGAAAGCAAGAAAAAGAAGTACGCTATTAACTATTAACGTACCTGTCTCTTCCGAAACGAATGAGTACGTGTGCGACGTGTCTCCTACCATCGTTCCTTCTTAGTCT
+
;4495;=BCBCDCBBBBBCB;;;CB9BBB?C:99CB@B<CDA@?;?7:<9<9<;=55955$5<@@AAAAABCCC?DBBCCCC3CA=A5;:9&9=949@A>BCCCB?A=;;7;AB?@BA@AACBCB;;;CCCC@CCCC@CCCBC::<?C@CCB@CEGDDCCC>BBBBA@=@@<>??:@@A@A9>9939>>>@.=@??899A@?=@4928?>?8>9=<BBB>BCBBBBC@C@DEE>AAA>A@??BA::9?::9??BBBABA7848==8;<<?@;@=?<@A=AAAAB
@ATNG8:00341:05065
GATGGTAGGAGACACGTCGCACACGTACTCATTCGTTTCGGAAGAGACAGGTACGTTAATAGTTAATAGCGTACTTCTTTTTCTTGCTTTCGTGGTATTCTTGCTAGTTACACTAGCCCATCCTTACTGCGCTTCGATTGTGTGCGTACTGCTGCAATATTGTTAACGTGAGTCTTGTAAAACCTTCTTTTTACGTTTACTCTCGTGTTAAAAATCTGAATTCTTCTAGAGTTCCTGATCTTCTGGTATACACACTCGCTCGCTACCATCGTTCCTTCTGAGTCT
+
:6DE@CBC?BBCCCCDBBBCCCBBBCCCCCAA?ADDF>CC@C@CCBBBCC?CCCCC?C?BBBB?B@CCCAAACBB?ABBBB2BC@BBBD>BBBC@B>>9>?7>=BCBB?AAAAAA?AA;AAA;A;AAAAA>>><@@>><>?A@>>>AAAAAA?>;==AAA<==8=<AA??@ABAA<>>>DD5A=A:88766(8=666)//6///>67:5;;::+7>@@C<A<??;???A>>><@:>=C@@@9==A<???AAAA??CAA><?AAA>>:?AAAA;A:>:>>>;;;AA
@ATNG8:00346:05056
GATGGTAGCACGAGTCACTCATATCCAGAAGATCAGGAACTCTAGAAGAATTCAGATTTTTAACACGAGAGTAAACGTAAAAAGAAGGTTTACAAGACTCACGTTAACTATATTGCAGCAGTACGCACACAATCGAAGCGCAGTAAGGATGGCTAGTGTAACTAGCAAGAATACCACGAAAGCAAGAAAAAGAAGTACGCTATTAACTATTAACGTACCTGTCTCTTCCGAAACGAATGAGTACGATGAGAGAGCTCTCTCTACCATCGTTCCTTCTGAGTCT
+
CC??>;:A=@:66<=@B=@<@ABAD<BCBADDCDCB@DACCCCDDC@@@=@@BDCACDHH3C?AA?;;:BA@A@6==:9494$9=89255)5;;6<A>A?>@:;6;@DCBBCB@BBCCCDBBBBBBB???C????B?BBCAA>9958<A@@>AABCAABC@DBBBC?===8;;:3;:<==5898::::;;*:=;887@AAA881859=AA8>:<>B@@=@@?>>>>:>>?@B=AA@@BAAACBAAAAAABCCCABBCA;888=:59///0=A=D:BBBAAA@@
@ATNG8:00347:05065
GATGGTAGTATAGAGCTCTACATAGTACTCATTCGTTTCGGAAGAGACAGGTACGTTAATAGTTAATAGCGTACTTCTTTTTCTTGCTTTCGTGGTATTCTTGCTAGTTACACTAGCCATCCTTACTGCGCTTCGATTGTGTGCGTACTGCTGCAATATTGTTAACGTGAGTCTTGTAAAACCTTCTTTTTACGTTTACTCTCGTGTTAAAAATCTGAATTCTTCTAGAGTTCCTGATCTTCTGGTGTCTGATCTGTATCACTACCATCGTTCCTTCTGAGTCT
+
444@?CAA@CCCCCBBBDCCCCCDDBCCCC@@?@CCC=CC@C@CBBCBBA@CCCCD>A=ACBD>B?ABBBBAABA=?AAAA/AA@F@@@;?BBB;>=C?BB<==>CCD@BBBA??@@<>;>:>:>A>>>@@A9>@?C6:8<>=<=???@@@@>>>=@@@<AA=D;=>>@@>===8888??5>;?:;;:::+:=:::07/////:9:B=@@@@,<///7072>@9@@@@<<<9@///9:>?7;;B<@@@@@@BBA??@AA>>=@AA=A<<<>=D<A8>>A<5569
@ATNG8:00305:05110
GATGGTAGTGCGTGAGAGAGAGACCCAGAAGATCAGGAACTCTAGAAGAATTCAGATTTTTAACACGAGAGTAAACGTAAAAAGAAGGTTTTACAAGACTCACGTTAACAATATTGCAGCAGTACGCACACAATCGAAGCGCAGTAAGGATGGCTAGTGTAACTAGCAGAATACCACGAAAGCAAGAAAAAGAAGTACGCTATTAACTATTAACGTACCTGTCTCTTCCGAAACGAATGAGTACGTGTGACGTACGTGAGCTACCATCGTTCCTTCTGAGTCT
+
;48:7:=>=<<;;;=CCCCCCCBCB=BBE:;9BBBC@C?BBBBBCC@CC@A498=;:<?>)92:<<==@@????9;?>@???,@@<@?CCC;BBB?BBBBCBBBC?B?@@<@AA=@@@AABBBBCACCDBAAACBBB?BBEDBCBC?B>A@@=@@@AAAAC@CBCCCC??;?9939?ACC>::9>AACCC3FB@A????9:9B;>:>AA?294:7;;C@BA@@@99299=@A=??><??@@@@@ABA@@ABCB@A?@@899A@@<>>>><8<3929@@@@@77
@ATNG8:00307:05109
GATGGTAGCTATACGTATATCTATGTACTCATTCGTTTCGGAAGAGACTGGTACGTTAATAGTTAATAGCGTACTTCTTTTTCTTGCTTTCGTGGTATTCTTGCTAGTTACACTAGCCATCCTTACTGCGCTTCTATTGTGTGCGTACTGCTGCAATATTGTCAACGTGAGTCTTGTAAAGCCTTCTTTTTACGTTTACTCTCGTGTTAAAAAATCTGAATTCTTCTAGAGTTCCTGATCTTCTGGTATGACTAGTGTACTACTACCATCGTTCCTTCTGAGTCT
+
@@@G@BBACCCCCCBBBCLCDBBCCCCCCBAA?BCDL>CC?C?CC@@ADC?BBCBB@B@BBBB@C@CBBADCCBB?AAA@A2;B9CBDE=BAAB?BBB?BB?BBAA>>;?>@CABBC?CCC?C>@===A>==<ABBB<>;;;@AAAAAAA??@AA<@@@;@@@@<AA>>>@>>>;????9?C:>989888(/9<<<199:///<<>=188888$5999:27/7;7=>>@A?A6:5:;:=>?9=?>8<==@A===:::;;?======:>=>>A;?;>;>===A===
@ATNG8:00314:05117
GATGGTAGTAGTACACTAGTCATACCAGAAGATCAGGAACTCTAGAAGAATTCAGATTTTTAACACGAGAGTAAACGTAAAAAGAAGGTTTTACAAGACTCACGTTAACAATATTGCAGCAGTACGCACACAATCGAAGCGCAGTAAGGATGGCTAGTGTAACTAGCAAGAATACCACGAAAGCAAGAAAAAGAAGTACGCTATTAACTATTAACGTACCTGTCTCTTCCGAAACGAATGAGTACGTGTGACGTACGTGAGCTACCCATCGTTCCTTCTGAGTCT
+
;;;D;CBBBBBB=?B=ACCCCCDBA>AAA>@@@BBB@CACDEFCBB@BD?B@BEEBBBBB5B@CB@ADCCCAAA:@?>@@@@0@B?B=BBB:CCD@CCAABCC@@?@@CC@BCB?A@BBCCGHCCGDCBBBD@CBBB?BBBBEBAA>C@CBB>ACDCBBBB?AAABBB?CC?CCD<??BBC=B@A??????.?@=@@AAB@@@=5;7=>>>-/,/=@AA@CCB??@D@E@BBB=BCD?AABCCCDCBBBBBBBC???A@>;<??@@:@@>>>>@?C?A=>===??
@ATNG8:00315:05097
GATGGTAGTGTGTCTCTGAGAGTAGTACTCATTCGTTTCGGAAGAGACAGGTACGTTAATAGTTAATAGCGTACTTCTTTTTTCTTGCTTTCGTGGTATTCTTGCTAGTTACACTAGCCATCCTTACTGCGCTTCGATTGTGTGCGTACTGCTGCAATATTGTTAACGTGAGTCTTGTAAAACCTTCTTTTTACGTTTACTCTCGTGTTAAAAATCTGAATTCTTCTAGAGTTCCTGATCTTCTGGAGATATCATCAGCGAGCTACCATCGTTCCTTCTGAGTCT
+
:;;<8=;;;;;C=BBCB;<<;;A@ABBA?A;;4:ACA=CC>A>@AA@@@C?B;;;A<@=BB9:769BBCC>@9554555555#5<7<:<<05599.56;9>><===@=?<?>>===<?8<@?<??BABB?9;:=A@@@=ACCEDCCBBBAAAA@@A?@DDACD@B?BBBBAAADC@BBEEG9B>A>;;;;<*;@BBB6;;@A???@@>.9555$5;>>>;@:6526=@@999@C@CCCCBB?;;;=AA@AA@BBCAAABDCCBBBC?A@@@A?C?C@CCCDCCBB
@ATNG8:00320:05118
GATAGACATATCGTACTCTCTGTACTCATTCGTTTCGGAAGAGACAGGTACGTTAATAGTTAATAGCGTACTTCTTTTTCTTGCTTTCGTGGTATTCTTGCTAGTTACACTAGCCATCCTTACTGCGCTTCGATTGTGTGCGTACTGCTGCAATATTGTTAACGTGAGTCTTGTAAAACCTTCTTTTTACGTTTACTCTCGTGTTAAAAATCTGAATTCTTCTAGAGTTCCTGATCTTCTGGCAGACTCTCACACGCCTACCATCGTTCCTTCTGAGTCT
+
959BBBDCDCCCCBBCCCCCBCBBBBB;;9;AAB=BC@C@CBBBCCC@CBB@A>A@BBBB?B>BBBBCCCCC?BBBBB3BD@BBBB>BBBB?BBC@BB===>BBA=ABBBB@@@=BAA;A<AAA>>>??<AAAA:>=>=>>???BBAA<;;=<;;;=CC=B:?>@@@???C<@????2>;>=AADDD/>?ACC9><;;A@@@@@<ACDD/C=<<A<B<AC:?>@?@??<><>@@@AC7;:@<@>>>@@>====???@;ABB=?>;;;<@<@=DD???:::
@ATNG8:00322:05089
GATGGTAGTGATACAGATCAGACACCAGAAGATCAGGAACTCTAGAAGAATTCAGATTTTTAACACGAGAGTAAACGTAAAAAGAAGGTTTTACAAGACTCACGTTAACAATATTGCAGCAGTACGCACACTATCGAAGCGCAGTAAGGATGGCTAGTGTAACTAGCAAGAATACCACGAAAGCAAGAAAAAGAAGTACGCTATTAACTATTAACGTACCTGTCTCTTCCGAAACGAATGAGTACGATGAGAGAGCTCTCTCTACCATCTTTCCTTCTGAGTCT
+
AA@C@CBAACCAABCDDBBBCECCB?BBC?B>@@996;<ABDCABC?CC?B?A>?@BBBB1B>BBBBBBBCBBB>BBBBCBC5BC@C@EDD;BCCADBBBCEDCB?C?@A?ACG@DBBBBBBCFECCBBCCDCDBBB<@ABBCBBB@C@C@@>@BBABBAA=ABA????AB=ACC999CBA;B::79CDDE3BB?ABABBBBCC?C?@A;;7:<@@CCC@@@@AA@?=??BBC>BBB?BADCCBBBCBBBBAAABBAA>@>>>??<A>>>D9@<@:>>CDDBBB
@ATNG8:00329:05106
GATGGTAGGACGAGCGTTGAGAGGTACTCATTCGTTTCGGAAGAGACAGGTACGTTAATAGTTAATAGCGTACTTCTTTTTCTTGCTTTCGTGGTATTCTTGCTAGTTACACTAGCCATCCTTACTGCGCTTCGATTGTGTGCGTACTGCTGCAATATTGTTAACGTGAGTCTTGTAAAACCTTCTTTTTACGTTTACTCTCGTGTTAAAAATCTGAATTCTTCTAGAGTTCCTGATCTTCTGGGTCTACGCTCGTCGCGCTACCATCGTTCCTTCTGAGTCT
+
55<==BCB@BAAA;;5:49@AAC@B;;;BBC>C;;;7;@>C?BA@@BBB?BBBBB>B>ACCCAD@BBABBBBAA=AA@@@2?@:@A@A<BBBB@BB@<@@000;@@@;@BBBBBBC?BB>>D<AAAAA::;<B???8<;@@@@???@@@@???@7;;C:>><@;=>>@A?==<8<?@@@3@<@;<====+<<666.689/-----3(/./.(.889:5>5>A;@;;=>>@<>9:::?@@<@AAD:@>>;;;?AB;;;??@AA>>;>??BB<@=@<@@@@@>>>
@ATNG8:00329:05118
GATGGTAGCACGACACGACGAGTGTACTCATTCGTTTCGGAAGAGACAGGTACGTTAATAGTTAATAGCGTACTTCTTTTTTCTTGCTTTCGTGGTATTCTTGCTAGTTACACTAGCCATCCTTACTGCGCTTCGATTGTGTGCCTACTGCTGCAATATTGTTAACGTGAGTCTTGTAAAACCTTCTTTTTACGTTTACTCTCGTGTTAAAAATCTGAATTCTTCTAGAGTTCCTGATCTTCTGGTAGAGCGTGCATATATCTACCATCGTTCCTTCTGAGTCT
+
<<<C?CBABBBC=C?AAA;96>>ECCBBB9969@@A:BB?C@CCBBCCB@DCCBB@B?BBAA>A?CBCCCCCA?<999999%9>>?BBB=BCCC@CDC@BB7:9:@@A?BBBBBBAD?BAB?B@CB@BBAAA<@@??<?:::AA=AAA>@@??@@<;;::??4:7;@AAABC??<>>>>>2=7<788888(8AAAA:A??>>>A>==18888(5==<G<A;??<@@@A:;;=B=B?>>@@7::B=A>>>>AAAB@@>>>@@?@BA==>==A:=:=<A??@@@A?
@ATNG8:00330:05088
GATGGTAGACACGTGTGCTCTCTCGTACTCATTCGTTTCGGAAGAGACAGGTACGTTAATAGTTAATAGCGTACTTCTTTTTCTTGCTTTCGTGGTATTCTTGCTAGTTACACTAGCCATCCTTACTGCGCTTCGATTGTGTGCGTACTGCTGCAATATTGTTAACGTGAGTCTTGTAAAACCTTCTTTTTACGTTTACTCTCGTGTTAAAAATCTGAATTCTTCTAGAGTTCCTGATCTTCTGATAGCGACGCGATATACTACCATCGTTCCTTCTGAGTCT
+
@;AG@BBBCBBBBCDABA?CCCCCDCBBCCCA?ABBB>BC@E@CBBBCBB@BBBBB@C?CAAC@D@CCCCBBBBB?CFDDF2B@>A???7<AAC?BBB@BD>???BBC@BBBBBBBB>>>@=A;@@@@@@@@<>>>A<@??<<<>?>>>AA<<;B;???>>><>=>>>@BB;;;=:;;DD5A<A<>>>>>/>@===3;;>>>>;:;?;?EEE.::==A>D=AA:@AAAAAA;A=DDA???=;;;>>=@AA@AA????ABC@@@@=@>>>@<@;>:?@A@;<<@
@ATNG8:00333:05089
GATGGTAGCGCATATCAGCGCAGCCCAGAAGATCAGGAACTCTAGAAGAATTCAGATTTTTAACACGAGAGTAAACGTAAAAAGAAGGTTTTACAAGACTCACGTTAACAATATTGCAGCAGTACGCACACAATCGAAGCGCAGTAAGGATGGCTAGTGTAACTAGCAAGAACACCACGAAAGCAAGAAAAAAGAAGTACGCTATTAACTATTAACGTACCTGTCTCTTCCGAAACGAATGAGTACGAGAGTCAGAGCAGAGCTACCATCGTTCCTTCTGAGTCT
+
:<AB@C<;<BCCBCBDAAAAECBBB>BGGADCCCCC@F>BBCBBBD@CC?B@CCCDCCDD5D@BCCCCCCECCG=B@::999*9B=B?CCC=CCCFFCCCBBCCC@B?BC@CCC?ABBBCBBBCCBDCDECC@CCCC@CBBBBB@A>BFCCB@CCCCCDBB?BCCBBBA::9:BB?CABBG>::9;:::999%9><=97:BAD@@<=<88AA494:BCBD@CB@@@CC@DADDD=BBC@BBBCACCAAAABBA?@@CCBB@@@BBB?@@AAA?D>A<@?@@@?>?
@ATNG8:00340:05100
GATGGTAGCAGACGTGACAGAGCGCCAGAAGATCAGGAACTCTAGAAGAATTCAGATTTTTAACACGAGAGTAAACGTAAAAAGAAGGTTTTACAAGACTCACGTTAACAATATTGCAGCAGTACGCACACAATCGAAGCGCAGTAAGGATGGCTAGTGTAACTAGCAAGAATACCACGAAAGCAAGAAAAAGAAGTACGCTATTAACTATTAACGTACCTGTCTCTTCCGAAACGAATGAGTACAGAGAGTACGATATGTCTACCATCGTTCCTTCTGAGTCT
+
CCCB@BBBBBCCCCBBBCCEEBECC?CCD?DCCC?@>@@BCBBCBB?ACACAFDC??>??.??CBBACFCBAA@9@@:;;;;.;C@C7;;;7;CCACCCCGGC@@>@?BB@CBB@BACCCDCCCCBCCBCCC?CCCC?CBBBCD@A>B@CAA?BCBBCABA?CCCABB@>>;?BA<@@99:,8===ABBCB3FC@B@??BAAAA9=:;;;B7<7;DCCC@BAAAAAB?B?BED>BCB@BBBBBCDBBBBAACAACCBBA@B@@<?;A@@@A<A;A<@@?>>>==
@ATNG8:00342:05110
GATGGTAGGCGACATACATACGCGCCAGAAGATCAGGAACTCTAGAAGAATCATGATTTTTAACACGAGAGTAAACGTAAAAAGAAGGTTTTACAAGACTCACGTTAACAATATTGCAGCAGTACGCACACAATCGAAGCGCAGTAAGGATGGCTAGTGTAACTAGCAAGAATACCACGAAGCTAGAAAAAGAAGTACGCTATTTAACTATTAACGTACCTGTCTCTTCCGAAACGAATGAGTACTGCGTCTCACTCTCGCCTACCATCGTTCCTTCTGAGTCT
+
//894:9<7:9:////<;;<==95525558;;;;65.5;@;:9@9<377)//////////$/1//////;;=?=6<:;<<<<+<B?=9B<;.333,33/66///6(/(396;9:63338955>6566::://)///9)545<:4498<*0/0)////::::4///8:;+558=43-/6//(////77777'784999888655<)/)////)/)/:77769555554692/--(---(---56/3339899955599945/)//8(----5(-(/799999444
@ATNG8:00344:05080
GATGGTAGCACACGAGATCTCATCGTACTCATTCGTTTCGGAAGAGACAGGTACGTTAATAGTTAATAGCGTACTTCTTTTTCTTGCTTTCGTGGTATTCTTGCTAGTTACACTAGCCATCCTTACTGCGCTTCGATTGTGTGCGTACTGCTGCAATATTGTTAACGTGAGTCTTGTAAAACCTTCTTTTTACGTTTACTCTCGTGTTAAAAATCTGAATTCTTCTAGAGTTCCTGATCTTCTGGGCAGACTCTCACACGCCTACCATCGTTCCTTCTGAGTCT
+
88:@@AACBBBCCCCDCCEDEECCCC?CCCCC?BBAB=BB@CAEEFCCCC?CCBBD?B@BBCC?B@BBBBCBCBA?AAAAA/@@<??AC>BBCB9::C?AC9::9A??;?BBBBCDC?BBC>B?>A?>>@@@<>>>A<@>>>>>AA@@@AA<>=A;:;;5;@5;5;===AA@@@:79999299=978898(8>>=?9>==888;;;A;@@@@/=::9A5=4:927<<<<=>:>:?@>;==,//33-366-//766AA@@?<6<=@9///9=7=7<9@>>>>==A
@ATNG8:00344:05083
GATGGTAGTAGTACACTAGTCATACCAGAAGATCAGGAACTCTAGAAGAATTCAGATTCTTAGCACGAGAGTAAACGTAAAAGAAGGTTTACAAGACTCACGTTAACAATATTGCAGCAGTACGCACACAATCGAAGCGCAGTGAGGATGGCTAGTGTAACTAGCAAGAATACCACGAAAGCAAGAAAAAGAAGTACGCTATTAACTATTAACGTACCTGTCTCTTCCGAAACGAATGAGTACACATCGTCGTGTCGTGCTACCATCGTTCCTTCTGAGTCT
+
::/000<BCCBB<>>CCCGCCBB@A:@;;4:C;;;;6:=ACCCC;;:;A?B@CCBAB>BB@ADBBBBBB@@;:;(9????A39;2:5<;09?@7BB@AACA??4939=9>AA?BCCABAECCCDECCB994:A9949BBA@@??00+000+0A?>A@7838@=>==8==8===7<<///)///)/<>>>,::6>567==;//)/179:<7=9ADB;;9;CABAA@?BAHEC?D;;7;A@ABCBBBBBBBBBBBDFDDDBBC@?<?@@::6:=@=BBBCCC??
@ATNG8:00344:05118
GATGGTAGTATCTGCACACTCTGTCCAGAAGATCAGGAACTCTAGAAGAATTCAGATTTTTAACACGAGAGTAAACGTAAAAAGAAGGTTTTACAAGACTCACGTTAACAATATTGCAGCAGTACGCACACAATCGAAGCGCAGTAAGGATGGCTAGTGTAACTAGCAAGAATGCCACGAAAGCAAGAAAAAGAAGTACGCTATTAACTATTAACGTACCTGTCTCTTCCGAAACGAATGAGTACATAGATATACGTATAGCTACCATCGTTCCTTCTGAGTCT
+
55;C@CAABCBC;;:DCCCCBCCAA=A@A?ABBBBB>A@BBCCBAA@BL@C@BBBABBB@2A<??>BDDBBAA@:@@@@@??,;;4;<@@@8@BB@CBBBHECCD@C@CC@BBB@BABBCEBBBCCCCCCBB?BC@@=@@@@BBBB?C?CA@<@BB@CDBB?BCBBBB?@?<?A@;@?999+7738?@BBB1@A>ABBBBA>>:,/,/9<<+/,/9@@@@BB@@???;?<>AA<@@A@999AABBCBBE::9BBB??ACA>>>>>:>=@AEAD?B?B:@:9///
@ATNG8:00346:05111
GATGGTAGAGAGAGCTCTCTCATCGTACTCATTCGTTTCGGAAGAGACAGGTACGTTAATAGTTAATAGCGTACTTCTTTTTCTTGCTTTCGTGGTATTCTTGCTAGTTACACTAGCCATCCTTACTGCGCTTCGATTGTGTGCGTACTGCTGCAATATTGTTAACGTGAGTCTTGTAAAACCTTCTTTTTACGTTTACTCTCGTGTTAAAAATCTGAATTCTTCTAGAGTTCCTGATCTTCTGGTATACACACTCGCTCGCTACCATCGTTCCTTCTGAGTCT
+
/44405;;:<=<:96556>565;655;;=CCEAGCCC>AB=@?BBABBBBACCCGC@C@@@AC?C@CCCCDBB=B9AB<<;+??3?993,3<=B?CCB=@A59:??CC@BBBAA@CC@E>>7;5;;?888>?<>@@B:>=====@@@@@AA;;;B=???<AA:>:===??CB>><>?AAA5A=D=>>>>>+78::9.79;755=<7918787(5699=8<8>@<@AAA>>><?;;=///;6;88386///56577//-66-//650,---5-2,208-----7=
@ATNG8:00349:05091
GATGGTAGTACATGATAGACGACACCAGAAGATCAGGAACTCTAGAAGAATTCAGATTTTTAACACGAGAGTAAACGTAAAAAGAAGGTTTTACAAGACTCACGTTAACAATATTGCAGCAGTACGCACACAATCGAAGCGCAGTAAGGATGGCTAGTGTAACTAGCAAGAATACCACGAAGCAAGAAAAAAGAAGTACGCTATTAACTATTAACGTACCTGTCTCTTCCGAAACGAATGAGTACCTCTCAGACGCTCGTCCTACCATCGTTCCTTCTGAGTCT
+
94::5:;BBBBCCC@@@@A@@?@BD@CCC@CCJAA@@EADC969<:549.47:===A@??+C:CCBBI;<;DED;@@;:999$9:::;>>>+=95.5955:<<59046;;7<<>9>>===C?@@BA@AB;;:;@?:;69AA@ABBB?A=BAA<@@><@==B<A@B???<@A=:::;==00+/663666666$7;6:344::?@=?<<::@A>@?B@BBB?BB;;;@A>@6;;B;>>?<@<<=<<@=>>><==?;<<<<<?A=A?>;>BA<A=A?B=AABBB?@@
@ATNG8:00352:04489
GATGGTAGTGTCATATGAGAGTGTGTACTCATTCGTTTCGGAAGAGACATGTATCGTTAATAGTTAATAGACGTAACTTCTTTTTCTTTGCTTTCGTGGTATTCTTGCTAGTTACACTAGCCATCCTTACTGCGCTTCGATTGTGTGCGTACTGCTGCAATATTGTTAACGTGAGTCTTGTAAAACCTTCTTTTTACTTTTACTCTCGTGTTAAAAATCTGAATTCTTCTAGAGTTCCTGATCTTCTGGTATGACTAGTGTACTACTACCATCGTTCCTTCTGAGTCT
+
7:=@?BC@A@BCB@;;<@C;66?@;;;==;94.4444)49398<>@AAA<5555555.6699:9)/)/7///;::8;=:>>??>):::3::;>4<<;;<@9;69@=@995<@0599ABBBC@BBB?B=AA;;;AAA>BCCD@A@@?A>>@@@@?@ABBA=@@@:@@=@295;<=::49.44444&45:8<<<::'84444&4:9///////27:::*=<<<>9=8<<8;::<:::8=8<<<;;;166@?@CCC;;;;;BBBDCBBBAAB6;;@@@=A=A>B@@@BBAA
@ATNG8:00352:04514
GATGGTAGAGAGAGCTCTCTCATCGTACTCATTCGTTTCGGAAGAGACAGGTACGTTAATAGTTAATAGCGTACTTCTTTTTCTTGCTTTCGTGGTATTCTTGCTAGTTACACTAGCCATCCTTACTGCGCTTCGATTGTGTGCGTACTGCTGCAATATTGTTAACGTGAGTCTTGTAAAACCTTCTTTTTACGTTTACTCTCGTGTTAAAAATCTGAATTCTTCTAGAGTTCCTGATCTTCTGGGTGCGCTAACAGTCTCTCTACCATCGTTCCTTCTGAGTCT
+
AABC@CCCCBBBEDD@ABBDDDCCCCCECCAA?ADDG>CB?C?CCDCCCC?@@BCC?C>ACCC=B?BDCBBBCDC@?????.=B?B@AA;ABBB?AAB@CC<?>?CFF?BBCCBBBB>B??<@=AAAAC=>><???@<>>BB>>>@@@@@AA@??:>>>=AA<A:>>AB@@@@?;???DD;B:>:>;@>>,=;777(------=:9=<>AAA.@;;;C;A;>><@A@@>>>:=:=A???A<>>AA:898??AA=???AAD@???@A<>>>?A:>5;7;=BB???@
@ATNG8:00357:04505
GATGGTAGATACTCGCTGATACACCCAGAAGATCAGGAACTCTAGAAGAATTCAGATTTTTAACACGAGAGTAAACGTAAAAAGAAGGTTTTACAAGACTCACGTTAACAATATTGCAGCAGTACGCACACAATCGAAGCGCAGTAAGGATGGCTAGTGTAACTAGCAAGAATACCACGAAAGCAAGAAAAAGAAGTACGCTATTAACTATTAACGTACCTGTCTCTTCCGAAACGAATGAGTACATAGATATACGTATAGCTACCATCGTTCCTTCTGAGTCT
+
@@@BACBBBCCDDCBC@@BBBBDDD=AAC@CCCCA@>@?BBCCBBB@AB?B?BBA@ACAA/A?CAAABBBBB@A:@ABBBBC5BB@C<@@@9ACFACCCCCCDDD?B?BC@CBB?BBBCCCCCCCCDDBBBB?BBBD?CBBBBBBA=B?C@A?ABCDCCCC?AABBBB?BB@BBF=@?BAA=::9;==<?>1>B?BAAACCA>><><>CAA7;7;@BBB?CAAA@@?;?=ACC>DCC@ABBCCCDAAABBACBAAAAA@?@@AAA<@>@@A?C?C?B@B@?>==
@ATNG8:00359:04507
GATGGTAGATATATGCACGCTCTACCAGAAGATCAGGAACTCTAAGAAGAATTCAGATTTTTAACACGAAGAGTAAACGTAAAAAGAAGGTTTTACAAGACTCACGTTAACAATATTGCAGCAGTACGCACACAATCGAAGCGCAGTAAGGATGGCTAGTGTAACTAGCAAGAATACCACGAAAGCAAGAAAAAGAAGTACGCTATTAACTATTAACGTACCTGTCTCTTCCGAAACGAATGAGTACTATAGACTATCTGAGACTACCATCGTTCCTTCTGAGTCT
+
887>;9<B>C>==@<<<555////0)/77279<=9;8;600///)/:6<=8<747777999(3578833.399:;<5;7;9@@@06:66:DDD9BCC@C@CC?===?:B?BC@;;:?BBBAA;;;BCCCCCBBB@DB@@=@@@ABA@@<A@B;;9;CBABBBB?ABBAAA?@?<?A?7>>AAC>888=?==??.?@<AAB???BBA<A:==>>5;6;ABBB@BB@@@>==?9>??9>BA>BBBBBBCBBBCBBBBA???CAA@ABA@>B999B?B?B@CBBCCAAA
@ATNG8:00363:04517
GATGGTAGTATATCGCGTCGCTATCCAGAAGATCAGGAACTCTAGAAGAATTCAGATTTTTAACACGAGAGTAAACGTAAAAAGAAGGTTTTACAAGACTCACGTTAACAATATTGCAGCAGTACGCACACAATCGAAGCGCAGTAAGGATGGCTAGTGTAACTAGCAAGAATACCACGAAAGCAAGAAAAAGAAGTACGCTATTAACTATTAACGTACCTGTCTCTTCCGAAACGAATGAGTACTGTATCTATGTGTGCGCTACCATCGTTCCTTCTGAGTCT
+
B@AB@BDBCA@<CCCCGBBBCBBBC?BBB@CCCCBB?B?CCCCCBC@CC?C?AAC;;:::*:>?BDCCCCC@??:?AAABBB5BB?C8;;;.;AB>BCCBCDGB@=@=;;6:A@?BCDBBBEDGCCCCBB@@>@BBB@BAAACCCC?D@CA@>ACCACC@?=?AAAAA?AA>AEB=AAAA@;>>>?BBBBC3BB?CBBBBBA>><>=?>>?1818AAABACAAABA@;?;???9>AA=AAACCCAAABBBBAAABBCEBBBAAAA<@@@AA:>;>7;;>>>>>B
@ATNG8:00370:04499
GATGGTAGTGTGGTCTCTGAGAGTAGTACTCATTCGTTTCGGAAGAGACAGGTACGTTAATAGTTAATAGCGTACTTCTTTTTCTTGCTTTCGTTATTCTTGCTAGTTACACTAGCCATCCTTACTGCGCTTCGATTGTGTGCGTACTGCTGCAATATTGTTAACGTGAGTCTTGTAAAACCTTCTTTTTACGTTTACTCTCGTGTTAAAAATCTGAATTCTTCTAGAGTTCCTGATCTTCTGGTGTCGTCTATCATGTACTACCATCGTTCCTTCTGAGTCT
+
5:8:<>4//9//)/7///5555599;<555:99398991:<9>:;;;==AA@BCCBC@C?BB@@6949@==;;?>A;9:999(5>.66@@8@==9<<5:;.66;@@C@CCEBB@@@<?@B?A=A??;@0009@@=@=CCBBBBBBBBBBAAABC?BBC@BB?B>AABBBABBB?@@BBB9B?C@BBBDC5BDDHF?DCHBBAB@;;5;?@?,?;;;A@C@CC@DDBCCCC?B@BBBCDD@AAJ@ECCDCCAAACBBBAABBBDH@BDCCC@C@D@CCCCCA@@
@ATNG8:00371:04513
GATGGTAGCTCGCTGATGATATCTCCAGAAGATCAGGAACTCTAGAAGAATTCATATTTTTAACACGAGAGTAAACGTAAAAAGAAGGTTTTACAAGACTCACTTTAACAATATTGCAGCAGTACGCACACAATCGAAGCGCAGTAAGGATGGCTAGTGTAACTAGCAAGAATACCACGAAAGCAAGAAAAAGAAGTACGACTATTTAACTATTAACGTACCTGTCTCTTCCGAAACGAATGAGTACTATAGACTATCTGAGACTACCATCGTTCCTTCTGAGTCT
+
8;;?<DABB@;;>CCDCDCBBAAAA=;<;:?BCA;;5;5:BA@@?C:BB?A@CAA99999):<@AABCCCC;<;0;?@=999':=9>:>>?2<<=6;;655<599,5899065=8=BBBBCBBBB@@@@==?;::;D=@@@AAAC?@C?CAA?ACBCCCBB>BBBBA@?CC=@?C?ABBAB=C??>?BBBC3BC@:90@00/:///(/688--)-(-:===>BAA585949;;;<3;BA:;;BA@@;;9??BA::9AAABBACCDDD?BBBBB?B?B?BBBBBBBC
@ATNG8:00373:04518
GATGGTAGACACGTGTGCTCTCTCGTACTCATTCGTTTCGGAAGAGACAGGTACGTTAATAGTTAATAGCGTACTTCTTTTTCTTAGCTTCGTGGTATTCTTGCTAGTTACACTAGCCATCCTTACTGCGCTTCGATTGTGTGCGTACTGCTGCAATATTGTTAACGTGAGTCTTGTAAAACCTTCTTTTTACGTTTACTCTCGTGTTAAAAATCTGAATTCTTCTAGAGTTCCTGATCTTCTGGCTCTCGTAGACAGATACTACCATCGTTCCTTCTGAGTCT
+
A>DD<ABBBCB@@@B;:;AABCCCCBBABBA@<@BBC=BB@C@BAAAA;<7;?@>@;@=@@AA>AACCBBAA@A@</////$/9(//6606;4404;=8;<189339;6==BBAA@<8===1718>==??==8=>==;>@@@>>>@@???<<8888=>>:==:=<@@AB==>AC556AAA2A=A5::DDD/==>@@9>>@@>??=<=9;;9:+:///96:0::<?>>?:9:8=8>?@?@G7;;;5;888;;???????=>===>?<@??AD;A;@=>?>AAAA?
@ATNG8:00376:04494
GATGGTAGTGATACAGATCAGACACCAGAGATCAGGAACTCTAGAAGAATTCAGATTTTTAACACGAGAGTAAACGTAAAAAGAAGGTTTTACAAGACTCACGTTAACAATATTGCAGCAGTACGCACACAATCGAAGCGCAGTAAGGATGGCTAGTGTAACTAGCAAGAATACCACGAAAGCAAGAAAAAAGAAGTACGCTATTAACTATTAACGTACCTGTCTCTTCCGAAACGAATGAGTACGTGTGCGACGTGTCTCCTACCATCGTTCCTTCTGAGTCT
+
BB?A=BABBBBBB@@@BB@=AAACC:69;=CCA@A<@:>?@ABBB?AB>B?CBBDCCCC3B?>?>BBAA@CCD;97;;;;;*:@<@:@DC6::;?BAAACBBBC>A>AB@CCC@CBCBBCEECCCCCC;;;>@@;;79A??@@BB?><>00,0@=@AAAA>ABAAAB?BB?BCC<@?>=<3;881899999%99<:A;B;;BBC7877:<=,8/8:@@A>B@@@ADD?A>ACC=@@@<::9@AAAAA??>?<<>=B<<;9>9?=828=;7@@C@D=?>AABBBB
@ATNG8:00381:04513
GATGGTAGCTCTGCTCTGACTCTCGTACTCATTCGTTTCGGAAGAGACAGGTACGTAATAGTTAATAGCGTACTTCTTTTTCTTGCTTTCGTGGTATTCTTGCTAGTTACACTAGCCATCCTTACTGCGCTTCGATTGTGTGCGTACTGCTGCAATATTGTTAACGTGAGTCTTGTAAAACCTTCTTTTTACGTTTACTCTCGTGTTAAAAATCTGAATTCTTCTAGAGTTCCTGTCTTCTGGGTGCGCTACAGTCTCTCTACCATCGTTCCTTCTGAGTCT
+
CCCC?CCBB@;@BABCBBCCCFCCCCDCCC@?<?@@@==>;>;>>>>>?>9=<;66615<<=9?ACCCDFCCCD@DDDDD1CA@BCCC>CCDC?AAC?BF@::;CCF@CCDDCCBB?BBC?C?CCDCAA@C<BBCC?CBCCCDBBCCCCCAAAC@CBB?CD?B?ADBBCCCCC@CBBBB:B?C=;;::9*:B?@A<ABBAAABBBB<@@@@0@@@ACADADC?@AADC@@>@=AAAAB<@>@@:@B@@ABDCBCBBAAAABCD@BBBCCAD@C@DDCBCBBB
@ATNG8:00384:04494
GATGGTAGTAGTACACTAGTCATACCAGAAGATCAGGAACTCTAGAAGAATTCAGATTTTTAACACGAGAGTAAACGTAAAAAGAAGGTTTTACAAGACTCACGTTAACAATATTGCAGCAGTACGCACACAATCGAAGCGCAGTAAGGATGGCTAGTGTAACTAGCAAGAATACCACGAAAGCAAGAAAAAGAAGTACGCTATTAACTATTAACGTACCTGTCTCTTCCGAAACGAATGAGTACACATCGTCGTGTCGTGCTACCATCGTTCCTTCTGAGTCT
+
<9599=?CDDBBBBDCCCJCECCCB@BA@?ABBBBB>B:;;CCCCB@BB?A=B;<;CDDD5B?BBBBBBBBA@@;==>>===,=B?C>BBB9BDCACCFDCCCCC@C@AA?@BB?@AAAACCCCCCDDDBBB?BBBB?ADDCCDDDAG@CA@>@BDCCCAB?CCBBAB@BC499@39999:28???CCDDG2CC?BBABCAAAA5:5;===1838@CCD@CDBAA??6:5:?@9ABB@BBBC???DBDDBBBDDBBBBAAABBCC@@??AB?B?B?BBCCCB==
@ATNG8:00386:04515
GATGGTAGGCGAGAGTGAGACGCAGTACTCATTCGTTTCGGAAGAGACAGGTACGTTAATAGTTAATAGCGTACTTCTTTTCTTAGCTTTCGTGGTATTCTTGCTAGTTACACTAGCAATCCTTACTGCGCTTCGATTGTGTGCGTACTGCTGCAATATTGTTAACGTGAGTCTTGTAAAACCTTCTTTTTACGTTTACTCTCGTGTTAAAAATCTGAATTCTTCTAGAGTTCCTGATCTTCTGGGTCTACGCTCGTCGCGCTACCATCGTTCCTTCTGAGTCT
+
88:;=AAB@BCBCCCCCCBCCCGIBABBBB;;50000+00)/)/<<>A9949@C;;0::?=;;4::?>??AA<==5////&/8(/////(/;7828=A=AA:889?;;6B==AAAB:938>1818AAA@?>=69:>>177=;<=;;;=======>7;;@<@B;?<>C===;;:A8<<<@>1808988888(6>:8717:<979=:7:07575'25:8A;A;AA9@???>>>;?;??=>8:588AA288>>>>>>?;;;?==;;;@;?>>>>9=9=;==>>>@@=
@ATNG8:00388:04522
GATGGTAGTATCTGTCTACGAGAGCCAGAAGATCAGGAACTCTAGAAGAATTCAGATTTTTAACACGAGAGTAAACGTAAAAAGAAGGTTTTACAAGACTCACGTTAACAATATTGCAGCAGTACGCACACAATCGAAGCGCAGTAAGGATGGCTAGTGTAACTAGCAAGAATACCACGAAAGCAAGAAAAAGAAGTACGCTATTAACTATTAACGTACCTGTCTCTTCCGAAACGAATGAGTACTACTCTCAGAGACACACTACCATCGTTCCTTCTGAGTCT
+
:88@8@<BBCCCCCCCCCCCCDDCC@CCE?A@BB@@?@@BBEBCBB?BB@C@BBBACCCC2A?CAAABBBBBBB<>?@CCCC5CC?B7;;;6;CF?BBDCDDCBB@C@BB@CCC@BBCBBBCCECCCCCD@A>@BBB@CBBBCBBB@C@B@A>@DCECCCB@AAABBB?CC?AAA=AADDC=B??<>BCCC3BB?BBABBA>>@1618===8=:=>BBC@BBBB@9:3:3999.8A?>B===BBBABBBBBCBB???CCCC@@?@<?>>>@=A=A<???@@@AA
@ATNG8:00393:04500
GATGGTAGTATCTGCACACTCTGTCCAGAAGATCAGGAACTCTAGAAGAATTCAGATTTTTAACACGAGAGTAAACGTAAAAAGAAGGTTTTACAAGACTCACGTTAACAATATTGCAGCAGTACGCACACAATCGAAGCGCAGTAAGGATGGCTAGTGTAACTAGCAAGAATACCACGAAAGCAAGAAAAAGAAGTACGCTATTAACTATTAACGTACCTGTCTCTTCCGAAACGAATGAGTACACATCGTCGTGTCGTGCTACCATCGTTCCTTCTGAGTCT
+
@@@D@CCBBBDBCBBBDDCCCCCCC@CCCABBBDBB?B@BBBCCCC@BB?B@CCBBBBBB2B?BCBABBBC?>>7>A?AABB2AC>C5;;;-;BC?CCCDCCDCC@C@CC?BBB@BCCCCCCCCDCCCBBBC@CBCB@CBBBBCBB>B@C@@>ABCCBBBB?ACCDCC?AA?BBB>ABBBB;B??;?AAAA2@@>@AABBCABC8:7;A@@<?<?AA@@?BBBCAAB?B?BBE>BBB?BBBBACBAAACCCBBBBCABAA???FC@CABBC?C?C?CBBBBCB?
@ATNG8:00393:04520
GATGGTAGGGACATACATACGCGCCAGAAGATCAGGAACTCTAGAAGAATTCAGATTTTTAACACGAGAGTAAACGTAAAAAGAAGGTTTTACAAGACTCACGTTAACAATATTGCAGCAGTACGCACACAATCGAAGCGCAGTAAGGATGGCTAGTGTAACTAGCAAGAATACCACGAAAGCAAGAAAAAGAAGTACGCTATTAACTATTAACGTACCTGTCTCTTCCGAAACGAATGAGTACTATGTAGAGCTCTATACTACCATCGTTCCTTCTGAGTCT
+
:::;;???>8>=====<<=>>>@C=B?;7?=<<<>;C?665::<<9<;8;8;<:99999'87:::::;;??@>6<<77333$3;6;8888.79;6;A985:A??;A<AA<@>>:>>><=====>>@A@@@@;A=>>;A888>>;:8<68:@=AAA>>>??<?>>>BB>AA>AHD=@A:88*8::5;AA?A/;;6;?@AA@@AA;@=@B8:7:<A?>>?;AA@@>>>:>:@><8?>><>BBCBBB@@A>>=B=>=CBBBC>>>;;7;AA@@9>9>;AA@@@888
@ATNG8:00351:04544
GATGGTAGGAGACACGTCGCACACGTACTCATTCGTTTCGGAAGAGACAGGTACGTTAATAGTTAATAGCGTACTTCTTTTTCTTGCTTTCGTGGTATTCTTGCTAGTTACACTAGCCATCCTTACTGCGCTTCGATTGTGTGCGTACTGCTGCAATATTGTTAACGTGAGTCTTGTAAAACCTTCTTTTTACGTTTACTCTCGTGTTAAAAATCTGAATTCTTCTAGAGTTCCTGATCTTCTGGTGTCTCTATCATGTACTACCATCGTTCCTTCTGAGTCT
+
@;@I@CCC?CBBBDCBBBCCCCCCBBBBDCAA?ACCC=BB@C@CCCCCCC?BBCBB@B?BDCC@C?CAACCCBCB>@???@2AA?BBBC>BBBB>B?>:<B:88:BBC@BABDBCCC?BAA<?;?AAAA=>=;A@@@7::@@A>>>AAA@@????<@@?=AC=C:??@@@E>>>:>;;;;1;;?<?>@@@,@:333)--3---976::>>>>.8>>>C;C;@@;??@A@@@=@;>>>>?A;;;=9///<=99>A@@>>>@@;;;59///<6<5:5:<@@@@@?
@ATNG8:00352:04550
GATGGTAGTCTCAGATAGTCTATAGTACTCATTCGTTTCGGAAGAGACAGGTACGTTAATAGTTAATAGCGTACTTCTTTTTCTTGCTTTCGTGGTATTCTTGCTAGTTACACTAGCCATCCTTACTGCGCTTCGATTGTGTGCGTACTGCTGCAATATTGTTAACGTGAGTCTTGTAAAACCTTCTTTTTACGTTTACTCTCGTGTTAAAAATCTGAATTCTTCTAGAGTTCCTGATCTTCTGGGTCTCTCTCTCACGCACTACCATCGTTCCTTCTGAGTCT
+
ABCB@BBBCCBCDCDBBBBBCCCCCCDBBA@><?;:;0;B?DACCCCCCC@BBC@@=@<@A@@;@9;;BBBCCCC8;;AAA2AC@CCBB=ABBIACDC?CB=;;;AAB?BCCEAAAD?CDC@C@CBCCCCCC@CCBB@CCCCBBCBAABB;;<CC?BBB>AB=@=@;;:BAB@A99::99*9;A;::;:;(:=@@B4:;C:;:CDDD=@@@@,?99:949;@C?CDBBBBB@C?;<<CBB>B;<;0:AABBCBBBBCCBBDD@AA@CCAAA@A5;6::@@@:;:
@ATNG8:00353:04551
GATGGTAGAGAGACTGTAGCGCACCCAGAAGATCAGGAACTCTAGAAGAATTCAGATTTTTAACACGAGAGTAAACGTAAAAAGAAGGTTTTACAAGACTCACGTTAACAATATTGCAGCAGTACGCACACAATCGAAGCGCAGTAAGGATGGCTAGTGTAACTAGCAAGAATACCACGAAAGCAAGAAAAAGAAGTACGCTATTAACTATTAACGTACCTGTCTCTTCCGAAACGAATGAGTACCTCTCAGACGCTCGTCCTACCATCGTTCCTTCTGCAGTCTT
+
8::>9;;;;=999555555;<<<<;1555.5::>>:<@;?;:995<7<<6:6:<<<;;??)703>;>???@?>>6=@A@???,?@;=2999&999<AB@@@=>9;4:?CCACCC@CCCBBBFDCCCBEA@@@@BBBB@AC@A@AAC=B?BBB?BCCC@??C?B898>A478<@@:7=<;;=6888699==>1><>BBBBBA::;5;5;@AA=B<@@AAA>;:9@?>?>?:==>8=00)0;;;??C>AAAAACBB>887558,22:(./..56:6:<><///6--/(
@ATNG8:00355:04555
GATGGTAGCATCATGCATATCTCACCAGAAGATCAGGAACTCTAGAAGAATTCAGATTTTTAACACGAGAGTAAAGTAAAAAGAAGGTTTTACAAGACTCACGTTAACAATATTGCAGCAGTACGCACACAATCGAAGCGCAGTAAGGATGGCTAGTGTAACTAGCAAGAATACCACGAAAGCAAGAAAAAGAAGTACGCTATTAACTATTAACGTACCTGTCTCTTCCGAAACGAATGAGTACTATGTAGAGCTCTATACTAATCGTTCCTTCTGAGTCT
+
@?AE@CCBBCCCDAAACDDDCBBBC@DCC?CCCCCC@B?CBBCCDA?AA?A?CBBBBBBB3B@CCBABCAABBB9?87777(7@;A<BBB5BBC@DCABAAA?@<?<AA<@@A<AA?<;;A>>>@@>>>@@;?>>>;??A>>@AA;?<>=<8=?;;;?AA:>>>AAA=AA=A??;?@:;;1;;:37==<=/==8=A@@@AAAA9;7<??==A=AA>>?<??@D???<@;>>B:AAA=;::AABBB@@@A==;;;A>>=AAAAA:@@@A9>9>:@@???<<<
@ATNG8:00355:04569
GATGGTAGCGCGACGAGCGTAGACCCAGAAGATCAGGAACTCTAGAAGAATTCAGATTTTTAACACGAGAGTAAACGTAAAAAGAAGGTTTTACAAGACTCACGTTAACAATATTGCAGCAGTACGCACACAATCGAAGCGCAGTAAGGATGGCTAGTGTAACTAGCAAGAATACCACGAAAGCAAGAAAAAGAAGTACGCTATTAACTATTAACGTACCTGTCTCTTCCGAAACGAATGAGTACTATGTAGAGCTCTATACTACCATCGTTCCTTCTGAGTCT
+
AAAC@CCBBAB:;;BBJDCCBCCCD>BCC@BBBBBB@C?AACCBBB?BB>A=@A@9:::9'8<ABBABBCA>?=5=@:;;;;';B<@?BCC9CCCBCCBBCBCCC?B?BC@BBB?CBB@AADCDC:9:CBBB@BBAB>ACBBCBBC?C@CBB?ACBCBCBC?BBBAAA?BB?BBB?BACCB>A??=@DDDC3BB?ABBBB@CAA:>:@BBC:=:=ACCC@DDB?@@B?B?BBB=BCC?BBBBBBAACBBBBBB@@?@@>>>AAAD:=>>@D=A:=9<====>@>
@ATNG8:00356:04569
GATGGTAGTACATGATAGACGACACCAGAAGATCAGGAACTCTAGAAGAATTCAGATTTTTAACACGAGAGTAAACGTAAAAAGAAGGTTTTACAAGACTCACGTTAACAATATTGCAGCAGTACGCACACAATCGAAGCTCAGTAAGGATGGCTAGTGTAACTAGCAAGAATACCACGAAAGCAAGAAAAAGAAGTACGCTATTAACTATTAACGTACCTGTCTCTTCCGAAACGAATGAGTACGAGAGTCAGAGCAGAGCTACCATCGTTCCTTCTGAGTCT
+
A?CD@DBBBBCB@@ABCCCC9::BB>BCCACCCCBB>B@BBCBDCC@CC?B?@??999:;*;>BBCBEBCEBBB;@B;;;;;*;C>C@DDD;CCC@CBCBBCC@@?@ADC@DCC?BBC@?@BBCCAABCBBBAECCC?BBCCCCBC@CAC9:;;CCCCCCC@AABCCD@AA?ACC?BBBBB<C??8>AAAB3BC>>?>BBBCCB?B?BBBD@B@B@CBB?BBBBBBCAE?ABC=CCC>AAC?@?DCBB>>??BBBBBBBBAAACC?CBBBA?C@C?BBBBB>>>
@ATNG8:00362:04569
GATGGTAGGCGAGAGTGAGACGCAGTACTCATTCGTTTCGGAAGAGACAGGTACGTTAATAGTTAATAGCGTACTTCTTTTTCTTGCTTTCGTGGTATTCTTGCTAGCTACACTAGCCATCCTTACTGCGCTTCGATTGTGTGCGTACTGCTGCAATATTGTTAACGTGAGTCTTGTAAAACCTTCTTTTTACGTTTACTCTCGTGTTAAAAATCTGGATTCTTCTAGAGTTCCTGATCTTCTGGTGAGATGTGCATGATGCTACCATCGTTCCTTCTGAGTCT
+
@?@C@DCC?CDAABCBCCDDBB@CBCDCCCCC@CBBB>BE@B?BDDCCBC?CDAA@?B?BDCC?B?BBBBAAAAB@BBBBB1BB>B@BA;BAAA=?AB>BB>BBCBBBBBBCBBBBB@@@@<@<@>>>?>>><??@@7:;????@AAAAAA;;;?=:::<@@;@8>>?:;;A==:>>@FE5B;?<?@A@@/====>1;;=;;;@>>><????/>;;;:>C=A@;>>>>>>><@<@@@@@A:??D=?>>>>>>?AAAACD?>>98836666@7=7;6;;A??>>>
@ATNG8:00364:04560
GATGGTAGCGAGCGATGTGTATACCAGAAGATCAGGAACTCTAGAAGAATTCAGATTTTTAACACGAGAGTAAACGTAAAAAGAAGGTTTTACAAGACTCACGTTAACAATATTGCAGCAGTACGCACACAATCGAAGCGCAGTAAGGATGGCTAGTGTAACTAGCAAGAATACCACGAAAGCAAGAAAAAGAAGTACGCTATTAACTATTAACGTACCTGTCTCTTCCGAAACGAATGAGTACAGAGAGTACGATATGTCTACCATCGTTCCTTCTGAGTCT
+
<BBC795@:;5<<==@A=BCCCCC:CBB?BCBAAA7;7:@@<=9:58=9<=??666@@@+B?@ACCBBBBBBB>AA@CEDD5;;9:=B@@0@AB=<@;?;>@@@<@?CC=@@B?AECCCBCBCDCCBCBB@=BBAA?ADDCCCBC@C@FBC@BBBBDECC@CCCBBB@BB@BBC?AABBA;AAA>BCECC3AA>ACBBBFCBB=?=?BCC?B?BABBB=AAB@@@A=@?@AA9>>?;???CBBBCCCBBBBBB>>?AAAABBCC?BBBBB<A<@49:>==888
@ATNG8:00369:04533
GATTAGGCGAGAGTGAGACGCAGTACTCATTCGTTTCGGATGAGACAGGTACGTTAATAGTTAATAGCGTACTTCTTTTTCTTGCTTTCGTGGTATTCTTGCTAGTTACACTAGCCATCCTTACTGCGCTTCGATTGTGTGCGTACTGCTGCAATATTGTTAACGTGAGTCTTGTAAAACCTTCTTTTTACGTTTACTCTCGTGTTAAAAATCTTGAATTCTTCTAGAGTTCCTGATCTTCTGGGTCTACGGCTCGTCGCGCTACCATTCGTTCCTTCTGAGTCTA
+
@;<9=B@BBCFDCCCA@@=<<<<>>;;;@@>ABBB=BC?;::CDHCCC?CCBBB?C?CCCC<@>ACBAACBBB?CBBBB3BB?BCCC=BBBB@BBA>AB5::AAAB?BBCCCCCC<A>@=C=@@@@>>>><AAAA<A>>=<<>=<====>>>@=<;;;??=B;==;;;==>>:==@DD5A<A<AAAAA/>>:::2:==///===?=ACCB/?8816<9=7>?:??>A::;<@<@A?>>><A:;:3:<<9//)//-33--/=97995//+/88590505>85588//
@ATNG8:00372:04530
GATGGTAGCACGAGTCACTCATATCCAGAAGATCAGGAACTCTAGAAGAATTCAGATTTTTAACACGAGAGTAAACGTAAAAAGAAGGTTTTACAAGACTCACGTTAACAATATTGCAGCAGTACGCACACAATCGAAGCGCAGTAAGGATGGCTAGTGTAACTAGCAAGAATACCACGAAAGCAAGAAAAAGAAGTACGCTATTAACTATTAACGTACCTGTCTCTTCCGAAACGAATGAGTACGTGTGCGACGTGTCTCCTACCATCGTTCCTTCTGAGTCT
+
BCCB@BBCBBBCCCCCCCCCB@@ABABCB?CCCC999:?BECCCCEABB@B@BCBBACCC2C@CBB@@@AACDD>BBBCCCB3BC@C@CKKGBBB@DCCAABCCB?B@;;:;BD?BBCABBCCCCBBBCC@@>@BBA?BBCCBCBC@E@DBB?BCCCCCCB@AAABBB?BB@CCF:::BBB=@?=9:9999(9??99:BBCFDC;@;@A@@7;7:>BBC?BBAAACD?B?AAD=BAD?BBBBBBAAAA???BCCCBA???@<AAE=>==>C?B?B?BAABBBBB
@ATNG8:00375:04540
GATGGTAGTCTCAGATAGTCTATAGTACTCATTCGTTTCGGAAGAGACAGGTACGTTAATAGTTAATAGCGTACTTCTTTTTCTTGCTTTCGTGGTATTCTTGCTAGTTACACTAGCCATCCTTACTGCGCTTCGATTGTGTGCGTACTGCTTGCAATATTTGTTAACGTGAGTCTTGTAAAACCTTCTTTTTACGTTTACTCTCGTGTTAAAAATCTGAATTCTTCTAGAGTTCCTGATCTTCTGGACAGAGTGTGCAGATAATCGTTCCTTCTGAGTCT
+
@9:45<566CECBCAAAB@B566996@@BA@B@<5:@;>A9C<CCCHCCD9:6;>=:>7;;:@:>9>=>?=B=>D;??@?@,:;59;>>3:///)//838:)///7/5.5555;;;<.444.4.59:=<700*/77769@B>>>;9949444.444:<999)9=6<.44;;555<A.59@<<+<9>266>>>+A?;>@5>9:995@9999====,=999@>@69:?@@@@;:;;?=>00000+000+0A>?>>@>@:;9???B?A>9924298=:::BBAA
@ATNG8:00376:04540
GATGGTAGCGCACACATAGATACAGTACTCATTCGTTTCGGAAGAGACAGGTACGTTAATAGTTAATAGCGTACTTCTTTTTCTTGCTTTCGTGGTATTCTTGCTAGTTACACTAGCCATCCTTACTGCGCTTCGATTGTGTGCGTACTGCTGCAATATTGTTAACGTGAGTCTTGTAAAACCTTCTTTTTACGTTTACTCTCGTGTTAAAAATCTGAATTCTTCTAGAGTTCCTGATCTTCTGGCTCTCGTAGACAGATACTACATCGTTCCTTCTGAGTCT
+
BBBE@BBBBCCCCBCCCCEDCBBBCCCCCCBA>A::;9;F@E@DCGDC:9:;CCCC@C@DBBB@B?BBBBBCCBB@BBCCC5@@=@BBB<ABBCACFC?BC?AAADDDBDDDAAABCACCC?@?ACBA?AAB>@BBB:;;BBF;;;CBBBBDCBB?BBB>BB=A>AAAABBBBC?@AEDD:B>B>BBBBC5CBBBC=A;;;BAA@;;5;BBB2BDCCKACACC>BBBCCCD@D@CEB;;;<?;;7;BBCCCCCCCCBBBBBBBBBBBBCC>@>@?BBBBB???
@ATNG8:00379:04572
GATGGTAGAGTATCATGTGTATCTCCAGAAGATCAGGAACTCTAGAAGAATTCAGATTTTTAACACGAGAGTAAACGTAAAAAGAAGGTTTTACAAGACTCACGTTAACAATATTGCAGCAGTACGCACACAATCGAAGCGCAGTAAGGATGGCTAGTGTAACTAGCAAGAATACCACGAAAGCAAGAAAAAGAAGTACGCTATTAACTATTAACGTACCTGTCTCTTCCGAAACGAATGAGTACGAGAGAGCACACGTGTCTACCATCGTTCCTTCTGAGTCT
+
>><B?CDCDCBCCBBCCCDBBBBBC@BCC@CBBBAB?A@CCCBCCC?BC@B?AAC;;;;;*;>BBCEHCCB:::0;B;;;;;*<A>@@CCC;CBB@B@@@ABB@@>@@CC@AAA?CCCCBBBCBCCBBCCCB@@@@C?BBBBCDDD?CACBB>BCCCDDBB?BBBBBA>AB@BBB=>>CCC;<=<988889(9A;A9::CCBBB?B?BCBB;>;>@CCGACBBBBBB@B@CCC=DCC?AABBCDBB@@@B==>ABBBBBBBBABB@B>?>B?B@B@CCCBBAAA
@ATNG8:00383:04571
GATGGTAGCGCGACGAGCGTAGACCCAGAAGATCAGGAACTCTAGAAGAATTCAGATTTTTAACACGGAGAGTAAAACGTAAAAAGAAGGTTTTACAAGACTCACGTTAACAATATTGCAGCAGTACGCACACAATCGAAGCGCAGTAAGGATGGCTAGTGTAACTAGCAAGAATACCACGAAAGCAAGAAAAAGAAGTACGCTATTAACTATTAACGTACCTGTCTCTTCCGAAACGAATGAGTACGATGAGAGAGCTCTCTCTACCATCGTTCCTTCTGAGTCT
+
///9277:/449999556;>>>>?>6=;;6555999.4.4/99///)//16399999999$3,/9//(/9;9////&3794:99$9<7=8>>>1;;>;@B?BCC=<<:>;>:7;=>;<<<>@@>C?==666?CC@BA@@<@?>=>=>?9@=@;;79@@@995>9B;;;>B8AA?AB:4:;333)777/89999(9>8<;;;<;>>>;A;:575,2+264457<<:9998263666.6//(/:8;899<///88::=6558../753359=5270789492226:65
@ATNG8:00384:04571
GATGGTAGTATATCGCGTCGCTATCCAGAAGATCAGGAACTCTAGAAGAATTCAGATTTTTAACACGAGAGTAAACGTAAAAAGAAGGTTTTACAAGACTCACGTTAACAATATTGCAGCAGTACGCACACAATCGAAGCGCAGTAAGGATGGCTAGTGTAACTAGCAAGAATACCACGAAAGCAAGAAAAAGAAGTACGCTATTAACTATTAACGTACCTGTCTCTTCCGAAACGAATGAGTACACATCGTCGTGTCGTGCTACCATCGTTCCTTCTGAGTCT
+
;5:CACBBCCCCCCCCCCCCCBBBCBCBC@CBBBBC@C?CCCCCCB?BE@E@CCBBBBBB5B@CCBBCCCCBBB=BABBBCB5BC?C<BAA7ABC?CCCEDCCCD?D?BB?BBB@BBBBBBBDGCBBCDDCB?BCCC?BBBBBBBB>D?C?@>@DCCCCCB?ABBCCC?BB?BBB<??ABA=::9?BBDDC/BB?CAAAB@@<<6:7;?BB:>:>ACCC@BCBBBBB@C?BBC>BBB?AACCCC@@@CCCCCCBBCBBBBBBBBB@BBBBC?B?A?CCCCCC>>
@ATNG8:00387:04532
GATGGTAGGACGAGCGTCTGAGAGTTACTCATTCGTTTCGGAAGAGACAGGTACGTTAATAGTTAATAGCGTACTTCTTTTTCTTGCTTTCGTGGTATTCTTGCTAGTTACACTAGCCATCCTTACTGCGCTTCGATTGTGTGCGTACTGCTGCAATATTGTTAACGTGAGTCTTGTAAAACCTTCTTTTTACGTTTACTCTCGTGTTAAAAATCTGAATTCTTCTAGAGTTCTGATCTTCTGGTGTCTGATCTGTATCACTACCATCGTTCCTTCTGAGTCT
+
@;;D@CCC@CC@@?@@CBBBBBCCE@CAAB;;9;CCC<AA@D@CCCCA@BFGDEAB?BGCCCC@B?BAACCCCBB?BABAB2BA>A;::6:A@B>BBA?AD?AAABBCACCDDDDCC?BBC@E@DBBBA@@B>@@BC?CBCCCC@@ACCCCCCCB?DAA>@GAF@AAACCCCDFACFCEE=CBH@CFGGE5ECCCD?GCCDCCBAAA5;;;;*;@@AC@B@BB@BDCCBBB@CA@@BBA=AAB?BBCCBCBBBD;<;EEBCCBBACCCBB?B@C@CBCBBB;;
@ATNG8:00387:04566
GATGGTAGCGCACACATAGATACAGTCTCATTCGTTTCGGAAGTGACAGGTACGTTAATAGTTAATAGCGTACTTCTTTTTCTTGCTTTCGTGGTATTCTTGCTAGTTACACTAGCCATCCTTACTGCGCTTCGATTGTGTGCGTACTGCTGCAATATTGTTAACGTGAGTCTTGTAAAACCTTCTTTTTACGTTTACTCTCGTGTTAAAAATCTGAATTCTTCTAGAGTTCCTGATCTTCTGGGTCTCTCTCTCACGCACTACCATCGTTCCTTCTGAGTCT
+
>::B@CCBBBCCBBBCBCCCBBBBBBBBBBB?BEED<AA?C@CCCCCCB@BDCCB@D@CCBC@C@CDEJGCB@@>@BCCD0;;89ABC<BBBB@BCD?BB9;;BBAB?DCCCBBBC@BDEAC@CCCCCCDD?BCCC?AAFCB@A@BBBBCECAB?CCC?BB@B?BBBBBCCCF@CBCBB;B>B<;;;;;*;@ABD>DCBBBCAAAA5;;;;*;A@BB?B@BB?A@ACCCB@BACBBCCD@DBCE>CCBBCBBBBBBCCCBCBBB?BA;;;@D=@=@BCBBBBB
@ATNG8:00388:04550
GATGGTAGCAGACGTGACAGAGCGCCAGAAGATCAGGAACTCTAGAAGAATTCAGATTTTTAACACGAGAGTAAACGTAAAAAGAAGGTTTTACAAGACTCACGTTAACAATATTGCAGCAGTACGCACACAATCGAAGCGCAGTAAGGATGGCTAGTGTAACTAGCAAGAATACCACGAAAGCAAGAAAAAGAAGTACGACTATTAACTATTACGTACCTGTCTCTTCCGAAACGAATGAGTACGATGAGAGAGCTCTCTCTAACCATCGTTCCTTCTGAGTCT
+
77::399/////979;;;;;>>=@B=9955595>?;5;5:::>>::4::8<888/:9:99'96/////77789;17744444$495:.555&555.5;;;BCCCC@D@CB>BAA69:@@@;99>>>>==@992999:44?=>@>=;10*000*0::7:85808?===A>@@>AAA:@:88813336;@ABB3@B?@A@@000==A=B<>==?<:::B@@;AA>>>>B;<6///)///)/69/88869977<:522777652255.539222A9<-5.5555:<9:
@ATNG8:00393:04576
GATGGTAGCATCATGCATATCTCACCAGAAGATCAGGAACTCTAGAAGAATTCAGATTTTTAACACGAGAGTAAACGTAAAAAGAAGGTTTTACAAGACTCACGTTAACAATATTGCAGCTGTACGCACACAATCGAAGCGCAGTAAGGATGGCTAGTGTAACTAGCAAGAATACCACGAAAGCAAGAAAAAGAAGTACGCTATTAACTATTAACGTACCTGTCTCTTCCGAAACGAATGAGTACTGCGTCTCACTCTCGCCTACCATCGTTCCTTCTGAGTCT
+
@CCC@CCCCCCCCCCCCECCBCBCE?CBB@BBCCCC@C?BCCCCBCABC?B@BBAA@@@@2@>CCB@BBBCBBB=AA?@@@@0@A?A=@@@;ADDACBBCDDDBB?B?BB@CCD?BBBBCBBCCDDDDCC@@>@BBB@BBBCCCCC@C=@@D?BCCCBBAC?CCCBBB?BB@CBB?BBBBB>89:<99::9(9A?CBBBBBAAA<?<?@AA=A>ABBBB@BBAAAAA>A@DCC=AAB@CCCCBBB@AAAAAABAAACCBBB>BBB>BABBB?B?C?CCCCBB@>
@ATNG8:00395:04556
GATGTAGATACTCGCTGATACACCCAGAAGATCAGGAACTCTAGAAGAATTCAGATTTTTAACACGAGAGTAAACGTAAAAAGAAGGTTTTACAAGACTCACGTTAACAATATTGCAGCAGTACGCACACAATCGAAGCGCAGTAAGGATGGCTAGTGTAACTAGCAAGAATACCACGAAAGCAAGAAAAAGAAGTACGCTATTAACTATTAACGTACCTGTCTCTTCCGAAACGAATGAGTACTGTATCTATGTGTGCGCTACCATCGTTCCTTCTGAGTCT
+
AABBCBBAA@?;===696;@@AAA;;:;=@ABA@@=A@CCCBABA>AA?C@AA??===>.?=ABBBBCBBBDF<>=ABCCC5?@<=.9::6;CCADCBDBEDCC@C?BB@CCC@CBBCCCDCCCCBBBAAA=@AAA<@@AACCCB@C@DBB@BBBBBBBB@CAAADGA??>999@BAAAB5::@<@AAAB3BD@BAAABBAAD:>:=?AA3858ACCC@DDDBBBC?B@CCC>BBB?BBBDCBBBBBA@@@999@C::9@@A6615>@>?6?<>8>????@::
@ATNG8:00395:04565
GATGGTAGCACACGAGATCTCATCGTACTCATTCGTTTCGGAAGAGACAGGTACGTTAATAGTTAATAGCGTACTTCTTTTTCTTGCTTTCGTGGTATTCTTGCTAGTTACACTAGCCATCCTTACTGCGCTTCGATTGTGTGCGTACTGCTGCAATATTGTTAACGTGAGTCTTGTAAAACCTTCTTTTTACGTTTACTCTCGTGTTAAAAAATCTGAATTCTTCTAGAGTTCCTGATCTTCTGGGTGCGCTACAGTCTCTCTACCATCGTTCCTTCTGAGTCT
+
?8>A5445;?>>;;?BCCCCEBAACCBBBA;;4;BBB<CC@CACBCAB;;:=CDCD@C?BBBCAC?BBAAAAA?@=@????.?A>A??>78>>B>BBA;?@3893;;;7BBCCCBBA?BCC?A?A@@@=::;<A;;;:>=@@?@@;;;AAA>====>>>;??<@;@@@@BB@@@:=>=CD2>8<978888+8>ACD8@@???=<<9=//////$////8/5.22+2553559*.*.8333;-..99055:@?=<<<///::99277),,,,,0909026:<=<??
@ATNG8:00399:04538
GATGGTAGCACGAGTCACTCATATCCAGAAGATCAGGAACTCTAGAAGAATTCAGATTTTTAACACGAGAGTAAACGTAAAAAGAAGGTTTTACAAGACTCACGTTAACAATATTGCAGCAGTACGCACACAATCGAAGCGCAGTAAGGATGGCTAGTGTAACTAGCAAGAATACCACGAAAGCAAGAAAAAGAAGTACGCTATTAACTATTAACGTACCTGTCTCTTCCGAAACGAATGAGTACGAGAGTCAGAGCAGAGCTACCATCGTTCCTTCTGAGTCT
+
///:48>BA;95>@;@B=>>666==:666<>CCDCC@C@BBB;;9>=@B:C@DBCBBDDD3D???@BBAB@:::59<AAACC1@B;@2:::&5<<<@BBACB@:;::?BA?CAA>@DCCDCFCCCDCCBBBB@CBBB?CCBBBCBC@C@@@??BABB@@@B?BBBBBC?BB?BCB>A@ABE@B>><?BBBB3BC?CCCAABA@<595:>==,/,/<@@A@BBCAA@B>B>AAA;AA@=@ABBBCECBBBBAABBBAAAKBAAB??:?;;;?;?=A:;;;;;;;;
@ATNG8:00352:04629
GATGGTAGGCGAGAGTGAGACGCAGTACTCATTCGTTTCGGAAGGGACAGGTACGTTAATAGTTAATAGCGTACTTCTTTTTCTTGCTTTCGTGGTATTCTTGCTAGTTACACTAGCCATCCTTACTGCGCTTCGATTGTGTGCGTACTGCTGCAATATTGTTAACGTGAGTCTTGTAAAACCTTCTTTTTACGTTTACTCTCGTGTTAAAAATCTGAATTCTTCTAGAGTTCCTGATCTTCTGGATACACTCATGTGCACCTACCATCGTTCCTTCTGAGTCT
+
A?AC?BBE@BB@A@@@CCDCCBCFCDCBCCBB=A@BC=BB>B@BF>CBCC@CCCCC@C?BBCC@C@CBCCCCHCE>;;;;;*;B@B;<;/9BAC?@BGALI<9;@BAA:A?A@@@?B9;;B?C?CCCBBBBB?BBBB@BBCBBBBBBCBBBAAAC>>>@>BD7<8;:@A>7766062222&2.5/59;;=.>><<>0669///898;/7776$5669;1808>599::7774<299<<AA8;;>:>??>>888====>>AA<@??:<877<8=:><??@ABA>>
@ATNG8:00353:04600
GATGGTAGCTCTGCTCTGACTCTCGTACTCATTCGTTTCGGAAGAGACAGGTACGTTAATAGTTAATAGCGTACTTCTTTTTCTTGCTTTCGTGGTATTCTTGCTAGTTACACTAGCCATCCTTACTGCGCTTCGATTGTGTGCGTACTGCTGCAATATTGTTAACGTGAGTCTTGTAAAACCTTCTTTTTACGTTTACTCTCGTGTTAAAAATCTGAATTCTTCTAGAGTTCCTGATCTTCTGGATACACTCATGTGCACCTACCATCGTTCCTTCTGAGTCT
+
@AAE?CCBBCCCBBBBBBDDFCBBBCCDCBA@>@BBC>BB?C@CBBBBBB@ECDBB?B@CCBB@C@CCCBCEECC?CDCCC5CD@BBBC>CCBCACDC@CC>A@@CCD@BBDDBCBE;;;C@C@CDA@@BBB>BCBB@CBCBCCCBBBBBCCBBB?BBB@BC@C>@ABBCCCCC?AABBB7B>A><<;<;.;CEDJ>CCCCCCBBCC<@@@@,?@@@A?A@EEABAABCCC@C?CBCCCD?@@A?BBDBCBCBB@@@CCCC?CCC>B:::CAD@C?CCCCCCBB
@ATNG8:00355:04580
GATGGTAGCGCATATCAGCGCAGCCCAGAAGATCAGGAACTCTAGAAGAATTCAGATTTTTAACACGAGAGTAAACGTAAAAAGAAGGTTTTACAAGACTCACGTTAACAATATTGCAGCAGTACGCACACAATCGAAGCGCAGTAAGGATGGCTAGTGTAACTAGCAAGAATACCACGAAAGCAAGAAAAAGAAGTACGCTATTAACTATTAACGTACCTGTCTCTTCCGAAACGAATGATACGATGAGATCTCGTGTGCTACCATCGTTCCTTCTGAGTCT
+
CCCC@B9<<DB@@ABA@@CCCCCII>CBCAJCBAAA?A?CCDCCCC?AA=@<=@@;;;;;*;>BBBCBCC:9;C=A@ABDCD5BB?A5;;;6;BCAGDCIDGC;;;;@CC>CBC@BBCCCBBBCDCBABBA@=ADAA>ACBBDDCCAC@DCA?ACCCECCC?CBBACC@CC?B??;>?:::/8<<898999(9?:@@BBA><?>,0,/88=)/*/;>?>?@;;;AA@=B@BCC?CBB?BBAAABAAADCCBBBBB???A??999:@@@@B>B>B?ABACAA@@
@ATNG8:00356:04588
GATGGTAGTAGTACACTAGTCATACCAGAAGATCAGGAACTCTAGAAGAATTCAGATTTTTAACACGAGAGTAAACGTAAAAAGAAGGTTTTACAAGACTCACGTTAACAATATTGCAGCAGTACGCACACAATCGAAGCGCAGTAAGGATGGCTAGTGTAACTAGCAAGAATACCACGAAAGCAAGAAAAAAGAAGTACGCTATTAACTATTAACGTACCTGTCTCTTCCGAAACGAATGAGTACGTGTGACGTACGTGAGCTACCATCGTTCCTTCTGAGTCT
+
BADE@@?@C;55=<;;;>;;;>>==?ABB?BCCCBB>B=AA?BBBB?BC6;69ABACDDD3C@CCC::9BB>??9=?>>>??+@B???BBB9=BB:CC>BCB@@A;<5??<ABB?CC@AAACDDCA@@AA;;5<CAB?CBBBBAAA?B?B;<8;BB?@@::69???@A>AA>@A@588BCB;@==899::::%:?>7:4C=9@@C8:78@@?9@=A@CBD?DCB::9D=@=?@@9???;?DCCBAAABBBBBBBBBBBBBA@AA@@=999@??A;@=@885;;;7
@ATNG8:00356:04610
GATGGTAGAGAGACTGTAGCGCACCCAGAAGATCAGGAACTCTAGAAGAATTCAGATTTTTAACACGAGAGTAAACGTAAAAAGAAGGTTTTACAAGACTCACGTTAACAATATTGCAGCAGTACGCACACAATCGAAGCGCAGTAAGGATGGCTAGTGTAACTAGCAAGAATACCACGAAAGCAAGAAAAAGAAGTACGCTATTAACTATTAACGTACCTGTCTCTTCCGAAACGAATGAGTACTGCGTCTCACTCTCGCCTACCATCGTTCCTTCTGAGTCT
+
?@FD@EBBBBBCCCCCCCDCECCCC=CCC?CCBBBB?B?BBBBBCC?AA=A?CBB??>=>1;?BCBABCBB>=;3;>9:;:;*;B=A>BBB7BDCACBBBCCCDC?B?BC?CCD@AAACBBDCCCCCCC@@@@CCBC?BBBBBBBB?D@C??>?CCCBCCC?AAAAAA?BB@BBB=??EED=A??9<<<==1=C?C@@@CDC??;?<?AAA7;8;BFDD?BBCBBAA>A>ABB>BBB?AABBCCCCCCCAAABBBBBBCBC?CCC?BAAAB?B?B?CBBBBBBB
@ATNG8:00358:04603
GATTGTCAGTGCGCGTCGTCCAGAAGATCAGGAACTCTAGAAGAATTCAGATTTTTAACACGAGAGTAAACGTAAAAAGAAGGTTTTACAAGACTCACGTTAACAATATTGCAGCAGTACGCACACAATCGAAGCGCAGTAAGGATGGCTAGTGTAACTAGCAAGAATACCACGAAAGCAAGAAAAAGAAGTACGACTATTAACTATTAACGTACCTGTCTCTTCCGAAAACGAATGAGTACATAGATATACGTATAGCTACCATCGTTCCTTCTGAGTCT
+
@:?;A@B=>CCCBBBBB@AA@BBEABBBC@A?AFDGCCDBB?BC@C?CADBAAAA0A@BCCCB?@000:8<<@BBBB1BD@C=BBB7@@@<00/????=>9=9=D@LCB????CBBBCBBBBBBA@@@BBBB?A@AABCCC@C>AAB?BBCCBBBB@BABBBB>AB@BCC@BBCAA;>;<<88888)9@<BA@@000@@A<B?BDDC?B?BBBBB?AA@A@@@<@<====2=AA>?;;A000@@@@BBBBBBBBBBBBBB::59AAAE@C?A?BBBBBBAB
@ATNG8:00358:04613
GATGGTAGCTCACGTACGTCACACGTACTCATTCGTTTCGGAAGAGACAGGTACGTTAATAGTTAATAGCGTACTTCTTTTTCTTGCTTTCGTGGTATTCTTGCTAGTTACACTAGCCATCCTTACTGCGCTTCGATTGTGTGCGTACTGCTGCAATATTGTTAACGTGAGTCTTGTAAAACCTTCTTTTTACGTTTACTCTCGTGTTAAAAATCTGAATTCTTCTAGAGTTCCTGATCTTCTGGGTGTATCAGCGAGTATCTACCATCGTTCCTTCTGAGTCT
+
@:@D;CCBBBBCCCDCBCBCCCAAACCCCC@@<@@@@<BC>B@BCGBBBD@DDCBB?B>BABE?C@CCCBBBBCC??????.?A?A?>?:?CDC=??A=@A=99:BBD>AABBBBDC?DB>:><@@?@?;;;=AA@@:=>@@==>@B>>>A==>@=@??=>><>=??A@@@?>>=>>>??2?:=:>@@@@,<:777*--7---6::?<?DDC.;==AA:@9@@<@>>?===:?7;;AA@@8;;@B:;;;A>>><;<9///:::6;5;>>;;6;<@<@BBAAA@@
@ATNG8:00359:04621
GATGGTAGAGTACAGTGTAGTAGACCAGTAGATCAGGAACTCTAGAAGAATTCAGATTTTTAACACGAGAGTAAACGTAAAAAGAAGGTTTTACAAGACTCACGTTAACAATATTGCGGCAGTACGCACACAATCGAAGCGCAGTAAGGATGGCTAGTGTAACTAGCAAGAATACCACGAAAGCAAGAAAAAGAAGTACGCTATTAACTATTAACGTACCTGTCTCTTCCGAAACGAATGAGTACTACTCTCAGAGACACACTACCATCGTTCCTTCTGAGTCT
+
<ABB@CDBA===>>>CCCCBCA@BB<@@@@<BAAAA>B?BCA@@AC@BDAC=@AEAA@A@2@>BBB???B>?>=<BBBBCCC5BB?A<BAB7BBB@BCCCBDCCC@D@BB?BDG@CAA<?@@?@B@A@ABA@>@AAA;??AAAABD@C>AAB?BCAAACCB?B?@@==900)/69066:><28<87;BBAC19918=<=;;;??:=:>ABB=A<@???@<@>>>>=A<A=ADD8>AC@;;<BBCCBBBBBABBCCBBBCBBBCBB?ABBBB?D>A>ABBBBBBB
@ATNG8:00360:04616
GATGGTAGTGTCAGTGCGCGTCGTCCAGAAGATCAGGAACTCTAGAAGAATTCAGATTTTTAACACGAGAGTAAACGTAAAAAGAAGGTTTTACAAGACTCACGTTAACAATATTGCAGCAGTACGCACACAATCGAAGCGCAGTAAGGATGGCTAGTGTAACTAGCAAGAATACCACGAAAGCAAGAAAAAGAAGTACGCTATTAACTATTAACGTACCTGTCTCTTCCGAAACGAATGAGTACATAGATATACGTATAGCTACCATCGTTCCTTCTGAGTCT
+
:9:A:<;ABCCEDBBBE@CCAAAA@?C;;;<CBBAA@A@DCBB@@@>AB=@<@>>:::::)96<;;?>AA?799*9=::;;;*;@=@5;::&5@<9>C@C=BBBC?B>@@;>?@=@BCCCCCCBADCCBCCC@DBBB?@@@ABA??<@@@@@?BDECCCCG>@@@@?FGEC?A?<9=>===8;;;5=?@@A2??=?AABB@DBB8;79A==2959?AAA@BBBAACD@D????<?DC???@ABBDCCBBB???CBBCD@@@@?==9887:D@C@D7;;???;;;
@ATNG8:00366:04626
GATGGTAGAGTATCATGTGTATCTCCAGAAGATCAGGAACTCTAGAAGAATTCAGATTTTTAACACGAGAGTAAACGTAAAAAGAAGGTTTTACAAGACTCACGTTAACAATATTGCAGCAGTACGCACACAATCGAAGCGCAGTAAGGATGGCTAGTGTAACTAGCAAGAATACCACGAAAGCAAGAAAAAGAAGTACGCTATTAACTATTAACGTACCTGTCTCTTCCGAAACGAATGAGTACTGTATCTATGTGTGCGCTACCATCGTTCCTTCTGAGTCT
+
CCCC?CBBBCCCCDDABADDCCBBC?BBC@CBBBA@>@?BCCCCCC?CD<A?ADC>>???1?@DCCBCCCCCCC>CA99999*9C>H@CCC=CBB@BCCCCCCCB?C?BB?BBB>BCCBCCDCCCABBCCCB?BCCF?BBBBBBBC?C@C@@>@CEEDCCC@CCC@@??BB?AAB===BBB9???8=>?@B3BD?C@@@BBBBA?C?CBB@<>;>ADBB@BCCBBCC@B@BBB=CCC@CCBBBBBBBCBBBB@@@BBBBAAACCC?BBBBB?B?B=A@BAA@BB
@ATNG8:00369:04629
GATGGTAGCGAGCGAGTGTGTATACCAGAAGATCAGGAACTCTAGAAGAATTCAGATTTTTAACACGAGAGTAAACGTAAAAAGAAGGTTTTACAAGACTCACGTTAACAATATTGCAGCAGTACGCACACAATCGAAGCGCAGTAAGGATGGCTAGTGTAACTAGCAAGAATACCACGAAAGCAAGAAAAAGAAGTACGCTATTAACTATTAACGTACCTGTCTCTTCCGAAACGTATGAGTACGTGTGCGACGTGTCTCCTACCATCGTTCCTTCTGAGTCT
+
AAAC@CBBBCCBABBCCCCCBCBBBABBF@CCBBBB?B@CCCCCAB?BB@C>AABBCBCC5C@CCCCCCCCCCD=CCBCCCC5CF@D@CDD;BBCADFCCCCCCC@D@@@@ACCAECC@??DDCCBBBCBBC@CCCC@BBBBBBCC@C@C99;:CDCCBCC?CBCBBA?AD@CBC<?:???3:00*00000,0@=BBABBBBAA>A?BBBB?B?BACBBACBBBCCE@B?BBB>BBBBCBBBBCCCCC?>>>CCCCCCAAA?BBB?BBDAC@A?BADDCBBBAA
@ATNG8:00370:04629
GATGGTAGGTGCACATGAGTGTATCCAGAAGATCAGGAACTCTAGAAGAATTCAGATTTTTAACACGAGAGTAAACGTAAAAAGAAGGCTTTACAAGACTCACGTTAACAATATTGCAGCAGTACGCACACAATCGAAGCGCAGTAAGGATGGCTAGTGTAACTAGCAAGAATACCACGAAAGCAAGAAAAAGAAGTACGCTATTAACTATTAACGTACCTGTCTCTTCCGAAACGAATGAGTACTGCGTCTCACTCTCGCCTACCATCGTTCCTTCTGAGTCT
+
:9;E@DCC?BA@ABBCCDCCCCCCC@BBB?CBBB999:?CCCCBBB@CF>B>BCCCCCCC1B@CCCBBBCCCCC;BA;;<<<(<@;@?=<<4@;926DDDFCDCC@B???=?BB?BBBABBCCCCCCCCD@@?@CBB@BCCBCAAA?C?B@@<@BBBBABC@CCCCAA>BC?C??>?ACCD@99:?AAAAA2AA>A???BBBDC?B????@;?<??CCC@DCBCCDE?C@ACC=CCC@BBAABCCCCBABBBCCCBCCDDC?BBB@D@@@F@C>C?CCCBBC@A
@ATNG8:00371:04589
GATGGTAGCTCGTGCTCTGACTCTCGTACTCATTCGTTTCGGAAGAGACAGGTACGTTTAATAGTTAATAGCGTAACTTCTTTTTTCTTTGCTTTCGTGGTATTTCTTGCTAGTTACACTAGCCATCCTTACTGCGCTTCGATTGTGTGCGTACTGCTGCAATAATTGTTAACGTGAGTCTTGTAAAAACCTTCTTTTTACGTTTACTCTCGTGTTAAAATCTGAATTCTTCTAGAAGTTCCTGATCTTCTGGATATGAGTGACTCGTGCTACCATTCGTTCCTTCTGAGTCT
+
4444./7<90///;;79;;;555555::5////)////(/<8>;>BCCDBB1959955)5795555;6;666<<<.554555555#4:<2445<055;<8<555)5<.55;:<=8<==>>>>>5::93989999=954.44995;/////7779;;99999)//)/277)/)44555566;9>@@@@@+=8<8<;;;<)66<>>4>6//7////9)///&/////)/5;;5//444.4;7;9A>><<;7:55.59555;;99;=545555<<:5//)//8396:699<<53//
@ATNG8:00373:04599
GATGGTAGTGTCATATGAGAGTGTGTACTCATTCGTTTCGGAAGAGACAGGTACGTTAATAGTTAATAGCGTACTTCTTTTTCTTGCTTTCGTGGTATTCTTGCTAGTTACACTAGCCATCCTTACTGCGCTTCGATTGTGTGCGTACTGCTGCAATATTGTTAACGTGAGTCTTGTAAAACCTTCTTTTTACGTTTACTCTCGTGTTAAAAATCTGAATTCTTCTAGAGTTCCTGATCTTCTGGATAGCGACGCGATATACTACCATCGTTCCTTCTGAGTCT
+
@BCCHDCCBABCDDDCCCCCBCBCCCCCDC;<;<CDD?CB?C?CCDDDEE@CGHCC@B?BCCD?C@CCBCBBBFF@???@@0>@=@@@B<BBCC@CCC@BB?AAABBC@CCDDCBCCACCCAC?CCDFCCCC>BBCC@DBCBBBBBDCCCDCBAA?BCC@CC?C>BBCCCCCBC@BBAAA9A>?>:;;;;*;AAAB8;;BABBCBBB5;<;;*<AAAHEHACB@CCCBCCC@C@BBBBDD@CBC@BCCCBCCCCFCCCCCBCCCD?BBCCC@C@C?BBCBBB?@
@ATNG8:00374:04588
GATGGTAGGCGTGTGAGAGTCTGCCCAGAAGATCAGGAACTCTAGAAGAATTCAGATTTTTAACACGAGAGTAAACGTAAAAAGAAGGTTTTACAAGACTCACGTTAACAATATTGCAGCAGTACGCACACAATCGAAGCGCAGTAAGGATGGCTAGTGTAACTAGCAAGAATACCACGAAAGCAAGAAAAAGAAGTACGCTATTAACTATTAACGTACCTGTCTCTTCCGAAACGAATGAGTACCTCTCAGACGCTCGTCCTACCATCGTTCCTTCTGAGTCT
+
444<8<<B;@<<555<<<>=9=444)5;;8BCCCBB@B@CDDDCBCACD?B>AA<;;ABA0@:@@??<BBAABC<?>>?@@@/@B;?<?AA2>>A>@CCDBBBBB>A?B><>@@=C>>>>>@A@@>>>@@?@<;;;<=:::====A<A;=;?;?@@@AAAC=@?B?BA?::4:@@9>>::929AA?BBCCC3@@;?A@@>==>=3;5:==<=B=A;;;@<>>AAA@<5:5:99)-..*.8::;>@@BBBBBBD>=>A>>;;5;;:9=;??A@F@C>BBBB988>
@ATNG8:00376:04588
GATGGTAGTGCGTGAGAGAGAGACCCAGAAGATCAGGAACTCTAGAAGAATTCAGATTTTTAACACGAGAGTAAACGTAAAAAGAAGGTTTTACAAGACTCACGTTAGCAATATTGCAGCAGTACGCACACAATCGAAGCGCAGTAAGGATGGCTAGTGTAACTAGCAAGAATACCACGAAAGCAAGAAAAAGAAGTACGCTATTAACTATTAACGTACCTGTCTCTTCCGAAACGAATGAGTACTATAGACTATCTGAGACTACCATCGTTCCTTCTGAGTCT
+
@?@C@CBBBBBABDCCCBBCDEBBB>BCCACBBBBC@E@CCC?@ADHDD>A=@@@:9:99'97BBB@ABBEBBA=@?;;;;;*;G@D@CCD;BCBACBCBCCCCC?BCCC?CCC@CCCCBBBCDDBBBCCB@?ACAA@BCBD?>>B>B@C?@>@BCCDCBA?BCCCBB?BB?ABB?BBAA@;AAA=ACCCD3BB>AAB>AAA@@<@;>>BC;>:>@BCC@DBBBBCC?C?BBB=BBB@BBBBBBB>>>BDCBB>>@FDBBCBCBC?CAAAC?A>A@BBCBBBAB
@ATNG8:00376:04629
GATGGTAGGCACTGCGCACACATCCCAGAAGATCAGGAACTTCTAAGAAGAATTCAGATTTTTAAACACGAGAGTAAACGTAAAAAGAAGGTTTTACAAGACTCACGTTAACAATATTGCAGCAGTACGCACACAATCGAAGCGCAGTAAGGATGGCTAGTGTAACTAGCAAGAATACCACGAAAGCAAGAAAAAGAAGTACGCTATTAACTATTAACGTACCTGTCTCTTCCCGAAAACGATGAGTACTACTCTCAGAGACACACTACCATCGTTCCTTCTGATCT
+
75-.)--9.4444;445555;;9;;064?89:9999.5755.555.5;497272/0-.-777'77,-//--///8891//5<;;;(55059>>>2>6616;@>>@=BD?B@BB?B@@<@@@?BAB;;9::9@A@@<@;9:=CBBAAADD@C?D;;6;;;BA?452555;;;6871333,38666.///(/;;;;+;;5;;;==776=5;6;8;;9<8==BCB=@;=:8;>100(////&////996888888=<::88898/-------042322+5-5+2255553
@ATNG8:00381:04582
GATGGTAGCTCGCTGATGATATCTCCAGAAGATCAGGAACTCTAGAAGAATTCAGATTTTTAACACGAGAGTAAACGTAAAAAGAAGGTTTTACAAGACTCACGTTAACAATATTGCAGCAGTACGCACACAATCGAAGCGCAGTAAGGATTGCTAGTGTAACTAGCAAGAATACCACGAAAGCAAGAAAAAGAAGTACGCTATTAACTATTAACGTACCTGTCTCTTCCGAAACGAATGAGTACTGTATCTATGTGTGCGCTACCATCGTTCCTTCTGAGTCT
+
BCBF?CCBBCCBBCCBCCCC@BBED@CCC@DCCCBB>B@CCCBBBC@CC?C?BBBAAAAA2A?CBBBBCCBBBC;B@;;;;;*;C=@=BBB8BCCACCCCCBCDF@C???>?EE?AABBCCCCCCCBBBCCC@CBBB@BBBB??>C@C???<@AACCCCCC?BBBCCB?BD@BBB?AAA@@9@??:?AAAA.??:?A@ABB??@<@<?>@@=@=@BBBB@CCBCCCC?B?BGG>BAA>ACCCCBBAAABBBCAA@ACCCBABCAA<AACDD<?<@<>>>??>;;
@ATNG8:00382:04620
GATGGTAGTAGTACACTAGTCATACCAGAAGATCAGGAACTCTAGAAGAATTCAGATTTTTAACACGAGAGTAAACGTAAAAAGAAGGTTTTGCAAGACTCACGTTAACAATATTGCAGCAGTACGCACACAATCGAAGCGCAGTAAGGATGGCTAGTGTAACTAGCAAGAATACCTCGAAAGCAAGAAAAAGAAGTACGCTATTAACTATTAACGTACCTGTCTCTTCCGAAACGAATGAGTACGTGTGACGTACGTGAGCCTACCCATCGTTCCTTCTGAGTCT
+
4<89<:555ACBBA<;>>BA;5455.5:;8==BB:;997;AC>??C?CC?B?AA@;;;;;*;@@@@BCBBA???6=>;;;;;';5;=@FGG8@BB?AACCCCC;;9;?BB?BCC<@@A@@AECCCBBCC@@@?BBAA;<;DCCBBB?B?AA@?ABBCCCCC?BCDBB@:00*0009:0/9C>BB@=@@@@@,/0)/69;>:A??9=99=@><@<AACCD?BBAA@9:3928??9<=;6;;97;;>777388883337;887713333(3333;6;28255555889
@ATNG8:00389:04622
GATGGTAGTGTGTCTCTGCAGAGTAGTACTCATTCGTTTCGGAAGAGACAGGTACGTTAATAGTTAAATAGTCGTACTTCCTTTTCTTGCTTTCGTGGTATTCTTGCTAGTTACACTAGCCATCCTTACTGCGCTTCGATTGTGTGCGTACTGCTGCAATATTGTTAACGTGAGTCTTGTAAAACCTTCTTTTTACGTTTACTCTCGTGTTAAAAATCTGAATTCTTCTAGAGTTCCTGATCTTCTGGGATGTGTGCTCAGTGCCTACCATCGTTCCTTCTGAGTCT
+
444405<<AA@@=BAB@;66<<;<5;5559944.49:92;<;A>556==>B7;;;;=15.5;97)0/)/////99;;A7<.555&5@=@<DC9959>5>;=9=B969ACCB@CCCCECCC@FEE?A=BDCAAAAA=ACBB<@A@ABA@AB@A@BBBCCACBC@BB?B7<<AA@@BB@=@>?@@7@;@;;;;;;*;@BBD>;;;:@@:::A29:9:(:==>>9>;A@=>@@BBBC@B@BBBBAA>@;;;0;::;CA@@BBABB;;6;@B;@@BBC@CACACBCCBCBB
@ATNG8:00395:04603
GATGGTAGATACTCGCTGATACACCCAGAAGATCAGGAACTCTAGAAGAATTCAGATTTTTAACACGAGAGTAAACGTAAAAAGAAGGTTTTACAAGACTCACGTTAACAATATTGCAGCAGTACGCACACAATCGAAGCGCAGTAAGGATGGCTAGTGTAACTAGCAAGAATACCACGAAAGCAAGAAAAAGAAGTACGCTATTAACTATTAACGTACCTGTCTCTTCCGAAACGAATGAGTACTATAGACTATCTGAGACTACCATCGTTCCTTCTGAGTCT
+
:;@B?BEBBB>BC@@AABBBB@@@@;@BB?CBBCBA=@=@@A@??B@BC>B?CBA:9:99(9;997A@?AA<<;3;<;;999'9<5<8=<;+;9616<<@ACBAA=A=AB?BBB<@@;;;:9=>>999<@@??B@@@>;;:ACBBC@C@C<<8;BC@@@CF?@@@BBB?BB@BCC???>BD>AA@?BBEDE2CB?BBBCCB?@@=A=??AB=C<==AAA=AAABBDFAE>BAC=BBC@BBCAAAACCCCCC???BCCBCCCCBBB?A999C@C@C?CCCBB???
@ATNG8:00396:04582
GATGGTAGTATATCGCGTCGCTATCCAGAAGATCAGGAACTCTAGAAGAATTCAGATTTTTAACACGAGAGTAAACGTAAAAAGAAGGTTTTACAAGACTCACGTTAACAATATTGCAGCAGTACGCACACAATCGATGCGCAGTAGGATGGCTAGTGTAACTAGCAAGAATACCACGAAAGCAAGAAAAAGAAGTACGCTATTAACTATTAACGTACCTGTCTCTTCCGATAACGAATGAGTACTGTATCTATGTGTGCGCTACCATCGTTCCTTCTGAGTCT
+
;;;=?BCCBCCCCCCCCCJBCBBA??@@@?BCDBBB@C@DCCCB@@<@A?B@CCC@@@@@,@=AAABBBCC???9???AAAA0AB?A?BCC9EAA<ABBCBBBAE>B?CB?CCC@BACBBCCCCCAA@B@@@?BDCCACC@??@99:=???6;==485<B>@B@?AB?CC<9947<?@BB9=<<856888(8>:==>=>>A8718=;;;A6;6;?BBC@CCBBAAA=@=@CBB?BCB?B??:==0////89::8879//////89587778).(.(.3358822
@ATNG8:00398:04615
GATGGTAGCGCATATCAGCGCAGCCCAGAAGATCAGGAACTCTAGAAGAATTCAGATTTTTAACACGAGAGTAAACGTAAAAAGAAGGTTTTACAAGACTCACGTTAACAATATTGCAGCAGTACGCACACAATCGAAGCGCAGTAAGGATGGCTAGTGTAACTAGCAAGAATACCACGAAAGCAAGAAAAAGAAGTACGCTATTAACTATTAACGTACCTGTCTCTTCCGAAACGAATGAGTACGAGAGTCAGAGCAGAGCTACCATCGTTCCTTCTGAGTCT
+
=@AA?BABACCCCCCCBCCCCCCCE>CCC@CCBCCC?B@BDCCCCD@AA?A@CCCAACCC1C?CBBBCCCCCCD>CC@@?@>0>D=A=BBB9BBC@CBCCCCCCC?C?CD?BAC?BBCCBABCCCCBBBBCC@CCCD@BB@BDCCC?C@CCB?BBDCBCDD@BBBBBB@BB@BBB?AA??>9??=;=<>?>1=C?B>>>BB?@B;>;>BAB<><?ACBB@BC@@@CC?B?BDG?CBB?BCBBFBBBBBBBBBBBBBBCCBBBBBC@BBABC@B=B?B@BABB@B
@ATNG8:00350:04679
GATGGTAGCACACGAGATCTCATCGTACTCATTCGTTTCGGAAGAGACAGGTACGTTAATAGTTAATAGCGTACTTCTTTTTCTTGCTTTCGTGGTATTCTTGCTAGTTACACTAGCCATCCTTACTGCGCTTCGATTGTGTGCGTACTGCTGCAATATTGTTAACGTGAGTCTTGTAAAACCTTCTTTTTACGTTTTCTCTCGTGTTAAAAATCTGAATTCTTCTAGAGTTCCTGATCTTCTGGTGTCTGATCTGTATCACTACCATCGTTCCTTCTGAGTCT
+
444=9=BBACDBAA@BBCCCCCC?==>B>BAA;ABBA:BB<A?;;;CCHD@BBDDC@C:::A=8=?CBCCBEC?A<?>999)==;@BBC>BDDC?DBB=??69:9>??>B@BBBBBB>BAC@D?AA@@?:::;>>>>=??>=>>>?@???A;;;>8;;;;>?=B=A?????AA@<>==AA6>:>=:::::)8=7555&5977798//(//..$.8:;A5A;AA8=>@55696:6<=@@?>;;;;8=?A;;;;;;>==AADA>@@D=778BB>D<A;>>>@@?@?
@ATNG8:00352:04632
GATGGTAGGACGAGCGTCTGAGAGGTACTCATTCGTTTCGGAAGAGACAGGTACGTTTAATAGTTAATAGCGTAACTTCTTTTTCTTTGCTTTCGTGGTATTCTTGCTAGTTACACTAGCCATCCTTACTGCGCTTCGATTGTGTGCGTACTGCTGCAATATTGTTAACGTGAGTCTTGTAAAAACCTTCTTTTTACGTTTACTCTCGTGTTAAAAATCTGAATTCTTCTAGAGTTCCTGATCTTCTGGTGTCGTCTATCATGTACTACCATCGTTCCTTCTGAGTCT
+
@@CB@BFD@CCCDCABCDDCCCCC?BBABB;;9;ABE>CB?B?<;;CBCD@BBB;<<0;5;A@C6;7:>9::00)/94/////$///)499=466@?:><B:;@:9:9ABGACCCBBBCC@BBB@B?BBBA@A@@<@AAA?CCCBBBBBBCDCCCDCC@BBB?BB@D>@@CBBBCCC@B;;;;;*;>C;BACCC5CCCCC;A;<:??9;55=====*;<9//,/;@@=@@BAA@@=A=ACCCCC@BCG?CCBABACCDCCBBBCCDCCCABBCCF@B>A>ABAAABA@
@ATNG8:00353:04652
GATGGTAGACACGTGTGCTCTCTCGTACTCATTCGTTTCGGAAGATACAGGTACGTTAATAGTTAATAGCGTACTTCTTTTTCTTGCTTTCGTGGTATTCTTGCTAGTTACACTAGCCATCCTTACTCGCTTCGATTGTGTGCGTACTGCTGCAATATTGTTAACGTGAGTCTTGTAAAACCTTCTTTTTACGTTTACTCTCGTGTTAAAAATCTGAATTCTTCTAGAGTTCCTGATCTTCTGGTAGAGCGTGCATATATCTACCATCGTTCCTTCTGAGTCT
+
@::C@DDBBCDBBABBAAACCCCECCBCDCBB@BCCC>CC@C@BBBBBBD@BBBBD?B?BBBB?C?BBCAAAA<C@BBBBB3B@<?889.7AAB?BBC?@>599@A@A>ABEKAA<A<@@@:>:=@ABB@?:??BA=A?@=>>B???@@@@>>>=A>>;>@<@=BAAAB???A;ABBBC3>:=:AADDD.99552,22229:877=-5552$2222:5:59:6:::??>>7;7;>><??;;;;;;;;?>>>=>=AABAAA<<=B=??>?A=C<A<AA;<;@??
@ATNG8:00354:04634
GATGGTAGTGTGTCTCTGAGAGTAGTACTCATTCGTTTCGGAAGAGACAGGTACGTTAATAGTTAATAGCGTACTTCTTTTTCTTGCTTTCGTGGTATTCTTGCTAGTTACACTAGCCATCCTTACTGCGCTTCGATTGTGTGCGTACTGCTGCAATATTGTTAACGTGAGTCTTGTAAAACCTTCTTTTTACGTTTACTCTCGTGTTAAAAATCTGAATTCTTCTAGAGTTCCTGATCTTCTGGAGATACACATGATACTCTACCATCGTTCCTTCTGAGTCT
+
A>ADACCBBCCCCCBBBCCCCCCDC@@@BBA@=@???9@C@C@CCCCCCC=BBBBC@E@CCCE?C?CCCCDDFFDBBBBBB1@B=B?@@:>A@A>BBC?BB?AAADDCACCCCCCCC?BBC@C?CCCCCCDD?BBCD@DCCCBBCCCCBBBCBBC?BBB?BC@F>BBAAABBFF?A;;;:6:>D;::::9*:BBCC>CCCCCCCBAA5;;;;*;@@AEAD@CC@CDCCBBB@D@CCBBCC?A@A?BCCCCGDBBBBCDBBACBBB?BAAAC?C?C?BBCABB??
@ATNG8:00357:04674
GATGGTAGCGCACACATAGATACAGTACTCATTCGTTTCGGAAGAGACAGGTACGTTAATAGTTAATAGCGTACTTCTTTTTCTTGCTTTCGTGGTATTCTTGCTAGTTACACTAGCCATCCTTACTGCGCTTCGATTGTGTGCGTACTGCTGCAATATTGTTAACGTGAGTCTTGTAAAACCTTCTTTTTACGTTTACTCTCGTGTTAAAAATCTGAATTCTTCTAGAGTTCCTGATCTTCTGGACAGAGTGTGCAGATACTACCATCGTTCCTTCTGAGTCT
+
@?@H@BAADDCCBBBCCEGECBBBBCCCLCCB?A::;0;A>B@DICCCBB@BCCCD@D@BBBD?B@CCCCAAACD?CCCDD1BB?CAAA<ABBB?BBB?BC=;:;CCCACCCCCBCC@DDD?B?CCCCCBBB?AABB<@@CCCBBBCCCCCCB@A?BBB@CC?B@BBBCBBBCB=@::::.;>B;;;;;;*;B@BB=AADCCCCCBC@BDDC5DBBBCAIACC@CCCCCBB@C@BBBCCB?AAB?BCDCCCCCDBBBCCCCBCCC@C@@@C@CACACCCCCCBB
@ATNG8:00369:04639
GATGGTAGCGCACACATAGATACAGTACTCATTCGTTTCGGAAGAGACAGGTACGTTAATAGTTAATAGCGTAACTTCTTTTTCTTTGCTTTCGTGGTATTCTTGCTAGTTACACTAGCCATCCTTACTGCGCTTCGATTGTGTGCGTACTGCTGCAATATTGTTAACGTGAGTCTTGTAGAACCTTCTTTTTACGTTTACTCTCGTGTTAAAAATCTGAATTCTTCTAGAGTTCCTGATCTTCTGGGTGTATCAGCGAGTATCTACCATCGTTCCTTCTGAGTCT
+
94:=8=BBCCBCCCDBBBECBABCAAABBB@@?AEGD>BC@B@BBBDFED=@BA;9.439>=B?B@CBA@@00,0@:<==99'/0/(4:9</6:CC?CBB@BJAABACCKACBCCBBBB>BBA<@=ABCCCCBB?BBBB?CBBCCCCCCCCBDCDBB?BBB>BC@E?BBCCCBCCC?B@B@DAD>B=;;<<;*;C;;;6<BABBB;;:@9==>>,=>@@A?A@DF@BBBBBBB@B@CCCCDE>BABB=BBBCDGCECCBAAACCCCCA;;;BB<@=@?BAAACA;:
@ATNG8:00370:04635
GATGGTAGGCATTGCGACACATCCCAGAAGATCAGGAACTCTAGAAGAATTCAGATTTTAACACGAGAGTAAACGTAAAAAGAAGGTTTTACAAGACTCACGTTAACAATATTGCAGCAGTACGCACACAATCGAAGCGCAGTAAGGATGGCTAGTGTAACTAGCAAGAATACTACGAAAGCAAGAAAAAGAAGTACGCTATTAACTATTAACGTACCTGGCTCTTCCGAAACGAATGAGTACGAGAGAGCACACGTGTACTACCATGTTCCTTCTGAGTCT
+
556>8=<@265=8<<=969;;=>A8??@<>=@:49.4.4498844.44.4.9737333&349999966///9.6///888'8849(---&,77(----78655055661666,22777775655772..638/--0---6775605/59@5:<9;;7>>688=?CC>BB?>?>A>??@A8>??<=BA?A18817<<;733:<6>*//?@=@>@B@A>5/0*////6;(//829??>=0--------88;;<<88879;////::5::==7:6:<=759822.
@ATNG8:00375:04652
GATGGTAGAGAGACTGTAGCGCACCCAGAAGATCAGGAACTCTAGAAGAATTCAGATTTTTAACACGAGAGTAAACGTAAAAAGAAGGTTTTACGAGACTCACGTTAACAATATTGCAGCAGTACGCACACAATCGAAGCGCAGTAAGGATGGCTAGTGTAACTAGCAAGAATACCACGAAAGCAAGAAAAAGAAGTACGCTATTAACTATTAACGTACCTGTCTCTTCCGAAACGAATGAGTACGAGAGTCAGAGCAGAGCTACCATCGTTCCTTCTGAGTCT
+
AAAC@BBAABBDBDBBCCCCCCCDE>CCB@BBCB@A?A?BBCBBBC?BB?C@CBBAAAAA2B@BBBBBBBBBBB=BA@@@??0?@<@5;;;6;BCEGBBBDDCDC?B?BCACCC@CCC@@@ECCCCCCCCCC?CBBA?BBBBBBBB>C?C@@>@BBCBBBC?AAACCA?CA?CCC>AA@@?899:<ABBBB3BB@B;;:@@@CA:>:>AAA:>8>ADEE?CCBAAAA=@=@AA<BDC?DBCBBAAACDC>><DDCCAADAAABBB?A@=@B@C?B>B>A>>>@@
@ATNG8:00377:04654
GATGGTAGAGTACAGTGTAGTAGACCAGAAGATCAGGAACTCTAGAAGAATTCAGATTTTTAACACGAGAGTAAACGTAAAAAGAAGGTTTTACAAGACTCACGTTAACAATATTGCAGCAGTACGCACACAATCGAAGCGCAGTAAGGATGGCTAGTGTAACTAGCAAGAATACCACGAAAGCAAGAAAAAAGAAGTACGCTATTAACTATTAACGTACCTGTCTCTTCCGAAACGAATGAGTACTACTCTCAGAGACACACTACCATCGTTCCTTCTGAGTCT
+
;9:C?DCCCBBCCDBBCBCCCCCCC@CCC@DCCC@@?@>AADCCCC@BC>A>ABBBBCBB3B?BBCCCBBB>>>7>>@BCCC5BB@B?CHH;JCC?BCBCCCCCD@C?BB?BCC?AABCDCCCCBBBDCCCC@B?@@?BCBBCCCD?D@CBB?BBCCCCCC?CCBBBB@CC????799BBB<A@@;999999%9?;A:7:B@?>@3856>?@9@<@@CAA?BCAAA@?;?=@??9?BB@BBBBEFAAABBCBBBBAABCCC?>>CD=B>>==5;4:7:::<>>>>
@ATNG8:00378:04639
GATGGTAGTATATCGCGTCGCTATCCAGAAGATCAGGAACTCTAGAAGAATTCAGATTTTTAACACGAGAGTAAACGTAAAAAGAAGGTTTTACAAGACTCACGTTAACAATATTGCAGCAGTACGCACACAATCGAATCGCAGTAAGGATGGCTAGTGTAACTAGCAAGAATACCACGAAAGCAAGAAAAAGAAGTACGCTATTAACTATTAACGTACCTGTCTCTTCCGAAACGAATGAGTACATAGATATACGTATAGCTACCATCGTTCCTTCTGAGTCT
+
;5AB?BCCCDCCCAAACBBBABCCCABAA@BBCCCC>A;ABAABAC?BC@G@CB@@@@@?,@<@@@BBBBB:9:/9=?@@@?0@C?@<>@C9DBB?AACBBDF;;;;@DGACCC?BBBBCCCCCC;;;B@@@@BCCC@DCBBBCCC@CACBB@BBBBCBBB@CCCBBB@BB@BBC@ABBDD<CBB?????>.>A>99:CDCBBB?B?BBDE<?<=<A@@<@AAAAAA?A>@?G>CCC?BBBAABACCCCCAAABBBBCA??????<@>>>B?B?B@BABB????
@ATNG8:00379:04657
GATGGTAGCGCGACGAGCGTAGACCACGAAGATCAGGAACTCTAGAAGAATTCAGATTTTTAACACGAGAGTAAACGTAAAAAGAAGGTTTTACAAGACTCACGTTAACAATATTGCAGCAGTACGCACACAATCGAAGCGCAGTAAGGATGGCTAGTGTAACTAGCAAGAATACCACGAAAGCAAGAAAAAAGAAGTACGCTATTAACTATTAACGTACCTGTCTCTTCCGAAACGAATGAGTACTGATGAGAGAGCTCTCTCTACCATCGTTCCTCTGAGTCTT
+
?>@B<>?;69<<==666;<::;/0+////)/9;;5:299BBCBBAA=AA?A?AB??>CCC1:99BBBDCAAA@@8>9;99==,=>:;8=@@2ABCADABABBBBB>B?@@=ABC@CBBBD@ABICCBC@A@B?B;<<@CCD@@@CC@E=@@C@ECCCCCBB?BCCCCC???<?A=5>??:96833/3=CCCC)BB@===@DBAAA=@<@BCC=B=88<BB?ABA;:9@<>9=>?98889=>?988:::8--.----88973322225375../38(//333/8/-(
@ATNG8:00380:04631
GATGGTAGATACTCGCTGATACACCCAGAAGATCAGGACTCTAGAAGAATTCAGATTTTTAACACGAGAGTAAACGTAAAAAGAAGGTTTTACAAGACTCACGTTAACAATATTGCAGCAGTACGCACACAATCGAAGCGCAGTAAGGATGGCTAGTGTAACTAGCAAGAATACCACGAAAGCAAGAAAAAGAAGTACGCTATTAACTATTAACGTACCTGTCTCTTCCGAAACGAATGAGTACGAGAGAGCACACGTGTCTACCATCGTTCCTTCTGAGTCT
+
:<@C@BBA@@969BBBBB@@@B;;;8:CC?CDDDBB@B@@@BBBB@BC>A=@>?:::99(9;@A@BBEBB??<3<>;;;;;';;:;2555&5::5<:6;BCCCB?B@@@?@BC@CBCCDDBBBCCBBD@@A@BBBB?AACCCCCC@D@C:::;C@@@CCB?BBBABB@CB?BBB=??CBA;@::49???@/@@<ABB???A?:5:59998)/)/:000<CAB>BB@;?69==59>?<@@DCCAAA@@?>999>@AAABAA?;?=8<::9>=A8?9999@@AB@
@ATNG8:00382:04631
GATGGTAGATACTCGCTGATACACCCAGAAGATCAGGAACTCTAGAAGAATTCAGATTTTTAACACGAGAGTAAACGTAAAAGAAGGTTTTACAAGACTCACGTTAACAATATTGCAGCAGTACGCACACAATCGAAGCGCAGTAAGGATGGCTAGTGTAACTAGCAAGAATACCACGAAAGCAAGAATAAAGTAAGTACGACTATTAACTATTAACGTACCTGTCTCTTCCGAAACGAATGAGTACGAGAGAGCACACGTGTCTACCATCGTTCCTTCTGAGACT
+
988??BBBBECCB@BACFGCCCAAA=BCC@BBBB?><?;@@BBBBB@CC?B?AAA===<=,>=BABCCCCB::9,9=9;;;.4?39.555&99=9;>AB@D@AB?B?BA?BBB?BCCBCDCCCCAAAC@@@@BABB?ABCDECBC?C@C@A>ACCDCAAA?BBBAAA@BB?BCC?@AA@@;@@@;==9000+00050.//////.238.5556262777::3575569=7>;???9?@@;??=776997799555.3....----..(..3565:38355555522
@ATNG8:00388:04670
GATGGTAGTATCTGCACACTCTGTCCAGAAGATCAGGAACTCTAGAAGAATTCAGATTTTTAACACGAGAGTAAACGTAAAAAGAAGGTTTTACAAGACTCACGTTAACAATATTGCAGCAGTACGCGCACAATCGAAGCGCAGTAAGGATGGCTAGTGTAACTAGCAAGAATACCACGAAAGCAAGAAAAAAGAAGTACGCTATTAACTATTAACGTACCTGTCTCTTCCGAAACGAATGAGTACGAGAGAGCACACGTGATCGTTCCTTCTGAGGTCT
+
BBCC@DECCBB==>BC;96<<>;??:9;5.555:55.5.49:@CCC?AA=@<@B@88999)9>A@?A@?=;777)8;;9444$49:;:@>>0@;;59@@@@@?;;8=8:::@??49999999;9=;;9:9@B?BBCC?A@<@@@00-.6:..-.@;:;@BB???????<@>9>:918=?>?;>33,255555$52-252966AA?<=;<7<<5=697????A?@?@?@;?<?CC;?8837;==:::9:@@AAAAABBBBBBBAA89288>=AAAAA?CBC
@ATNG8:00393:04642
GATTAGTATAGAGCTCTACATAGTACTCATTCGTTTCGGAAGAGACAGGTACGTTAATAGTTAATAGCGTACTTCTTTTTCTTGCTTTCGTGGTATTCTTGCTAGTTACACTAGCCATCCTTACTGCGCTTCGATTGTGTGCGTACTGCTGCAATTATTGTTAACGTTGAGTCTTGTAAAACCTTCTTTTTACGTTTACTCTCGTGTTAAAATCTGAATTCTTCTAGAGTTCCTGATCTTCTGGGTGCGCTACAGTCTCTCCTAACATCGTTCCCTTCTGAGTCT
+
4445>99:::;>?<<@BBB<9;CCCCCCCC@CCCC:;:?B@CGJBBAA<@@A?=28-38<:5;055;?>AAAA===<;<,<9288;=6=;887B?@:>>=>@@A>?9?BBBA?>>:<<>;@=?>>>>::96;=;;5:>=7669979<775778(/(//(/:3836--(-6---6223333+54=375757(7<=;927;@8:;><<<0888(2888;37376268666995:5:@@888477880///689>:;7;99<--(,,(,2,--2044.7388:85533
@ATNG8:00394:04663
GATGGTAGCACACGAGATCTCATCGTACTCATTCGTTTCGGAAGAGACAGGTACGTTAATAGTTAATAGCGTACTTCTTTTTCTTGCTTTCGTGGTATTCTTGCTAGTTACACTAGCCATCCTTACTGCGCTTCGATTGTGTGCGTACTGCTGCAATATTGTTAACGTGAGTCTTGTAAAACCTTCTTTTTACGTTTACTCTCGTGTTAAAAATCTGAATTCTTCTAGAGTTCCTGATCTTCTGGGTCTACGCTCGTCGCGCTACCATCGTTCCTTCTGAGTCT
+
@CCC?BCCDDBBBA@=CDCCCCHDABDCCCBB>BCCC>CEAE@BBBBBBC@CCBCC@C?BBDC@B@ABCCCCCAA=ACCCD1EB@BBBB>BCCC?ABB?AB<???BBB@BBBBBBBA>AAA?A?A>@@>>>?:@?@E<>>>=@@<>=@@@AAAAA:??D:?><A<@==>AA?@?<??@BB6@<?<?====,==777)------;:8;/7665$289:=6A:>>7;AAA@@@<@8;;@@BD5:;BB:AAA;;;;@??A>==?????<???AA<A=D;@>998///
@ATNG8:00396:04650
GATGGTAGCTCTGCTCTGACTCTCGTACTCATTCGTTTCGGAAGAGACAGGTACGTTAATAGTTAATAGCGTACTTCATTTTTCTTGCTTTCGTGGTATTCTTGCTAGTTACACTAGCCATCCTTACTGCGCTTCGATTGTGTGCGTACTGCTGCAATATTGTTAACGTGAGTCTTGTAAAACCTTCTTTTTACGTTTACTCTCGTGTTAAAAATCTGAATTCTTCTAGAGTTCCTGATCTTCTGGGCAGACTCTCACACGCTACCATCGTTCCTTCTGAGTCT
+
////)4999:::;<<;;;;;;7997///799:7;??C<BB9B669@==@>=@A@;;.925999)/)/7//555597955555$5<7=?A@8;;;<8<<;866166===>9>666>===7666:>9>?C=965515@<@699AAAA@@?@?@@@AAA=@@@;>>:><AC::9;6558;5555&57<59;9=?0>@BCF@D=B966995087;;;(7////7<8=@:>>===;;5:8;88999.445>2:<655//0///77///99(--///)/27)//7444::
@ATNG8:00398:04646
GATGGTAGATACTCGCTGATACACCCAGAAGATCAGGAACTCTAGAAGAATTCAGATTTTTAACACGAGAGTAAACGTAAAAAGAAGGTTTTACAAGACTCTCGTTAACAATATTGCAGCAGTACGCACACAATCGAAGCGCAGTAGGATGGCTAGTGTAACTAGCAAGAATACCACGAAAGCAAGAAAAAAGAAGTACGCTATTAACTATTAACGTACCTGTCTCTTCCGAAACGAATGAGTACTGTATCTATGTGTGCGCTACCATCGTTCCTTCTGAGTCT
+
@@@C@CCCECBBCBBCCCCCDCBBB>BCC@BAABBB@B?CBCCCCC>AA?B@BAA@????.?@AB???ABBBBF@C?A@BBB2BCAC@EDD;DBB?BAAACBCCD@D@BB@CCD?BCBABCCEHDBABGBBB?BBBB?BCCCCCCCC?C@@?@ECCBBBC?CBCBBB?BB?BBF>@?CBA;>9:3::9999%9=;<?=@BBCCA7:78:>>9?<?@CCC@CCABACC?C>AAB=AAA?BBBBBBBBCBBAAABBCAAABBCBCAA??EE=A>>=A:>=?@@@@A
@ATNG8:00350:04727
GATGGTAGGTGCACATGAGTGTATCCAGAAGATCAGGAACTCTAGAAGAATTCAGATTTTTAACACGAGAGTAAACGTAAAAAGAAGGTTTTACAAGACTCACGTTAACAATATTGCAGCAGTACGCACACAATCGAAGCGCAGTAAGGATGGCTAGTGTAACTAGCAAGAATACCACGAAAGCAAGAAAAAGAAGTACGCTATTAACTATTAACGTACCTGTCTCTTCCGAAACGAATGAGTACTATGTAGAGCTCTATACTACCATCGTTCCTTCTGAGTCT
+
@::B@BCC@C@@ABBCCBCCH;;;F@BBC@CCCCBB?B@CCCCCBB=AA<@=@CCCDDDD3E@CB@AABBBCCC>CCCCDDD5HCAB799:7;CCADCBBCCCBB?B@BA?AAB?BBAABCBBBCCCCCCCE?BBAA>BBBDBBBC@C@C:::;C@@@CCB@BCCBBB?AA=AAA999BBA;99:9=???@.<?>?>?BDCCBC@B?B??>6;7:=BFCGMD@@@@@<@<@DE=CCD@CAAAADBBABBBCDBBAA@???=@@??9:>>>C?C@A588?>>888
@ATNG8:00356:04698
GATGGTAGCTCACGTACGTCACACGTACTCATCGTTTCGGAAGAGACAGGTACTTTAATAGTTAATAGCGTACTTCTTTTTCTTGCTTTCGTGGTATTCTTGCTAGTTACACTAGCCATCCTTACTGCGCTTCGATTGTGTGCGTACTGCTGCAATATTGTTAACGTGAGTCTTGTAAAACCTTCTTTTTACGTTTACTCTCGTGTTAAAAATCTGAATTCTTCTAGAGTTCCTGATCTTCTGGAGATACACATGATACTCTACCATCGTTCCTTCTGAGTCT
+
888@7<<A;66BB<>>666<=B=BBDCCC;;;CEGJ>EC@CACBBAA@B@B@@@E=@:BC?A9B@B666<=BB>:CC@@@+@@;?B@@8@@?A=@BB:::49:@@<@=@BAA@@@E@CCC?C?BBCBB@??>AAAA@B???BAA???ABB????<>;=<=>8=8?==;<9333173222&24;4888=8)8A888.5.//..363:;?CC=*7222:1627627555:>@<>7>;;;;A<AAA;;999999755;;979<;;:</66559491729?=9:9//
@ATNG8:00363:04694
GATGGTAGCGCGACGAGCGTAGACCCAGAAGATCAGGAACTCTAGAAGAATTCAGATTTTTAACACGAGAGTAAACGTAAAAAGAAGGTTTTACAAGACTCACGTTAACAATATTGCAGCAGTACGCACACAATCGAAGCGCAGTAAGGATGGCTAGTGTAACTAGCAAGAATACCACGAAAGCAAGAAAAAGAAGTACGCTATTAACTATTAACGTACCTGTCTCTTCCGAAACGAATGAGTACGATGAGAGAGCTCTCTCTACCATCGTTCCTTCTGAGTCT
+
99:B@BCCCAAABBBBCDECCCBCD<@@D@ECBBBB?B@CCCCBBA@CC?D?CBC?????1??BCBBBBBBBBB9AA;;;;;*;B>C5;;;4:BB>BFICCBCCC@C@BB?BDD@CABABCCCDCCCBBBBC@DBAB?CBBBAAAB@C@C@@>@BBECABA?CCCAA@?BB?AA@799@@@9???=ABBBB3BC@B?>>B@@AA=?:>=AB:>:=ACCC@CB@@?BB=?>@DD>CCC?BBBBBBBBAABCCBBBAAA=<=?=<<?=>>>>@<@=<8<?A::;??
@ATNG8:00363:04701
GATGGTAGTGATACAGATCAGACACCAGAAGATCAGGAACTCTAGAAGAATTCAGATTTTTAACACGAGAGTAAACGTAAAAAGAAGGTTTTACAAGACTCACGTTAACAATATTGCAGCAGTACGCACACAATCGAAGCGCAGTAAGGATGGCTAGTGTAACTAGCAAGAATACCACGAAAGCAAGAAAAAGAAGTACGCTATTAACTATTAACGTACCTGTCTCTTCCGAAACGAATGAGTACTATGTAGAGCTCTATACTACCATCGTTCCTTCTGAGTCT
+
445@:>BB??@BBA@@ABCBHHCCC?ABC@DBBCBB?@8<<<995=9??=?@BBBCBBBB17/3;:>@BBBBBB;88>>>==0>A=@;@??.@AB@BCCCCBCBEACACB@CCB@DBBBBBBCCDCCCCC;:6;AA@=@BBABABA@EACCCABBBBBDCC@CBBBAC?::8:C?8<;737)333,39<9>.:><?;ABBBBCC<?<:99<8<8<=BBB>BBAAA;;6:=@BB>BCC>??BBBBCB?>?BBBBBBBBB>>?>>>=;>>==<9>5;188==>???
@ATNG8:00371:04724
GATGGTAGCATCATGCATATCTCACCAGAAGATCAGGAACTCTAGAAGAATTCAGATTTTTAACACGAGAGTAAACGTAAAAAGAAGGTTTTACAAGACTCACGTTAACAATATTGCAGCAGTACGCACACAATCGAAAGCGCAGTAAGGATGGCTAGTGTAACTAGCAAGAATACCACGAAAGCAAGAAAAAGAAGTACGCTATTAACTATTAACGTACCTGTCTCTTCCGAAACGAATGAGTACAGAGAGTACGATATGTCTCCATCGTTCCTTCTGAGTCT
+
<<<=>A<CBBBB@@>@;;59;95;9.555.5==9;4.4598800/6168695<>333333$36<<A989@=8<8/3344;;;);:5:5;;;0;@@>@BAAABBAA=@<@A=AAB>BBBABBBAAACCCCAA@=@@;;;0<BBBDCCB?C@C;;8;BBBBBCC?@?AAA@<00-00/5:;9::33336:??CA2CC?AAABBBB@<594:?BB<A=88;BB@CBBBACB=@=???9?CC?CBCAAA??999@@@AAABBB998@@@=A@@@@<?<>?BBBBCCBC
@ATNG8:00375:04711
GATGGTAGTGCGTGAGAGAGAGACCCAGAAGATCAGGAACTCTAGAAGAATTCAGATTTTTAACATCGAGAGTAAACGTAAAAAGAAGGTTTTACAAGACTCACGTTAACAATATTGCAGCAGTACGCACACAATCGAAGCGCAGTAAGGATGGCTAGTGTAACTAGCAAGAATACCACGAAAGCAAGAAAAAGAAGTACGCTATTAACTATTAACGTACCTGTCTCTTCCGAAACGAATGAGTACACACTCTCATATGACACTACCATCGTTCCTTCTGAGTCT
+
AAAC?BA@ABBBCBBCCFA@AB;;<6;B<9<<B;@;9=9:>>00/969:69644885==>+?8<=8=BBBDB???8994;;;:)33/47===1>@A>ABBAAADBB?B@BB?BA@<>>:;@BBCDFCBBBDDD???AC?BAAACBBB>A=A@@=@BBCBCCC@BBBBBB@CC@??>?BBCCC<777;?@@@A2AB?BBBBBBC@C8:5;@==8=<>>BBB?C@A@ABB<?;?@@=@AA?BAAABBCCCCCBBBAA>>>;;<99333433333-349-45;:;:<;
@ATNG8:00381:04681
GATGGTAGTGTCATATGAGAGTGTGTACTCATTCGTTTCGGAAGAGACAGGTACTTTAATAGTTAATAGCGTACTTCTTTTTCTTGCTTTCGTGGTATTCTTGCTAGTTACACTAGCCATCCTTACTGCGCTTCGATTGTGTGCGTACTGCTGCAATATTGTTAACGTGAGTCTTGTAAAACCTTCTTTTTACGTTTACTCTCGTGTTAAAAATCTGAATTCTTCTAGAGTTCCTGATCTTCTGGTAGAGCGTGCATATATCTACCATCGTTCCTTCTGAGTCT
+
AAAC@CCCCBBACCCCDD@BBEDDDBBBCB::8;AAA=BB?D?BDDCCCD@CCAAA>A@CCCC@C?CCDCCCC?M@@A@@@1@D@BBAE>CCCC@CBB?AA???@DDG@BBBBBBCB=@?C?C?BBBBBBBB?CBBB?BA>>?@?>>>AAA@???=:::=AB=A=A>>>@ADBB;??@@@6@<A9::998(:;::;0;;<<==C@@?8====.<;;;B;?;?B=BBDB@@@<><>AAB@@:>>@<@AAAAA=<<@@AAA??@A>>;==<@@<@<?:?AA@?>AA
@ATNG8:00389:04693
GATGGTAGTATCTGCACACTCTGTCCAGAAGATCAGGAACTCTAGAAGAATTCAGATTTTTAACACGAGAGTAAACGTAAAAAGAAGGTTTTACAAGACTCACGTTAACAATATTGCAGCAGTACGCACACAATCGAAGCGCAGTAAGGATGGCTAGTGTAACTAGCAAGAATACCACGAAAGCAAGAAAAAAGAAGTACGCTATTAACTATTAACGTACCTGTCTCTTCCGAAACGAATGAGTACGTGTGACGTACGTGAGCTACCATCGTTCCTTCTGAGTCT
+
8:?D@BBABDCCCCDBBBCCFICDDADCCACCBBBB?B@@@AA@?@@@?<@;?<<99:::)837A>AAAAA989,3;=>@@A3BD?B@BDC:CAA?ACCCCCCBB@A=AB?CBD@CCCCCBGCCCAAACDCD?DDBB>A;;;@@@B@DACBB?BDDEECAA?BC??@A8::;??@;?>?CC;8978<<<???'?@?@A@BB=??D1816=??9@=AACCC@@@@@@BC?B>AAC>BBD?BBCD???BB@??BBBBCCBBBBBBBBB=>999<8<8>8>AAAAB?>
@ATNG8:00352:04745
GATGGTAGTGCGTGAGAGAGAGACCCAGAAGATCAGGAACTCTAGAAGAATTCAGATTTTTAACACGAGAGTAAACGTAAAAAGAAGGTTTTACAAGACTCACGTTAACAATATTGCAGCAGTACGCACACAATCGAAGCGCAGTAAGGATGGCTAGTGTAACTAGCAAGAATACCACGAAAGCAAGAAAAAGAAGTACGCTATTAACTATTAACGTACCTGTCTCTTCCGAAACGAATGAGTACATAGATATACGTATAGCTACCATCGTTCCTTCTGAGTCT
+
AABB?BCBBBCBBBCCCCCCCCAAA>BCC@DBBBBB@B?BBCCCCB>BA?A?CCCBBBBB3B@BCBBCBBBBBB<@??AAAB2AA?@=@@@7@BA=BCCCCDDBB?B@BB?CCC@BAACCCDDDCFFCCCBB?CBBB?BBBCCBBA?C@C:9;:BBCBCCC@CCCBBB?BB@BCC>AA???8???=@AABB2BF@CAAABBDB>:=<ABAA=A<AACCC@BB@@@AB?B?BAB=BBB@CBBBBAACCCBAAABDBBB@@?@?AAA=A@>>B?B?B?BCCCC???
@ATNG8:00352:04773
GATGGTAGTAGTACACTAGTCATACCAGAAGATCAGGAACTCTAGAAGAATTCAGATTTTTAACACGAGAGTAAACGTAAAAAGAAGGTTTTACAGGACTCACGTTAACAATATTGCAGCAGTACGCACACAATCGAAGCGCAGTAAGGATGGCTAGTGTAACTAGCAAGAATACCACGAAAGCAAGAAAAAGAAGTACGCTATTAACTATTAACGTACCTGTCTCTTCCGAAACGAATGAGTACACACTCTCATATGACACTACCATCGTTCCTTCTGAGTCT
+
/:/0+5::9>;@;;;>;;;<<<9::7;>>;?@C@@B<A<ACCBDFC@CC@D@BB;:;@@@0@=BBA@@@A@@AA=AACCCCC1CC?B5;;;.;=AB=<99?@A<A@C@CC?BCC@BBCCCCCCBBBCGDDCC?BB@@=@AAADCBB?B@@;;7:CB?@@@@9?@A@AA?AA<@?<18998823::<;<=;=.>@:@@@@A=<=;*/*/575(.).8><<6?>555::8<9=>?8=;;=;@@CCDC?>???>AB@@AACBBBBB?><>?>>D?B?B>B?@@A998
@ATNG8:00356:04758
GATGGTAGTGGATACAGATCAGACACCAGAAGATCAGGAACTCTAGAAGAATTCAGATTTTTAACACGAGAGTAAACGTAAAAAGAAGGTTTTACAAGACTCACGTTAACAATATTGCAGCAGTACGCACACAATCGAAGCGCAGTAAGGATGGCTAGTGTAACTAGCAAGAATACCACGAAAGCAAGAATAAGAAAGTACGCTATTAACTATTAACGTACCTTGTCTCTTCTGAAACGAATGAGTACTATGTAGAGCTCTATACTACCATCGTTCCTTCTGAGTCT
+
55<<6;9944.4445:<;;;<=?CDC@CCC@;:;@C??C9A@@<:54-3:28243388999)8288:;888<887(3394444$493:8<==.5557::@966;>@7@>;924;;295;<;;>>//07A00:@9=9::5:///////394:55.4;:456556<::::76;;6///498/33(37717:6994///(///8/3599.4.4997)/)/7999)/)/7/44:388;::2:33-39:;:::?@@BBBBC??777;7768886=<<==261632././///
@ATNG8:00357:04744
GATGGTAGAGAGAGCTCTCTCATCGTACTCATTCGTTTCTGAAGAGACAGGTACGTTAATAGTTAATAGCGTACTTCTTTTTCTTGCTTTCGTGGTATTCTTGCTAGTTACACTAGCCATCCTTACTGCGCTTCGATTGTGTGCGTACTGCTGCAATATTGTTAACGTGAGTCTTGTAAAACCTTCTTTTTACGTTTACTCTCGTGTTAAAAATCTGAATTCTTCTAGAGTTCCTGATCTTCTGGTGTCGTCTATCATGTACTACCATCGTTCCTTCTGAGTCT
+
;59B<ACCCCDBBCCCCCBABCC@CB=BCCBB>B;;:06@@@@@@?CBBB?ABA;:98?AA@B<A?BABAA995?7>;;;>)=;68>?<8>>AA=@AB?BB?CB@@AD@CCEDBCBB?BBB@C?BBBBAAAB?BBCB@CCCDFCCCC@@@BBA@@?A@@<@B>A7;;BCBBCCB?C;;;;.;=A>BBCCC2BCBBB<BAABBBCABB=AAAA,ACCCFACACC@DCCDBBC@C@CCCCCC?B@B>BBAABA:::CCCBBBCCCCD@BBBBCADAD@CCCCDC@@
@ATNG8:00363:04776
GATGGTAGGTGCAGCATGAGTGTATCCAGAAGATCAGGAACTCTAGAAGAATTCAGATTTTTAACACGAGAGTAAACGTAAAAAGAAGGTTTTACAAGACTCACGTTAACAATATTGCAGCAGTACGCACACAATCGAAGCGCAGTAAGGATGGCTAGTGTAACTAGCAAGAATCCACGAAAGCAAGAAAAAGAAGTACGCTATTAACTATTAACGTACCTGTCTCTTCCGAAACGAATGAGTACGATGAGATCTCGTGTGCTACCATCGTTCCTTCTGAGTCT
+
944<7;:;7</////;;=@AA;;6@B@CCC@BB@A;:3;;?=>@A@B?CBAM@A@?;:;;;*9=<BB=CBB;96?4;<>@@@@+@@<@:>>>2?BB?BBB@AAB00+0:00-0@@:@?AABBBBBE;;:GCCC@CB;;;;BBCCBCC@C@B;;:;CCCCCCC@@@ACBB@CC@B<776///(///(/8889+9;1888888<;A>B8BB>><><56;AA<;;:99BC@E@CDG?C@@<@@?@???CBBA>>?AA???BAA9:9DE?B===F?B?B?BBBBBBBB
@ATNG8:00364:04742
GATGGTAGTAGTACACTAGTCATACCAGAAGATCAGGAACTCTAGAAGAATTCAGATTTTTAACACGAGAGTAAACGTAAAAAGAAGGTTTTACAAGACTCACGTTAACAATATTGCAGCAGTACGCACACAATCGAAGCGCAGTAAGGATGGCTAGTGTAACTAGCAAGAATACCACGAAAGCAAGAAAAAGAAGTACGCTATTAACTATTAACGTACCTGTCTCTTCCGAAACGAATGAGTACACACTCTCATATGACACTACCATCGTTCCTTCTGAGTCT
+
:;>D@CCAABBBBBB?>CFFCA@@B=;;;?BDBBBD@C?AAA000C=AA@A<AA>94;;;*;>AAB@@@BACAA9A::5===*:;5;7<<@7@BB@CCBAAICBB?B@@@=@CE@CCCCCBBBICBBBBBBA?BA::7;BBBCCBB@C?B;;8;BBBBBDD?BBBCBB@BC?>>=<@BCCC<==8=@CCCC3BB?@@@BBB???<@<>>>B<?<>>BBC@EDB@@?A=A?BAC>BBB<??CAAABEEDAABBBAC??BBBAAABB?BABBC?C?A9?>BBBB98
@ATNG8:00364:04770
GATGGTAGCACGACACGACGATGTGTACTCATTCGTTTCGGAAGAGACAGGTACGTTAATGGTTAATAGCGTACTTCTTTTTCTTGCTTTCGTGGTATTCTTGCTAGTTACACTAGCCATCCTTACTGCGCTTCGATTGTGTGCGTACTGCTGCAATATTGTTAACGTGAGTCTTGTAAAACCTTCTTTTTACGTTTACTCTCGTGTTAAAAATCTGAATTCTTCTAGAGTTCCTGATCTTCTGGTATGTGTGCGCAGTGCCTACCATCGTTCCTTCTGAGTCT
+
BCBB@BBBBCC?;@A?>@A0//<?DDDDEC99;:CGJ?BB@C@CCDBBBD?BBACC?C?CC?B?B?BBCCBCBAC?CCCCC3CC?BAAA<AGFC?AAC@BB<87:ABB?BBBCCCBC>BB@;@=AB>>>@@@<@AAD;@@@>;;<AAABAA??@?====<AA=C;?>>?CC???=???BB3?<?=;7776)7;///)//6///=BAA6<9<9)6:@=>:<:>@=@@?@@AB;>;>@BBA@;??A=BB??====>>AA==<A<@?A9==@@A=B:>:>AA@???A
@ATNG8:00366:04741
GATGTAGTCTCAGATAGTCTATAGTACTCATTCGTTTCGGAAGAGACAGGTACGTTTAATAGTTAATAGCGTAACTTCTTTTTCTTTGCTTTCGTGGTATTCTTGCTAGTTACACTAGCCATCCTTACTGCGCTTCGATTGTGTGCGTACTGCTGCAATATTGTTAACGTGAGTCTTGTAAAACCTTCTTTTTACGTTTACTCTCGTGTTAAAATCTGAATTCTTCTAGAGTTCCTGATCTTCTGGTCTACTACACTGTACTCTACCATCGTTCCTTCTGAGTCT
+
;;;@A@@@@@?BAB;;<:995559999::49.5<@>>@@>A?@@996<<7<<<@==4?;>@99098=;?=<55.4:5<<<<>+<>>6586=3::;9496525;.5554;>169AB???@;@9:4::@@@@A@AA7;;AA=BAAABABAAA@@??>::4:;:9>@<A?BB@000A=>8>9999*9;@;99999$9555A4<666<<999:.555&5445<1506>5:?BA??@?B?BDAA@@;?=@;@9;;BAAC;;;BB;;:CCCC?A@@;:6;?C?BBBBAABB
@ATNG8:00368:04776
GATGGTAGTATCTGCACACTCTGTCCAGAAGATCAGGAACTCTAGAAGAATTCAGATTTTTAACACGAGAGTAAACGTAAAAAGAAGGTTTTACAAGACTCACGTTAACAATATTGCAGCAGTACGCACACAATCGAAGCGCAGTAAGGATGGCTAGTGTAACTAGCAAGAATACCACGAAAGCAAGAAAAAAGAAGTTACGCTATTAACTATTAACGTACCTGTCTCTTCCGAAACGAATGAGTACTTATCTATGTAGAGCTCTATACTACCATCGTTCCTTCTGAGTCT
+
/77:;?=AAABB:;9CCDGCCCGCCABCDAFDCBA@=@>AABAAAC@CD?D@BBDBBAA?2A>BBBAAABBBBB:@@@ABAC0@@=@?CCD;BBB@CCCCBBB;;8;?BC?BBB@BBBCCBBBCC;;;CBCC@@@AD@BCBCCBBB?C?B;;:<BBCCCHDA@@@BBC@BB?BBB=@?888*39<89:;;;=&;>;00*00@ACBA=A;C<?<;C;>@BCDHDBB@@?A>A=A@B<AAA?BBBBBCDC>AA???AABBAA@AAA?@?AACBB?AAAB@?B<?<?A@@@B??
@ATNG8:00370:04764
GATGGTAGAGTACAGTGTAGTAGACCAGAAGATCAGGAAACTCTAGAAGAATTCAGATTTTTAACACGAGAGTAAACGTAAAAAGAAGGTTTTACAAGTCTCACGCTAACAATATTGCAGCAGTACGCACACAATCGAAGCGCAGTAAGGATGGCTAGTGTAACTAGCAAGAATACCACGAAAGCAAGAAAAAGAAGTACGCTATTAACTATTAACGTACCTGTCTCTTCCGAAACGAATGAGTACACACTCTCATATGACACTCATCGTTCCTTCTGAGTCT
+
;59B9=BBCCCCE@@ACCCCFCCCC@BCC@CCCBBC@DD=BBBABDC@CC?A?CBB@????1==A@A@ABB@@AA9>?;;;;;*;@=@?BDC9DCDAFCDCABCBAAB?;;:;DD?BBABBBBCBBBBACCCC?BB@@<ABCBBABC?C?C9999BCCBBBC?BBBBBC=AA?@@=7;;>?B:???<CDDDD/@@;>>A???A@@7:5;?>>:>;;;ADDACAAABBB@CACCC=DCC?CAABBCCBCBAAAABB:88CBBBAAAACCCC9998<AA877?B@
@ATNG8:00370:04778
GATGTAGGTGCCATGAGTGTATCCAGAAGATCAGGAACTCTAGAAGAATTCAGATTTTTAACACGAGAGTAAACGTAAAAGGAAGGTTTTACAAGACTCACGTTAACAATATTGCAGCAGTACGCACACAATCGAAGCGCAGTAAGGATGGCTAGTGTAACTAGCAAGAATACCACGAAAGCAAGAAAAAGAAGTACGCTATTAACTATTAACGCACCTGTCTCTTCCGAAACGATGAGTACGTGTGCGACGTGTCTCCTACCATCGTTCCTTCTGAGTCT
+
5<<<@??<B@B?B;;;;696<<<9?>><<<@@;:.9:>>??B@B@;:89=?@@BAABB1@>@@ABBBBDBBC>A@>>??5?8?:?<@@@5??A:??>?>;:87/5,2=/7392...7;9//5AA?>;;;;5;>;;6;A??>>=A=C<?>B?B;;;===@:=<>;<<577/7;;8<<733,229357555)5=5::87///98486A@??<?=BB>>>=>>>;;:=8=;>==4://///979776----3663/...37097737:?=>9>6947;:=;===
@ATNG8:00379:04746
GATGGTAGTACATGATAGACGACACCAGAAGATCAGGAACTCTAGAAGAATTCAGATTTTTAACACGAGAGTAAACGTAAAAAGAAGGTTTTACAAGACTCACGTTAACAATATTGCAGCAGTACGCACACAATCGAAGCGCAGTAAGGATGGCTAGTGTAACTAGCAAGAATACCACGAAAGCAAGAAAAAGAAGTACGCTATTAACTATTAACGTACCTGTCTCTTCCGAAACGAATGAGTACCTCTCAGACGCTCGTCCTACCATCGTTCCTTCTGAGTCT
+
><<>@A<CCEDBBACCCDBBBBBBB:BBB@DCCBBB?@?B?;;<<A>AA9;;:ADDEDDE0E@DDCCCCCBCDJ>BA;;;;;*;B@C<@@@8ADE@CCABABBBBAD@CB@CCC@CEC@@@ABCDCCCCCCCACBBB@BBBDDBBB@C@C;;;=ECBDCCG@CCCCCC?BBA????BBBA?;?7758CCCF3BB??999DAAAC>A>ACCC=A>:8;CC>BBAA@A@<@<?@A<ABD@A@@DGBD?BAAABBBBBBBBBBB?A@A????=A>A@CACCBCC>??
@ATNG8:00381:04733
GATGGTAGCGCATATCAGCGCAGCCCAGAAGATCAGGAACTCTAGAAGAATTCAGATTTTTAACACGAGAGTAAACGTAAAAAGAAGGTTTTACAAGACTCACGTTAACAATATTGCAGCAGTACGCACACAATCGAAGCGCAGTAAGGATGGCTAGTGTAACTAGCAAGAATACCACGAAAGCAAGAAAAAGAAGTACGCTATTAGCTATTAACGTACCTGTCTCTTCCGAAACGAATGAGTACTGCGTCTCACTCTCGCCTACCATCGTTCCTTCTGAGTCT
+
@B?@=A;;;BBCCBBCBCCAAA:::9;CDAFFGCBB:;;;CCCCBA=@@<?=?AABAAAA0B>BBCCBAA:;99)9994444$4;8=:@?=0=65.5>>@@BCAB?A?CB?BBB>ABBCECCBBB;;;CCBB@BCCC@CCJCDBBB<A=A:;8;DBBBBCBABBBCCC?BB>999?BBBBF>B@?<?BBBB2@A<???BBCBCC@CBBBBA;>;?:?AA<===@@>>:>8=<>5>:;5;;::==AA?@>BBCCBDDDDCBB>BBB?BBBBB?B?B@CCCBBBBB
@ATNG8:00382:04737
GATGGTAGTATCTGCACACTCTGTCCAGAAGATCAGGAACTCTAGAAGAATTCAGATTTTTAACACGAGAGTAAACGTAAAAAGAAGGTTTTACAAGACTCACGTTAACAATATTGCAACAGTACGCACACAATCGAAGCGCAGTAAGGATGGCTAGTGTAACTAGCAAGAATACCACGAAAGCAAGAAAAAGAAGTACGCTATTAACTATTAACGTACCTGTCTCTTCCGAAACGAATGAGTACACATCGTCGTGCGCTACCATCGTTCCTTCTGAGTCT
+
@@@E@CCCCBBBDBCCBBCDDCCEC?BBGACCCC@@?@@CCCCCDC@CC@C@CCC@@@A@2@?BBBBCCAC88828?==>>?0@B?C?CBB;BCC@CBCCBBDDG?B??@=@CC@BBC?ADDCAAABBBBAB=@B@@>ABBBBAAA>C>BAB>BBBBBBBB>BBBBBB?BB?BBA=@A=<;.77617;;;;+//+.<;<AAAAD:?;?>>><A<A@@@A=A>>>>>>=B=AAA:@BB?BCBBBCDCCCBBBBBBBBBBBBBB>BBCCC?C?B?BCCBBABB
@ATNG8:00382:04759
GATGGTAGTAGTACACTAGTCATACCAGAAGATCAGGAACTCTAGAAGAATTCAGATTTTTAACACGAGAGTAAACGTAAAAAGAAGGTTTTACAAGACTCACGTTAACAATATTGCAGCAGTACGCACACAATCGAAGCGCAGTAAGGATGGCTAGTGTAACTAGCAAGAATACCACGAAAGCAAGAAAAAGAAGTACGCTATTAACTATTAACGTACCTGTCTCTTCCGAAACGAATGAGTACACATCGTCGTGTCGTCTACCATCGTTCCTTCTGAGTCT
+
@A@D@DBCBC??@DDCCBCCCCBBB?BAC@CCCC@@>A@CCCCCCB@CC?C@CBBBBBBB5C@CCCCCDDC???8?ABCDCC3CD?E5;;;.;BB?BCGCCBHBB@B@BB@BCC@CBBBCBEECCCDDCDDD?CCCC<AABBAAAB?C@BAA>ACCCCCBB?BCAAAA?BB?BBA:??9::,8<<8?AAAB3BF@CBAABBB==3738>@C6;8<@CDD?CAAA@?@;?=ABC>BCC@AABBBBCCCDDCBBBBBBBEABBBCB@CAAAB?B?B?CDBBB???
@ATNG8:00382:04760
GATGGTAGTATATCGCGTCGCTATCCAGAAGATCAGGAACTCTAGAAGAATTCAGATTTTTAACACGAGAGTAAACGTAAAAAGAAGGTTTTACAAGACTCACGTTAACAATATTGCAGCAGTACGCACACAATCGAAGCGCAGTAAGGATGGCTAGTGTAACTAGCAAGAATACCACGAAAGCAAGAAAAAGAAGTACGCTATTAACTATTAACGTACCTGTCTCTTCCGAAACGAATGAGTACACATTCTCATATGACACTACCATCGTTCCTTCTGAGTCT
+
:::=?BCEFDABACDCCCCCCCCBC@CBC?CABBBB@B@CCCCCBB>BC@CADCA;;;;;*;=ADCBDCCC@??9?@ABBBB5BC@B@BBB:BED@CBCCCCC@@=@@CB@CCD?BBDCCCCCCIDBBAAAC@CCBB?BCCCCCBB?B?BAB@CCCCBBCB?BBCDCC@9959BA199?==5;>?>BBEDD/AA@CBBBABB??7;8;>CC1818=A@@=@CAAAAA=A=ABD>CCC=AABBBDBBBDD?DEBBBB@BBBBCBCC?DBBAA>A?B?BBB>>989
@ATNG8:00389:04737
GATGGTAGTAGTACACTAGTCATACCAGAAGATCAGGAACTCTAGAAGAATTCAGATTTTTAACACGAGAGTAAACGTAAAAAGAAGGTTTTACAAGACTCACGTTAACAATATTGCAGCAGTACGCACACAATCGAAGCGCAGTAAGGATGGCTAGTGTAACTAGCAAGAATACCACGAAAGCAAGAAAAAGAAGTACGCTATTAACTATTAACGTACCTGTCTCTTCCGAAACGAATGAGTACACATCGTCGTGTCGTGCTACCATCGTTCCTTCTGAGTCT
+
?@AB?BBCCCBBBDCDDBCCCBBBB@CBC@CCBBBC@B>BCECCCF@CC?C@DCCCCCCC5C@CCBCCA@A@@@<ABBDDCC3CB?C?CCC;CDD@CBBBCCCCD?C?CC@DCB=BBDCCCCCCCCCCCCBB?BCCC?AAABABBC>C?CAA?ACCCCCCC?ACCCCD@AA>ABB>AABBB=AAA?BBBBB3BC?BBBBBB>@>9>9>>BD:=9<ACFE?BAAAAAB?C?BCD<AAC?BBBBBBDCCCBBBABBBCCBBABAFCD@AAABB?B?B?BBCCDB::
@ATNG8:00391:04741
GATGGTGGAGACACGTCGCACACGTACTCATTCGTTTCGGAAGAGACAGGTACGTTAATAGTTAATAGCGTACTTCTTTTTCTTGCTTTCGTGGTATTCTTGCTAGTTACACTAGCCATCCTTACTGCGCTTCGATTGTGTGCGTACTGCTGCAATATTGTTAACGTGAGTCTTGTAAAACCTTCTTTTTTACGTTTACTCTCGTGTTAAAAATCTGAATTCTTCTAGAGTTCCTGATCTTCTGGTGTCTGATCTGTATCACTACCATCGTTCCTTCTGAGTCT
+
?@AC@CC@DEEBBBCCBCDDCBCBCCCCCBA?ACCC>CCAC@BCACCCB@BDDCE@D@AACC?C?BBBBBB=<<799888)7=4:B==6<==C?B>?<??899:ABB?BBBBCCCC?BB?;?8><>A@678<@A>><>B>>>@>>==>==;;;>>??@=>>;>;>>B??>>>?<;;;=</:4;8=<<<<<&<;333)--9---365749966(688884<4=?;AABA;;;;>:>?;;;?:?==5;;=;;;C:77///===@@>>;>==@A<?<?<@AA@@@;;
@ATNG8:00391:04750
GATGGTAGTATCTGTCTACGAGAGCCAGAAGATCAGGAACTCTAGAAGAATTCAGATTTTTAACACGAGAGTAAACGTAAAAAGAAGGTTTTACAAGACTTACGTTAACAATATTGCAGCAGTACGCACACAATCGAAGCGCAGTAAGGATGGCTAGTGTAACTAGCAAGAATACCACGAAAGCAAGAAAAAGATGTACGCTATTAACTATTAACGTACCTGTCTCTTCCGAAACGAATGAGTACACACTCTCATATGACACTACCATCGTTCCTTCTGAGTCT
+
944=8=BCCCBBCCGCCCCCCCCCC@BBB@BBCBBB?C@CCCBBBC???=?@BBBBCCCF2C>ABABBBBBAAA<@A=@@@@1@B@D@CDC<BBFAEDCC@CCCC@CACD@CCC@CCBBBBBCBBBCCCBBB?BBCCABBCBBCCC@C@CCC?BCCCCBBB?BBCCCC@CC@BCC?ABA@?4>==:8===?.978BBBBBBCCC?C>BAAA>B>BAABB>CBB>=>=;@<???9>BA>BBBCBBDDCCDAAAAAAAACCCBBBBB?BABCC@C@C@CCCBCCAA
@ATNG8:00392:04730
GATGGTAGTATCTGTCTACGAGAGCCAGAAGATCAGGAACTCTAGAAGAATTCAGATTTTTAACACGAGAGTAAACGTAAAAAGAAGGTTTTACAAGACTCACGTTAACAATATTCAGCAGTACGCACACAATCGAAGCGCAGTAAGGATGGCTAGTGTAACTAGCAAGAATACCACGAAAGCAAGAAAAAGAAGTACGCTATTATCTATTAACGTACCTGTCTCTTCCGAAACGAATGAGTACACATCGTCGTGTCGTGCTACCATCGTTCCTTCTGAGTCT
+
455B9BCB@@?;@?CAAAHICBBBA@CCCABB;;<D@B>BBCBBBC?AA=?;??<<>=>>,?>BBBEBBBBBBB:@@BBBCC3@A=@=BBB:BBC@BCCCBBEBB=B>;;9;BB@CDDCBBBCFEDDCDBB?CCCB@BBBC???B>B@CCD?BBCDCCBA?BDCAAA?BA>B@?8?;;;;37775;;<<?1?B?CBA@BBBBB;??C??><B<@?@@@<>>>;;;B;><>@A:@AA<?;;;@A?@@AAA;;@CCBB@@@AACCC@BBBBB?B?C?DCCCBB>>
@ATNG8:00394:04762
GATGGTAGATACTCGCTGATACACCCAGAGATCAGGAACTCTAGAAGAATTCAGATTTTTAACACGAGAGTAAACGTAAAAAGAAGGTTTTACAAGACTCACGTTAACAATATTGCAGCAGTACGCACACAATTGAAGCGCAGTAAGGATGCTAGTGTAACTAGCAAGAATACCACGAAGCAGAAAAAGAAGTACGCTATTAACTATTAACGTACCTGTCTCTTCCGAAACGAATGAGTACTACTCTCAGAGACACACTACCATCGTTCCTTCTGAGTCT
+
7700)///::BC>>966AB9A@;::)999;::==?49./>>00/:+//696:::33333$36<==B=>=>AAA23365<<<+66268==>2;;;7;;;;9;7//)/37749;=:??>;;;;;=<<:;555;495<<7<<=666>>7;7?9:9@??@>::4=;;7376;;/737166--(----5778+::5:<<:<:655(.(...3/5486@@B=@<9////5:477923331333333333::;;====<<88322822,2;3334949)..5.--.-
@ATNG8:00397:04745
GATGGTAGCGCATATCAGCGCAGCCCAGAAGATCAGGAACTCTAGAAGAATTCAGATTTTTAACACGAGAGTAAACGTAAAAAGAAGGTTTTACAAGACTCACGTTAACAATATTGCAGCAGTACGCACACAATCGAAGCGCAGTAAGGATGGCTAGTGTAACTAGCAAGAATACCACGAAAGCAAGAAAAAGAAGTACGCTATTAACTATTAACGTACCTGTCTCTTCCGAAACGAATGAGTACTATGTAGAGCTCTATACTACCATCGTTCCTTCTGAGTCT
+
AA@A?D:;<ABBBBBECCCCBBCCD>BBB@DJMCBB@B@CCDCCCC@CC?B?BABACBCB3B>AACCBBCDBBB=BCAAABB2BC@C@CCC;BBC@BBBCCCBBB@C@CC@CCC?BBBBC?@@@@@BBBBCC?CCCC?BBBBBCCC@D@CCC@BCCCCCDD?CBBBAA?AA=????BB@A@:AAA=AABBB3BB?B?>>CA@@B595:A@@;?<?CDKM@CCBBAAA=A=@CC?GCD@CC???BBBBBC>>>BBBAAA999??CC@B??>B?A?B=>=>>>>==
@ATNG8:00399:04749
GATGGTAGTGCGTGAGAGAGAGACCCAGAAGATCAGGAACTCTAGAAGAATTCAGATTTTTAACACGAGAGTAAACGTAAAAAGAAGGTTTTACAAGACTCACGTTAACAATATTGCAGCAGTACGCACACAATCGAAGCGCAGTAAGGATGGCTAGTGTTACTAGCAAGAATACCACGAAAGCAAGAAAAAGAAGTACGTTATTAACTATTAACGTACCTGTCTCTTCCGAAACGAATGAGTACGAGAGAGCACACGTGTCTACCATCGTTCCTTCTGAGTCT
+
>8>C=?@BBA@@;@665B?=@@<;9)5<<7:BBA@@;@@C;99<:@=;;5:?CB@??CCC+B>BB=B@?>7377)7;99444$4;378777+7//)/9:A>A<@@;@;00+0<<:<AABCBBBBCCCC;;;B=A?;;59999=>?B=@;>00)/777;0429==<==?9?B@BB=?B==8=5:98637789(9817=9;3413:6=6<88;8;<8;//.3557555526576609//(///.:///::;=888A>@788D::366(-----,227044988922
@ATNG8:00350:04800
GATGGTAGCTCTGCTCTGACTCTCGTACTCATTCGTTTCGGAAGAGACAGGTACGTTAATAGTTAATAGCGTACTTCTTTTTTCTTGCTTTCGTGGTATTCTTGCTAGTTACACTAGCCATCCTTACTGCGCTTCGATTGTGTGCGTACTGCTGCAATATTGTTAACGTGAGTCTTGTAAAACCTTCTTTTTACGTTTACTCTCGTGTTAAAAATCTGAATTCTTCTAGAGTTCCTGATCTTCTGGTGCGCTACAGTCTCTCTACCATCGTTCCTTCTGAGTCT
+
555>7:BAB;66BA@@BEBAABDBB;;;A;9;;@??>5;B?B?CCBBBBB?BBCCCAD@CBBC?C?ACCC696::5555599$9<446CC>C?GG9=6B?>B=;;BDCCACCCAA@DD@BBD@C?FCCD;;;;5;?=>;ABBBBABBBCCCA@@@C>@AC@BD?C?B;;;AAA99255555069=:>@CCC1CCCCF=CAAADBAA=>49:::*;AACE@C@CD?BBBBBCC@C@CC@@@@<>00+0B@@BDBDDBBACCCCCCC7;;:9:>B?B@CBDGBB;;
@ATNG8:00350:04823
GATGGTAGCACACGAGATCTCATCGTACTCATTCGTTTCGGAAGAGACAGGTACGTTAATAGTTAATAGCGTACTTCTTTTTCTTGCTTTCGTGGTATTCTTGCTAGTTACACTAGCCATCCTTACTGCGCTTCGATTGTGTGCGTACTGCTGCAATATTGTTAACGTGAGTCTTGTAAAACCTTCTTTTTACGTTTACTCTCGTGTTAAAAATCTGAACTCTTCTAGAGTTCCTGATCTTCTGGGCAGACTCTCACACGCCTACCATCGTTCCTTCTGAGTCT
+
AABG@EDCCCAAABBCCBCBBECCCBBBDB@@?ACCC=CC>A?BCCCDCC?CCCEE?A?AEDD@C@BCBBBBBBB?BBCCC3BB?BBCC>CDAB@B??9=?<??AABB@BAAAECBB?BBB?B@BB?>=>=>;AA>>688=?>??>A@@?A@@@A8==A=AD<A6<<>>CB@>>;>>>@A6A=A=AAAAA/>>AAA:A>=:::?8::<@AAA/@@BBB<?>?>=@@??;;:<A=A???@@<A???9?AAA>>::;AAAAAA<>>=:::;;;<@=A<AA@@>>>>
@ATNG8:00356:04824
GATGGTAGGCACTGCGCACACATCCCAGAAGATCAGGAACTCTAGAAGAATTCAGATTTTTAACACGATAGTAAACGTAAAAAGAAGGTTTTACAAGACTCACGTTAACAATATTGCAGCAGTACGCACACAATCGAAGCGCAGTAAGGATGGCTAGTGTAACTAGCAAGAATACCACGAAAGCAAGAAAAAGAAGTACGCTATTAACTATTAACGTACCTGTCTCTTCCGAAACGAATGAGTACTACTCTCAGAGACACACTACCATCGTTCCTTCTGAGTCT
+
=;AB@ECB?BCCCCBBBBCCCDCCG>CDC@BBBBAA?A?CCCCCAA=BA>A?@@@AAAAB2B@DCB@@?BCA@@8==;:999$99494999+99;4;@>CCCCCC@C@;<;;CC?BACBCCICCDBBBDCBB?B@@@=@CBAAA??=@>A@@=ACCCCCBB?BCCCBB?BD>ABB?BBBBC=@>?999:::(9@>966>@<=<=8=:?>>>=B<??BCC<?;@000>7:7:CD>BAA<A@??@BBAAAA999ABBB@>>>=>?::4:66691:4:4;:888788
@ATNG8:00361:04807
GATGGTAGTCTCAGATAGTCTATAGTACTCATTCGTTTCGGAAGAGACAGGTACGTTAATAGTTAATAGCGTACTTCTTTTTCTTGCTTTCGTGGTATTCTTGCTAGTTACACTAGCCATCCTTACTGCGCTTCGATTGTGTGCGTACTGCTGCAATATTGTTAACGTGAGTCTTGTAAAACTTCTTTTACGTTTACTCTCGTGTTAAAAATCTGAATTCTTCTAGAGTTCCTGATCTTCTGGAGATATCATCAGCGAGCTACCATCGTTCCTTCTGAGTCT
+
<88<8;;@@?A<B:9;5;;;;;;BBA@<?CCE@ECBB=@AAJACCCCC;0+0=:/0,/6:;;>;D@CBB@?00/95/////$//)4899088;;266>:@D999@CCFABB=>>>BC>@@G?B>BBB:::BA=@@@@=ABCCDCCBCA@@@@@@B?B@@<@B6;6;AB@;99@B??>>>>)0/277::.:<<;;2900///9;@<.5555$4:::<9=9=@7;;=696C:C@@<@B=A?BBEACCBAA@BBCA@ACBBBBBBB>AA<;;6;?C7;;@@A@@@
@ATNG8:00364:04826
GATGGTAGCACGATTCACTCATATCCAGAAGATCAGGAACTCTAGAAGAATTCAGATTTTTAACACGAGAGTAAACGTAAAAAGAAGGTTTTACAAGACTCACGTTAACAATATTGCAGCAGTACGCACACAATCGAAGCGCAGTAAGGATGGCTAGTGTAACTAGCAAGAATACCACGAAAGCAAGAAAAAGAAGTACGCTATTAACTATTAACGTACCTGTCTCTTCCGAAACGAATGAGTACAGAGAGTACGATATGTCTACCATCGTTCCTTCTGAGTCT
+
A?AC@CCBCCD@?@ACCCDCCBCCC@BBB;;;ECBB@CACCCBBBC@CC@EACCB;;;;;)9:;AABBBAACCF>B@;;;;;*;B?C@CCC;CCD?CCCCDDBBB@C>@@=@AA?BBBCCCCEICBBCDCCB?AC??>?CBBABBB5949::6;BB@@A;989AA@=>98939@@>BA??=5=:929>>>?.@@=A???AB?==:=7;;>>=A:==@:;5;AA@AACAD?@??9?@@4::CCCBAACBBBCCCCCABBBB>>>@B<??>>>;?;><?ABA@??@
@ATNG8:00369:04789
GATGGTAGTGTGTCTCTGAGAGTAGTACTCATTCGTTTCGGAAGAGACAGGTACGTTAATAGTTAATAGCGTTCTTCTTTTTCTTTGCTCTCGTGGTATTCTTGCTAGTTACACTAGCCATCCTTACTGCGCTTCTATTGTGTGCGTACTGCTGCAATATTGTTAACGTGAGTCTTGTAAAACCTTCTTTTTACGTTTACTCTCGTGTTAAAAATCTGAATTCTTCTAGAGTTCCTGATCTTCTGGAGATATCATCAGCGAGCTACCATCGTTCCTTCTGAGTCT
+
88:A9=B@??>==B<;<<>BBAA?@<@@;=99.4:<:1;:9<9@<;?;;;=AAA;94549>6926:>>CCCD@AA255555$555)599::<<<=:=@DAEH<;;BBAB?@AA;;;BB>@;;5:2:@=9=@992:A9:49BA@BBCBBBA@@BB;;7;BB=@@@F:;;AA:99@<8@4444&4.4.56==>+<===@6>;?;<<<999.9595(959:@;?;AB><<;;;9@;@4;9?:99899D696=<<AA<@<;=<=<699@@8<665=:>8<=A@?>>:99
@ATNG8:00370:04783
GATGGTAGCTCGCTGATGATATCTCCAGAAGATCAGGAACTCTAGAAGAATTCAGATTTTTAACACGAGAGTAAACGTAAAAAGAAGGTTTTACAAGACTCACGTTAACAATATTGCATCAGTACGCACACAATCGAAGCGCAGTAAGGATGGCTAGTGTAACTAGCAAGAATACCACGAAAGCAAGAAAAAGAAGTACTCTATTAACTATTAACGTACCTGTCTCTTCCGAAACGAATGAGTACGTGTGACGTACGTGAGCTACCATCGTTCCTTCTGAGTCTC
+
4;;C>B<BAC@CCCCBBDCCCCCCC?BAA=?BBCBB@B@DCCBCCD@BB?D?BA@98777)8>>@ABBAAABBB>BBB>???+=;7;2999&55529999?>@?@<@@CB?BBC>BBBBCECAAACCBBBBB<@899>A???BBBB@B?B995:@@@@ABB>>@CBB>:;;5:::4:====58878=BBBB/@@<>=::@///<7<77;::4;9>===>:=;;::9@:?666<1<//,/::9<=>>=@===>:<<///</-/6//(/5888082868??>=<9//
@ATNG8:00372:04793
GATGGTAGTGATACAGATCAGACACCAGAAGATAGGAACTCTAGAAGAATTCATATTTTAACACGAGAGTAAACGTAAAAGAAGGTTTTACAAGACTCACGTTAACAATATTGCAGCAGTACGCACACAATCGAAGCGCAGTAAGGATGGCTAGTGTAACTAGCAAGAATACCACGAAAGCAAGAAAAAGAAGTACGCTATTAACCATTAACGTACCTGTCTCTTCCGAAACGAATGAGTACGATGAGATCTCGTGTGCTACCATCGTTCCTTCTGAGTCT
+
@?AD@D?CAAAC>BBCCCCCDCCCF@CBG@CBBCE@D?BBBBBBB@BB?B@BBA::::-8;?CBCCECBAA?8=>9999+3@;@/:99&77<=?BA>>@@@@=A<>>;?::5:::;@@>>>ABBBAAAA;@@AA<AAAAAAAC:>:>AA<ABAA????;AAA@BB?BA?CCC?B@>>>7=<<988988'52,29::879/.-/5:655186;@99><B?@??BB=B;??@9@BC=>>>AAA@@@?>;>;>>>>>>>=>>>@A<@=AAB@C?A?ACCBBBBB
@ATNG8:00375:04795
GATGGTAGCTATACGTATATCTATGTACTCATTCGTTTCGGAAGAGACAGGTACGTTAATAGTTAATAGCGTACTTCTTTTTCTTGCTTTCGTGGTATTCTTGCTAGTTACACTAGCCATCCTTACTACGCTTCGATTGTGTGCGTACTGCTGCAATATTGTTAACGTGAGTCTTGTAAAACCTTCTTTTTACGTTTACTCTCGTGTTAAAAATCTGAATTCTTCTAGAGTTCCTGATCTTCTGGAGATATCATCAGCGAGCTACCATCGTTCCTTCTGAGTCT
+
=<<B?BB===>?=<<<CDCFCCCCCC;;;CBB?DCCC>CD>B@BCBBCCB@BCCCB@C@CCBB?B?DCCCBBB<A9A<===+;:6@BCC<BBBB?BBA>@A799?ACC?BBBCBBBC?BBB@B?A===F>==:====8===>@@@CAA@@@A>::49:9;AA<A;@???AAA@@=>>>AA5@<@<@@@A@/>====5=888@@;;;A=BBBB/A;::A<A=AA=?@?@A==:><@BBBAA=A@@<@???BAAAAAA???@?<;=<8====D<@<@<AA@?=>>B
@ATNG8:00378:04795
GATGGTAGGCGTGTGAGAGTCTGCCCAGAAGATCAGGAACTCTAGAAGAATTCAGATTTTTAACACGAGAGTAAACGTAAAAAGAAGGTTTTACAAGACTCACGTTAACAATATTGCAGCAGTACGCACACAATCGAAGCGCAGTAAGGATGGCTAGTGTAACTAGCAAGAATACCAACGAAAGCAAGAAAAAGAAGTACGCTATTAACTATTAACGTACCTGTCTCTTCCGAAACGAATGGGTACCTCTCAGACGCTCGTCCTACCATCGTTCCTTCTGAGTCT
+
@?@@8=@A==?<?@EBBBCDCBBBA8CCC?AACCBB@B@DCCCCBB?BC@C@BBB?????0??@ABAAAAA@??9=D:9999(9@;@<A@@6@@A=ABBBCBBBB?B?BA9===:=>>==>???@AAACA::7:BBB=@@@A@@@A<B<B@B?BBBBBAAA?CBAACD?BA>A>>9?>AAAA9@995:ACBC2;;7;>?@>>>AB:>:>@@A<?<?;;;?<A@@A>>>9=:=@E:ABB?BCC>CBB?BBBBBBBCCBBBBBC?CCC=AAAAC>B<@<ABBAA@>>
@ATNG8:00380:04816
GATGGTAGGCGTGTGAGAGTCTGCCCAGAAGATCAGGAACTCTAGAAGAATTCAGATTTTTAACACGAGAGTAAACGTAAAAAGAAGGTTTTACAAGACTCACGTTAACAATATTGCAGCAGTACGCACACAATCGAAGCGCAGTAAGGATGGCTAGTGTAACTAGCAAGAATACCACGAAAGCAAGAAAAAGAAGTACGCTATTAACTATTAACGTACCTGTCTCTTCCGAAACGAATGAGTACTATGTAGAGCTCTATACTACCATCGTTCCTTCTGAGTCT
+
:::;69@D?B@@@CBABBC@AA;;;/5DC>@B::;B?B@CCCECCBABB@B?B??:::::):=>@@AAAAABB@9@?:9999(:A;@<AAA8ACE?BBBBCB@@@;?;?B?AAA7;;AAAAAA@@@AA??<>;>>>>065=@@AAA<A;?@B?CBAAACCC>AABBCC>@@?ABC=BABAA:?;<899999(9=:@BAAA>>>B<@<@A::8:;>@@=<99:9>:::;=:;;;3;AA?BBAAABABBBCCABAABBBCBBBBBBB>AA>AA=B6:8;BA>>>;;
@ATNG8:00391:04790
GATGGTAGGACGAGCGTCTGAGAGGTACTCATTCGTTTCGGAAGAGACAGGTACGTTAATAGTTAATAGCGTACTTCTTTTTCTTGCTTTCGTGGTATTCTTGCTAGTTACACTAGCCATCCTTACTGCGCTTCGATTGTGTGCGTACTGCTGCAATATTGTTAACGTGAGTCTTGTAAAACCTTCTTTTTACGTTTACTCTCGTGTTAAAAATCTGAATTCTTCTAGAGTTCCTGATCTTCTGGGTCTACGCTCGTCGCGCTACCATCGTTCCTTCTGAGTCT
+
595505==8=6655<@;96><=<=8<<;;@BB<B;;;,:@=A>@A@DAAA@CCCBEACAFCBB@C?CCCBAAA=?9>>>>>,99244590>9;<8;;;9>B79:AAAC:;;CBBBCEACCC?A?@@0.,,,,)..5505<=;;;====>>696BB@AAA<;;4:2944;;9<=>6;;<==0<8;.55999(9;599,99:999=959299:9*9999><??BB?@@@AAAA<@<@????@4::@@6?AA@;;;A@???0000///*/8;9:,0,/7@>>?C999
@ATNG8:00398:04789
GATGGTAGCACGAGTCACTCATATCCAGAAGATCAGGAACTCTAGAAGAATTCAGATTTTTAACACGAGAGTAAACGTAAAAAGAAGGTTTTACAAGACTCACGTTAACAATATTGCAGCAGTACGCACACAATCGAAGCGCAGTAAGGATGGCTAGTGTAACTAGCAAGAATACCACGAAAGCAAGAAAAAGAAGTACGCTATTAACTATTAACGTACCTGTCTCTTCCGAAACGAATGAGTACCTCTCAGACGCTCGTCCTACCATCGTTCCTTCTGAGTCT
+
><9;46<<@BBB=>BLBBBCB?A@@9==C@BBBBBB?D@CCCCCDD@CC?B@DDAAADDL3C>BABCDBBCBBC>??@BCBB5BB>C5;;;.;AB>BEDGGCDBB@B@CC?BBB@BBCCCBBCCCBBBCBCC@CBBB@BAAAAAAB?B@CCC@DCCCBCBB?BBBACC@BB?BBB>@A???8<;;9<>=??.?A?BBBBBB???6;7;>@?9>:>@CCC@CCCBBBA<?;?@@9?@A>???AAAA>ABBBBBBDBC>>>>><>@@<>>==C?B?C?BEBBBBBB
@ATNG8:00398:04793
GATGGTAGCGCATATCAGCGCAGCCCAGAAGATCAGGAACTCTAGAAGAATTCAGATTTTTAACACGAGAGTAAACGTAAAAAGAAGGTTTTACAAGACTCACGTTAACAATATTGCAGCAGTACGCACACAATCGAATCGCAGTAAGGATGGCTAGTGTAACTAGCAAGAATACCACGAAAGCAAGAAAAAGAAGTACGCTATTAACTATTAACGTACCTGTCTCTTCCGAAACGAATGAGTACGATGAGAGAGCTCTCTCTACCATCGTTCCTTCTGAGTCT
+
CBBC?C969>BBBBBCBCCAAABCC>CCC@CECCBA>A@CCDCCCC@DD<@>@?B;;;::.:?CCGECHCCBBA=@A@CGEE3BB?B;@@@9ACC?CBAACBBBB@B@CC@CBB?BBBBBBBCCCCCCDDBB?BBBC@CCCBCCCC?B=@??;@AACDCCC@BBBCCC@BB?BCC@CC@@?8???;?CBBB3BC?CBBBBBBBB=A>ACDC5859CCBC@CBBBBBB?C@BCE>DBB@BBBBBDCCC???CBBBBBBBBBBBBBB@C>>>B?B@B@CBBAAABB
@ATNG8:00350:04851
GATGGTAGCACGAGTCACTCATATCCAGAAGATCAGGAACTCTAGAAGAATTCAGATTTTAACACGAGAGTAAACGTAAAAAGAAGGTTTACAAGACTCACGTTAACAATATTGCAGCAGTACGCACACAATCGAAGCGCAGTAAGGATGGCTAGTGTAACTAGCAAGAATACCACGAAAGCAAGAAAAAGAAGTACGCTATTAACTATTAACGTACCTGTCTCTTCCGAAACGAATGAGTACGTGTGCGACGTGTCTCCTACCATCGTTCCTTCTGAGTCT
+
@<<C?BBCCDBBBBDBBBCCB?@@@7@B@>BCBB@@=A>BBBDD@@=@@=@@BCC;;;;.:;?ABBAA?>998.9=:;;;:$9:5:.55)555.6B;AACDCD?C@;;:;CB=BBBBBBCCCCBCBBBCB@BABC>BABBBCCC@E@CAB?BBEFDDAA>BCCCBA>@C>BBD?BBBA@;@::39>>>@.@?=>>?ABBA@>:?=DAAA:><>@BBA>ABB@??C@E@BBB=BCF>AAEBCBBBBB???CBCCDCB?:;7;??=A>>>B@B?B?BBBBBB??
@ATNG8:00354:04871
GATGGTAGCGAGCGAGTGTGTATACCAGAAGATCAGGAACTCTAGAAGAATTCAGATTTTTAACACGAGAGTAAACGTAAAAAGAAGGTTTTACAAGACTCACGTTAACAATATTGCAGCAGTACGCACACAATCGAAGCGCAGTAAGGATGGCTAGTGTAACTAGCAAGAATACCACGAAAGCAAGAAAAAGAAGTACGCTATTAACTATTAACGTACCTGTCTCTTCCGAAACGAATGAGTACGATGAGAGAGCTCTCTCTACCATCGTTCCTTCTGAGTCT
+
B>CD@A>>00////<BABBFCCBAAFCCC?CCBBBC@B>@@CCCBA>AC?B@BBBAA@@A0B?BBCBCJEGCB@6==:9999*;C@A5;::&9B@=@BCBBABBB=A>@@=@BB@CBDCBBBCBBBCCBDCC@CCCC@AAAECCBB@BACCB?BDCCCDDD?DCCCDD@BB@BCB?BBBAA:@??;?BBBB3BC?>??BCECDC=?<?AA@<A=A?BBCAECBBBBC@C@CCC>CBB@BCCCAAACCAAAAAABBBCA@@>>>>>?BBBDD?B?B?BBD???AA
@ATNG8:00359:04849
GATGGTAGAGAGAGCTCTCTCATCGTACTCATTCGTTTCGGAAGAGACAGGTACGTTAATAGTTAATAGCGTACTTCTTTTTCTTAGCTTTCGTGGTATTCTTGCTAGTTACACTAGCCATCCTTACTGCGCTTCGATTGTGTGCGTACTGCTGCAATATTGTTAACGTGAGTCTTGTAAAACCTTCTTTTTACGTTTACTCTCGTGTTAAAAATCTGAATTCTTCTAGAGTTCCTGATCTTCTGGGCTGCGCTGATATGCGCTACCATCGTTCCTTCTGAGTCT
+
888@>;>CCCAAABA;56<<<<@@@@AA;;;95>>@B<BC@B@BB@@@AB>BC@@@@C?ACAB<@<@??BBBA>@;77333$38,33333(3<4828>C=CD499<>8<7BBCCCBBB?B>?=B;@AF@=;;;<>?>?388??;;;>>;;;@???@<;<;<A@<><>CB=;;;<?7<=?@@3@<A;?>BBB/@@@AA:A>>=@::9<<:99::+6///;9<7AA;?>>>;;;<@<@AA@@A<666>6>///==<=?>>>=>>?;;;:>>>@@;@:=9=>>A@@@>
@ATNG8:00362:04841
GATGGTAGCTATACGTATATCTATGTACTCATTCGTTTCGGTAGAGACAGGTACGTTAATAGTTAATAGCGTACTTCTTTTTCTTGCTTTCGTGGTATTCTTGCTAGTTACACTAGCCATCCTTACTGCGCTTCGATTGTGTGCGTACTGCTGCAATATTGTTAACGTGAGTCTTGTAAAACCTTCTTTTTACGTTTACTCTCGTGTTAAAAAATCTGAATTCTTCTAGAGTTCCTGATCTTCTGGTATGACTAGTGTACTACTACCATGTTCCTTCTGAGTCT
+
444@7;ABB>>6:6==><<>BBB===B@B@=A9@;<;.;;4;@?A>CBBBABBBEE@C@BBCC?A>ABBBBCBCB?BBBBB2@=98733,399=85559<A>=BBBBC>AA@?@??@<AB>=C<@>>>?>88187596::<8:8:@>@>>>>@>?8><<6<;:=8=;<::588;558>AA2?;?7::@@@/>>>BB6:8A655<<<<89>@@@'9///.)..5;49555:88486>>885A:>=>7<<9<===>>>@@???AAABA=A=;;9=5<5965//--,
@ATNG8:00363:04854
GATGGTAGGCGACATACATACGCGCCAGAAGATCAGGAACTCTAGAAGAATTCAGATTTTTAACACGAGAGTAAACGTAAAAAGAAGGTTTTACAAGACTCACGTTAACAATATTGCAGCAGTACGCACACAATCGAAGCGCAGTAAGGATGGCTAGTGTAACTAGCAAGAATACCACGAAAGCAAGAAAAAGAAGTACGCTATTAAACTATTAACGTACCTGTCTCTTCCGAAACGAATGAGTACAGAGAGTACGATATTCTACCATCGTTCCTTCTGAGTCT
+
:::C;BBB?B@A@BDCDDBCBCBBB@BBB@CDCC;;:;?BBCCCJF@BB?A>@@@;;;::*;>ABCCCCC;;;A9A;;;;;;*;B>B5995&5<A:?AACDDC@A?@@BB?BCB?BCDFBBBBBCCCCAABC@CDBB?BCCDCCBB@C@C:;:;;;;CGGC@CDCCBB?AC@CBB?BDBBA9=::3::999(:?;>989BCAB@39:*9<<<0712?BBB@B@@@A@@4:49<<58??=BBCBBCCBBBBCCABABBBDF?BBAA>@9::A>A?B?BBBBBABA
@ATNG8:00365:04863
GATGGTAGGAGACACGTCGCACACGTACTCATTCGTTTCGGAAGAGACAGGTACGTTAATAGTTAATAGCGTACTTCTTTTTCTTGCTTTCGTGGTATTCTTGCTAGTTACACTAGCCATCCTTACTGCGCTTCGATTGTGTGCGTACTGCTGCAATATTGTTAACGTGAGTCTTGTAAAACCTTCTTTTTACGTTTACTCTCGTGTTAAAAATCTGAATTCTTCTAGAGTTCCTGATCTTCTGGGCTGCGCTGATATGCGCTACCATCGTTCCTTCTGAGTCT
+
@?AE@CCC@ABBBCCBBBBCCCBDCDDCCBBCACDCH>CCAC@DCCC@@??CCCBC@C?AAAC@C?BBAACCGCC?99999':;<>97779ACC@BAB?BD>>>?EBB?BBBBBBDD?BB@:>;?AA>>>>>;??AA;AAA>>>>A@@@AC>=>?=;;;=@@:=:=>>AAAAAB;>>>BB5B=B<>>===.=?@BC588A;;;><==:>CBC/@===A=B===9>DBB???;@<@AAA::566:<6<///<999>@A@@@>>???;===?@8=8<7::==A?>>
@ATNG8:00373:04840
GATGGTAGAGTATATGCACGCTCTACCAGTAAGATCAGGAACTCTAGAAGAATTCAGTTTTTTAACACGAGAGTTAAACTGTTAAAAAGAAGGTTTTACAAGACTCACGTTAACAATATTGCAGCAGTACGCACACAATCGAAGCGCAGTAAGGATGGCTAGTGTAACTAGCAAGAATACCACGAAGCAAGAAAAAAGAAGTTACGCTATTAACTTATTAACGTACCTGTCTCTTCCGAAACGAATGAGTACGAGAGAGCACACGTGTCTACCATCGTTCCTTCTGAGTCT
+
::99455:////;99/66>>>=>9993:///)/999::.4.45549:A6996?<985:;<;=&;6::355<944.44)4455.5555$55.57>>>0><<499/0/<<::69+//59//)//39:9999999;;;;;9<=AB?BBA?@>>?=@=>>:7;99544::7555=<;1776///3---/(/660//////#37133,3;;;=:7270..(.3.3333944.49:<5548;)///(///)//9899999999333;::88;8=<77757<77;5;,7/777;8333
@ATNG8:00377:04856
GATGGTAGCAGACGTGACAGAGCGCCAGAAGATCAGGAACTCTAGAAGAATTCAGATTTTTAACACGAGAGTAAACGTAAAAAGAAGGTTTTACAAGACTCACGTTAACAATATTGCAGCAGTACGCACACAATCGAAGCGCAGTAAGGATGGCTAGTGTAACTAGCAAGAATACCACGAAAAGCAGAAAAAAGAAGTACGCTATTAACTATTAACGTACCTGTCTCTTCCGAAAACGAATGAGTACAGAGAGTACGATATGTCTACCATCGTTCCTTCTGAGTCT
+
:<8:7;;===666;;<<<;;;><<:7///)//549:395><?@??=;??9=9=>:::;;;'/)////6;9;:::2879::::(45.57===2<=?=A>9:6<<@@<A=AB>A@C@CB@@ADCDDCBBBCBA@<00/848:;>A??>@D?@@?:>@?:;:9949AA@@C=:938A;4993333&333333333#7;47;7///59;47779>@4@;;:@@@=@955<==8=73333&333-7=37777;78777;;=:888;;:=BB=9>8558:94=;CAA:;:::
@ATNG8:00377:04867
GATGGTAGCATCATGCATATCTCACCAGAAGATCAGGAACTCTAGAAGAATTCAGATTTTTAACACGAGAGTAAACGTAAAAAGAAGGTTTTACAAGACTCACGTTAACAATATTGCAGCAGTACGCACACAATCGAAGCGCAGTAAGGATGGCTAGTGTAACTAGCAAGAATACCACGAAAGCAAGAAAAAGAAGTACGCTATTACTATTAACGTACCTGTCTCTTCCGAAACGAATGAGTACGATGAGATCTCGTGTGCTACCATCGTTCCTTCTGAGTCT
+
;BCB?B;;9B9;6969BCBBCC@AB@CCCAEC@A@@;@;??ACCCD=?@<A=A?;83333$339;:@@CBBBBB=:<ABADA+A@6;.444&5996<666>A=BC@B@CDACAA@CCCACBBBBCBCCBBBC>BABB>BBAAB@@@>B@BBCAJCCBBADD?BCA@?B?AA?BBA=ABCBB;833/7;<<<,;@9@;>>?><?B@@>AAA:>:=@BBB?BBAACAA>?=@@@<@AA?BCCCCCB@??BBBBBCB???775<<?A;<<<8><>?A;==:;;===
@ATNG8:00379:04835
GATGGTAGGACGAGCGTCTGAGAGGTACTCATTCGTTTCGGAAGAGACAGGTACGTTAATAGTTAATAGCGTACTTCTTTTTCTTGCTTTCGTGGTATTCTTGCTAGTTACACTAGCCATCCTTACTGCGCTTCGATTGTGTGCGTACTGCTGCAATATTGTTAACGTGAGTCTTGTAAAACCTTCTTTTTACGTTTACTCTCGTGTTAAAAATCTGAATTCTTCTAGAGTTCCTGTCTTCTGGGTCTACGCTCGTCGCGCTACCATCGTTCCTTCTGAGTCT
+
;<@B>?;D@B@A;;?;BBBBBCCC@BBBCCCD@CA@?:?A=A?BBCBCCD@DCCCE?D?BBBB?B@DCCCBBBCC?CDDDD0DD@CBBB>BDAB?BCC@CD;;;BECG@CBDCCCCC@BBC>A?BBBBBBBC@CCCB?CBCCCCCCBBCBBBBBC?CCC@CC@C?CBBB@@ACC@CCCCC<C@C@CCCDF5DDBBB>AACDCIC:;:@DEFD5BBBCC@C@CC?BBCCBBB@C?CAABB@BABB>BCCBCBDDBBB@@?AAACB@BBAAB@C@C?BBCCBB99
@ATNG8:00379:04841
GATGGTAGTGTCAGTGCGCGTCGTCCAGAAGATCAGGAACTCTAGAAGAATTCAGATTTTTAACACGAGAGTAAACGTAAAAAGAAGGTTTTACAAGACTCACGTTAACAATATTGCAGCAGTACGCACACAATCGAAGCGTAGTATGGATGGCTAGTGTAACTAGCAAGAATACCACGAAAGCAAGAAAAAGAAGTACGCTATTAACTATTAACGTACCTGTCTCTTCCGAAACGAATGAGTACACATCGTCGTGTCGTGCTACCATCGTTCCTTCTGAGTCT
+
BCCC?CCBBBDCCBBBDBCCCCCCC@CCC@CCCCCB@B?BBCBBBC?CC?C@DBB88887.7=BCBBBCBB>>=7;A>@>@@1@D?C;@@@9ADDADCCCDDDCC?C?BA?ABF@CCBABBCCCCCBBBCCC?BBBD>???CBDCBBB?B==<>>BBBCBB?AACBBB?DC@A>=8<<::9.;:;5;BBBB/BB=A876AA@??;>:>???<A<@BC@@=@A@@ABB@C?CCC>BBB?BBBAACCCCCCCAABCCBBBBBBBBCC?AAAAB?B?B?BBCCCC==
@ATNG8:00380:04855
GATGGTAGCAGACGTGACAGAGCGCCAGAAGATCAGGAACTCTAGAAGAATTCAGATTTTTAACACGAGAGTAAACGTAAAAAGAAGGTTTTACAAGACTCACGTTAACAATATTGCAGCAGTACGCACACAATCGAAGCGCAGTAAGGATGGCTAGTGTAACTAGCAAGAATACCACGAAAGCAAGAAAAAGAAGTACGCTATTAACTATTAACGTACCTGTCTCTTCCGAAACGAATGAGTACTATGTAGAGCTCTATACTACCATCGTTCCTTCTGAGTCT
+
A?AB?CBCBBDCDCCDCCBCCCCCD@CBB?CBBABB@D?BABCCCB@BB?B@CCBBBBBC2B?BC?>?CBB???5==;;;;;*;B?D=BBB<BJMADCCCCCCBB@C?CC@CCC?CCCABBCCBCCDDBBBD?BBBB?BBCBBBAB@C?C?@>@BBCBCCC?AAABBB@CD@BBB>AAAAA=BBB?BCCDC3DD>@@@@CCAAA5;8>ABB;>8==DDD@CCCCBBB=?>?BD>DCC?ABBAAABBBBBBCCAAA>>>===AAAA<@;::D>G=A<;::==<==
@ATNG8:00380:04874
GATGGTAGTGTGTCTCTGAGAGTAGTACTCATTCGTTTCGGAAGAGACAGGTACGTTAATAGTTAATAGCGTACTTCTTTTTCTTGCTTTCGTGGTATTCTTGCTAGTTACACTAGCCATCCTTACTGCGCTTCGATTGTGTGCGTACTGCTGCAATATTGTTAACGTGAGTCTTGTAAAACCTTCTTTTTACGTTTACTCTCGTGTTAAAAATCTGAATTCTTCTAGAGTTCCTGATCTTCTGGACAGAGTGTGCAGATACTACCATCGTTCCTTCTGAGTCT
+
955>@EBBBC??@CBBBBCDCCCCCCBCBB;;;;CBC>BB@D@CBBACCC>BACBE@CBGCA@?@@CCEDDAABCACDDDD5BB?BCCD>CCBC@CCCACFAAA@CDDACCCCCCBB?BBB@C?CCCCCCAA>ABCC@CCCCCCCCCBBACBBBB?CCC@BC@C?BACCBBCCC@CCCCC;D?B=::9:9*9BBBB<AABBCCBBACACCEC5C;;;A?A@ED@BBBCCBB@B?BBBBBB@BBB@ECCCCCCBBBBBCCBBBCCCABA@@AAD@D?CCCBBBBB
@ATNG8:00381:04830
GATGGTAGGCGTGTGAGAGTCTGCCCAGAAGATCAGGAACTCTAGAAGAATTCAGATTTTTAACACGAGAGTAAACGTAAAAAGAAGGTTTTACAAGACTCACGTTAACAATATTGCAGCAGTACGCACACAATCGAAGCGCAGTAAGGATGGCTAGTGTAACTAGCAAGAATACCACGAAGCAAGAAAAAGAAGTACGCTATTAACTATTAACGTACCTGTCTCTTCCGAAACGAATGAGTACTATGTAGAGCTCTATACTAATCGTTCCTTCTGAGTCT
+
?:;>:>>B9B?;;<==?;:?<<:::3;;;5;A9<:@7?=CBBBCCD@BB?B>BBCDDDDD1B?A@@;@CC??>A5;;37999(9A?C@CCC:BBB>BBBDDFBAA?B?A=8==>8==??@@@>>>?>>>>89189==:<:88=5886A;88=>BB@BB887<<=????;??=ABC?BBBB?ABA@AA@@@,=:5;;<>@@@BB<A<A>>?;@7;;>BB=B??889=8=<>:91800*0=@=@ABA@@@@>?=887>?>;>>>>9>@??8>9>;@:88;;//
@ATNG8:00383:04871
GATGGTAGGCGAGAGTGAGACGCAGTACTCATTCGTTTCGGAAGAGACAGGTACGTTAATAGTTAATAGCGTACTTCTTTTTCTTGCTTTCGTGGTATTCTTGCTAGTTACACTAGCCATCCTTACTGCGCTTCGATTGTGTGCGTACTGCTGCAATATTGTTAACGTGAGTCTTGTAAAACCTTCTTTTTACGTTTACTCTCGTGTTAAAAATCTGAATTCTTCTAGAGTTCCTGATCTTCTGGTGAGATATGCATGATGCTACCATCGTTCCTTCTGAGTCT
+
@@@E@CCC?BBBBBBBDDDCBCCCCECDFFAA>@CCD>BB?D?DCCCCCC?CCCCC?C?BCBB@B?BCBBBABCFAAAAAA2AE@BA@C=CCCA?AAB@BB<>=@CCD?BAAAAAAA>AAA;A;>;;;AA>>9>>@A:>;=A>>?>AA@@?@@?A9=?==AA<@;@@@@@AAAA=A????6?=B<AACCD/AA9990:<;<<=A>>><?AAA/A@@@A;>:>@<?@AB>>><><>>B>==-//>7999?@@@A>>>AAA@@@A<<9<<<<@9<9><@@@@AA??
@ATNG8:00383:04873
GATGGTAGATATATGCACGCTCTACCAGAAGATCAGGAACTCTAGAAGAATTCAGATTTTTAACACGAGAGTAAACTGTAAAAAAGATGGTTTTACAAGACTTCACTGTTAACAATATTGCAGCAGTACGCACACAATCGAAGCGCAGTAAGGATGGCTAGTGTAACTAGCAAGAATACCACGAAAGCAAGAAAAAGAAGTACGCTATTAACTATTAACGTACCTGTCTCTTCCGAAACGAATGAGTACTGTATCTATGTGTGCGCTACCATCGTTCCTTCTGAGTCT
+
==>G@CDC@@@CC;:;<B@BBCA@@@B@B=@B@ABB@C@CAA::597;?8<6:=473999$7/333333<866:///00/////#////5;;;.887,333/(/9///6050560...0588;?===<@>@>?@CB?BCDC<;;BBBBCC@C=A;;9;BAAAB@@>ACDDBB?BB?BBB@BBBAA8;77./:>>?0993///69<;::<?6;@=858<?=CCC@C@@@@?B@E;:;B<BA@6:9A?>>BCCCC??@EAAABBCB@AAAA=ACDBB?B>A>ABBCBAAB
@ATNG8:00384:04830
GATGGTAGCAGACGTGACAGAGCGCAGAAGATCAGGAACTCTAGAAGAATTCAGATTTTTAACACGAGAGTAAACGTAAAAAGAAGGTTTTACAAGACTCACGTTAACAATATTGCAGCAGTACGCACACAATCGAAGCGCAGTAAGGATGGCTAGTGTAACTAGCAAGAATACCACGAAAGCAAGAAAAAGAAGTACGCTATTAACTATTAACGTACCTGTCTCTTCCGAAACGAATGAGTACTGCGTCTCACTCTCGCCTACCATCGTTCCTTCTGAGTCT
+
955>;>ABCA=BB===CDCCCCCCCCCD@DCBBBC@C@CCCCCBB@BD=?<?@?99999)9<@BBBBCCBBBC>BBBBBCC5BC?C@CCC<CDF?AACCGCCBB@B@CB@BBB@BCD@@@CCCCCBBBDDC?BBBB@BBBAA???;A@ABB@CCDDCDCC?CAABCB?@@=A??9<A99927;;9@CCDC3BB@B@@@CBAAA:>:=BBB<A<?@AAA?BCA@@@?;?<?AB>CCB?CBBBBBBBDCAAACCCCBBAACCADCC?CAA??=??C?CBC?@?BB
@ATNG8:00384:04839
GATGGTAGCTCGCTGATGTATCTCCAGAAGATCAGGAACTCTAGAAGAATTCAGATTTTTAACACGAGAGTAAACGTAAAAAGAAGGTTTTACAAGACTCACGTTAACAATATTGCAGCAGTACGCACACAATCGAAGCGCAGTAAGGATGGCTAGTGTAACTAGCAAGAATACCACGAAAGCAAGAAAAAGAAGTACTCTATTAACTATTAACGTACCTGTCTCTTCCGAAACGAATGAGTACGAGAGAGCACACGTGTCTACCATCGTTCCTTCTGAGTCT
+
BCCB?CCBBBBCCBBBBCCCCCCDACAA>BCCCCC@CACCCDCCB?BC?C@ABB:9999)9>ADCABBBCCBB9@@;;;;;*;C>C5;;;6;DDBCCCDCCCCC?C@@?>?EF@CAACCCCCFCDBBBCCC=AACD?B@??CCBC?B?B??<?BDBBBBA?BCCBBB@BB?AAA?BB@@@8@?==?@@AA2AC@C???CA>>><@<?AAA<A;?@@A@;<<666<<8=<@BH;B==:>AAA>>>@?@@@=<<AA?A?<>>?>??<?>>>@<?;@<=<=A=<=>
@ATNG8:00386:04848
GATGGTAGCTATACGTATATCTATGTACTCATTCGTTTCGGAAGAGACAGGTACGTTAATAGTTAATAGCGTACTTCTTTTTCTTGCTTTCGTGGTATTCTTGCTAGTTACACTAGCCATCCTTACTGCGCTTCGATTGTGTGCGTACTGCTGCAATATTGTTAACGTGAGTCTTGTAAAACCTTCTTTTTACGTTTACTCTCGTGTTAAAAATCTGAATTCTTCTAGAGTTCCTGATCTTCTGGAGATACACATGATACTCTACCATCGTTCCTTCTGAGTCT
+
?@CCACBBCCBCBBBCCCCCCCCCCCCCCCBA>ACCC<BB@CADBBDCCC?CCCBB?B?CBBB?B@CCCCCCCCA?AAACC2DC?CA@@<ACCB>ABC?BB<779BAA?BBBBBBBA>BBB=>:>?>>>>>>:>>A@9?=A><<;>>?AAAA:;<=AAA:??=A:????ABBBB<@@@@@5@=B:?<>=>,==;;;*--6---977;<ADDC.@A??A=A<??;?AAB=>==A<??@B@@588E=;;:AABB???@@A@@?AAAA8=>AAA<A<A<AAA999AA
@ATNG8:00390:04866
GATGGTAGTACATGATAGACGACACCAGAAGATCAGGAACTCTAGAAGAATTCAGATTTTTAACACGAGAGTAAACGTAAAAAGAAGGTTTTACAAGACTCACGTTAACAATATTGCAGCAGTACGCACACAATCGAAGCGCAGTAAGGATGGCTAGTGTAACTAGCAAGAATACCACGAAAGCAAGAAAAAGAAGTACGCTATTAACTATTAACGTACCTGTCTCTTCCGAAACGAATGAGTACGATGAGAGAGCTCTCTCTACCATCGTTCCTTCTGAGTCT
+
;;?CACB==;;;;;;BBCAA:;;;;5:>?9?B:;:C@CADCBCCBB>@@>A?ABCBCDDD3C@CCCBCBBBBBB=;;;BABA2AC<@5;;;*;@@>BCCCCCCEE@B@BHA;;9?>CCCCC@@AABDB;;;G@CECCADGD@AA@A=A@BB@?999@@BBB?BA@BBC@CC@???6::==<6:99<@ABBB3?A>A=>>@@@@A:?;????<@>?CGGGAECCCBA@7;7;BB=BCC?@@@AA@@@CEBBAABAAA>??BCBBBE>???=B>A?B@AAACBA??
@ATNG8:00390:04879
GATGGTAGCGAGCGAGTGTGTATACCAGAAGATCAGGAACTCTAGAAGAATTCAGATTTTTAACACGAGAGTAAACGTAAAAAGAAGGTTTTACAAGACTCACGTTAACAATATTGCAGCAGTACGCACACAATCGAAGCGCAGTAAGGATGGCTAGTGTAACTAGCAAGAATACCACGAAAGCAAGAAAAAGAAGTACGACTATTAACTATTAACGATACCTGTCTCTTCCGAAACGAATGAGTACGATGAGAGAGCTCTCTCTAACCATCGTTCCTTGAGTCT
+
444:8;?A@94444499<555<<69:;@@?95:>?<7<9==>>=<<9=?9<9<?;;<<<<)/,//0/7779/55)555<>>>+;;594999+55559556;99:;./)/72///7<<;;<>A@>665;555:49955.5555999:5:499>7666==;;?9=BAABB?BC@CBC>B@AA@9>::7@BCDC3@B>?;/////899,3.39:;6;6:33228187657::.7////(.78(/.333555=999999=A887886///)/)/----(-(-(-8:455
@ATNG8:00391:04839
GATGGTAGTATAGAGCTCTACATAGTACTCATTCGTTTCGGAAGAGACAGGTACGTTAATAGTTAATAGCGTACTTCTTTTTCTTGCTTTCGTGGTATTCTTGCTAGTTACACTAGCCATCCTTACTGCGCTTCGATTGTGTGCGTACTGCTGCAATATTGTTAACGTGAGTCTTGTAAAACCTTCTTTTTACGTTTACTCTCGTGTTAAAAATCTGAATTCTTCTAGAGTTCCTGATCTTCTGGTGTCTGATCTGTATCACTACCATCGTTCCTTCTGAGTCT
+
;55C@BBBDCCCBBBCDDCFCIICBBDDCCCB?CCCC8:;@BACAACCBB@CBBCC?C?AAAA>B?BBBBBBBBB>BCCCC3BB>BGDC;A??A>ABB>??<789ABC@BBBB<;;A;@>@<><>??AA<===@@<<9<==><;;;A@@@A>>>?<<=<:>@:><>AAAAAB;;7<;;DK6=9=;??DAC/CA>@@:@888==?@@@=AAAA/A=>=A<A<@@<>>@???C<>;>@@::;7;;A<@A>>>@@@@@@AB@@@?@@B=>>>>?;?;?<@@@?????
@ATNG8:00392:04861
GATGTAGTACACTAGTCATACCAGAAGATCAGGAACTCTAGAAGAATTCAGATTTTTAACACGAGAGTAAACGTAAAAAGAAGGTTTTACAAGACTCACGTTAACAATATTGCAGCAGTACGCACACAATCGAAGCGCAGTAAGGATGGCCTAGTGTAACTAGCAAGAATACCACGAAAGCAAGAAAAAGAAGTACGCTATTAACTATTAACGTACCTGTCTCTTCCGAAACGAATGAGTACACATCGTCGTGTCGTGCTACCATCGTTCCTTCTGAGTCT
+
///:;ABBCBB;;;CFHHBBB@BBB@CCCCA@<@<@@B@AAB?BA<?:?BBBCCCC3C@C???@>?;==>6773@ABA1BB>@>ACD5AAB?BC>@@==<<1805@;?@@:>=>>@>?>A>>>@@AAC=>888;<<<>>>>A<A<A@A<?:?::9<>A:===ABB?BB????=AA@@@288>9<==<<*:;5;;?>=<===8=:>>==8=;?;;;>:>>?;;;@<A=AAA8>BB@BBBB>>?B@?ABBBCBBBAC?999AAA>??AAA?B@C@C@?@BA>=
@ATNG8:00394:04842
GATGGTAGCGCACACATAGATACAGTACTCATTCGTTTCGGAAGAGACAGGTACGTTAATAGTTAATAGCGTAACTTCTTTTTCTTTGCTTTCGTGGTATTCTTGCTAGTTACACTAGCCATCCTTACTGCGCTTCGATTGTGTGCGTACTGCTGCAATATTGTTAACGTGAGTCTTGTAAAACCTTCTTTTTACGTTTACTCTCGTGTTAAAAATCTGAATTCTTCTAGAGTTCCTGATCTTCTGGAGATACACATGATACTCTACATCGTTCCTTCTGAGTCT
+
AABC@CCCCBCCCCBBCCABAGCBCBBBCF@@?@BCC<C@@C@BBBCCCD=>>B00,/4:<:B?BACBB@@00-0@:>@?>>,/00(9:9C:?@CCACCB@BJ@BBBBBC?CCCCBBCC@BBB=@<ABBBBBA@<@BBB?BCCCCCCCCCCCCCBBB?BBD@BB@C>@AC;;;CDC?C@@@@9@?C?@@@@@,@AA@B6;;BBBBBCBB5;;;;*;;;<B>B=BD?ABCEBBB@C@BBBCDC@CBD@BCCHCCBBBCBABBCDCAACACDCC?C=@=@@BAAA??
@ATNG8:00396:04857
GATGGTAGTGTCATATGAGAGTGTGTACTCATTCGTTTCGGAAGAGACAGGTACGTTAATAGTTAATAGCGTACTTCTTTTTCTTGCTTTCGTGGTATTCTTGCTAGTTACACTAGCCATCCTTACTGCGCTTCGATTGTGTGCGTACTGCTGCAGTATTGTTAACGTGAGTCTTGTAAAACCTTCTTTTTACGTTTACTCTCGTGTTAAAAATCTGAATTCTTCTAGAGTTCCTGATCTTCTGGGGTGTGTGCGCAGTGCCTACCATCGTTCCTTCTGAGTCT
+
?;?C9==>CC@??>??>=??@@>>?=:::///)/99;5;>9;7;>BC>@IAF??=@:B?=>D@?C:CCCCBBBBD@AAAAA0A?;????6@;;929>>;>@29:95=B:>@CBB<;9495<29.996<@@BC@CCCC<@<BBBCECCBBBCCCCCB=<<;=<:=;<<<==>>>>:==>>>2=7;744444$4;444)4;;;<<=5666;=<<+666;;9=9>>9><@AAAA:C?CB=>?=<>0000+000===@AAA<<<<8<<<9666;;7;:=:=@?>>>>>
@ATNG8:00352:04918
GATGGTAGCTATACGTATATCTATGTACTCATTCGTTTCGGAAGAGACAGGTACGTTAATAGTTAATAGCGTACTTCTTTTTCTTGCTTTCGTGGTATTCTTGCTAGTTACACTAGCCATCCTTACTGCGCTTCGATTGTGTGCGTACTGCTGCAATATTGTTAACGTGAGTCTTGTAAAACCTTCTTTTTACGTTTACTCTCGTGTTAAAAATCTGAATTCTTCTAGAGTTCCTGATCTTCTGGGTGTATCAGCGAGTATCTACCATCGTTCCTTCTGAGTCT
+
95;<:>BBBB;;;CBBBCCCDBCAA@@;BCCC>A;;;7;A?C@=;;BBDD=@@@00*06;>:?6=;;<CCB@@@B<79989$:?;=999(7@???BBDACB9::?@AB@BBBABBBB>CCC?>9>A@@A>>>7>>AA066<666?@@==>A<;;><==>;>>=C;@?@AA@=>=:>?ADD5A=A;;;;;;+;==>@6;;A:::@???;@DGE/>>>>@;@=@@<@=>;///697==@@@?<>=AA8666>>=?@@>>>>==<=//*/766<9A=A=AA@@>>>>
@ATNG8:00372:04882
GATGGTAGCTCTGCTCTGACTCTCGTACTCATTCGTTTCGGAAGAGACAGGTACGTTAATAGTTAATAGCTGTACTTCTTTTTCTTGCTTTCGTGGTATTCTTGCTAGTTACACTAGCCATCCTTACTGCGCTTCGATTGTGTGCGTACTGCTGCAATATTGTTAACGTGAGTCTTGTAAAACCTTCTTTTTACGTTTAACTCTCGTTTTAAAAATCTGAATTCTTCTAGAGTTCCTGATCTTCTGGTGTCGTCTATCATGTACTACCATCGTTCCTTCTGAGTCT
+
888=;8;;5666=ACABBAAABBAACCCCB=B?A;;>8?D9B?BBBCCCB?BBB;:255555:7<>>==000=<772/9999'4C8ACCC>BBCB@BCB>AA8::9CAD@CBBAA@BB@BCB@B@CBBBBCCC@DDDC@BBBDEDCBBDBBBBBBD<?@A=AA?A?AB@@@BB@A?;>>G@2@:A;999:;*;?999)5.5555555::+9999(9554<8=0558:555>>=6;4=995559;450454?<<???BAB@AACCBBD@BBBBC@C@C@CCCEBCAA
@ATNG8:00377:04901
GATGGTAGTGTGTCTCTGAGAGTAGTACTCATTCGTTTCGGAAGAGACAGGTACGTTAATAGTTAATAGCGTACTTCTTTTTCTTGCTTTCGTGGTATTCTTGCTAGTTACACTAGCCATCCTTACTGCGCTTCGATTGTGTGCGTACTGCTGCAATATTGTTAACGTGAGTCTTGTAAAACCTTCTTTTTACGTTTACTCTCGTGTTAAAAATCTGAATTCTTCTAGAGTTCCTGATCTTCTGGGATGTGTGCGCAGTGCCTACCATCGTTCCTTCTGAGTCT
+
997=;>ADCCBCCCCBCBBCCCDCBBCCCC@A?ACCC>CB@B?BBBBBCC@CCBBC@C?CCBB@BAECCCAAAAA=ACCCC5CC@CCDF=BB@@<AAA=ADAAA@CCCACCCDCCBB>BCC@C?BCDDCBBB<@@AB?CCCCBBBCCBBBCBBBC?CBD?BB?B@BBCCC@@@B=A;;;;.;>C?BBDEF5FBBBB=AACBCCDCCB>BBAB2B@@BC?A?AEACCBBBBD@D@@@@DCB@BBBB=B:::ACCCDBBBBBC@CCB@BBCBC@C@CBEDDCCB@@
@ATNG8:00379:04889
GATGGTAGATACTCGCTGATACACCCAGAAGATCAGGAACTCTAGAAGAATTCAGATTTTTAACACGAGAGTAAACGTAAAAAGAAGGTTTTACAAGACTCACGTTAACAATATTGCAGCAGTACGCACACAATCGAAGCGCAGTAAGGATGGCTAGTGTAACTAGCAACGAATACCACGAAAGCAAGAAAAAAGAAGTACGCTATTAACTATTAACGTACCTGTCTCTTCCGAAACGAATGAGTACACACTCTCATATGACACTACCATCGTTCCTTCTGAGTCT
+
BA@@>;>CCCCCDBBCBCCAB@;;;7;CB?CCDC@@>@@CCECBBB?BF@B?BAA99999(9?ABBBBAAB99828<?ABBB5BD=?2:;;*:AC?BCBBABBBC@B?DDABCB?BBCCBCCCCCCCCBBAB>AABB?BBBCCCBA=A>@;;7;BCBBAAA>AA@@<=2970*0;=*//?>>39/7/888877#3;47;8::;=<7:;<99AA6B;??BDC@@@@??>?<??AAC=????AAABBBBAACBEBCBBBB?BBBBBDBB?B>>=A>B?B?BBBBB788
@ATNG8:00379:04891
GATGGTAGGCACTGCGCACACATCCCAGAAGATCAGGAACTCTAGAAGAATTCAGATTTTTAACACGAGAGTAAACGTTAAAAAAGAAGGTTTTACAAGACTTCACGTTTACAATATTGCAGCAGTACGCACACAATCGAAGCGCAGTAAGGATGGCTAGTGTAACTAGCAAGAATACCACGAAAGCAAGAAAAAGAAGTACGCTATTAACTATTAACGTACCTGTCTCTTCCGAAACGAATGAGTACAAGATATACGTATAGCTACCATCGTTCCTTCTGAGTCT
+
::;C@CBA>@:::94445555<599)544.559955.5.5;>;;;C:?>=A=@A@A>AAA0A5::344599:::.///)/////#//)/299;0;<:4::/0)/:7444)444.4<<7<<<;==?CBBDCCCBAA>A;;:=;;:BBABB?B@E<;;<DAABABB?BBAAAA?BB@CDB>A@??@:<<;<??@AA2AC?BA@;;=>=B=B:=>AB7;7;?AAA?AB??@CC@B?BBB:A??;?ABBCCCC=AABBCCB@@@AAA@??B<A@@@E6868=AA>>>AA?
@ATNG8:00380:04883
GATGGTAGCGCATATCAGCGCAGCCCAGAAGATCAGGAACTCTAGAAGAATTCAGATTTTTAACACGAGAGTAAACGTAAAAAGAAGGTTTTACAAGACTCACGTTAACAATATTGCAGCAGTACGCACACAATCGAAGCGCAGTAAGGATGGCTAGTGTAACTAGCAAGAATACCACGAAAGCAAGAAAAAGAAGTACGCTATTAACTATTAACGTACCTGTCTCTTCCGAAACGAATGAGTACCTCTCAGACGCTCGTCCTACCATCGTTCCTTCTGAGTCT
+
AA@C?B;6::@B>@ABCCDCBBBDD>DDD?B@@@DD?C?BBBBBBC?CC?B?A>B:;:;;*;=AACECCCB<;<0;C<;;;;';@=@;???0>CB=CABBCCCCC@C@CC@CCC@CCCBBBCBBBBCCCCAA=ABBB?BCCDCCCC@D@CCB?BCCCEBBB@BBBBBBAAA>ABD@CCCBB<@=>;::9:9(9@;A:99BBAAB?B?BCBB5949ABBB@BCCCBCC@C?BCG?DCC?AAACCBB?@@?BCCC@AABBBBB?BBB@BCB>B@C@C@AAABBBBB
@ATNG8:00381:04892
GATGGTAGGAGACACGTCGCACACGTACTCTTTCGTTTCGGAAGAGACAGGTACGTTAATAGTTAATAGCGTACTTCTTTTTCTTGCTTTCGTGGTATTCTTGCTAGTTACACTAGCCATCCTTACTGCGCTTCGATTGTGTGCGTACTGCTGCAATATTGTTAACGTGAGTCTTGTAAAACCTTCCTTTTACGTTTACTCTCGTGTTAAAAATCTGAATTCTTCTAGAGTTCCTGATCTTCTGGATATGAGTGACTCGTGCTACCATCGTTCCTTCTGAGTCT
+
?89;05@@<ACCCCBBAAAAC;;;DEEFBBBC=EAAA>BD@C@CCBCBCC?CDCBC?C@EDCC?C@CCCCBBCCCABBBBB5BB?BBBB>BCCCACCB?BB???@DCC?BBACBBBA>BCC;=;>@?>@>>?@CCCC?BBBBBB>@@?BB@@>>>:==@>DD:=:>?BBBBAAA7;;@BB6A<A=B<@@@6@A@??7::A==>>>@?8==<>/?===A=B<>=:=BBA;;;=B=@@CC==7;;A=A@@@@A@@@@@@A@>>;;;E=>>=@A=B:>:>A???;;;
@ATNG8:00381:04898
GATGGTAGCACGAGTCACTCATATCCAGAAGATCAGGAACTCTAGAAGAATTCAGATTTTTAACACGAGAGTAAACGTAAAAAGAAGGTTTTACAAGACTCACGTTAACAATATTGCAGCAGTACGCACACAATCGAAGCGCAGTAAGGATGGCTAGTGTAACTAGCAAGAATACCACGAAAAGCAAGAAAAAAGAAGTACGCTATTAACTATTAAACGTACCTGTCTCTTCCGAAACGAATGAGTACGATGAGATCTCGTGTGCTACCATCGTTCCTTCTGAGTCT
+
::>DAC??ABABCCCCBBBBBCCCC?C@@<@AA@@A>B?BCCAAAB@DC@C?CCA;:;;;';:>;9@@@@<779/99;9444$4;7;.555&5<<6;;;?;<<9:;6;A@;BBB>@ABBBGBBBBBBBDCBC@CBBB@BBBBBCDB=@>@BB>BBBBAAAA@CBBCCC?BB?@??;@=8999(7;75777888$8;83848;;985259558:/87,7=BBE@CCC@??@=@?BCE>EBB?BBBBBCBBBCCBBBBBBB>@@AAA@@@=BAA>><>=B7;;;>>>@@
@ATNG8:00382:04887
GATGGTAGAGTACAGTGTGTAGACCAGAAGATCAGGAACTCTAGAAGAATTCAGATTTTTAACACGAGAGTAAACGTAAAAAGAAGGTTTTACAAGACTCACGTTAACAATATTGCAGCAGTACGCACACAATCGAAGCGCAGTAAGGATGGCTAGTGTAACTAGCAAGAATACCACGAAAGCAAGAAAAAGAAGTACGCTATTAACTATTAACGTACCTGTCTCTTCCGAAACGAATGAGTACACACTCTCATATGACACTACCATCGTTCCTTCTGAGTCT
+
BCDC@CCCCCDDCBBBCCCJDCCB?BCC@CDCC@@?@@CBB@@@C@AA?A?BBBBA@@@2@>ACCBBBBCBBB<BBBBCCC3@@=@;@@A;BIJACCCCCDCBB?B?BC@DCC?BBBABBCCEBBBCCDCC?BBBB?BBBBBDCC?C@B@@<@BBBBBCB?BBBCBB?AA>ACB?BBA@@:?8879CGED2BA?BBBBBB@@@:=9>AAC:>:>BDCC@CBBBABA@D?CCC>CCC>AABBBCBBBDDBBCAAAAABBCBBACC@CAA@DAC?B?BBBBCBCB
@ATNG8:00384:04904
GATGGTAGCACACGAGATCTCATCGTACTCATTCGTTTCGGAAGAGACAGGTACGTTAATAGTTAATAGCGTACTTCTTTTTCTTGCTTTCGTGGTATTCTTGCTAGTTACACTAGCCATCCTTACTGCGCTTCGATTGTGTGCGTACTGCTGCAATATTGTTAACGTGAGTCTTGTAAAACCTTCTTTTTACGTTTACTCTCGTGTTAAAAATCTGAATTCTTCTAGAGTTCCTGATCTTCTGGATATGAGTGACTCGTGCTACCATCGTTCCTTCTGAGTCT
+
@BCC@CCBBBCCCCCCCCCCCDCGBBCBECBB?BCCC>CC@C@CCCBDCC?CCCBB?B@BBBC@D@CBAACACCA?AAABB1CB?AAAA;CAAA>??C@BB798:BAA>ABBBC@@@>BBB=@?A@@>?>>><AAAA=A@>;;;<????AAA==?;>>><AA<A<AAAAAA@??<>>>DD;D=D=::::9+;>:::0776///@9:><@@@@/@>>=B=B=>>:===A====@<@@@@>>7;;B=BAAAA===@@@@AAA>>>AA<@@AAD;?9>;@???><<=
@ATNG8:00385:04908
GATGGTAGCGCGACGAGCGTAGACCCAGAAGATCAGGAACTCTAGAAGAATTCAGATTTTTAACACGAGAGTAAACGTAAAAAGAAGGTTTTACAAGACTCACGTTAACAATATTGCAGCAGTACGCACACAATCGAAGCGCAGTAAGGATGGCTAGTGTAACTAGCAAGAATACCACGAAAGCAAGAAAAAGAAGTACGCTATTAACTATTAACGTACCTGTCTCTTCCGAAACGAATGAGTACGATGAGATCTCGTGTGCTACCATCGTTCCTTCTGAGTCT
+
```
