## Supplementary material for "Massive Multiplexing Can Deliver a $1 Test for COVID-19": Fastq files for Ion S5 analysis of 24 indexed plates: E-gene_Plate04_Rep1_IonCode_0105.filtered.fastq (part 9 of 145)

```
?A<?;CBBAAB;;;A;9:BBBDC@@:BBA=@9==;:.9.444<<<<9<=8;7?A@88889):39978;;>9777.33;=999);;;@<@EF9BBA>B=@:95;;:8=9==;CGE??@@@@B<<>===@>>B?<A000<0000=@?A>B8=;:5::<<<<<?3988?;?>BB=??<7;;;;=3337577989(:>9<?===B<>A2747:7929:@?@@@??@>=8773838=?9=>=<?@@BBBCBBBBBBBCC??<=66//.68377;;>;A<A<A@@@AC=<
@ATNG8:00388:04921
GATGTAGGCGTGTGAGAGTCTGCCCAGAAGATCAGGAACTCTAGAAGAATTCAGATTTTTAACACGAGAGTAAACGTAAAAAGAAGGTTTTACAAGACTCACGTTAACAATATTGCAGCAGTACGCACACAATCGAAGCGCTAGTAAGGATGGCTAGTGTAACTAGCAAGAATACCACGAAGCAAGAAAAAGAAGTACGCTATTAACTATTAACGTACCTGTCTCTTCCGAAACGATGAGTACCTCTCAGACGCTCGTCCTACCATCGTTCCTTCTGAGTCT
+
888==;@>????CBBDCDDEC;;;/9>98@@BAAA>B?B;:;CCC@CD@D?BBB@AAAA0@?ACBBBCB@@?B<ABAABBB3AA>A=@@@2==@7>>BB?989C@F?CB<@?<7<///<:::B???:::77.566:48/....75505277=5///;;<=B>BBB@??;8928=@9<99907?<288==<+7737777:8:8?2928=AA:A6:77887;>?<66/05.339'----566/33,3998888556585;=9=//)/6;00)05:5::9=;77:
@ATNG8:00389:04922
GATGGTGATACTCGCTGATACACCCAGAAGATCAAACTCTAGAAGAATTCAGATTTTTAACACGAGAGTAAACGTAAAAAGAAGGTTTTACAAGATCTCACGTTAACAATATTGCAGCAGTACGCACACAATCGAAGCGCAGTAAGGATGGCTAGTGTAACTAGCAAGAATACCACGAAAGCAAGAAAAAGAAGTACGACTATTAACTATTAACGTACCTGTCTCTTCCGAAACGAATGAGTAACTACTCTCAGAGACACACTACCATCGTTCCTTCTGAGTCT
+
=::A296=CCCCDCCCCCBBBBDC>CCD@CBDCCD>CCDBCBB?CA@D@DBACCDCD2B?BBC998AA>>=3<=78999'8;57;>>?0>;?07837;==999262772...(..-----....37889>:??@D;=;=:99//*/6::B@AB;@;>@F<AAAA9959@<@AA=AABAB8===8:::::)85-5>9?>A@AAB<A;:6666<8;:9:>:=>A???A;>;>>?9?BB?B@@@00,0<777=?==ABBBBBABBFBB?BBBBB?B@B<@??>>>>>
@ATNG8:00397:04901
GATGGTAGTATCTGTCTACGAGAGCCAGAAGATCAGGAACTCTAGAAGAATTCAGATTTTTAACACGAGAGTAAACGTAAAAAGAAGGTTTTACAAGACTCACGTTAACAATATTGCAGCAGTACGCACACAATCGAAGCGCAGTAAGGATGGCTAGTGTAACTAGCAAGAATACCACGAAAGCAAGAAAAAGAAGTACGCTATTAACTATTAACGTACCTGTCTCTTCCGAAACGAATGAGTACACACTCTCATATGACACTACCATCGTTCCTTCTGAGTCT
+
4::>@BBCB@?AADCCCCCCCDCCB?AAB@C@@@@@<@?AAABFBB?BB@B@CBBBCCCC3B@BCBBBB@@AAA<@ABDMHE5B@=@7;;;7;DFACBBBCDCBC<@<@A>ABC@CBCBCCFCCCCBCBBBC@CBBB@CAABCBBB@C?BAA?@CCDCCDC=?@CBBA?@?;?AA?BBBBF>@???BBBBB3BB@BBBBBB@??:@=BB;;7:<<<BBC@CCAAABB=A?AAA;ABB?BBBCBBBBBBBBDDDBB?ABBDDBBBC?BBACC?C?C?BBFBAAAA
@ATNG8:00354:04937
GATGGTAGAGTATCATGTGTATCTCCAGAAGATCAGGAACTCTAGAAGAATTCAGATTTTTAACACGAGAGTAAACGTAAAAAGAAGGTTTTACAAGACTCACGTTTAACAATATTGCAGCAGTACGCACACAATCGAAGCGCAGTAAGGATGGCTAGTGTAACTAGCAAGAATACCACGAAAGCAAGAAAAAGAAGTACGCTATTAACTATTAACGTACCTGTCTCTTCCGAAAACGATGAGTACACACTCTCATATGACACTACCATCGTTCCTTCTGAGTCT
+
BABB?ABA@:;:;<<<;;;>966AA=;9:;@BAABBAE@C;?????<AA49199999444$92::9;6@><@CA,5555555$5;;<>C>>2@;;=@@>944;444(46::055<7;;<9554999566665/4:///)////;>>>:>:C9;:;CBABC@@;@??A?@=AA?ABB>A@A@D=B?>;;@@@@0@@=00/99988<8=67//74;6../<:4/65;;;<8:5////&////7998::;;==>>?=B@??AA@::9>><>988@:>:?499@:>854
@ATNG8:00357:04951
GATGGTAGCGCATATCAGCGCAGCCCAGAAGATCAGGAACTCTAGAAGAATTCAGATTTTTAACACGAGAGTAAACGTAAAAAGAAGGTTTTACAAGACTCACGTTAACAATATTGCAGCAGTACGCACACAATCGAAGCGCAGTAAGGATGGCTAGTGTAACTAGCAAGAATACCACGAAAGCAAGAAAAAGAAGTACGCTATTAACTATTAACGTACCTGTCTCTTCCGAAACGAATGAGTACGTGTGCGACGTGTCTCCTACCATCGTTCCTTCTGAGTCT
+
::>B>A=CCCCCCBBCCCCA@@CBB<BBB?CFBBBB?B>A@CBB@@=@C<@<?@BACBCB2B@BBBCCCCJEED;A@9::::*;@=>>BDD9CCD@BCAACCCBB>A=;;7;AB?BBCBDCECCBBBD@A@D=@@@A=ABBCEFBB@B@CBB?BCCCDDCC@CCCCBB?BC@CBC=???==6<88299999.9A>AAAABBBBB?B?ABAB;>;?=BBB?BD@A@BC@C@BKI?CDC?ABBBCCBCCAAABBBBBBBDBBB?AAA?BBBAA?A@E@CBBBBBBB
@ATNG8:00358:04979
GATGGTAGTAGTACTAGTCATACCAGAAGATCAGGAACTCTAGAAGAATTCAGATTTTTAACACGAGAGTAAACGTAAAAAGAAGGTTTTACAAGACTCACGTTAACAATATTGCAGCAGTACGCACACAATCTAAGCGCAGTAAGGATGGCTAGTGTAACTAGCATGAATACCACGAAAGCAAGAGAAAGAAGTACGCTAATTAACTATTAACGTACCTGTCTCTTCCGAAACGATGAGTACGAGAGAGCACACGTGTCTACCATCGTTCCTTCTGAGTCT
+
988@?0/5<;;>@BB;;6@@<6:45BC9@@@A@?5:8<AB==>D?CB9B>A?<00000$/3///889888==18877777'37/78;;;+89>8=7557:8@@=D:>>=::;8=888?=<=AA>=<@@@@=A>>>;>A;778//).49783982222:=;<=55=>=;=1777><;;;>)773,37;;;5<;6333889/-(-(-(-66;,3.3333;4778333;693888*-----,,233.....336:6777;A@88:@49678>5;7;>BA>>>887
@ATNG8:00360:04970
GATGGTAGAGTACAGTGTAGTAGACCAGAAGATCAGGAACTCTAGAAGAATTCAGATTTTTAACACGAGAGTAAACGTAAAAAGAAGGTTTTACAAGACTCACGTTAACAATATTGCAGCAGTACGCACACAATCGAAGCGCAGTAAGGATGGCTAGTGTAACTAGCAAGAATACCACGAAAGCAAGAAAAAGAAGTACGCTATTAACTATTAACGTACCTGTCTCTTCCGAAACGATGAGTACTATAGACTATCTGAGACTACCATCGTTCCTTCTGAGTCT
+
?:8C@BBABCCCCBBBCCC;;;EA@=AAB@CCCDCB?B?CBCCCCB???<??CABBBBBB2A>BCAAABBBCCD>AABBBBC5BB=B2;;;*;AC@BACA@AA@@=@=AB@ECB?BCEBBCIFEDDCCCC::6;@BA@CCAAACBB<@=@BA?AC@@@CBB@BBBB??=>A>BBC;@?>><5;==8?BBBE3AB?B9:9CAA>>;><?AAA3958CCCE@CCBBDAA=A?AAA=A???AAABB@@@BCBB::8@BBBBBBBBBB?BAAAC?B@C@BCBBA:99
@ATNG8:00371:04965
GATGGTAGTGTGTCTCTGAGAGTAGTACTCATTCGTTTCGGAAGAGACTGGTACGTTAATAGTTAATAGCGTACTTCTTTTTTCTTGCTTTCGTGGTATTCTTGCTAGTTACACTAGCCATCCTTACTGCGCTTCGATTGTGTGCGTACTGCTGCTATATTGTTAACGTGAGTCTTGTAAAACCTTCTTTTTTTCGTTTACTCTCGTGTTAAAAATCTGAATTCTTCTAGAGTTCCTGATCTTCTGGACGACGCGCACTGACACTACCATCGTTCCTTCTGAGTCT
+
A;CC@CCCBBBBBBBCCCCCCCCBBCDGCCA?;?778*;B=B?ABCCCCD@CCCBBBC@CCCA@A?BBCC@????;===<<<%00,0000+9@?@=BBA=9;69@AB;<7;CBBCCDD@DED@D?CCCBCCBB@BBBC@CCCCCBBCCCCCBBBBBBDAB@@@=@@BBCBBBCBC?CDCCD;B>B>;;;;;;;#;AAA9BCBCCCEBBA;@A>@)>=C@B?B?BB?AACCBCD?C?CBBD;;6;@C@CFDCBCBBCC@@BCCCCCCC@CCC@A?A@C?CCCBBC@A
@ATNG8:00378:04955
GATGGTAGGCGTGTGAGAGTCTGCCCAGAAGATCAGGAACTCTAGAAGAATTCAGATTTTTAACACGAGAGTAAACGTAAAAAGAAGGTTTTACAAGACTCACGTTAACAATATTGCAGCAGTACGCACACAATCGAAGCGCAGTAAGGATGGCTAGTGTAACTAGCAAGAATACCACGAAAGCAAGAAAAAGAAGTACGCTATTAACTATTAACGTACCTGTCTCTTCCGAAACGAATGAGTACCTCTCAGACGCTCGTCCTATCGTTCCTTCTGAGTTT
+
@CCC?BCC@CBBBBDDBCBCBA@AC>@A@@CCCEBB?B@CCCCCCC@@@?A@CCCCCCCC3C@BBBCDBAB???9>A>><==0<@;@7;;;*00=7=@BBAAACD?C@A=:==<:@:::@AAA???>?=<==8=>??<;;<>>@@@<@<@AB?BBBBBBBB@BBBBBB?BB@CBB=@@999,99927BACD1A;5;>AA?????;?=AA@@=?<?AA@@<@<=<AAA=A:@AC;ABB?BBBF@@??CBBBBBBC???AAAD<?>?@AA<A:>8::?CBBA7
@ATNG8:00379:04971
GATGGTAGAGAGACTGTAGCGCACCCAGAAGATCAGGAACTCTAGAAGAATTCAGATTTTTAACACGAGAGTAAACGTAAAAAGAAGGTTTTACAAGACTCACGTTAACAATATTGCAGCAGTACGCACACAATCGAAGCGCAGTAAGGATGGCTAGTGTAACTAGCAAGAATACCACGAAAGCAAGAAAAAAGAAGTACGCTATTAACTATTAACGTACCTGTCTCTTCCGAAACGAATGAGTACGTGTGCGACGTGTCTCCTACCATCGTTCCTTCTGAGTCT
+
BBBC>BABBCCCCCBBCCCICDCCD>CCC@;:;BAA<@;@><?<AD;;;8;:BB=BBBBB3B@BBBCBBBBBBB>BBCCCCC5CD?B7;;;6;@A?CCFCDDC@@=@>AA>ADD@A@@BCCCCHHICCBBBB>AA<<7;AA@AAAA?B?B;;:<CBCBCDC@BBBACC@CC?BBB<@?BBA;?99399::99%:>?@:7:B=>?@7:788==8>;>>BCC@AAA@@?A@B?ECD=@:939@@AADCAAAC@@>DBB;:;@BC=;;;58869A>B>B>BABBBB98
@ATNG8:00381:04971
GATGTAGCGCGACGAGCGTAGACCCAGAAGATCAGGAACTCTAGAAGAATTCAGATTTTTAACACGAGAGTAAACGTAAAAAGAAGGTTTTACAAGACTCACGTTAACAATATTGCAGCAGTACGCACACAATCGAAGCGCAGTAAGGATGGCTAGTGTAACTAGCAAGAATACCACGAAAGCAAGAAAAAAGAAGTACGCTATTAACTATTAACGTACCTGTCTCTTCCGAAACGAATGAGTACAGAGAGTACGATATGTCTACCATCGTTCCTTCTGAGTCT
+
B=BCCBAA@BA@@AABCCDDCCCB=CDF@BBBBBB?C?CCCBBAC?BB?C?BBA?>>??.?>ABBBBBCBBBB=CBDBBCC5CC?C?CCC<CCHFHCCDBBB::6;>BB?BAA>BBBCFFDCCCCDCAAAC@BBBB?BBBBCBBB?C@CCC>AADCCCCC?BBD????BC?AAA5::>>=5<<<899::::%:?;A999B@@@A<?<?@@B5859@BDC@CCCBBBB?A>9997:BD@FBBACBCCCCBBBCCCBBBBCAA@<AC7==>>A:>;>:==@@@@@@
@ATNG8:00382:04966
GATGGTAGCATCATGCATATCTCACCAGAAGATCAGGAACTCTAGAAGAATTCAGATTTTTAACACGAGAGTAAACGTAAAAAGAAGGTTTTACAAGACTCACGTTAACAATATTGCAGCAGTACGCACACAATCGAAGCGCAGTAAGGATGGCTAGTGTAACTAGCAAGAATACCACGAAAGCAAGAAAAAAGAAGTACGCTATTAACTATTAACGTACCTGTCTCTTCCGAAACGAATGAGTACCTCTCAGACGCTCGTCCTACCATCGTTCCTTCTGAGTCT
+
AAACAEABBBCCCCBBCDCBGECCD@CBD@DCCCAA?A@BBBGDCC?BB=B?DBBBBBBB3B@CE?=?BBBAAA<AAABBBC5BC@C5;;;-;CD@CBCCFDDBA>B@CC@CCB>ABBBBCCCCCCCCCBBB@CCCC>BBBCBBBC@B?B99;:FEECBCC@CAA@AA?CC@AAA=@>999+9=<=AABBCB)BC@D???DCCCB8;7;>@>1838@BBB@CCBBBCCAD?BBC=CCC?CBBBCDD?BAAAADCCAAAACAA=???<===@B?C?CACCBBBB99
@ATNG8:00394:04972
GATGGTAGAGAGAGCTCTCTCATCGTACTCATTCGTTTCGAAGAGACAGGTACGTTAATAGTTAATAGCGTACTTCTTTTTCTTGCTTTCGTGGTATTCTTGCTAGTTACACTAGCCATCCTTACTGCGCTTCGATTGTGTGCGTACTGCTGCAATATTGTTAACGTGAGTCTTGTAAAACCTTCTTTTTACGTTTACTCTCGTGTTAAAAATCTGAATTCTTCTAGAGTTCCTGATCTTCTGGGTGCGCTTACAGTTCTCTCTACATCGTTCCTTCTGAGTCT
+
;9568==ABCB@@@@;;;>C>>??>;;;>=;;7A@A@7><;7@CBBCCC?CCCCC@C>AACC?C?A@BCBBC?@9==;<7,<=433==6;<<B?BBB>@@>A?=???489=?AABB?B?>;?<?A=>=@@@=A>>>5::<<===A?????;;8818=?<??<?<>>>?@??>=868767'64;6<<>>>/?>?>B8>=>?>=888;7;DDD/>;;;@<@<?A=HCB?>>?=?;>>=7//,-66=4---3--)/7977*---33;99:6578/605)./555>>>
@ATNG8:00351:04999
GATGGTAGCAGACGTGACAGAGCGCCAGAAGATCAGGAACTCTAGAAGAATTCAGATTTTTTAACACGAGAGTAAACGTAAAAAGAAGGTTTTTACAAGACTCACGTTAACAATATTGCAGCAGTACGCACACAATCGAAGCGCAGTAAGGATGGCTAGTGTAACTAGCAAGAATACCACGAAAGCAAGAAAAAGAAGTACGCTATTTAACTATTAACGTACCTGTCTCTTCCGAAACGAATGAGTACGATGAGAGAGCTCTCTCTACCATCGTTCCTTCTGAGTCT
+
CBBB?BCDDBBBCCCDDCCBBCCDD?BBB?BBBBBB?B?BBBBCBB?BBAC@CCB:::::8#76@==@<>C==BB=B@BBCDD5CD@C@DDDE3GCGACCEBBCB;;;;?CC@CCD@CCBBBCCCCBBBDCCBB@BBBB;::CBCCBB?B?CCC?BCCCCAAA?CCCCCC?BB@BBB?AA???8?<<9===>?.?A?B???A@=877)79<<=?7;5;?C;;:;BBBBBB@B?ABC=CCC?AAAAACCCCCCBBAAAB?AA@>=:98<;;9==@=@?B?B@B??@?@
@ATNG8:00352:05023
GATGGTAGTAGTACACTAGTCATACCAGAAGATCAGGAACTCTAGAAGAATTCAGATTTTTTTAACACGAGAGTAAAACGTAAAAAAGAAAGGTTTTTTTACAAGACTCACGTTAACAATATTGCAGCAGTACGCACACAAATCGAAGCGCAGTAAGGATGGCTAGTGTAACTAGCAAGAATACCACGAAAAGCAAGAAAAAAGAAGTACGCTATTTAAACTATTTAAACGTACCTGTCTCTTCCGAAACGAATGAGTACACATCGTCGTGTCGTGCTACCATCGTTCCTTCTGAGTCT
+
@@@CACBBBCAABCDCCCCCCBBBC?BBB?BB?>>>,0,0>A@CCD@BA>A?BAA???????#;6;CDDCAAA9999-9?@A@@>>$495)/)//////"///*/<<9;<<00,/3/0*/0506>>>CCDHGGCB@??:00,0@00,0@>:<@0000<?>B@CBCBFC@@=@CC@>><00*0:959<7777(8<;<999999%9937AAAAB>:::*88)8@===-88(7=A@A?CA@??BB?B@BBB=BBA?BBBBBBCCCCBBBCABBBBBBBAAABBACA@;;7;,0,0A@@BB>=
@ATNG8:00362:05026
GATGGTAGGTGCACATGAGTGTATCCAGAAGATCAGGAACTCTAGAAGAATTCAGATTTTTAACACGAGAGTAAACTAAAAAGAAGGTTTTACAAGACTCACGTTAACAATATTGCAGCAGTACGCACACAATCGAAGCGCAGTAAGGATGGCTAGTGTGAACTAGCAAGAATACCACGAAGCAAGAAAAAGAAGTACGCTATTAACTATTAACGTACCTGTCTCTTCCGAAACGAATGAGTACGTGTGCGACGTGTCTCCTACCATCGTTCCTTCTGAGTCT
+
A@AA>@?@<>955;?<@BBA?=CCB=:99;::@?>>;?<@?BBBAB?@@?@?CA;;;;:;';299;>=9>959949==>>>+@@292999+9:93:0///:9894:4997<:?99;7355995566655=;39///)/7///=<=9@<>;;5:544::443049899:1663///3888=143:677777'7849=::<=99:;;355>@=@<A>B;;6;@@?@??:>>900+0::6000::=<=?@833333899333713334//.--3738+-/997-//
@ATNG8:00362:05027
GATGGTAGTGTGTCTCTGAGAGTAGTACTCATTCGTTTCGGAAGAGACAGGTACGTTAATAGTTAATAGCGTACTTCTTTCTTGCTTTTCGTGGTATTCTTGCTAGTTACACTAGCCATCCTTACTGCGCTTCGATTGTGTGCGTACTGCTGCAATATTGTTAACGTGAGTCTTGTAAAACCTTCTTTTTACGTTTACTCTCGTGTTAAAAATCTGAATTCTTCTAGAGTTCCTGATCTTCTGGATAGCGACGCGATATACTACCATCGTTCCTTCTGAGTCT
+
@@?>>A?===;;6C>BBBABBBABADCECCCB>@988-;B<A?BBDECCC?BBCCC@DACCBB?B?CBCBBCCCC?;;;0;;5;;:;;6;CBD@BCC?<;7<@AC;<9;IDDDGEEADDC@C@ECCDC;;;?A@CD@CCCCCAAABBBCHDCCC?BAA?BC?C@CCBBBCDDC?BBBGG;HAB?;;;;;*;BABB=BBBAAAAAAB=AAAA0@@@AD@C@BC@CBBBCBB@C@CCBBBC@BBB?BBBCCCEFDDCCBBBCCCBB@A@@AB?B?C@CCBBAA@@
@ATNG8:00366:05021
GATGGTAGTATAGAGCTCTACATAGTACTCATTCGTTTCGGAAGAGACAGGTACGTTAATAGTTAATAGCGTACTTCTTTTTTCTTGCTTTCGTGGTATTCTTGCTAGTTACACTAGCCTTCCTTACTGCGCTTCGATTGTGTGCGTACTGCTGCAATATTGTTAACGTGAGTCTTGTAAAACCTTCTTTTTACGTTTACTCTCGTGTTAAAATCTGAATTCTTCTAGAGTTCCTGATCTTCTGGGCTGCGCTGATATGCGCTACCATCGTTCCTTCTGAGTCT
+
;55=:>BBBBBBBBDBCCCDBBBCCCCCDC@@>?BCC>CB?B?CCCCCCC@CAAAA?C?BBAA?B@BBBBBBDBB?>?@?@?'=@:?779(8@AA?CBB?BB===>CCC@BBBBAAAC;C7<9>;A<>>?AAA;A@@@;??>=>>>>>>@???>=><?AA;>><@7;;@@AAA>>;>>FCD3?;?<ADDDD.>>>==5=>==>>?>>>5;::,77:795>6:?:>@@@ABB;>:>@????<888A4;;:;<<AABAA@@;;:A@@7;;>>B<A;?:???AA@@?
@ATNG8:00368:05003
GATGGTAGCAGACGTGACAGAGCGCCAGAAGATCAGGAACTCTAGAAGAATTCAGATTTTTAACACGAGAGTAAACGTAAAAAGAAGGTTTTACAAGACTCACGTTAACAATATTGCAGCAGTACGCACACAATCGAAGCGCAGTAAGGATGGCTAGTGTAACTAGCAAGAATACCACGAAAGCAAGAAAAAGAAGTACGCTATTAACTATTAACGTACCTGTCTCTTCCGAAACGAATGAGTACGTGTGCGACGTGTCTCCTACCATCGTTCCTTCTGAGTCT
+
@@@B?B@AABDCCBCDCCCBBBCBD=CCB@DCCCAA?B@CCCAAAA=AA=A=AAAAACCC2B?BCEBBBBBBCG=AAGGGDG2CC@C?A@@7@BB?BCCCCCDBB?B?@@?ABB@CCCCCBBCCCCDCBB@C@DBBB=BABB@@AB>B@BCC@ABACCCCC?ABCCCC@AA>ABB;?????8===9::999(9@<A999CBAA>1617;<<+/+/=@@A@CCBAACC@E@BAA<ADA?BCDBBBBBBBCBBBBBAAAB@@B<AAA=A@;<?>A@F?BBCBBAAA
@ATNG8:00374:04996
GATGGTAGTATAGAGCTCTACATAGTACTCATTCGTTTCGGAAGAGACAGGTACGTTAATAGTTAATAGCGTACTTCTTTTTCTTGCTTTCGTGGTATTCTTGCTAGTTGCACTAGCCATCCTTACTGCGCTTCGATTGTGTGCGTACTGCTGCAATATTGTTAACGTGAGTCTTGTAAAACCTTCTTTTTACGTTTACTCTCGTGTAAAAATCTGAATTCTTCTAGAGTTCCTGATCTTCTGGTGTCTGATCTGTATCACTACCATCGTTCCTTCTGAGTCT
+
@@@B@CCB>BCCCAABCCCCCBCCCCCDCB@@?@EDE>CC?C?BBBBCBB?BDDAA>A?BBB@>@?BCBAAAABC@BBBBB3@A>A@@B>BBBD?AAB>BC<@@BBA@<?>@AA?<<:=??;?;ADAA>===;>A@A688;><==AAAAA@@>>=;9<9;AA;A:@;;=?A@??9?@@AA5@:=677666(7>=>?8?@=888===BABAA.;;;;?;@;?>=CAAA@@?=?;?A=>>>:==>:>@@@?@@@@@>==AAAAAAA;?@@AA;A;A;88:???>=
@ATNG8:00375:04985
GATGGTAGTACATGATAGACGACACCAGAAGATCAGGAACTCTAGAAGAATTCAGATTTTTAACACGAGAGTAAACGTAAAAAGAAGGTTTTACAAGACTCACGTTAACAATATTGCAGCAGTACGCACACAATCGAAGCGCAGTAAGGATGGCTAGTGTAACTAGCAAGAATACCACGAAAGCAAGAAAAAAGAAGTACGCTATTAACTATTAACGTACCTGTCTCTTCCGAAACGAATGAGTACGATGAGAGAGCTCTCTCTACCATCGTTCCTTCTGAGTCT
+
;59C<>CCCBBBCFDCCCCC:;;@@?BBC@CBBBA@?A@BBBBBBDACC@C@DDC@@@@@0A@DBBBFBBB;;;0;A@@@@@0@B>C5;;;6;DFAHCBCCGD@@>@@BB?BBB@BGDCC@AAEEEBBBBBB?CCDG@CCBB@@::6;=BAA=ABCBBBBBACDBAAA?CC?BAA7::AA@9?993999999%:9;9?8>::@A?=?>:<BB?B??;ABB?BCBBB@@>A?AAE>CCC?B@??AAABBBBACBBBCAAAAA999?C?BBCAC>A>A=??CBA@><
@ATNG8:00379:05027
GATGGTAGAGTACAGTGTAGTAGACCAGAAGATCAGGAACTCTAGAAGAATTCAGATTTTTAACACGAGAGTAAACGTAAAAAGAAGGTTTTACAAGACTCACGTTAACAATATTGCAGCAGTACGCACACAATCGAAGCGCAGTAAGGATGGCTAGTGTAACTAGCAAGAATACCACGAAAGCAAGAAAAAGAAGTACGCTATTTAACTATTAACGTACCTGTCTCTTCCGAAACGAATGAGTACATAGATATACGTATAGCTACCATCGTTCCTTCTGAGTCT
+
?@@L@DCCCCBBBCCCCCCCCDCBB?CCC=CCDCCC?C@BBCBBBB?AC?C@BAA99998)8;ABBBABCDCCA;CBCCBBB2A@;B5;;;-;AB?BCCCCDFB?>@@DE?BBA?CCCCD@BCCCCCCCCAA?ACBB?BCCBCC??<@@CBC?CCCCCCBB?CCCCCC?@@;???;@@99928==;=????.=@=A>??A@@878)84:::C6;7;ACCC@DBAAACC@D?AAD=CCC?BBBBBBCCAAAACACAA>@@AA@===@<@@;;@@@=A;AAA@@:::
@ATNG8:00385:04983
GATGGTAGAGTACAGTGTAGTAGACCAGAAGAATCAGGAACTCTAGAAGAATTCAGATTTTTAACACGAGAGTAAACGTAAAAAGAAGGTTTTACAAAGACTCACGTTAACAATATTGCAGCAGTACGCACACTAATCGAAGCGCAGTAAGGATGGCTAGTGTTAACTAGCAAGAATACCACGAAAAGCAAGAAAAAAAGAAAGTACGCTATTAAAACTTATAACCGTTAACCTAGTCTTCTTTGCCGAAAACGAATAGAGTACTACTCTCAGAGATCACACTAC
+
////)/777>4;55555555666559:994//)/9:;6=:<<;555858828299455>==+=/3433998888=5346B=?;,992559<<+:555)555566@A@;@;<<9<>>@>CBBCCBB@@:9555444344448<<544833-46944.9/0////)/3666434433,3333887777+77713333333"333(333399555+222&22+222+2+24.4.4.44433/)/99(//)/9:;+/-7(///////833333333333766/....-2
@ATNG8:00385:05006
GATGGTAGTCTCAGATAGTCTATAGTACTCATTCGTTTTCGGAAGAGACAGGTACGTTAATAGTTAATAGCGTACTTCTTTTTTCTTGCTTTCGTGGTATTCTTGCTAGTTACACTAGCCATCCTTACTGCGCTTCGATTGTGTGCGTACTGCTGCAATATTGTTAATCGTTGAGTCTTGTAAAACCTTCTTTTTACGTTTACTCTCGTGTTAAAAATCTGGAATTCTTCTAGAGTTCCTGATCTTCTGGGTGTATCTACGCGAGTATCTACCATCGTTCCTTCCTGAGTCT
+
ABBB@DBBBCDCCBABBB;66@;==>>>=>:9394555&557<7666<<<<8<<>==59.4444.5044;;9444:5999999#446<89=5<8=;6;><5992595:::5<<=555;;499;.506><>>;;?;;@<@?CBB?=>>...88---8:69997>=25.4844.4;;8::8666=<+91626AAAA+65;;=)66>666<>>?:?@D>(900/)/4::==0/5<<?:;7;:==>>6626:7;1//.-9.--//7999:9;444:39444:5:.3-3-3338779
@ATNG8:00386:05001
GATGGTAGAGAGAGCTCTCTCATCGTACTCATTCGTTTCGGAAGAGACAGGTACGTTAATAGTTAATAGCGTACTTCTTTTTCTTAGCTTTCGTGGTATTCTTGCTAGTTACACTAGCCATCCTTACTGCGCTTCGATTGTGTGCGTACTGCTGCAATATTGTTAACGTGAGTCTTGTAAAACCTTCTTTTTACGTTTACTTTCGTGTTAAAAAATCTGAATTCTTCTGAGTTCCTGATCTTCTGGTGTCTTGATCTGTATCACTACCATCGTTCCTTCTGAGTCTT
+
?;;?;ACA@CCDDBBB?>>>CA;;;666=>=@=AAA=0==9==;;9BB;;4;?>;909.948838:<<;<??A;@=:;;;;+88388333(3;33-4:8388,//68//(/8878;;;2855/516;556@55.5889,./88A@A>>=>>A;;<A=??<599)/(/665<==?=025===.93<:@@CCD.A;669088;91;///6399:88&8:999050594:::;??494777777/6595:A===:=>??>>=;;::===A=@@@@B<>;>=BB<777--+
@ATNG8:00387:05029
GATGGTAGGACGAGCGTCTGAGAGGTACTCATTCGTTTCGGAAGAGACAGGTACGTTAATAGTTAATATCGTACTTCTTTTTCTTGCTTTCGTGGTATTCTTGCTAGTTACACTAGCCATCCTTACTGCGCTTCGATTGTGTGCGTACTGCTGCAATATTGTTAACGTGAGTCTTGTAAAACCTTCTTTTTTTACGTTTACTCTCGTGTTAAAAAATCTGAATTCTTCTAGAGTTCCTATCTTCTGGCGCTCTGTCACGTCTGCTACCATCGTTCCTTCTGAGTCT
+
;59C:BBC@BB?A@@@BBBBBBCC>BBDCC9999AAA=AD@D?BBBBBBB@DDDDE?C@CCAA>A@EEDCCBCBC@BCBBB5CC@CBCB=BCCC@CCDBCB@BBAC@A?BCCDCCCD@BBB@C?CBBBBBBC?DCCC@BBBBCBBBBBCCCBBBB?BAB?@@>@?CCBBBCCCC=A;:;:.;>E>;;;;<;;#;CAAA>BHGEECCBCA4;;;;;%;B@CB@B?BE@BBCCCCC@C@CBBBB9::B@B::<BBBCCCCDA@ABBAEC?BBBCF?B?B@BBBBBBBB
@ATNG8:00390:05016
GATGGTAGTGTCAGTGCGCGTCGTCCAGAAGATCAGGAACTCTAGAAGAATTCAGATTTTTAACACGAGAGTAAACGTAAAAAGAAGGTTTTACAGGACTCACGTTAACAATATTGCAGCAGTACGCACACAATCGAAGCGCAGTAAGGATGGCTAGTGTAACTAGCAAGAATACCACGAAAAGCAAGAAAAAAGAAGTACGCTATTAACTATTAACGTACCTGTCTCTTCCGAAACGAATGAGTACTGTATCTATGTGTGCGCTACATCGTTCCTTCTGAGTCT
+
BBBC@ABADCCCBBCDCCCBBCCDD@BAA?BBBBBB@B@CCCBCDD@CC?B@BBA99999)9?ABBBBCBBACC>DBABAAA2AB>B5:::-;BBDABBCHHDCB@CABB@BGC?BBCC@@ADCCCABADCC?CBBC?BBBBBBBB>C@BBB?ABDDCCAA=BBBBBB=??8>>?8<<9999+9993999999%9?<?:7:BA??@7;78@??5>:=>BAA?ACBBBBB@C?BBB=BBB?ACCCCBBBABBBBCBBBBBBBBA?CCCA????<?:=9<=A<>;==
@ATNG8:00391:04986
GATGGTAGCGCACACATAGATACAGTACTCATTCGTTTCGGAAGAGACAGGTACGTTAATAGTTAATAGCGTACTTCTTTTTTCTTGCTTTCGTGGTATTCTTGCTAGTTACACTAGCCATCCTTACTGCGCTTCGATTGTGTGCGTACTGCTGCAATATTGTTAACGTGAGTCTTGTAAAACCTTCTTTTTTACGTTTACTCTCGTGTTAAAAATCTGAATTCTTCTAGAGTTCCTGATCTTCTGGCTCTCGTAGACAGATACTACCATCGTTCCTTCTGAGTCT
+
955<9==BBBCCCCCDDCECCCAAAC;99BAA=?:;;7;C>B@CECCCCC@DBBBB@C@CCBB?B?BAABBBBBB?BBBBBB)CC@BBBD>DDBB?BBC@BB?DDBCCC@CCBBABBE@BCCAC@CCCCCBAA?A@@@>BBCCCCCCCDDCCBBBC@DCB?BC@E@BBABBDGDD=A;;;;.;=A=@AAAAA'@C;;;8;BCCBCDDDJAJFJI5BAB;;8<?BC@BBBBBBB?B>BBAA@D@B;;6;A<<;BBCDGCGBCBCCBBBA;;<CB?B?@?@CBCCBAA
@ATNG8:00395:04981
GATGGTAGACATATCGTACTCTCTGTACTCATTCGTTTCGGAAGAGACAGGTACGTTAATAGTTAATAGCGTACTTCTTTTTCTTGCTTTCGTGGTATTCTTGCTAGTTACACTAGCCATCCTTACTGCGCTTCGATTGTTTGCGTACTGCTGCAATATTGTTAACGTGAGTCTTGTAAAACCTTCTTTTTTACGTTTACTCTCGTGTTAAAAATCTGAATTCTTCTAGAGTTCCTGATCTTCTGGCGCTCTGTCACGTCTGCTACCATCGTTCCTTCTGAGTCT
+
CCCB?ADCCCCCCDBBBCCDCCCCCCCCCF99;:BBB>BB@D?CCBCAAB?CB@@A?C?CBAA>A?BBCAAACDC>AACDC3AA>ABBB>BBBB?AAB?CC<??ACCC?AAA>?>AA;AAA<A=AA?@@?@@;ABED:;::6:@@@AAADAAA@@;@AA=CC=A<A????@@AC<@>>>>6>=F<@@@@@@)@@;990668///<;:>8====.<AAAA:?:8818??A>>><@;??DDBA5::A==>=A@???@@???>>>>@CC=>>>@A<A<A;?AADD?>>
@ATNG8:00396:05011
GATGGTAGCACGGAGTCACTCATATCCAGAAGATCAGGAACTCTAGAAGAATTCAGATTTTTAACACGAGAGTAAACGTAAAAAGAAGGTTTTACAAGACTCACGTTAACAATATTGCAGCAGTACGCACACAATCGAAGCGCAGTAAGGATGGCTAGTGTAACTAGCAAGAATACCACGAAAGCAAGAAAAAGAAGTACGCTATTAACTATTAACGTACCTGTCTCTTCCGAAACGAATGAGTACAGAGAGTACGATATATCTACCATCGTTCCTTCTGAGTCT
+
>BBC?@>00///)/777@BBCD666=8<:@;;BCBBB@CAFDCCCBB?CC?C@ABBAAAAA2A?BAAAACBBBCE>BB@?@?@1@B>B5;;:&9@<6=AABBBDCCAC@DC@CBB:;;BBBBFBBBABFFDBC@CDDC@CBBBBBCB?C?BBA@ACBBBDCC?CBBBBB?BA?BBB>AABDC;A??<?ACCC3CD?AACBBBB;:7::>??@<?<@@BBA>A;;;?CC?C?BAD=BBB@999AABABBFBBBB???BB??@BBBB@<?????=A=A<@AA?;;:;
@ATNG8:00354:05042
GATGGTAGTGATACAGATCAGACACCAGAAGATCAGGAACTCTAGAAGATTTCAGATTTTTAACACGAGAGTAAACGTAAAAAGAAGGTTTTACAAGACTCACGTTAACAATATTGCAGCAGTACGCACACAATCGAAGCGCAGTAAGGATGGCTAGTGTAACTAGCAAGAATACCACGAAAGCAAGAAAAAGAAGTTCGCTATTAACTATTAACGTACCTGTCTCTTCGAAACGAATGAGTACTGCGTCTCACTCTCGCCTACCATCGTTCCTTCTGAGTCT
+
:59B?CECCCBBBBBBCCCEBBCCCBCCCACBBBCCAC@CBBBCCCAGCBB>B@??BCCC+C>BBBBBBBBBBB9@?:;;;;*<@>?5::949BB@ECCCCBC::4;=;;7;BB?BBBCCDDCCCCCCBBBC@CBCC?AABBCBBC@BADBB?BDCDCDDD@BAABBB?BC?BAA999BBA=A9929<<<<.?C?BB?CCCCAA>=<BBCA<A:=>@@A=?=;888;5;>??:???=D@@@@@@???@>>>@@?@?AABA;@@A8>>AAB<?;?9>>AAD<>>
@ATNG8:00355:05072
GATGGTAGTGTCATATGAGAGTGTGATCATTCGTTTCGGAAGAGACAGGTACGTTAATAGTTAATAGCTGTACTTCTTTTTTCTTGCTTTCGTGGTATTCTTGCTAGTTACACTAGCCATCCTTACTGCGCTTCGATTGTGTGCGTACTGCTGCAATATTGTTAACGTGAGTCTTGTAAAGCCTTCTTTTTACGTTTTACTCTCGTGTTAAAAATCTGAATTCCTCTAGAGTTCCTGATCTTCTGGCTCTCGTAGACAGATACTACCATCGTTCCTTCTGAGTCT
+
::/0+/799555=B=BBBA;AAC>?AA@>@;><=?8?C?C@CCBBB?;<A<A<<8<,///:3;9>;>;>@;555.444444#497;==@8=6647944.48.445<==8><5555<<7<<=6:6@CCCB>CCACBBB?BBB@@AB@@ABBBA@@@+000+0<8<8=>>=<<<00,/9<<0;;.5.55555$5:5555&54<:::556615<<<*;;;<:5<7;7A?AA@@@@<@@BCBBBB;;;B@CCABBHIJABACDBCCCCBB>@A@AA>B>B?DBBCCA??
@ATNG8:00356:05073
GATGGTAGGCGTGTGAGAGTCTGCCCAGAAGATCAGGAACTCTAGAAGAATTCAGATTTTTAACACGAGAGTAAACGTAAAAAGAAGGTTTTACAATGACTCACGTTAACAATATTGCAGCAGTACGCACACAATCGAAGCGCAGTAAGGATGGCTAGTGTAACTAGCAAGAATACCACGAAGCAAGAAAAAGAAGTACGCTATTAACTATTAACGTACCTGTCTACTTCCGAAACGAATGAGTACAGAGAGTACGATATGTCTACCATCGTTCCTTCTGAGTCT
+
;5@A;@@@;?;;=@DB@;;<:5444)5;<8@;;?::457:B>@9:9;?@7;4;AA;;;;;);=BBCCBBA@ACC6<:00000'/6)-)-77)568*--888;<333.3,393---(--,222-..88678:7=7=A=@9///5889>8>:==@>@@000@?@=AC><8>9893897<?>=>7;=@:?@@??/88/6888<@685;B:>>AB<?;?>8885;>=;888?;?=?AB;>AA>BBBF??>AABAD>==>;;;;;;;;>;;5;A?==8=5;6;AA@?>;;
@ATNG8:00358:05048
GATGGTAGTGTCAGTGCGCGTCGTCCAGAAGATCAGGAACTCTAGAAGAATTCAGATTTTTAACACGAGAGTAAACGTAAAAAGAAGGTTTTACAAGACTCACGTTAACAATATTGCAGCAGTACGCACACAATCGAAGCGCAGTAAGGATGGCTAGTGTAACTAGCAAGAATACCACGAAAGCAAGAAAAAAGAAGTACGCTATTAAACTATTAACGTACCTGTCTCTTCCGAAAACGAATGAGTACTGTATCTATGTGTGCGCTACCATCGTTCCCTTCTGAGTCT
+
55:G@CBBCCCB;;6;<<BCCBBA@<@CC?BCBBBB@B@CBBBB@@>@B?CABBBBBBBB3D@BCBCCCCBCCF>??@?@@@0@D?C@CDD<BCEAEGBCCCCCC@D>BB@BCC?@@@BBBBDCBCCCBCBC@CBAB@CCCCCCCC?CACAA>@BBCBBBC?CCCCAA=??:=@@8<<999,88829ADDDF)00,0/00@=>=A186)6<::07/6;AA@>@A>?>??;=;8888-8??<877==8;BBBDBBBBBCCCCBB>88==:>:9:=188)818:::=?>=
@ATNG8:00360:05073
GATGGTAGTACATGATAGACGACACCAGAAGATCAGGACTCTAGAAGAATTCAGATTTTTAACACGAGAGTAAACGTAAAAAGAAGGTTTTACAAGACTCACGTTAACAATATTGCAGCATTACGCACACAATCGAAGCGCAGTAAGGATGGCTGTGTAACTAGCAAGAATACCACGAAAGCAAGAAAAAGAAGTACGCTATTAACTATTAACGTACCTGTCTCTTCCGAAACGAATGAGTACTGCGTCTCACTCTCTCCTACCATCGTTCCTTCTGAGTCT
+
?::B@BCCCA??ABAAA@@A;;;:;@BBB?BCCBFF@DCCDCCBB>AA;@=?A@ABCCC1B?CCBCBHGCCCD?CCCCCCC5CC>A5;;;&:@A=>CC<<ALBB@B@BB@A@@>@BADCCB?BDCBBBEBB@BCCCAD;<;AA@CAD@DBB?AB?AABC?CCCCBB?AA?AAA<??877*3:=<::;:;'9A?ABCBLEBBD?C@CCCC>A>???BF>AABBAAA@D@B@@9?;;5<;;A@@?:::A???>DBBBBBDD>AAB?BBAAC?C?C?AAABDC==
@ATNG8:00361:05043
GATGGTAGCGAGCGAGTGTGTATACCAGAAGATCAGGAACTCTAGAAGAATTCAGATTTTTTAACACGAGAGTAAACGTAAAAAGAGGTTTTACAAGACTCACGTTAACAATATTGCAGCAGTACGCACACAATCGAAAGCGCAGTAAGGATGGCTAGTGTAACTAGCAAGAATACCACGAAAAGCAAGAAAAAGAAGTACGCTATTAATATTAACGTACCTGTCTCTTCCGAAACGAATGAGTACAGAGAGTACGATATGTCTACCATCGTTCCTTCTGAGTCT
+
8<4905<<<B699@;66>?A@BB;:.59949=B;?;:>8@999??=:<A<?8;74555555#5.55559<<9>=<.7=00000$///)///&/;>7=666<<>;@094:@4:9904;<<;<<<==>=>BBCA>B@;;:)5==9566?;@<A@>@A@99:9559?=;;:@79944;:5:99888+833,399>:.:><77/;/////9=69//*/486:9;7;<===>>:=9<>D8C>>@C89:BBBBA??>???CACCCCBAAA@@<>>=@A=?@D?98667A=>
@ATNG8:00362:05073
GATGGTAGTGATACAGATCAGACACCAGAAGATCAGGAACTCTAGAAGAATTCAGATTTTTAACACGAGAGTAAACGTAAAAAGAAGGTTTTACAAGACTCACGTTAACAATATTGCAGCAGTACGCACACAATCGAAGCGCAGTAAGGATGGCTAGTGTAACTAGCAAGAATACCACGAAAGCAAGAAAAAGAAGTACGCTATTAACTATTAACGTACCTGTCTCTTCCGAAACGAATGAGTACCTCTCAGACGCTCGTCCTACCATCGTTCCTTCTGAGTCT
+
A<>C@CBBBCCDBBBCABAA;A;<A@CCB@@@@@;;6;:?AB@@@A>@@6=7===98<<=)78>A=?;@<<<=>597;:999$9:::8:99+9;:29B@@ACCCC@C?CB?ABA<@@@A@CJBBBBBB;;;B@CCEG:;;@@A@@@<@>D;;89BBBC@@@@CCCBAA>@?9>971788AB<4448=BCAA1CA?CBBBA???C=?::9:<1918>CBC@DBAA@@C?B=??C=B@A=@?>>@@A????BBBAB998CCAB:==>3687;@?B>A?BA@A@A99
@ATNG8:00368:05038
GATGGTAGCTCACGTACGTCACACGTACTCATTCGTTTCGGAAGAGACAGGTACGTTAATAGTTAATAGCGTACTTCTTTTTCTTGCTTTCGTGGTATTCTTGCTAGTTACACTAGCCATCCTTACTGCGCTTCGATTGTGTGCGTACTGCTGCAATATTGTTAACGTGAGTCTTGTAAACCTTCTTTTTACGTTTACTCTCGTTGTTAAAAATCTGAATTCTTCTAAGAGTTCCTGAGTCTTCTGGATAGCGACTGCGATATACTACCATCGTTCCTTCTGAGTCT
+
87795445:99;=;;;969@AA@@@ACCCCAA=<;<:.956<8=@?;;;<8<BBBA>B?D;;;@B:>BAAABBB=8=====+@>4=333(3;8826650--(--68--(/7779:=9=@855879695552.(.733(..66555979;==///6255749905058222559906222'206168999)66666/6::22299477/5555$22228372..(....377827263...8722..(...--.....66776553226(---270404266978;//
@ATNG8:00368:05046
GATGGTAGTGATACAGATCAGACACCAGAAGATCAGGAACTCTAGAAGAATTCAGATTTTTAACACGAGAGTAAACGTAAAAAGAAGGTTTTACAAGACTTACGTTAACAATATTGCAGCAGTACGCACACAATCGAAGCGCAGTAAGGATGGCTAGTGTAACTAGCAAGAATACCACGAAGCAAGAAAAAGAAGTACGCTATTAACTATTAACGTACCTGTCTCTTCCGAAACGAATGAGTAACTGCGTCTCACTCTCGCCTACCATCGTTCCTTCTGAGTCT
+
<:<@9=>?;@@A@@@CE;;;6BBA@@;;;?ABA?::497=8:@:848?A>B@BCC?????.?:A@BAAAB:98B;739<>>>+==;?3===0===;@@BB>BCAA:B><;4;::.566<=BB@>??@@@?@B??>;>==665::<<7<7;;@=ADCCDBBB?B@@>>;64505<>7<;==7;;@457=>;.37,333333333,3.3888494733886===::22,232..'./0)/-55-/)////69:;<<<==ABBC?AAB?AAAAA<@092777=9;9:
@ATNG8:00368:05064
GATGGTAGATATATGCACGCTCTACCAGAAGATCAGGAACTCTAGAAGAATTCAGATTTTTAACACGAGAGTAAACGTAAAAAGAAGGTTTTACAAGACTCACGTTAACAATATTGCAGCAGTACGCACACAATCGAAGCGCAGTAAGGATGGCTAGTGTAACTAGCAAGAATACCACGAAAGCAAGAAAAAGAAGTACGCTATTAACTATTAACGTACCTGTCTCTTCCGAAACGAATGAGTACTACTCTCAGAGACACACTACCATCGTTCCTTCTGAGTCT
+
BABB@CCBBCCDCCBBCCBBCCCBB?BCC@CCCBBB@B@BBBBBBC?BB?B@AAABABBB3B?CCCACCCC:98*8?;;;;;';C=?49994:CC@CCCDCCCBB>B@CB@CBB?BBBCCBBBBBBGDCCCC?CCCB?CCBBA@@A?B@DCB?BCCCDBCB?BBBAAA?BB@BBB<??BAC=A??999999.9A=BA@@BBBBA;>:>@BB:=:>ACBB@BCBCBBC?B?BBC>CBC?BCBCCABBABBBAACACCCCBBAAAAA<A>>>B<?<?<>=?:::::
@ATNG8:00371:05051
GATGGTAGCATCATGCATATCTCACCAGAAGATCAGGAACTCTAGAAGAATTCAGATTTTTAACACGAGAGTAAACGTAAAAAAGAAGGTTTTACAAGACTCAACGTTAACAATATTGCAGCAGTACGCACACAATCGAAGCGCAGTAAGGATGGCTAGTGTAACTAGCAAGAATACCACGAAAGCAAGAAAAAAGAAGTACGCTATTAACTATTAACGTACCTGTCTCTTCCGAAACGAATGAGTACGTGTGCGACGTGTCTCCTACCATCGTTCCTTCTGAGTCT
+
<<<C866;;545<956<@@@@@;;55:;;7<@B@@A=A=A>@@>9=4?B?>8A?=:::98$338;=B??@9887)87444444#49398<<=0===466=?@B@D@@9@@CC@C@@<??>:@BABBCCCCBBBF>@@@CADBBBDB@@=A5;;;4;@AABACA@AAA?=>:00+/;8(/3;;93;33,337777%8=9;>=BBBBB?;?;>:;;=@=88<CB@BC@@@??9;387;6;<:9=<<777B@B@A@@>;;<<;>>751252+25223497=254<:8776
@ATNG8:00372:05030
GATGGTAGGCACTGCGCACACATCCCAGAAGATCAGGAACTCTAGAAGAATTCAGATTTTAACACGAGAGTAAACGTAAAAAGAAGGTTTTTACAAGACTCACGTTAACAATATTGCAGCAGTACGCACACAATCGAAGCGCAGTAAGGATGGCTAGTGTAACTAGCAAGAATACCACGAAAGCAAGAAAAAAGAAGTACGCTATTAACTATTAACGTACCTGTCTCTTCCGAAACGAATGAGTACACACTCTCATATGACACTACCATCGTTCCTTCTGAGTCT
+
@@AF@CCB>BA==>CBBBB;<;@AB=CCC>BBCCCB@B>BCAA@BB@CD?C?BB@@>?@2@?AABBDCAA:::/9=;5555$5<49.5555$5;;5;?;>>=<?@<@9AC9AAB@BBBBCCDDCCBBBB@@@@CEFD?A@CBBBAA?B?BBC@CBBBBBBB?CCCCBB?BB@BA@=A=777)3993337777%7?;887:<;>?A8:78>>>:><>@BAA=A@===00-0:@@@8@@@=>?=DCBBBAABCCB@?A@ABCBBBBCC@CCB89181928?AAAAAA
@ATNG8:00373:05053
GATGGTGTGTCATATGAGCAGTGTGTACTCATTCGTTTCGGAAGAGACAGGTACTGTTAATAGTTAATAAGACGTTACTTCTTTTTTCTTGCTTTCGTGGTATTTCTTGCTAGTTACACTAGCCATCCTTACTGCGCTTCGATTGTGTGCGTACTGCTGCAATATTGTTAACGTGAGTCTTGTAAAACCTTCTTTTTACGTTTACTCTCGTGTTAAAAATCTGAATTCTTCTAGAGTTCCTGATCTTCTGGTCTACTACACTGTACTCTACCATCGTTCCTTCTGAGTCT
+
///:7/;6?;::;@9959955599=:77=///6::;;5<=59344599::499555;4;5;:;;.5.55.544::.5/75777777$//)////)5<<<.5555)5<555699;4;;;<<A6949BB<@<@@@BBBCHIDCCB9;:A@@CB;;9B@BBB:;6:DC49949.9?</0/:::294455&48<3:;;99$44::<4<@?>>@@;::4;:;:(:99=925.9@6;>A@B>?;?:>AAAAA=@?@<@>@BBCAAACAABCCHGGCCGAAAB@=@>A=@@BCB;;;
@ATNG8:00389:05063
GATGGTAGCTCTGCTCTGACTCTCGTACTCATTCGTTTCGGAAGAGACAGGTACGTTAATAGTTAATAGCGTACTTCTTTTTCTTGCTTTCGTGGTATTCTTGCTAGTTACACTAGCCATCCTTACTGCGCTTCGATTGTGTGCGTACTGCTGCAATATTGTTAACGTGAGTCTTGTAAAACCTTCTTTTTACGTTTACTCTCGTGTTAAAAATCTGAATTCTTCTAGAGTTCCTGATCTTCTGGATACACTCATGTGCACTACCATCGTTCCTTCTGAGTCT
+
CCDD@C>CCC?CCCCCCCCCECBCCCDEDC@A>ADDE;@@@I@CAAABBB@CCCCC@B@CCCB@C@CCCDCDCBA>;;;::*9A=A<;;8;BCH?CBB>;;5;;:ABEAEFAABBCD?BBB@C@CECBCBCC@EBBB?CDDCDCBBBBBBB@@@@>?;;6;A=A>A@@ABBBBC@BCCCC;C?D@CJCCC0BA;;;0;BCCEGA@@A<@A@A,AAAAA>A@CB=AACBBBC@F@CA@ACC@BBGACCBBBBCBBBBBBCCCCCG@AAACD@C@C?CCCCCCAC
@ATNG8:00394:05051
GATGGTAGAGTACAGTGTAGTAGACCAGAAGATCAGGAACTCTAGAAGAATTCAGATTTTTAACACGAGAGTAAACGTAAAAAGAAGGTTTTACAAGACTCACGTTAACAATATTGCAGCAGTACGCACACAATCGAAGCGCAGTAAGGATGGCTAGTGTAACTAGCAAGAATACCACGAAAGCAAGAAAAAGAAGTACGCTATTAACTATTAACGTACCTGTCTCTTCCGAAACGAATGAGTACACATCGTCGTGTCGTGCTACCATCGTTCCTTCTGAGTCT
+
BCBC@CDCCAAACCCCCCCCCDCCD@DCB?CGGEBA>A?CCCCCCC?AA>A?BBBAAAAA2B@BCAACCBB777.7>>@AAA2AC?C=@@@9AIJAEBCBDDD999;?BB@BCC@CCAABCCCCCCBBCBBB?BBBC@BBA@AA?@<B@CBB@BCCCCCAC?BBBBBA?BB>BBB<?@CCA;@??;>BCDC3CC?B>>>BB@@>:>;?@BE;><>@BAB@BCBCBBA>A?BBB>BBB@BBBAAACCCCCCCCCCBCCDCAAACCC?BBBBB@C?C?AADDCA@>
@ATNG8:00395:05047
GATGGTAGCACACGAGATCTCATCGTACTCATTCGTTTCGGAAGAGACAGGTACGTTAATAGTTAATAGCGTACTTCTTTTTCTTGCTTTCGTGGTATTCTTCTAGTTACACTAGCCATCCTTACTGCGCTTCGATTGTGTGCGTTACTGCTGCAATATTGTTAACGTGAGTCTTGTAAAACCTTCTTTTTACGTTTTCTCTCGTGTTAAAAATCTGAATTCTTCTAGAGTTCCTGATCTTCTGTCGTCTATCATGTACTACCATCGTTCCTTCTGAGTCT
+
;44>5:9?=@A><<;;;=@@@?>?>==<=<59.99;;05>6<8?DA@A?@8;5545.48=:;<;>:<<<;::;;<799998'8:499::2:<<=8?;?6:>8:9899.33777333,333,3375522222+2722+299933..(.7779335<;;:::55.54967799///(.3333)30527;;;;(......&.37355666+2222$277662616616555555286>::9993779@@@A;;;:65------68288955/548)//666-//
@ATNG8:00396:05049
GATGGTAGCGCGACGAGCGTAGACCCAGAAGATCAGGAACTCTAGAAGAATTCAGATTTTTAACACGAGAGTAAACGTAAAAAGAAGGTTTTACAAGACTCACGTTAACAATATTGCAGCAGTACGCACACAATCGAAGCGCAGTAAGGATGGCTAGTGTAACTAGCAAGAATACCACGAAAAGCAAGAAAAAGAAGTACGCTATTAACTATTAACGTACCTGTCTCTTCCGAAACGAATGATTACAGAGAGTACGTATGTCTACCATCGTTCCTTCTGAGTCT
+
@;;>;===>;?666666<=?>699D>CAA<ABABAA?B?BABCCCB?BC<?<?@>9::::'9=BBBBCCB@99:,:9:;999$59.5.555&5996;B;A?A=9;79;?A?CCC?CCFABBCCCCCAB@BBB?BAAA@BBBBC@?@?B?A@@=@CBBCCCC?BBAAAA?AA?BA?9==8999*99929<??A3@B?C=>>BB@@D;>:>AAD<A;AACDD?@@@AAAB@C?CBG>ABB?BBBB@BBBBCBBBBCCBBBBBDCBAA>AA@BB@B?B?CCCAA@@A
@ATNG8:00398:05052
GATGGTAGACACGTGTGCTCTCTCGTACTCATTCGTTTCGGAAGAGACAGGTACGTTAATAGTTAATAGCGTACTTCTTTTTCTTGCTTTCGTGGTATTCTTGCTAGTTACACTAGCCATCCTTACTGCGCTTCGATTGTGTGCGTACTGCTGCAATATTGTTAACGTGAGTCTTGTAAAACCTTCTTTTTACGTTTACTCTCGTGTTAAAAATCTGAATTCTTCTAGAGTTCCTGATCTTCTGGTTAGCGACGCGATACTACCATCGTTCCTTCTGAGTCT
+
A@AE@FCCCCC@@@BBBCCGECCBCCBACCAA?BCCF=@@?C?CCBABBB?BBBBB?B?BAAA?BACCCAAABDC?@@?@?2=A<?888,8AAB?BBDABB<>>?BAA?BBBCBBBD=A@@;><>@@BAA@@<===B<ACAA<;=@AB?>?@@@@;>??<AB<@8;;>>AAA@@<>>>@@5?5;4:::::*6;333-3-----7;:=4:::9)5999=9?:@@<@???<==>D:>>???F:==?=B=B;;<@@?==::;>>AC<>=>AA=A7;7;=AA???@
@ATNG8:00358:05103
GATGGTAGCATCATGCATATCTCACCAGAAGATCAGGAACTCTAGAAGAATTCAGATTTTTAACACGAGAGTAAACGTAAAAAGAAGGTTTTACAAGACTCACGTTAACAATATTGCAGCAGTACGCACACAATCGAAGCGCAGTAAGGATGGCTAGTGTAACTAGCAAGAATACCACGAAAGCAAGAAAAAGAAGTACGCTATTAACTATTAACGTACCTGTCTCTTCCGAAACGAATGAGTACAGAGAGTACGATATGTCTATCGTTCCTTCTGAGTCT
+
AACC@CDDBBBCCBBBCCCCCCCCC?BBC@CCCC????@BCCBCCB>AA?B@CCCAAAAA2A?CCBABFCB<<;3;=9;<<;';<<=<??>4>BB?BCCECCC:94;?BB@BBB@BBBABBCCGDCCCCCCC@CDCC?ABBBAA@C@DBDAA?ABBBBBBB@CBBBBB?BB@CBC<?>A@@7??@:<<===.?A=BBBBBCCBB>B?@@AA<><>ACBB@BCBBBBD>A>ABB=BBB?BBBBBBBBCCBBBB@@@BBCCCAAAADCCC=A>A@CBBBB==<
@ATNG8:00362:05084
GATGGTAGATATATGCACGCTCTACCAGAAGATCAGGAACTCTAGAAGAATTCAGATTTTTAACACGAGAGTAAACGTAAAAAGAAGGTTTTACAAGACTCACGTTAACAATATTGCAGCAGTACGCACACAATCGAATCGCAGTAAGGATGGCTAGTGTACTAGCAAGAATACCACGAAAGCAAGAAAAAGAAGTACGCTATTAACTATTAACGTACCTGTCTCTTCCGAAACGAATGAGTACTACTCTCAGAGACACACTACCATCGTTCCTTCTGAGTCT
+
BBED@BABBDCCCBBBCCCDCCCCC?BBD@CCCC@?>@@CCCCCBA?BC?B@BBBAAABB3B?BBBBBBBA=>=797:CCBC19;99:CCC9CBB@BBBDABBBB>B@BB@CDD@BBBBCBBBBBDDCCBBC@CCCB@CBBABCAA=B?B;;:;CCCCBBBBCCBBB?AA=ABC?BADFE@BA@;99998(9?>99:CCBBBD>A>ABBB<;7;@CCB@CECBABA<@=@@C>DAA>ACCCBAAACCDDDAAB>?@BBBAA????AA=>B>A;?<??BA>?A@
@ATNG8:00365:05095
GATGGTAGTATAGAGCTCTACATAGTACTCATTCGTTTCGGAAGAGACAGGTACGTTAATAGTTAATGGCGTACTTCTTTTTCTTGCTTTCGTGGTATTCTTGCTAGTTACACTAGCCATCCTTACTGCGCTTCGATTGTGTGCGTACTGCTGCAATATTGTTAACGTGAGTCTTGTAAAACCTTCTTTTTACGTTTACTCTCGTGTTAAAAATCTGAATTCTTCTAGAGTTCCTGATCTTCTGGGCTGCGCTGATATGCGCTACCATCGTTCCTTCTGAGTCT
+
;55A7:?BC<:6:6C@@AFGICBBCCCBCC;;7;@@@;AD@D@BAA;;;A?AAA>?<??ABAA>A@CE>?>BBBB>BCBBB1BC>BBCC8A@BB7BBB>BC>B>>>>=<?@>=>@BB99:B?B@BCBB;;;B6:;;:6;=?>>>??:;;=?@@;<8<AA=BA<@<???AA888@:>???>2?5;7;CABA.@>>>A7?>779:;89<4<???*:>;:@8B<@A?>:98<<;3=;<88:@;166==6:///8898<==979>===B;?>=>C<@<@<@?;;;@@@
@ATNG8:00368:05115
GATGGTAGCTCTGCTCTGACTCTCGTACTCATTCGTTTCGGAAGAGACAGGTACGTTAATAGTTAATAGCGTACTTCTTTTTCTTGCTTTCTTGGTATTCTTGCTAGTTACACTAGCCATCCTTACTGCGCTTCGATTGTGTGCGTACTGCTGCAATATTGTTAACGTGAGTCTTGTAAAACCTTCTTTTTACGTTTACTCTCGTGTTAAAAATCTGAATTCTTCTAGAGTTCCTGATCTTCTGGTGTCTGATCTGTATCACTACCATCGTTCCTTCTGAGTCT
+
;<AC@DFELB699CBCCCDFAABEEFCDCCAA?ABED?AB@BACCCDCBB@BCCCCBF@BB;;:;BECCFD:;6B=@@BBB3@@=?>BB=BB?B?BBA<@C000?::>@BB<<=888488=489>???@>>>9>B>B7A@DBBBBBCC@@@??@B@DCC?BC7<8;@@@CCCCC>A;;;;.;>C>@AABB0BBBCE?DDDBCCDBBB>BAAA0BBBBC@B=AA=@@@AACC@D@AAABBB@A@B@CCAAABCDCCBBCCCC@@AC@BBDCB?B?A8::BA;;;E
@ATNG8:00373:05083
GATGGTAGCTCTGCTCTGACTCTCGTACTCATTCGTTTCGGAAGAGACAGGTACGTTAATAGTTAATAGCGTACTTCTTTTTCTTGCTTTCGTGGTATTCTTGCTAGTTACACTAGCCATCCTTACTGCGCTTCGATTGTGTTCGTACTGCTGCAATATTGTTAACGTGAGTCTTGTAAAACCTTCTTTTTACGTTTACTCTCGTGTTAAAAATCTGAATTCCTCTAGAGTTCCTGATCTTCTGGGTGCGCTACAGTCTCTCTACCATCGTTCCTTCTGAGTCT
+
9:;C@BCCBC=CBBBBCBBCCCCCCBCCCCBA?@@@A>ACAD?BBBBCCC?CCCCC@CADBCB?C@CCCBBBCCD?DDDDD2BB>BCDE?CCBB?BBB>CC:;;;CEE@BBCCCCCC?BBB?C@DCBBBBCC?DBCC?E@@@@DDCCCCBBBBCB?BBB>BB?B?BBCCCCCCFACBBBB:B>B>;;:::*;BBBC>BBBBDDBA@@5<<<<*;AAAB?@>@AEBBBBBCC@D@???CCC9A>?@:@AAAABCCCCBBBBBCCCC?B@@@@<@?C?BBBCCDAA
@ATNG8:00373:05100
GATGGTAGGCGTGTGAGAGTCTGCCCAGAAGATCAGGAACTCTAGAAGAATTCAGATTTTTAACACGAGAGTAAACGTAAAAAGAAGGTTTTACAAGACTCACGTTAACAATATTGCAGCAGTACGCACACAATCGAAGCGCAGTAAGGATGGCTAGTGTAACTAGCAAGAATACCACGAAAGCAAGAAAAAGAAGTACGCTATTAACTATTAACGTACCTGTCTCTTCCGAAACGAATGAGTACGTGTGCGACGTGTCTCCTACCATCGTTCCTTCTTAGTCT
+
BBBC@CBB?BCCCDCCBBCCBBBBC>CDC@DCBCBC@C?BBCCCCC@BB?B?CCCCCBBB2A@CCBBCBCC???9?A<>;<<1>D?F?BBB59:A>BBBCCCCBB?B@B@<@AA=A>>>>>@??A@@@===?:?@@A:>>>A>??>;A=A?@>ACBBBAAC?ADABAA?BB?BBB=??889+9>>?BBBCB3;;7;@BF?>=AA:A:AA<>8<;@@AAA;A;;;;===A<AAA:A>><>BBBBABBCBAAAACCCB@@A??<ACC;=888?:=8<;AA;?>888
@ATNG8:00378:05083
GATGGTAGATATATGCACGCTCTACCAGAAGATCAGGAACTCTAGAAGAATTCAGATTTTTAACACGAGAGTAAACGTAAAAAGAAGGTTTTACAAGACTCACGTTAACAATATTGCAGCAGTACGCACACAATCGAAGCGCAGTAAGGATGGCTAGTGTAACTAGCAAGAATACCACGAAAGCAAGAAAAAGAAGTACGCTATTAACTATTAACGTACCTGTCTCTTCCGAAACGAATGAGACACATCGTCGTGTCGTGCTACCATCGTTCCTTCTGAGTCT
+
BCCC@CBBBCCCCBBBCCCCCCBBA@CCC?CCCCAA?B@BBCBBBB?BC@B>AADBBCCC+C7CCAABCBBBBB=AA;;;;;*;B=@<A@@9@CE@CABACCAA@>B@CC@BCC@CCBBBCBBCCCCCCCCCACBBB?BBBCCB@@=AACCD@CCCA@ADD@CCCAAA?BC?BAB=A@@AB<????AAABB2AB?B?>>CCBAB>A==???9=:=>BCC@DEBBA@@=@;?BE=BAC?CCBCBDBBBCCCAAACCAAABBBBBB?BB>>C@C?B?BBBBBBBB
@ATNG8:00379:05095
GATGGTAGTATCTGCACACTCTGTCCAGAAGATCAGGAACTCTAGAAGAATTCAGATTTTTAACACGAGAGTAACGTAAAAAGAAGGTTTTACAAGACTCACGTTAACAATATTGCAGCAGTACGCACACAATCGAAGCGCAGTAAGGATGGCTAGTGTAACTAGCAAGAATACCACGAAAGCAAGAAAAAGAAGTACGCTATTAACTATTAACGTACCTGTCTCTTCCGAAACGAATGAGTACTACTCTCAGAGACACACTACCATCGTTCCTTCTGAGTCT
+
444=9>BCBBBB@@@BBB;0/77//,/AA;A;;;;;295::<B>?@<?A?B?AB@????=,?9A@@BBABBBB>BB>>>>>+;?7;8@BB9BBF@AAAAABBBB>B?BE@BBB@BBCCCCCCCGGB;;;BA@B<;;?BAAA;;;B?C?DAA>@CBAAA9838@?@BC?CB@CDC<>>?<<5;<;9<<<<=,<@<?>?BBB<==1816799:>:::@@@<@@@@@@@>A299>.78=9=??>=00/????BBBB>=8::=7526505---3(-)-(-769;<A>
@ATNG8:00381:05089
GATGGTAGTGCGTGAGAGAGAGACCCAGAAGATCAGGAACTCTAGAAGAATTCAGATTTTTAACACGAGAGTAACGTAAAAAGAAGGTTTTACAAGACTCACGTTTAACAATATTGCAGCAGTACGCACACTAATCGAAGCGCAGTAAGGATGGCTAGTGTAACTAGCAAGAATACCACGAATGCAAGAAAAAAGATGTACGCTATTAACTATTAACGTACCTGTCTCTTCCGAAACGATGAGTACTATAGACTATCTGAGACTACCATCGTTCCTTCTGAGTCT
+
448;8>BBA;::5555569999;;;3;;:6;5555<5:7=::555404;:;498333333$327733377833,3344444$4;./)///&///)/////::555)5744.449.44444455:;5///////4:7896;;<>=<<;9?9=>>494944444.4:<;<:6;;///65///:/337;6//////#////6;733///392///71738///<5::=><<<5:5333(33333:778888893338::>><<<<<<<<744345058<8<;::87//
@ATNG8:00382:05086
GATGGTAGGCGTGTGAGAGTCTGCCCAGAAGATCAGGAACTCTAGAAGAATTCAGATTTTTAACACGAGAGTAAACGTAAAAAGAAGGTTTTACAAGACTCACGTTAACAATATTGCAGCAGTACGCACACAATCGAAGCGCAGTAAGGATGGCTAGTGTAACTAGCAAGAATACCACGAAAGCAAGAAAAAGAAGTACGCTATTAACTATTAACGTACCTGTCTCTTCCGAAACGAATGAGTACGATGAGAGAGCTCTCTCTACCATCGTTCCTTCTGAGTCT
+
;55=9=BG@ECCB@A@CCBBBBCBC>CCC>BBBDCB@C?A@BBBDD?CC@C>AABACCBB2B@ABAAABCB???9??<<===.=A<A:@@@6@@B?BBBBBBBBB@C?B?<ABA=B===A???@@A@@?>?@;@AAA<::;@AC;:8;<@>B?BCBBBBBB@BBA>AC?CC?BBB=@@999,:=>:?BCCD3==9=AEBAAAAA:?<?@::8:=AA=<><@>=>><=9>=AAF:ABB?AAAAAAAAAABBB>>>B@@@@@@@@BB8=;<AA;A;A;A???@:88
@ATNG8:00385:05082
GATGGTAGACATATCGTATCTCTGACTCATTCGTTTCGAAGAGACAGGTACGTTAATAGTTAATAGCGTACTTCTTTTTCTTGCTTTCGTGGTATTCTTGCTAGTTACACTAGCCATCCTTACTGCGCTTCGATTGTGTGCGTACTGCTGCAATATTGTTAACGTGAGTCTTGTAAAACCTTCTTTTTACGTTTACTCTCGTGTTAAAAATCTGAATTCTTCTAGAGTTCCTGATCTTCTGGTGTCTGATCTGTATCACTCACCATCGTTCCTTCTGAGTCT
+
;<<C@BADBBBCBCCCEB;=;BBBA@BAAEADBBC>BBB@CCBCCCC@CCBBB@E@BBBB@B@?????CCAA;98333$3@4???A<AABB?BBA:@@4:9>>9948?CCBB?@=A@@=@:==>>>>>>9==??;???@>>>AAA@@@;;;;8:AA:76176<=:;;??AF<@@@A@6@<@:89889(8<9@@6==://///.2+2222$2696=6?;;9499979??;?<@@??@A7;;A8==?;;;88888?==:<9///=4657773839,2242---,
@ATNG8:00387:05095
GATGGTAGCTCGCTGATGATATCTCCAGAAGATCAGGAACTCTAAGAAGAATTCAGATTTTTAACAACGAGAGTAAACGTAAAAAGAAGGTTTTACAAGACTCACGTTAACAATATTGCAGCAGTACGCACACAATCGAAGCGCAGTAAGGATGGCTAGTGTAACTAGCAAGAATACCACGAAGCAAGAAAAAGAAGTACGCTATTAACTATTAACGTACCTGTCTCTTCCGAAACGAATGAGTACTATAACTATCTGAGACTACCATCGTTCCTTCTGAGTCT
+
;;4975=@:A;;;;>@CBAA;<<CB@BCDAABBC;;7;=<::--(--(-5053:;667887'7(--(-5899:888/////:::(::4:)555&599456656<999.4.4:5:>>8=@99;:665<=:;555:6?99:449:::833-47944.5<;<==>B>A@@CBB?B@=@><4<<A;6:::48::::,-.)----99:88282222838367<<<7@A>973;17-33969;<9<8<;;::87--*---66338:::;22,262236<48:=?@==<<@
@ATNG8:00388:05090
GATGGTAGACACGTGTGCTCTCTCGTACTCATTCGTTTCGGAAGAGACAGGTACGTTAATAGTTAATAGCGTACTTCTTTTTCTTGCTTTCGTGGTATTCTTGCTAGTTACACTAGCCATCCTTACTGCGCTTCGATTGTGTGCGTACTGCTGCAATATTGTTAACGTGAGTCTTGTAAAACCTTCTTTTTACGTTTACTCTCGTGTTAAAAATCTGAATTCTTCTAGAGTTCCTGATCTTCTGGGATGTGTGCGCAGTGCCTACCATCGTTCCTTCTGAGTCT
+
;5;<8<ECCCCDBBBAAABCKDCCCECBCICC?BABC;BB=@>@BBBCA@?ACCCC@C>@?CB@B@CCCAAABBB<??=>=.?B?BAAA;:=BC?BBB?@@398:>=?9?@A@A@A?:==C<@<@@@@@AAA=A@??;;;;A>>>;;;A???::96<::5:>:><AAAAAAB;;599<<=/<6=07////(/:999*------238:6ACCC.;555>3>9>?:@@@@A??<?<@AA>==<<<==6=///<<====FC===6;661777:<7?:=:=BBBA@@@
@ATNG8:00390:05084
GATGGTAGCACACGAGATCTCATCGTACTCATTCGTTTCGGAAGAGACAGGTACGTTAATAGTTAATAGCGTACTTCTTTTTCTTGCTTTCGTGGTATTCTTGCTAGTTACACTAGCCATCCTTACTGCGCTTCGATTGTGTGCGTACTGCTGCAATATTGTTAACGTGAGTCTTGTAAAACCTTCTTTTTACGTTTACTCTCGTGTTAAAAATCTGAATTCTTTTAGAGTTCCTGATCTTCTGGGCTGCGCTGATATCGCTACCATCGTTCCTTCTGAGTCT
+
@?@D@CCBCBBB@B@BCCCCCCCCBCCCC@A@@BDDD>CC>A>AACCEA@?ACBBB@C@BCBC@C@BABBCBBBA?999:9)8?>ABBD>BBA@=?A@=??=?@AB??<????BBBB@AAA?C@AA>??>:959?==7::>>@??>>>>>>@>>>=788=::5:5;>?????AA;>>?>>2>8=8==>>>.==@@A9===>>==;;;<?BBB/B;;;>:>:>>BB5>>?@@;@;@;;7<<7---3-3---7676?=;;;??>==9;:;<=<@=A<A?@>>>@>
@ATNG8:00391:05097
GATGGTAGCTCACGTACGTCACACGTACTCATTCGTTTCGGAAGAGACAGGTACGTTAATAGTTAATAGCGTACTTCTTTTTCTTGCTTTCGTGGTATTCTTGCTAGTTACACTAGCCATCCTTACTGCGCTTCGATTGTGTGCGTACTGCTGCAATATTGTTAACGTGAGTCTTGTAAAACCTTCTTTTTACGTTTACTCTCGTGTTAAAAATCTGAATTCTTCTAGAGTTCCTGATCTTCTGGAGATATCATCAGCGAGCTACCATCGTTCCTTCTGAGTCT
+
;9>@<@CCCBCCBCBCABACCCCBCCBBBCBB?BEEE>CC@C@CCDDDCD?DCDBB?B@CCBA?C?CBCBBBBBA?CCDDD3BB?B>>><@CCF@CBC?CB7989BBC?CCBBBCCC=A@A;A;AA@AA>>><AAAA7;;>?>>>>@A>>>>>=>;=>><@@<?<??BBBBA@@<@@CDD5B=A:;;;;:):>66607/////<<;?:?>>=.88:8A;A<@@;@???AAA=A;AAB???7<;B<===BAAACCCC>>?@@@@@A<==>??<A=A;>>?A@:;;
@ATNG8:00393:05083
GATGGTAGTATATCGCGTCGCTATCCAGAAGATCAGGAACTCTAGAAGAATTCAGATTTTTAACACGAGAGTAAACGTAAAAAGAAGGTTTTACAAGACTCACGTTAACAATATTGCAGCAGTACGCACACAATCGAAGCGCAGTAAGGATGGCTAGTGTAACTAGCAAGAATACCACGAAAGCAAGAAAAAGAAGTACGCTATTAACTATTAACGTACCTGTCTCTTCCGAAACGAATGAGTACTGTATCTATGTTTGCGCTACCATCGTTCCTTCTGAGTCT
+
?;>B@CCCDBBCE@@ACCEHCCCBB@CCD@DFBC@A?A@CCCCCDC?BB@CABBB@@@@@1@@DCBBBCCCCBC9?>;;:::':?994;<@7ACCAGCCCCBB@@<@?BB?CCC@CBBBBBCDHCDAA@CCC@BBBC?CCCBDBBB?B?BBB@BCCCCBBB?BBBABB@BB?AAA@BBAA@9@::4:BBCC2BB@??>BC??>;16177<<+/,/<@AA@CBA@?==3:39>@:@CE?CABBCCCCBBBBBAA@CCF=BBCABBC?;;;=A>A@F@CCCBDB??
@ATNG8:00395:05087
GATGGTAGATATATGCACGCTCTACCAGAAGATCAGGAACTCTAGAAGAATTCAGATTTTTAACACGAGAGTAAACGTAAAAAGAAGGTTTTACAAGACTCACGTTAACAATATTGCAGCAGTACGCACACAATCGAAGCGCAGTAAGGATGGCTAGTGTAACTAGCAAGAATACCACGAAAGCAAGAAAAAAGAAGTACGCTATTAACTATTAACGTACCTGTCTCTTCCGAAACGAATGAGTACACATCGTCGTGTCGTGCTACCATCGTTCCTTCTGAGTCT
+
C><B@CBBBBCBDBBBCABACCB@@=@AA?@BCC;;7:??>?BBAA<AA6:7:BAABBBB3B>BBB???CAAAD987;9444$9=895<::0:995;@@ABCBBB@B@DD@CCB?@@AABDC=;=CCDC;;;=A@@@=;;;??A??;><A;;6;BACCCCC?@?????;??;8888>>>>>8;;<8999999%9<<=ABBBBBBA6:599=>6=8;;@BB>AAAAAC@=@<???6;?@498ABBCBBBBBAAACCBBBCD:::BBB????9939<@?ABAAABBB
@ATNG8:00397:05106
GATGGTAGTGTCAGTGCGCGTCGTCCAGAAGATCAGGAACTCTAGAAGAATTCAGATTTTTAACACGAGAGTAAACGTAAAAAGAAGGTTTTACAAGACTCACGTTAACAATATTGCAGCAGTACGCACACAATCGAAGCGCAGTAAGGATGGCTAGTGTAACTAGCAAGAATACCACGAAAGCAAGAAAAAGAAGTACGCTATTAACTATTAACGTACCTGTCTCTTCCGAAACGAATGAGTACTGTATCTATGTGTGCGCTACCATCGTTCCTTCTGAGTCT
+
@@@C?BCCCCDCBCCCCCCCCCCCC@CDD@CECCCC@C@CBBBBBB?CB?B@CBBBCCCC3CADBBBACDDAAA:ABDDDDD3BB@B?BBB9BBB@BBCCDDG@@>@?BB?BCC@CCCCCCCECCCCCBCCC@CCBB?BBAABB@@>A?D@A?ADCCCCCC?BBBBBB@BC?AAA=@@?>>8???>ABBBB3BD@C?>>BA?>@493:=:;5;:==B;:8:A@@?AA=A>ABB>BFF????CBBBAAADDCAAABBBBBBBBCCA;>???A<@<A::::>>><<
@ATNG8:00402:04496
GATGGTAGGCGACATACATACGCGCCAGAAGATCAGGAACTCTAGAAGAATTCAGATTTTTAACACGAGAGTAAACGTAAAAAGAAGGTTTTACAAGACTCGTTAACAATATTGCAGCAGTACGCACACAATCGAAGCGCAGTAAGGATGGCTAGTGTACTAGCAAGAATACCACGAAAGCAAGAAAAAGAAGTACGCTATTAACTATTAACGTACCTGTCTCTTCCGAAACGAATGAGTACCTCTCAGACGCTCGTCCTACCATCGTTCCTTCTGAGTCT
+
AACB@BCD@AA@BB=CCCCH;;;EC@CCB?AA;;;C@C@CCDBBBE@CC?C@AAC;;;;;*;;;<9B@@BB@BB;@>>@>>>,;;5;=AAA4ABB<:;999BB@DACB?BBB@CCA@@@@@A@@<@@000:::=>:555994;;7<98598<;899ABCBBBBBB@CC?AA@237733(3760/////$//(/889??>>>.615==><B=;998@9=>>886>=A=@@>68::;????999<?AAABBBBBBBBBAA>AAA>ADAAA8:5:=???BBBBB
@ATNG8:00405:04516
GATGGTAGTGCGTGAGAGAGAGACCCAGAAGATCAGGAACTCTAGAAGAATTCAGATTTTTAACACGAGAGTAAACGTAAAAAGAAGGTTTTACAAGACTCACGTTAACAATATTGCAGCAGTACGCACACAATCGAAGCGCAGTAAGGATGGCTAGTGTAACTAGCAAGAATACCACGAAAGCAAGAAAAAGAAGTACGCTATTAACTATTAACGTACCTGTCTCTTCCGAAACGAATGAGTACGTGTGACGTACGTGAGCTACCATCGTTCCTTCTGAGTCT
+
@BAC@CABBCCBCBCCCDCCAAAEE>CBB@BCBBBCAB?BBCABAC?CB>?=ABBCCCCC2C@CCCCBBBB@@>6<>99::;*;C>D=A@@9ACGADBBCCCCCC?C?CD@CBA?BCCBBBCCCCCCCBBBC@BDBB?BBBBBBBC?C@CBB@BBCBCCCC?CAACCA@CD@>>><>>AAA=@>>8=???@2@D@CA@ACCBB@;?;@?AA<><>ACCC@CCBBAAA=A?ACC>CCC@BBBBBBBCAAACBBBCBBCBBCCBBBC?AAABC?B=A?CCCCAA<>
@ATNG8:00406:04519
GATGGTAGGTGCACATGAGTGTATCCAGAAGATCAGGAACTCTAGAAGAATTCAGATTTTTAACACGAGAGTAAACGTAAATGAAGGTTTTACAAGACTCACGTTAACAATATTGCAGCAGTACGCACACAATCGAAGCGCAGTAAGGATGGCTAGTGTAACTAGCAAGAATACCACGAAAGCAAGAAAAAGAAGTACGCTATTAACTATTAACGTACCTGTCTCTTCCGAAACGAATGAGTACTATGTAGAGCTCTATACTACATCGTTCCTTCTGAGTCT
+
DCCB?BCC@CABBCCCBBCCCDDDD<@@A?CCBAAB?C?CCCCCBB?BD?C?CCB?>@@@0@?CBBBCCCCCAB>BCCCJ>CBB=@5;;;*:?A=BBBBDFDCD@D@BB?BCD@CCCCCBBBCCCCECCBA>ACCC?CBCCDC@@>B@CBB>AECCBDDDAAAABBB?BB<@@@;?@??>:>???BBBBB3BC?B999BBD@@7;7:=>>4:7:@CCCACDAABBB@CACCC>CCC?BBBCCCBBABAAAA@AACCC@??AACDCCCCC?B?A?CCCAAA>>
@ATNG8:00407:04507
GATGGTAGCGCGACGAGCGTAGACCCAGAAGATCAGGAACTCTAGAAGAATTCAGATTTTTAACACGAGAGTAAACGTAAAAAGAAGGTTTTACAAGACTCACGTCAACAATATTGCAGCAGTACGCACACAATCGAAGCGCAGTAAGGATGGCTAGTGTAACTAGCAAGAATACCACGAAAGCAAGAAAAAGAAGTACGCTATTAACTATTAACGTACCTGTCTCTTCCACGAATGAGTACCTCTCAGACGCTCGTCCTACCATCGTTCCTTCTGAGTCT
+
9<<C?CBDCCCBCBDCCCCCCCBBD>CCC@FCBBBB@C?BBBB@A@?BB?B@BCCBBBEB3D@BBBBCBBBBBB=BABBCDC5BC?C4;;;-;AA>CFBCDDEEEBA>AC@CBB?BCBBBBBCDBBBBBBBB?CBAA?AABBBBBB?C@DCC?BBCCBBBB?BAABBA>AB@AAA@BAAAA<???;99::9.:A@A???CB??@=@<>>AB<A<A@ACC@DABBBBB@B?BBBB?BBBAABB?BBBBCCCBB@>>>>@<AAA>@???B?B?D?BBB???BB
@ATNG8:00411:04482
GATGGTAGTGTCAGTGCGCGTCGTCCAGAAGATCAGGAACTCTAGAAGAATTCAGATTTTTAACACGAGAGTAAACGTAAAAAGAAGGTTTTACAAGACTCACGTTAACAATATTGCAGCAGTACGCACACAATCGAAGCGCAGTAAGGATGGCTAGTGTAACTAGCAAGAATACCACGAAAGCAAGAAAAAGAAGTACGCTATTAACTATTAACGTACCTGTCTCTTCCGAAACGAATGAGTACGTGTGACGTACGTGAGCTACCATCGTTCCTTCTGAGTCT
+
///:7<:===<<665==<;5995555:55.5/////)/5;;:<<59.4:38:==<78888$36::8>:?B@<==28844499$4;.5.599+9<=9>>>=:://0)0*00*9@@=???>??>>?BBBBB;;;=:;:@7::CA>@9:4:;@;;6:A@@AA=B?BCCF@A=9817;;077<=?*777/7<<<=.=>;774::892516=>=>A9>9>ACCC?999=<<=9=9=??9=@>177?AAB==>A@@@BA???7777>;;;;57779><??F?BB<=5559
@ATNG8:00413:04529
GATGGTAGTGTGTCTCTGAGAGTAGTACTCATTCGTTTCGGAAGAGACAGGTACGTTAATAGTTAATAGCGTACTTCTTTTTCTTGCTTTCGTGGTATTCTTGCTAGTTACACTAGCCATCCTTACTGCGCTTCGATTGTGTGCGTACTGCTGCAATATTGTTAACGTGAGTCTTGTAAAACCTTCTTTTTACGTTTACTCTCGTGTTAAAAATCTGAATTCTTCTAGAGTTCCTGATCTTCTGGGATGTGTGCGCAGTGCCTACCATCGTTCCTTCTGAGTCT
+
777<;98@;@BBBDBBBECCCCBCCBCBBB::9;@@A>BA?A@BBBCCBC@CCC@B?BACCFF?B>BGDCJBCBC@BBBBC5BC?BBCB=C@@@=AAB=@B?ABACDGAIDCCCCCC?B@@8;8<FDFDGCC?AAAEAGCCCCB@@@B@@@BBAA?B@@=AC?B?B@@@@@ADDACCCCD;E@D@CBDDE5DC;;;6;;;;BB;;;A5;;;;*;@@;;7;?DD<@@@BBBC?B?CBABBB?CABD=B;<;;ACB@@@ABBB@BCC@BBBBC@C?C@CDCCCDCC
@ATNG8:00415:04512
GATGGTAGGCACTGCGCACACATCCCAGAAGATCAGGAACTCTAGAAGAATTCAGATTTTTAACACGAGAGTAAACGTAAAAAGAAGGTTTTACAAGACTCACGTTAACAATATTGCAGCAGTACGCACACAATCGAAGCGCAGTAAGGATGGCTAGTGTAACTAGCAAGAATACCACGAAAAGCAAGAAAAAAGAAGTACGCTATTAACTATTAACGTACCTGTCTCTTCCGAAAACGAATGAGTACTCTCTCAGAGACACACTACCATCGTTCCTTCTGAGTCT
+
///;6<@C=A@5454999;@BB@<<4;:;7;@@@CC?C?CCCB@@@?BB?B=@A@;;;;;)4;=>??@?AAAAA9==;;;;;*5D=A=BCC9DCG?BBCBBBCBDAE@BA=A:;8;BCACCDCDCCCCCCBB?@@@B?BCDEBB??<@>A;;9;@@?A???=>???9938817<8,337778.89:=@BCCCC)BA>ABA@A;76>,/*/9::4<9:=AAA?AA?@>?@3929999*8??9@B@ABBBCC=>=BB<?A>??:;::;:<A=>=A<@;@<:999::==
@ATNG8:00417:04523
GATGGTAAGTAGTACACTAGTCATACCAGAAGATCAGGAACTCTAGAAGAATTCAGATTTTTAACACGAGAGTAAACGTAAAAAGAAGGTTTTACAAGACTCACGTTAACAATATTGCAGCAGTACGCACACAATCGAAGCGCAGTAAGGATGGCTAGTGTAACTAGCAAGAATACCACGAAAGCAAGAAAAAGAAGTACGCTATTAACTATTAACGTACCTGTCTCTTCCGAAACGAATGAGTACGAGAGAGCACACGTGTCTACCATCGTTCCTTCTGAGTCT
+
?@CC9;<9BA@@B=====CECECC;;6:BA66;CC;;7<<AAACCBB@BF?B>@CB:::::*;8>==BBBD>=BB;?@;;;;;';@=>4999*9?>:?D9;9BB>C@D@BB?BBB@DB@AABCAAABCBABBB@AA@@=@ABAAAAA=A@B<<5;@?:;:@C?AAABBB?BB>?>B:<>>>>7<;;8=>??@/@A>BBAABBAAA=A7;:>@<@<AACAB?ABAAABB?B?BBC>???>AABBCCCCBBBB???ABBAAAAA=>ED=@>>>B?B?B?BAAAC977
@ATNG8:00418:04494
GATGGTAGTGTGTCTCTGAGAGTAGTACTCATTCGTTTCGGAAGAGACAGGTACGTTAATAGTTAATAGCGTACTTCTTTTTCTTGCTTTCGTGGTATTCTTGCTAGTTACACTAGCCATCCTTACTGCGCTTCGATTGTGTGCGTACTGCTTGCAATATTGTTAACGTGAAGTCTTGTAAAACCTTCTTTTTACGTTTACTCTCGTGTTAAAATCTGAATTCTTCTAGAGTTCCTGATCTTCTGGGTCTCTCTCTCACGCACTACCATCGTTCCTTCTGAGTCT
+
:::<055>:;;?;;;;666=<<<;;655;<44065:=5>>9=7<669=<=599;55.549966159::;:////;477777'//)54<<4;;;<7<55.5549;????@>A999<99.555243;@:<@999=:;55.577/0/700/99/-,-896---,-9393:;///)///75>;;;;1;9@965555$55>>@4<555559955.555&577//)/277575/////5:+//<<<<666<<3<///::;:<54455555<<8==5658<7<7<<<<<;::
@ATNG8:00422:04504
GATGGTAGAGGTATCATGTGTATCTCCAGAAGATCAGGAACTCTAGAAGAATTCAGATTTTTAACACGAGAGTAAACGTAAAATGAAGGTTTTACAAGACTCACGTTAACAATATTGCAGCAGTACGCACACAATCGAAGCGCAGTAAGGATGGCTAGTGTAACTAGCAAGAATACCACGAAAGCAAGAAAAAAGAAGTACGCTATTAAACTATTAACGTACCTGTCTCTTCCGAAACGAATGAGTACACATCGTCGTGTCGTGCTACCATCGTTCCTCTGAGTCT
+
777?7:>>//)////9;;?>>>>BBB?A@B?AEAA;;6:=A>C@>==5;;49.4::99:::)=0559;6666=>@)555555&5:<7>:>A>2<;;46666>=6568;799055<6<?;;;=;;?BACACC@<8<000*0>:=;6558=7@:;6:@BCCCBB?@>?@:928<299?298;;;3;;>5777777#39,3339999/.(..'....050226<:49;;;;;98>.499,4;;6<<;??BABC???A@AA@>?::;@@ABA@:00==*0+0/999888:
@ATNG8:00424:04520
GATTAGTATAGAGCTCTACATAGTACTCATTCGTTTCGGAAGAGACAGGTACGTTAATAGTTAATAGCGTACTTCTTTTTCTTGCTTTCGTGGTATTCTTGCTAGTTACACTAGCCATCCTTACTGCGCTTCGATTGTGTGCGTACTGCTGCAATATTGTTAACGTGAGTCTTGTAAAACCTTCTTTTTACGTTTACTCTCGTGTTAAAAATCTGAATTCTTCTAGAGTTCCTGATCTTCTGGACGACGCGCACTTGACACTACCATTCGTTCCCTTCTGAGTCTT
+
>@@7@AA@CAAABBBCCCCCCCECBCAABB@BBDD?BC@B=@@BBB@@=@BBAA>A?AAAC@B?CCCBBBBBB?BBBBC1BB>EBBB>BBAC;>>?:@@3::>==>6?@@?BB==:>??=A<@@AA@==>;>?;;7;A???;;;EA;;;=777-//96660:<>><<<<;;;4999;;,94;666888(5;8891888///896:7:ABA*:>>>@:@5>>:??::88A494;7:999688A6>>@==;<89;//-/>=;;<;A;??:>77176.63//-22,,,(
@ATNG8:00426:04520
GATGGTAGAGAGAGCTCTCTCATCGTACTCATTCGTTTCGGAAGAGACAGGTACGTTAATAGTTAATAGCGTACTTCTTTTTCTTGCTTTCGTGGTATTCTTGCTAGTTACACTAGCCATCCTTACTGCGCTTCGATTGTGTGCGTACTGCTGCAATATTGTTAACGTGAGTCTTGTAAAACCTTCTTTTTACGTTTACTCTCGTGTTAAAAATCTGAATTCTTCTAGAGTTCCTGATCTTCTGGGCAGACTCTCACACGCCTACCATCGTTCCTTCTGAGTCT
+
@88?5;CCBCBCCCC::9DCCCFCBBCCCCAA?ACCC>CF@C@CBBBBBBABCBBB?B@BBBC?B?BBBEDCBBC?BBCCC2@@=@@DD>BABB@BBA>AB9???BBC=@?AABBBB@C>>:==CBA@????=BBBA;@??>>>=@@@AAAB@@@;>>>=>=:><??@@AA@@@=BAAAA5B=D999888(8@<<<+//:///>:9<18886(2798A;A<@@;@BCA>>>;><>AA@>>:>>@A:C=>>==>>>AA@@@>;>>@<>::;@<@<A<>>>@@;=>
@ATNG8:00427:04520
GATGGTAGTGTCATATGAGAGTGTGTACTCATTCGTTTCGGAAGAGACAGGTACGTTAATAGTTAATAGCGTACTTCTTTTTCTTGCTTTCGTGGTATTCTTGCTAGTTACACTAGCCATCCTTACTGCGCTTCGATTGTGTGCGTACTGCTGCAATATTGTTAACGTGAGTCTTGTAAAACCTTCTTTTTACGTTTACTCTCGTGTTAAAAATCTGAATTCTTCTAGAGTTCCTGATCTTCTGGGATGTGTGCGCAGTGCCTACCATCGTTCCTTCTGAGTCT
+
@@AB@BCCCCCCCBCCCDEECBBBBBCCCC::;;CCC?CD@C@BCBBBCCBCEECB?C@CDDD?C@CBBBCCCCC?CCCDD3CC@CBBB>CCCC@CBB?BC?AABDCC@BCCCCBBIADBB?B?BCBCBCCC<@ABB?ABBCBBCCCCCCDEBAB=BAA>BB@C?BBBBBBBJF@C;;;;6;?C?BBCCC5CBBBC>BBBBCCCAAA>BBBB0BBBBCACACDACCCBBBD?C?BBBCDC@BABF=C:::ABCCCCCCCBDAGCC@BBBBBAF@C@CCCCCCBB
@ATNG8:00427:04523
GATGGTAGCGAGCGAGTGTGTAACCAGAAGATCAGGAACTCTAGAAGAATTCAGATTTTTAACACGAGAGTAAACGTAAAAAGAAGGTTTTACAAGACTCACGTTAACAATATTGCAGCAGTACGCACACAATCGAAGCGCAGTAAGGATGGCTAGTGTAACTAGCAAGAATACCACGAAAGCAAGAAAAAGAAGTACGCTATTAACTATTAACGTACCTGTCTCTTCCGAAACGAATGAGTACGATGAGATCTCGTGTGCTACCATCGTTCCTTCTGAGTCT
+
88:A@A@CCCBBBBBCCCCCCC@C?AAC?CBCCA@=@?AAABBAA>AC@B@CCC::999.9>ADEBBBBC987)7=9:;;;*;B>A?CCC;CKI@CAAADCCBD@C@CC@CBB?BBBBBCCCCCCCCC@@@@BBBC@BCCCCCAA>C@CBB@BBAAABBB@CCDABB@BB?AAA>AB???8999<@BBBB3CB@B@?>BB@@@<@;>>AA;>:>BDBB?BCA@@??9?=@@A<BCD?CABABBCBBCBBBDAB?@?>>>;;;BB=A@>>>=A=A<@@A;<;>>
@ATNG8:00428:04486
GATGGTAGAGAGACTGTAGCGCACCCAGAAGATCAGGAACTCTAGAAGAATTCAGATTTTTAACACGAGAGTAAACGTAAAAAGAAGGTTTTACAAGACTCACGTTAACAATATTGCAGCAGTACGCACACAATCGAAGCGCAGTAAGGATGGCTAGTGTAACTAGCAAGAATACCACGAAAGCAAGAAAAAGAAGTACGCTATTAACTATTAACGTACCTGTCTCTTCCGAAACGAATGAGTACAGAGAGTACGATATGTCTACCATCGTTCCTTCTGAGTCT
+
@@BC?CDCCCBBBCCCCCDHCCCBB>BBB?BBBCBB?BAECCBCCC?AA?A?CA??A?A?/C=AB@ABBAA???8?ABBDDD5DD?B<AAA7ABDADCCBCBDAA?@?BC@BBB?BBBBCBBBCCCDC@@@B?BEDE@CBBBBCAB?B?B@@>@CDCEAAA?CCCABA?CC@?@@@BBBCC5:9@<@AAAA3AB?B???BBAAB<?;?ACB5858DAAB?BCBAAAD6:6:@@9@AB<??CBBBBBAABBDBBBBBBBBBBBBAA=AAAAB<@<@<?>>>>>BA
@ATNG8:00433:04493
GATAGTGGCGTCGTCCAGAAGATCAGGAACTCTAGAAGAATTTCAGATTTTTAACTCGAGAGTAAACGTAAAAAGAAGGTTTTACTAAGACTCATCGTTAACAATATTGCAGCATGTACGCACACAATCGAAGCGCAGTAAGGATGGCTAGTGTAACTAGCAAGAATACCACGAAAGCAAGAAAAAGAAGTATCGCTATTAACTATTAAACGTACCTGTCTCTTCCGAAACTGAATGAGTACGTATTAGAGAGCTCTCTCTACCATCGTTCCTTCTGAGTCT
+
:89??::89955=995>??=AAAAA@=@=@A9;6@D8<A:=904534:;;=+:5:;555:==;;;3;><<<<:'99.4.4;;+9999.0//99///77)/)59.56;8=<<<:0///;79:549=>455<;8566;;;;C7A96659<<?@>:>A8<;;;;@;==,0/:6::==>7><<,/-666'-.*-----/4444./277//)/8/88::<7:/000/:6838891000:*--8899<333317779888<;;;=BCBB?BBBBC>B>B?@@77----
@ATNG8:00433:04507
GATGGTAGCAGAGTCACTCATATCCAGAAGATCAGGAACTCTAGAAGAATTCAGATTTTTAACACGAGAGTAAACGTAAAAAGAAGGTTTTACAAGACTCACGTTAACAATATTGCAGCAGTACGCACACAATCGAAGCGCAGTAAGGATGGCTAGTGTAACTAGCAAGAATACCACGAAGCAAGAAAAAGAAGTACGCTATTAACTATTAACGTACCTGTCTCTTCCGAAACGAATGAGTACTGCGTCTCACTCTCGCCTACCATCGTTCCTTCTGAGTCT
+
448:5:;==::::555<=;:66?=5;@959=9559.5.55666=@;?@:A7:=?<<==?0@>BAA@@8949::2:;<<===*:939.555&555.5555;;559<?=;;4:??4:;>=@;999;;;>@;???B:;;?AAACCCBB?B@C;;6;???B;:99?=???B>@@?BB;4<8//(/664/////'7>:97833378:,2,2755+2+259::899///7:5;7444(3:9288:99::344=>>>>::9;3343-38:5;4338-3-3-38888988
@ATNG8:00433:04515
GATGGTAGCTCGCTGATGATATCTCCAGAAGATCAGGAACTCTAGAAGAATTCGGATTTTTAACACGAGAGTAAACGTAAAAAGAAGGTTTTACAAGACTCACGTTAACAATATTGCAGCAGTACGCACACAATCGAAGCGCAGTAAGGATGGCTAGTGTAACTAGCAAGAATACCACGAAAGCAAGAAAAAGAAGTACGCTATTAACTATTAACGTACCTGTCTCTTCCGAAACGAATGAGTACGAGAGAGCACACGTGTCTACCATCGTTCCTTCTGAGTCT
+
@@@B@BGCCCCCD@AABBDBBBCCB@BCC@CBBBBA>B?BBBCCCB?BC?B@BA=78888)8<ADB=@?@A@@?8=@89899(9@;@:AAA6AAC>A???A??AA=A=AA=@;;7;???>>>>=>=@@@AAA<@>>?:>>>><@>>8=9<<A>AAAA???@<>>>ACD>AA=AAD?BBCCC=A@=788888(8>:?@A@@@A>>;><AABB<A<@@=>><??@=<<A=C=C>@6:@@000;;000AAA;9?A@@<;<?===??AA:;;<@A=B=A<@@@666//
@ATNG8:00436:04488
GATGGTAGCGAGCGAGTGTTTATACCAGAAGATCAGGAACTCTAGAAGAATTCAGATTTTTAACACGAGAGTAAACGTAAAAAGAAGGTTTTACAAGACTCACGTTAACAATATTGCAGCAGTACGCACACAATCGAAGCGCAGTAAGGATGGCTAGTGTAACTAGCAAGAATACCACGAAAGCAAGAAAAAAGAAGCACGCTATTAACTATTAACGTACCTGGCTCTTCCGAAACGAATGAGTACGAGAGTCAGAGCAGAGCTACCATCGTTCCTTCTGAGTCT
+
AACC><<@>@@>BBBBCCDM?;99C4:5@9=@@CBC<A<@A@><<<600+0:===97777'8<???A@@@999=6<<:9994$55.5.555&59949;;;;;;;=8=:==8==<255;?B;969==/..:..(/9996>;;:<<?A7;6:@A>AA@=<>/0*/6668:6871733,3:;;=5:<>97899::%9>;<=:?A?9799<8;37317155::<7550599:5:2377*7;=:977@ABAAA?<<>==;=773;;<88=B>B@@??8>6;8=777??CB
@ATNG8:00442:04483
GATGGTAGTGTCATATGAGCAGTGTGTACTCAATTCGTTTCGGAAGAGACAGGTACTGATTAACAGTTAATAAGACGTTACTTCATTTTTCTTGCTTTCGTGGTATTCTTGCTAGTTACACTAGCCATCCTTACTGCGCTTCGATTGGTGTGCGTACTGCTGCAATATTGTTAACGTGAAGTCTTGTAAAACCTTCTTTTTACGTTTACTCTCGTGTTAAAATCTAGAATTCTTCTAGAGTTCCTGATCTTCTGGGTGCGCTACAGTCTCTCTACCCAATCGACACTCCAAAGTCT
+
999<7:/:555;;;;:5////////75/////)/3778;5;<8<74455555.5977///)/)////)/254.499::.5493444:::(44.444;099:;.44/)//4///779.555:::55.559.5.4::9;;;<8::::)/)/7//5<;;666<<:55.59949;.5.5::4405==>7;;===.=:<///;;;+//<;;1<5444555/7)---&------(-05727;;4449393:<<===055;@6===9:9995=;>?=@@>999)5259999;::;5;;3999/
@ATNG8:00447:04526
GATTAGTATAGAGCTCTACATAGTACTCATTCGTTTCGGAAGAGACAGGTACGTTAATAGTTAATAGCGTACTTCTTTTTCTTGCTTTCGTGGTATTCTTGCTAGTTACACTAGCCATCCTTACTGCGCTTCGATTGTGTGCGTACTGCTGCAATATTGTTAACGTGAGTCTTGTAAAACCTTCTTTTTACGTTTACTCTCGTGTTAAAATCTTGAATTCTTCTAGAGTTCCTGATCTTTCTGGTGAGATATGCATGATGCTACCATCGTTCCTTCTGAGTCT
+
44409;ABCCBBCCBBBBBBBCCABBBGFE?@@@A8@@5;4;@BAAAC@C@<=><@-0/;;47///<A@A??@>A@DCD144/339:18:=C>BBB>AA>???A8948?>??=@@<???<?>AA@/////3989<0::>:::A@>>>>;6333)---(---5075>:888220288;;.949.22225'28555.578/..<889-555&222+28/5/5:457559994937<A?79707;;:AA?====?;;;?=>===:9959///<7<7<6<<>>>>>>
@ATNG8:00401:04556
GATGGTAGCGCACACATAGATACAGTACTCATTCGTTTCGGAAGAGACAGGTACGTTAATAGTTAATTGCGTACTTCTTTTTCTCGCTTTCGTGGTATTCTTGCTAGTTACACTAGCCATCCTTACTGCGCTTCGATTGTGTGCGTACTGCTGCAATATTTGTTAACGTGAGTCTTGTAAAACCTTCTTTTTACGTTTACTCTCGTGTTAAAATCTGAATTCTTCTAGAGTTCCTGATCTTCTGGAGATATCATCAGCGAGCTACCATCGTTCCTTCTGAGTCT
+
55>>8>>B;;5<55555<9//////:7///44.4::;4:>5;8BBB=@<<7<>===0905<<<8=8<05555=:=6::===,0///77:1556=8=>>7<<@CCDCBC@>CAAA<<>?CAB?A=@AB9:9@?;:99>;?>>>@<;;<;;;;A===9=99:,:46;399959;<@@9=BCBC9B?C<;<>>>+?@@@C=BBB999?>@@.999*5=955.5.5:5555444/+/399///727/5.55555<<<<<?655<9///<7<;;<;:=8=2555:::<:
@ATNG8:00403:04537
GATGGTAGGCGAGAGTGAGACGCAGTACTCATTCGTTTCGGAAGAGACAGGTACGTTAATAGTTAATAGCGTACTTCTTTTTCTTGCTTTCGTGGTATTCTTGCTAGTTACACTAGCCATCCTTACTGCGCTTCGATTGTGTGCGTACTGCTGCAATATTGTTAACGTGAGTCTTGTAAAACCTTCTTTTTACGTTTACTCTCGTTGTTAAAAATCTTGAATTCTTCTAGAGTTCCTGATCTTCTGGGTGCGCTACAGTCTCTCTACATCGTTCCTTCTGAGTCT
+
45<=5:??=:;5<=B@==BCBA?>>>==??9;2;;;;09@>B?@@;BEDD@CA@@@>@>AAAA@F@BBA::7:/00/;;;;+:@7@=88189<=6::<<>@3773777289::?@AB=A==:>;A><;88:8;>>9:058;555;577:97799@9=<<69>17/6;::;888>1559992=;A9>>@>@.>;888.56</----(-836666'2..(.7(.)2259887...).0558::948...'...77757559999985988///=6=7=7=;@;;;?:
@ATNG8:00406:04532
GATGGTAGCATCATGCATATCTCACCAGAAGATCAGGAACTCTAGAAGAATTCAGATTTTTAACACGAGAGTAAACGTAAAAAGAAGGTTTTACAAGACTCACGTTAACAATATTGCAGCAGTACGCACACAATCGAAGCGCAGTAAGGATGGCTAGTGTAACTAGCAAGAATACCACGAAAGCAAGAAAAAAGAAGTACGCTATTAACTATTAACGTACCTGTCTCTTCCGAAACGAATGATTACAGAGAGTACGATATGTCTACCATCGTTCCTTCTGAGTCT
+
?@@A>@BCB@A@CBBEHFF<;6>BA8;9;79BBA?A<@:@@@@@@D?BB>B?CB??8CDC+@=793784==BC=<CABBBDB2BC@C?CEI;CCC@CAAACBBAA=@<@@<BBB@BCEBCAAACBBCBB;;;?BC;;8;BBABBCC?@<@00-0@@>B@AB@CCCBBC?BB?AAA?B@@@A9@9939:::99%:>;<?8>BBBB@<?<?@@C<A=>:@@A>AA;;;@A=A=@AB:@@C7::>?<?BBBBBCBBC;;;AAA@A@CBA6:9>==<A=A=A@@@=>>>
@ATNG8:00408:04549
GATGGTAGGCGACATACATACGCGCCAGAAGATCAGGAACTCTAGAAGAATTCAGATTTTTAACACGAGAGTAAACGTAAAAAGAAGGTTTTACAAGACTCACGTTAACAATATTGCAGCAGTACGCACACAATCGAAGCGCAGTAAGGATGGCTAGTGTAACTAGCAAGAATACCACGAAAGCAAGAAAAAGAAGTACGCTATTAACTATTAACGTACCTGTCTCTTCCGAAACGAATGAGTACGAGAGTCAGAGCAGAGCTACCATCGTTCCTTCTGAGTCT
+
;59C@CCC@C9;;DGBBACHCBCCC?BBC@DECCCC?C>BBDBBBC?AC@D@BBBAAAAA2B?CBBBJCCBA@>5=?9::::*;C>C?BBB<CCHIHCCBBBCCE?B@BC@CCC?BBDBABBCDBBBCDCBB@BCBC?BBCBCCBB@C>C@@?@CEEDCBB?BBBCCC?BC????>BBBB@9?7848AACB3BB@B>>>BBBBB=A?BBB?6:6:ACBB?BBA@@@@;@?ACC>CCB?BBBCCBBBCCA>?>BBBCCCC@@@BCC?C@@@C@D=B?BBBBB>;=
@ATNG8:00415:04546
GATGGTAGCACACGAGATCTCATCGTACTCATTCGTTTCGGAAGAGACAGGTACGTTAATAGTTAATAGCGTACTTCTTTTTCTTGCTTTCGTGGTATTCTTGCTAGTTACACTAGCCATCCTTACTGCGCTTCGATTGTGTGCGTACTGCTGCAATATTGTTAACGTGAGTCTTGTAAAACCTTCTTTTTACGTTTACTCTCGTGTTAAAAATCTGAATTCTTCTAGAGTTCCTGATCTTCTGGGTCTACGCTCGTCGCGCTACCCATGTTCCCTTCTGACGTCT
+
445=?FBDBCCCC966===BE@@CBC=AB@?@=BBCD>CG@E@CCCCCCC?BBCCC>B>BBBB?B<=BCEBC<<<9?B===+==9BBB?5:AAA?ABB?BB8::9A>A;>>==BBBC?BBB?C@@@>;:;;;7;<BB;??AAAA@A?@??@@@@A;>>>:89186<<<=<<=9;7788>=.=05/53335'38555(....333522+2222$2667=6=6::4888:99928385558848===0>>?@;77==///67<::888)7:75+22'22532------
@ATNG8:00417:04569
GATGGTAGTGTGTCTCTGAGAGTAGTACTCATTCGTTTCGGAAGAGACAGGTACGTTAATAGTTAATAGCGTACTTCTTTTTCTTGCTTTCGTGGTATTCTTGCTAGTTACACTAGCCATCCTTACTGCGCTTCGATTGTGTGCGTACTGCTGCAATATTGTTAACGTGAGTCTTGTAAAACCTTCTTTTTACGTTTACTCTTCGTGTTAAAAATCTGAATTCTTCTTAGAGTTCCTGATCTTCTGGCTCTCGTAGACAGATACTACCATTCGTTCCTTCTGAGTCT
+
;<@B?B==@AAA==<<66666<=;;;666==;7;777(44.4.4994449.55::>7<9<>@@9=:;;;<65578(-----$--(---8//65<5:55.59499==;;7;A>=AB??;?@@=A4<0=0000/)//5=7>=@666;;<;;:654;;.55:5:=:>266=999C@@;>9555&5.5.66@@@+66;>>4>5//727///727777'9;;;@<@:>>055.4444<0505:899939//)///77;;<;;995549554<84525:<5:.504999::66
@ATNG8:00421:04541
GATTAGTCTCAGATAGTCTAAGTACTCATTCGTTTCGGAAGAGACAGGTACGTTAATAGTTAATAGCGTACTTCTTTTTCTTGCTTTCGTGGTATTCTTGCTAGTTACACTAGCCATCCTTACTGCGCTTCGATTGTGTGCGTACTGCTGCAATATTGTTAACGTGAGTCTTGTAAAACCTTCTTTTTACGTTTACTCTCGTGTTAAAAATCTGAATTCTTCTAGAGTTCCTGATCTTCTGGACGACGCGCACTGACACTACCATCGTTCCTTCTGAGTCT
+
CAA>?@?@BBCBCCDAAACC@BB@@CBCE@BBBC=BB?B?A@ACCCC@CCAA?@D88:@C?B?BBAAABBBA??>=;=.?@@CDCC=B<BB?CBC@DF=@>?CBB?CEB?@?BA<AAA=A<>>>88:>=>DBBA<?@@BA@@<<<AA>>===::;:<AA:>:>CA@@@B@@:>>CDC5A=A=>>>>>/>ABCB7<=@@@@@???=====,=///@6;6?A=BAAA>>?=B<???B@@<8886;;///==<@@>==?;;;;;<7<:;:<7=8=8=>BA@@;;
@ATNG8:00424:04548
GATGGTAGTAGTACACTAGTCATACCAGAAGATCAGGAACTCTAGAAGAATTCAGATTTTTAACACGAGAGTAAACGTAAAAAGAAGGTTTTACAAGACTCACGTTAACAATATTGCAGCAGTACGCACACAATCGAAGCGCAGTAAGGATGGCTAGTGTAACTAGCAAGAATACCACGAAAGCAAGAAAAAAGAAGTACGCTATTAACTTTTAACGTACCTGTCTCTTCCGAAACGAATGAGTACGAGAGAGCACACGTGTCTACCATCGTTCCTTCTGAGTCT
+
BAAC@CDCCC@@BCCCDDDCCCCBB@BBC@CAAAB@?@=BBCCCCB@DD?D?CCC@@@@@1A?CBBCCCCBBBB>BBBBBBB5BC@E@CCC;CCC@CDCBCBBBB@C@CE@BBB@CCCCCBBBDDCBBBBCC@BCAA?BA@?@A997;@DCC@BCCBABCC?AAABBB@BC?@AA4:::::28>>;99::::%:?<>:7:C<>>@:=9<>A@5@=A?@@B=@@==<::4:7888)8==8=CA>=>@@AAAA@@@@A@@@AAAA@>>;>:99A7:7;=AAAA>>>>
@ATNG8:00425:04561
GATGGTAGGCGTGTGAGAGTCTGCCCAGAAGATCAGGAACTCTAGAAGAATTCAGATTTTTAACACGAGAGTAAACGTAAAAAGAAGGTTTTACAAGACTCACGTTAACAATATTGCAGCAGTACGCACACTATCGAAGCGCAGTAAGGATGGCTAGTGTAACTAGCAAGAATACCACGAAAGCAAGAAAAAGAAGTACGCTATTAACTATTAACGTACCTGTCTCTTCCGAAACGAATGAGTACGTGTGCGACGTGTCTCCTACCATCGTTCCTTCTGAGTCT
+
CBBB@DDD<@@CCCCCCCCBCCBBB>CCC@CCCCCCAC?BBDCCCC@CC@B?ACB;;;;;'::?@BBBBBBAAA=>@99788(9A;@8?><0;>=8?CBBBBBAC@C?A=:>AA<A@@:8:@@AAAAAAAAA@AABB@BBBBBBCC?C<==C>BB>>>?>>:>?AAAA;AB?CBB?B@??>9===:>BBAB/8838???BAAAD<A:>><C;A;>>>@@;?>>>8::=D=AAA:ACC?BBBBBBBBBBBBAACCCA=@AAA7=>A;?555>494><A?A>A>::
@ATNG8:00427:04571
GATGGTAGTGCGTGAGAGAGAGACCCAGAAGATCAGGAACTCTAGAAGAATTCAGATTTTTAACACGAGAGTAAACGTAAAAAGAAGGTTTTACAAGACTCACGTTAACAATATTGCAGCAGTACGCACACAATCGAAGCGCAGTAAGGATGGCTAGTGTAACTAGCAAGAATACCACGAAAGCAAGAAAAAGAAGTACGCTATTAACTATTAACGTACCTGTCTCTTCCGAAACGAATGAGTACTATAGACTATCTGAGACTACCATCGTTCCTTCTGAGTCT
+
BCCC?BBBBBBBBDCCCCCCDFCCC>CFC@CCCCBB>B?BBCCCCC?CCAD@BAA:9999.:=CKB?@BBBBBB9@?;;;;;*;?=?599909BB@CCCCCCDCC@B?CC?CCC?CCCCCCCBBBCECCCCC?CCCC?CAAACCCC?E@CAA?BBBBBBCB@CBDBCB?BB@BBB>AABBB>???<99999(9A?BAAACCDB@:>:=?AA<>;>ACCCADC@@@AA=A=ABA=BCEACBBBBCCCBBBCB???BBBBCCBBBBC?CBABC@C?B?BBBBB?>?
@ATNG8:00432:04537
GATGGTAGCAGACGTGACAGAGCGCCAGAAGATCAGGAACTCTAGAAGAATTCAGATTTTTAACACGAGAGTAAACGTAAAAAGAAGGTTTTACAAGACTCACGTTAACAATATTGCAGCAGTACGCACACAATCGAAGCGCAGTAAGGATGGCTAGTGTAACTAGCAAGAATACCACGAAAGCAAGAAAAAGAAGTACGCTATTAACTATTAACGTACCTGTCTCTTCCGAAACGAATGAGTACAGAGAGTACGATATGTCTACCATCGTTCCTTCTGAGTCT
+
88:;25<<@BC@@@<B@@BAABBCC@BBC@CBBBBB>A>BA:99??9@B=A?ABCCCCCD3B?BBB???CBBBD=BBBBCCC1CC?D6;;;-:BDACICCBBBAA?@ACC@BBB@CBAABBBBCAAADDBBBAEDBB?BDA@A@::3;=@;;49==:?<<B?A@ABBB?BB8===078=<=8<BB@BBDDD3BB<??BC?::??3837A==8>;<;@@<6:000:=>:>99=959<;6;<<B>??BA???@::9@::9>??>??A<@>>>>:?<?=A=888///
@ATNG8:00432:04552
GATGGTAGCACACAAGATCTCATCGTACTCATTCGTTTCGGAAGAGACAGGTACGTTAATAGTTAATAGCGTACTTCTTTTTCTTGCTTTCGTGGTATTCTTGCTAGTTACACTAGCCATCCTTACTGCGCTTCGATTGTGTGCGTACTGCTGCAATATTGTTAACGTGAGTCTTGTAAAACCTTCTTTTTACGTTTACTCTCGTGTTAAAAATCTGAATTCTTCTAGAGTTCCTGATCTTCTGGTATACACACTCGCTCGTACCATCGTTCCTTCTGAGTCT
+
<88A@A=AABCCED=BBBDCDGBBABCCCBBB@DCCC>CC@C@CCCCCBB@BBBBD@B@CBCC?B?BCFBBBBBA?@@??@2?B@CCCC=ACCC?CBB?BB>???BBB?BBBBBBBB?BBB?B?CBA>>==<8;>>>7;;>>>??@@AAABB::;<;;;=BB<A;@@@???AAA<>?>>>2=8=;=>>>>/>AAAA:A;;:;;==@@;@CDD/A888@<@<??=BAAA???<@<AA@@::5:=><@@@AA>787@AC?;;7---06---3-32<9::>>>>;;
@ATNG8:00433:04551
GATGGTAGTAGTACACTAGTCATACCAGAAGATCAGGAACTCTAGAAGAATTCAGATTTTTAACACGAGAGTAAACGTAAAAAGAAGGTTTTACAAGACTCACGTTAACAATATTGCAGCAGTACGCACACAATCGAAGCGCAGTAAGGATGGCTAGTGTAACTAGCAAGAATACCACGAAAGCAAGAAAAAGAAGTACGCTATTAACTATTAACGTACCTGTCTCTTCCGAAACGAATGAGTACGAGAGAGCACACGTGTCTACCATCGTTCCTTCTGATTCT
+
94493:::?CBBBDCCCEEAA@;6:?CCC@CCCCCC@C@BBBBCBC?BB@D@CBB@@@@@1@@ECBBCBAB@??6=>;;;;;*;@>A5;;;49AA@CCCBIFEED@C>::6:@@=@CCABBCCHCCCCBB;;:;@@@?BBBAAAAA=B?B@@=@@@BBB@@>?ACCCBABB?AAA<?;>>=5000)0@>@@0==:ABAA@DA;;6::>>?B<A<AACCC@BCCCA@@6:6:@@=BFF?BBBB???BBBBDCBBBBBBBCCB????=A@B?B<?;?;??ABB@D>
@ATNG8:00436:04551
GATGGTAGGCGAGAGTGAGACGCAGTACTCATTCGTTTCGGAAGAGACAGGTACGTTAATAGTTAATAGCGTACTTCTTTTTCTTGCTTTCGTGGTATTCTTGCTAGTTACACTAGCCATCCTTACTGCGCTTCGATTGTGTGCGTACTGCTGCAATATTGTTAACGTGAGTCTTGTAAAACCTTCTTTTACGTTTACTCTCGTGTTAAAAATCTTGAATTCTTCTAGAGTTCCTGATCTTCTGGGTCTACGCTCGTCGCGCTACCATCGTTCCTTCTGAGTCT
+
BCCB9BDD@CBBBBCBCCCCCCCCCCCABA:99;CCD=CCAC@CBBBBAA>BBA;;4;;A@??7??BBBBBBBCC??????.?>9>99:,8???=AA>:@@,00/>;<6:<<8<?BB?@@C<><>><<<99::=@AB=@???>>>;;;??@?888188=8=A<@<?BB>=<A::155:::-91:1::=>/><<<9/96955562225;;;;*6//).70709=3=<=<>>><A;???99;///9=6===>>>@=======>>>AE;===@B=B=B=AA@?><=<
@ATNG8:00437:04569
GATGGTAGGCACTGCGCACACATCCCAGAAGATCAGGAACTCTAGAAGAATTCAGATTTTTAACACGAGAGTAAACGTAAAAAGAAGGTTTTACAAGACTCACGTTAACAATATTGCAGTAGTACGCACACAATCGAAGCGCAGTAAGGATGGCTAGTGTAACTAGCAAGAATACCACGAAAGCAAGAAAAAGAAGTACGCTATTAACTATTAACGTACCTGTCTCTTCCGAAACGAATGAGTACACATCGTCGTGTCGTGCTACCATCGTTCCTTCTGAGTCT
+
:::>?DBC?CBBBCBCBDCDCCCCE>CCC?@@BCCC@D?BDDAABC@DD?B@BBC@@@@@0@@ABBBBCBB???9??=>>@@0@C?CACCC<CCC@CAAABBB@@=A@CC@BDD?BACCCCBAACBBBCABB>BBBB>AA@@@BBB@C@C@@>ACBBBAAA?AABBBB>BB>BBB>AA@AA;AAA=ABBBA/995:@>A@@@@@<>:<;99395:>A@@<??>>>>><A;ABB;ABB@BBBABBBBBBCBECAAACBBBA@@ABB@BCCCC?C?C?CCBBBD@@
@ATNG8:00438:04578
GATGGTAGTGCGTGAGAGAGAGACCCAGAAGATCAGGAACTCTAGAAGAATTCAGATTTTTAACACGAGAGTAAACGTAAAAAGAAGGTTTTACAAGACTCACGTTAACAATATTGCAGCAGTACGCACACAATCGAAGCGCAGTAAGGATGGCTAGTGTAACTAGCAAGAATACCACGAAAGCAAGAAAAAGAAGTACGCTATTAACTATTAACGTACCTGTCTCTTCCGAAACGAATGAGTACATAGATATACGTATAGCTACCATCGTTCCTTCTGAGTCT
+
788A@ABG@?ABBBCDCCCBAC;;;29FDAIDB@AC@C?BBAABDD?BB?B?BBB??@@?.?7ABBBCCBB>>>7<>9;;;<.;?>B=@@@3@@@=@BCCCCBCC@B@@?;???<@CCBCBBCCCCCDCB@@<@AA@>BBBBCCCC@CACAA?ACCCCCCC?BBBBBB?AC?CCD?BBAA@;???<?BCDC3AB?BBBBCDCBA<@;@AAA<@;@@BBBABBABBBB@B?CCC>CBB?AAAABBBDDBAAAAABDDC>>>@BA@@;@@>>A?D?D>BBBBB?@@
@ATNG8:00439:04536
GATGGTAGAGAGAGCTCTCTCATCGTACTCATTCGTTTCGGAAGAGACAGGTACGTTAATAGTTAATAGCGTACTTCTTTTTCTTGCTTTCGTGGTATTCTTGCTAGTTACACTAGCCATCCTTACTGCGCTTCGATTGTGTGCGTACTGCTGCAATATTGTTAACGTGAGTCTTGTAAAACCTTCTTTTTACGTTTACTCTCGTGTTAAAAATCTGAATTCTTCTAGAGTTCCTGATCTTCTGGTGTCGTCTATCATGTACTACCATCGTTCCTTCTGAGTCT
+
;59C?CCCC@ACDBCBCCGCFCCCE@@@@C;;7<;A@7@B8;6;AGABBB?BBDAB?C?C@CC:>:>=:;;?=<B?@@>??1AD?EAAA<ADBC@AA@:@@,/0:?:><?BB>>?BB>?;?6;7;CA?=;;;=??>?8;;@@?>>=====?@AA@<;;77::+/+/9=<AAB;;755;;;.;5A,22777(7;:::3922255778=59<<<)7///;59+5579AAA;;<;@<@A>>>B=;;;=@@@@@A>>>AA66///::9=7=>???<?;?<;;;A@=;<
@ATNG8:00448:04559
GATGGTAGCTCTGCTCTGACTCTCGTACTCATTCGTTTCGGAAGAGACAGGTACGTTAATAGTTAATAGCGTACTTCTTTTTCTTGCTTTCGTGGTATTCTTGCTAGTTACACTAGCCATCCTTACTGCGCTTCGATTGTGTGCGTACTGCTGCAATATTGTTAACGTGAGTCTTGTAAAACCTTCTTTTTACGTTTACTCTCGTGTTAAAAATCTGAATTCTTCTAGAGTTCCTGATCTTCTGGGCTGCGCTGATATGCGCTACCATCGTTCCTTCTGAGTCT
+
@BBE@DECCCCCCBCCCCCCHICCCCCBBB@@=@ACA<BB?B?BBBBCCC@CCCCC@C@CBBB@C@;;9CCCCCC@CCCCC5CC?C@@@;@::;?FCE?BB=;;@BBCACCCCCBCC@CBB@B?BBBB;;;C?BBCB?BBCCCFFLCBCBBAA@@=@BD@EEHD?A@BBCCDCFBCCCCC;A<A>@@@AA0@CBCB>CBBCBBC;;;>AAAB0A;;;B>B@CCACDBBB;;6;;@@ABBC?AACJ?D000>>>@ABBCBBB:::C?@@@@@;@;A;@BABCFBA
@ATNG8:00449:04555
GATGTAGAGAGACTGTAGCGCACCCAGAAGATCAGGAACTCTAGAAGAATTCAGATTTTTAACACGAGAGTAAACGTAAAAAGAAGGTTTTACAAGACTCACGTTAACAATATTGCTGCAGTACGCACACAATCGAAGCGCAGTAAGTATGGCTAGTGTAACTAGCAAGAATACCACGAAAAGCAAGAAAAAAGAAGTACGCTATTAACTATTAACGTACCTGTCTCTTCCGAAACGAATGAGTACGAGAGTCAGAGCAGAGCTACCATCGTTCCTTCTGAGTCT
+
959==CCCCABBBBCCCEDECBBA>ACC@CDDE@?>?@CDDCCCC?AA?B?B@@?????1>>AB98:AAA@@@:??@AAAA0@@<>4;;;6;CC@CCFGCCE::;;AEF@CCF>A@BDBCCCCCCAAACBB>BBCC@BBBAAA997:AACB?CBBBBC7758AAABB@BA<A9939?9733&33/(//////#/.(.53688@@A<><>B??;?:<;;AG>G>>=>=><A====7<A@=:::??CCCCCBBBAAACBBBBBBBC@@=@>??A?A?C>AABBBBBB
@ATNG8:00402:04582
GATGTAGACATATCGTACTCTCTGTACTCATTCGTTTCGGAAGAGACAGGTACGTTAATAGTTAATAGCGTACTTCTTTTTCTTGCTTTCGTGGTATTCTTGCTAGTTACACTAGCCATCCTTACTGCGCTTCGATTGTGTGCGTCTGCTGCAATATTGTTAACGTGAGTCTTGTAAAACCTTCTTTTTACGTTTACTCTCGTGTTAAAAATCTGAATTCTTCTAGAGTTCCTGATCTTCTGGCGCGTATGTATGTCGCCTACCATCGTTCCTTCTGAGTCT
+
AAABBBBBCCCBCCCCEDDCBABCBBDB@@@=BDBC>BD@E?BCCCBBB?BCBBB?B>AAAB?B9BBBBCCBBB@BBBBB3BA>A?>?:?BCD@CBC<??>@@@A??<?AA>CBAA:???:?<?@AAAAAA<AABB9==@@>?>:::=>???A=AA@<@A<A<AAABB??>>:>>BBB5A=A;;;;;;+;=???3;:>888==<<4::;:+7=>>B<A=AA=@A@A@@@<?<>>==@@:>>A==>===AAAAAA?@?AA;@@@;>>>@F<?<?:==@@>>>>
@ATNG8:00403:04583
GATGGTAGCTCTGCTCTGACTCTCGTACTCATTCGTTTCGGAAGAGACAGGTACGTTAATAGTTAATAGCGTACTTCTTTTTCTTGCTTTCGTGGTATTCTTGCTAGTTACACTAGCCATCCTTACTGCGCTTCGATTGTGTGCGTACTGCTGCAATATTGTTAACGTGAGTCTTGTAAAACCTTCTTTTTACGTTTACTCTCGTGTTAAAAATCTGAATTCTTCTAGAGTTCCTGATCTTCTGGTGTCTGATCTGTATCACTACATCGTTCCTTCTGAGTCT
+
BCDE@CCCCCCBBBBCCCBBCCCCCAAACCCB@BBAB>CB@C?BBCBCCC@CCCCC@CACCBB@C@CDCCCCDCC?BCCDC1CC@BBCD=CCCC@CCDACC;;;@ECCACCCCCBCC?BBC?C@DCCBBBBA@BBCD?CCCCBBBBDCCCCA@@@>ABB?BC?B?BBCCCCCCGBC;;;;6;?D?CCCCC5CCCCC>CBBBBBBA@@5;;;;*;ACCCACACC?CCCCCCC?C?CCCCBB?BCFACCCBBBDDBBBCCCCBBBBBBBBBB?B?C@BBBCCBBA
@ATNG8:00404:04627
GATGGTAGCATCATGCATATCTCACAGAAGATCAGGAACTCTAGAAGAATTCAGATTTTTAACACGAGAGTAAACGTAAAAAGAAGGTTTTACAAGACTCACGTTAACAATATTGCAGCAGTACGCACACAATCGAAGCGCAGTAAGGATGGCTAGTGTAACTAGCAAGAATACCACGAAAGCAAGAAAAAGAAGTACGCTATTAACTATTAACGTACCTGTCCCTTCCGAAACGAATGAGTACGATGAGATCTCTTGTGCTACCATCGTTCCTTCTGAGTCT
+
;<<B@BB?@@@@;:56>C@BAA@B@@>@<>;99:95:7655?A@C>AB>B=@@@==;<;,<8><8>>;><8:9+::;4444$4;6;3;;9+99949;655:<99798@@<BBB=@@C@AAABBCAAAB@;;:;CCF@@@BBBDCC@C@B@@>@BAB@@@C?BBBBBB?BB?????9::AA;@??;?BBBC3BC@998BBBBB>=D;??AA<A<??BBC@DCAA@>@?B>9:9.9==;::9BBBCCCBBBBBBAA@C@CCDB@@@<@A@@A<@<>:>ABDD@>;
@ATNG8:00405:04593
GATGGTAGTGCGTGAGAGAGAGTCCCAGAAGATCAGTAACTCTAGAAGAATTCAGATTTTTAACACGAGAGTAAACGTAAAAAGAAGGTTTTACAAGACTCACGTTAACAATATTGCAGCAGTACGCACACAATCGAAGCGCAGTAAGGATGGACTAGTGTAACTAGCAAGAATACCACGAAAGCAAGAAAAGAAGTACGCTATTAACTATTAACGTACCTGTCTCTTCCGAAACGAATGAGTACATAGATATACGTCATAGCTACCATCGTTCCTTCTGAGTCT
+
8:;>;DBBBEB@;96==>@BCC>==8=?@:><;;==;:7:;;:;><6:;04-38;44444$47445665?<==@7>>55999$9@495;::&9@<9696<@=55:2:::989DD@CBBD@@@@??@@@;;9?9?@:;7;@@=>=9:299@99255999><5505@>>>A<@@>@@@=:98A?9?9929<==2<=;?>?>B>>>D>A?B998>@<?:@;:6:BABBBB>A@@@@8<;;5::@@AACB?????>:;0////=///9:9166///1616)/3;33333
@ATNG8:00407:04616
GATGGTAGCGCATATCAGCGCAGCCCAGAAGATCAGGAACTCTAGAAGAATTCAGATTTTTATCACGAGAGTAAACGTAAAAAGAAGGTTTTACAAGACTCACGTTAACAATATTGCAGCAGTACGCACACAATCGAAGCGCAGTAAGGATGGCTAGTGTAACTAGCAAGAATACCACGAAAGCAAGAAAAAGAAGTACGCTATTACTATTAACGTACCTGTCTCTTCCGAAACGAATGAGTACGATGAGATCTCGTGTGCTACCATCGTTCCTTCTGAGTCT
+
A;CC@BBA@@@@CBBBCCCCBAAAD>BBC@CCCBBCAD>@@DDEBB?AA>A?@@AABAAA0BCCCABAAFHCCC>C@@@BBC3BB?D=BBB<BDDACBCBCDBBB?A?@@>ACC@ED@@@CCDCDBBBCCCC@CBBB@CCCCCBBC?C?@999:BBBDCCC@BCCDAA>AC?BBB787?>>688939@@@A2BC@???BAAACC@B@>>>8<8=>CCC@DCCCBBD?B?CBC=BCC?BBBBCBBBCCBBBBAAABA@@ABBBBC<?:?=A=A?C<??AA@?>?
@ATNG8:00409:04608
GATGTAGAGAGACTGTAGCGCACCCAGAAGATCAGGAACTCTTGAAGAATTCAGATTTTTAACACGAGAGTAAACGTAAAAAGAAGGTTTTACAAGACTCACGTTAACAATATTGCAGCAGTACGCACACAATCGAAGCGCAGTAAGGATGGCTAGTGTAACTAGCAAGAATACCACGAAAGCAAGAAAAAGAAGTACGCTATTAACTATTAACGTACCTGTCTCTTCCGAAACGAATGAGTACTGCGTCTCACTCTCGCCTACCATCGTTCCTTCTGAGTCT
+
CBCCC>BBD@@ABB=BCCCCCGCD=CCI@DLAA?=:<;@>A>:?>:>@<@:><>;;;;9(95;:====;=454)4<44444$4>.5.555&555.5<>>>??=A:?<;;7;AB?ACBABAAA>A@@;CB??:>B:;7;BB@;::A<A>A;;7:CBABD??9>=?98707>8788390000*000*0000/'-:69///:57994965557/7357>>>:>?::<<<4>9;=?377B>BBC@A@B@@@BBBB???BB=B==>B=B>?>>77-76>:?A?989?>
@ATNG8:00411:04628
GATGGTAGCGCGACGAGCGTAGACCCAGAAGATCAGGAACTCTAGAAGAATTCAGATTTTTAACACGAGAGTAAACGTAAAAAGAAGGTTTTACAAGACTCACGTTAACAATATTGCAGCAGTACGCACACAATCGAAGCGCAGTAAGGATGGCTAGTGTAACTAGCAAGAATACCACGAAAGCAAGAAAAAGAAGTACGCTATTAACTATTAACGTACCTGTCTCTTCCGAAACGAATGAGTACAGAGAGTACGATATGTCTACCATCGTTCCTTCTGAGTCT
+
<8<C>;555:9;:A@@@A;59=9993;<A@@@ACCA?B=@@ABAAA?@?<??ABB?????1??BA9:7??;787.7349===)=<7<2595&555.55999=;::.9.9;4:BB=AABCCBCBBACCCBCBB?B@??<???;?::<8@8A:905<:8::::7ABBBAC>88338<178887.733/7<<<>1<A?C@@?B99>A=A6::@@=B=88;@@?BA999@A?C?@A@9=892999@@BCDB999>>?@BABBBBBB@?>:::87:8=8=8=>??=?A>
@ATNG8:00416:04605
GATGGTAGAGTATCATGTGTATCTCCAGAAGATCAGGAGCTCTAGAAGAATTCAGATTTTTAACACGAGAGTAAACGTAAAAAGAAGGTTTTACAAGACTCACGTTAACAATATTGCAGCAGTACGCACACAATCGAAGCGCAGTAAGGATGGCTAGTGTAACTAGCAAGAATACCACGAAAGCAAGAAAAAAGTAGTTACGCTATTAACTATTAACGTACCTGTCTCTTCCGAAACGAATAAGTACATAGATATACGTATAGCTACCATCGTTCCTTCTGAGTCT
+
::8?;::@?A;?B>BBBFBABABBB?BA<7;;?;<A:?@:955545877)/)/7//////$/)//<997A00//)////:<<*<>9>:==<.<77)/////::440329=055C9==BBDCCCCC;;;CBBB@CCCC?BAA@BBBB@C?A@@=@C<;;??A=@ACBBC@CC?A@@;?8>=;9933,337777#78833.38<::;9595888828497<<?:>?<;;==<@??@@<>@@-00+0;;>@AAA??>BABABAA@B<<>@>@@A@@?B=B=66277665
@ATNG8:00418:04617
GATGGTAGCAGACGTGACAGAGCGCCAGAAGATCAGGAACTCTAGAAGAATTCAGATTTTTAACACGAGAGTAAACGTAAAAAGAAGGTTTTACAAGACTCACGTTAACAATATTGCAGCAGTACGCACACAATCGAAGCGCAGTAAGGATGGCTAGTGTAACTAGCAAGAATACCACGAAAGCAAGAAAAAGAAGTACGCTATTAACTATTAACGTACCTGTCTCTTCCGAAACGAATGAGTACTATGTAGAGCTCTATACTACCATCGTTCCTTCTGATTCT
+
AAAC@BBBCBCCBBBCBBBCCCDCC@AAB@DDD@@A?B@CCAAABB@BC=?=?BCCCDCC3A?BBCBBBBBBBB9D@;;;;;*;C=@>BBB9CCCACCHCBBCCC@C?CC?CCC@BBBBBBCDCCCCCBBBB@CCBB?AACCCCAA?D@CAA>BCCDCCCC?BBBBBB?BB?BBB?CBBBA;?993:>===.=A>???BDC@@@:>:=AAB8;7;BCAA>ACAAABB?B>AAC>CCD>ABCCBCCBBBBBBBBBB@@@@???===:>@AAA5;5;5:;?@A=@@
@ATNG8:00419:04610
GATGGTAGTATATCGCGTCGCTATCCAGAAGATCAGGAACTCTAGAAGAATTCAGATTTTTAACACGAGAGTAAACGTAAAAAGAAGGTTTTACAAGACTCACGTTAACAATATTGCAGCAGTACGCACACAATCGAAGCGCAGTAAGGATGGCTAGTGTAACTAGCAAGGATACCACGAAAGCAAGAAAAAGAAGTACGCTATTAACTATTAACGTACCTGTCTCTTCCGAAACGAATGGTACGAGAGAGCACACGTGTCTACCATCGTTCCTTCTGAGTCT
+
::?A@BBBBBBBCCBDCCCECCCDC@AACACBBBBB@C@CCCFCCC?AB@C@GBA@@@@?0?=ABBCCCCCCCC>AA;;;;;*;B?CAEDD;CCCACCCCBCCBB?B?CC@CAA>BCCBCCCCCCBCCDDBB?BDCC?AACBBBAB?E?B??>@CBBCCDD@AAAAAB@C?CBBB>??CHG>BBB?BBDDD2CC?A@?@BDD@@:>:>@AB3858ACBB@CBABABE?B?AA@:@@@=@B?BCCCBBBBBBBAACCCCBBBBAA>AABBB?B?B@BBDCC???
@ATNG8:00424:04627
GATGGTAGAGTACAGTGTAGTGACCAGAAGATCAGGAACTCTAGAAGAATTCAGATTTTTAACACGAGAGTAAACGTAAAAAGAAGGTTTTACAAGACTCACGTTAACAATATTGCAGCAGTACGCACACAATCGAAGCGCAGTAAGGATGGCTAGTGTAACTAGCAAGAATACCACGAAAGCAAGAAAAAGAAGTACGCTATTAACTATTAACGTACCTGTCTCTTCCGAAACGAATGAGTACTGTATCTATGTGTGCGCTACCATCGTTCCTTCTGAGTCT
+
;@<=8::555:99556<<;;<@@@<BBB?C;;;BB=B>BBBA><@;00)/)//444444$4389<:54388880334===;(;;5;7;>>2=<<<AAACCCDCC@C@CB@BBA>@@@@AABCCAA@BBBBB?BA;;5999;<===<@;?>?:>@@>?:::::;<<<A6;:)///(//000*0@B?BBDCC3CB>?::=>;88;16.58<95;6:5?;<7<55555<=A9??<8=88/8<;;=?@@>>>@??<;;=>879B9667466333.3.3(..676622
@ATNG8:00427:04619
GATGCTATACGTATATCTATGTACTCATTCGTTTCGGAAGAGACAGGTACGTTAATAGTTAATAGCGTACTTCTTTTTCTTGCTTTCGTGGTTTTCTTGCTAGTTACACTAGCCATCTTTACTGCGCTTCGATTGTGTGCGTACTGCTGCAATATTGTTAACGTGAGTCTTGTAAAACCTTCTTTTTACGTTTACTCTCGTGTTAAAAATCTGAATTCTTCTAGAGTTCCTGATCTTCTGGACAGAGTGTGCAGATACTACCATCGTTCCTTCTGAGTCT
+
ACDCCBBBBBCBBCCCCCCBCCBBCCCC@CCDE=CC?C@CCCCCCD@CCBBC?C@DCBB?B?BBBCCCBAC?BBBBB1BB@BBBC>CDBB?ACD9BB<??AB@@>ABBBBBBD?BCBBB=BBBBABBB>AABB@BBBBAAA@@@>>>;==@;?AA;@@:>:>@AAAA>==8=8888)63=7::;;;+:<7;;3;;98?@@@AA=AAAA.A>>BB?B?BB@BBBBCDC@A?BCCCBB699A?CCAAABBBBBBBBBBBBBBB?BBBBB;=;=@CCCCBB@A
@ATNG8:00430:04596
GATGGTAGCGCACACATAGATACAGTACTCATTCGTTTCGGAATAGACAGGTACGTTAATAGTTAATAGCGTACTTCTTTTTCTTGCTTTCGTGGTATTCTTGCTAGTTATACTAGCCATCCTTACTGCGCTTCGATTGTGTGCGTACCGCTGCAATATTGTTAACTTGAGTCTTGTAAAACCTTCTTTTTACGTTTACTCTCGCGTTAAAAATCTGAATTCTTCTAGAGTTCCTGATCTTCTGGACGACGCGCACTGACACTACCATCGTTCCTTCTGAGTCT
+
ACBI@CBBBBCCCBBBCCCCC@@ADCGDCCCC?@@AA<AA>BAEDDDFBB?BCDBC@CACCBB@C>BBCCCCCCC@CCCBB2A@>A@@?;?AAB@BDHAGD?AAACCC@CCDCBBBC@BBB@C@CCCCDDCC@BCCC?CBCCAAABCC@BCC@@@@BCC@CB@C?CC?CCCCCC@CCDDD;E@B=AA@AA2ADCCC=BBB@A@CCBA>?@@@.?:::F@C?AAACAAAAAA>A=ACA????BBC@CB:::===AB888?==:;::4;:::>5;6;:==C?>>>A
@ATNG8:00431:04609
GATGGTAGGCACTGCGCACACATCCCAGAAGATCAGGAACTCTAGAAGAATTCAGATTTTTAGCACGAGAGTAAACGTAAAAAGAAGGTTTTACAAGACTCACGTTAACAATATTGCAGCAGTACGCACACAATCGAAGCGCAGTAAGGATGGCTAGTGTAACTAGCAAGAATACCACGAAAGCAAGAAAAAGAAGTACGCTATTAACTATTAACGTACCTGTCTCTTCCGAAACGAATGAGTACTGTATCTATGTGTGCGCTACCATCGTTCCTTCTGAGTCT
+
@;CB@BBB?BBAACCCCCCBBBCGG>CCC?CCCC@B?AACCCCCDD@DD?B?BBC@@@@@0@CBBCCCBBCDDE?CBBBBBB5BC@C<@@@9@BB?BBBBBBBBC?C?AA?BBB=@@CABCCCBCCCCBBAB?BCCC?BACBBDDC@F@CBB@BCCBBCBB?CACDDD@AA>ABB?BBBBB>999?@@@@@2@@>BBBBCCCCC<@<?BA>:=:=ACBB@DBBBAAA7;8;CC>DCC@CBCBCCBBCCCAAABACCDDBBBCCBB?BBCCD?B@B<>>BBB@BA
@ATNG8:00434:04626
GATGGTAGTGCGTGAGAGAGAGACCCAGAAGATCAGGAACTCTAGAAGAATTCAGATTTTTAACACGAGAGTAAACGTAAAAAGAAGGTTTTACAAGACTCACGTTAACAATATTGCAGCAGTACGCACACAATCGAAGCGCAGTAAGGATGGCTAGTGTAACTAGCAAGAATACCACGAAAGCAAGAAAAAGAAGTACGCTATTAACTATTAACGTACCTGTCTCTTCCGAAACGAATGAGTACGTGTGACGTACGTGAGCTACCATCGTTCCTTCTGAGTCT
+
ABCB?BDCCBBBBBBCCCCCDEBBB>BCC@CCCC@@=A?BCGCCCC?CB<?>?BCCC?A?/A@AAA?ACCCBA@6>>9:;:;*;@=A@CED;DCD@CCCECCCBC@C@BB@BCB?BBBBBCCCCCCBBCBBB@BBAB?AAACBBBC?CBDAA?ACDDDCCC@AAA???@BC@BBB>AABCD>AA@;<<<<=.<??@AAABDBCA<@<>>>B<@<@@CCB>BCA@@?A=@>ABG>EBB?BBBBBBBBBBBBBBBBCBCCCBBBCCC?AAABC?C?C?BABBBB<<
@ATNG8:00438:04619
GATGGTAGACACGTGTGCTCTCTCGTACTATTCGTTTCGGAAGAGACAGGTACGTTAATAGTTAATAGCGTACTTCTTTTTCTTGCTTTCGTGGTATTCTTGCTAGTTACACTAGCCATCCTTACTGCGCTTCGATTGTGTGCGTACTGCTGCAATATTGTTAACGTGAGTCTTGTAAAACCTTCTTTTTACGTTTACTCTCGTGTTAAAAATCTGAATTCTTCTAGAGTTCCTGATCTTCTGGAGATATCATCAGCGAGCTACCATCGTTCCTTCTGAGTCT
+
;5BDADCCABBDBBBBCCDICFCCBCCCECB?ACBB>BC@C@CCBBCCC@CCCCC@C@CCCC?C?CCCBABBDD@BBBAA1?@:@?>>:?DBB@BCD?CB<98:CCD?AAACAA@A>AAA>A=@BBBB@@@?B?@@<AAAA>>>>>>BBB@;;><:;:<AA<A<@@@AAB@@@;??@AA5?<?<@@@@@/@@@@D7=87788A?@@<????/?<;;B=B=@@<@@?@AAB:>;>@@>>>:>>C<>==@A>==DDD=<<A@?;771///;<17179=@@@@@B>
@ATNG8:00439:04601
GATGGTAGTGATACAGATCAGACACCAGAAGATCAGGAACTCTAGAAGAATTCAGATTTTTAACACGAGAGTAAACGTAAAAAGAAGGTTTTACAAGACTCACGTTAACAATATTGCAGCAGTACGCACACAATCGAAGCGCAGTAAGGATGGCTAGTGTAACTAGCAAGAATACCACGAAAGCAAGAAAAAGAAGTACGCTATTAACTATTAACGTACCTGTCTCTTCCGAAACGAATGAGTACGTGTGCGACGTGTCTCCTACCATCGTTCCTTCTGAGTCT
+
<<BC?BC@@;5455@BBAB@@;:6<8<<B?BBCBCC@C?BCCCCCB@CB?B?AB;;;<<<+=8B=BABBBDAA@87794444$9<:;2999&595259@A@CCCC@B@CDADCC?DCB::;CCKCCCFAAAB>BDCC@CCC@@@CDAG@BAA?ABBCCCCB>@?BBAB?AA=@A:2;;;;;37775;;<<?.?A>ACD@?>BB@:=:=>=?<A=?<AAC@BB@@@AA?B>BAC=CCE@???BBBBA>?>99:A@BBCBB>@<?BA;;;;>B@B?C?CCCCBBAA
@ATNG8:00439:04610
GATGGGTAGCGGAGCGAGTGTGTATATCAGAAGATCAGGAACTCTAGAAGAATTCAGATTTTTAACACGAGAGTAAACGTAAAAAGAAGGTTTTACAAGACTCACGTTAACAATATTGCAGCAGTACGCACACAATCGAAGCGCAGTAAGGATGGCTAGTGTAACTAGCAAGAATAACCACGAAAGCAAGAAAAAGAAGTTACGCTATTAACTATTAACGTACCTGTCTCTTCCGAACGAATGAGTACGTGAGATCTCGTGTGCCTACCACTCGTTCCTTCTGAGTCT
+
/////(-5///)/98::<4444555555955.559;;:6:*//////<5;;9=8<=::9;;;';:@?BC@<C;:;B8@>?>999(>@=@=B@@4BA@=AAAA<@;>>:?2:944>?<AC??A@CCBCCBAAA;;49999;>;666>>>@C@C;;8;@A@@<<>7::;;9<837137188<3333(333,/////$//4//(/:9;:;;>B>;>88586<5;9D@C?@996B?D<??;><<8<978>@AC>=<<<8::877773/*/9:3//.88;5:38077733398
@ATNG8:00447:04628
GATGGTAGATATATGCACGCTCTACCAGAAGATCAGGAACTCTAGAAGAATTCAGATTTTTAACACGAGAGTAAACGTAAAAAGAAGGTTTTACAAGACTCACGTTAACAATATTGCAGCAGTACGCACACAATCGAAGCGCAGTAAGGATGGCTAGTGTAACTAGCAAGAATACCACGAAAGCAAGAAAAAAGAAGTACGCTATTAACTATTAACGTACCTGTCTCTTCCGAAACGAATGAGTACTGTATCTATGTGTGCGCTACCATCGTTCCTTCTGAGTCT
+
:88:7<666===>666?CBBBBABA>AB@>99:BBC<@=@AAAABB?CD?C?CFC@????.?<?BBB@@=<999)7<?=999$4437)///&/--(-----//9;7;:>>7<;C<<<<;=:;9<;666;===:@??@;:9;>??AC@C?@A@::0/9:///4<==B?@;>?9999500///)/;;6778787$7;3333;66//.0505..5383229=>8<<;55542/6?=>/8/0+/8::;==447B@@@B?>>>798<;;;>59::=B7=4;6<8667///
@ATNG8:00403:04637
GATGGTAGAGTACAGTGTATTAGACCAGAAGATCAGGAACTCTAGAAGAATTCAGATTTTTAACACGAGAGTAAACGTAAAAAGAAGGTTTTACAAGACTCACGTTAACAATATTGCAGCAGTACGCACACAATCGAAGCGCAGTAAGGATGGCTAGTGTAACTAGCAAGAATACCACGGAAGCAAGAAAAAGAAGTACGCTATTAACTATTAACGTACCTGTCTCTTCCGAAACGAATGAGTACTGTATCTATGTGTGCGCTACCATCGTTCCTTCTGAGTCT
+
BBBC@CCCBBBCCBBBECBCACDCC@BCD@CCCBAB?AAGGCBBCC@DD@D?BBBCCCCC2A?ACBCCCCBCBC?AABBGEEGAA?AAFIE7CDJ@BBBCCCDCC?B?AA?ABC@BBBDFBCCBBBDCCCCC@CBAA>ABBBDCCC?D@CAA>@BCCBACC?CCCCBB?BB@BCB@BBB@D?A@A?BBCAA/AA?C@@@@>DBA5658@??:>:>BCCC?B@@@@CC@CABBC@BBA>BCBBCBEBAABCCBA@@CAAACCGD??;>>ABB=A<@7::?==<>>
@ATNG8:00415:04650
GATGGTAGTACATGATAGACGACACCAGAAGATCAGGAACTCTAGAAGAATTCAGATTTTTAACACGAGAGTAAACGTAAAAAGAAGGTTTTACAAGACTCACGTTAACAATATTGCAGCAGTACGCACACAATCGAAGCGCAGTAAGGATGGCTAGTGTAACTAGCAAGAATACCACGAAAGCAAGAAAAAGAAGTACGCTATTAACTATTAACGTACCTGTCTCTTCCGAAACGAATGAGTACTATGTAGAGCTCTATACTACCATCGTTCCTTCTGAGTCT
+
@:;D@EDCCCBBBDCCCCC@@@@CC@CCC@CDCCCB@C@BBBBCCC@CC?B?BBDCCCCC2C@CCDDCCCCBB@8>@:::::*:C?D@CCC;CDC@DCCAAADDD@C?CC?ABB?CCCABBBCBBBB@BCDDACCBB>ABBBBBBD@C@CAA?ACDDCBBB@CCCCCC@A@>ACC>AABBA<AAA=ACCCC3CC?B@@@CCCBB?B>AACD?B?BABBB@CB;;;BB?B@CCC>ECC@AAA???BAA@@@A????BDA@AAAAAA<==;:>>A<=9===;>;;;
@ATNG8:00417:04663
GATGGTAGTGTGGTCTCTGAGAGTAGTACTCATTCGTTTCGGAAGAGACAGGTACGTTAATAGTTAATAGCGTACTTCTTTTTCTTGCTTTCGTGGTATTCTTGCTAGTTACACTAGTCATCCTTACTGCGCTTCGATTGTGTGCGTACTGCTGCAATATTGTTAACGTGAGTCTTGTAAAACCTTCTTTTTACGTTTACTCTCGTGTTAAAAATCTGAATTCTTCTAGATTCCTGATCTTCTGGACAGAGTGTGCAGATACTACCATCGTTCCTTCTGAGTCT
+
////277/////)////;:9655<:566<;::=8<333(48386<5555==5;;=;;6;7<;;?8@?A96;BBACA>;;;;;*::.5559):;::7<:@;9;4;;;;BC?BBA@>A@@?A@@=B:::BBBCBA=A:99:?BB:::AAAA@@;;:<<899929<7<4993334888.34444&45:5;;<<:'88444(444444445406???+A666>:=8=<5;;655<.5.55559999=<8=>?@@@A@ABBBBBBAAAAA><>CCB?C<?;>@?=////
@ATNG8:00420:04670
GATGGTAGGAGACACGTCGCACACGTACTCATTCGTTTCGGAAGAGACAGGTACGTTAATAGTTAATAGCGTACTTCTTTTTCTTGCTTTCGTGGTATTCTTGCTAGTTACACTAGCCATCCTTACTGCGCTTCGATTGTGTGCGTACTGCTGCAATATTGTTAACGTGAGTCTTGTAAAACCTTCTTTTTACGTTTACTCTCGTGTTAAAAATCTGAATTCTTCTAGAGTTCCTGATCTTCTGGGCTGCGCTGATATGCGCTACCATCGTTCCTTCTGAGTCT
+
BCBB@BBB@BCDCBBBADBBBBCCCBCDECBA>AAAA=BD@D@CCCCCCC?CDBBB?B?BCBC?C@CBBBBBBBA?CCA??1A?<ACCC;AACC=CAC?CC>??@CCC>A?@@BBBB>BBA<A=AA@A@?><;AAAA9>>@;;;??@@>@@:;;A;>>><@A;>;>>>>A@@@A;AAAAA6A<?;>>===/=>:::6;AA>>>::;@=DFDD/A===D=@=?B<BAAA@@@;A<BAAAAA;99;;4;///==99=@@@DAAA>>><>>>BB=A=A298@A???A
@ATNG8:00422:04651
GATGGTAGCAGACGTGACAGAGCGCCAGAAGATCGGAACTCTAGAAGAATTCAGATTTTTAACACGAGAGTAAACGTAAACAGAAGGTTTTACAAGACTCACGTTAACAATATTTGCAGCAGTACGCACACAATCGAAAGCGCAGTAAGGATGGCTAGTTGTAACTAGCAAGAAATACCACGAAAGCAAGAAAAAAGAAGTACGCTATTAACTATTAACGTACCTGTCTCTTCCGAAAACGAATGAGTACGATGAGATCTCGTGTGCTACCATCGTTCCTTCTGAGTCT
+
?:<=8=<<<>=<<6555>666@>BC?AA?;5;;AA=@=@AABBAA>9:3928<;;<==B+:59;373<<<;8<177449,4:;;5;7;@@166>:;@996;99?29.5:9>9;:)9<<=<=>>@@@;:9:9?;??99:,://66///174978)//://)/99:7>>@@@?=BC6779:?=888*8<=5=>CCBC(@B2779....884945...26266:0/*----,,-(/)/777*7::6:===;988888333;>;33766/..33.3356948.3,33722299
@ATNG8:00424:04649
GATGGTAGCGCACACATAGATACAGTACTCATTCGTTTCGGAAGAGACAGGTACGTTAATAGTTAATAGCGTACTTCTTTTTCTTGCTTTCGTGGTATTCTTGCTAGTTACACTAGCCATCCTTACTGCGCTTCGATTGTGTGCGTACTGCTGCAATATTGTTAACGTGAGTCTTGTAAAACCTTCTTTTTACGTTTACTCTCGTGTTAAAAATCTGAATTCTTCTAGAGTTCCTGATCTTCTGGAGATATCATCAGCGAGCTACCATCGTTCCTTCTGAGTCT
+
@;>A=BABABBBBBBBBCCCCCE>;9555544.449939:9?7;;:77//)//77<6;?CCBB@F@CCDBBBCBB?@>==>,44.4:;;4;:;<8<<<>BJ?AABCBB?BCCCBB::8;AC?B?CDCCCCCC@CEBB@BABACCCCBB@@@BDCCA@@A?BC?B?BBBBCCCCB?A;;;;.;=B=;;;;;*;AACC?DCCCCCCBBB?BBBC2;;;BC=B=AC=B@CBCBB@C?B<;;A@=@BC?BC<;<DA@BBBBBCCEAA@A=@;;;B?B@E@BCCBBAAA
@ATNG8:00425:04679
GATGGTAGGCGTGTGAGAGTCTGCCCAGAAGATCAGGAACTCTAGAAGAATTCAGATTTTTAACACGAGAGTAAACGTAAAAAGAAGGTTTTACAAGACTCACGTTAACAATATTGCAGCAGTACGCACACAATCGAAGCGCAGTAAGGATGGCTAGTGTAACTAGCAAGAATACCACGAAAGCAAGAAAAAGAAGTACGCTATTAACTATTAACGTACCTGTCTCTTCCGAAACGAATGAGTACAGAGAGTACGATATGTCTACCATCGTTCCTTCTGAGTCT
+
9<<?HCC>:>BCCCBBACBBBCCCC>BBB@BCCDBCFG@CCCBCBB?A@?@@CCCBAAAA2A@@@@CDCABAAA:@A@@@@>,993:9>>@6@AB?BAB@?AA9948>@B?AAA7>>??B>=<?>;888===;??BB=A????@@B<>8<=@49:BBAA:97:CCBBB?CCABBC>A@??=8???:?CCCC2C>7;;>;;;??G:=:=@@A=A<A=>>A=>>>>>@@<A=AAA9@BC@DC@@???AA??@B??BBAAAAAAA::;<>=<=<8;8<8<>>A@@AA
@ATNG8:00431:04644
GATGGTAGTGCGTGAGAGAGAGACCCAGAAGATCAGGAACTCTAGAAGAATTCAGATTTTTAACACGAGAGTAAACGTAAAAAGAAGGTTTTACAAGACTCACGTTAACAATATTGCAGCAGTACGCACACAATCGAAGCGCAGTAAGGATGGCTAGTGTAACTAGCAAGAATACCTCGAAAGCAAGAAAAAGAAGTACGCTATTAACTATTAACGTACCTGTCTCTTCCGAAACGAATGAGTACGTGTGACGTACGTGAGCTACCATCGTTCCTTCTGAGTCT
+
BC>C>BBBCCCBBBBCCCCAAACCD=BCD@CBBB@@?A?CDDCBBB?BB?B?BCBBBCBB3CACCBBBBBBBBB=BCCCCCC5@@?@ADCD:CCC@CCCCCCDCC@C@CB?CCB?CBCADBBDCCCBAACCC@BBBC?BBBBBBAB?C@CBB?ABDEDCAA?CCCBBB?BB?BAB?CCCCC>??=;99888.9A?CA@@CCCDC>=:>@@F<@=?ACCD@GB@@@??;?>?AD=BEC>A??@BCCBCCCCBBCCCCBBBCCBBBB?B999C?C?C=@@BC@A<<
@ATNG8:00437:04679
GATGGTAGACACGTGTGCTCTCTCGTACTCATTCGTTTCGGAAGAGACAGGTACGTTAATAGTTAATAGCGTACTTCTTTTTCTTGCTTTCGTGGTATTCTTGCTAGTTACACTAGCCATCCTTACTGCGCTTCGATTGTGTGCGTACTGCTGCAATATTGTTAACGTGAGTCTTGTAAAACCTTCTTTTTACGTTTACTCTCGTGTTAAAAATCTGAATTCTTCTAGAGTTCCTGATCTTCTGGCTCCTCGTAGACAGATACTACCATCGTTCCTTCTGAGTCT
+
88:D@BBBBMB@@;<<<<>@A@==BAA@>B::9;CCC?CC@C@CCCCCCB?AACCC@C@AAAC?B?BBBACCDCA?CCCCC3BB?BAAA<A@@A?AAA=BD=99:CCC?BBBBBBCC??>A<A<AA@>>>>>=CAAA;>>A>>=>@ECAA?@@@@:>>?=@@<?<===?>>>@A<@??BA6A<A;@@BBB/>>>>>7>?????==>>=BBBB/B888?:?9==<@?????>=A=AAA?@@<?>>:>AE=>==@@A????::6;;883///::6:595===CCAA@
@ATNG8:00440:04668
GATGGTAGCACGACACGACGATGTGTACTCATTCGTTTCGGAAGAGACAGGTACGTTAATAGTTAATAGCGTACTTCTTTTTCTTGCTTTCGTGGTATTCTTGCTAGTTACACTAGCCATCCTTACTGCGCTTCGATTGTGTGCGTACTGCTGCAATATTGTTAACGTGAGTCTTGTAAAACCTTCTTTTTACGTTTACTCTCGTGTTAAAAATCTGAATTCTTCTAGAGTTCCTGATCTTCTGGGTGTATCAGCGAGTATCTACCATCGTTCCTTCTGAGTCT
+
88:CADCCCCBA=B@@ACC;:=CCBCBCBCBB?BDDJ>CCAC@BBBDDDD@DCBBB@B?AACB@B@DCBAABBCB?BBBBB1BB>BBCC;AAAA?BBB@DD?>==BBB@BDBBAAAA>?AA>A9>>?==:::<A>>>;AAAAA==<<<>>A>;;<:>>?<?B<@<???AA@@@A<@>>>>5>>D7::@@A/@A?AA9@>>>?@@@CB:>>==/=99:A7;8:A=AD>A@?A;@<@A@@@@:=;>C9>;9;??AAA@=:8:A=??>6<<=>>:>;?7::????>>
@ATNG8:00441:04653
GATGGTAGAGAGAGCTCTCTCATCGTACTCATTCGTTTCGGAAGAGACAGGTACGTTAATAGTTAATAGCGTACTTCTTTTTCTTGCTTTCGTGGTATTCTTGCTAGTTACACTAGCCATCCTTACTGCGCTTCGATTGTGTGCGTACTGCTGCAATATTGTTAACGTGAGTCTTGTAAAACCTTCTTTTTACGTTTACTCTCGTGTTAAAATCTGAATTCTTCTAGAGTTCCTGATCTTCTGGATATGAGTGACTCGTGCTACCATCGTTCCTTCTGAGTCT
+
944<05566@BC@A@=CCCCCC?<;;;;==AA>BKMM>BB@B=BA:66<D@DCCBA=@<@:;;7<:=;;:CB==>8:8888)794;333,3=>>=A??9=?377<@AA?BBBBCCAA>A??;?=A??>?>@@:>>AA8<<A>><====<>A?88988885:86>7;;;;C><96165555*549386889,65::<)////526/..(...&.7922026;;67556,,,(,(,,2357.358*.....256>>>@@A;;:;9=48889A8=;>;?>>>@::6
@ATNG8:00443:04678
GATAGCGCATATCAGCGCAGCCCAGAAGATCAGGAACTCTAGAAGAATTCAGATTTTTAACACGAGAGTAAACGTAAAAAGAAGGTTTTACAAGACTCACGTTAACAATATTGCAGCAGTACGCACACAATCGAAGCGCAGTAAGGATGGCTAGTGTAACTAGCAAGAATACCACGAAAGCAAGAAAAAGAAGTACGCTATTAACTATTAACGTACCTGTCTCTTCCGAAACGAATGAGTACCTCTCAGACGCTCGTCCTACCATCGTTCCTTCTGAGTCT
+
@;?BCBGECBBBA@@@@B;;:B9BAB?AA@C@B?B>BBBBCDC@AA6:6:?BABBBB0B?BBCAAACCCCI@CA@ABAA2AA>B?DCC<CCC@CC;;;@@00-06==;??C@BBBA@A@BBCABAA@;0+0000*/;;;;@;;8@=A9946?@?CBBB?BBAABC@CC@9:84>;;:=5887677778(7<8<>AAAA@??>?=@@AA9;588;;C>BBBBBAB?A;<;D?DCB?BB9:9BB?B999AA@@000:>>A?>>=:=955:@CAE>AABBCC99
@ATNG8:00443:04679
GATGGTAGAGAGAGCTCTCTCATCGTACTCATCGTTTCGGAAGAGACAGGTACGTTAATAGTTAATAGCGTACTTCTTTTTCTTGCTTTCGTGGTATTCTTGCTAGTTACACTAGCCATCCTTACTGCGCTTCGATTGTGTGCGTACTGCTGCAATATTGTTAACGTGAGTCTTGTAAAACCTTCTTTTTACGTTTACTCTCGTGTTAAAAATCTGAATTCTTCTAGAGTTCCTGATCTTCTGGTGTCGTCTATCATGTACTACCATCGTTCCTTCTGAGTCT
+
:59B;CABBBBCCCC@AACFCCCCBBBBCCCCCCCC>CC@C@CCCCDBB?BBACD@C=AABC?C?BABBBBBBB@BBBCB3BB=B@B@=@BBB>BB@:??7989BBB?BBBBBB@C>C??8<8<@@>>8::<AAAA9>>CA<<=<=>A@@<<<=:>>><??<?<??@@@@A@@:??ADD6?<?:;;;<<+;A>??9????A>=<:8/7878(9::;@=@<??=BBBB?@@<A<@@@AAA9==@<>>>@A><;<A@BB@>@???@<@@@AA<A<@:=<>>>=>>
@ATNG8:00444:04657
GATGGTAGGAGACACGTCGCACACGTACTCATTCGTTTCGGAAGAGACAGGTACGTTAATAGTTAATAGCGTACTTCTTTTTCTTGCTTTCGTGGTATTCTTGCTAGTTACACTAGCCATCCTTACTGCGCTTCGATTGTGTGCGTACTGCTGCAATATTGTTAACGTGAGTCTTGTAAAACCTTCTTTTTACGTTTACTCTCGTGTTAAAAATCTGAATTCTTCTAGAGTTCCTGATCTTCTGGTGTCTGATCTGTATCACTACCATCGTTCCTTCTGAGTCT
+
@?@D@BCC@CCBBCCCCBBCBBBBDDFDBABB?BBBB<BC@C@CDBBCDD@CCBBB?C?BBBB?B?BBBBBBCBB@BBBBB3BB?BBBC>BBBB?BBB???587?CDF?ABBBBBBB>B=><?<AAAAA::;<@@@@=>>>?>>>AAAC@>>>@@<@??;CC=C:???@BBB>>:>>?BC6@:=8=>>>>/=====0;;<888?=>>;@DDD/B===><?=@@;@AAB>>><@7;<A@AA:==?<?CB@@@====>>=AAA<<<A=AAAAA:>:><AAA:;:@B
@ATNG8:00446:04632
GATGGTAGCATCATGCATATCTCACCAGAAGATCAGGAACTCTAGAAGAATTCAGATTTTTAACACGAGAGTAAACGTAAAAAGAAGGTTTTACAAGACTCACGTTAACAATATTGCAGCAGTACGCACACAATCGAAGCGCAGTAAGGATGGCTAGTGTAACTAGCAAGAATACCACGAAAGCAAGAAAAAGAAGTACGCTATTAACTATTAACGTACCTGTCTCTTCCGAAACGAATGAGTACTATGTAGAGCTCTATACTAATCGTTCCTTCTGAGTCT
+
@:==:=CCECCBBBCBCCDCCCCCB@CBC@DCBBBE@D@BAACCCB>AA?C?CAAABCCD1B?BC???A@A??=5=9;9999$9?:<<B>B7B@?<?BABCECAA?A@CC@BBB?BBBBC@ABCCGBAADBB@BDDC?BBCCCCBB?C@BAB>BCCBB@@@@BBBBBB?BB?BBB??????8???<?BCCC3BB?B@?@BBAA><@<???@<@===BCC@BBCAAAB?B?BBE=AAA=??B???@??????@@ABBB@@><=@>9>><A>A?D?AACCCCAB
@ATNG8:00447:04650
GATGGTAGTATCTGTCTACGAGAGCCAGAAGATCAGGAACTCTAGAAGAATTCAGATTTTTAACACGAGAGTAAACGTAAAAAGAAGGTTTTACAAGACTCACGTTAACAATATTGCAGCAGTACGCACACAATCGAAGCGCAGTAAGGATGGCTAGTGTAACTAGCTAGAATACCACGAAAGCAAGAAAAAAGAAGTACGCTATTAACTATTAACGTACCTGTCTCTTCCGAAACGAATGAGTACGTGTGACGTACGTGAGCTACCATCGTTCCTTCTGAGTCT
+
944@7;ABBBBBBCCBBCC<;<AAB?CDG@DC@@AB?B?BBBA@AA=@A=A?AAAABBBB3B?ABBBBABC???8?AABDGE5BC?B@CGE<FAA?ADDCCAA0000=@@;A0;69@@AACCDECCBBBBBBACCBB>@@BBCEBB?C@C@@>ACCCCCCB?AAACCCCCC@BBB:??999,9==<ABCCCC)CC?::9:BC?@@<?<?@@@=A<AACCA>AB@@?AB?B?BBB=BAA=??AABBBAAABBCCCCCCEBEAABBBB?BBBBB?B?A?ACCBB@:;
@ATNG8:00401:04711
GATGGTAGTATCTGCACACTCTGTCCAGAAGATCAGGAACTCTAGAAGAATTCAGATTTTTAACACGAGAGTAAACGTAAAAAGAAGGTTTTACAAGACTCACGTTAACAATATTGCAGCAGTACGCACACAATCGAAGCGCAGTAAGGATGGCTAGTGTAACTAGCAAGAATACCACGAAAGCAAGAAAAAGAAGTACGCTATTAACTATTAACGTACCTGTCTCTTCCGAAACGAATGAGTACATAGATATACGTATAGCTACCATCGTTCCTTCTGAGTCT
+
444;8=BBBCDBBBBCCCCCCCCCC@DDG@CCAAAB?B?AADFDCC@BB?BABAAABBAB2B?BCBCCCAA99929@ABCCC5CD@B=@@@9@CC@CBBBCDDCC@C@BB@BEC@CBCCBBCCDCCCCBEDD?BBBB@BBBBBDCC@C@C@@?@BBBBBDC@DCCCBB?AA=AAB9::CCC=@@@?BBCCC2CC?CCCCBBBB@6:7;@@A<@<@BCBB?BBAAA@?=?@BCF>CAA?BBCCBBBBBCBAAAABCCC@>@AAA??<????B?B@C?CCCCC===
@ATNG8:00404:04686
GATGGTAGATACTCGCTGATACACCCAGAAGATCAGGAACTCTAGAAGAATTCAGATTTTTAACACGAGAGTAAACGTAAAAAGAAGGTTTTACAAGACTCACGTTAACAATATTGCAGCAGTACGCACACAATCGAAGCGCAGTAAGGATGGCTAGTGTAACTAGCAAGAATACCACGAAAGCAAGAAAAAGAAGTACGCTATTAACTATTAACGTACCTGTCTCTTCCGAAACGAATGAGTACGTGTGACGTACGTGAGCTACCATCGTTCCTTCTGAGTCT
+
@@@D@DCCCCCCBBBBBCCECCCCC>CCC@CCCDBA?A@BBDCBBA?CC?C?CCAAACCC2C@ABBABBBCB@@8??:;;;;.;C?C>BBB;BCDACCBCECECD?A?AC?CCC?CCBCCCCBCCCCDDABB@CDAA?BBBCCCAC?C@CAB?BCCCBCCC@CCCBBB?BB@BBC@BA???8<<<;99:9:(9A?B???CCC??;>:==@@=B=>>BBC@CCAAAA@=@=@@A=ACC?BBBBBBCCBBACAAACBCBAACAAACC?BA@AC?C?A?BBBBAA<>
@ATNG8:00412:04712
GATGGTAGCGCATATCAGCGCAGCCCAGAAGATCAGGAACTCTAGAAGAATTCAGATTTTTAACACGAGAGTAAACGTAAAAAGAAGGTTTTACAAGACTCACGTTAACAATATTGCAGCAGTACGCACACAATCGAAGCGCAGTAAGGATGGCTAGTGTAACTAGCAAGAATACCACGAAAGCAAGAAAAAGAAGTACGCTATTAACTATTAACGTACCTGTCTCTTCCGAAACGAATGAGTACGATGAGATCTCGTGTGCTACCATCGTTCCTTCTGAGTCT
+
CBCB?B:9:@@@BDBBBDDCBBBBB=BAA>ABCBA@>@@CCCAABCACC?B@AAA@@@@@0@@CCCCCGCGCCC=BB@ABBB5CC@D?CCC;CCCACCCCCCCBA>A?AA?ABB>BBB@?@DCCCAABBBBC@DDDD=@@CCDBBB@C@BAA=ABBCCCCB@BBBCBB?BC?BBB?AAA@?8@@@;@AAAA2BA>999AAABCB?C?BBBB?B@CCCAA=@BBA@AA=A>ACC>CBC@CBAAABBFGABBBBBB898A@AAAABC??;;AC@C?B?BBBBCAAA
@ATNG8:00413:04690
GATGGTAGTGTCATATGAGAGTGTGTACTCATTCGTTTCGGAAGAGACAGGTACGTTAATAGTTAATAGCGTACTTCTTTTTCTTGCTTTCGTGGTATTCTTGCTAGTTACACTAGCCATCCTTACTGCGCTTCGATTGTGTGCGTACTGCTGCAATATTGTTAACGTGAGTCTTGTAAAACCTTCTTTTTACGTTTACTCTCGTGTTAAAAATCTGAATTCTTCTAGAGTTCCTGATCTTCTGGGTGTATCAGCGAGTATCTACCATCGTTCCTTCTGAGTCT
+
A?AH?CBBCCCCCCCBBBEEBCBCCCBCDCBB@BBBC>BC@DACDCCCCC@GCCCC@DGBBBB?C?BBCCBB@CD?CBDDD2DD>BABD=CBBB@BBC@CD;;;BCCC@CCDDCCCC@CBB@D?CCCCCCCB?BCCC@BDDDCBCBCCCBDAAAC@D@@?AC@C@CBBBCCCCC@C@@@@9@>?>;;:;:.:DCCC>BBCBBBCCFF@CDDD5CBBBC@CACC@BBBBBBD@C@BBBCDB=A??@;@CBBCCCCCCCCCBDCCCC@BBBCC@C@C@CCBBCB??
@ATNG8:00413:04700
GATGGTAGCATCATGCATATCTCACCAGAAGATCAGGAACTCTAGAAGAATTCAGATTTTTAACACGAGAGTAAACGTAAAAAGAAGGTTTTACAAGACTCACGTTAACAATATTGCAGCAGTACGCACACAATCGAAGCGCAGTAAGGATGGCTAGTGTAACTAGCAAGAATACCACGAAAGCAAGAAAAAGAAGTACGCTATTAACTATTAACGTACCTGTCTCTTCCGAAACGAATGAGTACTATGTAGAGCTCTATACTACCATCGTTCCTTCTGAGTCT
+
A?BC?BBBDDCCBBBBCCAA@DDDD=BBB?CCCCAA@B?CACCCCB?BC@C?CAAACBBB3C?BBC@AACCBBB=CCDCDDD5BC?B=BBB;BCCACCECIGE@@?@@CC@BBB@BCBCBACCDCECBBCCD@CCBC@BCBBBBCD?C?B999:BBCCDCC?AACCCC?BB@AAA>>@BCC9BAA>ADDDD2BB?B?>>BCBB@7:7;>BF=C<AACBC@CBAAA@?495:DC>CCC?AAACCCCCCABBCCCCBBB@A@@@B@@;??@@A<@;@;??@><<>>
@ATNG8:00415:04726
GATGGTAGTACATGATAGACGACACCAGAAGATCAGGAACTCTAGAAGAATTCAGATTTTTAACACGAGAGTAAACGTAAAAAGAAGGTTTTACAAGACTCACGTTAACAATATTGCAGCAGTACGCACACAATCGAAGCGCAGTAAGGATGGCTAGTGTAACTAGCAAGAATACCACGAAAGCAAGAAAAAGAAGTACGCTATTAACTATTAACGTACCTGTCTCTTCCGAAACGAATGAGTACGAGAGTCAGAGCAGAGCTACCATCGTTCCTTCTGAGTCT
+
445D?BBBBBBBDCCDDCCC@@@CC@BBBABABCGCAD?A@BBBBB@BD?B>AACBBBCC1C@FFEHCCCBBBG>BB@@@@@1AD@C>BBA7B;<69;;;CCFCC>B>@@=@BB@DCBBAAACCBCCCCCBB?@B@@;A@@BBBBB@FAD<;;;CCBCBBB@CEFBBB@BB@BCE>AABBB>BBB=@ABBB3BB>@AABBCBCB?B?BBBB;>9>:ABB@CB@@@BB>B?BBB>BCF@CCBAACCBBBBBBAAAAAA>>>BCBBB?A??993:;>8??@AA?@?
@ATNG8:00423:04714
GATGGTAGCACACGAGATCTCATCGTACTCATTCGTTTCGGAAGAGACAGGTACGTTAATAGTTAATAGCGTACTTCTTTTTCTTGCTTTCGTGGTATTCTTGCTAGTTACACTAGCCATCCTTACTGCGCTTCGATTGTGTGCGTACTGCTGCAATATTGTTAACGTGAGTCTTGTAAAACCTTCTTTTTACGTTTACTCTCGTGTTAAAAATCTGAATTTCTTCTAGAGTTCCTGATCTTCTGGGTCTACGCTCGTCGCGCTACCATCGTTCCTTCTGAGTCT
+
4::;7;:8:://///:79;;;;>?<=@?>6655:59:/59.5.5;99999.59999:>469@A<<;<<ABBB==C8AA=>>+BA9BBB<9=A==8BBB>8858=98886<=??:C==<>BB@C?BAAAAAAB<@@@@:==::888;:>=:99<<<6<<<:?>9@58888>78894...99+3.3055555'55557.7<97977825/3777)7...8.33-5505::;=5505059888926666/55577855333../655789>>??:6;4>5;;A<;99/
@ATNG8:00428:04725
GATGGTAGCATCATGCATATCTCACCAGAAGATCAGGAACTCTAGAAGAATCCAGATTTTTAACACGAGAGTAAACGTAAAAAGAAGGTTTTACAAGACTCACGTTAACAATATTGCAGCAGTACGCACACAATCGAAGCGCAGTAAGGATGGCTAGTGTAACTAGCAAGAATACCACGAAAGCAAGAAAAAAGAAGTACGCTATTAACTATTAACGTACCTGTCTCTTCCGAAACGAATGAGTACCTCTCAGACGCTCGTCCTACCATCGTTCCTTCTGAGTCT
+
@@;<65=@<ABB@AABCC@BBCBBB@BCB@CBBBCC@C?CBB@@AD@CC?A@=@A@@@@@.@>ABBBBBCC>>>7<?ABEDG2CC@D@BBB9B;;9;CAABGKBB@BGCC?BCD?BBBBCBBBCCCCCCCCC@CCAA>AABBBBAD@CAC99;:CBBBCCA?@@@BBB@BB>BBA=AA???8?@@;>===<?&<A?>?>ADBBA?<>;>>AA<A<??BBB@BCCAAAB@D?AAC>CBC?CBCBBBB?888CBBBBBBBB@@@<>>?=;;;=B?B@B?CBCB???A
@ATNG8:00428:04726
GATGGTAGCGCATATCAGCGCAGCCCAGAAGATCAGGAACTCTAGAAGAATTCAGATTTTTAACACGAGAGTAAACGTAAAAAAGAAGGTTTTACAAGACTCACGTTAACAATATTGCAGCAGTACGCACACAATCGAAGCGCAGTAAGGATGGCTAGTGTAACTAGCAAGAATACCACGAAAGCAAGAAAAAAGAAGTACGCTATTAACTATTAACGTACCTGTCTCTTCCGAAACGAATGAGTACGTGTGCGACGTGTCTCCTACCATCGTTCCTTCTGAGTCT
+
::<B@BCEECCCBBBBBBC;;;CCC?DFC@CHCCCB@BADDBBBBB@CC>A>@AC;;;;;*;>CBDGDBCBCCH?DC9:9999%;<<;><<<0<B>9>B?BEBC999;?BB@CBB@BBBBBAABBBCCBBBCDACCAA>A@BBCCCC?C@CCC@CCBBBCCC@DDBCBB?BB?AA@<>>===5??=<??????'?A?D97:CBBBB?B?BBBB<?>?CCCGABBBCBBC@C@CCC>CCC?@@CDCCCBBBBBBBCDCCDBBAA>AAA@BBBBC?B?B@DCCCC???
@ATNG8:00441:04723
GATGGTAGTACATGATAGACGACACCAGAAGATCAGGAACTCTAGAAGAATTCAGATTTTTAACACGAGAGTAAACGTAAAAAGAAGGTTTTACAAGACTCACGTTAACAATATTGCAGCAGTACGCACACAATCGAAGCGCAGTAAGGATGGCTAGTGTAACTAGCAAGAATACCACGAAAGCAAGAAAAAGAAGTACGCTATTAACTATTAACGTACCTGTCTCTTCCGAAACGAATGAGTACTGCGTCTCACTCTCGCCTACCATCGTTCCTTCTGAGTCT
+
:55D<CBBBBBBCCBBEA@@AAAAB9AAC?BBB@;;6:499==CBB@AA>A=??===>>>1B?BBCAAAC@BBC>AABBEED3ABAB@DDC;CCCADDIC@@B;;6;@AB@BBA?CCDCDCCCCCCCCCCCC@BCAA<ABBABBCC@CGCBB?BGCCECCC?BBBBBB?BB?ACB?@@?@@9??@?BDDCF2CC?ABBBHAAAB7:79BBA>A>ABCGC@CB@@@AA=@>@@@;@BC@BBBAAABCBABAA@ABBBBBCBEACDD@CA@AC?CAB@CCCCCAAB
@ATNG8:00442:04717
GATGGTAGTACATGATAGACGACACCAGAAGATCAGGACTCTAGAAGAATTCAGATTTTTTAACACGAGAGTAAACGTAAAAAGAAGGTTTTACAAGACTCACGTTAACAATATTGCAGCAGTACGCACACAATCGAAGCGCAGTAAGGATGGCTAGTGTAACTAGCAAGAATACCACGAAAGCAAGAAAAAAGAAGTACGCTATTAACTATTAACGTACCTGTCTCTTCCGAAACGAATGAGTACGATGAGAGAGCTCTCTCTACCATCGTTCCTTCTGAGTCT
+
;;<C?BBBECCB::<BA@AB;;;BB>BBF@CCCBBA>BBCDBBBC@CE?A?@?C;;;;;;#95@<=DE@DCCCC=BB?@?A@2AA@D<@@@7ABE@BBCCCBB998;>AC@@AA?BBBBDAACDDCAABBA@;@@;;7;BBACD@@>B?CCHADBCCJCBB?BCEGCC@CC@@A@399887*9988<=BBBB(BB@B778AAABB?A?AAAA?B?AADDCABBBABA@5;5;<<0:AA=A@??C?@?BBBBCCCDBBBABBBBBBB?BBBAC<><??BBBBBBBB
@ATNG8:00446:04691
GATGGTAGCGCATATCAGCGCAGCCCAGAAGATCAGGAACTCTAGAAGAATTCAGATTTTTAGCACGAGAGTAAACGTAAAAAGAAGGTTTTACAAGACTCACGTTAACAATATTGCAGCAGTACGCACACAATCGAAGCGCAGTAAGGATGGCTAGTGTAACTAGCAAGAATACCACGAAAGCAAGAAAAAAGAAGTACGCTATTAACTATTAACGTACCTGTCTCTTCCGAAACGAATGAGTACGATGAGATCTCGTGTGCTACCATCGTTCCTTCTGAGTCT
+
A?AC@CCCBAAAAABDCBBBAA@@@=@CC@CFDA@@?C@CCCBCBD@@@=A?BABCCBCC5CCFCKCGCCCBDC>A@@CCBB5BB@C@EEE;A@C?BA@@?BABB@D@BB?BBB>BABBCCCCBCBBCCBBB@CCCC>??CCA9::=@?BBB?BBBBBBCC@@?@BAA=AB?BBB?AA@@@8===;999999%9>:885877<//)/(.5555;5<>BBB?BBB;;;@<@?BCD?CCC;;;ACCA@??CBBDCCDABABAB???AA=ABBBB?B?B?B>>?A99:
@ATNG8:00400:04756
GATGGTAGTGATACAGATCAGACACCAGAAGATCAGGAACTCTAGAAGAATTCAGATTTTTAACACGAGAGTAAACGTAAAAAGAAGGTTTTACAAGACTCACGTTAACAATATTGCAGCAGTACGCACACAATCGAAGCGCAGTAAGGATGGCTAGTGTAACTAGCAAGAATACCACGAAAGCAAGAAAAAGAAGTACGCTATTAACTATTAACGTACCTGTCTCTTCCGAAACGAATGAGTACGATGAGATCTCGTGTGCTACCATCGTTCCTTCTGAGTCT
+
BCCC@CBBBCCCBAACCDCBBBCCC@CCC?CCCD@@?@@A@ACBCB?AF@D@??@CBBBB1?;<A@BBBBBBBB=AAADDDE5BB?B@BBB:BCB?BBBBCCCCC@B@CF?CBB?BDDABBDCBCCCCDCCB?C@@@>BBCCCBBB>B@C@@?ACEBBB9::9@A??A:9959936>===>68886?>@@A2BD?CBBBBBBBB<?<;A@@<@=@@CCD@BB@@@BB>A?ADB>BCD@AABABBBBBBBCBBBBBBBBB=>=>AB7;<==C>A>A?>>???BBD
@ATNG8:00403:04733
GATGGTAGCAGACGTGACAGAGCGCCAGAAGATCAGGAACTCTAGAAGAATTCAGATTTTTAACACGAGAGTAAACGTAAAAAGAAGGTTTTACAAGACTCACGTTAACAATATTGCAGCAGTACGCACACAATCGAAGCGCAGTAAGGATGGCTAGTGTAACTAGCAAGAATACCACGAAAGCAAGAAAAAGAAGTACGCTATTAACTATTAACGTACCTGTCTCTTCCGAAACGAATGAGTACGAGAGTCAGAGCAGAGCTACCATCGTTCCTTCTGAGTCT
+
/::;6;9<;:9:=<566@===E>@@66655<@966=8B<BCBBBBB>AA@C?AA::5=>>+@<ABBBBB>?>A@;@@AAA@A0?@<@2;;;&9;;;@??;@?;;CAG@CB?;<9<@@BCCCCBCBCCAAABC@CD@@=@@@?BCCE@D?B;<7;?@>?:<A=?AABAA?CC>B>8.33777.777577889(9A=ABCB@?898)/+/8;=6=7==@@@?A:;;:<<8<8:>B<AAA@BAABBBCBBBBBBBCCBBBCCBBBBBA=:////)/595///:>===
@ATNG8:00403:04740
GATGGTAGCACGAGTCACTCATATCCAGAAGATCAGGAACTCTAGAAGAATTCAGATTTTAACACGAGAGTAAACGTAAAAGAAGGTTTTACAAGACTCACGTTAACAATATTGCAGCAGTACGCACACAATCGAATCGCAGTAAGGATGGCTAGTGTAACTAGCAAGAATACCACGAAAGCAAGAAAAAGAAGTACGCTATTAACTATTAACGTACCTGTCTCTTCCGAAACGAATGAGTACGATGAGAGAGCTCTCTCTACCATCGTTCCTTCTGAGTCT
+
<77>688@@@00//:<BCCCFBBA@8<@@;@>=@99166;<9@>5505:396<555<<<.<9:::<<9;;377(339444&4;5:.555&55925=BA@@>9;598=@;@BB@ABABBBCFCBBCCCCBC@BBDE:;;C;;:BA?A=:;98??;=?DDD@9:998817>6;==9=><;<3;;;68BCCC1BD@C999BBA@C=@=?CCB=A:>>DED?B@@@@AB?B?BBD>DBB?BCCCCBAAB@?@DDCBBBCBBBA==>@<>>>?A=@<@9?99:AACB
@ATNG8:00403:04745
GATGGTAGAGAGAGCTCTCTCATCGTACTCATTCGTTTCGGAAGAGACAGGTGCGTTAATAGTTAATAGCGTACTTCTTTTTCTTGCTTTCGTGGTATTCTTGCTAGTTACACTAGCCATCCTTACTGCGCTTCGATTGTGTGCGTACTGCTGCAATATTGTTAACGTGAGTCTTGTAAAACCTTCTTTTTACGTTTACTCTCGTGTTAAAAATCTGAATTCTTCTAGAGTTCCTGATCTTCTGGCGCGTATGTATGTCGCCTACCATCGTTCCTTCTGAGTCT
+
;9:B;CBBBBBBCCDBBBCCCCCC@@@CAABCAGGCD>BB@E@CCCCA@C@;9;?@5><?AAA?C9<;BBBB=<?7?;777'7=3@@?92>AAB?BBAAAA>BA@@:939???ACCC>A>B:=:>>@?@>>>=A@@@=AA@888????@BB>>===AAA;=<5;5;;;AEDBAA=A=>==2=;?=?CDDD/AA:::0;:<=<=====5;:::)8:;:9275==5::<@88:;=5>?888A99::68<==>;:;?????B=:56--)---66-3-309=BBC@;;
@ATNG8:00403:04770
GATGGTAGTGCGTGAGAGAGAGACCCAGAAGATCAGGAACTCTAGAAGAATTCAGATTTTTAACACGAGAGTAAACGTAAAAAGAAGGTTTTACAAGACTCACGTTAACAATATTGCAGCAGTACGCACACAATCGAAGCGCAGTAAGGATGGCTAGTGTAACTAGCAAGAATACCACGAAAAGCAAGAAAGAAGAAGTACGCTATTAACTATTAACGTACCTGTCTCTTCCGAAACGAATGAGTACTATAGACTATCTGAGACTATCGTTCCTTCTGAGCT
+
;;;A6=9C:99=<90/:///<<7793;;@=CCBBAB8@8=?;;B>C@BB?D?AA??;===+A?AA@AA@BB@AA9:8;@@@@0AA?A=BBA9BBB>A;;;CBBBC?B>@@<@AA>ABBABBBBAAA@@>:5579944.44444488298:::55444:88:7:8;;33-33-3888<;7999+9==9>??8?B???579>>;>:969=7566<7=<999??<@A@??:@583///(///)/6669;888888/////9<<@999::;///17)/)/888435
@ATNG8:00406:04766
GATGGTAGCGAGCGAGTGTGTATACCAGAAGATCAGGAACTCTAGAAGAGTTCAGATTTTTAACACGAGAGTAAACGTAAAAAGATGGTTTTACAAGACTCACGTTAACAATATTGCAGCAGTACGCACACAATCGAAGCGCAGTAAGGATGGCTAGTGTAACTAGCAAGAATACCACGAAAGCAAGAAAAAGAAGTACGCTATTAACTATTAACGTACCTGTCTCTTCCGAAACGAATGAGTACAGAGATACGATATGTCTACCATCGTTCCTTCTGAGTCT
+
88:A@CFCAABECCBCCEEBBC@AABCGD@CB@@0000=A@@@CBB?BBBB>BAA;999:':2?>BCB@@?777,9??AAAA0A?@84797*7<>;?:::AAA995:?AA?BBB?BBBBBBBBCCCCCCDCC@CCCC?@@CFCCCC?B=B:98;BCDEBBB@@AADDD?CB@B??=?BBAA8@9949AAAA2BB>::9BBBBBB@B?AAAA=@<@?BBB@BBBBBBC@D?BBD=CCC?BBCBBBBBBBBBBBBBBBBBBBA????ABABE@B;?;@@@@>>>?
@ATNG8:00410:04764
GATGGTAGGCGACATACATACGCGCCAGAAGATCAGGAACTCTAGAAGAATTCAGATTTTTAACACGAGAGTAAACGTAAAAAGAAGGTTTTACAAGACTCACGTTAACAATATTGCAGCAGTACGCACACAATCGAAGCGCAGTAAGGATGGCTAGTGTAACTAGCAAGAATACCACGAAAGCAAGAAAAAGAAGTACGCTATTAACTATTAACGTACCTGTCTCTTCCGAAACGAATGAGTACGAGAGTCAGAGCAGAGCTACCATCGTTCCTTCTGAGTCT
+
445C@BBB?CCBBBDFCCCCCCCCE;==C@@BBB@@;@:?@ABBAB>@@=@@CBDBDCDJ5C@BAADFCCBCCC>C@@@CBC5CE>C5;;;*;BB?BBCCDEBBB>A>@@<@BC?BCBCCCBBDBAAAAAAB=BCAB?ACCCCCCD>B?BAA=@BBBCBBD?CCCC@A??C@CCC?CBA@@7@00+0@@@@0@@0::ABBBBCF99:8AA?<>;9>;;;?@@@AAAA=@=@A?<?AA?BCBBCCBBBBBBBBBCCBBBC@@@BBC?CBAAE=A=A=???@@?;;
@ATNG8:00411:04764
GATGGTAGTATATCGCGTCGCTATCCAGAAGATCAGGAACTCTAGAAGAATTCAGATTTTTAACACGAGAGTAAACGTAAAAAGAAGGTTTTACAAGACTCACGTTAACAATATTGCAGCAGTACGCACACAATCGAAGCGCAGTAAGGATGGCTAGTGTAACTAGCAAGAATACCACGAAAGCAAGAAAAAGAAGTACGCTATTAACTATTAACGTACCTGTCTCTTCCGAAACGAATGAGTACGAGAGAGCACTCGTGTCTACCATCGTTCCTTCTGAGTCT
+
;:;B9=ABBCCDJCBBBBBDCCCAA>BFC@CCBB@@=A@BCEDFDC@DE?B?ABB;::;;*;>BBCDCCCCBCC>ABBBBAA5@@?@?BBB<CCJ@CCCCCCCBC?B>@@>@CCACCBBBBBCCCCCCCBCB?AB@@<@B@?@CCB?C?C@A?@DDDCCCB?BBBBBB?BB@CCB<>>BBB=AAB>ABDDC/CC?A@@ACAAAA<><>???:>:>@CBCABBBCBBB=?>?DD?CBB?BBBACDCCBBBBAAABBBBBBB>>;B?<>;;;B<?>?>AAABBB@?
@ATNG8:00415:04746
GATGGTAGACACGTGTGCTCTCTCGTACTCATTCGTTTCGGAAGAGACAGGTACGTTAATAGTTAATAGCGTACTTCTTTTTCTTGCTTTCGTGGTATTCTTGCTAGTTACACTAGCCATCCTTACTGCGCTTCGATTGTGTGCGTACTGCTGCAATATTGTTAACGTGAGTCTTGTAAAACCTTCTTTTTACGTTTACTCTCGTGTTAAAAATCTGAATTCTTCTAGAGTTCCTGATCTTCTGGATAGCGACGCGATATACTACCATCGTTCCTTCTGAGTCT
+
:59C@CBBDCCCCCCBCCCCGCFDIBBBDBAA=ACCD?CC?B?BCCDCCC?ABACC@C=?AAC@D>AABBBABBA@AACAC2BB?BBBB=BCCD?CAB?BC<989BBB?BBBBEBB@:@@A<A<AAB??>>>=AABB<???>>>=@AAAAA===@<???<AA<@;@@@@BBAAA<=;;;;1;:>:;6666)7<667)//7767@???<????/?@@@D<A<@@;@AAB?>>:A;A@@@@A9==A=<><@C=>=@@@@@>>>>??@<;;;BB=A=A=AAAA>>=>
@ATNG8:00419:04746
GATGGTAGATACTCGCTGATACACCCAGAAGATCAGGAACTCTAGAAGAATTCAGATTTTTAACACGAGAGTAAACGTAAAAAGAAGGTTTTACAAGACTCACGTTAACAATATTGCAGCAGTACGCACACAATCGAAGCGCAGTAAGGATGGCTAGTGTAACTAGCAAGAATACCACGAAAGCAAGAAAAAGAAGTACGCTATTAACTATTAACGTACCTGTCTCTTCCGAAACGAATGAGTACTGTATCTATGTGTGCGCTACCATCGTTCCTTCTGAGTCT
+
@@@C@ECBCBBCDBBBBCCCBBBBB=ABA?BABAAB?A?BC@??BC?BA?C?BBA???==,><@@BCDBBBBBA8=;94444$4;39.555&555.5;;9=?=6976:@@>BCFABBCBCCBBCE;;:@BAA=ABCB?ACCBBDCD?C@C;;:;BAAD@@@ACCBBAB@BB???8073888/933.3===C1?@:<<<?CB:?A<@=>><>;>=>=BAC?AAA@@?BDD>@A@9?AA9?>@@@BDDBBBDDABACBBABB=887727888;493==ADCAA>>?
@ATNG8:00420:04778
GATGGTAGTAGTACACTAGTCATACCAGAATATCAGGAACTCTAGAAGAATTCAGATTTTTAACACGAGAGTAAACGTAAAAAGAAGGTTTTACAAGACTCACGTTAACAATATTGCAGCAGTACGCACACAATCGAAGCGCAGTAAGGATGGCTAGTGTAACTAGCAAGAATACCGCGAAAGCAAGAAAAAGAAGTACGCTATTAACTATTAACGTACCTGTCTCTTCCGAAACGAATGAGTACATAGATATACGTATAGCTACCATCGTTCCTTCTGAGTCT
+
CBCC?CCBBBABBCCDDDCCCBBBC?CBC@CBBB?@=A>BBCDCBB@BB?B@CCB??>?>0??CCCCCCCBBBB=ABBCDCC3@@?@?DDD;CCCACBBBCCCCC?C@BB@BBC@BBAABBDDCCBCCCBBB?CCCC8::@ACABD?B@BBB?CBBCCCCB?BBABBC?>>9???<@@>??8??>?BBBCB3BC@BAACCCBBB5758>@@1858BDCC@CC@@?@?9==@@A=ACD?BABCDCCAA@CCCCBBBAA@@@AAA>><>??BC?B?B?B@B??=>>
@ATNG8:00421:04741
GATGGTAGTATCTGCACACTCTGTCCAGAAGATCAGGAACTCTAGAAGAATTCAGATTTTTAACACGAGAGTAAACGTAAAAAGAAGGTTTTACAAGACTCACGTTAACAATATTGCAGCAGTACGCACACAATCGAAGCGCGGTAAGGATGGCTAGTGTAACTAGCAAGAATACCACGAAAGCAAGAAAAAGAAGTACGCTATTAACTATTAACGTACCTGTCTCTTCCGAAACGAATGAGTACTACTCTCATATGACACTACCATCGTTCCTTCTGAGTCT
+
@:>@>BDAB@A@CCDCBCCMHCCCB@BBC@CBBBCC@C@BBBBBBC@CC@C@CC???>@=,==@AAAABBB???5<>:<;;;';@?>:;;>4=A@:>AAABDC;;:;?BB?CBB?CBCCBCIDDCABACAAAACCCC?A@@CC@CB?C?BBB@BCCCCCCB>AAAABC@BB?989?CA@@@:AAB>ABBBB3BB?AABCBB@@A<>;>>A@<?<@@CAA>ABB@AAA>C>AAA=BBC?BBBBACCCCCABBBBBBBBBBBB?CC?>>>AC??=?@BBB??999
@ATNG8:00421:04776
GATGGTAGGCGAGAGTGAGACGCAGTACTCATTCGTTTCGGAAGAGACAGGTACGTTAATAGTTAATAGCGTACTTCTTTTTCTTGCTTTCGTGGTATTCTTGCTAGTTACACTAGCCATCCTTACTGCGCTTCGATTGTGTGCGTACTGCTGCAATATTGTTAACGTGAGTCTTGTAAAACCTTCTTTTTTACGTTTACTCTCGTGTTAAAAATCTGAATTCTTCTAGAGTTCCTGATCTTCTGGATACACTCATGTGCACCTACCATGTTCCTTCTGAGTCT
+
5<<A@BCB?BBBBCBBCCCCBBDFEBCGDCA@?@BAB=BB@C@DCCBBCD@DD?@@@B@BABBAD@CBAAFBCAA>@@@@@2@C>BBBB>BBBD@F9838?3:99??C>>>?BBCCC?AAA=A=AAA>>;:;;?@AA=@@>=889??==>>>?>>:;;;<@@;?<?>>=ABAAA6;;ADD5A<A;??AAAB)@=333-3-----9887+2222$2778:6:59915:AA89:7::>?@??B9==C<ABAAA=66///:::@B:=>=7733=*,),,2,*,5,,-
@ATNG8:00425:04776
GATAGCGCACACATAGATACAGTACTCATTCGTTTCGGAAGAGACAGGTACGTTAATAGTTAATAGCATACTTCTTTTTCTTGCTTTCGTGGTATTCTTGCTAGTTACACTAGCCATCCTTACTGCGCTTCGATTGTGTGCGTACTGCTGCAATATTGTTAACGTGAGTCTTGTAAAACCTTCTTTTTACGTTTACTCTCGTGTTAAAAATCTGAATTCTTCTAGAGTTCCTGATCTTCTGGTCTACTACACTGTACTCTACCATCGTTCCTTCTGAGTCT
+
?@@@AACBCBCCCBABBCCC;;;BBBB@A<@A@B=BC@C@CBBCFCC@CDF;;;:?CBCJ@BABCBCC;;9A;@@@@@1AA;;?A@9A;;9;?<<:=>-//896>;;@@@@B@@>BBC@C=CCBBBBBC?CCCC@DDCCCBBBB@@@;;;<<5;AA>AB>A=AABB@@ABC>A;;;;-;=C4;;;;;*;@@@D=BBBBBBC@AA5;;;;*;>>AA>B?BCGCCBBBCC?C@BBDBBC?BCC@C;:;CCCCCCCBBBCCCCCC@C@@@B@B?B@BBCBBB??
@ATNG8:00432:04750
GATGGTAGCGCACACATAGATACAGTACTCATTCGTTTCGGAAGAGACAGGTACGTTAATAGTTAATAGCGTACTTCTTTTTCTTCTTTCGTGGTATTCTTGCTAGTTACACTAGCCATCCTTACTGCGCTTCGATTGTGTGCGTACTGCTGCAATATTGTTAACGTGAGTCTTGTAAAACCTTCTTTTTACGTTTACTCTCGTGTTAAAAATCTGAATTCTTCTAGAGTTCCTGATCTTCTGGTCTACTACACTGTACTCTACCATCGTTCCTTCTGAGTCT
+
<BBC@BBCCBBBCDCCCECEDFBBCBBBCCBB@BCCC=CC?B?BDCCCCA@AA@000/7;><B?CACCCCC@AAD@AAGAA000-0=>3=>@B?BCB=AA=???CDD@AAACBBBB?BCB<><>?<>=BBC@BBBB>>>>===@AAAAAAAA@@<CCC@CCAC?CBDCBCBCC@CCCCC;C@C>@@@@@0ABCDF;::BBBBBBAA<@??@,?@@AB@D@CD@CBB@@@E?B@BDCBCB?AAC@CBBBCCEBBBCBBBBBCECC@AAABB?B@D@@@ABBBBA
@ATNG8:00432:04751
GATGGTAGCGCGACGAGCGTAGACCCAGAAGATCAGGAACTCTAGAAGAATTCAGATTTTTAACACGAGAGTAAACGTAAAAAGAAGGTTTTACAAGACTCACGTTAACAATATTGCAGCAGTACGCACACAATCGAAGCGCAGTAAGGATGGCTAGTGTAACTAGCAAGAATACCACGAAAGCAAGAAAAAAGAAGTACGCTATTAACTATTAACGTACCTGTCTCTTCGAAACGAATGAGTACGTGTGCGACGTGTCTCCTACCATCGTTCCTTCTGAGTCT
+
<<5946=<;=555599:;?>@B:;;0;==;9>@@00)/3//////:645458=::??@@;'/)///333789;;3;;:9999(9;8<8=>=0;;;6;<;:99544.4.44.499399///99<56555=:>><@;99=@@>?ABBB?@<A00,0@>@@?BB?BB@BBB;==@BB=8444;=3777,333333#394333332777.5/56885A;559BA?CB?::>?9<<??9777/773;?@?@??><><=AA<>6577087549<99?<?6;6;337;;;<
@ATNG8:00434:04758
GATGGTAGAGAGACTGTAGCGCACCCAGAAGATCAGGAACTCTAGAAGAATTCAGATTTTTAACACGAGAGTAAACGTAAAAAGAAGGTTTTACAAGACTCACGTTAACAATATTGCAGCAGTACGCACACAATCGAAGCGCAGTAAGGATGGCTAGTGTAACTAGCAAGAATACCACGAAAGCAAGAAAAAGAAGTACGCTATTAACTATTAACGTACCTGTCTCTTCCGAAACGAATAGTACCTCTCAGACGCTCGTCCTACCATCGTTCCTTCTGAGTCT
+
;;;A@AA@CCBB;;;69<@A@<;;B9A?>7;>@@;;6;89:@:;;C;B=>B=@@::9===,=9<::00/>666928?BA@@@+;@?@:CCC:B@?:@<996<;995:5998=>?5>?A@@@BAAABAABA;;6;?>?6::AA@@@@9@;@;;6:BBAAABB?A@@@??<>?<?@>177>AA=@@??AAABA2@B>AABABB<<>:>:887949156:@@>ABBBBBC?D@::938??<>>ABAA>BBBBAAAAB??;;8859=?9<;8889>9@=@>=;///5
@ATNG8:00440:04758
GATGGTAGTGATACAGATCAGACACCAGAAGATCAGGAACTCTAGAAGAATTCAGATTTTTAACACGAGAGTAAACGTAAAAAGAAGGTTTTACAAGACTCACGTTAACAATATTGCAGCAGTACGCACACAATCGAAGCGCAGTAAGGATGGCTAGTGTAACTAGCAAGAATACCACGAAAGCAAGAAAAAGAAGTACGCTATTAACTATTAACGTACCTGTCTCTTCCGAAACGAATGAGTACTATGTAGAGCTCTATACTACCATCGTTCCTTCTGAGTCT
+
ABBC?CCCBBBCCBBCBCDCCCCBB@BBB?CCCBBB?B@CCCBBBB?BC?B=ACCCCCCC2B>AAAABCCC@@@8=?=?@@@0@C@CACDD;CCC@BBBBCCD@@>@@CC@CBB?BBBCCCCCCBCCCDCBB?BCCC?BBCCCCCD?B@BAA?ADCCCCCC@CCAAAA?CC?A@B<>>>>>7?A@?@@AAB2BB@CA@@CDDCC<@>?ACB:=:>ACBB@BBBAABC>A>ACC>CCC?BBCBBBBAACCCCCBBBBBB=<=???B;>@?@D;A;A;@@@??>>>
@ATNG8:00440:04779
GATGGTAGCTCACGTACGTCACACGTACTCATTCGTTTCGGAAGAGACAGGTACGTTAATAGTTAATAGCGTACTTCTTTTTCTTGCTTTCGTGGTATTCTTGCTAGTTACACTAGCCATCCTTACTGCGCTTCGATTGTGTGCGTACTGCTGCAATATTGTTAACGTGAGTCTTGTAAAACCTTCTTTTTACGTTTACTCTCGTGTTAAAAATCTGAATTCTTCTAGAGTTCCTGATCTTCTGGAGATACACATGATACTCTACCATCGTTCCTTCTGAGTCT
+
///:7<A@@?A;99@@96;CBBACCCCBAAAC@CCCG?BC@C?ABCBCBB@BDDDC@C@AAAB?B@BBBCCCCBA>ACDDD3B@<AAAD>BBBB?AA?<??598ABBC?BBBCCDDD>BB@<@=BA@@@>>><??@?;?B@@>=>>>A@@A;;;@688B<>>;>7;:@@?>:9:68;=CC2A9><AADDD/@?77706:=///==<?<====+9///<6<5??;>>;B@@?=A;AA??@C7:;><>>@A@@@;;;====;;;>>>8;:767;@<A=B:9///=<
@ATNG8:00441:04771
GATGGTAGGCACTGCGCACACATCCCAGAAGATCAGGAACTCTAGAAGAATTCAGATTTTTAACACGAGAGTAAACGTAAAAAGAAGGTTTTACAAGACTCACGTTAACAATATTGCAGCAGTACGCACACAATCGAAGCGCAGTAAGGATGGCTAGTGTAACTAGCAAGAATACCACGAAAGCAAGAAAAAGAAGTACGCTATTAACTATTAACGTACCTGACTCTTCCGAAACGAATGATTACTACTCTCAGAGTCACACTACCATCGTTCCTTCTGAGTCT
+
?>@A?BBB?BBBBCCCCCBB@@AB?:ABA?BCCCBB>BACDDBBBC@DD@C@CCCCCCCC3C@CCBCCC@@988*7?>?A@A1@D@E@BBB<CCDADGDCBBCCD?B?BC?CCC?BBBBDCCCCBBBCCCCB?BBA@>AAABCBBA?D@CCC@ABBCDACA?CBBBCC@BB?999999BDD<BAA?AAABB3BB@CBAAAAABB<>:=>??;?;?ABBA?B@??BBB@B?BBB>BBB?BBEC?CCBABBACCCBABCBBBCDAAA@AAABD?B?B@CBBBAABB
@ATNG8:00446:04737
GATGGTAGTGTCATATGAGAGTGTGTACTCATTCGTTTCGGAAGAGACAGGTACGTTAATAGTTAATAGCGTACTTCTTTTTCTTGCTTTCGTGGTATTCTTGCTAGTTACACTAGCCATCCTTACTGCGCTTCGATTGTGTGCGTACTGCTGCAATATTGTTAACGTGAGTCTTGTAAAACCTTCTTTTTACGTTTACTCTCGTGTTAAAAATCTGAATTCTTCTAGAGTTCCTGATCTTCTGGTATGACTAGTGTACTACTACCATCGTTCCTTCTGAGTCT
+
BBDD@BBABCCCCBBBCCBBBBCCBBBCCDCB?BBCD>CC@C@C@@@CCCBCCDCB?CAFCCB@BBCDECCBBBB@BCCCC5CC@BBBC=CBBC@BBCADD@CCCBBC@BCCCCCCDACBC@C@BBCDDDCC?CBBB=@@BBBCCBBBBBBCBBCACBB?BC@C@CBBCCBBBD@CBCDD;D@D?BBBBB,@@;;;0;;AACBBBBB@BBBB0BAAAB?BBBBABBBCCGC@C@CDDCBC@CBB>BBBBCBBBBCCCCCCCCCCC@@@@BB?B?B@CBDDCCCB
@ATNG8:00402:04819
GATGGTAGTATAGAGCTCTACATAGTACTCATTCGTTTCGGAAGAGACAGGTACGTTAATAGTTAATAGCGTACTTCTTTTTCTTGCTTTCGTGGTATTCTTGCTAGTTACACTAGCCATCCTTACTGCGCTTCGATTGTGTGCGTACTGCTGCAATATTGTTAACGTGAGTCTTGTAAAACCTTCTTTTTACGTTTACTCTCGTGTTAAAAATCTGAATTCTTCTAGAGTTCCTGTCTTCTGGCGCGTATGTATGTCGCCTACCATCGTTCCTTCTGAGTCT
+
:5?B;@CDBDBCBCCCDCCCCGCCCCDCCCBB?CCCG>BB?B@CCCCBAA?CCCAA?C=ABCC?B?BCCCAAA=C>AAAAA2@E?BBCC=BBBB<>?B=BB<><>A8959ABB@@@A<ABB;?<?AA<<::;;???A<>>>@>>=@AA@@@@;;;=<<<<@A=B:=>>>?BE==9===<<-<7<7<<===+=><<<1://///:;/8/8===.=<<8=4:4//+/:<>?@@<@<@@>>>5;::4::;;;;?>>>=>>A@@<@BB:>>@@A<@<@;>>AA>>>?
@ATNG8:00403:04813
GATGGTAGATACTCGCTGATACACCCAGAAGATCAGGAACTCTAGAAGAATTCAGATTTTTAACACGAGAGTAAACGTAAAAAGAAGGTTTTACAAGACTCACGTTAACAATATTGCAGCAGTACGCACACAATCGAAGCGCAGTAAGGATGGCTAGTGTAACTAGCAAGAATACCACGAAAGCAAGAAAAAGAAGTACGCTATTAACTATTAACGTACCTGTCTCTTCCGAAACGAATGAGTACTGTATCTATGTGTGCGCTACCATCGTTCCTTCTGAGTCT
+
@@CC@CCCCCCBBBBBBCCCCCCCC>CCC?CDCC??>@?BBBBBCCACC?A?CDB<;;;;.;<BCCBCBBB><<3;>=?@@@1@D?E=@@@9ACE@CBBBCCDCC@C?BB?ADD@CCCCCCDDCECBBBCCC?BBBD?CAABCCBB@C?B??>@CCCCAAC?BBBCBB@BB@BBB?BCBBB=????BDCCC3BB@BAAACDAAA;@<@@>>:>=AABBB@CCAA@BC@B?BBB>BCC?AACBBBCCCBBBBAAABCBBBBBBCAA<?@@@B<><>;>>?>>>>>
@ATNG8:00413:04796
GATGGTAGCGCACACATAGATACAGTACTCATTCGTTTCGGAAGAGACAGGTACGTTAATAGTTAATAGCGTACTTCTTTTTCTTGCTTTCGTTGTATTCTTGCTAGTTACACTAGCCATCCTTACTGCGCTTCGATTGTGTGCGTACTGCTGCAATATTGTTAACGTGAGTCTTGTAAAACCTTCTTTTTACGTTTACTCTCGTGTTAAAAATCTGAATTCTTCTAGAGTTCCTGATCTTCTGGGTGTATCAGCGAGTATCTACCATCGTTCCTTCTGAGTCT
+
AABB@BBBCBCC@@@CCFCCBBBCEECCFECB?BCCD=BB@C@FFCCCCC@CCCCD?C?CCBB?BACBCBCDCCD?99999);A@BBBD>DDD@@@AC?DF?AABBCC@CFDFCCBB@BBB?B@CCCCCBBB?BCCD?CBCCCCCCCBABBBB@A@C@@?AE@D@BAABB@@@B>A;;;;.;<@=;;;;;*;BABB=CDDCCCGHCC@CDGC5DBBCEAG@BB@DDCCCBB@B@BBBBAA=A@AB<BBBCFDDCDCBBACCCCGD@A@@AB>B@C@BBBDDB@@
@ATNG8:00418:04827
GATGGTAGTCTCAGATAGTCTATAGTACTCATTCGTTTCGGAAGAGACAGGTACGTTAATAGTTAATAGCGTACTTCTTTTTCTTGCTTTCGTGGTATTCTTGCTAGTTACACTAGCCATCCTTACTGCGCTTCGATTGTGTGCGTACTGCTGCAATATTGTTAACGTGAGTCTTGTAAAACCTTCTTTTTACGTTTACTCTCGTGTTAAAAATCTGAATTCTTCTAGAGTTCCTGATCTTCTGGGTGTATCAGCGAGTATCTACCATCGTTCCTTCTGATTCT
+
BB@?>?BCCBDCBBBBBCCCCGLBCBCCCCEDACBDD>DC@E@DCCCCCE@CCCFE?A?ACCC@B@CBCBBCCCC?BBCCC3DB?B@@?;?B@B?CCDADD;;;;CBD>AACCBBBL@BCB@B?CCBBBCCC?BBBB@CBBBCCCCCC@A@AAAA?AAA>BB?B@C;;;CCCFJ@B;;;;.;=A<ACCCC2BB@AA8<;BBBCBBBB@CGIM5BAAAA?C@DCACDBBCBA>A>ABBCCC@CBBB>AAAACCDAAAB@@BBCCCB@A@AAB7;:;?BBAAA?BA
@ATNG8:00419:04788
GATGGTAGAGAGAGCTCTCTCATCGTACTCATTCGTTTCGGAAGAGACAGGTACGTTAATAGTTAATAGCGTACTTCTTTTTCTTGCTTCGTGGTATTCTTGCTAGTTACACTAGCCATCCTTACTGCGCTTCGATTGTGTGCGTACTGCTGCAATATTGTTAACGTGAGTCTTGTAAAACCTTCTTTTTACGTTTACTCTCGTGTTAAAAATCTGAATTCTTCTAGAGTTCCTGATCTTCTGGTATACACACTCGCTCGCTACCATCGTTCCTTCTGAGTCT
+
<<>C@CBABBCBCBB;66>>><665566<?BB@CBB@800)/500/99::6:=<B@=A@AA@A=A:>?9::??8<633333$333733,33394:<=7;@548<@@A@AAABBCBB@B@@:>:>AAA>=<=<@@??:==AA:;;=>=AB>>>??;?>>:?D3839==?@AA@@7;;?AA6A<A;??DDD/?;;;E;B>=;;;===;16666'5///5054:<;A::8=999>7;;>>>>7;;E=B@@@@???;;;>>CCA@@??<@>=>C=B;?;@AA@???@
@ATNG8:00419:04800
GATGGTAGCTCACGTACGTCACACGTACTCATTCGTTTCGGAAGAGACAGGTACGTTAATAGTTAATAGCGTACTTCTTTTTCTTGCTTTCGTGGTATTCTTGCTAGTTACACTAGCCATCCTTACTGCGCTTCGATTGTGTGCGTACTGCTGCAATATTGTTAACGTGAGTCTTGTAAAACCTTCTTTTTACGTTTACTCTCGTGTTAAAAATCTGAATTCTTCTAGAGTTCCTGATCTTCTGGACGACGCGCACTGACACTACCATCGGTTCCTTCTGAGTCT
+
8:<>9CCCCB=@@@>@;;@BBBGLEEBBBCAA?ABBKGFJAGFBABBBBB>BBAA@=@>BBBC@B?BDDCBA@AA@BBBBB3BB@CCCC>ABBC?BAA=@C=?>ADAB?BBBBBBCC>B@@<;;??A@@;:;=@@@A<????>>>>=@>>::;;:188;5:=;>=???>>==@@;<>AAA5A<@;>>??@.>=>DD6;:<;:7799816666)5///6/64<@;=>=A@@?=C=AAAAAB=@99388///:<<A>;;;>===77759///(//6067<;6///88
@ATNG8:00420:04792
GATGGTAGTGATACAGATCAGACACCAGAAGATCAGGAACTCTAGAAGAATTCAGATTTTCAACACGAGAGTAAACGTAAAAAGAAGGTTTTACAAGACTCACGTTAACAATATTGCAGCAGTACGCACACAATCGAAGCGCAGTAAGGATGGCTAGTGTAACTAGCAAGAATACCACGAAAGCAAGAAAAAGAAGTACGCTATTAACTATTAACGTACCTGTCTCTTCCGAAACGAATGAGTACGATGAGAGAGCTCTCTCTACCATCGTTCCTTCTGAGTCT
+
BBCC@DDBB@A@BBBBECCCCCCAB@BCBACBBB@@?A?BBCAACB?BB?B?AABDCCC;DA?CCC??@BAAAA:@A<????1@C@D@CDD9BCB>BBCBCCC:99<ACCACAA@ADDBAABCCDBBBCCCC@CCCC@BBBBCCCD?B?C999:GCCCCCD?BBBBBA@DC@@AA>AABBA;>=>>AEFDC2CC?BAAABBBBC?B?BCCB?B?BACEC@@@@BBBA?A?BCD>CCD?ABBCBBBABABBCBBBBCCBBBBBBBB?BB>@B@C?B?BBBBBBBB
@ATNG8:00426:04819
GATGGTAGCATCATGCATATCTCACCAGAAGATCAGGAACTCTAGAAGAATTCAGATTTTTAACACGAGAGTAAACGTAAAAAGAAGGTTTTACAAGACTCACGTTAACAATATTGCAGCAGTACGCACACAATCGAAGCGCAGTAAGGATGGCTAGTGTAACTAGCAAGAATACCACGAAAGCAAGAAAAAGAAGTACGCTATTAACTATTAACGTACCTGTCTCTTCGAAACGAATGAGTACAGAGAGTACGATATATCTACCATCGTTCCTTCTGAGTCT
+
>;;C@FCAABCABDCCDCCCCCCCC@CA@?@BBBEJ@B@CCBBBBC?BBAD>??A99999)9=ABBBBBB==?A8@>;;;;:':<::2999&5=99;A@ABCCAA@A@CC@CCB?BBBABBBBBBAABBAAB@CCEC?BBCCCCBB?B?A@@=@BBBCBBB@BBBCBB@BC?AAA?CCABD<AAA>ABBBB3BB=A???CCAAA?C?@??D=A=AACBB@BBBBBBBACBBB=B??=?AAABBBCBBBBBBBCBBBCA@ACCBC<;;>?><@=A<?>??A>>>
@ATNG8:00428:04828
GATGGTAGGCGAGAGTGAGACGCAGTACTCATTCGTTTCGGAAGAGACAGGTACGTTAATAGTTAATATCGTACTTCTTTTTCTTGCTTTCGTGGTATTCTTGCTAGTTACACTAGCCATCCTTACTGCGCTTCGATTGTGTGCGTACTGCTGCAATATTGTTAACGTGAGTCTTGTAAAACCTTCTTTTTACGTTTACTCTCGTGTTAAAAATCTGAATTCTTCTAGAGTTCCTGATCTTCTGGGCTGCGCTGATATGCGCTACCATCGTTCCTTCTGAGTCT
+
944<5;@@=@AAABBBCBCC:6666>C@AAAA=@BBB:@@<@=@BBDCBB?BCCCB?B?BBCC@C@BB???BCCB@BCBCB3BB=A>??:?BBB>BBB=AA47838<<6:<;?B?BB<?>B?C?CCCCBABB?B>@>9<<=<>>>>>??A??A>>:8:8=??5:7;@AAAAABF<?:;;;.84>465222$26555-5778ABAA@@=;==<,9///?5?7=A=BAA@AAA=A=??ABA@:;;>@7=000/<==BBBBDBC@=>A::8@@B=D?C?BA???ABB
@ATNG8:00429:04784
GATGGTAGCACGAGTCACTCATATCCAGAAGATCAGGAACTCTAGAAGAATTCAGATTTTTAACACGAGAGTAAACGTAAAAAGAAGGTTTTACAAGACTCACGTTAACAATATTGCAGCAGTACGCACACAATCGAAGCGCAGTAAGGATGGCTAGTGTAACTAGCAAGAATACCACGAAAGCAAGAAAAAGAAGTACGCTATTAACTATTAACGTACCTGTCTCTTCCGAAACGAATGAGTACAGAGAGTACGATATGTCTACCATCGTTCCTTCTGAGTCT
+
BBCC?BBBBBBCBBBCDCCCBBBCC?CCC@CCBBBB?B@CCDCBBB?AD@D?CCCCCCCC2B?BDCBCBCC???<?AADGDD2CC@J@CBB:BBB?BCCCCCCBA>A?BB?BBC@CCCBBBBCFHBBBCBBB@BBBB@BBBBCDCC?C@CBB@BCCCACCC?CCAABC?BB@AAA<>>CCC=???<?DDCC2CC?B@@@DDAAA7?:?ADD<A<??B@@=@CBBBBC?B?ACD>CCC=AAAACBBBAA@BCCCA@ABBCBAA@=A<A>;;;:=:>:>=B:;;?@
@ATNG8:00431:04795
GATGGTAGTGCGTGAGAGAGAGACCCAGAAGATCAGGAACTCTAGAAGAATTCAGATTTTTAACACGAGAGTAAACGTAAAAAGAAGGTTTTACAAGACTCACGTTAACAATATTGCAGCAGTACGCACACAATCGAAGCGCAGTAAGGATGGCTAGTGTAACTAGCAAGAATACCACGAAAGCAAGAAAAAGAAGTACGCTATTAACTATTAACGTACCTGTCTCTTCCGAAACGAATAAGTACTATAGACTATCTGAGTCTACCATCGTTCCTTCTGAGTCT
+
BBBD;CBBA@ACCCCCBCCCCBBBB?BCCADDGC@@?@?BBBDDCB?BC@B@BAA@@AA@2A?BCDAAAAAAAA;CCBBBBB1BA?B@CCC;BCC@CCBECDDCC?@?@C@CDD@BBBBCCCDDDDCCCBBB@DCBC?BAAABBAC?C@CCC?CCCCBBBB@BABBBB>BB>BBC?BBBAD>AAA?CCCCA2BA?BAAABBBBD<:7<BBA7;7;?BCC@BBAAACC?B@BBB>CCE?DCACCBBBCCBBBAAABCCBAAAAAAA<AA???:>;>=AA@@@>>>
@ATNG8:00435:04810
GATGGTAGGCGAGAGTGAGACGCAGTACTCATTCGTTCGGAAGAGACAGGTACGTTAATAGTTAATAGCGTACTTCTTTTTCTTGCTTTCGTGGTATTCTTGCTAGTTACACTAGCCATCCTTACTGCGCTTCGATTGTGTGCGTACTGCTGCAATATTGTTACGTGAGTCTTGTAAAACCTTCTTTTTACGTTTACTCTCGTGTTAAAAATCTGAATTCTTCTAGAGTTCCTGATCTTCTGGTGAGATATGCATGATGCTACCATCGTTCCTTCTGAGTCT
+
@:<C@CBB@CCBBBCCCCCCBAADCCBCCCBB@CCC@CC?C?BBBCCDB?BCDBA>A?CBCC@C?CAABAACDA?ACDDD3BB?BBAA=AFCC?A?B?CC;889CBB?BBBBBBBB>BAA9=9=@@@A;::;ACAA:>????@===AA???88:8<>A<AA<>>>AAAAAAA<???BA5A<A:=?CCD.@@656.698///<9:=;@DED/B;;;A9=8=>:>>>A@AA<@;??ABAA8>>A<??>@>>>>??@=<>@:89>>:=??=?9=:><AAA@@>>>
@ATNG8:00437:04829
GATGGTAGCGAGCGAGTGTGTATACCAGAAGATCAGGAACTCTAGAAGAATTCAGATTTTTAACACGAGAGTAAACGTAAAAAGAAGGTTTTACAAGACTCACGTTAACAATATTGCAGCAGTACGCACACAATCGAAGCGCAGTAAGGATGGCTAGTGTAACTAGCAAGAATACCACGAAAGCAAGAAAAAGAAGTACGCTATTAACTATTAACCGTACCTGTCTCTTCCGAAACGAATGAGTACCTCTCAGACGCTCGTCCTACCATCGTTCCTTCTGAGTCT
+
@<?DADBBBBBBBBBBBCCDCCCCCACGC>ABCCFC?B=ABDCF??=?C@C?CCBABDDD5F?BCBBBDCCBBA<AA<;;;;*;A>B5;;;&:?=;>AAACCCCC@C?BB>ABA?BBAAAACCDDB@A@CAA?ACBC@CCCCCCCC?B@CAA?ACBBBBCB?@@@A@@<@C=@AB?BBBCC=A9979BCAC3?><?A@@BBABB?D?BBBB?B@D<>ACC@BBBA@@B?B@ABG?CBB?BBCAABB>AABCFCCAAABBBBC?BBC@BAA=B?A?B@BBBBBBBB
@ATNG8:00438:04828
GATGGTAGGCGTGTGAGAGTCTGCCCAGAAGATCAGGAACTCTAGAAGAATTCAGATTTTTAACACGAGAGTAAACGTAAAAAGAAGGTTTTACAAGACTCGCGTTAACAATATTGCAGCAGTACGCACACAATCGAAGCGCAGTAAGGATGGCTAGTGTAACTAGCAAGAATACCACGAAGCAAGAAAAAGAAGTACGCTATTAACTTTTAACGTACCTGTCTCTTCCGAAACGAATGAGTACTTGCCGATCTCACTCTCGCCTACCATCGTTCCTTCTGAGTCT
+
B@@@;BAB?@?;>>BBBCCCBC>@>8>==:96:B??9>:>@?@?@@=;;6:;@AB;;;;;);<@?@A?>A@?@C<959CCCC1@B>?=@@@5@==00/99>8::;6:6:>9:57/5979<<=AA97779;;=8=>??7::>?878>=E<@@B?BDEBCFBC?AAAA??:993:99399992777,38888'63.3...33775,2,2887+8288777/553//.9.3.377.822+25583222,--(,,,,,-7...55556;;;758;@@<@;><>AA@=;;;
@ATNG8:00440:04795
GATGGTAGAGTACAGTGTAGTAGACCAGAAGATCAGGAACTCTAGAAGAATTCAGATTTTTAACACGAGAGTAAACGTAAAAAGAAGGTTTTACAGACTCACGTTAACAATATTGCAGCAGTACGCACACAATCGAAGCGCAGTAAGGATGCTAGTGTAACTAGCAAGAATACCACGAAAGCAAGAAAAAAGAAGTACGCTATTAACTATTAACGTACCTGTCTCTTCCGAAACGAATGAGTACTACTCTCAGAGACACACTAATCGTTCCTTCTGAGTCT
+
=>AA?ABBDBBCB@@AA;9:@9;9=:@@A=ABA@@@<@<@@BAB@@<995:<@@@AACAA2A=AABBBB@B:::,:9;;:99'4<5:6;<<+A00/9997??;:5:95:4;AA>ABBCBKKABABB@@@@@<@@@@>A@@@DDAA=A<>000@AA@A@?<?AAA@@=??9?@A8<>977)7;;8789999%9;87<8>:7>:878>AA@@5;5;<@@@=@ABABBD?B?AA@=@:95:BBFBBDBBB???B???BBBB?9877175/0+0+0+0:::;000
@ATNG8:00440:04822
GATGGTAGTAGTACACTAGTCATACCAGAAGATCAGGAACTCTAGAAGAATTCAGATTTTTAACACGAGAGTAAACGTAAAAAGAAGGTTTTACAAGACTCACGTTAACAATATTGCAGCAGTACGCACACAATCGAAGCGCAGTAAGGATGTCTAGTGTAACTAGCAAGAATACCACGAAAGCAAGAAAAAGAAGTACGCTATTAACTATTAACGTACCTGTCTCTTCCGAAACGAATGAGTACTACTCTCAGAGACACACTACCATCGTTCCTTCTTAGTCT
+
@@@D?BBBCBBBCDBCCCDCCCCCC?CCC?CC@@@C@C@CCDCCCC@CC@C@BAA:;:::*:@CCCCBCAB:9838>?ABBB2AB>B5;;;6;CCADCCCCCCCC>A?AB?BBB@BBBBCCCCCCBCBBBCC?BBBB?BBBCCBAA>B@CBBACCCCCCBB?BCBBBB?BA>ABB?BBCCC=AAA=??>>>.>C?CCACCBBBC@C?BCCF>A>ABBCC@CDCBAA@<?<?@@<BBB?BACCCCCCCAABBBBBAABCDD@@=AA<@@@=<8;3:4::5:B=>=
@ATNG8:00445:04807
GATGGTAGCTCACGTACGTCACACGTACTCATTCGTTTCGGAAGAGACAGGTACGTTAATAGTTAATAGCGTACTTCTTTTTCTTGCTTTCGTGGTATTCTTGCTAGTTACACTAGCCATCCTTACTGCGCTTCGATTGTGTGCGTACTGCTGCAATATTGTTAACGTGAGTCTTGTAAAACCTTCTTTTTACGTTTACTCTCGTGTTAAAAATCTGAATTCTTCTAGAGTTCCTGATCTTCTGGTATGACTAGTGTACTACTACCATCGTTCCTTCTGAGTCT
+
@;@D?CD@@@CCBBBBBBCCCDCBBBBBBBCCACCCC?CCAC@BCCCCBB@BBA;;8;>BCBB@BABBBEBABAB?@@@@@.>C?BBCD>CCAA?AAB?AC?BBBBA@=AAABBDCC@BAA>>>B@@?B???;@@BA<@@@@???@?AAAA>>>A;@@@=>><><>>>>AAA>><>@?AA5B;?:?>@@@,;;999)------996:4;:::)5AA>>4>6=>9<=<<677)/+/66<AG8;:@<>>=?>>>>>>==>AA?>?8838=BBB;>;>=@@@@;;;;
@ATNG8:00446:04799
GATGGTAGCGCATATCAGCGCAGCCCAGAAGATCAGGAACTCTAGAAGAATTCAGATTTTTAACACGAGAGTAAACGTAAAAAGAAGGTTTTACAAGACTCACGTTAACAATATTGCAGCAGTACGCACACAATCGAAGCGCAGTAAGGATGCTAGTGTAACTAGCAAGAATACCACGAAAGCAAGAAAAAGAAGTACGCTATTAACTATTAACGTACCTGTCTCTTCCGAAACGAATGAGTACGATGAGATCTCGTGTGCTACCATCGTTCCTTCTGAGTCT
+
=;>BACBBBCCCCCBCBBDBBBCEC?CCC@CCCCAB>B>BACCCCC?BB?C?ACA;;;;;*;@BBBCCCCC;;:0;B<;;;;$9<7<2555&59516DBCCBBBA=A?@@=@BB?BCCCCBBBBBBCCCA996;BBB?BCCCCCCB?B=B9;:;CCCDCB?DBBBCC@BB?BAB>BCBCC?AAA?BBDDD3BB@>>??CBBBB?B?BBBB?B?BACA@<@B;;;BB@C?BDD>CBB?BBBBCCCCCCCCCCC>>>BBBB???CD@B@>>A?A;?<?ABBB>>>
@ATNG8:00448:04795
GATGGTAGACGTGTGAGAGTCTGCCCAGAAGATCAGGAACTCTAGAAGAATTCAGATTTTTAACACGAGAGTAAACGTAAAAAGAAGGTTTTACAAGACTCACGTTAACAATATTGCAGCAGTACGCACACAATCGAAGCGCAGTAAGGATGGCTAGTGTGACTAGCAAGAATACCACGAAAGCAATAAAAAGAAGTACGCTATTAACTATTAACGTACCTGTCTCTTCCGAAAACGAATGAGTACGATGAGATCTCGTGTGCTACCATCGTTCCTTCTGAGTCT
+
AAAC@CCCCCBBBBCCDDCC@AAGD=BCB@BCECCC@C?BBBBBBB@CC@C@B@A:::;;);?BCBAABBCCFD@B@??BAA2@?;@:@@A487C>B=BBBC@@A5813;375:9=665><<=??>>>??BA=A@@A<@@AAA@?@<A<??B?ABABBBBAACCCCBB?CC?899?BB@A@<??;<<=<<;+//)/535<>?<<5<7<<<:1716:=::;=><===</7/6777(6<;8?DBBBBBBBBBDC>>?@AAAAA=>>>@8<<@9948:>:?@@?===?
@ATNG8:00400:04836
GATGGTAGCTATACGTATATCTATGTACTCATTCGTTTCGGAAGAGACAGGTACGTTAATAGTTAATAGCGTACTTCTTTTTCTTGCTTTCGTGGTATTCTTGCTAGTTACACTAGCCATCCTTACTGCGCTTCGATTGTGTGCGTACTGCTGCAATATTGTTAACGTGAGTCTTGTAAAACCTTCTTTTTACGTTTACTCTCGTGTTAAAAATCTGAATCCTTCTAGAGTTCCTGATCTTCTGGGTGTATCAGCGAGTATCTACCATCGTTCCTTCTGAGTCT
+
?;@@<<BBAB@@;@=>>CGCFCCBABCCCICB>BCCF<BC@C@BCCCCCB>;;;@A@C@EBBB?B7;;>=?@@=@:?>??>.=<4:896.60//3:::6;<4337A=>7>@BBBBBC?BBC>=:=CAA@===;?AAB8;:>A@@=>>===A@>>><>>>7;<=B<>>??@@@@A=>>?BC;D;>;>====,;;;;;---3---77-/)/999*779;?;>?;>;AAAB;;;<A:====@@<>>@B9888BB@@=<<:///::<<@<>>>>A7;7;<===667::
@ATNG8:00406:04839
GATGGTAGCTCACGTACGTCACACGTACTCATTCGTTTCGGAAGAGACAGGTACGTTAATAGTTAATAGCGTACTTCTTTTTCTTGCTTTCGTGGTATTCTTGCTAGTTACACTAGCCATCCTTACTGCGCTTCGATTGTGTGCGTACTGCTGCAATATTGTTAACGTGAGTCTTGTAAAACCTTCTTTTTACGTTTACTCTCGTGTTAAAAATCTGAATTCTTCTAGAGTTCCTGATCTTCTGGTATGACTAGTGTACTACTACCATCGTTCCTTCTGAGTCT
+
@:<C;CCCCC;@;?;<<<<BBBBBBBBBCCCC@DCCC=DDAB?BBCCCCC@CCBBB?B>A@CC@D@CCABABBBD?AA@@@.@@<@@@A<ACBB@BBB@CB=??CC@@;>>BCBCBC>BBB?A<?@>>>?AA;AACB>>==>AA@@?@A>>>BAA7;;B=DD;@<@=>>AAA??<>>>AB5B<?;>???>+;;:::/:;;;;;=><>18898(2::79196;;8<A@>>>@:=8<<;<=>178><::9??=;;;???;;;====>=@A@@@<@=?;?:;/----
@ATNG8:00407:04877
GATGGTAGCAGACGTGACAGAGCGCCAGAAGATCAGGAACTCTAGAAGAATTCAGATTTTTAACACGAGAGTAAACGTAAAAAGAAGGTTTTACAAGACTCACGTTAACAATATTGCAGCAGTACGCACACAATCGAAGCGCAGTAAGGATGGCTAGTGTAACTAGCAAGAATACCACGAAAGCAAGAAAAAGAAGTACGCTATTAACTATTAACGTACCTGTCTCTTCCGAAACAAATGAGTACGAGAGTCAGAGCAGAGCTACCATCGTTCCTTCTGAGTCT
+
4:<B@BBBBEBCBBBCCCCBBBCCC@DDD?CCCBBB@B@CCCCBBB?BB?B@BBBBBBBB3B?CCBBBBBBB@?8?>?AADB2DB@B=AAB9AFJGHCCCCCCCD?C?CC@CBB@BCCBBBBCCCCCCCCCC?BBCC?AAABCDAA>B?DAA>@CCDDCCA?AABBAC?AA?AAA=@ACFF=AAA=@A@@A3AB?B>>=BC???687;AAA<@<@ACAA?AAAAABB@B?BBB=?>>8>@BBCBABCBCAAACCCDCABBBBBCA<???@?<?;?:>=><<98:
@ATNG8:00408:04846
GATGGTAGGTGCACATGAGTGTATCCAGAAGATCAGGAACTCTAGAAGAATTCAGATTTTTAACACGAGAGTAAACGTAAAAAGAAGGTTTTACAAGACTCACGTTAACAATATTGCAGCAGTACGCACACAATCGAAGCGCAGTAAGGATGGCTAGTGTAACTAGCAAGAATACCACGAAAGCAAGAAAAAGAAGTACGCTATTAACTATTAACGTACCTGTCTCTTCCGAAACGAATGAGTACAGAGAGTACGATATGTCTACCATCGTTCCTTCTGAGTCT
+
@ABB?BEC@BBBCAA;;9;ABBCCCBCCB?BBAAAA@C@CCBBBCC?BC@B@CCA<;;;;*;>CCDCCCECAAA;AB@ABBB1AA@C=A@A7A@@=@;:;BBB@@?@?BD@CBB?BBAACCDCDCFGHCBAA@BCBB?@@@ABBBC?A?B;;6;CAABGBA?ABBDBB?BB=??C?BBBCC;???=@ACCC3BB?CCA@@CCCC>A=AB@@<@==>BBA?CBBBCBC@C@CCF>@@@=@@@BBBCCCBBBBB???BBBFBBBAAB@BBBAB?B?B?BCA?????
@ATNG8:00408:04879
GATGGTAGAGAGAGCTCTCTCATCGTACTCATTCGTTTCGGAAGAGACAGGTACGTTAATAGTTAATAGCGTACTTCTTTTTCTTGCTTTCGTGGTATTCTTGCTATTTACACTAGCCATCCTTACTGCGCTTCGATTGTGTGCGTACTGCTGCAATATTGTTAACGTGAGTCTTGTAAAACCTTCTTTTTACGTTTACTCTCGTGTTAAAAATCTGAATTCTTCTAGAGTTCCTGATACTTCTGGGCTGCGCTGATATGCGCTACCATCGTTCCTTCTGAGTCT
+
:::A=?@CBBBBBBB;;9CBBBCCBDBCCCCC@FDDD>@@>@@BBCCDCC@CCBBB@C@AA@@;@?AABBBBBBC?BBBBB2@A;;998(3::<8=BB9BE?@>?BBF?AAABAAAB?BBA<A=BAA66///9=///5==AB;;;???>B;:;;;====;?C:>:=B@AA@@==:>>BBB5@:>188===+=>??A9>=>999@@@A<====,=///=7=6@@:>>BBAAA;>;><<///<1336=4=------5666773333..*.59883:<@<??AA???>
@ATNG8:00419:04860
GATGGTAGGCGACATACATACGCGCCAGAAGATCAGGAACTCTAGAAGAATTCAGATTTTTAACACGAGAGTAAACGTAAAAAGAAGGTTTTACAAGACTCACGTTAACAATATTGCAGCAGTACGCACACAATCGAAGCGCAGTAAGGATGGCTAGTGTAACTAGCAAGAATACCACGAAAGCAAGAAAAAGAAGTACGCTATTAACTATTAACGTACCTGTCTCTTCCGAAACGAATGAGTACCTCTCAGACGCTCGTCCTACCATCGTTCCTTCTGAGTCT
+
@@@JADDD?B9<;DEDDBBCCCBBB?BDD@CCCCBB?BACCCCCCD@DD?B?ABCCDDDD1D@BCBBCCCCDCC=CB@@@@@1@C@D=BBB;BEEAFCCCCCBBB?B???>?CC?CCCAAACCCCBBCCAAA@BBBC@@@@BBCBB?C@CCC@BBDDCCCC@CBBAA@@CC@AAA=??A@A=>>>8=???@2@C?D:99BBBCD?B?BBBB?B?>ACEC@CCBBBBC=@>@CF>CCC@CCBBBBB?BBBCCCBABBBCCBB?BCC>B>?>B>A@D?CCCBBBBB
@ATNG8:00420:04872
GATGGTAGCTCTGTCTGACTCTCGTACTCATTCGTTTCGGAAGAGACAGGTACGTTAATAGTTAATAGCGTACTTCTTTTTCTTGCTTTCGTGGTATTCTTGCTAGTTACACTAGCCATCCTTACTGCGCTTCGATTGTGTGCGTACTGCTGCAATATTGTTAACGTGAGTCTTTGTAAAACCTTCTTTTTACGTTTACTCTCGTGTTAAAAATCTGAATTCTTCTAGAGTTCCTGATCTTCTGGATACACTCATGTGCACCTACCATCGTTCCTTCTGAGCT
+
7789689;<<<=;;;<@;<<>A<<<==@B>C=;99@6@@29.94445=@9>;:;9.4.444:7<7<<;;455;<7;;<<<+::7=;<<5:<;;7;8848?3733;8848:<;>A@@;AA>;@8==8:;AAB<@85//56//./.9:7779885505664::0805887888222)233;;+6*.).2888(22255',,,,,,233:6;;;;*9999:6:5:?0555<9CC:<8;957572667588;::55..../77796;770---,5,2,20,-/9698
@ATNG8:00422:04867
GATGGTAGGTGCACATGAGTGTATCCAGAAGATCAGGAACTCTAGAAGAATTCAGATTTTTAACACGAGAGTAAACGTAAAAAGAAGGTTTTACAAGACTCACGTTAACAATATTGCAGCAGTACGCACACAATCGAAGCGCAGTAAGGATGGCTAGTGTAACTAGCAAGAATACCACGAAAGCAAGAAAAAGAAGTACGCTATTAACTATTAACGTACCTGTCTCTTCCAAACGAATGAGTACGATGAGATCTCGTCGTGCTACCATCGTTCCTTCTGAGTCT
+
>>?D>A@C866B;65=@>AACDBBB9;;B?BBCCBB?B@EBBBBCE@CC@B@BBBCDCCD5DGC@B@C<;;AAB=CAA<@@@+@A4646>>0>>===;555<<;;7<;9904:=9?@AABBBD@A;;;BBBB?A@@GAAA@CCBBB@C@C;;8;;AAABBC?CCCBAB>::6:???BBBBD>AAA?>>>>>(00:00/0@A@@B>A?CD==7:7:@CCE@A@@;;:B@C@CD?DCC;;;?>:9:99@@>><=9;9////66888848968@7;28233398888
@ATNG8:00422:04878
GATGGTAGCACGACACGACGATGTGTACTCATTCGTTTCGGAAGAGACAGGTACGTTAATAGTTAATAGCGTACTTCTTTTTCTTGCTTTCGTGGTATTCTTGCTAGTTACACTAGCCATCCTTACTGCGCTTCGATTGTGTGCGTACTGCTGCAATATTGTTAACGTGAGTCTTGTAAAACCTTCTTTTTACGTTTACTCTCGTGTTAAAAATCTGAATTCTTCTAGAGTTCCTGATCTTCTGGATAGCGACGCGATATACTACCATCGTTCCTTCTGAGTCT
+
A?AF@CCCDCFB=ABBCCC;99BBHBBBGC@A?ACCD?BB@C@CCCCCCC=BBCCC?B?BBBD?B=BCCCCBBBCACCCCC3BB?BBBB=BBBB@CBB?BC?>>?CCC?AAAAAAAC>B??=;=AA???88:<AAAA:@>A;=;>@@@ADAA99<;>@A<AA<@;@???B@@@@====BB5B;@;??CCC/AB=<<188<:::AA::8:CAB/B>>>B=C<;;7;BBE===<A=@@@@@A;??A<?@?AA@@@AAA@@>>@AA@@;@AA@>9=;A:@@><<<=>
@ATNG8:00425:04839
GATGGTAGGCACTGCGCACACATCCCAGAAGATCAGGAATCTAGAAGAATTCAGATTTTTAACACGAGAGTAAACGTAAAAAGAAGGTTTTACAAGACTCACGTTAACAATATTGCAGCAGTACGCACACAATCGAAGCGCAGTAAGGATGGCTAGTGTAACTAGCAAGAATACCACGAAAGCAAGAAAAAGAAGTACGCTATTAACTATTAACGTACCTGTCTCTTCCGAAACGATGAGTACTACTCTCAGAGACACACTAATCGTTCCTTCTGAGTCT
+
@;?C8<<<9;;<@ACC;::;;CCCC?GBB?BBBCBB@C@BBCB;;9:B=B@BCDDDFDD+B?BBCBBBBBDED;??;;;;;);<88<;;<158B>B??>CA@:9098;A8>?B589DBBBA@DBBBB@?;;5;:7;5;:;;???B=A=AAB@BB==><;?:??@@;B>??9;8917<733(38938=888'37.3@A@BCAAA;?>;>>=5;5;;;??:>>>888?;?;>:@6<000@=;087==???@ABBBBAAAABBAC;9:9A=A>A?ABAAAA99
@ATNG8:00433:04843
GATGGTAGAGTATCATGTGTATCTCCAGAAGATCAGGAACTCTAGAAGAATTCAGATTTTTAACACGAGAGTAAACGTAAAAAGAAGGTTTTACAAGACTCACGTTAACAATATTGCAGCAGTACGCACACAATCGAAGCGCAGTAAGGATGGCTAGTGTAACTAGCAAGAATACCACGAAAGCAAGAAAAAGAAGTTACGCTATTAACTATTAACGTACCTGTCTCTTCCGAAACGAGTGAGTACTGTATCTATGTGTGCGCTACCATCGTTCCTTCTGA
+
55..)////7::596@B;AABCCCC?@@B=ABA::;@C?BBBA;99=>?=@494;44444$56556<<<><<<@8@966@@@+@@:>8<<<+9;94;<666=?>>9<9:83833-3999;CBCABBBBBBA@<@@@@?BBA@@@?@<@=?>@:>;;;::;>455<><;2554:;:39////(///06;999'33,33,38993336;63338+2+28<996;999<<<<@?BDD>CCBBB@????????@@@A9978<3334:99;48/--938(-(--55
@ATNG8:00433:04878
GATGGTAGTAGTACACTAGTCATACCAGAAGATCAGGAACTCTAGAAGAATTCAGATTTTTAACACGAGAGTAAACGTAAAAAGAAGGTTTTACAAGACTCACGTTAACAATATTGCAGCAGTACGCACACAATCGAAGCGCAGTAAGGATGGCTAGTGTAACTAGCAAGAATACCACGAAAGCAAGAAAAAGAAGTACGCTATTAACTATTAACGTACCTGTCTCTTCCGAAACGAATGAGTACACACTCTCATATGACACTACCATCGTTCCTTCTGAGTCT
+
A@AB@CCBBB999CCCDCCCCBBCC?CBB>BECBBB?B?BCCBCCDABB?B@CCB::9:9.9?BCBBCCCC?>>5===@@@@1@D?E7;;;7;FDBCCCCCBFDC?B?CD@CBB>BADCCBBCBCCCDCCBB?BCCE@BAABCCCC?C?C@@>ABBCDAAB?CCCBBBADD?AAB@CBBBA;?>=9:9999(9?>A9:9BB@A@<@<AB;;8;=A@CCC?CBBBBAA>A@BCC=BBC?CCBBABAAACCBBBBACBACBCECCBB?BBBBC@C@C?DBDBB@??
@ATNG8:00434:04831
GATGGTAGTGCGTGAGAGAGAGACCCAGAGATCAGGAACTCTAGAAGAATTCAGATTTTTAACACGAGAGTAAACGTAAAAAGAAGGTTTTACAAGACTCACGTTAACAATATTGCAGCAGTACGCATACAATCGAAGCGCAGTAAGGATGGCTAGTGTAACTAGCAAGAATACCACGAAAGCAAGAAAAAAGAAGTACGCTATTAACTATTAACGTACCTGTCTCTTCCGAATCGAATGAGTACTACTCTCAGAGACACACTACCATCGTTCCTTCTGAGTCT
+
AFDC@CCCBBBCBBBCCCCC@C999:;FCCAB9;;7;:>?CCCBB@BD?B?BBBAABBB2A@BBBABCCC777)7<9:::;*;C?D@CCC9DBF@CCCCCDCBB?A>::8;BB@ECCCCCDCEECECCCBC@DCCC>BBCBCCBB?C@CAA>ACCCCCCD?CAAABC@@A>ABB=@A???8=>>;::9999%9837:7:BBDCD?A:=;AA=D=BACBB?BCCBBBB?B?AA>AFCC?BBCCCBBAAAADBBACCCCCBCBBBCD@AAAAD@D?C;>>BCCCBB
@ATNG8:00439:04845
GATGGTAGCGAGCGAGTGTGTATACCAGAAGATCAGGAACTCTAGAAGAATTCAGATTTTTAACACGAGAGTAAACGTAAAAAGAAGGTTTTACAAGACTCACGTTAACAATATTGCAGCAGTACGCACACAATCGAAGCGCAGTAAGGATGGCTAGTGTAACTAGCAAGAATACCACGAAAGCAAGAAAAAAGAAGTACGCTATTAAACTATTAACGTACCTGTCTCTTCCGAAACGAATGAGTACGATGAGATCTCGTGTGCTACCATCGGTTCCTTCTGAGTCT
+
;;<B?=?C@C:96CCCABCDECCCCACDC@CBD;;;>A8@ADDBAB?:96917;=:5;;:'9;@??B<@A@;;;)599;<==)=95:.555&59949<BAABCCB@B@FD?CBB>BBAAABCCCCDDA;;:A=BAAA@BBA?@@BB?C@CBA?ACCCCCCCGDBBAAA6;;:@AA<??A@>8<77/000000%086/0/967;<9178(8387=B=>>A>=;=0///795>469@==AC@BB<A@;@?A@?><?99:CB@>>000;@9:3//*06=6>58//38888
@ATNG8:00446:04832
GATGGTAGCGCACACATAGATACAGTACTCATTCGTTTCGGAAGTGACAGGTACGTTAATAGTTAATAGCGTACTTCTTTTTCTTGCTTTCGTGGTATTCTTGCTAGTTACACTAGCCATCCTTACTGCGCTTCGATTGTGTGCGTACTGCTGCAATATTGTTAACGTGAGTCTTGTAAAGCCTTCTTTTTACGTTTACTCTCGTGTTAAAAATCTGAATTCTTCTAGAGTTCCTGATCTTCTGGGTGTATCAGCGAGTATCTACCATCGTTCCTTCTGAGTCT
+
<66?;?B?@?JDABBBBBCIHDDBDCBCBB;;4;AA?8@B?B@CBDFEGCACCCCC?C?BBBB@D?BBDC@@@CB?AAAAA2AB?BAAA<@AAA@CCC?CC=AAABBD@DDHCBBCC@CDD@C?BCCCCCCC>BBCC@CBBCCCCBCCCCDCBCB@CCC@CC@C@BBBBCCC;;:;CCC=BB9;9;AJJJ3BCDFF>BBCBCBCBCD?BBBB0ABBAA?B@CIACDCBBCC@C@CCDLBC@AAAC?CCCCCDCCCCCBAAABBBB@;;;AC=@=@?BBCBBB;;
@ATNG8:00446:04836
GATGGTAGAGAGAGCTCTCTCATCGTACTCATTCGTTTCGGAAGAGACAGGTACGTTAATAGTTAATAGCGTACTTCTTTTTCTTGCTTTCGTGGTATTCTTGCTAGTTACACTAGCCATCCTTACTGCGCTTCGATTGTGTGCGTACTGCTGCAATATTGTTAACGTGAGTCTTGTAAAACCTTCTTTTTACGTTTACTCTCGTGTTAAAAATCTGAATTCTTCTAGAGTTCCTGATCTTCTGGATATGAGTGACTCGTGCTACCATCGTTCCTTCTGAGTCT
+
@?@B?CGD@AACBCCBBBCCCDFDDBBCDCCDACCDD?CB?C@CDDDBAB?BCCCC@B?BBBB?B@CBBABBCCC@BBBBB3BB?BBBD>BBBB?ACC@CD<>>ACDB@BBBBBBBC?C;<:=<@@@>>====AAAA=AA@>;;=@AAAAAA@@@;@@@<AA<@<@??@?A@@@;?>?DD;A=C<@@@@@/@CAAA6::>667><<<:=AAA/A;:;B=B=;;8;AA@?@@7:7;???@D;>>?=A@@@AAAA@?@>@@@;;;@C=>>>?D8=8=:=<AA?;;;
@ATNG8:00447:04859
GATGGTAGGCGTGTGAGAGTCTGCCCAGAAGATCAGGAACTCTAGAAGAATTCAGATTTTTAACACGAGAGTAAACGTAAAAAGAAGGTTTTACAAGACTCACGTTAACAATATTGCAGCAGTACGCACACAATCGAAGCGCAGTAAGGATGGCTAGTGTAACTAGCAAGAATACCACGAAAGCAAGAAAAAGAAGTACGCTATTAACTATTAACGTACCTGTCTCTTCCGAAACGAATGAGTACCTCTCAGACGCTCGTCCTACCATCGTTCCTTCTGAGTCT
+
;99A?BED@BBCCDBCCCCBBBBB@6=CD@CCCCBB@B@CCCCABB@CC?C?BCCBBBBB2B@CEBADDCCCBC9@B99888(9A;@8???2?AA>BBBBCDD>>>??BB?@??<?@@@@@@@@A@@>?>>><<==>=>>>@@>>>=A<=<A?CC>>>CBB?BB>>>B?BC?BBD=A>>@D=BAB?@@@@@2@?;@AAA??===<A<AAAA<A:>>>>>=>>>>>::7;;??A:@BB?9:9BAAB@DABACCAA>>>AAAA=AAA;@@BBB?B=B?ACCCCB8:
@ATNG8:00447:04873
GATGGTAGCTCGCTGATGATATCTCCAGAAGATCAGGAACTCTAGAAGAATTCAGATTTTTAACACGAGAGTAAACGTAAAAAGAAGGTTTTACAAGACTCGCGTTAACAATATTGCAGCAGTACGCACACAATCGAAGCGCAGTAAGGATGGCTAGTGTAACTAGCAAGAATACCACGAAAGCAAGAAAAAGAAGTACGCTATTAACTATTAACGTACCTGTCTCTTCCGAAACGAATGAGTACTACTCTCAGAGACACACTACCATCGTTCCTTCTGAGTCT
+
AAAC@CDCCCCDBBCCCCBBCCCAA>ACC@GCCCCB?B=BAABDCC>AAAC>B@@@@@@A2A?BBAAACCCCCC=AABCEED5@@?A@BEE=CBB?BCBEAAACG@C?BB@CCC?@@?DDCCCFBBBCCCCC@BBBB?AAAABBAA?D@D@@>@CDCCAAA?CCCA@@?CC@BBB<??CCC>A@@=><===.>@?BAA@CB???:=<>@@@<@;@ACCC@BAAAABB>A?BBB>BBB?BCCCBAAACBBBAACCCCCABBBBAAA<A???B8<6<088=:::::
@ATNG8:00405:04881
GATGGTAGGCGTGTGAGAGTCTGCCAGAAGATCAGGAACTCTAGAAGAATTCAGATTTTTAACACGAGAGTAAACGTAAAAGAAGGTTTTACAAGACTCACGTTAACAATATTGCAGCAGTACGCACACAATCGAAGCGCAGTAAGGATGGCTAGTGTAACTAGCAAGAATACCACGAAGCAAGAAAAATAAGTACGCTATTAACTACTAACGTACCTGTCTCTTCCGAAACGAATGAGTACGTTGAGAGAGCTCTCTCTACCATCGTTCCTTCTGAGTCT
+
///9+//C@ABAB@?@@@@000//)/99,0;BCAB?A@CBBBBCC@CC?C@CC;;;CCC3B@CA@??@?>999*7;8=;=/8;67,333&37718889987//(/3//(...(.556;=:5556::265A.225;055988722.2,52?>B=@BBBBB>B@787@<=;6;<>,3377,3360/////$//(/99993338,3,3333::>AB==8=?@>>>@>::6::=,/0><@@CB998@A288=>AAA>>>:9=<>??655ACB;>7;5;;66:://
@ATNG8:00406:04881
GATGGTAGACACTTGTGCTCTCTCGTACTCATTCGTTTCGGAAGAGACAGGTACGTTAATAGTTAATAGCGTACTTCTTTTTCTTGCTTTCGTGGTATTCTTGCCTAGTTACACTAGCCATCCTTACTGCGCTTCGATTGTGTGCGTACTGCTGCAATATTGTTAACGTGAGTCTTGTAAAACCTTCTTTTTACGTTTACTCTCGTGTTAAAAATCTGAATTCTTCTAGAGTTCCTGATCTTCTGGATAGCGACGCGATATACTACCATCGTTCCTTCTGAGTCT
+
:5?B;BDCCCBBB@B@AB@BCCCCCCAABCBB>AAAB=BC@C@CCCCC@@>@BB@@>A?BCCC@D?BBBBBA@?A:<<777)<<9?=><1>AAB@CCE<=<,..(-:7:17888@BBB?===5:3;>;;;;;;=BBBB:==;;;;;>?@???>==?7;:==@@<>:==8665<9947789>2>9>:@@DDD/=>>@D3::=898>>;;5;===/=::;B<@<@A<A@@@@@@=B:=>>:<<-//=6::;D788>>?>;;;?;;;@@<@>>=A<?:>:>B@@@>>;
@ATNG8:00407:04885
GATGGTAGAGTACAGTGTAGTAGACCAGAAGATCAGGAACTCTAGAAGAATTCAGATTTTTAACACGAGAGTAAACGTAAAAAGAAGGTTTTACAAGACTCACGTTAACAATATTGCAGCAGTACGCACACAATCGAAGCGCAGTAAGGATGGCTAGTGTAACTAGCAAGAATACCACGAAAGCAAGAAAAAGAAGTACGCTATTAACTATTAACGTACCTGTCTCTTCCGAAACGAATGAGTACACATCGTCGTGTCGTGCTACCATCGTTCCTTCTGAGTT
+
<<<D>ABBBBCCC@@@DEFCCCCBB?BDCABBBBDC@C?BAABCCC@@@>@?CCAACDDD2A?BBBBBBBBBBB=A@@A@A@1AE@E?AAA9ACCACCCCEFCBB?C@BB@BBD@CCBCDDDBCBCCCBBCC@CCBB?AABB@AAB>B?BBB@BDDCCBBC?CCCBBB>AA@CCC>ABAAA;@@?;::999.9A?BAAABAA??;?<@@??<><>AECB?BAAAACB?CA:::9:CC@CCCBBBBBBBBBBBBAAA????AAABB@AAABB@C?B?BBBAAA@
@ATNG8:00410:04916
GATGGTAGGCGAGAGTGAGACGCAGTACTCATTCGTTTCGGAAGAGACAGGTACGTTAATAGTTAATAGCGTACTTCTTTTTCTTGCTTTCGTGGTATTCTTGCTAGTTACACTAGCCATCCTTACTGCGCTTCGATTGTGTGCGTACTGCTGCAATATTGTTAACGTGAGTCTTGTAAAACCTTCTTTTTACGTTTACTCTCGTGTTAAAAATCTGAATTCTTCTAGAGTTCCTGATCTTTCTGGATATGAGTGACTCGTGCTACCATCGTTCCCTTCTGAGTCT
+
4:>>?BBB?ABCDCCCB@@AC;;9DCCBCCCCABBAE?CC@C@CDCBDAA<@@AAA?A799AB;@=;<AB@@>:A7?@AAA2AB=BBCC=AAAC=@@A=@@>9:9BAC=BBAAAA@@<@:;5;49;<==?BF<??@@6;988>=BB>>>@@B@@?;=8818@;@=CB@@ABA>?567@AA2@8<6:::::*:<:::199=:77<<9:18686(2::9>:=9>><>:::///0616>><;::0:9839;///669999<<A;>>==>;=9;;;067.7)//777//-
@ATNG8:00411:04881
GATGGTAGTGTCATATGAGAGTGTGTACTCATTCGTTTCGGAAGAGACAGGTACGTTAATAGTTAATAGACGTACTTCTTTTTCTTTGCTTTCGTGGTATTTCTTGCTAGTTACACTAGCCATCCTTACTGCGCTTCGATTGTGTGCGTACTGCTGCAATATTGTTAACGTGAGTCTTGTAAAACCTTCTTTTTAACGTTTACTCTCGTGTTAAAAATCTGAATTCTTCTAGAGTTCCTGATCTTCTGGGATGTGTGCGCAGTGCCTACCATCGTTCCTTCTGAGTCT
+
565>8C;<6:6=;==565595555:9595444.4444)4;3=3:;;;9:<6666;>9>15554./4/////////5.54<<<(444)4455)4944.5555)5:.556;;=:;;<=>>CCACCC>B>BBAAA@@?:?@AA;@99595;;<;;;??>>>?@@?;@@0605D@00/===6;;?@@9@?<;99@@@'0,/:<@*949555:555.5555$55555.569949<<555=8<8<===;<9;CC@8;559955555559;<7<>=1566658>:><>@@@>?<A
@ATNG8:00411:04906
GATGGTAGATACTCGCTGATACACCCAGAAGATCAGGAACTCTAGAAGAATTCAGATTTTTAACACGAGAGTAAACGTAAAAAGAAGGTTTTACAAGACTCACGTTAACAATATTGCAGCAGTACGCACACAATCGAAGCGCAGTAAGGATGGCTAGTGTAACTAGCAAGAATACCACGAAGCAAGAAAAAGAAGTACGCTATTAACTATTAACGTACCTGTCTCTTCCGAAACGAATGAGTACATAGATAACGTATAGCTACCATCGTTCCTTCTGAGTCT
+
4444.4999:=====;<<>>>>BBB=ABC?BB@A;;6:<@::59:;584084<;;78987$339::;==<<<>=18744444$44.45<<<2<=>9?@6666>?@<?:@@;>6666>CCCBABACAA==00-06-//)///77554494944.4:;::5557;;<<:>:9=9==7168//(/88(/////$37/3:;?=<855-2,2=8816/55:<;5::<555>8;7;;;4444489=;;<:::888<<><=<?899=<6958///7486<658555755
@ATNG8:00419:04928
GATGGTAGTGTCATATGAGAGTGTGTACTCATTCGTTTCGGAAGAGACAGGTACGTTAATAGTTAATAGCGTACTTCTTTTTCTTGCTTTCGTGGTATTCTTGCTAGTTACACTAGCCATCCTTACTGCGCTTCGATTGTGTGCGTACTGCTGCAATATTGTTAACGTGAGTCTTGTAAAACCTTCTTTTTACGTTTACTCTCGTGTTAAAAATCTGAATTCTTCTAGAGTTCCTGATCTTCTGGTAGAGCGTGCATATATCTACCATCGTTCCTTCTGAGTCT
+
;59@8<BCDCCBCBCCDCCCCDBBBA@@CC;;;;CEG=BB@C@CCDBBBCAGJCCC@C?BCCC@I?CCCC@AABB@CDFDE5CB>BBBB=BDCDADCC?BB9;<ACCC?CCCCBBGH@BBC@C?CDCCCABAACCCCACBBBCCCCCCCCC@@@C@CDC@BBAG?A@BBCCCCC?BBDDD;E?B>;;;;;*;A?@@7;;C;;;BCBBAIIIG5ECBBD@HAHGABAABCBB@BFDDDCCC?BA@>ACCCCCCCBBBCEDBCCBBB?AAAAB>A?C@BEEDDCAA
@ATNG8:00421:04891
GATGGTAGCACGAGTCACTCATATCCAGAAATCAGGAACTCTAGAAGAATTCAGATTTTTAACACGAGAGTAAACGTAAAAAGAAGGTTTTACAAGACTCACGTTAACAATATTGCAGCAGTACGCACACAATCGAAGCGCAGTAAGGATGGCTAGTGTAACTAGCAAGAATACCACGAAAGCAAGAAAAAGAAGTACGCTATTAACTATTAACGTACCTGTCTCTTCCAAACGATGAGTACTGCGTCTCACTCTCGCCTACCATCGTTCCTTCTGAGTCT
+
@:@=:>>BBBB===CDCBBBBDDCC:CDDL;;;CC?C;::CCCIC@AA?A>BDDDCCCC5C@CECA@@AB:::5:@@AAAA3@@<?3999-9>>9=?>?ABBBA<?<?B>AAF996@@@;<<>=>???>8818>?>;??665A??;?;@<@8>==??BAB?BBCCBC?DC@ABA<?????5?@@;>@@@@.@@=ABBBBB=88188==>B:=9=?888;?>>>>>>=D5;;5:000::;:==977;;>>?BBBBB@AA=;;;8;;AAD8=:=;>?@@@;;;
@ATNG8:00421:04913
GATGGTAGAGTACAGTGTAGTAGACCAGAAGATCAGGAACTCTAGAAGAATTCAGATTTTTAACACGAGAGTAAACGTAAAAAGAAGGTTTTACAAGACTCACGTTAACAATATTGCAGCAGTACGCACACAATCGAAGCGCAGTAAGGATGGCTAGTGTAACTAGCAAGAATACCACGAAAGCAAGAAAAAGAAGTACGCTATTAACTATTAACGTACCTGTCTCTTCCGAAACGAATGAGTCGTGTGACGTACGTGAGCTACCATCGTTCCTTCTGAGTCT
+
AAAD@CCCCCBBBBCCCCCCCCCCC@CCC=BBCCBC?C?BBCBBBC@BB>B>>=??????1??BBBBCCBB==<7<?AABBB5BD@D@CCC:EED@DBBBBBBDC?C=BB@DCC?CB@ABCCCCEBBBCBCC@BCBA>AABBBBAA?C@CBB?BCBCBBCA>BBBBBB@BB?BBB>@A???8<>>;99::9(:@?B@??B??AA=A;@@@@;?<?CCAA>@@??@AA9?<?AB=BCF@AAABCBBBBBBBBBBBBBBB>>>BBC?BBAAA?B?>=DAA>?>?C
@ATNG8:00422:04900
GATGGTATACACGTGTGCTCTCTCGTACTCATTCGTTTCGGAAGATACAGGTGCGTTAATAGTTAATAGCGTACTTCTTTTTCTTGCTTTCGTGGTATTCTTGCTAGTTACACTAGCCATCCTTACTGCGCTTCGATTGTGTGCGTACTGCTGCAATATTGTTAACGTGAGTCTTGTAAAACCTTCTTTTTACGTTTTACTCTCGTGTTAAAAATCTGAATTCTTCTAGAGTTCCTATCTTCTGGATAGCGACGCTATATACTACCATCGTTCCTTCTGAGTCT
+
ACAA=BB;:6A995>A;;>;;;=?CAAAAA>>:=CB@8;<9;:=<<<A==7:;:55057<<=B@B?B?A@BA???98;;;@+=C@BCCC8>>>B777<6;>=798BBB?BBBBBB@@;@@@;?;?>>>@>===?;;;9==;;;>:;:@====>=?;>>?<>>;>;>?????>;;497867(66=766778(6=7656'6777:97955.7555(557994939=39:>>::;<A=?;;;B:>>?=AA;;<==>@;;;@@@@A;:::===@@;A:>188===?CA
@ATNG8:00424:04916
GATGGTAGTATTGTCTACGAGAGCCAGAAGATCAGGAACTCTAGAAGAATTCAGATTTTTAACACGAGAGTAAACGTAAAAAGAAGGTTTTACAAGACTCACGTTAACAATATTGCAGCAGTACGCACACAATCGAAGCGCAGTAAGGATGGCTAGTGTAACTAGCAAGAATACCACGAAAGCAAGAAAAAGAAGTACGCTATTAACTATTAACGTACCTGTCTCTTCCGAAACGAATGAGTACTGTATCTATGTGTGCGCTACCATCGTTCCTTCTGAGTCT
+
?::C@BCCCBBABCCEBCABBCCBABCC@DCCDBB@B@CBBBBBB?BB?B??=>88888)8?CCBABBBCCAA=ACAABBB1@A=B?BAA8BBB?BCCAAAAAA<@<??<@AA<??AAA?;;<AAAA;;;C;A>>?<;;;;<=////7==A<AAA<<9CC<AAAA@@=@B?BBB8??==<7:<9566666)//)/<=<>@?:;6;:=AAB=A<A<<=@<@A>>>>><@=AAA:ABA?>??@99:B????????BBBAAAB>@@A=A>>>@<@<A=A>@>>>::
@ATNG8:00429:04897
GATGGTAGCTATACGTATATCTATGTACTCATTCGTTTCGGAAGAGACAGGTACGTTAATAGTTAATAGCGTACTTCTTTTTCTTGCTTTCGTGGTATTCTTGCTAGTTACACTAGCCATCCTTACTGCGCTTCGATTGTGTGCGTACTGCTGCAATATTGTTAACGTGAGTCTTGTAAAACCTTCTTTTTACGTTTACTCTCGTGTTAAAAATCTGAATTCTTCTAGAGTTCCTGATCTTCTGGGTGTATCAGCGAGTATCTACCATCGTTCCTTCTGAGTCT
+
?@BC@CCCCBBCBBBCDDBBBCDCCCCCCDBB?BDGG>BB?BACDBBBCC@DBCCB?B@BBBD?C?BBCAACCAD?CCBBB3BB?ADCD=BACC?AAC@DD>98:CCC@BBBBBBBC>A@A?A=AA??A<<<6::BB<AAAA?????@@@AB>>><>>><A@=B<@@A@@@BBB<A@@??5?<A;=9888,9;777(------9<=A:>>>>.=@@@A=A:??<???AAAA;@;@A@@;;7;=AA:>==AAAADDA@<<=AAAAA<?<<<>:>;?=D@@>C???
@ATNG8:00432:04902
GATGGTAGGACGAGCGTCTGAGAGGTACTCATTCGTTTCGGAAGAGACAGGTACGTTAATAGTTAATAGCGTACTTCTTTTTCTTGCTTTCGTGGTATTCTTGCTAGTTACACTAGCCATCCTTACTGCGCTTCGATTGTGTGCGTACTGCTGCAATATTGTTAACGTGAGTCTTGTAAAACCTTCTTTTTACGTTTACTCTCGTGTTAAAAATCTGAATTCTTCTAGAGTTCCTGATCTTCTGGTGAGATATGCATGATGCTACCATCGTTCCTTCTGAGTCT
+
7::B=D=?>@BBBA@@BA@AACAB?BBBBDCCAIAAA<AA<@>@BBCDCB?BCDCD?C@EDCB>B>BCDIBCBCC@BCCBB09;69>>@8@BBB?BCB?BC>A@ABCC?AAECCCCC@BBB?B>BCBBCBBB=BBBB@CCCEBBBBBBBBBCBBCAEBB@BB?B>@ADECCCCD@DCFCC:C>B>BCCCB0BCAA@7<;BBCBCBBB?CDCD3C;;;B>B?BC?BBBBB@@@AACBCBBB?A@B?CBCCCCBBBBBBBCBBBDCC;;:CCC?C?C@A@ACBA@@
@ATNG8:00438:04912
GATGGTAGGTGCACATGAGTGTATCCAGAAGATCAGGAACTCTAGAAGAATTCAGATTTTTAACACGAGAGTAAACGTAAAAAGAAGGTTTTACAAGACTCACGTTAACAATATTGCAGCAGTACGCACACAATCGAAGCGCAGTAAGGATGGCTAGTGTAACTAGCAAGAATACCACGAAAGCAAGAAAAAGAAGTACGCTATTAACTATTAACGTACCTGTCTCTTCCGAAACGAATGAGTACCTCTCAGACGCTCGTCCTACCATCGTTCCTTCTGAGTCT
+
@<<C@DCC@BBCBBBBCCCCCCCDD@CAA>ABBBBA?A>AACCCCD?BB?B?CDCCCCCB1B@BBCCCDCCCBB<@B=????0?D?C=BBB:BCC@DBBCCCC@@<A?CC@BBB=BABBCCCDBBBBBBCCC@DBBB?BCCDAABC@DAD@@>?DCCCCCC@CCCBBB?AB?ABC>??BCC8?=<577777'9?<ABAA?CCDC=A?BBAA6:4:?BBB?BCBABBB?B@CCC=DDD?AABBBBG@BBAABBBCCCBBBBB@BBB?AAAAC@C@C?CBCBBAAA
@ATNG8:00440:04890
GATGGTAGATACTCGCTGATACACCCAGAAGATCAGGAACTCTAGAAGAATTCAGATTTTTAACACGAGAGTAAACGTAAAAAGAAGGTTTTACAAGACTCACGTTAACAATATTGCAGCAGTACGCACACAATCGAAGCGCAGTAAGGATGGCTAGTGTAACTAGCAAGAATACCACGAAAGCAAGAAAAAGAAGTACGCTATTAACTATTAACGTACCTGTCTCTTCCGAAACGAATGAGTACACACTCTCATATGACACTACCATCGTTCCTTCTGAGTCT
+
@:>A9<CCCCCBBBBBCCCHFCBBB=BCC?@@BB;;;;@CCCCBBB@BB?B@CCGAAAAA2A?BBBBBAAB98829AAABCB2BC?B?CBA:BBB@BCDBBBA@@?A?@@>ACE@CBBBBBCBCCEECBCCE@C?@??B:::ABBA>A?B;;:;BBACBEB@BCCBCC@AA>BCC8<<989+377/8CDDC3CC?BBBBBB@??<?;>>;;5;5;>BBC?BBBBBAA?A>??B=BBB>ACCBBBBBBBBABFBBB>>CCCBAACC>BABBC?B?B@BCCAAABB
@ATNG8:00442:04911
GATGGTAGTGTCATATGAGAAGTGTGTACTCATTCGTTTCGGAAGAGACAGGTACGTTAATAGTTAATAGCGTACTTCTTTTTCTTGCTTTCGTGGTATTCTTGCTAGTTACACTAGCCATCCTTACTGCGCTTCGATTGTGTGCGTACTGCTGCTATATTGTTAACGTGAGTCTTGTAAAACCTTCTTTTTACGTTTACTCTCGTGTTAAAAAATCTGAATTCTTCTAGAGTTCCTGATCTTCTGGACAGAGTGTGCAGATACTACCATCGTTCCTTCTGAGTCT
+
5::>;==BBCDCCBCCCCCC@CBBBCCCCCCBB@BBBB=BC@D?CCCCCCC?BBCAA?@AHDCC?C@CCBCCCCCC@BCBBB5BB?BBCB=BB@@;@;;6;D8;;BGDDACBCCFFCCACCD@C@CCDDBBBCACGBB?BCCCCCCDCCCBBBBBBBBBE>BA?B@CCCCBBBCC?B@@@@5@<@<@CCCC5CB:::6;@??AB::;A5<<;<<%;@@B>AD:?EAEDCAB@A<@:CB=CBC>BBB@BBDDEFDCCCBBBCAAABBB@@A@CLBCAC?BCHCCCCB
@ATNG8:00444:04919
GATGGTAGCGCACACATAGATACAGTACTCATTCGTTTCGGAAGAGACAGGTACGTTAATAGTTAATAGCGTACTTCTTTTTCTTGCTTTCGTGGTATTCTTGCTAGTTACACTAGCCATCCTTACTGCGCTTCGATTGTGTGCGTACTGCTGCAATATTGTTAACGTGAGTCTTGTAAAACCTTCTTTTTACGTTTACTCTCGTGTTAAAAATCTGAATTCTTCTAGAGTTCCTGATCTTCTGGTAGAGCGTGCATATATCTACCATCGTTCCTTCTGAGTCT
+
4444.49:=BBB;9:?@;?;;9;56695;:9;4;ABA=CD@C@CECCCCC@B<@@@7:25A=B@B@CCCBCBCCC@BBBBB1AA@CDGE?BB;;7;BB>BC?<;;@@A?CGHDDCII@CDC@C@BBCCCCBB@CBCC@CCCCCDBCBBBBD@@@B@CCC@CD@C?AACCCCBBBACBCBC9B8;9;CCCC5CCCDD?CCCCBC<<;B=AAAA0AAACDACFCC@CCCDCCB?B@C@@@BB8<;C@CCFCBB<;;BBDCCBBA@@G=@@AAB@C@D@BABA@@@@
@ATNG8:00444:04921
GATGGTAGGCACTGCGCACACATCCCAGAAGATCAGGAACTCTAGAAGAATTCAGATTTTTAACACGAGAGTAAACGTAAAAAGAAGGTTTTACAAGACTCACGTTAACAATATTGCAGCAGTACGCACACAATCGAAGCGCAGTAAGGATGGCTAGTGTAACTAGCAAGAATACCACGAAAGCAAGAAAAAGAAGTACGCTATTAACTATTAACGTACCTGTCTCTTCCGAAACGAATGAGTACGATGAGAAGCTCTCTCTACCATCGAATAGGTTAGTCT
+
:::==A;;449:444;9;;66>>@A8@>C@CBCBBB@C?CBBCA@DABB@C@BBABABBB2A?CB@AAC@@??=6==;;::9':;<<8==<0<?;7;CDFBBAA@4:4;;5;AA6:;BBBBBEC996@B@@@@CBBB?BBCAAABD?B?B;;7;AA@AAAB?BCBBAB:994:@@=ABBBB=?98/8=>>>.@A<>?>>>@BBB<B<>>>?<?<?BCCC@BBBBB::9:@CCD>C::4:9:9B@A999==A?177<;=>?=:87/52222378838288878
@ATNG8:00445:04926
GATGGTAGTGTGTCTCTGAGAGTAGTACTCATTCGTTTCGGAAGAGACAGGTACGTTAATAGTTAATAGCGTACTTCTTTTTCTTGCTTTCGTGGTATTCTTGCTAGTTACACTAGCCATCCTTACTGCGCTTCGATTGTGTGCGTACTGCTGCAATATTGTTAACGTGAGTCTTGTAAAACCTTCTTTTTACGTTTACTCTCGTGTTAAAAATCTGAATTCTTCTAGAGTTCCTGATCTTCTGGTAGAGCGTGCATATATCTACCATCGTTCCTTCTGAGTCT
+
888@;>>=BBBC?D@;;@;AA@BBBGCECCBB>BBCC>CC@C@BBBCCCC@CCCDC@C@CCBB@B@CDDDCCCCB=9::::*9C?CCCJ?CCCB?BBB@BB=AABCCHFHICDDCDC@DBB@B@ICCCCCDD?@@BB=AAAACCBBBCDCCBBBD@CBB>BB?A?BBBCCCCCC@BCDCC9@=A=ACFMJ5CCAAA;ACCBBBCAAA?BDBC5CCCCB?BADDABBBCDBB?B@CCCCCB?B@A<ABBBC;;:BABBCDCCCCCF@C@AAB@F@C@DDDCCC@@
@ATNG8:00403:04966
GATGGTAGTGTCATATGAGAGTGTGTACTCATTCGTTTCGGAAGAGACAGGTACGTTTAATAGTTAATAGCGTAACTTCTTTTTGCTTTGCTTTCGTGGTATTCTTGCTAGTTACACTAGCCATCCTTACTGCGCTTCGATTGTGTGCTTACTGCTGCAATATTGTTAACGTGAGTCTTGTAAAAACCTTCTTTTTACGTTTACTCTCGTGTTAAAAATCTGAATTCTTCTAGAGTTCCTGATCTTCTGATAGCGACGCGATATACTAATCGTTCCTTCTGAGTCT
+
;A@F@CC?@<69AB;:;BBAACAA@@><@A;:.4:>:1<<8<9>CA@@BB=BC@=990=49;9?8A?A>@<<::6:<6<8888$--78/--/;,//<:5;00*/;*//66<>7;;;=<<@A=AAB?B?ACBABB@@=ABBB>ABA;;:;6:@@ABBB:;4:@@=AB@C@BBBAAABBB?A@@@@@0@?B?AAFDD1?@CCB/5995995566:>>>>+65566469AD?999995>7<8==><==<==;;;==@@@>996;;=>999B=@?6949=B=BCC;;:@@
@ATNG8:00404:04972
GATGGTAGGTGCACATGAGTGTATCCAGAAGATCAGGAACTCTAGAAGAATTCAGATTTTTAACACGAGAGTAAACGTAAAAAGAAGGTTTTACAAGACTCACGTTAACAATATTGCAGCAGTACGCACACAATCGAAGCGCAGTAAGGATGGCTATGTAACTAGCAAGAATACCACGAAAGCAAGAAAAAAGAAGTACGCTATTAACTATTAACGTACCTGTCTCTTCCGAAACGAATGAGTACAGAGAGTGCGATATGTCTACCATCGTTCCTTCTGAGTCT
+
::@B@BEMAEAAABBBCGCCCCCEDACAA?@BBBBC@C@CCCCDCC@BB?B@CCB@@@@@0?=@@ACBBDGGCC>CBCIGGG5EC=@5;;;.;BC@B@@@B>>00-0;>>:???=>AABCCCCCCCBBCCCB?BBBB>@@BABBAA?B?B;;6;AA?A::7:@AA@B?BB?AAB?CAAAA;???9=>>>@@'==:;000@@@@B<?<?@BB:>:=>BBB?CCB@AAEDK@CCC>DAA=@@AACBCBBBBBBBBBBBBBCCBBBA@=@B??>@D?C==>?@D>>=
@ATNG8:00407:04976
GATGGTAGGAGACACGTCGCACACGTACTCATTCGTTTCGGAAGAGACAGGTACGTTAATAGTTAATAGCGTACTTCTTTTTCTTGCTTTTCGTGGTATTCTTGCTAGTTACACTAGCCATCCTTACTGCGCTTCGATTGTGTGCGTACTGCTGCAATATTGTTAACGTGAGTCTTGTAAAACCTTCTTTTTACGTTTAACTCTCGTGTTAAAAATCTTGAATTCTTACTAGAGTTCCTGATCTTCTGGTGAGATATGCATGATGCTACCATCGTTCCTTCTGAGTCT
+
88<B@CCC@BCBBCCBBBBBBBCBGBBBBBCC?D;;;7;B=B?A@@BBBA?ACA;:7:6::AC;@<?BAAACB>?<99989)3=49?===1=>>=8==B<>?;89:@9:59DCAB@CC?CBA:>6<==;;8889>;:;<@@@BCDD;;;A@@@>>><<;<=BA<@<@?>>==B>><>>@DD5?5;5;<<<=+<<>>>5=8=?===?>;<46566)6//)/-0628=-/.558799:>9=97;;;9=>>:>@@@?:::;==@A===AAAB:>>>@A:>5;5;>??;;;?
@ATNG8:00412:04970
GATGGTAGGCGACATACATACGCGCCAGAAGATCAGGAACTCTAGAAGAATTCAGATTTTTAACACGAGAGTAAACGTAAAAAGAAGGTTTTACAAGACTCACGTTAACAATATTGCAGCAGTACGCACACAATCGAAGCGCAGTAAGGATGGCTAGTGTAACTAGCAAGAATACCACGAAAAGCAAGAAAAAAGAAGTACGCTATTAACTATTAACGTACCTGTCTCTTCCGAAACGAATGAGTACGAGAGTCAGAGCAGAGCTACCATCGTTCCTTCTGAGTCT
+
8::A?BAA?A;:9BCBBBCCBBBBC@BED@DCCCA@>@?BBBBBCC@CC@C@CCBBBDDD2C@CDCCCCCDCCC=B@@@@@@,@>;@>BBB9BDCAICFCBAB@@=@@CC@CCC?CDDBBBCCCCCCBCBCI@BAA@>BBBBBCBB@C@CBC@BFCCBBCC@AAAD::5995:BD>@?9999*99939:::::%:?;?:89BBBAB?B?BA?;5;5;ACCC@DDBBBBC?A?@@@;@AB?BBBDBCBBABABBBCDCBBBC??????9?@A@A>B?B?BB@@=888
@ATNG8:00414:04945
GATGGTAGCACGAGTCACTCATATCCAGAAGATCAGGAACTCTAGAAGAATTCAGATTTTTAACACGAGAGTAAACGTAAAAAGAAGGTTTTACAAGACTCACGTTAACAATATTGCAGCAGTACGCACACAATCGAAGCGCAGTAAGTATGGCTAGTGTAACTAGCAAGAAATACCACGAAAGCCAAGAAAAAGAAGTACGCTATTAACTATTAACGTACCTGTCTCTTCCGAAACGAATGAGTACGTGTGCGACGTGTCTCCTACCGATCGTTCCTTCTGAGTCT
+
8899.44:::<666>>BB;;44455.549.55:5568<9>>=<<;949>44.5@945<<<)<7;:;5557777;1///7777)793;.555&5>>7<666;;<<B;A=AB<@AA=;0000//<<>@@>B99444444.5;:::><<4;54493::<<;>>=555===;7333(377398///(//(/(/////$/83::@:B<;78/5//..74746-0/:7//6>>>>9=8;9:2:==;000===AA@@0--88---889550...)..336=4:6:9=======<
@ATNG8:00417:04945
GATGTAGCACGACACGACGATGTGTACTCATTCGTTTCGGAAGAGACAGGTACGTTAATAGTTAATAGCGTACTTCTTTTTCTTGCTTTCGTGGTATTCTTGCTAGTTACACTAGCCATCCTTACTGCGCTTCGATTGTGTGCGTACTGCTGCAATTATTGTTAACGTGAGTCTTGTAAAACCTTCTTTTTACGTTTACTCTCGTGTTAAAAATCTTGAATTCTTCTAGAGTTCCTGATCTTCTGGGTGTATCAGCGAGTATCTACCATCGTTTCCTTCT
+
C@?;>;:>::54499955555?B@A@;;9@@=@BCD>BCAGIGCCCCCDACC99;;A244445:5:?<BCB<<<6;:===+<;:888;5;5558<<;-44044;===7=;<AC?@>>=BA=@5859999=>:888A68:??<;;;;::655;;<2868<6;;6<//.9997555+22566+65:022===)22.670765-----2505755'5..(-4,2(..388777776=4:=:::A755/>49;///63333///;;9999/6//---'-,3(..
@ATNG8:00417:04973
GATGGTAGCATCTGCATATCTCACCAGAAGATCAGGAACTCTAGAAGAATTCAGATTTTTAACACGAGAGTAAACGTAAAAAGAAGGTTTTACAAGACTCACGTTAACAATATTGCAGCAGTACGCATACAATCGAAGCGCAGTAAGGATGGCTAGAGTAACTAGCAAGAATACCACGAAAGCAAGAAAAAAGAAGTACGCTATTAACTATTAACGTACCTGTCTCTTCCGAACGAATGAGTACAGAGAGTACGATATGTCTACCATCGTTCCTTCTGAGTCT
+
BBBB@BCBBBCCABBCBBCCCEBB@BBB@BCCC@A>A?BBDECBB?BC@C@CA@:::::):>CCCABBAA::9.9?:;;;;*;C@B?CCC<CFDADBAACBB@@;A>@B?BCC@BCDCCDDCCCCCBBBBB?DCCC<AACCAAAB@C?D90,0@@000AA=ACCBBB>BB>@A=477BHD>A?=9:99989%9@<A?>?BBCAA<@<@@@A;?=?FBAA?ACBBBBC?A>BB>@AB>AABCCCCAABBBBBAAACBBAACCD@@;@===D<@<@;?@>>>;;;
@ATNG8:00419:04948
GATGGTAGTATCTGTCTACGAGAGCCAGAAGATCAGGAACTCTAGAAGAATTCAGATTTTTAACACGAGAGTAAACGTAAAAAGAAGGTTTTACAAGACTCACGTTAACAATATTGCAGCAGTACGCACACAATCGAAGCGCAGTAAGGATGGCTAGTGTAACTAGCAAGAATCCACGAAAGCAAGAAAAAGAAGTACGCTATTAACTATTAACGTACCTGTCTCTTCCGAAACGAATGAGTACACATCGTGTGTCGTGCTACCATCGTTCCTTCTGAGTCT
+
944@8@BABABBBBBBCBBCCBBAA;@A@9??;<;?;>=9;9443949;8?7;;;99:::(:9@@A9:9BCBCF=A?@;===+<@<@8BAA9BBB=@A;;;BB@@?B?BB?BDC?BBC;;;CDCFCCCCBBB;;;@A@C@ACCBAAAGAC;;;<BCBBCBB?A??999?BB=B@:<<>>>6=>?9>@@@@2@C>AADDE@?;=:=:>>@B=A=>>BBA=@@@@?@>=@>ABB>?@@?BAABCBBBBAABBBBCCBAA>==?==:>ABBB<B<A<AAB===@?
@ATNG8:00421:04966
GATGGTAGCGCATATCAGCGCAGCCCAGAAGATCAGGAACTCTAGAAGAATTCAGATTTTTAACACGAGAGTAAACGTAAAAAGAAGGTTTTACAAGACTCACGTTAACAATATTGCAGCAGTACGCACACAATCGAAGCGCAGTAAGGATGGCTAGTGTAACTAGCAAGAATACCACGAAAGCAAGAAAAAAGAAGTACGCTATTAACTATTAACGTACCTGTCTCTTCCGAAACGAATGAGTACGATGAGATCTCGTGTGCTACCATCGTTCCTTCTGAGTCT
+
CBAB?B966<<BCCCCCBBC@A@@@;@DD?BACCCC@C>BBCCCCC?@@<@<?>A@@A@@0@>BBCBCBCC;;;9;DBCDDD5CC>B7;;;.;CC=AACBAAB;;7;=AA?BDB@BBBCAAACCBBBEBBBFACBBB?A@BBBCBB>B@CAA=ABBBBBCF@EDEBBA?A@?CCE@BB@??:=@A;::9999%9?;998BBBBBB?B?BBCD?B?BBCCC@BB@AA@CAG?@@C?BAA>AABBBBCCCCCAAACAA@@@@@?>?AA?B888D@E?C<@??CA@AA
@ATNG8:00423:04960
GATGGTAGTATCTGTCTACGAGAGCCAGAAGATCAGGAACTCTAGAAGAATTCAGATTTTTAACACGAGAGTAAACGTAAAAAGAAGGTTTTACAAGACTCACGTTTAACAATATTGCACCAGTACGCACACAATCGAAGCGCAGTAAGGATGGCTAGTGTAACTAGCAAGAATACCACGAAAGCAAGAAAAAGAAGTACGCTATTAGCTATTAACGTACCTGTCTCTTCCGAAACGAATGAGTACTGTATCTATGTGTGCGCTACCATCGTTCCTTCTGAGTCT
+
@;;D?B@CAAAB;;;BBAAACDBBB?A@@<@B;;;E@H>@@B???B?BB?B?DA?98999(:=AABBBB@@9::,99;>=??+>>:><?CC9CCDACBCBBCC;;;0;>A@>BBB?BBCB?BCCDCBBBBCBB?BBBB@BCBBBBBB?B?BBB@BCCCCBBB>BBBBBD?CC?BBB@A@@?>2:??<<CCBC29949;;:;BAA@<@@>=;94:4;>><=:>>BA?@@5;6;>=4>8818===AA;<;ABB>>>ACBBABBAAA?>;?BCBB@C?B?BBABBB99
@ATNG8:00429:04957
GATGGTAGAGAGACTGTAGCGCACCCAGAAGATCAGGAACTCTAGAAGAATTCAGATTTTTAACACGAGAGTAAACGTAAAAAGAAGGTTTTACAAGACTCACGTTAACAATATTGCAGCAGTACGCACACAATCGAAGCGCAGTAAGGATGGCTAGTGTAACTAGCAAGAATACCACGAAAGCAAGAAAAAGAAGTACGCTATTAACTATTAACGTACCTGTCTCTTCCGAAACGAATGAGTACGATGAGATCTCGTGTGCTACCATCGTTCCTTCTGAGTCT
+
@?@C?CBBCCCCCCCCCFBCCBBBC>CDD@CCCC@?>@??=>?000@@A@A=CCABACCC3A?BCCCCCCCBBB:@?>@@??0@@=@@DID;CCDADIAABDCFG?B?BC@DA@>ABBCDCCDCCCCCBBBB@CEBB@BBCBBCCC?D@DAA@BCCCCCCC?CCBBCC@BB?BBB?CABAB=A??<?FDCC3CC@A999BB@@@<A;AAAB:>;>BCCB?CCBC@??;?;?@A9A??<?BABBBCEBBBBCBBB@@@;;;;<;AC<@???B<B=B:=>@@?=>>
@ATNG8:00430:04940
GATGGTAGAGTACAGTGTAGTAGACCAGAAGATCAGGAACTCTAGAAGAATTCAGATTTTTAACACGAGAGTAAACGTAAAAAGAAGGTTTTACAAGACTCACGTTAACAATATTGCAGCAGTACGCACACTATCGAAGCGCAGTAAGGATGGCTAGTGTAACTAGCAAGAATACCACGAAAGCAAGAAAAAGAAGTACGCTATTAACTATTAACGTACCTGTCTCTTCCGAAACGAATGAGTACTATAGACTATCTGAGACTACCATCGTTCCTTCTGAGTCT
+
DCEC@DCBBBBBBBBBCBBBCCAA@?BBCBCCCCBA?A?BBBBBBB?BB?B?BCBBBBCB3B>AAAABCCC>==7<?ABFCC3CD@D@DCC<CCCADBAACCBAA<B?BB@BFC@DAAACCCDDCCCCCBBBCDCBB?BBCCAAAC?B?B@A>AEDDCCBB?A@ABBB?CC?>??<??@@@9???<@@@@@2@A=BBBCBC@@@<A8==@D:>:=ACBC@BBA@@::5:?BBB>CDD>ABBAABDBBBCBBBBBCBBCBBBBACC@DBBBB?B@C?BBBBB999
@ATNG8:00431:04939
GATGGTAGGCGTGTGAGAGTCTGCCAGAAGATCAGGAACTCTAGAAGAATTTCAGATTTTTAACACGAGAGTAAACGTAAAAAGAAGGTTTTACAAGACTCACGTTAACAATATTGCAGCAGTACGCACACAATCGAAGCGCAGTAAGGATGGCTAGTGTAACTAGCATGAATACCAACGAAAGCAAGAAAAAGAAGTACGCTATTAACTATTAACGTACCTGTCTCTTCCGAAACGAATGAGTACCTCTCAGACGCTCGTCCTACCATCGTTCCTTCTGAGTCT
+
78:>69-0)////:<;BA>0000/)/:;:>AAA;;9>9=;<<A?>=BC7;;6;BB>CCCC1C>???>CA@???C=BAAACCC3AA>A?ABB8A@A@B=88====C=@==8799=8====A@;;;;;=;;;;?;?>>>5:;:??BBB<@=@>B>BBAAB9:9>A@BB>>?>=6:00,0*0;;;3=A?9=;;;<);=>;B@@BBBBB?B?99:A>B>BBBBB>AABBBCC?B?@AA9ABB?AAABAAA?AAABBBC@@>=888@=;;;>A?888;><B=B=>>>=>=
@ATNG8:00435:04943
GATGGTAGTGTCAGTGCGCGTCGTCCAGAAGATCAGGAACTCTAGAAGAATTCAGATTTTTAACACGAGAGTAAACGTAAAAAGAAGGTTTTACAAGACTCACGTTAACAATATTGCAGCAGTACGCACACAATCGAAGCGCAGTAAGGATGGCTAGTGTAACTAGCAAGAATACCACGAAAGCAAGAAAAAGAAGTACGCTATTAACTATTAACGTACCTGTCTCTTCCGAAACGAATGAGTACATAGATATACGTATAGCTACCATCGTTCCTTCTGAGTCT
+
<8>B@BCCCCBCCCCCCCDCCDBBBACCCGJFCCBB>B=A@EECCC@BB?B@CCBAAACC2B?BBAABBCC>>>:>?AAABA2BB?B@CCC;CDCBDBBBDCCBB?B@BC@BBD?BACCCBCCCCCBBBCCD?CCAA?BBBB??>C>C@CAA?ADCCCDAA>AACCCA?AA?BBA599999+:?>;@@@@A2AA?BBBBCB@=<9<8=<AB7;7;DC@@=@A@??CB@C?BBD?CBB>ABBCCCCBBAAAACCAAAAA=??AAAA;AA??A?A?D?>@AAA::;
@ATNG8:00441:04932
GATGGTAGTGTGTCTCTGAGAGTAGTACTCATTCGTTTCGGAAGAGACAGGTACGTTAATAGTTAATAGCGTACTTCTTTTTCTTGCTTTCGTGGTATTCTTGCTAGTTACACTAGCCATCCTTACTGCGCTTCGATTGTGTGCGTACTGCTGCAATATTGTTAACGTGAGTCTTGTAAAACCTTCTTTTCTACGTTTACTCTCGTGTTAAAAATCTGAATTCTTCTAGAGTTCCTGATCTTCTGGGTGTATCAGCGAGTATCTACCATCGTTCCTTCTGAGTCT
+
;59B;>CBBBCCCCCDCCJCCBCBBCCCCBBB?BBCC:@@@D?CBCCBBB?BDCCC@DBFCCC@C@CCCDCCCCA=BBCBB5DEABBBF?CDBB@BCC@CC=;:;CCDAGFCCCCCDADCC@C@CCDBCCCC@BCED?BBCDCDA@@DEED:::CACBB@BB@C@CCCCBBBCD?A@>>>7<;>;0000+00>>>AB>ADDDCCCBBB=A@A@0ABBBB>BACC@DDCCCBB@CAEBBBBB?BBBD>CBBBBCCCCAAABBCCCBB?BBBCC@D@D?BBCCBB@@
@ATNG8:00443:04935
GATGGTAGGCGAGAGTGAGACGCAGTACTCATTCGTTTCGGAAGAGACAGGTACGTTAATAGTTAATAGCGTACTTCTTTTTCTTGCTTTCGTGGTATTCTTGCTAGTTACACTAGCCATCCTTACTGCGCTTCGATTGTGTGCGTACTGCTGCAATATTGTTAACGTGAGTCTTTGTAAAACCTTCTTTTTACGTTTACTCTCGTGTTAAAAATCTGAATTCTTCTAGAGTTCCTGATCTTCTGGGTCTACGCTCGTCGCGCTACCATCGTTCCTTCTGAGTCT
+
@::B=@;?:@B@BA@@@@CCAAAC??BBBEAA?ACCC=@A>B@BCCBCEE@CCBCA?A?ACCC>B?ABBBBBDCC=>=887'7A6>?AC>?@?B?BBC?BB;>>@CBB@BB>??BBC@@<<<A<??>>;;;@>@@?C:==A;::::;>>>>;;;=87677//+/6;=AA=67555'557::.>59455555'2:<<?9>;>=;>CA==18787'2=>BF<A<@@=@@@B>>>8;7;@>==B=@@@D9>>@>>>;:6;;/////=?@<???>B=B;>;?BB@:;:<
@ATNG8:00446:04960
GATGGTAGTGTGTCTCTGAGAGTAGTACTCATTCGTTTCGGAAGAGACAGGTACGTTAATAGTTAATAGCGTACTTCTTTTTCTTGCTTTCGTGGTATTCTTGCTAGTTACACTAGCCATCCTTACTGCGCTTCGATTGTGTGCGTACTGCTGCAATATTGTTAACGTGAGTCTTGTAAAACCTTCTTTTACGTTTACTCTCGTGTTTAAAAATCTGAATTCTTCTAGAGTTCCTGATCTTCTGGATAGCGACGCGATATACTACCATCGTTCCTTCTGAGTCT
+
<88?<<=CCCCBBCCCBCCICCBBBCCCDCA@=@8885;B?C@CBCCCGD>DDDDD?EAECBB=A?BBBBCBBB@=:9999*:B=CCCC=CDBB@BCD><;7;;;EAB@DCLICBBB@CCC@D@DCBB@A@@?BBCCACCCCCCCCCBBCCCBBB?CEE?AA>B?ABCCCCCBB@BBBBB:B>B>;;;;.;BBCC>CBCCCCBC;;;7;BBB2CAABB?A?AC@DCCCCBB?B@CCCCCC?BCC@BBABBECCCCDDCCCCCCBB@CCCBB?B@B?BBCAAB@@
@ATNG8:00400:05028
GATGGTAGTGATACAGATCAGACACCAGAAGATCAGGAACTCTAGAAGAATTCAGATTTTTAACACGAGAGTAAACGTAAAAAGAAGGTTTTACAAGACTCACGTTAACAAATTGCAGCAGTACGCACACAATCGAAGCGCAGTAAGGATGGCTAGTGTAACTAGCAAGAATACCACGAAAGCAAGAAAAAGAAGTACGCTATTAACTATTAACGTACCTGTCCCTTCCGAAACGAATGAGTACAAGAGTACGATATGTCTACCATCGTTCCTTCTGAGTCT
+
C@@B@BFBBAA@::;;;DCCBABFF@CCD?BBBB@@>@@BCCCCBB?BB@B?A@@99899$84=;;?@?CBBAB=77:==;;'49243999+;<<?@=BA>D@:;89=A@C>D?BBC;;:@BCCCCCCCCCG@@@@?BBCBBBCB>B?A;;7<BB@@@AA?ABBBBB>AA?C@?:8<>>>68;;5;;<=?.@@:@B?>?>@@@>D=A@>>1818>A@@=@ABBC>B?B=??D>CAB7:88>??=>9>A>@AB>>>BBB>CCDD>?@@@B8;7;=AAAA@@;;
@ATNG8:00402:05010
GATGGTAGACACGTGTGCTCTCTCGTACTCATTCGTTTCGGAAGAGACAGGTACGTTAATAGTTAATAGCGTACTTCTTTTTCTTGCTTTTCGTGGTATTCTTGCTAGTTACACTAGCCATCCTTACTGCGCTTCTATTGTGCGCGTACTGCTGCAATATTGTTAACGTGAGTCTTGTAAAACCTTCTTTTTACGTTTACTCTCGTGTTAAAAATCTGAATTCTTCTAGAGTTCCTGATCTTCTGGGTGTATCAGCGAGTATCTACCATCGTTCCTTCTGAGTCT
+
CBBC@CCCCDCBBBCBCCCGGHCCBCCCCCAA?BCCE>CC@C?BBBBBCC@CCABB?C>A@BC?C?BBAAACFBA?88999(9<8<9987&3:;?<><B@BD>?>?BAA@BBCCCBAA;AAA7=7=AAAAAAA7<>AA;==>?>>>>@AAA@>>>A<>>><>=:=<@@AABB@@@<>>>AA5A<A=@@@@@/>=989)//6///=<<>5;;;:.7@@DD=D<==:=A@B@;;7;<??AA??7;;BB:>==?@@AAA@???AAAA@@<?>>=><><@9@>>>>>@?
@ATNG8:00405:04995
GATGGTAGCGAGCGAGTGTGTATACCAGAAGATCATGGAACTCTAGAAGAATTCAGATTTTTAACAACGAGTAGTAAACGTAAAAAGAAGGTTTTACAAGACTCACGTTAACAATATTGCAGCAGTACGCACACAATCGAAGCGCAGTAAGGATGGCTAGTGTAACTAGCAAGAATACCACGAAAGCAAGAAAAAAGAAGTACGCTATTAACTATTAACGTTCCTGTCTCTTCCGAAACGAATGAGTACCTCTCAGACGCTTGTCCTACCATCGTTCCTTCTGAGTCT
+
AABC@CCC@=9/0////9<A@AABB6?;B?@>@B0//)/)/:/54::5:;7;7@@>99998'<)/-(-66---57::3::77===,>?<@5;:;*:@@;59555:<55.45995?AC<@@C?AAAAA@@@BCCCFAHCBB?ABCCCDCC@C@H;<:<CCBCDCB?CCCCCC@CD@???=@====6933,333373$7;53738;;@B?=;=::?@=@>B=B@B@CBCAA@B@C?A@C>DDE?BBCAABBACCBBBB@AA>>9@AA=;;;?C???D?A?A@BBCCCD??
@ATNG8:00409:04988
GATGGTAGTATCTGCACACTCTGTCCAGAAGATCAGGAACTCTAGAAGAATTCAGATTTTTAACACGAGAGTAAACGTAAAAAAGAAGGTTTTACAAGACTCACGTTAACAATATTGCAGCAGTACGCACACAATCGAAGCGCAGTAAGGATGGCTAGTGTAACTAGCAAGAATACCACGAAAGCAAGAAAAAAGAAGTACGCTATTAACTATTAACGTACCTGTCTCTTCCGAAACGAATGAGTACTACTCTCAGAGACACACTACCATCGTTCCTTCTGAGTCT
+
;59;:6?BBA@?CCBBBDCCCCDCB@CCI@::;CAA>A@DCC@@@B=;;7;?D=>:9:::)8<?@AA@?=;6993////////#//)47=>>2>?><AB?BB==00*0*00*0>@3:;::>>699CCCCDBCC?B;<;=AAAA;;;A=@;<00,0<;>>099;?>?>??@CC=??B589>AA9>?<;:::999%9>;=?=??@AA9:<:<<>@4<487;AA>AA@AA??<?=@@@9?9:5:?@ABBEEBBBBBAABBBBBBBBBCAA;;99//(/)/)/;;:?>??
@ATNG8:00410:04987
GATGGTAGCATCATGCATATCTCACCAGAAGATCAGGAACTCTAGAAGAATTCAGATTTTTAACACGAGAGTAAACGTAAAAAAGAAGGTTTTACAAGACTCACGTTTAACAATTTTGCAGCAGTACGCACACAATCGAAAGCGCAGTAAGGATGGCTAGTGTAACTAGCAAGAATACCACGAAAGCAAGAAAAAAGAAGTACGCTATTAACTATTAACGTACCTGTCTCTTCCGAAACGAAATGAGTACGTGTGCGACGTGTCTCCTACCATCGTTCCTTCTGAGTCT
+
:6<>:>BAB;?;?B@B><AACCCBB=ABB<>@C;;5057<:;?BBC>AA>?5::><<@@@.?4@>?<;8=7337177::<<<<%::5;8===/=;949;5:5>9555)55:<:@@@1;?@9;:9:9HGHHCCCC>A@;<<0;@??BC98599>9405444;;<<:======88857;7179333(3773333377$73/3<9;88975+2+2555.5375::=8==<994:8=6;>?6<777(773399::;3737389998335:7=>>8<==9=6;6;6;;773988
@ATNG8:00410:05024
GATGGTAGGAGACACGTCGCACACGTACTCATTCGTTTCGGAAGAGACAGGTACGTTAATAGTTAATAGCGTACTTCTTTTTCTTGCTTTTCGTGGTATTCTTGCTAGTTACACTAGCCATCCTTACTGCGCTTCGATTGTGTGCGTACTGCTGCAATATTGTTAACGTGAGTCTTGTAAAACCTTCTTTTTACGTTTACTCTCGTGTTAAAAATCTGAATTCTTCTAGAGTTCCTGATCTTCTGGTGTCGTCTATCATGTACTACCATCGTTCCTTCTGAGTCT
+
;5AC?BBD@CBABBCCBBCCCCCCCBBCCDBB?BCCF>DD>B@BCBCCCC?BBCAB?B?BBBC@C?AAACDAABC?DBDKE3995:BBDE9CABB@BA@<@B>??ABA@=BBBCBCCC?BB@=@:??@@@@@A=BAAA9=<@A>>=>@@AAAA>==:=>>=BB;>;>AA@@>AAA<A??AA5A=?<@@@@@/?A<<=7<AA==>?==<8<<<<.=>>>B=B<==:>@@C>=><A;>>@@>>;>@A=???>D?:8:A>>>@@@???@<AAAAA;@;@<ABAA<<<>
@ATNG8:00411:04981
GATGGTAGAGAGACTGTAGCGCACCCAGAAGATCAGGAACTCTAGAAGAATTCAGATTTTTAACACGAGAGTAAACGTAAAAAGAAGGTTTTACAAGACTCACGTTAACAATATTGCAGCAGTACGCACACAATCGAAGCGCAGTAAGGATGGCTAGTGTAACTAGCAAGAATACCACGAAAGCAAGAAAAAAGAAGTACGCTATTAACTATTAACGTACCTGTCTCTTCCGAAACGAATGAGTACGAGAGTCAGAGCAGAGCTACCATCGTTCCTTCTGAGTCT
+
449A<@ABCBBBAAACBDCDCCCBC=BA@=@ABA;;9<<@@CBCBB@BD?B?BCBAAAAA2A<@AABBBBBBBB<AA?A@A@0@C>B?DCC<CBB?B;;;;;B;;79?CC?CCB@BCBACBFDCCBCCBBBC@BBBB?CCCBBBBB=B?B@A?BCCCCDBB?B@@@BC?::49?;5<=899,7;;99999:9%09590/0>9@><;==??;<6;<A?BCB@BCAAAAA>A@CDD>CCC@CCCBCBBBBBBBAACCCCCCCBAA??D>===?>;?:=8=>>>@???
@ATNG8:00411:05020
GATGGTAGGACGAGCGTCTGAGAGGTACTCATTCGTTTCGGAAGAGACAGGTACGTTAATAGTTAATATCGTACTTCTTTTTCTTTGCTTTCTTGGTATTCTTGCTAGTTACACTAGCCATCCTTACTGCGCTTCGATTGTGTGCGTACTGCTGCAATATTGTAACGTGAGTCTTGTAAAAACCTTCTTTTTACGTTTACTCTCGTGTTAAAAATCTGAATTCTTCTAGAGTTCCTGATCTTCTGGTGTCGTCTATCATGTACTACCATCGAACTTGCAGAGTCT
+
555=:>CC?A@;558:::9ACCBC@CDCBBCB?BDKH>BA>B?AABBBCC@BBB;<79<BC?@>A@CCCAA00/:277777'///)49990;=8=9==::;;*///;;A@BAABBB==:=@@,0,0=009BBB=ABA>8BBBBBCCCBBCCCABBD>BBB6;;A=A@BBBBCCB>B;<;;;*<>D@ICDDD5EDAAB>A;<;BB;;9=49595$4945:7<8=@>9:9::99295>;;@@@;;?A;?@@@@@@A@@AA000>>==@9>@@BB>AA=@@@;:9??@
@ATNG8:00427:05006
GATGGTAGTCTCAGATAGTCTATAGTACTCATTCGTTTCTGAAGGGACAGGTACGTTAATAGTTAATAGCGTACTTCTTTTTCTTGCTTTCGTGGTATTCTTGCTAGTTACACTAGCCATCCTTACTGCGCTTCGATTGTGTGCGTACTGCTGCAATATTGTTAACGTGAGTCTTGTAAAACCTTCTTTTTACGTTTACTCTCGTGTTAAAAATCTGAATTCTTCTAGAGTTCCTGATCTTCTGGGTGTATCAGCGAGTATCTACCATCGTTCCTTCTGAGTCT
+
BBBB?BEDCCDCCDDCCCBBDCCABAECGCCB?BCGH?GBAA?BA<BCBB?CFGCC@C@CCCC@C?BCECGCEDGACCCBC1CB@BDDE>DCBB?CCD?BB9;:;CCC@BBCCCCCC?BBB@D?CCBDBBBC?CCCC@DCBBCBBBDBBBBBAAA@DBB?BC?B?B?@@CDDED?BBBEF<C?D?<<;;:*;CBBC>CCCCCCDDCC@CCCC5CBBBC@C@CC?BBBDDBB?B@CCCCBA>AACJ?CBBBD@@ACC@A@ADGDEC@CBBBB?B@B@DDDDDB??
@ATNG8:00429:04991
GATGGTAGCGCACACATAGATACAGTACTCATTCGTTTCGGAAGAGACAGGTACGTTAATAGTTAATAGCGTACTTCTTTTTTCTTGCTTTCGTGGTATTCTTGCTAGTTACACTAGCCATCCTTACTGCGCTTCGATTGTGTGCGTACTGCTGCAATATTGTTAACGTGAGTCTTGTAAAACCTTCTTTTTACGTTTACTCTCGTGTTAAAAATCTGAATTCTTCTAGAGTTCCTGATCTTCTGGACAGATTGTGCAGATACTACCATCGTTCCTTCTGAGTCT
+
AAAC@CBBBCCCCCCCECECCCBBBDBBBC:;:;CCB?BB?C@CCCDDED>DCDDD?C?BCCC?B?CBCC@@?@?:9999::%;C@BCCD>CCCB@CCC@CC:=<CCDIBEECCCCBB@BDC@C@CCCCCCBB?BCEG?BBCCCBBBBCCCCCCCC@CCB?CC@D?AADBBBCCC@BCBCC;B?B=@@@@@,>B>@@;ABBBCCCCBB@DDDD5BBBDBAD@CC?BBDCC;:;;?BBBBBC>A@BBCDGDCC?CBBBBDBCBBCCC@@@@ADAD@D@ECCCCCBB
@ATNG8:00433:04982
GATGGTAGCGCGACGAGCGTAGACCCAGAAGATCAGGAACTCTAGAAGAATTCAGATTTTTAACACGAGAGTAAACGTAAAAAGAAGGTTTTACAAGACTCACGTTAACAATATTGCAGCAGTACGCACACAATCGAAGCGCAGTAAGGATGGCTAGTGTAACTAGCAAGAATACCACGAAAAGCAAGAAAAAAGAAGTACGCTATTAACTATTAACGTACCTGTCTCTTCCGAAACGAATGAGTACGATGAGATCTCGTGTGCTACCATCGTTCCTTCTGAGTCT
+
;55>;?DCCCCBBBCDDCCCCCDDC>CCC?CCCCBA?B@BBDDDCC?BC?B?BBBCCCCC3C@BBBCDBBBCCB;AB;;;;;*5C=B8CCD:CBB?BCCBCDA;;:;@CD@CCC@CBBCCCDCBCCDC@@@D@CBBB@BB@AA@AB@C?CBB?BCCCCCCD?ABBBGG@??<?B@2999999+9993::::::%:=99948?;9;71532;>A2:5:>BAA?BCAABAB>A?A@A=@@@=@BCCCCCCDCBBBBBB?;;@@@>>>AA<>>>===A<@<@@A@A@:;
@ATNG8:00433:04984
GATGGTAGCTCGTACGTCACACGTACTCATTCGTTTCGGAAGAGACAGGTACGTTAATAGTTAATAGCGTACTTCTTTTTTTCTTGCTTTCGTGGTATTCTTGCTAGTTACACTAGCCATCCTTACTGCGCTTCGATTGTGTGCGTACTGCTGCAATATTGTTAACGTGAGTCTTGTAAAACCTTCTTTTTACGTTTACTCTCGTGTTAAAAAATCTGAATTCTTCTAGAGTTCCTGATCTTCTGGAGATATCATCAGCGAGCTACCATCGTTCCTTCTGAGTCT
+
@@@B?BBBB??A=CCCCCBBBFDDCCCC@?<@@@@;@C?C@CCCCCAA=AAAAA=A?CAAA?A?BBCCCCDBB=:999999#7>;<788/9>:@7A@>==A499??BB?CCDDBBCC?BBB<><>CCBBBBB?BBBC?ACCBBB>><=<AADC==9AAD=>>;><@@@AAAAAA;?===<5<9:667777(8<888-6<69BBA>=;/65567%888@<6:6;?9=CDCCCC?C?AABBBB>@@B@CBCCBBBB@ABCCBBAABBB>@@@@A>B>B?BBDBBA@A
@ATNG8:00433:05005
GATGGTAGTATCTGTCTACGAGAGCCAGAAGATCTAGGAACTCTAGAAGAATTCAGATTTTTAACACGAGAGTAAACGTAAAAAGAAGGTTTTACAAGACTCACGTTAACAATATTGCAGCAGTACGCACACAATCGAAGCGCAGTAAGGATGGCTAGTGTAACTAGCAAGAATACCACGAAAAGCAAGAAAAAAGAAGTACGCTATTAACTATTAACGTACCTGTCTCTTCCGAAACGATGAGTACTACTCTCAGAGACACACTACCATCGTTCCTTCTGAGTCT
+
;@??.444;;:::;<6666=>@>>B:>>=05/9////)/)//;99992458<7=;888777'73333399/////(///////$/7)5.5>>+<65.55556665=9=76649AC=AAC@@@>???995=554.4444.5544<443-4895504@:4959=7=?>>?@;==9<?</80:9;;0;//(/66696$683898;8;2255:258FC=D;<=BCC@BB@@>>>;=:===3;00/666888888;877@@A::8977...9...2661627055666855
@ATNG8:00438:04982
GATGGTAGGCGTGTGAGAGTCTGCCCAGAAAATCAGGAACTCTAGAAGAATTCAGATTTTAACACGAGAGTAAACGTAAAAAGAAGGTTTACAAGACTCACGTTAACAATATTGCAGCAGTACGCACACAATCGAAGCGCAGTAAGGAGCTAGTGTAACTAGCAAGAATACCACGAAAGCAAGAAAAAGAAGTACGCTATTAACTATTAACGTACCTGTCTCTTCCGAAACGAATGAGTACTATGTAGAGCTCTATACTACCATCGTTCCTTCTGAGTCT
+
:::A=AAC@BD@A696BBCBBCBBB7BDDEE;GCBB15.5<<<BEE@BB@D<>>B??;9+9:;ABBCCBB@@@8@>;;;;;*;@==4:9,4:>:?@:>?@AAB:;::D?CBB=A@CBBBCAABADCBBBB?BBBG?CBAAABBB?C?BBBBBCC???????BBB?BC?BBC?CCCCC>????BCDCD2BA?BBBB@@><>,0)/7884?<A887:=;:<>>??=B=;;;7;BB=BACDBEAA>>BA>ABB>B>>>=??BBA<@@@;;5:8;7;<>>;;;B
@ATNG8:00446:04990
GATGGTAGACATATCGTACTCTCTGTACTCATTCGTTTCGGAAGAGACAGGTACGTTAATAGTTAATAGCGTACTTCTTTTTCTTGCTTTCGTGGTATTCTTGCTAGTTACACTAGCCATCCTTACTGCGCTTCGATTGTGTGCGTACTGCTGCAACATTGTTAACGTGAGTCTTGTAAAACCTTCTTTTTACGTTTACTCTCGTGTTAAAAATCTGAATTCTTCTAGAGTTCCTGATCTTCTGGATACACTCATGTGCACCTACCATCGTTCCTTCTGAGTCT
+
>BBC?BDCCAAACCCCCCCCCCCCDEDCCBBC@CBBB=BB@C@?@@CBBB?BBBBB?B?BBBB?B?BBBBBA@:@6??:::+:A6ABBB=B@@B@BBC?CB588>BBB?BBB?@BBB9???<A:>>>>>A@@;@@==:=>>>===>>?ABBA@@C7:;@<??9?==>>BBBC@@;;;;>?2><A:;;;;;*:=??@:@BB???B?8858BCB/@@???;?:??;?@@@@@@=A=@A@A>>;>?A;??@==<==878?>>>@<??D7;;>=C<A<@<>>>A@@?=
@ATNG8:00447:05027
GATGGTAGTATATCGCGTCGCTATCCAGAAGATCAGGAACTCTAGAAGAATTCAGATTTTTAACACGAGAGTAAACGTAAAAAGAAGGTTTTACAAGACTCACGTTAACAATATTGCAGCAGTACGCACACAATCGAAGCGCAGTAAGGATGGCTAGTGTAACTAGCAAGAATACCACGAAAGCAAGAAAAAAGAAGTACGCTATTTAACTATTAACGTACCTGTCTCTTCCGAAACGAATGAGTACGAGAGAGCACACGTGTCTACCATCGTTTCCTTCTGAGTCT
+
88:A<<BCB?@@A@BADCCCCFECB>BBB>ABCBBB>B>BCBAAAC@CB>A=AAA;;;;;*;;A@?@AABBBCC>@?ABCCC2?A=@2;;;-;BC?E<;;BBB;;8;@BB@BBE@DCBBCCBAACCBBAB;;7;CBB?BBCCBB??<@@C@@>@BBBCCCC?BBBBAB?A@<AA@;?@@@@<@?>;@ABBBB)BC?CDCCCAA:66(/*/9<<+/*/9==<=@@???@A=?:899.3>>077BBAABB????999@@@@AA99988816:9/0/)/)/(//899855
@ATNG8:00400:05031
GATGGTAGGAGAACGTCGCACTCGTACTCATTCGTTTCGGAAGAGACAGGTACGTTAATAGTTAATAGCGTACTTCTTTTTCTTGCTTTCGTGGTATTCTTGCTAGTTACACTAGCCATCCTTACTGCGCTTCGATTGTGTGCGTACTGCTGCAATATTGTTAACGTGAGTCTTGTAAAACCTTCTTTTTACGTTTACTCTCGTGTTAAAAATCTGAATTCTTCTAGAGTTCCTGATCTTCTGGTCTACTACACTGTACTCTACCATCGTTCCTTCTGAGTCT
+
?::=8=BC@BGC@CBB;6:CCCABBBB@@@B>BCCC?CC?B?AAACCCCBCCBBB@B?BBCLABACCBBBCC@>;>?>=>0??=@BBB=CBAA?BBC?CDA???BBA9:;@??BAA>ABF@C?BCBBBCBB@EB??<>==:;;==>=BA@:::@::;;:>>5;6;?>AAAADF;???DK6A7;8<CCBB/ABBBB9@???AAAAAC:AAAA/>578?:>:>?=AAEB@??;?=A@==>=9=?@<>>>@>>=AA@@????AAC@@<<9::;6;:>;=>>@@B??
@ATNG8:00407:05063
GATGGTAGGCGTGTGAGAGTCTGCCCAGAAGATCAGGAACTCTAGAAGAATTCAGATTTTTAACACGAGAGTAAACGTAAAAAGAAGGTTTTACAAGACTCACGTTAACAATATTGCAGCAGTACGCACACAATCGAAGCGCAGTAAAGGATGGCTAGTGTAACTAGCAAGAATACCACGAAAGCAAGAAAAAAGAAGTACGCTATTAACTATTAACGTACCTGTCTCTTCCGAAACGAATGAGTACTATGTAGAGCTCTATACTACCATCGTTCCTTCTGAGTCT
+
>;CC?CCD@;;6@<BABBBCCB?@=6=9989BA@@@7;5;A@@@BC?CC@C?BBA;;;;;);=BAABBBBAABE=AAABBAA29:392999&7994;:?88>?<>?B<>:=BAB=:::<>@>>@@A=?>HBB388==9=@>==;665,55::D?B???A?AC>AAA?BC?BA?BBD?A@000*000+/00000$/637522227851545>>A;?9==>;;5;A==;;;<?:>AD:@BB<>;<<///6:68<;===<<<<<<>?;?@=7558929;@5:9>><555
@ATNG8:00417:05038
GATGGTAGTAGTACACTAGTCATACCAGAAGATCAGGAACTCTAGAAGAATTCAGATTTTTAACACGAGAGTAAACGTAAAAAGAAGGTTTTACAAGACTCACGTTATCAATATTGCAGCAGTACGCTCACAATCGAAGCGCAGTAAGGATGGCTAGTGTAACTAGCAAGAATACCACGAAAGCAAGAAAAAAGAAGTACGCTATTAACTATTAACGTACCTGTCTCTTCCGAAACGAATGAGTACTGTATCTATGTGTGCGCTACCATCGTTCCTTCTGAGTCT
+
777=6=BB?>?>>?@@?=<6544493:BB?BACC99;;@DDCDGBB@BB?A>@B@;;;;;*;;A@CDDEEC9::5:@?BBCC3AC>@2;;;*;@B=AACBBCD;;9;BAA?CBA>ACBBCCCCCCCCCCCBC@CCBB?BAAABBCB?B?B@@=AABCCDBB?BBCCCB@BB?AAA>ABCCE>A=>9:99999%9@;>99:@?A?D7;88?AA9?<??BDCACDCBBAC@D>?@@9?CC>BBEAAABBBBBBBBAABBBBBABBDDE@A888:4;8=8==?>>?@A
@ATNG8:00417:05056
GATGGTAGAGAGACTGTAGCGCACCCAGAAGATCAGGAACTCGTAGAAGAATTCAGATTTTTAACATCGAGAGTAAACGTAAAAAGAAGGTTTTACAAGACTCACGTTAACAATATTGCAGCAGTACGCACACAATCGAAGCGCAGTAAGGATGGCTAGTGTAATTAGCAAGAATACCACGAAAGCAAGAAAAAGAAGTACGCTATTAACTATTAACGTACCTGTCTCTTCCGAAACGAATGAGTACTATGTAGAGCTCTATACTAATCGTTCCTTCTGAGTCT
+
;;AB8<:;;?:@A@969<=>>;?>;3;@B=>>;;;;79788-----83893:6;:///000'/99///9668:::<33333333$33,3,333&333,3799986//(/0..(.7:5::99>?@CCCCCBAA?@<@B;;9;CCCCCBB?C@;;<>ACCCEDBB?B?BBBB?AA=A@A>ABBBC>BBB?BBBBB3BC@C?>?AA@AB?A?BBBB?B@CAAAD?A:9:9:99?9?>A9A::6:9?BBDCBBBAAAHCBBCBBBBCCCD?BBCC@B>@=@B???AAA
@ATNG8:00420:05063
GATGGTAGCTCACGTACGTCACACGTACTCATTCGTTTCGGAAGAGACAGGTACGTTAATAGTTAATAGCGTACTTCTTTTTCTTGCTTTCGTGGTATTCTTGCTAGTTACACTAGCCATCCTTACTGCGCTTCGATTGTGTGCGTACTGCTGCAATATTGTTAACGTGAGTCTTGTAAAACCTTCTTTTTACGTTTACTCTCGTGTTAAAAATCTGAATTCTTCTAGAGTTCCTGATCTTCTGGACAGAGTGTGCAGATACTACCATCGTTCCTTCTGAGTCT
+
95=C?BBBBB=A>CBBBBBBDBAA@GCCCFDD>B:996<C?CADCCCBBC@BBDDD@B?BABC@E@BCCBBBBBB?BCDCC3A@;????8?CAB?BCD?BB@?>?CAA>AAABBBBB?BBB>A<>?AA><<<9>>@>6:8@>667:::=>A;;;?6;;?<?B=B<??;;;==;;579;<?.@;?8;;FFD/>>?@E:?;;888::::18888(5<;9=:?:;;7;A@A=;;8;=BB@==@////9777AA;;<@@???@;;;???=@===>;@9=9=>>;;;==
@ATNG8:00421:05044
GATGGTAGCTAGCGAGTGTGTATACCAGAAGATCAGGAACTCTAGAAGAATTCAGATTTTTAACTCGAGAGTAAACGTAAAAAGAAGGTTTTACAAGACTCACGTTAACAATATTGCAGCAGTACGCACACAATCGAAGCGCAGTAAGGATGGCTAGTGTAACTAGCAAGAATACCACGAAAGCAAGAAAAAAGAAGTACGCTATTAACTATTAACGTACCTGTCTCTTCCGAAACGAATGAGTACTGCGTCTCACTCTCGCCTACCATCGTTCCTTCTGAGTCT
+
AABC@DDBBB@=BCCC@<ACCD<<<<>>@<?>==;;5;8==>>>><9<<8=9=A@99999)86<==<=>>>:::28844444$45.5.555&5<=9>@@@>?@CC?B?@?>@CC?A@@BBCDCCCCCCCCCC@CB<<9:@@?CCBB?C@D;;;;CBCBCCC@CCBBBC?BB@??><>>@?A;>==9999999%7;49888>=:7737377:=5=5;;>>>9<>=<<<@=?=?CC<AAB>BBBBBBCAAB?@@@A@BDBBACCACCC@?:9:C?C?B?BCBCC>@@
@ATNG8:00422:05043
GATGGTAGCACGAGTCACTCATATCCAGAAGATCAGGAACTCTAGAAGAATTCAGATTTTTAACACGAGAGTAAACGTAAAAAGAAGGTTTTACAAGACTCACGTTAACAATATTGCAGCAGTACGCACACAATCGAAGCGCAGTAAGGATGGCTAGTGTAACTAGCAAGAATACCACGAAACAAGAAAAAGAAGTACGCTATTAACTATTAACGTACCTGTCTCTTCCGAAACGAATGAGTACGATGAGATCTCGTGTGCTACCATCGTTCCTTCTGAGTCT
+
:<CF?BABBBBBA@DCB@<<>===?:=BC@CBBCAA=B=AACCCCB?BC?CACCB;;;;;);?CCCCC@>?:98.8=>@>?=0>C=?4;;;-;BB?CDCHCBCA@>A@CC@BDE@DBCBCCDCCCCCCC@@@@CCBB@BBBCDCCA?C@C@A>ABBCCDDC?BBCBBB?BB?BBB8???==6;;6>BBBB2A@=@AABBBC??<>;>>=>1818>BBC@CDBBACC?B?BEC>BBC@BAAAABBBDBBBCBBCAA==::///9>599?>>:>9>5;;;BBD>=
@ATNG8:00426:05038
GATGGTAGCGCATATCAGCGCAGCCCAGAAGATCAGGAACTCTAGAAGAATTCAGATTTTTAACACGAGAGTAAACGTAAAAAGAAGGTTTTACAAGACTCACGTTAACAATATTGCAGCAGTACGCACACAATCGAAGCGCAGTAAGGATGGCTAGTGTAACTAGCAAGAATACCACGAAAGCAAGAAAAAAGAAGTACGCTATTAACTATTAACGTACCTGTCTCTTCCGAAACGAATGAGTACGGTGAGAGAGCTCTCTCTACCATCGTTCCTTCTGAGTCT
+
AB@A?B;69BCCCCAAACCCBABCF>CCC?CCCCBB>B?BBBBBBB?BB?B?BAC@@@@?0@=@AACCCFHCCC>BB@A@@@,;;5;=AAA7BBB?AB;;:>>00-0<@@@?AB@CDC@@@BCBBBCCCCCC@CAAA?BCBBDCCC?B?B;:7;CBBBDBG@CCBBCB?BC?BBB;??999.9<=999:9:9%9787>?ACBEDC?A?BBCA3829;@@A@DCDDCCC@C?AAA=AAA>AA@@@:::<?BCBCBBBBBBBBBBBAB?B??;A>A?B?BBBBBBBB
@ATNG8:00435:05051
GATGGTAGCACGACACGACGATGTGTACTCATTCTTTCGGAAGAGACAGGTACGTTAATAGTTAATAGCGTACTTCTTTTTCTTGCTTTCGTGGTATTCTTGCTAGTTACACTAGCCATCCTTACTGCGCTTCGATTGTGTGCGTACTGCTGCAATATTGTTAACGTGAGTCTTGTAAAACCTTCTTTTTACGTTTACTCTCGTGTTAAAAATCTGAATTCTTCTAGAGTTCCTGATCTTCTGGAGATATCATCAGCGAGCTACCATCGTTCCTTCTGAGTCT
+
<A@B@BCDBBCB==BBBBB966:>ABCCBB;;5<;;,:A;A?CCDCCCC@CEBBBADAECCD@B?BCBBBBBBC>;:;;;);:5;ABD>CDBB?BBB@CC?@@@AAB?AAACBBAA>ABB?A?BC999???@BBBC=C???B?===@AB>;;:@9;;;9=D3858EB@@@@@@7:;ADF;B=B7;;AAA/AAACD6:;;<C>>>??<BCDE/B898=>G=AA<A=>>;;;<@<@AAAAB::9<9///77:<==AA;;;==;;;@;<<<;;7;;?=??>;;;??
@ATNG8:00437:05049
GATGGTAGTGTCAGTGCGCGTCGTCCAGAAGATCAGGAACTCTAGAAGAATTCAGATTTTTAACACGAGAGTAAACGTAAAAAGAAGGTTTTACAAGACTCACGTTAACAATATTGCAGCAGTACGCACACAATCGAAGCGCAGTAAGGATGGCTAGTGTAACTAGCAAGAATACCACGAAAGCAAGAAAAAGAAGTACGCTATTAACTATTAACGTACCTGTCTCTTCCGAAACGATGAGTACTACTCTCAGAGACACACTACCATCGTTCCTCTGAGTCT
+
<::B?CLCCCC;;6==;>?B<<;;;5:=>99A;;99.55==:@@BA?BA?B@AAAAADDD3D>AA???@@?999,9=@AABB5BC@C@CCB4???6?;=@@@AAA=@<@@=AAA;?@@;;;B@=@999=99929999:>9989==?9@;?::29?949833-3::3334::4:9:5877;:1///(/;;;<08>;777772779(/(/6884969>A@@=;:9999A?@:??@9;00/99688=?@@C???>@977?@=<==>A:<887737(//5555:<<
@ATNG8:00444:05061
GATGGTAGCACGAGTCACTCATATCCAGAAGATCAGGAACTCTAGAAGAGTTCAGATTTTTAACACGAGAGTAAACGTAAAAAGAAGGTTTTACAAGACTCACGTTAACAATATTGCAGCAGTACGCACACAATCGAAGCGCAGTAAGGATGGCTAGTGTAACTAGCAAGAATACCACGAAAGCAAGAAAAAAGAAGTACGCTATTAACTATTAACGTACCTGTCTCTTCCGAAACGAATGAGTACGATGAGATCTCGTGTGCTACCATCGTTCCTTCTGAGTCT
+
@@EE?CBCBBBBCCDCCBBBCDCCC@DCC?BABB;:7;>BCCCCDC@CBBBACDC@@@@A1A?CCBCCCCA;;;-:?BA@B@0@B994999+9;@=@BBBABA<;::@DC?CCA=@@??@BABBCABACAABAFDDD>AABDCCCC?E?B996:AABBBBB@CBBBBB?BB@DCC>A=999,8==;9899:9%9@;<98:@@BBB?B?BCB@<>;>BDDC@CCBAA@@<@>ACF>CCD@BBBBBBBBBBBBBBDBBBBBBBBBBB@<?>>>B@B@C?AACCCB=>
@ATNG8:00448:05071
GATGGTAGTGATACAGATCAGACACCAGAAGATCAGGAACTCTAGAAGAATTCAGATTTTTAACACGAGAGTAAACGTAAAAAGAAGGTTTTACAAGACTCACGTTAACAATATTGCAGCAGTACGCACACAATCGAAGCGCAGTAAGGATGGCTAGTGTAACTAGCAAGAATACCACGAAAGCAAGAAAAAGAAGTACGCTATTAACTATTAACGTACCTGTCTCTTCCGAAACGAATGAGTACGTGTGCGACGTGTCTCCTACCATCGTTCCTTCTGAGTCT
+
BBBB@BBBBDCCCBBBCBBBDECCC?CCC?CBBBAB?B@CDDCDDC?AA?B@CCDCBBBB+B?BBBACCCCBBB=B@:;;;;*;C?D>BBB;BCC@DBBCCCC997;?CC@CEG@BBBCBCHDDCCCCBBBC@CCCC?BBBBBCBA?BBCBB?BCCCCCCC?CCCBBB?CC@BBB<?>>>=7>==;::999(:@?CBABBBBBD?A??@A@7;7;@DEE@EC@@@BC<?<?AA=A::8:A@BBBBBBBBBBBCCAABCCBA;?BB?@?==AAC?C?CCCAAAAA
@ATNG8:00402:05108
GATGGTAGTGTGTCTCTGAGAGTAGTACTCATTCGTTTCGGAAGAGACAGGTACGTTAATAGTTAATAGCGTACTTCTTTTTCTTGCTTTCGTGGTATTCTTGCTAGTTACACTAGCCATCCTTACTGCGCTTCGATTGTGTGCGTACTGCTGCAATATTGTTAACGTGAGTCTTGTAAAACCTTCTTTTTACGTTTACTCTCGTGTTAAAAATCTGAATTCTTCTAGAGTTCCTGATCTTCTGGTAGAGCGTGCATATATCTACCATCGTTCCTTCTGAGTCT
+
88:D@BBBBCCCBCCCBCCCCBCBCCCCBB;;:;ABB>CD?C?CCCCBCC@ECC9:8<?BBBFADABBCCCAABCACCDJJ3CC?B;;;0;A@@=ABB>BC?AAADDIBEDCCCCCC?BCC@C@CBAAABBB?BCBB@CCCCCBBBBECBBBBCC@BBB?AA@C@CCCCCBBCD>B;;;;.;=A>BCBCB.;;A@A8BBBBBA;;;B@BFFG5CBBAB>B?BC?BBB@@@B>B?BCCBA@=@AB?BBBCBBABBBBBBDCCCBBB?BCCCC@C@C?BCCCCB@@
@ATNG8:00403:05108
GATGGTAGTACATGATAGACGACACCAGAAGATCAGGAATCTCTAGAAGAATTCAGATTTTTAACACGAGAGTAAACGTAAAAAGAAGGTTTTACAAGACTCACGTTAACATATTGCAGCAGTACGCACACATCGAAGCGCAGTAAGGATGGCTAGTGTAACTAGCAAGAATACCACGAAAGCAAGAAAAAAAGAAGTACGCTATTAACTATTAACGTACCTGTCTCTTCCGAAACGAATGAGTACCTCTCAGACGCTCGTCCTACCCATTCGTTCCTTCTGAGTCTT
+
//8829=949445549:<555655<85569==777:)/)//;999<;7;<5:599:45555'5;:B@<ACCCBBB=;:9>??>0<?7;5;;;0;=<9=6666<;:;6:6///78489><<<>>;664;/////9//)6;;;=5:92:255549<;;;==B?BB@@@A=9:49<<673377*7>>8///////"/83/////3876(/*/999(/(///::)5595444.43:>>8><;555433499>?C@A747:>@743;6=666.//(/67)4.4.48888:3/)
@ATNG8:00405:05109
GATGGTAGGCGAAAGTGAGACGCAGTACTCATTCGTTTCGGAAGAGACAGGTACGTTAATAGTTAATAGCGTACTTCTTTTTCTTGCTTTCGTGGTATTCTTGCTAGTTACACTAGCCATCCTTACTGCGCTTCGATTGTGTGCGTACTGCTGCAATATTGTTAACGTGAGTCTTGTAAAACCTTCTTTTTACGTTTACTCTCGTGTTAAAAATCTGAATTCTTCTAGAGTTCCTGATCTTCTGGAGATACACATGATACTCTACCATCGTTATCGGAAAGTCT
+
@@@B?CBB@BCCC?CCCBBBA@ADCCCCCC::;:CCC>BBADADDCCCCC@CGA@@@C?CCCE?@?@BCBBCCCB@>>>>>1=A=A>=>:?BBB@CBB??B799?CCC?BABBBCBB>@@A?C?BACBBBBA;@@BB:==???A@CA@@@@A:::;???<A@<@<@@A@@A@>><<>@>>2@=A<AABBB/>>;;<+//6///9:9>;??>>*9888:6A5>@:@@@@@??<?;?A@@@D<@>>:::;@@@A???AA@@@@@@@@<?>>==9==AA=BA:CAA;
@ATNG8:00408:05106
GATGGTAGAGTATCATGTGTATCTCCAGAAGATCAGGAACTCTAGAAGAATTCAGATTTTTAACACGAGAGTAAACGTAAAAAGAAGGTTTTACAAGACTCACGTTAACAATATTGCAGCAGTACGCACACAATCGAAGCGCAGTAAGGATGGCTAGTGTAACTAGCAAGAATACCCACGAAAGCAAGAAAAAGAAGTACGCTATTAACTATTAACGTACCTGTCTCTTCCGAAACGAATGAGTACGTGTGACGTACGTGAGCTACCATCGTTCCTTCTGAGTCT
+
CCDE>BBCCCCBBBCBBBCCCCCCC?BBC@DBBACC@C?AABBCCC@CC?C?BCBCCCCC5C@CCCCCCCCBBB:@B99999*:A=C9AAA7ABB@CCBCCCB996;?@@>@CC@DCCCCBBBCBBCCEECB@CCCC?BBBB@@@B?DACBB?BCDCCBBB@CDD@@@?BC?A@@@:>>AA?:>=>8<<<>>1?C?D@??BBBBB?B?BBAA<><>BCBB@BCBBABB?B?BDC>CCD@BBABBGBBBBABBCCCBBBBBBBBBBB@B@@@C>B?A>BBBBBB@@
@ATNG8:00410:05107
GATGGTAGCTATACGTATATCTATGTACTCATTCGTTTCGGAAGAGACAGGTACGTTAATAGTTAATAGCGTACTTCTTTTTCTTGCTTTCGTGGTATTCTTGCTAGTTACACTAGCCATCCTTACTGCGCTTCGATTGTGTGCGTACTGCTTGCAATATTGTTAACGTGAGTCTTGTAAAACCTTCTTTTTACGTTTACTCTCGTGTTAAAATCTGAATTCTTCTAGAGTTCCTGATCTTCTGGGTGTATCAGCGAGTATCTACCATCGAGGGTTTGTAAAGTCT
+
;55<5:>AB<;6=;;;A<<BCCCB=BDBCCBB>CBAB=BC?C>BA@CCCC?B@@>@;?:>?<@=B@?@?BB885C:<ABBB+<88::BB<BDCC?AA@=A@000/8//*/;;<BBBB:::F@A<AABA==7///;==,//<<865==/////(.785:/806749:AA;99;;//)/5555)539-2////'/888</..988//876////&....;(.(25/558888828,225522+.333,...3366,------8;;;@;>775///'..'..99.7742
@ATNG8:00413:05114
GATGGTAGTATAGAGCTCTACATAGTACTCATTCGTTTCGGAAGAGACAGGTACGTTAATAGTTAATAGCGTACTTCTTTTTCTTGCTTTCGTGGTATTCTTGCTAGTTACACTAGCCATCCTTACTGCGCTTCGATTGTGTGCGTACTGCTGCAATATTGTTAACGTGAGTCTTGTAAAACCTTCTTTTTACGTTTACTCTCGTGTTAAAAATCTGAATTCTTCTAGAGTTCCTGATCTTCTGGTGTCTGATCTGTATCACTACCATCGTTCCTTCTGAGTCT
+
A?@D@DDDDBBBBBCCCBCCDCCCCCCCCDAA>ADDD>CC?A?ACCCCBB?BBBBB>B?BBBC>A<ABBBA@ABC?<<<<<1;A>CBBB<BCBB>ACC?BB==<>D>><?DCB@>@@:@?A:>9>AA===>>:??A@9>>>?>>>>?A???A@>@;>??=AA;A<@@>@DDA?>:>@ADD5@<@;:::::+:><<<6<@@:;;?=>><@BBB/A;;;B=A<@@<AAAA??@<A<>>AAAA;>>@<@B>>>@AA@@?<<A>>?AAC=A>>@D;A9>:;;;;;;=>
@ATNG8:00419:05085
GATGGTAGCACGACACGACGATGTGTACTCATTCGTTTCGGAAGAGACAGGTACGTTAATAGTTAATAGCGTACTTCTTTTTTCTTGCTTTCGTGTATTCTTGCTAGTTACACTAGCCATCCTTACTGCGCTTCGATTGTGTGCGTACTGCTGCAATATTGTTAACGTGAGTCTTGTAAAACCTTCTTTTTACGTTTACTCTCGTGTTAAAAATCTGAATTCTTCTAGAGTTCCTGATCTTCTGGGTGTATCAGCGAGTATCTACCATCGTTCCTTCTGAGTCT
+
BCBB@CBBCCCB=CD@@@@:66<@ABCCBFEDABBAB<BCAC@CBBBDDD@CCBBB?B?BABB?B?CDCCCCB;>5333333#3;6;BB=6=BBBBBD?AC98:ABAA?BBBCCACC?BA=:><???@@@@@=AB==:=???@@@AAA@A@@@@?8=>>=@@<@;??@@@A@@@:==>??3>:>:88887(8>///)/67///676>08675(2:<;A<A<@A<=::@///9=9=:>=AA7;;@B:@@@A===??>?;:;@??>B5;;;;=;?=D=??@BBA==
@ATNG8:00424:05097
GATGGTAGCACACGAGATCTCATCGTACTCATTCGTTTCGGAAGAGACAGGTACGTTAATAGTTAATAGCGTACTTCTTTTTCTTGCTTTCGTGGTATTCTTGCTAGTTACACTAGCCATCCTTACTGCGCTTCGATTGTGTGCGTACTGCTGCAATATTGTTAACGTGAGTCTTGTAAAACCTTCTTTTTACGTTTTACTCTCGTGTTAAAAATCTGAATTCTTCTAGAGTTCCTGATCTTCTGGGTCTACGCTCGTCGCGCTACCATCGTTCCTTCTGAGTCT
+
@AAB>BBCCCCDBCBCBBBBCBB?BBCCCCBB@BCFC=BJAJBCCBBBBB@BDBAA?A>@@AE?B:<>>BBB?<B=BA???1CA=A997/7@@B=A??;@@<???BBD@BAABBBBB>BBB?B?BC@@@;;;<??>>;>C??;;;AABA@@@@@@:==B<BB<B7;:@@@??;:478888,99?<@ADDE/>>////)//6///6657-5555$266694949=5:@=;;A;4949A7779399AA9;;=@@@@@@@A>>=@????;=====;?;><>@???>>=
@ATNG8:00424:05098
GATGTAGCACACGAGATCTCATCGTACTCATTCGTTTCGGAAGAGACAGGTACGTTAATAGTTAATAGCGTACTTCTTTTTCTTGCTTTCGTGGTATTCTTGCTAGTTACACTAGCCATCCTTACTGCGCTTCGATTGTGTGCGTACTGCTGCAATATTGTTAACGTGAGTCTTGTAAAACCTTCTTTTTACGTTTACTCTCGTGTTAAAAATCTGAATTCTTCTAGAGTTCCTGATCTTCTGGTGTCTGATCTGTATCACTACCATCGTTCCTTCTGAGTCT
+
BBABBBBBDDDBBBCCCCFCCCCACBABC@@?ACCC?EC@CBCCBCCDD?BCCCC?B?BBBDAE@CECCCBB<B:AAABB2AB?BBBB=BCCB?BBB=@>599:A@A?BBCBBBBC?BAA>A?AABAA==><>>@?;?BAB=<<@ABAAD?:9:=@@@=??;?<@@AAA?>>A<AAACD5A;=9:::::+6;999)------;;8=5=CCF*877;?6A7>>:????===;?588B???7;;?;>A=>>>>A??@A???@@>=>=A>>=@<@=A9=<<:::=<
@ATNG8:00425:05080
GATGGTAGGACGAGCGTCTGAGAGGTACTCATTCGTTTCGGAAGAGACAGGTACGTTAATAGTTAATAGCGTACTTCTTTTTCTTGCTTTCGTGGTATTCTTGCTAGTTACACTAGCCATCCTTACTGCGCTTCGATTGTGTGCGTACTGCTGCAATATTGTTAACGTGAGTCTTGTAAAACCTTCTTTTTACGTTTACTCTCGTGTTAAAGATCTGAATTCTTCTAGAGTTCCTGATCTTCTGGGCAACTCTCACACGCCTACCATCGTTCCTTCTGAGTCT
+
@?CFADCD?CCBCBBBCCCBBBBB?BBBCDBB?BBBB<AB@D@CBBBBCD?ACDDG>A=BDDD?D?CECCCCCCC@CBCCC5CE@CBCC>CCCC@CDC@CB?AABCCC@CEDBBBCC@BAA?C@CCCCBB@C?CDCC?@@CCDCC@@@CDDB@BC?BAA=AD@D=@BCDBCCCC@BBCCD<C@C@BBBCB5BGCCC=CCCCCCAAACACC>CCCBBBC@C@CD?CCCCCCC?C?CBBCBB?@@BD>BB@BBBBCBBAACC?CCD?CBBBC@C@B@CCCEEB::
@ATNG8:00436:05101
GATGGTAGATACTCGCTGATACACCCAGAAGATCAGGAACTCTAGAAGAATTCAGATTTTTAACACGAGAGTAACGTAAAAAGAAGGTTTTACAAGACTCACGTTAACAATATTGCAGCAGTACGCACACAATCGAAGCGCAGTAAGGATGGCTAGTGTAACTAGCAAGAATACCACGAAAGCAAGAAAAAGAAGTACGCTATTAACTATTAACGTACCTGTCTCTTCCGAAACGAATGAGTACATAGATATACGTATAGCTACCATCGTTCCTTCTGAGTCT
+
667<<A=BBBBBCBBBCCBA@@BBB;A@@;;>?B;;29.444884303:286:;///888$/*/;:B:>@=/0*///////$4:39.555&59:5<@>BBBA;;5;9::2:AA=ACCCGCEBCCBBBBC::8;BAA>BAAAAA@?;@<@;;7;CCBAB@@=@@@@?@;@@6:9A=999CD>===<@@BBB1@@=@??@BBBAD<@<@B??;?<??C;;:;CCABBA=@=@==6=993:A@@BCAAABCBCBBBBBB>>>>>;875///5?<?=A=>>>??;:9
@ATNG8:00440:05116
GATGGTAGTGCGTGAGAGAGAGACCCAGAAGATCTGGAACTCTAGAAGAATTCAGATTTTTAACACGAGAGTAAACGTAAAAAGAAGGTTTTACAAGACTCACGTTAACAATATTGCAGCAGTACGCACACAATCGAAGCGCAGTAAGGATGGCTAGTGTAACTAGCAAGAATACCACGAAAGCAAGAAAAAAGAAGTTACGCTATTAACTATTAACGTACCTGTCTCTTCCGAAACGAATGAGTACATAGATATACGTATAGCTACCATCGTTCCTTCTGAGTCT
+
999A=AABBBA;;==??>><;@595)6<@:DCDCCC?@=ABC;;9??@><@<@AA?????,=;??>?BC??>@C877:;===+==8=8<<<2<?>?B@AACA@00-/:;;8=@A?BEBBDCCA;;<CCCDBA=@?;;5;;:BBC@?=A@CAB?BBB@@@CD@:99?9:4:C?BCB:<=>@A988;/73;;<;&;@<9778ADBCDF5765@AA;?;?>A@@;@@C@@>D@F999C=BAB=??@@@@AAAABEBAABBB===>566//*/779A>@=B>=<;<>967
@ATNG8:00441:05112
GATGGTAGGTGCCATGAGTGTATCCAGAAGATCAGGAACTCTAGAAGAATTCAGATTTTTAACACGAGAGTAAACGTAAAAAGAAGGTTTTACAAGACTCACGTTAACAATATTGCAGCAGTACGCACACAATCGAAGCGCAGTAAGGATGGCTAGTGTAACTAGCAAGAATACCACGAAAGCAAGAAAAAGAAGTACGCTATTAACTATTAACGTACCTGTCTCTTCCGAAACGAATGAGTACTGCGTCTCACTCTCGCCTACCATCGTTCCTTCTGAGTCT
+
:55=:>BA>ABB@CBDCDCCCCCC@CCC@AA@CBB?B@BBCBBCC?AA?C@CCD@@@@@2?=ABBBBCCCBB@3<<99899(9@;A;BAA5??A>ABBBAAAA?:?=AA<:;;<A=>=@A::;@@BB===@<@AAA<A>>>????<@=B@B?B@@@AAAA;AA??@B?BA>BBC>BB?>?8;;;6;>>>?/==:>?@?BAB>>8=:>@@@;@:@;<<@;<=<A<886:=CAD7>AA=@AAAAAAB??@@?@?A???@AAA9>@@9>>>>?;?;?;AAAAAA>>
@ATNG8:00442:05083
GATGGTAGTGATACAGATCAGACACCAGAAGATCAGGAACTCTAGAAGAATTCAGATTTTAACACAGAGAGTAAACGTAAAAAGAGGTTTTACAAGACTCACGTTAACATATTGCAGCAGTACGCACACAATCGAAGCGCAGTAAGGATGGCTAGTGTAACTAGCAAGAATACCACGAAAGCAAGAAAGAAGTACGCTATTAACTATTAGCGTACCTGTCTCTTCCGAAACGAATGAGTACGAGAGTCAGAGCAGAGCTACCATCGTTCCTTCTGAGTCT
+
::@@<;=;@?===<<<====>;<;=266<8<>@;;;:>:666<<>C?CC=@8><79333&34;93393338378+7=/////$///(/;;*//;/338:777//(.0...7749877=666<>BBBBB;;8;BBB?CCBBBCBA=B=;;;6;??>955<7;485<<7<<988:488;<<588;6337.3;49::=<<855299977:5:;777==6=9::>;;295:=@9>@@=@>:<=888888@@@@@AB>;::A96696/-,25,5(,(,,,999;7
@ATNG8:00445:05116
GATGGTAGATATATGCACGCTCTACCAGAAGATCAGGAACTCTAGAAGAATTCAGATTTTTAACACGAGAGTAAACGTAAAAAGAAGGTTTTACAAGACTCACGTTAACAATATTGCAGCAGTACGCACACAATCGAAGCGCAGTAAGGATGGCTAGTGTAACTAGCAAGAATACCACGAAAGCAAGAAAAGAAGTACGCTATTAACTATTACGTACCTGTCTCTTCCGAAACGAATGAGTACTGTATCTATGTGTGCGCTACCATCGTTCCTTCTGAGTCT
+
BCCC?BBCBBDCCBCBCCDBBBCBC?BCC@CDDCCB?C@CBBBBCB?CC?C?CBBBBBBB2B@CBAACBBB>>;3;<9;<<;);>:?<@@@4@BB@CBBCCCCBB>B@BB?B@@=@CDBBBCCCCCCCCCCC?CCED<@@CCBBBC?C@CBB?BCDCCCCB?BBBAAA@CF?AAA<>>AAA8@@@<?BBB:BB@C?>>BBBBB?B>>>AA<@@BBBB@CCBBBAA>A?BCE>BBB?ABBBDCCAAACCCB@@@CCCCBBBBBB?B@?@B?B?B>==@>>>>=
@ATNG8:00453:04520
GATGGTAGAGAGACTGTAGCGCACCCAGAAGATCAGGAACTCTAGAAGAATTCAGATTTTTAACACGAGAGTAAACGTAAAAAGAAGGTTTTACAAGACTCACGTTAACAATATTGCAGCAGTACGCACACAATCGAAGCGCAGTAAGGATGGCTAGTGTAACTAGCAAGAATACCACGAAAGCAAGAAAAAGAAGTACGCTATTAACTATTAACGTACCTGTCTCTTCCGAAACGAATGAGTACGATGAGAGAGCTCTCTCTACTATCGTTCCTTCTGAGTCT
+
@@@F@CCBBABBDCCBBCDCCCBCB>BCD@DCBBBB@B?BBCDDCC?BB>A>ABBCCCCC2C?BAAABCCCBBB<BBCCCCC5BB@B@BED8CCD@CBCECCCCC@C@CB@BCC>??BBBEDDCCCCCDCDC?BBBB@B@@?CCBB?B?BBB@BBBBCBBA?ACCCCC@BB>BAA=AA@@A<@@@>AAAAB2AA?B:99BAB?@:>:=A?@7;7;BCBC@CBBBBBA=A=AAA;BBB@BBBCCBBBB???CCCBA@@@===>>>>@@AAAB=A=A?BABA>>@@
@ATNG8:00455:04483
GATGGTAGTGCGTGAGAGAGAGACCCAGAAAGATCAGGAACTCTAGAAGAATTCAGATTTTTTAACACGAGAGTAAACGTAAAAAAGAAGGTTTTACAAGACTCACGTTAACAATATTGCAGCAGTACGCACACAATCGAAGCGCAGTAAGGATGGCTAGTGTAACTAGCAAGAATACCACGAAAGCAAGAAAAAAGAAGTACGCTATTAACTATTAACGTACCTGTCTCTTCCGAAACGATGAGTACGAGAGAGCACACGTGTCTACCATCGTTCCTTCTGAGTCT
+
55::5:<>=@AA566<;;;=;;655)////)//////6=598;00//)//)/5333733333#3-3///////669167444444#44.47;;;0;;<5555999955.58<<8=CB?CC;;;A;;;BBBA?@@@69:@@<@B999>>@9@<A;;4;:A?ABBC?BBBAAB?BB@E@?=@///;78//)/78899%9?;997BB<?A;,/-/789(/*//0@A<BB@??AB>?:::<8<0//:;;BBBD999@??=?=?=<<;8888/)0/..94938188899333
@ATNG8:00456:04513
GATGGTAGGTGCACATGAGTGTATCCAGAAGATCAGGAACTCTAGAAGAATTCAGATTTTTAACACGAGAGTAAACGTAAAAAGAAGGTTTTACAAGACTCACGTTAACAATATTGCAGCAGTACGCACACAATCGAAGCGCAGTAAGGATGGCTAGTGTAACTAGCAAGAATACCACGAAAGCATGAAAAAGAAGTACGCTATTAAACTATTAACGTACCTGTCTCTTCCGAAACGAATGAGTACCTCTCAGACCTCGTCCTACCATCGTTCCTTCTGAGTCT
+
///76:>>84445555;;;<<<6555;:::<44444.4.488445<5:;9>9;<<A?BCB.945;;<<<A@?AA6A99:CCC1CG?B?BFD9BBA?9:9@ACB??7;<??=ABD?BB??@BBBBBCCCCBBAADDDD@BBBB@@;;6;?BBB?B@@?B9995:4438829;6:<<277377(373779CCC1=8>@8<<?9<8>/73)25556<9<<@@@<?C????;8=5:::3:;;8555<@@B?>==@@B@@<@@???90.-0---...5/5499252788
@ATNG8:00457:04507
GATGGTAGCATCATGCATATCTCACCAGAAGATCAGTAACTCTAGAAGAATTCAGATTTTTAACACGAGAGTAAACGTAAAAGAAGGTTTTACAAGACTCACGTTAACAATATTGCAGCAGTACGCACACAATCGAAGCGCAGTAAGGATTGGCTAGTGTAACTAGCAAGAATACCACGAAAGCAAGAAAAAGAAGTACGCTATTAACTATTAAACGTACCTGTCTCTTCCGAAACGAATGAGTACAGAGAGTACGATATGTCTACCATCGTTCCTTCTGAGTCT
+
//<>+59AB@<<<@BBCBA@BB@>@?ABA@CCBBBB@@<?BBBBBBABB?B?DABAB@??'>3><<BB@DCCDC;A@;;;;.4@9=.555&5<>6=666;;?@@<@?BA>BA@=@BBADDCCCBBBBB::;AGEAA?B@@CCCBB@C?BC6;9;CCCBBBBABBBCCC@CC@:::=@@???9===;9999:(9A;ABAAAA???4937;<;/78(7:?@>?B@@?A<C<@<@?@9@9:6:ABBAABBBBBBBBBBBBBBBBAAAB@=A000@=A<@8;;=;;;AA
@ATNG8:00458:04484
GATGGTAGACATATCGTACTCTCTGTACTCATTCGTTTCGGAAGAGACAGGTACGTTAATAGTTAATAGCGTACTTCTTTTTCTTGCTTTCGTGGTATTCTTGCTAGTTACACTAGCCATCCTTACCGCGCTTCGATTGTGTGCGTACTGCTGCAATATTGTTAACGTGAGTCTTGTAAAACCTTCTTTTTACGTTTACTCTCGTGTTAAAAATCTGAATTCTTCTAGAGTTCCTGATCTTCTGGGTCTACGCTCGTTCGCGCTACCATCGTTCCTTCTGAGTCT
+
///>7==?DELCCBCCCCCCCBBBCCCDD;:;09@@?<A@;@<@CCCCBB?CCBCD>A=@A::3904;@@ABBBC433988'994>?BB5:9AA<???:@@<9:7=?@>BBB?@???=AAA7;7;?9==88757<>>8<=8866:<525778:89469:5//+/5989DA@@>>:;@@@@5>8>:>>=>>/>AAAD;@@@@???@AA<@@@@/@???@9@;8818????@@6<8====78169;<7>=?<=999;//)..57><=>;>@ABB:>:><??>;;;;;
@ATNG8:00461:04503
GATGGTAGTGTCAGTGCGCGTCGTCCAGAAGATTAGGAACTCTAGAAGAATTCAGATTTTTAACACGAGAGTAAACGTAAAAAGAAGGTTTTACAAGACTCACGTTAACAATATTGCAGCAGTACGCACACAATCGAAGCGCAGTAAGGATGGCTAGTGTAACTAGCAAGAATACCACGAAAGCAAGAAAAAGAGTACGCTATTAACTATTAACGTACCTGTCTCTTCCGAAACGAATGAGTACACACTCTCATATGACACTACCATCGTTCCTTCTGAGTCT
+
:<9;05==AABBCDEDDBBBCCCCB@C9:5;;;2;@;@?BABBBCC?@@<@=@@;;;?>@0?8B<B?>:?==;<5<798988'8;57;<==/=7703;88:::==6:6:<6<7;5;==9:<97755579;<D:<<==2686=<:55-2.75;4>377???C=AA@?@@=9939@@9=>:::*9<:9=@=@@,///<<<BA:;:=D<@@;;5:9:::<=9=====881818/91900+088:.0/=??=BA>A=<=?88=BDBBB@CBA9929193:@@@CBBB
@ATNG8:00462:04504
GATGGTAGTGTCATATGAGAGTGTGTACTCATTCGTTTCGGAAGAGACAGGTACGTTAATAGTTAATAGCGTACTTCTTTTTCTTGCTTTCGTGGTATTCTTGCTAGTTACACTAGCCATCCTTACTGCGCTTCGATTGTGTGCGTACTGCTGCAATATTGTTAACGTGAGTCTTGTAAAACCTTCTTTTTACGTTTACTCTCGTGTTAAAAATCTGAATTCTTCTAGAGTTCCTGATCTTCTGGTATGACTAGTGTACTACTACCATCGTTCCTTCTGAGTCT
+
@@AC@BBBCCDCCBCBBBBCCCCCBBBDDE@A?ACCB>CD@C@CBCCCCC@CICCF>A>BCDC@C@CDDDBBBBD@CCCCC1BB?A?@@7;;AC>@AE@BCACCDCBB=AABBCBCGAHCC?B?BBBCCCCC?AACD@BBBCCCCCCCCDCC::;?BAA@CC@C@CCCBBBBCD>A;;;;.;@C?BBBBB2BABBB=A@CCCCCCCC?BBBB2AAAIKAI@CC@CDGCCBB?B?BBCCCC@CBB@BBBCBCCCCGCGCCCBAA@C?;;;CC<A=@?BBACAAAB
@ATNG8:00463:04527
GATGGTAGCGCATATCAGCGCAGCCCAGAAGATCAGGAACTCTAGAAGAATTCAGATTTTTAACACGAGAGTAAACGTAAAAAGAAGGTTTTACAAGACTCACGTTAACAATATTGCAGCAGTACGCACACAATCGAAGCGCAGTAAGGATGGCTAGTGTAACTAGCAAGAATACCACGAAAGCAAGAAAAAAGAAGTACGCTATTAACTATTAACGTACCTGTCTCTTCCGAAACGAATGAGTACGAGAGTCAGAGCAGAGCTACCATCGTTCCTTCTGAGTCT
+
:::>;?=@@BAAABBCBCBBBACCK?DBB>AABAAB=B?ADCCBCC?BB7:69???>@?@0@?CBFCCCEEBBB=AA@@@@@,A?<==BBB;CCC?BCCDHCCCD@D?BC@BBB@BBCBCAAAA@@@@ABAB?CBCB@BBBBBCBC@C@CCCACCCCCBCB@DCCCBB@BC@???=??CCC>999;99999:%:8;8:49@@BBB?B?@@AD>B>B?AAA@CGBBCBB?B@@A@5=00,0<:;BCCCDDBBCCAABCBBB??????:?AA??<??B;?@B???BA
@ATNG8:00465:04517
GATGGTAGGCGAGAGTGAGACGCAGTACTCATTCGTTTCGGAAGAGACAGGTACGTTAATAGTTAATAGCGTACTTCTTTTTCTTAGCTTTCTGTGGTATTCTTGCTAGTTACACTAGCCATCCTTACTGCGCTTCGATTGTGTGCGTACTGCTGCAATATTGTTAACGTGAGTCTTGTAAAACCTTCTTTTTACGTTTACTCTCGTGTTAAAAATCTTGAATTCTTCTAGAGTTCCTGATCTTCTGGTGAGATATGCATGATGCTACCATCGTTCCTTCTGAGTCT
+
;;??7<@A=AA@@:<<@ADBBBCCCB<<<=<B>BA@@5;;5;;;;9>=>=:=A0/0:@+0/9:4748:??<:::?787888)8;<>?833(333771733,3<5685:994999;;;AB=@@@<@<???@@;;;<AABC688?@?>??A@@@A???@:===;??=@<>>>;;;>=<8:;;;;-;9=888888(8:98;4;79///;::>1////'.//(..(.(2239855A;;;:77;;;?A7;=>;>BCC?>>>??@@@?>>=@@A:=>??A<@<?<@@AA::;>
@ATNG8:00467:04511
GATGGTAGGCGTGTGAGAGTCTGCCCAGAAGATCAGGAACTCTAGAAGAATTCAGATTTTTAACACGAGAGTAAACGTAAAAAGAAGGTTTTACAAGACTCACGTTAACAATATTGCAGCAGTACGCACACAATCGAAGCGCAGTAAGGATGGCTAGTGTAACTAGCAAGAATACCACGAAAGCAAGAAAAAGAAGTACGCTATTAACTATTAACGTACCTGTCTCTTCCGAAACGAATGAGACAGAGAGTACGATATGTCTACCATCGTTCCTTCTGAGTCT
+
@:CE?CCC@CCCAABBCCDCBBBCC>CCD@CCCCCB?B?BBDCBDD@BA?B@BBCCCCCC3C@BBBAAABBBCC>AA>====1=A?B@BBB:BCC?DABBBBBBB>B>B?;@>>9>>A>>===?>>>?>>>?;>>>@:;;=DCA>=:><ABC?BBBABBA@>BBCABA>AA>AAC>BA<;;3==?;@DCCD3::7;CBB@@>>@8<8<@@A:@;@A;;=:@A@@=??;A=ACC5@BB@BBBBAACCCAAA=>ACC==;==>?>A;A>>>C9>9>:?>>>A===
@ATNG8:00471:04503
GATGTCATATGAGAGTGTGTACTCATTCGTTTCGGAAGAGACAGGTACGTTAATAGTTAATAGCGTACTTCTTTTTCTTGCTTTCGTGGTATTCTTGCTAGTTACACTAGCCATCCTTACTGCGCTTCGATTGTGTGCGTACTGCTGCAATATTGTTAACGTGAGTCTTGTAAAACCTTCTTTTTACGTTTACTCTCGTGTTAAAAATCTTGAATTCTTCTAGAGTTCCTGATCTTCTGGGGATATGTGACGCAGTGCCTACCATCGTTCCTTCTGAGTCT
+
B<BBBA;;=BA@BACCCFDDCCBB@@<@BBB>DLBDABCCIJAB?ACFBCAB?BABB?B>BBBAAAAA@=@?@@@.?@?BBBC=BCCB?A;:69>;>99::949BBCCCBB<@?B?B@BB@B9:8?;???A<@?===888889===;;:6:8947>494857=:9;9969;;CC2A:@89:9::+:<=>@7?<=::::<;<1////(///(/8/6/9<6<<;>>>><?=AC>:9868////(///-62,,--4223:8389926...34938399666.--
@ATNG8:00480:04489
GATGGTAGTACATGATAGACGACACCAGAAATCAGGAACTCTAGAAGAATTCAGATTTTTAACACGAGAGTAAACGTAAAAAGAAGGTTTTACAAGACTCACGTTAACAATATTGCAGCAGTACGCACACAATCGAAGCGCAGTAAGGATGGCTAGTGTAACTAGCAAGAATACCACGAAAGCAAGAAAAAGAAGTACGCTATTAACTATTAACGTACCTGTCTCTTCCGAAACGAATGAGTACAGAGAGTACGATATGTCTACCATCGTTCCTTCTGAGTCT
+
@:@C?CB@BBDCECBCBBBB:;;BB?BBCC>BBAA>BACCDBBBC?BB?B@CCBCBCCC3C=AACCCBBB98837=?AACB5BB>?4::;4:CE@CCBBFCCBA>B@CC?BCC>AACABBCDCCCBCCCCC@CCCC?BBABABBC>C@C??>?CDCBBBB@BBB???@BB?BBB>AABCF=AAA>ABBBB3BC@B>>>BBAAA6:8:>@A7:6;ABAB?BBAAABB?B?BCC>BBB>ABBBBBBCBBBBBCCC@@ABBBBB@>>9@@@@@<A<A<AAA@?>>>
@ATNG8:00483:04521
GATGGTAGCTCTGCTCTGACTCTCGTACTCATTCGTTTCGGAAGAGACAGGTACGTTAATAGTTAATAGCGTACTTCTTTTTCTTGCTTTCGTGGTATTCTTGCTAGTTACACTAGCCATCCTTACTGCGCTTCGATTGTGTGCGTACTGCTGCAATATTGTTAACGTGAGTCTTGTAAAACCTTCTTTTTACGTTTACTCTCGTGTTAAAAATCTGAATTCTTCTAGAGTTCCTGATCTTCTGGGCAGACTCTCACACGCCTACCATCGTTCCTTCTGAGTCT
+
BCCC@CBBBBBCBBBCCBCBDEDDDABBCC@@=@@@@;@C?C?BBBDDCC@BBBCCAC?BCDD@FADDCCCCEEDACBCBB1BC?CBCC>CCBC@CCD@DD9;:;BBCACCCCCDBB?DCD?B?CCDCCBBB?CCBB?CCCBBBBCCCCCDC???@CCC?CD@B?BBBBCBCCD>B;;;;.<>C@;;<<<*;CCED?CCCCDBBA@A5;;;;*;@@AB@BACE@DCCBB;:8;?BBCCCC>@@BB>BDCCCCBBBBBBCEE@CBB@BABAB@C?B@CBBBBBA@
@ATNG8:00487:04504
GATGGTAGGCACTGCGCACACATCCCAGAAGCATCAGGAACTCTAGAAGAATTCAGATTTTTAACATCGAGAGTAAACGATAAAAAGAAGGTTTTACAAGACTCACGTTAACAATATTGCAGCAGTACGCACACAATCGAGGCGCAGTAAGGATGGCTAGTGTAACTAGCAAGAATACCACGAAAGCAAGAAAAAAGAAGTACGCTATTAACTATTAACGTACCTGTCTCTTCCGAAACGAATGAGTACATAGATATACGTATAGCTACCATCGTTCCTTCTGAGTCT
+
558<388;5:///////55;;;@@@8B@@;965<>>A=B>><>00/;2774729:444@:='=.7733;::9:988/6////:::)77186;99.887178333:9//*/3884::537:;;@CCCDBBBCDCCDACBA;;6;??BBBDAD@CCC?AACCCCBB?BBDBEC@BB?CBB@BBBCC=@9939::999%9<;<:78??A>>;><AACB;?<?>A@@=@AABBBC@C>AAB=ACB?BBBBBBBBABBBBDAAAAAAAAA@@>=:===?B?B>B@CBCBA;;;
@ATNG8:00489:04499
GATGGTAGCAGACGTGACAGAGCGCCAGAAGATCAGGAACTCTAGAAGAATTCAGATTTTTAACACGAGAGTAAACGTAAAAAGAAGGTTTTACAAGACTCACGTTAACAATATTGCAGCAGTACGCACACAATCGAATCGCAGTAAGGATGGCTAGTGTAACTAGCAAGAATACCACGAAAGCAAGAAAAAGAAGTTCGCTATTAACTATTAACGTACCTGTCTCTTCCGAAACGAATGAGTACAGAGAGTACGATATGTCTACCATCGTTCCTTCTGAGTCT
+
<B@B@BBAA:;;BCCBCIFCCCCCC@CCC@CBBBCD@C@CCAAADC?CC?B?BB?@?DDH3B?BABDBCCBCBB9@@;;;;;*;?;;.555&5A<:;969@DB@@?@?BB>AAC?BCCCCCEDCCCCCCCCC?CCDB@BBCBCBCC@DAFCB@CDDDECCC?BBCDCC?BB?BBB?ABCCC:?==999999(:?;?A?AAA@AB5:9:AAB?B?BB;;;<:;;;;>>:>:>??5<=>:>>>====>B???>>>B@A@AB>>>???<>788717:A:;;;?==>A
@ATNG8:00490:04483
GATGGTAGGCACTGCGCACACATCCCAGAAGATCAGGAACTCTAGAAGAATTCAGATTTTTAACACGAGAGTAAACGTAAAAAGAAGGTTTTACAAGACTCACGTTAACAATATTGCAGCAGTACGCACACAATCGAAGCGCAGTAAGGATGGCTAGTGTAACTAGCAAGAATACCACGAAAGCAAGAAAAAGAAGTACGCTATTAACTATTAACGTACCTGTCTCTTCCGAAACGAATGAGTACTACTCTCAGAGACACACTACCATCGTTCCTTCTGAGTCT
+
::;B@CAB@DBBBCCBBBBAACCCC?CDD@BBBBBB?BABBBCDAC?@E@C@CCBAADDG3F@BDBBAA>?999/9@;;;:9$9?<<.59909>A@CCCDCCCBB?B?CC@CCC@CCBBCCCCDCCBCCCCC?BBBB=@@??@AAB?BADDD?CBBCCBBB?BBBBBB?BB?999=@@=?=8<<<899999(8@>B?@;A@>>><@:==@?8=99:@AA=AB???BB<?=>AA8@A@=ACBBBABBDDBBBBBBBBBCBA===BC<=;;;A<@<@;>??888;;
@ATNG8:00490:04500
GATGGTAGTATCTGACACTCTGTCCAGAAGATCAGGAACTCTAGAAGAATTCAGATTTTTAACACGAGGAGTAAACGTAAAAAGAAGGTTTTACAAGACTCACGTTAACAATATTGCAGCAGTACGCACACAATCGAAGCGCAGTAAAGGATGGCTAGTGTAACTAGCAAGAATACCACGAAAGCAAGAAAAAGAAAGTACGCTATTAACTATTAAACGTACCTGTCTCTTCCCGAAAACGAATGAGTACGTGTGACGTACGTGAGCTACCATCGTTCCTTCTGAGTCT
+
444:5::;<<;;666<<=BBBABB<;::5:;<=<<59)/////;<6:;6=8<<:44444$4.44////)/689:2::=====+=>8=8<@@4@@@;@<BBBCBA@=@5;;<@>?=??@??;=><969FCCB=9<<<<8<<4448433(56;997:<<<::??<===;;;633,389188::;3888377777'3//(/:///:78805(....059076==>9A=54339-33(3388+8==488878/////66::<=<:444><====8=<::=7;7;7;<;;7977
@ATNG8:00491:04511
GATGGTAGAGTATCATGTGTATCTCCAGAAGATCAGGAACTCTAGAAGAATTCAGATTCTTAACACGAGAGTAAACGTAAAAAGAAGGTTTTACAAGACTCAGTTAACAATATTGCAGCAGTACGCACACAATCGAAGCGCAGTAAGGATGGCTAGTGTAACTAGCAAGAATACCACGAAAGCAAGAAAAAGAAGTACGCTATTAACTATTAACGTACCTGTCTCTTCCGAAACGAATGAGTACACACTCTCATATGACACTCCATCGTTCCTTCTGAGTCT
+
?:8:7;BCBCBBBBBEGDFCCBBBCAAA@@BBBCAB?B@BBCECCB?CC@C?BBCDC@@A@B@GLDCDCCCDDD>DCDEGGG3CC=B4::;.;>@=@BCBBCBE?C@AA=@CD?BABBCCCCCCCCBAAAA>ABCC=A?@?AACB?B?A::9:BCCCEBB?BBBCBB@BB?B??<?@@@@8;;<9:::;;+;=;?;;;@????7;7:<>><><>ACBB?B@@@AAA>A?ACC>BBC?BABACAABBBAAACCBAAACDCCCAA?AEFBC?C?B@CCCCAAAB
@ATNG8:00492:04507
GATGGTAGATATATGCACGCTCTACCAGAAGATCAGGAACTCTAGAAGAATTCAGATTTTTAACACGAGAGTAAACGTAAAAAGAGGGTTTTACAAGACTCACGTTAACAATATTGCAGCAGTACGCACACAATCGAAGCGCAGTAAGGATGGCTAGTGTAACTAGCAAGAATACCACGAAAGCAAGAAAAAAGAAGTACGCTATTAACTATTAACGTACCTGTCTCTTCCGAAACGAATGAGTACACACTCTCATATGACACTACCATCGTTCCTTCTGAGTCT
+
CCCD@CBBBBBBCCCCCCCCCCBBC>BBC@DCBCCC?C?AADCCAA?AD?F?BAAAADED2A=ABCBBBBB@@?:????@@@1@AAG6;;;6;CC@CCCCCCCCDAD@BB@CBB@BBCBBBDCBBCCCCCBB?BBDD>BBBBCAAA>B@CBB?BBEEBBBC@BBBBBB@BB?BBB?ABAAA9===9::9:99%9?<?98:BBBA@7;79<??:>;==BBB?BBA@@@A=A?BBB>CBB?BBBFCEEBBBBBBBBBDBBCBBBCCCC?B???C@B@B@CBC???>@
@ATNG8:00498:04495
GATGGTAGCACACGAGATCTCATCGTACTCATTCGTTTCGGAAGAGACAGGTACGTTAATAGTTAATAGCGTACTTCTTTTTCTTGCTTTCGTGGTATTCTTGCTAGTTACACTAGCCATCCTTACTGCGCTTCGATTGTGTGCGTACTGCTGCAATATTGTTAACGTGAGTCTTGTAAAACCTTCTTTTTACGTTTACTCTCGTGTAAAATCTGAATTCTTCTAGAGTTCCTGATCTTCTGGGTGCGCTACAGTCTCTCTACCATCGTTCCTTCTGAGTCT
+
:77@;@ABBBABBCCCCDDCCCCCB@@@CB@@;>99:0<B?BACCEDECC@CBBCC@E@BBBC@B@CDDDCBCA@>99777$9:69889(8@@@=BBC?CB>999ABB?BBBDCCAA>ABB>B>A@AA>88:9<@@@<A@@@==<>>>BAA@==><>=<<77085;=>@AB@??;>====/<4:4::::;+;><<<077:///=:9<===1<<=>?;?:=>:=>>>>>><@<@@?>==5;;>>4=>>;;;>>>?>>>>?==--,----3-34=4737=///=
@ATNG8:00499:04513
GATGGTAGATACTCGCTGATACACCCAGAAGATCAGGAACTCTAGAAGAATTCAGATTTTTAACACGAGAGTAAACGTAAAAAGAAGGTTTTACAAGACTCACGTTAACAATATTGCAGCAGTACGCACACAATCGAAGCGCAGTAAGGATGGCTAGTGTAACTAGCAAGAATACCACGAAAGCAAGAAAAAGAAGTACGCTATTAACTATTAACGTACCTGTCTCTTCCGAAACGAATGAGTACACATCGTCGTGTCGTGCTACCATCGTTCCTTCTGAGTCT
+
BBAB@BAAADDBBBCCCCCCDECCC>BBC@CCCCBA?B@BBBBBBB?BA?B?C@@@BCCC2C?CAAACCDBAAA;ABBBDDD3CD@C=BB@7ACE@DCCCCCC@@<@@BB@BBB?BCCCCCCDDECCCBCCC?CCCC?BAACCCBB>B?B??>@CCCDCCC?CACCCC?@@>ACC5:9??=5?==;====<.=A>BB@ADDDB@:>;?AAA7:8;DC@@=@B@@@BB?B?BBB>BBB?AACCDCAAACCCCAAACCBBCA@@BDF@AAABB@C?C?BBBBBB@@
@ATNG8:00453:04564
GATGGTAGCTCGCTGATGATATCTCCAGAAGATCAGGAACTCTAGAAGAATTCAGATTTTTAACACGAGAGTAAACGTAAAAAGAAGGTTTTACAAGACTCACGTTAACAATATTGCAGCAGTACGCACACAATCGAAGCGCAGTAAGGATGGCTAGTGTAACTAGCAAGAATACCACGAAAGCAAGAAAAAAGAAGTACGCTATTAACTATTAACGTACCTGTCTCTTCGAAACGAATGAGTACGTGTGACGTACGTGAGCTAATCGTTCCTTCTGAGTCT
+
?::B?CB@BBABB@@@BBABCCCCCACBBABBBB@B=@?@@@CBBF@CB?B?BBDBADCD3B?BBB@??EAAAA<AABBDDD1DD@C?CCC;CCC@CCCHDAB0000<@?@AAD?BBAA@@CBBBAABBCCB@BBBC@AAACCAAA@D>AAA?ABCDBBBE@???B??<?B?@AA599:99+7;;;>AFA@A)AA=00/>=?<=<5;59;??<A<==;;;?BBB@@?B?BBBB<BA@<?@>@@@>????BBCDCCCDBBBBBAA=ABCC@C?B@BBDBBBAA
@ATNG8:00457:04559
GATGGTAGTGTCATATGAGAGTGTGTACTCATTCGTTTCGGAAGAGACAGGTACGTTAATAGTTAATAGCGTACTTCTTTTTCTTGCTTTCGTGGTATTCTTGCTAGTTACACTAGCCATCCTTACTGCGCTTCGATTGTGTGCGTACTGCTGCAGTCATTGTTAACGTGAGTCTTGTAAAACCTTCTTTTTACGTTTACTCTCGTGTTAAAAATCTGAATTCTTCTAGAGTTCCTGATCTTCTGGTATGACTAGTGTACTACTACCATCGTTCCTTCTGAGTCT
+
48:;8=>;;;>>>BCBCC@?BBCCCB@;;===9@>>>7;;7;:>>?==;<7;<><<9=<>>>?:=:=;;<@===@@@CCBB1?A=@?AA9BA::49;@=@E@CEBB;;5;;:A;99D>=BD@B?BBAA990A:>>00-0@==@969;<=@99//;////947729495449<;9;8<<:::+9.4.45999(:555=0944455555<.5555$5556<9>96616;::<55057<;<A??999B?BBBCBB;::CBBBD:9:?==9===9929;>.55<<>:::
@ATNG8:00460:04554
GATGGTAGCTATACGTATATCTATGTACTCATTCGTTTCGGAAGAGACAGGTACGTTAATAGTTAATAGCGTACTTCTTTTTCTTGCTTTCGTGGTATTCTTGCTAGTTACACTAGCCATCCTTACTGCGCTTCGATTGTGTGCGTACTGCTGCAATATTGTTAACGTGAGTCTTGTAAAACCTTCTTTTTACGTTTACTCTCGTGTTAAAATCTGAATTCTTCTAGAGTTCCTGATCTTCTGGAGATATCATCAGCGAGCTACCATCGTTCCTTCTGAGTCT
+
@@DD>CB@@@B==@>=BBCCCDCCCC@B@C<;7;BAB>BB@E@BAADDCD@BCCDE?B?BABA?C?CBCBBBB@?<>;;;<+@@@A999,8@@C?BCD?BD=999AAA;>>BBBBBB?BBB?@;@?=;>???=?AAA9<<DAA:::><<>C788B6:;>:>A=A<AAAD>@@AA355???2?<A;>>>>>/>AAAA388=887;655+555'28:;;7;5<<5;>AA@@@<?;?>>=<=6:;A<;;;@@A>>=@@==<<7::;;6;999<=B=B===777:66
@ATNG8:00461:04540
GATGGTAGAGAGACTGTAGCGCACCCAGAAGATCAGGAACTCTAGAAGAATTCAGATTTTTTAACACGAGAGTAAACGTAAAAAAGAAGGTTTTACAAGACTCACGTTAACAATATTGCAGCAGTACGCACACAATCGAAGCGCAGTAAGGATGGCTTGTGTAACTAGCAAGAATACCACGAAAGCAAGAAAAAAGAAGTACGCTATTAACTATTAACGTACCTGTCTCTTCCGAAACGAATGAGTACGATGAGATCTCGTGTGCTACCATCGTTCCTTCTGAGTCT
+
@@AC?CBCBBBBBBBCCCCBAABA@6@6546BBBDC=@:9;BBB@@>?C?B?==>9::::9#74=89?88A<:@@9;;;:::;;$;525.55506;>:@C>CCBB;;8;?DC@BBC@BBBCBBCCDFCCBCCCC?C?@@=@BBACCAA=A?B@@=@A>AAEDC@ABBAAA???:?@=8=<777)37;5;?@@AA(@D=B9::CDC@A7;7;BCB7;7;@BCC?CCBBAA@9=9999/9>>9=??@??????>?A@@<>>>=A=97755/5999=9=;A15677<678
@ATNG8:00464:04547
GATGGTAGGAGACACGTCGCACACGTACTCATTCGTTTTCGGAAAGAGACAGGTACGTTTAATAGTTTAATAGCGTACTTTCTTTTTTTTCTTTGCTTTTCGTGGTATTTCTTGCTAGTTACACTAGCCATCCCTTTACTGCGCTTCGATTTGTGTGCGTTACTGCTGCAATTATTGTTTAACGTGAGTCTTTGTAAAAACCTTCTTTTTTACGTTTTAACTCTCGTGTTAAAAATCTGAATTCTTCTAGAGTTCCTGATCTTTCTGGCGCGTTATGTATGTCGCCTACCATCGTTCCTTCTGAGTCT
+
448=3949.4:::@<@@?>AA@;;559956??:?@BCB099255)579>;00)/66555(/)/7///(/)/:<<:==39:(73333333"3791=?@<;+9900*----(-/(//88//+4=<@@A9939878)8=4==>==;88169568,7>88/8//(/88:<</881719>9=>>9>=BBBDA==888*8:::::*:1817;>===&;9;;;;,/)/<665=?==:=BAA/A?>>>:?;>><>A?>>==5;5;=@=898-8==;AAA;;5;:76///@@@B=@==7=---;2707---66=:;;
@ATNG8:00467:04579
GATGGTAGCGCATATCAGCGCAGCCCAGAAGATCAGGAACTCTAGAAGAATTCAGATTTTTAACACGAGAGTAAACGTAAAAAGAAGGTTTTACAAGACTCACGTTAACAATATTGCAGCAGTACGCACACAATCGAAGCGCAGTAAGGATGGCTAGTGTAACTAGCAAGGAATACCACGAAAGCAAGAAAAAGAAAGTACGCTATTAACTATTAACGTACCTGTCTCTTCCGAAACGAATGAGTACGTGTGCGACGTGTCTCCTACCATCGTTCCTTCTGAGTCT
+
8444.4445<<A<=<;;;=<C9595,555.5;;<<<8<8<=BCDCC?BB?A?==>;::99'97@>>A?9:999;)9944444$44.5.555&5996;=<<?>>@@9=899.444.4=<<<<<<><::;556;:>>>@<@A@<==//)/49/5.555955558=;:977)/)/3///13333;(333.38=;;'///(////66733,34:3347=7=2//83-----8:6<7999////)///89:::9:88=@CBABB???</888177339.4383::;44444
@ATNG8:00471:04531
GATGGTAGCACGACACGACGATGTGTACTCATTCGTTTCGGAAGAGACAGGTACGTTAATAGTTAATAGCGTACTTCTTTTTCTTGCTTTCGTGGTATTCTTGCTAGTTACACTAGCCATCCTTACTGCGCTTCGATTGTGTGCGTACTGCTGCAATATTGTTAACGTGAGTCTTGTAAAACCTTCTTTTTACGTTTACTCTCGTGTTAAAAATCTGAATTCTTCTAGAGTTCCTGATCTTCTGGGATGTGTGCGCAGTGCCTACCATCGTTCCTTCTGAGTCT
+
ACCD@CBCBDCBBBBCCCCBBBBCCCCCDC99:9CCC?CC@C@CCCCCCC?DBBBB?C?CCCC?C?CCCAAABCC@BBBBB3BC>BBAA=ABBA<BAB@BB>@@@CBB>@CBDAAA?<??=;A;@>??AA;;7;???9>>AC:::@@AA??><<><>>>:?A=A=AAC>>>AAA<@AABA5C=A877666(7>=<>6==<788C@@@;AACC/C;;;?<?=@@=B@@@@??<?<?AAA>>;>>AB:A:::B>;;>=@?AAA=??@<>>=@B=A<A;@@@@??>?
@ATNG8:00471:04559
GATGGTAGTGCGTGAGAGAGAGACCCAGAAGATCAGGAACCTAGAAGAATTCAGATTTTTAACACGAGAGTAAACGTAAAAAGTAAGGTTTTACAAGACTCACGTTAACAATATTTGCAGCAGTACGCACACAATCGAAGCGCAGTAAGGATGGCTAGTGTAACTAGCAAGAATACCACGAAAGCAAGAAAAAGAAGTACGCTATTAACTATTAAACGTACCTGTCTCTTCCGAAACGAATGAGTACTGTATCTATGTGTGCGCTACCATCGTTCCTTCTGAGTCT
+
:::@9;>?9@:5556=><<BCCA@?3;==9>;?><<7<7:5:5555:;.405;;<<<<<+;7;<<9::;:88;39393889'88738,333&3996;33378722,2466+2252'278;>??A;9;;;;722+255747;9??>=>6;7;?C@EDBBBBA>:<=>>??;?A:=??6;>@AB<A=@788989(8>4682666675276:956/58(677794866///5/326::3788.337833333258888;A779>?@@A>?5;;=88199>9:;977756
@ATNG8:00474:04565
GATGGTAGGCGAGAGTGAGACGCAGTACTCATTCGTTTCGGAAGAGACAGGTACGTTAATAGTTAATAGCGTACTTCTTTTTCTTGCTTTCGTGGTATTCTTGCTAGTTACACTAGCCATCCTTACTGCGCTTCGATTGTGTGCGTACTGCTGCAATATTGTTAACGTGAGTCTTGTAAAACCTTCTTTTTACGTTTACTCTCGTGTTAAAAATCTGAATTCTTCTAGAGTTCCTGATCTTCTGGATATGAGTGACTCGTGCTACCATCGTTCCTTTCTGAGTCT
+
:>@A<;=B8A?@ABCBDBBBCECCCCCCCCBB@BCCD>CC?B?BBBBCCC@BBBCC?C>AABA@C>AACCCCA?>;99787$998>88959A@D?BBC9?>4:9ABBC?CCBBABBB>A@@:<8=@@>>@@?9@@DD7;:>>AAAAAA???@>==9=??<?A<A8;;>>>>?HH=@>>>>2>9>9:;;;:*7;333)------9:9=;<;:9+8///;5;7@@<@@@>>==<A<AAA?@?:===:=@B>?>AA;<<@@==>>>BB=A;;;?:>188-8>>;76--
@ATNG8:00477:04540
GATGGTAGTATCTGCACACTCTGTCCAGAAGATCAGGAACTCTAGAAGAATTCAGATTTTTAACACGAGAGTAAACGTAAAAAGAAGGTTTTACAAGACTCACGTTAAATATTGCAGCAATACGCACACAATCGAAGCGCAGTAAGGATGGCTAGTGTAGACTAGCAAGAATACCACGAAAGCAAGAAAAAGAAGTACGCTATTAACTATTAACGTACCTGTCTCTTCCGAAACGAATGAGTAACGTGTGACGTTACGTGAGCTACCATCGTTCCTTCTGAGTCT
+
455@:>BBA?:9555::5559;<55.555.555559.5.44444;;.557;03498;;;;+;8===B??=;00/)///////$/;3:5<<:&55<.559;665::399)///)//5755(---7659;<<7///;57///79886<95558::::99433:33338;2894988278888/333333333$33,39889556=8<7;9//)/399:;;6777////+/6;;;296504888//)/8//------(/6699343<<;17///6(/(/166893333
@ATNG8:00481:04539
GATGGTAGTGTCAGTGCGCGTCGTCCAGAAGATCAGGAACTCTAGAAGAATTCAGATTTTTAACACGAGAGTAAACGTAAAAAGAAGGTTTTACAAGACTCACGTTAACAATATTGCAGCAGTACGCACACAATCGAAGCGCAGTAAGGATGGCTAGTGTAACTAGCAAGAATACCACGAAAGCAAGAAAAAGAAGTACGCTATTAACTATTAACGTACCTGTCTCTTCCGAAACGAATGAGTACTACTCTCAGAGACACACTACCATCGTTCCTTCTGAGTCT
+
@@@B@DCCBBCCCBBBCDDCCCCCB@BDC@CC99;B?B?CCCBBBB?BC?C@CBBBCCCC3C@BB??@BBB???8>A?@@@@1@C@C@CCC;CCD?CCCCCCCBC?C@?@>?CC@CCD@@BCCFECCCCCBC?CBBB?ABBCCDAA=B?CCC@CCCCC@AA?CCCAAA?DD?AAA>AACCC<A@>;99998(9?=B?>>BAAAB:>:=@??6;6;?BAA>ABAAABB=A>ABB>BCC?CDCBBABBCCAAABBBCABBBBAAAAA:?>>>B<@<@:>==666>>
@ATNG8:00482:04574
GATGGTAGCGCATATCAGCGCAGCCCAGAAGATCAGGAACTCTAGAAGAATTCAGATTTTTAACACGAGAGTAAACGTAAAAAGAAGGTTTTACAAAACTCACGTTAACAATATTGCAGCAGTACGCACACAATCGAAGCGCAGTAAGGATGGCTAGTGTAACTAGCAAGAATACCACGAAAGCAAGAAAAAGAAGTACGCTATTAACTATTAACGTACCTGTCTCTTCCGAAACGAATGAGTACGTGTGCGACGTGTCTCCTACATCGAACTTGCAGAGTCT
+
ACAB?B?A@BCBBBBDDBCBBBBCB=DDD@CCBBBB@B@DDCCCCC?CC@C@A@A;;:;;*:>BCCCCCCBBBB;BB:::::*;C?C@DCC;BCDEF<CBCCDCCADACC@CFC@BABAA@BCCBBBBBBBA=ABCG>AABBBBAA@C?BBB?BBCCBBBB>BBCBBB@CC?CCB<??AAA8???<79999'97,3@>A>>?B@<@<?@?A=@<>>??><??:::@@<@<@AD:>BB@@??AA@@???:::CCCBBBCC==;=BB@@?CC>BB<757;@A>88
@ATNG8:00484:04564
GATGGTAGTGCGTGAGAGAGAGACCCAGAAGATCAGGAACTCTAGAAGAATTCAGATTTTTAACACGAGAGTAAACGTAAAAAGAAGGTTTTACAAGACTCACGTTAACAATATTGCAGCAGTACGCACACAATCGAAGCGCAGTAAGGATGGCTAGTGTAACTAGCAAGAATACCACGAAAGCAAGAAAAAAGAAGTACGCTATTAACTATTAACGTACCTGTCTCTTCCGAAACGAATGAGTACACATCGTCGTGTCGTGCTACCATCGTTCCTTCTGAGTCT
+
DCDD@BBA:9:A;AAFDMDCBCBCC=ABAADECBBDGD@CBBCCCC@CC?C@BCBBBBBB1BGBBBABCCCCCD;9:;;;;;*<A=A5;;;6;CC@BBCCIFECC?B@CC@CCC>AABCBBBEFCCBBBCCC@BBCC?BADCCCBB?CACBC@BBBBBB@@=@DB@@@AAA=??>8<?<<=8;<<89999::%:>;>A@ABBBBA3835;>@5;8;BCBC@CFCBB??;=;?>>9>::6:ABABBCCCBBBBBCCCBBCCBABAAA=A???B5:7:?BBCBBAAA
@ATNG8:00492:04538
GATGGTAGCTCGCTGATGATATCTCCAGAAGATCAGGAACTCTAGAAGAATTCAGATTTTTAACACGAGAGTAAACGTAAAAAGAAGGTTTTACAAGACTCACGTTAACAATATTGCAGCAGTACGCACACAATCGAAGCGCAGTAAGGATGGCTAGTGTAACTAGCAAGAATACCACGAAAGCAAGAAAAAAGAAGTTACGCTATTAACTATTAACGTACCTGTCTCTTCCGAAACGAATGAGTACGAGAGAGCACACGTGTCTACCATTCGTTCCTTCTGAGTCT
+
::??<?=?@665;<@AA@:955559.5<<7;;;B=<9=800////76;:7;788833887$32777553=<888179=9999(9;7<8<??0;<;:>>>=<:900*/4777;8:7;;:<?D?CAA@A@BBAA=@@@A8:;@@@@@@?C@@;;69ABABBA@=999?@@9>><AA?489@?>8?792999999%9><7959BBBAAB=B<<:;>:>;<>B::5;?@:95A<?:==>8;00*//>/98AB=>>BBAAABBA><<>8//33//(/7;6<6=9>>AA@@@@
@ATNG8:00493:04542
GATGGTAGTGATACAGATCAGACACCAGAAGATCAGGAACTCTAGAAGAATTCAGATTTTTAACACGAGAGTAAACGTAAAAAGAAGGTTTTACAAGACTCACGTTAACAATATTGCAGCTGTACGCACACAATCGAAGCGCAGTAAGGATGGCTAGTGTAACTAGCAAGAATACCACGAAAGCAAGAAAAAGAAGTACGCTATTAACTATTAACGTACCTGTCTCTTCCGAAACGAATGAGTACCTCTCAGACGCTCGTCCTACCATCGTTCCTTCTGAGTCT
+
ABCC?CCBBBCCCCCBBCCCCCCCC@CCC@CCCCBB@B>@ACCCBA?BB?B?BBCBBBBB3B?BBACBBBC>>>:>BABMML5BB?A=@@@9@CC@CBBBCCEBB?C@CC?BCC?BBCCCCBCCEBBCCDBB?BCCD@CCABBBCC@C?CCC@BBBCBBBC?CCCCBB?BD@CBB?BBBBB=AAA>ABBBB3BB?CCCCCA@@A<>:?AAC;><?CBAA?BBBBBBB?B?BCC=CCC@BBBCBCC@@@ABBBBBAB@CBB@=@CC?BBB@@=A?C?A@@@@BAB
@ATNG8:00494:04532
GATGGTAGGCGTGTGAGAGTCTGCCCAGAAGATCAGGAACTCTAGAAGAATTCAGATTTTTAACACGAGAGTAAACGTAAAAAGAAGGTTTTACAATGACTCACGTTAACAATATTGCAGCAGTACGCACACAATCGAAGCGCAGTAAGGATGGCTAGTGTAACTAGCAAGAATACCACGAAAGCAAGAAAAAGAAGTACGCTATTAACTATTAACGTACCTGTCTCTTCCGAAACGATGAGTACTGCGTCTCACTCTCGCCTACCATCGTTCCTTCTGAGTCT
+
::8@>AGEABBBDCBBBBB@@@@?;4;BB@CCCC::6;?;;;A;;9=B@;@>@DDECCCC2C@CBCAAABCCDD;A@9:9:9(9<597:==0<<>*//6:;;9737.36;;48/0(/.22--...578<@@>>9=A;;5;;77:;;@7=7;AC@CCCCDBBB?B@@ABB?BC<?@A?BBBBB>AA>:99999(8=4:;<<::=8718:<<//)/)/999A<@@A888=9=8=<;17000>@=@A?:99AAA>???BB>>=A9>>B=@@@@@<@<A=??@@>>;;
@ATNG8:00499:04536
GATGGTAGGCGAGAGTGAGACGCAGTACTCATTCGTTTCGGAAGAGACAGGTACGTTAATAGTTAATAGCGTACTTCTTTTTCTTGCTTTCGTGGTATTCTTGCTAGTTACACTAGCCATCCTTACTGCGCTTCGATTGTGTGCGTACTGCTGCAATATTGTTAACGTGAGTCTTGTAAAACCTTCTTTTTACGTTTACTCTCGTGTTAAAAATCTGAATTCTTCTAGAGTTCCTGATCTTCTGGTGTCTGATCTGTATCACTACCATCGTTCCTTCTGAGTCT
+
AACC@FCC?BBCCDCBBBCCDA@AEDECCCAA?BCDD=BB@D?CCCCCCC?CCCAB?C?AAAC@D?BBBBABBCC?AAACC2BA?CCCA=CCCC?AAB@BB;>>?CBB?BBCCCBBB>@??:?;AA?A>>>?;??A?:;;;>>>=AA@@@??>=><@@@<AA;?9>>??BBB@@<@@@??6?:@:88888(8@:::1;;<888@===9====.9>>>B=B;??=BAAB???<@<>>@@==7::@;@A@@?@@@@?=<<>@BAA>@<@@>>>;A=D9>>>>;;;>
@ATNG8:00450:04606
GGATGGTAGGCGTGTTAGAGTCTGCCCAGAAGATCAGGAACTCTTAGAAGAATTCAGATTTTAACACGAGAGTAAACGTAAAAGAAGGTTTTACAAGACTCACTGTTAACAATATTGCAGCAGTACGCACACAATCGAAGCGCAGTAAGATGGCTAGTGTAACTAGCAAGAATACCACGAAGCAAGAAAAAGAAGTACGACTATTAACTATTAACGTACCTGTCTCTTCCGAAACGATGAGTACGTGTGCGACGTGTCTCCTACCATCGTTCCTTCTGAGTCT
+
/)///)/::7;====<;;;<655999099959@:A::79;AA9;6;;9<@@4:04;<9:99*929:A<CBAAABD>AAAADA-9917/777&78;6=87699///85:5660669)//8///:9878::5255.5799/./.555.5.278?7BBBAA@?>8>A@@CA?BC?BBC?AA9:79AA<:::::(9717?<<7325:728;:=>=;?:>888?:==>:8899>;;;;/:998//9///6666//36///////81779499:882;26277;;;;99
@ATNG8:00451:04606
GATGGTAGGCGACATACATACGCGCCAGAAGATCAGGAACTCTAGAAGAATTCAGATTTTTAACACGAGAGTAAACGTAAAAAGAAGGTTTTACAAGACTCACGTTAACAATATTGCAGCAGTACGCACACAATCGAAGCGCAGTAAGGATGGCTAGTGTAACTAGCAAGAATACCACGAAAGCAAGAAAAAAGAAGTTACGCTATTAACTATTAACGTACCTGTCTCTTCCGAAACGAATGAGTACAGAGAGTACGATATGTCTACCATCGTTCCTTCTGAGTCT
+
45:A9<<A=B;66<@AACCCFBBBB@CBC@CCCB?@=@?CBCCDDE@BB=@=?ABBBDEE3D?CCCCCCBAAAD;@@@@>@>0@B?B@CCC9C;=;<FEDCAA@DACABB?BDC?AABCCBBBCCCCCCDCB?BBBB?BCCCAA@A=B?CBC@BBCCCCCD?BBBBCC?BB@BBB?BBDED>B9:40;;;;;&;>;00,00@AABB?B@B@A;9>;;>B@@<@A@@@BB@C@CCD;@;9399==?ABBBACBAACBBB??@BBBBBB?BBBCF?D>>:=?===@@@
@ATNG8:00461:04588
GATGGTAGCTCGCTGATGATATCTCCAGAAGATCAGGAACTCTAGAAGAATTCAGATTTTAACACGAGAGTAAACGTAAAAAGAAGGTTTTACAAGACTCACGTTAACAATATTGCAGCAGTACGCACACAATCGAAGCGCAGTAAGGATGGCTAGTGTAACTAGCAAGAATACCACGAAAGCAAGAAAAAAGAAGTACGCTATTAACTATTAACGTACCTGTCTCTTCCGAAACGAATGAGTACTGTATCTATGTGTGCGCTACCATCGTTCCTTCTGAGTCT
+
ABBE?B=BB====BBDCBBBCCCICACCCA;:;C;;29.4:;@>::7?:9?=?@@::::-38<?BBBBBB@?A;98;A???1AB=B<@@>0@994;BCAAABBB;@;;;4;99:>?>?@ABBAAAAABCBB@BBCG@ECBCBBAA=B>@;;5<@AAAABC@::9BBB=BB?9:939::::,::9;::::99%9983833;;;9565:99AA;A:>>BBDDBB@@ABB?C?BBA;@@@=?AABBBBBBBBBBA:9:ABAA@?@B?A599;7717/8/78;;;<AA
@ATNG8:00463:04601
GATGGTAGGCGAGAGTGAGACGCAGTACTCATTCGTTTCGGAAGAGACAGGTACGTTAATAGTTAATAGCGTACTTCTTTTTCTTGCTTTCGTGGTATTCTTGCTAGTTACACTAGCCATCCTTACTGCGCTTCGATTGTGTGCGTACTGCTGCAATATTGTTAACGTGAGTCTTGTAAAACCTTCTTTTTACGTTTACTCTCGTGTTAAAAATCTGAATTCTTCTAGAGTTCCTGATCTTCTGGTGTCGCCTATCATGTACTACCATCGTTCCTTCTGAGTCT
+
88@B<ABB?AB@@?;;;;@AAAAAACCCDEBB?B;;;6;C@C@CBBBBA@;@BBBB?C@BCDC?C?ABBBBBCBB?ABAAA2A@;@@AA<ABBB@BBB>AA>@@@A>>9?AAABBBB?A>=<@<=>>B;;;=:>A@@<@@BA@?;;;?A===?@B8;;B=@@;=7:///=;<<=56;;<=2=>E=A@@@@/@???D:@;;;;;>=;;6;AAA/A???A:=:=E:=888A??<?=B==>==8==>5::::::5;;BAAADADA@A@:>>>>@<@<A<AAA?>>=<
@ATNG8:00468:04613
GATGGTAGGTGCACATGAGTGTATCCAGAAGATCAGGAACTCTAGAAGAATTCAGATTTTTAACACGAGAGTAAACGTAAAAAGAAGGTTTTACAAGACTCACGTTAACAATATTGCAGCAGTACGCACACAATCGAAGCGCAGTAAGGATGGCTAGTGTAACTAGCAAGAATACCACGAAAGCAAGAAAAAGAAGTACGCTATTAACTATTAACGTACCTGTCTCTTCCGAAACGAATGAGTACGTGTCGACGTGTCTCCTCCATCGTTCCTTCTGAGTCT
+
@?@B:@>C:CCCCCCDCACBGCBBC@A@@?CBCC@@>@?AAACBBC?CC@C?ACB;;;;;*;@@BCABACICAB>ACBBCFC5CCBF=BAB.;:?<@@CAAA@::6;?BB?BBB@BBBBCCDCBBBCCAABB@BCCC?BBBCFBAA>B@F;;;;CCBBBCC@CCCCCC?CD?BBB>AAAAC=999<?CCCC3CC@C?@@ABBAB7:59;<=7=8<>BBB@CBBBAAB<@=@BC>BCB<AAAAABBBBBBBBBABAAAA??<?B>AADBB9938;>;;/////
@ATNG8:00470:04627
GATGGTAGATATATGCACGCTCTACCAGAAGATCAGGAACTCTAGAAGAATTCAGATTTTTAACACGAGAGTAAACGTAAAAAGAAGGTTTTACAAGACTCACGTTAACAATATTGCAGCAGTACGCACACAATCGAAGCGCAGTAAGGATGGCTAGTGTAACTAGCAAGAATACCACGAAAGCAAGAAAAAGAAGTACGCTATTAACTATTAACGTACCTGTCTCTTCCGAAACGAATGAGTACACATCGTCGTGTCGTGCTAATCGTTCCTTCTGAGTCT
+
AAAC@BBBCDDCCCCFFBAABBBA@;@AA<@@@@@B?A@BCCCCBB?BB>A>A??@BBBB3B@BBCBAAAB:::29?@BCCC5@?;>29::*:@@=@BCCCCC@@<@=@?<@AB>@A@CECCCBAACJ;;;B?B;;;ADCBADDDE@I@D;;9;@@@B@@@=@?AA?@=?CA9::@???A@,9::39@@@A2@A?A>>?@?@A>7;6:>==:>:;;@CC@@@@@@@=9A>AAA9A::7:@@@ABBBBBBBBAA::9>>AAABBB@CCDE?B?B@BCBBBCBB
@ATNG8:00471:04619
GATGGTAGAGAGAGCTCTCTCATCGTACTCATTCGTTTCGGAAGAGACAGGTACGTTAATAGTTAATAGCGTACTTCTTTTTCTTGCTTTCGTGGTATTCTTGCTAGTTACACTAGCCATCCTTACTGCGCTTCGATTGTGTGCGTACTGCTGCAATATTGTTAACGTGAGTCTTGTAAAACCTTCTTTTTACGTTTACTCTCGTGTTAAAAATCTGAATTCTTCTAGAGTTCCTGATCTTCTGGTGTCGTCTATCATGTACTACCATCGTTCCTTCTGAGTCT
+
444>:?BBBC>CC===@>>CA;;>@@DEBBCEACBBB=BB>B?BABAAAB?CCBCEAE?BA9:557::<<===;A8AC>B>+<B<AAEC6BCAD?BCC>??599@@@B@BBEBBBBC<?:>1718;;>?>?@<;;:;<::;B>=>???@@AC9881855;==9>:=;;;@;?88555589-=;A;>>>>>.=====+//:///:76;<A@@@.9555A5:19749:::::C5;5;=898939;=8>BAA@@>>?>>>?CC@;;;@=@D;;;::9=9<7777<<?
@ATNG8:00474:04583
GATGGTAGCTCGCTGATGATATCTCCAGAAGATCAGGAACTCTAGAAGAATTCAGATTTTTAACACGAGAGTAAACGTAAAAAGAAGGTTTTACAAGACTCACGTTAACAATATTGCAGCAGTACGCACACAATCGAAGCGCAGTAAGGATGGCTAGTGTAACTAGCAAGAATACCACGAAAGCAAGAAAAAGAAGTACGCTATTAACTATTAACGTACCTGTCTCTTCCGAAACGAATGAGTACGAGAGAGCACACGTGTCTACCATCGTTCCTTCTGAGTCT
+
555>9==B><<<?BCBCCCA@BCCB=C:9169=A>@7;9=@AA9557:;7=6::;98899)849<:;::@;<;<5<466?>>+<:5:.555&5;;7=@@>>=55909=AB=@@<<;?ACCBCCC;;:D@@@B?B;;<?B?>>@@9959<?;=8<<<B<C@?798:=?A<80*/;;)//;;;3/07889887'3939888732998<4===848599??;9><::8881713991933-338??@ACBA@=><8AA?@@A>=;:=949///0)/595:>>>:///
@ATNG8:00474:04591
GATGGTAGCACGAGTCACTCATATCCAGAAGATCAGGAACTCTAGAAGAATTCAGATTTTTAACACGAGAGTAAACGTAAAAAGAAGGTTTTACAAGACTCACGTTAACAATATTGCAGCAGTACGCACACAATCGAAGCGCAGTAAGGATGGCTAGTGTAACTAGCAAGAATACCACGAAAGCAAGAAAAAGAAGTACGCTATTAACTATTAACGTACCTGTCTCTTCCGAAACGAATGAGTACGAGAGTCAGAGCAGAGCTACCATCGTTCCTTCTGAGTCT
+
:::>?BCCCB@A;BBCCCCDBBBBC@CAB>BBCD@A?BACCCCCCC@CC?C@CCA>????0??BCCCCBBA98838>>AAAA2AD?C6;;;6;DDDDBBBDDCCC@C?@A?@GE@CBACBBBDCCCCCBBBC?CCCD?AABBBBBB>B?BBB@BCCCCCCA=AACCCC?BB????=@@???8?@@=@AAAA2@D@C???BBA@@<A:==>>:=:=@CBB@CB@??AA>B@CFD=DCC?BBBBCCCCCAAA@@CCCCCCC>>>BAA<>>>AA:<9<;<<<??===
@ATNG8:00479:04583
GATGGTAGTGTCATATGAGAGTGTGTACTCATTCGTTTCGGAAGAGACAGGTACGTTAATAGTTAATAGCGTTCTTCTTTTTCTTGCTTTCGTGGTATTCTTGCTAGTTACACTAGCCATCCTTACTGCGCTTCGATTGTGTGCGTACTGCTGCAATATTTTAACGTGAGTCTTGTAAAACCTTCTTTTTACGTTTACTCTCGTGTTAAAAATCTGAATTCTTCTAGAGTTCCTGATCTTCTGGTCTACTACACTGTACTCTACCATCGTTCCTTCTGAGTCT
+
CCBB?BBBBCCCCBBBDCDEBBCDBCCCCBBB?BBBB>BC@D@CCCCCCCACCCCB@BAKHCB?B@CCCBBB@BC?@AAA@,A?;@AAA;AB@@>ADD?BC9;;CCCEACCCCCCCE?CCB@C@CBBCABAB@BBCC@DBBBCFCCCBCCCCAAB?CCCCC;B>BBCBBCCCC>B@@@@9@@B>ABBBB2BEEHK?C@@;;9?@@@;??=?.;898A=A;=>;>CCCAAB?C=A@BCCC=?;=9=??@?????>>>BAA??9;;38///@6;6;6;;?>>>@@
@ATNG8:00479:04584
GATGGTAGACATATCGTACTCTCTGTACTCATTCGTTTCGGAAGAGACAGGTACGTTAATAGTTAATAGCGTACTTCTTTTTCTTGCTTTCGTGGTATTCTTGCTAGTTACACTAGCCATCCTTACTGCGCTTCGATTGTGTGCGTACTGCTGCAATATTGTTAACGTGAGTCTTGTAAAACCTTCTTTTTACGTTTACTCTCGTGTTAAAAATCTGAATTCTTCTAGAGTTCCTGATCTTCTGGTGAGATATGCATGATGCTACCATCGTTCCCTTCTGAGTCT
+
998=>AACCCCCCC@@BDCCDCBBCCCCCC::8;AAA<B@?B@BCCBBBA?CCBBB>A?ABCC8B?ABBBBBDCA<89999'998=999)9>=?>BCC?BB@>>>CAA?BBB??>>=;AAA:?:?A?@????=A@@@<AAA@@??@@AAAAA@@@<>=><@@<?=@@@AADAAA<???AB6B<@;??DDD/??766077:///@==@<ACBB/A==>A<A=AA=AABB@@?;@=@B@=//-/<<9;>>BB@@@???@@@A?;;66176967166077>?<=<///
@ATNG8:00481:04598
GATGGTAGGCGACATACATACGCGCCAGAAGATCAGGAACTCTAGAAGAATTCAGATTTTTTAACACGAGAGTAAACGTAAAAAGAAGGTTTTACAAGACTCACGTTAACAATATTGCAGCAGTACGCACACAATCGAAGCGCAGTAAGGATGGCTAGTGTAACTAGCAAGAATACCACGAAGCAAGAAAAAGAAGTACGCTATTAACTATTAACGTACCTGTCTCTTCCGAAACGAATGAGTACGTGTGCGACGTGTCTCCTACCATCGTTCCTTCTGAGTCT
+
:444.5<=8=;;;@@<<AA>==:55.555.599<==5;7;<<BBBC@AA<@9<=>999999#97@99A<>A=;;?8>9?@>>>1;C?C?BBB9BAA:B@B;;:CCC;@=;;4:>@;ACCBBBBBCBCKEDD=;:;BBB?CFEBCBDBAJAA;;9;CBCCCBB@BBBBBB?BC>A@B=?>//)/683/////$37177=;9::88486=;88053;59967:994944.43::<4<5404999::9///:9;9<:::888;;68;843335<7<8;7;;988444
@ATNG8:00482:04611
GATGTAGTGTGTCTCTGAGAGTAGTACTCATTCGTTTCGGAAGAGACAGGTACGTTAATAGTTAATAGCTGTACTTCTTTTTTCTTGCTTTCGTGGTATTCTTGCTAGTTACACTAGCCATCCTTACTGCGCTTCGATTGTGTGCGTACTGCTGCAATATTGTTAACGTGAGTCTTGTAAAACCTTCTTTTTACGTTTAACTCTCGTGTTAAAAATCTGAATTCTTCTAGAGTTCCTGATCTTCTGGTATGACTAGTGTTCTACTACCATCGTTCCTTCTGAGTCT
+
,,,,,,2257:;;;;<@:66;;;<<==655:5434;4<<9=9===>=;;59?9556;496>>9=8;666;;;;55.59=>@@%;5;<?@@8==:94://*/7277:::;:>D<666<<8<<>?B>BBB>?;;@=>?>@<AAACBCBECC;;;@?AG<;:;79B@D@BB@@=9///)//;;;.:69455555$5;///)/)/-/:9///:6:<<<+9;955.516<7<<<?<6969?A?>???49;B?B;<;::9AAA>B799>>>9945:8<=5>:>:?>@@<?59
@ATNG8:00485:04618
GATGGTAGCACACGAGATCTCATCGTACTCATTCGTTTCGGAAGAGACAGGTACGTTAATAGTTAATAGCGTACTTCTTTTTCTTGCTTTCGTGGTATTCTTGCTAGTTACACTAGCCATCCTTACTGCGCTTCGATTGTGTGCGTACTGCTGCAATATTGTTAACGTGAGTCTTGTAAAACCTTCTTTTTACGTTTACTCTCGTGTTAAAAATCTGAATTCTTCTAGAGTTCCTGATCTTCTGGCGCTCTGTCACGTCTGCTACCATCGTTCCTTCTGAGTCT
+
@?@D@DBBBBBBBBDDCCCCEECCBCDDCBB@=ACCC>GMACACBBCBDB?DDDBC?B@BBBB?B@CBBADBBBD@BBBCB2AC@BBBD>BCBB?ABB@BD=??ACBB@BBBBBBCC?BAB?B?AAA>>@@A;@A>>9:999::>>@@@@@@@??;<=><>C>D:>?AAA>>>@<@@@@@6@=A<A>>>>,=;99;,--3---9::=:>?>?.>;;;A6A6::9?AAB>>?<A=DCB==><???=>>>@>>>>>AAAC>>888AA=A;;;B<?<?=BAA>>>AA
@ATNG8:00487:04622
GATGGTAGCTATACGTATATCTATGTACTCATTGTTTCGGAAGAGACAGTTACGTTAATAGTTAATAGCGTACTTCTTTTTCTTGCTTTCGTGGTATTCTTGCTAGTTACACTAGCCATCCTTACTGCGCTTCGATTGTGTGCGTACTGCTGCAATATTGTTAACGTGAGTCTTGTAAAACCTTCTTTTTACGTTTACTCTCGTGTTAAAAATCTGAATTCTTCTAGAGTTCCTGATCTTCTGGACAGAGTGTGCAGATACTACCATCGTTCCTTCTGAGTCT
+
@@@D@BBCCCBBBBBBECCCCCCBDCCCCCCCACCC>CC?B?BDCCCBBE@CCCC@C?BBCF@C@CCCDCCCCC?CCDDD2AB?CBBC>BDCC?BBA?AB<@?CDBB?BBBBBAAA>AA?>A>AACCCBBB@BBBB?B?A@???@@@BB@;::@<@@A;AA<A<@@@AAAAAA<AAAAA5A<?<?AAAA.;:><<0;878;;AAAA=AAAA/A???C<C=AA<@?@AAAA=C<AA@@?@:==@=AAAAAAA??@AAA?<==@@@>???@A;A<A;A@A@@>><
@ATNG8:00489:04611
GATGGTAGTGTCATATGAGAGTGTGTACTCATTCGTTTCGGAAGAGACAGGTACGTTAATAGTTAATAGCGTACTTCTTTTTCTTGCTTTCGTGGTATTCTTGCTAGTTACACTAGCCATCCTTACTGCGCTTCGATTGTGTGCGTACTGCTGCAATATTGTTAACGTGAGTCTTGTATAACCTTCTTTTTACGTTTACTCTCGTGTTAAAAATCTGAATTCTTCTAGAGTTCCTGATCTTCTGGGATGTGTGCGCAGTGCCTACCATCGTTCCTTCTGAGTCT
+
:::C?BB;99<=BCCCCCCCC;:;C;;;BA;;29@?;4669=@@FCCCCC?C>A=C@C@CDCB?C@CBCCBBBBD@CCDDD3CE@GCBB=ABAB?CCE@DCABAACBB@CCCCCCCCBBBB=@<@BBBBBBD@CDCE>BBCBBBCCCCCDCCBBB?@@@>BB?C@B@AACCMCCABBB;;7;>A>@@AAB0ABBBB>CACBCCCCCD@CCCC5CCCCIAC@CC@AA@CCCC@B?BCCC@@<A@@A9A;;;;BCCCCC;;;;7:BB=@@CCC?C?C;::BBDCCC
@ATNG8:00494:04585
GATGGTAGTACATGATAGACGACACCAGAAGATCAGGAACTCTAGAAGAATTCAGATTTTTAACACGATAGTAAACGTAAAAAGAAGGTTTTACAAGACTCACGTTAACAATATTGCAGCAGTACGCACACAATCGAAGCGCAGTAAGGATGGCTAGTGTAACTAGCAAGAATACCACGAAAGCAAGAAAAAGAAGTACGCTATTAACTATTAACGTACCTGTCTCTTCCGAAACGAATGAGTACGTGTGCGACGTGTCTCCTACCATCGTTCCTTCTGAGTCT
+
@:?C@D?DAABC@@@CDDDD@BBBB<A@C@DDDD:::;?BCCCBBC?BB?B?CCCCCDCD5B?BB@;;<@@BBB;@>>?@@@0@C?C?CDD;CCC@CCCCECCBC@C@AB?ACC@BBBBBBBBDCCCCBBBD@CCBB?BABCCCCC@DAI99;:FCCCDBB?BEDCBB?BB@BBB998??A9?9939999:.9D?C9:9BAAAB?B?BDDC>A>ABFCB@BDCCBCD?C?CCC?CBB?AAACCDDBBA>?>BFFBBAAABB?BBD?DAAAC?B?B?BBCCABAB
@ATNG8:00498:04623
GATGGTAGCACGACACGACGATGTGTACTCATTCGTTTCGGAAGAGACAGGTACGTTAATAGTTAATAGCGTACTTCTTTTTCTTGCTTTCGTGGTATTCTTGCTAGTTACACTAGCCATCCTTACTGCGCTTCGATTGTGTGCGTACTGCTGCAATATTGTTAACGTGAGTCTTGTAAAACCTTCTTTTTACGTTTTACTCTCGTGTTAAAAATCTGAATTCTTTTAGAGTTCCTGATCTTCTGGGATGTGTGCGCAGTGCCTACCATCGTTCCTTCTGAGTCT
+
AACB?BCBBBB;66B@@BC;66=BBBCCBBDF@DBBB>ADAG@BBBCCCC@CCCBB@B@BADC@C?BCCCCAA?C@CCCCC3BA=A???7?AAA?BBC?AA999@BBB?AAACA@AB?BB>;><A====???<@A@@;@@AA:::DBAA@@@;;:;=>>7;:=B;>>???>?;;7:==DD5@<@=88888(8@////(/////.6--.*.;;;);56794<25553&..66949267776635535.5../6==>>>::;=?:>==9===>>;><?<<<;=///6
@ATNG8:00499:04581
GATGGTAGCTATACGTATATCTATGTACTCATTCGTTTCGGAAGAGACAGGTACATTAATAGTTAATAGCGTACTTCTTTTTCTTGCTTTCGTGGTATTCTTGCTAGTTACACTAGCCATCCTTACTGCGCTTCGATTGTGTGCGTACTGCTGCAATATTGTTAACGTGAGTCTTGTAAAACCTTCTTTTTACGTTTACTCTCGTGTTAAAAATCTGAATTCTTCTAGAGTTCCTGTTCTTCTGGGTGTATCAGCGAGTATCTACCATCGTTCCTTCTGAGTCT
+
AAAE@CBCCCACBBCECCCCCCCDABBBBE99::CCC=CC@B@BGCCCBB?BBCBC?C?CCCC?B?BBBBAAAAA?A???A1CB=@@BB=BBBB>BBB>@@:<<>CCC@AAABAAAA>AAA<?;???>>>>?;AA??;<>=?==<>>@>???===;>@>;>?9?;@AAAAAA>>:>@ADD2@<@<<<<<<+==666.776///@==@;?DDD/D;;;@;@:;;7;@DD???;@=BAA;==7<888)8;;??@=>>?>=>?AAAAB<>>>>>;>=A<@?@@AA::
@ATNG8:00451:04647
GATGGTAGTATAGAGCTCTACATAGTACTCATTCGTTTCGGAAGAGACAGGTACGTTAATAGTTAATAGCGTACTTCTTTTTCTTGCTTTCGTGGTATTCTTGCTAGTTACACTAGCCATCCTTACTGCGCTTCGATTGTGTGCGTACTGCTGCAATATTGTTAACGTGAGTCTTGTAAAACCTTCTTTTTACGTTTTACTCTCGTGTTTAAAAAATCTGAATTCTCTAGAGTTCCTGATCTTCTGGATATGAGTGACTCGTGCTACCATCGTTCCTTCTGAGTCT
+
95:C@CBDCCBBBCCBCCCCDHJECBBDCC@B?@BBB<BB@C@CCCCDDC<@@ACC>B>AABB?B?BBBBBBB==673333$3?6ABBC>BBBB?BBB<@@=>=>B??<?AAA>ACA<@@A;>;>CBB?=>>;?@@@:=>AA???@@@@@@>>>@<>>>;>>=B<A???AAA?@<??@AA5@9<988888(/<////)////8:;=677'66555#28;=A=B7:8:A9<=;=9<7;;=>>B:==@;@AAAB?>??@@@@@@AAAA;6==999490606;;;A==8
@ATNG8:00453:04675
GATGGTAGTATCTGCACACTCTGTCCAGAAGATCAGGAACTCTAGAAGAATTCAGATTTTTAACACGAGAGTAAACGTAAAAAGAAGGTTTTACAAGACTCACGTTAACAATATTGCAGCAGTACGCACACAATCGAAGCGCAGTAAGGATGGCTAGTGTAACTAGCAAGAATACCACGAAAAGCAAGAAAAAAGAAGTACGCTATTAACTATTAACGTACCTGTCTCTTCCGAAACGAATGAGTACATAGATATACGTATAGCTACCATCGTTCCTTCTGAGTCT
+
@8<@<::;9AA@@?;=====@??CC?BBB?BBABAB@B>AABAAAD@CC@C@BBBBBBBB1B>AABABBAA><;3;==???@0@@>B5;;;7;BD@CAABCCCBB>B?BC?CBB@BB@@ABCCCCCCCGBBB@B@AA=@@AA@@@@=A>A@@=AEBBBBDD@AAACCC?BA@BBB3:::::9+9==;>>>@@@(@C?B?>?BCBA?<?;>>BD:>:=@AAB?ACAAABB?B?BBD>AAA?DBBBCCBBBBB@ABCBBAA>DDAA@AA<@@@@B?C?B?BBCBC@:;
@ATNG8:00454:04665
GATGGTAGCAGACGTGACAGAGCGCCAGAAGATCAGGAACTCTAGAAGAATTCAGATTTTTAACACGAGAGTAAACGTAAAAAGAAGGTTTTACAAGACTCACGTTAACAATATTGCAGCAGTACGCACACAATCGAAGCGCAGTAAGGATGGCTAGTGTAACTAGCAAGTATACCACGAAAAGCAAGAAAAAAGAAGTACGCTATTAACTATTAACGTACCTGTCTCTTTCCGAAACGAATGAGTACCTCTCAGACGCTCGTCCTACCATCGTTCCTTCTGAGTCT
+
88:?<<@@?A:9455<<CBCCCCCC@CCD?BB@?;;7;?BACCCCB?BB@C@BBBAABBB3B?CCCCCBBBBBC<ABBCEEG0DE@D@CCC<CBB?B9<:@AAA@=@=AB?BDC@BCBBGDCCCCDDDDCBB>AA@@<@AACAAAC=A=A@@<@@@@BB@@=?ABBCC@D@A@BA<@;3337(7;;5799::9%9>:=?8=BBAA@=A===?A<><=>BCC9::@?=9::5:?DCC>BBB@BBBAABDAEAAAACFBBB:88AA6;;><AA>;A>@?B699@?<<98
@ATNG8:00455:04658
GATGGTAGTGTCAGTGCGCGTCGTCCAGAAGATCAGGAACTCTAGAAGAATTCAGATTTTTTAACACGAGAGTAAACGTAAAAAGAAGGTTTTACAAGACTCACGTTAACAATATTGCAGCAGTACGCACACAATCGAAGCGCAGTATGGATGGCTAGTGTAACTAGCAAGAATACCACGAAAAGCAAGAAAAAAGAAGTACGCTATTTAACTATTAACGTACCTGTCTCTTCCGAAACGAATGAGTACATAGATATACGTATAGCTACCATCGTTTCCTTTCTGAGTCT
+
778A@A?CDBCDCAAACBDCICBBBADCCACCBBBB@B>BBCBBCC@CC?B@AA?898888%9?ABDCCCCB??=8=:;;@AA0AB?B=@@@9ABCACBAACBB;;:;@BB?CCB@CCCCCFCCCCCCCDDCC?BCCC?@ABBBBBABC?D?=<>>BABBBB?BBADCC@BB>??;18/////)///)//////%-94;///;:>878)89989?:>8>ACCB?BBBBBBC@C@BBB>DBC@BBBCCCAAACCCAAACCAAAAAA@@?@:=;=899+929928AA=:;;?
@ATNG8:00457:04635
GATGGTAGCATCATGCATATCTCACCAGAAGATCAGGAACTCTAGAAGAATTCAGATTTTTAACACGAGAGTAAACGTAAAAAGAAGGTTTTACAAGACTCACGTTAACAATATTGCAGCAGTACGCACACAATCGAAGCGCAGTAAGGATGGCTAGTGTAACTAGCAAGAATACCACGAAAGCAAGAAAAAGAAGTACGCTATTAACTATTAACGTACCTGTCTCTTCCGAAACGAATGAGTACGTGTGCGACGTGTCTCCTACCATCGTTCCTTCTGAGTCT
+
:55?:BBDCCCBABBA;;9BCCCCC@BBC@BBA@AB?C?CCAA;:88AC>B>AC@?==<=,?<@ABB999=773,3>A@CC>+>C?B@DDD9CCD@CCCEDCCAA?@@BB>CLG?BBBBBCICCCDFDCCBB@CCCC@CBAAAAAA?B?;;;=@CCBCCCC@CABCCC?@@<?@?8>???A9@9939====.?B?CBBBBBBB?:=:====:=:>AGGFADC:9:BA9<9>?<6===9?@:;<:>///:::>B>==<A<;;;A@;5585;B@C@D?AAACCBBB
@ATNG8:00458:04639
GATGGTAGGCGTGTGAGAGTCTGCCCAGAAGATCAGGAACTCTAGAAGAATTCAGATTTTTAACAGCGAGAGTAAACGTAAAAAGAAGGTTTTACATGACTCACGTTAACAATATTGCAGCAGTACGCACACAATCGAAGCGCAGTAAGGATGGCTAGTGTAACTAGCAAGAATACCACGAAAGCCAAAGAAAAAAGAAGTACGCTATTAACTATTAACGTACCTGTCTCTTCCGAAACGATGAGTACGAGATCAGAGCAGAGCTACCATCGTTCCTTCTGAGTCT
+
///848:<6;<>;;;;;;;;;9444)5;<.56<<<=:=9?>BBB?B8550559==;;;;;);69///::::;976.69/////$//)/(///&/666<8433;;882869928874222522265558=7986,2=5505755599:6:2858489==>7788=8889:3//(///(/8///(33,33(268888%221688722222.5.5222/527822259955555055655.5///855588///777<==888=<;3338287879.3/36:=:;;=<<
@ATNG8:00462:04677
GATGGTAGAATATATGCACGCTCTCACCAGAAGATCAGGAACTCTAGAAGAATTCAGATTTTTAACACGAGAGTAAACGTAAAAAAGAAGGTTTTACAAGACTCACGTTAACAATATTGCAGCAGTACGCACACAATCGAAGCGCAGTAAGGATGGCTAGTGTAACTAGCAAGAATACCACGAAAAGTAAAGAAAAAGAAGTACGCTATTAACTATTAACGTACCTGTCTCTTCCGAAACGAATGAGTACACATCGTCGTGTCGTGCTACCATCGTTCCTTCTGAGTCT
+
@=<A>?;AD@BBBCCCDCCA@><0///)/9>7>CBA@>5:5:BCAAAA???9?<==;73333)3<ABBBAA@B@@?8>=;;;;;;#;939:===2=B>:?B?CCBCBE@C@BB@DCD?BCCCBCABBCBHC;=;B@BBBB@J;;;BBAA=A>A@A=@BBAACBC?CBCBBD?BB@AB@9==:::9*98;;,:CCCD2AB?A>EBBB994.4.444<29059:?@;:::A@@C?D@BBB=?@@=989@BBAAA@@000000@?@@????9948AA88288>8=A?><=??
@ATNG8:00465:04669
GATGGTAGCACGAGTCACTCTATCCAGAAGATCAGGAACTCTAGAAGAATTCAGATTTTTAACACGAGAGTAAACGTAAAGAGAAGGTTTTACAAGACTCACGTTAACAATATTGCAGCAGTACGCACACAATCGAAGCGCAGTAAGGATGGCTAGTGTAACTAGCAAGAATACCACGAAAAGCAAGAAAAAGAAGTACGCTATTAACTATTAACGTACCTGTCTCTTCCGAAACGAATGAGTACAGAGAGTACGATATGTCTACCATCGTTCCTTCTGAGTCT
+
@?@E@CCCDCC@C@DDECBBBCCCGDCC@CCCCCC@B@BCBAADD@DC=A?AC@=????1??BCBAAACCCCC>BCBBB<@A>>8=39992:AD?BB@@>>>@?<?=>><>@@<@@A>>>AAAA=<<888>===>A:=<@>==BB=B=?@@<@>>>@@@A<@???>><@@<@@A699<<;:/<8808===>/?=:>?:::A;;;6;6;====A<A==;;7;>?A?@?5;5;==5=?@;;;;>888==>CBBAAAAAA===?BBBC:>=>>=6>6<6==A?@?@@
@ATNG8:00466:04676
GATGGTAGATACTCGCTGATACACCCAGAAGATCAGGAACTCTAGAAGAATTCAGATTTTTAACACGAGAGTAAACGTAAAAAGAAGGTTTTACAAGACTCACGTTAACAATATTGCAGCAGTACGCACACAATCGAAGCGCAGTAAGGATGGCTAGTGTAACTAGCAAGAATACCACGAAAGCAAGAAAAAAGAAGTACGCTATTAACTATTAACGTACCTGTCTCTTCCGAAACGAATGAGTACTGTATCTATGTGTGCGCTACCATCGTTCCTTCTGAGTCT
+
@?@C@BBDCCCCCBABACCCAD9998;BC@CDDE@?>??BACBBBB?BB?B?ABBA@@@A2B?BCCABBBBB@B8@@@BBBB5BB?B7;;;7;CC@DBBBCDDFC@C@CD@CCC>A@BCCDCCA@ACDDDCC?CDBB?BBBBBBDC>A>AA@>ABBFDABA?BBCCCB@BB@>>?<@@99929>>;::9999%:?;?:7:CCBAA;>:>=BB:=:=AB;;8;BBABBB?B@BCC@CBB>AACCCCCBBAAAC>>>BBBCBABADB@<@A@@@=B;?587>:99::
@ATNG8:00466:04677
GATGGTAGCTCGCTGATGATATCTCCAGAAGATCAGGAAACTCTAGAAGAATTCAGATTTTTAACACGAGAGTAAACGTAAAAAGAAGGTTTTTACAAGACTCACGTTAACAATATTGCAGCAGTACGCACACAATCGAAGCGCAGTAAGGATGGCTAGTGTAACTAGTAAGAATACCACGAAAGCAAGAAAAAGAAGTACGCTATTAACTATTAAACGTACCTGTCTCTTCCGAAACGAATGAGTACATAGATATACGTATAGCTACCATCGTTCCTTCTGAGTCT
+
444<8<=CCBDCAAAACBBBCCCCC@DED?BBBBBDADC>CCCDCAA>AA>A>A???BBBB3B?BBBBBBBBBDD>A8::BAC0BB@B=BBBB0BAB?CABBCBBBCAB?BB@CCC>BBCACBCCCCCBBA@@B@BCCC@BBBBCA@@;@=AAB>BAA<<000<???CBB?BC?777577ABA:997/88877'3>8=>@@BBA=?4927966-52'29:::8///;:;=@C?=?:5:?:6///:>>@BBBBBBBCCB>>>?@@@A@?<?;;;B?A>B>?;?>>;;;
@ATNG8:00467:04665
GATGGTAGTATCTGCACACTCTGTCCAGAAGATCAGAACTCGTAGAAGAATTCAGATTTTTAACACGAGAGTAAACGTAAAAAGAAGGTTTTACAATACTCACGTTAACAATATTGCAGCAGTACGCACACAATCGAAGCGCAGTAAGGTATGGCTAGTGTAACTAGCAAGAATACCACGAAGCAAGAAAAAGAACGTACGCTATTAACTATTAACGTACCTGTCTCTTCCGACGTATGAGTATCATCACTCTCATATGACACTACCATCGTTCCTTCTGAGTCT
+
=;?>5:<<:455555>;DBB;6655.59>45//:,,*(****,5781;;:=9<;9/0000'0)/-,,,--5---(-8:<>AA+>>;@9<<<+5--(---8666669=9==9<<=397////:::9665<5558=54585544:8//)-(----(---:::<<4555<<;74403==6<=B=7=<@073988'77,33333337762627...(..39:9<8<=@<@<?:?6::>000/89----,,,,,,-///33777933388;699../3838)///;///5
@ATNG8:00471:04669
GATGGTAGACACGTGTGCTCTCTCGTACTCATTCGTTTCGGAAGAGACAGGTACGTTAATAGTTAATAGCGTACTTCTTTTTTCTTGCTTCGTGGTATTCTTGCTAGTTACACTAGCCATCCTTACTGCGCTTCGATTGTGTGCGTACTGCTGCAATATTGTTAACGTGAGTCTTGTAAAACCTTCTTTTTACGTTTACTCTCGTGTTAAAAATCTGAATTCTTCTAGAGTTCCTGATCTTCTGGACAGAGTGTGCAGATACTACCATCGTTCCTTCTGAGTCT
+
778A=A?CBBCBBCB;99<>BBBGEGDBBCBB?BBBB<BC?C@CBBBBBC@BBBCC@C>@@@@>??DDCBBCBBA=????=?'=9898738@@A>AA@<@>3:99??A<BBF??>BC@;;;=A=A?@@@>==:=?@@5;;;;;?>===A@@>>>?8;;;:>A8=:>???@??@@:;;;>>/=9>9:;;;;*:A===5=;;;;;>==>18888(5::7A<A<AA<AABAA??<?=AA@@@A7;;A<>>>A;;:;;CAAAA>>>@@@=====A<@<@<???@????
@ATNG8:00473:04676
GATGGTAGTACATGATAGACGACACCAGAAGATCAGGAACTCTAGAAGAATTCAGATTTTTAACACGAGAGTAAACGTAAATAGAAGGTTTTACAAGACTCACGTTAACAATATTGCAGCAGTACGCACTCAATCGAAGCGCAGTAAGGATGGCTAGTGTAACTAGCAAGAATACCACGAAAGCAAGAAAAAAGAAGTTACGCTATTAACTATTAACGTACCTGTCTCTTCCGAAACGAATGAGTACTATGTAGAGCTCTATACTAATCGTTCCTTCTGAGTCT
+
;55=:==DA@@>>;AA@A@@000==6><B8>BBBBB@CADCBBBCC@CA;@<?@@@AAAA2B@BBCGDDCBBBD?;;;BD6;65<7<.555&55<7=>;>;<53328344.4==:@@ECC;9;@B;;:BBCCACCCC@CCCBBCAA?C=A;;:;BCCCC@@=@?@@9:39>;:::39:??@8A9928AA>?>%8;3//)//=>AAB@B>C>;<=@=>>CCC@ACA;;:B?B@BBD>CBB8;9?@@CBBBBBBCCDCBCAAA?:99@3974C@D?B?AAABB?@@
@ATNG8:00477:04644
GATGGTAGTGTCATATGAGAGTGTGTACTATTCGTTTCGGAAGAGACAGGTACGTTAATAGTTAATAGCGTACTTCATTTTTCTTGCTTTCGTGGTTTTCTTGCTAGTTACACTAGCCATCCTTACTGCGCTTCGATTGTGTGCGTACTGCTGCAATATTGTTAACGTGAGTCTTGTAAAACCTTCTTTTTTTACGTTTTCTCTCGTGTTTAAAAATCTGAATTCTTCTAGAGTTCCTGATCTTCTGGTATGACTAGTGTACTACTACCATCGTTCCTTCTGAGTCT
+
BBDG?CCBBBCCDCCBBBCCBCCCCBBBCCC?BCDC=CC?D?DDDCCCC>CCCCC@C@CBBA?B@DBBBCCCB@:?:9999*;@>@ABC>DBBB@BCC;CD@BBBCCC@CBBBDDCC?CBC?A?ABBBCAAA>ABBC?BBBBBBCBCCCCCCBBB?CCB@CB@B@CDCCBBCBC@BBBCD8B9A9;;;;;;;#;BBBBC<CCAAAC@9;909@=A,@BBBC?C??@=@BCCBBB?B>AABCDDACBC@CCDCDCCCCBBBBBBBCCCCA@@@CB?D?C=ABBBBB@@
@ATNG8:00481:04650
GATGGTAGCTCGCTGATGATATCTCCAGAAGATCAGGTACTCTAGAAGAATTCAGATTTTTAACACGAGAGTAAACGTAAAAAGAAGGTTTTACAAGACTCACGTTAACAATATTGCAGCAGTACGCACACAATCGAAGCGCAGTAAGGATGGCTAGTGTAACTAGCAAGAATACCACGAAAGCAAGAAAAAGAAGTACGCTATTAACTATTAACGTACCTGTCTCTTCCGAAACGAATGAGTACAAGATATACGTATAGCTACCATCGTTCCTTCTGAGTCT
+
///;7<CAAB==B;;666?CCCBC@<@?=:=>===?<;<<=>>>>B7:=04-3:;99;;;*9>BCFDCCCCGGG>DB>@>>>0>@=B@CCC:CAA?BBBBCCCCD@C@;:6;AB>ABBBBBBCBBBCCDCCIAGA@@@BBBBCBAB>B?C;;9;BBBBDDD?BABCCC@??<???<?@@AA899:99999:(9A?CBBBBCBBA;?<?@@>5;5;?BBBA@AABBBB=@=@CC>CBB?:9:CCCBB?BBBBBBBBBBBBAABAA?B;;;@<@;><>?A???@@
@ATNG8:00481:04663
GATGGTAGTACATGATAGACGACACCAGAAGATCAGGAACTCTAGAAGAATTCAGATTTTTAACACGAGAGTAAACGTAAAAAGAAGGTTTTACAAGACTCACGTTAACAATATTGCAGCAGTACGCACACAATCGAAGCGCAGTAAGGATGGCTAGTGTAACTAGCAAGAATACCACGAAAAGCAAGAAAAAAGAAGTACGCTATTAACTATTAACGTACCTGTCTCTTCCGAAACGAATGAGTACGTGTGCGACGTGTCTCCTACCATCGTTCCTTCTGAGTCT
+
:44<8666>>>>BB=B@?@?;::@B266@<@A@CCC9;5;<5555<78:5:5<@@AAAAA0B?DBCCCBBEDFJGB;:::9:';?>@5:99&9@==CCEFEA@00-0;?A@AAC;<??BBBBDCCCCCDDCC?CCAA?ABBDDDCC7;4;;;4;B@@BCCC@;;99ED?BB?;992900000+000)/===::&8839///;:;:=8>8=:8=:=;>?D9:7;;;>@AA=A?BBC=C@@4:988???>??777??@AABBBBE@B@>7787;A?C@C@CCC@@?::
@ATNG8:00488:04635
GATGGTAGACACGTGTGCTCTCTCGTACTCATTCGTTTCGGAAGAGACAGGTACGTTAATAGTTAATAGCGTACTTCTTTTTCTTGCTTTCGTGGTATTCTTGCTAGTTACACTAGCCATCCTTACTGCGCTTCGATTGTGTGCGTACTGCTGCAATATTGTTAACGTGAGTCTTGTAAAACCTTCTTTTTACGTTTACTCTCGTGTTAAAATCTGAATTCTTCTAGAGTTCCTGATCTTCTGGGTCTCTCTCTCACGCTACTACCATCGTTCCTTCTGAGTCTACACCGACTGC
+
D@@B?<=;;;;;==5555999;<<>>;;;<<<7959A9@@?B:BBBBBEF@AA;;;.9.3;894:244<;99933,38889+9<6;;?=)93;;373<4==8373:<?;<847BB@A;8885727;99997965557)----/..699;;652275:9><?A<A7;;8855555499>;;.;3;45////'/89;>,//:6636///(///'.5668393992778898926262....).577076855595559:;9998533.3---70606,--999;9;6658/5566..
@ATNG8:00491:04670
GATGGTAGTATCTGTCTACGAGAGCCAGAAGATCAGGAACTCTAGAAGAATTCAGATTTTTAACACGAGAGTAAACGTAAAAAGAAGGTTTTACAAGACTCACGTTAACAATATTGCAGCAGTACGCACACAATCGAAGCGCAGTAAGGATGGCTAGTGTAACTAGCAAGAATACCACGAAAGCAAGAAAAAAGAAGTACGCTATTAACTATTAACGTACCTGTCTCTTCCGAAACGAATGAGTACACATCGTCGTGTCGTGCTACCATCGTTCCTTCTGAGTCT
+
::;B@BBBBBCCCCBBCCCCDCDBB@BBB@BCBBAB>A=@@AAAAB=AA=@>>?::7<;<,<<A><=?BA>>@@;@@BAGED1=B?C:BCC<BAAAEAABHCA@A?@>@C@CBB@DDCDC:;;CCCBBBBBB?B@@@>@@CC@@?A9@;@;;7;DCCCCEB?BBBBBB?9979CA6=;877)3775778899%9@=ABBBBB??C:=:>AAA5858ACCC@AA;;:@>;>=???9?AA>ABBBBCCCCBBBBECECBAAAAAACCC>ABAAB?B?B?ACCCC?;;
@ATNG8:00493:04648
GATGGTAGACATATCGTACTCTCTGTACTCATTCGTTTCGGAAGAGACAGGTACGTTAATAGTTAATAGCGTACTTCTTTTTTCTTGCTTTTCGTGGTATTCTTGCTAGTTACACTAGCCATCTTACTGCGCTTCGATTGTGTGCGTACTGCTGCAATATTGTTAACGTGAGTCTTGTAAAACCTTCTTTTTACGTTTTACTCTCGTGTTAAAAATCTGAATTCTTCTAGAGTTCCTGATCTTCTGGTGAGATATGCATGATGCTACCATCGTTCCTTCTGAGTCT
+
@@AE@CCCCCCBBBAAABCGCCCCCCCECCBB?BCEE>BB@B@BBBCCCC?DCBAB?B>BBBC?C?AAACCCA=<8987383#39398899(:9:9<BBB?BB???>BA@=ABB@AA>>9>AAA;A@@@@<=>=A@??<?AAA?????@@DF@>>>;<==8==8==AAAAA;;;=9==AAA6A:>:88888(8>9878'69:779>=7919<;;.9C@@@<@;8839>>A?>?<?=@B>=>C8;;>=AAAA>>>@==<???:::=::4;;;;?8=:><??B@@@>;
@ATNG8:00494:04651
GATGGTAGTGTCAGTGCGCGTCGTCCAGAAGATCAGGAACTCTAGAAGAATTCAGATTTTTTAACACGAGAGTAAACGTAAAAAAGAAGGTTTTACAAGACTCACGTTAACAATATTGCAGCAGTACGCACACAATCGAAGCGCAGTAAGGATGGCTAGTGTAACTAGCAAGAATACCACGAAAAGCAAGAAAAAAGAAGTACGCTATTAACTATTAACGTACCTGTCTCTTCCGAAACGAATGAGTACGTGTGACGTACGTGAGCTACCATCGTTCCTTCTGAGTCT
+
ABBC?BBC;:9?;;<;;;;>>>;658<?;7;DBCBB?B?AAA@;;9699?C<A@?999997#32889<<=<<888.33444444#45.58>??2>DE:=:6999>994/7;>5<00*//88@969CEC@@@@;:29999;=?979>=?9?@CCD@D??;>BBB=??CBBA?90*0;:)000///(//820AAFA@'=@:///7:C>?A:=599;87;7;9@@>;==94844:=9>>A<?B=6<:?>==;;;898=9;:9::>>::>=<=88877@=A?B?BB>=>;88
@ATNG8:00495:04675
GATGGTAGTACATGATAGACGACACCAGAAGATCAGGAACTCTAGAAGAATTCAGATTTTTAACACGAGAGTAAACGTAAAAAGAAGGTTTTACAAGACTCACGTTAACAATATTGCAGCAGTACGCACACAATCGAAGCGCAGTAAGGATGGCTAGTGTAACTAGCAAGAATACCACGAAAGCAAGAAAAAAGAAGTACGCTATTAACTATTAACGTACCTGTCTCTTCCGAAACGAATGAGTACGATGAGAGAGCTCTCTCTACCATCGTTCCTTCTGAGTCT
+
A?;=9=>@>>>B;:6==<=B;96;;:<==<>DCBAA<@?BDA@@@@<>B9@<??CDDDDD2D>BBCHFHDCBCF>AAA@BBB0;;5;5;;;*;::5:@@ABCA@@?B?;;:;BB@CBBEBCC@@;;;HCBBC?CBAA=AB@@@0008<:099;@AB>CCDDADDDAA@=AA>ABA6::A@@9>==9999999%998773788;?=1454<AC>B@BACBB@BBBBCCC@B?@AB?BAA?AAAAAAABB;::CEHE??;@00000@@<@;:99?B;A>B<<8?@?@
@ATNG8:00496:04634
GATGGTAGCACGACACGACGATGTGTACTCATTCGTTTCGGAAGAGACAGGTACGTTAATAGTTAATAGCGTACTTCTTTTTCTTGCTTTCGTGGTATTCTTGCTAGTTACACTAGCCATCCTTACTGCGCTTCGATTGTGTGCGTACTGCTGCAATATTGTTAACGTGAGTCTTGTAAAACCTTCTTTTTACGTTTACTCTCGTGTTAAAAATCTGAATTCTTCTAGAGTTCCTGATCTTCTGGTAGAGCGTGCATATATCTACCATCGTTCCTTCTGAGTCGT
+
///;7;??@AA>:;;;5555664<<<566===9=>BC<BC9<79A>>@<=:>@;65058556<;>7<<<:999::8<====+8817333(3::=455:566+///88837889>A@A<>@<6;<??>>>>>>9>>8;1787655258667;7777499;6:9282222666222492222&2.5/5;;;;)7.--5'--2--,2--..3333(355556;6:95:;9922..2-----44055;*..7575552557776///./36,,--(-(-0423356...
@ATNG8:00450:04713
GATGGTAGCACGAGTCACTCATATCCAGAAGATCAGGAACTCTAGAAGAATTCAGATTTTTAACACGAGAGTAAACGTAAAAAGAAGGTTTTACAAGACTCACGTTAACAATATTGCAGCAGTACGCACACAATCGAAGCGCAGTAAGGATGGCTAGTGTAACTAGCAAGAATACCACGAAAAGCAAGAAAAAAGAAGTACGCTATTTAACTATTAACGTACCTGTCTCTTTCCGAAACGAATGAGTACCTCTCAGACGCTCGTCCTACCATCGTTCCTTCTGAGTCT
+
?<BCADAACA@ABCBBBBBEAAA998;BB<@B@@=?495;ABBBBD@BB?C@CB@;;:::);;?=>CC@A???@9>=;:999'4?7;7<<@4@AB>A@;;9@@;;699AA;BBC@BCBBCDBCECBCBCAAB@CCCE?AABCBDBB>B?C@@=@BDCCAAA?BABCCD?CC>AA@<><7777(7;;5;?AAAA(AB>997AA?=6//*/7////)/389<;>:=?><=778*78=?C<BBB<@:><>??;?AABBBBBCB;;;=><==>=>==>C@C@B@BBBBB:9:
@ATNG8:00453:04697
GATGGTAGGCGACTACATACGCGCCAGAAGATCAGGAACTCTAGAAGAATTCAGATTTTTTAACACGAGAGTAAACGTAAAAATAAGGTTTTACAAGACTCACGTTAACAATATTTGCAGCAGTACGCACACAATCGAAGCGCAGTAAGGATGGCTAGTGTAACTAGCAAGAATACCACGAAAAGCAAGAAAAAAGAAGTACGCTATTAACTATTAACGTACCTGTCTCTTCCGAAACGAATGAGTACGAGAGTCAGAGCAGAGCTACCATCGTTCCTTCTGAGTCT
+
@>@B@C@@<A9;;ECCCCCCCCCC@CCD@CCBB@?=@@BCCBBAB@CB?A?ABCBBBBBB)A?BBBBBBCBBBB=BBBBCCC3@?9>2998+9AA>BACBDAA??8><>A8;666)9>>?@A@@@AAAAAAAA<A@A@:;;@@>AAA<@<@>B?>@@@@>>A<AAAABB>BB>BBB<?>7777+7::4889888%82/2<7<>=??C<A<==;D:?:?A>>>9>C>><<<;A<>>;6=>>;>AAA99:CEC>==AABBDAAA@@@@::7:??AC<:6:<@@BA>>=@
@ATNG8:00455:04680
GATGGTAGCAGACGTGACAGAGCGCCAGAAGATCAGGAACTCTAGAAGAATTCAGATTTTTAACACGAGAGTAAACGTAAAAAGAAGGTTTTACAAGACTCACGTTAACAATATTGCAGCAGTACGCACACAATCGAAGCGCAGTAAGGATGGCTAGTGTAACTAGCAAGAATACCACGAAAGCAAGAAAAAGAAGTACGCTATTAACTATTAACGTACCTGTCTCTTCCGAAACGAATGAGTACGTGTGCGACGTGTCTCCTACCATCGTTCCTTCTGAGTCT
+
A>AD@C@AABBCBCBBBCCCCCCCD?ABC@CBBBBB?B@BBBCCCC?DD?C?AADCCCCC3B?BBBBBBBCBDF>B9;;DDD3CD@C:BBB<BDGAGE@BBDEBB=B?@@<@AB?BAABBBDDGCCDCBBBC?CCAA?ACBBBCBB@C@CBB?BCDDCABA?CCCBBB?BB>ABB;??AA@;@<=9::999(:@?C@>?CAAAA6668AAC<?<>>A@@<@B@??BC@D?AAC>DDE@??@ACCB99:???AAA?>8AAAA<@@@<>>>?B@B@B@CCB@?@BB
@ATNG8:00455:04686
GATGGTAGCGCATATCAGCGCAGCCCAGAAGATCAGGACTCTAGAAGAATTCAGATTTTTAACACGAGAGTAACGTAAAAAGAAGGTTTTACAAGACTCACGTTAACAATATTGCAGCAGTACGCACACAATCGAAGCGCAGTAAGGATGGCTAGTGTAACTAGCAAGAATACCACGAAAGCAAGAAAAAGAAGTACGCTATTAACTATTAACGTACCTGTCTCTTCCGAAACGAATGAGTACTGCGTCTCACTCTCGCCTACCATCGTTCCTTCTGAGTCT
+
AADC@DBCBA@@BBBCBDDDDDBBB>BCC@DCCCBC@BBBCDCCC>AC@A@BBA:::::*:>ABCCCCCCCC@BB>>>?>0>D;@:?@@7@AB?BCCCCCBBA>B>AC?BCC@DCBBBBCBCCCCBBBBBACCCC@BBDCCCCC<@=@AA=ABCDCCDD?BBBAAA?BC?BCD?BB@@?7???;?CCCC2CD?BA@ABBBBB7849@@@:?;??CCDAEGBBB@@=@?AAB=ACC?BABCBBBBBCCBBBEBBBBBCCC?ABB@CACAC@C@C@CCCBBB@A
@ATNG8:00456:04705
GATGGTAGTATCTGTCTACGAGAGCCAGAAGATCAGGAACTCTAGAAGAATTCAGAATTTTTAACACGAGAGTAAACGTAAAAAAGAAGGTTTTACAAGACTCACGTTAACAATATTGCAGCAGTACGCACACAATCGAAGCGCAGTAAGGATGGCTAGTGTAACTAGCAAGAATACCACGAAAAGCAAGAAAAAAGAAGTACGCTATTAACTATTAACGTACCTGTCTCTTCCGAAACGAATGAGTACGTGTGACGTACGTGAGCTACCATCGTTCCTTCTGAGTCT
+
::9<9<7444445=@@<C:66>BA@=A;;59;9:::49:>@@::@B@CC@E?@@>?;?BBB3B?AA@??777>>>877999:;;%;455=??@2>C>:>B?AABCCC@B@CB?BBB?BBBBCCCBBBBBBBCB@;@A00-0@=88:00+0;>=?<;?;;>@5835<<;9>://)/684:93333&37717;;>?@(??=?::??>9<<.605<>>1817>BAA@BB@@?@@:>;?@?9?BB@CDDDCCFB@????AAACCBBBBCCCCC?CAA??;??B=?@?B?>A@
@ATNG8:00457:04709
GATGGTAGCACGAGTCACTCATATCCAGAAGATCAGGAACTCTAGAAGAATTCAGATTTTTAACACGAGAGTAAACGTAAAAAGAAGGTTTTACAAGACTCACGTTAACAATATTGCAGCAGTACGCACACAATCGAAGCGCAGTAAGGATGGCTAGTGTAACTAGCAAGAATACCACGAAAAGCAAGAAAAAAGAAGTACGCTATTAACTATTAACGTACCTGTCTCTTCCGAAACGAATGAGTACGCTCTCACTCTCGCCTACCATCGTTCCTTCTGAGTCT
+
<8895:?@:BBB?@@CCBCE@@@BC?DCC?A@CCA?=A?B@A;;;A>BA?B@BDB@@@??,@=@@A@@@BCCBB;A=:;;;;*9@;?:CCD;CCC@CCCCCBB::8;@CC@CBB?BDB@@@BBBCAAACCCB@CBBB@BAACCFDC?B?B9::;CCCCCCB????BBC>AA>AA>,777777(7<>9;;;;;;%;>:00/?=>=>>1837=>@8>:=>BBB?BBCAAAB>A=?@C@CGE@BCBAA@9:::99?CBBBBB9838>=;>>87:AC?A>ABAABB?@
@ATNG8:00459:04700
GATGGTAGCAGACGTGACAGAGCGCCAGAAGATCAGGAACTCTAGAAGAATTCAGATTTTTAACACGAGAGTAAACGTAAAAAGAAGGTTTTACAAGACTCACGTTAACAATATTGCAGCAGTACGCACACAATCGAAGCGCAGTAAGGATGGCTAGTGTAACTAGCAAGAATACCACGAAAGCAAGAAAAAAGAAGTACGCTATTAACTATTAACGTACCTGTCTCTTTCCGAAACGAATGAGTACGATGAGATCTCGTGTGCTACCATCGTTCCTTCTGAGTCT
+
@?@B?BBBCCCBBBCCBCCCCEEDD=@BB@DCBBBB?B?BBCBBAA?AA?A?BBBBBBBB3B?CCCACCCCA@A8?@@ACCD5ECAC?CED;DDD@DBB@BBBBA?C@DD@CBB?BBCCCCCCCDCBBBBDC?CBBB?@@BACCBB>A?A??=@CBBBCCC=AACACB?BB>@@B=@@999,8<<999::9:%9A;@99:B@@BH<@;??@A:>:<AC:;7:@?=????9??AAA>BBB?CBBCCCCBAABBBBCB>>>@@>===BB=@@@AA=B<B;@@A@@>=>
@ATNG8:00465:04694
GATGGTAGATATATGCACGCTCTACCAGAAGATCAGGAACTCTAGAAGAATTCAGATTTTTAACACGAGAGTAAACGTAAAAAGAAGGTTTTACAAGACTCACGTTAACAATATTGCAGCAGTACGCACACAATCGAAGCGCAGTAAGGATGGCTAGTGTAACTAGCAAGAATACCACGAAAAGCAAGAAAAAAGAAGTACGCTATTAACTATTAACGTACCTGTCTCTTCCGAAACGAATGAGTACGTGTGACGTACGTGAGCTACCATCGTTCCTTCTGAGTCT
+
<<<B@CCBA@@BC@A;:<BBFDCCC@BBB@BBAABB?B?BBDBBBC>AA?B?BAAAAAAA2A@CBBBCCCAA@@;>:;9@@@1BA<@4:;;.;@@=ACBBBCB;;9;=AA?B@@>@BBDCCDCFCCCCCA@A@BBBB?CABBAA@A=@=A;;7;CBDBBBB?CBBBCC@CC?AAA?==9999+9992999999%9>;;?8>BBBCA<A;<=@@=A<:;@@@<@AAABAA>A>AAC>CCB=@???CBBAAAABAAABCBBBB??@AAC?BBBBB?B?C?CBBBCA=>
@ATNG8:00469:04682
GATGGTAGATACTCGCTGATACACCCAGAAGATCAGGAACTCTAGAAGAATTCAGATTTTTAACACGAGAGTAAACGTAAAAAGAAGGTTTTACAAGACTCACGTTAACAATATTGCAGCAGTACGCACACAATCGAAGCGCAGTAAGGATGGCTAGTGTAACTAGCAAGAATACCACGAAAAGCAAGAAAAAAAGAAGTACGCTATTAACTATTAACGTACCTGTCTCTTCCGAAACGAATGAGTACATAGATATACGTATAGCTACCATCGTTCCTTCTGAGTCT
+
559C@CEBCCFCCBBBDCCCCCBBB>BCC@CCCC;;:<>AAABBAB?BC?B?BAAAABBB3B?B???BBABBBB>BBCEEEE5CB?B<@@@7@BB;AACCCCCBB@B@BA?BBB?DCBCBCCCIFICBBCBA?A:;;?A@@@BBBB?B?B;;;<BCCCDBB?BBCDBB?;:79BA7<=B?>=0888199::9:9#:;;9?8?::==:57556==/;5;;@@@?AAAAAAB=@=?@@9?@@?ABBB???BBBBBBA????:;;>?????:>==;?;??C;>:B=<=>>
@ATNG8:00474:04727
GATGGTAGTGTCAGTGCGCGTCGTCCAGAAGATCAGGAACTCTAGAAGAATTCAGATTTTTAACACGAGAGTAAACGTAAAAAGAAGGTTTTACAAGACTCACGTTAACAATATTGCAGCAGTACGCACACAATCGAAGCGCAGTAAGGATGGCTAGTGTAACTAGCAAGAATACCACGAAAGCAAGAAAAAAGAAGTACGCTATTAACTATTAACGTACCTGTCTCTTCCGAAACGAATGAGTACATAGATATACGTATAGCTACCATCGTTCCTTCTGAGTCT
+
>;?C@CCBBBCBDCCCCBCCCCDCC?BCCBCCBBBB@B@BBCBBBC@CC>A?AA@99999)9?BCECCCCCBBB>??ABCCC3@@<A5;;;.;BB?BCCBBCB;;:;?BD@BBB>A@ABCECDJCCCF@@@B@DCBB>AABBBBA@<A@BAB?BCCCCC:999CCBBB?BB?BBD?BBBBB=A?>9:99998%8>:@>??DAA:;5;:>>>>:=::;@@@<@@@?ACD@C?CCD>BBB?BBBBDDDBBBCCCCBB@@@@?????@A<>>>?B?B?C<AAA??;;;
@ATNG8:00475:04728
GATGGTAGTGATACAGATCAGACACCAGAAGATCAGGAATCTCTAGAAGAATTCAGATTTTTAACACGAGAGTTAAACGTAAAAAGAAGGTTTTACAAGACTCACGTTTAACAATATTGCAGCAGTACGCACACAATCGAAGCGCAGTAAGGATGGCTAGTGTAACTAGCAAGAATACCACGAAAAGCAAGAAAAAAGAAGTTACGCATATTAACTATTAACTGTACCTGTCTTCTTCCGAAAACGAATGAGTACGAGGTCAGAGCAGAGCTACCATCGTTCCTTCTGAGTCT
+
::A@@BABBBB=B===CAAAABA6:16:A;>;0000)0)/////7:;5>><:7::333333$3533388////(/:1////999'8939.444&4;<495555<;9;;6;:?@@BBB=@@;:;@>;=@>@AAABA@CBCC?BBBBBBBB@HADBC@BBBBCAAA?BCCBBA?BB;??<1833333&333,/;;;;;&885//(/89///:=::8?;>;6<98865<=5:78--(--04,-...&266399777222:;5==52287877777;;28377729(/(/..77::>
@ATNG8:00476:04711
GATGGTAGCTCTGCTCTGACTCTCGTACTCATTCGTTTTCGGAAAGAGACAGGTACGTTTAAATAGTTAAATAGCGTACTTTCTTTTTTTCTTGCTTTTCGTGGTATTCTTGCTAGTTACACTAGCCATCCTTACTGCGCTTCGATTGTGTGCGTACTGCTGCAATATTGTTAACGTGAGTCTTGTAAAACCTTCTTTTTACGTTTACTCTCGTGTTAAAAATCTGAATTCTTCTAGAGTTCCTGATCTTCTGGTGTCTGATCTGTATCACTACCATCGTTCCTTCTGAGTCT
+
////)/::://6?C;66<<<50/<<///55-/)/0/::+/4244)44555==9=>>?=?,00*00//)//)///99<<555)9955555"44.499990:9;>:<;;:=<,/000>>;?DCC@@@C?@@E?B@CBBCCBAA>@@@B?CBBBCDCCBBCDDCCCD?A;;5;A:@<@ABBCDCCEADFCEC9A?A?CCCCC5AABEC=CCGHCCBBBC?BCCC2CA@BA=@<@A?CBBBBAB?B?BCCBBB@CAD@CFCCCDDCCCCBCBBBBB@@=@@@@A=A<@<?CCCCBAA
@ATNG8:00476:04724
GATGGTAGCTATACGTATATCTATGTACTCATTCGTTTCGGAAGAGACAGGTACGTTAATAGTTAATAGCGTACTTCTTTTTCTTGCTTTCGTGGTATTCTTGCTAGTTACACTAGCCATCCTTACTGCGCTTCGATTGTGTGCGTACTGCTGCAATATTGTTAACGTGAGTCTTGTAAAACCTTCTTTTTACGTTTACTCTCGTGTTAAAAATCTGAATTCTTCTAGAGTTCCTGATCTTCTGGAGATATCATCAGCGAGCTACCATTCGTTCCTTCTGAGTCT
+
@?@B@CBBBBCCCBBCCCCCCCDCCEBBBCBC?CCBB>BKFC@CDCCBBA@CDC??;@<@@AC@B?AAECBCBBC799999':><ABBC>CCA@>@AD@DD998ABBB>BBBBBCCC@AAA=@>>@===?>><>?@F:>>>>>>>@@@@@@AB@A<>>=;>>:>:>>>>>?===;;;;AA5A=D<????>+=<888*8:::===>===BBBA.9>A<94<6::4:??C@??=B=@@788;5:;@;???????ABA>>>@A?>:::5//,/==9@9=16;@===?>
@ATNG8:00478:04702
GATGGTAGCTATACGTATATCTATGTACTCATTCGTTTCGGAAGAGACAGGTACGTTAATAGTTAATAGCGTACTTCTTTTTCTTGCTTTCGTGGTATTCTTGCTAGTTACACTGCCATCCTTACTGCGCTTCGATTGTGTGCGTACTGCTGCAATATTGTTAACGTGAGTCTTGTAAAACCTTCTTTTTACGTTTACTCTCGTGTTAAAAAATCTGAATTCTTCTAGAGTTCCTGATCTTCTGGAGATACACATGATACTCTACCATCGTTCCTTCTGAGTCT
+
777>@A??AADAAABA?@BDBAACDCBABB;:8<BCB;9949:@@@CEA@=@B;;;?B=A@@@;@>ABCCCBABA?BFDDD1597888818BAB@BBD@CC?BBBB??9?AAAABC=?>>?B?B?@@B?>:=AA@A577;979;<77:;8;965.55:6::5:2668822577888<>C.>4>396666(97999/7666=55222+22222#25567486:=69@@@@??:;6;///=@499>:>A???@???A>>>>;;;BAA:=>>>>=C=A<;:;@@@>>
@ATNG8:00479:04718
GATGGTAGCGCGACGAGCGTAGACCCAGAAGATCAGGAATCTAGAAGAATTCAGATTTTTAACACGAGAGTAAACGTAAAAAGAAGGTTTTACAAGACTCACGTTAACAATATTGCAGCAGTACGCACACAATCGAAGCGCAGTAAGGATGGCTAGTGTAACTAGCAAGAATACCACGAAAGCAAGAAAAAAGAAGTACGCTATTAACTATTAACGTACCTGTCTCTTCCGAAACGAATGAGTACGTGTGCGACGTGTCTCCTACCATCGTTCCTTCTGAGTCT
+
CCCF?CBBB@@A@@CCGCCCCCDDD<BBB@CCBCBC@B@BDEECC?BC@E@CCAAAFDD1C?ABBCCAAABCC<BABBCCC3BB=B?BCC:BBB?BB>??BA99557;>588;58999====>AB???@@B=>>>A;>>AAA???=A<A899:EEECBBB?><<ABB>??>AAC>B@?@?5?>;5;AAAA@&55059222:@@;8=8<><<585;///<7///?AAA=A<BBD6:?B?BABB999@??????;;;;;==??=???<???@@;?=?=@@BAAB::
@ATNG8:00480:04683
GATGGTAGCAGACGTGACAGAGCGCCAGAAGATCAGGAACTCTAGAAGAATTCAGATTTTTAACACGAGAGTAAACGTAAAAAGAAGGTTTTACAAGACTCACGTTAACAATATTGCAGCAGTACGCACACAATCGAAGCGCAGTAAGGATGGCTAGTGTAACTAGCAAGAATACCACGAAAGCAAGAAAAAAGAAGTACGCTATTAACTATTAACGTACCTGTCTCTTCCGAAACGAATGAGTACGTGTGCGACGTGTCTCCTACCATCGTTCCTTCTGAGTCT
+
;99@:>;9;=BBCCBBDCCDDDECC@CBB?BBCC@@?A@BBDCCBB?BB?B@DBBA@@@@2A?BBBCAAACCCC9<<;;;;;*9B>C;BBB9BBCACCCCCBBBB?B@CC@BBB@BBBBBBCCCBBCCCBBB@CABA@C@@?BA@@<@<@:;7;CDCDDCC?CDCADB@BB>AAA4::::9,8<<8?CCCCC)BB?B?>?CCBA@:>:=>AA3838@BAB?BAA@@BE?C@CBB>BBC????CCCCCCBAAABBCAC>@@??<?@@<=>>>A>B?B@BBBBBBBB
@ATNG8:00491:04687
GATGGTAGAGTATCATGTGTATCTCCAGAAGATCAGGAACTCTAGAAGAATTCAGATTTTTAACACGAGAGTAAACGTAAAAAGAAGGTTTTACAAGACTCACGTTAACAATATTGCAGCAGTACGCACACAATCGAAGCGCAGTAAGGATGGCTAGTGTAACTAGCAAGAATACCACGAAAGCAAGAAAAAAGAAGTACGCTATTAACTATTAACGTACCTGTCTCTTCCGAAACGAATGAGTACTACTCTCAGAGACACACTACCATCGTTCCTTCTGAGTCT
+
;55>:=BDFBBCCCCAABCCCCBBD?CBB?BBDBAA>A?ABBCCDC@CC?C?CCDCCCCC5B@BDCCCCDCCBB=@B@?@@@1@E?C>BBB8@@B=ABCCBBBBA=@?@@<@AB>AAABBBBBCDCCCCBCC@CC@@<@ABBDCBB?B>B:98:BCCCBBB@CCCCBB>AA>BBB<?>==<3===9=>>@@@(@C?C:8:DBBBA?B?BCDA7;7;>B@@<ABBCBCC?B@BBC>CCD?CCCBACACCABABBBBBABCCCA@ABF@A??@B?A>B=@@@>??>@
@ATNG8:00491:04707
GATGGTAGTGTCAGTGCGCGTCGTCCAGAAGATCAGGAACTCTAGAAGAATTCAGATTTTTAACACGAGAGTAAACGTAAAAAGAAGGTTTTACAAGACTCACGTTAACAATATTGCAGCAGTACGCACACAATCGAAGCGCAGTAAGGATGGCTAGTGTAACTAGCAAGAATACCACGAAAAGCAAGAAAAAAGAAGTACGCTATTAACTATTAACGTACCTGTCTCTTCCGAAACGAATGAGTACTACTCTCAGAGACACACTACCATCGTTCCTTCTGAGTCT
+
;CCD?AACCCCCCCCCCCCCCCCCC@CBB@CCCC@@?@?BADDCBB?BC?C?BCAA????/A=ACCACBBBBBB=BBCCCCC5BB?B@DDD7DCC?CCBBBBDCC?C@CC?CCD?A@BBCCCCECCCCCCBB?BDBB?AABBAB??<?@CBC?BCCDCCBB?BBBBBB@BB?AAA9<=9999+9<=8>BBBBB)@A>A99:BB@BC7;8:=AA5;6;?C;;8;CAAABBAD?BBC;BBC?CCABBCCCBB@AABBBBBBBBCA?@@@<@@@AA<><>:>=?=<::;
@ATNG8:00493:04683
GATGGTAGTCTCAGATAGTTATAGTACTCATTCGTTTCGGAAGAGACAGGTACGTTAATAGTTAATAGCGTACTTCTTTTTCTTGCTTTCGTGGTATTCTTGCTAGTTACACTAGCCATCCTTACTGCGCTTCGATTGTGTGCGTACTGCTGCAATATTGTTAACGTGAGTCTTGTAAAACCTTCTTTTTACGTTTTACTCTCGTGTTAAAAATCTGAATTCTTCTAGAGTTCCTGATCTTCTGGTCTACTACACTGTACTCTACCATCGTTCCTTCTGAGTCT
+
C??@?B>;;;B=BC;;;CCADCBCBBBBBCC?B:::6;G<@?ADCCCCC@CCB@?<?;???A>A@BCBBBBB??<>CCCC3CC@CBBB>BBBB@BCC?BB5999A=?9?ABBA??A<@@A<?<?AA=>:::=AA><9=ADB???>>==>@;666,//;9//,8;?>>>@@A;;7:=>AA6A<@:;;:::*:=////)/67///;;6:1::::+7<==E=B<>=:=DBA@@@;@<AB>===7;;?;@@@@???@@==>AAAAADAA<@>>>@<?=A<>>>@@>>;
@ATNG8:00499:04680
GATGGTAGCAGACGTGACAGAGCGCCAGAAGATCAGGAACTCTAGAAGAATTCAGATTTTTAACACGAGAGTAAACGTAAAAAGAAGGTTTTACAAGACTCACGTTAACAATATTGCAGCAGTACGCACACAATCGAAGCGCAGTAAGGATGGCTAGTGTAACTAGCAAGAATACCACGAAAGCAAGAAAAAGAAGTACGCTATTAACTATTAACGTACCTGTCTCTTCCGAAACGAATGAGTACGATGAGAGAGCTCTCTCTACCATCGTTCCTTCTGAGTCT
+
=BAB?BBBBBBBBB;;6;A;CCB;;5:9925=;;?@4945>A@@??:77136;??@@@B@+@7????>??AAB?7>>;;;;;*;D=D5999&5>A9@@>BCDCCB?B?@@=@BB>AAAAABBCBBABABB@@?@CEE@CCCBBAAA8;7;@@=@CCCCCBA>ADEBBA>AB@BBB589@@>8;;;5<;=?@2>C?C=??B=966+/*/9995959@CCB>@@BAB@B?B?BBE<AAB@BBBBBABA????BBBE?;;>>>A??>><>A@AB?C?C?BAC@@???
@ATNG8:00450:04771
GATGGTAGCACGAGTCACTCATATCCAGAAGATCAGGAACTCTAGAAGAATTCAGATTTTTAACACGAGAGTAAACGTAAAAAGAAGGTTTTACAAGACTCACGTTAACAATATTGCAGCAGTACGCACACAATCGAAGCGCAGTAAGGATGGCTAGTGTAACTAGCAAGAATACCACGAAAGCAAGAAAAAGAAGTACGCTATTAACTATTAACGTACCTGTCTCTTCCGAAACGAATGAGTACAGAGAGTACGATATGTCTACCATCGTTCCTTCTGAGTCT
+
444:8<:555;;;ABDFBBCEE@@@<CCB@BABBAA?AACBBA@@A?@@;@<@@>?<BBB1B@AAABCCC?>==5889:;;;(44.5.555&55;6<;;;<<<BD<@=@A>A@@<@CDBBAABDBCCCCBBA=AB<;7:@@@BBBB@C@C;<8;BAAACCC@AAABBB?AB?FBB?A@@A?9;771/?@AA0DE<000@@>9;>7:7:?AA<A<;;@@A?@??>@??=?489=6<9949AABBBBBBCCBBBBC???BBBBBCAA7:755A:?8><>@@;;;@?
@ATNG8:00456:04741
GATGGTAGCTCGCTGATGATATCTCCAGAAGATCAGGAACTCTAGAAGAATTCAGATTTTTAACACGAGAGTAAACGTAAAAAGAAGGTTTTACAAGACTCACGTTAACAATATTGCAGCAGTACGCACACAATCGAAGCGCAGTAAGGATGGCTAGTGTAACTAGCAAGAATACCACGAAGCAAGAAAAAAGAAGTACGCTATTAACTATTAACGTACCTGTCTCTTCCGAAACGAATGAGTACTACTCTCAGAGACACACTACCATCGTTCCTTCTGAGTCT
+
:::>;=<>>@00/:@@@@BBCCCBA=A:;59==C:;295:?AABDF@DB=?<:::AACCD3B9BBBBBBC;;;=5:9:9999$9:::2555&555.5;;<;;</0+0:00+0=>*00DBCCCCCCCCB;;;;5;@;;5:@?@CB??=@?B;;:;AAACBAB>A?ABBB>@C>999399<=:=994:BBBBC)B@>??<??@>?A=D=D<>>8>888;@@?A???BAA>B<??A9A9978AAAAAABBBB9:9DBDB@AACB876A8<9888)/)--333-//68
@ATNG8:00457:04744
GATGGTAGTGTCATATGAGAGTGTGTACTCATTCGTTTCGGAAGAGACAGGTACGTTAATAGTTAATAGCGTACTTCTTTTTCTTGCTTTCGTGGTATTCTTGCTAGTTACACTAGCCATCCTTACTGCGCTTCGATTGTGTGCGTACTGCTGCAATATTGTTAACGTGAGTCTTGTAAAACCTTCTTTTTACGTTTACTCTCGTGTTAAAAATCTGAATTCTTCTAGAGTTCCTGATCTTCTGGATAGCGACGCGATATACTACCATCGTTCCTTCTGAGTCT
+
A@AC@BBCBBDCCCCCCCCCCCBDCCCCCC::7:AAA<BC?B@BBBCDCCACBCCCACAFBBB>@=ABBBBA@@CACDEED5BB?B@@@;@A@@=ACC?BB;=;BCCK@EEBBBEFDACCC?C?CCDCCCAA<ABBB@CBBBCBBBCCBBBBCCD?BBD@BB>B?ABABBCCBA>@;;;;.;=C>A@@@@1@CCCC=BBCBBBBBAAADGLG5CBAACACIDD@CCC:;;C@D@BBBDEE?AAB@BCCCCCCBCCCCBBCBBCBD@CCCCCAE@C?@@AABA@@
@ATNG8:00459:04733
GATGGTAGAGTATCATGTGTATCTCCAGAAGATCAGGAACTCTAGAAGAATTCAGATTTTTAACACGAGAGTAAACGTAAAAAGAAAGGTTTTACAAGACTCACGTTAACAATATTGCAGCAGTACGCACACAATCGAAGCGCAGTAAGGATGGCTAGTGTAACTAGCAAGAATACCACGAAAGCAAGAAAAAGAAGTACGCTATTAACATTAACGTACCTGTCTCTTCCGAAACGAATGAGTACACATCGTCGTGTCGTGCTACCATCGTTCCTTCTGAGTCT
+
:::D:@BCDDA<;@;=>>>CCCCCCACBB@BCDCAA?A@CCBCC@@<@B=@<@@@@@CCC1C?@@??AB966>D9::55959$595)55::<2<>@8<<695::A@<A<???@A?<>>?@@BBCBBBBAAABA=ABAA?BB@@@A;;5;<A;;6;BADA@@A?DBBB;:6::5:DF?B@BBD>@8858CCCD3BB>B???CC???:?9?=<6;179A;9.99954//5:+//:1:88688=;;;<BBBBBBBCBBBA@@;;:9?C?BBBBA?D@A?BC::0@00
@ATNG8:00459:04757
GATGGTAGTGCGTGAGAGTGTGTACTCATTCGTTTCGGAAGAGACAGGTACGTTAATAGTTAATAGCGTACTTCTTTTTCTTGCTTTCGTGGTATTCTTGCTAGTTACACTAGCCTTCCTTACTGCGCTTCGATTGTGTGCGTACTGCTGCAATATTGTTAACGTGAGTCTTGTAAAACCTTCTTTTTACGTTTACTCTCGTGTTAAAAAATCTGAATTCTTCTAGAGTTCCTGATCTTCTGGGATGTGTGCGCAGTGCCTACCATCGTTCCTTCTGAGTCT
+
@::B@CCCCCBBBCCCCCCDCGCBBCHBA@BDDG>CC?C?BBBCCCD=ABAA@@D?CABB@C?AAACBBBCC?BBDDD2CC@CA@A=ACBB?BBB>AB587?CCC?BBBBBBAA>?<A=A<???@A>>=5;;DD;?=?;;;@ACD?AA;<><=A::7;;7;=AA@@@@@@A<?<<<<5=9@;;;;;;*:>;;;3:===@AAABC5;;;;9$77767376::6::=A@@@;<6<///==69:>A:A588==;::AAA>>>=>>><>>?=?:=:==@??AA???
@ATNG8:00460:04755
GATGGTAGCTCGCTGATGATATCTCCAGAAGATCAGGAACTCTAGAGGAATTCAGATTTTTAACACGAGAGTAAACGTAAAAAGAAGGTTTTACAAGACTCACGTTAACAATATTGCAGCAGTACGCACACAATCGAAGCGCAGTAAGGATGGCTAGTGTAACTAGCAAGAATACCACGAAAAGCAAGAAAAAAGAAGTACGCTATTAACTATTAACGTACCTGTCTCTTCCGAAACGAATGAGTACGTGTGACGTACGTGAGCTACCATCGTTCCTTCTGAGTCT
+
A?A@:C@@@=AAABBCCDCB@@B;;459@4;;<A@B8;8;@@@B@@@@C?C?A??:::::)9:@A?BB@BBBCD@AABBAAB0@?<@;@@@7ABB?BAAABCC;;5:2:>:>@A?BCCBBBBBCCCBBBDBB?BCBB<@@AB@AAA=@>@BC@DBBBDCCF@BBAAAC=??@BBB??=7788*88719999:9%9A>BBBBBB@@@=C=@A>?:=8==A@@=@@A@???9=====594403BBBBBCBBA@@A@@AA@@@BBBBBBB?B::9B@C<?<?AAC?@?@
@ATNG8:00468:04737
GATGGTAGCACACGAGATCTCATCGTACTCATTCGTTTCGGAAGAGACAGGTACGTTAATAGTTAATAGCGTACTTCTTTTTCTTGCTTTCGTGGTATTCTTGCTAGTTACACTAGCCATCCTTACTGCGCTTCGATTGTGTGCGTACTGCTGCAATATTGTTAACGTGAGTCTTGTAAAACCTTCTTTTTACGTTTACTCTCGTGTTAAAAATCTGAATTCTTCTAGAGTTCCTGATCTTCTGGATATGAGTGACTCGTGCTACCATCGTTCCTTCTGAGTCT
+
AABC@CCCCCCBBBCDCCCCCCECCBBBBB@@?@DDH=CBAE@CBBBBCC@BBBAB?B@BBBB@C@CCCAAAB>F@BBAA@.??9?@B@<@CDCACCC@CC=?>>BBB@BBBCBBBB=B@B@B?@@@@A>>>=AAAA9?=>?=>=CA@>>A>>>>=>>>=AA<A<@???AC@@@;@@ADD5A;@<@AAAA/><///(//6///::;>5;;;:+5@@@A<A;8838==D=>><@=??BB??:>>A=A>>>@>>>?@@AAAA=AAAA:?AAAA<@7=9<:::A?@?
@ATNG8:00468:04746
GATGGTAGGAGACACGTCGCACACGTACTCATTCGTTCGGAAGAGACAGGTACGTTAATAGTTAATAGCGTACTTCTTTTTCTTGCTTTCGTGGTATTCTTGCTAGTTACACTAGCCATCCTTACTGCGCTTCGATTGTGTGCGTACTGCTGCAATATTGTTAACGTGAGTCTTGTAAAACCTTCTTTTTACGTTTACTCTCGTGTTAAAAATCTGAATTCTTCTAGAGTTCCTGATCTTCTGGATACACTCATGTGCACCTACCATCGTTCCTTCTGAGTCT
+
BCCG?BBC?CCBBCBBBCCCC?@@CCDCDDBB?BCCBCD@C@CDCCCCC@BBCAA?B?BBCD@D?CCAAAABCC@AADDD3AA?BBCD>BDBB?BCC?BB7:8?FBB?AABCCBAA>AA?<A;A@@@>><><?A??6:8A<=>==DA@@@??>A<??>:??=C:AAAAA@@@@=>>>BB5B<@<??>>=/<<:::/::;898>=>>18887'2997>9@;@@<@@@@@@@<@=BC>>>?;??D=BBA@@;:66///<<==9<<<9///7=9=9=9=@AA??>>
@ATNG8:00471:04738
GATGGTAGAGTACAGTGTAGTAGACCAGAAGATCAGGAACTCTAGAAGAATTCAGATTTTTTAACACGAGAGTAAACGTAAAAAGAAGGTTTTACAAGACTCACGTTAACAATATTGCAGCAGTACGCACACAATCGAAGCGCAGTAAGGATGGCTAGTGTAACTAGCAAGAATACCACGAAAGCAAGAAAAAAGAAGTACGCTATTAACTATTAACGTACCTGTCTCTTCCGAAACGAATGAGTACGTGTGACGTACGTGAGCTACCATCGTTCCTTCTGAGTCT
+
BCCC?CCCBBBBBDBBAA;<;FEAA;@BA<AAA?9:6;<??@;;:A>AC>A>BBBCBBBBB)B>ABB899AACCD>?>A????0?A==8@@B8BBB?BAEGCCC;:6;>@@=BBA@CCCCCKBBBCAA@AABB?BBBB?ABCDBBAB@B@D@@?ADCCCDA?<?A???C@BB@999;==999+3;;5779898%7?8877@@<A?D:>:==<A:>;>>AAA=AAA:::C>A>ADC>C?><>AC>@AAAABCDDDFDBBCBBBBBBCK@BAAAB?B?C?AA>A@>>>
@ATNG8:00472:04738
GATGGTAGACACGTGTGCTCTCTCGTACTCATTCGTTTCGGAAGAGACAGGTACGTTAATAGTTAATAGCGTACTTCTTTTTTCTTGCTTTCGTGGTATTCTTGCTAGTTACACTAGCCATCCTTACTGCGCTTCGATTGTGTGCGTACTGCTGCAATATTGTTAACGTGAGTCTTGTAAAACCTTCTTTTTTACGTTTACTCTCGTGTTAAAAAATCTGAATTCTTCTAGAGTTCCTGATCTTCTGGACGACGCGCACTGACACTACCATCGTTCCTTCTGAGTCT
+
@?CC@CCCCCCCDCCABACGGHCCCBCCCC99:9CCC?CC@C?CCBBBCC?CBBAC?C?CABD?A=AAAABBDA>:999999%98987794:DCF?ABB@BB;>=?CCC?BAAAAAAA;<<A;A7>>>AA@@@;A@==:>?><;;=@AA???@>>><>>?<@B=A<@:::BB???<???AA5A=A:>=CCCD)@@66607:9///;<:=086756#288==6=45818BBB@@@:?:>EBB;<87==9==///<<<@@>>>>???>=<7;:;=>:=:><@@@B?@?A
@ATNG8:00472:04763
GATGGTAGTATCTGTCTACGAGAGCCAGAAGATCAGGAACTCTAGAAGAATTCAGATTTTTAACACGAGAGTAAACGTAAAAAGAAGGTTTTACAAGACTCACGTTAACAATATTGCAGCAGTACGCACACAATCGAAGTGCAGTAAGGATGGCTAGTGTAACTAGCAAGAATACCACGAAAGCAAGAAAAAAGAAGTACGCTATTAACTATTAACGTACCTGTCTCTTCCGAAACGAATGAGTTCTGTATCTATGTGTGCGCTACCATCGTTCCTTCTGAGTCT
+
444=:?BBBBBBBCDCCCCCDCCBB>AAA?AA@@@@=A@DCCBB@?9==9=9>?@=>???.?=ABBBBBBCBCB>B9<9@@@0@A=?4==>4@@D?CB;;9@>?A6;6:??BAB?@@AABBCC<<;BBBA;;6;A@@?A@@@CC?@=@?B@@=ABCADBBB?BCBBAA=??9>??<ACCCC<?<<8979899%8=;783?B<::::=:;<>A4=8;:@@@<@AB::8@=?:?@?9?9919<AAA>ABEECAAAFAA?>?>>AB=CB>BBB@B?B>C@BBBBBA@A
@ATNG8:00473:04732
GATTAGTGTGTCTCTGAGAGTAGTACTCATTCGTTTCGGAAGAGACAGGTACGTTAATAGTTAATAGCGTACTTCTTTTTCTTGCTTTCGTGGTATTCTTGCTAGTTACACTAGCCATCCTTACCGCGCTTCTATTGTGTGCGTACTGCTGCAATATTTTAACGTGAGTCTTGTAAAACCTTCTTTTTACGTTTACTCTCGTGTTAAAAAATCTGAATTCTTCTAGAGTTCCTGATCTTCTGGGTCTCTCTCTCACGCACTACCATCGTTCCTTCTGAGTCT
+
?@@@DCBBACDCCCCCCCCCCDCDBBBD??<?@@A<BB?B@CCCCCBB?BCCCCAD@CECC@C@CCCCCBCCD=::9:9*;B>ABCD=@@@A?ACB@CC9;:@BAB@CCCCCCCD@CBB?C@CC?A@BBBABBBB@CCCCCBBBBBCCBBAAA?CBBB@6:7;CDDCABBD?BACBB8A=@=@@@@A2BCCCD<??AADFBBAA=AAA@A(B==?B?B>=>;>BBC?=?=B>BCADAB;??@A:A@@@@@??>?DAAAA???A<;788B<?<@<;;;AAA==
@ATNG8:00473:04777
GATGGTAGCACGACACGACGATGTGTACTCATTCGTTTCGGAAGAGACAGGTACGTTAATAGTTAATAGCGTACTTCTTTTTCTTGCTTTCGTGGTATTCTTGCTAGTTACACTAGCCATCCTTACTGCGCTTCGATTGTGTGCGTACTGCTGCAATATTGTTAACGTGAGTCTTGTAAAACCTCTTTTTACGTTTACTCTCGTGTTAAAAATCTTGAATTCTTCTAGAGTTCCTGATCTTCTGGACAGAGTGTGCAGATACTACCATCCGTTCCTTCTGAGTCT
+
8:8=9=55656;==<<<<6666<<;5//9///4:/55)557<7<=<><<<?B>?>@4905:;<;A<????A=99:488888'33,39:91988404:;7<<244477B>=>>BA@??:??@<=8<A888888<??@A<;;;@?@??<<::;==??:8885:=07.5;98967--(-,,22)2(--7777(77666)2255577:7715666'3//)/73;-55;?=;;A=?;96=//-22(---*-668:55222779:2228661677255/516169788---
@ATNG8:00476:04731
GATGGTAGCGCATATCAGCGCAGCCCAGAAGATCAGGAACTCTAGAAGAATTCAGATTTTTAACACGAGAGTAAACGTAAAAAGAAGGTTTTACAAGACTCACGTTTAACAATATTGCAGCAGTACGCACACAATCGAAGCGCAGTAAGGATGGCTAGTGTAACTAGCAAGAATACCACGAAAAGCAAGAAAAAAGAAGTACGCTATTAACTATTAACGTACCTTTCTCTTCCGAAACGAATGAGTACTATGTAGAGCTCTATACTAATCGTTCCTTCTGAGTCT
+
BB@A>BBACACCDDDCCCCCCDCCC>CCC@CCCB:::;?BBDDBBB?CE@C?AACCCCCC5C?BBDCCAACFDD>CBBBAAA0;;6;?CCC=CDCACBBAABB;;;,;:@@@BBB?CCCBCCCBBBDDBCCCCAECCC?BBCCCCCC@C@C:9;:CCCCDCC?BBCCCC@AB>ABB<@@9999-9993999999%9@;?989BABBC<?<?@@@4949=BBD>BB<ABBC@B@FEF?BCB@A@@@CBBCCBBBB;;;BB@?@BBCCD@CBBB@C?B>BBBAAABB
@ATNG8:00482:04746
GATGGTAGTGTGTCTCTGAGAGTAGTACTCATTCGTTTCGGAAGAGACAGGTACGTTAATAGTTAATAGCGTACTTCTTTTTCTTGCTTTCGTGGTATTCTTGCTAGTTACACTAGCCATCTTACTGCGCTTCGATTGTGTGCGTACTGCTGCAATATTGTTAACGTGAGTCTTGTAAAACCTTCTTTTTACGTTTACTCTCGTGTTAAAAATCTGAATTCTCTAGAGTTCCTGATCTTCTGGAGATACACATGTATACTCTACCATCGTTCCTTCTGAGTCT
+
///;899;<<<565:<<=:9:@:99;<69/=?00/;;288;??@@@@94:207///)/)/;;;)5.555;=>>>>7<<?==+6626;=>2555515:95<<,//<<:=8>><6//88(----(---////7)//9=5;;>>><======;;;<;7;9;4::298944445555.55<<<0<8<165:::(;;<<>3;566<<<666:>>>>+;;5//4:)//////::<7<5;;566<265>6;;666<9999///7777:;;>8<:::;5:8=5;;=<<<;;
@ATNG8:00484:04733
GATGGTAGTGTGTCTCTGAGAGTAGTACTCATTCGTTTCGGAAGAGACAGGTACGTTAATAGTTAATAGCGTACTTCTTTTTCTTGCTTTCGTGGTATTCTTGCTAGTTACACTAGCCATCCTTACTGCGCTTCGATTGTGTGCGTACTGCTGCAATATTGTTAACGTGAGTCTTGTAAAACCTTCTTTTTACGTTTACTCTCGTGTTAAAAAATCTGAATTCTTCTAGAGTTCCTGATCTTCTGGACGACGCGCACTGACACTACCATCGTTCCTTCTGAGTCT
+
<ABB@B=BCA@A<995;;;@@AA9;9?@B>BB@BBBB>CBAL?BCBD@@A@CCCBC@HAHCCC@CACCDCCCCFCACDFDD+55.545509BBC@CDG@CC99:CCCCACDDDCDCE@CCDAC@DCCBDBCC@CCCC?CCCCCABA@@BAA;;<@=@BBACC@D@;<;BBBCBB>A;;;;.;>C=ABGGG5CB@AB-00@AAA@AAB4;;;::$9::@=@>:?B@BBABB?@7?7><=A;979:E?EB;<;CCCCCA@BDBBBC;;9;@BAB?B=A=A@@<<<AC
@ATNG8:00484:04739
GATGGTAGTATCTGCACACTCTGTCCAGAAGATCAGGAACTCTAGAAGAATTCAGATTTTTAACACGAGAGTAAACGTAAAAAGAAGGTTTACAAGACTCACGTTAACAATATTGCAGCAGTACGCACACAATCGAAGCGCAGTAAGGATGGCTAGTGTAACTAGCAAGAATACCACGAAAGCAAGGAAAAGAAGTACGCTATTAACTATTAACGTACCTGTCTCTTCCGAAACGAATGAGTACTATAGACTATCTGAGACTACCATCGTTCCTTCTGAGTCT
+
9::=@CCCCCCB@@@DFDCCCDCCD@CBC@BCCCCC@C?BCDBBBB@BC@C@C??89888.:?CCCDACCABBB9???@@@@0?@=A5;;6;DEAIBBDCBC@@=@?BB?BBB@CCCCCCCCCCDCBCBCC@CBBB?BBBA??@?<@?A@@>ADCCCCDD?BBBBBB?BB?BBA;??999+9==9?<@AB9AD>BABBBEA??1838=@@7<8;ACBB@ABACBCE@G@BBB=BAB?BCCBBBBBCCBBBAAAEBBBCCCBBBD?B???CAC?C?BBB@@888
@ATNG8:00485:04767
GATGGTAGCGAGCGAGTGTGTATACCAGAAGATCAGGAACTCTAGAAGAATTCAGATTTTTAACACGAGAGTAAACGTAAAAAGAAGGTTTTACAAGACTCACGTTAACAATATTGCAGCAGTACGCACACAATCGAAGCGCAGTAAGGATGGCTAGTGTAACTAGCAAGAATACCACGAAAGCAAGAAAAAGAAGTACGCTATTAAACTATTAACGTACCTGTCTCTTCCGAAACGAATGAGTACAGAGAGTACGATATGTCTACCATCGTTCCTTCTGAGTCT
+
9:;D@BBBJBB@@@BBGECCCCCBC@CCC@CCCCAA>@?BBCCCCB?BB>B>A?B;;;;;*;?CEHCICBCFDE>BB@@@@@0@A>?5;;;&9BB=>BCACBB@@?A@ED@CCB@BBACBBCCBBBDCBCBC@DEAA>ABCBCDBB@B@C:99:BBCCCCD@DDDBBC?AB?CCC?AA???9?==;99999(9A?BA@ACCA?;*00*0===*0*0=@A>>BB@@@BC@EACBB>BEC?ABBBBCBBBCDCCCBBAAABAAAABBB?BBAAB?C?C<?>@==:<<
@ATNG8:00494:04741
GATGGTAGAGTATCATGTGTATCTCCAGAAGATCAGGAACTCTAGAAGAATTCAGATTTTTAACACGATAGTAAACGTAAAAAGAAGGTTTTACAAGACTCACGTTAACAATATTGCAGCAGTACGCACACAATCGAAGCGCAGTAAGGATGGCTAGTGTAACTAGCAAGAATACCACGAAAGCAAGAAAAAAGAAGTACGCTATTAACTATTAACGTACCTGTCTCTTCCGAAACGAATGAGTACGAGAGAGCACACGTGTCTACCATCGTTCCTTCTGAGTCT
+
777@=AABBBBDDDCBBBFDGCCBB@BBB?BBAC@@=@@CBBBBCB@BC@CBCCBBBBCB5C@BBB;;;DCCBB=AAABBBB0BB?B@CCC<CDDADBBBAAC::4;;@?;@BB@BBBDBBCCCCFBBBCCC@BBBB?CCCBBBBB@CABA@?@CCCCCCC@CBCACD?CB>BBA9<<888*9992999999%9=<??=>@:?CC97:7?>@1918;BBB@BDBBBBB?B?BBC=BBC;;;BBBBBBBBBBBABBBA@@AA>>>@@<@@A9:4:=A=A@?>==<<
@ATNG8:00496:04740
GATGGTAGGCGTGTGAGAGTCTGCCCAGAAGATCAGGAACTCTAGAAGAATTCAGATTTTTAACACGAGAGTAAACGTAAAAAGAAGGTTTTACAAGACTCACGTTAACAATATTGCAGCAGTACGCACACAATCGAAGCGCAGTAAGGATGGCTAGTGTAACTAGCAAGAATACCACGAAAGCAAGAAAAAGAAGTACGCTATTAACTATTAACGTACCTGTCTCTTCCGAAACGAATGAGTACGATGAGAGAGCTCTCTCTACCATCGTTCCTTCTGAGTCT
+
@@@D@DCB?BBBBDCCBCBBDABBG=CCDABBBCCC@C@CCBBBCC?CC?C@BAA;::::.:?CCBAABBBBBB>BC?><<<1;A<?0878+9AA>BBCCBBA>>8?>??;:@@;@????>>>?AAA??==<:<AAC;>8;:AA??;?>A@A>ACDDBBAC?AAABBB?BB?BBC>AA77729@?<@AAAA29818@@ABBAAA<A<A@?@:=9<>>@@<AAA>@@A<A<@@@:@BA?AAAABBBBBBBBBBB>>>???A??@AA9<<AAA;?:>;@@A>>>88
@ATNG8:00496:04743
GATGGTAGTATCTGTCTACGAGAGCCAGAAGATCAGGAACCTAGAAGAATTCAGATTTTTAACACGAGAGTAAACGTAAAAAAGAAAGGTTTTACAAGATCTCACGTTAACAATATTGCAGCAGTACGCACACAATCGAAGCGCAGTAAAGGATGGCTAGTGTAACTAGCAAGAATACCACGAAAGCAAGAAAAAGAAGTACGACTATTAACTATTAACGTACCTGTCTCTTTCCGAAACGAATGAGTAACTGTATCTATGTGTGCGCTACCATCGTTCCTTTCTGAGTCT
+
444@;>CBBBCBBDDCCCIGCCBA@=@BA@B@A@AA=A<@=@?@@?BB>A=A>:99>>>.@=ADC==>A@CCC9?<:9::::#733(3,333&38:(////<7759>6;66702--(--2222-....366::?<;89?5;;9<<<888)89<=A;@@988=AA=?????>9>@=AAA<@=888*68/)/;<;<+//*/:::>>>?@@<@<>===<A:<>:::8<>==<88818<AAD:C::99:>>//+/8=99?;>=?BBAB;;;@???7;;@;:4:198)8>;=>@88
@ATNG8:00497:04743
GATGGTAGACACGTGTGCTCTCTCGTACCATTCGTTTCGGAAGAGACAGGTACGTTAATAGTTAATAGCGTACTTCTTTTTCTTGCTTTCGTGGTATTCTTGCTAGTTACACTAGCCATCCTTACTGCGCTTCGATTGTGTGCGTACTGCTGCAATATTGTTAACGTGAGTCTTGTAAAACCTTCTTTTTACGTTTACTCCCGTGTTAAAAATCTGAATTCTTCTAGAGTTCCTGATCTTCTGGGTGTATCAGCGAGTATCTACCATCGATAACCTCGAGTCT
+
=8<B?BDCBBCCBBBAABBCCDBAAA@A>;;4;ABB<BB@CACCCDCCC@DDCBC@CACCDC@B?CCCBBBC@?=9999:):@<A@??<?CCD?CCC@CE888:CBA@ABCCCCCB>BBB=B=ABBBB@@@@BB?A<AAAA?>==@A@@@=;;;:>@@;@D<@;@@@@AAA@>9?@?CC5A<A:AAAAA/AB>><9><<<@9=>>?;ABAA/>:;;A<?<?A<@??>>>A<@<@@@@>>8>=@@9>>=>>>>>@>===@A;;9;5;/--7--,/7=;;<?A@@
@ATNG8:00498:04738
GATGGTAGTGTGTCTCTGAGAGTAGTACTCATTCGTTTCGGAAGAGACAGGTACGTTAATAGTTAATAGCGTACTTCTTTTTCTTGCTTTCGTGGTATTCTTGCTAGTTACACTAGCCATCCTTACTGCGCTTCGATTGTGTGCGTACTGCTGCAATATTGTTAACGTGAGTCTTGTAAAACCTTCTTTTTACGTTTACTCTCGTGTTAAAAATCTGAATTCTTCTAGAGTTCCTGATCTTCTGGGATGTGTGCGCAGTGCCTACCATCGTTCCTTCTGAGTCT
+
959B;BBCBB@@@C>DCCFCFDFDBBBEFCAA>AA@D>DD?B?BDCCCBB?BBCDF=B?AAAA?B@CCCBCBBAA?ABDDE5CC@CCCC<DA@@?BBB=AB7;;BB@A?BBEDCCBB@BCG@D?CCCCCCCC@CCCC?CCCCCAA@BBBABBBBB@@@@@@C@E@BBBB@@@BC?A@CCC;B@BACDCCH5CCAAA;ACBCCCBAAA5;;;;*;@@BB>B@BC@CCCC@A@AE@CBCCCC?CBGD?C<;;;@A@A@BBBAB?BAA>AABBB?CBI=;;DCBB;;
@ATNG8:00499:04739
GATGGTAGACACGTGTGCTCTCTCGTACTCATTCGTTTCGGAAGAGACAGGTACGTTAATAGTTAATAGCGTACTTCTCTTTCTTGCTTTCGTGGTATTCTTGCTAGTTACACTAGCCATCCTTACTGCGCTTCGATTGTGTGCGTACTGCTGCAATATTGTTAACGTGAGTCTTGTAAAACCTTCTTTTTACGTTTACTCTCGTGTTAAAAATCTGAATTCTTCTAGAGTTCCTGATCTTCTGGACAGAGTGTGCAGATACTACCATCGTTCCTTCTGAGTCT
+
899B@BABBBB@@=D;9;ACCCCBCCAAAC;:8;CBF=CD@CACCCCBBB=@@BAA?A=@@@@<?>AA@AB??<@8>=777.33,779738ABB?BAA<9818838996:AABBBBD?B>><A<AA@>@A==:=?@A<>>@@AAAA:;:AA@???;>>?;==:<;?A=>=@@EE=B????5?=B7;;@AA/@???C;??<<<=888=18888(5::9?:?:@@=CAA>;==8<8<=>;;<-//66///???;;;AAA@A>>>??>;;;;>?=@<@;AA@?@>=>
@ATNG8:00450:04797
GATGGTAGTATCTGCACACTCTGTCCAGAAGATCAGGAACTCTAGAAGAATTCAGATTTTTAACACGAGAGTAAACGTAAAAAGAAGGTTTTACAAGACTCACGTTAACAATATTGCAGCAGTACGCACACAATCGAAGCGCAGTAAGGATGGCTAGTGTAACTAGCAAGAATACCACGAAAAGCAAGAAAAAAGAAGTACGCTATTAACTATTAACGTACCTGTCTCTTCCGAAACGAATGAGTACACACTCTCATATGACACTACCATCGTTCCTTCTGAGTCT
+
:::>:BCBAC@CBBBCBBBCCCECC@BAA?ACCB@A?@@BBDLEBB@BC@B@ACA99:9:.:@CCCACCAABCB=@>@@AAA2AA=?29;;*:?=;?CCCECC@@=@=@C@DCC?BCECDBBBCCCDCCCCC?CCBB?CBBBCDBA<@=@@@=@CBDBCBB?BCCCCC?BB?BBB>@?9999+9<<9::9999%0>;@000@?=>=-/,/899*/+/<@@@@BBAABBB?B@BCE>CAA>ABBCBBBACCCBBBBCA=>BBBBECBB?BBA@A=A=A?CCCAA:9:
@ATNG8:00451:04786
GATGGTAGATACTCGCTGATACACCCAGAAGATCAGGAACTCTAGAAGAATTCAGATTTTTAACACGAGAGTAAACGTAAAAAGAAGGTTTTACAAGACTCACGTTAACAATATTGCAGCAGTACGCACACAATCGAAGCGCAGTAAGGATGGCTAGTGTAACTAGCAAGAATACCACGAAAGCAAGAAAAAGAAGTACGCTATTAACTATTAACGTACCTGTCTCTTCCGAAACGAATGAGTACACATCGTCGTGTCGTGCTACCATCGTTCCTTCTGAGTCT
+
555C;CBBBCCBB@AAGFGEDD999,;;;59=??@C@B;>CC999A>AA9=8;:933333$36;;=<==BB@?@::9AAABB5BD>I5;;;-;BB@CBECBBB@A?A@DDAFBB@BBDBCCCCCCCCCDECB>AB@@=@BBBCCBB?B@CAA?BCAAFDCB?CCBBCB@AA>BBB>@A:::29A@;@AAAA.@B?AABBAA>;;5;5;<==2725;@@@=??958A?9><>::3600*///<8=BBBBCB@BBBB<B===@@CBB?ABBBB?C?B?BBBBC?;;
@ATNG8:00451:04814
GATGGTAGACACGTGTGCTCTCTCGTACTCATTCGTTTCGGAAGAGACAGGTACGTTAATAGTTAATAGCGTACTTCTTTTTCTTGCTTTCGTGGTATTCTTGCTAGTTACACTAGCCATCCTTACTGCGCTTCGATTGTGTGCGTACTGCTGCAATATTGTTAACGTGAGTCTTGTAAAACCTTCTCTTTACGTTTTACTCTCGTGTTAAAAATCTGAATTCTTCTAGAGTTCCTATCTTCTGGTATGACTAGTGTACTACTACCATCGTTCCTTCTGAGTCT
+
;55:39CC@@@@@;@@??ACCCCCCCCBFDBB=A;;;0:9257:4455:::;BBAA?C=@?@B?@=AAABABCDC?BAA?A2AB?CBEE?BB?>9?:929A:===>;=138>><<79155:6<;@@@>>;:;<?>>>589>>>>>A@@??@?>>?388;98818:?@@@>;A88272225)238388555(557755*597777/.//(///.$2888849377397778895:599:@@:<<A:>>AAAA>>>>>>?::;;;;=9=====9=9@///==/88C
@ATNG8:00453:04803
GATGGTAGCACGAGTACTCATATCAGAAGATCAGGAACTCTAGAAGAATTCAGATTTTTAACACGAGAGTAAACGTAAAAAGAAGGTTTTACAAGACTCACGTTAACAATATTGCAGCAGTACGCACACAATCGAAGCGCAGTAAGGATGGCTAGTGTAACTAGCAAGAATACCACGAAAGCAAAGAATAAGAAGTACGCTATTAACTATTAACGTACCTGTCTCTTCCGAAACGAATGAGTAACGATGAGATCTCGTGTGCTACCATCGTTCCTTCTGAGTCT
+
ADCC@BBBAA;66?=CCBBBBBBDDCC?CCBB997;<@@CBBBC?AA=?9=>=89999.:?CDCCCFCC:99,9=89999(9A;@9?>=.83=6<?5:AAA@@<@<>>:=BA7:8>>>AAAA@?@?>>>@<@@@A7;:>?<<==9=<@@@=??>>>>>>:>??@BB?CC@@???B??;>4<888(5:6:<:<>:=?>>C@9:9<@=@A@B>A>AB?>>?BB@>A>=6;6788(6<<=<:6://(.7579>>>>>>>>@A=<=@AG8::?@@=B<A<@AAAB>>>
@ATNG8:00455:04798
GATGGTAGCTCGCTGATGATATCTCCAGAAGATCAGGAACTCTAGAAGAATTCAGATTTTTAACACGAGAGTAAACGTAAAAAGAATGGTTTTACAATACTCACGTTTAACAATATTGCAGCAGTACGCACACAATCGAAGCGCAGTAAGGATGGCTAGTGTAACTAGCAAGAATACCACGAAATGCAAGAAAAAGAAGTACGCTATTAACTATTAACGTACCTGTCTCTTCCGAAACGAATGAGTACTATAGACTATCTGAGACTACCATCGTTCCTTCTGAGTCT
+
;;;<8<===<=<;566=@@BB????6;@A49==@/0)/)//////:6<<8<7:?=::989)9;?@AAA?A@:==6=8;9===,==2543777+7::*0/<<<<?==<2<;?>8=9446>B<>B==<666;555;?>B>>;>CCBBCBB>A=AAA>A<;9=49459:=?AA<=?8999;;99:>)////(/;;:;+6828888><9773;28:>>;><;:@@@;>@??AAB?B?CCF>BBB>@>>@@AACCBBBBBBDBBCBAA@@@:949???C?D?F>?@BBB??@
@ATNG8:00457:04801
GATGGTAGCATCATGCATATCTCACCAGAAGATCAGGAACTCTAGAAGAATTCAGATTTTTAACACGAGAGTAAACGTAAAAAGAAGGTTTTACAAGACTCACGTTAACAATATTGCAGCAGTACGCACACAATCGAAGCGCAGTAAGGATGGCTAGTGTAACTAGCAAGAATACCACGAAAGCAAGAAAAAAGAAGTACGCTATTAACTATTAACGTACCTGTCTCTTCCGAAACGAATGAGTACCTCTCAGACGCTCGTCCTACCATCGTTCCTTCTGAGTCT
+
<<<B?@@@@@ABCA@@ABBBB@A::266=8=CBB@@<@;@AABCCB?@A=A9>=<77:::$36<88>?@@@897)3994444$4<8<.444&5>>.59<:9:99;4;=A@>B@@=@BBCDCCCECCCDCCCB?B;;;>@@AAAAAA>B?C;;8;BBBBCBC@CCAA@A?:938<;5;;777)3334377788$7949888::>?:<7<99>?3=7>@CBB@AA@@@?@:=:999/8>>8998??@B<@?BBBBBBB>=8798599647777==@>A?BCCBBBBB
@ATNG8:00457:04824
GATGGTAGAGTACAGTGTAGTAGACCAGAAGATCAGGAACTCTAGAAGAATTCAGATTTTTAACACGAGAGTAAACGTAAAAAGAAGGTTTTACAAGACTCACGTTAACAATATTGCAGCAGTACGCACACAATCGAAGCGCAGTAAGGATGGCTAGTGTAACTAGCAAGAATACCACGAAAGCAAGAAAAAGAAGTACGCTATTAACTATTAACGTACCTGTCTCTTCCGAAACGAATGAGTACTGTATCTATGTGTGCGCTACCATCGTTCCTTCTGAGTCT
+
<<:??;>>BA=;;;===<=>><<9:29?>>C@B;;9=A=ABC996C?A>;?<99733777$32;8=?=<;9389,99;?===(==99499;0;@B?B;<<AAA;;5;=@@=@BB@CBCCCDEFCBCCBBCBB?BBBB?B@A@DCCC@DADAA=@BC@@@DD@CCBBBBABB?BBC>AABCC<AAB>BCCCC3BB?BBBBBB??@=D;??@B<@<?AB@@=@B@@ABB?C>BAC>CCD@???BBABBBB99:????BBCCBBBB?A9@@>::4:18188::;;;;
@ATNG8:00462:04794
GATGGTAGCACGACACGACGATGTGTACTCATTCGTTTCGGAAGAGACAGGTACGTTAATAGTTAATAGCGTACTTCTTTTTCTTGCTTTCGTGGTATTCTTGCTAGTTACACTAGCCATCCTTACTGCGCTTCGATTGTGTGCGTACTGCTGCAATATTGTTAACGTGAGTCTTGTAAAACCTTCTTTTTACGTTTACTCTCGTGTTAAAAAATCTGAATTCTTCTAGAGTTCCTGATCTTCTGGATAGCGACGCGATATACTACCATCGTTCCTTCTGAGTCT
+
@:>@>@CCCAB@BB=BBEG;9:?@CCCECBBB?ACEE>AA=A>BBBBCBC@BCBBD?C?BBBB>A>BCCBBCB:?<?====+AB7BBB?6=BBB?AAA=??<>?@@?@??>>BFHBB?B??<;<AAAA@;;;<A?;;5;;;;@???B?@?@@???=>>?;>A=B>??????B==:;;=AA6A=A4:::;;*9=;;;1::==>?????<?AAAA'>99/.)..55.3;899;;9>3=;88889=@@<@??@A===ACAB>>=;986;6999>?:=:==;;;??C@>
@ATNG8:00465:04807
GATGTAGTACATGATAGACGACACCAGAAGATCAGGAACTCTAGAAGAATTCAGATTTTTAACACGAGAGTAAACGTAAAAAGAAGGTTTTACAAGACTCACGTTAACAATATTGCAGCAGTACGCACACAATCGAAGCGCAGTAAGGATGGCTAGTGTAACTAGCAAGAATACCACGAAAGCAAGAAAAAGAAGTACGCTATTAACTATTAACGTACCTGTCTCTTCCGAAACGAATGAGTACTATGTAGAGCTCTATACTACCATCGTTCCTTCTGAGTCT
+
AAABACBCCDC@AACBBCC;;:AB?CDC@CCIHBB@B@BBBBBCC?BA7:6:@?999::';>BBBBCCECBBB>BC@@@AA2AB?B?BBB9BBB>BCBCBCBBB?B?AB>BCC@CCBBBBCBBBCBBBCCCACFDC@DCCCCCDC?C@BAA?ABCCBB;;9;BBBCC@CC@CCB?CBBBC>::9?CDDBA2CC>@AACBBBBA=A>BAAD@D?AACCCABCCCBBB=@=@BB<CBB?BBBBBBCCCC==><9:9=@@BBBBCBB@?B==@@@@@0//;<<<;;
@ATNG8:00466:04818
GATGTAGCGCACACATAGATACAGTACTCATTCGTTTCGGAAGAGACAGGTACGTTAATAGTTAATAGCGTACTTCTTTTTTCTTGCTTTCGTGGTATTCTTGCTAGTTACACTAGCCATCCTTACTGCGCTTCGATTGTGTGCGTACTGCTGCAATATTGTTAACGTGAGTCTCGTAAAACCTTCTTTTACGTTTACTCTCGTGTTAAAGATCTGAATTCTTCTAGAGTTCCTGATCTTCTGGACGCGCGCACTGACACTACCATCGTTCCTTCTGAGTCT
+
::7=?ABCBBBBBBBBCCAAADBBBBBBC;;8;@B@<CB?CACCCCCDC?BCC;;855::5;2:@C@A>>00/74:9::99$//)4444)489:5<;999@259@@:;::CCCCCBB=@@A?B>BDBBBBAA=BCBB?B<;;CBBB;;;BBB;;;5;;;4::4929@BDABABA>00/<<,/,/)/599+99:<<)555555;;>>9==6=<;:<55.5.54.499565>9>9=====>9;;A7<;@?;666===>?>>>==<8;;;==:=:>9=<<<=<54
@ATNG8:00468:04800
GATGGTAGCATCATGCATATCTCACCAGAAGATCAGGAACTCTAGAAGAATTCAGATTTTTAACACGAGAGTAAACGTAAAAAGAAGGTTTTACAAGACTCACGTTAACAATATTGCAGCAGTACGCACACAATCGAAGCGCAGTAAGGATGGCTAGTGTAACTAGCAAGAATACCACGAAAGCAAGAAAAAAGAAGTACGCTATTAACTATTAACGTACCTGTCTCTTCCGAAACGAATGAGTACTGCGTCTCACTCTCGCCTACCATCGTTCCTTCTGAGTCT
+
@@BB@BDCCBBB@@?ACCCCCCCCC@BBC?BA@@;;4:8994=8:=>BB@D@C@@ABBBB3B@CBA:97CA<>>8=?>@@@@1AC?B>BBB:BCCADCBCCFCBB?B@BB?BCC@BCCCD@@ABBAAABBCDGDBBC?A@ABDBBB?B?B;;9;BBABBBC@CBBBCB>??<?AA:??AAA;@==999::9:%:>87?=BB=CCC?>;>>@@;A=>>BBC@BBCBCBC?B?BAB;AAA=??BBBBBBBB?@AA@CBB@@@CC?CBDADCBCC@C?B?ECCACA@@
@ATNG8:00469:04798
GATGGTAGCATCATGCATATCTCACCAGAAGATCAGGGAACTCTAGAAGAATTCAGATTTTTAACACGAGAGTAAACGTAAAAAGAAGGTTTACAAGACTCACGTTAACAATATTGCAGCAGTACGCACACAATCGAAGCGCAGTAAGGATGGCTAGTGTAACTAGCAAGAATACCACGAAAGCAAGAAAAGAAGTACGCTATTTAACTATTTAACGTACCTGTCTCTTCCGAAACGAATGAGTACTGCGTCTCACTCTCGCCTACCATCGTTCCTTCTGAGTCT
+
<:=@5::::;@A>==<<6655;;<=9=@??B>A<<<=3:5;;::;=B@B=9=8A@<<???=+?4?873338866:16//////$/;5;)55)555.5;;;><:::.5.54.4995:<<:;;<<<<<<<66555:456:>=<<<<==9=:=BB;@AA:95<<9======8<;6///(//888/878(//66*6948883-----6,2(-..22'2277:44.4444;<<8;6::9.6//)////33;;;;/////889999::054;6::;;B:?7;455==9954
@ATNG8:00472:04800
GATGGTAGACACGTGTGCTCTCTCGTACTCATTCGTTTCGGAAGAGACAGGTACGTTAATAGTTAATAGCGTACTTCTTTTTCTTGCTTTCGTGGTATTCTTGCTAGTTACACTAGCCATCCTTACTGCGCTTCGATTGTGTGCGTACTGCTGCAATATTGTTAACGTGAGTCTTGTAAAACCTTCTTTTCACGTTTACTCTCGTGTTAAAAATCTGAATTCTTCTAGAGTTCCTGATCTTCTGGAGATATCATCAGCGAGCTACCATCGAGGTTGTAAAGTCT
+
<BCC@CCBBBCBBABABBACDDCCCCCCCCBCABCBE>DD>D>CCCCABB?BB@AA?A=AABB?B?CCB?AABBC>BBBBB2A@=A???:?CBF@CBB?AA599?BBB?BBBBBBBB?@@A9=9=AA>>;==<>BBB6::AA@@>AACAAAA=>=;?>=:>@:?;?@@>>>A??8;;@BC6A<A6;;DD;BBB>>?4>88888====::===,=///;5;3==<?@??@@@=C;??AA>>:=>F>@???A?@?AAAA@ADA<==<5=:<<;>:>:>=EE:B>>>
@ATNG8:00477:04820
GATGGTAGCAGACGTGACAGAGCGCCAGAAGATCAGGAACTCTAGAAGAATTCAGATTTTTAACACGAGAGTAAACGTAAAAAGAAGGTTTTACAAGACTCACGTTAACAATATTGCAGCAGTACGCACACAATCGAAGCGCAGTAAGGATGGCTAGTGTAACTAGCAAGAATACCACGAAAGCAAGAAAAAGAAGTACGCTATTAACTTTTAACGTACCTGTCTCTTCCGAAACGAATGAGTACAGAGAGTACGATATGTCTACCATCGTTCCTTCTGAGTCT
+
8::DA==BBBBBB@;;@@ACCCCCC@CBB@DCDDBB?B?BBCAABB@BB?A?BBCCCCCC3C?BBCBBAAA999,9@;;;;:$9;494;==0;;>9>A;BA>>;;79;@@?CBB>AAHBBCDFGCBBBBBBCACCCC@BBBCCCCC?D@CAB?BCCBBCCB?BBBAAA?AA=ABE?BB???8=>=9::999(9?;@ACCEA>=?<>:8877,6:<<?==4<==::;A=B<AAC;ABA;???;;;;;ABA@===@@@@@@>>ACDD=B:::=:><A=A@@>>@??
@ATNG8:00479:04809
GATGGTAGAGAGACTGTAGCGCACCCAGAAGATCAGGAACTCTAGAAGAATTCAGATTTTTAACACGAGAGTAAACGTAAAAAGAAGGTTTTACAAGACTCACGTTAACAATATTGCAGCAGTACGCACACAATCGAAGCGCAGTAAGGATGGCTAGTGTAACTAGCAAGAATACCACGAAAGCAAGAAAAAGAAGTACGCTATTAACTATTAACGTACCTGTCTCTTCCGAAACGAATGAGTACAGAGAGTACGATATGTCTACCATCGTTCCTTCTGAGTCT
+
A;?B@CGBBBBBBBBBBDDCCCA@@>@CCAGBBB@?>??BBCCCCB?BC>B>BBBBBBBC3C?AAC>>?CC???:>BBCCCC2CDAE?AAA9ACGBCCBBBCCBB@C?BC?BCC@CDBBBBCCCCBBBDBBB?CBBB>??BBCCBB>C@CAB?ACCBBCBBADCDDCC?CC?BBC<??CHE>AAA=@@@??.@?=@BBBCDB>>;><??BB<?<?ACAB?ACBBBCC?D?BBB>BBB<>@BBBBBBCCBBBCBBB@ACDCBAA>A<@@AAA<A<A<@>@==>==
@ATNG8:00482:04813
GATGGTAGCGCACACATAGATACAGTACTCATTCGTTTCGGAAGAGACAGGTACGTTAATAGTTAATAGCGTACTTCTTTTTCTTGCTTTCGTGGTATTCTTGCTAGTTACACTAGCCATCCTTACTGCGCTTCGATTGTGTGCGTACTGCTGCAATATTGTTAACGTGAGTCTTGTAAAACCTTCTTTTTACGTTTACTCTCGTGTTAAAAATCTGAATTCTTCTAGAGTTCCTGATCTTCTGGAGATACACATGATACTCTACCATCGTTCCTTCTGAGTCT
+
@:<C9=BBBCCBBCCEEHCCCDCBCBBBBB@@<?@AA<BD@D@BBBCCCC@CCCCC@B@CDCB?C@BBCCBBBBB??????,?A>AABB=BCCDABBB@BB:<<;BBC@CCECFFEC@CCC@D@D;;;DCCC@CCCC?CCCCCDBCCBDCCBBBB@CDD?BB?C@BBBBDCBBB?ABCDC;CAFACCCCC5DCCCC?CBBBFECBBA5;;;;*;CC;<=;ACDACBCBCBB>A=@BBDBC?BBBAEECDBCCFCCBBBBCDDBCB@B???A?C?B>AAAAAA::
@ATNG8:00483:04810
GATGGTAGGCGTGTGAGAGTCTGCCCAGAAGATCAGGAACTCTAGAAGAATTCAGATTTTTTAACTAGAGTAAACGTAAAAAGAAGGTTTTTACAAGACTCACGTTAACAATATTTGCAGCAGTACGCACACAATCGAAGCGCAGTAAGGATGGCTAGTGTAACTAGCAAGAATACCACGAAGCAAGAAAAAAGAAGTACGCTATTTAACTATTAAACGTACCTGTCTCTTCCGAAAACGAATGAGTACAGAGAGTACGATATGTCTACCATCGTTCCTTCTGAGCTCT
+
55@>5:;:8=<;;;?955<455444)5==8=>???=29255/7///)/95;5/44444444#438889:>9::49>?<BBC3CC?A@@E@>,;0/)----/8666+/*3;38333(3<737969>@@@AAA?@<>>>>:;;::77=>5>;>=?<=;9;///95:=;;BA=::299925>?B:>>C2494949#445495;:88733(38887;,73(398<=8;;;7737,3,3377&7:;69998444:889::<<=888=8889>=</788899>3940<=;/////
@ATNG8:00484:04797
GATGGTAGCGCGACGAGCGTAGACCCAGAAGATCAGGAACTCTAGAAGAATTCAGATTTTTAACACGAGAGTAAACGTAAAAAGAAGGTTTTACAAGACTCACGTTTAACAATATTGCAGCAGTACGCACACAATCGAAGCGCAGTAAGGATGGCTAGTGTAACTAGCAAGAATACCACGAAAAGCAAGAAAAAAGAAGTACGCTATTAACTATTAACGTACCTGTCTCTTCCAAACGATGAGTACTGCGTCTCACTCTCGCCTATCGTTCCTTCTGAGTCT
+
@@@C@BBCC@@;;;BB@BEEGCCCC?CCC@BBBB;;6:=A@ACA9:69?=B>BBBA??A<+:6=;474=AA>><3;8;;;;;*;;557==>9CCCICBAAD@@;;;.;8>>8>>>::;A=BBDCCCBABEGCC@CCBC?ACBBBB@A<A?B;;6:@?@AAAB????A994:B=@A@2999999+9993000000%096/0/7868=9<9<99>=:==;;@BB?CBDBAAA?A7;;5000/;=/77?@??:<<@AA<BBBBAA=@>?>@A>B@C?CBB887@?
@ATNG8:00486:04781
GATGGTAGCACACGAGATCTCATCGTACTCATTCGTTTCGGAAGAGACAGGTACGTTAATAGTTAATAGCGTACTTCTTTTTCTTGCTTTCGTGGTATTCTTGCTAGTTACACTAGCCATCCTTACCGCGCTTCGATTGTGTGCGTACTGCTGCAATATTGTTAACGTGAGTCTTGTAAAACCTTCTTTTTACGTTTACTCTCGTGTTAAAAATCTGAATTCTTCTAGAGTTCCTGATCTTCTGGCGCTCTGTCACGTCTGCTACCATCGTTCCTTCTGAGTCT
+
955>;@>BB><;;=@==BCCCC?@BB@AAA>=4@@BB<ACAFADA=;;BB?CBBBB?B<@??<8<9=BCCBB<A@798777$9;7@FDC<BCBB?BBC?BB8::AA?B>B???CBBB?BBB?B?AA<??B;:7;=AA:>>=;;;@@@@@@@?>>><>=>;?><@=@@@????;;599:::)5,54:8:8;*99777058?BA@@?AA:=<:7(22558286::49@@B=990805625:;2555599=?>><>>@>>=;;:;;<=8==?AA:=:=<;;;BBB>=
@ATNG8:00490:04796
GATGTAGTGTCAGTGCGCGTCGTCCAGAAGATCAGGACTCTAGAAGAATTCAGATTTTTTAACACGAGAGTAAAACGTAAAAAAGAAGGTTTTACAAGACTCACGTTAACAATATTGCAGCAGTACGCACACAATCGAAGCGCAGTAAGGATGGCTAGTGTAACTAGCAAGAATACCACGAAAAGCAAGAAAAAAGAAGTACGCTATTAACTATTAACGTACCTGTCTCTTCCGAAACGAATGAGTACGAGAGAGCACACGTGTCTACCATCGTTCCTTCTGAGTCT
+
88<=@CCCBBCDDBCCCD@@<555.59;=?CCCBB@BBBCBBBB?A@8;5;B@:9999:%9-7;;B<<?:3898(8;//0000#0/)/)///&//5.5<<;<:>00*/2/0)/0945ABBCCCEEEECDDD;:6;G;94:A@?AB??>AADCB@CCCCBBBC?CBBB??;992:::3:>::::+:::<>=??=>&9949><>BBA@=-/,/866(/*/8>@@@BAA@@9920+000+000*/=>>CAAACCCCD???DDCCBDBCBBB?@;::C<><>@DCDAA>>>
@ATNG8:00493:04816
GATGGTAGTGATACAGATCAGACACCAGAAGATCAGGAATCTCTAGAAGAATTCAGATTTTTAACACGAGAGTAAACGTAAAAAGAAGGTTTTACAACACTCACGTTAACAATATTCAGCAGTACGCACACAATCGAAGCGCAGTAAGGATGGCTAGTGTAACTAGCAAGAATACCACGAAAGCAAGAAAAAGAAGTACGCTATTAACTATTAACGTACCTGTCTCTTCCGAAACGAATGAGTACGAGAGTCAGAGCAGAGCTACCATCGTTCCTTCTGAGTCT
+
:555055<:::::9995555;===?9<<@166//:;6:,//77005:7>>9=?BB985===)=44439888988913344888'8;69)///&///)/////<<56158==9>BB?B;;;BABBBBBBAB;:79@==269A<995<3<2700*0<;7=;=B;>>=;::80-)..-(--666/8/314====+33/333;;;;441347555/5255:<<9==>555:57+//:19//)//9;=??===////666:888=:888828555:2825055777757
@ATNG8:00494:04807
GATGGTAGGTGCACATGAGTGTATCCAGAAGATCAGGAACTCTAGAAGAATTCAGATTTTTAACACGAGAGTAAACGTAAAAAGAAGGTTTTACAAGACTCACGTTAACAATATTGCAGCAGTACGCACACAATCGAAGCGCAGTAAGGATGGCTAGTGTAACTAGCAAGAATACCACGAAAGCTAGAAAAAGAAGTACGCTATTAACTATTAACGTACCTGTCTCTTCCGAAACGAATGAGTACCTCTCAGACGCTCGTCCTACCATCGTTCCTTCTGAGTCT
+
///;7;>@>@A@AABB<<=<AA@@C@C@@<>9;9>>9@?CBCDDBB?::69<@A?;;;:;*:<@@@?>;@@?A@5?@:9:9:(;58>9;;;+99;5;=>=BBC@A=@<@@>A@A=ABBBCCCDDC;=:CCCE;;:CD?B@?@C;;:<B;>;;5;@@A;;5558;<;8879D?CCB?989>A;@===BCBCC1BB?BA??@A:;;AD?ABCI5;5;;;??=BA?@@>B=C;:;C;?9969:;<??A>ACCCDCAAABCCBBB?B@@?000:<8>4:49@A@BAB@
@ATNG8:00450:04865
GATTAGACATATCGTACTCTCTGTACTCATTCGTTTCGGAAGAGACAGGTACGTTAATAGTTAATAGCGTACTTCTTTTTCTTGCTTTCGTGGTATTCTTGCTAGTTACACTAGCCATCCTTACTGCGCTTCGATTGTGTGCGTACTGCTGCAATATTGTTAACGTGAGTCTTGTAAAACCTTCTTTTTACGTTTACTCTCGTGTTAAAAATCTGAATTCTTCTAGAGTTCCTGATCTTCTGGTATACACACTCGCTCGCTACCATCGTTCCTTCTGAGTCT
+
?@@?BBBBCCDBBBBCCDCCCCCCBACB;:7;;;;8;G@E@DCCABCC?BBACB?B??A?B>B?BCCBBBBBC?=====1=B<A77849AAC>AAA<@?0000>==:@BBBBAAA<A>@9><AAA@@678=??AB<???===@AAAA@@???A=>>><??;@<??>>>BB@@;@ABBB5A=A;;;;;;.;@=@@2=76///77:=;?A@@.>8::A;A7<=<ABA???@=A<@@>>>B;?>?<?AA>==@@@;;=///=99>B=;;;@@<@:?<AAAAA@?;
@ATNG8:00451:04864
GATGGTAGAGAGAGCTCTCTCATCGTACTCATTCGTTTCGGAAGAGACAGGTACGTTAATAGTTAATAGCGTACTTCTTTTTCTTGCTTTCGTGGTATTCTTGCTAGTTACACTAGCCATCCTTACTGCGCTTCGATTGTGTGCGTACTGCTGCAATATTGTTAACGTGAGTCTTGTAAAACCTTCTTTTTACGTTTACTCTCGTGTTAAAAGTCTGAATTCTTCTAGAGTTCCTGATCTTCTGGTGAGATATGCATGATGCTACCATCGTTCCTTCTGAGTCT
+
@:;C@D?@AC;;9A@666>>@@@@BBBCCCBC@CCCH?CD@B@B@A@CCEACCBBB?B?A@CD@C@DCAA@AACC@BBBBB3A?=>779.9BAB?BBC@CB599?A@@?ABAABBBB?B??;>;>@A===>=<@@@@<@@@A===>>>A>>>@@@<>>><AA<@<@???@@@@@8;<AHE6?<?9=====.=ABBC:?>>888@@@B<BAB5@@::;C>D7;;<???ABBB:=:=BA<==7::A<@@>>=<<<>>>@@A@>>>==:===AB<>;>=AAAA>>>>
@ATNG8:00451:04872
GATGGTAGTATCTGTCTACGAGAGCCAGAAGATCAGGAACTCTAGAAGAATTCAGATTTTTAACACGAGGGTAAACGTAAAAAGAAGGTTTTACAAGACTCACGTTAACAATATTGCAGCAGTACGCACACAATCGAAGCGCAGTAAGGATGGCTAGTGTAACTAGCAAGAATACCACGAAGCAAGAAAAAGAAGTACGCTATTAACTATTAACGTACCTGTCTCTTCCGAAACGAATGAGTACGTGTGACGTACGTGAGCTACCATCGTTCCTTCTGAGTCT
+
88:@=AABA:;6<@BBBBCCCCCBB=A@@:>D;<;@;@49:B<<78177-7-7;;73333$73=?EDBCF=B@@8998:9:9(:>9<1778&8786;?<9A885:6?5889=;>;;;:=>>>=;;;>>?>>>7;;=B<;;;;;>;;5;<A;?<;888?@@C=>>>=A@<@@<@A>;>@00+0::5/7676(75-5<<?>>;;95:5:>>>:@96////38999=<<:>9>AC9=8817>;;337A;<<@A=ABCB@@?BBBBB@9==@98184;5;BBB???C
@ATNG8:00452:04846
GATGGTAGAGTACAGTGTAGTAGACCAGAAGATCAGGAACTCTAGAAGAATTCAGATTTTTAATCACGAGAGTAAACGTAAAAAGAAGGTTTTACAAGACTCACGTTTAACAATATTGCAGCAGTACGCACACAATCGAAGCGCAGTAAGGATGGCTAGTGTAACTAGCAAGAATACCACGAAAGCAAGAAAAAAGAAGTACGCTATTAACTATTAACGTACCTGTCTCTTCCGAAACGAATGAGTACACATCGTCGTGTCGTGCTACCATCGTTCCTTCTGAGTCT
+
AB@?>@CB@A==A@?BCBBBCBBCC>BCC@BBBBCC@B?BBBAAAA>@A?A?B@@@=@@@,=,//::????;77:,98;4999(:?8<:=@@2@@@=A99:@@@;;;,;<CC@BBB>@A@?@CCCCBBB@@@@@@BCBC>@ABCCCBDAD@BBB?BABAAAAA>ABBBBF@BC=@@A@BAACD=BBA=9999::%9>;8:7?CA>>==A<??BB:?<?@CAA?AAAAABB?B=AAB<BBB>BAAAABCCCBBCBBABBBACC??@ABB?CBBBC?B?B?BBBDCB>>
@ATNG8:00452:04860
GATGGTAGCGCATATCAGCGCAGCCCAGAAGATCAGGAACTCTAGAAGTAATTCAGATTTTTAACACGAGAGTAAACGTAAAAAGAAGGTTTTACAAGACTTCTACGTTTAACAATATTGCAGCAGTACGCACACAATCGAAGCGCAGTAAGGATGGCTAGTGTAACTAGCAAGAATACCACGAAAGCAAGAAAAAAGAAGTTACGCTATTAACTATTAAACGTACCTGTCTCTTCCGAAACGAATGAGTACGATGAGAGAGCTCTCTCTACCACTCGTTCCTTCTGAGTCT
+
44493::;;@>=@@A<9;7/0//<<3=;;8=;;55949.554////3///)/)//56<===)515554===566<18844444$99892944&4885::88)///////(3699,333,3378::98:;000=9//,555<155==;99;.5.59929@@BCA=A;/0////)432888-3387;.7775777877$/8(//*//;899;49.3377177.72555.5555<<=7<3444)4::58::3333849:::;>::>77//-:--,0,,,,-9395:8==<=444=
@ATNG8:00453:04851
GATGGTAGCGAGCGAGTGTGTACCAGAAGATCAGGAACTCTAGAAGAATTCAGATTTTTATCACGAGAGTAAACGTAAAAAGTAGGTTTTACAAGACTCACGTTAACAATATTGCAGCAGTACGCACACAATCGAAGCGCAGTAAGGATGGCTAGTGTAACTAGCAAGAATACCACGAAAGCAAGAAAAAGAAGTACGCTATTAACTATTAACGTACCTGTCTCTTCCGAAACGAATGAGTACGTGTGCGACGTGTCTCCTACCATCGTTCCTTCTGAGTCT
+
BCEC@CCCCCC=BBAAACBBBBC?BBB=AABBBB?B?BBBBBBD?CB@D?CA@@?===,@AAACFCA@@999.8?;9994$4;::.555&5<<=@BAB@BB;;8;=AA@EBB?BBB@AABCCBAAACBBCAEECB?AACDDDCC?C?BBB?BBCCDBBB?BBBBBB@CC??>?@BBBBB<A??9====?.?A?A@@@DF;<:<A:==BB<@;@CCAB?ACCBBBE@B?BBB>BBB=@@DCBBBBBCCCAAACDCA???A;??A<@@?BCAC?B?BBBBBBBB
@ATNG8:00459:04865
GATGGTAGTGTCATATGAGAGTGTGTACTCATTCGTTTCGGAAGAGACAGGTACGTTAATAGTTAATAGCGTACTTCTTTTTCTTGCTTTCGTGGTATTCTTGCTAGTTACACTAGCCATCCTTACTGCGCTTCGATTGTGTGCGTACTGCTGCAATATTGTTAACGTGAGTCTTGTAAAACCTTCTTTTTACGTTACTCTCGTGTTAAAAATCTGAATTCTTCTAGAGTTCCTGATCTTCTGGCTCTCGTAGACAGATACTACCATCGTTCCTTCTGAGTCT
+
:<?A>BBBBABBBBDCCBBBDDDCBBBCCCCC@CCCC=BB@CACBCBBBB?BCCCC@C@CCBB?B@BCDDF@@@B?ABBAA0A@=@ABC=BCCC@CCB>BC?BCCDCC?BBCCABAD?BBD>B>ACA@@@@@:?@@B>BCCCDCCBBBBBCCDBB?BCD@CC@C?BBBCBCCBB@BBCDD;G@D=;;;;;*;CCC6;:@@ABBAAA@DDHD5BBBBB@DAGDABBBCBCB@CACCCCCC?BBB@BBBBBCAAACCCBCCCCECC@@@ACCAE@B?BBBCBBBB
@ATNG8:00466:04864
GATGGTAGTATAGAGCTCTACATAGTACTATTCGTTTCGGAAGAGACAGGTACGTTAATAGTTAATAGCGTACTTCTTTTTCTTGCTTTCGTGGTATTCTTGCTAGTTACACTAGCCATCCTTACTGCGCTTCGATTGTGTGCGTACTGCTGCAATATTGTTAACGTGAGTCTTGTAAAACCTTCTTTTTACGTTTACTCTCGTGTTAAAAATCTGAATTCTTCTAGAGTTCCTGATCTTCTGGGCAGACTCTCACACGCCTACCATCGTTCCTTCTGAGTCT
+
@@@C?BBBBBCBBBCCCDCEDCCECCCCCCC?CCCC=CB@B@BBCCCCB?DCCBB@D?DDDE@G>BBBCBBCCB>;;;;;*;C?AAAC=CCCC>BBC?BB@??@CDE?AAABBBBB>BCC?B?BBBBBBBB?CCBA>ABBC??><<<??A??66/6:84:<395:?AAABBAA:>8888)8:>:88888(8><<=3;;A888@><<19888(8::;B<@<@A=AACBABA;>;>@AABA=666A:B:::@@@@@AAA@??;><=8>===@:><>;??BB?>;;
@ATNG8:00467:04877
GATGGTAGACATATCGTACTCTCTGTACTCATTCGTTTCGGAAGAGACAGGTACGTTAATAGTTAATAGCGTACTTCTTTTTCTTGCTTTCGTGGTATTCTTGCTAGTTACACTAGCCATCCTTACTGCGCTTCGATTGTGTGCGTACTGCTGCAATATTGTTAACGTGAGTCTTGTAAAACCTTCTTTTTACGTTTACTCTCGTGTTAAAAATCTGAATTCTTCTAGAGTTCCTGATCTTCTGGATACACTCATGTGCACCTACCATCGTTCCTTCTGAGTCT
+
A<DE@DCCCCCCCCCCCBBCCCDCCCBBBBCB?BAAA<@@<@<@BAABBC@BCCBB>A8:8?;7;?AABBBABBB?;====+<B@C???;>:@C;=>D???<?>?A??;?AA?>>?B<@@A<@<@@>9799:8=A??<>>>A@??>??E@@@=<<::;:<@A=A=ACA===A@@;?====/=7<4:7777+6<==@-/.55799>AB899:9,9///:395>?=B@??AAB=C=??@@@@:=>A<@A>>>>=====?@A??;>>>:====D7:7;:==BB>>>?
@ATNG8:00468:04871
GATTAGAGAGACTGTAGCGCACCCAGAAGATCAGGAACTCTAGAAGAATTCAGATTTTTTAACACGAGAGTAAACGTAAAAAAGAAGGTTTTACAAGACTCACGTTAACAATATTGCAGCAGTACGCACACAATCGAAGCGCAGTAAGGATGGCTAGTGTAACTAGCAAGAATACCACGAAAGCAAGAAAAAAGAAGTACGCTATTAACTATTAACGTACCTGTCTCTTCCGAAACGAATGAGTACGATGAGAGAGCTCTCTCTACCATCTTTCCTTCTGAGTCT
+
88=;?A?@@AA@@ABBABAA<;;09==9;BABCB?B=BCC;;;B?AA>?=?@@::999:$94<<<844:::<;19;955555#5;6;4999+9;;7<=;A@BA@B:;6;?=@@@<@A@9;9<99>999@>>>;@@AA?C@@?AD::49<<9905A>>@AAB@BBCBBB?BA=@A@8<<99927<=8779999%8?9;778<::<>=D=>==<9@<>>ACC@BBBBB@?;?;??@;@>A>9999@@AABABBBBA=87;;999:<8818:<=?7@:>59683:999
@ATNG8:00469:04832
GATGGTAGCACACGAGATCTCATCGTACTCATTCGTTTCGGAAGAGACAGGTACGTTAATAGTTAATAGCGTACTTCTTTTTCTTGCTTTCGTGGTATTCTTGCTAGTTACACTAGCCATCCTTACTGCGCTTCGATTGTGTGCGTACTGCTGCGATATTTTAACGTGAGTCTTGTAAAACCTTCTTTTTACGTTTACTCTCGTGTTAAAAATCTGAATTCTTCTAGAGTTCCTGATCTTCTGGTATACACACTCGCTCGCTACCATCGTTCCTTCTGAGTCT
+
?>AA?BBBBBCBDCCCBCECCDCCBCDEEBBB@BCFL?IC@CFCCCCBBB@BB@A@?B?BECC@B@BDBDBBCCF@?????1?A?B???<?DCC?BBC?BB=??AA@@>ABBBBBCB@BAB>A>AA>>>>>A<@???=CBA?<<=BD@?>>===?>>>BBB6A7;;==?;??B>B@AAA6A>B>ABBBB2BCCCB=BBBBCBB@@<18888(8<==@=D=@@<A==<8889=:888@@@=A@@<@>===?===?>>===A@@@A:==?==:><A=A???@?<;
@ATNG8:00472:04853
GATGGTAGTAGTACACTAGTCATACCTGAAGATCAGGAACTCTAGAAGAATTCAGATTTTTAACACGAGAGTAAACGTAAAAAGAAGGTTTTACAAGACTCACGTTAACAATATTGCAGCAGTACGCACACAATCGAAGCGCAGTAAGGATGGCTAGTGTAACTAGCAAGAATACCACGAAGCAAGAAAAAGAAGTACGCTATTAACTATTAACGTACCTGTCTCTTCCGAAACGAATGAGTACACACTCTCATATGACACTACCATCGTTCCTTCTGAGTCT
+
:::A;AABB@<@<<==<<;;9::::5;?D<@ABAAB@B@BBDBCBC?A<9B<@==94999$35?;=B=<A<9:>7?>;@@@@+;;59.999*9@@9?:;:?@B:;2;=??9@@@;@AACDCCCICBBBBCCC@B@@@>;;;@@?=?9@9?@@;@ABBBBBB?BBCBBB?BB?BAB?A?==8<<8;@CCDD3BB::9AAABA==7=9///;5;499CCC@BBCBBBB?A<??A=ABB=@@@::9AAAABABBABB=:==5448;;6;<<8:4=:?:833;;;;>
@ATNG8:00473:04833
GATGGTAGCTCTGCTCTGACTCTCGTACTCATTCGTTTCGGAAGAGACAGGTACGTTAATAGTTAATAGCGTACTTCTTTTTCTTGCTTTCGTGGTATTCTTGCTAGTTACACTAGCCATCCTTACTGCGCTTCGATTGTGTGCGTACTGCTGCAATATTGTTAACGTGAGTCTTGTAAAACCTTCTTTTTACGTTTACTCTCGTGTTAAAAATCTGAATTCTTCTAGAGTTCCTGATCTTCTGGGCTGCGCTGATATGCGCTACCATCGTTCCTTCTGAGTCT
+
;5>>9=ACCC@DBBBBDCGCCCBBCCBBBC;:8;ABB?DC@C@CCCCBBBACCCGCAC@CCDC@C@CCDCCDBBB=>@>>>,?>;A@B@;@CDHEGFE?AA@BBBCCG@BBBCDDCD?BBB?B?CFCCBBBB@BCDD?CCDBBBCCCBBBD@@@C?BBB?BC?B>@ABBBCCCC@BCCDE<C@F@;<;;;*:BBBC>AABBBBAA@@5;;;;*;@@BB@B@DD?BBBBBAA?B?CBABBA@CABC=BAA@AB@@ABABCLCC;;;:;;ABB?B?A?ADFBBBAA
@ATNG8:00473:04857
GATGGTAGCGCATATCAGCGCAGCCCAGAAGATCAGGAACTCTAGAAGAATTCAGATTTTTAACACGAGAGTAAACGTAAAAAGAAGGTTTTACAAGACTCACGTTAACAATATTGCAGCAGTACGCACACAATCGAAGCGCAGTAAGGATGGCTAGTGTAACTAGCAAGAATACCACGAAAGCAAGAAAAAGAAGTACGCTATTAACTATTAACGTACCTGTCTCTTCCGAAACGAATGAGTGATGAGAGAGCTCTCTCTACATCGTTCCTTCTGAGTCT
+
B@@@?CBABDCBBBCCCCDCCCBCB>BDD@DCCCBA=@=@@@@ADC?CC>@<=@A;;;;;*;<AADCCBCB;;<0;=;;;;;$9:7<.555&5;;6<669CBBBH@CABC@BED?BBCCAACBBCA@@BBBB>BBCB?BB@@@BAB>B?B<<7;@@?BCCF@BBBCCC@AA;>?A<?@:9:/:BB?CCGED1@?@:99CDBBAC@C????B?C@BBBBBADCBBB@@=@7;<B=BAA=@@AAAAABBCCABBBCCBBBBBBBCEEBBB?A>@>AA>>>@@@
@ATNG8:00474:04845
GATGGTAGCTCGCTGATGATATCTCCAGAAGATCAGGAACTCTAGAAGAATTCAGATTTTTAACACGAGAGTAAACGTAAAAAGAAGGTTTTACAAGACTCACGTTAACAATATTGCAGCAGTACGCACACAATCGAAGCGCAGTAAGGATGGCTAGTGTAACTAGCAAGAATACCACGAAAGCAAGAAAAAGAAGTACGCTATTAACTATTAACGTACCTGTCTCTTCCGAAACGAATGAGTACATAGATATACGTATAGCTACCATCGTTCCTTCTGAGTCT
+
AAAC@CCCCCCCCBBBCBBCBCCEG>BCC@CCCC@@?@@CBDCCCC@DD@A?CBD::::9)9?ABBBBBBBBBB>BB@AAAA0@A=?5;;;*:BB@CAABCCDDC?C?CC?BBB?BDAAABCDDFCCCBBBB@CBBB?BBBABCAA>A?B@@>@CCCCCBC?ABCCCB?BB@BBB>BAAAA<???@CCCCC3CC?AAAACCC@@<@<>>@@:=:=@C@@>@BBBBEB@B?BBB>BBB>AABBBBCCCCAAAAACCCAAAAB@@@A<AAAAB?B?C?A?BB?>>>
@ATNG8:00480:04849
GATGGTAGTGTCATATGAGAGTGTGTACTCATTCGTTTCGGAAGAGACAGGTACGTTAATAGTTAATAGTGTACTTCTTTTTCTTGCTTTCGTGGTATTCTTGCTAGTTACACTAGCCATCCTTACTGCGCTTCGATTGTGTGCGTACTGCTGCAATATTGTTAACGTGAGTCTTGTAAAACCTTCTTTTTACGTTTACTCTCGTGTTAAAAATCTGAATTCTTCTAGAGTTCCTATCTTCTGGGATGTGTGCGCAGTGCCTACCATCGTTCCTTCTGAGTCT
+
BBDD@CECCBBBCCCCCCCCCDCCCCDDDDBB>BCDE?DD>A?BDDCCCC@CDD>>9>:??CC@EAFCCCBBABB>;;;;;';B>B@@@;@BCD@CBC@CC????DEE?BBBBBBBB@BBB?B?CBAACCCC=ABDA=>>>@@?@AAAAAA@@@A<>>=<AA=A:??@@AA@@@<???DD2@;@<??@??/?B;;;*//6///976:=BABA.A???@=@<@@=@@?@@A@<?<?>B==8=899-8888>:;;??ABADA<AAA;?@@AB<@<@:>>AAA?>A
@ATNG8:00481:04876
GATGGTAGGTGCACATGAGTGTATCCAGAAGATCAGGAACTCTAGAAGAATTCAGATTTTTAACACGAGAGTAAACGTAAAAAGAAAGGTTTTACAAGACTCACGTTAACAATATTGCAGCAGTACACACACAATCGAAGCGCAGTAAGGATGGCTAGTGTAACTAGCAAGAATACCACGAAAGCAAGAAAAAGAAGTACGCTATTAACTATTAACGTACCTGTCTCTTCCGAAACGAATGAGTACGATGAGATCTCGTGTGCTACCATCGTTCCTTCTGAGTCT
+
@?@B:B@@<@@AABCBBB;<;CCED@DCD?B@@@AA?B?BBA@ABB@@@?@?C??;;;;;';.559<<<<5555)5555999(555)5.555&-550----5578:7:7<>9<BB=>?A@ACCCCCCDCCBBB@CCCD@BBCCCCCC?C@CCC?BBBBBBDC@DBBBCC?CB?AAA@AAAA@=@??;?BBBB3BB?BBEBBBBBB@C?BBBA4939?@BB>BCA@@BD?B?CCC=BBC?BBBBBBBDCCBABBBBBBBBBB@>@BC>A;;;B?B?C?BBB>>>>>
@ATNG8:00483:04843
GATGGTAGTGTCATATGAGAGTGTGTACTCATTCGTTTCGGAAGAGACAGGTACGTTAATAGTTAATAGCGTACTTCTTTTTCTTGTTTCGTGGTATTCTTGCTAGTTACACTAGCCATCCTTACTGCGCTTCGATTGTGTGCGTACTGCTGCAATATTGTTAACGTGAGTCTTGTAAAACCTTCTTTTTACGTTTACTCTCGTGTTAAAAATCTGAATTCTTCTAGAGTTCCTGATCTTCTGGGATGTGTGCGCAGTGCCTACCATCGTTCCTTCTGAGTCT
+
@:;C@CCCBBBCCCCCCDCCCCCCC@@@@@;<49@C>>>B?C?CBBDDCCACCCCC@CACDDB?C@CCDCBBCDD?BBCCC2A?;;:9.;:;97AB@@BC959@AAA=@AB???BD@BBB?B@???A@A@@=A@@@?AAABCBC@==>>=>>::7ADDACC@C?CCCCBBBBB9@<;;;*;9@=;::::(9@@BB996>>>==955.4444$499995;5?@49;ABBBB@D@BAADBC?BBGI=BBAAB@@@C@AACDCACFE@AAAAC?D@C=@@ABAA;;
@ATNG8:00484:04830
GATGTAGTATCTGCACACTCTGTCCAGAAGATCAGGAACTCTAGAAGAATTCAGATTTTTAACACGAGAGTAAACGTAAAAAGAAGGTTTTACAAGACTCACGTTAACAATACTGCAGCAGTACGCACACAATCGAAGCGCAGTAAGGATGGCTAGTGTAACTAGCAAGAATACCACGAAAGCAAGAAAAAGAAGTACGCTATTAACTATTAACGTACCTGTCTCTTCCAAAACGAATGAGTACTATAGACTATCTGAGACTACCATCGTTCCTTCTGAGTCT
+
AAACBBBCFCCBAAACDCFCCCEE@CCC@CBBCA@?@@CBCBBBC@CC@C@@@@@@>@@.@>ADDCCCBE?>>5<<;;;;;*;@=@=ABB:CCCAFBDCCCC::6;=@A?BEDCCCCCCBBCCCCBCCCCC@BBBD@BBBCBBA@>B@B:::;AAABDDD@CCCCCB?BB@AAA<>>@A?8@@@<@BBBB3BB?B@??BBBBB?B?@AAA<@<>>BBC?BBBBBBA;@;@AA6ADB>@@BBBBBBBBBBCAAABCBCCC??@HEAC???B@C@C?CABBBB??
@ATNG8:00484:04864
GATGGTAGTGTGTCTCTGAGAGTAGTACTCATTCGTTTCGGAAGAGACAGGTACGTTAATAGTTAATAGCGTACTTCTTTTTCTTGCTTTCGTGGTATTCTTGCTAGTTCACTAGCCATCCTTACTGCGCTTCGATTGTGTGCGTACTGCTGCAATATTGTTAACGTGAGTCTTGTAAAACCTTCTTTTTACGTTTACTCTCGTGTTAAAAATCTGAATTCTTCTAGATTTCCTGATCTTCTGGACGACGCGCACTGACACTACCATCGTTCCTTCTGACGTCTT
+
//9:;8A>///:9=9<<@:666666;;;=>@A6;8??8AE@C?<>BB>??<::9=B:C:><==.5.59555;;>@<@@@@@+==:=EDF>BAAAABCCAGEABBBCAA>;;;;@BB<@@@<@9B@?>@@@>,00//)/09<=;;;==A=<::44.444.5>=@<A@??@<A95255555&5.5.5;<<<+=@DDD>ECCCDC@A>@4::;;*;999>2525@;=>?:>=<,909<<=;@;??@7@A6559955554599/////)/////397>066>5//7-,(
@ATNG8:00485:04856
GATGGTAGTGTGTCTCTGAGAGTAGTACTCATTCGTTTCGGAAGAGACAGGTACGTTAATAGTTAATAGCGTACTTCTTTTTCTTGCTTTCGTGGTATTCTTGCTAGTTACACTAGCCATCCTTACTGCGCTTCGATTGTGTGCGTACTGCTGCAATATTGTTAACGTGAGTCTTGTAAAACCTTCTTTTTACGTTTACTCTCGTGTTAAAAATCTGAATTCTTCTAGAGTTCCTGATCTTCTGGTAGAGCGTGCATATATCTACCATCGTTCCTTCTGAGTCT
+
99:@@C@@AABBBABBCAAABBBBBBBBBA;;4;::9.;@;A?BABBCCGADBBBC@C?BBAB?A@BBDCCAABEAFGDFD5CC@BBBB<BB@@=ACC?CB@ABBCCJGJCCCCCBA=ABB=@?ABBBBBBB@CCCC@CCGDCCCCCBCBBCCBB@AAA;::8;?BBCBCGBBB@CDDDD;CAD?A@AAA,@BBBD>C;;;BBCC@C5;;;;*;;;;CAFAGC@CCCC;<;AD@CBCCCC@AAAABBBBCBBA@@;;;CBBBCBB>AAAAB?B?B?BBCA@@CB
@ATNG8:00486:04840
GATGGTAGTATCTGCACACGTCTGTCCAGAGATCAGGAACTCTAGAAGAATTCAGATTTTACAACGAGAGTAAACGTAAAAAGAAGGTTTTACAAGACTCACGTTAACAATATTGCAGCAGTACGCACACAATCGAAGCGCAGTAAGGATGGCTAGTGTAACTAGCAAGAATACCACGAAGCAAGAAAAAAGAAGTACGCTATTAACTATTAACGTACCTGTCTCTTCCGAAACGAATGAGTACACATCGTCGTGTCGTGCTACCATCGTTCCTTGCTGAGTCT
+
9489394449<<9;77////////993////99>;;5:8494;844.483843/-----&---(-//3::;;=3;944444$49393;??0;;>16965<<5555>54929@@=A@;9;BBCCCAAA@@@A>AACD9;;BBBBCB=A<@;;5;@A>?@@B>:::<>@;@@?@@@9==00*/8:3---...%0;;/0/::;:<8:9997;;3;287>?:.44:4734048<<=4:44-3387773339:::8::=<<<=:44/;>;/////(/3=*//;977333
@ATNG8:00488:04832
GATGGTAGTATCTGCACACTCTGTCCAGAAGATCAGGAACTCTAGAAGAATTCAGATTTTTAACACGAGAGTAAACGTAAAAAGAAGGTTTTACAAGACTCACGTTAACAATATTGCAGCAGTACGCACACAATCGAAGCGCAGTAAGGATGGCTAGTGTAACTAGCAAGAATACCACGAAAGCAAGAAAAAGAAGTACGCTATTAACTATTAACGTACCTGTCTCTTCCGAAACGAATGAGTACTGTATCTATGTGTGCCTACCATCGTTCCTTCTGAGTCT
+
A?AB@DBDCBBBCBBBBCCCCCDDE@CCCACCCCBA?A@CCBDCCC?CC?C@ECA98888)9?ACBBBBAA???5<?:;;;;*;C?D=AAA;AEDACCFCCDDDD@C@BB@BBB@BBBCCCCCCCCCCCBBB@CCBC@BBBBBCBB>C@CBB@BBECCCBB?BBB?A@@CC>A??:?@@@@;A@@<@@@@A2AC?C@@?BBBBA<B<AA==:==AACBA?ACCCCCD@B@BBB>BDF?BBBBBBAACCCCCABBAABBCD@BBB?DAA@C?C?CACCCBBBBB
@ATNG8:00488:04869
GATGGTAGCTCTGCTCTGACTCTCGTACTCATTCGTTTCGGAAGAGACAGGTACGTTAATAGTTAATAGCGTACTTCTTTTTCTTGCTTTCGTGGTATTCTTGCTAGTTACACTAGCCATCCTTACTGCGCTTCGATTGTGTGCGTACTGCTGCAATATTGTTAACGTGAGTCTTGTAAAACCTTCTTTTTACGTTTACTCTCGTGTTAAAAATCTGAATTCTTCTAGAGTTCCTGATCTTCTGGCGCTCTGTCACGTCTGCTACCATCGTTCCTTCTGAGTCT
+
@:@B?BBCAAACCBBBBBBCCCCCCCDDDE@?>?AAA<BC?B@BBBCCCC@CCCCCAC@DCCD@CACCCCDCEID@CCDCC5;96;@@@;@BBD@CCC?CE;;;;DDGFCCCCCCFD?BBB@C@CCCCBBBC?BBCC@DCCCBBBBCBCBBABBB?CEF?BB?C?BBCCBCCCC?BBCDC<CAC>ABBB?0>BBCE>EBAAAA@A@@5;;;;*;BDCG@C@DD?BBBDBBB@C?BBCCED?@@AGCCCCCCBCCCCCDDA@@CDD@CCCBB?B@C?CCCCCBBB
@ATNG8:00490:04854
GATGGTAGTAGTACACTAGTCATACCAGAAGATCAGGAACTCTAGAAGAATTCAGATTTTTAACACGAGAGTAAACGTAAAAAGAAGGTTTTACAAGACTCACGTTAACAATATTGCAGCAGTACGCACACAATCGAAGCGCAGTAAGGATGCTAGTGTAACTAGCAAGAATACCACGAAAGCAAGAAAAAGAAGTACGCTATTAACTATTAACGTACCTGTCTCTTCCGAAACGAATGAGTACACACTCTCATATGACACTACCATCGTTCCTTCTGAGTCT
+
448;:>BBBBBCBBCCBCCCBBA<;9;CC@DCCCAA?A?CCCA@@B=>>;>?>=444999'8.4445<<@548<3556?@@@+65.5.55506>A@CBBA:0/00)0;>>;?=@8<A@>ABBAAABDGCBDDAB<;;?BBAABA?@=><@00/;;???<A>ACC><@=@C>@BB>B:?:C;==B>BBBBB3BC@BBBABA??@5918><:3:5::@AA?B;88B??9=9;;;6;==9=>>>>>>CC>>?DBB==88:AABAAADADDB::49:<5873AA:?@
@ATNG8:00495:04834
GATGGAGCGCGCGAGCGTAGACCCAGAGATCAGGAACTCTAGAAGAATTCAGATTTTTAACACGAGAGTAAACGTAAAAAGAAGGTTTTACAAGACTCACGTTAACAATATTGCAGCAGTACGCACACAATCGAAGCGCAGTAAGGATGGCTAGTGTAACTAGCAAGAATACCACGAAACAAGAAAAAGAAGTACGCTATTAACTATTAACGTACCTGTCTCTTCCGAAACGAATGAGTACCTCTCAGACGCCTCGTCCTACCATCGTTCCTTCTGAGTCT
+
B@@B?;;;;?>@@<<95599555)5;@<BBABB6;7:9>?>::8;=4:49;;99:::)948::::::333;13355555$5<7<.555&555.6<<=@CCCC@C@BC@CCC@CB@@ABCCC====;;??::<::5:<988:37145>9945>>>A==B<@??<;>8??8:@=6344<<9@B>BAAAA19:;???9@==<=8>:===D:>:=ACCC>A???ABB@C?BBA;A8919===?BC@?;;@00//..(277793555,225586:7:7;;88888:
@ATNG8:00495:04878
GATGGTAGCTCACGTACGTCACACGTACTCATTCGTTTCGGAAGAGACAGGTACGTTAATAGTTAATAGCGTACTTCTTTTTTCTTGCTTTCGTGGTATTCTTGCTAGTTACACTAGCCATCCTTACTGCGCTTCGATTGTGTGCGTACTGCTGCAATATTGTTAACGTGAGTCTTGTAAAACCTTCTTTTTACGTTTACTCTCGTGTTAAAAATCTGAATTCTTCTAGAGTTCCTGATCTTCTGGAGATACACATGATACTCTACCATCGTTCCTTCTGAGTCT
+
444<8<=BAB=C=@@?>>BA<>>A<A@@<<>@;A@@E9??7929AA>>BB>BBABB=@=@;;;>A7::BBBBBBB>BAAAAB)BB?B>CC;AAAA=A??;@A;9:7?;>9>ABBAAAC=>@B?A=BAA:;;;;:>??A<@>>>;:;;;:==<=99:::;;=AA=B=@>>>?@A@A:=8888)8:A8==@@@/>>888)8<<>?>>>A@<====)6///<6=5>@;AAAA=;=5;,//32--)-,,026--/;96///88/55;9;;;<>>AA<A=B=>?=====>
@ATNG8:00496:04838
GATGGTAGGAGACACGTCGCACACGTACTCATTCGTTTCGGAAGAGACAGGTACGTTAATAGTTAATAGCGTACTTCTTTTTCTTGCTTTCGTGGTATTCTTGCTAGTTACACTAGCCATCCTTACTGCGCTTCGATTGTGTGCGTACTGCTGCAATATTGTTAACGTGAGTCTTGTAAAACCTTCTTTTTACGTTTACTCTCGTGTTAAAAATCTGAATTCTTCTAGAGTTCCTGATCTTCTGGCGCTCTGTCACTCTGCTACCATCGTTCCTTCTGAGTCT
+
?@AB?BDE@CBAACBBBAAAC:;;ECBBBBBC?CDDF>BB?B@CCCCCCC?CCBBB?B?BCCD@C?@@?AAACDE@>???>.;B;AABD>CCBB>B??<?B?>=@EBB?AABBBBBB>BB@=@=@?>??::;=B@??;@@AAA???@@DAA@>>=<===<??:><>?@@ABB@@=???@@5?<@=???@?/?@;==1889///=9;?<ABBB/B;;;A<A<AD<AAAA===;@;@@DDAA;@@A<===B?@>==???AAAAA??;@ADAA<A<A;A?>>C>?>
@ATNG8:00498:04839
GATGGTAGTATATCGCGTCGCTATCCAGAAGATCAGGAACTCTAGAAGAATTCAGATTTTTAACACGAGAGTAAACGTAAAAAGAAGGTTTTACAAGACTCACGTTAACAATATTGCAGCAGTACGCACACAATCGAAGCGCAGTAAGGATGGCTAGTGTAACTAGCAAGAATACCACGAAAGCAAGAAAAAGAAGTACGCTATTAACTATTAACGTACCTGTCTCTTCCGAAACGAATGAGTACGTGTGACGTACGTGAGCTACCATCGTTCCTTCTGAGTCT
+
@@@C@CBBCBBCDBBBCCCCCCBDD@BBC@BBBBBB@C@BCBCDFD@BB@CGDDDABABB2A@BCCBCCDDCBB<??AACBB3BB@B5;;;.;;A?BBCCCCCBB=A>@@=@CC?BBBBDBBBJEBBBCC@@?@BBB@BCBAAAAA@C@C@?=@@@ACAAA@CDCAA@=??:????AA:::29>?;:::99(9B;ABBBB@@BA:>8:9BB6:7:AAAB?@@@@;<;8<7444248;;?778@?=AA@>?:9:A@@=??;;;9882888:;7=5858=:9999;
@ATNG8:00452:04929
GATGGTAGCTCACGTACGTCACACGTACTCATTCGTTTCGGAAGAGACAGGTACGTTAATAGTTAATAGCGTACTTCTTTTTCTTGCTTTCGTGGTATTCTTGCTAGTTACACTAGCCATCCTTACTGCGCTTCGATTGTGTGCGTACTGCTGCAATATTGTTAACGTGAGTCTTGTAAAACCTTCTTTTTACGTTTACTCTCGTGTTAAAAATCTGAATTCTTCTAGAGTTCCTGATCTTCGGTCTACTACACTGTACTCTACCATCGTTCCTTCTGAGTCT
+
@?@E;CCABBCC9:9<B=BKDDBBBCCCBBBD>BBCC?CFAD@CDCCCBB@BDBBB?B?BABC@C@CCCAAABBD?BBCCC3CB?AAAB>BFCC?ABB>@?;889ABB?CBBBCCCC?CAC?A:?AAAA=<=<>>A@<@A@@>>>@ABBAC>>>?<?@A=?@;?:=>>>>>==A<@@@AA5>9=988889(6<///)/7:///=//7/7565$28:9@;C;>?7@@@A<==<A<@@?9<<-//7988>>>>>>>>>CAAA@@@A=;;;;>5;5;8=CC@@@??
@ATNG8:00453:04912
GATGGTAGCACGACACGACGATGTGTACTCATTCGTTTCGGAAGAGACAGGTACGTTAATAGTTAATAGCGTACTTCTTTTTCTTGCTTTCGTGGTATTCTTGCTAGTTACACTAGCCATCCTTACTGCGCTTCGATTGTGTGCGTACTGCTGCAATATTGTTAACGTGAGTCTTGTAAAACCTTCTTTTTACGTTTACTCTCGTGTTAAAAATCTGAATTCTTCTAGAGTTCCTGATCTTCTGGACAGAGTGTGCAGATACTACCATCGTTCCTTCTGAGTCT
+
BCBF@CCCCCAA=D@?ABB;9;CDDECCBB@A?ACCG=CC@B?BCCCCCD@CCCBB@B;@@;;:;@CCDCABBBB???>=>)><8<89:(3<<?=BB@=A@000;??@=@BECBBBB<?@C?A:=>>=>=;;9<?==7::>A?>>=>>@>A?A@A:>?A:>?<A:==A==>AAA9>8888,8:C<?>DDD/@99991:///66:==A:>???/=;;:<7=9;;6;AAA???<@=BA@:::-//<5::<@>>;;;>>@A@@@@???=???@B=B;?;?AA???AA
@ATNG8:00455:04881
GATGGTAGACATATCTTACTCTCTGTACTCATTCGTTTCGGAAGAGACAGGTACGTTAATAGTTAATAGCGTACTTCTTTTTCTTGCTTTCGTGGTATTCTTGCTAGTTACACTAGCCATCCTTACTGCGCTTCGATTGTGTGCGTACTGCTGCAATATTGTTAACGTGAGTCTTGTAAAACCTTCTTTTTACGTTTACTCTCGTGTTAAAAATCTGAATTCTTCTAGAGTTCCTGATCTTTCTGGATACACTCATGTGCACCTACCATCGTTCCTTCTGAGTCT
+
BCCM@DBBBBBBDCDF@CCCCBCCBBBCBCCB@CCFE=BB?B@BB@@@CC@CCB@@9?;=>?A;?=?A@B???BB>@BAA@2AB=AABB9BBCD?BAB?CD=A@ABBF>AABB?===;>>@<@=>>>AAAA=7:9:=,//::===C;:;>A:::@8;;A=BB<B;>>??<99560275;A.?:<655667(6:766(59:655;:77-5252$288996;67;399695554868;8;555)2685::>>A>>;=><;9;//*-37-3-//;5;5:59@@@@@@@
@ATNG8:00459:04926
GATGGTAGCGAGCGAGTGTGTATACCAGAAGATCAGGAACTCTAGAAGAATTCAGATTTTTTAACACGAGAGTAAACGTAAAAAGAAGGTTTTTACAAGACTCACGTTAACAATATTGCAGCAGTACGCACACAATCGAAGCGCAGTAAGGATGGCTAGTGTAACTAGCAAGAATACCACGAAAAGCAAGAAAAAAGAAGTACGCTATTAACTATTAACGTACCTGTCTCTTCCGAAACGAATGAGTACGAGAGTCAGAGCGGAGCTACCATCGTTCCTTCTGAGTCT
+
8::BADCCCCC@??BBCCCCCCCBC@BDDADCCEBB@B@BBCDDCC>AA=A>A?C;;;;:;(;@DCCBCCCCCCC>CBBBBBA2AA<A?CCCC5CEEACCCCCB@997;?BB@BBD@EEBBBCCDDCCBCCCCC?AACC>BBCCBBCC?B?BCB?BCCCCBBA@CCCDBB?::8;CD:==9999-9==8999999%9@;@99:BBCCC9999AAB495:ABBB?BBBBBBB?B?;;;/<;;6;AABECCDBB@?@BBBBBBB????ABB?BBBBB?B?B?BBBBB?>>
@ATNG8:00463:04914
GATGGTAGGCGACATACATACGCGCCAGAAGACAGGAACTCTAGAAGAATTCAGATTTTTAACACGAGAGTAAACGTAAAAAGAGGGTTTTACAAGACTCACGTTAACAATATTGCAGCAGTACGCACACAATCGAAGCGCAGTAAGGATGGCTAGTGTAACTAGCAAGAATACCACGAAAAGCAAGAAAAAAGAAAGTACGCTATTTAAACTATTAACGTACCTGTCTCTTCCGAAACGAATGAGTACGATGAGAGAGCTCTCTCTACCATCGTTCCTTCTGAGTCTT
+
<::A@A;@@B;66?C=<BBCB;;9B?B?BADCCAA?A?BCCCC;;7;C;A;@?>:;::9$76;=:A=<<=899/98@DDF@+>C>=066606=B?CCCCCBB;;7;@AA>CCC?BBB@BAAACCBBBEBBB?CCFD?BBBBBBBB?D?BA@>@BCBBBAA?@@@@<=88823;7189;;;;////6;;;;>9%/00)79<<=<;6//)//)/865(/(.68996;;554;<:><8@C=???:8999@AABC??>AABA;;>>?>A?>>>;:;:7939=?:?>=:65//(
@ATNG8:00465:04894
GATGGTAGACATATCGTATCTCTGTACTCATTCGTTTCGGAAGAGACAGGTACGTTAATAGTTAATAGCGTACTTCTTTTTCTTGCTTTCGTGGTATTCTTGCTAGTTACACTAGCCATCCTTACTGCGCTTCGATTGTGTGCGTACTGCTGCAATATTGTTAACGTGAGTCTTGTAAAACCTTCTTTTTACGTTTTACTCTCGTGTTAAAATCTGAATTCTTCTAGAGTTCCTGATCTTCTGGGCTGCGCTGATATGCGCTACCATCGTTCCTTCTGAGTCT
+
888@<A>@?BCCDCCCCCCCICCCBBBCAB@>@BBC=CB@C@FCCBBBB@C;;98047;:;A=A6:==>====B7BB===+@?6A9::.9DBB?BBD?AA<98:ACD;@@AB@AA@;??B;@<@AA??>>><>AAB:>>?????>=>>>??>>?<>>>>AA<A:>=>>=;777757599.96@577:::)8=7878'678878////(///&.67784959949:::7776=59@=>=?5//<@2;/--7---89:;>>=?<:;6:::99,/,/7:::@>==7
@ATNG8:00466:04908
GATGGTAGGAGACACGTCGCACACGTACTCATTCGTTTCGGAAGAGACAGGTACGTTAATAGTTAATAGCGTACTTCTTTTTCTTGCTTTCGTGGTATTCTTGCTAGTTACACTAGCCATCCTTACTGCGCTTCGATTGTGTGCGTACTGCTGCAATATTGTTAACGTGAGTCTTGTAAAACCTTCTTTTTACGTTTACTCTCGTGTTAAAAATCTGGATTCTTCTAGAGTTCCTGATCTTCTGGCGCTCTGTCACGTCTGCTACCATCGTTCCTTCTGAGTCT
+
@?@B?BCC@CCCCCCCCBBCCCBBBBABBBBB?BBBB=BC=B=A@@DDCC?BCCCB?C?BCAA?A@CBAABBCBB<==>=?.<A=A@BB=BBBC?BCB?BC<><>A>><@BBBBACD>AA@:>;>>>>>:8:;AAAA;@@@@??>@@@AA>@@@@7:;?=BB<@;??@@@@@@A:==???6?=A<?@???/?B:::1:67///;99<<@@@@/>886=AA=@@;@???@@@=@=??@BBB7;<@=A>>>>>>?AAAAA===@AAB;??@AA=A<@;@???A<=;
@ATNG8:00467:04880
GATGGTAGTGCGTGAGAGAGAGACCCAGAAGATCAGGAACTCTAGAAGAATTCAGATTTTTAACACGAGAGTAAACGTAAAAAGAAGGTTTTACAAGACTCACGTTAACAATATTGCAGCAGTACGCACACAATCGAAGCGCAGTAAGGATGGCTAGTGTAACTAGCAAGAATACCACGAAAGCAAGAAAAAAGAAGTACGCTATTAACTATTAACGTACCTGTCTCTTCCGAAACGAATGAGTACATAGATATACGTATAGCTACCATCGTTCCTTCTGAGTCT
+
@;;B@CABCFCCBCCCCDDCCCCCC>BCC@CBBBBB?C@CCA@@@CHCC?B?B?@@AAAA1A8BBCAABCCBBB<B=?ACCC3@@>@;ABB;BCDACBBBCAD0000=AA@ABD?BBFCDCBBCCCCCCCCC?BBBB>BABCBC@@>B@C@@?ACCCBAAC@CCCCCC?AA>BCC@BC???8>@>;====??'?A<AABABBABC@?<@ABB:>9<=A;;6;AAAACC@C?ABB>BBB?ACBBCCCCCAAAAAAAAAB?>@@@@@@=>===B?C?C?CBBB>>>:
@ATNG8:00471:04884
GATGGTAGGCGTGTGAGAGTCTGCCCAGAAGATCAGGAACTCTAGAAGAATTCAGATTTTAACACGAGAGTAAACGTAAAAAGAAGGTTTTACAAGACTCACGTTAACAATATTGCAGCAGTACGCACACAATCGAAGCGCAGTAAGGATGGCTAGTGTAACTAGCAAGAATACCACGAAAGCAAGAAAAAGAAGTACGCTATTAACTATTAACGTACCTGTCTCTTCCGAAACGAATGAGTACGTGTGCGACGTGTCTCCTACCATCGTTCCTTCTGAGTCT
+
CCCD?DCC?BBBBBDCCCCBBBAAB<BCC@CDBBBC@D@CCAAACC?CB?B?BBBACCC;C?ABACCCCAAAC>CC?><<<1;?<A6<>>5>?C@BBACCCBBB>B?B@<@AA<@>>>??AAAAAAAAAAA;A???<<<>?AAAA:?=A@A>AA@@@???>BBBB@@<@B>BBB?CCCCC=BBB?AAAAA29818???B?@@A;@;@>@A:@;A@A@@;AA>>==>:>:?>=8?>><>BBB99:BFBBBBBBBBB@@@@A<AAA=A???@:<8<:>>>>>===
@ATNG8:00474:04922
GATGGTAGTATCTGCACACTCTGTCCAGAAGATCAGGAACTCTAGAAGAATTCAGATTTTTAACACGAGAGTAAACGTAAAAAGAAGGTTTTACAAGACTCACGTTAACAATATTGCAGCAGTACGCACACAATCGAAGCGCAGTAAGGATCGCTAGTGTAACTAGCAAGAATACCACGAAAGCAAGAAAAAGAAGTACGCTATTAACTATTAACGTACCTGTCTCTTCCGAAACGAATGAGTACTGCGTCTCACTCTCATATGACACTACCATCGTTCGGTCAGAGTCT
+
:59@;>DCCBCDCCCCBBCIFFJDD@CBB>BCCBBB@BACDCDDDC@CC@C?CBBAACAA2A?CBBBDDFDAAA<A?@@GGE5B@;A5;;;-;BD@CDDFHGGA@>@?BA?BBB?BCDBBBCCCCDDDAABC@CCCB?BBBCBBBA>C@C::;BBCCAAAC@CBBBBB?BC?999=A?@@@8=>?;>FFDC/AA?BBBEAC@BC@C@CCBC@C@AACBB@BBBBBA@=@;@@@8@@@=::9CCCCBBBBCBBBCCBBBCCAA?CDCCCBAB?CB@AA???>@CCCDDCAA
@ATNG8:00477:04903
GATGGTAGAGTATCATGTGTATCTCCAGAAGATCAGGAACTCTAGAAGAATTCAGATTTTTAACACGAGAGTAAACGTAAAAAGAAGGTTTTACAAGACTCACGTTAACAATATTGCAGCAGTACGCACACAATCGAAGCGCAGTAAGGATGGCTAGTGTAACTAGCAAGAATACCACGAAAGCAAGAAAAAAGAAGTACGCTATTAACTATTAACGTACCTGTCTCTTCCGAAATGAATGAGTACTATAGACTATCTGAGACTACCATCGTTCCTTCTGAGTCT
+
::@C?BBCCCCCCCD@ABFCABABA>BCC@CCCCAB>A@BBCCCDC@CC@B>@A?9:;;;*;=CCDDDDEEAAA<@DCCCCC5A@;@4:;;-;CC@BBCBBBC@@>@@DD@CAC?CCCBBBBCBCBCDBBBD@DDBB?AA@@@A::5;>B;;:;DDDCCCC@CCCBBC>AA>BCG=?>888*:??<@BBBBC)BB@B@??BBBCC9:98ADD3838CC@A?AAB@BGG@C@@@@;@AB@CDDDD@@ABDDDDCCBBBBC@@@DCAA>ABBBC@C@B?BBBAA???
@ATNG8:00479:04880
GATGGTAGCTATACGTATATCTATGTACTCATTCGTTTCGGAAGAGACAGGTACGTTAATAGTTAATAGCGTACTTCTTTTTCTTGCTTTCGTGGTATTCTTGCTAGTTACACTAGCCATCCTTACTGCGCTTCGATTGTGTGCGTACTGCTGCAATATTGTTAACGTGAGTCTTGTAAAACCTTCTTTTTACGTTTACTCTCGTGTTAAAAATCTGAATTCTTCTAGAGTTCCTGATCTTCTGGGTCTCTCTCTCACGCACTACCATCGTTCCTTCTGAGTCT
+
:55>:>CCCDBBBBCCDAABCCCCCDBBBCBC@CCDF>CC=B?CCCCCCC@BBB996<>BABB@C@CAAAAAADA?ACDCD2AB?C>>>:?CAB@BBA=@@599?CBB?BCCAB@@B=@@A>A<AAAAA?>?=DD=<9>@BA>=>?@>>>AA@@@;>>@<??<?<>>@@AAA@A;?====2=:>:>>>>=/=>///)/77///;9;=18888(5<<=?<A;??=CBAA>>><B:==BB??:==>>7>?@??AAAA??AAA??AAD<>>>??:>:>9>>>>>>>>
@ATNG8:00483:04887
GATGGTAGCGCACACATAGATACAGTACTCATTCGTTTCGGAAGAGACAGGTACGTTAATAGTTAATAGCGTACTTCTTTTTCTTGCTTTCGTGGTATTCTTGCTAGTTACACTAGCCATCCTTACTGCGCTTCGATTGTGTGCGTACTGCTGCAATATTGTTAACGTGAGTCTTGTAAAACCTTCTTTTTACGTTTACTCTCGTGTTAAAAATCTGAATTCTTCTAGAGTTCCTGATCTTCTGGGTCTCTCTCTCACGCACTACCATCGTTCCTTCTGAGTCT
+
@@BB?BBBBCCCCDDCBBBCBFBBBBDCCBBC?@@CD>CE?C?CCECCCC?ABCBB?B?@B?@>@ACCCCDCF@@?@CCCC3CD?BBBC<BCBB@BCC@CC;;;BBCC@CCCCCCBB@BBC@B@HHEECCBB?B@@@?CCBBBBAAACBBB@@AC@DCD@BB>B?BBBBCCC@A>ABBCD;D@C?BBBBB0ABCCC>BBCCCCCCBC@CCBC5BBABC@C?CDAAAADCBB@B@BBBBBC@CCCC>DCCCCCBCBAACCCCCCBB@BCBCC>?>@@DDDCBBAA
@ATNG8:00483:04927
GATGGTAGCATCATGCATATCTCACCAGAAGATCAGGAACTCTAGAAGAATTCAGATTTTTTAACACGAGAGTAAACGTAAAAAAGAAGGTTTTACAAGACTCACGTTAACAATATTGCAGCAGTACGCACACAATCGAAGCGCAGTAAGGATGGCTAGTGTAACTAGCAAGAATACCACGAAAGCAAGAAAAAAAGAAGTACGCTATTAACTATTAACGTACCTGTCTCTTCCGAAACGAATGAGTACGATGAGAGAGCTCTCTCTACCATCGTTCCTTCTGAGTCT
+
/:8999/:6<<??;;<C>>>C@A?C;?>@=@@ABACAC>@@B@?9404;8<8=A>887733#34;=?=>==<BA@889944999$4@7?8=?=.=59.9555;;:>@5;7;@8@;;79?@AB;:9BBCDCEDCC@C;;;ACCAAAB;;5;>AAA=@;;;<///)/99;:;64403336<:::=288826=>>>>>#//)///69:<AA42.2888.5175999<@>>;<:=496::;8;==8=;8==BAABCAAABAA??=<886888/79////)/06(33778::6
@ATNG8:00486:04891
GATGGTAGTGTCAGTGCGCGTCGTCCAGAAGATCAGGAACTCTAGAAGAATTCAGATTTTTAACACGAGAGTAAACGTAAAAAGAAGGTTTTACAAGACTCACGTTAACAATATTGCAGCAGTACGCACACAATCGAAGCGCAGTAAGGATGGCTAGTGTAACTAGCAAGAATACCACGAAAGCAAGAAAAAAGAAGTACGCTATTAACTATTAACGTACCTGTCTCTTCCGAAACGAATGAGTACGTGTGACGTACGTGAGCTACCATCGTTCCTTCTGAGTCT
+
;9:B;CFCBBBCCCCCCCCCCCCCB@CCDADDCCCB@C@BBCCDBB?AD@C@CB?99999)9>ACCBBACCCCC=@?;;:::*;@=A=BBB:BCC@CCCCCCC::9;@DD@CGD@CCAABCCCFDCCCBBBA>@CBB>A@ABBB@A>A@CBB?BBDDCBBA?CCACCB@AA=>>?399999+9:9?BBBBBB)??;??@?ECA>@3838=>>1838ABAB@BCAAAAA;?;@@>6=:959AAABCBCBBCCBBCAAABBBCCBBBB?B>>>C5859?BBECA?<<
@ATNG8:00487:04894
GATGGTAGTGTCAGTGCGCGTCGTCCAGAAGATCAGGAACTCTAGAAGAATTCAGATTTTTAACACGAGAGTAAACGTAAAAAGAAGGTTTACAAGACTCACGTTAACAATATTGCAGCAGTACGCACACAATCGAAGCGCAGTAAGGATGCTAGTGTAACTAGCAAGAATACCACGAAGCAAGAAAAAGAAGTACGCTATTAACTATTAACGTACCTGTCTCTTCCGAAACGAATGAGTACGAGAGAGCACACGTGTCTACCATACGTTCCTTCTGAGTCT
+
44495445;;;455555:<;<<>CF?BBCA<65;55.5.5;==@BB;:9?>?C<<<==<<):433333399333(3944444$4;.5.55)5<<9<<<><>@00*0*0<9<0:2994459;9<<<666=<<:><<<;????@@;?10+0000<::78::7;;<===8==8===598//(///389:::+:=:@:BB==5A8482-,,,(,(,,,260-//89998=6:7:2:;;6///6//3;888888333666,,,,,56073555717171899;;;88
@ATNG8:00491:04903
GATGGTAGCATCATGCATATCTCACCAGAAGATCAGGAACTCTAGAAGAATTCAGATTTTTAACACGAGAGTAAACGTAAAAAGAAGGTTTTACAAGACTCACGTTAACAATATTGCAGCAGTACGCACACAATCGAAGCGCAGTAAGGATGGCTAGTGTAACTAGCAAGAATACCACGAAAGCAAGAAAAAAGAAGTACGCTATTAACTATTAACGTACCTGTCTCTTCGAAACGAATGAGTACGATGAGATCTCGTGTGCTACCATCGTTCCTTCTGAGTCT
+
AA@A<=666>>CCCBBBDCCCCCBC@BDCBCD;;;A<@069@AAAA?CC=?>?AABDEGC+;7<;=8<<<<AA>9==@@@@?,=B=@2;;;6;@E@CBBCDBBBB?B@BB?BCE>BABBB@AACCCICCCCC?CCCC?BBCDCDBB?B=A::6;@@AABCC@BBBCDA?BB????;??BBC?CBA<999989%9@;A@A>??@AC<;7;?@@1918;ABB@ABA;;:A@AAAA8@00,0===@B??????@BAAABAB?>@@@@@=A;;;B?A>?5;;>;:;;:
@ATNG8:00496:04899
GATGGTAGTCTCAGATAGTCTATAGTACTCATTCGTTTCGGAAGAGACAGGTACGTTAATAGTTAATAGCGTACTTCTTTTTCTTGCTTTCGTGGTATTCTTGCTAGTTACACTAGCCATCCTTACTGCGCTTCGATTGTGTGCGTACTGCTGCAATATTGTTAACGTGAGTCTTGTAAAACCTTCTTTTTACGTTTACTCTCGTGTTAAAAATCTGAATTCTTCTAGAGTTCCTGATCTTCTGGGTCTCTCTCTCACGCACTAATCGTTCCTTCTGAGTCT
+
CAAB?B66<BBBCB@@AB;96<B;;;DEGBBBA@@@C>CG>B?BCAAAAA00/:::6<=@??B?B@BCDBBBBBB>@@BCB2AA?ABFE?CABB=BA@>CC:;;;CAB@BBCBBCBCAGCD@C@EBBBCECC?BBBB@CCCCCBB99;@@;;<AA=A;<7;B>A;AAB;:9BCCABCBCD;B>B4;<<<<*;BBBB9<;BAAABABA?CBCB2CAABB=@<@C@@AABBBC?D?@@@BBB>C@AA>CCCCBCBBBBBABAB;;;?BBBC@B@C@CAAACDAA
@ATNG8:00497:04882
GATGGTAGCGCATATCAGCGCAGCCAGAAGATCAGGAACTCTAGAAGAATTCAGATTTTAACACGAGAGTAACTAAAAAGAAGGTTTTACAAGACTCACGTTTAACAATATTGCAGCAGTACGCACACAATCGAAGCGCAGTAAGGATGGCTAGTGTAACTAGCAAGAATACCACGAAAAGCAAGAAAAAAGAAGTACGCTATTAACTATTAACGTACCTGTCTCTTCCGAAACGAATGAGTACGGATGAGATCTCGTGTGCTACCATCGTTCCTTCTGAGTCT
+
@;<C@DBBCMC@@@BAAA@00000+///)/;A:;;7;;@ABCCCC@CC@C?BBBBAAA3A5;;@@@;>95616;=??@+?>:><@@@1<;>9=:64488333(3288-44;7;;::666>><@BCC<<<860/<670//??:B9C;BCB=@@CCBABB?:99BA@;?B77878=<7333&333,/66666$683///.56555(.).557(.(/6:;;7<<?898B@B@BBC8=::6:::77733,3399==>A;;7987..-272--.8805053;5557766
@ATNG8:00454:04968
GATTAGCACGAGTCACTCATATCCAGAAGATCAGGAACTCTAGAAGAATTCAGATTTTTAACACGAGAGTAAACGTAAAAAGAAGGTTTTACAAGACTCACGTTAACAATATTGCAGCAGTACGCACACAATCGAAGCGCAGTAAGGATGGCTAGTGTAACTAGCAAGAATACCACGAAAGCAAGAAAAAGAAGTACGCTATTAACTATTAACGTACCTGTCTCTTCCGAATCGAATGAGTACGATGAGATCTCGTGTGCTACCATCGTTCCTTCTGAGTCT
+
;995@CABBBCBBEBBCBCBBBC@CBB?BCCC@@>A@CCCCCCC@BC@C@BBCBCCCC3C?CCCCCCCCBBC>@@?????0@A=C@CCC;CCCADDAAADC:97;?BB?BBB@BBCCDDCCCCCBBBBBC?@@@@=@ABBCBBB?B?CAA?@EDDBAAB?BCBDBB?BB?BBB>@A999,9<=9::999(9@<@???BBBBB<A:>?BB;?;@ACAA?ACBBBBB@B?BA?CCCC?AABCCCCBBBBBBBBBAAADF?@?BCC>@???B?B?B?BBCCEBA>
@ATNG8:00455:04933
GATGGTAGCACGACACGACGATGTGTACTCATTCGTTTCGGAAGAGACAGGTACGTTAATAGTTAATAGCGTACTTCTTTTTCTTGCTTTCGTGGTATTCTTGCTAGTTACACTAGCCATCCTTACTGCGCTTCGATTGTGTGCGTACTGCTGCAATATTGTTAACGTGAGTCTTGTAAAACCTTCTTTTTACGTTTACTCTCGTGTTAAAAATCTGAATTCTTCTAGAGTTCCTGATCTTCTGGGATGTGTGCGCAGTGCCTACCATCGTTCCTTCTGAGTCT
+
@::B;ADDCBC@<@CBCCG;9:CFGCCCCCBB@BEEE>CC@C@CCDCCCC@CCCBB?B?BBAC?A>AACABABCB>@@@@@.?A=@ABB>BCCC?BBB>??<>>?ABB?BBCCBAAA>AAA>A:@@>??===;???A:??>>>>>AAA??>>>>>;=>>;@D=D<?==>@CE??;?@@BB;B>D=::::9+:>;;;1866///=;<?<@@@@/A@@@@=B=??;?ABC>>>=?<@?AAAA766;;6;///<67;;;@@@??;>>@<>>>>B=B<@<@@AA???=
@ATNG8:00456:04944
GATGGTAGCGCATATCAGCGCAGCCCAGAAGATCAGGAACTCTAGAAGAATTCAGATTTTTAACACGAGAGTAAACGTAAAAAGAAGGTTTTACAAGACTCACGTTAACAATATTGCAGCAGTACGCACACAATCGAAGCGCAGTAAGGATGGCTAGTGTAACTAGCAAGAATACCACGAAAGCAAGAAAAAAGAAGTACGCTATTAACTATTAACGTACCTGTCTCTTCCGAAACGAATGAGTACGTGTGCGACGTGTCTCCTACCATCGTTCCTTCTGAGTCT
+
:<AB>@;BCBCABBCCCCBBAA;;;,:9:4>@@BA@>@@CDDBBBD@CC=@<?@;;;CCC5D?BBBDEFGCCCC;BB;;;;;*:@=A;BBB<BDHBFCCCBA@@A?A=AA=ABB?BBA@@@ACGBBBCDBBB@DCBB@BBBCBBBC?C@C998:CBBBCCC@BBBCBDA@@;?@@;??AAA9@::399999:%:>?<97:BBBBA@C?BABB4939=B@@>@CBAAAA<@<@@@8?@?<@BBABBBAA?:99@@@@BBBB??<?BB?999BC?A?BAFCCCBB??
@ATNG8:00460:04946
GATGTAGGTGCCATGAGTGTATCCAGAAGATCAAGAACTCTAGAAGAATTCAGATTTTTGACACGAGAGTAAACGTAAAAAGAAGGTTTTACAAGACTCACGTTAACAATATTGCAGCAGTACGCACACAATCGAAGCGCAGTAAGGATGGCTAGTGTAACTAGCAAGAATACCACGAAAGCAAGAAAAAGAAGTACGCTATTAACTATTAACGTACCTGTCTCTTCCGAAACGAATGAGTACGAGAGTCAGAGCAGAGCTACCATCGTTCCTTCTGAGTCT
+
:5:CC@A>ACG;;;ECCBCCBBC@CCC@ABBCF?BB@@@ADCCC?BB?C@CCBBBCCC2AACDAAACCC@BB:@?=;;;;.;?:@6???9?BC?BAA=>AAAA<@<==8<=<:>@@@AAAA?A>>=>?>@:>>>A9;8:8>>9:7;<@@A<A?;;;ACC<??AABB>AA>BBC=>>755,7;;89:::9)6718ABB>>=<<8>;A;;<=A;;;;@@<@@@A>>><A<AAA9ABB>>>>BAAAABA@>>>@AAAAAAAAA>>?;A=@@>7;5;<>>?@>@==
@ATNG8:00461:04953
GATGTGTACATGAATAGACGACACCAGAAGATCAGGAACTCTAGAAGAATTCAGATTTTTAACACGAGAGTAAACGTAAAAAGAAGGTTTTACAAGACTCACGTTAACTATATTGCAGCAGTACGCACACAATCGAAGCGCAGTAAGGATGGCTAGTGTAACTAGCAAGAATACCACGAAAGCAAGAAAAAAGAAGTACGCTATTAACTATTACGTACCTGTCTCTTCCGAAACGATGAGTACGTGTGCGACGTGTCTCCTACCATCGTTCCTTCTGAGTCT
+
BBABBBCBBBBCC@CEA@A;;;BB@CCCACCBBAA>A>BBB@@@B?@?<?;?@BBBCCB5CBICCGCFCGBBA<A@@@ABA,AA<@=BBB9CCD@BBBCB;;;C?A=BB@@@A=@A??@A@@@@:::??>?8=989:@A>=;9986<8<8818??BBBBC?BA@=:81789<<=188>>A9?>>;???>>>'8806:;878<<<+/-/9;9388;AAA?A@:::@?=>:000+0000<<?ABCCBA989?@@<==BCCE?:98?@@@AC@C@C@CCAA@@@A
@ATNG8:00462:04944
GATGGTAGGCACTGCGCACACATCCCAGAAGATCAGGAACTCTAGAAGAATTCAGATTTTTAACACGAGAGTAAACGTAAAAAGAAGGTTTTACAAGACTCACGTTAACAATATTGCAGCAGTACGCACACAATCGAAGCGCAGTAAGGATGGCTAGTGTAACTAGCAAGAATACCACGAAAGCAAGAAAAAGAAGTACGCTATTAACTATTAACGTACCTGTCTCTTCCGAAACGATGAGTACACACTCTCATATGACACTACCATCGTTCCTTCTGAGTT
+
@:>D@CBB?BBCBBGCBB@@?B;;<7;ACACCCCBB@BACCCDDDB?BC@C@BAA@@@@@0@@BBBBCCAC:9939>@@BAA2BA>B5;;;6:CC?CCCCBBC;:6<?BA?BCC@CCCCCCEEDDDCCAAAC@CCCC?BBBAAB@@<A?BAA?ACCCCACC?BBBBCC?BB?@??799@@@9?==;==???1?C@D??;AA@@@<@=A@@@8;7:BFCC@BBBBBBB?B@BCC>B???BCCBBBBBBBBBBBA===BEBBDBBC?BBABC@D?B@BBBCCC?
@ATNG8:00463:04954
GATGGTAGTGTCATATGAGAGTGTGTACTCATTCGTTTCGGAAGAGACAGGTACGTTAATAGTTAATAGCGTACTTCTTTTTCTTGCTTTCGTGGTATTCTTGCTAGTTACACTAGCCATCCTTACTGCGCTTCGATTGTGTGCGTACTGCTGCAATATTGTTAACGTGAGTCTTGTAAAACCTTCTTTTACGTTTACTCTCGTGTTAAAAATCTGAATTCTTCTAGAGTTCCTGATCTTCGGAGATATCATCAGCGAGCTACCATCGTTCCTTCTGAGTCT
+
BBBB?BCCDCCCCCBBBCCE@CCDDCCCCCBA>ABBB>BC@C@CCCDCCC@FJDCC@C?CCCC@D@DCCCCCCBB@BCDCD5CD?CBBB=BBBC@BCHGID@ABACBB@CCCCCCCC@CCD@CACBBBCBAA@CCDC@CBBCCCECCCBBDCCCC?CCC?BB?C@CCBBCCBBB@CCCCC;C=?;;;:;-;B@@A;@BBBCCBBCC@CJGJ2DBBBI?B?BC@CCCCCBB?B@DCBCBB>??;@BBBBCDDAACCCC@@@CCC@BBCCD@DAFABCCCCA@@
@ATNG8:00467:04937
GATGGTAGTGTCATATGAGAGTGAGTACTCATTCGTTTCGGAATAGACAGGTACGTTAATAGTTAATAGCGTACTTCTTTTTCTTGCTTTCGTGGTATTCTTGCTAGTTACACTAGCCATCCTTACTGCGCTTCGATTGTGTGCGTACTGCTGCAATATTGTTAACGTGAGTCTTGTAAAACCTTCTTTTTACGTTTACTCTCGTGTTAAAAATCTGAATTCTTCTAGAGTTCCTGATCTTCTGGACGACGCGCACTGACACTACCATCGTTCCTTCTGAGTCT
+
5<;<=@=BB@@ACBCBFIBBBCCBCCDBBB@?>@CCC>BC?B?BCCCCCC?CFEED@C@JCGC@C?CCCCFCCCIABBBBB2BC>BBBB=BBBCAEDDACC@AAACCD@DCCCCCCB?BBB?B?BDECCCCD@BBBB>BBCCDBBBCC@@ACBBBABBB?@@<@?C@@AGCCDC@BBBCC9A>A=;;;;;*;BAA@;ACCBCCBCBCACFHF5AA@;<6;?BB?CCCCC@@=@>BABCDD@CEDACAAABBBB;<;BACCGFCHD@CBCCCBDAC@CBBBBBBB
@ATNG8:00475:04937
GATGGTAGAGTATCATGTGTATCTCCAGAAGATCAGGAACTCTAGAAGAATTCAGATTTTTAACACGAGAGTAAACGTAAAAAGAAGGTTTTACGAGACTCACGTTAACAATATTGCAGCAGTACGCACACAATCGAAGCGCAGTAAGGATGGCTAGTGTAACTAGCAAGAATACCACGAAAGCAAGAAAAAAGAAGTACGCTATTAACTATTAACGTACCTGTCTCTTCCGAAACGAATGAGTACTACTCTCAGAGACACACTACCATCGTTCCTTCTGAGTCT
+
@AAB@CBCCCBBBCCCCDCCBBCCC>BAC@CCCC@?=@ADCCCCCC?AA4969;ABBCCC5C@BCCCCCFDCCC>BB@@@@A1?C>C5;;<*:B@BCBBCEFBAA?C@CD@@@@?BBBBBBCCDDAAACCCC@BBBB@BBBB@A@?;A=B;;9<CBBBCCC@CCBBBC>BB?BBB;==???8@@@=ABCCCC)BB?B:8:CBBBB6868??>6;7;?BBB@CCCCCCD@C@BBC>CBC??@@BBCCCCBAADA@ABCBBBBAAABC?B???C@B?B?BAB???BB
@ATNG8:00475:04957
GATGGTAGGTGCACATGAGTGTATCCAGAAGATCAGGAACTCTAGAAGAATTCAGATTTTTAACACGAGAGTAAACGTAAAAAGAAGGTTTTACAAGACTCACGTTAACAATATTGCAGCAGTACGCACACAATCGAAGCGCAGTAAGGATGGCTAGTGTAACTAGCAAGAATACCACGAAAGCAAGAAAAAGAAGTACGCTATTAACTATTAACGTACCTGTCTCTTCCGAAACGAATGAGTACCTCTCAGACGCTCGTCCTACCATCGTTCCTTCTGAGTCT
+
@@@C@CBB?B@AADDDCCCECCBBB=CCD?BBBDBB@B?BBBBBBB@BC@D?BBBCCCCC2C?BBCCCCCDAA@8@@???A@0BD>C6;;;6;CC@CBBBBBE@?=?ABB?ABB>AACABBCCCCCCCCCBB?BCCC?CCBBBB@A>BACBB?BCCCCCCA?CCCCBB>BB>BCC<==BA@9=><:89888(9?>A?>?CFCBB>A>AB?@:>:>ACBB@BCBBBBB@C@CDD=BAA>ACBBBCC?BAABBBCBBBAABBB@BBB>B@A<A>A?C@CBCCBA@A
@ATNG8:00475:04974
GATGGTAGTCTCAGATAGTCTATAGTACTCATTCGTTTCGGAAGAGACAGGTACGTTAATAGTTAATAGCGTACTTCTTTTTCTTGCTTTCGTGGTATTCTTGCTAGTTACACTAGCCATCCTTACTGCGCTTCGATTGTGTGCGTACTGCTGCAATATTGTTAACGTGAGTCTTGTAAAACCTTCTTTTTACGTTTACTCTCGTGTTAAAAATCTGAATTCTTCTAGAGTTCCTGATCTTCTGGGTCTCTCTCTCACGCACTACCATCGTTCCTTCTGAGTCT
+
B=B=9>>B<===A>C?<<<;;;=<<=>>==;;7?@AD8@@6;2;BBBABC?BB;:9.405>>D@D@CBBB=<<6626>>==05:459:@,:5;94997879)///:/5.6:<<<=<<:?66467;;>@@666?CCDC>BABCCCBCBCDBB@?@?;;99::>:>5><=>;;=6615;;==0<49.55999(9=99:,9@@>>99///)////$/:;5546;??;?;?????=B?AA@BCC29999,5@A@@ABAAA@@::99949.44988.5058<:;;:=99
@ATNG8:00477:04940
GATGGTAGAGTACAGTGTAGTAGACCAGAAGATCAGGAACTCTAGAAGAATTCAGATTTTTAACACGAGAGTAACGTAAAAAGAAGGTTTACAAGACTCACGTTAACAATATTGCAGCAGTACGCACACAATCGAAGCGCAGTAAGGATGGCTAGTGTAACTAGCAAGAATACCACGAAAGCAAGAAAAAAGAAGTACGCTATTAACTATTAACGTACCTGTCTCTTCCGAAACGAATGAGTACTATAGACTATCTGAGACTACCATCGTTCCTTCTGAGTCT
+
@<>F@CCCCCBBC;;9BBCCEB;;;=@DC@CBCBBC@B?BBBCBBB@BB?B@CC???@@@.@>@AAB@>==00*///////$4;6;.55)5994;<>@@599@=@?;;8;CC@@@AAAACCCCCBBCECC@BCCC@BBBBCBBB>B?BAA>BBBBBBDC?AABC:98:D4:9?188???8<<<8889999%9823>:B==AAA=A<>=>>;?:;;@@@:;;;AABBDH?BCC<BBB@BBBAAABBBBBBBBBBBBBABBBCC::9:CA@A=?=??CAB??999
@ATNG8:00478:04948
GATGGTAGCACGACACGACGATGTGTACTCTCGTTTCGGAAGAGACAGGTACGTTAATAGTTAATAGCGTACTTCTTTTTCTTGCTTTCGTGGTATTCTTGCTAGTTACACTAGCCATCCTTACTGCGCTTCGATTGTGTGCGTACTGCTGCAATATTGTTAACGTGAGTCTTGTAAAACCTTCTTTTTACGTTTACTCTCGTGTTAAAAATCTGAATTCTTCTAGAGTTCCTGATCTTCTGGTAGAGCGTGCATATATCTACCATCGTTCCTTCTGAGTCT
+
:5;<:>??<<<;;;=;;;;;;>==CDBCB996@>@8>>:>9==BBCCC?BA;<<597@>;<9>9>BCCCCCBB?A@???,;;55;;A<B=BB@CAB@DC@@@@B@?;??BAABCB?BBB>A>@998?;=?<@BAC?A656688;;;;;;????7;:?<??3818?>>>>>CE8;;AAA3@;><>ABBB/@?<<;097777<>???:9<==,;///8374??:??>><;<5;4:=<<=D:==>;>;:877786<===868:>==5:99776<4:7;???A@@C
@ATNG8:00478:04958
GATGGTAGATACTCGCTGATACACCCAGAAGATCAGGAACTCTAGAAGAATTCAGATTTTTAACACGAGAGTAAACGTAAAAAGAAGGTTTTACAAGACTCACGTTAACAATATTGCAGCAGTACGCACACAATCGAAGCGCAGTAAGGATGGCTAGTGTAACTAGCAAGAATACCACGAAAGCAAGAAAAAAGAAGTACGCTATTAACTATTAACGTACCTGTCTCTTCCGAAACGAATGAGTACATAGATATACGTATAGCTACCATCGTTCCTTCTGAGTCT
+
<@@@=@;:<BBA@CCBABCBCCBBB=BCC?B@?@;:5;<@ABAAAC?BF?B?BBBBBCCF3B?CBB?@?CD???8>>??>>>,=?89.9994:AB@CBCBBBC;;8:<>=9@BB7;;BCBBBCEICCBCCEG@CA@@<@@@ABBCC?B?B;;:;CDDCCCC?AAAABA?BB>BAC;??BBB=A@@?9:9999%9?>>?=?CDAAA;@<@>?>4;6;@CAB?BBCAAAE@B@BBB=AAA?999BBBBBBBBBBBBBBA==BACBABB=A==;?:?=@;?:A>>=>>
@ATNG8:00478:04968
GATGGTAGTACATGATAGACGACACCAGAAGATCAGGAACTCTAGAAGAATTCAGATTTTTAACACGAGAGTAAACGTAAAAAGAAGGTTTTACAAGACTCACGTTAACAATATTGCAGCAGTACGCACACAATCGAAGCGCAGTAAGGATGGCTAGTGTAACTAGCAAGAATACCACGAAAGCAAGAAAAAGAAGTACGCTATTAACTATTAACGTGCCTGTCTCTTCCGAAACGAATGAGTACGAGAGTCAGAGCAGAGCTACCATCGTTCCTTCTGAGTCT
+
::@D@CDBBACCFCBBCBBL@@@BB?BBG@EECCBBAB@BCDCBBD@CC?B?ABCCCDDD2C=BCDDCCCCCCC>BBBBEED3CC@D>BBB;BCG@DBBCCCC999;@BCACBB?BBCCBBBBCCCCCCCCC@AAAA=BBBABB@A=A@C;;;;CCCDDDB?CBBBBB@CC?AAA588==;5<<<8<>>@@2AC?C???BBBCC?C?CCBB>A>A>BCEABBBBAAA=A>AAC=CCC@BAABBBCCCCCBAAABBBBAAAAABBB@B@BBB=B=@>B@B@AABB
@ATNG8:00479:04966
TATGGTAGATACTCGCTGATACACCCAGAAGATCAGGAACTCTAGAAGAATTCAGATTTTTAACACGAGAGTAAACGTAAAAAGAAGGTTTTACAAGACTCACGTTAACAATATTGCAGCAGTACGCACACAATCGAAGCGCAGTAAGGATGGCTAGTGTAACTAGCAAGAATACCACGAAAGCAAGAAAAAGAAGTACGCTATTAACTATTAACGTACCTGTCTCTTCCGAAACGAATGAGTACGAGAGAGCACACGTGTCTACCATCGTTCCTTCTGAGTCT
+
:;;B?@@@@CBDCBBCCDDCCCCDD=@@B>ABA??@<@=@CDBABB???=??@>A;;;;;*;=BAAACAA@::;0;@;;;;;';?:?5999&9@@=BEGGBA@:92;4;A:?AC<;;;CAAABBCBCC@@AB?BBBB@A@;99===8=9<6616@@BBBCB?DCDBBB@CC????=??AA?9?::49AAAA3AB>B9:9ABBAB?B?ABBB?B?BCCDLACBC@@;;7;?BCG>CCB=A@BBCBAACDFFAAAA@@AABA@AA??;>@@?C?B?C@BCDDAAAB
@ATNG8:00488:04968
GATGGTAGTCTCAGATAGTCTATAGTACTCATTCGTTTCGGAAGAGACAGGTACGTTAATAGTTAATAGCGTACTTCTTTTTCTTGCTTTCGTGGTATTCTTGCTAGTTACACTAGCCATCCTTACTGCGCTTCGATTGTGTGCGTACTGCTGCAATATTGTTAATCGTGAGTCTTGTAAAAACCTTCTTTTTACGTTTACTCTCGTGTTAAAAATCTGAATTCTTCTAGAGTTCCTGATCTTCTGGGTGTATCAGCGAGTATCTACCATCGTTCCTTCTGAGTCT
+
@<BB@BBBCBCBCDDCCCBDCAA9;9@===@@:@>@@;@C?D@DCBCCCE@CCBCCAB5;94925.44==::;=>9;?EDD3AA>A@@B;@?AA<ACC?CC::;@@@C:9;CAAA@@49:?8?<ACCCAAAB?BBBB?CCCBCCCA@B>>.....)..-69<68)-//////3336555555$55;799999(9;==?4;;@666695>.5555$54495.55:<8<<=<A==;>9==>DBB>??@@<@?@@BBBAAB@@@@@@@@@<@C@@A9>8>4:9BBCDBB
@ATNG8:00450:05018
GATGGTAGATATATGCACGCTCTACCAGAAGATCAGGAACTCTAGAAGAATTCAGATTTTTAACACGAGAGTAAACGTAAAAAGAAGGTTTTACAAGACTCACGTTAACAATATTGCAGCAGTACGCACACAATCGAAGCGCAGTAAGGATGGCTAGTGTAACTAGCAAGAATACCACGAAAGCAAGAAAAAAGAAGTACGCTATTAACTATTAACGTACCTGTCTCTTCCGAAACGAATGAGTACATAGATATACGTATAGCTACCATCGTTCCTTCTGAGTCT
+
ACFE@CCBBCCBBCCCCCCCCCDCD?CCD@CCCCAA?A@CCBBAAB?BC?B?CBB@@@@@2A?BCBBCCCCCCD>A?::999)9A;@=ABB9BDCALBCCCCCDD@D?BC?CCC?BBBCCCCCDBCBBBCCD@DBBB?BBCCCCCC?D@DBB?BBBEBCCD@CBAACC@BB?BBC@BCBBB>??=;:99999%9@;A98:BAB?:1715;=A2=5<>BBB?BAA@?=?4948AB=BDD?A@ABEBBBABCCCABBCB@==>AAA@?;@@@AC?C?A?BCCDD::;
@ATNG8:00457:05020
GATGGTAGAGAGAGCTCTCTCATCGTACTCATTCGTTTCGGAAGAGACACGTACGTTTAATAGTTAATAGCGTAACTTACTTTTTCTTGCTTTTCGTGGTATTCTTGCTAGTTACACTAGCCATCCTTACTGCGCTTCGATTGTGTGCGTACTGCTGCAATATTGTTAACGTGAGTCTTGTAAAACCTTCTTTTTACGTTTACTCTCGTGTTAAAATCTGAATTCTTCTAGAGTTCCTGATCTTCTGGATATGAGTGACTTCGTGCTACCATCGTCCTTCTGCAGTCT
+
448;8<@;55<9999555555;555555::55.5:::4;949.5:566=?>>CB;;;(938:49.55;:@@?:9-3/(//6666$//(/6688.8:7639//(/53---7//(/968377B>B@@<><>@A=:://*/99;)/5<:978;::A>>>====ACA:881818:;;?;::A377777,76;889;;;+55589+/.76865753(---&----72725505553...052775339*//7377;;@A6777//)/776?;<<7///6895=5;;9;-,,2,
@ATNG8:00459:05017
GATGGTAGCGCACACATAGATACAGTACTCATTCGTTTCGGAAGAGACAGGTACGTTAATAGTTAATAGCGTACTTCTTTTTCTTGCTTTCGTGGTATTCTTGCTAGTTACACTAGCCATCCTTACTGCGCTTCGATTGTGTGCGTACTGCTGCAATATTGTTAACGTGAGTCTTGTAAAACCTTCTTTTTACGTTTACTCTCGTGTTAAAAATCTGAATTCTTCTAGAGTTCCTGATCTTCTGGACGACGCGCACTGACACTACCATCGTTCCTTCTGAGTCT
+
@;;C?BBBBDCCCCCBBBCBBBBBBCCCCCA@=?9996;C?C@CCCDCECADDDBB>B?BBBB@B?@@ACCBA@@=@@CBC3@@<?@AA<BBCB?BBB?BE=;;BCBCAIGCCCCDD@CCB>A@BBBBCBBB?BBAA=AACCCBBBBBBBBBBED@CDD?@@?B?;<<ACCC@A=@;;;;.;>B=AAAAA0BCCCC=AABBCCAA@@5;;;;*;AA<<5;>BB?CCDBCBB?B?BBDCCE?CBDACC;;;<;;<AA@BBCCBCCC@CDDDD@D@E@BBBBBCCC
@ATNG8:00461:05013
GATGGTAGTGTGTCTCTGAGAGTAGTACTCATTCTTTCGGAAGAGACAGGTACGTTAATAGTTAATAGCGTACTTCTTTTTCTTGCTTTCGTGGTATTCTTGCTAGTTACACTAGCCATCCTTACTGCGCTTCGATTGTGTGCGTACTGCTGCAATATTGTTAACGTGAGTCTTGTAAAACCTTCTTTTTACGTTTACTCTCGTGTTAAAAATCTGAATTCTTCTAGAGTTCCTGATCTTCTGGCTCTCGTAGACAGATACTACCATCGTTCCTTCTGAGTCT
+
ACCE@CCCCCCBCBCCDCCCCCCCBBBCBBA@=@@@<AB@C@BABCCCD@DDCBA?B?BBBC?C?CCAABBCBA>@@@@@2@<;?999.9AAB?DBD@BB;>>BCCC?@@@CAAA=9AA=9>9CAAAA???;@@BB7<;C>>==@@@@??????<ABA<AA<A;??@@A???@=>>>DD;C<A=@@@@?/==666.699///=<<>5;;;;.9AAAD<A<;;8;A===>><@<????@@;>?A=B>>;;;@@AA@@D??@A>::4;;;>>:?<@<@ACD>99<
@ATNG8:00462:04994
GATGGTAGTGATACAGATCAGACACCAGAAGATCAGGAACTCTAGAAGAATTCAGATTTTTAACACGAGAGTAAACGTAAAAGAAGGTTTTACAAGACTCACGTTAACAATATTGCAGCAGTACGCACACAATCGAAGCGCAGTAAGGATGGCTAGTGTAACTAGCAAGAATACCACGAAAGCAAGAAAAAGAAGTACGCTATTAACTATTAACGTACCTGTCTCTTCCGAAACGAATGAGTACCTCTCAGACGCTCGTCCTACCATCGTTCCTTCTGAGTCT
+
CDCB?BBACCDDCB@@ACGECDCCC@CBB?BEECBB@B@CCCCCBB?AB@B?BAA99788$96B;;@BDDD???8?@AAAA9?C>B4;;;6;BC?DECDCCC@@>@@CDACCC@DCBBBBCDDECCCDDBB?BBDE@BBAABCCC?B?BCC?CCCCCCCC?CBBBAA?AD@BBB=@@?==5=99399:::(9A;BBBBCEBB@<><?>@@7;8;ADED@CCCCAAA<?=@CC>CCC@@@@BBBC?CCBCAABCCCAA>AB<AAA=???=A>@>A>BBBBBBBB
@ATNG8:00470:04993
GATGGTAGTGTGTCTCTGAGAGTAGTACTCATTCGTTTCGGAAGAGACAGGTACGTTAATAGTTAATAGCGTACTTCTTTTTCTTGCTTTCGTGGTATTCTTGCTAGTTACACTAGCCATCCTTACTGCGCTTCGATTGTGTGCGTACTGCTGCAATATTGTTAACGTGAGTCTTGTAAAACCTTCTTTTTACGTTTTACTCTCGTGTTAAAAATCTGAATTCTTCTAGAGTTCCTGATCTTCTGGTATGACTAGTGTACTACTACCATCGTTCCTTCTGAGTCT
+
88:A<BBABB9;9BBBBCCCABABBBCCBBBC@BBAD>CC@C>AABBBCC@CBBBC@D<;;CMACABCCBCBBBC@DBFED15;45959)5:::7<>>ACC@CCCCCC:;;BCBBBC=;;H@B>CDCBBDCC@CBBB@EBCCCBCBBCEAAA@>>-00@?@@=A0<;BC@@ABB@CCCCC;C@B@BEFJK5BC;;;;.;BA@AAB;;;5;;;;*;CCCD@B?BC?;;;BCBB@BAHCCBCB@BBCACDGEGKHCCBCBCBCBBBA@<A000@:@-000>BBABBA
@ATNG8:00471:05007
GATGGTAGTCTCAGATAGTCTATAGTACTCATTCGTTTCGGAAGAGACAGGTACGTTTAATAGTTAATAGCGTAACTTCTTTTTCTTTGCTTTCGTGGTATTCTTGCTAGTTACACTAGCCATCCTTACTGCGCTTCGATTGTGTGCGTACTGCTGCAATATTGTTAACGTGAGTCTTGTAAAACCTTCTTTTACGTTTACTCTCGTGTTAAAAATCTGAATTCTTCTAGAGTTCCTGATCTTCTGGCTCTCGTAGACAGATACTACCATCGTTCCTTCTGAGTCT
+
<<AB@CA@BCCCBBBCC;;:<@@996555544.455=6==<@:666A;<>:=@=944)9<>;;<7<8<===>??;?A99:DDD1>>>6;>;=4;;;;6;;?=AC469?>>@49:9B@>?@454?:=3>=99:CBB7;:@@;@@@9::BA@?@?9;:::49@@;?@;>;??;::=995.55555&55;75555'59>>>0////77777;.5555$44455./5::6/0000/;+546>>>>B=;?@:@=999@>??@@BB>AAAAAA=@@@@B?B@B?BBAAABBB
@ATNG8:00471:05016
GATGGTAGTGTGTCTCTGCAGAGTAGTACTCATTCGTTTCGGAAGAGACGAGGTACGTTAATAGTTAATAGCGTACTTCTTTTTCTTGCTTTCGTGGTATTCTTGCTAGTTACACTAGCCATCCTTACTGCGCTTCGATTGTGTGCGTACTGCTGCAATATTGTTAACGTGAGTCTTGTAAAACCTTCTTTTTACGTTTACTCTCGTGTTAAAAATCTGAATTCTTCTAGAGTTCCTGATCTTCTGGGTGTATCAGCGAGTATCTACCATCGTTCCTTCTGAGTCT
+
///:)//:=>=5555::555;;555965<9777)////(//18588::555=7::5:55;9=@CC?B?C::;DDFFC>;;<;;*;I<@BDC;BB;;8;AA<AC?AAABBA>BBABCBBE?BAB?B8;;CCAAAB>BBCC@CCCBCBBBCA@@AA;;;=;;;@AA@D000@=@@CCC@BAABB7B>A=;;;;;*;CABB7;;;;;;CCCD@CCCB0B;:9B:@=BBABCBBBBB?B?BBACBC?B<;;7;BBDECCBCCABABDBB@A=;;::B@C@C?AA@;:;::
@ATNG8:00473:04994
GATTGTAGCGCATATCAGCGCAGCCCAGAAGATCAGGAACTCTAGAAGAATTCAGATTTTTAACACGAGAGTAAACGTAAAAAGAAGGTTTTACAAGACTCACGTTAACAATATTGCAGCAGTACGCACACAATCGAAGCGCAGTAAGGATGGCTAGTGTAACTAGCAAGAATACCACGAAAGCAAGAAAAAAGAAGTACGCTATTAACTATTAACGTACCTGTCTCTTCCGAAACGAATGAGTACCTCTCAGACGCTCGTCCTACCATCGTTCCTTCTGAGTCT
+
9595;=:66;?D@@@CCCDBAA9994;BB?DCCHFK@B@BBCCBBB?BC@C@BBBCCCCC5B@CCCCBBCCBBA8A:;;;;;*;@<A;ACC9CBC@BCCCCCC99;;@CC?BBC@CBBBBBBBCCCBBBAA@=@B@A=A@CCBCCB?B?CAA?ACBBBCCC?CCCCBB?A@=@??;??@>@:??=;==<<<?&=>>A97:BBBCC=><=BEC>A>ABBDDBBBBBAAA6;4;AA;BCC?AAAAA::8:AAADCBBBCBCB>>9???8?>?AB8;;<@CCEBBBBB
@ATNG8:00473:05017
GATGGTAGTACATGATAGACGACACCAGAAGATCGGAACTCTAGAAGAATTCAGATTTTTAACACGAGAGTAAACGTAAAAAGAAGGTTTTACAAGACTCACGTTAACAATATTGCAGCAGTACGCACACAATCGAAGCGCAGTAAGGATGGCTAGTGTAACTAGCAAGAATACCACGAAAGCAAGAAAAAAGAAGTACGCTATTAACTATTAACGTACCTGTCTCTTCCGAAACGAATGAGTACGTGTGCGACGTGTCTCCTACCATCGTTCCTTCTGAGTCT
+
@::D<=BBABCCCDBBBCBB9;;CB?BBC@DCCCC@C@CDGCCBB>BB6;8;ABCDCCB5B@CBCFFDDCCCC=CA;;;;;*:A>C>BBB9B;;9;CDCBDD;;7;=AA=BCC=??@@@@@BBBBABBAAB?B;;;?CEBCCA@AAC@E;<:;CCBCBBC@DCCBBB?AA=???;?:9:>69985998989$998993888>AB@B?BBCD>?<?>BCCACCC@@@A>A>;;;0:>?=B@??CB@:999897BBACABBBD<?>B>BAA@A@B?C?CBB@????
@ATNG8:00474:05000
GATGGTAGAGAGAGCTCTCTCATCGTACTCATTCGTTTCGGAAGAGACAGGTACGTTAATAGTTAATAGCGTACTTCTTTTTCTTGCTTTCGTGGTATTCTTGCTAGTTACACTAGCCATCCTTACTGCGCTTCGATTGTGTGCGTACTGCTGCAATATTGTTAACGTGAGTCTTGTAAAACCTTCTTTTTACGTTTACTCTCGTGTTAAAAATCTGAATTCTTCTAGAGTTCCTGATCTTCTGGCGCGTATGTATGTCGCCTACCATCGTTCCTTCTGAGTCT
+
<@BB?BCCCCCCCDBAAACGIMJCBBBCBDCC>CBBB>BDAC@CCCCDCC@CCBCC?C=@@??9<;>BBBBBA:<533333$776;<==6=BBB?B@@=AA=@BBCFC@B>>>BBCC?AAA=A=A@::;:::<@AAA<ABB@;;;;;;>>=A?::7;>B=BB:=:=@A;<<AAA9=>>>>2>;?:=>DDD/AAAAA7;;??BAA@?>;ADGD/A888A9=5;;:===@?EH;>:?ABDDC<@AA<@;;;A@><===??A@@<>>><;:;;B:=:>:>>>>>@B>
@ATNG8:00475:05015
GATGGTAGGTGCCATGAGTGTATCCAGAAGATCAGGAACTTCTAGAAGAATTCAGATTTTTAACACGAGAGTAAACGTAAAAAGTAAGGTTTTACAATGACTCACGTTTAACAATATTGCAGCAGTACGCACACAATCGAAGCGCAGTAAGGATGGCTAGTGTAACTAGCACCACGAAAGCAAGAAAAAGAAGTACGCTATTAACTTATTAAACGTACCTGTCTTCTTCCGAAACGAATGAGTACAGAGAGTACGATTATGTCTACCATCGTTCCTTCTGAGTCT
+
<<;@@BBB?BBB@CCBBBBBB@<@=@9;4999@>>8>:::29:444.48.4.3;;33333$328;789:;<<8;19733333$3338=9;;;(337,33?8;8A3228/7453.2--(,,*5**,--59777568+5=7:1:;::;7854;49AD?BABBBA>>5;9958<=/448;=1888475555)5=56555885555;555/59+52'2696:4;7?87/790:5:993577.5796>9=;;;8895559//(.//.8;AA<@@@@@<@<A=AAA<<>?@
@ATNG8:00475:05021
GATGGTAGCTCGCTGATGATATCTCCAGAAGATCAGGAACTCTAGAAGAATTCAGATTTTTAACACGAGAGTAAACGTAAAAAGAAGGTTTTACAAGACTCACGTTAACAATATTGCAGCAGTACGCACACTATCGAAGCGCAGTAAGGATGGCTAGTGTAACTAGCAAGAATACCACAGAAAGCAAGAAAAAAGAAGTACGCTATTAACTATTAACTGTACCTGTCTCTTCCGAAAACGATGAGTACGAGAGAGCACACGTGTCTAACCATCGTTCCTTGAGTCT
+
:>5504;<5666>=>=@;;5555<>:>@>:>C@@==49,//;;:<>8540328:333333$348;;=<=;;333(3799999(9=87)///&///27<<9;;===7>=;;4:;@299@>>:96;<@<??>959@@AA?BBAACB>><>=@;;4:;;49=8<8;/////+/939:;5;3339928887==CCCC)A@?=?=BBBAAB<;6:::;6<7------(-...2224=35555&22222772229::67...5...7756555+.(....849050:::999
@ATNG8:00481:04981
GATGGTAGTCTCAGATAGTCTATAGTACTCATTCGTTTCGGAAGAGACAGGTACGTTAATAGTTAATAGCGTACTTCTTTTTTCTTGCTTTCGTGGTATTCTTGCTAGTTACACTAGCCATCCTTACTGCGCTTCGATTGTGTGCGTACTGCTGCAATATTGTTAACGTGAGTCTTGTAAAACCTTCTTTTTACGTTTACTCTCGTGTTAAAAATCTGAATTCTTCTAGAGTTCCTGATCTTCTGGAGATACACATGATACTCTACCATCGTTCCTTCTGAGTCT
+
<AAA<;66:>AA@@=@>>C?BBBBCCCCCBBB?BCDC=CE7;7:@ACFFM@>==00+0*0///6@<>A?CCC@??;444444#4<5<;C>29565499;6;==<<;?;C?BBB;;949249=;@;@@?B@>>@499<?<999BBACC;;:ABC@AA?;;;=@B5;4:>@@>>?A@499999*99?9:;:;;*;::::,/00/77::;<<?A@A+>666<8<9>=:;9999>>*0+0<<<=@<@@ABDC::999==@=>>@@?>>?C=A??>B@C@D:99BBA@@@
@ATNG8:00482:04985
GATGGTAGTATATCGCGTCGCTATCCAGAAGATCAGTAACTCTAGAAGAATTCAGATTTTTAACACGAGAGTAAACGTAAAAAGAAGGTTTTACAAGACTCACGTTAACAATATTGCAGCAGTACGCACACAATCGAAGCGCAGTAAGGATGGCTAGTGTAACTAGCAAGAATACCACGAAAGCAAGAAAAAGAAGTACGCTATTAACTATTAACGTACCTGTCTCTTCCGAAACGAATGAGTACTACTCTCAGAGACACACTACCATCGTTCCTTCTGAGTCT
+
:59B@CCBBACCDDBBBBBCCCCCC?CCD@BCCCCCCC@CFCCDCD@CC??>@CB??@@A2A@CCCCCDGFCCC>BCAAAAA2BC@D@CCC;CED@CBCDCCC998;@BB@ACC@AACAABBBBCCDC@@BDADCCC?BBBBCCCC?CADCB?BBBCCDCC@CCCABA@BB>BBB=@@?=<3>=>99:999(:@=ABBBBBCBB@B@A@@A;;5;ABAA>AB@@@BB?B?CCC=CCC?CDAAABCCCAAABABBBBBBBBBBBBB?BCC>B?B?B=AAA>?:;;
@ATNG8:00482:04996
GATGGTAGTATCTGCACACTCTGTCCAGAAGATCAGGAACTCTAGAAGAATTCAGATTTTTAACACGAGAGTAACGTAAAAAGAAGGTTTTACAAGACTCACGTTAACAATCATTGCAGCAGTACGCACACAATCGAAGCGCAGTAAGGATGGCTAGTGTAACTAGCAAGAATACCACGAAAGCAATAAAAAGAAGTACGCTATTAACTATTAACGTACCTGTCTCTTCCGAAACGATGAGTACTATAGACTATCTGAGACTACATCGTTCCTTCGAGTCT
+
@;<=8<<5555:;;<<=@@<;<555.5;<6;B;;;A9@<>??@@@@;@?7?:==?98777$7-45==>=B<47/3844444$9<<<:;;;0;=<27A00/<797)/)//)---738---9888<;;;<:>>>4==770379973335:7>=<6<><;:933,33393/(/6(..5)..8::,225325555'2548888899=A7;3;8887<.22@@B<@A@9:88;=*00:5000/966777733//88///6/37==?=7737778-3-35:998333
@ATNG8:00486:05002
GATGGTAGGCACTGCGCACACATCCCAGAAGATCAGGAACTCTAGAAGAATTCAGATTTTTAACACGAGAGTAAACGTAAAAAGAAGGTTTTACAAGACTCACGTTAACAATATTGCAGCAGTACGCACACAATCGAAGCGCAGTAAGGATGGCTAGTGTAACTAGCAAGAATACCACGAAAGCAAGAAAAAGAAGTACGCTATTAACTATTAACGTACCTGTCTCTTCCGAAACGAATGAGTACATAGATATACGTATAGCTACCATCGTTCCTTCTGAGTCT
+
8:<B?CCC?BB@A@?AAABBBBCCC=DBB?B@A@;;9;@CCCBCBBADB@EA@@@@@AAB2B?BBBBB@A?9::5:@ACDCC1BB?A4;;;.;CC@CCCBBCCBB@B@BC@CBC>BBCCCCCCCCCCCBBAA@CDCC?BABBBBBA?B@BBB>CCCDBABA?BBBAAA?CD@BBB=??AA@;@??:?@@@@2AC@BA@=CCA:;6::==@A7;7;DCAA?ABAAABC?B@BCC>BBB?BBBCCCCAAABAAB@@A=>>>@?@@;;7;@==><@<A=ABB??>>>
@ATNG8:00486:05010
GATGGTAGTACATGATAGACGACACCAGAAGATCAGGAACTCTAGAAGAATTCAGATTTTTAACACGAGAGTAAACGTAAAAAGAAGGTTTTACAAGACTCACGTTAACAATATTGCAGCAGTACGCACACAATCGAAGCGCAGTAAGGATGGCTAGTGTAACTAGCAAGAATACCACGAAAGCAAGAAAAAGAAGTACGCTATTAACTATTAACGTACCTGTCTCTTCCGAAACGAATGAGTACAGTGGTACGATATGTCTACCATCGTTCCTTCTGAGTCT
+
@:@C?BC@BBBCBCBBAABB;;;DD?BBB@CCBBDE7;8:AA@CEE?BB@B@??:=9999(>=BBCCCBA;;;A5==94444$4<8>5;;;0;=@8=BBCBBA000/6>>7??C9<;>>CBBCCDBBCCCCD@CCDD?CBCCCCCC@B?BBA=AAABABBB@CCCBCC@CC@BBB=??BCA9?9858BDDE3BB<??AAA@A@B<?<?ABB?C?BADCC@BA@;;;C@C@CCC>C;;8;ABABCBBBCC?BBBBBBBBBBBBCC?B>??;:>:>=>>>?????
@ATNG8:00488:05012
GATGGTAGTATCTGCACACTCTGTCCAGAAGATCAGGAACTCTAGAAGAATTCAGATTTTTAACACGAGAGTAAACGTAAAAAGAAGGTTTTACAAGACTCACGTTAACAATATTGCAGCAGTACGCACACAATCGAAGCGCAGTAAGGATGGCTAGTGTAACTAGCAAGAATACCACGAAAGCAAGAAAAAGAAGTACGCTATTAACTATTAACGTACCTGTCTCTTCCGAAACGAATGAGTACTATAACTATCTGAGACTACCATCGTTCCTTCTGAGTCT
+
9;;<<BAC@@@A@@>B@AADFHGCC@CCH?BBBBAB>A6;;BBBCC@CD@EDCCBAA@@@.@=@AB??@BCA@@9?<?@<<<+@A;?29:949@B@CCCCCCC@@<@=::6;AA=BCBBBGDCCDBCCBBBC@CBBB?B@@@CCCC?B?B@@=@BBCCCCB?CBBCBB?AD@BBB>ACCBA<A??;>BAAB3BB?BCCC998==8<:=@AB5858DBAA?BD@@?BB=A>ABC>CCD?BBBAAAABABB@BBBBBBA===@DA@=@AA@B>A>A=AAAAB???
@ATNG8:00490:05009
GATGGTAGCATCATGCATATCTCACCAGAAGATCAGGAACTCTAGAAGAATTCAGATTTTTAACACGAGAGTAAACGTAAAAAGAAGGTTTTACAAGACTCACGTTAACAATATTGCAGCAGTACGCACACAATCGAAGCGCAGTAAGGATGGCTAGTGTAACTAGCAAGAATACCACGAAAGCAAGAAAAAGAAGTACGCTATTAACTATTAACGTACCTGTCTCTTCCGAAACGAATAAGTACAGAGAGTACGTGAGCTACCATCGTTCCTTCTGAGTCT
+
954<8<DBBBCA@A@@BDKDCCCCD=@ACACCCBBB?B<??CCC@?<?B?C?B@<99999$74?=:ABBA@9:9+9@<;;;;$9:7;2444&5@;=?A@CCBD;;7;?CC@B;;69AA@B@@ACCGFCBCCC:;;AA>ABBBBAAB?B?B;;6;AAA@@@B?BCCBBB?BB?BBD>??A@@8:9:4:BCCC3BB?B???BDC??:?488>@1818=A@?=@??>@?A?B>BBB<BBB=?@=?@@ABBBBEDB??::9A@@?@@<>><?@>A@?<?CA;;;>A
@ATNG8:00495:04993
GATGGTAGGCGTGTGAGAGTCTGCCCAGAAGATCAGGAACTCTAGAAGAATTCAGATTTTTAACACGAGAGTAAACGTAAAAAGAAGGTTTTACAAGACTCACGTTAACAATATTTGCAGCAGTACGCACACAATCGAAGCGCAGTAAGGATGGCTAGTGTAACTAGCAAGAATACCACGAAAGCAAGAAAAAGAAGTACGACTATTTAACTATTTAACGTACCTGTCTACTTCCGAAACGAATGAGTACTATGTAGAGCTCTAATCGTTCCTTCTGAGTCT
+
;55@8<CD@DBBBCCCCCC@@@@@?4;BC@CCCCAA=A?AA@A@@@?BC:;7;CB;;;;;);=ABAAA::9BBA9=<89999(9>9?=@<<1:@@<:?8><A?8<7;89:-5255'5::798;<:<::;89:=9///;4/75>??>>;><@@C@BBBAABCC?BBB?9949@<@AB5::ABB=AAA?AA@@@,881888=>888===/:4:<988)89>>>>>5679///594949BA7>BB999A?>>888??AA@999A@@A@BBBC>A>A@BBBBBAA=
@ATNG8:00498:04995
GATGGTAGCAGACGTGACAGAGCGCCAGAAGACAGGAACTCTAGAAGAATTCAGATTTTTAACACGAGAGTAAACGTAAAAAGAAGGTTTTACAAGACTCACGTTAACAATATTGCAGCAGTACGCACACAATCGAAGCGCAGTAAGGATGGCTAGTGTAACTAGCAAGAATACCACGAAAGCAAGAAAAAGAAGTACGCTATTAACTATTAACGTACCTGTCTCTTCCGAAACGAATGGTACGATGAGATCTCGTGTGCTACCATCGTTCCTTCTGAGTCT
+
:<>D?BAAACCCCDABCCDBBCCCC@CCD@BBBCC?C?CCBBBDF?BB@B?@BB87889):<@@ABBCBCAA?6<>77778$9;6;2333&37=:@BBBCB??A=B<==:=BB;??AAAA@@@@???>>>>;?AAA=>>?A=>@A=A;A=A?AC@BBAA?9>>??BB?BB?BCD?BBAA@89;:8<=<<</:;5;DA???@>>:=<AAAA=A=<><@D;A>==>>>:>;?AA9>BB@BA=BBBBBBB>::??::;??>>>@@@<>@BCC>B<B<ABCAA=66
@ATNG8:00499:04980
GATGGTAGAGAGACTGTAGCGCACCCAGAAGATCAGGAACTCTAGAAGAATTCAGATTTTTAACACGAGAGTAAACGTAAAAAGAAGGTTTTACAAGACTCACGTTAACAATATTGCAGCAGTACGCACACAATCGAAGCGCAGTAAGGATGGCTAGTGTAACTAGCAAGAATACCACGAAAGCAAGAAAAAAGAAGTACGCTATTAACTATTAACGTACCTGTCTCTTCCGAAACGAATGAGTACGATGAGATCTCGTGTGCTACCATCGTTCCTTCTGAGTCT
+
@>@B@BBBCCCDDDBBBBBCCCBBB>BDCACCCCAA>A?BCCCCBB?AC?C@CAA99999)9?CCBBCBBCAA@8>?9;;;;*;B=A5;;;-;CDAEHCCCDC@?;@?AB>BBB?BCCBCCDCCCCCCCBBB@CBBB>@?CABBBB>C?C9:;;CCCCBCB?BBBBDD@BB@AAA>BBCCC=9999::9999%9?;??>?CAAAA;@;@ACB<@<==ACC@DDBBAAA=A?ABF>CBC????BBCCCBBAABCCB===AA@==>AB=A??@A=B:=:>>B@@>==
@ATNG8:00452:05033
GATGGTAGACACGTGTGCTCTCTCGTACTCATTCGTTTCGGAAGAGACAGGTACGTTAATAGTTAATAGCGTACTTCTTTTTCTTGCTTTCGTGGTATTCTTGCTAGTTACACTAGCCATCCTTACTGCGCTTCGATTGTTTGCGTACTGCTGCAATATTGTTAACGTGAGTCTTGTAAAACCTTCTTTTTACGTTTACTCTCGTGTTAAAAATCTGAATTCTTCTAGAGTTCCTGATCTTCTGGAGATATCATCAGCGAGCTACCTTCGTTCCTTCTGAGTCT
+
@?@D@ECBBBBBCAB@BACCBCBCCCCBCEBA?BCCC>CC@B@BCBCCCC@CBBCB@D?AAAC@A?AAABBCCBA>>>?=@2??;@789.9CBC@BCC@CB697?BAA>AABBBBCC;:8?=A7>=@?>:::<@@@@<AAC9AA889?DCCB>>?488>:>>;><?BBBAAABB8;;A@A5@;>488888(7>ADD588=<?=>>@?<@DEG/?887@;@<>>:=@@@@@@=A;ACDDCB7<;@;:::??>>A>==AAA@@>>===B>BAA;@<@<@@@AAAA<
@ATNG8:00455:05075
GATGGTAGGCACTGCGCACACATCCCAGAAGATCAGGAACTCTAGAAGAATTCAGATTTTTAACACGAGAGTAAACGTAAAAAGAAGGTTTTACAAGACTCACGTTAACAATATTGCAGCAGTACGCACACAATCGAAGCGCAGTAAGGATGGCTAGTGTAACTAGCAAGAATACCACGAAAGCAAGAAAAAGAAGTACGCTATTAACTATTAACGTACCTGTCTCTTCCGAAACGAATGAGTACGAGAGAGCACACGTGTCTACCATCGTTCCTTCTGAGTCT
+
AACC?BBC@CCCCCCCCBAAADCFF>CCC?CBBCCC@B@CCDCCDD?CC@C@BBBBCDDD3C@CBBBBCCC@??6=@:;;;;*;C>C?BBB8BCCAFCCA@@C;;6;@@@>@DC@CCBADDFEBBBBBDDBA<ACCC@BBBCBB??=@@C@@>@CCCBBBB?BCBCCB?BB?BBB>AB@@A;>>>>AEGDC2BB?B??:@BBBB5858>=>7;8:ABBB?BB???AC=?=?BB=A??;>@@ABBBDBBBBCCBBBBBBBB>>===;>;;;A9?;?=A?F@@???
@ATNG8:00458:05055
GATGGTAGTGTCATATGAGAGTGTGTACTCATTCGTTTCGGAAGAGACAGGTACGTTAATAGTTAATAGCGTACTTCTTTTTCTTTGCTTTCGTGGTATTCTTGCTAGTTACACTAGCCATCCTTACTGCGCTTCGATTGTGTGCGTACTGCTGCAATATTGTTAACGTGAGTCTTGTAAAACCTTCTTTTTACGTTTACTCTCGTGTTAAAAATCTGAATTCTTTTAGAGTTCCTGATCTTCTGGATAGCGACGCGATATACTACCATCGTTCCTTCTGAGTCT
+
88:=<=CCCDGDDCCCCDDHCCCDDBBABC9:4:==:1<?7<8==BBBCC?BBBAA<@:B@@B>B@BBA@B;;9A=>??>?,999)44:<)45>>:>@B=@B8:;B@@B9;;CCBABC=;<CGH@CDAB;<;A?CBCCACCDCCCGCCCBBBBA@@?BBB@BB?B?BBABBBBBB@DDCCC;C@B@BBEDE5CCBAA<BBAABBBBCCAFHHI5AABBC@C?AA@@7A@CAA<A=@CBDCC@CCC@CCCCCCLIEGBAACBBCBCC>B@@@B?B@C?@@BB@@AC
@ATNG8:00462:05045
GATGGTAGTATAGATCTCTACATAGTACTCATTCGTTTCGGAAGAGACAGGTACGTTAATAGTTAATAGCGTACTTCTTTTTCTTTGCTTTCGTGGTATTCTTGCTAGTTACACTAGCCATCCTTACTGCGCTTCGATTGTGTGCGTACTGCTGCAATATTGTTAACGTGAGTCTTGTAAAAACCTTCTTTTTTACGTTTACTCTCGTGTTAAAATCTGAATTCTTCTAGAGTTCCTGATCTTCTGGCGCGTATGTATGTCGCCTACCATCGTTCCTTCTGAGTCT
+
;55>:=CCCBBABBBABCCECC:9;DBAACBB@CCCC>BB@B@BBBBCCB>BCE;:898@;6;<B@CCAB00//:6:;<<;(///)445909;@<4955.5;6:555<>169BCFFCC?A@@7;6;CBBBBBB?BC@@6;;;;BB@@@BBBBECCB?BBB?@@<@:@AA;;;@BB;A;;;;;*;2;2955555#5:@<=4;;?;995559.555&599995;=@C?9;:@???6:4:BA:9:;@996:BB;;9>=>=>:99??:>?@?9:99:@C@DACBBBAA00
@ATNG8:00462:05073
GATGGTAGTGCGTGAGAGAGAGACCCAGAAGATCAGGAACTCTAGAAGAATTCAGATTTTTAACACGAGAGTAAACGTAAAAAGAAGGTTTTACAAGACTCACGTTAACAATATTGCAGCAGTACGCACACAATCGAAGCGCAGTAAGGATGGCTAGTGTAACTAGCAAGAATACCACGAAAGCAAGAAAAAAGAAGTACGCTATTAACTATTAACGTACCTGTCTCTTCCGAAACGATGAGTACTATAGACTATCTGAGACTAATCGTTCCTTCTGAGTCT
+
;55>:=@B==<A;;;DCFECCAAAD=@A;6;;>B@@:>5:<<@<CD@CC?B@CBBBBBCB+:4<>>>:;?;777,334==>>+>>;?:CCC;CCB?BBBBCCD;;9;?@@=ABB?CBBCCCCCCCBCCCCDC@CBBB@CCBBCCAA>B?B@@>@CCC<<;A>ADBBCC@BB@BAA=@@::9,9993999999%9><=?8=88>CC9742579293;;BDD@C@??ACD?B?BBB:?AA@@@BCBCCCCBBBBCBBD@@@CCAAA>BBAB@C@B?ABBBEBAA
@ATNG8:00464:05039
GATGGTAGCGCATATCAGCGCAGCCCAGAAGATCAGGAACTCTAGAAGAATTCAGATTTTTAACACGAGAGTAAACGTAAAAGAAGGTTTTACAAGACTCACGTTAACAATATTGCAGCAGTACGCACACAATCGAAGCGCAGTAAGGATGGCTAGTGTAACTAGCAAGAATACCACGAAAAGCAAGAAAAAAGAAGTACGCTATTAACTATTAACGTACCTGTCTCTTCCGAAACGAATGAGTACGATGAGAGAGCTCTCTCTACCATCGTTCCTTCTGAGTCT
+
?A@=:0///75;0//::@ABB@@>>466@<???>@?7;7;<<::@A?@@=@;<<?;;;:9'9299@B@9;9@AB9B;;;;;.4B<@.999&5<@<96699<>00)/)/:378:399445:899=::;;:<=9666?7;;=BBBBC?C@BBB?BBBBCBBB@BCCCCC?BB?AA@;=>9989-9??;999999%9>;<:79B@@A@>@===@?3948?AA>=BBABBCC>?>?CC=BBC@B@??BBBBABBBBBBBBCBBBBA@::93997;<8<8<8=>><88@@
@ATNG8:00469:05079
GATGGTAGTGTCATATGAGAGTGTGTACTCATTCGTTTCGGAAGAGACAGGTACGTTAATAGTTAATAGCGTACTTCTTTTTCTTGCTTTCGTGGTATTCTTGCTAGTTACACTAGCCATCCTTACTGCGCTTCGATTGTGTGCGTACTGCTGCAATATTGTTAACGTGAGTCTTGTAAAACCTTCTTTTTACGTTTACTCTCGTGTTAAAAATCTGAATTCTTCTAGAGTTCCTGATCTTCTGGGTGTATCAGCGAGTATCTACCATCGTTCCTTCTGAGTCT
+
;4558==>CCA@;66;;;>@@==BB;?;9:49.4499)568>8=>==<<<8>>>>><@:;;;@<A:>A=BDCCBB@@@>>>,?@=AAAC;B?;;6;AB?CCF;;9BAA69;ABBBBC@BBC?B=BAAAAACB5<;@@=@A;;:?BA:::BBA:;9?@::49@;>;?9:9959>;9;:>;?.=7@.99===,>>@@@000<?==000>8>>>9(9;;>>;@<@@:=<@@;55057;:;6546;4/0)////:::666=<:9;5559.555558<9?9<<=@>==A
@ATNG8:00479:05070
GATGGTAGCTATACGTATATCTATGTACTCATTCGTTTCGGAAGAGACAGGTACGTTAATAGTTAATAGCGTACTTCTTTTTCTTGCTTTCGTGGTATTCTTGCTAGTTACACTAGCCATCCTTACTGCGCTTCGATTGTGTGCGTACTGCTGCAATATTGTTAACGTGAGTCTTGTAAAACCTTCTTTTTACGTTTACTCTCGTGTTAAAAATCTGAATTCTTCTAGAGTTCCTGATCTTCTGGGTGCGCTACAGTCTCTCTACCATCGTTCCTTCTGAGTCT
+
CCCD@CBBBBBCBCCCCDDEEECCCCCCCC::::BBB=CC@CACBBCCCC?CDDA@<@?CBBC@A@BCAAAACCC?BBBBB3BC?BAAC:AAAB?BBB?BC>A@AFBB?BBBBBBBB>BBA<>:?AAA@556=B@@@<@@@@@@@ADBAA>@@AA<@??;AD=A;?>??AAAAA<AAABB;B;?;??DDD/AB=<<.9:<688=>@@<ABBB/A===D=A<??;?AAD>>><><>>@AAA;>>>>9=>>A@@@AAAAA>??D===49///;6=5;5;=AA>>>>
@ATNG8:00480:05038
GATGGTAGTATATCGCGTCGCTATCCAGAAGATCAGGAACTCTAGAAGAATTCAGATTTTTAACACGAGAGTAAACGTAAAAAGAAGGTTTTACAAGACTCACGTTAACAATATTGCAGCAGTACGCACACAATCGAAGCGCAGTAAGGATGGCTAGTGTAACTAGCAAGAATACCACGAAAGCAAGAAAAAGAAGTACTCTATTAACTATTAACGTACCTGTCTCTTCCGAAACGAATGAGTACTACTCTCAGAGACACACTACCATCGTTCCTTCTGAGTCT
+
:::B@BDDBB;6:@?ACCCBCCCCCACBC?@ACA;;8;?BBEDCCC@DC@B?AAA>@@??,@=A@>@?>BA=??<?BCMKEE2BB@B@CEC<BCEACCCBA><00*/5:9;?@B<??AAABBCCCBBBCBBB@C;<;7;@@?BBBB?C@C;;:;BABBCCB?@@?BBB?BB?988199999,3;;5;;<;<.8>;<=@BA@AAA<?=;:;><@=@B===:>>@A>>><A<AAA:;;<<@@@>>????@@@>==A>>>AA@@@@@A:==A@@<@;?;AAAAA888
@ATNG8:00481:05043
GATGGTAGTATAGAGCTCTACATAGTACTCATTCGTTTCGGAAGAGACAGGTACGTTAATAGTTAATAGCGTACTTCTTTTTCTTGCTTTCGTGGTATTCTTGCTAGTTACACTAGCCATCCTTACTGCGCTTCGATTGTGTGCGTACTGCTGCAATATTGTTAACGTGAGTCTTGTAAAACCTTCTTTTTACGTTTACTCTCGTGTTAAAATCTGAATTCTTCTAGAGTTCCTGATCTTCTGGGCAGATCTCTCACACGCCTAATCGTTCCTTCTGAGTCT
+
:65?;>AAAGECCCCCDCDDCAA@CBBBCCDD@D;;<6996<7?;>>>BC?BA@=<3959?AC>B>BBCCBAA:B7BBCCC2AA<AABB>B@AA@BCC;??778?;;;:<@BB???B=?>>;><AA;;;??C<@@??;@ABBA;;;;>?;;;@@<9=//+/=1606=>AA@??@<?=>=<,<3:1::::;+7<<<<1:///66:<670656&286665=5==6:2225551616;=A;;5789808///667<<<;:///;58837855/5/5277755899
@ATNG8:00483:05045
GATGGTAGGACGAGCGTCTGAGAGGTTCTCATTCGTTTCGGAAGAGACAGGTACGTTAATAGTTAATAGCGTACTTCTTTTTCTTGCTTTCGTGGTATTCTTGCTAGTTACACTAGCCATCCTTACTGCGCTTCGATTGTGTGCGTACTACTGCAATATTGTTAACGTGAGTCTTGTAAAACCTTCTTTTTACGTTTACTCTCGTGTTAAAAATCTGAATTCTTCTAGAGTTCCTGATCTTCTGGATACACTCATGTGCACCTACCATCGTTCCTTCTGAGTCT
+
AAAD@ECC@BCBBCBBCBBBCCBB@D@AABAA?BDEE>CC?B?BCCDDCD@CCCCI@B@BBBB@BACCCCCCCDC@BABBB2BD@BBBD>GBCC?BBB?BB:;;BBBC@BBDDDCCD?@@C?B?BBCA@;;;?BCCD@CCBAA@CBAAAAABAAB>@;;6<C?B=@@BBABCCC8;;;;;6;>D><<<<;*;CCCE?IEDFDCCCCC@DEDD2BBBCF@B@CD@BBCABAC@C?CCBBBB@BBC@CCBBCBBBCB@@ADDD?ABC@DAAAC@B@B@CCBCBBAA
@ATNG8:00497:05057
GATGGTAGAGTACAGTGTAGTAGACCAGAAGATCAGGAACTCTAGAAGAATTCAGATTTTTAACACGAGAGTAAACGTAAAAAGAAGGTTTTACAAGACTCACGTTAACAATATTGCAGCAGTACGCACACAATCGAAGCGCAGTAAGGATGGCTAGTGTAACTAGCAAGAATACCACGAAAGCAAGAAAAAGAAGTACGCTATTAACTATTAACGTACCTGTCTCTTCCGAAACGAATGAGTACATAGATATACGTATAGCTACCATCGTTCCTTCTGAGTCT
+
;:@A?BBBBDCCCAABCCCCCDDCB@BCCACECCBB?B@CCCCDCB?BC?C@CCBABBBB2B?BCCABBBDAAA;ABCCDDD2DD?B7;;;6;CC@DAAABBA:98;@CE@BBD?BBBBBBBBECCCCBBBB?BCCC?BBBBAB@@<B?BBB@BCCCBAAC?CCCAAA?CC?BBB<??@@@9@??;::999(9A?C?>?BAAAA<?;>>BE7;8;ACAB?B@@?ABA=A>ACC>C??<?AAADCCCCBBBBABAA@=>>BA@@@A=A??>A?A<A;@@C>>766
@ATNG8:00499:05052
GATGGTAGCTCGCTGATGATATCTCCAGAAGATCAGGAACTCTAGAAGAATTCAGATTTTTAACACGAGAGTAAACGTAAAAAGAAGGTTTTACAAGACTCACGTTTAACAATATTGCAGCAGTACGCACACAATCGAAGCGCAGTAAGGATGGCTAGTGTAACTAGCAAGAATACCACGAAAGCAAGAAAAAAGAAGTACGCTATTACTATTAACGTACCTGTCTCTTCCGAAACGAATGAGTACACATCGTCGTGTCGTGCTACCATCGTTCCTTCTGAGTCT
+
<8<@;BCBBB@@<@>:;9=9559BB?@AA@:;;BBB=A=@@@A@@@>@@5:78A<<=C=C+=8<<483<?===>8=8;6@@@+=B?B<CCC<BCC@DDCCBAA;;;0;>@@=@@@?BCCCBCCCCBBBBB@@@@CCDD@AAC;;;@??C?;;9?BBBBA@AC=????BA?BB<999599AA@9?8929>>>@@'@A=7978===<=:=BA??<?;==A;;8;CAABBC=A?:997:CD?AACBBBBBBBBBBBCCCCBBCBBBBEC@AAABC?C?B?CCCAAA?@
@ATNG8:00453:05114
GATGGTAGTAGTACACTAGTCATACCAGAAGATCAGGAACTCTAGAAGAATTCAGATTTTTAACACGAGAGTAAACGTAAAAAGAAGGTTTTACAAGACTCACGTTTAACAATATTGCAGCAGTACGCACACAATCGAAGCGCAGTAAGGATGGCTAGTGTAACTAGCAAGAATACCACGAAAGCAAGAAAAAAGAAGTACGCTATTAACTATTAACGTACCTGTCTCTTCCGAAACGAATGAGTACACATCGTCGTGTCGTGCTACCATCGTTCCTTCTGAGTCT
+
;;;?<??BB?AA?;;;;;;;;@@@B=@@C8:;ABAA=B?CCC;;9C=AA=@:@C;;5?@?,A>995>A90/::;2//0/<<<+==8?:@@@9BA@?ACBB@C>999)9=??<@BC69:?>>:69;@@;>A@::49?@@7;:@?C@AB=A=@9905@:8>5986<;;==@;@@<??<8???@@:@??;9:::::%:<;;?8BBC@?>5:5:9>?5;6;=AAA>AAB::8??B789C=A9858=A??>BBBC>><784833383333394:::=>7<=A@BB@@@A=;
@ATNG8:00454:05112
GATGGTAGTACATGATAGACGACACCAGAAGATCAGGAACTTCTAGAAGAATTCAGATTTTTAACACGAGAGTAAACGTAAAAAGAAGGTTTTACAAGACTCACGTTAACAATATTGCAGCAGTACGCACACAATCGAAGCGCAGTAAGGATGGCTAGTGTAACTAGCAAGAATACCACGAAAGCAAGAAAAAGAAGTACGCTATTAACTATTAACTTACCTGTCTCTTCCGAAACGAATGAGTACGTGTGCGACGTGTCTCCTACCATCGTTCCTTCTGAGTCT
+
@@@BADCBBBCB@@@BBBBD:;;CC@DCD@EBBBBB@B@CC@CCCBA?AD?C?AABCCCCC2D@CCCCEC@BCDF>CB>@@@@0>D?C?BBC;BCCACCACEEC999;@BB@BCDADDDAAACCCCCCCCCCC?CCCD@CBBACCCB?CACCB@BCDCCCBC?CCCBBB?@@>ACD=??@@=8===99:9:9.:A@B???CDEFD<><?BCC<><>B??@;==>:;;A<A;;;;3:;;6;>@@A@@;<;;;:?A@@@A?A@>9>?@:>88:A<A=C:?@AA?;::
@ATNG8:00457:05111
GATGGTAGTAGTACACTAGTCATACCAGAAGATCAGGAACTCTAGAAGAATTCAGATTTTTAACACGAGAGTATACGTAAAAAGAAGGTTTTACAAGACTCACGTTAACAATATTGCAGCAGTACGCACACAATCGAAGCGCAGTAAGGATGGCTAGTGTAACTAGCAAGAATACCACGAAAGCAAGAAAAAGAAGTACGCTATTAACTATTAACGTACCTGTCTCTTCCGAAACGAATGAGTACGAGAGAGCACACGTGTCTACCATCGTTCCTTCTGAGTCT
+
BBCC?CCCCCBBBDDBBBCCCCCBB?BCD@DCCCBB?B>BBCDDCC>AC@C@B@@99999*:@ABCCDCCBCABB?>99999*9C=B2;;;5;BGACBBBBBC>=;>?BB?BBB@BCCBCCCCCBBBCCBBB=BBCC@CBBCCCBB?B@CAA>@DDDDCDC@AAACCC?BB@BBB<>>?>=6@?@<ACDDD2CC?B?>>CCCBB>B?BBCC?B?BADCC@CCBBCCC?B?CCD=CBA?ACBBBCDCA@@C@@ABBBBBBBB===B?B===@=@=B?BBEAAAAA
@ATNG8:00460:05092
GATGGTAGCAGACGTGACAGAGCGCCAGAAGATCAGGAACTCTAGAAGAATTCAGATTTTTAACACGAGAGTAAACGTAAAAAGAAGGTTTTACAAGACTCACGTTAACAATATTGCAGCAGTACGCACACAATCGAAGCGCAGTAAGGATGGCTAGTGTAACTAGCAAGAATACCACGAAAGCAAGAAAAAGAAGTACGCTATTAACTATTAACGTACCTGTCTCTTCCGAAACGAATGAGTACTATGTAGACTCTATACTACCATCGTTCCTTCTGAGTCT
+
@:@D@CCCCCCCCCCCCCCCCCCBB?BCC@CDBBCC@B?BBCCBBB?BC@C?BBAA@@@@2@?BBBABCDBBBB9@@:;:::*;B>C5;;;4;DD@CCCCCCCBB@C?BC@AAC@CCAABCCCCCBBCCEBB?BBBB@BCBBCCAA>C@CBB?BBBBCCCC?ABBBBB?BD@BBB>??AAA=BBB?BCCCD3CC?C?>>B@@AA7:7;>>>6;7;ABBC?BBCBABA=A=ABB=B@?=@BCBBBBAAACBBBCB@<=>>?>=>A=B>>>B?B?B?CBCAAABB
@ATNG8:00461:05081
GATGGTAGGCGACATACATACGCGCCAGAAGATCAGGAACTCTAGAAGAATTCAGATTTTTAACACGAGAGTAAACGTAAAAAGAAGGTTTTACAAGACTCACGTTAACAATATTGCAGCAGTACGCACACAATCGAAGCGCAGTAAGGATGGCTAGTGTAACTAGCAAGAATACCACGAAAGCAAGAAAAAAGAAGTACGCTATTAACTATTAACGTACCTGTCTCTTCCGAAACGAATGAGTACCTCTCAGACGCTCGTCCTACCATCGTTCCTTCTGAGTCT
+
<AAB@CDD@BBBCCCCCCGFCAA;;8;BB?BBCCDD@D@CCCBBCB@BC?C?A@A@@@@@1A@CCCACAC;;;C=CBAABCB2BB@C@CCC<EBB?BEDBBCC@@@@@FD@CAA>@BBBCBBBCCCCDBBCD@CBAA=ABBBBBBB?B?B;;7;@@@BCCBACCD@A@@BB?:::699==<5999:=<<<<>':869///:9>873733;><,502;BBC@CC=BBBC?B?AA@9@;92:@@ABEB?BBBBBBBCBBBBBBC@BBB?>===B@B@CACCBBBBBB
@ATNG8:00462:05081
GATGTAGTACATGATAGACGACACCAGAAGATCAGGAACTCTAGAAGAATTCAGATTTTTAACACGAGAGTAAACGTAAAAAAGAAGGTTTTACAAGACTCACGTTTAACAATATTGCAGCAGTACGCACACAATCGAAGCGCAGTAAGGATGGCTAGTGTAACTAGCAAGAATACCACGAAAAGCAAGAAAAAAAGAAGTACGCTATTAACTATTAAACGTACTCGTCTCTTTCCCGAAAACGAAATGAGTACGTGTGCGACGTGTCTCCCTACCATCGTTCCTTCTGAGTCT
+
:9:<<CCCCBBBCCCCBBB9;;@@=ACC@CCCCCCAC@CCCCCCC@BB?B@A?B;;:;;*9=:CCCECBB999,;A;;;;;;#;<894555&59;6;CDCCCC:9:.;;??<B@@9<=B<AACCCDCCC@@@@;@@996;BBACC;;6;5:CC@CCCCCCA@>@BBA?<6..*...*..:=>@5<<<97777737"73/3733;?==;37237;;/33(38;:<=65544444)44)4;;;+<==<5944><A??>>:9:9?>>>??<999+9<<5;;79>2925;<@A>BBBB
@ATNG8:00463:05108
GATGGTAGAGTATCATGTGTATCTCCAGAAGATCAGGAACTCTAGAAGAATTCTGATTTTTAACACGAGAGTAAACGTAAAAAGAAGGTTTTACAAGACTTCACGTTAACAATATTGCAGCAGTACGCACACAATCGAAGCGCAGTAAGGATGGCTAGTGTAACTAGCAAGAATACCACGAAAGCAAGAAAAAAGAAGTACGCTATTAACTATTAACGTACCTGTCTCTTCCGAAACGAATGAGTACTACTCTCAGAGACACACTACCATCGTTCCTTCTGAGTCT
+
:;::65===B=>>>>;<<BCCA=AB>@9;6:?=8<A=@=@A;;:@A=9925.454;=>>>+=9@;<;99<///<5::99999)9:7=7<<<.<<>;<8..(.-6996<:==895B;::89;@AABCBBB@?@@@E@@@?BBBAAABB?B>A@@=?BBBA@???C??@BC?BC<@@F?A@===4;<<4:9::::%6733/..88997:9;=;;;3;;;;BCC@BBBCCBB@C?BCB=ABB?AAAABAC???????A:;:CBBBB::9B=??>>B=A?C789@@@@AA
@ATNG8:00468:05095
GATGGTAGATACTCGCTGATACACCCAGAAGATCAGGAACTCTAGAAGAATTCAGATTTTTAACACGAGAGTAAACGTAAAAAGAAGGTTTTTACAAGACTCACGTTAACAATATTGCAGCAGTACGCACACAATCGAAGCGCAGTAAGGATGGCTAGTGTAACTAGCAAGAATACCACTAAAAGCAAGAAAAAAGAAGTACGCTATTAACTATTAACGTACCTGTCTCTTCCGAAACGAATGAGTACTGTATCTATGTGTGCGCTACCATCGTTCCTTCTGAGTCT
+
@::C:=BGBBCCBBBBCCCCBB@@?=@BB?DBBB??>?@CCCCACC=AA=A?CBBBBBBB1B?BBAAAAAABBB<BBBBBBB5CB?B@DDDC5CCC?AAAAABBBA=@@;;7;CC@DCCCCCBBCGCCCBBBC@BBBB?BCDCBBBA?B@C@@>ACCCDDCC=@?CBAA>994:A<8<<7777&7775788999%:<98@:@BCAA<1615:AA<@<??BCC@CCAAABB?B?BAA9A::8:ABAA@@DCCCDAAABBBBCBBBDBCF??;;;A>>:?9=>>ACBAA
@ATNG8:00472:05102
GATGGTAGACACGTGTGCTCTCTCGTCTCATTCGTTTCGGAAGAGACAGGTACGTTAATAGTTAATCGTACTTCTTTTTCTTGCTTTCGTGGTATTCTTGCTAGTTACACTAGCCATCCTTACTGCGCTTCGATTGTGTCGCGTTACTGCTGCAATATTGTTAACAGTGAGTCTTGTAAAACCTTCTTTTTACGTTTACTCTCGTGTTAAAAAATCTGAATTCTTCTAGAGTTCCTGATCTTCTGGATAGCGACGCGATATACTACCATCGTTCCTTCTGAGTCT
+
44<>?BCCBBB@@<<966<<9<>0/////:<6;99;/9?8><@AAA@?A>BCBBB@C@B;;9@C?BBCCCBB>ABBBC3AA=@:::3:A>;/739377.33::==8=<@><8::49::391777339;;7:::B>@=<82252.).668--,,,(,,-277-3..225522228057>::.:27255555$22778/77:=776555+.....#.../9(/(/869;888887=><<<7735:?C>C?@77797>9:=////33./*3;;894B@B@BB>==@AA
@ATNG8:00479:05090
GATGGTAGAGAGACTGTAGCGCACCCAGAAGATCAGGAACTCTAGAAGAATTCAGATTTTTAACACGGGAGTAAACGTAAAAAGAAGGTTTTACAAGATCTCACGTTAACAATATTGCAGCAGTACGCACACAATCGAAGCGCAGTAAGGATGGCTAGTGTAACTAGCAAGAATACCACGAAAGCAAGAAAAAGATGTACGACTATTAACTATTAACGTACCTGTCTCTTCCGAAACAAATGAGTACGAATGAGATCTCGTGTGCTACCATCGTTCCTTCTGAGTCT
+
?>AB?BBBBCCCCCBBBDDIDCA@@>@FF@CCCCBB>B@AAACBBB@BB>A>ABBBBCCC3B?ABAAD>BBABB:AA<<===,=D=B?BDD9A>A000/0<;;67;25.592,,,(,,2555.225668778818;;A08:;9>?==:=<??B?A@@AA@==8<>@>999:C?A@@7:9ABB>BAA;99898(8>===?@>===8818:==<=8=9788;>;>>>;;;;:>;>AD7;;;1:::::::88/6;;;;;555999<<?>=>;889A@8=4:29AAABABB
@ATNG8:00481:05086
GATGGTAGGCGTGTGAGAGTCTGCCCAGAAGATCAGGAACTCTAGAAGAATTCAGATTTTTAACACGAGAGTAAACGTAAAAAGAAGGTTTTACAAGACTCACGTTAACAATATTGCAGCAGTACGCACACAATCGAAGCGCAGTAAGGATGGCTAGTGTAACTAGCAAGAATACCACGAAAGCAAGAAAAAGAAGTACGCTATTAACTATTAACGTACCTGTCTCTTCCGAAACGAATGAGTACGATGAGATCTCGTGTGCTACCATCGTTCCTTCTGAGTCT
+
@@AB@CCC@BB<;6@@BBBBBB;;9)5;;4:BBBBA=A?;;9?>9976>9><>CBCCCBB3B?BBBBBBCBCCB9A=:::::(9=578<;;/:::6;@<BABD??<>?@<3;:;5;>>>B>>>A>>>AB>::7:AAA<@@@@AAAA<A;>>B?BCBBBBBC?BBBBBB?BC>B@?:>?999+:9:;>?>==,8918===A?<<=8<8=>@?<?=AA>>>:=>;<<<=<@=ACD:@8979@@@ABBCBBBAAA>>====<9::=>?:><@@A=A=>;>>CAAA??
@ATNG8:00484:05114
GATGGTAGTGTCAGTGCGCGTCGTCCAGAAGATCAGGAACTCTAGAAGAATTCAGTTTTTTAACACGAGAGTAAACGTAAAAAGAAGGTTTTACAAGACTCACGTTAACAATATTGCAGCAGTACGCACACAATCGAAGCGCAGTAAGGATGGCTAGTGTAACTAGCAAGAATACCACGAAAGCAAGAAAAAGAAGTACGCTATTAACTATTAACGTACCTGTCTCTTCCGAAACGAATGAGTACTATAGACTATCTGAGACTACCATCGTTCCTTCTGAGTCT
+
96A?;>CBBBCBBCCCCCCCCCCCD@CCC@CCBBBC@C?BBBBACC?CC@C@BBBBBBBB)C?CCABBCCCCCC>CCCCCCC5CC@C@CCC9CCCACCCCCCCCB@C?BB?CCC?BACCDDDFBBBBBBCCC?CCCC@BB@@?C@@<B?BBB@BDCCBAAA?CCCCBB?BB?>>>;@@@@@8A@A?BDDDD2AA?B???B@@@@7;8;>AD3858ACDC@BB@??BB=@>?HE>BBB>AACBCCCCCBBBBA==@BBCBBBCCBB?B=>>C@C?A>ABCBB>>>
@ATNG8:00485:05118
GATGTAGGCGAGAGTGAGACGCAGTACTCATTCGTTTCGGAAGAGACAGGTACGTTAATAGTTAATAGCGTACTTCTTTTTCTTAGCTTTCGTGGTATTCTTGCTAGTTACACTAGCCATCCTTACTGCGCTTCGATTGTGTGCGTACTGCTGCAATATTGTTAACGTGAGTCTTGTAAAACCTTCTTTTTACGTTTACTCTCGTGTTAAAAATCTGAATTCTTCTAGAGTCCTGATCTTCTGGGCTGCGCTGATATCGCTACCATCGGCTTTCTTCCCA
+
@?;;444.44449:;==;;666<==><<<<A<?@BD495057:??@@BA=AA000)0+//;;8;:;:<A?>:99686686$--(--8881:<<<8<@@6:;+//6866178B>>>CC>@;;;A;>@@>?<::7:>=>15555999=>>?>>?:>>9889:>>8=6;=>;;59;;5...99.94;555553'55577/7577;<<>>A99987)7...626288355555---)-559670335807-----,544-..66635/55362555..-(-2,,
@ATNG8:00494:05086
GATGGTAGCGAGCGAGTGTGTATACCAGAAGATCAGGAACTCTAGAAGAATTCAGATTTTTAACACGAGAGTAAACGTAAAAAGAAGGTTTTACAAGACTCACGTTAACAATATTGCAGCAGTACGCACACAATCGAAGCGCAGTAAGGATGGCTAGTGTAACTAGCAAGAATACCACGAAAGCAAGAAAAAGAAGTACGCTATTAACTATTAACGTACCTGTCTCTTCCGAAACGAATGAGTACGTGTGCGACGTGTCTCCTACATCGTTCCTTCTGAGTCT
+
@@AE@BBBBBBCDBBBBCBBBFCCCACCC@:;;CCC@B@CBCBBBB?BB=?<?>B;;;;;.;=BCCBAACCCCC>BBBCDDD5BB?B>AAB;BCD@CCCFCCD997;@AA>BBB@BBCDDBABCCCBB@CCC@CECC@B@@?BBBC@CBCCC?CCDDBBBC@BBBBBC?AA=ACD8::BAC=AAA;99999(:@?B???BBBCC=?=?CCC79:9CFFG@A@@BCAA7;8;BB<B;;5:::BCCCCBBAACBCCBBBCBBB?ABBBBBBB?B@C@CBCAABBB
@ATNG8:00496:05086
GATGGTAGTGTCATATGAGAGTGTGTACTATTCGTTTCGGAAGAGACAGGTACGTTAATAGTTAATAGCGTACTTCTTTTTCTTGCTTTCGTGGTATTCTTGCTAGTTACACTAGCCATCCTTACTGCGCTTCGATTGTGTGCGTACTGCTGCAATATTGTTAACGTGAGTCTTGTAAAACCTTCTTTTTACGTTTACTCTCGTGTTAAAAATCTGAATTCTTCTAGAGTTCCTGATCTTCTGGATAGCGACGCGATATACTACCATCGACACTCCAAAGTCT
+
>>AC@CCDBBBBB@@ABCCCFCCBBBCCBAA<@;;;/;A?C@DCEDCBEBDDDBB@B?BBBB@C@BBCBBCBBB@BEGED2BB?BCCC=BB@@=@BC>AA7<;;BBEACCECBBCCADBB@B:;<BBDCCCACCCC@BBBBEAAACCCCC@@@A=AA?<@A5;7;@ACCCDCD:;;BAA7@<@?CCCCC3CC;;;0;;BBDDCCCBACGEF5C;;;B?C@DEACCCDDCC@C@BBADBB@BCC@AAAAAAAAAA000@><0;;@<;:9<=??999;@?8A@AA
@ATNG8:00504:04481
GATGGTAGAGTACAGTGTATTAGACCAGAAGATCAGGAACTCTAGAAGAATTCAGATTTTTAACACGAGAGTAAACGTAAAAAGAAGGTTTTACAAGACTCACGTTAACAATATTGCAGCAGTACGCACACAATCGAAGCGCAGTAAGGATGGCTAGTGTAACTAGCAAGAATACCACGAAAGCAAGAAAAAAGAAGTACGCTATTAACTATTAACGTACCTGTCTCTTCCGAAACGAATGAGTACGAGAGAGCACACGTGTCTACCATCGTTCCTTCTGAGTCT
+
A<AE?BBCCCCBDDCCCC;;=;CCE@BBB@CBCBAA=B?CBCBCCD@BC?C@BBB@>>>>);59A@@ACCCAAA<ABABBBB5CG@C@CGD<CCC@BCCBCCG@@?@AEE@DBB@CCCBBBCCCBBBBDDDD@DCBC?BBCDCCA@?CAEAA>@CBABBBB>AABBDD?BB??>?@BBBBF=@>>;99::99%:<9;?<BBABBB:>:;;??5>;>>BBB?BDCBABA=A=AAA;ABB>AACBBBBBBBBB>>>>BBBBBB>>>@@=A<;;B?B?B>AABBB>>>
@ATNG8:00507:04489
GATGGTAGTGCGTGAGAGAGAGACCCAGTAGATCAGGAACTCTAGAAGAATTCAGATTTTTAACACGAGAGTAAACGTAAAAAGAAGGTTTTACAAGACTCACGTTAACGATATTGCAGCAGTACGCACACAATCGAAGCGCAGTAAGGATGGCTAGTGTAACTAGCAAGAATACCACGAAAGCAAGAAAAAGAAGTACGCTATTAACCATTAACGTACCTGTCTCTTCCGAAACGAATGAGTACGAGAGAGCACACGTGTCTACCATCGTTCCTTCTGAGTCT
+
::5505<<<<<<555<==BAACCCJ>FICBBAAABC?C:CBBB=AB@BC9>585======+=9==:;:======6=;AB?CC1A@6?2444&5;;7=>><<;<59.9=@@?AAB>BBCABABB:::ABBABC?A?::79BBBBCCB>A?BAA>BBCKDBBB>ABBBBC<9948<;3:;:9A9667176666(7:4;99:==:99*/*/59:)/,/9@@@@CBBBBBB=B=@@@9?AA=AAABBABABBBBB:::BBBABCBAA??:?989A=@=A=?>>@A@@?
@ATNG8:00509:04500
GATGGTAGCGCGACGAGCGTAGACCCAGAAGATCAGGAACTCTAGAAGAATTCAGATTTTTAACACGAGAGTAAACGTAAAAAGAAGGTTTTACAAGACTCACGTTAACAATATTGCAGCAGTACGCACACAATCGAAGCGCAGTAAGGATGGCTAGTGTAACTAGCAAGAATACCACGAAAGCAAGAAAAAAGAAGTACGCTATTAACTATTAACGTACCTGTCTCTTCCGAAACGAATGAGTACGTGTGCGACGTGTCTCCTACCATCGTTCCTTCTGAGTCT
+
AAAG@B=BCBBBCCBBBFFCCBBBF=BBC@BBBCBB@B@BBBBBBB@BB@C@CCBBAAAB2A?FCBBBBBBCCE>AABDDDD5BD?C8;;;6<DI@CCCCCCCBC?B@CC@BBC?BBDBBBCCBBDDDCCBC@???A?BBBBCBBA?B@CBC>ACCCBBBC@BBAAAA???9::99=>=<=8<<<89:::::%:??A:7:C=>>A5815<==4=:>?CCCABAABBCK@B?BBB=AAC??@@BBBBBBBB???BBB????@@;@AA<@???C?C?C?BBCBBBBA
@ATNG8:00510:04480
GATGGTAGCGCACACATAGATACAGTACTCATTCGTTTCGGAAGAGACAGGTACGTTAATAGTTAATAGCGTACTTCTTTTTCTTGCTTTCGTGGTATTCTTGCTAGTTACACTAGCCATCCTTACTGCGCTTCGATTGTGTGCGTACTGCTGCAATATTGTTAACGTGAGTCTTGTAAAACCTTTTTTACGTTTACTCTCGTGTTAAAAATCTGTATTCTTCTATAGTTCCTGATTCTTCTGGTATGACTAGTGTACTACTACCATCGTTCCTTCTGAGTCT
+
:::;6;9;;;=BA@ACCCCCCC;:6<;==>BB@BDEC7;;<@:@>;@CIC?C=>AB=@?C;699B?BECBBBBBB>A@@A@0>@<B@@A;@CCC8;;A=@A<>>@>9919?9;<>;;6;<:.50699<9;;@49;AB@@A@AAAAABCBBBAA@=6<00+0;:>+06?>==>99245555&5.55555#55<<@4B@@@A;;9=94999;*;;;;;5505939:888440326://)/:4//55;99<<;;<<==@????C@@@@::99C@D=E@999@A@BA
@ATNG8:00510:04506
GATGGTAGATACTCGCTGATACACCCAGAAGATCAGGAACTCTAGAAGAATTCAGATTTTTAACACGAGAGTAAACGTAAAAAGAAGGTTTTACAAGACTCACGTTAACAATATTGCAGCAGTACGCACACAATCGAAGCGCAGTAAGGATGGCTAGTGTAACTAGCAAGAATACCACGAAAGCAAGAAAAAGAAGTACGCTATTAACTATTAACGTGCCCGTCTCTTCCGAAACGAATGAGTACTGTATCTATGTGTGCGCTACCATCGTTCCTTCTGAGTCT
+
@?AFADCBCCCCAABCCCCCCBBCC=BBC?CCCCBB?B@BBBCCCC?DD?CADHBAA@@@.?:?DBBBBBBBBB=BCCCDDD5BB?B>BBB;BBF@CECCEEEBA<A?@@>@BB@BBCCCCCCBBCCDCBBC?CCCC@BBCBBBBB>C@CBB?BDDDCCAA?BBBEBB???=?BA>ABABB=AA@=??>>>1?C?D?>>BCCA?1638@>A9=:==BBBB>B@@?AA=@=ABB=BBB?BBBBBBCAAACCCCCCBBBCBBBBBCB;>>?AB=B<@=@@@>><=>
@ATNG8:00510:04519
GATGGTAGAGTATCATGTGTATCTCCAGAAGATCAGGAACTCTAGAAGAATTCAGATTTTTAACACGAGAGTAAACGTAAAAAGAAGGTTTTACAAGACTCACGTTAACAATATTGCAGCAGTACGCACACAATCGAAGCGCAGTAAGGATGGCTAGTGTAACTAGCAAGAATACCACGAAACAAGAAAAAGAAGTACGCTATTAACTATTAACGTACCTGTCTCTTCCGAAACGAATGAGTACATAGATATACGTATAGCTACCATCGTTCCTTCATGAGTCT
+
::<>7;666<::566;;;>CCCBBC?@??:=<;:::5838444444.5:7=8==>>>CCB1>7;@>>>@>>;:<)5955555$59.5.555&555.59999:988385::::;;8<=@566==555555555.599;,////7//47<7;;;5;<<<?@@B=0/////6::69:9488778186169999'//(////7:;;;6<5887:,2,28<5/)-----663<7::<2444.4<88:=:::<8?<><AAA788@@@@??9>752/(/060///669:9:
@ATNG8:00511:04521
GATGGTAGCACACGAGATCTCATCGTACTCATTCGTTTCGGAAGAGACAGGTACGTTAATAGTTAATAGCGTACTTCTTTTTCTTGCTTTCGTGGTATTCTTGCTAGTTACACTAGCCATCCTTACTGCGCTTCGATTGTGTGCGTACTGCTGCAATATTGTTAACGTGAGTCTTGTAAAACCTTCTTTTTACGTTTACTCTCGTGTTAAAAATCTGAATTCTTCTAGAGTTCCTGATCTTCTGGGCTGCCTGATATGCGCTACCATCGTTCCTTCTGAGTCT
+
@ABC@CBCCCCCAA@CCCCCCBBABBBBBBA@=@A@B<BCAE@CCCDDCC?CCBBB?@?AEDDAD>@@BCBCBBD?AA@A@.@@>A???8?CBA=???9?@=?>?CBB?BABAACCC?AAA?C?CA@@@>>>=@AAA:??@@AA@@@@BAA:9:<9:::=AB8:7;AA???A@@<@????5?<@<@@@@@/>>AAD:A>>@AAA>??<@CCB/@===@;?=AA;AAAC>??<A<@@AA>;78;;>4=///6<;@<<<@???A@@;??@@@<@<@;@@@=;;66
@ATNG8:00517:04511
GATGGTAGCTATACGTATATCTATGTACTCATTCGTTTCGGAAGAGACAGGTACGTTAATAGTTAATTAGCGTACTTCTTTTTCTTGCTTTCGTGGTATTCTTGCTAGTTACACTAGCCATCCTTACTGCGCTTCGATTGTGTGCGTACTGCTGCAATATTGTTAACGTGAGTCTTGTAAAACCTTCTTTTTACGTTTACTCTCGTGTTAAAAATCTGAATTCTTCTAGAGTTCCTGATCTTCTGGACGACGCGCACTGACACTACCATCGTTCCTTCTGAGTCT
+
955>:>BCBB??@CCBBBCCCCBBBCBAB@;94:BAC;A?45.5::?<AA:;@@B@??;=<=>:@*0)/8=099=C?BBBCB3==7=;A@5;<?A=ABC=AA89:9><>8;>A<?@BB?BBC?B<@>>>>>>>=BB??;????@?@@AAAA@<;;@:=>><AK<><>@>>?===>5:999:-:<A8::DDD.<==>>)/.....888>59<<<)5//.3.3.573<@@>AAA=@9@>>>>@7:;@;=<;;;;=9<:///<::===>:>??@@=C<?<=>>@@@A>
@ATNG8:00524:04487
GATGGTAGCATCATGCATATCTCACCAGAGATCAGTAACTCTAGAGAATCAGATTTTAACACGAGAGTTAACGTAAAAGAAGGTTTTACAAGACTCACGTTTAACAATATTGCAGCAGTACGCACACAATCGAAGCGCAGTAAGGATGGCTAGTGTAACTAGCAAGAATACCACGAAAGCAAGAAAAAAGAAGTTACGCTATTAACTATTAACGTACCTGTCTCTTCCGAAACGAATGAGTACGATGAGAGAGCTCTCTCTACCATCGTTCCTTCTGAGTCT
+
0/;=7;<@955:;;=>>CC>>C@00,////::<=6669<;;;:3333-339:8999&/)//;:697/0)/)///7;;+/5.5.555&5//)/9///::544)439;54//)/////97999455955575556155=;=<::5;49;=6;?@AA@@@=599??@<AB<@?A?=999917996//////$/90//(/:=?<=<>=8>B@A>A;>7?@@=@@@@@?B?C<@@@9@A@6;9<>==??=@@@@@?>787>>>>>??@??BA>A?BAH@BBBAAACC
@ATNG8:00526:04521
GATGTTAGCTCTGCTCTGACTCTCGTACTCATTCGTTTCGGAAGAGACAGGTTCGTTAATAGTTAATAGCGTACTTCTTTTTCTTGCTTTCGTGGTATTCTTGCTAGTTACACTAGCCATCCTTACTGCGCTTCGATTGTGTGCGTACTGCTGCAATATTGTTAACGTGAGTCTTGTAAAACCTTCTTTTTACGTTTACTCTCGTGTTAAAAATCTGAATTCCTCTAGAGTTCCTGATCTTCTGGTGTCGTCTATCATGTACTACCATCGTTCCTTCTGAGTCT
+
BCCBB><CCC>CCBBCDCCECCDDD@@@BB::7;@AA<BC@C?BBBDDDD@C@CCC@BACICC?C?BBCBCCCBB>;;;::*;A?BBCC>CCCC@CCG@CC@@@ACDDACABBCCDD@CBB@A@CCECCBAB?BBCC?DCCCBBBCCBCCDB@AA@C@@=@C?C@CCEBBBDBE?B<;<;.;>C?CCBBB0BCBBC?CGGCCCBCAA?ACCC5B@AAB@BAC@CCEDBB@@>@@BCCBBD?BBCABBBCCB@@@CCCBBBDBBBC@BAABC?B@C@CCCDDCBB
@ATNG8:00528:04485
GATGGTAGTACATGATAGACGACACCAGAAGATCAGGAACTCTAGAAGAATTCAGATTTTTAACACGAGAGTAAACGTAAAAAGAAGGTTTTACAAGACTCACGTTAACAATATTGCAGCAGTACGCACACAATCGAAGCGCAGTAAGGATGGCTAGTGTAACTAGCAAGAATACCACGAAAGCAAGAAAAAGAAGTACGCTATTAACTATTAACGTACCTGTCTCTTCCGAAACGAATAGTACGATGAGAGAGCTCTCTCTACCATCGTTCCTTCTGAGTCT
+
@?@C@CBBBBCCCCBBCCBC9;;CCACCC@FCCBBB>B?BBFDBCA@CC>@<?@BBCBBC5CAGCCCCCCCCCC>A>9::::*:C=B4;;;.;CC@CABBCDD;;:;?@@>ACC@CCBBBBCCBAAADBBBB@CCCC?BBCCCBBC@GBDAA?ABCECBBC@CCCCBB=BC@BBB?BBCBB=?<=999999(9@@A?>?BBBBB?B?BBBB=A=@ACBB?BBABBBB@C@CBC=B@@<@ABBBBCCCCCAAACCCBAAABBBBB>BBAAA?B?B?BDAA?>>@
@ATNG8:00532:04510
GATGGTAGTATCTGCACACTCTGTCCAGAAGATCAGGAACTCTAGAAGAATTCAGATTTTTAACACGAGAGTAAACGTAAAAAGAAGGTTTTACAAGACTCACGTTAACAATATTGCAGCAGTACGCACACAATCGAAGCGCAGTAAGGATGGCTAGTGTAACTAGCAAGAATACCACGAAAGCAAGAAAAAGAAGTACGCTATTAACTATTAACGTACCTGTCTCTTCCGAAACGAATGAGTACATAGATATACGTATAGCTACCATCGTTCCTTCTGAGTCT
+
777@=A@BBCCCBCCBBBBHGCCCCACBB>BBBAAB?C?BCCBBAE@DD@B?BBAABBBB3B@B?>?CCBBBCC:??@A???0@@<@=BDC;CCH@DCCCCCC::9;?CB@DBB@BCCBBBCCCCCCCCBBB?CC??>ACCCDCBA?CAC@@?ACCCCCCC?CBBBBB?BB?BBC?ABCCD=A9939<<<=.?A?BBBBDCBB?:=:>BBB7;8;?BBB?BB@@@BC@C?CDD>BBB?AAACBBBBBBBBBBBBCBB?@@AAAAA=?>?@B?C?C>AACBBB>>
@ATNG8:00535:04529
GATGGTAGCTATACGTATATCTATTACTCATTCTTCGGAAGAGACAGGTACGTTAATAGTTAATAGCGTACTTCTTTTCTTGCTTTCGTGGTATTCTTGCTAGTTACACTTAGCCATCCTTACTGCGCTTCGATTGTGTGCGTACTGCTGCAATATTGTTAACGTGAGTCTTGTAAAACCTTCTTTTTACGTTTACTCTCGTGTTAAAAAATCTTGAATTCTTCTAGAGTTCCTTGATCTTCTGGCTCTCGTAGACAGATACTACCATCGTCCTTCTGAGTCT
+
:::A@AABBC@@DD@A@CCCCGBB?BCAAAA?BB@CB@D@CDBBA:;6:BBBC?C@CBAA=@:@@???@A?A<9887-7713737(399<587=<>@,//<8860679//(/==56<<<@489=A878A?BBBC<AA@===>>>>??@@@@@;=;;5583<5==<<<=;;:49=<<=2>:?;@AAAA/>>?@D;D???>=872:-88885#257.;<1<178.7?===00)/)/(/9666+//83///8888:<BBB>>BBA@:=380////3;38:;87733
@ATNG8:00537:04510
GATGGTAGCATCATGCATATCTCACCAGAAGATCAGGAACTCTAGAAGAATTCAGATTTTTAACACGAGAGTAAACGTAAAAAGAAGGTTTTACAAGACTCACGTTAACAATATTGCAGCAGTACGCACACAATCGAAGCGCAGTAAGGATGGCTAGTGTAACTAGCAAGAATACCACGAAAGCAAGAAAAAAGAAGTACGCTATTAACTATTAACGTACCTGTCTCTTCCGAAACGAATGAGTACGAGAGTCAGAGCAGAGCTACCATCGTTCCTTCTGAGTCT
+
@;>C@CBCBCDCCBCCCCCCBBDDD?CCC?DCCCAB?B?BBECCDA=CC?C?CCDBACCD1C?BAACBBBCCCC=BBBBCCC5AA=@<CBC;CDCAFBBBBBCCD@@@??<???000@?BCBCDCDCCBBBB?AB@@>ABBBCCCB?C@B@@?ACCCDBBB?CBBBCC@CB?AAA799BAA9===9999999%9><>:7:CBCB@<>;;=>>.818@BBB@CBAAAAA>A?AAB=BCC?A?@?CCCCCC9:9ACCCDAAAABABCD@???AB@C<A<AA@??===
@ATNG8:00541:04509
GATGGTAGATACTCGCTGATACACCCAGAAGATCAGGAACTCTAGAAGAATTCAGATTTTTAACACGAGAGTAAACGTAAAAAGAAGGTTTTACAAGACTCACGTTAACAATATTGCAGCAGTACGCACACAATCGAAGCGCAGTAAGGATGGCTAGTGTAACTAGCAAGAATACCACGAAAGCAAGAAAAAGAAGTACGCTATTAACTATTAACGTACCTGTCTCTTCCGAAACGAATGAGTACACATCGTCGTGTCGTGCTACCATCGTTCCTTCTGAGTCT
+
?@@C@CCBBCCCCCBBCCBCCDCCC>CDC?CDCDAA?A@BBCCCCB?AB?B@BCBBBBBB3B?BCCCCCCC>==7<@@@@@A2@@<@=@@@9ACE@CCCCCCCA@>@@CC?CCC@CCCCCCCCCCCCCCCCD?CCBB?B@A@EDBA>B@C?@?@CBBBDBB?ABBAA@?CC?>>><>>CCC=B>><>BBBC3BB?B@@ADDBA;7;<@?@@:>:<AC::7:A@@ABB?B@BBF>BBB?BBCCCCBAABBBCAABBBBCCAAABCC?CAAAB@D?A=ACCDBBBC
@ATNG8:00543:04520
GATGGTAGTGTCAGTGCGCGTCGTCCAGAAGATCAGGAACCTAGAGAATTCAGATTTTAACACGAGAGTAAACGTAAAAGAAGGTTTACAAGACTCACGTTAACAATATTGCAGCAGTACGCACACAATCGAAGCGCAGTAAGGATGGCTAGTGTAACTAGCAAGAATACCACGAAAGCAAGAAAAAGAAGTACGCTATTAACTATTAACGTACCTGTCTCTTCCGAAAACGAATGAGTACGTGTGACGTACGTGAGCTACCATCGTTCCTTCTGAGTCT
+
8844.4;:=>:555>>>AAA@0///)//5.5<<<55.5./)/7///:3:48:=;;;;/;5:;<BAAB>9::.9@?AAB9A@9=3::,7<=8>BBAA@??>8?<@>9>>>;=====;;;AA???;;;>5;:==8==99::89<B:==A@DBBB9::A=AA>;?@?BB>B??497///)///)/////$.9278>?A<87<+/)/;//*7;A><;;8>999=98383////'//;6>:==@BBB889A@A@A??>@BA9999929<?>@<@<=8=?@@>>?;
@ATNG8:00545:04486
GATGGTAGCTCGCTGATGATATCTCCAGAAGATCAGGAACTCTAGAAGAATTCAGATTTTTAACACGAGAGTAAACGTAGAAAGAAGGTTTTACAAGACTCACGTTAACAATATTGCAGCAGTACGCACACAATCGAAGCGCAGTAAGATGGCTAGTGTAACTAGCAAGAATACCACGAAAGCAAGAAAAAGAAGTACGCTATTAACTATTAACGTACCTGTCTCTTCCGAAACGAATGAGTACATAGATATACGTATAGCTACCATCGTTCCTTCTGAGTCT
+
@BDD?BABCCCCBDCBCCBBBDCGD@CCDAJCDBA@?A?BBBCAAA@CC?A>AAC@AAAB2B@BBBA@@CABBD=??@CBAA=A@;@4;::*:@A?BBBBCCCCC@C@DC@C;;:<BBCBBDFHBBBBCCBB=AA::7;AAABB@?;AB;:6;AAAABCC=?@CBCB?BB?BBB?BBA@@8=9839ABBB3ED@BBABC@@@@;?;?CBD:=:=>BBB?B;;;;AA?B?A@D?CAB>BABBCCBBBBBBBCCDCCBBBBA@<<<:878>B<@=A>AABBAB??
@ATNG8:00545:04507
GATGGTAGCTCACGTACGTCACACGTACTCATTCGTTTCGGAAGAGACAGGTACGTTAATAGTTAATAGCGTACTTCTTTTTCTTGCTTTCGTGGTATTCTTGCTAGTTACACTAGCCATCCTTACTGCGCTTCGATTGTGTGCGTACTGCTGCAATATTGTTAACGTGAGTCTTGTAAAACCTTCTTTTTACGTTTACTCTCGTGTTAAAAATCTGAATTCTTCTAGAGTTCCTGATCTTCCTGGCTCTCGTAGACAGATACTACCATCGTTCCTTCTGAGTCT
+
;5<C;CBBBBCCDDDBAAADCCABACCBBBBB@BDED=BB?C@CBBBBCD@BBBBB@C?BABC@C?CCCBBBCBC@BBBBB3BC?CB@@<ACCC?C?@>@B<==>CCC?BBBBBBBB?BCC?A8??AA??>A=AA??9>>A>>>AAAA>?A<==>7;>><AA:>:>@???DAAA=?====2=<A:=>@@@/AD:9:1966///::9=3;:;:+7<>>D;D=>>:>AA>>??=B<@@>>>>;><??=A>>>>>?>==AAA??@A=::5;>==>;><@=A@>??@AA
@ATNG8:00548:04481
GATGGTAGGTGCACATGAGTGTATCCAGAAGATCAGGAACTCTAGAAGAATTCAGATTTTTAACACGAGAGTAAACGTAAAAAGAAGGTTTTACAAGACTCACGTTAACAATATTGCAGCAGTACGCACACATTCGAAGCGCAGTAAGGATGGCTAGTGTAACTAGCAAGAATACCACGAAAGCAAGAAAAAAGAAGTACGCTATTAACTATTAACGTACCTGTCTCTTCCGAAACGAATGAGTACGAGAGTCAGATCAGAGCTACCATCGTTCCTTCTGAGTCT
+
::;?<??C?BBBBBDCCCCCCCCCB?BAC@CDCCCC@C?CBCECBB?BB@C@CCBBADCC1D?BCBBBCCCDCD>DDCCCCC5CD@C=BBB9BAA>CCCCBCC??<@@BB?BBB?BCCBCBCCCCBBBDCBCD@C@@?@ACCCCCC?C@CBB?BDDDCCCC?BBAAAA?AA?ABB?BBBBB>BAA:988888%7@<?<?@CEABB<?<?@>>8=8<ACAA?AFABCBB@C?BBC=CCC?AABBCBBCBBBAAADCBB@AABBBBBB?BAAAC?B>A>A@CABAAA
@ATNG8:00549:04484
GATGGTAGGAGACACGTCGCACACGTACTCATTCGTTTCGGAAGGGACAGATACGTTAATAGTTAATAGCGTACTTCTTTTTCTTGCTTTCGTGGTATTCTTGCTAGTTACACTAGCCATCCTTACTGCGCTTCGATTGTGTGCGTACTGCTGCAATATTGTTAACGTGAGTCTTGTAAAACCTTCTTTTTACGTTTACTCTCGTGTTAAAAATCTGAATTCTTCTAGAGTTCCTGATCTTCTGGTGTCGTCTATCATGTACTACCATCGTTCCTTCTGAGTCT
+
@:@B@BBB@BCCBCCCCCCCCBBBDCCDBBAB?BDCD>BB?C@DC>CBBBBBBCCB@B@CCCC?A>AABDCBBBA=:::99';C?CCCC>BBAB>BBB@BE9<=;CCCADCIDCCCCACBC@C@CCCDEDDD@DBBB?BCCCCCBBCBBCCBBAC@B@@?AC@C@C::;BBBBB?ABBBA7B=A=BCCBB0BB;;;6;AAAABCAAA5;;;;*;BCCCADABB?BCDDD;;:;?AAABBB>BBD?BCBCCCBAADCA@ABCCCCC@BBBCC?B?B?BBBBCB;:
@ATNG8:00503:04544
GATGGTAGCATCATGCATATCTCACCAGAAGATCAGGAACTCTAGAAGAATTCAGATTTTTAACACGAGAGTAAACGTAAAAAGAAGGTTTTACAAGACTCACGTTAACAATATTGCAGCAGTACGCACACAATCGAAGCGCAGTAAGGATGGCTAGTGTAACTAGCAAGAATACCACGAAAGCAAGAAAAAAGAAGTACGCTATTAACTATTAACGTACCTTTCTCTTCCGAAACGAATGAGTACGAGAGTCAGAGCAGAGCTACCATCGTTCCTTCTGAGTCT
+
<><B?B=A955:;99;CGEDBBBBB>ABB@BCCCCC?C?BBCAAAB?BB@B?BBBBBBBC+A6@@AA=@;<98923999;::000,/7<<=/<<@@BBBBCBBCC@B@BF@CCB@BBBABBDCAACCABBBA=AA;;7;??AA@;;5:;>9909@@@CD?@=???>??=CA?@??9=<<;;3;781989999%9=9793>BAAB?7:59;88.819?BEE@CC>DDBB?A?@@@;?CC<??A???BBCABBBBBBCAAABA@@@:/+/6668*/,/7@@@@@???
@ATNG8:00507:04549
GATGTAGGCGAGAGTGAGACGCAGTACTCATTCGTTTCGGAAGAGACAGGTACGTTAATAGTTAATAGCGTACTTCTTTTTCTTGCTTTCGTGGTATTCTTGCTAGTTACACTAGCCATCCTTACTGCGCTTCGATTGTGTGCGTACTGCTTCAATATTGTTAACGTGAGTCTTGTAAAACCTTCTTTTTACGTTTACTCTCGTGTTAAAAATCTGAATTCTTCTAGAGTTCCTGATCTTCTGGTGTCTGATCTGTATCACTACCATCGTTCCTTCTGAGTCT
+
@CBBBBE?9:;BBBCCDCCECCCCCCCCDBB?BDDD>BB?C?CCBBBBB@DFB@@>A@AAAA?A@DCBAAACCC??????.;A?CBBB=BDBB>ABC@AA=989@AA>BBBCCBBB>BAA:@;>>>==;>>=@BAA:=;;;;;=A@AAA??<?@<>>=>??;>=AAA@@@???=@@@GF5=8=9=====.:====+------9//8<ADED.;9;;C:>9>A<ABB>;;;<@;@@???C688>:=@AAAAAA>??DA>>>>>>>8==@>><>=A=???>>>@A
@ATNG8:00508:04579
GATGGTAGCGCGACGAGCGTAGACCCAGAAGATCAGGAACTCTAGAAGAATTCAGATTTTAACACGAGAGTAAACGTAAAAAGAAGGTTTTACAAGACTCACGTTAACAATATTGCAGCAGTACGCACACAATCGAAGCGCAGTAAGGATGGCTAGTGTAACTAGCAAGAATACCACGAAAGCAAGAAAAAGAAGTACGCTATTAACTATTAACGTACCTGTCTCTTCCGAAACGAATGAGTACGTGTGCGACGTGTCTCCTACCATCGTTCCTTCTGAGTCT
+
<<<96=>BBBCCC666;>99;665@4<<<7;99949.905<<<>BB>AA?A=??>9:::-93897;=;;333;/335;;=;)5549.555&577279///55//)/39:6;;<9>;::99:;<;555944/277//)////8:::6<9=5505<<;;<<<9:;:?==7=;6333133333(333,33333$3;13333328892838788,2.59@@@<@A?@@BC?B?ACC>A97188??AA@???8783:332555;;355512226:6<7<588==<<BB
@ATNG8:00512:04553
GATGGTAGCTCTGCTCTGACTCTCGTACTCATTCGTTTCGGAAGAGACAGGTACGTTAATAGTTAATAGCGTACTTCTTTTTCTTGCTTTCGTGGTATTCTTGCTAGTTACACTAGCCATCCTTACTGCGCTTCGATTGTGTGCGTACTGCTGCAATATTGTTAACGTGAGTCTTGTAAAACCTTCTTTTTACGTTCACTCTCGTGTTAAAAATCTGAATTCTTCTAGAGTTCCTGATCTTCTGGATACACTCATGGCACCTACATCGTTCCTTCTGAGTCT
+
BBBB?B=CCC>BCBBDDAAACGCCCCDBCB@@<@AA@<BB@BDCCCCCDD@@AA<;8;?BBCD@DABBBCDCCBB@CCDCC5A>;>9:90:CAA?BBB>AC8;;:BDD?CBBBBBBB@BBC?C:;;CCBBBB@EBBB@CCBAB@CCDBBBC@@@A@<<<@EE@B?BCCDDCCCD5;;:::*9<C<:;;;<*;;BB<AACCCCBBBBB5;;;;*;??BFAEABB?BBDEDCC@C@CBDCCC@BBC>BAAABBABBAA?;;:?ABBBBBBB?B?B>BBBBBBBB
@ATNG8:00514:04561
GATGGTAGTGTCAGTGCGCGTCGTCCAGAAGATCAGGAACTCTAGAAGAATTCAGATTTTTAACACGAGAGTAAACGTAAAAAGAAGGTTTTACAAGACTCACGTTAACAATATTGCAGCAGTACGCACACAATCGAAGCGCAGTAAGGATGGCTAGTGTAACTAGCAAGAATACCACGAAGCAAGAAAAAAGAAGTACGCTATTAACTATTAACGTACCTGTCTCTTCCGAAACGAATGAGTACATAGATATCCGTATAGCTACCATCGTTACCTTCTGAGTCT
+
88;A@A=??BAA;;6=>>CC>CC;;99@A>@CCCBB?B>BAAAB;;8;C@CABBBCCCBB3B8::BBA@@@998*8?@@@@@09:492:99*99>299CCBBCAA=A6;:;?;;4:@@?ABBBBCCA??B@A=@A@DGHHCCBCBB@CACDE@;<:CCCBB?BBACAA?AB=AAC9>>>@:<<<8999999%0;;/0//63775-2,25:=27375;;=9=<<;<:=9;6789.7==9>=>>@@CBAAAA@90/6///65//655///../)//176=====B=8
@ATNG8:00514:04564
GATGGTAGTGCGTGAGAGAGAGACCCAGAAGATCAGGAACTCTAGAAGAATTCAGATTTTTAACACGAGAGTAAACGTAAAAAGAAGGTTTTACAAGACTCACGTTAACAATATTGCAGCAGTACGCACACAATCGAAGCGCAGTAAGGATGGCTAGTGTAACTAGCAAGAATACCACGAAAGCAAGAAAAAAGAAGTACGCTATTAACTATTAACGTACCTGTCTCTTCCGAAACGAATGAGTACTGTATCTATGTGTGCGCTACCATCGTTCCTTCTGAGTCT
+
CCCB?ABCBCBBA@ACCCCDCCBBC>BGD@BBBB@@=A@BBBA@A@ACC?A?CAAAACDD3B=>>?AABBBBBC>BBBBCCC1CC?C?CDD;CCC?CCCCCCCA@<@?BB@BBB?BBCDEDFCCCBAAABBB@CCCC@CAA@CCBB?B?BCC@CBBBCCCC@AA@C::7:B?@??=@@:99,7<<99999:9%0>;00/0>>ABB?B?@@@@<@<@ACBD@@@@AABB?B?BBD=BCC>?@BBAABFBBBBBB??>AACBBBBBBC=@<?BC?B?B??@@???@@
@ATNG8:00518:04558
GATGGTAGGCACGTGCGCACACATCCCAGAAGATCAGGAACTCTAGAAGAATTCAGATTTTTAACACGAGAGTAAACGTAAAAAGAAGGTTTTACAAGACTCACGTTAACAATATTGCAGCAGTACGCACACAATCGAAGCGCAGTAAGGATGGCTAGTGTAACTAGCAAGAATACCACGAAAGCAAGAAAAAAGAAGTACGCTATTAACTATTAACGTACCTGTCTCTTCCGAAACGAATGAGTACATAGATATACGTATAGCTACCATCGTTCCTTCTGAGTCT
+
888@///=8;44445445==;;;;>=4<::.555955.55:55554<8=<9<:65555>>>)<03333886////(///7:::(//,57:>>+///)//////::;7;9<<:=B@=>>?A::5;@?:99559;9<5555:::454;;6:7<54.54445:9=:>>>:=A4===A@;698///(///(-9999='==<///:86677274999;7;8;:<55.9::344:6;7<<=1943.3388<<=88=C?=@BB>5527?==;:96:<:79488>8::>87656
@ATNG8:00526:04574
GATGGTAGCAGACGTGACAGAGCGCCAGAAGATCAGGAACTCTAGAAGAATTCAGATTTTTAACACGAGAGTAAACGTAAAAAGAAGGTTTTACAAGACTCACGTTAACAATATTGCAGCAGTACGCACACAATCGAAGCGCAGTAAGGATGGCTAGTGTAACTAGCAAGAATACCACGAAAGCAAGAAAAAAGAAGTACGCTATTAACTATTAACGTACCTGTCTCTTCCGAAACGAATGAGTACGGGAGTCAGAGCAGAGCTACCATCGTTCCTTCTGAGTCT
+
8;>C@CC@A@BBA@;@=BBDCCGCD@CCC@CBDCEE@B?BAAAABC@BB?C@CCBBAA@@/@<@@A@@>@:::9,:<;9444$4<7<5;;;0;@@>AAABBBB;;::?CC?BCD@CBAABBBBCCABBBCBBAGBBB@BCCCCCCB?C@C@@>ABBCCBBB?BCCCBB?BB?CCC?CBBBB=?;;899::99%9A;998:DCA@@<?;=;==6>:>>BBB?ACBAAAA@C@BCB=????AAABAB???8?AABCCCAAADBBCBBB?B:::A=?;@@DCCDBA??
@ATNG8:00527:04551
GATGGTAGTGTCAGTGCGCGTCGTCCAGAAGATCAGGAACTCTAGAAGAATTCAGATTTTTAACACGAGAGTAAACGTAAAAAGAAGGTTTACAAGACTCACGTTAACAATATTGCAGCAGTACGCACACAATCGAAGCGCAGTAAGGATGGCTAGTGTAACTAGCAAGAATACCACGAAAGCAAGAAAAAGAAGTACGCTATTAACTATTAACGTACCTGTCTCTTCCGAAACGAATGAGTACTATAGACTATCTGAGACTACCATCGTTCCTTCTGAGTCT
+
>;@B?BBCCCDCCCBCDCCCDBBCC@EAA?BHBBBB@B@DCCBBBC@@@>@?BB?99999)9:??BBDBBCBA@8>?;;;;;*;A=A5;;0;AA>BCBACCI;;;;ABC@BCC@CACCCCCCCCCCCCBBB@CCBB?BBBBBBAA<A?C??>?BBBCCCD?CCACCC?BB?BBB?ABCCF>A??;?@@@@2AC@CA@ABBA??<><>AAA:>:=@BAA>@@AACAA?A?ABB>CCC?BBBBBBCCCCCCBAA@BBBCCCCBCCC?A@@@D@C?C>AABBB>>>
@ATNG8:00528:04550
GATGGTAGGACGAGCGTCTGAGAGGTACTCATTCGTTTCGAAGAGACAGGTACGTTAATAGTTAATAGCGTACTTCTTTTTCTTGCTTTCGTGGTATTCTTGCTAGTTACACTAGCCATCCTTACTGCGCTTCGATTGTGTGCGTACTGCTGCAATATTGTTAACGTGAGTCTTGTAAAACCTTCTTTTACGTTTACTCTCGTGTTAAAAATCTGAATTCTTCTAGAGTTCCTGATCTTCTGGCGCGTATGTATGTCGCCTACCATCGTTCCTTCTGAGTCT
+
@AAB?A<MABBCCB@?@AAAADBB=@@AABBB>B;;;8;CC@CECBCBBABCCCG@DBCCBB>BAEGCCCCCCC@CDCCC5BCABCBB>CHKI@BBC?AA?BBBCCC@CCBBBBBA?ABB?C?BBA@ABCB?B@AA?B;;;BBBCDCBAA@BBD?BBB?@@?B;<<DJEDBBCGBA@@@8A@C>BBCC9AABCE9;;AABCB;;;?BCCC0;;;@@9>=@@<@@@ABBB@B?A@@@@@?AAB?CCAABBBBBCBBBBBD?BCB@D;;;BAD@C@CBBBB;;;
@ATNG8:00528:04563
GATGGTAGCTCGCTGATGATATCTCCAGAAGATCAGGAACTCTAGAAGAATTCAGATTTTTAACACGAGAGTAAACGTAAAAAGAAGGTTTTACAAGACTCACGTTAACAATATTGCAGCAGTACGCACACAATCGAAGCGCAGTAAGGATGGCTAGTGTAACTAGCAAGAATACCACGTAAGCAAGAAAAAAGAAGTACGCTATTAAACTATTAACGTACCTGTCTCTTCCGAAACGAATGAGACATAGATATACGTATAGCTACCATCGTTCCTTCTGAGTCT
+
<<B@8:5555595<BAA@@ABBCCC@CCC?BBDDLL@C?BBCAAAF?CB?B=@>>99999)7;<@??ABBBACC>77:BB@@1?@>@:CCC;AAC@B;;;CCDFC?C?CC?BBD@CCBABHFCBBADECC@@=@@@A?BBBBBAAB=B?C<;6;@@@A@?@====?9:58@=AAA?B@7777;;<8789999%9<8;><<?;8:6)//(///;)/).<==<<A?5584<6;4:>>7:;?>B@@BBBDBBBBBBBBBB?@?@BB>AC=CC??@<@=@;>>;;;>??
@ATNG8:00528:04577
GATGTAGCACGGTCACTCATATCCAGAAGATCAGGAACTCTAGAAGAATTCAGATTTTTAACACGAGAGTAAACGTAAAAAGAAGGTTTACAAGACTCACGTTAAACAATATTGCAGCAGTACGCACACAATCGAAGCGCAGTAAGGATGGCTAGTGTAACTAGCAAGAATACCACGAAGCAAGAAAAAGAAGTACGCTATTAACTATTAACGTACCTGTCTCTTCCGGAAACGAATGAGTACGATGAGATCTCGTGTGCTACCATCGTTCCTTCTGAGTCT
+
/////7:::;E:===BBCH;9:C@BCD@CCCDED?C?BBCCB@@=@A=@4:8?AAABB+>5333;;:=@>>=6<<7////'/;68*//(//7366...6667.55-565:::6:588;;;:7668==<AA;>>>>:>@>>>?==9=98889<888::8918789BB8?=6=3/(/6..(.3338::::*:;69888;999=6;6:5554905558;5:774723)-(-(-8.6<?<???BBC::;;::=><9:;889>:7777)----60606068::9787
@ATNG8:00530:04546
GATGGTAGGCACTGCGCACACATCCCAGAAATCAGGAACTCTAGAAGAATTCAGATTTTTAACACGAGAGTAAACGTAAAAAGAAGGTTTTACAAGACTCACGTTAACAATATTGCAGCAGTACGCACACAATCGAAGCGCAGTAAGGATGGCTAGTGTAACTAGCAAGAATACCACGAAAGCAAGAAAAAGAAGTACGCTATTAACTATTAACGTACCTGTCTCTTCCGAAACGAATGAGTACACATCGTCGTGTCGTGCTACCATCGTTCCTTCTGAGTCT
+
;A@C?ABC?C>;555555>@@CBBB?BDCD?CBBC@IAIAAADCB?;;6;=@@>ABBBA3B?@?@CB@@?999-8=87888'7;68699:/8<=488888<;>><@=@A=BBB>B;;;ABB?;;;>>>B?@<???@<>>>@@@@B<?<?=A>ABBBBBBC?BBBBBB=???ABA=@@999,:>>99:9:9(9949@BBBEBC@=A=>>>B;?;===<=9=;::A<;494999.77713://///6668::99::;;::=8888817334:7:6:><@@888::
@ATNG8:00534:04578
GATGGTAGACATATCGTACTCTCTGTACTCATTCGTTTCGGAAGAGACAGGTACGTTTAATAGTTAATAGCGTACTTACTTTTTCTTAGCTTTTCGTGGTATTCTTGCTAGTTAACACTAGCCATCCTTACTGCGCTTCGATTGTGTGCGTACTGCTGCAATATTGTTAACGTGAGTCTTGTAAAAACCTTCTTTTTACGTTTACTCTCGTGTTAAAAATCTTGAATTCTTCTAGAGTTCCTGATCTTCTGGTGTCTGATCTGTATCACTACCATCGTTCCTTCTGAGTCT
+
;DCC@CEB;:9@>BCDCCCCB;99@@@ABAAA=AAA<488476/0/88::69;:;<80828837-4-3/6::/0/8188==;:,-/(/8////&/866(//60663696;00(/6/0/55:8388=5:6:A>=>:::59:<>28789<9=<<<>=;;99616//*/76=4588=>;<8=.5.....$..3(.....$.5666.6555555655+....$.//(.8/5.7;6<99977727;AA;87=-//86977666777;;>=>>AAABD<676AA6:7;<;;7<=//-
@ATNG8:00538:04561
GATGGTAGCACACGAGATCTCATCGTACCTCATTCGTTTCGGAAGAGACAGGTACGTTAATAGTTAATAGCGTACTTCTTTTTCTTGCTTTCGTGGTATTCTTGCTAGTTACACTAGCCATCCTTACTGCGCTTCGATTGTGTGCGTACTGCTGCAATATTGTTAACGTGAGTCTTGTAAAACCTTCTTTTTACGTTTACTCTCGTGTTAAAAATCTGAATTCTTCTAGAGTTCCTGATCTTCTGGGTGCGCTACAGTCTCTCTACCATCGTTCCTTCTGAGTCT
+
;44@9=BCCDCBCCCCCCCCHCGCCBBC@DDBA?ABBD=GC@C@CDCCBBB@BBDBCAD@BBBB@C@CAACCCCBB?BCCCC3BD?BBBB>BDCB>BBA===399:ABB?BBCBCBBC>B@@<?8<=?::;@@<@@@@7;;?777@>>>>>@@@@@:>=@<==:><AABB@@@@@;>>@EG3>5:498988(8<>>A7A:;877>>==18888+5:;:B<B<AD:@@BB;;;6;5;?===A:=>CC9=>>=>>>AA;;;@A?@@BE:>;;;A;?<@=???A@??@
@ATNG8:00540:04570
GATGGTAGGCACTGCGCACACATCCCAGAAGATCAGGAACTCTAGAAGAATTCAGATTTTTTAACACGAGAGTAAACGTAAAAAGAAGGTTTTACAAGACTCACGTTAACAATATTGCAGCAGTACGCACACAATCGAAGCGCAGTAAGGATGGCTAGTGTAACTAGCAAGAATACCACGAAAGCAAGAAAAAGAAGTACGCTATTAACTATTAACGTACCTGTCTCTTCCGAAACGAATGAGTACTACTCTCAGAGACACACTACCATCGTTCCTTCTGAGTCT
+
CCCC@CCD?BBC@@@CBBECDCCCI?CCD@BCDDFCAEACCC;;9B<BA?A=?@?;9;:::#95:<<B>>A=499/9>@ACGD5@B<@:@@@7@AB?DFCCECD@A?AFCC@BDD?ACCCCCCCCCCCCBBBC@CCA@>ACBBCBBB@D@CBB?BBCCCDCC?@@ABDC?AA=AAA<?????8><?;====<,=@<AAAADBAAA<@=???A7;6;AC@@=@A???AA=B?BBD>C@?<?AABBBBCBCBBBBBBBBBBB@@DACB=C888>=C9=:>??>?888
@ATNG8:00543:04536
GATGGTAGACACGTGTGCTCTCTCGTACTCATTCGTTTCGGAAGAGACAGGTACGTTAATAGTTAATAGCGTACTTCCTTTTCTTGCTTTCGTGGTATTCTTGCTAGTTACACTAGCCATCCTTACTGCGCTTCGATTGTGTGCGTACTGCTGCAATATTGTTAACGTGAGTCTTGTAAAACCTTCTTTTTACGTTTACTCTCGTGTTAAAAATCTGAATTCTTCTAGAGTTCCTGATCTTTGGATAGCGACGCGATATACTACCATCGTTCCTTCTGAGTCT
+
BBBB?BBBBCCBBBBBBCCCEGCDDBBBCDCC?BCCC>CC?C?BBBCCCC?BBBBC@C@CB@@>A@BBBBBBBBB?B?CDD8AA?BCCD=AABB?A@B>BB:>>ABFD?AACA@BB@;=;;=A;AA@A;;;=;;A>>688@@@@AAA@>@A?@??98::=@@<@<@???AAAAD<A???>/>1819::::+;@>>>9>>>>ACBB@@5;;;;+:;:;A<@<AA=AAAAA>>:>;@@C@<99093:>A>??@@A@@?AAAA=>>A<>>>AB<A:?:?A???A;;
@ATNG8:00544:04553
GATGGTAGCATCATGCATATCTCACCAGAAGATCAGGAACTCTAGAAGAATTCAGATTTTTAACACGAGAGTAAACGTAAAAAGAAGGTTTTACAAGACTCACGTTAACAATATTGCAGCAGTACGCACACAATCGAAGCGCAGTAAGGATGGCTAGTGTAACTAGCAAGAATACCACGAAAGCAAGAAAAAGAAGTACGCTATTAACTATTAACGTACCTGTCTCTTCCGAAACGAATGAGTACTATGTAGAGCTCTATACTACCATCGTTCCTTCTGAGTCT
+
@AAE@CBCBCCBBBBCCCCBBCCCC@BCC@C@@@A@7?9BBCCCCC@CC>B?AAABBCCC3C@CB@@BAAA???8??>?>??,;;69@DDF9CCB@CCCCCCC;;:;?CC@BCB?CBCCDECBBCECDDCBB?BBBB@BCCCCCAA=B?A;;:;DCCBBBC?CCBBBC@AA>AAA<??AA@;???=ABBBB3BC@C999DDDDB8;8;AAA6;6;ABBB@CC@@@A@6:6:AD>BBAACCCCBBBBBBBBBBBAAAA====F???<>>>?A<@=@<??A===;;
@ATNG8:00544:04561
GATGGTAGAAGACTGTAGCGCACCCAGAAGATCAGGAACTCTAGAAGAATTCAGATTTTTAACACGAGAGTAAACGTAAAAAGAAGGTTTTACAAGACTCACGTTAACAATATTGCAGCAGTACGCACACAATCGAAGCGCAGTAAGGATGGTTAGTGTAACTAGCAAGAATACCACGAAAGCAAGAAAAAGAAGTACGCTATTAACTATTAACGTACCTGTCTCTTCCGAAACGAATGAGTACCTCTCAGACGCTCGTCCTACCATCGTTCCTTCTGAGTCT
+
@:?D@DCBC@DBBBBBCDCDCAA@:AAB>BBBCBB@D?BBBAABB@BB@B@BBBBBBBB3B@AAABBCCAAAC>AA99888(8A9@;ABB598C@CCB>?BB?@<@<>;7;?D<A=>=A;=;AADCC>>>?9>>>>9>>>?<==@=D=AAA9;5;AAC@@;@@??@A<??;?DD9<<AAA:??>8;;;::+;A;AAAA@????<A<@>AA;@;><<<A>E@@@<==<@<@@A:???;>>=AA@@;@D@@@@@?@?@A@@@=AAA<?AAAD:>:?<ACB=<;88
@ATNG8:00549:04531
GATGGTAGACACGTGTGCTCTCTCGTACTCATTCGTTTCGGAAGAGACAGGTACGTTAATAGTTAATAGCGTACTTCTTTTTCTTGCTTTCGTGGTATTCTTGCTAGTTACACTAGCCATCCTTACTGCGCTTCGATTGTGTGCGTACTGCTGCAATATTGTTAACGTGAGTCTTGTAAAACCTTCTTTTTACGTTTACTCTCGTGTTAAAAATCTGAATTCTTCTAGAGTTCCTGATCTTCTGGACGACGCGCACTGACACTACCATCGTTCCTTCTGAGTCT
+
?<;@@CCCECBCCCC@AACGCCCBBCCCDDAA>@CDF>CB@D?CBCCBBB?CCCBB=A?CBDC>B?AABBCDCCC=@ACCC3BC?CBBB=BCED?BBB?BC?999BBC@BCDAA?CC=??A=A<>>>AA@>@>BB;;6;>>@@@AA???@@@@>>:>==:=D=D=>A@@ABB@A;=;;;;1;9>:88898(7>///)////..883708;A;*88<>@;@;:;7:??B;;;=D<@@@@@A8;;B=>?>;;;>>?>;;;;;;7=--+---364=4=-67::///6
@ATNG8:00503:04619
GATGGTAGTGATACAGATCAGACACCAGAAGATCAGGTACTCTAGAAGAATTCAGATTTTTAACACGAGAGTAAACGTAAAAAGAAGGTTTTACAAGACTCACGTTAACAATATTGCAGCAGTACGCACACAATCGAAGCGCAGTAAGGATGGCTAGTGTAACTAGCAAGAATACCACGAAAGCAAGAAAAAAGAAGTACGCTATTATCTATTAACGTACCTGTCTCTTCCGAAACGAATGAGTACAGAGAGTACGATATGTCTACCATCGTTCCTTCTGAGTCT
+
<<BB?BCBBBBBBDCCCAAACCCCC?CCC@BBBA@@@BDFBBBCCB?BB?B?CCCCCCCD3C?BBBBCCCCCBB;BAAABCB0@@>AAGGD=FBB?CHGDBBB;99;@CDABBB@DCCBAAABBCBCBBBB@=@@@@=ABBBDCBC?B@E;9;;CCCCBCC@CCCCCC@AA>ADC=AA@@@:??=;999999%9?=A?>@BBEBB>AAC@A@<>;>ABAB@DA==>>@:=9;::3;>>;>>>ABA?>>CAAA?AAA@?=>@>><AA8>=??A=A=B:=<::;<=<
@ATNG8:00512:04616
GATGGTAGCAGACGTGACAGAGCGCCAGAAGATCAGGAACTCTAGAAGAATTCAGATTTTTAACACGAGAGTAAACGTAAAAAGAAGGTTTTACAAGACTCACGTTAACAATATTGCAGCAGTACGCACACAATCGAAGCGCAGTAAGGATGGCTAGTGTAACTAGCAAGAATACCTCGAAAGCAAGAAAAAGAAGTACGCTATTAACTATTAACGTACCTGTCTCTTCCGAAACGAATGAGTACTGCGTCTCACTCTCGCCTACCATCGTTCCTTCTGAGTCT
+
@ABE@D?@@DCDCCCDCCCCCCCCC=BBC@CBBC@@???BBBBBBA>AA?A?A?@@ADDD2B?BCAABCBBAAA;@AACCDD5CC@B5;;;.;CD@CBDDCCCA@>@ACC@CCC@BBBBCBBBBCCCCCDBB?CBBC?BCCCCCCB@C@CAA>AFCECCBC?CCCCCC@BB?>>>@CC?@?:>==9??AAA2AB@BBBCCCB>><@<@@AA<A<<:@BC@CB@@ABA>A=?@@9???;?BCBBBCCCCCCBCCCBBBCCCB?BCD@CBBAB?B@B@BBCBBBAA
@ATNG8:00514:04599
GATGGTAGAGAGAGCTCTCTCATCGTACTCATTCGTTTCGGAAGAGACAGGTACGTTAATAGTTAATAGCGTACTTCTTTTTCTTGCTTTCGTGGTATTCTTGCTAGTTACACTAGCCATCCTTACTGCGCTTCGATTGTGTGCGTACTGCTGCAATATTGTTAACGTGAGTCTTGTAAAACCTTCTTTTTACGTTTACTCTCGTGTTAAAAATCTGAATTCTTCTAGAGTTCCTGATCTTCTGGGCTGCGCTGATATGCGCTACCATCGTTCCTTCTGAGTCT
+
@:<@;?ABBCBBBGE;;;CCCCGIDBBBCCBB?BBBC>CC@F@BBBDBBB@BCBCC?B?ABBB@D?@@ACAABBB?>==>=.<A>A@BB=BCBB?BBB@CC>879CCE<?>CBBBBC?A=><A<AB@@????=ABAA;@@@@@?=;=@>????@@=====AA<@<>>>AAAADD9==@AA2=:>:>>DDD/AA@@@299<9::A??>;??>>/?888A=D=??=BA@@???;@<@@@@@A<999>4=///=889@@AAAC???;;7;A@@B<@;@;@@@@@AA@
@ATNG8:00514:04624
GATGGTAGCACGAGTCACTCATATCCAGAAGATCAGGAACTCTAGAAGAATTCAGATTTTTAACACGAGAGTAAACGTAAAAGAGAAGGTTTTACAAGACTCACGTTAACAATATTGCAGCAGTACGCACACAATCGAAGCGCAGTAAGGATGGCTAGTGTAACTAGCAAGAATACCACGAAAGCAAGAAAAAAGAAGTACGCTATTAACTATTAACGTACCTGTCTCTTCCGAAACGAATGAGTACGATGAGATCTCATGTGCTACCATCGTTCCTCTGAGTCT
+
CA<@>@::::444;;;<<=65555;5;<A<@@AAA@5:49555:;;5:>7;7:<:44444$4.4<<<ABCBBBC=??9999*;?>=6;.555&59>:@AABDGA@@@A;@>4966165>666<>>>C@@@CCE@CCCC@CCAAADCC@A=A00-0==<<=<A;AAAABB?BB>??A199988)9??9999999$9838>===58;@;=<==>B=B=;;ABA>A;;;<@@<@:;;;099928>=?BBB==<=<>@@@@@A9;;AC@@:9>..-86:)--58//333
@ATNG8:00515:04610
GATGGTAGTCTCAGATAGTCTATAGTACTCATTCGTTTCGGAAGAGACAGGTACGTTAATAGTTAATAGCGTACTTCTTTTTCTTGCTTTCGTGGTATTCTTGCTAGTTACACTAGCCATCCTTACTGCGCTTCGATTGTGTGCGTACTGCTGCAATATTGTTAACGTGAGTCTTGTAAAACCTTCTTTTTACGTTTACTCTCGTGTTAAAAATCTGAATTCTTCTAGAGTTCCTGATCTTCTGGGATGTGTGCGCAGTGCCTACCATCGTTCCTTCTGAGTCT
+
;@@A?BBBBDEEEC::;DBB;<>=BCCDAA@A?A59945A7@>ACCCDCB:;9B<@=B?B=BA?C@CCCA=BCCC=@@BAA0AB:;9BD>A9:69>>?@DD;::;BBC@BBCBBBAC?BCD@D@CCBBBBBD?BACD?FBB@@@D::;@@;;;AB>B;<9;C>A=AAB;;9BCC?AAABB:B@D>AAAAA0ABBBE=CABBAABBBA5;;;;*;@@AC>B>BB@CCBCBBB@C@@@@AAA=@@AE<C<<;;@@AA@@CCBC@CEE?BBBBFADAE@CAAABBBC
@ATNG8:00516:04611
GATGGTAGCGCGACGAGCGTAGACCCAGAAGATCAGGAACTCTAGAAGAATTCAGATTTTAACACGAGAGTAACGTAAAAGAAGGTTTACAAGACTCACGTTAACAATATTGCAGCAGTACGCACACAATCGAAGCGCAGTAAGGATGGCTAGTGTAACTAGCAAGAATACCACGAAAGCAAGAAAAAGAAGTACGCTATTAACTATTAACGTACCTGTCTCTTCCGAAACGAATGAGTACGTGTGCGACGTGTCTCCTACCATCGTTCCTTCTGAGTCT
+
:<<D?BCBBAA@BBCCCCCCBCA@@<@CC@CBCCCC?C?BBBAABD@BB?B@A@@???=2<>???A@=@@00,/99999+55.5.55)555.5;;9;<;9;695=@<:::<??@@@@@ADC@?>@@;0+0>00+/:<9>A8959<AAB@AAACBAAA@CBBABC@DB?ABD@EBBBA;@@?;@BBCB3BB@B9:9FA==><><>@@E<><>?BAA?ABBBBAB?A>BCB=B9:9:ABBEDCBBB???CAACBA???B<A@A<@;;;C@D?B?BBB@A99:
@ATNG8:00518:04584
GATGGTAGCAGACGTGACAGAGCGCCAGAAGATCAGGAACTCTAGAAGAATTCAGATTTTTAACACGAGAGTAAACGTAAAAAGAAGGTTTTACAAGACTCACGTTAACAATATTGCAGCAGTACGCACACAATCGAAGCGCAGTAAGGATGGCTAGTGTAACTAGCAAGAATACCACGAAAGCAAGAAAAAAGAAGTACGCTATTAACTATTAACGTACCTGTCTCTTCCGAAACGAATGAGACTATGTAGAGCTCTATACTACCATCGTTCCTTCTGAGTCT
+
<<<B@CBCCBBBCE;;;CBCBBCCC8;;;>@A@>??4;2:??9:9?;?B?B?BA@?>@AA2B?BBB@?@?=BBB9?794444$4<7<5;??7?BB@CGCCBBB;;7;?BB?BDE@DCBABBCCDFDBBBBAA?BBBB>A@BBCCA?=@@C;;8<C@@@BBB?BBABAB>A?@ECD?BBBB@:=;;899::99%9=;>ABBBCD==:=:<=AC9>:>>BBC@BA@@@?A>A?CCC>CBB>AAACCDBBBBBBBB>>>BBBBAAAAB9==AAA>D<@;>??>@;;;
@ATNG8:00525:04599
GATGGTAGCTCACGTACGTCACACGTACTCATTCGTTTCGGAAGAGACAGGTACGTTAATAGTTAATAGCGTACTTCTTTTTCTTGCTTTCGTGGTATTCTTGCTAGTTACACTAGCCATCCTTACTGCGCTTCGATTGTGTGCGTACTGCTGCAATATTGTTAACGTGAGTCTTGTAAAACCTTCTTTTTACGTTTACTCTCGTGTTAAAAATCTGAATTCTTCTAGAGTTCCTGATCTTCTGGAGATACACATTGATACTCTACCATCGTTCCTTCTGAGTCT
+
@<<D?BCCCA=CBBCCBCBBBCCCDDCCCCDC@BCCC?IC@CACCCBBBB??@@@@>A?BCBB?BACCBAAAAAA??????.?@>AA@A<?@?C>@?D?@@8:99AAA>BBBBBBBD@DBB?>8>@>>>>>>9>>>?:?AAB@??>>>@>===??<>>>==>:=<@BB===>>=577;;<-<6<5:;EFD/?=878-6:=<<9??>;98>@>+;///;494<<6<>AA@>>5;4;<:88;-//96;;==?>><//-/<<<=:9<//)/66664<:A7;;B??=>:
@ATNG8:00526:04592
GATGGTAGCACGACACGACGATGTGTACTCATTCGTTTCGGAAGAGACAGGTACGTTAATAGTTAATAGCGTACTTCTTTTTTCTTGCTTTCGTGGTATTCTTGCTAGTTACACTAGCCATCCTTACTGCGCTTCGATTGTGTGCGTACTGCTGCAATATTGTTAACGTGAGTCTTGTAAAACCTTCTTTTTACGTTTACTCTCGTGTTAAAAATCTGAATTCTTCTAGAGTTCCTGATCTTCTGGGTCTCTCTCTCACGCACATCGTTCCTTCTGAGTCT
+
AAACABDCCCDA;@BBCDE9=;BBBBBCBB@@?ACCC<BB@B@BCECCBB@BCCCB?C?CCCC?C@BBCBBD@:@<999:99#786;99849@@B@BCF@CC799@CED?CBBBBBBC@CBA<@;@AAAA?==9>A>=9?@AA?>;;>>@@A@>>><==<<=<9=<???B@A@AA<>>>CB5@<@;:::::+;B===6==;///666;:<<<<+7///<6<6<<4<BAA>??<B<AA>>>?8;;BB:A===A???AAAABB??;;;??=@<A;>??D?@@@
@ATNG8:00529:04593
GATGGTAGTGATACAGATCAGACACCAGAAGATCAGGAACTCTAGAAGAATTCAGATTTTTAACACGAGAGTAAACGTAAAAAGAAGGTTTTACAAGACTCACGTTAACAATATTGCAGCAGTACGCACACAATCGAAGCGCAGTAAGGATGGCTAGTGTAACTAGCAAGAATACCACGAAAGCAAGAAAAAGAAGTACGCTATTAACTATTAACGTACCTGTCTCTTCCGAAACGAATGAGTACGTGTGCGACGTGTCTCCTACCATCGTTCCTTCTGAGTCT
+
;55<<ADDBCCIC;9:BEAABBBGC@CBB?DCCCBC@B:CCCBBBC?BC9B>BB=98<;;)86@BBBBBAC>>>8=@;<<<;*<@=@5;;;*:AD@CCCEGCDA@=@?BB@CBFGDFD@@ABADCCCFBAAB?AAAB?BBBBAAAA=B@BBB@ACDDDDDD@C@@@CFABB?@??<@@DDD>99:<@>>@@2@B?C???CCCCD>?=;AAC<@;@>CCG@;;;B@@@=?3:99.7<<9>@@AABB?>>BAAABBCCCBBBB?@ED?;;;DD>A=A>?ABAAACB
@ATNG8:00534:04619
GATGGTAGAGAGACTGTAGCGCACCCAGAAGATCAGGAACTCTAGAAGAATTCAGATTTTTAACACGAGAGTAAACGTAAAAAGAAGGTTTTACAAGACTCACGTTAACAATATTGCAGCAGTACGCACACAATCGAAGCGCAGTAAGGATGGCTAGTGTAACTAGCAAGAATACCACGAAAGCAAGAAAAAGAAGTACGCTATTAACTATTAACGTACCTGTCTCTTCCGAAACGAATGAGTACCTCTCAGACGCTCGTCCATCGTTCCTTCTGAGTCT
+
<BAEABBB;;;DCCDDCCCCCCCBD>CCC?CCCCBB@B@BCCCCCC?BC?C?CBBAACCC2C?CBBBBBBBBBB=ABBBBBB5BC@C>@@@9@CC?CAAACCDDC@C@CD@CBB?BCCCCCCDCCCCCBCBC@CBBB@BBBACC??=@@C;;<;CCDCBCC?CCCCDA=AA?BBC>??BAA=A??;?BBBB3BD@CA@@B@ABB8:7;@DD:=:>>CCD@BCA@@::6:=AAC>CBB?CBBDBBB?BBBBBBBBBAAA@@@<???AB;?;?;???AD>>>
@ATNG8:00535:04604
GATGGTAGGTGCACATGAGTGTATCCAGAAGATCAGGAACTCTAGAAGAATTCAGATTTTTAACACGAGAGTAAACGTAAAAAGAAGGTTTTACAAGACTCACGTTAACAATATTGCAGCAGTACGCACACAATCGAAGCGCAGTAAGGATGGCTAGTGTAACTAGCAAGAATACCACGAAAGCAAGAAAAAAGAAGTACGCTATTAACTATTAACGTACCTGTCTCTTCCGAAACGAATGGTACCTCTCAGACGCTCGTCCTACCATCGTTCCTTCTGAGTCT
+
AAAC@BCE@DCCCAABBCDDCCCBB?CCC?BBCCBB?B@BBBCCCC@CC@DABBA;;;;;.;@DCCCCCCAAAA<ABCCDDH5CC?A?ACC<HDCACBB@AABBB@B?::8:AC=BBC@@ABCCCCCCCCCC@CCAA<AAAABCCC@C@C::8;CCCCCCC@BCBBBA??@<?CC9:9FDD<?>?>ABBCBB)BC?BBBBBBBBC?F?A??>5;5;>BBB?BB;;;BB>B?ABC=@@@=@B>AAC>AACDDCC???BCC?@<@BB?B??;?;?:>:>BC@@@;;
@ATNG8:00541:04622
GATGGTAGCTCACGTACGTCACACGTACTCATTCGTTTCGGAAGAGACAGGTACGTTAATAGTTAATAGCGTACTTCTTTTTCTTGCTTTCGTGGTATTCTTGCTAGTTACACTAGCCATCCTTACTGCGCTTCGATTGTGTGCGTACTGCTGCAATATTGTTAACGTGAGTCTTGTAAAACCTTCTTTTTACGTTTACTCTCGTGTTAAAAATCTGAATTCTTCTAGAGTTCCTGATCTTCTGGAGATACACATGATACTCTACCATCGTTCCTTCTGAGTCT
+
@:>B@BBBBABBBBCCBCBCCCAABDCCDCB@?ACCJ=CB?C?BBBDDBB?BCCCC?C?CACC?C;??ABBC@AA?BBCCC3BB>ABCC>BBAB>ABB@BC<==>CDC?BBABBCCC>CBA9<7<DCAA>>>=@>@@:????;;=AAAAAAA>>>;??@=BA=A;AA?@@@A??:>>ABB5@=A=>>>>=/=>88819:9///=8:=<@BBB/@===C=A=>>:>AB?;;;=B=@A@@>=:=>A=@@===AA@>==@ADDDD>>>:>>>?C=A=A:@>@@@@@@
@ATNG8:00546:04604
GATGGTAGGACGAGCGTCTGAGAGGTACTCATTCGTTTCGGAGAGACAGGTACGTTAATAGTTAATAGCGTACTTCTTTTTCTTGCTTTCGTGGTATTCTTGCTAGTTACACTAGCCATCCTTACTGCGCTTCGATTGTGTGCGTACTGCTGCAATATTGTTAACGTGAGTCTTGTAAAACCTTCTTTTTACGTTTACTCTCGTGTTAAAAATCTGAATTCTTCTAGAGTTCCTGATCTTCTGGCGCGTATGTATGTCGCCTACCATCGTTCCTTCTGAGTCT
+
9<BB@BCC@BCBBA@@@ADDBBAB@EGCCC@A=ABBB>BC@CCCBBBBC@DCCCC@C@CCCC@CACCCCCBBBB=@@@@@,;;5;?@A;@DCC?AAC>CC?CCAAAGACCCCDBBB@CCC@C@CCCBBBBC@BBCC@CDBBBBCCCCCBBBBBC@BBB@CC@B@BCBBBCCCC?BBBBB:B@C@HCCCC5CCCGG;::BAAACBBB>BBBB2ABBBB@B@CG@DBABCCE?B@BCCBBB9;:B>BCBAAAAA@BBBBCBBAECC?BBBCDBFAE?BBCBBCAB
@ATNG8:00502:04633
GATGGTAGCACGACACGACGATGTGTACTCATTCGTTTCGGAAGAGACAGGTACGTTAATAGTTAATAGCGTACTTCTTTTTCTTGCTTTCGTGGTATTCTTGCTAGTTACACTAGCCATCCTTACTGCGCTTCGATTGTGTGCGTACTGCTGCAATATTGTTAACGTGAGTCTTGTAAAACCTTCTTTTTACGTTTACTCTCGTGTTAAAAATCTGGATTCTTCTAGAGTTCCTGATCTTCTGGACGCGCGCACTGACACTACCATCGTTCCTTCCTGAGTCT
+
<8<A:BBCCCCC=BCBBBB;6659@BCCDDAB?BCCC?CCAC@CCCCDBB?B@>::6<<@ADEAD@CBAABBBBC>AABBB/CC@C><>8>????BCC?AA<??@@AA?CCBBBBAA>AAB=D;AAD:;;>=:=AAA<A@@@===>>==>BC=>>:>>B<==9=:>:;;@@@@@:==???2?:>:>>GED/>AAAD588>8/////;)////(/::;<BB<??=?<=7///9=6<<<<//+/::5337///<669:8=>=88576;@@8<5:6;/6.599;<;9
@ATNG8:00506:04663
GATGGTAGTACATGATAGACGACACCAGAAGATCAGGAACTCTAGAAGAATTCAGATTTTTAACACGAGAGTAAACGTAAAAAGAAGGTTTTACAAGACTCACGTTAACAATATTGCAGCAGTACGCACACAATCGAAGCGCAGTAAGGATGGCTAGTGTAACTAGCAAGAATACCACGAAAGCAAGAAAAAAGAAGTACGCTATTAACTATTAACGTACCTGTCTCTTCCGAAACGAATGAGTACGTGTGCGACGTGTCTCCTACCATCGTTCCTTCTGAGTCT
+
AAAC@ACCBBBBBBCCBBAA000@=:=0:46HBAAC6;6;@@BCCC@BB@B>A@CAAAAA0B?BBCGCCCCBBB>:;;CCCC5AA=B5;;;-;;:49BBBDCDDF@B?;:6<@@=BBCCCBBBBBCCCCBCDAFCBB>A@BACCBC?B?CAA=ABBAA@BB@CCCBBA>;;6:@A>B@9:9/7;;6<CCCCC)AA>AA@ABCBBB@C>BBAA;?;?;AAA?ADDCCBB?B>@@@;@;;6;A@@@A@@@@:::@@@ABBBBCC@AAA?BA@BB?B?B?BBDCBA@@
@ATNG8:00507:04645
GATGGTAGTATATCGCGTCGCTATCCTGAAGATCAGGAACTCTAGAAGAATTCAGATTTTTAACACGAGAGTAAACGTAAAAAGAAGGTTTTACAAGACTCACGTTAACAATATTGCAGCAGTACGCACACAATCGAAGCGCAGTAAGGATGGCTAGTGTAACTAGCAAGAATACCACGAAAAGCAAGAAAAAAGAAGTACGCTATTAACTATTAACGTACCTGTCTCTTCCGAAACGAATGAGTACTGTATCTATGTGTGCGCTACCATCGTTCCTTCTGAGTCT
+
@:@C?CCCCBBBBCCCABBCCCCCD@BCC?CCCCCC?C?CBBAACC?CC?B?BB@>>?>?1??CBAAABBA???8?AAABBB5BC?C5;;;.;CCADCCCCDDDC?B???;?BB?BCBBCCCCBCBBCCBBC@CBBB?BBCDCCCB@B?B@@=@BACCCCC?ABCCCB@??<@EA8><7778(8882999:::%:A=AAAABB@@@<?;>@DE<?:?@CBB@BDBBBBB?B@BBB=BBB?BBCBBBCCCCCBBBBBBBBBBBCCCB>;>??AA=A=A7;;?====>
@ATNG8:00516:04639
GATGGTAGTGATACAGATCAGACACCAGAAGATCAGGAACTCTAGAAGAATTCAGATTTTTAACACGAGAGTAAACGTAAAAAGAAGGTTTTACAAGACTCACGTTAACAATATTGCAGCAGTACGCACACAATCGAAGCGCAGTAAGGATGGCTAGTGTAACTAGCAAGAATACCACGAAAGCAAGAAAAAAGAAGTACGCTATTAACTATTAACGTACCTGTCTCTTCCGAAACGAATGAGTACTGCGTCTCACTCTCGCCTACCATCGTTCCTTCTGAGTCT
+
<<<?:BBBCCCC=BBECAAABAAAB@BBBAECBC;;299=@@CCBB?BB@B?AA@@@@@A+A8DCB?A@??:::*9<;:994$4;5:2444&5<<8>CCBC>=00+0:00+0@A=ABCDECCCCCBAABB@@;@>@@=@@?@ABCC?B?B@@>@DDDEDAA>BAAB??=?C?BBB?BA@@>8777/778788%8;<=979BBBB?;?>AA?>7>>BBD<<:<BCBCBC@C@???9?@@>BBCCDEBB???BBBCBBBBBAAA@CCC?AAA?@:=9=;??ABB@@@
@ATNG8:00517:04643
GATGGTAGTATCTGCACACTCTGTCCAGAAGATAGGAACTCTAGAAGAATTCAGATTTTTAACACGAGAGTAAACGTAAAAAGAAGGTTTTACAAGACTCACGTTAACAATATTGCAGCAGTACGCACACAATCGAAGCGCAGTAAGGATGGCTAGTGTAACTAGCAAGAATACCACGAAAGCAAGAAAAAGAAGTACGCTATTAACTATTAACGTACCTGTCTCTTCCGAAACGAATGAGTACACACTCTCATATGACACTACCATCGTTCCTTCTGAGTCT
+
5::>=BBBBBCBA@ACDCCCCCCCCACDIIGCCBB>B?BABBBBCABB?B@CCA::::9):=AAABCBBAAAG>BB@@@@@.@D9@2:99(8?A=AABBCCBCC<=:>>:>@@<??:::??AAA??>AC@@9>>>@<>>@=99//*/6;<B@CAAAA@>>9?A=???<?A?CAA>BBACC<:99?B?AAA/8838?CAA@===;>:>AAA<A<:;:AA<@@@@??@<?;;::/:9939@@@9:9@@BBB>>@AAADA>AACCCC@???BF@B@B>@?CBBBC?
@ATNG8:00517:04674
GATGGTAGAGTACAGTGTAGTAGACCAGAAGATCAGGAACTCTAGAAGAATTCAGATTTTTAACACGAGAGTAAACGTAAAAAGAAGGTTTTACAAGACTCACGTTAACAATATTGCAGCAGTACGCACACAATCGAAGCGCAGTAAGGATGGCTAGTGTAACTAGCAAGAATACCACGAAAAGCAAGAAAAAAGAAGTACGCTATTATCTATTAACGTACCTGTCTCTTCCGAAACGAATGAGTACACATCGTCGTGTCGTGCTACCATCGTTCCTTCTGAGTCT
+
BBBB@BBBCCCCCABBCCCCCCCBB?BBB@CCDBBB@C?BBB@@ADACE?B@BAA99::9)9@CCCACBBB???8=995===*;;5;5;>?8ACDADBBCCDDCC?B?BC@BBC@CCCCCBBCFCCBBBBBB@BC@@>ACCCCE??=@@D@@?AECCBBCC@CBBCCC@@?<?B;3883337(777/8999::%:=;=?8>B?A@><>@@>@@=@<@??@@:<<===>>:>===>8>EE====?ADDBB>@@AACDAAAAABBBBCC@BCBAA>A?B@BDBBBA>>
@ATNG8:00520:04636
GATGGTAGGAGACACGTCGCACACGTACTCATTCGTTTCGGAAGAGACAGGTACGTTAATAGTTAATAGCGTACTTCTTTTTCTTGCTTTCGTGGTATTCTTGCTAGTTACACTAGCCATCCTTACTGCGCTTCGATTGTGTGCGTACTGCTGCAATATTGTTAACGTGAGTCTTGTAAAACCTTCTTTTTACGTTTACTCTCGTGTTAAAAATCTGAATTCTTCTAGAGTTCCTGATCTTCTGGCGCGTATGTATGTCGCCTACCATCGTTCCTTCTGAGTCT
+
CBCC;?<@:BCDCCCBCDEDD@CADBBBBC;;7<BBB=BB@DACBBDDGE@BCBBB?A?AAAD@D@C@@ABB?<A8@>:::+?B>BCDB?BBBB@BBA=?>9??@AAA<@@BBBBBB?AAB=B<@>>>????;>>>@8=<>:;;;??@;;;@;;;8;::9::596<AAAAAA::477878*84<6<?AAA+=888;/::?==<@;;;5;==;.9AA@@<@<AA:====;:;9=:;;;??C<@@A<???=>;;;@??>?>??:==@:??@?>;?9>:=BA@?<99
@ATNG8:00524:04648
GATGGTAGTACATGATAGACGACACAGAAGATCAGGAACTCTAGAAGAATTCAGATTTTTAACACGAGAGTAAACGTAAAAAGAAGGTTTTACAAGACTCACGTTAACAATATTGCAGCAGTACGCACACAATCGAAGCGCAGTAAGGATGGCTAGTGTAACTAGCAAGAATACCACGAAAGCAAGAAAAAAGAAGTACGCTATTAACTATTAACGTACCTGTCTCTTCCGAAACGAATGAGTACGATGAGATCTCGTGTGCTACCATCGTTCCTTTCTGAGTCT
+
;59C<CDABBDDCBBABBBB9;;@ACCCACDCCCD@C@CCBBBBE@CC@C@BBCBBBCC5CAFDGCCBCCCCC>BBCCCCC2BBAE@BBB;BCKGGCDCCBCBB?C@CE@CCC?BBCCCBCCCCCCBBBDD@CCBA>BCCCCBBC@G@CBA?ACBBBCCCABBBBBD@::8;A@;??@@>9?9939:::::%9<;>?<?@@ABB>A>?BAA>?<?CBBCABA@@BAA=@>@BC>C@A?@BBBBBBCBBBCBBBBAA@BB@ABBAA?BB>>A=>188,9=>AA?@?
@ATNG8:00524:04652
GATGGTAGGACGAGCGTCTGAGAGGTACTCATTCGTTTTCGGAAGAGACAGGTACGTTAATAGTTAATAGCGTACTTCTTTTTCTTGCTTTTCGTGGTATTCTTGCTAGTTACACTAGCCATCCTTACTGCGCTTCGATTGTGTGCGTACTGCTGCAATATTGTTAACGTGAGTCTTGTAAAACCTTCTTTTTACTTTTACTCTCGTGTTAAAAATCTGAATTCTTCTAGAGTTCCTGATCTTCTGGTGTCTGATCTGTATCACTACCATCGTTCCTTCTGAGTCT
+
:55C;CCC@CCCBBBCCBBADDBA=ACDDEB@;@99::.;B>CACCCCCCC@CCCCC@C@CGBB>A@CCCCCAABCACCDDD2CC@A;;;;.;A@A>A;<5;B=A@@BBCACDCCCBBD@BBA?B@ECCCCCBB?BCBC?CCCCCBBBDCCCCBBBA?CCC@CC?B?BCCCBBCBC@BCCDD;B=@;;:999*:;;;;6;CCCGCDCBA5;;;;*:AAAE@B@BB?BCBBBCD@D@DCBCDC?BAB=@@B@A@GECBBCCDCBBBCC@BBBCD>A>A@BBBBBBBA
@ATNG8:00527:04637
GATGGTATATCTGTCTACGAGAGCCAGAAGATCAGGAACTCTAGAAGAATTCAGATTTTTAACACGAGAGTAAACGTAAAAAGAAGGTTTTACAAGACTCACGTTAACAATATTGCAGCAGTACGCACACAATCGAAGCGCAGTAAGGATGGCTAGTGTAACTAGCAAGAATACCACGAAAGCAAGAAAAAGAAGTACGCTATTAACTATTAACGTACCTGTCTCTTCCGAAACGAATGAGTACTGTATCTATGTGTGCGCTACCATCGTTCCTTCTGAGTCT
+
BCCC?BCCCDBBBFCCCCCBBBDD@DBC?CCBBBB?B@BBCBBCC@AA>A=A??99888(8<?ABCCCCCBBB9???@@@@,@@=A?CCB<CEKAECCCCCC;:9;@CB?CBB?BCCCCCCDCCCBBCDCC@CC@@>ABBCBBBB?B@C@@>ACAA@DCC@AAABCD@BB?AAB?BBBBB=A@@;==<<=.=A?ABAACCB>>1718A@@=@=AABBC@CAAABCB@BACCC=CBB?BBBBBAABDDCBBBBBBBCBBBCCDB?<>>>>>;?5:59<??@@@>
@ATNG8:00529:04673
GATGGTTGCGCGACGAGCGTAGACCCAGAAGATCAGGAACTCTAGAAGAATTCAGATTTTTAACACGAGAGTAAACGTAAAAAAGAAGGTTTTACAAGACTCACGTTAAAATATTGCAGCAGTACGACACAATCGAAGCGCAGTAAGGATGGCTAGTGTAACTAGCAAGAATACCACGAAGCAAGAAAAGAAGTACGCTATTAACATTAACGTACCTGTCTCTTCCGAAACGAATGAGTACGATGAGATCTCGTGCTGACTACCATCGTTCCTTCTGAGTCT
+
///:272:5559999/////:75:9)5BA8BDBBBB>B?AA@@@CC@DC?B@CCBAABBB2B=::7>??@:<A?69=:;;;;;$;<;9<<AA0<0/)/0//799==:=A>2=5546;??A;>>?>>>=>>>7;54945==>==CC?@;>00+0><<<=>>273988828718886;<==8>?>6::::1:A><;>?:0///38(/576=5:=@@<2444:877,3,3/919661///:99:8889;76555882222222788282229494:399888>>5
@ATNG8:00537:04631
GATGGTAGCACACGAGATCTCATCGTACTCATTCGTTTCGGAAGAGACAGGTACGTTAATAGTTAATAGCGTACTTCTTTTTCTTGCTTTTCGTGGTATTCTTGCTAGTTACACTAGCCATCCTTACTGCGCTTCGATTGTGTGCGTACTGCTGCAATATTGTTAACGTGAGTCTTGTAAAACCTTCTTTTTACGTTTACTCTCGTGTTAAAAATCTGAATTCTTCTAGAGTTCCTTATCTTCTGGGCTGCGCTGATATGCGCTACCATCGTTCCTTCTGAGTCT
+
:CCC?AACCDDDBBBDBCBCCCCACBBBCBA@;@;;;7;B?G?AABGECCACCCBB?B>ACCB;E?BBCCCBCBA>DCCCC3CA<@8988&3:;<8B@A?BC@>>>A9929???@BBB@CCC?C@E@@;<;;;>B===<CAACCBB==>A@?<<<=8788;>?:>:=AA???DCC8>>CDD5B3718=>>?/@@@@@7;;B>?>@=;;7;BCB/B888A=A<@?<AABA====B<A;@@BA:999;4;///66<=?=>>A@?@BBB;???@>:?7:6:AAAA@=>
@ATNG8:00538:04648
GATGGTAGTGATACAGATCAGACACCAGAAGATCAGGAACTCTAGAAGAATTCAGATTTTTTAACACGAGAGTAAACGTAAAAAGAAGGTTTTACAAGACTCACGTTAACAATATTGCAGCAGTACGCACATAATCGAAGCGCAGTAAAGGATGGCTAGTGTAACTAGCAAGAATACCACGAAAGCAAGAAAAAAGAAGTACGCTATTAACTATTAAACGTACCTGGCTCTTCCGAAACGAAATGAGTACGAGAGTCAGAGCAGAGCTACCATCGTTCCTTCTGAGTCT
+
448=5:;==BBB@@@==666><B;;.59<49<@00/6939999:6==;;8?177;733333#317788;>@@BBD;>=>====09A8@8AAA7A;;5;:;;:;555.58<:7<@?;?CBCBBBEFCCCBBA;;5;;:>;@C@<=8944(56;4906;;<>@>>:>><<>>4889=@??B@?:C57336777889%9A=@AABCBBBB>A566:;-//(//00/)//5//4:5:7;==5<<<;4;;::8:888:<<>>@@A@@BB?<777@<@@===7<9<*///;:988
@ATNG8:00541:04638
GATGGTAGTGTCATATGAGAGTGTGTACTCATTCGTTTCGGAAGAGACAGGTACGTTAATAGTTAATAGCGTACTTCTTTTTCTTGCTTTCGTGGTATTCTTGCTAGTTACACTAGCCATCCTTACTGCGCTTCGATTGTGTGCGTACTGCTGCAATATTGTTAACGTGAGTCTTGTAAAACCTTCTTTTTACGTTTACTCTCGTGTTAAAAATCTGAATTCTTCTAGAGTTCCTGATCTTCTGGGATGTGTGCGCAGTGCCTACCATCGTTCCTTCTGAGTCT
+
@:@B@CBBBBBBCCCDCCCEEDDDD@BBCDBB>ACDD>CC?C@CBBBCCCACCCCCAC?CCCC@DABBBCBCCCC?BBBBB1@A<A???;>C@B@BCD?CC?:9;CCC@BBCDCCCCACCC@C?CDCCCCCC?BBAB?BCCCCBCBCBBBCBBBB?CCC?CD?C=ABDCCBBBDAD@@AA9@@D@CCCCD5CC@@@;@BAABBCCCCACCCC5CCCCDACACB@BCCCCCC@C@BBBCDD?BACD>@9::;CBBCCBCCCF?BBC@DDCBB@C@CGCCCCCCCB
@ATNG8:00541:04665
GATGGTAGTATCTGTCTACGAGAGCCAGAAGATCAGGAACTCTAGAAGATTCAGATTTTTAACACGAGAGTAAACGTAAAAAGAAGGTTTTACAAGACTCACGTTAACAATATTGCAGCAGTACGCACACAATCGAAGCGCAGTAAGGATGGCTAGTGTAACTAGCAAGAATACCACGAAAGCAAGAAAAAGAAGTACGCTATTAACTATTAACGTACCTGTCTCTTCCGAAACGAATGAGTACGTGTGACGTACGTGAGCTACCATCGTTCCTTCTGAGTCT
+
///96;ACCBCCBBBC;9;;599;=7<55.5::>>;9A7;?@?=::6---(-89/3333$317::?@AA<=?A<@@BBBCC2A?<@4;;;*;DD=A;;:@;9:B=A=@@=@AA?ABACBBBBCCBBCBBCD@CC@@>@AAABBBB@D@E@@@ACBBBCCC@CBBBBC?AA<@@@4::@@>8@??:?BABB3BC@::9CCCB@@;?;?:::;A7;;BBD?DBCA@@B8:8:CC:AAB=BBBBBEC??@A@@C???BBC@@@BAAA?ABBBB@C?B?BCBACC;;
@ATNG8:00542:04665
GATGGTAGTGTGTCTCTGAGAGTAGTACTCATTCGTTTCGGAAGAGACAGGTACGTTAATAGTTAATAGCGTACTTCTTTTTCTTGCTTTCGTGGTATTCTTGCTAGTTACACTAGCCATCCTTACTGCGCTTCGATTGTGTGCGTACTGCTGCAATATTGTTAACGTGAGTCTTGTAAAACCTTCTTTTTACGTTTACTCTCGTGTTAAAAATCTGAATTCTTCTAGAGTTCCTGATCTTCTGGAGATATCATCAGCGAGCTACCATCGTTCCTTCTGAGTCT
+
>;;B?CCCCBBBDC==BCDIECEDCCCBCA;;7;A@A=BB@B@CCBBBCC@CCC@A?BIGDDC?B?CEECCAAAC?@@AAA,;;79BCD?EDAB@ACD@BB?BABCBB?DCCCCCCCADDD?B?CCCDCCDC?A@CC?CCCCDDBBBBDCBBBCC@CBB?BD@D@BBA@@ACCC@CDDDD;B@B@CCFCC5BBBBB<BBBBCCCAAA@FDDD3DDCAA6;6;A?BBBDCDD?B?BCCBBB@BBB@FC;;;CBAABBBBCCCBCCC=@;;;D@DAE?A@BCBACB
@ATNG8:00544:04659
GATGGTAGCTCGCTGATGATATCTCCAGAAGATCAGGAACTCTAGAAGAATTCAGATTTTTAACACGAGAGTAAACGTAAAGAGAAGGTTTTACAAGACTCACGTTAACAATATTGCAGCAGTACGCACACAATCGAAGCGCAGTAAGGATGGCTAGTGTAACTAGCAAGAATACCACGAAAAGCAAGAAAAAAGAAGTACGCTATTAACTATTAACGTACCTGTCTCTTTCCGAAACGAATGAGTACGTGTGACGTACGTAGCTACCATCGTTCCTTTCTGAGTCT
+
ABFG?BABBBCCCBCBDDCCCCCCC@CCC=BBBBCC@D>@?BCCCC@CB?B?CCBAAAA?/A=AAAACCACBBB>BBBCC?EDDC?D>BBB9BCCAGABBBEJCB?CACB@BCC@CCCCBCCCCDDCCCCCC=BBCC<@@BB@@AC>B=A??=@BCCAAAC?BBBABB@BB@AA@8<<8877(778/7;;;<='<A=@:9:B@?@@;><>A@@;><>ACBB@BBAAAAAA<A?AAA<AAA?BCBBCCCBBBBBBBAAABBBCBBBBB>BBBAA<?188,9?@ABAAA
@ATNG8:00548:04635
GATGGTAGCACACGAGATCTCATCGTACTCATTCGTTTCGGAAGAGACAGGTACGTTAATAGTTAATAGCGTACTTCTTTTTCTTGCTTTCGTGGTATTCTTGCTAGTTACACTAGCCATCCTTACTGCGCTTCGATTGTGTGCGTACTGCTGCAATATTGTTAACGTGAGTCTTGTAAAACCTTCTTTTTACGTTTACTCTCGTGTTAAAAATCTGAATTCTTCTAGAGTTCCTGATCTTCTGGTGTCTGATCTGTATCACTACCATCGTTCCTTCTGAGTCT
+
?@AB?BCAABEBCCBCDCCCCDCCCBBBBBBLAGBBB>BC@FADCCCCCC?CCCBB?B@CCBC@C:>>AA?A<<C?CCCCC3BB@BBBB>BBBB?BAC?BB<??>BAA=AAA9:9CC?BBB?B?@DDB>>>><>>AA<?>>>???@AAAEA788?;>>>=AA<@;>>?AAA>?><@????6?=B=?@???/>>666.777///<:9=<@DED.=<===5<8<?;B@??BBB<><>>>>@@;>?A<@AA;;;>A>====??>?A>>:>=@AA;?:=8;::?==;:
@ATNG8:00548:04670
GATTACGTGTGTCTCTGAGAGTAGTACTCATTCGTTTCGGAAGAGACAGGTACGTTAATAGTTAATAGCGTACTTCTTTTTCTTGCTTTCGTGGTATTCTTGCTAGTTACACTAGCCATCCTTACTGCGCTTCGATTGTGTGCGTACTGCTGCAATATTGTTAACGTGAGTCTTGTAAACCTTCTTTTACGTTTACTCTCGTGTTAAAATCTGAATTCTTCTAGAGTTCCTGATCTTCTGGATAGCGACGCGATATACTACCATCGTTCCTTCTGAGTCT
+
,,,(,,,687;@?655=<666@C@>>?666>8=743(3:.4.4?@996<;>9>@B:?49/9=*/)/79<?C>>C>;;;;;*;5;<555)59994;<<8<>266<<9915555;;;=8=9949.55;;;<>>:>>9=496<A=>>@>;>>>>999:94939929.9===555=<7:555)5.5.5555&555<@4<;;;<;99::.555&599996;7<<=BB999@A>A=@@@@AA=@AA=A;;;;@@@A;:9A=>;;;==8????;7@<@:>>>>>:>=
@ATNG8:00549:04645
GATGTAGTCTCAGATAGTCTATAGTACTCATTCGTTTCGGAAGAGACAGGTACGTTAATAGTTAATAGCGTACTTCTTTTTTCTTGCTTTCGTGGTATTCTTGCTAGTTACACTAGCCATCCTTACTGCGCTTCGATTGTGTGCGTACTGCTTGCAATATTGTTAACGTGAGTCTTGTAAAACCTTCTTTTTACGTTTACTCTCGTGTTAAAAATCTGAATTCTTCTAGAGTTCCTGATCTTCTGGGTCTCTCTCTCACGCACTACCATCGTTCCTTCTGAGTCT
+
BBBBCDBBBDCCBBBCCCCECCAABBBBC@@;@ABB>BCAD@CBBCFGJ?A@@=A=A7;5<>=@;@?A=<@<==34999::$:===>AA9>;<<6A;<=<C7:;:AAC?BA@@BBBC@BBE@C@CCBBBEDD@DBA@>ABCBBAB0000000*0<::<==6:?8<38545:<:9?:999?D0C2949@@@@,@@999,9@@?BABA@@@EDED3B:::B>B>BD@CCCB@AA@C@@@ACCB@B@BA>ABABA@@@@;;;;;;AAAA>BBBBC?CAH@BBCCBAAA
@ATNG8:00504:04699
GATTAGAGAGAGCTCTCTCTCGTACTCATTCGTTTCGGAAGAGACAGGTACGTTAATAGTTAATAGCGTACTTCTTTTTCTTGCTTTCGTGGTATTCTTGCTAGTTACACTAGCCATCCTTACTGCGCTTCGATTGTGTGCGTACTGCTGCAATATTGTTAACGTGAGTCTTGTAAAACCTTCTTTTTACGTTTACTCTCGTGTTAAAAATCTGAATTCTTCTAGAGTTCCTGATCTTCTGGTCTACTACACTGTACTCTACCATGTTCCTTCTGAGTCT
+
4447@A@AABBBBCBBBFIEBA@AACC;;:;CCE>CCAC@CCCCCBB?B@AAA7;7;ABB?B@CCBBBCCCB@BBBAB.?>4?B@C>BABA?BBB?BB?>??BAA>BBBBBBBB>ACA=C:>>B;;;;;;@>;;5;=>===A@@===?;;;=9;:;=AA=A<@@>>>====7;;?DD5D=D9==AAA/>>88819A>=::///=9===;,6///;7=6>><BAA===@<@<@@@===5///17;<>;;;>;;;==>=>><<<6///:5:5:7<A?@?;;6
@ATNG8:00510:04724
GATGGTAGTATATCGCGTCGCTATCCAGAAGATCAGGAACTCTAGAAGAATTAGATTTTTAACACGAGAGTAAACGTAAAAAGAAGGTTTTACAAGACTCACGTTAACAATATTGCAGCAGTACGCACACAATCGAAGCGCAGTAAGGATGGCTAGTGTAACTAGCAAGAATACCACGAAAAGCAAGAAAAAGAAGTACGCTATTAACTATTAACGTACCTGTCTCTTCCGAAACGAATGAGTACTGTATCTATGTGTGCGCTACCATCGTTCCTTCTGAGTCT
+
:9;C?CBBB=====BBB=DCCGGCC@CBC@BBBCCC>B>AA<@@@@?BB:B<CCCC>>>+>;;;;;;>>=>=E>B@??BCB2<A>A;@A=144=6::<<=<==B=A=9939=?8@=<<>>===????@?BA=A@AA<>>@=>>=D8>;>>A=A=?>BBBC?CABBCC@DD>?@A;>>:999&773,3<<<<+88283339==:;7@>>>>C;@:?AAAA7;988==>:>:>A>1:99488???BAB@BBAABB?@?BBBBBDDCD>AAB>><>@D?BBBC??@A
@ATNG8:00514:04720
GATGGTAGGCGTGTGAGAGTCTGCCCGAAGATCAGGAACTCTAGAAGAATTCAGATTTTTAACACGAGAGTAAACGTAAAAAGAAGGTTTTACAAGACTCACGTTAACAATATTGCAGCAGTACGCACACAATCGATGCGCAGTAAGGATGGCTAGTGTAACTAGCAAGAATACCACGAAAGCAAGAAAAAGAAGTACGCTATTAACTATTAACGTACCTGTCTCTTCCGAAACGAATGTGTACGTGTGCGACGTGTCTCCTACCATCGTTCCTTCTGAGTCT
+
@@@C@CDC@BBBG;;<CCBBCBBA@7AB@BBCCCCBD@CCCCCCB@BD@C@CBB@@@@@0@?CCCBBBBBBCC>BCA@@@@.@@<@>BBB9BFD@BBBBBBAAA?B?BB?@@@8;:@@@:::AAAAA@<<<=A>@@>::;AA>>><>=A>>:>@@?>=>D<AAAAAA:@@=@@?6;:778)8::4;>>=>/>><>AAABAAAA:>:=A==.5.6667;=@@@AAAA=B=AAA9ACCA::9B???BBBBBBBB??;;;;;>:>>@>??>>A<@<?=AA???@77
@ATNG8:00515:04723
GATGGTAGGACGAGCGTCTGAGAGGTACTCATTCGTTTCGGAAGAGACAGGTACGTTAATAGTTAGTAGCGTACTTCTTTTTCTTGCTTTCGTGGTATTCTTGCTAGTTACACTAGCCATCCTTACTGCGCTTCGATTGTGTGCGTACTGCTGCAATATTGTTAACGTGAGTCTTGTAAAACCTTCTTTTTACGTTTACTCTCGTGTTAAAAATCTGAATTCTTCTAGAGTTCCTGATCTTCTGGGCAGACTCTCACACGCCTACCATCGTTCCTTCTGAGTCT
+
;5<=8<AA>A;:5;?@@BCECCDD@D@@@A@@=@??@8;;6;@BBCBBCD@BAABA?A?BA@A?BCCCCCCCA:;;9FFDD5@@=?:<A>@@@A?B@@=@@:9::AAG=AACB@@@@4:;;>@=CBAABBBC?CBCB8;;AABAA@@@@@@@>;;6:>?=@?;@=;;;9:@A@@=@?BBB8BAG?BBFFE5BBBCF9;;CBBC;<;@5;;;:*;@>::6:?BB?BB@@@@@=A=BCCBBB?;;;D>BBBBBA;;;@@@@A@<@AA=@@@AA=B?B?CAAA;;;;
@ATNG8:00520:04724
GATGGTAGGACGAGCGTCTGAGAGGTACTCATTCGTTTCGGAAGAGACAGGTACGTTAATAGTTAATAGCGTACTTCTTTTTCTTGCTTTCGTGGTATTCTTGCTAGTTACACTAGCCATCCTTACTGCGCTTCGATTGTGTGCGTACTGCTGCAATATTGTTAACGTGAGTCTTGTAAAACCTTCTTTTTACGTTTACTCTCGTGTTAAAAATCTGAATTCTTCTAGAGTTCCTGATCTTCTGGATATGAGTGACTCGTGCTACCATCGTTCCTTCTGAGTCT
+
:<<>>B=C@BC@@@BBCBBBBCCC@BBACCEF@C@@@<@D@D@BABCCCC@@BBBC@C?CCDD@C@CFDCBBBDE@CCCCC1CD?BBDE>CCBB?ACC?BE7;:AAAB@CCCDBBBB?BBB?B@BDFCCBBC=BBDC>CCCCCCCCDCAAACB@@;@::8;D@D@D@A@CDCCC@BBEHK<I?B?CCGIG3CB;;;0;@ABHIBCCB@BDCD5BBCBC@CADC?BCCCCA@?@@CCCBBB?@@BBIFCCCCCCBBBBCC@A@BCC?BABBB@B?A?CCCBAABB
@ATNG8:00522:04709
GATGGTAGTATCTGCACACTCTGTCCAGAAGATCAGGAACTCTAGAAGAATTCAGATTTTTTAACACGAGAGTAAACGTAAAAAGAAGGTTTTACAAGACTCACGTTAACAATGTTGCAGCAGTACGCACACAATCGAAGCGCAGTAAGGATGGCTAGTGTAACTAGCAAGAATACCACGAAAAGCAAGAAAAAAGAAGTACGCTATTAACTATTAACGTACCTGTCTCTTCCGAAACCGAATGAGTACTGTATCTATGTGTGCGCTACCATCGTTCCTTCTGAGTCT
+
;CDE?CCCCCCC@@BCCCCCEEECC?CCC@CCCCBC@C@BBCCCCD@AA?C@BBBABDDDD)B?BCBBBDCBCCE>@@:;;;;):B>C<CCB;BECACBAACCCBB?B@??<?@@<BBCCECCCBBBCCCCAA>BCCC?CBBBBA>><@?BBB@BCBBBCCC?CCCCBB@>><?A@===9999+9<<9998989%9=9<:8:BA@AB3857>@A7;7;ABBB@BBAABCC@C@AAA<A>AA?BCEBBBCBBBBBBAAABBBDDABBCBB?>@??A@D?B;??@>>>>>
@ATNG8:00523:04721
GATGGTAGCACGAGTCACTCATATCCAGAAGATCAGGAACTCTAGAAGAATTCAGATTTTTAACACGAGAGTAAACGTAAAAAGAAGGTTTTACAAGACTCACGTTAAAATATTGCAGCAGTACGCACACAATCGAAGCGCAGTAAGGATGGCTAGTGTAACTAGCAAGAATACCACGAAAGCAAGAAAAAAGAAGTACGCTATTAACTATTAACGTACCTGTCTCTTCCGAAACGAATGAGTACGATGAGAGAGCTCTCTCTACCTTCGTTCCTTCTGAGTCT
+
///:6=<<;;;=>666;;DAA?BAA8@>A=@ABA;;8;?C;;;B@@:@>5=<@@994444$45:::::>?==>>99400@@@,00+/)/99+:<?9==?@>>@@@=@BB:BBBABBCCCCAA;::9@B@@A<?6558;:8;=:981::9957<;;;:;;B9BBBBBC9==37878@?BBB;;;;8777888$8><>ABB?767:4847:88-7/67<<<:>:::;<;:=6::;3;//(/66;<<<==;<<ABBB>>=A?A:8:8?>D<>>>:>:>=AAAA888@
@ATNG8:00533:04687
GATGTAGCGAGCGAGTGTGTATACCAGAAGATCAGGAACTCTAGAAGAATTCAGATTTTTAACACGAGAGTAAACGTAAAAAGAAGGTTTTACAAGACTCACGTTAACAATATTGCAGCAGTACGCACACAATCGAAGCGCAGTAAGGATGGCTAGTGTAACTAGCAAGAATACCACGAAAGCAAGAAAAAAGAAGTACGCTATTAACTATTAACGTACCTGTCTCTTCCGAACGAATGAGTACGAGAGTCAGAGCAGAGCTATCATCGTTCCTTCTGAGTCT
+
:9;BBBBBBCA@ABBBBCBBCCDF@BBB@BCCD@?=A?BBCBBBB?CCAC@BBBAAAAA2B?CCCCCABACCC?CCBBCCC5CC?C;>>>7>BCACEECCCEDE>?>?@<@AA?BBCBBBBBBDBBBCCCC@FBBB@CBAABB@@>A@CCC@CCCCCBBB@DDBBCCABA>AA@188888-9<<9989898%99=?979?>@?<<><;?@@>B?ABCAA?ABBBBBDAE?BB@BAA>@@?CBBBDBBBBBBBCCBA@AADACCBB>>>BB?B?D@BBBB@<<=
@ATNG8:00543:04683
GATGGTAGTATCTGCACACTCTGTCCAGAAGATCAGGAACTCTAGAAGAATTCAGATTTTTAACACGAGAGTAAACGTAAAAAGAAGGTTTTACAAGACTCACGTTAACAATATTGCAGCAGTACGCACACAATCGAAGCGCAGTAAGGATGGCTAGTGTAACTAGCAAGAATACCACGAAAGCAAGAAAAAAGAAGTACGCTATTAACTATTAACGTACCTGTCTCTTCCGAAACGAATGAGTACACATCGTCGTGTCGTGCTACCATCGTTCCTTCTGAGTCT
+
=@@A=A9<9BBBABBBDCCCCCCDB@BCCACCIICCAC=@@;<<BB?BBAC@CCBAACCC3C@DBB;;=@00-8/7-.-555'9<7<:>>>2>>B8<<AAABBA@=@?@@=ACB=@ACBBBIFFGBBBB@@@?AA<;:9CCCDDCC?CAGCB@BCBBAB@@<@AAAAA??@;?A?;?A@@@9<@@=@BCCCC(>?=989ABBBCH:>:>>>A<A=;;ACE@AAA;;9@=@=AAB=BBB?BBBBAAAA???B:9:BBACAAA@BBBC?BBBBB?B?B?BBCDBBAA
@ATNG8:00544:04686
GATGGTAGCAGACGTGACAGAGCCCAGAAGATCAGGAACTCTAGAAGAATTCAGATTTTTAACACGAGAGTAAACGTAAAAAGAAGGTTTTACAAGACTCACGTTAACAATATTGCAGCAGTACGCACACAATCGAAGCGCAGTAAGGATGGCTAGTGTAACTAGCAAGAATACCACGAAAGCAAGAAAAAGAAGTACGACTATTTAACTATTTAACGTACCTGTCTCTTCCGAAACGAATGAGTACGATGAGAGAGCTCTCTCTACCATCGTTCCTTCTGAGTCT
+
8:?B?BBCCCBB@@@BAB@>?;<;6;CC@BBBA:;7;<@AAADCC@CC?A>ACBBBBBB2A>AAABBBBAAAA<A@AABBB3@A>@<@@@9ABC?A999A=<<=;?;?@7;:@8;;@@@>>>>?===@;;;=>>>B;??@@;;;@<?;>>A>AAA@@>>><@??=>>;>@:>??3:9999+8::4;==<=/<>8;;;>:996///)/)/;///)81:===>8==A796@<@=ABB;BBB990@@00/==77>A@@@A;;;A???;;;7;:@==8=7;6;?>?@>88
@ATNG8:00547:04715
GATGGTAGCTCGCTGATGATATCTCCAGAAGATCAGGAACTCTAGAAGAATTCAGATTTTTAACACGAGAGTAAACGTAAAAAGAAGGTTTTACAAGACTCACGTTAACAATATTGCAGCAGTACGCACACAATCGAAGCGCAGTAAGGATGGCTAGTGTAACTAGCAAGAATACCACGAAAGCAAGAAAAAAGAAGTACGCTATTAACTATTAACGTACCTGTCTCTTCCGAAACGAATGAGTACACATCGTCGTGTCGTGCTACCATCGTTCCTTCTGAGTCT
+
A@AD?BCCBB=DECCBCCBBBCCCE?CCD?DCCCBB?B>??DDDDC@@@>A@CA@@@@@@2A@CDCCCAA?BBD>>>?A@@@0@C@D=@B@9ACEAHBBCBBCCC?C?CC@CBB<@@CCDCDCBBBCCCCBA<@B??<ABCCBBCA>B@CCB?BCCCCCCC@AAACCC@BB????:?????8?>>;::9999%9?<A989CCCAA:=:>ABB:=:=AB@@=@@@@?AA?B?BBD>BBB>AABCBBBBBBBBBBBCCCAAACCCCCC?CAAAD?B?A?DBBBBBBB
@ATNG8:00549:04689
GATGGTAGTGCGTGAGAGAGAGACCCAGAAGATCAGGAACTCTAGAAGAATTCAGATTTTTAACACGAGAGTAAACGTAAAAAGAAGGTTTTACAAGACTCACGTTAACAATATTGCAGCAGTACGCACACAATCGAAGCGCAGTAATGATGGCTAGTGTAACTAGCAAGAATACCACGAAAAGCAAGAAAAAAGAAGTACGCTATTAACTATTAACGTACCTGTCTCTTCCGAAACGAATGAGTACATAGATATACGTATAGCTACCATCGTTTCCTTCTGAGTCT
+
A@AC@CCCBABBBCCCCCCEDDCCC=CCCBDABBAB>B@CCCCCCC?CD<@>@AA78999.:<BBCCBBBBBBB:AA@ABBB2@A>C2;;;.;BC?CBBBGCDCC@CABA?ABB?BBCCCBBBCCCCBCCBC?BCCC?CBBBBBAB?BBB?><?DBB@AAA?CCCCBB?B@=>=>,000///(//6/6=AAAA);;5:868>?>>@3836;=>5;6;ACBB?BBBBCCD@B?CCC<ABB?AAACCCCCCA@@?BBCC@@A;=B>><A;@?@@BC>C?C?ABCBBAAA
@ATNG8:00549:04697
GATGGTAGAGAGACTGTAGCGCACCCAGAAGATCAGGAACTCTAGAAGAATTCAAGATTTTTAACACGAGAGTAAACGTTAAAAAGAAGGTTTTACAAGATCACGTTAACAATATTGCAGCAGTACGCACACAATCGAAGCGCAGTAAGGATGGCTAGTGTAACTAGCAAGAATACCACGAAAGCAAGAAAAAAGAAGTACGCTATTAACGTATTAACGTACCTGTCTCTTCCGAAAACGAATGAGTCACGATGAGAGAGCCTCTCTCTACCATCGTTCCTTCTGAGTCT
+
;4458>==;;6CCCBBBCC@???>@7>>><<<<<;>;A:==>>>>C?AF?C?991897;;;'88?@======;;;1--.).:::'--39(///&59<7<<;;;<;>:>;@@?:;6?>>>>@<<<<:::////:5:=;<9;<B?@@B@<@:000*0:8580//1689<<=9==87747@<;A@9;;;8==@@AA)@A=@000@>89/)/)/./.9(.).59884:<;::::6;53333&333178;<333:976676//-,,(-----..3345558=7=8=7=9=888:;
@ATNG8:00507:04739
GATGGTAGTGATACAGATCAGACACCAGAAGATCAGGAACTCTAGAAGAATTCAGATTTTTAACACGAGAGTAAACGTAAAAAGAAGGTTTTACAAGACTCACGTTAACAATATTGCAGCAGTACGCACACAATCGAAGCGCAGTAAGGATGGCTAGTGTAACTAGCAAGAATACCACGAAAGCAAGAAAAAAGAAGTACGCTATTAACTATTAACGTACCTGTCTCTTCCGAAACGAATGAGTACGAGAGTCAGAGCAGCTAATCGTTCCTTCTGAGTCT
+
ABAB@CCBCCDCBBBABBCBDCCCCABBBAG;;;BB?B@DCCCDBB?AB?B@BCCAAAAA2A@CBA@BBBBFCB>B9<<BBB3BB@C>BBB;BDDADCCCCBBA@=@@CCABBCAEDCBCBBBCFCCCCBBC@CCCC@CAA@CCCC?C@CBB?BFBBBBCC@CCBBBB@BB??>?:=<999+9988999999%9=<=?=?CBDBB@B?;=;;4;:>>BBB?BDAAAAA<=;@??9>9959?@ACBBBBBE?@?BCCBCBBBBB?BBBB?B?B?BBA@???A
@ATNG8:00508:04767
GATGGTAGCACGACACGACGATGTGTACTCATTCGTTTCGGAAGAGACAGGTACGTTAATAGTTAATAGCGTACTTCTTTTTCTTGCTTTCGTGGTATTCTTGCTAGTTACACTAGCCATCCTTACTGCGCTTCGATTGTGTGCGTACTGCTGCAATATTGTTAACGTGAGTCTTGTAAAACCTTCTTTTTACGTTTACTCTCGTGTTAAAAATCTGAATTCTTCTAGATTTCCTGATCTTCTGGGTGTATCAGCGAGTATCTACCATCGTTCCTTCTGAGTCT
+
;;;A<?FCABAA;ACBCCC;66=@AB;;;B@A=BCCC=CC7;9;BBECCC?BBDBB@B@BABB?B8;9@@?AB<B>AAA@@/?<5<9:823;??799B?@@899??@A=AAAAAABC?CCB<@<????>::;=B@@@;??@B@@@AAAA;;=:8::===:=A<A<@A@788A>=9==A@@5@6;5;====+=>===4=:;;;;>>@@1////(////=49688/7==;89919,//<<==1::<<179>>@A?>>AA==>?@@BE:==>A@;@<@7;;AA@@@:
@ATNG8:00510:04736
GATGGTAGTGTGTCTCTGAGAGTAGTACTCATTCGTTTCGGAAGAGACAGGTACGTTAATAGTTAATAGCGTACTTCTTTTTCTTGCTTTCGTGGTATTCTTGCTAGTTACACTAGCCATCCTTACTGCGCTTCGATTGTGTGCGTACTGCTGCAATATTGTTAACGTGAGTCTTGTAAAACCTTCTTTTTACGTTTACTCTCGTGTTAAAAATCTGAATTCTTCTAGAGTTCCTGATCTTCTGGAGATATCATCAGCGAGCTACCATCGTTCCTTCTGAGTCT
+
;45=9==EEEBBBCECBBBCCCBBBC@AACDC@BBCC=@@=@?BCCCCBC@CCCBA@BACCCC?B@BCCCBBBCB?BDDED2CC@CBCB>BCCC@BBCAGIACCBCCC@CCCCCCCD@DCC@B@CCCCDA@@@BBBC?CDECAAACCBCBCCBBB@CCC@CC@B?B@@@@BDCD?A;;;;.;>C@;;;;;*;AABB;AABCCCCCAA?ACCB2CBBBC>B?AC@CBBBBAA>A@DCCBBB?BBC@CCCCCCCCBCCCCCCBBCCC8::@@B?C@B?BCCCCBBB
@ATNG8:00521:04745
GATGGTAGGCACTGCGCACACATCCCAGAAGATCAGGAACTCTAGAAGAATTCAGATTTTTAACACGAGAGTAAACGTAAAAAGAAGGTTTTACAAGACTCACGTTAACAATATTGCAGCAGTACGCACACAATCGAAGCGCAGTAAGGATGGCTAGTGTAACTAGCAAGAATACCACGAAAGCAAGAAAAAAGAAGTACGCTATTAACTATTAACGTACCTGTCTCTTCCGAAACGAATGAGTACTATAGACTATCTGAGACTACCATCGTTCCTTCTGAGTCT
+
<>CCADBB>BB@@?CCBCFCCECCC>CCC?B@BC;;8;9<;CGJCB@BF@C@BA@;;;;;);=BBBBCCCCBBC>A@<?:>>,5:255<<<2=AGBBAABDCBAA=@?@@=@CC?AAACDDCCCA@AB@@@B?BB@@>@AAACB??;A@A@A=@BCDCGAB@BBBBBC@CF@???>ABBBD>?==:99:999%9?;>ABBB>AA=160589;)/,/=A@A<BCDAA??;?<@@@:@BC@CCCBBBCA@ABBABB@A??@BCBBCBB?B:::C?C>B>ABB???AA
@ATNG8:00532:04743
GATGGTAGCGAGCGAGTGTGTATACCAGAAGATCAGGAACTCTAGAAGAATTCAGATTTTTAACACGAGAGTAAACGTAAAAAGAAGGTTTTACAAGACTCACGTTAACAATATTGCAGCAGTACGCACACAATCGAAGCGCAGTAAGGATGGCTAGTGTAACTAGCAAGAATACCACGAAAGCAAGAAAAAGAAGTACGCTATTAACTATTAACGTACCTGTCTCTTCCGAAACGAATGAGTACGTGTGCGACGTGTCTCCTACCATCGTTCCTTCTGAGTCT
+
;55:5445<<=@@@BBBBEDCCBCCEAAA>00/9/0)4.4445<<<8;<9B@BBBCC@@@+>:@9;;ABA?@@@<@0//:<:*<>7@*955&5:<>ACCCCBBBB>B>@@=<;;59@@@AAC@@@@AAB;;;?BA@B999CCCCBB@C@CCC@CFCDCCAA=@BBAAA>AA??@@;>>000+000*0===>0>@:AAA??>B;>:?399A@;>;=8<;;4:@@@?AA<@>?CD>C@?<?BBBA@AA:9989;;>?@@@@BB>@@@577>>>+0+09===@DBAA
@ATNG8:00532:04755
GATGGTAGTATATCGCGTCGCTATCCTGAAGATCAGGAACTCTAGAAGAATTCAGATTTTTAACACGAGAGTAAACTGTAAAAAGAATGGTTTTACAAGACTCACGTTAACAATATTGCAGCAGTACGCACACAATCGAAGCGCAGTAAGGATGGCTAGTGTAACTAGCAAGAATACCACGAAAATGCAAGAAAAAAGTAAGTTACGCATATTAACTATTAACTGATACCTGTCTCTTCCGAAACGAATGAGTACATAGATATACGTATAGCTACCATCGTTCCTTCATGAGTCT
+
:55=:BCCCCCCBBCBCBCCCABBC@CCC>BBBDCC@C?ABABBBC>BB<@8;BBBBBBB1B>BB>BB@@@000*////////$/3,3327;<.98828:33388//(/0652..2/5666<<<<====@==>A@CCCC@CBCCCDBB@C@CBF@CFCCBBCD>BBCCBB?:949@<:<:7333&33660//////#///4//(/6933339,3,3963.3333.//8<;@C@?979<>;??<3;73,386669222888998557779<>@@AA9=:669)-)-(-,,55---6
@ATNG8:00538:04778
GATGGTAGTGCGTGAGAGAGAGACCCAGAAGATCAGGAACTCTAGAAGAATTCAGATTTTTAACACGAGAGTAAACGTAAAAAGAAGGTTTTACAAGACTCACGTTAACAATATTGCAGCAGTACGCACACAATCGAAGCGCAGTAAGGATGGCTAGTGTAACTAGCAAGAATACCACGAAAGCAAGAAAAAAGAAGTACGCTATTAACTATTAACGTACCTGTCTCTTCCGAAACGAATGAGTACTATAGACTATCTGAGACTACCATCGTTCCTTCTGAGTCT
+
:@@D@BCCCB@@9;9CCCECCCAAB>ACC@C;;;A@=@@EECBABC@CC@C?BBBA@@@@2@?ECAAACDCCCC>BA;;:::):?;A5;;;&5<<7;@@=CCCCJ@D@BB@BCC?@@@ABBCCCCBCBCC@@?@CBB?BBBABA@@=A?B;;;;BBCCCAB?BDCAAA???<?A?8???>?8;<<9999999%9837>?ABABBB58159;=.818:@BC@CCDAA@@>??BCB=BCD?AAABBCEBCCBB??@BBCCB:::CCCB@BB??@?D@B@BBBBBBBB
@ATNG8:00540:04752
GATGGTAGATATATGCACGCTCTACCAGAAGATCAGGAACTCTAGAAGAATTCAGATTTTTAACACGAGAGTAAACGTAAAAAGAAGGTTTTACAAGACTCACGTTAACAATATTGCAGCAGTACGCACACAATCGAAGCGCAGTAAGGATGGCTAGTGTAACTGGCAAGAATACCACGAAAGCAAGAAAAAGAAGTACGCTATTAACTATTAACGTACCTGTCTCTTCCGAAACGAATGAGTACATAGATATACGTAATAGCTACCATCGTTCCTTCTGAGTCT
+
:??@<><@@ABACHCCCCCBBCCCC@BCDAAA@CBA=@<@BC;;:C?CEAC?AA<73777'74>>?B@BBBBBD>A@;:<<;*;A>A5;;;*9=999>;<<<<@B6;6;B?BBB>AABCDCBBCCABACCBB?AA@@<@?><<<00+08=;=:::;;===B@CBC?=BBCF@ABC099999,:?>=BDDDC2BA?BBBBBBA@A5:49@A@?B?@@@@@;>>>>>>>6;8;<<6;;<9887>>>///:///?>>>?75.5558//.0./.694:5:6:<<<==<<
@ATNG8:00541:04759
GATGGTAGCACACGAGATCTCATCGTACTCATTCGTTTCGGAAGAGACAGGTACGTTAATAGTTAATAGCGTACTTCTTTTTCTTGCTTTCGTGGTATTCTTGCTAGTTACACTAGCCATCCTTACTGCGCTTCGATTGTGTGCGTACTGCTGCAATATTGTTAACGTGAGTCTTGTAAAACCTTCTTTTTACGTTTACTCTCGTGTTAAAAATCTGTATTCTTCTAGAGTTCCTGATCTTCTGGGTGCGCTACAGTCTCTCTACCATCGTTCCTTCTGAGTCT
+
;55C;@CCBBBCCCBBCCCCCCCGCBDCDDA@?ACCD?CC?CBGDBBCBB@CBBCC@C?BBBC@D@BCDCDAA@B?AAAAA2??<?BBB6=BCC@BA@>?A<???BBD?BAAABBBB?BBC?C?B>>AAAAA=AABA7;:?<99:<>>@@B>>>A<@@A<AA<A=DC==?AAAA<@?@@@5@:=9=@@@@.;;788)9;>===><><18898(2;<:><D;??;@@A@===:=:=?AB8857DFD;778@@ABB@???CBA@<;=69///=7=6@799>@@@<=
@ATNG8:00544:04733
GATGGTAGTGTCAGTGCGCGTCGTCCAGAAGATCAGGAACTCTAGAAGAATTCAGATTTTTAACACGAGAGTAAACGTAAAAAGAAGGTTTTTACAAGACTCACGTTAACAATATTGCAGCAGTACGCACACAATCGAAGCGCAGTAAGGATGGCTAGTGTAACTAGCAAGAATACCACGAAAGCAAGAAAAAAGAAGTACGCTATTAACTATTAACGTACCTGTCTCTTCCGAAACGATGAGTACTACTCTCAGAGACACACTACCATCGTTCCTTCTGAGTCT
+
>;AD@CCBBBBCDBCBGBCCCBBBD@BCCAAAABA@=A@BBDDBDB@DC@C@CCC@@@@@2@?CCCCCCD@AAC9<=;;;;;*:;5;9@AAA0BBB@CCICECC;;:;@DEABBC?BBBBCCDCCCCCCBBBC?CCCD?BAABCCAB>B?B@A?ABCCDDAA>@CBBBB@BB=>>?8<<999+9==<ABCFCF)BB?B:99BBAAB:>:=AAA7;7;ACBB@CBAAAAB?B?BBC>BBBBBBBBCBBBBBBBBBBCBBBC@>>>FB<@????=A=A7;:=:::=>
@ATNG8:00544:04773
GATGGTAGGACGAGCGTCTGAGAGGTACTCATTCGTTTCGGAAGAGACAGGTACGTTAATAGTTAATAGCGTACTTCTTTTTCTTGCTTTCGTGGTATTCTTGCTAGTTACACTAGCCATCCTTACTGCGCTTCGATTGTGTGCGTACTGCTGCAATATTGTTAACGTGAGTCTTGTAAAACCTTCTTTTTACGTTTACTCTCGTGTTAAAAATCTGAATTCTTCTAGAGTTCCTGATCTTCTGGGTGCGCTACAGTCTCTCTACCATCGTTCCTTCTGAGTCT
+
;;;<499;+//::98;<<>;;<>C?B@?@@9949ADD>CC?B>BBAA@AB?B@@A@2929@@@<B@CCCCCHLBB?ADCCC5CD?@ACC=CCBBADCCACE=;;BBDDACCBBBB;;8;BC?B@BBBBBB@@<@@>?69;CA@AAA@@@@A@AA?=;:949@=@5::@@@;;;D>>:999&57<9<@@@@0@@==?69999><;;;B=@===*555;;49754.44999440405////;//-88(-//:::9;;<=>666@=<:8<///<8<6<8656==595
@ATNG8:00547:04757
GATGGTAGTATAGAGCTCTACATAGTACTCATTCGTTTCGGAAGAGACAGGTACGTTAATAGTTAATAGCGTACTTCTTTTTCTTGCTTTTCGTGGTATTCTTGCTAGTTACACTAGCCATCCTTACTGCGCTTCGATTGTGTGCGTACTGCTGCAATATTGTTATCGTGAGTCTTGTAAAACCTTCTTTTTTACGTTTACTCTCGTGTTAAAAAATCTGAATTCTTCTAGAGTTCCTGATCTTCTGGGCAGACTCTCACACGCCTACCATCGTTCCTTCTGAGTCT
+
AABC@CCCCCCBBBCCBCBCECCCDCCCDC@@>@CCC>CC?B?ACCCDCC=ABBBB>B>BBBC>B<??BCCCCCC?BBBAA3AA?BBBCC9AABB?BBC?BB?>=>CDD?BBBBA<>>;CCC9>;?A>>>>==;@>>>;A>>>?@?@??@AB>>>>;=>><>><>>>>???AA?>:??@DD5A;?;?AAAAA(@@888188=///997:188888%8;;?A=B;;;6;@@?=>><?<?AAA:;8;@AD;D:::>>@@@A?C@>>9@@B=<::9@=D=C7=>>>@;==
@ATNG8:00501:04796
GATGGTAGTGATACAGATCAGACACCAGAAGATCAGGAACTCTAGAAGAATTCAGATTTTTAACACGAGAGTAAACGTAAAAAGAAGGTTTTACAAGACTCACGTTAACAATATTGCAGCAGTACGCACACAATCGAAGCGCAGTAAGGATGGCTAGTGTAACTAGCAAGAATACCACGAAAGCAAGAAAAAGAAGTACGCTATTAACTATTAACGTACCTGTCTCTTCCGAAACGAATGAGTACCTCTCAGACGCTCGTCCTACCATCGTTCCTTCTGAGTCT
+
BABB@BBBBCCCCBBBCDDDCCCCB@CDD?DDCC???@@BDDCCAB>BD?B@ACCCCCCC2C?AAA@ACBCBBB9>>9:;;;*;C>B5;;;&9@<=>BCCEEC;99;@CCACCB@CCBBCBBCDCCCCCCCD?CCCD?BBBCBBBB@B@CCC?BCCCCCAA>ACDBAA?BC?BBB?AA@@@8>=>9:9999(9@<A:99CDDB@<@<@@@@;?<@BE@A>ACBABCB?A?AA@;@??=?BDBBBB?BBBBAAABBBAAAAA<A@@<>>>@B?C?A?ACCBBBAB
@ATNG8:00502:04815
GATGGTAGCGCACACATAGATACAGTACTCATTCGTTTCGGAAGAGACAGGTACGTTAATAGTTAATAGCGTACTTCTTTTTCTTGCTTTCGTGGTATTCTTGCTAGTTACACTAGCCATCCTTACTGCGCTTCGATTGTGTGCGTACTGCTGCAATATTGTTAACGTGAGTCTTGTAAAACCTTCTTTTTACGTTTACTCTCGTGTTAAAAATCTGAATTCTTCTAGAGTTCCTGATCTTCTGGAGATATCATCAGCGAGCTACCATCGTTCCTTCTGAGTCT
+
;<<>8=;;;;:;@BBCCCCCCGECCCCBDECC?CBDG=AA:;29>B@CCC@DCCCC?B?@?AC@C@EEAAABBBC=::;;;*;C>BABB=ABBB?BAA=AC?BBBBBB@FGFGCCCCACCC?B?BBBBCAAA?AADC@BBDCCCBBCCCCCBBBB@C@@>@B?B>@@BBCCBCF@C@@@@9@?D?AA@@@0@BBCC=AABBCCCBBB?BBBB2BBB;<8;>AB>BBDDCDC?B?BCEECB?BCCACCGHEBBCCCBBBCAAACCC@D@@@C>A>B?BBBCDC;;
@ATNG8:00503:04816
GATGGTAGTGTCAGTGCGCGTCGTCCAGAAGATCAGGAACTCTAGAAGAATTCAGATTTTTAACACGAGAGTAAACGTAAAAAGAAGGTTTTACAAGACTCACGTTAACAATATTGCAGCAGTACGCACACAATCGAAGCGCAGTAAGGATGGCTAGTGTAACTAGCAAGAATACCACGAAAGCAAGAAAAAAGAAGTTACGCTATTAACTATTAACGTACCTGTCTCTTCCGAAACGAATGAGTACTACTCTCAGAGACACACTACCATCGTTCCTTCTGAGTCT
+
??@B?BDB@A@BBBCBBFCCCCAAA:BCC;@CCCBB?B?CBA@@@@<AC?B7@@@:9999)98=<@AA??=;;<3<;44444$4:5:999;0;;A:=C>I@AA@>8<900,0B@<AACBCCDCBABCCCDBA>AA;<7;ACD@@@A=A>B;;7<AAABCDE?:::?::3:@<ABB?BBCCC>A992000000%0=;00*0@?=?>?<><ACA?:>=<>@?@<@@>=>===?>AAD>D@?=?CAA999ACBBA@@CCCCAAABB@@>?:>:://)/)/)/6;:;687
@ATNG8:00510:04793
GATGGTAGGCGTGTGAGAGTCTGCCCAGAAGATCAGGAACTCTAGAAGAATTCAGATTTTTAACACGAGAGTAAACGTAAAAAGAAGGTTTTACAAGACTCACGTTAACAATATTGCAGCAGTACGCACACAATCGAAGCGCAGTAAGGATGGCTAGTGTAACTAGCAAGAATACCACGAAAGCAAGAAAAAGAAGTACGCTATTAACTATTAACGTACCTGTCTCTTCCGAAACGATGAGTACGTGTGCGACGTGTCTCCTACCATCGTTCCTTCTGAGTCT
+
@:?C;CAB<@::5559:<?966;;@8@>?:?>>;<<:?<=ABCECC?A@8=54448<>>?,<:<>?>888>>>=6==<;???0;>6<0999&//85668<;;;BB>B<?9;968-5@><?:89775555556.5:>A9?;;<85565:699@7=;?@><<?=@<=8??67807>;177333(389377777'22+25556799:0505:><2949<;9<;>>>@:::;=;?;>-/0//>===433;:334::=B525>>9/555////374847079999777
@ATNG8:00510:04826
GATGGTAGCATCATGCATATCTCACCAGAAGATCAGGAACTCTAGAAGAATTCAGATTTTTAACACGAGAGTAAACGTAAAAAGAAGGTTTTACAAGACTCACGTTAACAATATTGCAGCAGTACGCACACAATCGAAGCGCAGTAAGGATGGCTAGTGTAACTAGCAAGAATACCACGAAAGCAAGAAAAAGAAGTACGCTATTAACTATTAACGTACCTGTCTCTTCCGAAACGAATGAGTACCTCTCAGACGCTCGTCCTACCATCTTTCCTTCTGAGTCT
+
95==9=BDEEBBBBBBCICCCCCCA=@B@<>CBBAB=<8;?:;?@A?AA>A>===97333$36;:8?>B@?=?@30/00000$/93:5<<<0<@>?BCCCC@A00+0;<<8>@B69:A@BBDCDCAABBB@@=@BBB?CBAAA@@?:@<@;<7;ECCCCBC@BBBAAB>A@@BCD>AAAAE>BBB?CCCCC29949@@ACA===8=:>:;;=B=??BBA=ACA@??A4:49AA9@BB>BBBBBBC?BBBBEECAAA@><:<3:7806A=<>9><A=>>ABC99:
@ATNG8:00515:04804
GATGGTAGTGATACAGATCAGACACCAGAAGATCAGGAACTCTAGAAGAATTCAGATTTTTAACACGAGAGTAAACGTAAAAAGAAGGTTTTACAAGACTCACGTTAACAATATTGCAGCAGTACGCACACAATCGAAGCGCAGTAAGGATGGCTAGTGTAACTAGCAAGAATACCACGAAAGCAAGAAAAAGAAGTACGCTATTAACTATTAACGTACCTGTCTCTTCCGAAACGAATGAGTACCTCTCAGACGCTCGTCCTACCATCGTTCCTTCTGAGTCT
+
BBCF@C@@ADCCBBBBAABBBCIDDACCB@B@AA@A:@;:99ABBB?BC?C?CCAAAACD2C?BBBBAA??>B<1;;99999$4;39.444&5;;6;<<>@C?AB@B@BB?DCC?BBDDDA@ABBBBA@@AA>ABBB@CDDCCCCC@EAB@@=@BB@@AFLAD@@?AB:::399318:<<<34336:;;@A1BB=@BC8:9BB@7;7;A>?5;6;=ABC<@A;;;AA?B?BCC>BAA>AA@@@AA????ABC99:BBABAA<???=@?==A?B?B@DEAAABBA
@ATNG8:00517:04794
GATGGTAGAGAGAGCTCTCTCATCGTACTCATTCGTTTCGGAAGAGACAGGTACGTTAATAGTTAATAGCGTACTTCTTTTTCTTGCTTTCGTGGTATTCTTGCTAGTTACACTAGCCATCCTTACTGCGCTTCGATTGTGTGCGTACTGCTGCAATATTGTTAACGTGAGTCTTGTAAAACCTTCTTTTTACGTTTACTCTCGTGTTAAAAAATCTGAATTCTTCTAGAGTTCCTGATCTTCTGGTGAGATATGCATGATGCTACCATCGTTCCTTCTGAGTCTA
+
888=9BB??@@@@AB;66<<<<BBCA@ADCBD@BCCD>DD@D@@@ADDDC@CCCBB?B@BBBC?C?CBBBBCBBA>AEFDC2BA>AACC=BBBC?AAB?BD>?>?CBB?BBBAAABB@C@@=A=ABA=;;;=;>???:==A>>>>???AAA@:::::;;>??<?<BBB@???BB=A>>>>2>7<788888(8=778-99AA>>??8918;<<='=778><@<@@:>>??CBB;@;@@??;;7;?A<==>>>>>>=<====>?@???<>?==<3:5:8==<99:://
@ATNG8:00519:04824
GATGGTAGAGTACAGTGTAGTAGACCAGAAGATCAGGAACTCTAGAAGAATTCAGATTTTTAACACGAGAGTAAACGTAAAAAGAAGGTTTTACAAGACTCACGTTAACAATATTGCAGCAGTACGCACACAATCGAAGCGCAGTAAGGATGGCTAGTGTAACTAGCAAGAATACCACGAAAGCAAGAAAAAGAAGTACGCTATTAACTATTAACGTACCTGTCTCTTCCGAAACGAATGAGTACGAGAGAGCACACGTGTCTACCATCGTTCCTTCTGAGTCT
+
CCCC?CCCBBCBBBCDCCCCCCABBACCC@CBBA996;=@CC@@@C@BB?B@CBCBBBBB3A?C???BBFCCCC9>?;;;;;*;A=@<@@@7@BB?CCCCCCCBC@CAAA?@BCACCCCCCDDCBBBCCDCD?BBBD@DBA@AAAB?C@C@@>@CBBBDDD?BAABBB@BC?@@A;??AAA;B??<@BEED3AB?AABBCDA@@:>;>BBB<?;?CEBB@BBAAABB?A>ABD@CCC>AACBBDCBBBBC>>>BBBB?>???:;;5;===B?D?B@ABBBBB??
@ATNG8:00524:04794
GATGGTAGCTCGCTGATGATATCTCCAGAAGATCAGAACTCTAGAAGAATTCAGATTTTTAACACGAGAGTAAACGTAAAAAGAAGGTTTTACAAGACTCACGTTAACAATATTGCAGCAGTACGCACACAATCGAAGCGCAGTAAGGATGGCTAGTGTAACTAGCAAGAATACCACGAAAGCAAGAAAAAAGAAGTACGCTATTAACTATTAACGTACCTGTCTCTTCCGAAACGAATGAGTACTACTCTCAGAGACACACTACCATCGTTCCTTCTGAGTCT
+
A;>B?BCCBCCBBBCCCBCCCCBCB@CCCACCBCBCC?CBBBCCC?CD@C@BA@99998)9<@AABBAAABBE>@>;;;;;*;B>@=@@@8?BB?BBBCCCDCC?C@CC@BBB>@@CBCBBBCDDDDBAAC@CCBB@BBBBBBBB>B@C@@>ACCCCCCA?ACCAAB?CC@>>?;??>?>5>>=;>?>@@@(@B?C99:BCCAB;?;?@CB:>:=@BBA>ABAA@AB?A?BCC>B?@=?BBBCCCCCCBABBBBBBBBBDAA=DD=B=>>?;>:?:===>>;;;
@ATNG8:00526:04781
GATGGTAGTATCTGCACACTCTGTCCAGAAGATCAGGAACTCTAGAAGAATTCAGATTTTTTAACACGAGAGTAAACGTAAAAAGAAGGTTTTACAAGACTCACGTTAACAATATTGCAGCAGTACGCACACAATCGAAGCGCAGTAAGGATGGCTAGTGTAACTAGCAAGAATACCACGAAAGCAAGAAAAAAGAAGTACGCTATTAACTATTAACGTACCTGTCTCTTCCGAAACGAATGAGTACATAGATATACGTATAGCTACCATCGTTCCTTCTGAGTCT
+
955>@EBBBBBCBBBCCBCCEEHCB@CCCABBBBBB?C>@@CCCCB?BC@C@CA?777777%9:A@BCBCBCCCB8BBBBEEE5CB=@5;;;.;AA>BCCBCDE;:;;@CC@CBC?BBCCBCCDDCCBBBBBD@CDCC?B@AABBBB>C@CCB?BBBBCCCC@BBBCCB@CC?AAA:?<999+9=<;99::::%:=;>:7:CCA>>;>=AABB:=:>DDAA>ACBBBBB@D?CBB?BBB?BBCCBBBCDCCCAABBBBAAAAA>>>?<?@@@B?A?C?C@BB?766
@ATNG8:00529:04829
GATGGTAGTGTGTCTCTGAGAGTAGTACTCATTCGTTTCGGAAGAGACAGGTACGTTAATAGTTAATAGCGTACTTCTTTTTCTTGCTTTCGTGGTATTCTTGCTAGTTACACTAGCCATCCTTACTGCGCTTCGATTGTGTGCGTACTGCTGCAATATTGTTAACGTGAGTCTTGTAAAACCTTCTTTTTACGTTTACTCTCGTGTTAAAAATCTGAATTCTTCTAGAGTTCCTGATCTTCTGGGTGTATCAGCGAGTATCTACCATCGTTCCTTCTGAGTCT
+
@?@B@CBBCBCBBBBCAABICCCCCCCCDBCC@CCCC=BB?D@CDCCBBB@BCCCC@G>CBCC@B?BHCDCCCCC@CCEFE5BB?BBBE>CCCD@DBC?CC?AABBBC@CDEDCCBA?BDD@C?DDCBBAA@@BBCC?CCCCCCBBCBCCCBBBB?BBB?BB@B@BCCCCBCCCAC@@@@7@>B;;;:;:*:CCCD>AACCDCCCCC?CDDD5CBCCD@C@BC@CDDCBBC?C@AABCCD?BACF>FAAACBBBCDCCBBBECCD@::;BB?B@B@BBBCCC@?
@ATNG8:00534:04785
GATGGTAGTGTCAGTGCGCGTCGTCCAGAAGATCAGGAACTCTAGAAGAATTCAGATTTTTAACACGAGAGTAAACGTAAAAAAGAAGGTTTTACAAGACTCACGTTAACAATATTGCAGCAGTACGCACACAATCGAAGCGCAGTAAGGATGGCTAGTGTAACTAGCAAGAATACCACGAAAAGCAAGAAAAAAGAAGTACGCTATTAACTATTAACGTACCTGTCTCTTCCGAAACGAATGAGTACACACTCTCATATGACACTACCATCGTTCCTTCTGAGTCT
+
?BAB@CCDCCCDAABCDDCABCCCC@BCC@CCAAAB<@<@BCBBCB@CC@C?AAAAAAAB3B?CCBDDDDBBBC8>>;;;;;;%;=<9==<=2=B>:=C?C>>B;;;;@CE@BBD?BCBBCBBBCDCDCCBAB?CCCC?BBBBCDAB>B?B@A?ACDDCCCC?CCCBBB@BA;?>?9==9999+9<=8999999%9B;A:9:BAA@A:>:<=AA7;7;ACBB?CCAABBD@C?BBD>C??=@BHEBBBCCBBBBBBB???CBBBBBBB?ABBBC?C=A?ACCBB999
@ATNG8:00534:04790
GATGGTAGGCACTGCGCACACATCCCAGAAGATCATGAACTCTAGAAGAATTCAGATTTTTAACACGAGAGTAAACGTAAAAAGAAGGTTTTACAAGACTCACGTTAACAATATTGCAGCAGTACGCACACAATCGAAGCGCAGTAAGGATGGCTAGTGTAACTAGCAAGAATACCACGAAAGCAAGAAAAAGAAGTACGCTATTAACTATTAACGTACCTGTCTCTTCCGAAACGAATGAGTACTATAGACTATCTGAGACTACCATCGTTCCTTCTGAGTCT
+
::;B;>FC@B;5554;:<569=@@A8@<A<A;;9C95576@@<B<@:@B6;6:AAABBCC5B?CC;;=HHDCCC=BB@@@@@0?A=A?BBB;BFF@D@AACCC9:;;ADDACCC@CCCCBBCBBBDCCBCBB@DGCC@BBBCBBAA<@=@AA>BDCCCCBB?BCCCCC?BB?BB@9<<887-9>>;>@@@A2?B?CBBBCEEBB?B?BBDE?B>BBCCE?AABBABB@B@CCD>DAA=ACCCCCCBABBCBA@@CCBBBBBDDBC?BCBAB@B@B@BBCAA@??
@ATNG8:00535:04787
GATGGTAGTATCTGCACACTCTGTCCAGAAGATCAGGAACTCTAGAAGAATTCAGATTTTTTAACACGAGAGTAAACGTAAAAAGAAGGTTTTACAAGACTCACGTTAACAATATTGCAGCAGTACGCACACAATCGAAGCGCAGTAAGGATGGCTAGTGTAACTAGCAAGAATACCACGAAAGCAAGAAAAAGAAGTACGCTATTAACTATTAACGTACCTGTCTCTTCCGAAACGAATGAGTACTATAGACTATCTGAGACTACCATCGTTCCTTCTGAGTCT
+
:::?@BBCCCCCBBBCFDDDBCCED@CCC@CCCBAA=B?BBCBCCC@CC?CAB??788879%:<DABBACCCBBB=A@9;;;;*;;4:4:;;*:BD@FECCDFHA@?@@CC@CCC?BBACCCCCCDCCCBCCD?CCBB?BBBBCCCC?B?B??<?DCCCCBB?BBBAAA?DC?@@A=AACDC;???8<>???2@C?B???DDCCA:?:@@EE8;7;CCCC@AAABBBC?B????9?AA=ABBBCBCCBBBBBBBACBBBAAACCBB?BBBAA=A>A>ACBA@A@@
@ATNG8:00537:04801
GATGGTAGTGTGTCTCTGAGAGTAGTACTCATTCGTTTCGGAAGAGACAGGTACGTTAATAGTTAATAGCGTACTTCTTTTTCTTGCTTTCGTGGTATTCTTGCTAGTTACACTAGCCATCCTTACTGCGCTTCGATTGTGTGCGTACTGCTGCAATATTGTTAACGTGAGTCTTGTAAAACCTTCTTTTTACGTTTACTCTCGTGTTAAAAATCTGAATTCTTCTAGAGTTCCTGATCTTCTGGACGACGCGCACTGACACTACCATCGTTCCTTCTGAGTCT
+
ECCC@CBBBCBDBBBCCBBAAABBBBBABB;::;ABB>BD?C?ACCBBBC@CCBBB@CADDED@D?ECCCCCCCA=9::::*:?=A;;:9:CDG?BCIBHD;;;CCCC@CCCCCCCC@CBB?B@CCCCCBBB?BBCC@CCCCCCCCCCCCBBBBD@DCC?BB?B@BABBCDCCC?CBBAA9A>C><<<<;*;CCDD>BBCAAAB;;;5;;;;*;A@BB@CBGC@CCCBBCC@D@CCBBBC@CCC?BB:;:BBA@A@@ACCDDDCC@BBBBC@C@B@CCCCCC::
@ATNG8:00538:04802
GATGGTAGAGAGAGCTCTCTCATCGTACTCATTCGTTTCGGAAGAGACAGGTACGTTAATAGTTAATAGCGTACTTCTTTTTCTTGCTTTCGTGGTATTCTTGCTAGTTACACTAGCCATCCTTACTGCGCTTCGATTGTGTGCGTACTGCTGCAATATTGTTAACGTGAGTCTTGTAAAACCTTCTTTTTACGTTTACTCTCGTGTTAAAAATCTGAATTCTTCTAGAGTTCCTGATCTTCTGGGCAGACTCTCACACGCCTACCATCGTTCCTTCTGAGTCT
+
AABB@BCCCCBCCCC@ABBDHFCDDABBCCCB@BCCC>CC@C?CBCCCCA?CCCDD?B?BBBB@C=@??????AC?BBBBB1BC>BBAA9BBBA>AAB@BB;==>BBB?AAABCC@@=A@A;?;@?A<<<>>=AAA@9==>>>>><<<??A=>;><>>><AD;A;AA@@@AAAA:??@AA5@;@;??ACA.AA>>>7?<;666?>??=ADDD/A;;;B=B<>>;>ABB>>><A<AAAAAA:=<>D;F:::::@@?AAAC@@9>@B<====A<A=C:AA?@===>
@ATNG8:00539:04813
GATGGTAGATACTCGCTGATACACCCAGAAGATCAGGAACTCTAGAAGAATTCAGATTTTTAACACGAGAGTAAACGTAAAAAGAAGGTTTTACAAGACTCACGTTAACAATATTGCAGCAGTACGCACACAATCGAAGCGCAGTAAGGATGGCTAGTGTAACTAGCAAGAATACCACGAAAGCAAGAAAAAGAAGTACGCTATTAACTATTAACGTACCTGTCTCTTCCTAAACGATGAGTACTGTATCTATGTGTGCGCTACCATCGTTCCTTCTGAGTCT
+
;:9506==>CBBAB@@ACGCBBFDD>ABB@CBBBBB?B?BBB???A???=>:?@983737$74<>>@=@?888<3<;94444$4:7;.555&5::6;ABBA=@00,04;;2==:5;>>>??>=?>996;;;;7;===7;?B>?@BB?B@A@@=@@ACBBBC?BBCCCC@CC?:::??>>BD=?@<<@;C?C+=B?B=>>B=;;?9<5<>;A:>:=ACDD@AAACBBBAA=AAA9>0000;>;<=CCBB>>>>=;878@?>>A<825:;;@4:5;6;;=@?;;=
@ATNG8:00540:04796
GATGTAGAGAGACTGTAGCGCACCCAGAAGATCAGGAACTCTAGAAGAATTCAGATTTTTGACACGAGAGTAAACGTAAAAAGAAGGTTTTACAAGACTCACGTTAACAATATTGCAGCAGTACGCACACAATCGAAGCGCAGTAAGGATGGCTAGTGTAACTAGCAAGAATACCACGAAAGCAAGAAAAAGAAGTACGCTATTAACTATTAACGTACCTGTCTCTTCCGAAACGAATGAGTACCTCTCAGACGCTCGTCCTACCATCGTTCCTTCTGAGTCT
+
@@:99CDCBBCCCCCCCCCCCC@D=BCC@CCCCCC@B?BCCCCCC@CCAC>AABBCCCC2CDBAAABBBBBBB9@@;;<;<*;A=@5;;;6;CCFFBCCCCC:99;?BC@CBB?BBBCCCCCDBCCDCCBB@CCAA?BCBBBCBA?B@DCC?BBCCCCCC?CBBAA@?BD@AAA>>>A@?8??=9==<<>1?A?B@>?BBDDC?A<A???<@<==BBB?BCBCCFC?B>ABF>E@@>ABBBCBB?BCCAAABCAABCBAA<AAA<@>>>B?B?C?CCCBB@AA
@ATNG8:00542:04785
GATGGTAGCTCGCTGATGATATCTCCAGAAGATCAGGAACTCTAGAAGAATTCAGATTTTTAACACGAGAGTAAACGTAAAAAGAAGGTTTTACAAGACTCACGTTAACAATATTGCAGCAGTACGCACACAATCGAAGCGCAGTAAGGATGGCTAGTGTAACTAGCAAGAATACCACGAAAGCAAGAAAAAGAAGTACGCTATTAACTATTAACGTACCTGTCTCTTCCGAAACGAATGAGTACACATCGTCGTGTCGTGCTACCATCGTTCCTTCTGAGTCT
+
A?AC@CCBBBDDDBCBBBBDCCCCC@CCC@CCCC@@>@@CCCCDCC?CB?B?BBBCCCCA2C@DBBAAACCCDF=ABBCDCC5BB>B@CBB<BCJADCCCCBD997;?BB?BDD@CCBBDDDDEDCCCBBBD?CCCC?BBBBAA>>:?=A@@>@BCCCBBB@CCCBBB@BB?AAA<@@999+9==;::999(9A?BAAABBA=<9=9==AA6;7:?BAA>AA@@ACC@B?CCF>BAA>?@?BBACCCCCCAAABBBCCBBBBCCE?BBBBB?B?B?BBBBBA88
@ATNG8:00543:04823
GATGGTAGGCGTGTGAGAGTCTGCCCAGAAGATCAGGAACTCTAGAAGAATCAGATTTTTAACACGAGAGTAAACGTAAAAAGAAGGTTTTACAAGACTCACGTTAACAATATTGCAGCAGTACGCACACAATCGAAGCGCAGTAAGGATGGCTAGTGTAACTAGCAAGAATACCACGAAAGCAAGAAAAAGAAGTACGCTATTAACTATTAACGTACCTGTCTCTTCCGAAACGAATGAGTACGAGAGTCAGAGCAGAGCTACCATCGTTCCTTCTGAGTCT
+
:::A=BCC<::CBBCB;:;>==9;4)5?=?CBCC9:7;=A@CCAAA=AA000>>9::::$95=<<=B>?:BCC9?<9::::(9>:<9<;;.;7;9;<8>BBBBB@C@B><>AA8==>===@@A@@@B==6658???9=:;;>>>B7;7;AC?BABBBCBB?BC>=@@>BB?AAA>ABACC>B@?;99999(7818=>>>>???6;7;AAA=A<@@@::5;>>;;;><A=BAD9>AA?DCBB???CBBBBBB=@>>?:>>??AAB=B?AAB?B?B?BBAA>@@@
@ATNG8:00544:04781
GATGGTAGGACGAGCGTCTGAGAGGTACTCATTCGTTTCGGAAGAGACAGGTACGTTAATAGTTAATAGCGTACTTCTTTTTCTTGCTTTCGTGGTATTCTTGCTAGTTACACTAGCCATCCTTACTGCGCTTCGATTGTGTGCGTACTGCTGCAATATTGTAACGTGAGTCTTGTAAAACCTTCTTTTTACGTTTACTCTCGTGTTAAAAATCTGAATTCTTCTAGAGTTCCTGATCTTCTGGATATGAGTGACTCGTGCTACCATCGTTCCTTCTGAGTCT
+
:::A@B=B?B@;55;ABBBBCBCCGFCCCDCC@HCCD>CC@E@BBBBB@@?@BBCC?C?CBBB@CFHGECCCCBB@BCCDC5EC?BBCH=BBCC@CBA?AB<A@BBDH@BCDDDDCCADBC=@>ACCDCCBCAEC@@>ACCA@ACCCDCCCCBBB@BBB@BCB?BBCBDAAAE?B;;;;.;=A=@@A@@,@CA@A7;;BBCCC;;;@BBBB2BBABB>B@CC@CDDDC;;:;?AAACBC?AAC?A;<;CCCBBBAAAA;;;BCC@A@@BB?B?C?BBCCDCBB
@ATNG8:00545:04793
GATGGTAGCACACGAGATCTCATCGTACTCATTCGTTTCGGAAGAGACAGGTACGTTAATAGTTAATAGCGTACTTCTTTTTCTTGCTTTCGTGGTATTCTTGCTAGTTACACTAGCCATCCTTACTGCGCTTCGATTGTGTGCGTACTGCTGCAATATTGTTAACGTGAGTCTTGTAAAACCTTCTTTTTACGTTTACTCTCGTGTTAAAAATCTGAATTCTTCTAGAGTTCCTGATCTTCTGGGTGCGCTACAGTCTCTCTACCATCGTTCCTTCTGAGTCT
+
:9:E;DBBBCABBDBBBBBBDDDCCBCCCC@@?@CCC=JDBG@CCCCDCD@CCBBB@C?CDCC@C?CCCCCCCBB?A@AAA2AC@CCCC=CABB@C??<?A7::@DBA?ABCCCDAA=ACC?C<CAAC=<<==A>>>:==A@???BBB@@@>>>>=:;:<AB9>:>???AAA@@:==@DD;H=@;;;;;:):=:;;1;==;;;A<<<18888(6<=<@=B<AA<@@@@A@A;>;>BAA@@;@ADG;;;;>>@>>>@@@>>>AAAA=>:;;@5:5;:==AAAA@@
@ATNG8:00548:04790
GATGGTAGCACACGAGATCTCATCGTACTCATTCGTTTCGGAAGAGACAGGTACGTTAATAGTTAATAGCGTACTTCTTTTTCTTAGCTTTCGTGGTATTCTTGCTAGTTACACTAGCCATCCTTACTGCGCTTCGATTGTGTGCGTACTGCTGCAATATTGTTAACGTGAGTCTTGTAAAACCTTCTTTTTACGTTTACTCTCGTGTTAAAAAATCTGAATTCTTCTAGAGTTCCTGATCTTCTGGGCAGACTCTCACACGCCTACCATTCGTTCCTTCTGAGTCT
+
///97<?@@@@BA@@DKAABD966>;:;:@;;2;@=9055.559:5=BB@=BB999:>255:=.465<<@C??8:633333$3:-33:<=3<=;?7::=6>A548:9::6:=CBBB??>=CC@C?BB@B?788:>>?A188==;=>;::>==767A8:9:8<</5.5>A@@???<175555&517177878(89;7:3>>>>><<<==0/////$////76;.886>>>>>==;@:>><<@@9>=>?7?========AA@AA=9:;;9//-/=@9=9=7?;;=///:
@ATNG8:00549:04791
GATGGTAGAGTACAGTGTAGTAGACCAGAAGATCAGGAACTCTAGAAGAATTCAGATTTTTAACACGAGAGTAAACGTAAAAAGAAGGTTTTACAAGACTCACGTTAACAATATTGCAGCAGTACGCGCACAATCGAAGCGCAGTAAGGATGGCTAGTGTAACTAGCAAGAATACCACGAAAGCAAGAAAAAAGAAGTACGCTATTAACTATTAACGTACCTGTCTCTTCCGAAACGAATGAGTACTACTCTCAGAGACACACTACCATCGTTCCTTCTGAGTCT
+
@:?DABBBCD@@@CCBCCDCAAACC?BCDACBCB;;:;?CCGCCCB?BA?C?CCBA@@AA2@AAA??@CBBBBB=A>@?@?@0:;89:CDF;CBC@BFCCCCC;;:;@BB?CCC@EBCCCCCCAA;;;A@AB@CCCE?@@BCBCCC?B?A??=?CAAABBBABBBAA@@CD@>>?<??A@@9@8818===>?(:=9:///=<@>?:>:=A>><><@@CBB?BBBBBBDAD?DDC<ABD@BAAACCDBBBCCABBBB???CB@??DE@>==AC?B?A;??A>>???
@ATNG8:00501:04869
GATGGTAGCACGACACGACGATGTGTACTCATTCGTTTCGGAAGAGACAGGTACGTTAATAGTTAATAGCGTACTTCTTTTTCTTGCTTTCGTGGTATTCTTACTAGTTACACTAGCCATCCTTACTGCGCTTCGATTGTGTGCGTACTGCTGCAATATTGTTAACGTGAGTCTTGTAAAACCTTCTTTTTACGTTTACTCTCGTGTTAAAAATCTGAATTCTTCTAGAGTTCCTGATCTTCTGGACAGAGTGTGCAGATACTACCATCGATTCCGGATAGTCT
+
8:>C?CB9;9@=@@@@;:9566:@CCCCCBBB@BCCE>CC@C@BBCBCBB?BCBBC@D@CC@@<@@DBBACBBCC??????.==9A=>>8?A@A?@???CC>AACC?><@BBDCBBB?BB@=A<A@@>><<=;>AAA=AA@@:::?@@@B>>=>=<@==:>B<A<@AAAA??;;6:>?>?2?<@:==AAA.>=???7?==;;:=;;;4;;:;+;888B=A=AA<???DAAA;@;?A@@@D7:::<@@@AA>>>@@AA@?==>>>><@>99=;-/-/6;;;9>>A
@ATNG8:00504:04845
GATGTAGAGAGACTGTAGCGCACCCAGAAGATCAGGAACTCTAGAAGAATTCAGATTTTTAACACGAGAGTAAACGTAAAAAGAAGGTTTTACAAGACTCACGTTAACAATATTGCAGCAGTACGCACACAATCGAAGCGCAGTAAGGATGGCTAGTGTAACTAGCAAGAATACCACGAAAGCAAGAAAAAGAAGTACGCTATTAACTATTAACGTACCTGTCTCTTCCGAAACGAATGAGTACGAGAGTCAGAGCAGAGCTACCATCGTTCCTTCTGAGTCT
+
AAABBGCBBBECC@AACCBABBCC>BCDACCBBCC@C@CCCCBBC@BB?B?BBBCCCCC2B>ABCBCBBCBBB>BBBCCBC5BD@C?ABB9AGHACCCCCCB;;6:=@?<@BB?BABBBBDCHEBBABBBB?BBBB@BCCCAA@B=A=BAB>CFCBBBBB?BBEBAA???:>@?7<>BBD@>>>>AADDD3AA>BCCDEA???9=9987>0706=ABC@CCBA@?A=A?AAC>CBB?BCCBBAAABCCFBBBCBA>>>@@A>@B=@@@==8=5;5;A???AA?
@ATNG8:00506:04876
GATGGTAGATATATGCACGCTCTACCAGAAGATCAGGAACTCTAGAAGAATTCAGATTTTTAACACGAGAGTAAACGTAAAAAGAAGGTTTTACAAGACTCACGTTAACAATATTGCAGCAGTACGCACACAATCGAAGCGCAGTAAGGATGGCTAGTGTAACTAGCAAGAATACCACGAAAGCAAGAAAAAGAAGTACGCTATTAACTATTAACGTACCTGTCTCTTCCGAAACGAATGAGTACTACTCTCAGAGACACACTACCATCGTTCCTTCTGAGTCT
+
B@A@?BCCCCCCBBCCFEDDBBBCC?CBC?CECC@@?@@CBBBCDB@AB?B?BBCCDDCD3B?BBBBBB@B???5<?;;;;<*;B@B?BBB;CDEACCCCCBBCC@C@BB@BCF?CBBBABDCCCBCCCCCC?CCBC?CBBCBBBB?D?CBB?BCCCCCCC?CCCA@@?CC?@>?499AAA<AAA=?????1?C?C@??CCCAA<A<?>>>=A<@BDBC?BAABCCC?A=ADD>CBB?BBBCCBBBBBBBBBBBBBBCCCA==AA=AA>>><?;?;>>A>>;;<
@ATNG8:00509:04847
GATGGTAGACATATCGTACTCTCTGTACTCATTCGTTTCGGAAGAGACAGGTACGTTAATAGTTAATAGCGTACTTCTTTTTCTTGCTTTCGTGGTATTCTTGCTAGTTACACTAGCCATCCTTACTGCGCTTCGATTGTGTGCGTACTGCTGCAATATTGTTAACGTGAGTCTTGTAAAACCTTCTTTTTACGTTTACTCTCGTGTTAAAAATCTGAATTCTTCTAGAGTTCCTGATCTTCTGGATATGAGTGACTCGTGCTACCATCGTTCCTTCTGAGTCT
+
@:<>;CCCCCCCCB@@@DDDCCBBBCCCCC@@@@CCG?CC?C@CCCCCCB?CAACC?B9??BB?C?AACAABCDC?BBBBB3A@;?>>><?EDC>@AC@BB>>>?BCC?CCAAAA>>9>>D7:7:???AA??:?ABB<>>>A??>AAAAAA>??A:??A<BD;A:??BBBBB==8=====2==A=@@@@@/@A<<<1::9///=::==AAAA/A@@@A<A=>?<>@@@???:=:>A@@@@8<<@<@A;;;;;;@@@@@@=>=>@B=@>>>B<?<?<A@A@@=>>
@ATNG8:00515:04851
GATGGTAGGACGAGCGTCTGAGAGGTACTCATTCGTTTCGGAAGAGACAGGTACGTTAATAGTTAATAGCGTACTTCTTTTTCTTGCTTTCGTGGTATTCTTGCTAGTTACACTAGCCATCCTTACTGCGCTTCGATTGTGTGCGTACTGCTGCAATATTGTTAACGTGAGTCTTGTATAACCTTCTTTTTACGTTTACTCTCGTGTTAAAAATCTGAATTCTTCTAGAGTTCCTGATCTTCTGGACAGAGTGTGCAGATACTACCATCGTTCCTTCTGAGTCT
+
<<>G=BBC?CCABBBBCCBBBCCC?BCDCC@A?ACDD=AB?C?BBBCCCC?CCCBC@CACCCC?C@CCCCCBBBD>BABAA2AB?BBBB>BCGC@CCCAFD@@@@CCC@CCCCBDBC@AAA?D?DBBBBCBB@BCBBACBBBCBBBCCCCCCAA@@CCC=BA@C=BACCBBCDE@@@@BB?C>B<A@@@@0ACFFD>DCCCCCAA@C@CEEE5DAABA@BADD@BBBCCCC@C@CCDCBC>AABADCCCB@@AAAABBCCCCBCD@C@@@C@D@C@CCCBCBBB
@ATNG8:00516:04838
GATGGTAGTGATACAGATCAGACACCAGAAGATCAGGAACTCTAGAAGAATTCAGATTTTTAACACGAGAGTAAACGTAAAAAGAAGGTTTTACTAGACTCACGTTAACAATATTGCAGCAGTACGCACACAATCGAAGCGCAGTAAGGATGGCTAGTGTAACTAGCAAGAATACCACGAAAGCAAGAAAAAGAAGTACGCTATTAACTATTAACGTACCTGTCTCTTCCGAAACGAATGAGTACGATGAGAGAGCTCTCTCTACCATCGTTCCTTCTGAGTCT
+
<AAB?@@@;;:CBB99=DCCBCCFD@BBB=@@@BA@7?9AA@@ABC?DC?B>BB==<===+=8CA@AAAA?>>81;?;:999$9?<@=@??4@CBBBBCCDCCBB?B?CE@BBB@BCCCCCAAA<<;BBBAB?B@@@?AAAABBBB?C@A;;5;@@?@;;:=AAC@>>900,0==9??78827;8>BBCCD1?A?BBBAA====5;5;9:=9A5;;B@B?B@@@ABB=A?@@@;@DC?CBBBBBBBB???CBBBCBCBBAA979@:@=;;?<?<?@???BB?::
@ATNG8:00521:04839
GATGGTAGGACGAGCGTCTGAGAGGTACTCATTCGTTTCGGAAGAGACAGGTACGTTTAATAGTTAATAGCGTAACTTCTTTTTCTTTGCTTTCGTGGTATTCTTGCTAGTTACACTAGCCATCCTTACTGCGCTTCGATTGTGTGCGTACTGCTGCAATATTGTTAACGTGAGTCTTGTAAAACCTTCTTTTTACGTTTACTCTCGTGTTAAAAATCTGAATTCTTCTAGAGTTCCTGATCTTCTGGGCTGCGCTGATATGCGCTACCATCGTTCCTTCTGAGTCT
+
;AAB?BCC>B:95:@@@@;@?BBC>A@ABC;;:;CCC=BB@B@BCBBBCC@BAA;<</;=AA@@=A@CBCAA00,0@8<=?>;(///)499>6<<@?=B9:66==<@BABC?BBBBBBBB>BBB<@=@A@@@A@@=@BCC@ICBBBBCCCBBBBBCBB?BBB>AA@C=@@BBBCHGC>C;;;;.:;A;?@@@@0@BBDD7<<;<@AA;::29999'9999@<@=CC?@@@;;:C@C@CCFBBC?ABBF>CBBAADBBBCCGGCCCBBDABBCCC@CBC@CCCBBCAA
@ATNG8:00524:04854
GATGGTAGGCGTGTGAGAGTCTGCCCAGAAGATCAGGAACTCTAGAAGAATTCAGATTTTTAACACGAGAGTAAACGTAAATAGAAGGTTTTACAAGACTCACGTTAACAATATTGCAGCAGTACGCACACAATCGAAGCGCAGTAAGGATGGCTAGTGTAACTAGCAAGAATACCACGAAAGCAAGAAAAAGAAGTACGCTATTAACTATACGTACCTGTCTCTTCCGAAACGGAATGAGTACGATGAGAGAGCTCTCTCTACCATCGTTCCTTCTGAGTCT
+
AAAG@DCC?BBBBBBDCCCBBCCDD=CBB?CCCCAA?@@DCBCCCC?CC?B@BAC:::::);=AAACEGCC?@@9@A???:?BBA?A4::929AD?CAAABCDBB?B?BA;BB?=BAAAAAAAA>>?AAA>>9>>>?;?>>>>A;;7;:>>=9=>>>??;;5;AAAAA:@@;@=>9?A<<;5:::7:;:::*8818>>>@@@AC:=5;;----7;;@=BBDA=>>=B=@@@9@B=B=??>>>>>>>>AA@@@@@A>>>AAAA==8<<AAA;A7;7=AAA>>;;
@ATNG8:00525:04830
GATGGTAGACACGTGTGCTCTCTCGTACTCATTCGTTTCGGAAGAGACAGGTACGTTAATAGTTAATAGCGTACTTCTTTTTCTTAGCTTTCGTGGTATTCTTCTAGTTACACTAGCCATCCTTACTGCACTTCGATTGTGTGCGTACTGCTGCAATATTGTTAACGTGAGTCTTGTAAAACCTTCTTTTTACGTTTATCTCGTGTTAAAAATCTGAATTCTTCTAGAGTTCCTGATCTTCTGGGTCTACGCTCGTCGCGCTACCATCGGTTCCTTCTGAGTCT
+
?@@@=;@BBAA@;?CCBBACCCCCCAAABBBB>B;;;7;A=B@BDHCDBC@BBBAA?A?BBBB>A?AAABAAABB?;;===+8<6>>;8818<<=9<;@;>=????BB<???????=9:88189?AA===88177==166<699;888;99>@@B<;;;<>>;><A?>>>@>==<>8889)6/6(//555'59;;8179::?:55858899,9///>5;5==9==<;=::596;<=:7727:::,55<;9;977799>7737--)--33-329-3-67<;;866
@ATNG8:00528:04873
GATGGTAGCTCACGTACGTCACACGTACTCATTCGTTTCGGAAGAGACAGGTACGTTAATAGTTAATAGCGTACTTCTTTTTCTTGCTTTCGTGGTATTCTTGCTAGTTACACTAGCCATCCTTACTGCGCTTCGATTGTGTGCGTACTGCTGCAATATTGTTAACGTGAGTCTTGTAAAACCTTCTTTTTACGTTTACTCTCGTGTTAAAAATCTGAATTCTTCTAGAGTTCCTGATCTTCTGGAGATATCATCAGCAAGCTACCATCGTTCCTTTCTGAGTCT
+
@:>EACCCBBBCBBCCBCBCBBCCDDCCC@AA?BCCJ?CC@C@CCCCDCC?BBDDC?B>BDCC?C@DCC@BBBBB>ABBAB1@?<A?>>:?BBC@CBB?A?:>>?AAB@BCBBCBBB?BCA=A<BAA==;:;;>>AA7;;??@@@@@@@@AA>==<==>=@@:>;>>>@@BA@@<@@BAA5A=B=>>>>>/>?9991976///<;9<4:::8'5755;494>>5>A:::77157;;;=;<49:<88::>?@@@???>==873--,),2299(,(--(/=;989//
@ATNG8:00530:04833
GATGGTAGTAGTACACTAGTCATACCAGAAGATCAGGACTCTAGAAGTATTCAGATTTTTAACACGAGAGTAAACGTAAAAAGAAGGTTTTACAAGACTCACGTTAACAATATTGCAGCAGTACGCACACAATCGAAGCGCAGTAAGGATGGCTAGTGTAACTAGCAAGAATACCACGAAAGCAAGAAAAAGAAGTACGCTATTAACTATTAACGTACCTGATCTCTTCCGAAACGAATGAGTACACATCGTCGTGTCGTGCTACCATCGTCCTTCTGAGTCT
+
888:8=@BBA@?BB<<<<BAA@??C<AAB=A@@A@@<@BBCCCCMAECAA<ACB;;;;<*;9A=9@@:@:499)44:9999$5;6<=<<;+:9516B<BBCBBB>B@;;8;AB?CBAAAADB@@;;;@BA@;<;:A;@=>@@595.56;:97;BCCCCCD@BBBA@@?BA?CBB=??BDA=A997:CBBC3??<?A@@@@AAA4948=;96A>@;A@D6;959999@7<499@6>9505:;8=:>99::888;===:;;<<;;==8;::///)/(//9:>>==
@ATNG8:00532:04872
GATGGTAGCGCACACATAGATACAGTACTCATTCGTTTCGGAAGAGACAGGTACGTTAATAGTTAATAGCGTACTTCTTTTTCTTGCTTTCGTGGTATTCTTGCTAGTTACACTAGCCATCCTTACTGCGCTTCGATTGTGTGCGTACTGCTGCAATATTGTTAACGTGAGTCTTGTAAAACCTTCTTTTTACGTTTACTCTCGTGTTAAAAATCTGAATTCTTCTAGAGTTCCTGATCTTCTGGGTGTATCAGCGAGTATCTACATCGTTCCTTCTGAGTCT
+
:;?D;CCBCCCBBBBDDCCCGCB@A<>??CCE?BBBC=CA?A?@@CCCCBAFKEBB>BACCCB@C@CCCCBCBFD>BBDDC3@@?AADG?BABB@CCEAGF=;;BDDH@DCIMBBBC?@@B8;7<BA@ACBB=@ABB?CBBCCAA@BCBBCDECC@AA@?BC?B@BBBBBBC@@=A;;;;6;=A>AABAB0@BBBI>CBBCBBBBAA5;;;;*;;;;:6:=AA@;;;CD@@<@<@=<?::69:B@6@:<:CBCCC;;;BBBDCCB;;;AB=A?A?B@@@;;:B
@ATNG8:00533:04840
GATGGTAGGTGCACATGAGTGTATCCAGAAGATCAGGAACTCTAGAAGAATTCAGATTTTTAACACGAGAGTAAACGTAAAAAGAAGGTTTTACAAGACTCACGTTAACAATATTGCAGCAGTACGCACACAATCGAAGCGCAGTAAGGATGGCTAGTGTAACTAGCAAGAATACCACGAAAGCAAGAAAAAGAAGTACGCTATTAACTATTAACGTACCTGTCTCTTCCGAAACGAATGAGTACAGAGAGTACGATATGTCTACCATCGTTCCTTCTGAGTCT
+
/77:488;5:::;666?@>>CAABB>BBC@BBCC@@;@599>@@@A??@=@=@@BBBGGG5B;9:BBBABBEJG>BBBAKKH5CB@C@CDD<CBA<@@@@@BBBC?B?@?9?@@;=@??AAAABC=;;FCCB?@@AC@BBCBBBCD@D?B;;8;BBBDDDC@BBEBBB?BB?@@?39:9:9,9==;>>>@@(78887388;9?A?B?B@@A;>176:BD@BBABBCC@B>ABD=@@@7:9?AAABBBA@@BB:98BBAABAAACC;><???:@<@:?:<<<<>8
@ATNG8:00534:04831
GATGGTAGTGTCAGTGCGCGTCGTCCAGAAGATCAGGAACTCTAGAAGAATTCAGATTTTTAACACGAGAGTAAACGTAAAAAGAAGGTTTTACAAGACTCACGTTAACAATATTGCAGCAGTACGCACACAATCGAAGCGCAGTAAGGATGGCTAGTGTAACTAGCAAGAATACCACGAAAGCAAGAAAATGAAGTACGCTATTAACTATTAACTTACCTGTCTCTTCCGAAACGAATGAGTACATAGATATACGTATAGCTACCATCGTTCCTTCTGAGTCT
+
<<<B@AAA00/;////@;AAC999C:BBCACBBBAA>@>BBCBBBD?BB@C@CACACCCC3B?BBBBBCAA999+9>;;;;;*;;5:@CDC:BBCACCBCDCCCD@C@BC?BBB?BBBBBBBCCBBBBDCCC@BBBB@DDCBCD?@>@@DCC?BBCBCAAA?A???CC=??;?AA;@A:::,7<<<ABDD;CBB>BBDECBBBF@C@BBDD?A=??=995:A???BB?B?BBC=AAB?BAAAAAABAB@???AAAAC@@@@@C?@<@@;;;:>;>8;;CD?988
@ATNG8:00541:04844
GATGGTAGATACTCGCTGATACACCCAGAAGATCAGGAACTCTAGAAGAATTCAGATTTTTAACACGAGAGTAAACGTAAAAGAAGGTTTTACAAGACTCACGTTTAACAATATTGCAGCAGTACGCACACAATCGAAGCGCAGTAAGGATGGCTAGTGTAACTAGCAAGAATACCACGAAAGCAAGAAAAAAGAAGTTACGCTATTAACTATTAACGATACCTGTCTCTTCCGAAACGAATGAGTACACACTCTCATATGACACTACCATCGTTCCTTCTGAGTCT
+
///@6?ABBA@@@;599BBC;;;AB<AA@=>>AD?>;?89:9:::<8??3858?>>HDDD2D@BBC:99@=;;;3;<9444&4<3;7<@@2=<@<@@?<:::555)95:::>9924::455:9/0/0/99:94>??C7:9BBBCBB?C?A;;79@@@@AAA=:99A::48B;@AB7:::98/833,39<<>>':>49><?AAA@@@<@;==><9=9::8878/6525559063222'222+..3...5568666822255;@@BBBBB@BBB??<>=@;??AA@799
@ATNG8:00541:04875
GATGGTAGCATCATGCATATCTCACCAGAAGATCAGGAACCTAGAAGAATTCAGATTTTTAACACGAGAGTAAACGTAAAAAGAAGGTTTTACAAGACTCACGTTAACAATATTGCAGCAGTACGCACACAATCGAAGCGCAGTAAGGATGGCTAGTGTAACTAGCAAGAATACCACGAAAGCAAGAAAAAGAAGTACGCTATTAACTATTAACGTACCTGTCTCTTCCGAAACGAATGAGTACTATGTAGAGCTCTATACTAATCGTTCCTTCTGAGTCT
+
@AAC@CBBBBBBBAAAACCEDDDCC?BCC@CCCCCC?B@B?BBBC?BB?B?B?>88899):<@ABCCCCDAA@8>=77777(7A?C>BDE:C>=;>BBBCBA>>;?===:=DD<>===@>>>AAA@@888><>>>C:>>>?>?@@;A;A;?<;>>>??AA9>;>>BB@BC?BAA>AABBD;<99465665(6>9>ABB>>>>>:<:>A>>:>;A===?=BA@;;;;4<:???8=@@;???BAA>==>@C?AAABBBBABA?===???A;A;?<AAAAAA<<
@ATNG8:00500:04884
GATGGTAGTGATACAGATCAGACACCAGAAGATCAGGAACTCTAGAAGAATTCAGATTTTTAACACGGGAGTAAACGTAAAAAGAAGGTTTTACAAGACTCACGTTAACAATATTGCAGCAGTACGCACACAATCGAAGCGCAGTAAGGATGGCTAGTGTAACTAGCAAGAATACCACGAAAAGCAAGAAAAAGAAGTACGCTATTAACTATTAACGTACCTGTCTCTTCCGAAACGAATGAGTACGTGTGCGACGTGTCTCCTACCATCGTTCCTTCTGAGTCT
+
BDCD@D>BBBCCCCDDCCBCCBDBB=ADD@DCBBBB?B?BCCCCCB?BB?B?BBCCBBBB1B>CCCDG=DBBBB=B?88777.9A=A=AAA9AAE@BACAAAA@>5;:=E=??>:>>>?==@>>A<<<AAAA:?==?<@@AAAAAA=C;A<@>B@@@AAA?:AA@@AA>AA>AAB>??8888+9?<7:;:::+:;5;::;A@@@@;>:>AAA=D<@@?>>:<A>>888;A<@;;6;0000@@@@BBBBCBBBB@@@AA???D=A@@:>888?9>;C=AAAA;<<>
@ATNG8:00500:04898
GATGGTAGGCGACAGTACATACGCGCCAGAAGATCAGGAACTCTAGAAGAATTCAGATTTTTAACACGAGAGTAAACGTAAAAAAGAAGGTTTTACAAGACTCACGTTAACAATATTGCAGCAGTCACGCACACAATCGAAGCGCAGTAAGGATGGCTAGTGTAACTAGCAAGAATACCACGAAAGCAAGAAAAAAGAAGTACGCTATTAACTATTAACGTACCTGTCTCTTCCGAAACGAATGAGTACATAGAGTACGATATGTCTACCATCGTTCCTTCTGGAGTCT
+
=<<>;6667:9::////9799949:;056B=<@<955.5.55455:;:<=8<793455999(;8=<<;6555555)55455555#557;4:::.///5;///555==7;85505::7;;;3//////////56>>8><6615;;==6653727//)/;;<:;=@:@;;;>>:=<9::;5/////(/65(//6666#//(//6/33333,3,377638(..//<599;666>;>;<>>4=54.43337?@A=CB7748837777888;;;63338:27165:..(....2
@ATNG8:00503:04885
GATGGTAGTATCTGCACACTCTGTCCAGAAGATCAGGAACTCTAGAAGAATTCAGATTTTTAACACGAGAGTAAACGTAAAAAGAAGGTTTTACAAGACTCACGTTAACAATATTGCAGCAGTACGCACACAATCGAAGCGCAGTAAGGATGGCTAGTGTAACTAGCAAGAATACCACGAAAGCAAGAAAAAAGAAGTACGCTATTAACTATTAACGTACCTGTCTCTTCCGAAACGAATGAGTACACACTCTCATATGACACTACCATCGTTCCTTCTGAGTCT
+
@::C?CCCCBBBBBBCDDCCCDGCC@CCC@CBBCCB?C?BBDCCBB?CC?C@CCC?????.??CBCBBBBBAAA:@A@AABA2AA=B5;;;.;CEAECCCCCE@@?@@DD?BCD@CBACBBCECBBCCBBBC?BBBC?AAAACCCB>B?BAB?ACCCCACC=ABBACCACC@BBB<??999,9<<999::9:%9?;?:8:BABDD7;7:=>>5>:=BLCCACBABACB@B?CCD>CCB>AACDCBBBCCCBABBC???BBBBBABB?BBBBB@B?B@CBBAA99:
@ATNG8:00509:04901
GATGGTAGTATAGAGCTCTACATAGTACTCATTCGTTTCGGAAGAGACAGGTACGTTAATAGTTAATAGCGTACTTCTTTTTCTTGTTTCGTGGTATTCTTGCTAGTTACACTAGCCATCCTTACTGCGCTTCGATTGTGTGCGTACTGCTGCAATATTGTTAACGTGAGTCTTGTAAAACCTTCTTTTTACGTTTACTCTCGTGTTAAAAATCTGAATTCTTCTAGAGTTCCTGATCTTCTGGCGCTCTGTCACGTTGTACCATCGTTCCTTCTGAGTCT
+
?AAB@BBBBCCBBCBBBBEHCCDAAA;;;C;:6;BBB>DCAC@CBBBBBC@BBBAA>A@BBBC@B?DBAAAA@?>978779$396=BB5BBBB>B?=89:1882277/55?????@<???5:7;?AE@@?A<BDCE;>;:;::@>EEBA>>>>><>@@<==6;5;>?@@@A@@;;;;AA2><?<??A@A/@BABB6;577==AA:9-6552$266885957727>>;=;>5>6A888>@;==><>BCC=====>A@@8;<@?:=<=;;5;=B<>>BAA?>>
@ATNG8:00510:04900
GATGGTAGCAGACGTGACAGAGCGCCAGAAGATCAGGAACTCTAGAAGAATTCAGATTTTTAACACGAGAGTAAACGTAAAAAGAAGGTTTTACAAGACTCACGTTAACAATATTGCAGCAGTACGCACACAATCGAAGCGCAGTAAGGATGGCTAGTGTAACTAGCAAGAATACCACGAAAGCAAGAAAAAAGAAGTACGCTATTAACTATTAACGTACCTGTCTCTTCCGAAACGAATGAGTACGATGAGATCTCGTGTCTACCATTCGTTCCTTCTGAGTCT
+
>>>>;><<<=>?>?666>>;;;A6976;;6555:<:5;7::?A;89@BC<A>AA@@@A@=):288:888::;;=3;;;:999.:@>A<??@7@CC@B;99DCCCD?D@CH@CBA=@AAABBCCAABCBBCDD@B;::<@@A@BA8940:;0/)/:99:9::7888>=;6<>?@A@8B====6<::48;==>>';A?A????;>?=7=7<<;9)/)/8000*:>:00//)/5-//(/66(//66;<<;<77337755=<958799=3./)/./5>5>1:777=;77
@ATNG8:00513:04924
GATGGTAGTGTCAGTGCGCGTCGTCCAGAAGATCAGGAACTCTAGAAGAATTCAGATTTTTAACACGAGAGTAAACGTAAAAAGAAGGTTTTACAAGACTCACGTTAACAATATTGCAGCAGTACGCACACAATCGAAGCGCAGTAAGGATGGCTAGTGTAACTAGCAAGAATACCACGAAGCAAGAAAATAAGTACGCTATTAACTATTAACGTACCTGTCTCTTCCGAAACGATGAGTACTGTATCTATGTGTGCGCTACCATCGTTCCTTCTGAGTCT
+
::<=8<:::9:9;55555;5556996>AC>A99555.5499<>;;;:>>:>?CC888BCC+=9==<<;<///;;5///7777'77295:::+99949<<<999//)/2//)/9:69;;<=;666??;;<CCC?BA??@B===BB;?9>8>::29<94987718==AAB?BB:<<:4998828::28<??98817AA><7555(/*/77:3737<::98883338:59+/-8/6-----688;;;;:::888::=<=<:555505256A<A;A=?55587//
@ATNG8:00514:04909
GATGGTAGTACATGATAGACGACACCAGAAGATCAGGAACTCTAGAAGAATTCAGATTTTTAACACGAGAGTAAACGTAAAAAGAAGGTTTTACAAGACTCACGTTAACAATATTGCAGCAGTACGCACACAATCGAAGCGCAGTAAGGATGGCTAGTGTAACTAGCAAGAATACCACGAAAAGCAAGAAAAAAGAAGTACGCTATTAACTATTAACGTACCTGTCTCTTCCGAAACGAATGAGTACCTCTCAGACGCTCGTCCTACCATCGTTCCTTCTGAGTCT
+
4444.44::<<CBCBBCDBB;;;BC<>CC@AB@BA@2925::<=BB@BE@C?A@<45555$54;???>>@>BBB<@@=====,9;454999+5569;<<<@??AB<@<@B?BCC:====BBBBBCCBBBBBB>CHBC?BAICCCAA>B@BBB?<;:595;>:@BCCCC?@@=?A?>B=BBBA6><;6=???AB(AB?>?>BBBBAA<?<>BBB;?=?;AEA@A000@?>6=9<A=<<<>9668ABBB?BBB?>>BBA999BAB?C??<:::;@>@@C@CCDBBBBC
@ATNG8:00515:04886
GATGGTAGTGTGTCTCTGAGAGTAGTACTCACGTTTTCGGAAGAGACAGGTACGTTAATAGTTAATAGCGTACTTCTTTTTCTTGCTTTCTTGGTATTCTTGCTAGTTACACTAGCCATCCTTACTGCGCTTCGATTGTGTGCGTACTGCTGCAATATTGTTAACGTGAGTCTTTGTAAAACCTTCTTTTTACGTTTACTCTCGTGTTAAAAAATCTGAATTCTTCTAGAGTTCCTGATCTTCTTGGATAGCGACGCGATATACTACCATCGTTCCTTCTGAGTCT
+
444=:=>BCBFECCBBBCCGCDDFDBBBBA@?;;;<&4:7=9>C=<<BC@CAAAC<A=@AAA>B?BBBBCED8?5?BCCC3BB=@?=<5992:@CDD<>>387=?@@<?<????;;7:>A;>;??;;;::94=>;;6;>@@BA@@@???>>>??<>>><><<@6::>><>=788)25ADD5A:>:>ADDD/@@@@@8>==;;;>=>=188888%8;;=<:<;==:===?AAA=A=B868?C8:;7:;>>>AA@>>>=<6658655;<:555=?7=:==>==@@@==
@ATNG8:00520:04907
GATGGTAGTGTCATATGAGAGTGCTGTACTCATTCGTTTCGGAAGAGACAGGTACGTTAATATGTTAATAGCGTAACTTCTTTTTCTTTGCTTTCGTGGTATTCTTGCTAGTTACGCTAGCCATCCTTACTGCGCTTCGATTGTGTGCGTACTGCTGCAATATTGTTAACGTGAGTCTTGTAAAACCTTCTTTTACGTTTACTCTCGTGTTAAAATCTGAATTCTTCTAGAGTTCCTGATCTTCTGGATAGCGGCGCGATATACTACCATCGTTCCTTCTGAGTCT
+
:<AE@DCCG<66>BBAAAA;A@666=5559944.444=6>>;@9;</////)//;792;5=556<:B=CB</0//)/;49:<<<+<<<5;:;<3;;==:=00+/:)//55<>8;;;>;;;;;::;<?9AFCBBCBB=BBA@<@BA;;:::9>A?;@@==5;;;9=>:@:=999:96<;7?4949*4.4.4444&4;:::07/0/97///<.555&59955169==9>><665<7<7<<::9>455@<@@BB@A<@@@999BAA@A@@=B@@@B=B?B@BBCCCBBB
@ATNG8:00520:04908
GATGGTAGCGCATATCAGCGCAGCCCAGAAGATCAGGAACTCTAGAAGAATTCAGATTTTTAACACGAGAGTAAACGTAAAAAGAAGGTTTTACAAGACTCACGTTAACAATATTGCAGCAGTACGCACACAATCGAAGCGCAGTAAGGATGGCTAGTGTAACTAGCAAGAATACCACGAAAGCAAGAAAAAGAAGTACGCTATTAACTATTAACGTACCTGTCTCTTCCGAAACGAATGAGTACAGAGAGTACGATATGTCTACCATCGTTCCTTCTGAGTCT
+
?>?@?B969<BBBBBCCBBBCDCCE=BBC@CCCC@@>@>BBDCCBC@CC@C?CABBCCCD3C?CBEEDFECBAA<A@??CCC5CB?B;@@@7ACC@CCCCCCC:98;>AB?BCBACCDDBBCCCCCCCBCBB=CBCD@CBBBBCAA?B@CBB@BCCCCCCD@DBBBBA>B??BBC998>;;3>><8>@?@A2AD@D???BBBAA=@>ABCD?B?BGFBB@BBBBBBB?A>ACC=CBB@BBBBCCDCAAAAAAAAAABCBB===AC?CBBBB?B@C@@@@==:::
@ATNG8:00522:04924
GATGGTAGGCGAGAGTGAGACGCAGTACTCATCGTTTCGGAAGAGACAGGTACGTTAATAGTTAATAGCGTACTTCTTTTTCTTGCTTTCGTGGTATTCTTGCTAGTTACACTAGCCATCCTTACTGCGCTTCGATTGTGTGCGTACTGCTGCAATATTGTTAACGTGAGTCTTGTAAAACCTTCTTTTTACGTTTAACTCTCGTGTTAAAAATCTGAATTCTTCTAGAGTTCCTGATCTTCTGGGTGCGCTACAGTCTCTCTACCATGTTCCTTCTGAGTCTA
+
99<A<ABB@;;9@?@@<?CC;69EDCCCCCCCBBBC=CC@D?BCGEDBC@CB?@?@B?BAAA?A@>??BCDBCB?@@=>=.???BBBC>B????AAA?BB>A@A@??;?@???ABB>?==8<8;;;;;===8=A>>:=====@;;;??@?>===:;;;<;;5;;===B>?>>?:=>?DD2=18186667)7;;;<,/+/>7777://-/>>=,;7;;A=D<AA:??AA;;;=A=@??@@?795560///66;>?====>===A??<??@@>@05.3.-*2((**
@ATNG8:00528:04920
GGATGGTAGCTCTGCTCTGACTCTCGTACTCATTCGTTTCGGAAGAGACAGGTACGTTAATAGTTAATAGCGTACTTCTTTTTTCTTGCTTTCGTGGTTATTCTTGCTAGTTACACTAGCCATCCTTACTGCGCTTCGATTGTGTGCGTACTGCTGCAATATTGTTAACGTGAGTCTTGTAAAACCTTCTTTTTACGTTTACTCTCGTGTTAAAAATCTGAATTCTTCTAGAGTTCCTGATCTTCTGGCGCGTATGTATGTCGCCTACCATCGTTCCTTCTGAGTCT
+
0)//:5;;00/@>;96;666>>>>@@ACBBC?;7?BB<6<A@B:CBCBBBC@CCIHF@B@CBCE>C?BAAABB;@@<999999#94.4<DD>?///)/)/<5::<@A@>>;7<@@955?<7<;:5>=@@@;CCAA>@A@@<ABBBABC@@@@?@;;;A=AAC@BC@C?CCCGCBA@@;:5999&9.9299999(9BBGG<BBAC@@>@9929:99'9>>==;@<BA@BA@@@00+06<<9=9><<?A;?<@999>==?@>>>>=8;;;<<899;:>8@8<ADBCCAA
@ATNG8:00534:04914
GATGGTAGTGTGTCTCTGAGAGTAGTACTCATTCGTTTCGGAAGAGACAGGTACGTTAATAGTTAATAGCGTACTTCTTTTTCTTGCTTGTGGTATTCTTGCTAGTTACACTAGCCATCCTTACTGCGCTTCGATTGTGTGCGTACTGCTGCAATATTGTTAACGTGAGTCTTGTAAAAACCTTCTTTTACGTTTACTCTCGTGTTAAAAATCTGAATTCTTCTAGAGTTCCTGATCTTCTGGGATGTGTGCGCAGTGCCTACCATCGTTCCTTCTGAGTCT
+
::;A=??BBCCCCBBBBBBCCCBBBBBBBCBB?AAAA<AB@D@BBDDCDC@BCDDDAD@CB@@:>:???;CBCBC@BBB@@+>;096@7;;=:<<<7>=8=<??<?;?@AA@A??;?@@4:5:@@?@?>?;?ABC@LCCAAACCBBBBBBBCC@BBC@IH@E?BCCCCCCDC@C;;;;;*;@B=;<<<.9BBBB<B@@ABBA@=>5:999'9@>9949:>G?;;;@@@B?B?CDCB@@=@ACA=BB;;;@@@BCBBBBC@BBBAIBA@F?B=A?;;;BAA;;
@ATNG8:00535:04895
GATGGTAGAGTATCATGTGTATCTCCAGAAGATCAGGAACTCTAGAAGAATTCAGATTTTTTAACACGAGAGTAAACGTAAAAAGAAGGTTTTACAAGACTCACGTTAACAATATTGCAGCAGTACGCACACAATCGAAGCGCAGTAAGGATGGCTAGTGTAACTAGCAAGAATACCACGAAAGCAAGAAAAAAGAAGTACGCTATTAACTATTAACGTACCTGTCTCTTCCGAAACGAATGAGTACTATAGACTATCTGAGACTACCATCGTTCCTTCTGAGTCT
+
888@=BBBCCBCBCC@AADDDBBBD>@@D@BAAB@@=@?BCCBDCC?BC?C@BBC;;;;;;%;7B@@B?@CCCCC>CCCCCCC5BB;@49::6;DD@DBDBBDC??<@?AB?BBC@BBBBBBBBCCCCCCEDD@CCBB?BCCCCC??<A@D@@>@CCCCCBB?BBBBBB???=?DC=@@999,7878889899%9?<AA@ADBBBB9:59=@@1858?BBB?@@;;;BB@D@CCB=B@@>ACCCBCCCCCAAAAAABCCC@@@BB??<?@A@C@C>@>@CCBBAAA
@ATNG8:00538:04911
GATGGTAGCAGACGTGACAGAGCGCCAGAAGATCAGGAACTCTAGAAGAATTCAGATTTTTAACACGAGAGTAAACGTAAAAAGAAGGTTTTACAAGACTCACGTTAACAATATTGCAGCAGTACGCACACAATCGAAGCGCAGTAAGGATGGCTAGTGTAACTAGCAAGAATACCACGAAAGCAAGAAAAAGAAGTACGCTATTAACTATTAACGTACCTGTCTCTTCCGAAACGAATGAGACTGCGTCTCACTCTCGCCTACCATCGTTCCTTCTGAGTCT
+
CCDC?CCBBBCCBCCCCCCCCCCCC?BBD?BBCCBB?B?BBCCBBB?BB>B>BBBBBBBB3B?BBAABCCCBBB=AA=@@?@0?A=A5;;;-;CC?CCCCCCC;96;>AB?BFE@CCAABDDDGDBBBCBBB?CCBB?BCCCCC@A>A@B@@>AABBDDDC?AABBBB?BB?BBC=AA???8?AA?CDCCC3BB?B?>>BABCA<?<>>??:=:=ACCC?BBBBB::7:?BDD>C:9::BCDBABBBBAAABAAABBBBC@CBB?B@@@C?C?A?ACCAA==>
@ATNG8:00541:04922
GATGGTAGTATCTGCACACTCTGTCCAGAAGATCAGGAACTCTAGAAGAATTCAGATTTTTAACACGAGAGTAATCGTAAAAAGAAGGTTTTACAAGACTCACGTTAACAATATTGCAGCAGTACGCACACAATCGAAGCGCAGTAAGGATGGCTAGTGTAACTAGCAAGAATACCACGAAAGCAAGAAAAAAGAAGTACGCTATTAACTATTAACGTACCTGTCTCTTCCGAAACGAATGAGTACACATCGTCGTGTCGTGCTACCATCGTTCCTTCTGAGTCT
+
////6<<>>>==;;;=?>>?@BCCC?BCB?BBBAA@>A=AB@@ACC?@A6;59@994;;;)<9BBBA????>?399@CABBC1BB@C?CBB6?::49?>=?@@00(/5996<:848;=9<969BCCCBBBCCAA9:9759<?959@:@999:.5<596==@?A@>?::43828:=6::<;;,3334888989$7728888;888;7;7888=>@6=>AA?=BB@@ACC@C?BCE?CCC@BAAB>>?BBBBB779B;>99999?889=A@@BA<A9<6;??==@78
@ATNG8:00541:04927
GATGGTAGCGGCGACGAGCGTAGACCCAGAAGATCAGGAACTCTAGAAGAATTCAGATTTTTCAACACGAGAGTAAACGTAAAAAGAAGGTTTTACAAGACTCACTTTAACAATATTGCAGCAGTACGCACACAATCGAAGCGCAGTAAGGATGGCTAGTGTAACTAGCAAGAATACCACGAAAGCAAGAAAAAGAAGTACGCTATTAACTATTAACGTACCTGTCTCTTCCGAAACGAATGAGTACAGAGAGTACGATATGTCTACCATCGTTCCTTCTGAGTCT
+
89@C@BAB::7;@A@BBBBBCDC@@@;@CB?CDCC@@?A@CCCBABC@CC?C?A@A@@AAA0//6;::A@@BBBBB=AA@@@>>,;0,0+000&0/;5;:;:<<<<<6>ADKACCH@DBCBBBBABAABBAA@C@CEBC@BBBBBBDDAH@CAA?BCDECCBB@CDAABB?BBADDD>???CB:@AA;?AAAA3AA?ABCBBBCBA5859BBB@B<BB@9818>>=9889>9;;:/9;;4;@@?@BBBBBBBBBBCCC???BBBBAA@CBB??<;<A=A>>>?>>>
@ATNG8:00543:04906
GATGGTAGAGTATCATGTGTATCTCCAGAAGATCAGGAACTCTAGAAGAATTCAGATTTTTAACACGAGAGTAAACGTAAAAAGAAGGTTTTACAAGACTCACGTTAACAATATTGCAGCAGTACGCACACAATCGAAGCGCAGTAAGGATGGCTAGTGTAACTAGCAAGAATACCACGAAAGCAAGAAAAAGAAGTACGCTATTAACTATTAACGTACCTGTCTCTTCCGAAACGAATGAGTACTGTATCTATGTGTGCGCTACCATCGTTCCTTCTGAGTCT
+
;9;D?CCCCCCDDDB@AAHCBCBBC@CCC@BBBCAA>A?BBDCBBB@CB?@??CDCCCCC5C@CBBBDCCCBAA<BBBBDDD2DFAH?BAB<BCC@CCBCCCC??=@?@@=@BB?BBDBBBCCDDBBCCCCD@CCBB@BCCBBBAB@CACBC@BDCCCCBB@BBBCCA?CC@BBB=>>A@>9>>>8>AABB3BDAC???DBBBD?B?BC@A<><>ACBB@BBBBBBBAE?BBC?CBB@AAABCBBCCBBBBBAAABBBBAABBBB?BBBBC?B?B?BB@ABBBC
@ATNG8:00547:04909
GATGGTAGTAGTACACTAGTCATACCAGAAGATCAGGAACTCTAGAAGAATTCAGATTTTTAACACGAGAGTAAACGTAAAAAGAAGGTTTTACAAGACTCACGTTTAACAATATTGCAGCAGTACGCACACAATCGAAGCGCAGTAAGGATGGCTAGTGTAACTAGCAAGAATACCACGAAAGCAAGAAAAAAGAAGTACGCTATTAACTATTAACGTACCTGTCTCTTCCGAAACGAATGAGTACACACTCTCATATGACACTACCATCGTTCCTTCTGAGTCT
+
=::?<@BCDCA@@BBBDABABBA@@=A@A=ABBB;;7;=ABBBDA@?AB?CABCCCCCCC3C@CBBBCCBA:::/9>>>999)=@;@8B@@4@@@=AAA@BAA;;;.;>??;ABA8=<<<BBCCCGBBB;;;B=@@@A=@@BCCFBB?B?A@@=@BBBCBBB?BBBCCB?BF@:9:4::@@@8@>>9999999%:=;997???AAD=B=?===8=:;;@BB?BDCCCBB@B=??A9@@A<??ACABBCBBAAA?<<556??:=::7757BBCD=@<@@DDCBABAA
@ATNG8:00500:04955
GATGGTAGCGAGCGAGTGTGTATACCAGAAGATCAGGAACTCTAGAAGAATTCAGATTTTTAACACGAGAGTAAACGTAAAAAGAAGGTTTTACAAGACTCACGTTAACAATATTGCAGCAGTACGCACACAATCGAAGCGCAGTAAGGATGGCTAGTGTAACTAGCAAGAATACCACGAAGCAAGAAAAAAGAAGTACGCTATTAACTATTAACGTACCTGTCTCTTCCGAAACGAATGAGTACGATGAGAGAGCTCTCTCTACCATCGTTCCTTCTGAGTCT
+
888A<B@BBBCCDDBBCCCEBBCGJ@CCC@;;;BCC7;9:AA@@;@8=<1827<999999(>;@@:<9AC9;:>5=>99999':?<<2955&5BB;ADBBBBC;;8;?CB@CCC@BBCBBBCDGCCBCCCBCAICCC?BBDCCCBA?B@D>>9=>>000?A=ADBBBD@CD@BBD?CBDA>===89::::9%0>:;0/0??DCC?@<<;@@;?;?@CCC@@@ACCBB@C@BBC=CBD>AACBBCCBA@AACBBBBB??>CBBABB589?>A=@>A?BBBCCB@@
@ATNG8:00503:04951
GATGGTAGCATCATGCATATCTCACCAGAAGATCAGGAACTCTAGAAGAATTCAGATTTTTAACACGAGAGTAAACGTAAAAAGAAGGTTTTACAAGACTCACGTTTAACAATATTGCAGCAGTACGCACACAATCGAAGCGCAGTAAGGATGGCTAGTGTAACTAGCAAGAATACCACGAAAGCTAGAAAAAGAAGTACGCTATTAACTATTAACGTACCTGTCTCTTCCGAAACGAATGAGTACTATGTAGAGCTCTATACTACCATCGTTCCTTCTGAGTCT
+
:::C<=BBB=CCBCCCCGBBBCCCC@CCCACBBA;;067>@@A@??=@C?B?A?@99:99$76A<<ABCCA???5>=;;;;;*;B=@5;;;&5<<9>=B>BBB;9:0;=@@>BDL@CBDBBBBBBDGCCBB;;8;DBB@BBBBCCEC@EACCB@BCBBBCBB@BCB???@BB?:::9:9BBD=AABBCBDCC2BC?CBACB:;;A=A<@ABB>A>AAA@@<@BAAABC?D8::B<BDC?DBCCCBBBEBCBBAABBBB?@B@@???=888@A<A<@<@@@??;;;
@ATNG8:00505:04972
GATGGTAGCATCATGATATCTCACCACGAAGATCAGGAACTCTAGAAGAATTCAGATTTTTAACACGAGAGTAAACGTAAAAAGAAGGTTTTACAAGACTCACGTTAACAATATTGCAGCAGTACGCACACAATCGAAGCGCAGTAAGGATGGCTAGTGTAACTAGCAAGAATACCACGAAAGCAAGAAAAAGAAGTACGCTATTAACTATTAACGTACCTGTCTCTTCCGAAACGAATGAGTACAGAGAGTACGATATGTCTACCATCGTTCCTTCTGAGTCT
+
A@@?9B>BB<A9:;?BCECBCBBB>;;:95:=@AAC@C>AACBCBB?BC@C?B@A:9999(39=ABBCCBEBCC<BABBEDE5CB>?9>>@7@BCAEHHCCCCA@?@@CB@DCC?BBAABBBBCDDCC::9D@CBBB?BBBB@@?B;A=A;;7;BBBBBDD?BBBBBB?CC<???399AA@9?9939??@A2AB?BAAAAC?@@=A<AAAB<@<?>B@@<@A@@?AC=B=??@;@@@=AAABBDCAA@@:::997>>><=:@@<<=77222/5399>?=;789:
@ATNG8:00508:04939
GATGGTAGAGAGAGCTCTCTCATCGTACTCATTCGTTTCGGAAGAGACAGGTACGTTAATAGTTAATAGCGTACTTCTTTTTCTTGCTTTCGTGGTATTCTTGCTAGTTACACTAGCCATCCTTACTGCGCTTCGATTGTGTGCGTACTGCTGCAATATTGTTAACGTGAGTCTTGTAAAACCTTCTTTTTACGTTTACTCTCGTGTTAAAAATCTGAATTCTTCTAGAGTTCCTGATCTTCTGGGCTGCGCTGATATTCGCTACCATCGTTCCTTCTGAGTCT
+
:<<D?CBBBDBBBCCBBBCDCCCCBBCCJCBB@BCCC>BB?B@DDA@BCC@CCCA@>A@CDCB?B?CAAAABCDA<77878(8>@C@@B<@BAA?ACB?BB;879CBB?BBCBB@@A>CAA7=9>AA>><<<;>>>A7=>@@<<<????AA=;;<;???;@@<@<A???AAA@?7>??CC5D;A=>><<;.:@;;;6;=;;>A>>?>:?DDD/?9::D<A;?A9AACC=>><@<@>@@>A555>>4<///;;9;@@@A;>>>@@A<@??@@;?<?;B>>>;;>>
@ATNG8:00510:04945
GATGGTAGCGCATATCAGCGCAGCCCAGAAGATCAGGAACTCTAGAAGAATTCAGATTTTTTAACACGAGAGTAAACGTAAAAAGAAGGTTTTACAAGACTCACGTTAACAATATTGCAGCAGTACGCACACAATCGAAGCGCAGTAAGGATGGCTAGTGTAACTAGCAAGAATACCACGAAAGCAAGAAAAAAGAAGTACGCTATTAACTATTAACGTACCTGTCTCTTCCGAAACGAATGAGTACGATGAGAGAGCTCTCTCTACCATCGTTCCTTCTGAGTCT
+
DCCC@DAAABCGDDBBBCBB@A@@@=ACCGFCCDBB>B>BACCCBB?BB?B>?=B;:::99%;=BBACBCCCCCF?CBBCDCC5@A?A@EDJ<CCC@CCCCCCD99;;@CC?BAC@CCCCBAAACCCDBCCBC@CEBB>ABCCCD??>B@DBB?BCCCDCCC@CCCCCC@CA?BDF>AA@@@8==>;999999%9=;=97:CBBBB>><<ACC<?<?BCBB>BBAABCC@C?BCC>C;;;;CFCCCCDD@@@CBBBBBAA@B==<@A?AAA>B=A=A?CBBBBA@A
@ATNG8:00511:04939
GATGGTAGCACACGAGATCTCATCGTACTCATTCGTTTCGGAAGAGACAGGTACGTTAATAGTTAATAGCGTACTTCTTTTTCTTGCTTTCGTGGTATTCTTGCTAGTTACACTAGCCATCCTTACTGCGCTTCGATTGTATGCGTACTGCTGCAATATTGTTAACGTGAGTCTTGTAAAACCTTCTTTTTACGTTTACTCTCGTGTTAAAAATCTGAATTCTTCTAGAGTTCCTGATCTTCTGGGCTGCGCTGATATGCGCTACCATCGTTCCTTCTGAGTCT
+
4:89;;;BBDHAAA@@CEDHECC@CE?@?A@@:ACBB=CC?C@CCDDCCB@DEGBB?A@BCCC@F>?@BCCAA;C8CCBBB1A?9?@AA<BFCB?ABB?CC@B?>?A@<A998A@@@?@BB@A=?A@?>>>>;>AA@<>>>?AAABAAAAA=;;@0..:6..,0;89>@A==;D67778:*9-8/57AAA/AA98817AA?>=89//*/;;;+;/87@;@;??>AAA@<<==B:==@B@@:99:91:///<777=??>>>@AA@@<;;:BB=B;@;@AAA???@
@ATNG8:00513:04949
GATGGTAGAGAGAGCTCTCTCATCGTACTCATTCGTTTCGGAAGAGACAGGTACGTTAATAGTTAATAGCGTACTTCTTTTTCTTGCTTTCGTGGTATTCTTGCTAGTTACACTAGCCATCCTTACTGCGCTTCGATTGTGTGCGTACTGCTGCAATATTGTTAACGTGAGTCTTGTAAAACCTTCTTTTTACGTTTACTCTCGTGTTAAAAATCTGAATTCTTCTAGAGTTCCTGATCTTCTGGGCAGACTCTCACACGCCTACCATCGTTCCTTCTGAGTCT
+
:59B;BCCBBBBBCDABBDDCCCCCCCDCEBB?BDDD=BA@D@DBBBCBB@DCBBB?C>AA@B@C@CBBCCCGCA>99:9:$:98=88:19BBB@BBC?AB=778CAA?BBBBDBBB>B>>;?:?@@@A<=<9ACAA;@@>>>>>??@@AA@>>><@@@:>>=A=A>>>AC@@?<===BB;B;?;@AAA@.A?>@@7>=>666A>??<AAAA/AA@@@;?;;;7;BAA>==<@=A???AA5::DD:A>>>>?@=>=A?>?A;>>A<<:;;>:>=B:>>;=8666
@ATNG8:00516:04964
GATGGTAGCGCATATCAGCGCAGCCCAGAAGATCAGGATCTCTAGAAGAATTCAGATTTTTAACACGAGAGTAAACGTAAAAAGAAGGTTTTACAAGACTCACGTTAACAATATTGCAGCAGTACGCACACAATCGAAGCGCAGTAAGGATGGCTAGTGTAACTAGCAAGAATACCACGAAAGCAAGAAAAAGAAGTACGCTATTAACTATTAACGTACCTGTCTCTTCCGAAACGAATGAGTACGATGAGATCTCGTGTGCTACCATCGTTCCTTCTGAGTCT
+
54<B7;666C>DCCCCB@@@BCBBJ>BBC@CCBAAAADCBCC@@;:5:A>A?A@@;;;;;*;49===@?B9?>>3>;<@@A@1@=9=4999&9=@=BCECBBB;;7;?CB?CCC@BBEA@@ACBBBAAA;;<5:@@<9>==:99:9258;5626<;;;CDD@CCDCBB?BB?AAA=?;@@>6000*0===@0?@=C@AACCC?B<>;>AA?:?598BBC?BBCBBAA;?;@@A<@AC?@@??ACCBBAAAABAABBABBBBBBAB>A>>>A=@<A499998999
@ATNG8:00516:04978
GATGGTAGTGATACAGATCAGACACCAGAAGATCAGGAACTCTAGAAGAATTCAGATTTTTAACACGAGAGTAAACGTAAAAAGAAGGTTTTACAAGACTCACGTTAACAATATTGCAGCAGTACGCACACAATCGAAGCGCAGTAAGGATGGCTAGTGTAACTAGCAAGAATACCACGAAAGCAAGAAAAAAGAAGTACGCTATTAACTATTAACGTACCTGTCTCTTCCGAAACGAATGAGTACTGCGTCTCACTCTCGCCTACCATCGTTCCTTCTGAGTCT
+
:99B<=GCCCBBCAAAGHCCCCBDC@BBB@CBBCBB@B@BBC??AD?DF>B?@@=99999.96ABBBBCBBAA@9?@;<<<<*<B>=?CCC9BBB@BBBD@@@;;7;=AA?BBB@BBBABCDCCCICCBCCC@CECB>@ACCBB@C@D@C::6;@@CBCBC?BDCAAA@AA=@A@9??@>>8<781989999$998;A=B=<@@8+/+.58:(/,/=AAA?@@@@@BA?B>AAA<@CC=?>A???@@@@9;;@:99A<::;>;BBB>>>>>>:>>B>BBA???:9
@ATNG8:00517:04977
GATGGTAGTGTGTCTCTGAGAGTAGTACTCATTCGTTTCGGAAGAAACAGGTACGTTAACAGTTAATAGCGTACTTCTTTTTCTTGCTTTCGTGGTATTCTTGCTAGTTACACTAGCCATCCTTACTGCGCTTCGATTGTGTGCGTACTGCTGCAATATTGTTAACGTGAGTCTTGTAAAACCTTCTTTTTACGTTTACTCTCGTGTTAAAAATCTGAATTCTTCTAGAGTTCTTCTTCTGGGTCTCTCTCTCACGCACTACCATCGTTCCTTCTGAGTCT
+
A?AB@BBCDCCCBBBDDDECCBA@ACCBAB@?>@CCD>CC@C@CCC=BBB?BCBBB@C?CCCC@C@CDDCCCCCC@BBBBB2BA>C;:;8<BCJEHCD?BB7;;;AAA?BBBEDDAA>BCB<A>@BB@CAAA?BBBC>AABC>>>BBCECCB@>>778>;>E>D;AAA?@?A==:=>@AA5A=B<>>???/?A==@6<67///:;:=;>???*9888>6A;8868AAA@AA;@@<@@;?>AC9??<>>>>AAAABB@@?@==9=;;;@<A<A=>>=>A::;
@ATNG8:00518:04951
GATGGTAGTGTCATATGAGAGTGTGTACTCATTCGTTTCGGAAGAGACAGGTACGTTTAATAGTTAATAGCGTAACTTCTTTTTTCTTTGCTTTTCGTGGTATTCTTGCTAGTTACACTAGCCATCCTTACTGCGCTTCGATTGTGTGCGTACTGCTGCAATATTGTTAACGTGAGTCTTGTAAAACCTTCTTTTTTACGTTTACTCTCGTGTTAAAAATCTGAATTCTTCTAGAGTTCCTGATCTTCTGGACAGAGTGTGCAGATACTACCATCGTTCCTTCTGAGTCT
+
44>>;>C@AB;@BB<<ACCBAAAB@@?AAC;;4;;<;.:?:@;@@@BBCD>BBC<;;)949;:A;B?BBA@B::49B;9:9:99#444)44444&49;;6<5:45@9>A@@@B=BBBACABC@CCC=@?AAAABB<;7;ABA>ABB;<;BBBBBBCCCCD@BBB@AA=@>BBCCBBB@@<@;;;;.;=@7:;CCCB*BA@@@;@@@;:9>?>@.9999$9==>@:?:AB?BDCBBBB?B?CCCBBB?BBB?CBCCCCCBB;;;CCDCCCDEABBBBB?B?DACCEDBBAA
@ATNG8:00523:04951
GATGGTAGCGAGCGAGTGTGTATACCAGAAGATCAGGAACTCTAGAAGAATTCAGATTTTTAACACGAGAGTAAACGTAAAAAGAAGGTTTTACAAGACTCACGTTTAACAATATTGCAGCAGTACGCACACAATCGAAGCGCAGTAAGGATGGCTAGTGTAACTAGCAAGAATACCACGAAAGCAAGAAAAAAAGAAGTTACGCTATTAACTATTAACGATACCTGTCTCTTCCGTAACGAATGAGTACAGAGAGTACGATATGTCTACCATCGTTCCTTCTGAGTCT
+
899?<AA?AABAABBBCCCBCB;<;49@A=C@@@@@>@?;955538744258<>@@@A@@0B=@ACA;96>>CC=@@BBBBC5BB?C?DCC:;;;ACCCCCC@;;;.:<>>255:39=>8=?>9999B@@B>C@CCBB@BB@@@B@@<A=AAA?ACABADDDACBBDBA?BB?ACC6::999/77=9::;:;;;#;8:/0*00;<A=B>A6949:>A=97886;455599570548<<8<<<8<=?<<A@BBBBBB??>BAAA99::>>>9==>;;56)/)/:;>@@?9
@ATNG8:00530:04977
GATGGTAGAGGTATCATGTGTATCTCCAGAAGATCAGGAACTCTAGAAGAATTCAGATTTTTAACACGAGAGTAAACGTAAAAAGAAGGTTTTACAAGACTCACGTTAACAATATTGCAGCAGTACGCACACAATCGAAGCGCAGTAAGGATGGCTAGTGTAACTAGCAAGAATACCACGAAAGCAAGAAAAAAGAAGTACGCTATTAACTATTAACGTACCTGTCTCTTCCGAAACGAATGAGACACACTCTCATATGACACTAATCGTTCCTTCTGAGTCT
+
<ABB>B=>00)///99?@CCCBBBBC=AAB@CCBBBC?B?BBBBCCF@BB=A7;;AA?>>>0>=B@@AACCBCEH=BCCCDED5DF>B<AA@3@AA=A;99@@B@@=@?BB>@@D@BDCCCCDD;;;HHHGDC@BB@@=@BBBBB;;6;?BA@?AEEDDCBB?BCDDCC?BB?BBC>A@??<5=>=9:9:9:9%99:9>8===BB=><>:=@?7;5:=B<;7;@@>?@@=@;@@A<@AB?ABBBCBCB?@?BBBBBCC>><??7727@>><?>D@DD>>>=?=
@ATNG8:00534:04941
GATGGTAGCACGAGTCACTCATATCCAGAAGATCAGGAACTCTAGAAGAATTCAGATTTTTAACACGAGAGTAAACGTAAAAAGAAGGTTTTACAAGACTCACGTTAACAATATTGCAGCAGTACGCACACAATCGAAGCGCAGTAAGGATGGCTAGTGTAACTAGCAAGAATACCACGAAAGCAAGAAAAAAGAAGTACGCTATTAACTATTAACGTACCTGTCTCTTCCGAAACGAATGAGTACAGAGAGTACGATATGTCTACCATCGTTCCTTCTGAGTCT
+
@??C?BBBBCCA>DDBBBBBC@@@@7;CC@CCCB9949;A@CBBCB@CC@C@CCBBCCCC3D@CBCBBBADAA@9==:;;;;*;B=?59:9&5994;A<ACCD:;8;=AB?BBD@CCCCDBBCCDCCCCCBB@BBBB>AACDDCAC@E@B;;;;EDDDCAB>ABBDCB?BB>AAB@CCCCC=@8929=>>==&=@?998?CCABA;>;>A@A<?;=>@@@=@BBBBBD?B?AAC>CBB>AABBBBCCBBBBABBCCCABBDBBB?@<@AAAA<A=A<A@@@A===
@ATNG8:00535:04934
GATGGTAGACACGTGTGCTCTCTCGTACTCATTCGTTTCGGAAGAGACAGGTACGTTAATAGTTAATAGCGTACTTCTTTTTCTTGCTTTCGTGGTATTCTTGCTAGTTACACTAGCCATCCTTACTGCGCTTCGATTGTGTGCGTACTGCTGCAATATTGTTAACGTGAGTCTTGTAAAACCTTCTTTTTACGTTTACTCTCGTGTTAAAATCTGAATTCTTCTAGAGTTCCTGATCTTCTGGTATGACTAGTGTACTACTACCATCGTTCCTTCTTAGTCT
+
:55D9<BBDCCCCCDBBBCCCCCCBBCCCICB@BCCC?DDAD@BCCCCDE@CBBAA@C?BBBB@C@CCBBBBCBA>??@@@2@?>?>>?7?BBB@BBC@BB<@@BBBC?>>>BDDCA:???=A<AAAAA>>><@@@@<>>=@::;>AAB>>>===:;;;=BB>D;???@@B;;;:<@AAA2=39167888(5;665.3.//..8889-555&288884949949:::7774848AAAAA;>>A<AAAA>>>?;;;ABC>=>@@@;>>>?C;>:><;:5;@@:;
@ATNG8:00536:04961
GATGGTAGCGAGCGAGTGTGTATACCAGAAGATCAGGAACTCTAGAAGAATTCAGATTTTTAACACGAGAGTAAACGTAAAAAGAAGGTCTTACAAGACTCACGTTAACAATATTGCAGCAGTACGCACACAATCGAAGCGCAGTAAGGATGGCTAGTGTAGCTAGCAAGAATACCACGAAAGCAAGAAAAAGAAGTACGCTATTAATATTAACGTACCTGTCTCTTCCGAAACGAATGATTACTGCGTCTCACTCTCGCCTACCATCGTTCCTTCTGAGTCT
+
AACD@B====DCBCBCBDECCCCCC@C@@>@CCCBB?A>A@DCCBA=BC@C>AACBBBBB5B@ECECCBBBCCF>BB@A@@@0@A?B@CBB@BBC?ACBBBCEBB?A?AA=ABB=ABDCCCCCDC@@ACCBBABABB?BAABBC@@>BACBCABCEDBBBCDCBBCCCACC@CBB@CCCCE;;;A=A@BBC3BD?CAACCDDDF@C@BBCACABBBCGACBCCBCC?C?BCD>CDE@DBBA<@@AABBBBCBCCEEEDCD@CECACCCCC@C@C@DCEBBBCC
@ATNG8:00538:04960
GATGGTAGGACGAGCGTCTGAGAGGTACTCATTCGTTTCGGAAGAGACAGGTACGTTAATAGTTAATAGCGTACTTCTTTTTCTTGCTTTCGTGGTATTCTTGCTAGTTACACTAGCCATCCTTACTGCGCTTCGATTGTGTGCGTACTGCTGCAATATTGTTAACGTGAGTCTTGTAAAACCTTCTTTTTACGTTTACTCTCGTGTTAAAAATCTGAATTCTTCTAGAGTTCCTGATCTTCTGGGTCTACGCTCGTCGCGCTACCATCGTTCCTTCTGAGTCT
+
//8@*//4.4444444444;<=;?;;@=<>>A=A;;:,9?:B=;:9A@@@;??=@>:>8@<;>4929@??;;>=<555599'5>7???D<@:;6;;9/)/7*/0/77:5<>===???<==B?B<?@@;;9:A;@AAA=BAABBBB;:9:99=99929==8=>7@5??>BBB@>C:>99;;.;=A;?@@@@,AAAAA;ABACBC@:99299:9'9?=9929.99299@A@?@9@>@C>BB@=@>B?:?ACC@@@@B;<;AA;;:AC????>@5;5;=@B@AA;;:
@ATNG8:00541:04945
GATGGTAGCGCGACGAGCGTAGACCCAGAAGATCAGGAACTCTAGAAGAATTCAGATTTTTAACACGAGAGTAAACGTAAAAAGAAGGTTTTACAAGACTCACGTTAACAATATTGCAGCAGTACGCACACAATCGAAGCGCAGTAAGGATGGCTAGTGTAACTAGCAAGAATACCACGAAAGCAAGAAAAAAGAAGTACGCTATTAACTATTAACGTACCTGTCTCTTCCGAAACGAATGAGTACTATGTAGAGCTCTATACTACCATCGTTCCTTCTGAGTCT
+
AAAC@CBBBBDDDCCCCCBBBB;;;6;BB?CBBBCD@B?BCBBCCC?BC?C?CCBAAAC@2@=ABC>>?B???@;@9;5<::*<<8<:>>>9DCCACCBAABC@@?A@DC@CCC@CCCCDCCCCBBCBBBBC@CBCC?BBCBCBBB?B@CAA>ACA@?@BB?AAAEEF?AA>ABA6;::::59//)/00000%0>:9:8@A<=>>18169:>8><>?DCC@:::AAAA?B?BED=B@?;?@AAAAACBBBBBDBBA??==;;::::<@@AAA6;7;;?AB@@@A=
@ATNG8:00547:04941
GATTGTAGCGAGCGAGTGTGTATACCAGAAGATCAGGAACTCTAGAAGAATTCAGATTTTAACACGAGAGTAAACGTAAAAGAAGGTTTTACAAGACTCACGTTAACAATATTGCAGCAGTACGCACACAATCGAAGCGCAGTAAGGATGGCTAGTGTAACTAGCAAGAATACCACGAAAGCAAGAAAAAAGAAGTACGCTATTAACTATTAACGTACCTGTCTCTTCCGAAACGAATGAGTACGTGTGCGACGTGTCTCCTACCATCGTTCCTTCTGAGTCT
+
:;>7;;;;;CCCCBBCBBBBBBBCB@CCCADCCCCB8:8;BBBBBB?AA<?;<??9555&549?A<@=A;;;9)554444&4:5:.555&59;5<<<A<CCBC@B?BB?BBB?BB@@@CCCCBA@AAABCAIEJJ?ABCDB@@@<A=ABB?BBBCCCCBAFCCCCC@BA=?==9=@@@A;@?=9====>=&=787939??AAA>;?::@C=A>A@CCDACCC@@@B?A;<<@5=00-0;;>@A@AAA:99@AAABBBCCD?CB@=@0000+09<<AACBA;;:
@ATNG8:00548:04936
GATGGTAGTATATCGCGTCGCTATCCAGAAGATCAGGAACTCTAGAAGAATTCAGATTTTTAACACGAGAGTAAACGTAAAAAGAAGGTTTTACAAGACTCACGTTAACAATATTGCAGCAGTACGCACACAATCGAAGCGCAGTAAGGATGGCTAGTGTAACTAGCAAGAATACCACGAAAGCAAGAAAAAAGAAGTACGCTATTAACTATTAACGTACCTGTCTCTTCCGAAACGAATGAGTACATAGATATACGTATAGCTACCATCGTTCCTTCTGAGTCT
+
@?@H@DECBB;69BBBCCCCFCGCCAAA@?BABB;;8;@BBBCDBC?CC=@=@B@@@BBB5B@CCC@@@DBBCG>B9;;BCB2BB@C@DED<DCCACGCCB@000,0:;;6==?=BDBABBBBBBA@ACDCC@CCCD?AAABBBBB;A=A::6;ABAAACE?:::????BA>ABB588B@B;@??<@@ABBB(AB?:99>B@???8=5;;;;8>9>>B@@<@A@?@?B@B=??C>BBB?BBD????EBBABBCDB???@@@====>:>>>>E;?<?=B9999///
@ATNG8:00548:04940
GATGGTAGCTCGCTGATGATATCTCCAGAAGATCAGGAACTCTAGAAGAATTCAGATTTTTAACACGAGAGTAAACTGTTAAAAAAGATGGTTTTACAAGGACTTCACGTTTAACAATATTGCAGCAGTACGCACACAATCGAAGCGCAGTAAGGATGGCTAGTGTAACTAGCAAGAATACCACGAAAATGCAAGAAAAAAGAAGTTACGCATATTAACTATTAACGTACCTGTCTCTTCCGAAACGAATGAGTACTACTCTCAGAGACACACTACCATCGTTCCTTCTGAGTCT
+
BB:;.4444;45566B@@A@@9599.555.5999::0905==;;;;:>=:?9<<555<<:$3-33387;;333<.77;;178888%88897:::.877(-(---(-:/33<,3,3333336<<;;>;;;:=555<;;;>@BBB:=BDB@@?C?C=@A@6;;;5<566;>>><DD@BB799>20/////&//660666666$68133,3/9/////*/6=>>;2715239933/////64:3.33(377+22622289967777===;;A=<<5559522.5527.3(...57556
@ATNG8:00549:04979
GATGGTAGTGATACAGATCAGACACCAGAAGATCAGGAACTCTAGAAGAATTCAGATTTTTAACACGAGAGTAAACGTAAAAAGAAGGTTTTACAAGACTCACGTTAACTATATTGCAGCAGTACGCACACAATCGAAGCGCAGTAAGGATGGCTAGTGTAACTAGCAAGAATACCACGAAAGCAAGAAAAAGAAGTACGCTATTAACTATTAACGTACCTGTCTCTTCCGAAACGAATGAGTACGATGAGATCTCGTGTGCTACCATCGTTCCTTCTGAGTCT
+
:9:E@BBBBCBBBCBBCCCCCCCDDACCCACCCCCB?B?DCDCCAA?ADADACCCBBBBB+B@BBBBBBAA99:2:AABCFC5DE@B@BCC;CDCADCCCBBA@@=A@BBBBBA:<;CDCCCCCCAAABBBB>ABAB>BB@@@B@@<@?B@A>ABBBBABC?CCCAAA?CD<7667::@==3<6616AAAA/==9=///==A?><>:>D;;7;;?@CCC@BBBBBAA?B?BCD>BBD?BBBBCCCCBABACCCCBBBBA@?::@A<@???C?D?D?BBB>>===
@ATNG8:00502:04983
GATAGGCGTGTGAGAGTCTGCCCAGAAGATCAGGAACTCTAGAAGAATTCAGATTTTTAACACGAGAGTAAACGTAAAAAGAAGGTTTTACAAGACTCACGTTAACAATATTGCAGCAGTACGCACACAATCGAAGCGCAGTAAGGATGGCTAGTGTAACTAGCAAGAATACCACGAAAGCAAGAAAAAGAAGTAGCTATTAACTATTAACGTACCTGTCTCTTCCGAAACGAATGAGTACGAGAGTCAGAGCAGAGCTACCATCGTTCCTTCTGAGTCT
+
96:DE@D@ABDCCCCCCBBBCE>BBB@DCCCCC?C@CCDBCCC@CC@C@CCC;;;;;*;?BBCBBBCCAAA=@B9:787)8@>A;BBA5<>A=BB@BCCCBB?C?AA>===<@>>>AB<;<AAAA;;;>9>??A=>>@@@@@?=A=?>A?CCCAA@CC?BBBBBC>BB?B@B=??777.9>?:<<<<<,<@<<>??@C>@:>7<>?;4;7<?>@@<@AB@@><:<;;;;6=@A<>=>=>=>>>>?<<<?@@?>>AAAA>==9>>BBB>B>B>BBB???AA
@ATNG8:00503:05002
GATGGTAGCGAGCGAGTGTGTATACCAGAAGATCAGGAACTCTAGAAGAATTCAGATTTTTAACACGAGAGTAAACGTAAAAAGAAGGTTTTACAAGACTCACGTTAACAATATTGCAGCAAGTACGCACACAATCGAAGCGCAGTAAGGATGGCTGTGTAACTAGCAAGAATACCACGAAAGCAAGAAAAAAGAAGTACGCTATTAACTATTAACGTACCTGTCTCTTCCGAAACGAATGAGTACAGAGAGTACGATATGTTACCATCGTTCCTTCTGAGTCT
+
@ABD?CBBBBC?@@DDDDCCCC@@@BDDD?CDFCAB@B@BBFDDBB>BB>B?CCDCCCCC5C@CCCCCCBBCCF=BA;;;;;*9C=C<BBB:BBB@CBCCBBB::9;@CD@GBB@BBCECC@CCBBBBCBBCD@CCCC@CCCCCCCB@C@CBB>BCDFBBA@BBBBBBABB?BBA;@@988-:::9>>==??'?A?@:99BBBCC<?<?ACB?B?B?CBB@BBBBABB?B?BBB=BBB?@@CCBCBBBBBBBBCBBBBBD8858B;@@A@B?B@C?BBBBB>>>
@ATNG8:00508:05008
GATTAGCTCTGCTCTGACTCTCGTACTCATTCGTTTCGGAAGAGACAGGTACGTTAATAGTTAATAGCGTACTTCTTTTTCTTGCTTTCGTGGTATTCTTGCTAGTTACACTAGCCATCCTTACTGCGCTTCGATTGTGTGCGTACTGCTGCAATATTGTTAACGTGAGTCTTGTAAAACCTTCTTTTTACGTTTTACTCTCGTGTTAAAAATCTGAATTCTTCTAGAGTTCCTGATCTTCTGGGCAGACTCTCACACGCCTACCATCGTTCCTTCTGAGTCT
+
:8=:;59;B>DCCCCB=:?<>///////;:7:?AC8;<?B?ACCBBBG;;9CCC:C@C@@;:EAB966<:<55.59999(99.4455)4;996;;<8<?<?>B@@A<@@;;:@@C669C?C=BBB@@>>>;@@?@=AA@;;:@@@::99945;5::>2555:38:;;<<<;<49///0)0*0*0AAAA0==;;;;-;9:999995:49999(94455.555924444=8:7;8A>=66538999,999955<45555<:<7<::056<<;9>2646===>><<
@ATNG8:00510:05000
GATGGTAGACATATCGTACTCTCTGTACTCATTCGTTTCGGAAGAGACAGGTACGTTAATAGTTAATAGCGTACTTCTTTTTCTTGCTTTCGTGGTATTCTTGCTAGTTACACTAGCCATCCTTACTGCGCTTCGATTGTGTGCGTACTGCTGCAATATTGTTACGTGAGTCTTGTAAAACCTTCTTTTTACGTTTACTCTCGTGTTAAAAATCTGAATTCTTCTAGAGTTCCTGATCTTCTGGGCAGACTCTCACACGCCTACCATCGTTCCTTCTGAGTCT
+
A?CC@EDCC?@@CCCCBCCDDBCCCCCBBBBC@CCBK?ED?B>@@@@;CC@CBAAB?C?CDCC9C????BDAA??987888)338>@@A;A?==298927<97779;>7<?B??AAA<AAA<@<@B@;;;>@=AA@@=@>>;;;B;;:AAA;;<><?>?:=<8<<@:;;AAAD:>>@DD;D<?9==???/?AAAA9>>C;::>==<4::::+;=@@D=A<>><@@BB@@@<?<??>>::5688:1;///889=??@A@@@<@BB<>>?@A=E<@<>===@::;
@ATNG8:00511:04987
GATGGTAGTACATGATAGACGACACCAGAAGATCAGGAACTCTAGAAGAATTCAGATTTTTAACACGAGAGTAAACGTAAAAAGAAGGTTTTACAAGACTCACGTTAACAATATTGCAGCAGTACGCACACAATCGAAGCGCAGTAAGGATGGCTAGTGTAACTAGCAAGAATACCACGAAAGCAAGAAAAAGAAGTACGCTATTAACTATTAACGTACCTGTCTCTTCCGAAACGAATGAGTACAGAGAGTACGATATGTCTACCATCGTTCCTTCTGAGTCT
+
@:?C;CCCAB@@@BBCACAA000?>6:;C<CCJCAA=@>AABBABD?@@=@?AAC;;;;;.;>CD<;;CC;;;C9AA:;;;;*;A>A@BBB9BEGADBCCBBB;;2;=@@<BBC@=BBBBCBCCDDDBBBCC?C:::AB@@@CC@@=@?D<;6;BB@BC:;8;ABBCB?CB?DBB>AACCC=::9<>>>@@.@B?:::CCCCED9:99CCC=A?@;BAB=BB;;;AB?B@CCI?CBB?ABBBCC?@?@?CABAAAAAAABB@??B?@AA??9?>A598@>>;;;
@ATNG8:00516:05011
GATGGTAGACACGTGTGCTCTCTCGTACTCATTCGTTTCGGAAGAGACAGGTACGTTAATAGTTAATAGCGTACTTCTTTTTCTTGCTTTCGTGGTATTCTTGCTAGTTACACTAGCCATCCTTACTGCGCTTCGATTGTGTGCGTACTGCTGCAATATTGTTAACGTGAGTCTTGTAAAACCTTCTTTTTACGTTTACTCTCGTGTTAAAAATCTGAATTCTTCTAGAGTTCCTGATCTTCTGGGTGTATCAGCGAGTATCTACCATCGTTCCTTCTGAGTCT
+
?CCE?CCCCCCCCCCCBCCGFGBBCIHCCFBB@BCCC>BB?B?BBBABBB?BBBBA=A?AAAB?B@BBBBBBBBC@BBAAA2=?8?@@@;@AAA?BBB?BC9::?BBF?AABBCBB>:>@@<?;?B8::??@<@>>><AAA?;;;AACA???@??<>>@=AA<A=A>=?A@A@@:==>@@5@<@<AACCC/A@@@@5>::::;???@<BDEE.>;;;?<?=BE;>===B??<?=A@A@AA:==BD;@??@@@@ADAA<<<@@@>>:=<=<>:?9=:>AAAAA=>
@ATNG8:00516:05022
GATGGTAGCAGACGTGACAGAGCGCCAGAAGATCAGGAACTCTAGAAGAATTCAGATTTTTAACACGAGAGTAAACGTAAAAAGAAGGTTTTACAAGACTCACGTTAACAATATTGCAGCAGTACGCACACAATCGAAGCGCAGTAAGGATGGCTAGTGTAACTAGCAAGAATACCACGAAAGCAAGAAAAAAGAAGTACGCTATTAACTATTAACGTACCTGTCTCTTCCGAAACGAATGAGTACTATGTAGAGCTCTATACTACCATCGTTCCTTCTGAGTCT
+
<BBB>@?CC;;;CC@A@CCCCCCHD@BBAABCBCDF@C?DCDCCCA?CD?B@A@@9999:(99ABACAABC>><5<<;;;;;$9<<>2555&5999>??BCBBBC@B>BC?ABB@<;;CCDBCFCBBBC;;;@CB@A?@CCCDBBA=A?A;;:;BCABBCB?BDAAAC?CB@AA@799@AA9?<=9:99999%9?;>A@BC>@@@<?;?<>?4=8=;C@D@CDCBBBB?B>AAB9???5:9ABBCCBBBB999BB@?>;==>=<;<59:99>8=8=8;;;988>>
@ATNG8:00517:04991
GATGGTAGGCGAGAGTGAGACGCAGTACTCATTTCGGAAGAGACAGGTACGTTAATAGTTAATAGCGTACTTCTTTTTCTTGCTTTCGTGGTATTCTTGCTAGTTACACTAGCCATCCTTACTGCGCTTCGATTGTGTGCGTACTGCTGCAATATTGTTAACGTGAGTCTTGTAAAACCTTCTTTTTACGTTTACTCTCGTGTTAAAAATCTGAATTCTTCTAGAGTTCCTGATCTTCTGGGCTGCGCTGATATGCGCTACCATCGTTCCTTCTGAGTCT
+
555>8>=B>AA@@?@=@AAB=?HCHCCCCD;;;,;A>A8;;9AACC?AA@BB?C?BBCC@C;;;CCCIBBA=;::::*;B>?>@?<;>CC@CCG@CC?A@@BCC@CCCAAABC?CBB?B?BBBBB779@BBCC?BBCCBAAACADBAB@@<<<>><@@;?<@A@@@???B;AAADA;A=B7;;@@A/@@@AA7?;;888@AAA=ADDD/A;;<A;@<>><>AAA@@@;?;?B?@@A<????9?;;;=::;>>==<<;:;;:4;76==*/,/6;<<@@@>>
@ATNG8:00518:04981
GATGGTAGCGCGACGAGCGTAGACCCAGAAGATCAGGAACTCTAGAAGAATTCAGATTTTTAACACGAGAGTAAACGTAAAAAGAAGGTTTTACAAGACTCACGTTAACAATATTGCAGCAGTACGCACACAATCGAAGCGCAGTAAGGATGGCTAGTGTAACTAGCAAGAATACCACGAAAGCAAGAAAAAGAAGTACGCTATTAACTATTAACGTACCTGTCTCTTCCGAAACGAATGAGTACAGAGAGTACGATATGTCTACCATCGTTCCTTCTGAGTCT
+
BBCC?CCCCBCBBBBCCCCABBBBB>BCC@DDCC@@?@@CCDCCCB?AA?C?CBC??>>>.<?BABBBCCB???5=>;;;;;';?<@<>?A8AED@CCBBBBDAA<A?AA?BCB@CCCACCCCCCCCDDABB?BBBE>A@BBBBBB?B?B??>@CDCBBBB?BBBCBB?BC@BBB>ABDCC=9::=?AAAB3BB@AAAAB@@AA9=:>CAA7;7;>BAA?AB@??BA>A?AAB9A@@=@AABBBBCCCBAABBBBCBBBCBB>>@9@===?<@=@<?ADA@>>>
@ATNG8:00521:05013
GATGGTAGTATCTGTCTACGAGAGCCAGAAGATCAGGAACTCTAGAAGAATTCAGATTTTTAACACGAGAGTAAACGTAAAAAGAAGGTTTTACAAGACTCACGTTAACAATATTGCAGCAGTACGCACACAATCGAAGCGCAGTAAGGATGGCTAGTGTAACTAGCAAGAATACCACGAAAGCAAGAAAAAGAAGTACGCCTATTAACTATTAACGTACCTGTCTCTTCCGAAACGAATGAGTACTACTCTCAGAGCACACACTACCATCGTTCCTCTGAGTCTA
+
//8969AAAB<<665;><566<6659=<=:=556;;5:9<554933-3828-33933333$339::::977333(3344<==+==8<5;;;0;<=>BBBCA;;;@;@::9.444.4:<<<>==<;666<<<<9=5595:;;;<B<A>B?CCG?@==666==8==<8858::9:@>180===3///5::;;>+::1;<;;0/)/76062777939022=;9600/////:?==??7??=<?73387733333;77383337832255805398838-..75335866
@ATNG8:00525:04980
GATGGTAGCTCGCTGATGATATCTCCAGAAGATCAGGAACTCTAGAAGAATTCAGATTTTTAACACGAGAGTAAACGTAAAAAGAAGGTTTTACAAGACTCACGTTAACAATATTGCAGCAGTACGCACACAATCGAAGCGCAGTAAGGATGGCTAGTGTAACTAGCAAGAATACCACGAAAAGCAAGAAAAAAGATGTACGCTATTAACTATTAACGTACCTGTCTCTTCCGAAACGAATGAGTACGTGTGACGTACGTGAGCTACCATCGTTCCTTCTGAGTCT
+
::8A<?>BBCBCBBCCCDCCCC@CC@CAB>ABB@@@?@@DCCCCCC@CC?B?A?A99999)9=AA>@>BBBBBB;BA;;;;;*;C>B5;;;6;CD@CBBCCCD@@>@?BB@BBB@CCA@ABCEJCCCC@@@@;@?@?;@AAAAB??<@?BBB@BBCCCBCB@CBAAAAAA@<::9399::::+9=><ABDDDF)BBBAB?>A>BCC@B@CCCC<;;:BCDE@DDB@@?@393:>=6?@@=A???CCCCBBBCCECCCBBBB:::A@@=@@>>>29298>AACDBAA
@ATNG8:00527:05029
GATGGTAGTGCGTGAGAGAGAGACCCAGAAGATCAGGAACTCTAGAAGAATTCAGATTTTTAACACGAGAGTAAACGTAAAAAGAAGGTTTTACAAGACTCACGTTAACAATATTGCAGCAGTACGCACACAATCGAAGCGCAGTAAGGATGGCTAGTGTAACTAGCAAGAATACCACGAAAGCAAGAAAAAAGAAGTACGCTATTAACTATTAACGTACCTGTCTCTTCCGAAACGAATGAGTACACACTCTCATATGACACTACCATCGTTCCTTCTGAGTCT
+
@@<@<>:AB@@;==@CBCCCCC9::26;B=CCCCCC@C@A@@BAAC@:98:??<=99:::$75=9=A?A=<887)9><9999$9;6;4999&9@@=@AACCCCBB>BABB@BDE@BBBBBCCCCBBBBBBBA@AAAG?BBBCDABA>B@CBC@BBBBBCBB?BBBBBB?BC????599@@>;>::3::999:%:@;@?>@CBB@B<@:>>>><>>=>BCC@@@@AABB?C>AAB=BAB?BBDBBBBBBB???BAAAABBBBA@@BB>C@@BD?B?A?BCCEC@??
@ATNG8:00528:04988
GATGGTAGGCGTGTGAGAGTCTGCCAGAAGATCAGGAACTCTAGAAGAATTCAGATTTTTAACACGAGAGTAAACGTAAAAAGAAGGTTTTACAAGACTCACGTTAACAATATTGCAGCAGTACGCACACAATCGAAGCGCAGTAAGGATGGCTAGTGTAACTAGCAAGAATACCACGAAAAGCAAGAAAAAGAAGTACGCTATTAACTATTAACGTACCTGTCTCTTCCGAAACGAATGAGTACTATGTAGAGCTCTATACTACCATCGTTCCTTCTGAGTCT
+
::8>=@BA?@@@@@JBBBDBBBCB@BCCADFCCCC@B@BBDDCCD?@@>@?BCCCCCCD3D@ABABAAAACCD>CCBBAAA,99198=?@6AAC@AAAAAAA??<?=@A;?>B<??@>>>;:;AADD@@;;7;;DD=A@??>>>A=B=@@B?BBBBCBBB>AABACC?AA>ABA9>>9999+:==8<@@@@.<>;==>A@@@@@:<8>CAA9>9>>>>><@>>?>>>;?;;;;7;CC???@B@??CCBBBCCAAABBBBBBBBBB?B:::>:>8=9<@A?>>;:
@ATNG8:00530:04997
GATGGTAGCAGACGTGACAGAGCGCCAGAAGATCAGGAACTCTAGAAGAATTCAGATTTTTAACACGAGAGTAAACGTAAAAAGAAGGTTTTACAAGACTCACGTTAACAATATTGCAGCAGTACGCACACAATCGAAAGCGCAGTAAGGATGGCTAGTGTAACTAGCAAGAAATACCACGAAAGCAAGAAAAAAGAAGTACGCTATTAAACTATTAACGTACCTGTCTCTTCCGAAAACGAATGAGTACAGAGAGTACGATATGTCTACCATCGTTCCTTCTGAGTCT
+
554:399<<<<A<<==A@B@BCAA@<A?>=99;A@A<@=CC@@AAA>AA?B?BBCBBECC3B???>A@@@@>>>88:?ABBB3AB?A?AAA3;:;59>999;;<=;?:?D@CDC@BA@@@AA<<;BBBBBCC?@?>@?9@AA@AABB?B@CBB@;;;CBBAA@DAA=8827//(/>:(/////(/886::::::%33.388<=::99177(7;:906/59@=?;?554;:94943333&377/3377ABAB@@@B<<8:333>?:?>?9<0227763928055;;AA?<
@ATNG8:00530:05017
GATGGTAGCGCACACATAGTACAGTACTCATTCGTTTCGGAAGAGACAGGTACGTTAATAGTTAATAGCGTACTTCTTTTTCTTGCTTTCGTGGTATTCTTGCTAGTTATACTAGCCATCCTTACTGCGCTTCGATTGTGTGCGTACTGCTGCAATATTGTTAACGTGAGTCTTGTAAAACCTTCTTTTTACGTTTACTCTCGTGTTAAAAAATCTGAATTCTTCTAGAGTTCCTGATCTTCTGGCTCTCGTAGACAGATACTACCATCGTTCCTTCTGAGTCT
+
;>:>:>=@AAB@@@CAACACBBBBBCBBBBB>AABB=CC@D@CCCCDBB@BCBAA=A@BBCC@C@BBBCCBCBHADDFLF5@@;@BBB<BBBB@CCJACCABAAADCADHDBBBBEADCCACABBBAA@BB?BBBB?AAACCCCCCBCBBABAA>A@@>AEADACCBCCCECC>B;;;;-;;A>;<<<<*;CCCC;;;CBBBBA@@5;;;;;$;>:@<:;5>@<=@@AB?@<@9A<<BBB>@AC=CB;;;A@@CDCCCBBBBBBB=@@@BB>A=?<?C???CAA
@ATNG8:00533:05020
GATGGTAGTGATACAGATCAGACACCAGAAGATCAGGAACTCTAGAAGAATTCAGATTTTTAACACGAGAGTAAACGTAAAAAGAAGGTTTTACAAGACTCACGTTAACAATATTGCAGCAGTACGCACACAATCGAAGCGCAGTAAGGATGGCTAGTGTAACTAGCAAGAATACCACGAAAGCAAGAAAAAGAAGTACGCTATTAACTATTAACGTACCTGTCTCTTCCGAAACGAATGAGTACGATGAGATCTCGTGTGCTACCATCGTTCCTTCTGAGTCT
+
BCAB?BBBBCDCBBBCBBCDCCCCC@CCB?CABB@@=A?CCCCCBB?BC?C@CCD::9::(9<AABCCCCEAA@:A@AABDC5CB@D?BBB;BCDADCCCCCDBA=B@BA>BCC@CCCBCBBCCDFC@BCCD@CCCC?BBBBBB@?<B?AAA>ACBBBBBC@CCBBBBADD@???=??ABB:AAA>@ABBB3BB@C:99BBCB@;>7;;@@<?<?ACBC@BC@@@@?<?=?CC=ABA??@?BBBBBBBCBCBBCBA@@====>?C8;:AAC?@<@;>>A???@A
@ATNG8:00538:04995
GATAGGCGAGAGTGAGACGCAGTACTCATTCGTTTCGGAAGAGACAGGTACGTTAATAGTTAATAGCGTACTTCTTTTTCTTGCTTTCGTGGTATTCTTGCTAGTTACACTAGCCATCCTTACTGCGCTTCGATTGTGTGCGTACTGCTGCAATATTGTTAACGTGAGTCTTGTAAAACCTTCTTTTTACGTTTACTCTCGTGTTAAAAATCTGAATTCTTCTAGAGTTCCTGATCTTCTGGTGTCTGATCTGTATCACTACCATTCGTTCCTTCTGAGTCT
+
:::<<7;;>=BBBA@@B;;;;;BBBCCCF@DCCC>CB@C?CBCCCDC?BBC@?=A?CBBB@E?AABBCCBBB?AA?@?.@?9@@@@=AFCD?ABC<@?599ABAA????>DCAA>AAB=A=A@@@B;:;;>>>><A@?>==<>?@@@BA7787:;==AC=A7;;AAAA@@@<;<>FD6>8=6898::+8=9::1966///676;6<:<:)88==>6A9=<:=AABAAA=A<?>=>;;6;;>=AA;:;;;===@>>>@A>=9:7//,/:=5:5:1;77,,,,,
@ATNG8:00540:04995
GATGGTAGTGCGTGAGAGAGAGACCCAGAAGATCAGGAACTCTAGAAGAATTCAGATTTTTAACACGAGAGTAAACGTAAAAAGAAGGTTTTACAAGACTCACGTTAACAATATTGCAGCAGTACGCACACAATCGAAGCGCAGTAAGGATGGCTAGTGTAACTAGCAAGAATACCACGAAAGCAAGAAAAAGAAGTACGCTATTAACTATTAACGTACCTGTCTCTTCCGAAACGAATGAGTACACATCGTCGTGTCGTGCTACCATCGTTCCTTCTGAGTCT
+
::49:;BBABBA@@@CCBB@@@:::,9;B<A@AABB?A<@@BAA@@=@@=A=ADD@AAAA2B?DCCABBBD>>=7;<??@@@,@B5;5;;;.:BC?BBBCCCCA@>A@BC@CCB?BCBCBCCCCCCCCCCCC?BCBD?BAABBBBB>B?A@@<@BABCDCC@CCCAAA?CC?CCC?BBCDA;?::4:BCCC3BB?BAAABBCCA<@<@A??;?:99@@@;@C@@@BD;=;??=6=@@<@@AABCBBDDCABBDCBBBBB?999AA?BBBBB?B?B@BCCBBC??
@ATNG8:00544:05010
GATGGTAGCTCACGTACGTCACACGTACTCATTCGTTTCGGAAGAGACAGGTACGTTAATAGTTAATAGCGTACTTCTTTTTCTTGCTTTCGTGGTATTCTTGCTAGTTACACTAGCCATCCTTACTGCGCTTCGATTGTGTGCGTACTGCTGCAATATTGTTAACGTGAGTCTTGTAAAACCTCTTTTTACGTTTACTCTCGTGTTAAAAATCTGAATTCTTCTAGAGTTCCTGATCTTCTGGTATGACTAGTGTACTACTACCATCGTTCCTTCTGAGTCT
+
BCCB@BCBBBCDBBBCCCCCBBBCCBBBCCCC@CCDE>CC?B?BCBCBBB@CDCBB?B?CCCC=A=ACDAABAAA@CCCCC3BB>B???<@BBB?BBB?BB>BBBBBC?BBADABBC?AB@<A:=>@@@;::=DBAA<A>>>>>>AAAA==>@@@:<<<=AD=C;@????A@??;?<===5=<@BBDDD/AA:99)//9///=77;=ABBB.><<<>:>:=>:=BBA===7;7;@@AAA:==><>>=BBAAA??@@@???@AAA:>=@@A7;7;<AAA??<==
@ATNG8:00549:05028
GATGGTAGTAGTACACTAGTCATACCAGAAGATCAGGAACTCTAGAAGAATTCAGATTTTTAATCAACGAGAGTAAACGTAAAAAGAAGGTTTTACAAGACTCACGTTAACAATATTGCAGCAGTACGCACACAATCGAAGCGCAGTAAGGATGGCTAGTGTAACTAGCAAGAATACCACGAAAGCAAGAAAAAGAAGTACGCTATTAACTATTAACGTACCTGTCTCTTCCGAAACGAATGAGTACTATAGACTATCTGTGACTACCATCGTTCCTTCTGAGTCT
+
:::@@A0;66=?=CEC;69;;544;3999.45555<7<5<=<695=7@@:<8;8,,,622'2(,,,(,57888333(3795@@@+;;9;;>??2=;;6;6666>?@@;@;=<9<@@=?@@;;:66>>===>CC?<@@@@;>>>>>=?@9;8;00)/999=;>><>?@BBB@BB=@@>8=87;;3;<<5<;?@@2?C?>==BCA>@@=A9=<@@>D<?=;;:;@ACBBAC?C?BBB9A:94:@AABBBBBCBBBBBB;??BBBCBBBA=?998??C=B?A@@??::9
@ATNG8:00506:05039
GATTAGTATAGAGCTCTACATAGTACTCATTGTTTCGGAAGAGACAGGTACGTTAATAGTTAATAGCGTACTTCTTTTTCTTGCTTTCGTGGTATTCTTGCTAGTTATACTAGCCATCCTTACAGCGCTTCGATTGTGTGCGTACTGCTGCAATATTGTTAACGTGAGTCTTGTAAAACCTTCTTTTTACGTTTACTCTCGTGTTAAAAATCTGAATTCTTCTAGAGTTCCTGATCTTCTGGGCAGACTCTCACACGCCTACCATCGTTCCTTCTGAGTCT
+
:5:9BBBBBCBBDCBBBCCCCCCCCBC@@@;@@@;@A?B@CCCECBB?BDFCC?C?CCDC@DAJCCCCCF=B?BB=@=1BB?CAAA=ABBDFDCD@BB>BBBCCC@BBBBBBCC>B@B?B?BBBBCBBB?AABC?C@A>>>ABBBBBBBAAC?CCB:>=;?;???ABAAAA7;:BBC6?<@;>>>>=/=A===8>>=>>>855@49999)66:882827;37BD??=A;A;A867==2557=3;:::;?667>><===9===;888@A<@=C=?@@@@???
@ATNG8:00508:05078
GATGGTAGTGTCAGTGCGCGTCGTCCAGAAGATCAGGAACTCTAGAAGAATTCAGATTTTTAACACGAGAGTAAACGTAAAAAGAAGGTTTTACAAGACTCACGTTAACAATATTGCAGCAGTACGCACACAATCGAAGCGCAGTAAGGATGGCTAGTGTAACTAGCAAGAATACCACGAAAAGCAAGAAAAAAGAAGTACGCTATTAACTATTAACGTACCTGTCTCTTCCGAAACGAATGAGTACGTGTGACGTACGTGAGCTACCATCGTTCCTTCTGAGTCT
+
CCCC=AACCAAABCCDDBBBCCBBBACDC@CCCCCB@B@BBDCCCC@CC>@>ACCCCAAA2C?CCAAABBBBBB>BCDCCDD5BB@B@CCC;CBB@BCCDCCC@??AAFC@BBC?BCCACCCCCCCCCCCCC?CCBC?CBBB@@@A=B@DBB=ACCDCCAA?BCCBBB@BB;>>?8<=9999+9<=;@AABBB)BB?B?>@BAAGD:=:=??@1858AAABACCDA@@>30,0;;5:00,0@?@BDDAAABDBAADBBCBCBBBCCC?AABBD@B?A?BB@AA@==
@ATNG8:00509:05052
GATGGTAGAGAGAGCTCTCTCATCTTACTCATTCGTTTCGGAAGAGACAGGTACGTTAATAGTTAATAGCGTACTTCTTCTTCTTGCTTTCGTGGTATTCTTGCTAGTTACACTAGCCATCCTTACTGCGCTTCGATTGTGTGCGTACTGCTGCAATATTGTTAACGTGAGTCTTGTAAAACCTTCTTTTTTTACGTTTTAACTCTCGTGTTTAAAAATCTGAATTTCTTCTAGAGTTCCTGATCTTCTGGGGCAGACTCTCACACGCCTACCATCGTTCCTTCTGAGTCT
+
;44;8<99;BACBABACBBCGCCCBADDDD@A?BDCD=DC>@=AB@?ABD?BCB@@>@?BBCC@C?BBBAAAA;A==>4?@<?><@CCC>BAAA?AAB@C@000@@00,/9><=?BB<@?D@E>B>A:;;==;>???588BA@@@=>>A@888884977167/66;;>>>>@66132323&-(-(-777777#68//./&2+279;775255'5665$25559+22'26067==9990505555./(-----&--./9977;===>>=499;59///9495=9AAACA@=>
@ATNG8:00511:05072
GATGGTAGAGTACAGTGTAGTAGACCAGAAGATCAGGAACTCTAGAAGAATTCAGATTTTTAACACGAGAGTAAACGTAAAAAGAAGGTTTTACAAGACTCACGTTAACAATATTGCAGCAGTACGCACACAATCGAAGCGCAGTAAGGATGGCTAGTGTAACTAGCAAGAATACCACGAAAGCGAGAAAAAGAAGTACGCTATTAACTATTAACGTACCTGTCTCTTCCGAAACGAATGAGTACATAGATATACGTATAGCTACCATCGTTCCTTCTGAGTCT
+
BACC?BBACCCDD@@@CCCCCCCCC?BBD@DBCBBB@B@BBBBBCC?AA?C?CCCBBBBB2B?CCDABBBB>=<3=>=@@@A0@D@C8;;;6<CDAFCCCCCC@@>@@BB@BCC@CCCCBCCCCDCBBBDCC?CCCC?BBBBBBBB=B?BBB@BCBBBBBB?AAABBB?>>;?AB=AA@@@9998>=CCCC3AB?BBB???CCC@C@CCBC?B>AABAB?BBBAABB>A>ACE?BBB?BBCBCCBBBCBBBBCCC><?AAA@@@@<@>>>A?C?D?BAC>>>??
@ATNG8:00513:05044
GATGGTAGGCGAGAGTGAGACGCAGTACTCATTCGTTTCGGAAGAGACAGGTACGTCAATAGTTAATAGCGTACTTCTTTTTCTTGCTTTCGTGGTATTCTTGCTAGTTACACTAGCCATCCTTACTGCGCTTCGATTGTGTGCGTACTGCTGCAATATTGTTAACGTGAGTCTTGTAAAACCTTCTTTTTACGTTTACTCTCGTGTTAAAAATCTGAATTCTTCTAGAGTTCCTGATCTTCTGGGCTGCGCTGATATGCGCTACCATCGTTCCTTCTGAGTCT
+
@@CD?BBB?BCBBBBCDDDDBEBCCFCCCDCCABBBC>CF>@=@EGDCBB@BCBBBBC?BBBB?C?CCCACCCCC?AAAAA1BD@CDCC<BBCC?CAD@CD>@@ACDD@DCBBBEDF@GCC?B@CCDCBBAB@CEDC@CCCBBBDDCCCCCBBBB@CBB@BB@B@CCCCCCCBC=A@@@?3?=@;;;;;;*;BABB=BDCCCCCBBB=BBBB0BBBBBAC@CJ?BCCCBBB@C@CBBBCD8;:AA;A:;:ACCCCBBBCCCCCBB@CBBBC@C@C?CCCCCBBB
@ATNG8:00517:05067
GATGGTAGGACGGAGCGTCTGAGAGGTACTCATTCGTTTCGGAAGAGACAGGTACGTTAATAGTTAATAGCGTACTTCTTTTTCTTGCTTTCGTGGTATTCTTGCTAGTTACACTAGCCATCCTTACTGCGCTTCGATTGTGTGCGTACTGCTGCAATATTGTTAACGTGAGTCTTGTAAAACCTTCTTTTTACGTTTACTCTCGTGTTAAAATCTGAATTCTTCTAGAGTTCCTGATCTTCTGGGCTGCGCTGATATGCGCTACCATCGTTCCTTCTGAGTCT
+
;;;A@D00+0//)/9//4;:8==5505<9999949@@D>CC>G@CBCCB@B=AAA;;4;;AA@A<A?ABB<C996=6;;<;;(59.4499)999945569<@8=B@?AE@BBCDA@@C8;;B=@=AD;;;;;B=@A:;2:==?@>AAB;::>??:;4;9=8>@9>9@?:99@A9:4;::;;.99==9:;;;*;=@BB5@;00000//;)///&/4499495<:3::<555<9<9=>>?<;38459,9999@B@>ABBABAC;;;;4;;9?@;@>@@DEBBCCFC
@ATNG8:00518:05068
GATGGTAGAGTATCATGTGTATCTCCAGAAGATCAGGAACTCTAGAAGAATTCAGATTTTTAACACGAGAGTAAACGTAAAAAGAAGGTTTTACAAGACTCACGTTAACAATATTGCAGCAGTACGCACACAATCGAAGCGCAGTAAGGATGGCTTGTGTAACTAGCAAGAATACCACGAAAGCAAGAAAAAAGAAGTACGCTATTAACTATTAACGTACCTGTCTCTTCCGAAACGAATGAGTACTGTATCTATGTGTGCGCTACCATCGTTCCTTCTGAGTCT
+
@:?C@BBBBDCBBABBCCCCBBBBB?CCC@??@C?@=@@BBBBBA@>@B?C?A@B;;;;;*;;ACCCCCCCAA@:@BAAA@@0AC?F<BAA9ABB>BCCBAAB995;?BA?BCB?BBCCBBCDDDCCCCCCC@CE@@?@CCCCC@@=AAC@@>@C?BBBBC@BBCBBB@BB@BBC998BBA9><<9887878%8@;?@AABBBBB?B@BC>><>=??BBB>BBAAABB?B?BBB=CBC@BAABBBCCBABCBBBBBBBBBBBBFAA>AAAAC@D?B799ABBBBB
@ATNG8:00524:05069
GATGGTAGCTCTGCTCTGACTCTCGTACTCATTCGTTTCGGAAGAGACAGGTACGTTAATAGTTAATAGCGTACTTCTTTTTCATGCTTTCGTGGTATTCTTGCTAGTTACACTAGCCATCCTTACTGCGCTTCGATTGTGTGCGTACTGCTGCAATATTGTTAACGTGAGTCTTGTAAAACCTTCTTTTTACGTTTACTCTCGTGTTAAAAATCTGAATTCTTCTAGAGTTCCTGATCTTCTGGGCAGACTCTCACACGCCTACCATCGTTCCTTCTGAGTCT
+
;5:C:=BCCC@BBBBDBBBCHCCCCBBBCCCB@BBBC>BB@C@BBBBBCC@CCCCCACACCCC?C@CDCCCCCCC@CCCCC5CBBCBCC=CCBC?CED?A@9;;@CCC@CCCCCCCD@CCC?B@BCCCC;::>@@CB@CBBBBCDDCCBBBCAAA@CBB?BC>A?ABDCBCCBB>B;;;;.;>F?CICCC2BB@AA<CCCCECCCAA?AKMK5EBBBD@C@CC@BBCBCAA>AABBBCCC?BBCC?CDCCCCBBBCBBACC@BBB?BCAAD@B@B@BBBCBB::
@ATNG8:00525:05061
GATGGTAGTGATACAGATCAGACACCAGAAGATCAGGAACTCTAGAAGAATTCAGATTTTTAACACGAGAGTAAACTGTTAAAAAAGATGGTTTTACAAGACTCACGTTTAACAATATTGCAGCAGTACGCACACAATCGAAGCGCAGTAAGGATGGCTAGTGTAACTAGCAAGAATACCACGAAAGCAAGAAAAAAGAAGTTACGCTATTAACTATTAACGTACCTGTCTCTTCCGAAACGAATGAGTACTGCGTCTCAGAGACACACTACCATCGTTCCTTCTGAGTCT
+
<<<B?BCCBBA>>;:556;;;===B=@<A455>@@B8@=<<;::?=99B8=:BBA<;>>=+;433333::/0//(////(/////#/3334;;<13//166///:688=160663...27799;;<::>>@@@@CA>BBBC@CCDC@@@C@GACCB>B;;9@<A@@BBCCCDABB?A@A=:8499.7882699999&8:0//(///33==8=8====8=?>;BBE@BBBAA@C@C?BCC=BBA;?;;;:::=99:;@=AA@@@@?A@ACCBC@@@@BB=B=A7:9@@@@B?
@ATNG8:00526:05047
GATGGTAGTGATACAGATCAGACACAGAAGATCAGAACTCTAGAAGAATTCAGATTTTTAACACGAGAGTAAACGTAAAAAGAAGGTTTTACAAGACTCACGTTAACAATATTGCAGCAGTACGCACACAATCGAAGCGCAGTAAGGATGCTAGTGTAACTAGCAAGAATACCACGAAAGCAAGAAAAAAGAATTACGCTATTAACTATTAACGTACCTGTCTCTTCCGAAACGAATGAGTACTGCGTCTCCTCTCGCCTACCATCATTCCTTCTGAGTCT
+
---5055?9949555<;9;;;555999959;:<@<@8=:::933-3:5:5;000/:::)/*/::8??@@9:9+8=:4444$4;7=8===/@@@?ABCCJCB;;5;<@A=AAB899C>?@@<??999999@;@@;;69??@ABBC=A<A000>>=>?@@=A@@ABC?BBDCB@9<<999+9==99::999%:<98,49@BBCA5827:9567569??@=@@@::8@;=6::=3000*0;;:=>A><<<::>;.49373:2;88-/////(/(/(//333387
@ATNG8:00528:05054
GATGGTAGGAGACACGTCGCACACGTACTCATTCGTTTCGGAAGAGACAGGTACGTTAATAGTTAATAGCGTACTTCTTTTTCTTGCTTTCGTGGTATTCTTGCTAGTTACACTAGCCATCCTTACTGCGCTTCGATTGTGTGCGTACTGCTGCAATATTGTTAACGTGAGTCTTGTAAAACCTTCTTTTTACGTTTACTCTCGTGTTAAAAATCTGAATTCATCTAGAGTTCCTGATCTTCTGGGTCTACGCTCGTCGCGCTACCATCGTTCCTTCTGAGTCT
+
;55=:>BC?BBBBBFE??@BBBCCCBBCEEAA=AAAA<BCAFABBBDDDC@CCCBA?A?BBBB@C?CABABBCBA<=;;;;1?B@BCAC=CABB?B?=9=;299:CCC@BBBCAAAA>AA>:>;AA@@@=>>;A>>>688>>;;<AAAACC<<<A:>@A<@@<@<@@???AA>>;>????3?:>:88888(8@::;1;;;;;;===<4:;::+9;;;=9@7///:::=>>?<?<>>B>>>;??AA:=<;???@@===>>@@???B<????D?B?B?BACCCBCB
@ATNG8:00539:05050
GATGGTAGGCGAGAGTGAGACGCAGTACTCATTCGTTTCGGAAGAGACAGGTACGTTAATAGTTAATAGCGTACTTCTTTTCTTGCTTTCGTGGTATTCTTGCTAGTTACACTAGCCATCCTTACTGCGCTTCGATTGTGTGCGTACTGCTGCAATATTGTTAACGTGAGTCTTGTAAAACCTTCTTTTTACGTTTACTCTCGTGTTAAAAATCTGAATTCTTCTAGAGTTCCTGATCTTCTGGGCTGCGCTGATATGCGCTACCATCGTTCCTTCTGAGTCT
+
<88@>?:;49ABBDDBBBDCCACCCCCBCC;;6;@AA9AA5;4:?>?=;;69DBAA@D@CCAA>@=?A@AABA?A;997723?;BBBB=BBBC>@AB?AA?989AB@=BBBABCAA>=<<6:7:A?>??@?<@A>>:=<ABAA?>><==>?:8:<A@@=>>;><AB@@@B@@@9==@DD;D<B;@@AAA/A?<==7==A@@BAB>><?AAA/A;;;A<A=CA<AAA@@@@<@=AB@@@D:9;9=4;///<666=>>@AA>>>::5;====8=8=:==@@A>>>
@ATNG8:00508:05114
GATGGTAGAGAGAGCTCTCTCATCGTACTCATTCGTTTCGGAAGAGACAGGTACGTTAATAGTTAATAGCGTACTTCTTTTTCTTGCTTTCGTGGTATTCTTGCTAGTTACACTAGCCATCCTTACTGCGCTTCGATTGTGTGCGTACTGCTGCAATATTGTTAACGTGAGTCTTGTAAAACCTTCTTTTTACGTTTACTCTCGTGTTAAAAATCTGAATTCTTCTAGAGTTCCTGATCTTCTGGTGTCTGATCTGTATCACTACCATCGTTCCTTCTGAGTCT
+
AAAC@CBAADBCCCCBBBCCCGCCCBBCBBBB@CCGG=CB@C@CDBBBCC@BBB?@=@@CCCC@D@DBAACCCCC@BBBBB2BD?BBBD>CAAA?BAB>BC;889CBB?BBBBBBBB@B?@;?<@AAAAAAA=AD@@:>>A@??>>AAAAAA<<<=@@@=@@<@;??@@AA===5;;=BB5@:>:98888(8>:;;3;AA===A@==:>AAB/A???A=B<@@;@@@D=>><A:>=AAAA<@@@<>>===@?@?@===A?@?@@A<=:;;><A=B<@@@>==??
@ATNG8:00513:05096
GATGGTAGCGCGACGAGCGTAGACCCAGAAGATCAGGAACTCTAGAAGAATTCAGATTTTTAACACGAGAGTAAACGTAAAAAGAAGGTTTTACAAGACTCACGTTAACAATATTGCAGCAGTACGCACACAATCGAAGCGCAGTAAGGATGGCTAGTGTAACTAGCAAGAATACCACGAAAGCAAGAAAAAGAAGTACGCTATTAACTATTAACGTACCTGTCTCTTCCGAAACGAATGAGTACGATGAGAGAGCTCTCTCTACCATCGTTCCTTCTGAGTCT
+
B@AD@EFDDCAABBBCCCCFC:;;@;ACC?CCBBCC@C?BBCCBBB?BB@D?B???CDDD2A>BCDCBBBBBBB;AACCFDD2CD@C?AAA;ACCBCCCCCBB@A?B@HE@EAB?BCCCCCCCCCCCCCC?@>@D@@=@BBABBBB@B@CAA?@CCCCCCCACCC@@@?CC?BBB>AA???5><<8?ABBB3BEABCBBBA@AB<@<@@AA<@<??@@@>ABBAB@@8:8:AA=C?@<>BBBBBBBBBBBBBBB>>>>>=@>==@=;;;AB@C?A;@@A???;;
@ATNG8:00514:05119
GATGGTAGTGTCATATGAGAGTGTGTACTCATTCGTTTCGGAAGAGACAGGTACGTTAATAGTTAATAGCGTACTTCTTTTTCTTGCTTTCGTGGTATTCTTGCTAGTTACACTAGCCATCCTTACTGCGCTTCGATTGTGTGCGTACTGCTGCAATATTGTTAACGTGAGTCTTGTAAAACCTTCTTTTTACGTTTACTCTCGTGTTAAAAATCTGAATTCTTCTAGAGTTCCTGATCTTCTGGGTGTATCAGCGAGTATCTACCATCGTTCCTTCTGAGTCT
+
@?CC@DDCD@@ABBCCCDEECDCCBBBCCC??<@@?@9@B?B@CCCCDCC?BCCCD@D?AABB@D?CBBBABAA?<99999*:C>BABB<ABBA>BBC?BB?AAACBC@BCDCDBBB@EDD@D?CCDIAAAC?BBCC@CCCCCCCCCDDDBBBCC?CCC?CC?B@BCBBBCCCE@CBCBB;BAD?ABDDD2AAABD=BBCDCCCCCC4::::.:AAAC?A?BDADCDCBBC@B?BBBCCC>B@@A:BBABCCCCCCCCCBECCCC?AABCC@C@C@CCCCBB??
@ATNG8:00517:05107
GATGGTAGTAGTACACTAGTCATACCAGAAGATCAGGAACTCTAGAAGAATTCAGATTTTTTAACACGAGAGTAAACGTAAAAAAGAAGGTTTTACAAGACTCACGTTTAACAATATTGCAGCAGTACGCACACAATCGAAGCGCAGTAAGGATGGCTAGTGTAACTAGCAAGAATACCACGAAAGCAAGAAAAAAGAAGTACGCTATTAACTATTAACGTACCTGTCTCTTCCGAAACGAATGAGTACGAGAGAGCACACGTGTCTACCATCGTTCCTTCTGAGTCT
+
8<<A@BCCCCCCBBBBBCDBCB@?@?BCC@BAB@CC?C?CBCA@AD@BB?B=AAABABAAA(A?@AACCCDD:::/3;999;;;%;@<=2555&5;<6=C?BA@@;990;>@B?AA@?BCCCCCBCCCBBB@A@C@BBBC@EAAABBBB@C@CAB@ABBCFCBB?ABBBBC?BA?999399@A?9@>?9?@@@@A(@C?B999B>?AA<@<@@AA=A===BEDHCCBBAAA>A?ABB;A??;?AAACCBB?>>C??>BCBBBBBB@====@???B?C;?;?@@AA==>
@ATNG8:00518:05116
GATGGTAGCACACGAGATCTCATCGTACTCATTCGTTTCGGAAGAGACAGGTACGTTAATAGTTAATAGCGTACTTCTTTTTCTTGCTTTCGTGGTATTCTTGCTAGTTACACTAGCCATCCTTACTGCGCTTCGATTGTGTGCGTACTGCTGCAATATTGTTAACGTGAGTCTTGTAAAACCTTCTTTTTACGTTTACTCTCGTGTTAAAAATCTGAATTCTTCTAGAGTTCCTGATCTTCTGGGCAGACTCTCACACGCCTACCATCGTTCCTTCTGAGTCT
+
BBCD?C>CCBDBABBBBCCCCCCCCCCCCBBB?BFFF=CC@C@CCCCDCC?CBDBB?B@CCCC?C?AACBABCBB@BBBBB3AC?C@@A8@BAA>@A@;@?=???DCC?BBAACBBB>CBB>A>>BA?>999;AAAA;AAAA===@@A???A>>>;>?=<>=:==@B@@@?AAA=>?>DD3@<@<??>?>/>A9990:<;788A?>>:>BBD/A>??B=A=<;8:@@A;:::?;??@A@@9<9@A:B=>:::>??>AAA?>:?AA=::;;?=A=C:??CA?9<<
@ATNG8:00519:05081
GATGGTAGTGCGTGAGAGAGAGACCCAGAAGATCAGGAACTCTAGAAGAATTCAGATTTTTAACACGAGAGTAAACGTAAAAAGAAGGTTTTACAAGACTCACGTTAACAATATTGCAGCAGTACGCACACAATCGAAGCGCAGTAAGGATGGCTAGTGTAACTAGCAAGAATACCACGAAAGCAAGAAAAAAGAAGTACGCTATTAACTATTAACGTACCTGTCTCTTCCGAAACGAATGAGTACTATAGACTATCTGAGACTACCATCGTTCCTTCTGAGTCT
+
888@<A>@;@@A@ABBBEFCCFBBB=BAA<@BBB:;5;29><@ABD?AA@D@BBBA@@@@.@<?=:><<>>@@@:AACBEIG5BB=@:@@@7AAB@BBBACCC@B?A@BDAGDD@BB@;;;CBCCCIAAABB@C;<;=@AABCCAB=@<@;;6;BBBBFBC?CCCCBA>BC@BBB<?????8<??;99::9:%9@;>AAACCCBC7;887AA1818>@@@@BBBBBA@;;6000+000+0>>>BCCCBBBBBAAABBCCCCDDBBB?B999G@G@B?BCCCCBAB
@ATNG8:00522:05086
GATGGTAGTGATACAGATCAGACACCAGAAGATCAGGAACTTCTAGAAGAATTCAGATTTTTAACACGAAGAGTAAACGTAAAAAGAAGGTTTTACAAGTACTCACGTTTAACAATATTGCAGCAGTACGCACACAATCGAAGCGCAGTAAGGATGGCTAGTGTAACTAGCAAGAATACCACGAAAAGCAAGAAAAAAGAAGTACGCTATTAACTATTAACGTACCTGTCTCTTCCGAAACGATGAGTACTGCGTCTCACTCTCGCCTACCATCGTTCCTTCTGAGTCT
+
<<BC?BCBBC=<<B@>;;;<<@AAB469;8;;==00)/3--(-///66::6:<;@;;;AA>+81788//(/888::29394444$4:7=8===/99:6///A=::;555)5.5;7=<<7<<555<====<<<>6:5==999:>555=<>>:>:=6505><<<>AB?A@?>>>=BA=A@91;;7777(7;;8<<<<<<&<>8373444<B=>>7;7@>4:5;=BAA?BBBBCBB?B=@@A=@::9?AABBCCBB?@@B@@@CCBCCC?CCC?B@@@D@B?B?BBBBBBBB
@ATNG8:00530:05101
GATGGTAGCGAGCGAGTGTGTATACCAGAAGATCAGGAACTCTAGAAGAATTCAGATTTTTAACACGAGAGTAAACGTAAAAAGAAGGTTTTACAAGACTCACGTTTAACAATATTGCAGCAGTACGCACACAATCGAAGCGCAGTAAGGATGGCTAGTGTAACTAGCAAGAATACCACGAAAGCAAGAAAAAAGAAGTACGCTATTAACTATTAACGTACCTGTCTCTTCCGAAACGAATGAGTACGTGTGCGACGTGTCTCCTACCATCGTTCCTTCTGAGTCT
+
;59@8=AA@B;:;CDBCCCCCCCCC@BCC@CCBB@@=@=@ACCCCC?CD?B?BBBCCBBC5B@BBECG;;9CCG?BBBCDCC5CH@D@CDD9BBD@CCCCCBA;;;,:<BD?CBB9=BBABCBCCDCBCCCCC@CC;;8;CBBCCBB?B?BAA=ABBBBCCBADDBCCCA@@>?BD=>@:99/8988889899$89::949B=CCA>?>@CDD>@>AADAA<@@;;;BA>B>ABB=CBC?CCBBCBBABCBBB@??BCBBBBB?AAA?BBBBC@C?C@BBB@?::9
@ATNG8:00540:05085
GATGGTAGATACTCGCTGATACACTAGAAGATCAGGAACTCTAGAAGAATTCAGATTTTTAACACGAGAGTAAACGTAAAAAGAAGGTTTTACAAGACTCACGTTAACAATATTGCAGCAGTACGCACACAATCGAAGCGCAGTAAGGATGGCTAGTGTAACTAGCAAGAATACCACGAAGCAAGAAAAAGAAGTACGCTATTAACTATTAACGTACCTGTCTCTTCCGAAACGATGAGTACGAGAGAGCACACGTGTCTACCATCGTTCCTTCTGAGTCT
+
<<<C755>555;;@CCCBBA9;9>::<<7<A9:99.5.999;<<=7::05.4<<45599$5499<><<@:9==,9549999$4<8;2977&///)/777<===?9=9;;7:==056<;;;:;;BB=BCCCC@CAAA?A@>@A>>>8=;@99.5;656>==:C??@?<6<@:000+0=0913882<B===+<:6:;<8888@@=A>?AA@=A>859@>:=666;==8>455=2:555:9<<B>>>;777788>>>===;;;;;5;87778>4>488333:::
@ATNG8:00543:05115
GATGGTAGCAGACGTGACAGAGCGCCAGAAGATCAGGAACTCTAGAAGAATTCAGATTTTTAACACGAGAGTAAACGTAAAAAGAAGGTTTTACAAGACTCACGTTAACAATATTGCAGCAGTACGCACACAATCGAAGCGCAGTAGGATGGCTAGTGTAACTAGCAAGAATACCACGAAAGCAAGAAAAAAGAAGTACGCTATTAACTATTAACGTACCTGTCTCTTCCGAAACGAATGAGTACCTCTCAGACGCTCGTCCTACCATCGTTCCTTCTGAGTCT
+
@:?B?CCBBCEDCB=BBBCDDGGEC@BBB@BBBCAB?B@BACCCBB>BB@D?CA@9:999(9?AABABBBBCFC9@>;9999':@>@5;;;*9@<;=999DA@9;::?BB@DDD9::BBBBBBCCFCCCBBC@CCBB?ACCAAABBB?B;;;;DBCCECC?AAADCC???;?A@:@>==<8;;;8899999%9723949C><<9----999)-,-9@@A@CCAAABB?C@BBB<???=AAABCBB<??ABBABBB>>>?@@=AAA====AC?B@B@B??@BBBB
@ATNG8:00547:05081
GATGGTAGTATATCGCGTCGCTATCCAGAAGATCAGGAACTCTAGAAGAATTCAGATTTTTAACACGAGAGTAAACGTAAAAAGAAGGTTTTACAAGACTCACGTTAACAATATTGCAGCAGTACGCACACAATCGAAGCGCAGTAAGGATGGCTAGTGTAACTAGCAAGAATACCACGAAAGCAAGAAAAAGAAGTACGCTATTAACTATTAACGTACCTGTCTCTTCCGAAACGAATGAGTACACACTCTCATATGACACTACCATCGTTCCTTCTGAGTCT
+
@ACF@CCCBBABBCDDCCBBCCDCC@BAA?BDDAAB@B@CCECBBCADC?@?@BBBDDGD2D@CCBBBBBBBBE>AA@@>>@0>@;@8BBB<BCIACBBBECGBB@B@BB?CCC@CABCBBBCCCBBCCBEC?BA;;6;@@=@@??<@@DBB?BCCFCCBB@BBBBBC?CC@CBB<??AAA;@AA?BBBBB3BC?BBABC@@@=7<7<<<<+/*/<@AA@BB???AA>A?AAA;A??<@BDCCCCADDCCABBB@>>BBAACCDC?A9::A=A?C@BBCDB:::
@ATNG8:00548:05100
GATGGTAGCTCTGCTCTGACTCTCGTACTCATTCGTTTCGGAAGAGACAGGTACGTTAATAGTTAATAGCGTACTTCTTTTTCTTGCTTTCGTGGTATTCTTGCTAGTTACACTAGCCATCCTTACTGCGCTTCGATTGTGTGCGTACTGCTGCAATATTGTTAACGTGAGTCTTGTAAAACCTTCTTTTTACGTTTACTCTCGTGTTAAAAATCTGAATTCTTCTAGAGTTCCTGATCTTCTGGGCAGACTCTCACACGCCTACATCGTTCCTTCTGAGTCT
+
555>:@??>>@CCCCBBBCCCAAAAACCBBCB@BBDD>BB?B@BBBDDCC@;;;@A5;4;>;A?C@CCCCECCCCADDCCC2@@7;;BB<ABBA?ABB=AB=;;;BA@?CA@@CCCEABBD=@<@B;;;@@@@CBBB@BBBBA@@BBBBCB@@;;6;@@>AA?C?@@EDGBBCC@BBBCC8B?B?BCDDD2BCCCC>CCCCJHEGCCACCBC1;;ACB=@=@B?BCFEA@@@C?BB@@@B>A@BB<BBCDCC@@@A@CACC@;;;CBAAC;;:;@CBBCC@@@
@ATNG8:00552:04493
GATGGTAGTACATGATAGACGACACCAGAAGATCAGGAACTCTAGAAGAATTCAGATTTTTAACACGAGAGTAAACGTAAAAAGAAGGTTTTACAAGACTCACGTTAACAATATTGCAGCAGTACGCACACAATCGAAACGCAGTAAGGATGGCTAGTGTAACTAGCAAGAATACCACGAAAGCAAGAAAAAGAAGTACGCTATTAACTATTAACGTACCTGTCTCTTCCGAAACGAATGAGTACCTCTCAGACGCTCGTCCTACCATCGTTCCTTCTGAGTCT
+
@ACC?CBBCCCBBCBCBBCCCCBBB?CFD@DFDCCC@C@CDCBBBB@BB@B@BBCCDDDC5C@EBBCCAABCCE=CB:9:::.9D?D@CCC;CBB?BDEDGDD@@>@@EG@CCC?BBCBBBCCCCCABBBBD@ECCCC>CCBCCBC@BAGCB=BBCDDDBB?BCCCAA?BC>@@A<>>AA@9<<>;>@@AA3AA?B@>>BBBBB>B?BBBB?B?>ACBB@BCBBBBB>A>ACD>D@@>@BBBBBB?BBBBAABBBABBBCC>BBB?@;<@B@C?C@CCDAA@@@
@ATNG8:00552:04511
GATGGTAGTGTCAGTGCGCGTCGTCCAGAAGATCAGGAACTCTAGAAGAATTCAGATTTTTAACACGAGAGTAAACGTAAAAAGAAGGTTTTACAAGACTCACGTTAACAATATTGCAGCAGTACGCACACAATCGAAGCGCAGTAAGGATGGCTAGTGTAACTAGCAGAATACTACGAAAGCAAGAAAAAGAAGTACGCTATTAACTATTAACGTACCTGTCTCTTCCGAAACGAATGAGTACGAGAGAGCACACGTGTCTACCATCGTTCCTTCTGAGTCT
+
;99D;CCBCCCCBBBDDBBCCCBBB?BCC>CBBBBCAD>@@CCCCC?CC@C@CBBBBBBB3A?BBBABBCA@@?8=?:;;;;.;C@C@CCC<CCL?BBCCCDC::8;@BB@CCC?BCCABBDCCCCCCBBBB@DDBB<@@ABBBAA?C@C99;:EDDDC@?=ACCBAAAB>AAA899BBB>BBA?@@@@@2@A@CBBBBA???<><>A@@:=:=?BBB?BBABA?@;?;?AA=AAA>ABCBCDCCAAACBBBBAABBBDBB>B><@===C<><>?BBCBBBAA
@ATNG8:00555:04497
GATGGTAGCGCATATCAGCGCAGCCCATAAGATCAGGAACTCTAGAAGAATTCAGATTTTTAACACGAGAGTAAACGTAAAAAGAAGGTTTTACAAGACTCACGTTAACAATATTGCAGCAGTACGCACACAATCGAAGCGCAGTAAGGATGGCTAGTGTAACTAGCAAGAATACCACGAAAGCAAGAAAAAGAAGTACGCTATTAACTATTAACGTACCTGTCTCTTCCGAAACGAATGAGTACGATGAGAGAGCTCTCTCTATCGTTCCTTCTGAGTCT
+
@;:>;>666>>C;9;CBCBCDCCCC>CCC@BBBCCCAC@CCBBB@@=AB?@?C?@AACCC5B>BC;<;CBBBBB<BCAAABA0AB?B@BBB<CEHED;<;DCA@@=A=AA<@@B?B@AABBBBBDDCCBBBHACAAB?@@;;;DEEGEACBA?AB@@@BDEAEBB@A@>@C@CAB>A:::=6<<>;?CFFE3BB?BBBBBAAAA>A?BBBB?B>A=BBB@CBCBAAA8;8;CE>C@@>@@??BBAAB@@?CBBBCCBBA:::AA<<<:*.).)-66;==>=
@ATNG8:00557:04515
GATGGTAGAGAGACTGTAGCGCACCCAGAAGATCAGGAACTCTAGAAGAATTCAGATTTTTAACACGAGAGTAAACGTAAAAAGAAGGTTTTACAAGACTCACGTTAACAATATTGCAGCAGTACGCACACAATCGAAGCGCAGTAAGGATGGCTAGTGTAACTAGCAAGAATACCACGAAAGCAAGAAAAAAGAAGTACGCTATTAACTATTAACGTACCTGTCTCTTCCGAAACGAATGAGTACTGCGTCTCACTCTCGCCTACCATCGTTCCTTCTGAGTCT
+
@@@@=@BCBDDDDCBCBBBCCCCCD>DBB?CCCC?@>?@BBCCCCC@AA=A?BBCBBBBB3B@BBBBBBBBBAA9A99;>>>,@@=<<CCD:BBDADCBABBB0000=A@=AAB@BCCBBCCCCCDDCCBBA=AB:::<CCBCC??=@@C@A@@CCCBBBA=AACCCA?BB>>>?799AAA9@>=9999999%0=:=000@@B@@;?=BBAB;A<@@B@@<@@@@??A?B?BAA<ABC?BBBCBBB???ABAABBBBCCCDD@DCD@BBBBC@C@B@BBBAAAAA
@ATNG8:00559:04495
GATGGTAGTGTCATATGAGAGTGTGTACTCATTCGTTTCGGAAGAGACAGGTACGTTAATAGTTAATAGCGTACTTCTTTTTCTTGCTTTCGTGGTATTCTTGCTAGTTACACTAGCCATCCTTACTGCGCTTCGATTGTGTGCGTACTGCTGCAATATTGTTAACGTGAGTCTTGTAAAACCTTCTTTTTACGTTTACTCTCGTGTTAAAAATCTGAATTCTTCTAGAGTTCCTGATCTTCTGGGATGTGTGCGCAGTGCCTACCATCGTTCCTTCTGAGTCT
+
BBBB@CCCCCBCCCCCCCCCCCCDBCBCDDCB?BBBB=BB?C@CBBDCCC?CCDBC@B@CCEC@C@BBBCGCBBD@CCDAB0A?;@BBC=ABBB?BBA=BB@BAADDD@CCCDCCCC@BCC@C@CDCCCCCC@CCCC@DBBBCCCCCBBBDCBCB?CBB?CD?C>@@CBBBCDC@CCCCC;C?C=AADDD2@BDDD=BAABBBBBBB4::::*:AA@A?A?BEACCCCBCC@C?CCCCBB?BB@?8B::9@BCBCDDAAAC?BBB@BBBCC@DAC@CCBBCA::
@ATNG8:00562:04502
GATGGTAGCGCATATCAGCGCGCCCAGAAGATCAGGAACTCTAGAAGAATTCAGATTTTTAACACGAGAGTAAACGTAAAAAGAAGGTTTTTACAAGACTCACGTTAACAATATTGCAGCAGTACGCACACAATCGAAGCGCAGTAAGGATGGCTAGTGTAACTAGCAAGAATACCACGAAAGCAAGAAAAAAGAAGTACGCTATTAACTATTAACGTACCTGTCTCTTCCGAAACGAATGAGTACGATGAGATCTCGTGTGCTACCATCGTTCCTTCTGAGTCT
+
:::A;AACCBCC@BACCBDCECCC=CCC@BBACCC=@=@CAAA@@<@D?B?AA?;:;;;*;=BCCCCCCH;;;7;;;CCCD5BA=@4;;;;';@B?@CCBBJDBC?BACB?BBB=BBCCCCCBCCCCBCBCCBCCBC?AADCCCBB?C@CCC@CCCCBCCC@CCCBBA?CC?BAB@AA???9=?>;::9:99%9?;=979BBAA@?C?BACC?C?BBBBB@BCCCBBC@B@BBC=C:;8;@BBCCCCCCCAAABBBBBCCA???CD?BBA>B?A?B>AABBBBCC
@ATNG8:00564:04484
GATGGTAGCTCGCTGATGATATCTCCAGAAGATCAGGAACTCTAGAAGAATTCAGATTTTTAACACGAGAGTAAACGTAAAAAGAAGGTTTTACAAGACTCACGTTAACAATATTGCAGCAGTACGCACACAATCGAAGCGCAGTAAGGATGGCTAGTGTAACTAGCAAGAATACCACGAAAAGCAAGAAAAAAGAAGTACGCTATTAACTATTAACGTACCTGTCTCTTCCGAAACGAATGAGTACGTGTGACGTACGTGAGCTACCATCGTTCCTTCTGAGTCT
+
/::>?@09555<ABBBAB@A;;;FCBHCC@CBB@@@?B>AA@@@@C?CC?B@CA@9:999):8<<;AABBB>>?8??@@CDC5?C<?9>>>166>8<<A?97700-/7;;5909259=?@@?@CC;;;AA@@?BBBC@ACLEDECC?C@CCC@CBBBBAAA?AABBCC@CC@989<?=9999+:=?;@@FEAA(<>6////:;;>?;A7=;AA<A==>BCC?BCB:::A?C=??A;A?@<?A@@ABB???BBBBAB???BBBBBBAA=A@AAA>@?B?BBBBBB@@
@ATNG8:00567:04521
GATGGTAGCGCATATCAGCGCAGCCCAGAAGATCAGGAACTCTAGAAGAATTCAGATTTTTAACACGAGAGTAAACGTAAAAAGAAGGTTTTACAAGACTCACGTTAACAATATTGCAGCAGTACGCACACAATCGAAGCGCAGTAAGGATGGCTAGTGTAACTAGCAAGAATACCACGAAAGCAAGAAAAAGAAGTACGCTATTAACTATTAACGTACCTGTCTCTTCCGAAACGAATGAGTACGATGAGATCTCGTGTGCTACCATCGTTCCTTCTGAGTCT
+
DCA@>B;6:ACCCCDDCCBBBCBCC>BBD@DECCBB?B@CCCCCBC=@A=@;<?B;;;;;*;=ACDCCICHBAA<ABAACCC5CG=?4::;.;CFAFBBCCDDCC?B?CC@CBB?BBBBBBCCCCCCCCBBB?BDCC@BDBBBC??<A?BBA?ADDDDDBB?BCCCCC?BB?BBA=?@>==5??=<@AAAA3@A=A??@BBBCC>A>ACBB>A=ABCCCACBBBABB?B?BEE@CAB?BBBCBBBACCDBBBABBBBCC@B@BCC@BA=AB?B?D>BBBBBBBB
@ATNG8:00569:04499
GATGGTAGCTCGCTGATGATATCTCCAGAAGATCAGGAACTCTAGAAGAATTCAGATTTTTAACACGAGAGTAAACGTAAAAAGAAGGTTTTACAAGACTCACGTTAACAATATTGCAGCAGTACGCACACAATCGAAGCGCAGTAAGGATGGCTAGTGTAACTAGCAAGAATACCACGAAAGCAAGAAAAAGAAGTACGCTATTAACTATTAACGTACCTGTCTCTTCCGAAACGAATGAGTACACATCGTCGTGTCGTGCTACCATCGTTCCTTCTGAGTCT
+
A?@C@BCCCCCCCB@@CBCCDCCEC@CEC?CDCC@@?@@CCBBCCC?CC@C?AADCCCCC3A>BBBBA@@BBBC>BBBBBBB5AC=B6;;;6;DDGJBBBDCCBB?B@BB?BCC@BBCCCCCCCCDDDB@BC?CBBB?BBBBA@AB>B?C??>?CCCBCCC@AAAABB@AA=AA@3:9999+9<<:<<???1>C?CBBCCBB@@<>;>AAA:=:>BCBB?AA@@@@@<?=@BD>C??=@CCCBBBCCCDDBBAAACBBDBAABCD?CAAAC?B?B?BBCCCAAA
@ATNG8:00569:04522
GATGGTAGGCGTGTGAGAGTCTGCCCAGAAGATCAGGAACTCTAGAAGAATTCAGATTTTAACACGAGAGTAAACGTAAAAGAAGGTTTTACAAGACTCACGTTAACAATATTGCAGCAGTACGCACACAATCGAAGCGCAGTAAGGATGGCTAGTGTAACTAGCAAGAATACCACGAAAGCAAGAAAAAGAAGTACGCTATTAACTATTAACGTACCTGTCTCTTCCGAAACGAATGAGTACGTGTGCGACGTGTCTCCTACCATCGTTCCTTCTGAGTCT
+
AAAD@FBB@BABCCCEBCCBCDCCC=BBDACECCCC@C@CCCCCCB=?@<@<?BA;;;;.9:?@BCCCCB??>6<>9988*9@;@39::(9;<8;?@@@>@@@*0,/96::>8>???>>>=>AA@@@@@@<@AAA=AA>>>>>@;A:A@A?ACAAAACB?BBB@BB>BB?BBB?BB=>?8???=ACCCC38868BAC@?@AD;@;@BAB<@<????@=@@?????=B=@@A9@BB?@@?CBCBBBA:::AAAA>@@@??;?AA=A;;;B<@<@<AAAA@=<>
@ATNG8:00574:04517
GATGGTAGGCGAGAGTGAGACGCAGTACTCATTCGTTTCGGAAGAGACAGGTACGTTAATAGTTAATAGCGTACTTCTTTTTCTTGCTTTCGTGGTATTCTTGCTAGTTACACTAGCCATCCTTACTGCGCTTCGATTGTGTGCGTACTGCTGCAATATTGTTAACGTGAGTCTTGTAAAACCTTCTTTTTACGTTTACTCTCGTGTTAAAAATCTGAATTCTTCTAGAGTTCCTGATCTTCTGGTGAGATATGCATGATGCTACCATCGTTCCTTCTGAGTCT
+
>:>B@CC>9<<AB@@;CCB@<>966<@DCBBC@BBCC=BCAC@BCBCCCE@CBCCB6;5:::<7<7;:::=====8====;+88,337718;;;8;;:4886:?=>77.7?>?@CBB@:>A<@;>>@@AABD=@??>8<<:;988>>>====:;::8789=>=B=CCCB==>??<;<;CA6B:>;>ABBB/>>;;;-78=>@A;;;<=BABB.;;<<;5:9>>177<<>>?=A>>>>???5;;>5;:<<<<>?;;;;;@?>;76:66///8387=6:6;;A@@@
@ATNG8:00575:04491
GATGGTAGGACGAGCGTCTGAGAGGTACTCATTCGTTTCGGAAGAGACAGGTACGTTAATAGTTAATAGCGTACTTCTTTTTCTTGCTTTCGTGGTATTCTTGCTAGTTACACTAGCCATCCTTACTGCGCTTCGATTGTGTGCGTACTGCTGCAATATTGTTAACGTGAGTCTTGTAAAACCTTCTTTTTACGTTTACTCTCGTGTTAAAAATCTGAATTCTTCTAGAGTTCCTGATCTTCTGGTATACACACTCGCTCGCTACCATCGTTCCTTCTGAGTCT
+
@BDE@@AB@CD@@A@@BCBBCBBB?DCCBBBC?CBDE;?@?B@BBCCCCC@CCCCC@B?BDDD@D?ECCCCCCAA=>>>>>1@A>AABB=AB@B?BBB?BB=AABBBC@CCBDFCCC?CCC?B?CDCCCCCC?CCCC?AACBBBBBCCCCCB@@@@CBB?CC@C?BCCBBCCFL@BBCBB<BADACCICC5BBBCF;;;CCDHDBBB@CDDC3CDCCC@C@BB@BBBBBBB?B@BBBBBC@BBC@CCCDDDBCCCC@@@@CCCCC<@?CBC?B@B?BBCCCCCC
@ATNG8:00575:04503
GATGGTAGTATATCGCGTCGCTATCCAGAAGATCAGGAACTCTAGAAGAATTCAGATTTTTAACACGAGAGTAAACGTAAAAAGAAGGTTTTACAAGACTCACGTTAACAATATTGCAGCAGTACGCACACAATCGAAGCGCAGTAAGGATGGCTAGTGTAACTAGCAAGAATACCACGAAAGCAAGAAAAAGAAGTACGCTATTAACTATTAACGTACCTGTCTCTTCCGAAACGAATGAGTACATAGATATACGTATAGCTACCATCGTTCCTTCTGAGTCT
+
;59@;>BCBB@A@DDDCCBBCCDECACCC@FBBB99:;@CCCCCCD@;;;;?BBB@@@@@0@@DCBBCCBBBBB=BBDDDGG0CE@D7;;;6;BEAKECCBCCCD@C?AB?BCC@BBCABBCCFCCBBBDCC@BBBB@BBBCCCBB>B?A:;:;CCCCBBB?BBBBBB?BC@CCD=@?:::,78829<==?.?A?BAAABCAAA<A7;;BB<B;@@CBA?AA@@?AA?B?BBF<@@D?BBBBDCAAABBDCBCBCC===BBCAAA=A@@>A>B?B?BAA>;877
@ATNG8:00578:04491
GATGGTAGGTGCACATGAGTGTATCCAGAAGATCAGGAACTCTAGAAGAATTCAGATTTTTAACACGAGAGTAAACGTAAAAAGAAGGTTTTACAAGACTCACGTTAACAATATTGCAGCAGTACGCACACAATCGAAGCGCAGTAAGGATGTCTAGTGTAACTAGCAAGAATACCACGAAAGACAAGAAAAAGAAGTACGCTATTAACTATTAACGTACCTGTCTCTTCCGAAACGAATGAGTACGATGAGAGAGCTCTCTCTACCATCGTTCCTTCTGAGTCT
+
78;;6;<C?:66<666>?@>B999;499?;;?;?BA?C6994==7;8;>*0*/:9/////$/3:<=<<6665<<)5555555$5<6;8=>>0=<@7@999@@BBB<@;:948AA:?A@>;;9@@@BCCCCCC=AA;;7;CBAAB;0+0+0/>9495:::8:5::3333-33-39918888<33348577;;;)//*/8959955;7;4-,,2(,(,,,,,068>666=8=8:::17//)//997990//////8;::333888773333337<>0717;8=>;@B
@ATNG8:00579:04498
GATGGTAGGCGTGTGAGAGTCTGCCCAGAAGATCAGGAACTCTGAAGAATTCAGATTTTTAACACGAAGAGTAAACGTAAAAAGAAGGTTTTACAAGACTCACGTTAACAATATTGCAGCAGTACGCACACAATCGAAGCGCAGTAAGGATGGCTAGTGTAACTAGCAAGAATACCACGAAAGCAAGAAAAAGAAGTACGCTATTAACTATTAACGTACCTGTACTCTTCCGAAACGAATGAGTACTATGTAGAGCTCTATACTACCATCGTTCCTTCTGAGTCT
+
8:BA866B::@@@B<@C;;;>=444)5>>@DCAAAL@C>BBA@@A>;;6;:??::7777'76:;;00)0;8:;;5>;;;<<=,8717/7:9*97927=933/867(/(.73668<==>@@A>>>>=====@@=@@@@:==;;7=<<6;-//A=@;???=>A;A676;@<00*/<=9==999)9>?<<?<<<,88/6<;;::---(-(-..54=675/.3.35...33505069939=<2656----5--/7777888:3338:9771332561649588222622
@ATNG8:00584:04482
GATGGTAGCTATACGTATATCTATGTACTCATTCGTTTCGGAAGAGACAGGTACGTTAATAGTTAATAGCGTACTTCTTTTTCTTGCTTTCGTGGTATTCTTGCTAGTTACACTAGCCATCCTTACTGCGCTTCGATTGTGTGCGTACTGCTCAATATTGTTAACGTGAGTCTTGTAAAACCTTCTTTTTACGTTTACTCTCGTGTTAAAAATCTGAATTCTTCTAGAGTTCCTGATCTTCTGGGTCTCTCTCTCACGCACTACCATCGTTCCTTCTGAGTCT
+
944:7<BABACCCBBBDCCCCCCCCCCCCB;99;BCC>CB@CAFBBBCCC@CC@B@@C?CAAB?B?CCBBBBBCB@BBAAA1AA=A@@A=BBBB>BBB>??799?BCC@ABABAABC?BB@==9>AAAA>;;7;>@A=A@@@===;<<DC>@>><>>><AA:<9=AA@@@A??;??BDD5B<@:88888(8@=>?5>;:888>=??<A@@@/>;::A;A7==8>@@@====@9==>>>><>>?D:>>>>>@@@@@@AAAB????;;;;==4;5;:>?@@??==
@ATNG8:00588:04507
GATTAGTATAGAGCTCTACATAGTACTCATTCGTTTCGGAAGAGACAGGTACGTTAATAGTTAATAGCGTACTTCTTTTTCTTGCTTTCGTGGTATTCTTGCTAGTTACACTAGCCATCCTTACTGCGCTTCGATTGTGTGCGTACTGCTGCAATATTGTTAACGTGAGTCTTGTAAAACCTTCTTTTTACGTTTACTCTCGTGTTAAAAATCTGAATTCTTCTAGAGTTCCTGATCTTCTGGATATGAGTGACTCGTGCTACCATCGTTCCTTCTGAGTC
+
>BC@BCCBBBC:;;BCBBCDBAAA@ABB;;7;BAB=BB@B@CCBABBC?CBBBB?B??AAC?B@CCCACABCC?<<;;=.=A>BCCD>BCAC>A@C?BB?>>?BBB?BBBBB@@@:?>@=A<???AAA@?;@BBB8;;?;;;>>>>>A@???@<A>><>B;?7;;;;=>>77128=99.>3=397888)56333(--3---677:-5252$2888838;AA;>>==;<<;?58:965;///;6<7666///@===AABB@=9606333329+---9==://
@ATNG8:00588:04523
GATGGTAGCACGACACGACGATGTGTACTCATTCGTTTCGGAAGAGACAGGTACGTTAATAGTTAATAGCGTACTTCTTTTTCTTGCTTTCGTGGTATTCTTGCTAGTTACACTAGCCATCCTTACTGCGCTTCGATTGTGTGCGTACTGCTGCAATATTGTTAACGTGAGTCTTGTAAAACCTTCTTTTTACGTTTACTCTCGTGTTAAAAATCTGAATTCTTCTAGAGTTCCTGATCTTCTGGAGATACACATGATACTCTACCATCGTTCCTTCTGAGTCT
+
;99>9@@BDCB?;AA@BCD;69<@<@ACBBCB=ABBB;AB=B@BCCCFDC?BCCBB?B=AABA?A>BACBBBB<?7<;;;;'<71;997,3==B@BBB>BD<???>??<A???ABBC?BBA=B<??@@@=>><@@@A7;;=>===>===@A@>>><>>>=BC<A=;;;@@@@@@;97978*84:477888(5:///(..5/..575:+/./.$....62607759:8889928055::;;055;4999::;;;7;;=;;;A@@==8<877A6<5;5:=>=>?=;
@ATNG8:00589:04523
GATGGTAGAGTACAGTGTAGTAGACCAGAAGATCAGGAACTCTAGAAGAATTCAGATTTTTAACACGAGAGTAAACGTAAAAAGAAGGTTTTACAAGACTCACGTTAACAATATTGCAGCAGTACGCACACAATCGAAGCGCAGTAAGGATGGCTAGTGTAACTAGCAAGAATACCACGAAAAGCAAGAAAAAAGAAGTACGCTATTAACTATTAACGTACCTGTCTCTTCCGAAACGAATGAGTACACACTCTCATATGACACTACCATCGTTCCTTCTGAGTCT
+
8:<B:>CEBBBBB;@;<<>CC;;;A:@AA>ACCCCC?C@BBBCBA@>AC@D@CB???@@>.@<@@AAACC???@8=<;4444$497<.555&5<<6;<?CCCCCD@B?BB@DCC>BABBBBBBAAABBC@AA@DC@A?@DBBAA??=@@DDB@BBBBDBDD?BABCBD?@?49978>>0000)000)//0///$/869747@@>?>;?<>>@@=B=B@CBA?ADCDCCC?C>AAC>CCC?BBCAA@BBB999ABABBBABACCCDBB589A@A=A?A?ABABBC97
@ATNG8:00592:04506
GATGGTAGCATCATGCATATCTCACCAGAAGATCAGGAACTCTAGAAGAATTCAGATTTTTAACACGAGAGTAAACGTAAAAAGAAGGTTTTACAAGACTCACGTTAACAATATTGCAGCAGTACGCACACAATCGAAGCGCAGTAAGGATGGCTAGTGTAACTAGCAAGAATACCACGAAAGTAAAGAAAAAGAAGTACGCTATTAACTATTAACGTACCTGTCTCTTCCGAAACGAATGAGTACCTCTCAGACGCTCGTCCTACCATCGTTCCTTCTGAGTCT
+
@@@A9@BBBBC;;6?@CGDEGDICC@CBB=@@@AAB?B<@@B;;5=8>:6:?AAABBBBB+<8BB@A@CCCBBC>BABBLDG5BB>B<AA@7@BB>B;;<FFCCC@DACCACBCADCCCCBBBBCGDCCCCEAGB@??ADDCBCBC?C?B;;8;BBDCBCC@BBBBBB?AC?:;:=@A==>5<799,99999$4;39:=5556557<.4444.4588999.4445;;=:C?AA<5873-37;=>BB@BB@?@BAACCBB@@@<???<@;;;@@B?A?AA???C::
@ATNG8:00596:04499
GATGGTAGGCGAGAGTGAGACGCAGTACTCATTCGTTCGGAAGAGACAGGTACGTTAATAGTTAATAGGCGTACTTCTTTTTCTTGCTTTCGTGGTATTCTTGCTAGTTACACTAGCCATCCTTACTGCGCTTCGATTGTGTGCGTACTGCTGCAATATTGTTAACGTGAGTCTTGTAAAACCTTCTTTTTACGTTTACTCTCGTGTTAAAAATCTGAATTCTTCTAGAGTTCCTGATCTTCTGGTATACACACTCGCTCGCTACCATCGTTCCTTCTGAGTCT
+
:;>?@BBB?BBC>=>CCDCCBBBCFHCD;;9A=ABC?CH@C?AAACCCC?BAABB@E@CCAA<@==:83899<AB@CBDDD3CC>B@BB=BBBA=ABB>>>7>=?AAA?BBBBBBBB>>?B<?;?@@@A:;;<AAAA<AAA@?@?@@@CBBA>==7;;@=@C=B;??@@@BAAB:>>BDC5A<A<==<<<+<=99;2;98///;89<18888(6::9=:?4;;9=???@AA;><>BABAA;@@B=AA@===@@BAAA<<=A@@@B:>>ABA=A=A=>>>>>=@A
@ATNG8:00551:04556
GATGGTAGATACTCGCTGATACACCCAGAAGATCAGGAACTCTAGAAGAATTCAGATTTTTAACACGAGAGTAAACGTAAAAAGAAGGTTTTACAAGACTCACGTTAACAATATTGCAGCAGTACGCACACAATCGAAGCGCAGTAAGGATGGCTAGTGTAACTAGCAAGAATACCACGAAAGCAAGAAAAAGAAGTACGCTATTAAACTATTAACGTACCTGTCTCTTCCGAAACGAATGAGTACACACTCTCATATGACACTACCATCGTTCCTTCTGAGTCT
+
BBAB@=@BBBCCCDCCCCABA@@=>:@@@?CDFD@A?@@BCDC????AA?C?CBBBBBBB3B?BB???BBCCCC>BECDCCD2BA>A>AAA9BCC@AABDCCCCC?B?BMACBB?BDCCDBCCCCCCBBDDC?BB@@>ACCCCB@@=B@C@A?ABBACBCB??@@????AA=AAA;>>BCD<A??>?AAAB3AA?B?@?BB>==/78)8<==5;5;>A@@<@B@@??A>A=???9=::57???A>>?>>@@A@===<<?BB@@@BB@BBAAB<?<?>??>BA99:
@ATNG8:00551:04574
GATGGTAGCGCGACGAGCGTAGACCCAGAAGATCAGGAACTCTAGAAAGAATTCAGATTTTTAACACGAGAGTAAACGTAAAAAGAAGGTTTTACAAGACTCACGTTAACAATATTGCAGCAGTACGCACACAATCGAAGCGCAGTAAGGATGGCTAGTGTAACTAGCAAGAATACCACGAAAGCAAGAAAAAGAAGTACGCTATTAACTATTAACGTACCTGTCTCTTCCGAAACGAATGAGTACGATGAGATCTCGTGTGCTAATCGTTCCTTCTGAGTCT
+
BBBC@CCCCCCCBBBDDBA@A@;::8;CC@GDCBAA?A?BCCCC@?@=?B?C?A@A89999):>BCDAAACB???5=@9;;;;';<<<2565&5AA:@CCCBAB;94<=AA>BBB?BCCCCCCCDBBBCCBBB@BCCC@CABBBBBB?C@CBB@BCBBBCBC?AAABBB@BB@>>>>AABBB=BBA>AEDDC2CC?B?>?BAA@>:><>?AA:>:=@BBB@BC???A@<?=@CD>B@?>?BBBBBCBCCCCCCB??>>>A>;;;>:>=>B>A>AAFCCAA999
@ATNG8:00555:04579
GATGGTAGTGTGTCTCTGAGAGTAGTACTCATTCGTTTCGGAAGAGACAGGTACGTTAATAGTTAATAGCGTACTTCTTTTTCTTGCTTTCGTGGTATTCTTGCTAGTTACACTAGCCATCCTTACTGCGTTTCGATTGTGTGCGTACTGCTGCAATATTGTTAACGTGAGTCTTGTAAAACCTTCTTTTTACGTTTACTCTCGTGTTAAAAATCTGAATTCTTCTAGAGTTCCTGATCTTCTGGAGATACACATGATACTCTACCATCGTTCCTTCTGAGTCT
+
A@BC@CCBBBCCCCCCDDBCBCCCCBBBCB;;:;AAA=BC?BGECCDBBL@CBBBC?B?CCCC@D@CCCCCCCCC@CCCCC1BB@BBED=CCCC>@AA?CC?BABCDD@CDHFCEBB?BBD@C@D<;;<;;@8@B;;8;BA@@@A@?@BA;;;@?<;::49?;?;@@ABCBBBB<@9999&9292:;:;;*::BBB=CCBBCCC@@@29:::':99>?@D@BB?@@ACB@@>@<@@BBBC@AACAFDECCCCCBBBBCBDC@??@=@:::H@C@D;::BBAABB
@ATNG8:00556:04561
GATGGTAGATACTCGCTGATACACCCAGAAGATCAGGATCTCTAGAAGAATTCAGATTTTTAACACGAGAGTAACGTAAAAAGAAGGTTTACAAGACTCACGTTAACAATATTGCAGCAGTACGCACACAATCGAAGCGCAGTAAGGATGGCTAGTGTAACTAGCAAGAGTACCACGAAGCAAGAAAAAGAAGTACGCTATTAACTATTAACGTACCTGTCTCTTCCGAAACGAATGAGTACGTGTGACGTACGTGAGCTACCATCGTTCCTTCTGAGTCT
+
::7869;>>D>>BCCCCCHECAA@C>C:;6;@A@@C@;;9@;@???::;6:;@@A@AAAA2A?AA@CF@AA00*0;00000$99.4.44)445.5>=@@CBB@<A>;;8;BC@CCBBBBBDCCCBBCCBB@BCBB>AAA@C@@A<@<@:;6;CCCGCBB?AAACBB?A????@<=>00+/;;6;<<>>0?B?AA@BCBBBC?D?B@AA<@=??A;:6:@A?@@B=A=:;;0:@@<A???A?@@BBCBAAAAAA@AA???@AA>????B?C?CAAAABBC?@
@ATNG8:00558:04575
GATGGTAGTATATCGCGTCGCTATCCAGAAGATCAGGAACTCTAGAAGAATTCAGATTTTTAACACGAGAGTAAATGTAAAAAGAAGGTTTTACAAGACTCACGTTAACAATATTGCAGCAGTACGCACACAATCGAAGCGCAGTAAGGATGGCTAGTGTAACTAGCAAGAATACCACGAAAGCAAGAAAAAAGAAGTACGCTATTAACTATTAACGTACCTGTCTCTTCCGAAACGAATGAGTACTGTATCTATGTGTGCGCTACCATCGTTCCTTCTGAGTCT
+
;9;D@CCBBBCBBCCCCDDCCCDBC@BBB@DDCCCC@D@BCCCDCC@CC@B@CBB@@@@@5A@DCCCCCCBBBB<B@????A2BC?D>AAA8ACC@BBBA?A?875:?CC?BBB?BC??CCDFCBBCCBBBB?CBBB?B@A@BBAA>B@CBA>ACCCCBBB@BAABBB@BB>>>?49:???8<>>;999999%9@;@998@@@@@:?;?@AA<>;>CCCB?BCAAA??=?@BDE>BAA?ACCDCCCBBBBBBB@@@BBBBAAABBA=A?@@@;?8=5;:===:::
@ATNG8:00559:04578
GATGATATATGCACGCTCTACCAGAAGATCAGGAACTCTAGAAGAATTCAGATTTTTAACACGAGAGTAAACGTAAAAAGAAGGTTTTACAAGACTCACGTTAACAATATTGCAGCAGTACGCACACAATCGAAGCGCAGTAAGGATGGCTAGTGTAACTAGCAAGAATACCACGAAAGCAAGAAAAAGAAGTACGCTATTAACTATTAACGTACCTGTCTCTTCCGAAACGAATGAGTACTACTCTCAGAGACACACTACCATCGTTCCTTCTGAGTCT
+
@@BFCBCBBBCCCCCCCDCBC@CBC@CBBBCC?B?CCBCCCB@DC@B?BDC@@@@@1@@CCBDBCBBBBB<?=9:;:;*;C>C=@@@9ABD@CBCBCCC@@?AACC@BBB?BCDCCCCCCCCCCBBAA>ABBA?CBCABBAA>B@CCC>AADDCCAA?CBBBBB@AA=ABB>AAAAB<@@>;::999(:?;AAAAB??BA:>:=@??:=:>BCCC@DBAAAA@<?=?CC>C?@=?BBABCBCBBBBBBCCCCCCB?>>?BC:==@@B=@<@;>>A>>;:;
@ATNG8:00561:04547
GATGGTAGTGATACAGATCAGACACCAGAAGATCAGGAACTCTAGAAGAATTCAGATTTTTAACACGAGAGTAAACGTAAAAAGAAGGTTTTACAAGACTCACGTTAACAATATTGCAGCAGTACGCACACAATCGAAGCGCAGTAAGGATGGCTAGTGTAACTAGCAAGAATACCACGAAAGCAAGAAAAAGAAGTACGCTATTAACTATTAACGTACCTGTCTCTTCCGAAACGAATGAGTACGATGAGAGAGCTCTCTCTACCATCGTTCCTTCTGAGTCT
+
BCCC?BBBBCCCCCCBBBCCCCCCC@BBB@BBCCCC@B@BCCDCCB<???B?AAAA?>>?+:8BBBBCCAABBD=BBCCBBC5DC@C<BBB9BDJ@CCDCCECCC?C@CC?AAD<BABBBBBBCCCCCCCCC@DD998;AAA@@@A>B?CAB?BBBBBBCC@CAAAAD?BB@BAA9:9BAA9???:?@@@A2BC?C?@@AABBB?B?>===1838ACCD@DIC;;;C@B@BDD>C::8:CBABBBDCCBBBCCAAACBB@?===D;;8::B?A?B?BBB??@BB
@ATNG8:00565:04540
GATGGTAGCGCACACATAGATACAGTACTCATTCGTTTCGGAAGAGACAGGTACGTTAATAGTTAATAGCGTACTTCTTTTTCTTGCTTTCGTGGTATTCTTGCTAGTTACACTAGCCATCCTTACTGCGCTTCGATTGTGTGCGTACTGCTGCAATATTGTTAACGTGAGTCTTGTAAAACCTTCTTTTTACGTTTACTCTCGTGTTAAAAATCTGAATTCTTCTAGAGTTCCTGATCTTCTGGGTCTCTCTCTCACGCACTACCATCGTTCCTTCTGAGTCT
+
@::C@EC@@BDCBBBBCCCBBBBBCFCDDCCC;;<DG>BB@C@CCDEDEDBCCCBB@B@BCCD?B@BCCCBBACC?BBBBB5BD?CCDD=CBB@?@;;49C7::CCFE@CCBCEDCC?BBF?@?ACCCCCBB?ABBC@CCCCCCCCBCBDDABAB@CCC@CD?B?BBCECBBBBACBCBB:B>A=;;;;;*;ABBC=AACCCCCCAA<AAAA,@@@ACACACC@CCBBBBB@B@@@@CDD?BBCD>CCCCBBCCCCCBCCDBBBD@CBCBB?B?A?BECBBBBB
@ATNG8:00569:04571
GATGTGTCAGTGCGCGTCGTCCAGAAGATCAGGAACTCTAGAAGAATTCAGATTTTTAACACGAGAGTAAACGTAAAAAGAAGGTTTTACAAGACTCACGTTAACAATATTGCAGCAGTACGCACACAATCGAAGCGCAGTAAGGATGGCTAGTGTAACTAGCAAGATTACCACGAAAGCAAGAAAAAGAAGTACGCTATTAACTATTAACGTACCTGTCTCTTCCGAAACGAATGAGTACATAGATATACGTATAGCTACCATCGTTCCTTCTGAGTCT
+
?@@??CHCBBCCCBBCCCCCE@CCC@CCCCBB:B@CBBBCABACC?B?BAB;;;;;*<:AABBCCCC??>6<?8:;:;*:B=B=AAB9ABD@CCAAACDCC@D?BB?BBB?BBBA@ABBBBBBBBB@@<;BBB>ABBBBCBB=@>BBB>AAAAAACC?BBC?BB?BBB?BB?CCCBC=>==:99999(994:BBBBBBBB?B?BBBB<>;ABBBA;?=>=@@@<@<@AB6:>B@BBBBAAABBBBABBABACCAA?AAA@@9>=@@B=@?B@C?B>@>;;
@ATNG8:00573:04545
GATTAGTGTGTCTCTGAGAGTAGTACTCATTCGTTTCGGAAGAGACAGGTACGTTAATAGTTAATAGCGTACTTCTTTTTCTTGCTTTCGTGGTATTCTTGCTAGTTACACTAGCCATCCTTACTGCGCTTCGATTGTGTGCGTACTGCTGCAATATTGTTAACGTGAGTCTTGTAAAACCTTCTTTTTACGTTTACTCTCGTGTTAAAAATCTGAATTCTTCTAGAGTTCCTGATCTTCTGGAGATACACATGATACTCTACCATCGTTCCTTCTGAGTCT
+
9:;?CECCCCCCBBBECCBBBCDDCCCCBB@BBBB=BB?B?CCCCCCC@DBCCC?C@CCCC@C@CCCCCCCDC@CDDDD1CC?CCDD=CCCC?BBC?CE>::;FDIACCCCCCCD@DDC?B?CCCBCBBB@CCCB@CCCBBBBCCBBBBBBBB@CCC@CC@B@BCCCCCCAA?BBCCC<C?B>;;;;:*:CABB>BFHDFGCCBB<A@@@0@BBBCAC@CC@CBCCBA@>A@CCCDCC=@@A?CCCCCCBBBBCCCBCBBBBB>BBBBC?B?B>@ACBBBAA
@ATNG8:00582:04573
GATGGTAGACACGTGTGCTCTCTCGTACTCATTCGTTTCGGAAGAGACAGGTACGTTAATAGTTAATAGCGTACTTCTTTTTCTTGCTTTCGTGGTATTTTGCTAGTTACACTAGCCATCCTTACTGCGCTTCGATTGTGTGCGTACTGCTGCAATATTGTTAACGTGAGTCTTGTAAAACCTTCTTTTTACGTTTACTCTCGTGTTAAAAATCTGAATTCTTCTAGAGTTCCTGATCTTCTGGATAGCGACGCGATATACTACCATCGTTCCTTCTGAGTCT
+
ABCM?BADDCCBBCCCCCCCCCBCCBCCCC99;9CCC>CC?C@CCBBBCC@CCCBC?C?AAAB?B?CC?BBADCC@AAAA@2?A>A99:59EEFACBBBB8@>>CBB?BBBCBBBA=AAA?A?CCCCAAA>=ADAA7=>??A>><=>>AA?>>@;@@@:@><>9>>@@AAAAA:?>AAA5A<A<?????/?AAAA7A===C>>>@@<>@@@/@@@BD?B?BD?CCACCCC?C?A@BBBB<@@A?CC@@@CCBBCCAAA??>AAC>?;;>A<B>@>CCC@@@@@
@ATNG8:00585:04568
GATGGTAGCGAGCCGAGTGTGTATACCAGAAATCAGGAACTCTAGAAGAATTCAGATTTTTAACACGAGAGTAAACGTAAAAAGAAGGTTTTACAAGACTCACGTTAACAATATTGCAGCAGTACGCACACAATCGAAGCGCAGTAAGGATGGCTAGTGTAACTAGCAAGAATACCACGAAAGCAAGAAAAAGAAGTACGCTATTAACTATTAACGTACCTGTCTCTTCCGAAACGAATGAGTACGTGTGCGACGTGTCTCCTACCATCGTTCCTTCTGAGTCT
+
89::299//----(--//77=BEAAA?BBCB=BBBCAC?BCCCC@@=@B?@?A::9@BBC3B>BA@@??@C=BA;879>@@@1BF@D@DDD9CFC@BBBCA@@@@<@=@@?CBB>ABCCCCCICDBBBBBCCACCAA>A@??BB??=A@CCD@AAACCA?@=@CCDBB@AA>???<>?=>?8?@A?BBCBB3CC?CBB??@@@@7:7;;=@1808:@@@@CB?>>AA=>;>??:>??<?@@BBBABAA???>>B@>;<;>A;?==8;;:9=1819=A@AB????
@ATNG8:00587:04571
GATGGTAGCTATACGTATATCTATGTACTCATTCGTTTCGGAAGAGACAGGTACGTTAATAGTTAATAGCGTACTTCTTTTTCTTGCTTTCGTGGTATTCTTGCTAGTTACACTAGCCATCCTTACTGCGCTTCGATTGTGTGCGTACTGCTGCAATATTGTTAACGTGAGTCTTGTAAAACCTTCTTTTTACGTTTACTCTCGTGTTAAAAATCTGAATTCTTCTAGAGTTCCTGATCTTCTGGACAGAGTGTGCAGATACTACCATCGTTCCTTCTGAGTCT
+
@@@B?BBBBCCCCCCCCCCCCCCBBBCCCCBCACBBB>BC@CACDDBBBB@BCCCC?C?CBDD?A?CCCBBCCBC@CCCBB3AA?BAAD>BBBB?BBB>BB<==ABBB@BBBBBBBB=@@B>?<AAA@A??A=AD@A<::9<??@@@@AAA@???<?@@<@A<A<AAAADAA??:>BADC;C<A;?;>>>+;;99;,--3---9;<?=?@@@/@@??A<A=AA=A??AACD7;7;@AAAD:=>?;@BA@===@A@??@A<==AAA<@@@@A<@<@=@@@@@@AA
@ATNG8:00588:04551
GATGGTAGGACGAGCGTCTGAGAGGTACTCATTCGTTTCGGAAGAGACAGGTACGTTAATAGTTAATAGCGTACTTCTTTTTCTTGCTTTCGTGGTATTCTTGCCAGTTACACTAGCCATCCTTACTGCGCTTCGATTGTGTGCGTACTGCTGCAATATTGTTAACGTGAGTCTTGTAAAACCTTCTTTTTACGTTTACTCTCGTGTTAAAAATCTGAATTCTTCTAGAGTTCCTGATCTTCTGGTGTCTGATCTGTATCACTACCATCGTTCCTTCTGAGTCT
+
@;@J@DCC@C999?@@BBBDDDBA?BCCBBBB?B?@@=AF@B?ABCCCCC?CCCBCAD@BBBB?B@CCCCABBCG@BBCBB5BC@BBBC=CCDEACBB@CF@BB@BBA?BCBBCCAA>AAC<?<?A@@@@@@<?AAB?CCCBCAA@CBBAAABCC?CCB?CC@C?CBBBCCCCC@CCDDD;E@E=::9:9*:DDCC>CAAACBBBCB?BBBB2B@@AD@B@BC@BBBBBAC@C@AABCCD@CCC@CDC::;CCCECCECCCC@@A@BBBAA>A?B?BBBCCBCB
@ATNG8:00596:04538
GATGGTAGTCTCAGATAGTCTATAGTACTCATTCGTTTCGGAAGAGACAGGTACGTTAATAGTTAATAGCGTACTTCTTTTTCTTGCTTTCGTGGTATTCTTGCTAGTTACACTAGCCATCCTTACTGCGCTTCGTTTGTGTGCGTACTGCTGCAATATTGTTAACGTGAGTCTTGTAAAACCTTCTTTTTACGTTTACTCTCGTGTTAAAAATCTGAATTCTTCTAGAGTTCCTGATCTTCTGGATATCGACGCGATATACTACCATCGTTCCTTCTGAGTCT
+
CAAC@DBCACDCDCCCCCCCCDGBBBCBBDA@??DEG>BC?C@CCCCCCCACDCA@?CADCCC?C@CBBBCEEBB@BBBBB5BC?BACC>CCCC@DFC@CC?AA@ABBACCCCCCBC<;;EAE@DFCCBBA@<@A@A;@@@@DCECCBBBAAABA>BDC?BB?C@CCBBBDCCCABBBBB9A=A>;<;;;*;BAAB7<;B<<;DAAA5;;;;*;@ABC@C@BBADBBBBBB@C@CBBCCC?C@A?ACCBCFC:;;;;;BDCCCAA>@@@?@<@?A<?@CBBBBD
@ATNG8:00597:04562
GATGGTAGTATCTGCACACTCTGTCCAGAAGATCAGGAACTCTAGAAGAATTCAGATTTTTAACACGAGAGTAAACGTAAAAAGAAGGTTTTACAAGACTCACGTTAACAATATTGCAGCAGTACGCACACAATCGAAGCGCAGTAAGGATGGCTAGTGTAACTAGCAAGAATACCACGAAAGCAAGAAAAAGAAGTACGCTATTAACTATTAACGTACCTGTCTCTTCCGAAACTAATGAGTACACATCGTCGTGTCGTGCTACCATCGTTCCTTCTGAGTCT
+
@:>C@BBCCCCCBBBBBBBCCBBDD@DCC>BBADBB?B@BCCCCDD@BB@B?BBBBCCCC2A?ACCCBBBB>>>3;>99:::*:G=A5;;;.;BC?CECCCCCCC?C?BB?BCD?BABBBBCCCFCCCCCAA<@??><@@@AAB;99;@DCC?BCCCCCCC@CAAABB?CC@AAA;???>>8?@@=@@@@@2@C?B@>>BB@??;?<AA??;@<AAB@@=@BAA@BC?B?ABC>CBB?BBBBBCCCCAACBBCCCCCCB??@CBB@BBBBC?B?B?CCCCBBB>
@ATNG8:00597:04578
GATGGTAGTATATCGCGTCGCTATCCAGAAGATCAGGAACTCTAGAAGAATTCAGATTTTTAACACGAGAGTAAACGTAAAAAGAAGGTTTTACAAGACTCACGTTAACAATATTGCAGCAGTACGCACACAATCGAAGCGCAGTAAGGATGGCTAGTGTAACTAGCAAGAATACCACGAAAGCAAGAAAAAGAAGTACGCTATTAACTATTAACGTACCTGTCTCTTCCGAAACGAATGAGTACGTGTGACGTACGTGAGCTACCATCGTTCCTTCTGAGTCT
+
455I?CCCCBBBBCCECBCCCCDCCBCAB>ABCA;;;;@DGDBBBCACC?B?BDCCCCCC5C@CBA@AADDCCB>B?A@BBB2BD?B?BBB:BCD@CCCCCCCBB@B@BB?ACC@CCA@BBCCCDCCCCBBC@BDA@>ABBABB@@>BACCC?BBBCCCDC?BBBBBB?BB?BBC:::BBC;??=9==<<?1?C?D??>CAAAA:>:=?AA<><>BCBB?BBB???C=A>BCD>CCC>BBBCCBBABBBCBBBBBBCCC???BBC@BBBBD?B@B?BCA@A>=>
@ATNG8:00598:04579
GATGGTAGTAGTACACTAGTCATACCAGAAGATCAGGAACTCTAGAAGAATTCAGATTTTTAACACGAGAGTAAACGTAAAAAGAAGGTTTTACAAGACTCACGTTAACAATATTGCAGCAGTACGCACACAATCGAAGCGCAGTAAGGATGGCTAGTGTAACTAGCAAGAATACCACGAAAGCAAGAAAAAGAAGTACGCTATTAACTATTAACGTACCTGTCTCTTCCGAAACGAATGATTACTGTATCTATGTGTGCGCTACCATCGTTCCTTCTGAGTCT
+
@>BB?@=@<<;;:===;;;><<<;:5:::5495:55.66<;>666>9<<9<:=9;9<??>0>:@?:<<;<<;;;4:::====+:;49.555&5998>;;;;;BDE@B?BC@BBC?BA@@BCCC;;;CCCDCC@CCCC=@;;:AABC@CACBB=@@BBCDCC=@@BBCB?BC?AAA@CC>>?8;7829AAAB3??;?AAAB>>>B=A6;;==:==>>A@@=@B???AA;=8788.7=>:@?@A>AA@A::999??@ABBBBC==:<6:::?A>A?C>AB@AA@AA
@ATNG8:00552:04581
GATGGTAGTGATACAGATCAGACACCAGAAGATCGGAACTCTAGAAGAATTCAGATTTTTAACACGAGAGTAAACGTAAAAAGAAGGTTTTACAAGACTCACGTTAACAATATTGCAGCAGTACGCACACAATCGAAGCGCAGTAAGGATGGCTAGTGTAACTAGCAAGAATACCACGAAAGCAAGAAAAAGAAGTACGCTATTAACTATTAACGTACCTGTCTCTTCCGAAACGAATGAGTACCTCTCAGACGCTCGTCCTACCATCGTTCCTTCTGAGTCT
+
A?@D@CBBBBDCBBBCDCCCCCCCC@CCD@CBBBBAC@CBCAAAD@BB?A>ACB@@@@@.@<ABBBBBCBBBD>CA;;;;;*;C>C5;;;.;AA?BCCCCDC;;:;ACB?BBA>BBBABCDCCCJCCBCCC@CBCC?BBBBDDCA>C@CBB?ACCCBABD@BCBBAA>AC?AAB?ABABB=?==;99999(:??ABAACDBB?;@<@@@A:=9=>BBB?BBABA??;=;?=?9?CB>BBBBBCE@???CBBBBBBBAABB;>>A<@;;;B@G?C?BCCCBBBB
@ATNG8:00552:04624
GATGGTAGTACATGATAGACGACACCAGAAGATCAGGAACTCTAGAAGAATTCAGATTTTTAACACGAGAGTAAACGTAAAAAGAAGGTTTTACAAGACTCACGTTAACAATATTGCAGCAGTACGCACACAATCGAAGCGCAGTAAGGATGGCTAGTGTAACTAGCAAGAATACCACGAAAGCAAGAAAAAAGAAGTACGCTATTAACTATTAACGTACCTGTCTCTTCCGAAACGAATGAGTACAGAGAGTACGATATGTCTACCATCGTTCCTTCTGAGTCT
+
A;;BACB@AACCCCAADBBD???CC@CCC@DCDCBB?AACCCBCBB@CC>@>ABDBBBBB5B@CCCCCCCECCC>BB?AAAA2AC@E@BCC;CAB?BCCCCDD:98;@BD?BCG@BBDCCBCBDAAABBCCDACCCC?BBBBCCCC@D@BBC?BEDCBCCC@BBBBCC@BB?BBB=@@??>8=<=9999999%0>:;0/0;;BCB>=>8CCC>A>ABCBB?BBBBCBDAE@CCC=BBC@BBCBBCBBBB@@@BBAA@BBBAAAAAA>AA?AA?C?C=BB>;==>>
@ATNG8:00554:04589
GATGGTAGTAGTACACTAGTCATACCAGAAGATCAGGAACTCTAGAAGAATTCAGATTTTTAACACGAGAGTAAACGTAAAAAGAAGGTTTTACAAGACTCACGTTAACAATATTGCAGCAGTACGCACACAATCGAAGCGCAGTAAGGATGGCTAGTGTAACTAGCAAGAATACCACGAAAGCAAGAAAAAGAAGTACGCTATTAACTATTAACGTACCTGTCTCTTCCGAAACGAATGAGTACACATCGTCGGTCGTGCTACCATCGTTCCTTCTGAGTCT
+
BCBC?CCCCDAABCDCCBCCCCBBB?BBD?CGBAAB?B?CCCGCBB@BD@B?BCC;;;;;*;>BCCACCBA:97-8?:;;;;.;C@D=AAA9ACE@HCCCCGEBB?B?AA?BCC@BBBCCCCCCCCBBBBBB@BBBD?AAAA@@887;@D@@?ABBCCBAC?CCCBBA?CE@?>?<??ACC>AAA>ACCCC2CD?B999BAAAA=C:==AD;@;@ABBC@CCBAAAA=?=?BC?BCD?AABBBBBBBCCAAABA?BBBBBBBBB@BAA@B@D?A?ABC>>999
@ATNG8:00558:04609
GATGGTAGTGTCATATGAGAGTGTGTACTCATTCGTTTCGGAAGAGACAGGTACGTTAATAGTTAATAGCGTACTTCTTTTTCTTGCTTTCGTGGTATTCTTGCTAGTTACACTAGCCATCCTTACTGCGCTTCGATTGTGTGCGTACTGCTGCAATATTGTTAACGTGAGTCTTGTAAAACCTTCTTTTTACGTTTACTCTCGTGTTAAAAATCTGAATTCTTCTAGAGTTCCTGATCTTCTGGTATGACTAGTGTACTACTACCATCGTTCCTTCTGAGTCT
+
;5>D;?CCCCCCBBBBDDBB@CCDCBCBBBB@?BCFE>CC@C@CCCCCDE?EEBBB?B=BDCC?C?CDCCBBBCC?CCCCC1BB?BABB<BCAB@BCD@DD?DEBCCD=AAACCCCD@CCC?C@CCCCCAAA@CCCB?BCCCCCCCCCCDDCBAB?DDC@CC?C?CBFDBBBCC=BBCCC;C@C<>>>>>,>AA@B=@@CBBCCCCC>BBBB5BAAAC@C@CD@CCCCCBB>B@DEECBA<BAB?BCCCBBBBBECCCB@CCDEE?BBBCC?C?B?BCBCD??>
@ATNG8:00561:04588
GATGGTAGTGTCAGTGCGCGTCGTCCAGAAGATCAGGAACTCTAGAAGAATTCAGATTTTTAACACGAGAGTAAACGTAAAAGAAGGTTTACAAGACTCACGTTAACAATATTGCAGCAGTACGCACACAATCGAAGCGCAGTAAGGATGGCTAGTGTAACTAGCAAGAATACCACGAAAGCAAGAAAAAAGAAGTACGCTATTAACTATTAACGTACCTGTCTCTTCCGAAACGAATGAGTACTATAGACTATCTGAGACTACCATCGTTCCTTCTGAGTCT
+
9::;699;=656==@@BBCCB<<==9==A8;6659<.5.49444::745.45:8873333$3289;854B:::B9??@AAA3@?4:2:9.99;29?>@@?;=>:<:00*0;<6<<;:;BAA@::999999?999<8;?<ABBBB>C@CA@<@@?>>B?@=BBCBBB???;>>>;@@@CA8<892999999%9><783<322;:2525:;=-7/72444=@@?>>=?<://0>4=0/*/;;>@@@@BBBA@B@@9@>>888>;;;;>==>?<?;@;@>=;?=?>
@ATNG8:00562:04624
GATGTAGAGTACAGTGTAGTAGACCAGAAGATCAGGAACTCTAGAAGAATTCAGATTTTTAACACGAGAGTAAACGTAAAAAGAAGGTTTTACAAGACTCACGTTAACAATATTGCAGCAGTACGCACACAATCGAAGCGCAGTAAGGATGGCTAGTGTAACTAGCAAGAATACCACGAAAGCAAGAAAAAGAAGTACGCTATTAACTATTAACGTACCTGTCTCTTCCGAAACGAATGAGTACTATAGACTATCTGAGACTACCATCGTTCCTTCTGAGTCT
+
CCBBCCCCBBCCCCCCCCCCCCCB@CCD?CCCC@?>??CBBBBCC@CC<>=?A?89999.9@CCCABBBBBB@8??::;;;*;A>C5;;;.;BB?EGCDCDDCC?C@AA>@AAAEDB?@@CCCCCCCDDCC?BA??<@ADBBCBB?B@B@A?@BCDCBCB?BBBCDA?CC?BBB?BCAAA<AAA@BBBBB3BC?BBBBCB@@?685:=>C3768ACCC@DB@A?BC<?=?BB>BDDACCBBBBBBCCCCC@AABBBAAAADBBB?CAAAC@B@B?BCCBBAAA
@ATNG8:00564:04616
GATGGTAGACACGTGTGCTCTCTCGTACTCATTCGTTTCGGAAGAGACAGGTACGTTAATAGTTAATAGCGTACTTCTTTTTCTTGCTTTGGTATTCTTGCTAGTTCACTAGCCATCCTTACTGCGCTTCGATTGTGTGCGTACTGCTGCAATATTGTTAACGTGAGTCTTGTAAAACCTTTCTTTTTACGTTTACTCTCGTGTTAAAAAATCTTGAATTCTTCTAGTAGTTCCTGATCTTCTGGGTGTATCAGCGAGTATCTGACCATTCGTTCCTTCTGAGTCT
+
@BBB>B;;;BCCBCBAAA>CAA@>BC@@:::@:ABDD=00-0:00/>>00+0C95;>A>ABCC>A>ABAAABBA@;87777(9889:@=6B?BCC@FB:?>@@==8>=575BB@BAA@C@CDB989?A6??@A;??@??;8857>?786AA;:5;69915/7==:<8825.28;<=+9(//'.7666(...58.699A>>=<<<188888%87747;27133/3>:0//<<6<:@@AAA@9>?A@8???>????@?A70/=>---86--(/8;(7/328888;98;
@ATNG8:00564:04618
GATGGTAGCTCGCTGATGATATCTCCAGAAGATCAGGAACTCTAGAAGAATTCATGATTTTTAACACGAGAGTAAACGTAAAAAGAAGGTTTTACAAGACTCACGTTAACAATATTGCAGCAGTACGCACACAATCGAAGCGCAGTAAGGATGGCTAGTGTAACTAGCAAGAATACCACGAAAGCAAGAAAAAGAAGTACGCTATTAACTATTAACGTACCTGTCTCTTCCGAAACGAATGAGTACGAGAGAGCACACGTGTCTACCATCGTTCCTTCTGAGTCT
+
::@B@BABCB=BCCCCCAAA>>B??;>>=>AAB;;97;8;>@00/817:*-(00///////$/6::;<;33387738344;<;(<<8<8===2<@<8;:;98=:==9<;??<AAA>BCCCJBBBCDCBBBBBB?CB@@=@ABBAAAA=A@DAA>ADGBBDCF?@@BCCA<00,00/38:/33(3774;;;<<)?@>777BBB???7;7;@@?=B8:;C@@<@???@?B?B>BBD=AA@@BAAACCBBBA@@9999==>@>>>A@AA>=87=A29486>@@??@>?
@ATNG8:00565:04614
GATGGTGCGCACACATAGATACAGTACTCATTCGTTTCGGAAGAGACAGGTACGTTAATAGTTAATAGCGTACTTCTTTTTCTTGCTTTCGTGGTATTCTTGCTAGTTACACTAGCCATCCTTACTGCGCTTCGATTGTGTGCGTACTGCTGCAATATTGTTAACGTGAGTCTTGTAAAACCTTCTTTTTACGTTTACTCTCGTGTTAAAAATCTGAATTCTTCTAGAGTTCCTGATCTTCTGGTCTACTACACTGTACTCTACCATCGTTCCTTCTGAGTCT
+
///727=A999@<<<9:6@@@@CBBCCDC@A>@BBF>DD@D?CBHDB==9;;:;9445:<>L@D@CBBB@00/0)/////$/869=??6==<A7A<B=>@;>@>AA@?BCCCCBBB@B@@>@?BCBBBBBC8;;@A<ACAAACCC;00>>@000;@@DAAA=D@BBBCCCFCC>C;;;;.;;A=;;;;;*;;;9D99:CCCABAA@@CCCC+D@?@B?B?BE@BBBCCCC@C@CBBBCB?BBC@CAAACCCCBBCCCCCCCBBC@BBBBB@C@C@CBAAA@??
@ATNG8:00567:04618
GATGGTAGGCGTGTGAGAGTCTGCCCAGAAGATCAGGAACTCTAGAAGAATTCAGATTTTTAACACGAGAGTAAACGTAAAAAGAAGGTTTTACAAGACTCACGTTAACAATATTGCAGCAGTACGCACACAATCGAAGCGCAGTAAGGATGGCTAGTGTAACTAGCAAGAATACCACGAAAGCAAGAAAAAGAAGTACGCTATTAACTATTAACGTACCTGTCTCTTCCGAAACGAATGAGTACGTTTGCGACGTGTCTCCTACCATCGTTCCTTCTGAGTCT
+
>@AD=BBC@BBDDBCBCCB@A@DCC>BDE@CCCCCC@B@BCCCCBB?CC?C?BCCCACCC2C?CBC?>?BBBBB>BBBBBBA2>=8<8<<=5=AC?C@??BAACC?B?B@<>>=:=;@@@@AAAAAAA@@>=9>>??<?<>><>::8;=BAB?BABBBBBB?B@BA@@>AB?BDD?BBBA@:?==998888(6<7=?AABBA@@;>:>=<A;A<>=>>@=@A@@>>><><>AD:ABB>@>@=0..;;;,00=@@@A@CAAA=?@@=???AA<B?>=@>@==>;=
@ATNG8:00570:04614
GATGGTAGGCGAGAGTGAGACGCAGTACTCATTCGTTTCGGAAGAGACAGGTACGTTAATAGTTAATAGCGTACTTCTTTTTCTTGCTTTCGTGGTATTCTTGCTAGTTACACTAGCCATCCTTACTGCGCTTCGATTGTGTGCGTACTGCTGCAATATTGTAACGTGAGTCTTGTAAAACCTTCTTTTTACGTTTACTCTCGTGTTAAAAATCTGAATTCTTCTAGAGTTCCTGATCTTCTGGTTTCGTCTATCATGTACTACCATCGTTCCTTCTGAGTCT
+
55:C@CBB@BBBBBBDDCCCCCCCCCCCCCBB?BBBB<BB<B?BBBBBBA@CCCBC?CACCAA?B@BBCCBCCBD@AAAA@2?B>@@AA:@ABD?CCC@BC<?@BBBD?BBBA@@BB@B<=:>=A@@@@>>><AAAA:>>@A>=>>><;;AA???:>==<?>><>AA@@@A??;?AABB;A:>:>AACC/A?;<=0668///:9<@18888(5:97@:@7==8>>AA@;;7;:???>>>;?<@7@@6=///6:<:==>B???>>;=>=AB=C=A;?>>>@>>>
@ATNG8:00572:04629
GATGGTAGGACGAGCGTCTGAGAGGTACTCATTCGTTTCGGAAGAGACAGGTACGTTAATAGTTAATAGCGTACTTCTTTTTCTTGCTTTCGTGGTATTCTTGCTAGTTACACTAGCCATCCTTACTGCGCTTCGATTGTGTGCGTACTGCTGCAATATTGTTAACGTGAGTCTTGTAAAACCTTCTTTTTACGTTTACTCTCGTGTTAAAAATCTGAATTCTTCTAGAGTTCCTGATCTTCTGGTGAGATATGCATGATGCTACCATCGTTCCTTCTGAGTCT
+
<@?@8<=@9=<<<;;;=ACBA@AB?BBCLCBC@CAAA9AA<@<@BBCDDCADCC;<7;7;BBD@I@CDCGCBBAE>BAAAA0AA>AABB;@AAA=AA@=AC=A;;;BD@CBAABBBE?@@D@D@ECCC;;;B@DDCB>CCBBABBBB@@@DBA@@=ABB@CDAD?BABBDLCCC?BBJED;D?C@CIEIHFDCCBC9;<CBBBCBBB?BBBB0CAA;;5;>;;7;C@@ABB@D@ECCBBB?B@C?CBA@BCBBBCD@@AC;;;CB>BAA@@@C@C@CCCCCC@@
@ATNG8:00573:04596
GATGGTAGTCTCAGATAGTCTATAGTACTCATTCGTTTTCGGAAGAGACTAGGTACGTTAATAGTTAATAGCGTACTTCTTTTTCTTGCTTTCGTGGTATTCTTGCTAGTTACACTAGCCATCCTTACTGCGCTTCGATTGTGTGCGTACTGCTGCAATATTGTTAACGTGAGTCTTGTAAAAACCTTCTTTTTTACGTTTACTCTCGTGTTAAAAATCTGAATTCTTCTAGAGTTCCTGATCTTCTGGAGATATCATCAGCGAGCTACCATCGTTCCTTCTGAGTCT
+
8<8A=@B@@A@@???BBCCCA;;555555544.4////&//)/)-888--/:)//:9?5;<A><;0504;;9:;;;<8<;:::'44.43;;2>:?>9>>>8<@:?@;;;C?BBBC;;;C?BBC@B>BBCB;;;D=A;;;;@;;;:@9:9>00/////)/99277)4.44455999:5556;<<+:5:4555555#599993;<<666=;;;:>?>?+=656@4=199<;@;:::;=@=AACCCC<?@DBBB;;:@@@;;:BCAA000==;=?C@A?A?B?B@@?@@?@
@ATNG8:00577:04621
GATGGTAGTATAGAGCTCTACATAGTACTCATTCGTTTCGGAAGAGACAGGTACATTAATAGTTAATAGCGTACTTCTTTTTCTTGCTTTCGTGGTATTCTTGCTAGTTACACTAGCCATCCTTACTGCGCTTCGATTGTGTGCGTACTGCTGCAATATTGTTAACGTGAGTCTTGTAAAACCTTCTTTTTACGTTTACTCTCGTGTTAAAAATCTGAATTCTTCTAGAGTTCCTGATCTTCTGGCGCGTATGTATGTCGCCTACCATCGTTCCTTCTGAGTCT
+
;4<@:>;;96ACCCBBCDDCBCCCBBBACC;;;;DDE>BB?B?CCDC@@@@CHBBB?B?BBBD?B?BBBBBBBCB?BCDED1@??B???:?CBB>AAB?BB?CBBBBB?BCBB@@??188=8=9=?@?@@>=:=???388@@@A@@@<;;?@;;;6;;A<AB<?<>>>??>>>A=@@AAA6A=B7;<@@@/AB>>>7>==<<;::7858CCC.;::9;4;19:8>@@AAAA<A=???>==7;;>9;:;;;=>??>??@@@B==>>=>;;;?;>;>:>>BA@@@B
@ATNG8:00579:04606
GATGGTAGTGTGTCTTGAGAGTAGTATCATTCGTTTCGGAAGAGACAGGTACGTTAATAGTTAATAGCGTACTTCTTTTTCTTGCTTTCGTGGTATTCTTGCTAGTTACACTAGCCATCCTTACTGCGCTTCGATTGTGTGCGTACTGCTGCAATATTGTTAACGTGAGTCTTGTAAAACCTTCTTTTTACGTTTACTCTCGTGTTAAAAATCTGAACTCTTCTTGAGTTCCTGATCTTCTGGGTCTCTCTCTCACGCACTACCATCGATTCGAGGAAGTCT
+
@?BC@DBBBCDCCBB@CCCCEGEDGBBCBB?BBDD:;<?C?BACBCDC@A@@BA?C?BABA@C@B@@@CCCCE??????,=?:?AAA=BCBB@BA@<??<>>BAAA?BBBBBBBB>C@@:@<A@97797947@@A:>>@>>>?@AABAA>===:>==8=@<@<@ABBAA@==:;;:DD2A;A<AABBB/>>;;;+//:///::;@=BDBA/??AAA;;?=?=@<7;///7<7=;>>@@:==@@9@@@@@BBA>>>@AAB>==?8<<<<?@<@AAA:>:;;:B
@ATNG8:00580:04609
GATGGTAGGCGAGAGTGAGACGCAGTACTCATTCGTTTCGGAAGAGACAGGTACGTTAATAGTTAATAGCGTACTTCTTTTTCTTGCTTTCGTGGTATTCTTGCTAGTTACACTAGCCATCCTTACTGCGCTTCGATTGTGTGCGTACTGCTGCAATATTGTTAACGTGATTCTTGTAAAACCTTCTTTTTACGTTTACTCTCGTGTTAAAAATCTGAATTCTTCTAGGTTCCTGATCTTCTGGTGTCTGATCTGTATCACTACCATCGTTCCTTCTGAGTCT
+
BBCC@DAA>BCDCCCCCBBBCCCCBDDGDDA@<@CBB>CD?B?ACCCDCD?ABBBC?C?AAAB?C@CAAAAACCB@???>?2>B=B@@B>BBBC?AAC?BB===>BED?AA?A????>AAA9>9>>>>>>>><AAAA8::@>>>>@AAAAB???A<AAD=>=8?=A???AD<@@;>>>AA5@49386656(6=;;;*--3---9:;>=ADDF/A?>?@<A=@@<???A<A<@<???@?@=>>><@@@;:;BC?>>>@@AAAADD:>;;;@;A<A9>>??>;>>
@ATNG8:00582:04611
GATGGTAGGAGACACGTCGCACACGTACTCATTCGTTTCGGAAGAGACAGGTACGTTAATAGTTAATAGCGTACTTCTTTTCTTGCTTTCGTGGTATTCTTCTAGTTACACTAGCCATCCTTACTGCGCTTCGATTGTGTGCGTACTGCTGCAATATTGTTAACGTGAGTCTTGTAAAACCTTCTTTTTACGTTTACTCTCGTGTTAAAAATCTTGAATTCTTCTAGAGTTCCTGATCTTCTGGTGTCTGATCTGTATCACTAATCGTTCCTTCTGAGTCT
+
;;:?;@@@=@@>9>>>@@@CCCBBBB:55>65.6??@8AA<@?A@@BBBB?BB@@@=A?AADG@D?CBABAB?:=<7733&376=B==5<<<>8;;>@CB>?AA??:?AA???AA>ACE=B;>==;:888====>;>==@@FA>>>@@??;:;5;;;5;=8=<@AAA=<=;;066667'74:18////'/6///'/.97533522+2777(66:2887;69:19777AAC;>;>BBA=>:>====;;;;;==?>>??>==A;6169//)/)/)////66A=
@ATNG8:00583:04624
GATGGTAGTGATAAGATCAGACACCAGAAGATCAGGAACTCTAGAAGAATTCAGATTTTTAACACGAGAGTAAACGTAAAAAGAAGGTTTTACAAGACTCACGTTAACAATATTGCAGCAGTACGCACACAATCGAAGCGCAGTAAGGATGGCTAGTGTAACTAGCAAGAATACCACGAAAGCAAGAAAAAGAAGTACGCTATTAACTATTAACGTACCTGTCTCTTCCGAAACGAATGAGTACTGCGTCTCACTCTCGCCTACCATCGTTCCTTCTGAGTCT
+
@@@CAEABBCCCC@CCCCBBCBBD@DBB=CCCE@A?BAICCCCCD?BB?C?CCEAAAAA2@@CBAACABBAAB<A?9::::):B<A5;;;6;BD@D@AAECCCD@B@BB@BCC?BBBCCBBBCCCCCBBBB@CCCC?BA@ACCBB?B?B?@>@BBCCCCB>BAAAAC?BB?AAA?BB@@?8???;?BFED2BB?B?>>BBBB@<>;>AAE:=:>ACCC@BCBBBAA>A?BCC>CBB?BBBBBCCCCCABBCCBBABBBDC?CCC?CBBBB?B?B?BCCBCA@?
@ATNG8:00584:04623
GATGGTAGGCGAGAGTGAGACGCTGTACTCATTCGTTTCGGAAGAGACAGGTACGTTAATAGTTAATAGCGTACTTCTTTTTCTTGCTTTCGTGGTATTCTTGCTAGTTACACTAGCCATCCTTACTGCGCTTCGATTGTGTGCGTACTGCTGCAATATTGTTAACGTGAGTCTTGTAAAACCTTCTTTTTACGTTTACTCTCGTGTTAAAAATCTGAATTCTTCTAGAGTTCCTGATCTTCTGGGTCTACGCTCGTCGCGCTACCATCGTTCCTTCTGAGTCT
+
@@CC@CCC?BBCAABBDCCCBCCCBBBDDD9999BBB?CC@D?CCCCCCC?@AACC?C?CCCC=A?BCBBBACBB?BDDDD3BA=A999/7DDD@CCB>?>;?<@ABC?BBAAAAAA>A==;A=A@@@@AAA;@@BA:>>A?>>>@BBABC@@@@<???=AA<A:>@AAA@@@@<>>>BB5A<A=>:999,9=333(--7---=99<18888(5>>@A<A;@@=@@@@888:=:=B??=>:>>BE:???@@@@@@BA@@@@>>>B=@@@??<@<A=CB@96///
@ATNG8:00587:04580
GATGGTAGAGAGACTGTAGCGCACCCAGAAGATCAGGAACTCTAGAAGAATTCAGATTTTTAACACGAGAGTAAACGTAAAAAGAAGGTTTTACAAGACTCACGTTAACAATATTGCAGCAGTACGCACACAATCGAAGCGCAGTAAGGATGGCTAGTGTAACTAGCAAGAATACCACGAAAGCAAGTAAAAGAAGTACGCTATTAACTATTAACGTACCTGTCTCTTCCGAAACGAATGAGTACGATGAGAGAGCTCTCTCTACCATCGTTCCTTCTGAGTCT
+
@:<E@CBCBB?@@CCCCDCCCCCCD>CBA?ACBBAB?B@BCCCCCC@DC>A?BAA?@???.?=AADBBCBCAAA;?@;;;;;*;A=?;@@@7@BD@CCCCCCDDF?B?@@=@AB?BABBBDFFECCCCCB@@<@A;;7;BBBCCBB@C@CCC@BBACCCDA?AACCDD?BB?BBB?ACHEH=@??<@=???5>A?BCDBBBCCB;>;>>?>:>:>>BDC@BBCCBDC?B?BDC>CBA?ABBBBBBBBBBBAAABBBB@;;AA889=;;;>@:?;?=@BBBCBB@
@ATNG8:00589:04605
GATGGTAGGCACTGCGCACACATCCCAGAAGATCAGGAACTCTAGAAGATTCAGATTTTTAACACTGAGAGTAAACGTAAAAAGAAGGTTTTACAAGACTCACGTTAACAATATTGCAGCAGTACGCACACAATCGAAGCGCAGTAAGGATGGCTAGTGTAACTAGCAAGAATACCACGAAAGCAAGAAAAAAGAAGTACGCTATTAACTATTAAACGTACCTGTCTCTTCCGAAACGAATGAGTACTGATAGTACTATCTGAGACTACCATCGTTACCTTCTGAGTCT
+
---505-905655<<555;5656<?3;;@9<;;999.5.5999;<@:<==:;;;>>>>>+<7:;:<43398333(39?<<>>+<<7:-333&39<9>::BC@@?A>C>?B<;73,333<=?>=;;5555::>=B@??;???>?AAB=A6;;;6:AA@A?=>:8889871;=9999188877)3333666666$695///7788691712228(./'/.//73778433949299<4:;=0//7///;---:8---8---//<:;;::=<043933-33-3-333366//
@ATNG8:00590:04622
GATGGTAGGACGAGCGTCTGAGAGGTACTCATTCGTTTCGGAAGAGACAGGTACGTTAATAGTTAATAGCGTACTTCTTTTTCTTGCTTTCGTGGTATTCTTGCTAGTTACACTAGCCATCCTTACTGCGCTTCGATTGTGTGCGTACTGCTGCAATATTGTTAACGTGAGTCTTGTAAAACCTTCTTTTTACGTTTACTCTCGTGTTAAAAATCTGAATTCTTCTAGAGTTCCTGATCTTCTGGGCAGACTCTCACACGCCTACCATCGTTCCTTCTGAGTCT
+
9:>C@BBC?CBACAABCCCBBDCC@B@@@C::5;:::0;@=A?BCCCCBC@BBCBD@BACBBDAC@CCBCC;:0A?ABB@@,00-0=9@8B@@<@BB@>BC9:;BCBB@CCCCCCCD@CCC?B>BB@BBBCB?BCBB?BCBAABBBBCCBBCC@@=@BB?BB@C?CCDCBBBCC?B;;;;6;@F>;;;;;*;ADDD>B;;<@AA<;;9>@@@,@>>@@<@?BB?@AA;;;B?B?CCDCBB8;;BA>ADGFIBBB@@AADCCAEBBACDCBC@CAC@CBDDBB;;
@ATNG8:00591:04607
GATGGTAGTATATCGCGTCGCTATCCAGAAGATCAGGAACTCTAGAAGAATTCAGATTTTTAACACGAGAGTAAACGTAAAAAGAAGGTTTTACAAGACTCACGTTAACAATATTGCAGCAGTACGCACACAATCGAAGCGCAGTAAGGATGGCTAGTGTAACTAGCAAGAATACCACGAAAGCAAGAAAAAGAAGTACGCTATTAACTATTAACGTACCTGTCTCTTCCGAAACGAATGAGTACACATCGTCGTGTCGTGCTACCATCGTTCCTTCTGAGTCT
+
CCCC:CCCABBCCBCCCCCGCCCCF@CCC@BCBCBB@B@CCCDDCD@DD@C@CCCCCCCC5C@BBBCCECCBBB>BBCCCCC3CC?I5;;;.;CD@BCFFCBCDD@B?BC@CCC@CCA@@ADBCBCCCCBCC@CB@A=@AAAAABB?B?C@@@AJCCCBCB?BBBBCB?DE@BAA>ABBBB;????BCEDD2AA>ABBBBB?>A1718>?A:?<>>CCC@CCAAABD?B?BBB=BBB?BAACBBBABAAAABACDBBBG@@??BB?BBBBB>B>B?CBBBDDAA
@ATNG8:00595:04596
GATGTAGCACGACACGACGATGTGTACTCATTCGTTTCGGAAGAGACAGGTACGTTAATAGTTAATAGCGTACTTCTTTTTCTTGCTTTTCGTGGTATTCTTGCTAGTCACACTAGCCATCCTTACTGCGCTTCGATTGTGTGCGTACTGCTGCAATATTGTTAACGTGAGTCTTGTAAACCTTCTTTTTACGTTTACTCTCGTGTTAAAAATCTGAATTCTTCTAGAGTTCCTGATCTTCTGGAGATACACATGATACTCTACCATCGTTCCTTCTGAGTCT
+
<CAABCCCDC969AB;99666B@@@CCCBAB=ABBG?EJAH@;;;CCDD?DBCCC?B<?@@A=@=@@?BBB?;?799898)38493777&3;;>9>:=4=A9?>>@AABCBBBBBBB?BDD;A<AA>>>>==8==>><@@@@AAA>>>ABA<<::5788<BD7;8;@@?A@@8818888-8:=988888(8:::;1;>>;;;BB<=8=>>>/>;;;A;?<?@<@ACBB@@;@=??@B==9<88566///<<6;;:9/////99<8=6558)/*/5877///58
@ATNG8:00595:04619
GATGGTAGCGCATATCAGCGCAGCCCAGAAGATCAGGAACTCTAGAAGAATTCAGATTTTTAACACGAGAGTAAACGTAAAATGAAGGTTTTACAAGACTCACGTTAACAATATTGCAGCAGTACGCACACAATCGAAGCGCAGTAAGGATGGCTAGTGTAACTAGCAAGAATACCACGAAAGCAAGAAAAAGAAGTACGCTATTAACTATTAACGTACCTGTCTCTTCCGAAATGAATGAGTACGAGAGTCAGAGCAGAGCTACCATCGTTCCTTCTGAGTCT
+
;<<B@CC@ACCCBBBCCCCBCCCCC>CCC@CHFEAA?BACBDCCCC@BB@B?ACBBBBBB5C@CCCCCCCGCCC<B?9999*9;=8=1777&4<<7>BB>CDCBB@B?BB?BBB?BDCCCBCBBBCCCBBBD?CCCD?BBCBDB??=ABDBB@BCCCCCBB@BBCCCC?BB?BBB>@?<;;3>??>BBFDC2BB?B:::BABAB7999BBA:>:=ABBB?BAAABFC?B@BCB=BBB>DCCCCCDCCBCBBBBBBCCCCBBADDDA@?@AA=@?B?BBBBCB@@
@ATNG8:00596:04619
GATGGTAGGTGCACATGAGTGTATCCAGAAGATCAGGAACTCTAGAAGAATTCAGATTTTTAACACGAGAGTAAACGTAAAAAGAAGGTTTTACAAGACTCACGTTAACAATATTGCAGCAGTACGCACACAATCGAAGCGCAGTAAGGATGGCTAGTGTAACTAGCAAGAATACCACGAAAGCAAGAAAAAGAAGTACGCTATTAACTATTAACGTACCTGTCTCTTCCGAAACGAATGAGTACTATAGACTATCTGAGACTACCATCGTTCCTTCTGAGTCT
+
445?9==?9666>;9@AAAAACA@A<;;E@=???CD?D?BBAA@@B899<@;@@@;;;;;*;<CBBBBBCCAAA8AA;;:::(;A<A=A?;1;B>?=BACCCCCC?A?AB?BBB?CDCBBBCBBCECCDCCC@BB;;:;AAA;;;@=@=BAB?BACB@??A??@@BBC?BB@CAA=@?===5999;>@@A@.@A498??AAAAA:@:@::9*/*/=AAA@BCBBDA@=@=@AA;AAA>AAABCBCCBBBBAABBCBCBBBCCCCB@B::;C@C?CABBCBB???
@ATNG8:00598:04608
GATGGTAGCTATACGTATATCTATGTACTCATTCGTTTCGGAAGAGACAGGTACGTTAATAGTTAATAGCGTACTTCTTTTTCTTGCTTTCGTGGTATTCTTGCTAGTTACACTAGCCATCCTTACTGCGCTTCGATTGTGTGCGTACTGCTGCAATATTGTTAACGTGAGTCTTGTAAAACCTTCTTTTTACGTTTACTCTCGTGTTAAAAATCTGAATTCTTCTAGAGTTCCTGATCTTCTGGATAGCGACGCGATATACTACCATCGTTCCTTCTGAGTCT
+
;:;E@DCBBBCCBCBDDBBCCCCCCCCCCCCC@CCCC>CC@CACBBBBBC@DBBBC@C@CACB@C@DCCAAAB=C>BBBBB2AD?C999/3??A?BCC=AA=?>?ACC?BABBDBBB=BBC?><>@?=?><<8<:;;5;;>;;;?>@@AAB>;;;=<;;=AA=A;>>@@AA?=>:;>>AA2A;A=>9:::,;=999+--3---9;:><@DDD.A;===;?9@@;AAAA==>:=:=A????;?;;7;@@@A===??;;;AA>>>;;5;==@B<B<A<AAAA@???
@ATNG8:00599:04620
GATGGTAGAGTACAGTGTAGTAGACCAGAAGATCAGGAACTCTAGAAGAATTCAGATTTTTAACACGAGAGTAAACGTAAAAAGAAGGTTTTACAAGACTCACGTTAACAATATTGCAGCAGTACGCACACAATCGAAGCGCAGTAAGGATGGCTAGTGTAACTAGCAAGAATACCACGAAAGCAAGAAAAAGAAGTACGCTATTAACTATTAACGTACCTGTCTCTTCCGAAACGAATGAGTACACATCGTCGTGTCGTGCTACCATCGTTCCTTCTGAGTCT
+
CBBB?DBAABBCCBBBBCCCCCDCB?BCC@ECCBBB@B?BBCCCCC?CC?C@BBC?????1>ACCCCBBBBAA?8>??AABA2@C>B4;;;.;CCAJBBBDDEBB?C@BB@BBB?ACCDDBBBBBBDDCCCC?CCDD?BBBBA@AA=B?BAA?ACBBBCAA?CCCAAC?CC?>>?<>>AAA;???>@@@@@2@C@C>??CAA=>:>:>>AA1838=A@@=@B@?@CC?B?BCC>CBB?BBBABBDDBBBBBBBABBCCBAAABDC?B???B?B?A?BCCCB@::
@ATNG8:00550:04646
GATGGTAGTCACGTGTGCTCTCTCGTACTCATTCGTTTCGGAAGAGACAGGTACGTTAATAGTTGATAGCGTACTTCTTTTTCTTGCTTTCGTGGTATTCTTGCTAGTTACACTAGCCATCCTTACTGCGCTTCGATTGTGTGCGTACTGCTGCAATATTGTTAACGTGAGTCTTGTAAAACCTTCTTTTTACGTTTACTCTCGTGTTAAAAATCTGAATTCTTCTAGAGTTCCTGATCTTCTGGACAGAGTGTGCAGATACTACCATCGTTCCTTCTGAGTCT
+
@:?C@DBBBDDBB>CBCBCCCCBCCCCBCCBB=BAAB;@@<@?BBBBBBB@BCBBB?C?AACEAF??@BCCCCEB?BBBBE3BB?E@??:>BBC?CCC@CC<::7AAA589CBBBAA=???9=:=ABC>>>A<??==:==@@AA@@>>>?F>==?;;;;:>A8>:>??@B>>==8566;<,<8>8;;DDD.==>>>3;:>BAA888@<@ABA.>>>>@>D;??>@>>>?==:==BA;77;,//=9=<<=998;;;;;@A>>==??8====>9>:>;>?B@@@A@
@ATNG8:00551:04649
GATTAGTGTGTCTCTGAGAGTAGTACTCATTCGTTTCGGAAGAGACAGGTACGTTAATAGTTAATAGCGTACTTCTTTTTCTTGCTTTCGTGGTATTCTTGCTAGTTACACTAGCCATCCTTACTGCGCTTCGATTGTGTGCGTACTGCTGCAATATTGTTAACGTGAGTCTTGTAAAACCTTCTTTTTACGTTTACTCTCGTGTTAAAAATCTGAATTCTTCTAGAGTTCCTGATCTTTCTGGTAGAGCGTGCATATATCTACCATCGTTCCTTCTGAGTCT
+
8:<5?A;95::556==>>CA@@CAA@@>9:4:?AA<BE?C@CCCCCBC?ABBBIAH@CCFE@I@CAAAAA;9<755599'55.5:?D9@B;9::CC@CD@BBCBBCABCBBB@00+0@@+0,0<00:>@A?BB=@;?C>CB@@@@:;:AAAAA=;9;?AA5;6;@AACCCCC@BBBBB7@<@?BBCCB0BA;;;0<;;;;:?@9:29999'9999929;>>:?>?>:==.4.447////(/--(--7////5=<<<;;;><<<>;>>6558;.9.44:4/000
@ATNG8:00551:04656
GATGGTAGTATAGAGCTCTACATAGTACTCATTCGTTTCGGAATAGACAGGTACGTTAATAGTTAATAGCGTACTTCTTTTTCTTGCTTTCGTGGTATTCTTGCTAGTTACACTAGCCATCCTTACTGCGCTTCGATTGTGTGCGTACTGCTGCAATATTGTTAACGTGAGTCTTGTAAAACCTTCTTTTTACGTTTACTCTCGTGTTAAAAATCTGAATTCTTCTAGAGTCCTGATCTTCTGGGTCTACGCTCGTCGCGCTACCATCGTTTCCTTTCTGAGCT
+
944505@BCCDBCB>BCBBB@JGDBBA@ABCC@BCBD>CD?C@BBAA@@@@;;;@?:>=???C>A=AA@==>;3444====+:?6>?@A=BBAB;?>>8?@=???BBC?BBBAB>AD:==?:=9;;888>=>5;768;AED===?>?@@AA///9)//838;3<7;;;??A77;9888>>2>;B:=>AAA.;<888*625777:878499;9(//877396<<;@>>>?>=<:<;;>::766;;.----7;<;;;===>>AA??:::9666.6(//)/7629,,
@ATNG8:00554:04644
GATGGTAGATACTCGCTGATACACCCAGAAGATCAGGAACTCTAGAAGAATTCAGATTTTTAACACGAGAGTAAACGTAAAAAGAAGGTTTTACAAGACTCACGTTAACAATATTGCAGCAGTACGCACACAATCGAAGCGCAGTAAGGATGGCTAGTGTAACTAGCAAGAATACCACGAAAGCAAGAAAAAAGAAGTACGCTATTAACTATTAACGTACCTGTCTCTTCCGAAACGAATGAGTACATAGATATACGTATAGCTACCATCGTTCCTTCTGAGTCT
+
888=?BCBEDBCBBBBCCGGCCCCD>C@@?@BBBBB?BAC@@DCCCABB?B@BAB99999(:;@AC:9:CBBBB=BAAAAAA0>@<@:CCC;BBB@BACBCCCBB@BAFFACCC@CCBABBBCCICCCCCBA=AA;:6<AAACF;:9;?ACB@CCBCCDDE@CCCCCC?CD@@>?;?=999,9<<;99::::%:<;>949BBB?>5532:AA6A<>=B;;8;BAAABD?B>CAD=A??=?AABCCBBBBBBBBBBCB???AAAA>>;;;;@B@D@C?DADBA>>>
@ATNG8:00554:04657
GATGGTAGCGCGACGAGCGTAGACCCAGAAGATCAGGAACTCTAGAAGAATTCAGATTTTTAACACGAGAGTAAACGTAAAAAGAAGGTTTTACAAGACTCACGTTAACAATATTGCAGCAGTACGCACACAATCGAAGCGCAGTAAGGATGGCTAGTGTAACTAGCAAGAATACCACGAAAGCAAGAAAAAAGAAGTACGCTATTAACTATTAACGTACCTGTCTCTTCCGAAACGAATGAGTACGATGAGATCTCGTGTGACTACCATCGTTCCTTCTGA
+
:::;:</66>CA@@A>>A<;;@;@;2:5925999<=8=469@A@A@<>>9??C@@?AAA@1?><==B@@>@;>>6979999;*:C=B<BBA9BCD?AAGCBBDGD@DACB@BDD@BBCCDCCCCBCBB;;;C<@@@??BC<BB889=B?A;;6;@@?A@??>B>>?=A98/)///(//9::3:/819<<<<;%;?7@<B>@887>7=5;;?@=A=AC;;;?CA>?>=>;><??C:??@;977=A?<==?>937/4-----5.2279949754629-2,-,,,
@ATNG8:00554:04676
GATGGTAGCGCACACATAGATACAGTACTCATTCGTTTCGGAAGAGACAGGTACGTTAATAGTTAATAGCGTACTTCTTTTTCTTGCTTTCGTGGTATTCTTGCTAGTTACACTAGCCATCCTTACTGCGCTTCGATTGTGTGCGTACTGCTGCAATATTGTTAACGTGAGTCTTGTAAAACCTTCTTTTTACGTTTTACTCTCGTGTTAAAAATCTGAATTCTTCTATAGTTCCTGATCTTCTGGATAGCGACGCGATATACTACCATCGTTCCTTCTGAGTCT
+
:::A8@066;;ACCCFCCC<96<<>><===<<7:444)4:.9.5<666@@<@@===4946??>:C@:69CB;55@<9;;;;*4;38444)4<95.55<79;7;A@@@A:A?B;:9AA4==>4=99;;<>==:7:0/0)//:7795555//<:::7(---(--(-0779<<===<745555&55:5:=>>=+;:5555&5<<<<;666516>>?+>666>7;6;?7;;666>>4666=<?>@;:;;=ADBCB;;:>>000/07;>49.4944=8=:?466<<;<55
@ATNG8:00564:04673
GATGGTAGTACATGATAGACGACACCAGAAGATCAGGAACTCTAGAAGAATTCAGATTTTTAACACGAGAGTAAACGTAAAAGAAGGTTTTACAAGACTCACGTTAACAATATTGCAGCAGTACGCACACAATCGAAGCGCAGTAAGGATGGCTAGTGTAACTAGCAAGAATACCACGAAAGCAAGAAAAAGAAGTACGCTATTAACTATTAACGTACCTGTCTCTTCCGAAACGAATGAGTACGTGTGCGACGTGTCTCCTACCATCGTTCCTTCTGAGTCT
+
///727744//7///8//4D955==7:<<166665;5<165==?>B?BE?B?AAA;0000*/:000///799>@2559944&497<.595&555.6AB?ACI;;6;>>>:>@@3:>::@?@AABBCCCA@A?000=;>>=@@@?B<A=B<<8;BCBBAAD?BBBAA<?@@-000*00/33(3334999::+9=6888<<;>//)/)//8;5;/72<@?:@<=<@<;.42444)4885:;@@AAA@878;;;=?88;==;806//(/667:9<9=;>>A==588
@ATNG8:00569:04634
GATGGTAGGACGAGCGTCTGAGAGGTACTCATTCGTTTCGGAAGAGACAGGTACGTTAATAGTTAATAGCGTACTTCTTTTTCTTGCTTTCGTGGTATTCTTGCTAGTTACACTAGCCATCCTTACTGCGCTTCGATTGTGTGCGTACTGCTGCAATATTGTTAACGTGAGTCTTGTAAAACCTTCTTTTTACGTTTACTCTCGTGTTAAAAATCTGAATTCTTCTAGAGTTCCTGATCTTCTGGTGAGATATGCATGATGCTACCATCGTTCCTTCTGAGTCT
+
::;?<AAC@CBBB@@ABCCBAAAC@BBBDDBB?CCCC>CC?C?BBCCCCC?BBCCEAC=CCCC?B?BEDGDDDCCABAAAB5AC@CABA:@@@@>@BC>BA>;;;BBB@CDDDCBBC@DDC@B?CCCCCCCC?BBCC@CBBBDDBB@AAADBCCC?CBB?BB@B?BCCCCCCEF>A;:;:6:>B;::9:9*:BBCC>CCBBBBBAAA@BBCC5CBBBC=A?@C?BCBCBBB?C?CCCCCC@AADAEHBBBCCCCBBBDCDDBCCC?BBACB@C?C?BBCCCB99
@ATNG8:00570:04632
GATGGTAGCACGACACGACGATGTGTACTCATTCGTTTCGGAAGAGACAGGTACGTTAATAGTTAATAGCGTACTTCTTTTTCTTGCTTTCGTGGTATTCTTGCTAGTTACACTAGCCATCCTTACTGCGCTTCGATTGTGTGCGTACTGCTGCAATATTGTTAACGTGAGTCTTGTAAAACCTTCTTTTTACGTTTACTCTCGTGTTAAAAATCCGAATTCTTCTAGAGTTCCTGATCTTCTGGAGATACACATGATACTCTACCATCGTTCCTTCTGAGTCT
+
;9AC@ECCCCBBBDABBDCCCBDCCBBCDDBB@ACCC?CCBD@DDCCBCC>BAABD@D>BACC?C@CCCAABC=C?CCCCC1B@9A:99,7@@@?BBA?A@=>>?CBB?BBBBCBBB>AAA=C=C>>>A?>>8>>AA<??>@>;>@@@@DA?<<=>D@@;@A<@<@@@ABB@??<?AABB;B;?<?<;;;,;;777*--3---9;9=9=DDD/>@:@A9@<9:66///<;;1717A:::>=>>><AA??>>>AAAA@@@A>>>>=:>?AAF8>:><AAAAA??=
@ATNG8:00573:04656
GATGGTAGCTCCTGATGATATCTCCAGAAGATCAGGAACTCTAGAAGAATTCAGATTTTAACACGAGAGTAAACGTAAAAGAAGGTTTTACAAGACTCACGTTAACAATATTGCAGCAGTTCGCACACAATCGAAGCGCAGTAAGGATGGCTAGTGTAACTAGCAAGAATACCACGAAAGCAAGAAAAAGAGTACGCTATTAACTATTAACGTACCTGTCTCTTCCGAAACGAATGAGTACACATCGTCGTGTCGTGCTACCATCGTTCCTTCTGAGTCT
+
A;AB?CA@A;;25BBBBBBBBCCCACDC@BBBCBB@B@BBCB?@@?AA>?=?CAAABB9B?BBBBBBBBCCC;@=9999*:<8=3999+:?@<?==8AB@@?<A<AD<>>>;?;;;A;;:8=?===@>><>A@@<>>>@AA@?;?=@??<?>??;;;=8=;=:9958D?CDC?A=<>@29:;478888'759::?<>>@>1616888:>:<=9//)/96//7<8<69::0:AA=;;<A@BBABB;;;A@BCC;;;CBBCGE@DDBBB>B5;4;B;;;B@@
@ATNG8:00579:04632
GATGGTAGGTGCACATGAGTGTATCCAGAAGATCAGGAACTCTAGAAGAATTCAGATTTTTAACACGAGAGTAAACGTAAAAAGAAGGTTTTACAAGACTCACGTTAACAATATTGCAGCAGTACGCACACAATCGAAGCGCAGTAAGGATGGCTAGTGTAACTAGCAAGAATACCACGAAAGCAAGAAAAAGAAGTACGCTATTAACTATTAACGTACCTGTCTCTTCCGAAACGAATGAGTACCTCTCAGACGCTCGTCCTACCATCGTTCCTTCTGAGTCT
+
;59=9=DC@CBBBBBCBBBDECCBC@BBB?BBBB@@?@?BCDBBBC@AB8;8;DBABCCC5CGCCCCCAABCBB9AB;<<<<*<C@C5;;;*;DD@CBCCCBCCB?B?@A>ADD?BBBBAABBCEDAAAEDFACBBB@CABCBA@D@FADAA>BCCCCCCC@CAAAAA?BB@BBB>AACBC<AAA>@BBBB3BC@B???DC@@A<?<?@AB<A<AACCC@CCCCBCC;;;;CG=BBD?ABBBCBB?ABBBBBAAACCDCAA<AAC>AABAD?C?C@CBCCCAAA
@ATNG8:00582:04641
GATGGTAGTATCTGCACACTCTGTCCAGAAGATCAGGAACTCTAGAAGAATTCAGATTTTTAACACGAGAGTAAACGTAAAAAGAAGGTTTTACAAGACTCACGTTAACAATATTGCAGCAGTACGCACACAATCGAAGCGCAGTAAGGATGTCTAGTGTAACTAGCAAGAATACCACGAAAGCAAGAAAAAGAAGTACGCTATTAACTATTAACGTACCTGTCTCTTCCGAAACGAATGAGTACTGTATCTATGTGTGCGCTACCATCGTTCCTTCTGAGTCT
+
;55>;>CBBBCBBBEDDBBBCCCAA?BAA>BEB?@@>B@BBEBBAA=@@<@=??@9::99)9:==@ABAAACCC>BBCCBBB2;;7:<AAA7B@@<@@ABAB>BB@BABB@BCB?BBAABCDEEFBBBCA@@@BA@@=@ABAAA@?<@?CBBBCCCCCCCB?BBBBCC?BD@>??>??<<<+99<989999(9A<??;CBECBA?B?BBCC@C?BCEBB>BB@@AAA@A;:::/9@?2999==?@BBBBBC???@??BBBABB??<;;;;A?@=?:888==;;;
@ATNG8:00583:04667
GATGGTAGGCGTGTGAGTGTCTGCCCAGAAGATCAGGAACTCTAGAAGAATTCAGATTTTTAACACGAGAGTAACGTAAAAAGAAGGTTTTACAAGACTCACGTTAACAATATTGCAGCAGTACGCACACAATCGAAGCGCAGTAAAGGATGGCTAGTGTAACTAGCAAGAATACCACGAAAGCAAAGAAAAAGAAGTACGCTATTAAACTATTAACGTACCTGTCTCTTCCGAAACGAATGTAGTAACTATGTAGAGCTCTATACTACCATCGTTCCTTCTGAGTCT
+
448=5::@;;?CGDCCDAA@>>>@>3;CB@CC;<=B?@?BB@A@BC7;;<@3=>>::999$97?<<B000>00,//0////$/607,333&333393339>?77.7;7805:<6<=<9====<<=B@====8====8===:;:??@8@<>>C=@990/;//)/:>:;;8:;4889.33?><6<999)7=>?C1B>9:8:9:9725-55'2775282:<8886A55577</6-5::(5//)////86606988886///9888:6669/.(.33354:5:3755333..
@ATNG8:00584:04661
GATGGTAGGCGACATACATACGCGCCAGAAGATCAGGAACTCTAGAAGAATTCAGATTTTTAACACGAGAGTAAACGTAAAAAGAAGGTTTTACAAGACTCACGTTAACAATATTGCAGCAGTACGCACACAATCGAAGCGCAGTAAGGATGGCTAGTGTAACTAGCAAGAATACCACGAAGCAAGAAAAAGAAGTACGCTATTAACTATTAACGTACCTGTCTCTTCCGAAACGAATGAGTACGATGAGAGAGCTCTCTCTACCATCGTTCCTTCTGAGTCT
+
:<9949<A>AAABAB;;;@@;9;CC@B@B=@A@@;;6;?BBBCCBB?AB=A?ABDCDCDD5D:;;ACCDCFCCD?CBBAAAA.;;>C5;;<-;@>9>AA@BA@:;4;=AA<@@C@BBB?@@@@@ABBBBBCC>BAB@=@@;<;@@@;>9=00)/:::?<=B?BA@??@?BB?BCC8::99499939CDDC2BB@CAAA???BB?B@BBB@<@=>>BCB?BBABC;<7;>AAC<B@?<???BB???CBBBB???AAABB???AA@?A=;;?@C>A=A???@?@>
@ATNG8:00584:04664
GATGGTAGCTCACGTACGTCACACGTACTCATTCGTTTCGGAAGAGACAGGTACGTTAATAGTTAATAGCGTACTTCTTTTTCTTGCTTTCGTGGTATTCTTGCTAGTTACACTAGCCATCCTTACTGCGCTTCGATTGTGTGCGTACTGCTGCAATATTGTTAACGTGAGTCTTGTAAAACCTTCTTTTTACGTTTACTCTCGTGTTAAAAATCTTGAATTCTTCTAGAGTTCCTGATCTTCTGGAGATATCATCAGCGAGCTACCATCGTTCCTCTGAGTCT
+
::;@=BCCBBBBBBBDCCCCCCCCBBCCCCBB@BCCE=;:9;>BBCCBCCA;;;AB>B@CDDD8;6;AA@A??==<>==??.?A=ABBB>BDBB?BBA>AA;:99AAA=A@AABBBC?BAA=A<==::9;==:>???<@@A?@?A<;;>>@===?:>==8==9=:=>BBAA???8;:::;-:8><?????/???@B;B=>=A>;;;;66===+<//-/=5;5@@<>>A=:9:<@<@CAA>><>@@<?====;;;;>>A>=97///-2933394;*//99799//
@ATNG8:00584:04676
GATGGTAGTGTGTCTCTGAGAGTAGTACTCATTCGTTTCGGAAGAGACAGGTACGTTAATAGTTAATAGCGTACTTCTTTTTCTTGCTTTCGTGGTATTCTTGCTAGTTACACTAGCCATCCTTACTGCGCTTCGATTGTGTGCGTACTGCTTCAATATTGTTAACGTGAGTCTTGTAAAACCTTCTTTTTACGCTTACTCTCGTGTTAAAAATCTGAATTCTTCTAGAGTTCCTGATCTTCTGGTAGAGCGTGCATATATCTACCATCGTTCCTTCTGAGTCT
+
///;479<A<9;<<<>AAAAAAAAACBBBCBB?BABB<AA@C@CCCBC@@<@B@AA7;6;BAB?B@BFGFHBCDCACDEEC5CCACCFJ>BBBD@CBC@BG?;;;CBC?DCBDECBB@B@@@C@CGBBAAAB?BBBB?C;<<BBBBCCCBBB?BB?@A@>AA=A?BBBBBBBCC?BBCDC;C@C?;;;;;*;CCDH?BBCCCCBBAA=ACCC2CB@BA@B@BD?A@BBB<<:;@BCCBBB@BAB=AAB;;;@@AABBBBB@A@@B?B;;;D?D?C>@@AAAA;;
@ATNG8:00585:04660
GATGGTAGCAGACGTGACAGAGCGCCAGAAGATCAGGAACTCTAGAAGAATTCAGATTTTTAACACGAGAGTAAACGTAAAAAGAAGGTTTTACAAGACTCACGTTAACAATATTGCAGCAGTACGCACACAACCGAAGCGCAGTAAGGATGGCTAGTGTAACTAGCAAGAATACCACGAAAGCAAGAAAAAGAAGTACGCTATTAACTATTAACGTACCTGTCTCTTCCGAAACGAATGAGTACAGAGAGTACGATATGTCTACCATCGTTCCTTCTGAGTCT
+
CCCD@CCBBBBBDDBBACCCCCCCD=BBC@CCCDAA>A@CCCACCC?BB?B@CCC88888.9@CCCACBBBBBA;@@::;;;*;B@D8;;;6;BB?BCDBDCCCB?B???>?CC@CBBBBBBCCCBBBCCCC?B?BC@BBBBBCFF?A?ABB?BBCBCBBA@BBBBBB???=?CC?BBBAA;???;><BBB3BE@B??@C@@@A=?<?BCC?A>ABBBB?CCBB>>><A@BCC>BBA?BECECCCBAAABCBBAAAAAA@@@AAB>AAAAB?B>>;>>>AA??>
@ATNG8:00586:04636
GATGGTAGTGTCATATGAGAGTGTGTACTCATTCGTTTCGGAAGAGACAGGTACGTTTAATAGTTAATAGCGTAACTTCTTTTTCTTTGCTTTCGTGGTATTCTTGCTAGTTACACTAGCCATCCTTACTGCGCTTCGATTGTGTGCGTACTGCTGTAATATTGTTAACGTGAGTCTTGTAAAACCTTCTTTTTACGTTTACTCTCGTGTTAAAAATCTGAATTCTTCTAGAGTTCCTGATCTTCTGGTCTACTACACTGTACTCTACCATCGTTCCTTCTGAGTCT
+
AAAB>A@?@@:9979///7<9;;<<<<<<<5626=>>7=@:@4:;5555;6555555)5.5944.5.555:955.5=4;;>=<(544)4>:;1949=8>=>;9=259;;>D=ABBBIFCC@CCD@C?@@@B;;;B?AADE>BBCAA@AABAAB@A?AA@;::?BA=B@9:::;:AA@;?:;;;5:>?==??@@0@@BBC;A@CAA;;;@A4;;;;*;@?;;4;=A@9A;;:BCC?C?B:9:>@:>>@09999?@@@@9:999>?ABCC;996=@=@?B>AA@@@@?>
@ATNG8:00588:04674
GATGGTAGCTCTGCTCTGACTCTCGTACTCATTCGTTTCGGAAGAGACAGGTACGTTAATAGTTAATAGCGTACTTCTTTTTTCTTGCTTTCGTGGTATTCTTCTAGTTACACTAGCCATCCTTACTGCGACTTCGATTTGCGTGCGTACTGCTGCAATATTGTTAACGTGAGTCTTGTAAAACCTTCTTTTTACGTTTACTCTCGTGTTAAAAATCTGAATCTTCTAGAGTTCCTGATCTTCTGGGTGCGCTACAGTCTCTCTACCATCGTTCCTTCTGAGTCT
+
///;+//<<9<=;;;=<566;77/////://48<:::(44.46<556=>@99:>55.57;5557<7666<<655<.555599%9:4499909;;;.555.55499;;;7;;>>==;;4768)/)/6--/////(///33(/:///85598///6666(--/)/;5;6/66<775-,(,,---&-39(/5999(99555)555999;555.5555$4////,//;6///94443838;::::5////)///555554555;/-----(--7:;.5.5.5:<556;;
@ATNG8:00589:04645
GATGGTAGGTGCACATGAGTGTATCCAGAAGATCAGGAACTCTAGAAGAATTCAGATTTTTAACACGAGAGTAAACGTAAAAAGAAGGTTTTACAAGACTCACGTTAACAATATTGCAGCAGTACGCACACAATCGAAGCGCAGTAAGGATGGCTAGTGTAACTAGCAAGAATACCACGAAAGCAAGAAAAAGAAGTACGCTATTAACTATTAACGTACCTGTCTCTTCCGAAACGAATGAGTACTATGTAGAGCTCTATACTACCATCGTTCCTTCTGAGTCT
+
BBBC?BBC@BBBBCCCCCCCCBCCC@BCC?CBBCBB>B?BBCCCCC?CC?C@BBA@DDDC1C=BBCCBCCCCCC=A@99999*9A;B?DCD<DCD@BBBBCCCBA?B?BB?BBC>BBBBBBBBBCBBBBBBD?DDBB<A@CCBBAA>A@C@@>@CCECBBC@DBBBBB>AA=AA?9==777)9==9?BAAB3BB?BAAABBBBC<><?BAA7;6;BDGD@CBBAA@@;@?ABB=BDD?AABCBBBABBDCBBABBBBBBAABDCD?B>@?B<A?B9<8?9:8>?
@ATNG8:00592:04639
GATGGTAGTAGTACACTAGTCATACCAGAAGATCAGGAACTCTAGAAGAATTCAGATTTTCAACACGAGAGTAAACGTAAAAAGAAGGTTTTACAAGACTCACGTTAACAATATTGCAGCAGTACGCACACAATCGAAGCGCAGTAAGGATGGCTAGTGTAACTAGCAAGAATACCACGAAAGCAAGAAAAAGAAGTACGCTATTAACTATTAACGTACCTGTCTCTTCCGAAACGAATGAGTACGAGAGAGCACACGTGTCTACCATCGTTCCTTCTGAGTCT
+
:<<D@CBBBBA=<>>CCCCCCBAAB;ABB8;;CB;;7<6;;CCCBB:;;AC@CDBBBBB:BG@DCCBBBBA??:0=@98999);@=>=ABB:CED?BB;;;CC;<7;=BB?CBB@BDAA@BCCCDCBBAAAC@CCBB?B;;;CCBA>B?AAA<@CBCBBBB@BDBB@A=???????@@???8?@@=ABBBB2AA<??BBBBD@?<??CBBB?B<BABCB@BEDBA@@=@>ACE>BBB>A?@?CCBA;;;@000@@@@:99???@A;??@CC4979?AACBAC:9
@ATNG8:00592:04662
GATGGTAGCGGCATATCAGCGCAGCCCAGAAGATCAGTAACTCTAGAAGAATTCAGATTTTTAACACGAGAGTAAACGTAAAAAGAAGGTTTTACAAGACTCACGTTAACAATATTGCAGCAGTACGCACACAATCTAAGCGCAGTAAGGATGGCTAGTGTAACTAGCAAGAATACCACGAAAGCAAGAAAAAAGAAGTACGCTATTAACTATTAACGTACCTGTCTCTTCCGAAACGAATGAGTACGATGAGAGAGCTCTCTCTACCATCGTTCCTTCTGAGTCT
+
//;:4>0///)//5====ACCCDCDD>BBC?BBCCCCCC@DCCBBBB?AA5;6;A@ACCCC3C@AABBBCBBBDC9@;:::::':?=@=@<<0<?;7;AABBDCBA=A>@@=@BA@DCBDCCCCCCCCDCCCB?BB;;9;BBACC;;9;?BAC?ABBCBCBB@BBBBA@=@B<??A?ABBCF>:98<899999%9;<;@;B==AA;43739?A6>8==AA?;@@@@AAA=A=@@C;???<999ABFF?@@DDBBBBBBBBC@>????9???AB>A?A=AAA???A?
@ATNG8:00593:04646
GATGGTAGACACGTGTGCTCTCTCGTACTCATTCGTTTCGGAAGAGACAGGTACGTTAATTGTTAATAGCGTACTTCTTTTTCTTGCTTTCGTGGTATTCTTGCTAGTTACACTAGCCATCCTTACTGCGCTTCGATTGTGTGCGTACTGCTGCAATATTGTTAACGTGAGTCTTGTAAAACCTTCTTTTTACGCTTACTCTCGTGTTAAAAATCTGAATTCTTCTAGAGTTCCTGATCTTCTGGGATGTGTGCGCAGTGCCTACCATCGTTCCTTCTGAGTCT
+
;6CG?CCCCCCBBCAAACCCCECCCCBBBCBB@BCCD>BB?C@ABCCDBB?CA>=<+0+0)0:6:6:==BBBBCB@BBBBB1?@@CCCC=BCBC?CCC?CC598?CCC?ABBBBB@@:>>A<@<?@>@@@@@;A???7;;>>>>>>A@>>>>;;=7:;>=AA=A=@@@>>>==A===>AA6@<@;;;;;;.;A@@A=A?>?BC;;;C=@@@?.====>;>=AE=>>=;;;?<?=B?===?5;;>>4>888=888@AABAAB<A@@=@888A=A=A<@AA>>>==
@ATNG8:00594:04661
GATGGTAGCAGACGTGACAGAGCGCCAGAAGATCAGGAACTCTAGAAGAATTCAGATTTTTAACACGAGAGTAAACGTAAAAAGAAGGTTTTACAAGACTCACGTTAACAATATTGCAGCAGTACGCACACAATCGAAGCGCAGTAAGGATGGCTAGTGTAACTAGCAAGAATACCACGAAAGCAAGAAAAAGAAGTACGACTATTAACTATTAACGTACCTGTCTCTTCCGAAAACGAATGAGTACGTGTGCGACGTGTCTCCTACCATCGTTCCTTCTGAGTCT
+
88<=9==BBCB@<<=CDCCCGBBAB?BCE@CDB;;;?B=BBB:;5?9;?>A<==;73777$36:::;:988333(3344;==*:;595;;;0;AB@CCDCCDCCB?B@CC?BBB@CCCBCBBBCCCCCCCCC@CC::9;BBBCCBB?B@CBB?BCCBBBCC@???AAA;@@>9936;;333,388377777'7;48879//.623(.(.33827-.2<BB6<<75558/6-5555'555-522952227622222288:777:3888055:8?5?8><A?>>@@@@
@ATNG8:00595:04643
GATGGTAGGCGAGAGTGAGACGCAGTACTCATTCGTTTCGGAAGAGACAGGTACGTTAATAGTTAATAGCGTACTTCTTTTTCTTGCTTTCGTGGTATTCTTGCTAGTTACACTAGCCATCCTTACTGCGCTTCGATTGTGTGCGTACTGCTGCAATATTGTTAACGTGAGTCTTGTAAAACCTTCTTTTACGTTTACTCTCGTGTTAAAAATCTGAATTCTTCTAGAGTTCCTGATCTTCTGGTGAGATATGCATGATGCTACCATCGTTCCTTCTGAGTCT
+
:69D;=CB@CBBB@?;??::6=>=>BBBCFBC@BDGE?DD;;;;DFGJDD@CBAA@>A?BBCB?B?BB9::B?<:<73737$7;<ABBD;BCCC?CBB?A@<A??<@C@CBCBAABC@B>><>;>>@@;;;?:??;;8;BAB@>>>@;;;AAA8818@>8==7;7;>EE@@@@@:>>@@?5?1908>==2>>>>F:@@;;;?>?==18888(8888A;@;@@=@A@B@@@<@:>=>B==7;;A<AA887??=;;;667:///==9<<?@@<A7;8;AABB@;;
@ATNG8:00595:04665
GATGGTAGTGTGTCTCTGAGAGTAGTACTCATTCGTTTCGGAAGAGACAGGTACGTTAATAGTTAATAGCGTACTTCTTTTTCTTGCTTTCGTGGTATTCTTGCTAGTTACACTAGCCATCCTTACTGCGCTTCGATTGTGTGCGTACTGCTGCAATATTGTTAACGTGAGTCTTGTAAAACCTTCTTTTTACGTTTACTCTCGTGTTAAAAATCTGAATTCTTCTAGAGTTCCTGATCTTCTGGAGATACACATGATACTCTACCATCGTTCCTTCTGAGTCT
+
777:478A@;66>>B>=BBBCCCCBBBCBBAA>BCEE>BB?B@CCBBBCC?BBCCD@CACCCC@C@BDCBBBCJD@DDDEF0DD>CCCE@CB@A=ACC>CDACCBBBEBF<;;CCCC?BAA?B?CAAAAAAC@DDBB>BBBBB;;;;;;BBCCCC?DDB?BB=@=@BBGCDC@@=@;;;;.;5;>AABBB,A@@@@;@BCCCC<;;B5;;;;*;;:;D@C?BB@BBCCC<;:;@CCCGBB?;<;?BB;;<FFCCFEB;;;CCCEC@BBBBC?A?B@BBAA@>00
@ATNG8:00556:04715
GATGTAGTGCGTGAGAGAGAGACCCAGAAGATCAGGAACTCTAAGAAGAATTCAGATTTTTAACACGAGAGTAAACGTAAAAAGAAGGTTTTACAAGACTCACGTTAACAATATTGCAGCAGTACGCACACAATCGAAGCGCAGTAAGGATGGCTAGTGTAACTAGCAAGAATACCACGAAAGCAAGAAAAAAGAAGTACGCTATTAACTATTAACGTACCTGTCTCTTCCGAAACGAATGAGTACTACTCTCAGAGAACACACTACCATCGTTCCTTCTG
+
7///99<<;:95555555599;:;)5595;;;;BB@C?@>00/)/7157(-(////;;;;+748889:<=?>==6====BB@0?A<@=;?@2==B?B@@AC965=1505<7;;;9<<=@?969@@@??;9;;5:<<><@@?959@?9@>BBB@FBCAACCC>:99A??:<<27371899<=63334333333#3713739:::?7466669;2:;?@BCB?AA@??BB?A389=-7781889>:00/////>=988//(/8888;;;2557..(.04(--4
@ATNG8:00562:04724
GATGGTAGACATATCGTATCTCTGTACTCATTCGTTTCGGAAGAGACAGGTACGTTAATAGTTAATAGCGTACTTCTTTTTCTTGCTTTCGTGGTATTCTTGCTAGTTACACTAGCCATCCTTACTGCGCTTCGATTGTGTGCGTACTGCTGCAATATTGTTAACGTGAGTCTTGTAAAACCTTCTTTTTACGTTTACTCTCGTGTTAAAAATCTGAATTCTTCTAGAGTTCCTGATCTTCTGGTGAGATATGCATGATGCTACCATCGTTCCTTCTGAGTCT
+
AAAC@CCCCCCAABDDDCBBBDCCCBABA;;7;A@C=BCAD@CBCCCCC?BBBBC@F?BBBB@B@DBBBBBBCC?BBDCD1BC?BBCF>BAAA?CCC?CD>AAACBB?BCCB??AA:>>A<@<@AA?@;:;<AAAA<@@@:;:??@@AA@@@@@<??@:>?=D=:::?@@ABB9=>===/=5;5;===<.=A===8>BA@@@A>==18888(5=>>@<@=??=???@=>><A;??ABCD:>>@<;;;A===>@@AAAAA;:;;;5;;;;@<@<@=B@@@AA;;
@ATNG8:00563:04698
GATGGTAGGACGAGCGTCTGAGAGGTACTCATTCGTTTCGGAAGAGACAGGTACGTTAATAGTTAATAGCGTACTTCTTTTTCTTGCTTTCGTGGTATTCTTGCTAGTTACACTAGCCATCCTTACTGCGCTTCGATTGTGTGCGTACTGCTGCAATATTGTTAACGTGAGTCTTGTAAAACCTTCTTTTTACGTTTACTCTCGTGTTAAAAATCTGAATTCTTCTAGAGTTCCTGATCTTCTGGTGTCGTCTATCATGTACTACATCGTTCCTTCTGAGTCT
+
;5:A9>BB@BCBBB@BBBBCBBCC=ABDED99;9CCC>AC@C?CCCDDBB?BCDBC>BADDCB?C@CCDCBAAAC@CCDDD5BB?BBBB=ACBC?CCC?BB>BBCDCDBDCBBBCCC@AAA?B@BCBBBBBB?BBBB?CCCCDBBBBCBBBBB@@>@BB@CE@B?BABBBCCCC@BBBBB7B=A>;<;;;.;CELF>CCCCCCAAAB@CCCC5C@@ABBC@CC?@ABCCBB@B?BBCCCC@CBCACCBBCCAA@CCCCCCCCCDCCCCBD@D@D?@ABBBBAA
@ATNG8:00565:04722
GATGGTAGACATATCGTACTCTCTGTACTCATTCGTTTCGGAAGAGACAGGTACGTTAATAGTTAATAGCGTACTTCTTTTTCTTGCTTTCGTGGTATTCTTGCTAGTTACACTAGCCATCCTTACTGCGCTTCGATTGTGTGCGTACTGCTGCAATATTCTAACGTGAGTCTTGTAAAACCTTCTTTTTACGTTTACTCTCGTGTTAAAAAATCTGAATTCTTCTAGAGTTCCTGATCTTCTGGCGCGTATGTATGTCGCCTACCATCGTTCCTTCTGAGTCT
+
@;AF;BBBBBBBCCBCBCCCCBAAAAACBCBC@BBCE?DC?B?BCCCBBB?CCCCB?B?BABB?B;@@BCCBB>=8<;;7;)8A>CCCB>BBBB@AAA@CC>BACB8758@CAAAAA<@@>9>;@@@AA>><9AACA9>>>===>@@AA@@@@@?<@=<8<:95:A??@BAAA<>>@??5?;>9::999+:A==>9>@@@@@A<==078788%8::;>;>;@B=A??????;?;?AAA>>;>?@=@@@AA>>>??AA@AAA8>>A<?>>>A<@<@:=>AAA???
@ATNG8:00567:04703
GATGGTAGAGAGATGTAGCGCACCAAAGATCAGGAACTCTAGAAGAATTCAGATTTTTAACACGAGAGTAAACGTAAAAAGAAGGTTTTACAAGACTCACGTTAACAATATTGCAGCAGTACGCACACAATCGAAGCGCAGTAAGGATGGCTAGTGTAACTAGCAAGAATACCACGAAAGCAAGAAAAAGAAGTACGACTATTAACTATTAACGTACCTGTCTCTTCCGAAACGAATGAGTACTATGTAGAGCTCTATACTACCATCGTTCCTTCTGAGTCT
+
:<@A?DBBBBBBBBBBBBCCCCB@CC>BBB@@A<@=@BBAABC@DD>@<??=89999)9?BABBBBDCBCB8>>99999(9A;@8?>>2>?C>BB@BBB??A5;5;;5;AA<A@@@@@@@@A@<9<AAB;88:?<667>;;//-/7<<D@B?;?;>>><???C@?=?C?A@@=AAAAA;A??;??>>?/>><>>>@888<88187<8888===;;<E;>?>;;:>5;4:>=6<9939::;00/:///A9>?BBBBBBBBBBBB?AFC==9=:>8>@@>>>>>
@ATNG8:00570:04706
GATGTAGTGTGTCTCTGAGAGTAGTACTCATTCGTTTCGGAAGAGACAGGTACGTTAATAGTTAATAGCGTACTTCTTTTTCTTGCTTTCGTGGTATTCTTGCTAGTTACACTAGCCATCCTTACTGCGCTTCGATTGTGTGCGTACTGCTGCAATATTGTTAACGTGAGTCTTGTAAAACCTTCTTTTTACGTTTACTCTCGTGTTAAAAATCTGAATTCTTCTAGAGTTCCTGATCTTCTGGACAGAGTGTGCAGATACTACCATCGTTCCTTCTGAGTCT
+
AAAEDDDBBBBBCCCCCCCCCBBBCDDDCBA@BBBB<BB?C@DDCCBBB@CCCCC@C@CICC@C@ECCCCCCCD@BBBBB5BCAFCCC>CCCD@BBEADC?BBBCBCACICCBBBCACCD?C?CCCCCCCB@BCCC@CCCCBABACBBBCBBBB?CBB?BB=A?ABBBCCCDD?A::::.:>B;;;:::*:@@CC=B@DCCCGAAA@CCCC5DBBCCADACC@CCCCCCC?B?BBBCCC>@?ABCBCCCCCBBBBBCDCCCCBB@BBCBD@C?B?@BCCDBBB
@ATNG8:00572:04698
GATGGTAGTGTCATATGAGAGTGTGTACTCATTCGTTTCGGAAGAGACAGGTACGTTAATAGTTAATAGCGTACTTCTTTTTCTTGCTTTCGTGGTATTCTTGCTAGTTACACTAGCCATCCTTACTGCGCTTCGATTGTGTGCGTACTGCTGCAATATTGTTAACGTGAGTCTTGTAAAACCTTCTTTTTACGTTTACTCTCGTGTTAAAAATCTGAATTCTTCTAGAGTTCCTGATCTTCTGGAGATACACATGATACTCTACCATCGTTCCTTCTGAGTCT
+
ABCC@CCBBBBBBCCCCCCCBBCCCDCCCCAB?ABBD=CD?C=ABCCCCC?CCCDD?D?CCBB?B@DCCBCCCBB?BCCCC5DC@BBCC>CBCC?CBB?BE>AACCCC?BBDDCCBC@CDD?B?ABBBBBBA@BBCC?BBCABBCCCCCCCDCBB@CBB@BC@C?BBCCCBBBE?BBBBB:A?B=:::::*:B@@A<BBCBCDDDDCACCDD5CBBBC@C@CD@CCCCCBB@C@BBBCCC?BBC@CDBCCCCCCCCCCBBBCCDD@C@?AA@D@C?BBBCB@AA
@ATNG8:00575:04722
GATGGTAGTGTCATATGAGAGTGTGTACTCATTCGTTTCGGAAGAGACAGGTACGTTTAATAGTTAATAGCGTAACTTCTTTTTTCTTTGCTTTCGTGGTATTCTTGCTAGTTACACTAGCCATCCTTACTGCGCTTCGATTGTGTGCGTACTGCTGCAATATTGTTAACGTGAGTCTTGTAAAACCTTCTTTTTACGTTTACTCTCGTGTTAAAATCTGAATTCTTCTAGAGTTCCTGATCTTCTGGACGACGCGCACTGACACTACCATCGTTCCTTCTGAGTCT
+
595<8<:@@A=<<<?>><<<?=BCCC;;;==@3:::?4?C@DACCCBB<B165@999094999=5A=@AC@=00)/72//////#///(48<<)56:9499<8//)//77795;;;<<<=>7;;A8;5;C;<<;;;5;@@@@CCBBBBAA@?BBCCEBB@BBB@BB@F@CC<;;@@BB@BCDCD:C@A<;;;;;*;AAAA<B;00<<00//)///&//7//)/)//5;/5555=8=8=>>555055<8<=999999@@999?@ABB@A??@@AB>B@B?BBBCBCBB
@ATNG8:00579:04690
GATGGTAGCTCGCTGATTGGATATCTCCAGAAGATCAGGAAACTCTAGAAGAATTCTAGATTTTTAACACGAGAGTAAACGTAAAAAGAAAGTTTTACAAGACTCACGTTAACAATATTGCAGCAGTACGCACACAATCGAAGCGCAGTAAGGATGGATTAGTTGTAACTAGCAAGAATAACCACGAAAGCAAGAAAAAGAAGTACGCTATTAACTATTAACGTACCTGCCTCTTCCGAAACGAAATGAGTACGAGAGAGCACACGTCGTCTACCATCGTTCCTTCTGAGTCT
+
958939;::9:9555//)/)//--57;5///477999:.44)44:::8:38:-3-3389::=>=+<8::333883333(3344444$4==6=>>>2><<7;;:445;::59477/7334;@88@?@@@CCB@@A;;7<A@@=A<=<><==8;6977)//)/::6;>=9======8;=0//6;*//=>>3<:;57;;;;,;;1733373---(-(---9)-).94447444384/)/16;;(////(//3733/98//////88333333788894934358<7<8:888:::9
@ATNG8:00579:04700
GATGGTAGGCGAGAGTGAGACGCAGTACTCATTCGTTTCGGAAGAGACAGGTACGTTAATAGTTAATAGCGTACTTCTTTTTTCTTGCTTTCGTGGTATTCTTGCTAGTTACACTAGCCATCCTTACTGCGCTTCGATTGTGTGCGTACTGCTGCAATATTGTTAACGTGAGTCTTGTAAAACCTTCTTTTTACGTTTACTCTCGTGTTAAAAATCTGAATTCTTCTAGAGTTCCTGATCTTCTGGGTGCGCTACAGTCTCTCATCGTTCCTTCTGAGTCT
+
BBBC?CCC?CCBBBBBCCCC@BBCCDCCCCAA?ACCD>DC?D?@@@CDDC?CCCCC?C?CCCC?C?AAAABACFC?<=;;;;'?;?=BCC=AACB>BBB>BB;>>@CA@>ABBABB@?8;:<195;>===>=?;>A==5;:>>=>>>AAAAA>>=?;A@@<??<?<@?AAAA>@@;:::DD5A<A=66656'7;899.679///99:=:>BBB/A?@@E<@<;;6;=>>>>>;><@@???A<?>>>9>@@@@@AAD?>>AAAA@>>=>:><A=A==>AAAA
@ATNG8:00580:04692
GATGGTAGCTATACGTATATCTATGTACTCATTCGTTTCGGAAGAGACAGGTACGTTAATAGTTAATAGCGTACTTCTTTTTCTTGCTTTCGTGGTATTCTTGCTAGTTACACTAGCCATCCTTACTGCGCTTCGATTGTGTGCGTACTGCTGCAATATTGTTAACGTGAGTCTTGTAAAACCTTCTTTTTACGTTTACTCTCGTGTTAAAAATCTGAATTCTTCTAGAGTTCCTGATCTTCTGGAGATATCATCAGCGAGCTACCATCGTTCCTTCTTGAGTCT
+
::9A>BFBBBCCCAAAABACEDBBABB@ACCCAICCH>CC@D@A@ACBBB@BBBBB@C?A@DD@D?DBBBBBA@@<99999$9;87333,3<<<9=B?=@@57:8AAC@BBBBAAAC?BBB?B?>AAC>>==;<<<=5::@888?@<;;<<///=67779>>,/-/<<<888<=7:::::-:7=:>>>>>/>>9;<077;///;:9=:>CFF/C;;<=8=<;;7;;;;>>@;@;===B??7::=;>>:::?>>>AA>>>>;;76=9<6633-3-32--+/<97;7
@ATNG8:00580:04693
GATGGTAGTCTCAGATAGTCTATAGTACTCATTCGTTTCGGAAGAGACAGGTACGTTAATAGTTAATAGCGTACTTCTTTTTCTTGCTTTCGTGGTATTCTTGCTAGTTACACTAGCCATCCTTACTGCGCTTCGATTGTGTGCTTACTGCTGCAATATTGTTAACGTGAGTCTTGTAAAACCTTCTTTTTACGTTTACTCTCGTGTTAAAAATCTGAATTCTTCTAGAGTTCCTGATCTTCTGGATAGCGACGCGATATACTACCATCGTTCCTTCTGAGTCT
+
A?@A?C?A@DCCCCCCDBBCBCC;:;BBBCBB@ABBD>CC@C@AAACCCD@CBC@@<@<@BAA>B=@@BB=B<@@=@AAAA0AA?BBFD>CD;<=;GCAEL;;;BBBF?BACCDDCB@CBBAD@CEBBBBBB@BBBC@FABBDCC@CCCCB@@@@=@BC?BB<A=A;;;CCDDHI;;;CC8B>B><;;;;*;BCCE>AAE;<;CBAA5;;;;*;;;;B>A>BCACBDCCBB?B@CCABCFA@@A?BCA@ABDD@@@CBCCCCCCC@BBBAB?A?A=@@BBBBBB
@ATNG8:00580:04720
GATGGTAGTATCTGTCTACGAGAGCCAGAAGATCAGGAACTCTAGACGAATTCAGATTTTTAACACGAGAGTAAACGTAAAAAAGAAGGTTTTACAAGACTCACGTTAACAATATTGCAGCAGTACGCACACAATCGAAGCGCAGTAAGGATGGCTAGTGTAACTAGCAAGAATACCACGAAAGCAAGAAAAAGAAGTACGCTATTAACTATTAACGTACCTGTCTCTTCCGAAACGAATGAGTACTACTCTCAGAGACACACTACCATCGTTCCTTCTGAGTCT
+
@>?@=<=@=AABBCBCCCCCCCBBB@BBB?;;;C;;8;?AACBBBAC::6;?A@AAABAB3A?BABAABBCBBA8?:;:9999#4;5:;=??2>>>:>B=BCDDAA?A@CD>BBB@BBCCBBBBCEBBBBBCCACCCC?BCBBDCCD?CBC@@?@CFFBBBC@BBCBBC@BC?BAB?BCBBB=@@?:99887(9?<?AABBCBBB>A>ABBC?A<A=BBC?BBBBBBBAD?ABD>CBA?ACCCCCCCAAAAAB@B@BBBBBCAABC@BB??B<?<?<A@@A?;:;
@ATNG8:00585:04721
GATGTAGCGCATATCAGCGCAGCCCAGAAGATCAGGAACTCTAGAAGAATTCAGATTTTTAACACGAGAGTAAACGTAAAAAGAAGGTTTTACAAGACTCACGTTAACAATATTGCAGCAGTACGCACACAATCGAAGCGCTGTAAGGATGGCTAGTGTAACTAGCAAGAATACCACGAAAGCAAGAAAAAAGAAGTACGCTATTAACTATTAACGTACCTGTCTCTTCCGAAACGAATGAGTACGATGAGAGAGCTCTCTCTACCATCGTTCCTTCTGAGTCT
+
999?BBCBBAAB@@AABA@@@@@C=BACAEDBBDCADABBBCB@@<::59;>?@>>@??,@<@@>AB>A000<50/0;;;;*//)/6<;=0>;;7;>>666>BB?BAAA=@@@=@AB@AABFCBBBCAA@@=<<;B<ACCCBBBB>=;@00,0===@=@A?@@@DBC=@@?BA@;>?888*777,//////#/60///;;====>=?88>A8?9>?@AB=A;::@>A;A49:?9>992997=??AB?988BA@CD>>>@@AA::9<@A999?C?C:99?>==;>
@ATNG8:00587:04712
GATGGTAGTGTCAGTGCGCGTCGTCCAGAAGATCAGGAATTCTAGAAGAATTCAGATTTTTAACATGAGAGTAAACGTAAAAAGAAGGTTTTACAAGACTCACGTTAACAATATTGCAGCGTACGCACACAATCGAAGCGCAGTAAGGATGGCTAGTGTAACTAGCAAGAATACCACGAAAGCAAGAAAAAGAAGTACGCTATTAACTATTAACGTACCTGTCTCTTCCGAAACGAATGAGTACGTGTGACGTACGTGAGCTACCATCGTTCCTTCTGAGTCT
+
?@@D@DCCCBBBCBBBCBBDCDCCC@BCC@CB@B::6;<A=ACCCC@BD@D@AAA;;;;;);?BDCCDDDGAA@;@A;;;;;*;B>B9@@@8@CD@BAABBBBCCAD?BB?BBB@BB>>>BBBBBBBBAAA?768=<AA@AA>>>=D;@>A?BCBBBBBC?BBBBBB@CB?BCC<AA@@@:AAA?BCDCD3>@=?CCCCDDAA>B>CB@@>B@B@@@@>BABB@A><@<??D:ABB?BCCEBCCBAAABBDCCCJBBBBBBBBD@CBCBB@B@C@BACCDBAA
@ATNG8:00587:04715
GATGGTAGTACATGATAGACGACACCAGAAGATCAGGAACTCTAGAAGAATTCAGATTTTTAACACGAGAGTAAACGTAAAAAGAAGGTTTTACAAGACTCACGTTAACAATATTGCAGCAGTACGCACACAATCGAAGCGCAGTAAGGATGGCTAGTGTAACTAGCAAGAATACCACGAAAGCAAGAAAAAGAAGTACGCTATTAACTATTAACTGTACCTGTCTCTTCCGAAACGATGAGTACGATGAGATCTCGTGTGCTACCATCGTTCCTTCTGAGTCT
+
:<AD?B:96?<@@BBBA@@9;69@A=>;@>AA@AAB=@=@A?>>5924<:>:@B@AACCA0A>:;6<@@A9;95)5=94444$49./)///&///)/:///<<55447>>=AAA;@A@@@CAA;;::5>=>;>ACDD?BABCCCDD@C?A<;4;AA=>5698<<<?A@@DC>@?A?::9@?8=?>>@?AAA.788978@@BBAA>A?B@@@<@<0000::49=;<;;;;A2;;;096555777:<<;;5557>>9<>:::@@AAA499332,3(-(---22257
@ATNG8:00588:04692
GATGGTAGTATAGAGCTCTACATAGTACTCATTCGTTTCGGAAGAGACAGGTACGTTAATAGTTAATAGCGTACTTCTTTTTCTTGCTTTCGTGGTATTCTTGCTAGTTACACTAGCCATCCTTACTGCGCTTCGATTGTGTGCGTACTGCTGCAATATTGTTAACGTGAGTCTTGTAAAACCTTCTTTTTACGTTTACTCTCGTGTTAAAATCTGAATTCTTCTAGAGTTCCTGATCTTCTGGGCTGCGCTGATATGCGCTACCATCGTTCCTTCTGAGTCT
+
8:>>::AB@?666<===BA=>AAACCB@BB::8;BBB=BC@C@BB@@ACB?AABBA=@>ABAB@E>AABBBC===7B====+<:7=BBB;ABBC?BBB@BB;>>BDCC?BCBB@@@@588@=E=BB@;;;>>:>B=<5;888;;?>?>?>>988<7<//+/:6;38<88989//(.3535)5.7.55778(8==>>5<<?665=<<@1889)55::?;A;AA=A===>>><@=AA@???<<=@@6<///@@:9>??>9766///6;:9575;;?;@>>?A?@?
@ATNG8:00588:04696
GATGGTAGCATCATGCATATCTCACCAGAAGATCAGGAACTCTAGAAGAATTCAGATTTTTAACACGAGAGTAAACGTAAAAAGAAGGTTTTACAAGACTCACGTTAACAATATTGCAGCAGTACGCACACAATCGAAGCGCAGTAAGGATGGCTAGTGTAACTAGCAAGAATACCACGAAAGCAAGAAAAAGAAGTACGCTATTAACTATTAACGTACCTGTCTCTTCCGAAACGAATGAGTACTATTTAGAGCTCTATACTACCATCGTTCCTTCTGAGTCT
+
A@BB@BBBBCCCCDCBABBIDCCCC@CCEACCBA@@>A?CCCCCCB?AA?C?CBBBBBBD1B@CBABGCBBA@?8@89;ABB1A@=@4::;&9@@=BCCCHCCBB@B@BE@CCC?BBBA@AA@@ABCCBBBB@CCCC>BBCCCCBB@C@CBB@CBBBCCCC?BBCBBB?AB>AAB<??BBB:????BCCCC3BB?BABACCBBB7978==>1818A@@AACCCCCBD?B>ABC?BBB@CB>??BBD99978@ABBBBBBCCAAAB?A@??@;>;><?BAAA?AA
@ATNG8:00589:04716
GATGGTAGATACTCGCTGATACACCCAGAAGATCAGGAACTCTAGAAGAATTCAGATTTTTAACACGAGAGTAAACGTAAAAAGAAGGTTTTACAAGACTCACGTTAACAATATTGCAGCAGTACGCACACAATCGAAGCGCAGTAAGGATGGCTAGTGTAACTAGCAAGAATACCACGAAAGCAAGAAAAAGAAGTACGCTATTAACTATTAACGTACCTGTCTCTTCCGAAACGAATGAGTACACACTCTCATATGACACTACCATCGTTCCTTCTGAGTCT
+
>;;A<ACAA?BACCCCCFCCCCCCB=B@@=@CBC@A?A@CCCBCCC?BB?B?BBD@@@AA2A?BBBBBBAB888.7<=>@@@1@C>C5;;;.;CD?CABBCBCBB>BGCB?CCB>CBCBCEDDCFDDD@@@C?BABC@BAA@DB??<@?BAA?BBAAABCB?BCBBBB@BD?????CCCCF=AAA?ABBBC3BB??@??BBA??<?<ABBB;>;>>BBB>AABA@AA?B?BFE=BAA>AABBBBB@?@CAAABC@;;@CCBAABC?CBBBF?A?B?999@A898
@ATNG8:00590:04725
GATGGTAGTATATCGCGTCGCTATCCAGAAGATCAGGAACTCTAGAAGAATTCAGATTTTTAACACGAGAGTAAACGTAAAAAGAAGGTTTTACAAGACTCACGTTAACAATATTGCAGCAGTACGCACACAATCGAAGCGCAGTAAGGATGGCTAGTGTAACTAGCAAGAATACCACGAAAGCAAGAAAAAAGAAGTACGCTATTAACTATTAACGTACCTGTCTCTTCCGAAACGAATGAGTACACACTCTTCATATGACACTACCATCGTTCCTTCTGAGTCT
+
779A=;;?;;;;;;;;<<==ADC@D9;AB?@@ACEC@FA=<;CDDE@BB=B@CCBBBBB@1@<??>?A??@BB=4556=<<<+;?7;:>>?2>>CAABBBBBC;;6:<@@<@BC?BECBBBBBC@;;;BBBC@C@AA?BBBB@A?G?C?BA@=@CAABCCE>@?BECC?BB@ABA>A@@@@8=::3999999%9?;897><7:>;9<898<<2<588;;:5;;98>?>::5333*333,3888;<<>=:9<//*/8589;:88;:::6::::>;?<?<>A@AAB??
@ATNG8:00593:04721
GATGGTAGCTCGCTGATGATATCTCCAGAAGATCAGGAACTCTAGAAGAATTCAGATTTTTAACACGAGAGTAAACGTAAAAAGAAGGTTTTACAAGACTCACGTTAACAATATTGCAGCAGTACGCACACAATCGGAGCGCAGTAAGGATGGCTAGTGTAACTAGCAAGAATACCACGAAAGTAAGAAAAAGAAGTACGCTATTAACTATTAACGTACCTGTCTCTTCCGAAACGAATGAGTACACATCGTCGTGTCGTGCTACCATCGTTCCTTCTGAGTCT
+
BCCC?CCBBBBBBBCCCCBB@?A;;9;CF?DBBCBC@B@@ACCCEC@BB@B@CAAAA@@@2@=ACA?@?BBBBD=88;@A@@,@@=B5;;;.;BC@CCCCCBCBD@C?BC?CCC?CBCBCCCDBCBBCCCBC?BCB@BBBBBBBBB@D@C99;:CCCBBBB?BCBBBB?:999C=6??733,3;=<BBBBB3@@=@AAABCB@@>@?BBCB@C@CBBAA?ACCBBAA<@=???9@CB?BBBBCCAAABBBCBDCBCBBAABABEEAD@??A>A@C?CCABBBAA
@ATNG8:00596:04701
GATGGTAGAGTATCATGTGTATCTCCAGAAGATCAGGAACTCTAGAAGAATTCAGATTTTTAACACGAGAGTAAACGTAAAAAGAAGGTTTTACAAGACTCACGTTAACAATATTGCAGCAGTACGCACACAATCGAAGCGCAGTAAGGATGGCTAGTGTAACTAGCAAGAATACCACGAATCAAGAAAAAGAAGTACGCTATTAACTATTAACGTACCTGTCTCTTCCGAAACGAATGAGTACGTGTGACGTACGTGAGCTACCATCGTTCCTTCTGAGTCT
+
;5;>8<ABAB@ABBC@BACDEDCB@=@AA;@@><:@+0*0<<9<;?<@D=B?;;;@ABBB,@;>:95A=B?AAB<@@BECCC5CC?C5;;:*99:299549=>9;2:2:??B@A>ABBBBBBBB;;;9BB@B@BBAA?B;;;CA9920)///)/;:::;BB<???000;::6:B?<-.--(--5068888+:;?777::<<=B@B?BB?@<?:==;;;=B@@@@;;69:>@@9???4959?<9:::888666=A@???>==>><8;877?<A:@;??AAAA@@
@ATNG8:00551:04733
GATGGTAGATATATGCACGCTCTACCAGAAGATCAGGAACTCTAGAAGAATTCAGATTTTTAACACGAGAGTAAACGTAAAAAGAAGGTTTTACAAGACTCACGTTAACAATATTGCAGCAGTACGCACACAATCGAAGCGCAGTAAGGATGGCTATTGTAACTAGCAAGAATACCACGAAAGCAAGAAAAAAGAAGTACGCTATTAACTATTAACGTACCTGTCTCTTCCGAAACGAATGAGTACTACTCTCAGAGACACACTAATCGTTCCTTCTGAGTCT
+
@ABB>AABCCCBB@AACBDBBBCBB?;;6;?BBCBC?D:<;B@@@B?BB=A>????CBEC3B@CBBBAAAADCD>>=ABFCC5A@=@=AAB:CBC@C;;;CCCAA=@?CB?BBB>BCC@@ACCCCCFCCBBB?BBDD?BBCCBA@@<@?BAA>ABBA=A@@<@AA@@@=AA=@@?299??<5;892999999%7B?BBBBBECED;?<888>:?;==BBB?BB@@@BB?B>AAC=BBB@BBBBBBBBCB?@@@@?CFBBB>@@BB?AABC@C?B@CBCCCC@@
@ATNG8:00552:04773
GATGGTAGGCGTGTGAGAGTCTGCCCAGAAGATCAGGAACTCTAGAAGAATTCAGATTTTTAACACGAGAGTAAACGTAAAAAGAAGGTTTTACAAGACTCACGTTAACAATATTGCAGCAGTCGCACACAATCGAAGCGCAGTAAGGATGGCTAGTGTAACTAGCAAGAATACCACGAAAGCAAGAAAAAGAGTACGCTATTAACTATTAACGTACCTGTTTCTTCCGAAACGAATGAGTACTATGATAGAGCTCTATACTACCATCGTTCCTTCTGAGTCT
+
44<=:=BB@BBBDCCBBCB;95444)5==:CCBB;;7;=;;:@@@@?AA=@:?A@;;;;;':6?::855@=;??4=8;;;;;.;>8=8===+93;57733;;;>?<@<=959//)/8;;;=???A:;:?>>:>>>=;>788;;;>:?;??B?CCCBCCBB?BBBACB>BB8;793::>>@:??<<77878'952852;>:?@9@<@AAA9=8=878;5;?@@9@A7;7;:D;DDD<A=>9999////...68333.55:5569737?>??<@<@<???B888?
@ATNG8:00552:04778
GATGGTAGGCGTGTGAGAGTCTGCCAGAAGATCAGGAACTCTAGAAGAATTCAGATTTTTAACACGAGAGTAAACGTAAAAAGAAGGTTTTACAAGACTCACGTTAACAATATTGCAGCAGTACGCACACAATCGAAGCGCAGTAAGGATGGCTAGTGTAACTAGCAAGAATACCACGAAAGCAAGAAAAAGAAGTACGCTATTAACTATTAACGTACCTGTCTCTTCCGAAACGAATGAGTACGATGAGATCTCGTGTGCTACCATCGTTCCTTCTGAGTCT
+
CBAB=A@>4444445;;/000///)/<<<@CDCAA>@9;;BCEGE@CC:;7<B@<;;;;'::><>???@@BDC=AAABDDD3B@;@3999(8<=9=@>==ADCD7977A?AAB<AAA@???@@@AAA><>A;@@??<AAA::<>>:=<@?B?BBBBBFBB?AAABBC@>>9??=9>@::9,8?@=BCDDD3A>:>@AA@@@@A;=<>@>@=>9==><=:=A@@???=B====6=@@=@AAB99:BBBBBBBB>@===<=;;;ED>@@ABB?B??<@;;;AAAA
@ATNG8:00558:04766
GATGGTAGGAGACACGTCGCACACGTACTCATTCGTTTCGGAAGAGACAGGTACGTTAATAGTTAATAGCGTACTTCTTTTTCTTGCTTTCGTGGTATTCTTGCTAGTTACACTAGCCATCCTTACTGCGCTTCGATTGTGTGCGTACTGCTGCAATATTGTTAACGTGAGTCTTGTAAAACCTTCTTTTTACGTTTACTCTCGTGTTAAAAAATCTGAATTCTTCTAGAGTTCCTGATCTTCTGGGCTGCGCTGATATGCGCTACCATCGTTCCTTCTGTGTCT
+
ABBC?CC>?CABBCCCCCBCBCABABB@BCAA?ACCF>CC@C?BBBDDDD=BBCCC?B?BCCB?B?CCBBBBBCB?BBCDC3A@=?<<?:?CAB>B?><?B<@@@CFD?BAACBBAA<BBA:?:???>>;;<;A?@>9>A>>>>>A@@@@CA==<78::<@A<@<@@@AABBAA;??ADE6A:<7;;::9+;>:::3;;;;;;A;<:088888%8:;=D>D<>>:>AAF@@@7;8;BAA>>:::=@6@///=;9;?@@@@??@@<<:=>AAA<?<?7::@@AAAA
@ATNG8:00560:04744
GATGGTAGTGTCAGTGCGCGTCGTCCAGAAGATCAGGAACTCTAGAAGAATTCAGATTTTTAACACGAGAGTAAACGTAAAAAGAAGGTTTTACAAGACTCACGTTAACAATATTGCAGCAGTACGCACACAATCGAAGCGCAGTAAGGATGGCTAGTGTAACTAGCAAGAACACCACGAAAGCAAGAAAAAGAAGTACGCTATTAACTATTAACGTACCTGTCTCTTCCGAAACGAATGAGTACGAGAGAGCACACGTGTCTACCATCGTTTCCTTCTGAGTCT
+
@CCJ@DCCCBBBCBBCCCCCCCCCD@CBB@CEEE@@?@>BACBBCC@CC?C?CCA89999.9?CCBACCGF?>>:>A@AABA2@C;@4:::.;CC@CABAFDDCB?B?CD@CBB?BBBBBDDDBBBBBCDBC=CCCC=@@DDBBAB>B?BBB?BCCCCCCA?AABAAA@BB@AAA<>>@@@:A@@?ABBBB3BC@B?>>BBB@@;?<@@A@<A<AABBB@@@@AABB@B?CCC=CCC>AABBCDBBABBCBBBBBBBBC>>==BB<=::677*81829@A@AAAA
@ATNG8:00560:04768
GATGGTAGACATATCGTACTCTCTGTACTCATTCGTTTCGGAAGAGACAGGTACGTTAATAGTTAATAGCGTACTTACTTTTTCTTAGCTTTTCGTGGTATTCTTGCTAGTTACACTAGCCATCCTTACTGCGCTTCGATTGTGTGCGTACTGCTGCAATATTGTTAACGTGAGTCTTGTAAAACCTTCTTTTTACGTTTACTCACGTGTTAAAAATCTGAATTCTTCTAGAGTTCCTGATCTTCTGGTGAGATATGCATGATGCTACCATCGTTCCTTCTGAGTCT
+
;<<B@CEBBBBBBBBCCCCBBCCBBBBBBCCC@CBBB=@@=@@@@@@@BB@BB???5:59??@?B?BBB@@;;7=0//;;;;+7:6;<7777&3;33.33948803738=A8B@BB??==:>AA=@=>==>>;;;=BBBB588@@>>>==>DFA888=;=>>;>A1838???@@A?>8=====2==A6;;>>>.==@BB8>=@>?>898<4::::*889>>5;5;=8=@;;;DB=B<B>====5;;A;??@@?>;;;>>>??788@@@;@@??><?=B<>>>>A<<<
@ATNG8:00562:04744
GATGGTAGTATCTGCACACTCTGTCCAGAAGATAGGAACTCTAGAAGAATTCAGATTTTTAACACGAGAGTAAACGTAAAAAGAAGGTTTTACAAGACTCACGTTAACAATATTGCAGCAGTACGCACACAATCGAAGCGCAGTAAGGATGGCTAGTGTAACTAGCAAGAATACTACGAAAGCAAGAAAAAGAAGTACGCTATTAACTATTAACGTACCTGTCTCTTCCGAAACGAATGAGTACACACTCTCATATGACACTACCATCGTTCCTTCTGAGTCT
+
;55>;>CCCABBCBBBBCCDDE:99@CFG@CCDCC@C@BCEBBBD@DF@D@B;;;;;;;);=ABBBBDAA?>=7<>89899(9?;?1988&7=A@EBAABCBBB@B@B>8>==6=>>>@@A>>>>>>A@@@=A@A@:;;;FEB>><><@>B?BBCCBBBC?CCAAAA>AB?BBBBBCBBA=???=@@@@@2@A=AAAAAAAAB>A<??@A395:CBAB????BBBB@A<ABB;A8879CBBCBBA??AA@A?>>=>>@>@::;@=>>BBB@D>A>ABBBBAAC
@ATNG8:00563:04744
GATGGTAGACATATCGTACTCTCTGTACTCATTCGTTTCGGAAGAGACAGGTACGTTAATAGTTAATAGCGTACTTCTTTTTCTTGCTTTCGTGGTATTCTTGCTAGTTACACTAGCCATCCTTACTGCGCTTCGATTGTGTGCGTACTGCTGCAATATTGTTAACGTGAGTCTTGTAAAACCTTCTTTTTACGTTTACTCTCGTGTTAAAAATCTGAATTCTTCTAGAGTTCCTGATCTTCTGGTATACACACTCGCTCGCTACCATCGTTCCTTCTGAGTCT
+
A@@B;CDCCCCDDCCCCCCDDABABBCBBC;;<;CEH?GC?C?DDBBBBA=A@@?@9@=@B@A?B?BBBBBBBA?<99998(7A:@ABC=BBBB?BDC?@@499:ABB?BBCA@@??;?AA<A<@A???@@B=A???8::@@;:;AA?=>>@====8885;>9=9>>===>@@@7;;@DD5B=C=98888(8@888-8=>?>><<::18888(5::7@=B<??=A>>>AAA=A<===A;;176=6=????A;:;A@@>>>?????=AA@@@<@7;7;>>>??BB
@ATNG8:00564:04737
GATGGTAGTAGTACACTAGTCATACCAGAAGATCAGGAACTCTAGAAGAATTCAGATTTTTTAACACGAGAGTAAACGTAAAAAAGAAGGTTTTTACAAGACTCACGTTAACAATATTGCAGCAGTACGCACACAATCGAAGCGCAGTAAGGATGGCTAGTGTAACTAGCAAGAATACCACGAAAAGCAAGAAAAAAGAAGTACGCTATTAACTATTAACGTACCTGTCTCTTCCGAAAACAATGAGTACGTGTGACGTACGTGAGCTACCATCGTTCCTTCTGAGTCT
+
@@@@=?BBDABBBBBBCGEICBBBB?BBC?CB@@AC?A?BCCCCA@=@A=@@CBA@>>?>?'@?CDCCCCBA@?@:??@BEKEH+:;8;.:;;;*;@D<BADBBDCCB?C@CC@DA@=@BBBCCCJGGBABBAAA=@@;;6;AAABBBC?D@CCCACCCCAB??=ACCBBB?AA=9999>>99::+:=>;=====?&?A?B>>>B?@@@7;6;>>>:><@BCCC@CCCBBA@3:39:::-:>;@ACCCDCAAAABBBBDBBBBB???BBE@BBABE?D?B?@AAA@???
@ATNG8:00565:04739
GATGGTAGTATCTGCACACTCTGTCCAGAAGATCAGGAACTCTAGAAGAATTCAGATTTTTAACACGAGAGTAAACGTAAAAAGAAGGTCTTACAAGACTCACGTTAACAATATTGCAGCAGTACGCACACAATCGAAGCGCAGTAAGGATGGCTAGTGTAACTAGCAAGAATACCACGAAAAGCAAGAAAAAAGAAGTACGCTATTAACTATTAACGTACCTGTCTCTTCCGAAACAATGAGTACACATCGTCGTGTCGTGCTACCATCGTTCCTTCTGAGTCT
+
;44;7<<CCGFDBBBDBBBCBCEED=BCC@CBBBCC@C>BBCCBCC@CC@C@DB?97777)8?ACCACCBBCBB=??@BDDD5BD?D@BCB@CCCACBBACCB@A?A@CFABBCACCCBBBCCFDDDDDDDC@CBBB?AACBBCAC?C@C@@>@CCCCBBA?CBBBBB?>>;?AA9==9999+9<=8999999%0>9:0/0::@B=;<<=A>>;>=A@CCCACCDCB;;5;;@??8@@=?BBGCCCDDAAAABCDCCBABBBBBBB?CBCCC?B?B?CCBBBBAA
@ATNG8:00569:04740
GATGGTAGACACGTGTGCTCTCTCGTACTCATTCGTTTCGGAAGAGACAGGTACGTTAATAGTTAATAGCGTACTTCTTTTTTCTTGCTTTCGTGGTATTCTTGCTAGTTACACTAGCCATCCTTACTGCGCTTCGATTGTGTGCGTACTGCTGCAATATTGTTAACGTGAGTCTTGTAAAACCTTCTTTTTTACGTTTACTCTCGTGTTAAAAAATCTGAATTCTTCTAGAGTTCCTGATCTTCTGGAGATACACATGATACTCTACCATCGTTCCTTCTGAGTCT
+
DCCF@CCBBCCCBCCBBCACCCCDCCCCCCCC@CBBC>BC@D@CBBBBCC?CBBAC?C@CBBB?B?BBBBBBCBB???>?<<&<?;?=>?:?CCF?CBB?A@598:A??;?CCFB@?A:??C9>9@@AA@==?;@ADC=@@@@><>AAAAAA@>>?=>>>;@@=A<A>??BA@@@<?====2=;@=??????(>=667076:///;669/75655#2555;6:65515@@BAAA:?;@F@@=>7;;@=@@?AAAAA==>AAA@??@>>;A>>>C9>9>9>>AAA@>>
@ATNG8:00569:04757
GATGGTAGCACGACACGACGATGTGTACTCATTCGTTTCGGAAGAGACAGGTACGTTAATAGTTAATAGCGTACTTCTTTTTCTTGCTTTCGTGGTATTCTTGCTAGTTACACTAGCCATCCTTACTGCGCTTCGATTGTGTGCGTACTGCTGCAATATTGTTAACGTGAGTCTTGTAAAACCTTCTTTTTACGTTTACTCTCGTGTTAAAAATCTGAATTCTTCTAGAGTTCCTGATCTTCTGGACAGAGTGTGCAGATACTACCATCGTTCCTTCTGAGTCT
+
@:?C?CCCDCBA<ADDDEB;66=BCCBCBCBB?BCCC?CCBD@CCCCCDD@CBBBC@C@CCCC@C?AABADABBF?AAA?@2@A>ABBB<BBBB?ABFAAA9:9?BBE?AAACAAA?<???<>9AAAA>><<:>@@@8::@A:::@ABBAA?====>>><AA<@<@A@??A???<>>?AA6A<@<?@@@@/@C>>>-888877???>5;:;:+7<==@<@<>>=???ABAA;?;@AAA@@7;;@>BBAA>@?@????@@@@@@@B<>>=@@<@=C<AAA=@@A>
@ATNG8:00577:04770
GATGGTAGCGCATATCAGCGCAGCCCAGAAGATCAGGAACTCTAGAAGAATTCAGATTTTTAACACGAGAGTAAACGTAAAAAGAAGGTTTTACAAGACTCACGTTAACAATATTGCAGCAGTACGCACACAATCGAAGCGCAGTAAGGATGGCTAGTGTAACTATCAAGAATACCACGAAAGCAAGAAAAAGAAGTACGCTATTAACTATTAACGTACCTGTCTCTTCCGAAACGAATGAGTACCTCTCAGACGCTCCGTCCTACCATCGTTCCTTCTGAGTCT
+
<B<@7>0////::=>CCDB;;;BBB<BCC?AACBBB>B?AB@??BC?AB?=:BAABCCCC5CAFCAAACICCED?BC@@@@@,?B=A=BCC7CAA?ABCCCCCBB@B?AAADCB?BECABBBCCBCBCCCCC?BBBB>BBB@@@@@?C?CCC?CCDBBCCB@BCCCCC@DD?:::9::CCF?ABB@BBBBA3AA?BBBCBBBBB?B?AAAA0828:;;9?BBB=CCC?B@BDC?CCB?:;:A@AA>???9:9?>?<<=>@@B?BBB?<><9@<@?A>BBBBGB::
@ATNG8:00580:04736
GATGGTAGTATCTGCACACTCTGTCAGAAGATCAGGAACTCTAGAAGAATTCAGATTTTTAACACGAGAGTAAACGTAAAAAGAAGGTTTTACAAGACTCACGTTAACAATATTGCAGCAGTACGCACACAATCGAATCGCAGTAAGGATGGCTAGTGTAACTAGCAAAGAATACCACGAAAGCAAGAAAAAAGAAGTACGCTATTAACTATTAACGTACCTGTCTCTTCCGAAACGAATGAGTACGAGAGAGCACACGTGTCTACCATCGATTCCTTCTGAGTCT
+
:;;<8<55599995555<<<=>;;;BBB>>BBBCC<@<@<=566>6669>:>=<<<<<<+>::;=<;?;:998/8<94444$44.4.555&5995:555977//)/4//)//4.44<:;;;7<<///<;7749777)//////9:8<6;;<8<====65584448444(33-///)/////(/884788888$7:63338889:=4848=:75:562995<<???B<B<@859@6?7837;<>8777>><;;;;;;=7377339771666///65(.(.3322665
@ATNG8:00580:04777
GATGGTAGAGTATCATGTGTATCTCCAGAAGATAGGAACTCTAGAAGAATTCAGATTTTTAACACGAGAGTAAACGTAAAAAGAAGGTTTTTACAAGACTCACGTTAACAATATTGCAGCAGTACGCACACAATCGAAGCGCAGTAAGGATGGCTAGTGTAACTAGCAAGAATTCCACGAAAGCAAGAAAAAAGAAGTACGCTATTAACTATTAACGTACCTGTCTCTTCCGAAACGAATGAGTACGAGAGAGCACACGTGTCTACCATCGTTCCTTCTGAGTCT
+
AAAF@CCC@@@CCCDBCCCCCBBBD@CBB?CCCCC?C@CCCBCBC?CD>B>BCCCCCCC5CACBBBCCBBBBB=BCCCDCC5DC>B5;;;;*;;<5;BBBBBCCC?C?BB@?>?>ABBBCCCCCFCBBBBBC@CBAA?BBBBECCB?D?B99::CCCCABB?CCCBBB?BB?B?C?@@???8<==;999999%9@;????BBD>>:>:;;;B=B<AACBB?@@@AAAB?A?ACD>CCC?BAAABBBCABBCC@@@BBCBBBBBBBB?BBBBB@B?B?ABBBBA@@
@ATNG8:00591:04739
GATGGAGTATATCGCGTCGCTATCCAGAAGATCAGGAACTCTAGAAGAATTCAGATTTTTAACACGAGAGTAAACGTAAAAAGAAGGTTTTACAAGACTCACGTTAACAATATTGCAGCAGTACGCACACAATCGAAGCGCAGTAAGGATGGCTAGTGTAACTAGCAAGAATACCACGAAAGCAAGAAAAAGAAGTACGCTATTAACTATTAACGTACCTGTCTCTTCCGAAACGAATGAGTACTATAGACTATCTGAGACTACCATCGTTCCTTCTGAGTCT
+
BBCB@CCBBBBBCAABBBHCICCC@CBA>A;;;BB?CACCCCBBB@AA?@=@BC@@@@@,=;A@@@CDDBA@D>BA@A@@A,AB5;4:@>0@AB=C;99CCCCC@E@CB?BCC?CBCCCCCCCCCCCC;;;?BA;;7;@@@AAAA=B?BDB?BCAABACC?::9BCB=??;887;AACCC78778>??BB1BB@BBBBBC>>=<A=BA<<8=<AACAA?AAAAAAA?C@CCC>BBB?BBBBBBBBCDCCAAAACCCBBBCFFAA>A???B6:6:?A@AAB@??
@ATNG8:00593:04772
GATGGTAGACACGTGTGCTCTCTCGTACTCATTCGTTTCGGAAGAGACAGGTACGTTAATAGTTAATAGCGTACTTCTTTTTCTTGCTTTCGTGGTATTCTTGCTAGTTACACTAGCCATCCTTACTGCGCTTCGATTGTGTGCGTACTGCTGCAATATTGTTAACGTGAGTCTTGTAAAACCTTCTTTTTACGTTTACTCTCGTGTTGAAAATCTGAATTCTTCTAGAGTTCCTGATCTTCTGGAGATATCATCAGCGAGCTACCATCGTTCCTTCTGAGTCT
+
;;<B@B>@;5555555559<555555559955.559@6??4909@@@BBB?BBD@@=@@CBBB?B588??=>8<<8BB<;;)73,3733(3<>A8:7B>AB?BBBBBB?B@??BBB@<???=D>B@@;:;>>:=<8718>C==>A??>>>A9:9939::9>>8=8;:;>?===?6;::9:*:6;8=@@@@.>=BCB;B@@888BC::5;=>>/=>>>>:>1887;@BA>>>=B:==>AAA=DDD====@>>>AAADBAAA=;8;;69///=5838699>@?>>>
@ATNG8:00597:04731
GATGGTAGAGTATCATGTGTATCTCCAGAAGATCAGGAACTCTAGAAGAATTCAGATTTTTAACACGAGAGTAAACGTAAAAAGAAGGTTTTACAAGACTCACGTTAACAATATTGCAGCAGTTCGCACACAATCGAAGCGCAGTAAGGATGGCTAGTGTAACTAGCAAGAATACCACGAAAGCAAGAAAAAGAAGTACGCTATTAACTATTAACGTACCTGTCTCTTCCGAAACGAATGAGTACTGTATCTATGTGTGCGCTACCATCGTTCCTTCTGAGTCT
+
@@@B@BBBCBCDCDCAABGCCCCCD?BCC@CCCCAB>A@CCBBCDC@CB@B@BCCBBDDE5D@BBBBCCCCBBC=BBABBBB2BC=C=A@@7@@@<ACCBDEE@@>@@CC@CCC?BBCBCCAA?ACBBDCBB@BCCC@CCBBBBCC>@?ACE@CCCCBBCC@CCBCBB?BB?BCC?CB@@?:98:?BEFDD3BB?BA@ACBBBC?B?BBBB@B?BBCCC?BBBBBBA?C?CCC>CAA>ABBCCCCCC@AACBBBBCCCBCBBBBB?ACDDC>A>B?BBBCBB??
@ATNG8:00599:04752
GATGGTAGCACGACACGACGATGTGTACTCATTCGTTTCGGAAGAGACAGGTACGTTAATAGTTAATAGCGTACTTCTTTTTCTTGCTTTCGTGGTATTCTTGCTAGTTACACTAGCCATCCTTACTGCGCTTCGATTGTTTGCGTACTGCTGCAATATTGTTAACGTGAGTCTTGTAAAACCTTCTTTTTACGTTTACTCTCGTGTTAAAAATCTGAATTCTTCTAGAGTTCCTGATCTTCTGGAGATATCATCAGCGAGCTACCATCGTTCCTTCTGAGTCT
+
@CCC?BBCCBC@;@B@>AA;69CCCCCCCCBB?BBCC?CC@C@CCCCCBB@BBBBC@D?CBCB?C@CCCBCDBBB@BBBBB3AA?@@AB=BBCB?CBC@CC999?D??;?BBBBBBB>BB>:>;<>>AAAAA;>@=<5555,6==?>>BDCCA@A?BBB?BB?A:????BCB@@;?>>?>5>=B=BAAAA/A@=<<-88>:::B??>9@AAB/B?@@A<@=??;?AAB>>>7:7;?==>>;>?B;==>>>>>DDAA>??AA??;;5;;::>5;5;;>==>>>>@
@ATNG8:00551:04826
GATGGTAGGAGATACGTCGCACACGTACTCATTCGTTTCGGAAGAGACAGGTACGTTAATAGTTAATAGCGTACTTCTTTTTCTTGCTTTCGTGGTATTCTTGCTAGTTACACTAGCCATCCTTACTGCGCTTCGATTGTGTGCGTACTGCTGCAATATTGTTAACGTGAGTCTTGTAAAACCTTCTTTTTACGTTTACTCTCGTGTTAAAAATCTGAATTCTTCTAGAGTTCCTGATCTTCTGTGTCGTCTTATCATGTACTACCATCGTTCCTTCTGAGTCT
+
:88@@CCB@CBBAB=;966?@BBBBBBA@@;929CCD@DD@B?;;;AAAA?BBCCC@B@B@@@?C?@A???@?AD=@A@@@.@@=@BCB=BC??=?BC?BB?A@??;>9<<<AABAB>B<;9=;;=>?>>>?<?@@A<A@>>>AA>>>>::9776;@AA<@@<@<?@@@@AABB<===BB6A;?;?ADDF/AAAAA:A==;;;===D5;;;;+:===?:=5=?:><<<=:;5;6<<96--*--9966;>=;;5;>>>::;=:::=6<A===<>;@<;;;B>>>@
@ATNG8:00551:04829
GATGGTAGCGAGCGAGTGTGTATACCAGAAGATCAGGAACTCTAGAAGAATTCAGATTTTTAACACGAGAGTAAACGTAAAAAGAAGGTTTTACAAGACTCACGTTAACAATATTGCAGCAGTACGCACACAATCGAAGCGCAGTAAGGATGGCTAGTGTAACTAGCAAGAATACCACGAAAGCAAGAAAAAGAAGTACGCTTTTAACTGTTAACGTACCTGTCTCTTCCGAAACGAATGAGTACGTGTGCGACGTGTCTCCTACCATCGTTCCTTCTGAGTCT
+
BABB@BCBBCCBBBBCCBCCDDCCCACCC@CCCCBB@B?BBCCCBB?BB?A=@?A@@B@@,A?CCBCCCBCCFD=BB@@???0?A=B?CCC;CCD@CCCCCBCBC@C@@@?@CE@CCBBBCCCCC@@@BBBCACC9:;;EBBBCCC@D@CBB?BBBCBCFB?CDAA@B?CB?BBC>AABCD@BBB?AAAAA3AB?B>>>?>>=>4>=@ABC?B?BBBBB@B9::>=B=A;AAC>AAA=AA??>><988566>A=>>>>??A<??B=B=<<D<A<A<AAA?A?55
@ATNG8:00554:04785
GATGGTAGGCGTGTGAGAGTCTGCCCAGAAGATCAGGAACTCTAGAAGAATTCAGATTTTTAACACGAGAGTAAACGTAAAAAAGAAGGTTTTCAAGACTCACGTTAACAATATTGCAGCAGTACGCACACAATCGAAGCGCAGTAAGGATGGCTAGTGTAACTAGCAAGAATACCACGAAAGCAAGAAAAAAGAAGTACGCTATTAACTATTAACGTACCTGTCTCTTCCGAAACGAATGAGTACGAGAGTCAGAGCAGAGCTACCATCGTTCCTTCTGAGTCT
+
////5:/929<9:565<<@@B@?;?4;;<595599:7<8=@BA@@C@BB@B?BBB@A@@@+<:>CB=B???BB?8>>989999%:;<;3333&3939333::9;<5:58909//(/55555:;:97<9<:>@;===A;888>>776;@8<<A>ABBBA@BB?BBB?AA??>8===;?@9:929@@<999999$/.(./..33366).).7882;.527>>79;;////)/16:<1:992988>AABBCCBBBBBBBBCB@A888=@7;9:::*0*05;:>?=776
@ATNG8:00555:04814
GATGGTAGTGCGTGAGAGAGAGACCCAGAAGATCAGGAACTCTAGAAGAATTCAGATTTTTAACACGAGAGTAAACGTAAAAAGAAGGTTTTACAAGACTCACGTTAACAATATTGCAGCAGTACGCACACAATCGAAGCGCAGTAAGGATGGCTAGTGTAACTAGCAAGAATACCACGAAAGCAAGAAAAAAGAAGTACGCTATTAACTATTAACGATACCTGTCTCTTCCGAAACGAATGAGTACACATCGTCGTGTCGTGCTACCATCGTTCCTTCTGAGTCT
+
:<>C@CDBBBBBCCBBBBDCCCCCF>ABBACBBBCB?B=;;5555<9<<8=?AA@A=CCC1843><00/>;///(/??@?@@0@B?=8BBB9BDEADCCCCCC;;8;?BA@BBC@CCCABBBB;:;;;CCCC@DBBC>BBCCBBBC@F?C::;;BBBCCDD?@??BBB?BC?AAA799@AA;@@@;;;;;;;%;><0000@AAA>;><>>>?8=8=8888;4::9:;::184666(257+22225577787755>B<A=>?9997?A=B>>>C<?<??BBBCAB==
@ATNG8:00561:04813
GATGGTAGTATAGAGCTCTACATAGTACTCATTCGTTTCGGAAGAGACAGGTACGTTAATAGTTAATAGCGTACTTCTTTTTCTTGCTTTTCGTGGTATTCTTGCTAGTTACACTAGCCATCCTTACTGCGCTTCGATTGTGTGCGTACTGCTGCAATATTGTTAACGTGAGTCTTGTAAAACCTTCTTTTTACGTTTACTCTCGTGTTAAAAATCTGAATTCTTCTAGAGTTCCTGATCTTCTGGGCAGAACTCTCACACGCCTACCATGTTCCTTCTGAGTCT
+
BCBC?BBCDCC@BBDDBCBCCCCCCCCCCBBB@BCBB=AA@C?BABBCCC@CCBBB?A<BBBC>B>AABBBCBCB@@@@@@2@A>@@@BB:BCBC<>?C?@@999?CCB?BCCCA<<;9===9>;A>==<>>A;>@=<7;;;>>>AAAAAA???@A<>@@;@@=A<AAAA???@@<???BB5B=@988777(8=::;1;:;;??CAA@18898(5=>>A<A=AA<A@@AA@A<B<AA@@@A9=;=A7>@=<6::>>>@@@@??<?@@::;;?;><@<@AAA@???
@ATNG8:00573:04790
GATGGTAGTGTGTCTCTGAGAGTAGTACTCATTCGTTTGGAAGAGACAGGTACGTTAATAGTTAATAGCGTACTTCTTTTTCTTGCTTTCGTGGTATTCTTGCTAGTTACACTAGCCATCCTTACTGCGCTTCGATTGTGTGCGTACTGCTGCAATATTGTTAACGTGAGTCTTGTAAAACCTTCTTTTTACGTTTACTCTCGTGTTAAAAATCTGAATTCTTCTAGAGTTCCTGATCTTCTGGACAGAGTGTGCAGATACTACCATCGTTCCTTCTGAGTCT
+
48:>>ABBD;;:?ABB<AACCBBBBCCBCDBC?AADH>D@C?CCLMCAA?ADDCDAG?AABB>B@CCCKCCCCC=<;;;;*5C9BBCC<;;;C@BBC@BB?BAA;;;=?BCCCCCD@BBD@EACDCCGGCCACCCC?AACCBBBDCCCBCBBBH@B@A?@B@C>BBDBBBBBB?A;;;;.;5;8;EFEE5BBAAA0;;BBBBCCAB?AFEF5@A@AA?A@CFADCCCC@@=@?BBCDCCAA@B@CBICFBBBFCCCCDDCCCCC?BBCCCAC@C?BBDFEB;;
@ATNG8:00576:04807
GATTAGTGTGTCTCTGAGAGTAGTACTCGATTCGTTTCGGAAGAGACAGGTACGTTAATAGTTAATAGCGTACTTCTTTTCTTGCTTTCGTGGTATTCTTGCTGTTACACTAGCCATCCTTACTGCGCTTCGATTGTGTGCGTACTGCTGCAATATTGTTAACGTGAGTCTTGTAAAACCTTCTTTTTACGTTTACTCTCGTGTTAAAAATCTGAATTCTTCTAGAGTTCCTATCTTCTGGTAGAGCGTGCATATATCTACCATCGTTCCTTCTGAGTCT
+
//4.4;445===<@BBAA???>@;;;<>:>>6;999(5:3>:;=AABBA>BBBBC@C@CDEC@C@CIICCCBBC>;;:9*5<7;:;>5@A@@<?A>49;4:CCCC?BBBCCCBB@A;;7;?CBCBCCCC?CBBB?BBBBBCBCCFCCCCCCB@C@A>@B=B?@@@BCCCCDACCCDD;A=@>;;;;;*;BBBJ>C;;;HC;;;B@CDCD1CBBBB@B@DC@@@ABBBB>B@CAAAA>@:;9;AAAA@;;;A@@@BBBA?@?=???9:6:=C=@ACB???A
@ATNG8:00576:04812
GATGGTAGCTCGTGCTCTGACTCTCGTACTCATTCGTTTCGGAAGAGACAGGTACGTTAATAGTTAATAGCGTACTTCTTTTTCTTGCTTTCGTGGTATTCTTGCTAGTTACACTAGCCATCCTTGACTGCGCTTCGATTTGTGCGTACTGCTGCAATATTGTTAACGTGAGTCTTGTAAAACCTTCTTTTTTACGTTTTACTCTCGTGTTAAAAAATCTGAATTCTTCTAGAGTTCCTGATCTTCTGGGTCTACGCTCGTCGCGCTACCATCGTTCCTTCTGAGTCT
+
////)////7////:455559;;;;;;99;:>>5>???6992439;566@@:B>=::4;=A:9;=C=B:6:55:55.59999(9<7<>?C7CCA<>;BB9>>:@;;;@A?@ADD@A?=000@;@000==<?@BE<AA<@@8@BBAA@BB@@@??;:4;9:9?A=C=BB@?=>>@@;55555&55@;9999::$999595*5@:@@=?;44.44444#4444<7=9;;7;::<?;?9A:B=<A?::97:5,59;999?@>>?@ABABBBB???=;>:>;?;@@BBDBBB
@ATNG8:00578:04811
GATGGTAGCTCTGCTCTGACTCTCGTACTCATACTGTTTCGAATGAGACAGGTACGTTAAATAGTTAATAAGAGCTGTAACTTCTTTTCTTGCTTTTCGATAGGTATTCTTGCTAGTTACACTAGCCATCCTTACTGCGCTTCGATTGTGTGCGTACTGCTGCAATATTCGTTAACGTGAAGATCTTGTAAACCTTCTTTTTAACGTTTAACTCTCGTGTTAAAATCTAGAATTCTTCTAGAGTTCCTGATCTTCTTGGCTGCGCTGATATGTCGCTACCATCGTTCCTTCTGAGTCT
+
<7/0)//////5545/////97//555599444///59(---(-----/660789994391=777,/)/6(////99//(/917787+79,33333&-57---(-76024(----673-//6669:6<8828-55;<555;4555549:;<;;655=///:9--(-26(,,2(-(-7/44744444.4444)56;699999$4.///;)/)//5;;9555.///&//////)/27;)/5<;;:<9>9>656;<7:9172////77798;;;//////5:5;;666:>8<7;;544;55
@ATNG8:00580:04795
GATGGTAGCATCATGCATATCTCACCAGAAGATCAGGAACTCTAGAAGAATTCAGATTTTTAACACGAGAGTAAACGTAAAAAGAAGGTTTTTACAAGACTCACGTTAACAATATTGCAGCAGTACGCACACAATCGAAGCGCAGTAAGGATGGCTAGTGTAACTAGCAAGAATACCACGAAAGCAAGAAAAAGAAGTACGCTATTAACTTATTAACGTACCTGTCTCTTCCGAAACGAATGAGTACGTGTGCGACGTGTCTCCTACCATCGTTCCTTCTGAGTCT
+
44495:AABBBBBBBBCABBBCC@@?ABCACCCBCC?A<BA@@@>>9=?4:7;>;77333$317;<=BB@@ACC=@:<<<<<)<=0626>==+<;;7;><AA@CCC@C@BE@CBC>BBA@ACDCCGHCCCCCC@CCCD?BBA@>=994:;@;;7;IECBBDD@BBABAA=@B=?@@<>@000*000)0::::,:;5999@@AA?;5;=8818?;?=@ACDCABDABB@?=@@CBC=CCC?AAACCCABBBCAAABBBBBBBBC=>8818=>>A?C?C@DCBBAB?@
@ATNG8:00581:04797
GATGTAGAGAGACTGTAGCGCACCCAGAAGATCAGGAACTCTAGAAGAATTCAGATTTTTAACACGAGAGTAAACGTAAAAAGAAGGTTTTACAAGACTCACGTTAACAATATTGCAGCAGTACGCACACAATCGAAGCGCAGTAAGGATGGCTAGTGTAACTAGCAAGAATACCACGAAAAGCAAGAAAAAAGAAGTACGCTATTAACTATTAACGTACCTGTCTCTTCCGAAACGAATGAGTACGATGAGAGAGCTCTCTCTACCATCGTTCCTTCTGAGTCT
+
AABBBBBBDCCCCBBCCCCAAAAB<BCC@DDCCBB?B@CDCAABB>CA=A?CBBBBBBB3B@BABBBBA@@CD>CCBBBAA2AA=A>BBB9BCC@CCCCCCCCC>@>@B?ABB@BBBBBCDDECCCCCCCD@DAAB@BBBBBBBB>C@C?@>@CCCCCCA?ACCCCC?>?;?A@;@@99::+:993:99999%9><>:49B@>AA7878:A@:>;>ACCC@DCAAA??<?>ABB>BCC?CBBBCCCBBBBBDBBBCB@@@@>>>??=@=>=B?B?B@B>BB@???
@ATNG8:00584:04788
GATGGTAGACATATCGTACTCTCTGTACTCATTCGTTTCGGAAGAGACAGGTACGTTAATAGTTAATAGCGTACTTCTTTTTTCTTGCTTTCTGTGGTATTTCTTGCTAGTTTACACTAGCCATCCTTACTGCGCTTCGATTGTGTGCGTACTGCTGCAATATTGTTAACGTGAGTCTTGTAAAACCTTCTTTTTACGTTTTAACTCTTCGTGTTAAAAATCTTGAATTTCTTTCTAGAGTTTCCTGATCTTCTGGGCAGACTCTCACACGCCTACCATCGTTCCTTCTGAGTCT
+
;59E<CCBBA@ACBCCBBBBCDBCCDCCCCBB?BBBC=BB?B@BBA@ACC@BBAA@;@694:;7;?BCBBA???>9333333#384900/(///5528.66'8:.55577=</<;;8629::@??<?<?==;;;;;=BFAA=AAAA@@::;AA>==:8818::5:A=A=BBC=>=@<<795768(51845////'/85533&.(.333.39<//*/::8*737///)/6.66@6@??;=---(-)--897717887.7<<9::>>@BAAB??:?BF>999//*/7=6<;=B@:;;
@ATNG8:00589:04815
GATGTAGGACGAGCGTCTGAGAGGTACTCATTCGTTTCGGAAGAGACAGGTACGTTAATAGTTAATAGCGTACTTCTTTTTCTTGCTTTCGTGGTATTCTTGCTAGTTACACTATCCATCCTTACTGCGCTTCGATTGTGTGCGTACTGCTGCAATATTGTTAACGTGAGTCTTGTAAAACCTTCTTTTTACGTTTACTCTCGTGTTAAAAATCTGAATTCTTCTAGAGTTCCTGATCTTCTGGGCAGACTCTCACACGCCTACCATCGTTCCTTCTGAGTCT
+
@?;66>B@BCACBBBBECCCCBB?CCBDC99;:DCD>AB=B@DBAABBB?CBCCD@C?BBBC?C?EDCCCCCCC?CCDDD1BA=ACDD>CCBC@CCCADDACCCBBBADDCBBBDFBCCC@C?BBBBB@@@@BCBB?CDCCBBAA@DCCBBBCC?C@@>@C?B?BCCCABBCHACCCGD<B?B><;;;;*;CBBC>CCCBBBBBAA5;;;;*;AABC@B@BB@CCCCC@@>@?CC?AAB>AADH?BBBBBBBCAAAAABB?BAB>B@@@D>@?@@CBBBBB::
@ATNG8:00590:04824
GATGGTAGAGTATCATGTGTATCTCCAGAAGATCAGGAACTCTAGAAGAATTCAGATTTTTAACACGAGAGTAAACGTAAAAAGAAGGTTTTTACAAGACTCACGTTAACAATATTGCAGCAGTACGCACACAATCGAAGCGCAGTAAGGATGGCTAGTGTAACTAGCAAGAATACCACGAAAGCAAGAAAAAGAAGTACGCTATTAACTATTAACGTACCTGTCTCTTCCGAAACGAATGAGTACTGTATCTATGTGTGCGCTACCATCGTTCCTTCTGAGTCT
+
A<@C@C@?@CDDDDCBCCCDBBBCC@CBC@BCCC??=?@BBBBCCE@BB@B?ABB::;;;*;>BBECCCBB@?>6?>:;;<;*;B>A5;;;:$5994;?C>ADD:96;?@@<@BA>BBBBBCCCBBBCCCCCCACCCB?BBBBCC@A>CADCB?BCCCBBBB@CCCAAA?BB?BCC?BBBFE>A??;?AAAB3BC?A?>?BBBBB?B?B@A@<A=BBFBA>@CBBCCB@C@BBD>CCC>@@BBCCCCCCABBCB===BBDBAABDD?AACCC?D?C<>>BAA@BB
@ATNG8:00593:04824
GATGGTAGTGTCATATGAGAGTGTGTACTCATTCGTTTCGGAAGAGACAGGTACGTTAATAGTTAATAGCGTACTTCTTTTTCTTGCTTTCGTGGTATTCTTGCTAGTTACACTAGCCATCCTTACTGCGCTTCGATTGTGTGCGTACTGCTGCAATATTGTTAACGTGAGTCTTGTAAAACCTTCTTTTTACGTTTACTCTCGTGTTAAAAATCTGAATTCTTCTAGAGTTCCTGATCTTCTGGCTCTCGTAGACAGATACTACCATCGTTCCTTCTGAGTCT
+
444405<@ABCCCCCCCBCBAA;99<<<<:::5::<=0::0505;;@>BB?@9559.5.554<8=8==;;?@@=@7;;???+>>9;;;>249>>295949<166=@@=?BDDCCCCDACCDAD@BBCCB;;;=BBAB?BBBBCC<;;;;;9>>==;@>@;?A=A9@<?CCC?>@499:9:&97?299999'999>?6>>@@@ACAAA@@AAA(95955.5;@@499@@?=@4949===99244549999656;9556;;99994526<===7;7:7;<;??@@?
@ATNG8:00597:04822
GATGGTAGACATATCGTACTCTCTGTACTCATTCGTTTCGGAAGAGACAGGTACGTTAATAGTTAATAGCGTACTTCTTTTTCTTGCTTTCGTGGTATTCTTGCTAGTTACACTAGCCATCCTTACTGCGCTTCGATTGTGTGCGTACTGCTGCAATATTGTTAACGTGAGTCTTGTAAAACCTTCTTTTTACGTTTACTCTCGTGTTAAAAATCTGAATTCTTCTAGAGTTCCTGATCTTCTGGCGCTCTGTCACGTCTGCTACCATCGTTCCTTCTGAGTCT
+
<8:C@BBBBBBBCBCCCCCCCDCCCBBBBCBB?BBCC?BB@B?BBBBBBB@BBCBB@B?BB@@>A=<>BBBBABB?CCCCC3BB?A999.7AAC@EBB=@?888:?>?9>BB:;:AA<BCC;>;@AA@>===<A@AA:>>@C@>>===A>>A>>=:>=<8=A7;8;BBBADABB:=8888,8:?8==A@@/?>898*77887:<==>;???>/=::6;161//,/===>>?<@=BBD@@@7;;>=B@@@:::A@@>>>::;==>>:>===@<A<@<>>>AAA>>
@ATNG8:00551:04839
GATGGTAGCTCTGCTCTGACTCTCGTACTCATTCGTTTCGGAAGAGACAGGTACGTTAATAGTTAATAGCGTACTTCTTTTTCTTGCTTTCGTGGTATTCTTGCTAGTTACACTAGCCATCCTTACTGCGCTTCGATTGTGTGCGTACTGCTGCAATATTGTTAACGTGAGTCTTGTAAAACCTTCTTTTTACGTTTACTCTCGTGTTAAAAATCTGAATTCTTCTAGAGTTCCTGATCTTCTGGATATGAGTGACTCGTGCTACCATCGTTCCTTCTGAGTCT
+
A@CC@CCBABBCBBBCCBBCCCC@@@CCCCCB>A?@A<BB@B@BBBBCCC@CCCCF@C@BBCC?C?CCDDCCEHL@@@@@@0>@=A?@@;?ABCACCCAFE?AABCBB@CBBBCCCC@BBC>?>@D@?@CCC?@@CC?DB@BCCCBBBBBCCBBA?AAA?AC?B=?@CCCBBBIACHCCC<CGG?AA@@@0@DCCC?BCCCAA@BBA5;;;;*;@A@@=@@BC@CCCCCCC@C@CBBBCC?BBF@BBBBCCBBBCBBBCBBAACC@CBBBB?B?A?CCCCCDAA
@ATNG8:00565:04859
GATGGTAGCAGACGTGACAGAGCGCCAGAAGATAGGAACTCTAGAAGAATTCAGATTTTTAACACGAGAGTAAACGTAAAAAGAAGGTTTTACAAGACTCACGTTAACAATATTGCAGCAGTACGCACACAATCGAAGCGCAGTAAGGATGGCTAGTGTAACTAGCAAGAATACCACGAAAGCAAGAAAAAGAAGTACGCTATTAACTATTAACGTACCTGTCTCTTCCGAAACGAATGAGTACTATGTAGAGCTCTATACTAATCGTTCCTTCTGAGTCT
+
@BAB@CBBBCBBBCCCCCCCCCCCC@CCC@DDDCD?B?BBDAABB?CC@C@BCAACCCC2C@DDCDCBBBBBB<@A99777.7A?B>BDD8@@C?CAAADCA??:?<AA<A@@<@>>>@@;;<DDAA>>>>9<=<>;<<;???>>:@<@>B=@BAC@@AA9AAAA@A>AB>BBB?@@@?>89996;;;:;+995:@CBAAAAA;@;>>?@=A<>@??@;AA?>><<8<:>AA9@@@=>>>A@AAB>>@AABBBBCBAAACAAA<AAAA;A;A:=>>=====
@ATNG8:00570:04832
GATGGTAGCTATACGTATATCTATGTACTCATTCGTTTCGGAAGAGACAGGTACGTTAATAGTTAATAGCGTACTTACTTTTTCTTAGCTTTCGTGGTATTCTTCTAGTTACACTAGCCTATCCTTACTCGCGCTTCGATTGTGTGCGTACTGCTGCAATATTGTTAACGTGAGTCTTGTAAAACCTTCTTTTTACGTTCACTCTACGTGTTAAAAATCTGAATTCTTCTAGAGTTCCTGATCTTCTGGTCTACTACACTGTACTCTACCATCGTTCCTTCTGAGTCT
+
999A=A@BCCCCB@:66BCCBCB;96=<BBAA=>000)//)/)/9799;949A>;<9B+0///)/6;8:??<333-333333$37377777.7333-3;;288437;78166:/----(--55382-....322259:;A9>>>>>>>>>@@@?<777-//67;=6>:>;<;=9999275555)729478:::+66664/--67---777:69;88'52225/54::255565550626...3638<<;?:::?><;866///6669=<5888<959/50///;::89
@ATNG8:00571:04845
GATGGTAGTAGTACACTAGTCATACCAGAAGATCAGGAACTCTAGAAGAATTCAGATTTTTAACACGAGAGTAAACGTAAAAAGAAGGTTTTACAAGACTCACGTTAACAATATTGCAGCAGTACGCACACAATCGAAGCGCAGTAAGGATGGCTAGTGTAACTAGCAAGAATACCACGAAAGCAAGAAAAAGAAGTACGCTATTAACTATTAACGTACCTGTCTCTTCCGAAACGAATGAGTACTACTCTCAGAGACACACTACCATCGTTCCTTCTGAGTCT
+
88@A>BABBA:96<<BCCCCCCCBC?B::7;AA@;;7;=BCBCEBB@BG@E@BBBCCDDC3C@CCBAAAA?=?@:?>?ACCC5BA?B.:::*:@C?BCJBBBB:;69?>>;@AC;??C?ABCCCCCCCBA@B<@;;;59<;=:B==9C@B@?;@@@?BBBA>BBB8:9?BA?BB=6??<8;3;;;89899:(9@;:999>>ABD>K8;;::;>;>?B@@;?A999>?;;+//;38//*/===B@DAABBBDBBBA@>977777;=:;;=@>18/7/57795555
@ATNG8:00572:04851
GATGGTAGGAGACACGTCGCACACGTACTCATTCGTTTCGGAAGAGACAGGTACGTTAATAGTTAATAGCGTACTTCTTTTTCTTGCTTTCGTGGTATTCTTGCTAGTTACACTAGCCATCCTTACTGCGCTTCGATTGTGTGCGTACTGCTGCAATATTGTTAACGTGAGTCTTGTAAAACCTTCTTTTTACGTTTACTCTCGTGTTAAAAATCTGAATTCTTCTAGAGTTCCTGATCTTCTGGGCAGACTCTCACACGCCTACCATCGTTCCTTCTGAGTCT
+
/777)//>9>BCCCBBBCBBDA;;;;55:<<A6;;BB<AA?BA@@@CA@?;?>>:@:>=A@@A@C?A@B;;;:996=9999)=?;>8<=3458B>BBB?BB=997=>A>BBBBBB??<>>?:?<??@@::;=:=>==5;;A??>>9;=66//.373555/55(.(.655555./(.--55*5(.(.8888)77666.666873./.7.3553'333..(.2//)/;9888?9>388../5377::08//////633-//63-368453366),),-3379;799
@ATNG8:00574:04859
GATGGTAGTATCTGCACACTCTGTCCAGAAGATCAGGAACTCTAGAAGAATTCAGATTTTTAACACGAGAGTAAACGTAAAAAGAAGGTTTTACAAGACTCACGTTAACAATATTGCAGCAGTACGCACACAATCGAAGCGCAGTAAGGATGGCTAGTGTAACTAGCAAGAATACCACGAAAGCAAGAAAAAAGAAGTACGCTATTAACTATTAACGTACCTGTCTCTTCCGAAACGAATGAGTACTGTATCTATGTGTGCGCTACCATCGTTCCTTCTGAGTCT
+
554>;=C@BCCCCCCDABAC<A;BB<AAC@BBBB@@>@@CCCBBDD@CC?C@AAABBCCC3C@CBB?@?AA@AA=BDCEEDE1@@@B6;;;6;AB?BBBBCBCBB?C@BB?BFF@CCCCDDFCCBBBCDCCC@BBBBACAABCCBB?B@BBB@BCBBBCCFABAAABB=@@=999399999+8<>9999999%0>;90/09;<=;=D=??AA9?;?BECEAECA;99=9=::995:BC?BACD???BBCCCCD???AAABBCBB??;>>>>A=B=B8;;@;;:;?
@ATNG8:00575:04847
GATGGTAGGCACTGCGCACACATCCCAGAAGATCAGGAACTCTAGAAGAATTCAGATTTTTAACACGAGAGTAAACGTAAAAAGAAGGTTTTACAAGACTCACGTTAACAATATTGCAGCAGTACGCACACAATCGAAGCGCAGTAAGGATGGCTAGTGTAACTAGCAAGAATACCACGAAAGCAAGAAAAAGAAGTACGCTATTAACTATTAACGTACCTGTCTCTTCCGAAACGAATGAGTACACACTCTCATATGACACTACCATCGTTCCTTCTGAGTCT
+
ABBC?BLH@B@@@BAABCBBBBBBB>BCC@CDCC9:;;@CCECBBB@CD@C?BBBBDDDD2C@BBAAABBBAAA9>:;;@@@,=B>C=BBB:BCEAHAAAA@BBB>B?@@=@AB=@@CBDDDCCCCCCCCBB?BCAA?B???ABBB>B@CCC?BCCBBBCB?BBBCDC@BB>AA@499ABB=@@@<@@@@@2@B?B<;;ABB??<?<A>>><@<@DEBB?BB@@ABC?B?AAA;@AB?BBADCCCBAABCA==@@AABBBCBBBB@BBBBB?C>B?BFCBB999
@ATNG8:00578:04850
GATGGTAGTATAGAGCTCTACATAGTACTCATTCGTTTCGGAAGAGACAGGTACGTTAATAGTTAATAGCGTACTTTTTTTTCTTGCTTTCGTGGTATTCTTGCTAGTTACACTAGCCATCCTTACTGCGCTTCGATTGTGTGCGTACTGCTGCAATATTGTTAACGTGAGTCTTGTAAAACCTTCTTTTTTACGTTTACTCTCGTGTTAAAAAATCTGAATTCTTCTAGAGTTCCTGATCTTCTGGTGTCGTCTATCATGTACTACCATCGTTCCTTCTGAGTCT
+
555=8=BBBAA:99;;;AACCCCBBBBBCGCC@BBBC=CF?C=BABBBCC?@AAAA?C?CCBB>B?AA@B@@?79778889"7>5@@@@8@00/58293--)--46--)-58::;BB=>?B@F>A=:996653==>>:==@>>>AAB>=>A>>>A7568<@B<A;???@@AA::6;:=@@2>)/)/.....#.66793:8;;==<=8:55<999&8..-8383-/*/999=>=;@:@ABCAB6:;D??===?>888;;;;;;>====378=@A5?>@?CBCEBB??
@ATNG8:00580:04855
GATGGTAGTGATACAGATCAGACACCAGAAGTCAGGAACTCTAGAAGAATTCAGATTTTTAACACGAGAGTAAACGTAAAAAGAAGGTTTTTACAAGACTCACGTTAACAATATTGCAGCAGTACGCACACAATCGAAGCGCAGTAAGGATGGCTAGTGTAACTAGCAAGAATACCACGAAAGCAAGAAAAAGAAGTACGCTATTAACTATTAACGTACCTGTCTCTTCCGAAACGAATGAGTACGATGAGATCTCGTGTGCTACCATCGTTCCTTCTGAGTCT
+
A@AB@BFBBCCCBBBCHCCCBCCCD=BCD?CBBBC@D?BADABBC?BB?C@BBBBBBBB+<8;;8<<?=?77:2:?>CBB=+=B=<?;===+33849;;99777A<A;??7<;;5;==>??;;;BB@A@>=><@@?@;?A>>>>>>=D;>>A<???@@@>>;>BAABB@BB?BAB?C>855'277167;;;*::4>>=>===@A<@==>>><>=A>??@=C>>=???;?<@@@:?AA>AAAC@@A;;;@===@?>>A@@?@?@@@5;;;;A=A<@=AAAAA??>
@ATNG8:00583:04842
GATGGTAGCGCGACGAGCGTAGACCCAGAAGATCAGGAACTCTAGAAGAATTCAGATTTTTAACACGAGAGTAAACGTAAAAAAGAAGGTTTTACAAGACTCACGTTTAACAATATTGCAGCAGTACGCACTCAATCGAAGCGCAGTAAGGATGGCTAGTGTAACTAGCAAGAATACCACGAAAGCAAGAAAAAAGAAGTACGCTATTAACTATTAACGTACCTGTCTCTTCCGAAACGAATGAGTACGATGAGAGAGCTCTCTCTACCATCTGTTACCT
+
:::B?B@@>>555<>:<<666>>BC=B@A=@A@@@@=@@DBBCBBC@BB>A>ABBBBBBB2A;??CBBBCDBBA8@=;;::;;#9;6;8>@@2>>>:>C@CDD@;;;0;>BB?B@@=@AAABBBCCCCCCBBBC@BBAA>@@BBCCBB>B?A;:8;DBBBABA@AABCBB@AB=::9>AA@@@8<<?;99::::%:@;??>;AAA@@:>:=A>>9=8<>@AA?AABBBBA>A>BAA9B::49@@@@ABBBAA@A:9977:99899875-/7...2)--26
@ATNG8:00586:04864
GATGGTAGGCGTGTGAGAGTCTGCCCAGAAGATCAGGAACTCTAGAAGAATTCAGATTTTTAACACGAGAGTAAACGTAAAAAGAAGGTTTTACAAGACTCACGTTAACAATATTGCAGCAGTACGCACACAATCGAAGCGCAGTAAGGATGGCTAGTGTAACTAGCAAGAATACCACGAAAGCAAGAAAAAGAAGTACGCTATTAACTATTAACGTACCTGTCTCTTCCGAAACGAATGAGTACCTCTCAGACGCTCGTCCTACCATCGTTCCTTCTGAGTCT
+
>@@B@BCD@BBBCCCCBCCBBABBB=BEC?CCDDBB>B?BBCCCCB@CC?B?BCCCCBBB0B>@BAACCCB@@?8<>77777(7?9?/999+:AA@C@B@CC@A@>C?B?:>=:187??????ADBAA<<9A;>>>@;<===?>;;7=<@AC?B@@AABBB>CCAA??<@C?BBB=??<;;3=>>9<=<<<.9959ABA>>>@>7;59::;4949<<>><@@@>>>><@=BBC:?A@=???BABB@BBBBBBB????>>>A<ADC9>8==B@B?C?CBA@@=?C
@ATNG8:00591:04842
GATGGTAGTATCTGCACACTCTGTCCAGAAGATCAGGAACTCTAGAAGAATTCAGATTTTTAACACGAGAGTAAACGTAAAAAGAAGGTTTTACAAGACTCACGTTAACAATATTGCAGCAGTACGCACACAATCGAAGCGCAGTAAGGATGGCTAGTGTAACTAGCAAGAATACCACGAAAGCAAGAAAAAGAAGTACGCTATTAACTATTAACGTACCTGTCTCTTCCGAAACGAATGAGTACATAGATATACGTATAGCTACCATCGTTCCTTCTGAGTCT
+
<::@?CCA@ADBBCCBBCBFCCCCC?BAA@CBBB@@?A@BBDDE@@>AA@C@CCB@AA@@.@>ABBBCBAC???8?@ABBCC5DC@C>BBB;BGGAECCCB@@00-0;@@<ABCACCBBCCDCCEDDDDDCD?CCAA?BDDC@A@?9@=A@@=@BBBBCCC@AABAAA?AA?BBB@CCAAA;??<;=====.=@<A???CCA:9495;=>A:=8=?A;;6;A@A@AA>A=AAA<B??=?BBB?@?AACCCCAAAACBB>>>AA>><>??BC?D@C@>:????@@
@ATNG8:00596:04859
GATGTAGTGCGTGAGAGAGAGACCCAGAAGATCAGGAACTCTAGAAGAATTCAGATTTTTAACACGAGAGTAAACGTAAAAAGAAGGTTTTACAAGACCCACGTTAACAATATTGCAGCAGTACGCACACAATCGAAGCGCAGTAAGGATGGCTAGTGTAACTAGCAAGAATACCACGAAAAGCAAGAAAAAAGAAGTACGCTATTAACTATTAACGTACCTGTCTCTTCCGAAACGAATGAGTACTATAGACTATCTGAGACTACCATCGTTCCTTCTGAGTCT
+
ABCBBCCCCBBBCCCBBADECCCD>BCC@BBBCDC@CACCBABCDACC>A>ACBBBDDD3C?@@@BBCCCAA@:@@ABBBB5BHAD@DCC;CDF@CBCC=CC;<9;?BBACDEGFCCBBBBBBCBBBCCBB>BBCG@CABBACCC@C@CBB@BCBBAAAD@DCABBB@CC@BBA=@@9997&333-333333#33,3;=B==BB=<><>BBB?A?BBBCC?AABBB@A<@<@@@9:A@@BCBBBBABBCBBBCCBBBBBCCCDBBB@BBBBC@C?B?BBCBBBBB
@ATNG8:00599:04850
GATGGTAGGCGTGTGAGAGTCTGCCCAGAAGATCAGGAACTCTAGAAGAATTCAGATTTTTAACACGAGAGTAAACGTAAAAAGAAGGTTTTACAAGACTCACGTTAACAATATTGCAGCAGTACGCACACAATCGAAGCGCAGTAAGGATGGCTAGTGTAACTAGCAAGAATACCACGAAAAGCAAGAAAAAGAAGTACGCTATTAACTATTAACGTACCTGTCTCTTCCGAAACGAATGAGTACGATGAGATCTCGTGTGCTACCATCGTTCCTTCTGAGTCT
+
BBGD@DCC?CCCCCCCBCCBBBCCC>CDCACCCCAA>A?BBCCCCD?BB?C?CCCBBBBB3B@CCCBABBBBBB>BC???@>2=A:@8@@@8@CC?BBBBBBBBB?B@?95:>=8>@AAA@@@>AA=====><>@AA:==??AA??;><@:><@BBBBCCC?CCCAA@=@B>BAC>>>7778+:==;@BAAB39:7;;==A@AAA9<:<DAA;?;??>==<?>??@?@>D<AAA9?9979BBB??@BBBBCCA@@@A?>>;>>@AA;@;??B<A;A<AA>>?=:8
@ATNG8:00550:04885
GATGGTAGCTATACGTATTTCTATGTACTCATTCGTTTCGGAAGAGACAGGTACGTTAATAGTTAATAGCGTACTTCTTTTTCTTGCTTTCGTGGTATTCTTGCTAGTTACACTAGCCATCCTTACTGCGCTTCGATTGTGTGCGTACTGCTGCAATATTGTTAACGTGAGTCTTGTAAAACCTTCTTTTTACGTTTACTCTCGTGTTAAAAATCTGAATTCTTCTAGAGTTCCTGATCTTCTGGACGCGCGCACTGACACTACCATCGTTCCTTCTGAGTCT
+
AAAB?BBBBABBBCDCCCD?CCBCCGDBA@;;8;CCC?CEBFBCCBBABB>ABB@@>@@CBCC?C?CBBBAAABB?AADDD3BB?BBBB=BECC?CCC??>9>>@????BBBBBBCC?B??<??BB?BCBAA7:;AB=CC>>>>=@@@A@@@>>>:>>A=@E=B;>>??A@;;;=@@@DD;D;@<?<===,<<==@-//:///6:;==@A@@.=665?:?8::4:>=>>>@=B>BA???A7;<@<@DA;;;>>?;;;BAAA?>?5;;===9>5;5;>=989==
@ATNG8:00553:04897
GATGGTAGTAGTACACTAGTCATACCAGAAGATCAGGAACTCTAGAAGAATTCAGATTTTTAACACGAGAGTAAACGTAAAAAGAATGGTTTTACAAGACTCACGTTTAACAATATTGCAGCAGTACGCACACAATCGAAGCGCAGTAAGGATGGCTAGTGTAACTAGCAAGAATACCACGAAAGCAAGAAAAAAGAAGTTACGCTATTAACTATTAACGTACCTGTCTCTTCCGAAACGAATGAGTACTACTCTCAGAGACACACTACCATCGTTCCTTCTGAGTCT
+
::<B@BDCCCBBBB=<=ABB@BB@?<@;;24==>=A9A99:5555=8==:>9>??CCCEC2A>@@?@@>B?988*97;9<==*<<2668<>>0;@;:?965599555)43995;::7<A@>A@;???996=999?ABCD?@@BBBDDD>C=@@@=@ABAB???;>??@AA?AB?BA@9?>@?=6773/7<=>AB(;?833137?=AAA8868><;:>=;9;5505A?>@??8<1787-773,3;;9=??<<;===??777;;A92225505::5505/5497733...
@ATNG8:00554:04905
GATGGTAGTCTCAGATAGTCTATAGTACTCATTCGTTTCGGAAGAGACAGGTACGTTAATAGTTAATAGCGTAACTTCTTTTTCTTTGCTTTCGTGGTATTCTTGCTAGTTACACTAGCCATCCTTACTGCGCTTCGATTGTGTGCGTACTGCTGCAATATTGTTAACGTGAGTCTTGTAAAACCTTCTTTTTACGTTTACTCTCGTTTTAAAAATCTGAATTCGTCTAGAGTTCCTGATCTTCTGGCTCTCGTAGACAGATACTACCATCGTTCCTTCTGAGTCT
+
B@@B?B>CFDDBBBCBBBBDCCDBBBB@CB@A=?;:;8;B?B?ABABBCC<B@@00,/399:<26;;BA>>00*0@600000'//0(489;2<<9616<<=<C89;ACBB?BBBECCCC?DDC?B?BAB@@@@A=AABB?CBBBCBBBDBBBBBBCC?CCC?BC@D=@@BBBBCBC?C@AAA9B?E?CCBBB0BBCDC>CCCCAABBBB7BBBB5BCDCD?B?BGJABACCAB@B@CEDBBB@CBB?CB;;;AAABBBBBBBBBBBC@BBBCC@C?B?BBBBBBBB
@ATNG8:00558:04886
GATGGTAGTACATGATAGACGACACCAGAAGATCAGGAACTCTAGAAGAATTCAGATTTTTAACACGAGAGTAAACGTAAAAAGAAGGTTTTACAAGACTCACGTTAACAATATTGCAGCAGTACGCACACAATCGAAGCGCAGTAAGGATGGCTAGTGTAACTAGCAAGAATACCACGAAAGCAAGAAAAAAGAAGTACGCTATTAACTATTAACGTACCTGTCTCTTCCGAAACGAATGAGTACGATGAGATCTCGTGTGCTACCATCGTTCCTTCTGAGTCT
+
?@@B@BCCECBBCBBCCCCC@AACC@CCC@CBBE;;==@BBDCBB@@CC?B?BBCCCCCC5C@BBCCCCCCBBB<BB@AAAA0BA?BACFF;EBC@CCCCCCBBC>B>BC?BCB@CBBBBBCCDCCCCCBBC@CBBB@BCCCCC@@<A@CBB@BCCCCE@@?@BBBBB?;;8:CA<@@:::/7;;8889999%9=;>97:B@ADC>><=?AC@B?B?CCCACBCCBCD?B?ABB=BAA?ABBDBAADCCCCBBBBBBBBBBAAACC?AAA?A>A@C@BAAABAAA
@ATNG8:00560:04890
GATGGTAGTGCGTGAGAGAGAGACCCAGAAGATCAGGAACTCTAGAAGAATTCAGATTTTTAACACGAGAGTAAACGTAAAAAGAAGGTTTTACAAGACTCACGTTAACAATATTGCAGCAGTACGCACACAATCGAAGCGCAGTAAGGATGGCTAGTGTAACTAGCAAGAATACCACGAAAGCAAGAAAAAGAAGTACGCTATTAACTATTAACGTACCTGTCTCTTCCGAAACGAATGAGTACTACTCTCAGAGACACACTACCATCGTTCCTTCTGAGTCT
+
@BEE=B@9::AABBB@AABCCEAAA>BCDGDGCC@@?@?BBB@A;>?CB@B?A@>98778$75@::BA@AA989,9>:<;;:$9<7<2559&5@@@@A@ACCCA@9@>;;7;CD=@AB@@BBBCBDBCBGCC@CAAA;;;;ABBCF@C@DBB>BCDCBBCFAABBCCC:;:@CCB>BBCDC?987<>>???.=A????ABBAAD:><>@??<?<>>A@@<@@AAABB?B?ABB>BBC?BAAAAAFBBBBBBBBBBBBCCBA==@@<@A>==8=9=9=?>==;;;
@ATNG8:00564:04897
GATGGTAGGCGAGAGTGAGACGCAGTACTCATTCGTTTCGGAAGAGACAGGTACGTTAATAGTTAATAGCGTACTTCTTTTTCTTGCTTTCGTGGTATTCTTGCTAGTTACACTAGCCATCCTTACTGCGCTTCGATTGTGTGCGTACTGCTGCAATATTGTTAACGTGAGTCTTGTAAAACCTTCTTTTTACGTTTACTCTCGTGTTAAAAATCTGAATTCTTCTAGAGTTCCTGATCTTCTGGCGCTCTGTCACGTCTGCTACCTATCGTTCCTTCTGAGTCT
+
<A@@?CAB?;<;CFC@AABC;6:AAC;;;DCB?B;;;7;C>B@CCBBDCC@CCDBCAF@B:;;@BABBAADBB=B7AACCC1?@6ACB?6=B??=???>BB>AAE@???BBBBBBBB?AAA<@<@@?>>=;;5;A;;7;;BACAA;;;??BFA@?:?BC=AA<B<=>899;://)/////'/5>:>AACD/@@999*//;///66=@=ADDD/?::9<6;6<>3::::9<>:=:88/--6)--8598<>>@===>>><//-66/-(-6--/65;494;:898656
@ATNG8:00565:04895
GATGGTAGCTCTGCTCTGACTCTCGTACTCATTCGTTTCGGAAGAGACAGGTACGTTAATAGTTAATAGCGTACTTCTTTTTCTTGCTTTCGTGGTATTCTTGCTAGTTACACTAGCCATCCTTACTGCGCTTCGATTGTGTGCGTACTGCTGCAATATTGTTAACGTGAGTCTTGTAAAACCTTCTTTTTACGTTTACTCTCGTGTTAAAAATCTGAATTCTTCTAGAGTTCCTGATCTTCTGGATACACTCATGTGCACCTACCATCGTTCCTTCTGAGTCT
+
AAAC@CCBBBCCBACDDCBEFCBBBBFCBBBA?@CCC>BD@C@CCCCCBB?BGECC@C@BBCE@C@CCCCCCCCC@BBBBB5BCACCCD>CBCCACCC@BB9;;;CDE@CBCCBBBC?BBB?B@DCBBBCBB?BBBB>ABCCCBAACBBBCBBAB@BBC@CE@C>@@CCCECDC?BBBBB9B?B>@AA@@0@ABCH?CCCCCCBBAB5;;;;*;A@@A@B@BDABBBDCCC@C@CBBBBB?B@A?ABBBBCCCBBBCBCBA?ABB?B@AAD@C@C<AACCCCBB
@ATNG8:00567:04893
GATAGGCACTGCGCACACATCCCAGAAGATCAGGAACTCTAGAAGAATTCAGATTTTTAACACGAGAGTAAACGTAAAAAGAAGGTTTTACAAGACTCACGTTAACAATATTGCAGCAGTACGCACACAATCGAAGCGCAGTAAGGATGGCTAGTGTAACTAGCAAGAATACCACGAAAGCAAGAAAAAGAAGTACGCTATTAACTATTAACGTACCTGTCTCTTCCGAAACGAATGAGTACACACTCTCATATGACACTACCATCGTTCCTTCTGAGTCT
+
@?@BB?BBCCCCBBB:;:CGMJ?CBB>BCCCAA?A:;;DCECB@BD@E@BBA;;;;;);=@@AABBBBBBB;@@;;;;;*;B>A=AAA9ACC@CBBCGHBBB@B@CC?BCB?BBBBCCCCCBCCCCBBA?BAAB@AABBBBBB@C?B::::ABABCCC?CDBBBB?BA????=A@@@B;AAB>ABBBB3@A<A@@@AAA@@;A=BAAA<A<??ACC?CCCCCBC?B<??@8@@@<>>BBBBBBBB>>>??BDDDBBB>????;?BBBB?B?B@CCCBBBBB
@ATNG8:00568:04923
GATGGTAGCTCGCTGATGATCATCTCCAGAAGATCAGGAACTCTAGAAGAATTCATGATTTTAACACGTGAGTAAAACGTAAAAAGAAGGTTTTACAAGACTCACGTTAACAATATTGCAGCAGTACGCACACAATCGAAGCGCAGTAAGGATGGCTAGTGTAACTAGCAAGAATAACCACGAAAGCAAGAAAAAGAAGTACGCTATTAACTATTAACGTACCTGTCTCTTCCGAAACGAATGAGTACGAGAGAGCACACGTGTCTACCATCGTTCCCTTCTGAGTCT
+
A==A;>>BA<<<<@BB@@@0//<<<<:<AC>@BB:957<9<==;;5:7:<7;7<7733333&36;9;;;877////&///////$/:396<<</;<<9<C;:8=988236??7BBB>BBB?BABAABBBBBBAA>A@;<9;@BAACAA=A?B@@>ADHBCBDD<:9B@=:6..*--)-6:99;;3333477737$3;1;8<;BB>??9=:=>>>=C==;A@D?B;::AAA<@<:::59?@?CAB???BBB@@A?99998??C>==///6///7>188)75;;?BB887
@ATNG8:00573:04910
GATGGTAGCATCATGCATATCTCACCAGAAGATCAGGAACTCTAGAAGAATTCAGATTTTTAACACGAGAGTAAACGTAAAAAGAAGGTTTTACAAGACTCACGTTAACAATATTGCAGCAGTACGCACACAATCGAAGCGCAGTAAGGATGGCTAGTGTAACTAGCAAGAATACCACGAAAGCAAGAAAAAGAAGTACGCTATTAACTATTAACGTACCTGTCTCTTCCGAAACGAATGAGTACGAGAGTCAGAGCAGAGCTACCATCGTTCCTTCTGAGTCT
+
BCCC?BBBBBBBCBBBBDCCCBBBC?BBB@CCCCAA>A@CCCACCA?CA?A?BBC@@@@@1@?BCBBBBBB777)7>9999:*;B>?4;;;*;BB?BCCCCDDBB?B?BB?CCC?AABABDDBB@BCDCCCB?BCCC@BBBBBBBB@FACAA?ABBBBCBB?AAABBB?BB?AAB@BBA@@:@??8>@???2?C?BBABBBBBC;>;>>>E=B===BBC?BAAAB@?=??BBD>CBB>AABBBBBBCC>?>CDDBBBDD@@@AAD?@@A@B@@<@9==>@@???
@ATNG8:00577:04911
GATGGTAGTGTCATATGAGAGTGTGTACTCATTCGTTTGGAAGAGACAGGTACGTTAATAGTTAATAGCGTACTTCTTTTTCTTGCTTTCGTGGTATTCTTAGCATAGTTACACTAGCCATCCTTACTGCGCTTCGATTGTGTGCGTACTGCTGCAATATTGTTAACGTGAGTCTTGTAAAACCTTCTTTTTACGTTTACTCTCGTGTTAAAAATCTGAATTCTTCTAGAGTTCCTGATCTTCTGGGTGTATCAGCGAGTATCTACCATCGTTCCTTCTGAGTCT
+
<ACD@AABBA@@@:66CCCEGAAAAABCCB@?;>::;0<5;5;CCCCCC?CBCDC@C@CCBB?C@CCBBBBBJFACCCBB3BB=A;;:0;?;;50=8*..(------/5.6>?@@@???@@F:;:;CCCBB;;:;DBB9;;CAABECCCAAACBBBACCC@CC@C@BBBBABAA@=?::::-;9>9?????0@@CCC>BBCCCDBAAC5;;;;*;CCDE@B>BE@KJDCCDCGD?BBCCCC@C@@@;;;;ABCBBCCDCCBBBCDC@DAAAC?B?C?BDFCCC;;
@ATNG8:00578:04924
GATGGTAGATACTCGCTGATACACCCAGAAGATCAGGAACTCTAGAAGAATTCAGATTTTTAACACGAGAGTAAACGTAAAAAGAAGGTTTTACAAGACTCACGTTAACAATATTGCAGCAGTACGCACACAATCGAAGCGCAGTAAGGATGGCTAGTGTAACTAGCAAGAATACCACGAAAGCAAGAAAAAGAAGTACGCTATTAACTATTAACGTACCTGTCTCTTCCGAAACGAATGAGTACGTGTGACGTACGTGAGCTACCATCGTTCCTTCTGAGTCT
+
A@AC?CBBBDCDDBCCCCCCBBBBB>BCC@BBCCAA>B=@@CCBCC@DC=?>?CCAAAA@1>;?BCBCCCCBBB;??;;:::*:B>C;AAA9ACCAFCICCCCCC<?>?A?@CC@CBAABCDDDDCBBBCAA<@@@@>AABBAAAC>B?BBB@BBCCBBBB@BBBBBB=@@>???;??CCC=A@@;99999.:A?BBABBBA==7;6;>>>8=9=;@@A?ABBAAAB=A?AAD>D@?<?BBDDDCCAAABBCBDCCCBBAAABAB>???AB@B?B@C@@@AA;;
@ATNG8:00580:04887
GATGGTAGTGTCATATGAGAGTGTGTACTCATTCGTTTCGGAAGAGACAGGTACGTTAATAGTTAATAGCGTACTTCTTTTTCTTGCTTTCGTGGTATTCTTGCTAGTTACACTAGCCATCCTTACTGCGCTTCGATTGTGTGCGTACTGCTGCAATATTGTTAACGTGAGTCTTGTAAAACCTTCTTTTTACGTTTACTCTCGTGTAAAAAATCTGAATTCTTCTAGAGTTCCTGATCTTCTGGGTGTATCAGCGAGTATCTACCATCGTTCCTTCTGAGTCT
+
@@CM@BBBBABBBBCCCCCCBBCCCCCDBCCB?BAA@<AC<@>@CDCCDCGCCCCBAB@BBCB@CACCCCBBBBB@CCCCC5BB@B:9:6;B?@=@@A=A@=;;;BBB@CCCCGDECACCC@C@CCCCCCCCACCCB@BCCAAACCDBBBCCBBB?BBB?BB=A>ABBBBBBCC?AAAAA9@@D@CCCBC5B;;;J=AACCBBC@A;;;;;;%;ABBD@C@BD@DDDFDBB?BAECBCBC@HCCD>CBAADCCCCCCBCBCBECC@BCBBJAD@C?BBCCDDAA
@ATNG8:00580:04907
GATGGTAGCACACGAGATCTCATCGTACTCATTCGTTTCGGAAGAGACAGGTACGTTAATAGTTAATAGCGTACTTCTTTTTTCTTGCTTTCGTGGTATTCTTGCTAGTTACACTAGCCATCCTTACTGCGCTTCGATTGTGTGCGTACTGCTGCAATATTGTTAACGTGAGTCTTGTAAAACCTTCTTTTTTACGTTTACTCTCGTGTTAAAAAATCTGAATTCTTCTAGAGTTCCTGATCTTCTGGGTCTACGCTCGTCGCGCTACCATCGTTCCTTCTGAGTCT
+
>;?C?BB?A?BBBCCCCBBCGBCCCDDDDCBB?B;;;79B>C@BBBCCCF@BBCBC@E?CCBC@C@BBBAAGCBB>@=====$><8=BCC>CBBB?BCD?C@7::?ACC@CCC?>>CC@BBB?B@@A@A?>>><>>AA<>>>>=??>>>>>F>>>?7;<@<AA:=:>AAB?====589;;<.<9?:=>DDDD':9;;@4=55/..77795<>>>;&3...5053::6;7777774848::777388:8/88>>====A@@>>>A==>C=???@A=A=A=;96;9///
@ATNG8:00582:04929
GATGGTAGGTGCACATGAGTGTATCCAGAAGATCAGGAACTCTAGAAGAATTCAGATTTTTAACACGAGAGTAAACGTAAAAAGAAGGTTTTACAAGACTCACGTTAACAATATTGCAGCAGTACGCACACAATCGAAGCGCAGTAAGGATGGCTAGTGTAACTAGCAAGAATACCACGAAAGCAAGAAAAAGAAGTACGCTATTAACTATTAACGTACCTGTCTCTTCCGAAACGAATGAGTACTATGTAGAGCTCTATACTACCATCGTTCCTTCTGAGTCT
+
::?D?BBD@DABBCCAAACCBBEBB@BCC@BCCCAA>A?BADECAA?@F?B?BA@;;;;;*;<@ABBBBJ<<;D<A=;<<<<*;C@D5;;;4:?@?B@@@BCBCD@D?BA@BBB?CCDCDBBBBCCBBBCCC@BBBB?BBCCCCBB@B?B?@=@BBABBCB?ABB@??<?A=ABC=??ECE>BBB?A@@@@/@@>BBBCDBBBB?B>?:;B=A<A@CCC@BB@@@CB@B@EDD>CCD?@A?CCCBAACCBBABBBCCCAABBBBB?@@??B@F?>8;;@???@?
@ATNG8:00583:04929
GATGGTAGAGAGACTGTAGCGCACCCAGAAGATCAGGAACTCTAGAAGAATTCAGATTTTTAACACGAGAGTAAACGTAAAAAGAAGGTTTTACAAGACTCACGTTAACAATATTGCAGCAGTACGCACACAATCGAAGCGCAGTAAGGATGGCTAGTGTAACTAGCAAGAATACCACGAAAGCAAGAAAAAGAAGTACGCTATTAACTATTAACGTACCTGTCTCTTCCGAAACGAATGAGTACGTGTGCGACGTGTCTCCTACCACTCGTTCCTTCTGAGTCT
+
?BAB@C@B?B=ADCB;@<B@B@@@@4@@@7:>:;9905=@B:9:>?;77078;;833333$349;;B=8847C@8:844444$5:5:.555&5AA9>>?CBBAAB>B>BB?BBB?BBAABBCCBBCCBAA;;7;CAA?BCCCBBBB=B>B<;8;CCCCDCC?CBBBCB??>;::46<<:;;58886:::?@2@A>AAABB>???<C=AAAB=B=;;ACC@CD@@@BA?C?BAB;@??=?@@@???A=?:99779995//.5(--53/..537,3,36;;::::88
@ATNG8:00584:04928
GATGGTAGGACGAGCGTCTGAGAGGTACTCATTCGTTTCGGAAGAGACAGGTACGTTAATAGTTAATAGCGTACTTCTTTTTCTTGCTTTCGTGGTATTCTTGCTAGTTACACTAGCCATCCTTACTGCGCTTCGATTGTGTGCGTACTGCTGCAATATTGTTAACGTGAGTCTTGTAAAACCTTCTTTTTACGTTTACTCTCGTGTTAAAAATCTGAATTCTTCTAGAGTTCCTGATCTTCTGGATAGCGACGCGATATACTACCATCGCAATTGCCTAGTCT
+
A;;C@BBB@BBBB@@ABBCCDDCC?BBCCCCC@CABB>BC@C@CDCBBBC@CEDCF?C?CCCC@D?ECDBBBCDD?>???>0@D=BACB=@CBBACCC@CB?;;;CCCBCBBBCDA@=@BB?A?BB@@@AAA?BCBB?CCCBA@ADCCBBCCCCC@CCC@BA>A?AACDBCCCD=@;;;;6;>C>;;:::*;CCCE;;;CBBBBBAA5;;;;*;@@@A>B?BCADGCDDBB?B?CEFBBB@AAB?BBA@@BB:;:;;;ABBBABB?AA???B?B?CGACDDC;;
@ATNG8:00588:04914
GATGGTAGCTATACGTATATCTATGTACTCATTCGTTTCGGAAGAGACAGGTACGTTAATAGTTAATAGCGTACTTCTTTTTCTTGCTTTCGTGGTATTCTTGCTAGTTACACTAGCCATCCTTACTGCGCTTCGATTGTGTGCGTACTGCTGCAATATTGTTAACGTGAGTCTTGTAAAACCTTCTTTTTACGTTTACTCTCGTGTTAAAAATCTGAATTCTTCTAGAGTTCCTGATCTTCTGGGATGTGTGCGCAGTGCCTACCATCGTTCCTTCTGAGTCT
+
:9:B;BDBBB;66??;=CCCCCCCECBBBCAA?BCCF>DD?C@CBBBCCC?AAB;;7;9;:BB@C?BABBCB>=B>AA@@@.@@8@@@>::CBB>BAB?BB?BAAAA@=ACCB@@@A>BA><A<AAAA@@AB:==>?;===AAA=>>>>>>898?;;;;<>>;>=>==@AAA?A<<9:99,84<6;8999,99:9@,//9666;>==07766'5;;@@;A;AA=A@@@>>>8<8<>999>1//9=6=///;88=?AAA::66:995///699=7=6>>>>>>?=
@ATNG8:00588:04928
GATTAGTATAGAGCTCTACATAGTACTCATTCGTTTCGGAAGAGACAGGTACGTTAATAGTTAATAGCGTACTTCTTTTTCTTGCTTTCGTGGTATTCTTGCTAGTTACACTAGCCATCCTTACTGCGCTTCGATTGTGTGCGTACTGCTGCAATATTGTTAACGTGAGTCTTGTAAAACCTTCTTTTTACGTTTACTCTCGTGTTAAAAATCTGAATTCTTCTAGAGTTCCTGATCTTCTGGGTGCGCTACAGTCTCTCTACCATCGTTCCTTCTGAGTCT
+
BCC?BCCBCCCBBBBDDCCCCCBBABCB?@>@BBB=AA@C@BBBBBCC?C??@?=??BBDC?A?CCBBBBBBB?BCCCC3BB?BBBB>BCCC?BBB>AA:>>ABBF?BAACA>>>;CAA7=9=@A?>@==<<>BB:><@@=>>@@???????@<??A<AA<A;@@@@C????:==A@@6A=A;>>AAA/AA<<<2;66///<::=5;;;;+9==<B<><>>=B>>::::+/+/<:==B:=>AA:??>>>@@@@B@@?@>>:;;7;///<695;7=;======
@ATNG8:00592:04887
GATGGTAGTCTCAGATAGTCTATAGTACTCATTCGTTTCGGAAGAGACAGGTACGTTAATAGTTAATAGCGTACTTCTTTTTCTTGCTTTCGTGGTATTCTTGCTAGTTACACTAGCCATCCTTACTGCGCTTCGATTGTGTGCGTACTGCTGCAATATTGTTAACGTGAGTCTTGTAAAACCTTCTTTTTACGTTTACTCTCGTGTTAAAATTCTGAATTCTTCTAGAGTTCCTGATCTTCTGGAGATATCATCAGCGAGCTACCATCGTTCCTTCTGAGTCT
+
9///488=BBB>BB;;;<555/////779>@A=ACBD>CC@C@CCCCCCC@CCCBB?B>AACC@C@CDCBB@@?@<;;:::':=887:9)9:5516>><;@<@@@@AC?CCCCBBBC?BAA?A=AB@@@B@@?@CCCACBBBCCBBBBBC@@@CD?;;;@BB?D>AABBBBBBEACCCDG<D?C>;;<<<*;ACFE>CBBAB@@@@A=ABB7@=??@@<@<@B?A@A<<;B=@=@BACAA6;;B5;::;:ACCB@@AAAA>999@=AABBB?C?C;99@@@@?>
@ATNG8:00592:04923
GATGGTAGTGATACAGATCAGACACCAGAAGATCAGGAACTCTAGAAGAATTCAGATTTTTAACACGAGAGTAAACGTAAAAAGAAGGTTTTACAAGACTCACGTTAACAATATTGCAGCAGTACGCACACAATCGAAGCGCAGTAAGGATGGCTAGTGTAACTAGCAAGAATACCACGAAAGCAAGAAAAAGAAGTACGCTATTAACTATTAACGTACCTGTCTCTTCCGAAACGAATGAGTACGTGTGCGACGTGTCTCCTACCATCGTTCCTTCTGAGTCT
+
@:?;8==BCCDDC@@ABA;;666<=8666;?BCBDC@D;:::<<8>9=<8<<:;833733)36;;==888>@A>1<<;;;;;$:;7=9=@@2@<<7;?;999@@@7<??>:?:945==>AA;;@CAAACCCD@CCDC@DCCCBCBB>B>A;;7;CBBBB@@<@=<@=?9?@=@BB<@=?>>3>/0)/;;;;,<@<???AA?BA>:=:?8889=9//000+0A?9:9?<?9???<??=8::88;;777;>8;8;===?BB8=87774998=@<?<@?BBBCBB?>
@ATNG8:00593:04880
GATGGTAGTATCTGTCTACGAGAGCCAGAAGATCAGGAACTCTAGAAGAATTCAGATTTTTAACACGAGAGTAAACGTAAAAAGAAGGTTTTACAAGACTCACGTTAACAATATTGCAGCAGTACGCACACAATCGAAGCGCAGTAAGGATGGCTAGTGTAACTAGCAAGAATACCACGAAAGCAAGAAAAGGAAGTACGCTATTAACTATTAACGTACCTGTCTCTTCCGAAACGAATGAGTACACACTCTCATATGACACTACCATCGTTCCTTCTGAGTCT
+
445@?BBCCABBCCCCCCCCCCCCC?BBC?CCCCBB?B@CCBAABB@BB?C@BB???BBB3B?BACCCCBB???5<9:;>>=(=;<;259949BA@EBCCCDC@@=A@BD@CDD@DCCBBBCCCECCCLCBB@BAAD?@@@AAAAC?B?B;;:;BBBBBAA?AAAAAA?BB@DDD=AACCC=A::49AAA:B?B?A>??DCB>>:>=<;;A=B<@@BBC?BDC@@?A>A=@@E>EAA=??AABBBCCCAAACCCCCBCAABBCCC?CBBBC@C>A>ACBBBABA
@ATNG8:00593:04886
GATGGTAGTACATGATAGACGAACCAGAAGATCAGGAACTCTAGAAGAATTCAGATTTTTAACACGGGAGTAAACGTAAAAAGAAGGTTTTACAAGACTCACGTTAACAATATTGCAGCAGTACGCACACAATCGAAGCGCAGTAAGGATGGCTAGTGTAACTAGCAAGAATACCACGAAAGCAAGAAAAAGAAGTACGCTATTAACTATTAACGTACCTGTCTCTTCCGAAACGAATGAGTACGAGATCAGAGCAGAGCTACCATCGTTCCTTCTGAGTCT
+
8:@C@DCCCCCCCCCDBBBCCC?C?CCC@CCCCBBACFCCCBBCD@DD=A>ACCBCCCB0C@CCCCC=AA998*8=<<<?=,=D;>3999(8>?>BBBBFDB><5717B?BBB?9<<><A><<A???;<<A<>>>A;;;<>?A@>7==A@B?BBBB@AAB@BBCCBB?BB?BAA<@A@?=8?8819<=<<,??;?BFCBBBBB>A<AB>A;?7@>>>><ABA@>==<A=CCC8?BB?@@@BBBBCCCCCB@@ABBBBAA@CAA<@A?>>4949=@ABBBBBB
@ATNG8:00593:04923
GATGGTAGACACGTGTGCTCTCTCGTACTCATTCGTTTCGGAAGAGACAGGTACGTTAATAGTTAATAGCGTACTTCTTTTTCTTGCTTTCGTGGTATTCTTGCTAGTTACACTAGCCATCCTTACTGCGCTTCGATTGTGTGCGTACTGCTGCAATATTGTTAACGTGAGTCTTGTAAAACCTTCTTTTTACGTTTACTCTCGTGTTAAAAATCTGAATTCTTCTAGAGTTCCTGATCTTCTGGACAGAGTGTGCAGATACTACCATCGTTCCTTCTGAGTTT
+
:<<C@BCBBCC;;6>;;;;>>==CC;99BBBB?CBCD?EDACABBCBBAA=@@BAC@D@CBBB?A=????BBB;B8?@@@@1AA@BBBB>BBAA=@9:38>;8973==4:AA798A?<9==<?:?AB;;;;;=BA@@=;;;AAA=>=>BAA@===;;;;;;;5;;??@@===AE=AAABB2=8=8==???.==>??3;;AAA>>?>>;>AAA/A;;;G=B:==<@@AA>>>;?7;:?>>>;;;;=@@AAB;;<>A@A@@>>>B=>:>==?B:>:><A>>==BB:
@ATNG8:00595:04893
GATGGTAGGCGTGTGAGAGTCTGCCCAGAAGATCAGGAACTCTAGAAGAATTCAGATTTTTAACACGAGAGTAAACGTAAAAAGAAGGTTTTACAAGACTCACGTTAACAATATTGCAGCAGTACGCACACAATCGAAGCGCAGTAAGGATGGCTAGTGTAACTAGCAAGAATACCACGAAAGCAAGAAAAAGAAGTACGCTATTAACTATTAACGTACCTGTCTCTTCCGAAACAATGAGTACCTCTCAGACGCTCGTCCTACCATCGTTCCTTCTGAGTCT
+
@@AE@CDC?CCCCCCCCCC@@@BDD>CCC@CDCCCB@B@DCCCCBB@CC?B@BFD@?@AA2A@CCBCCCCBDAA9@B99777(7@:@19::+9?A>BECCBAAAB>B>@=9=>>9>===>>???@?????<<8<>>C9>>>>?AAA;?<AAC?AACAAACA?AAAAAA<AA>BBB=@@BBB<B@@>@@@?@39:5;???AAA?A<@:@>>>:>;AA==A;C===;;=;D=@@>75516@@@AAD;?<>AAA@>@>@?>>=;AAA;==B@@<@<@>@BCA@@??
@ATNG8:00597:04918
GATGGTAGCACACGAGATCTCATCGTACTCATTCGTTTCGGAAGAGACAGGTACGTTAATAGTTAATAGCGTACTTCTTTTCTTGCTTTCGTGGTATTCTTGCTAGTTACACTAGCCATCCTTACTGCGCTTCGATTGTGTGCGTACTGCTGCAATATTGTTAACGTGAGTCTTGTAAAACCTTCTTTTTACGTTTACTCTCGTGTTAAAAATCTGAATTCTTCTAGAGTTCCTGATCTTCTGGTGTCGTCTATCATGTACTACCATCGTTCCTTCTGAGTCT
+
>:@D>?ACCBBB;;6=@BCCCBBBBA?@CC;;4;;<9)9@;B>CFDDCCC@BBBAA>A@BBBD@D?ACBBBBC>=9:937&4A<BBAA;C>DC>BAD?::4:99?AC?BBBBBBBB?AA@>B?>BAAA=;;9<<=>::::><==>>=@@A:;:;8<=>:>>;?<?@@@DC@@@<?@@BD5@=@;;;;;;+;>;;<6</////998;1::99(799<=9=4<<:>@@@???=A<AAAAAA<AAA<A==;99///===@@@AAA>>;>====;?:><>@@@>;;;
@ATNG8:00597:04919
GATGGTAGCACGACACGACGATGTGTACTCATTCGTTTCGGAAGAGACAGGTACGTTAATAGTTAATAGCGTACTTCTTTTTCTTGCTTTCGTGGTATTCTTGCTAGTTACACTAGCCATCCTTACTGCGCTTCGATTGTGTTCGTACTGCTGCAATATTGTTAACGTGAGTCTTGTAAAACCTTCTTTTTACGTTTACTCTCGTGTTAAAAATCTGAATTCTTCTAGAGTTCCTGATCTTCTGGGTGTATCAGCGAGTATCTACCATCGTTCCTTCTGAGTCT
+
>:?CACCCCDBBBBBAACC;<;ECDBBBBB@@?AECC>CD?D@CCBBBCC?CCCCC@B?CBCC?C?BBCBBBCBA?ACCCC3BB>A<<>:>BCC@BAA;?>8778CBB@BBBBB@@@>BBA7=9=>>>>>>>9>?AA;@@8868;=>ACDCBBBB?BCC?CA=A=AAAAAAAAB?A@@@@5@8=8=?==>.><<>C9A<;=?@>>@D;A?AA/@::;@=C<@@;@AAA;;;<><AAAA@@<@;;:3888>>>>@@@;:8:=<<AA9=>>>><@<A:?AAA@?>?
@ATNG8:00552:04940
GATGGTAGTGTGTCTCTGAGAGTAGTACTCATTCGTTTCGGAAGAGACAGGTACGTTAATAGTTAATAGCGTACTTCTTTTTTTGCTTTCTTGGTATTCTTGCTAGTTACACTAGCCATCCTTACTGCGCTTCGATTGTGTGCGTACTGCTGCAATATTGTTAACGTGAGTCTTGTAAAACCTTCTTTTTACGTTTACTCTCGTGTTAAAAATCTGAATTCTTCTAGAGTTCCTGATCTTCTGGACAGAGTGTGCAGATACTACCATCGTTCCTTCTGAGTCT
+
944<8<?DDCBBDDBBBCCCCCCCCCCCBBBB@BBBD=AA@C@CCDCCBB?BDDDD=B>CCCC@D=BBCCCCCC@=A@>@>@@#?AAA<;:8:@CBC@BA?::;EBC?BBBDDAA?<A?C?C?ABBBBBBB?CCCA?BBAA>==AAADD@?>>><:;;<@A=A;A@@@A>>>A<AAADA;A;A:==CCC/AA989*//////==<>8====.<@@@A=E<;<8;@?AA>>:><AABBAA588A<@@@@===@@?A@@@A@@@AA>>>==>=B;>:>AA>>=AA
@ATNG8:00558:04963
GATGGTAGTACATGATAGACGACACCAGAAGATCATGAACTCTAGAAGAATTCTAGATTTTTTAACACGAGAGTAAACGTAAAAAGAAGGTTTTACAAGACTCACGTTAGCAATATTGCAGCAGTACGCACACAATCGAAGCGCAGTAAGGATGGCTAGTTGTAACTAGCAAGAATACCACGAAAGCAAGAAAAAAGAAGTACGCTATTAACTATTAACGTACCTGTCTCTTCCGAAACGAATGAGTACGATGAGATCTCGTGTGCTACCATCGTTCCTTCTGAGTCT
+
ABAA?CCBCBDCBCAA@C=>;;;=B?BBC:;:BAA:55.559;==?:;@<@8944;::;;;;%;8994//66///:1///;;9;)/5258==?1=>?5:888=9;3/(----(-5505/56===??CA;:;@A@<@BBD?AABBBBCEAH?BBA7:9:9:5:=<;:::9>:6:9600/06668929;;488;;<<&;<78477<;:8<7<<797<69577ACC?C@>9;9:4:9>>?;@@A=AAA998888?=?=:744:??;;8;;77039=7;03.34;9=::888
@ATNG8:00558:04977
GATGTAGTACATGATAGACGACACCAGAAGATCAGGAACTCTAGAAGAATTCAGATTTTTAACACGAGAGTAAACGTAAAAAGAAGGTTTTACAAGACTCACGTTAACAATATTGCAGCAGTACGCACACAATCGAAGCGCAGTAAGGATGGCTAGTGTAACTAGCAAGAATACCACGAAAGCAAGAAAAAAGAAGTACGCCATTAACTATTAACGTACCTGTCTCTTCCGAAACGAATGAGTACTGCGTCTCACTCTCGCCTACCATCGTTCCTTCTGAGTCT
+
;@@ACDDBBC>966BBCCC:;;BA:CCC?BEDDBB@B?BCCBBBC?BA<?=??AAABBB2B@CCCEECBCAA@8@C;;;;;*;?=?5:99&9BA==CGCDDECB@C@BC?BBB?BBAAABBBCBBBBCCCC>BCBBBCCCBCB@@=@?CAA?ACCCBBBB>;;<DBB?@@<?AA=?@CCD>?=>;:99999%9@;@@BBBB?BB?B?ABAC?C?BBBAA=@A@@=>>8=:AAA:@9818;;;;;AB>>>>>ABBAA@>>@@:>>@7;;@@@>D;@;?BAAB>>>
@ATNG8:00560:04930
GATGGTAGCGCACACATAGATACAGTACTCATTCGTTTCGGAAGAGACAGGTACGTTAATAGTTAATAGCGTACTTCTTTTTCTTGCTTTCGTGGTATTCTTGCTAGTTACACTAGCCATCCTTACTGCGCTTCGATTGTGTGCGTACTGCTGCAATATTGTTAACGTGAGTCTTGTAAAACCTTCTTTTTACGTTTACTCTCGTGTTAAAAATCTGAATTCTTCTAGAGTTCCTGATCTTCTGGATGCGACGCGATATACTACCATCGTTCCTTCTGAGTCT
+
@::D@CCBCCCCBBBCCCCBBDBBBCCBCC::;;CCC>CD?B?BDCCBBB@CCDDD?B?DCBB@B@BBBCCCCCC@BBBBC5BC@BBBC<BBBB?BBHBCC?ABACDJ@CCCCCCCD@CCC?C?CDDDBBBC@CBCC?DCCCCCCBBBBCDCCBB?BBD?BB@C@BBBBCCCBB@BBCBB;B?B;;;;;:*:@@AB=BBBBBBCA@@5;;;;*;@@AC@B@BC@CBBCDDD@D@CCCBBB?BBC@CCCCCCCCCBDBBBBBCBA?ABBBCAD@C?BBBBBC99
@ATNG8:00567:04963
GATGGTAGCTCGCTGATGATATCTCCAGAAGATCAGGACTCTAGAAGAATTCAGATTTTTAACACGAGAGTAAACGTAAAAAGAAGGTTTTACAAGACTCACGTTAACAATATTGCAGCAGTACGCACACAATCGAAGCGCAGTAAGGATGGCTAGTGTAACTAGCAAGAATACCACGAAAGCAAGAAAAAAGAAGTACGCTATTAACTATTAACGTACCTGTCTCTTCCGAAACGAATGAGTACTATAGACTATCTGAGACTACCATCGTTCCTTCTGAGTCT
+
BBAA?BCCCCCCBBBCCCBBBBBBD?DED?CBBBDD?B@@CCCCA>C?=?=ACCAAAAA2C?BA@@@AACCCD>BB?@@@@0@D?E=AAA9ACCBCCCCCDCBB>B@CB@CAA?BBCBCBCCGDCCCCBBB?DCCC?BBBB@@?B<A=AAB@BBCDDAAA?CCBBBB?A@<???9==:99,8<<:9999:9%9>;=97:CEBA@;?;?@CC:=9=BDDF@ABCBAA@=@=AAA9A??=?BBBDCCCBAABCABACBABBBBCCCC=BBBBC?A?C?CDBBB>>>
@ATNG8:00568:04967
GATGGTAGTATATCTCGTCGCTATCCAGAAGATCAGGAACTCTAGAAGAATTCAGATTTTTAACACGAGAGTAAACGTAAAAAGAAGGTTTTACAAGACTCACGTTAACAATATTGCAGCAGTACGCACACAATCGAAGCGCAGTAAGGATGGCTAGTGTAACTAGCAAGAATACCACGAAAGCAAGAAAAAAGAAGTACGCTATTAACTATTAACGTACCTGTCTCTTCCGAAACAATGAGTACGTGTGACGTACGTGAGCTACCATCGTTCCTTCTGAGTCT
+
?@@C@DCCCCCCCCBBBDDCCBBBC@CCD?CBBBAA?B?CCCBBBB@BB@CACCBABBBB2B@CBBBCCCCBBC=??;;;;;*:B=@2;;;6;CC?BCCCCCCA@>@GBB@BCC@EBBCBCCCCCCCCBBBB@DCCC<@@BA???B<@<A?@>ACCFCCCA?CCBCCB@BB?BBB5:::99,9<<:?BBBBB)BB@D???C>>>B<@:>=BB<>;?@CCD@CCA???A>A>@@@:AC?BBCCDBBBBBBBBACBCCCBE?@@BBB?BAA??<?>A?B??BBB>>
@ATNG8:00570:04976
GATGGTAGCGCACACATAGATACAGTGCTCATTCGTTTCGGAAGAGACAGGTACGTTAATAGTTAATAGCGTACTTCTTTTTCTTGCTTTCGTGGTATTCTTGCTAGTTACACTAGCCATCCTTACTGCGCTTCGATTGTGTGCGTACTGCTGCAATATTGTTAACGTGAGTCTTGTAAAACCTTCTTTTTACGTTTACTCTCGTGTTAAAAATCTGAATTCTTCTAGAGTTCCTGATCTTCTGGTAACTGCATATATCTACCATCGTTCCTTCTGAGTCT
+
=;;A?BCCCCBBCBCCCCCCCCCCDDAAAECC@BCBD>CC@B?CBBCCCC@CCBBD@C?BBBB@B@CDBCCCB@@?@BEEE3CB?ABDE@AABB?AAC?DC?;;;DEMFGCDCBCBB?BBD@C@CCCCABBB?BCDD@CCDCCCCBBBBCC@@@D=B@@=@C?A?BBABBBBDC@BCGCG;CGM@BBBBB0AB@@@;ABBBCCBA@@5;;;;*;BBBB@BACC@CBBBBBA?B?BDCBBB?BBD@::;:EBBCCC@@@BBAA@B;;;C?B=A>ACCABBAA
@ATNG8:00571:04945
GATGGTAGTGTGTCTCTGAGAGTAGTACTCATTCGTTTCGGAAGAGACAGGTACGTTAATAGTTAATAGCGTACTTCTTTTTCTTGCTTTCGTGGTATTCTTGCTAGTTACACTAGCCATCCTTACTGCGCTTCGATTGTGTGCGTACTGCTGCAATATTGTTAACGTGAGTCTTGTAAAACCTTCTTTTACTTTACTCTCGTGTTAAAATCTGAATTCTTCTAGAGTTCCTGATCTTCTGGAGATATCATCAGCGAGCTACCATCGTTCCTTCTGAGTCT
+
:::B?=:>555<<<<<?;???@;9:@B@BCBA>C999/;A:?9<=995:;8<<?>B<A=ABBC@C?BAC><AAAA?CCDDD159.59990=;9616:>96:99CCCDCBCCBAACCF?BBB=@<ABBB<;=G@CBCB?CGFDCCDD;;;A@A@<<6;@A=BC@C@BBBBCC@@=;?9999*92929>>>0=999,55;>99=959;>::+9444:6:5<<7:>84733047>>;>==9;;@:>CC99:@@@AA@@AC::9994999:C>C@B?BBCBCCCC
@ATNG8:00574:04958
GATGGTAGCTCGCTGATGATATCTCCAGAAGATCAGGAATCTAGAAGAATTCAGATTTTAACACGAGAGTAAACGTAAAAGAAGGTTTTACAAGACTCACGTTAACAATATTGCAGCAGTACGCACACAATCGAAGCGCAGTAAGGATGGCTAGTGTAACTAGCAAGAATACCACGAAAGCAAGAAAAGAAGTACGCTATTAACTATTAACTTACCTGTCTCTTCCGAAACGAATGAGTACACATCGTCGTGTCGTGCTACCATCGTTCCTTCTGAGTCT
+
ABBE@CBBBCCCBBBB??@BBAAAEACGDABBBCCB<A?BBBCDC?CC:;6<BB;;;;-4.337;???A??>8>>?>AA6<A9=2:::&87<88<BBBACDC<@=;:5;::5;;==@@?>=AA>>@@@@<@A@@<@>@A@AAA<A;C>A>BBB>=>AD>B@@@AA>AC@BBB>AB88959A=:;;;;/::5;;;==>@@B=A=?<<==B=>>;>>:<<<?<<;6<8776)79=:?BDCCBBBBBCCBCCCCCBBB@@@@CB@DC@:;5;>A=ACBBBCCB
@ATNG8:00576:04944
GATGGTAGCACGACAGACGATGTGTACTCATTCGTTTCGGAAGAGACAGGTACGTTAATAGTTAATAGCGTACTTACTTTTTCTTAGCTTTTCGTGGTATTCTTGCTAGTTACACTAGCCATCCTTACTGCGCTTCGATTGTGTGCGTACTGCTGCAATATTGTTAACGTGAGTCTTTAAAAACCTTCTTTTTACGTTTAACTCTCGTGTTAAAAATCTGAATTCTTCTAGAGTTCCTGATACTTCTGGACGACGCGCACTGACACTACCATCGTTCCTTCTGAGTCT
+
BBBB?BBCCBBB@AABCCCAB@BBBBBAB@@=@AAB;AA=C>;;;BC@@=@BA@@=A7<9>?7>:>>A000>9=,//////$/6(/37777&3333187<6;=5393877289?@@@@B?AA=:<9=>==>;;;;?@@@=????@@?>>>A@?>;;;5;;;5;@;@=>>>===>77837AAC.;7:<>=>>?.=<<;;,7/697<<>@@A=@AAA/@886<1939<8=AAA@?@<@<@<;///8166<7>>;;;;???B@??A==898=5::::;5;5;5;;?::6//
@ATNG8:00577:04961
GATGGTAGCACGAGTCACTCATATCCAGAAGATCAGGAACTCTAGAAGAATTCAGATTTTTAACACGAGAGTAAACGTAAAAAGAAGGTTTTACAAGACTCACGTTAACAATATTGCAGCAGTACGCACACAATCGAAGCGCAGTAAGGATGGCTAGTGTAACTAGCAAGAATACCACGAAAGCAAGAAAAAAGAAGTACGCTATTAACTATTAACGTACCTGTCTCTTTCCGAAACGAATGAGTACTATGTAGAGCTCTATACTACCATCGTTCCTTCTGAGTCT
+
:::B?CACBGBB=CBBBBBBBA>>>6/0/8<=ABCC@C<;;CDC@A@@C@C?BBB@AAAA2A?CC?A@@A?>?>6<;?>=>=0@@<A:?@@7ABC@CCBCACC:;89>@@=BBC@CCBBCBBBCDCBBBCCJABBBB=;;;@CAAA?C@BA@>ABBCCBAA=???@@@=??9?B?6<=877)333,377787%7><7747A=>>><><88:>8>:;:@BA=AA@99799.9;@AB=BBB?BBBBAA>??@?@????=::;>>>@>>><@==;;4:1;8==AAA?>;
@ATNG8:00578:04947
GATGGTAGCTCACACATAGATACAGTACTCATTCGTTTCGGAAGAGACAGGTACGTTAATAGTTAATAGCGTACTTCTTTTTCTTGCTTTCGTGGTATTCTTGCTAGTTACACTAGCCATCCTTACTGCGCTTCGATTGTGTGCGTACTGCTGCAATATTGTTAACGTGAGTCTTGTAAAACCTTCTTTTTACGTTTACTCTCGTGTTAAAAATCTGAATTCTTCTAGAGTTCCTGATCTTCTGGGTGTATCAGCGAGTATCTACCATCGTTCCTTCTGAGTCT
+
@?@A=AB;<6=B=CBCCCCC?CBBBBCCCC;:4;;;:,9A=C@CCBBB;;19=<A>@A@00/:6:6<;<;C:9/:79888<'/0*//8:+55<>9<6615;45959:@9?A@BA@>@:>>>;@?CBBABACC@BCCC?CBBA@AABABB@@ACBB?CDEA;<;;=@@A@@@ABB?@AABB7B<@<ABCCC0@A@AA9B@ABBB@959.9999'9==994929?=@@AAAAB?B?A@?A@@8:;CD8@;;;@@??B;::A?A?>9929:9??<@?A=@@=>0000
@ATNG8:00583:04955
GATGGTAGGCGAGAGTGAGACGCAGTACTCATTCGTTTCGGAAGAGACAGGTACGTTAATAGTTAATAGCGTACTTCTTTTTCTTGCTTTCGTGGTATTCTTGCTAGTTACACTAGCCATCCTTACTGCGCTTCGATTGTGTGCGTACTGCTGCAATATTGTTAACGTGAGTCTTGTAAAACCTTCTTTTTACGTTTACTCTCGTGTTAAAAATCTGAATTCTTCTAGAGTTCCTGATCTTCTGGTGTCGTCTATCATGTACTACCATCGTTCCTTCTGAGTCT
+
CCCC?BBB@EEBB@@ADFFBBAACCCCCCEBB?BCCC>CC?C?BDCBBCC=AACBA=A?CCBB?B?BBBAAACBA?AACDD3AA>ABBD=BACC>BBB>@@===>BCC@BAA?CBBB<==A;A;AA?==>==;AAA>7>>AA@@A@?A?@A>=<?;<>>=@@;><AAAAAAAAA<>>>AA5A<@<@@@@>.@A<>=6==@=<<A>>=27979+:AAAD=C:=?<?=?@@??:=:=@=<>>;AAA=<<<?A?><=@AAAAA==>=C=AA==A;A;A7>>?>888=
@ATNG8:00589:04942
GATGGTAGCACACGAGATCTCATCGTACTCATTCGTTTCGGAAGAGACAGGTACGTTAATAGTTAATAGCGTACTTCTTTTTCTTGCTTTCGTGGTATTCTTGCTAGTTACACTAGCCATCCTTACTGCGCTTCGATTGTGTGCGTACTGCTGCAATATTGTTAACGTGAGTCTTGTAAAACCTTCTTTTTACGTTTACTCTCGTGTTAAAAATCTGAATTCTTCTAGAGTTCCTGATCTTCTGGGTCTACGCTCGTCGCGCTACCATCGTTCCTTCTGAGCT
+
>>?B><ACCGDBCBBCCCCCC><<A;555=;;<BDKF>CG@D?;;;BBBB?BA@;;6<?DBCEGD>;?>CBCB=B9BC===+B=8=88858BBD@CCC???6::7>?A?BA???????BCB?C?===898=A388AA588BC;;;;===@B;;;>;=>=<AA:=:=;;;<997@8<<>AA2@<?<@AAAA/@>>>D:B@@?>><;;;5;<<=/<>==@<@:>=<@AB>>=@<@18/<///7<===6@@;;;=========;;;??<??@BB=@<@=??<=///
@ATNG8:00592:04950
GATGGTAGCACGAGTCACTCATATCCAGAAGATCAGGAACTCTAGAAGAATTCAGATTTTTAACACGAGAGTAAACGTAAAAAGAAGGTTTTACAAGACTCACGTTAACAATATTGCAGCAGTACGCACACAATCGAAGCGCAGTAAGGATGGCTAGTGTAACTAGCAAGAATACCACGAAAGCAAGAAAAAGAAGTACGCTATTAACTATTAACGTACCTGTCTCTTCCGAAACGAATGAGTACCTCTCAGACGCTCGTCCTACCATCGTTCCTTCTGAGTCT
+
BBCC@CDDCBBBBDDCCCCCBBBCC?CCC?CCCCBB?CBDDCBBCC?CC?B?ADBAABCC2C?AABBCBBA987*7=9:;;;*;?;;255506AA@>CCCCDDCC?B?BC@CBB?A@BBBCCCHBBBCCCBB@BCGE?AAAABBAB>C@CCC?BCCCCCCC?AAAAAB?CC@>>>>AABCC>BA@:=====.>??@999DDAAA;A9@@AC:A:?ABBB@BBCBBBB@B?BBD=BBB?BBBAAAC?CCCBABB@A@@@@@A;??A=@@@=A>@?C?CCCBB>>>
@ATNG8:00593:04944
GATGGTAGCACACGAGATCTCATCGTACTCATTCGTTTCGGAAGAGACAGGTACGTTAATAGTTAATAGCGTACTTCTTTTCTTGCTTTCGTGGTATTCTTGCTAGTTACACTAGCCATCCTTACTGCGCTTCGATTGTGTGCGTACTGCTGCAATATTGTTAACGTGAGTCTTGTAAAACCTTCTTTTTACGTTTACTCTCGTGTTAAAAATCTGAATTCTTCTAGAGTTCCTGATCTTCTGGGCAGACTCTCACACGCCTACCATCGTTCCTTCTGAGTCT
+
?<8?8?>@;<;BACBCBBBBCBDFBBECCC996:@@A;AA?C?BBBBBBB@BCDCC?B?BBDD@C?BBBBBBB@?;7777-3?4>>BD?CCAA>@B@<AA=>>>AAB?BBBBBBBB>BBB>B>>?<88;;;>A@@?<A>>>=>A??@AAA=>>@=:::<;:7<=BBAA@@@AA:>>BFB5@7;8;BBBA/CA;::3;;;;==:8//)/676)59??C=A=@A;A==@///1616:====8::::1:///9:77;AAA@@@<?==:=>>>A=D=C9AA>>=>?A
@ATNG8:00598:04958
GATGGTAGTATAGAGCTCTACATAGTACTCATTCGTTTCGGAAGAGACAGGTACGTTAATAGTTAATAGCGTACTTCTTTTTCTTGCTTTCGTGGTATTCTTGCTAGTTACACTAGCCATCCTTACTGCGCTTCGATTGTGTGCGTACTGCTGCAATATTGTTAACGTGAGTCTTGTAAAACCTTCTTTTTACGTTTACTCTCGTGTTAAAAATCTGAATTCTTCTAGAGTTCCTGATCTTCTGGCGCTCTGTCACGTCTGCTACCATCGTTCCTTCTGAGTCT
+
@@@J@BBBCCCCCCCCDCAABCCDCCCCCC@@=?BBB=BB@D?AACCDCC?BCBBB>B>BBCB?A?BBBBDCC=B??????1?A?A99917AAA=AAB?CC????BBB?ABBCAAA>7>>C8<8<A>>@<<<=A@@@=@@@@??@AAAA???@@@=DAA<<;9;:>>AAAA>>?<A@@@@6@=A<@@DDD/@A@@>-88:888====;???@/@??@E<@:>><@@@@>>>;>:>?A<==7::>=>>>AA>>>A==<=::;=>AA<AAAAA<B=A:>>?BAA?>
@ATNG8:00555:04980
GATGGTAGGCACTGCGCACACATCCCAGAAGATCAGGAACTCTAGAAGAATTCAGATTTTTAACACGAGAGTAAACGTAAAAAGAAGGTTTTACAAGACTCACGTTAACAATATTGCAGCAGTACGCACACAATCGAAGCGCAGTAAGGATGGCTAGTGTAACTAGCAAGAATACCACGAAAGCAAGAAAAAGAAGTACGCTATTAACTATTACGTACCTGTCTCTTCCGAAACGAATGAGTACACATCGTCGTGTCGTGCTACCATCGTTCCTTCTGAGTCT
+
888@8<??059:;;;@@CCCCCCJJ?CCC?@@@BBC?C@CBB@@;D@AA?@?BBABADCC2A=@?9:9BBA;AA<;;<====+;=;@.999&9@E>C;;;:;599398>>:>@>5:A@?BAABBBBBBBACC@BCAB>@AAAAAAA>B@CBB?B@@?B=BB?BBBB@@:>=:8==688333(77;58999:(9A??>@:@@99>08279<>9>>>?@?=98443;;6;4377)3;7,333:::BBBBB??<BBB<?><;;889>8<><33,3,31733233..
@ATNG8:00556:04997
GATGGTAGCTATACGTATATCTATGTACTCATTCGTTTCGGAAGAGACAGGTACGTTAATAGTTAATAGCGTACTTCTTTTTCTTGCTTTCGTGGTATTCTTGCTAGTTACACTAGCCATCCTTACTGCGCTTCGATTGTGTGCGTACTGCTGCAATATTGTTAACGTGAGTCTTGTAAAACCTTCTTTTTACGTTTACTCTCGTGTTAAAAATCTGAATTCTTCTAGAGTTCCTGATCTTCTGGAGATATCATCAGCGAGCTACCATCGTTCCTTCTGAGTCT
+
<<AC@DCCCCB@@BCCBCBCCCCBCBDCCC:96:@AB<BC@DABCBCBAA=AB@A@>B:;:BC@C?AABBBBB<A8@?>>>.=88:>?A<ABCC?DDC@CD9:8:A??9<@@@AACC?BB>8>8=<=:9::::>?==:>BDD>==:;:AD@@:9:07888<>8=8=>@???B==9=====/>1818>DDE.>=??>-85<9<9>>??<@@@@/@888B;@;;;8;ACHCCC;A=AA????:>>B=>>>?BB??>@AA@@9:677=7<<<==6>;><AAAB;67:
@ATNG8:00558:05017
GATGGTAGTATCTGCACACTCTGTCCAGAAGATCAGGAACTCTAGAAGAATTCAGATTTTTAACACGAGAGTAAACGTAAAAAGAAGGTTTTACAAGACTCACGTTAACAATATTGCAGCAGTACGCACACAATCGAAGCGCAGTAAGGATGGCTAGTGTAACTAGCAAGAATACCACGAAAGCAAGAAAAAGAAGTACGCTATTAACTATTAACGTACCTGTCTCTTCCGAAACGAATGAGTACTATAGACTATCTGAGACTACCATCGTTCCTTCTGAGTCT
+
4:<B@CCCBABCA@ACDCDCFEECG@BBB?BBBBBB>B?@@BBCCC@AA?A@CCCBBBBB3A?ABBBAA??888+9>:;;;;);C>B499949DC>ABBCBBC;;8;?BC?BBB?BBDCCCCCCCCCDCCBC@BBAA>BBCCCCBB?B@CBB?BCBCAAAB@CCCCCC?BB??@??AA@AA<>>?=@@?@@2BE@BB@@CCABB:>8;;AB=B=@@BBA?B@@@DCB@B?AAA;ABA?BBBBBBBDDDCBBAAAC???BBBCBBB?B>>>B?B@B>AADAA?>>
@ATNG8:00559:05023
GATGGTAGTATATCGCGTCGCTATCCAGAAGATCAGGAACTCTAGAAGAATTCAGATTTTTAACACGAGAGTAAACGTAAAAAGAAGGTTTTACAAGACTCACGTTAACAATATTGCAGCAGTACGCACACAATCGAAGCGCAGTAAGGATGGCTAGTGTAACTAGCAAGAATACCACGAAAGCAAGAAAAAGAAGTACGCTATTAACTATTAACGTACCTGTCTCTTCCGAAACGAATGAGTACACACTCTCATATGACACTACCATCGTTCCTTCTGAGTCT
+
///A6?AEBCCBBCC:9;BCCCCEC@DCD@BABB;;6:>BBBBAACACB@C>A@B;;;;;*;;@ABCCCCCCBB=?=;;;;;*;@<>599949@A@BBBJCDEFD@C@BB@BBB@BBBCBDCCCDDDCCCBC@DCBB?BCBCBAAB?B?BBB?BCBBBCBB?AAABBB?AA=?>?<??BBB9?::5:BCDE3BB@CABBB@@BC:=:=>==8=8=?BCC?BBBBBBB>A>ACB=B::5:AAACBAAABBCBBBC>>>BCBCCAAB?CCBBB=A>@?BBB??:::
@ATNG8:00560:04994
GATTAGTATAGAGCTCTACATAGTACTCATTCGTTTCGGAAGAGACAGGTACGTTAATAGTTAATAGCGTACTTCTTTTTCTTGCTTTCGTGGTATTCTTGCTAGTTACACTAGCCATCCTTACTGCGCTTCGATTGTGTGCGTACTGCTGCAATATTGTTAACGTGAGTCTTTAAAACCTTCTTTTTACGTTTACTCTCGTGTTAAAAATCTGAATTCTTCTAGAGTTCCTGATCTTCTGGGTGCGCTACAGTCTCTCTACATCGTTCCTTCTGAGTCT
+
B@@=ABBBGCCCCDCCCCCDCAABCBCDCC@CCCC=CE>A>@CCCCBB?BBBBB?B?CCCC?C?@A@BBBCDC??????.??=ABBB>CCCC=AAD@CC6999A?@;AABBB>@@=???=A:???>>?>?=AA@@6;:>>AAAAAAAAAA@@@<<:94:<7=<>>>??;>///-/><.<-/-/9>>@,:>DDD9A@@@??>=880/666)6///8387AA<A@@@?==:=<?BA@AB:>>>K9;;:;:????<;;??>>>F>>=?>=4;5;9>>>???@@
@ATNG8:00563:04989
GATGGTAGTACATGATAGACGACACCAGAAGATCAGGAACTCTAGAAGAATTCAGATTTTTAACACGAGAGTAAACGTAAAAAGAAGGTTTTACAAGACTCACGTTAACAATATTGCAGCAGTACGCACACAATCGAAGCGCAGTAAGGATGGCTAGTGTAACTAGCAAGAATACCACGAAAGCAAGAAAAAAGAAGTACGCTATTAACTATTAACGTACCTGTCTCTTCCGAAACGAATGAGTACGAGAGTCAGAGCAGAGCTACCATCGTTCCTTCTGAGTCT
+
=<<C@C@AAFEFA@ADCBBCCCAAAADAA=;9;A@@=B=@CCBBBA=AA?B?BDDDDGDE5C?BC@:;;CC@BC=BBABBBB2BB@C>BBB;BCC@CCBCBDDBBAC@CC@D@@7:::9:CCCCCDCFDBBCAEC;;8;@AACCBC@CAECC@BCCBBCCCADCBBBB?AB@CEC9::?@=6<881899999%9=:<@@ABBCCB?B?B@AA<?<?;A;;8;CAAABA>A7;;C=:;;?BBBBFCCBBAA???BCCFCBBAABBBB;?>????C>A<@?CAAAAA
@ATNG8:00570:04992
GATGGTAGCATCATGCATATCTCACCAGAAGATCAGGAACTCTAGAAGAATTCAGATTTTTAACACGAGAGTAAACGTAAAAAGAAGGTTTTACAAGACTCACGTTAACAATATTGCAGCAGTACGCACACAATCGAAGCGCAGTAAGGATGGCTAGTGTAACTAGAAGAATACCACGAAAGCAAGAAAAAGAAGTACGCTATTAACTATTAACGTACCTGTCTCTTCCGAAACGATGAGTACTATGTAGAGCTCTATACTAATCGCAATTGCCTAGTCT
+
:9:C8<B@@966>=CBA>@BAA;;;8=652599949.46444::>?=???C<>>A<<;<=+<7==333333788(3344444$4;7;5;;;0;AA?BBBBABA;;4;<A@=ABA=ABBBCBBBB;;:CCCBA=@@=?9>>>:@@;?<@=<?<7<;;;=<<=9<<=;@<@C=??;6=773=2777433333$7>6;<;;==4559=<::@@<><:::::4888<;7=26*//>33/////867778889:>BCCCCBBBAA??<?ABBC@C?BA=AA@@>>
@ATNG8:00571:04985
GATGGTAGCTATACGTATATCTATGTACTCATTCGTTTCGGAAGAGACAGGTACGTTAATAGTTAATAGCGTACTTCTTTTTCTTGCTTTCGTGGTATTCTTGCTAGTTACACTAGCCATCCTTACTGCGCTTCGATTGTGTGCGTACTGCTGCAATATTGTTAACGTGAGTCTTGTAAAACCTTCTTTTTACGTTTAACTCTCGTGTTAAAAATCTTGAATTCTTCTAGAGTTCCTGATCTTCTGGTGTCTGATCTGTATCACTACCATCGTTCCTTCTGAGTCT
+
8:8:7:<@<CCAABCFEDCCCCAAAB>=CCBB?B@AA8@@=A=ABACC@@=@A0009@+0/::6:6;;ABBBA:<633333$376;88858<<=9=>>?BB>99:@@@;@@@999BB?BBB=B:===>===><A;;<<?BB@===@B===66////5372594:6:>>:88@@@488;;=1=9@6:;AAA/999;;183//////99;/////'//-(-6(-(.55889??A?7;4<><656,//86=<9=>@?>;;::::=====A<888;;;?;>:998:9666
@ATNG8:00571:05018
GATGGTAGTGTCATATGAGAGTGTGTACTCATTCGTTTCGGAAGAGACAGGTACGTTAATAGTTAATAGCGTACTTCTTTTTCTTGCTTTCGTGGTATTCTTGCTAGTTACACTAGCCATCCTTACTGCGCTTCGATTGTGTGCGTACTGCTGCAATATTGTTAACGTGAGTCTTGTAAAACCTTCTTTTTACGTTTACTCTCGTGTTAAAAATCTGAATTCTTCTAGAGTTCCTGATCTTCTGGGATGTGTCGCCAGTGCCTACCATCGTTCCTTCTGAGTCT
+
///;7<9<<<<<<??CC;;<BBCBBBA;9:;;.9:>:8;??>;@@====?9>>><<7;5;<:;7;:?==A@BB::499;;=*<<9<<=>4;6667<<=7;@966>=@?:@DC@AAABABAAAD<;;CC;::FADA@ABCBBB::9@@9:9>>>=>:>@@<AE?C@BBBBAA99:;>:;:;*:<B<:9999'9=999,59?<77/0//)////$/7955169>?9=<=<<44.4.445<<<6::;909<695<<5515><;<:;;;655499.5.5.59<<=>;;
@ATNG8:00576:04992
GATGGTAGGCGTGTGAGAGTCTGCCCAGAAGATCAGGAACTCTAGAAGAATTCAGATTTTTAACACGAGAGTAAACGTAAAAAGAAGATTTTACAAGACTCACGTTAACAATATTGCAGCAGTACGCACACAATCGAAGCGCAGTAAGGATGGCTAGTGTAACTAGCAAGAATACCACGAAAAGCAAGAAAAAGAAGTACGCTATTAACTATTAACGTACCTGTCTCTTCCGAAACGAATGAGTACGATGAGAGAGCTCTCTCTAATCGTTCCTTCTGAGTCT
+
99:C;CCC@CCCCDDDDDD@BACCA8>CB@;;;C@@<@=;;;BBCC@ED@B?DCC;;;;;);@@@@BCBBBBCD>BBBBAA@/@?=899@@6@@@?C>?>CCC::99=BA?BBB?BB>>@A?:;:::;>>>@=???B=>>>DDD@?;@<@@@:=>>=>?<<9=??>>>=CB7;;=8<>7888(8<;8=ABBA/AA<>556===??<?=A?;;5;5;=??A<@CA=>>>:==AAA:?B?<@@?@???>>>>>>>;;;>@AAAAA@@<>>>A<?<?<@A????66
@ATNG8:00580:05015
GATGGTAGCGCACACATAGATACAGTACTCATTCGTTTCGGAAGAGACAGGTACGTTAATAGTTAATAGACGTAACTTCTTTTTCTTGCTTTCGTGGTATTCTTGCTAGTTACACTAGCCATCCTTACTGCGCTTCGATTGTGTGCGTACTGCTGCAATATTGTTAACGTGAGTCTTGTAAAACCTTCTTTTTACGTTTACTCTCGTGTTAAAAATCTGAATTCTTCTAGAGTTCCTGATCTTCTGGACAGAGTGTGCAGATACTACCATCGTTCCTTCTGAGTCT
+
:::A;@@ABBBB@@ABCCCCC;;;CBA>BC;;6<AA@=BB?B@;;:B<B>8<<700)/6999B<A9=@0//://)/>8<<A>>+6;65<@?9A@@>:?<C?CC::;BCBB@BCGECBBB@BBB@B@CCBBBAAB?BBCD?ABCCJCBBCCBBCCBCC@DBB?CE@C=@@B@A@CCG@DCDCD;C?B>A@AAA0@BBCD=CBBBBBCCCEAFDDD3EDCCB@B@CCABBBCCCC@B@BBBBBB?BAA>ACBCCBBBBBBBBCDCCBBB@BBBBCBCAC?BBCCDC@@
@ATNG8:00582:05022
GATGGTAGGCGACATACATACGCGCCAGAAGATCAGGAACTCTAGAAGAATTCAGATTTTTTAACACGAGAGTAAACGTAAAAAGAAGGTTTTACAAGACTCACGTTAACAATATTGCAGCAGTACGCACACAATCGAAGCGCAGTAAGGATGGCTAGTGTAACTAGCAAGAATACCACGAAAGCAAGAAAAAAGAAGTACGCTATTTAACTATTAACGTACCTGTCTCTTCCGAAACGAATGAGTACTATGTAGAGCTCTATACTACCATCGTTCCTTCTGAGTCT
+
A;CJ@CCC?C9;;CCCCCCCBBCCC>BBC@CCCCCC@C?A@CDCCC@CC?C=??@;;;;;;%;<C@AICCG==BB<C<@AAAA2AC=C7;;;7;CCACDCBBBB;:;<GEGHDAA>ACCBCBBBCCBBBCCCC@CCCC>@?CCCCCC>A=AA@=@CEEDCCC?A@@CCC@BB>ABB<??>>=7?>>9998888%9?<99:9CAA?>>8>=@BBB<>;>BFCCACCCBBBB?B?BCD?DAB>CBDBBACCCCBBBBBBBBBBBBB>;;@=A>>>@;>9>7;;B>>=;<
@ATNG8:00593:04988
GATGGTAGAGAGAGCTCTCTCATCGTACTCATTCGTTTCGGAAGAGACAGGTACGTTAATAGTTAATAGCGTACTTCTTTTTCTTGCTTTCGTGGTATTCTTGCTAGTTACACTAGCCATCCTTACTGCGCTTCGATTGTGTGCGTACTGCTGCAATATTGTTAACGTGAGTCTTGTAAAACCTTCTTTTTACGTTTACTCTCGTGTTAAAAATCTGAATTCTTCTAGAGTTCCTGATCTTCTGGGCAGACTCTCACACGCCTACCATCGTTCCTTCTGAGTCTA
+
;55@9=CECDBBBCG@BBCCICGGCAABBBBB?BBBB>BCAD@DDDDBBB?BCCBB?B?CDBB?B>AACBBBABC?BBDCD3BB@BBBB9????<>?A=AA;?>?BBC@BBBBBBBB>BAA;A;A@>==;::>BAAA;AAA@>>>@@@???A::;=@>>;::4:<@@@AAAAAC8>>AAB5B7:6:?AAA/AA@@@9??>>>BA==>:>CBB/@::;A=A<AA=AAAD:::<@<@@BB=;7;;9>7?:;:=>@@@@AAAAA;@@@<;:;==9==A<AAAA???AA
@ATNG8:00594:05001
GATGGTAGTGATACAGATCAGAACCAGAAGATCAGGAACTCTAGAAGAATTCAGATTTTTAACACGAGAGTAAACGTAAAAAGAAGGTTTTACAAGACTCACGTTAACAATATTGCAGCAGTACGCACACAATCGAAGCGCAGTAAGGATGGCTAGTGTAACTAGCAAGAATTCCACGAAGGCAAGAAAAAGAAGTACGCTATTAACTATTAACGTACCTGTCTCTTCCGAAACGATGAGTACTGCGTCTCACTCTCGCCTACCATCGTTCCTTCTGAGTCT
+
AAAB?BBB;;6?CCBAAA;;>>:><<;;;;;?B<=<B:CECCCCC@CC?B?BCCCCCCC5C@BAABACCBA@@;>:@CCCC5BA=A=@AA7BBB?BAAADCBA@=@@;;7;BA;@@A@@@CCBCCKBBB;;7;@AB?BCCBCCAA>B?A@@<@A@?ACBB>AA?=>>9?<9:282898<6<*//466669'9;08;;;A@??@;>;>>>B:>;>>BBA@CC;9:?C=A>@@@8>000///;<BBBB@??@@999AAAAA7:9@=AAA??494938?ACBBAA
@ATNG8:00595:04998
GATGGTAGGACGAGCGTCTGAGAGGTACTCATTCGTTTCGGAAGAGACAGGTACGTTAATAGTTAATAGCGTACTTCTTTTTCTTGCTTTCGTGGTATTCTTGCTAGTTACACTAGCCATCCTTACTGCGCTTCGATTGTGTGCGTACTGCTGCAATATTGTTAACGTGAGTCTTGTAAAACCTTCTTTTTACGTTTACTCTCGTGTTAAAAATCTGAATTCTTCTAGAGTTCCTGATCTTCTGGTGAGATATGCATGATGCTACCATCGTTCCTTCTGAGTCT
+
8:;>@CCB>@B@@@BBBBCABBBC@CCCCCAA?ACCC>AA?B@@@ABBBC?BBCAB?AAKHDD@C@CCCCD=;;C@;;;;;*;;5;ACE=BBAA=ABB?BC8;;@BBCECCEDCAAB@BBC@B?BB;;;BCB>A@CC?DBABCCCCCDCCBBBBB@@A@@CC@F?A@@AEDCCI@GCCCC<B?C?;;;;;*;BBBB:;;CBBCCA@@=AAAA0A@@AB?B?@@?ABBDLCC?B@CCBCCC=@@A?AABBBB@@@BBBBBCCCCDC?A@@BC@C@C?AA@CBA@@
@ATNG8:00596:04988
GATGGTAGCGCATATCAGCGCAGCCCAGAAGATCAGGAACTCTAGAAGAATTCAGATTTTTAACACGAGAGTAAACGTAAAAAGAAGGTTTTACAAGACTCACTTTAACAATATTGCAGCAGTACGCACACAATCGAAGCGCAGTAAGGATGGCTAGTGTAACTAGCAAGAATACCACGAAAGCAAGAAAAAGAAGTACGCTATTAACTATTAACGTACCTGTCTCTTCCGAAACGAATGAGTACGAGAGTCAGAGCAGAGCTACATCGTTCCTTCTGAGTCT
+
@B@>;;665CBBAAACCDDCCCDDC?CAA?ABAAAA?AACC@AABA=@A=@=?AB?AAA@0@@CCBBCBCCBCC;A@;;;;;*;A=@5;;;*;BB>CABBFDCCI?G@BB@CBB?BB@@@BCCCCCCCBAAA?CCCC@CCCAAABB?B99;B@BDBBB:::?BBBBED@BB?BA@<==989+7?@<?BBBB3@A>AA?===??B7;7;??@<A;@;888>A?>>;88;=4222'277-3989773;:::::B@AABAAC:99ACBBBAAA>A>A?BCBBABAB
@ATNG8:00596:05017
GATGGTAGTGATACAGATCAGACACCAGAAGATCAGGAACTCTAGAAGAATTCAGATTTTTAACACGAGAGTAAACGTAAAAAGAAGGTTTTACAAGACTCACGTTAACAATATTGCAGCAGTACGCACACAATCGAAGCGCAGTAAGGATGGCTAGTGTAACTAGCAAGAATACCACGAAAGCAAGAAAAAGAAGTACGCTATTAACTATTAACGTACCTGTCTCTTCGAAACGAATGAGTACGATGAGATCTCGTGTGCTACCATCGTTCCTTTCTGAGTCT
+
@@@C@EBABBBBBBBCDECCAGDDD@CBB?BCCCCC?B@BCCCCAB<AA@C?BCCBBBBB2CACBBAAABBBBC>CBCCCCC5BB?B=AAA9@BC@CBBCCCCCD@C@CC@CCB?BACCCCBCCCGCCBBBD?CDDD<@ABBBBBB>A=ABB@BBECCCCC@BBBBBB@BC?AA@499=<<3===9<=<<?1?A>B99:BCCCA<A;@???;@;@DCBB?BDCBBBB?BBDD@D@?=@BBBBBBCCCCDBBAAAAAB??>>>AA<A>>>B?A088-8::=>;;;
@ATNG8:00550:05057
GATGGTAGACATATCGTACTCTCTGTACTCATTCGTTTCGGAAGAGACAGGTACGTTAATAGTTAATAGCGTACTTCTTTTTCTTGCTTTCGTGGTATTCTTGCTAGTTACACTAGCCATCCTTACTGCGCTTCGATTGTGTGCGTACTGCTGCAATATTGTTAACGTGAGTCTTGTAAAACCTTCTTTTTACGTTTACTCTCGTGTTAAAAATCTGAATTCTTCTAGAGTTCCTGATCTTCTGGCGCGTATGTATGTCGCCTACCATCGTTCCTTCTGAGTCT
+
@?AB:BCCBBBBCCBABCCCCBCBCCBBBB@?>?BCD=BB?B@BBBCCCB>CBBAA=B?BBBB?B?BBBCCCCBB?BBCCC3BB>AABB>BBBB>ABB>BB>=<>CCC?BBB><<@@:??A<A<AAA>>:::<AA?>:??B@>>=AAA?>>@88:=?AA<AA<A<AACAA?AAA<?<<=<2<9=:::998):>666.777///=:9><CBBB/???AA;>;>>;?@@A;<;<><>@@@DD8==C<@=>=@@>>>AA>>>886:AD;:::;@;?=?<@@A>@@AA
@ATNG8:00552:05054
GATGGTAGCTCTGCTCTGACTCTCGTACTCATTCGTTTCGGAAGAGACAGGTACGTTAATAGTTAATAGCGTACTTCTTTTTCTTTGCTTTCGTGGTATTCTTGCTAGTTACACTAGCCATCCTTACTGCGCTTCGATTGTGTGCGTACTGCTGCAATATTGTTAACGTGAGTCTTGTAAAACCTTCTTTTTACGTTTACTCTCGTGTTAAAAATCTGATTCTTCTAGAGTTCCTGATCTTCTGGGCAGACTCTCACACGCCTACCATCGTTCCTTCTGAGTCT
+
?>@B9=BCBCC<=A=>@>@:;6B<<?CB>>00)////(/:5:35555==>:CBBB=8@;>555069===@<6555.59999(444)499909455.5:;499.559;:;7;>=<@<??:>=>;?6;;;:;=9;4;AAA=BBB::9?>>=>949:9929493:;9>0595555555.5;>>>0?1626;???+??655)////779//5.5555$499///7<;499<<<<>2505<;444.4499,55599544:99=?99.99929>9498<8=@D>C>?=00
@ATNG8:00553:05058
GATGGTAGATACTCGCTGATACACCCAGAAGATCAGGAACTCTAGAAGAATTCAGATTTTTAACACGAGAGTAAACGTAAAAAGAAGGTTTTACAAGACTCACGTTAACAATATTGCAGCAGTACGCACACAATCGAAGCGCAGTAAGGATGGCTAGTGTAACTAGCAAGAATACCACGAAAGCAAGAAAAAAGAAGTACGCTATTAACTATTAACGTACCTGTCTCTTCCGAAACGAATGAGTACACATCGTCGTGTCGTGCTACCATCGTTCCTTCTGAGTCT
+
;9;C@ACACCCCBBBCCCCCCCCCD>BBB?CCCBAA>C@BCDCBAA?AC@C?CCBBBCCC3C?BBBAABBBBBD>BBBAAAA2AA=B<@@@9ACCACCCCCCCBA<A?@@>@CE@CCAABCCCCCDB@@CCC@BBBB?CCCBBBAB@C@BAB@BCCCACCC?CBBBBB@CB?BBC>AACCC=999;9:9999%9@;A98:BBBAA<A<A>>>8;7;@CBC@CCAAAAA>A?BBB>BAA?AAAAACBBCBBBABCCBCCCCA???CF@AAABB@D?A=@ADDCB::
@ATNG8:00556:05056
GATGGTAGAGAGAGCTCTCTCATCGTACTCATTCGTTTCGGAAGAGACAGGTACGTTAATAGTTAATAGCGTACTTCTTTTTCTTGCTTCGTGGTATTCTTGCTAGTTACACTAGCCATCCTTACTGCGCTTCGATTGTGTGCGTACTGCTGCAATATTGTTAACGTGAGTCTTGTAAAACCTTCTTTTTACGTTTACTCTCGTGTTAAAAATCTGAATTCTTCTAGAGTTCCTGATCTTCTGGATATGAGTGACTCGTGCTACCATCGTTCCTTCTGAGTCT
+
A@CC@CFEBB==C@@<B==@<<<?>C@C@B;<4;BB@;AA?B>BCCBC@@=A@A@@>@@CBBB@B9===><<;<?678333$0938000/;;<9B=;;9@900/9883=??@@CFF@B>><>:>>HEB888<?>?@;;;;?>==>B@@A>>>@A=???=A@;?8888?@A???<>>??@6@<@<@@@@?+<<888*76888978569?CDC*9555;5@4;;5=>>>=>B<>;>??:::1//959///:77;>>@??A;;;:9:8<AAAA=B8;7;@@===>@
@ATNG8:00558:05036
GATGGTAGTGTGTCTCTGAGAGTAGTACTCATTCGTTTCGGAAGAGACAGGTACGTTAATAGTTAATAGCGTACTTCTTTTTCTTGCTTTCGTGGTATTCTTGCTAGTTACACTAGCCATCCTTACTGCGCTTCGATTGTGTGCGTACTGCTGCAATATTGTTAACGTGAGTCTTGTAAAACCTTCTTTTTACGTTTACTCTCGTGTTAAAAATCTGAATTCTTCTAGAGTTCCTGATCTTCTGGAGATACACATGATACTCTACCCATCGTTCCTTCTGAGTCT
+
88:B;CCBBDCCCCCBAAACDBAAALDCBB;;:;BBB>CC@D?CBBBCBC@BCBBB@C@CCCB?B>BBBBBBBCCACCCFC5CC>A@A@:>A;;9;CC?BC;;;BCBC@DCCBBCBB@BBD@C@CBCCAAAC@CCBB@CCBBCCCBBCCCCCCBC?CBB@BB@B@BCCCBCBDB=B@@@@7@>C;;;;;;*;BBBB>CCCCCGC@AA5;;;;*;AAAB>B?CC?BBBCCCC@B>ABBBBC@CCD?ABBBBBBECCCCCCCCDDCBB>BCCBB?B@C@CBCBBC??
@ATNG8:00565:05041
GATGGTAGCACACGAGATCTCATCGTACTCATTCGTTTCGGAAGAGACAGGTACGTTAATAGTTAATAGCGTACTTCTTTTTCTTGCTTTCGTGGTATTCTTGCTAGTTACACTAGCCATCCTTACTGCGCTTCGATTGTGTGCGTACTGCTGCAATATTGTTAATCGTGAGTCTTGTAAAACCTTCTTTTTACGTTTACTCTCGTGTTAAAAATCTGAATTCTTCTAGAGTTCCTGATCTTCTGGTATACACACTCGCTCGCTACCATCGTTCCTTCTGTGTCTATCACCGAGCTGCCCATAGA
+
;;@C?BBBBB@A@BCBCBBBCCJGCCCCBBBB=A@@A<CC@D@CBCCC;;7;B@@@>@?CCBB?C;>;;?=B==C=BBDDD2AB=B9::.8@@>?CBC@BB?;;:CCD?BB?@?BBD>AAB@B@A@???<<<:889:6:?A?>>>>>@@@AA>>>:>>969:9=-//<=66;B??=?AAAA5>;><>>BBB/AA>>>9>=<===<;8818>>>/>889=:=9;;5:::<A?A<A=:8:>>>;>>A<@@?>>@AA>>>@;::=?@>>:>@@??<?<><>@@??>>>:::::5;;;:9=8;.552((
@ATNG8:00565:05045
GATGGTAGCATCATGCATATCTCACCAGAAGATCAGGAACTCTAAGAAGAATTCAGATTTTTAACACGAGAGTAAACGTAAAAAGAAGGTTTTACAAGACTCACGTTAACAATATTGCATCAGTACGCACACAATCGAAGCGCAGTAAGGATGGCTAGTGTAACTAGCAAGAATACCACGAAAGCAAGAAAAAAGAAGTTACGCTATTAACTATTAAACGTACCTGTCTCTTCCGAAACGAATGAGTACTGCGTCTCACTCTCGCCTACCATCGTTCCTTCTGAGTCT
+
99BB7;@CCCDCCBBBCCCCCBCCD@BCC@BBBBBB?B>;;99909C=@C>B<:0/:6999$/(/76////////*/356???+==:=<>>>2=B@=@B@AAB@@@?B?BB?CBB>BBBBBB@@?BBBBCCBB>AA8819BABBCCD@FAB:999CCCECBB??????@9//+//.233.22)2665::::::'6625507?@=>=B<B<@@>>8<=188;@B?BD??@??=A758B<>>:>@??<><@@@@AB@@@BAACA?@?@BBB@C999C?B?B@BBBAAAA:
@ATNG8:00566:05034
GATGGTAGGTGCACATGAGTGTATCCAGAAGATCAGGAACTCTAGAAGAATTCAGATTTTTAACGCGAGAGTAAACGTAAAAAGAAGGTTTTACAAGACTCACGTTAACAATATTGCAGCAGTACGCACACAATCGAAGCGCAGTAAGGATGGCTAGTGTAACTAGCAAGAATACCACGAAAGCAAGAAAAAGAAGTACGCTATTAACTATTAACGTACCTGTCTCTTCCGAAACGAATGAGTACCTCTCAGACGCTCGTCCTACCATCGTTCCTTCTGAGTCT
+
;55B;BDC@ABBBBBBCBBCBBBDD=BAC?CCBBBB?B@BCCCCAB?BC>B@BBBBDCDD3C?CBCBCDDCCCC?CC;::9:*9B;B:AAA9AAB@CBBBCCCCC?B?BB>BCC?@@@BBBCCCCCDCBBBD@DBBB?CBBBA@@A?B@DBB@BCCCCCCC@@@@BBB?BB>B??<>>@?@:A@@=@@@@A2AC@C?>>CCBBB?C?B>@@;><>ACGDADBBBBCB>B@BCF?EBB?BCCBBBC@AAABBBBBBBBBBBB?BBB@BA>>B?C?B?BBDBBBAB
@ATNG8:00566:05073
GATGGTAGTGTGTCTCTGAGAGTAGTACTCATTCGTTTCGGAAGAGACAGGTACGTTAATAGTTAATAGCGTACTTCTTTTTCTTGCTTTCGTGGTATTCTTGCTAGTTACACTAGCCATCCTTACTGCGCTTCGATTGTGTGCGTACTGCTGCAATATTGTTAACGTGAGTCTTGTAAAACCTTCTTTTTACGTTTACTCTCGTGTTAAAAATCTGAATTCTTCTAGAGTTCCTGATCTTCTGGAGATATCATCAGCGAGCTACCATCGTTCCTTCTGAGTCT
+
445>;>CCCCB@@@@@ACIGCKCBBBCCCBA@>@AAD>CC@C@CCCCBCB@BDC;;7:;@A@B?BBCDCCC;<;HADCCBB,;;5999:,;@@@=ACC?BC:;<BBCG@CCCFAAAB?BBB8;6;B@@@C@@=@BBB@F;;;CCA@ABBBCCCCC@BBB>A@=@7;<;CCCDDGACCCDC9A=A@;;<<<*;ABBD9;;BA@@@@A@5;;;;*:?@AA6;6;B>BCBCDCD@B@BCAB@@8;;C@BCCCCCCCDCCCCHA<;;BB<@@AAB7;7;>BBCCCBBC
@ATNG8:00571:05038
GATGGTAGCACGAGTCACTCATATCCAGAAGATCAGGAACTCTAGAAGAATTCAATTTTTAACACGAGAGTAAACGTAAAAAAGAAGGTTTTACAAGACTCACGTTAACAATATTGCAGCAGTACGCACACAATCGAAGCGCAGTAAGGATGGCTAGTGTAACTAGCAAGAATACCACGAAAGCAAGAAAAGAAGTACGCTATTAACTATTAACGTTACCTGTCTCTTCCGAAACGATGAGTACGATGAGAGAGCTCTCTCTACCATCGTTCCTTCTGAGTCT
+
B>>C9<;=><<<;;;;@<BCBABAA=@A@=BCCBDC@CAAAABB@@=AC?B>AA5;;;;*998=@?AAAABB>><A??????'?A?C=@@?1:@A7<B?BA?:;;2;7894=55.5775579=BA@@AA>::7:9//*/7<9<8///6////6//07?8785:888;<7:94::;;?::::398817777.8;6B=>==>>;96<4777==:6;//(//(...2822+2+222'233383338::::;@:?@>?><677====>9<8856-54:49;5/-2--
@ATNG8:00571:05076
GATGGTAGGACGAGCGTCTGAGAGGTACTCATTCGTTTCGGAAGAGACAGGTACGTTAATAGTTAATAGCGTACTTCTTTTTCTTGCTTTCGTGGTATTCTTGCTAGTTACACTAGCCATCCTTACTGCGCTTCGATTGTGTGCGTACTGCTGCAATATTGTTAACGTGAGTCTTGTAAAACCTTCTTTTTACGTTTACTCTCGTGTTAAAAATCTGAATTCTTCTAGAGTTCCTGATCTTCTGGATATGAGTGACTCGTGCTACCATCGTTCCTTCTGAGTCT
+
548::<<A@C;;6=:6:@@@@CCDACDDCCCC@HDCB=BC<@=@@@@CED@CCB@A?A<@BCC>C@BCBCCBBAA=;;;;;*;C5;;CD>CBBB?C@@=@A8;;;@AB?CCDBCBBB@;;;?B?BBBBBBBC@BABB?CBBBB@@@CD@@@BBAB?A@A7;;;?:@@@?BCCDF?A9999*99=9999::*;99:D<BAAABBB;;:4:999'994@@4919?:=@B@@?@;@;@?@@BB?BCGAFD;;;CBBBB;;;ECBBBBB?A@@@@=@>?>?BDBBBBB
@ATNG8:00573:05032
GATGGTAGTAGTACACTAGTCATACCAGAAGATCAGGAACTCTAGAAGAATTCAGATTTTTAACACGAGAGTAAACGTAAAAAGAAGGTTTTACAAGACTCACGTTAACAATATTGCAGCAGTACGCACACAATCGAAGCGCAGTAAGGATGGCTAGTGTAACTAGCAAGAATACCACGAAAGCAAGAAAAAGAAGTACGCTATTAACTATTAACGTACCTGTCTCTTCCGAAACGAATGAGTACACACTCTCATATGACACTACCATCGTTCCTTCTGAGTCT
+
?;?B@BBCCCAAADCDD@ABCBBAB?@@@@CBCC@A?B@CCCCCBB@CG@E@CCCCCCCC5C@CCCCDDCBCBB>CBBCBCC5BC?B<@@@9ACCACCCCECBBB=A>AB?BCD?BACCCCCEDDCCCBBBC@DCBB?BBBBCBBB?C@BBB@BBBCCCCC?CDD@A@@BB?999<@@=?>8::9=ACECC2BB@C@AAB@@??;>;>>>>5;6:>AAB?@@???CC?B?BCC>BBC?BBBCCBBBBAACAAABA??BBBBBCAA>ABBBB?C?B?CDCBB>>@
@ATNG8:00573:05047
GATGGTAGGAGACACGTCGCAACGTACTCATTCGTTTCGGAAGAGACAGGTACGTTAATAGTTAATAGCGTACTTCTTTTTCTTGCTTTCGTGGTATTCTTGCTAGTTACACTAGCCATCCTTACTGCGCTTCGATTGTGTGCGTACTGCTGCAATATTGTTAACGTGAGTCTTGTAAAACCTTCTTTTTACGTTTACTCTCGTGTTAAAAATCTGAATTCTTCTAGAGTTCCTGATCTTCTGGGCAGACTCTCACACGCCTACCATCGTTCCTTCTGAGTCT
+
:9;C?BBB?BABBBBBAAB@@=@@@@BBBBB?BBBB>CB?C@BCCCCCB@CB@?@7;6;DAA?B>A@BCCCCCC@AAAAA2AA<??AB=ABBC?BBD?AA=??BCAA>A??>D>>?>ACC?B?BBBAA?;;<@A@@<>>>@@@>>>>A>>====5;;;<??<?=A@A?????E<@=>>=3=<A<??@@@.::@@@9>>A>==A?;;7:EFE/A=>=A<@<>>:=??A;;<=A:==>;//)-336.6-//777<@F>>>AA<@@F=;;;>>:?<@<@@@A@>??
@ATNG8:00575:05045
GATGGTAGTGGCGTGAGAGAGAGACCCAGAAGATCAGGAACTCTAGAAGAATTCAGATTTTTAACACGAGAGTAAACGTAAAAAGAAGGTTTTACAAGACTCACTTTAACAATATTGCAGCAGTACGCACACAATCGAAGCGCAGTAAGGATGGCTAGTGTAACTAGCAAGAATACCACGAAAGCAAGAAAAAGAAGTACGCTATTAACTATTAACGTACCTGTCTCTTCCGAAACCGAATGAGTACTGTATCTATGTGTGCGCTACCATCGTTCCTTCTGAGTCT
+
:::;37<9//)////5<<BCBBBAAA666<8;>@C@@7@;DDDGD:96;:39=CDDAAAAA2B?CCC998AAAAA;@?@@AAA2AB>B5;;;-;BB?BBCCGHCCC>C@CD?AAC@BBBBBBBBBCBCBBBBB?@@@B@BBCDDCCB=@;??A>ADCCBDCC@:;;ACC?AA>@BC=??=:9(373,3<<<=+8=5=BBBBBBBA;?<?ABC?@<BBBAA========591789.719:8<@?;555=:>>?BBBBBCCBBCCCC::8:D::8>@>@@@??FEB??
@ATNG8:00576:05044
GATGGTAGCACACGAGATCTCATCGTACTCATTCGTTTCGGAAGAGACAGGTACGTTAATAGTTAATAGCGTACTTCTTTTTCTTGCTTTCGTGGTATTCTTGCTAGTTACACTAGCCATCCTTACTGCGCTTCGATTGTGTGCGTACTGCTGCAATATTGTTAACGTGAGTCTTGTAAAACCTTCTTTTTACGTTTACTCTCGTGTTAAAAATCTGAATTCTTCTAGAGTTCCTGATCTTCTGGATACACTCATGTGCACCTATCGTTCCTTCTGAGTCT
+
444A8<ABBEDCCBBBCCCCECCICCCCBB@@?AACDGCD@DBCCFBBBB?CCDDE?B?BBBC?C@CDCBAA@>?<?DFEF1BC?AAA@<ADDB?BA@=@@0000?>><?CCABABB=@?B@C@C@???===8=>=>6:;====>>@@@@@@;;;388=:;;5;:=:;:A??<=:7;;AA2;6;667788(6<9981856///;<;A9=<<9)6785>6A5>>9>>>=A@@<@7:97999288=;==>AB<77///<996:5:=?@@@<?;?;??AB@@98
@ATNG8:00577:05079
GATGGTTGTATCTGCACACTCTGTCCAGAAGATCAGGAACTCTAGAAGAATTCAGATTTTTAACACGAGAGTAAACGTAAAAAGAAGGTTTTACAAGACTCACGTTAACAATATTGCAGCAGTACGCACACAATCGAAGCGCAGTAAGGATGGCTAGTGTAACTAGCAAGAATACCACGAAAGCAAGAAAAAAGAAGTACGCTATTAAACTATTTAACGTACCTGTCTCTTCCGAAACGAATGAGTACTATAGACTATCTGAGACTACATCGTTCCTTCTGGAGTCT
+
5::=8>9@BBBB;<6>@<;<??@==:=>>9<<?>>B=A>C@@@BAC>;;8;?BB998<<<,=:A@@BBB@@AAA=BBCCMKH1;;>?4;;;&999;<BAA@B=<A=A?@@<@@?;?@ACCCBB<::ACBBBB?A959;>444<:>=9;8@9926==<A@<@@BBBBAA;@@;>=;8?;78828AA<>?CECD):977@?@<@:=;-55'69622'2.555557<<<:99:-/)///(///)//89;<==>=B===<<;A<<??=?<=;898//)/3838//)/:868
@ATNG8:00580:05059
GATGGTAGAGTATCATGTGTATCTCCAGAAGATCAGGAACTCTAGAAGAATTCAGATTTTTACACGAGAGTAAACGTAAAAAGAAGGTTTTACAAGACTCACGTTAACAATATTGCAGCAGTACGCACACAATCGAAGCGCAGTAAGGATGGCTAGTGTAACTAGCAAGAATACCACGAAAGCAAGAAAAAGAAGTACGCTATTAACTATTAACGTACCTGTCTCTTCCGAAACGAATGAGTACGAGAGAGCACACGTGTCTACCATCGTTCCTTCTGAGTCT
+
888@9ACCBBBCDCCABBDBCBCCB?BBB?BBCCBB?A@CCCCCBB>BC@D@BBCCCCCD5C@@ACCDFDABA;AB;;;;;*;F?C?CCC<CDD@G@@ABBC@A?AACC?CBB?BBBBBAA@@ABCCCCCCACCBB?BCBBBBBB?B?BBA>BBDDCCDD?AACABB@@@<@AA=@@99929@?=@AAAA2@B?B???ACCAA>A?BBBC8;7:BBBB?B@@@AAB>B@BDG?E@A?@CCBBBBBA@@B???ABBCBBD>>>AA?A>??A=A?B?BCBBBBBB
@ATNG8:00582:05062
GATGGTAGTATAGAGCTCTACATAGTACTCATTCGTTTCGGAAGAGACAGGTACGTTAATAGTTAATAGCGTACTTCTTTTTCTTGCTTTCGTGGTATTCTTGCTAGTTACACTAGCCATCCTTACTGCGCTTCGATTGTGTGCGTACTGCTGCAATATTGTTAACGTGAGTCTTGTAAAACCTTCTTTTTACGTTTACTCTCGTGTTAAAAATCTGAATTCTTCTATAGTTCCTGATCTTCTGGGCAGACTCTCACACGCCTACCATCGTTCCTTCTGAGTCT
+
AAAD?BBCCCCBCCEFBBBCDECBCCBBBDBB=A???<@D?C?BBCCCCC@CCBAA?B@DBBB?C@CBBBBBCCC?ACBBB1A@?BBBC;AABB@BBB>BC<>>>CBB@BBBB?A??;A?A;?;AAA8:;>>>@@@@;@@@A?>?@@>>>@;889,//;7//+8:>>A@@@B::579<=>2>;@:=====+<=;;;3;@@;;;::;;8=BBB/A;;;D=E:==<?@@@@@@=A=AAA@@@9<<>B:A;<9>>::;>DFD>969==66677@7<7<3=>DDA>>>
@ATNG8:00583:05049
GATGGTAGTGCGTGAGAGAGATACCCAGAAGATCAGGAACTCTAGAAGAATTCAGATTTTTAACACGAGAGTAAACGTAAAAAGAAGGTTTTACAAGACTCACGTTAACAATATTGCAGCAGTACGCACACAATCGAAGCGCAGTAAGGATGGCTAGTGTAACTAGCAAGAATACCACGAAAGCAAGAAAAAGAAGTACGCTATTAACTATTAACGTACCTGTCTCTTCCGAAACGAATGAGTACGTGTGACGTACTGAGCTACCATCGTTCCTTCTGAGTCT
+
@@@B@CBCCBBC;9;DCCCCCCAAA>BCC@CCCCCC@BACCCDBBB?BB@B@BC@@ADDD3B?BBBBBCCCCCC:AABBDDC2CCAD?@@@;@CDBDBAACCGCC@B?BC@CCB@CCBBBBBCCCCDDDE@@>@B@@=BBBBCBBD@C?B@?=@AACCDBB?BBBCCB@BA?A@A=ABBBC>C?>999999(:A?CBAABBAAA3638>>@9=:>@CCC@BBA@@==6:29AA9?@B?@??CCBBB@@@BBBCCCCBC???BCC?B>?@C@C?B?BBBAB???
@ATNG8:00584:05067
GATGGTAGCTCACGTACGTCACACGTACTCATTCGTTTCGGAAGAGACAGGTACGTTAATAGTTAATGGCGTACTTCTTTTTCTTGCTTTCGTGGTATTCTGCTAGTTACACTAGCCATCCTTACTGCGCTTCGATTGTGTGCGTACTGCTGCAATATTGTTAACGTGAGTCTTGTAAAACCTTCTTTTTACGTTTACTCTCGTGTTAAAAATCTGAATTCTTCTAGTAGTTCCTGATCTTCTGGACGACGCGCACTGACACTACCATCGTTCCTTCTGAGTCT
+
><BC@CBBBCCCCBCCBCACCCCCBB@@@D::5;;<;0;;299?@>AB;:79<BAA@A-0000*060/)/:694948CDDC1BA;?997(388838660////89995:;AAA@9:48?>6B=B;BBBCBB?AA@@<=;:;;;///;;<89>>89<772--(-(-7449@@?@;???ED6A5;3:;9;9)::788'525577=<98+7655'2577<,9/79,7:90//8:4718-//885:=B?BB843>=////;;;;:777A588>==:>=A=A@??A?@@
@ATNG8:00586:05059
GATGGTAGCGCACACATAGATACATACTCATTCGTTTCGAAGAGACAGGTACGTTAATAGTTAATAGCGTACTTCTTTTTCTTGCTTTCGTGGTATTCTTGCTAGTTACACTAGCCATCCTTACTGCGCTTCGATTGTGTGCGTACTGCTGCAATATTGTTAACGTGAGTCTTGTAAAACCTTCTTTTTACGTTTACTCTCGTGTTAAAAATCTGAATTCTTCTAGAGTTCCTGATCTTCTGGATAGCGACGCGATATACTACCATCGTTCCTTCTGAGTCT
+
::895::=<==<<<=;;?B?995;;9;;;99.49=:4<=B:<<<==@@:=====:=8<<<;7?8555=;;;>>78:::8'8<7:9;<<A<BC=A>A=<C=999C@@<ABBBBBCC@BBC@E@CBCB;;;D@DBCB?CCBBBBCABA@@ACC;;8;CB@BB@B@CCC;;:AAA?BCCCA4B7:86>AAA+=<>@@499@B??BB;;8:CCC1CBBBC@C@BD@BBCCCCE@E@CCCDBB@AAFAHDAAAACCA@ACECDCC<<;?AA@AB7<9<?BBBCCC@A
@ATNG8:00598:05046
GATGGTAGATACTCGCTGATACACCCAGAAGATCAGGAACTCTAGAAGAATTCAGATTTTTAACACGAGAGTAAACGTAAAAAGAAGGTTTTACAAGACTCACGTTAACAATATTGCAGCAGTACGCACACAATCGAAGCGCAGTAAGGATGGCTAGTGTAACTAGCAAGAATACCACGAAGGCAAGAAAAAGAAGTACGCTATTAACTATTAACGTACCTGTCTCTTCCGAAACGAATGAGTACACACTCTCATATGACACTACCATCGTTCCTTCTGAGTCT
+
CCCC?BBBBBCCDDCCCCCCDDDDD9AAD@CCCCBB?B?AACCBBA?CC?C?ABBBCCCC3C?CBBBBBBCCCC>DCBCCCC5CC?B=BBB<BEF@D@BACCCDD?B?BC?CCC?CCBBBCCCCEDCBBBBC?CCCC=BBBBBBBB>C@C??>?BDCCCCC?CAAAAA?CC?>>><@>DD?B>AA?@@@@@2AB@CA@@BBAAA7=:=@?>8=:=ACBB?BA@@?A@=A?CCC>DAA>BACGDCBBBCBBBBCCC@@BABBBBBB?BAAAE@C?A?BBCBB989
@ATNG8:00598:05056
GATGGTAGCAGACGTGACAGAGCGCCAGAGATCAGGAACTCTAGAAGAATTCAGATTTTTAACACGAGAGTAAACGTAAAAAGAAGGTTTTACAAGACTCACGTTAACAATATTGCAGCAGTACGCACACAATCGAAGCGCAGTAAGGATGGCTAGTGTAACTAGCAAGAATACCACGAAAGCAAGAAAAAGAAGTACGCTATTAACTATTAACGTACCTGTCTCTTCCGTAACGAATGAGTACCTCTCAGACGCTCGTCCTACCATCGTTCCTTCTGAGTCT
+
:<<B@CBCCCCCCBBCDDDCBEGCC=@BBCCCCCC?C?ABCCCCB?BB?B@CAAABBBB3B@CCAABBBBBB@8??9;;;;*;E@D@CCC:CCIBCAB@CCCCC?C?BB?BBB?BCCCCCCCEDDCCCCCC?CBBB?BBBCCCBB>B?C??>@CCCCCCC?BBBBBB?BD?BBB999BBB=???>ADCCC2CC?C@@@CCAAA9>;@@@E:=:=ACCC@CBA@?:949;?@@>BCB?BBCBBBC?BBBCDCAABBBBBBB?BCC?BBBBC?B?A?CCCBAA@@
@ATNG8:00599:05048
GATGGTAGTATCTGTCTACGAGAGCCAGAAGATCAGGAACTCTAGAAGAATTCAGATTTTTAACACGATAGTAAACGTAAAAAGAAGGTTTTACAAGACTCACGTTAACAATATTGCAGCAGTACGCACACAATCGAAGCGCAGTAAGGATGGCTAGTGTAACTAGCAAGAATACCACGAAAGCAAGAAAAAAGAAGTACGCTATTAACTATTAACGTACCTGTCTCTTCCGAAACGAATGAGTACTGTATCTATGTGTGCGCTACCATCGTTCCTTCTGAGTCT
+
444=7<:;;=955<;;;ABABBACCACBB@CC@AAB?B@BDCCBBB?:>6><??>88888'86A?BABCBB?>?5>B;;;;;*;?>B=BAB7BBC?CCCCCDCCC=A=;;6;AA=AAACCCCCFECCCBBCD@GCCC@BDCCCCBB=A=A;<7<CCBBDCC?CCBBBC???<?@?198>?D=@>>;::9:9:%:987=:===;>925122>>3?:>>BAC?BBBBAAC>A>ABD;A??>???AAAAB???AAC???BBAAABB@AA8;;@>@8?:>:>=@AA===
@ATNG8:00550:05096
GATGGTAGACACGTGTGCTCTCTCGTACTCATTCGTTTCGGAAGAGACAGGTACGTTAATAGTTAATAGCGTACTTCTTTTCTTGCTTTCGTGGTATTCTTCTAGTTACACTAGCCATCCTTACTGCGCTTCGATTGTGTGCGTACTGCTGCAATATTGTTAACGTGAGTCTTGTAAAACCTTCTTTTTACGTTTACTCTCGTGTTAAAAATCTGAATTCTTCTAGAGTTCCTGATCTTCTGGACGACGCGCACTGACACTACCATCGTTCCTTCTGAGTCT
+
A@AB@CCBBBBBBBC@BAACCCCDECCBGE<;9;CDD>CC?B?CECCCBB?BBBA@>A?BCCB?B?BCCDAA@CA=A?CA2AB?CBBB=BAAA=??D@DC<?>BBB7=BB??;7725:84<45..-----05533.2526777>>>??BB???=>>=<@@<@<??A;;;AAA;>>@@@5@;?:==???.==<<<19/////;:9=<@@?@/=>>>E>D7;;;===???@<?<?B>>>B:==>8==:;:>>>>>;;<B@@;:/-,-6677,-,-4===@@@>>
@ATNG8:00551:05090
GATGGTAGCATCATGCATATCTCACCAGAAGATCAGGACTCTAGAAGAATTCAGATTTTTAACACGAGAGTAAACGTAAAAAGAAGTTTACAAGACTCACGTTAACAATATTGCAGCAGTACGCACACAATCGAAGCGCAGTAAGGATGGCTAGTGTAACTAGCAAGAATACCACGAAAGCAAGAAAAAAGAAGTACGCTATTAACTATTAACGTACCTGTCTCTTCCGAAACGAATGAGTACGTGTGCGACGTGTCTCCTACCATCGTTCCTTCTGAGTCT
+
:;<B@BBBCBC@?;66>BCBCCDCE@BBC@BBCCCC?@ABCCCBB>BB=@;@>>><<<<,89;CBBBBAA98928<?BDBB3@C>;;;6;AEAEDDEFDF;:7;@BC>BAB?BBB;;;CBBBCCBBBBB@BBBB@BBCBBBBC?B?A::7;@@CCBBC@@?@BBC?BB?BBB>A?@@>5;00*0;;;;;&;@<8:79BBAC@;><>>>><>=??BBC@CCBBABA==9==;3=00-0@@@CDC?@?AAAABBBCCCCAA<@@@:;;;:@@C@D?CBBBB???
@ATNG8:00552:05082
GATGGTAGATACTCGCTGATACACCCAGAAGATCAGGAACTCTAGAAGAATTCAGATTTTTAACACGTGAGTTAACGTAAAAAGAAGGTTTTACAAGACTCACGTTAACAATATTGCAGCAGTACGCACACAATCGAAGCGCAGTAAGGATGGCTAGTGTAACTAGCAAGAATACCCGAAAGCAAGAAAAAGAAGTACGCTATTAACTATTAACGTACCTGTCTCTTCCGAAACGAATGAGTACTGTATCTATGTGTGCGCTACCATCGTTCCTTCTGAGTCT
+
@@AB:BIBBBBCCBBBBCICBAACD>BBB@DCCCCF?B?AAAAABA>AA6:39>>98999(8:>A@898BBC@C?AABBDDE5BB?C@DGD;CCF@CCCCCCB;;5;>;;4;AA>ABBBCCCCGEGBBBABB=AABB?BBBCBBBB>A?A;;8;BBCBBAA?000?00,7B;;===6===5:??<=?@@@.@A>BBBCDB???5958@@@>A?AB>AA=A888?==9>=@??6?994:?;ABBB???A???@@BBBBBBABB>>;>@@AB>A>B?>@??BB87
@ATNG8:00553:05107
GATGGTAGATATATGCACGCTCTACCAGAAGATCAGGAACTCTAGAAGAATTCAGATTTTTAACACGAGAGTAAACGTAAAAAGAAGGTTTTACAAGACTCACGTTAACAATATTGCAGCAGTACGCACACAATCGAAGCGCAGTAAGGATGGCTAGTGTAACTAGCAAGAATACCACGAAAGCAAGAAAAAGAAGTACGCTATTAACTATTAACGTACCTGTCTCTTCCGAAACTAATGAGTACTGTATCTATGTGTGCGCTACCATCGTTCCTTCTGATTCT
+
@>BB?BBAB@?;CE>BB?<<<==ACACBBABBCDCC?C>BAA@@?D>AA<><>=<<;CBC+=8::<@:>?>998)7;@=9::):;7<.555&5@@?CBBBGCCCCAC@BB@BCCDICCDBBBBDEECBAA::8;BCC@BBCCCCCC@C?B;;7;BB;<:BE@CBBAAA@CB???=:==BCC:@?=999:::(9@<ABCBDBB:858=AABB;>;>ACCC@BC@@@AA=@>ACA:@@A?BBBCCCCDB???CBBBCCCAAABBBBB?>>>@B=>4:5:;>=>:?;
@ATNG8:00558:05090
GATGGTAGCACACGAGATCTCATCGTACTCATTCGTTTCGGAAGAGACAGGTACGTTAATAGTTAATAGCGTACTTCTTTTTCTTGCTTTCGTGGTATTCTTGCTAGTTACACTAGCCATCCTTACTGCGCTTCGATTGTGTGCGTACTGCTGCAATATTGTTAACGTGAGTCTTGTAAAACCTTCTTTTTACGTTTACTCTCGTGTTAAAAATCTGAATTCTTCTAGAGTCCTGATCTTCTGGGCAGACTCTCACACGCCTACCATCGTTCCTTCTGAGTCT
+
:<>E@CC>BBBBCCBCBCCCCCCCBBCBCC@@?ACCC>CC@C@BDDCCBD=BBBCC?C?CBBB@B@CBCBBBEBB??@A@A2AD@BCAC;AABB>B@?9==9889A@@=ABBBBBCA?C?A<A?AA@;;:::<@@@?<AAAD?===AAAAAA::::=>@<@@<@<AAAAB???A<@@@@@6@<@<>>>>=/<>:::3;===AAA<:81::::*;:;;B<C=AA<A@@@???A7;;AABB:=<<D;DD@@@>>>=A@@??;7;990-----27492==CC?>==
@ATNG8:00563:05098
GATGGTAGATACTCGCTGATACACCCAGAAGATCAGGAACTCTAGAAGAATTCAGATTTTTAACACGAGAGTAAACGTAAAAAGAAGGTTTTACAAGACTCACGTTAACAATATTGCAGCAGTACGCACACAATCGAAGCGCAGTAAGGATGGCTAGTGTAACTAGCAAGAATACCACGAAAGCAAGAAAAAGAAGTACGCTATTAACCATTAACGTACCTGTCTCTTCCGAAACGAATGAGTACACATCGTCGTGTCGTGCTACCATCGTTCCTTCTGAGTCT
+
AAAB@BBCCBBCDBBCCCCCBBDDD<@BD?CBB@996:>AACC????BB@C@BBBCDDDD2D?CBBBCCCAAAC=BBBDDDD2CA@C@CCC;BBB@CCDHBBBBB>BABB>ACD@DD@ABCCCCFCCCCBBC?AABC@BBBCBBAB@C@FBB@BBBCBBCC?@@ACCC?BB????599AAA9???>ABEFD3BB?B???BB>>?3838<@@=A=@@C@@?ACBABBB?B?BBD=BBB?BCBBACCCCBBBCBBBBBAAA:99BBB?B???B?B?C?BBDCAA>>
@ATNG8:00565:05112
GATGGTAGCATCATGCATATCTCACCTGAAGATCAGGAACTCTAGAAGAATTCAGATTTTTAACACGAGAGTAAACGTAAAAAGAAGGTTTTACAAGACTCACGTTAACAATATTGCAGCAGTACGCACACAATCGAAGCGCAGTAAGGATGGCTAGTGTAACTAGCAAGAATACCACGAAAGCAAGAAAAAGAAGTACGCTATTAACTATTAACGTACCTGTCTCTTCCGAAACGAATGAGTACAGAGAGTACGATATGTCTACCATCGTTCCTTCTGAGTCT
+
555=9=;99<<<<<AAA<<<CCCCD@;;;@BBCB:98;<@@BCBAA=@@=@=@@ABCGDD2C@DCCCCCCBBBB<BBAAAAB2A@>@5999&9=<8=DCCCFDCD?B?@@<@BC?BBACC@@@<;;ABCCCCAGHDC=A;;;BABB@C@C;;9;BBBBCDDACCBA@@=?A?@C@<??@AA9@@>;==<<<,;?:@<?>BDC@A>B@BAAA<?:?>BAA?BCC@@@C5;5:;;04<<299==>A>>>B=<<<?>8>797AAAACC?CAAAC@E@C<>>=::9//
@ATNG8:00566:05111
GATGGTAGCTCACGTACGTCACACGTACTCATTCGTTTTCGGAAGAGACAGGTACGTTAATAGTTAATAGCGTACTTCTTTTTCTTGCTTTCGTGGTATTCTTGCTAGTTACACTAGCCATCCTTACTGCGCTTCGATTGTGTGCGTACTGCTGCAATATTGTTAACGTGAGTCTTGTAAAACCTTCTTTTTACGTTTACTCTCGTGTTAAAAATCTGAATTCTTCTAGAGTTCTGATCTTCTGGACGACGCGCACTGACACTACCATCGTTCCTTCTGAGTCT
+
;5:=:>CBBCCCA@ACEDDCCCCCBBBBDDCC@CCCCC9BB?B?BCECDBB?BDBCB?B>A@CC@C@CCCCBBBDB?ACDDC3CB?BBBF>CBAA>ABC=BB=>=?CCC?AA@CCCBA>AB?;?;A?>>@@AA<ABAA<>>>>@??AAAA?>;;;=9<==;??;?<????BA>>><AABAA5A=A=;7666)79666)------9==>3:997)5::=A4>;AA==>>@>>><@??==>A<???>AA>>>?????>>>???@<6606///<6;6<599@A====
@ATNG8:00566:05117
GATGGTAGTGCGTGAGAGAGACCCAGAAGATCAGGAACTCTAGAAGAATTCAGATTTTTAACACGAGAGTAAACGTAAAAAGAAGGTTTTACAAGACTCACGTTAACAATATTGCAGCAGTACGCACACAATCGAAGCGCAGTAAGGATGGCTAGTGTAACTAGCAAGAATACCACGAAAGCAAGAAAAAGAAGTACGCTATTAACTATTAACGTACCTGTCTCTTCCGAAACGAATGAGTACTGTATCTATGTGTGCGCTACCATCGTTCCTTCTGAGTCT
+
A@BC@DCDDCCCAAACDCBBBAA<ABCACCEC998;@BBEEFBB?BC@C@CCC99999.9?BBBABB?@998*7=9;;;;*;@=@4::;6;CCACBCCCCCCC?C?CC@BBC?BBBBCCEFCBBCCCCCC?CBBB>A@BBBABB>B?B??>@BBCCCBB=BBBACB?CC@BBC5::???8?@@<@@@@@2@C?BAAACBBED7:7;>==5:5;A@@@<@A@??@C@C@CCG=BCC?BBBBBCCCCDCCB@AABCDCCABA@@@<A???A=A<@:>=A>>;==
@ATNG8:00570:05092
GATGGTAGTATCTGCACACTCTGTCCAGAAGATCAGGAACTCTAGAAGAATTCAGATTTTTAACACGAGAGTAAACGTAAAATGAAGGTTTTACAAGACTCACGTTAACAATATTGCAGCAGTACGCACACAATCGAAGCGCAGTAAGGATGGCTAGTGTAACTAGCAAGAATACCACGAAAGCAAGAAAAAAGAAGTACGCTATTAACTATTAACGTACCTGTCTCTTCCGAAACGAATGAGTAACATAGATATACGTATAGCTACCATCGTTCCTTCTGAGTCT
+
79:G@D?BC@@ABBADBBBDCCCCC@CCE?AAAC@@=@?@@CBBCC@CC?B?AA?=>?>?1>=BBBACBAA999+9>@AAB6BCB;@<A@A7BBC@BBCCCCCBB@CADHACCC@CCCCBCECCCBCCCCCB?BBBB@BBBBCBBB>C@B??>?BBCBCCC????ABC?@@<>>>:?@==<3===9999999%9@;997?BA@@@<@<A@@@7;7;ACAA?AAAAAAA?B?CCE>CBB?BCBBBB?BCCCBA@CABBAAAABBB@@@;>;==B?A@B?BBBBBAAA
@ATNG8:00573:05107
GATGGTAGCACTGCATATCTCACCAGAAGATCAGGAACTCTAGAAGAATTCAGATTTTTAACACGAGAGTAAACGTAAAAAGAAGGTTTTACAAGACTCACGTTAACAATATTGCAGCAGTACGCACACAATCGAAGCGCAGTAAGGATGGCTAGTGTAACTAGCAAGAATACCACGAAAGCAAGAAAAAGAAGTACGCTATTAACTATTAACGTACCTGTCTCTTCCGAAACGAATGAGTACGTGTGCGACGTGTCTCCTACCATCGTTCCTTCTGAGTCT
+
@?@C@DDBBBCCCCCAAACCCCCACBB?CCCCBC?C@CBBBBBC@CE?CADDC@@@@@0@@BBBDCCCCBB@9??::::;*;E>C?CCC=CDM@CBCBCCCCD@D?AB@BCC?BBCCBCDCCCCCBBBBD?BBBB?BBBB@@@B?C?CCB?@AADCAAA?CCABBB@BB>999499AA?8A??9<@@@@2@B?C???CAAAA9<6=ACC:=:>ACAA>@@A@AAB?B@BBB>BAB>ABBCCCCCCCBBBBCCBAA>>>@<ABC=A@??B@E?A?BFCBB>>?
@ATNG8:00576:05094
GATGGTAACACGTGTGCTCTCTCGTACTCATTCGTTTCGGAAGAGACAGGTACGTTAATAGTTAATAGCGTACTTCTTTTTCTTGCTTTCGTGGTATTCTTGCTAGTTACACTAGCCATCCTTACTGCGCTTCGATTGTGTGCGTACTGCTGCAATATTGTTAACGTGAGTCTTGTAAAACCTTCTTTTTACGTTTACTCTCGTGTTAAAAATCTGAATTCTTCTAGAGTTCCTGATCTTCTGGAGATACACATGATACTCTACCATCGTTCCTTCTGAGTCT
+
BABC?B=9=;;?BBBABBBBBHCCCCCDDAA?ACCF=CC@C@DCCECCF@CCCDD=@?@BDC@C@CCCBBBCBC@@@@@@1?A?BAA@5@CBB@CCD@CC>???A@?<@ABBBBBC@BBB>A>BCBBBBBB?>@AA;>>C;;;@ACC???@@@@<@@?=A@<A<?>>>A@AAA=>>>DD5A<A=;7777+6;799+--7---7:9=;???>.9AAAA:@:==9=??ACCD;?;>ABBAA;@@A=@@@AAAAABBA?<<=AAC@@<@??@C<A<A<@???@@@>
@ATNG8:00576:05116
GATGGTAGTATAGAGCTCTACATAGTACTCATTCGTTTCGGAAGAGACAGGTACGTTAATAGTTAATAGCGTACTTCTTTTTCTTGCTTTCGTGGTATTCTTGCTAGTTACACTAGCCATCCTTACTGCGCTTCGATTGTGTGCGTACTGCTGCAATATTGTTAACGTGAGTCTTGTAAAACCTTCTTTTTACGTTTACTCTCGTGTTAAAAATCTGAATTCTTCTAGAGTTCCTGATCTTCTGGCGCTCTTGTCCGTCTGTACCATCGTTCCTTCTGAGTCT
+
CCDD@CCC?@@@@@CCCDEEHFAAABBCCC;:;;CCC<BB7<7;@?@ABC?BCCCD=@898AA?C9BBBBA>:87177777)794>373/3>?C<@?B???5::?@??;?AAB>>=B:>>><A<A@A;;;AA;??AA8;;???AABBA@A?>>??<<;<6//,/5;9??==;771222::.:6;42.///(/9666(------2538+5222$282224:37;4>A>>9:@9@///==??:>>@=>:9://*/66063///6==7=@?@@<@<@788<B<<<7
@ATNG8:00582:05092
GATGGTAGCGCATATCAGCGCAGCCCAGAAGATCAGGAACTCTAGAAGAATTCAGATTTTTAACACGAGAGTAAACGTAAAAAGAAGGTTTTACAAGACTCACGTTAACAATATTGCAGCAGTACGCACACAATCGAAGCGCAGTAGGGATGGCTAGTGTAACTAGCAAGAATACCACGAAAGCAAGAAAAAGAAGTACGCTATTAACTATTAACGTACCTGTCTCTTCCGAAACGAATGAGTACGATGAGATCTCGTGTGCTACCATCGTTCCTTCTGTCT
+
BBCB?B;6:;?@CCCCCCDCBBBBB>BCD@DFCDBB>B>BCCCDDD@CB@B?CCCBBDDD2D@CCCCDFFCCCC>C@?????1>D?C4:;;6;CDAFABBCCCDC@D@BB?BCC@BBABBBCCBBBBBDCCC@CCCC@CBBBCCCBBB<BAA?ACCDBBAA@CDCAAA@BB?AAB?BBBBA<@@@:@@@@@2@C@D>>>BBBAB?B?ABBB@B?B?CBC@CBBAABB<@=@BB=BBB@@@@CCBBBBBBCBBBBBBBBBB>>?CC@@@@@C;>;?<@@A9::
@ATNG8:00585:05099
GATGGTAGGCGAGAGTGAGACGCAGTACTCATTCGTTTCGGAAGAGACAGGTACGTTAATAGTTAATAGCGTACTTCTTTTTCTTGCTTTCGTGGTATTCTTGCTAGTTACACTAGCCATCCTTACTGCGCTTCGATTGTGTGCGTACTGCTGCAATTATTGTTAACGTGAGTCTTGTAAAAACCTTCTTTTTACGTTTACTCTCGTGTTAAAAATCTGAATTCTTCTAGAGTTCCTGATCTTCTGGTGAGATATGCATGATGCTACCATCGTTCCTTCTGAGTCT
+
A?@D@BBC>ABBBCBCBCKBBCCDECLFHEBB?BCEE>CB@C@BCBCC@?<@A@A@<@6;9??7??BAAABC????B@=B=1:@;::::5:=B=@BBB?AB<999@@@=@@AABBBB?A?@<?<@@@99///9<=<=7A>>>B??>>>>>>>>88188=>:??7;7;AB=>=@@>4978888(84<186555'2:;:;18899777<AA<;;=;,6///8/5/777<:::=<<=@:@@<757-//569;9>>>@@A@@@;;;>>>@@<>?;;;:>=B=@@@<<<=/
@ATNG8:00586:05100
GATGGTAGCAGACGTGACAGAGCGCCAGAAGATCAGGAACTCTAGAAGAATTCAGATTTTTAACACGAGAGTAAACGTAAAAAGAAGGTTTTACAAGATCACGTTAACAATATTGCAGCAGTACGCACACAATCGAAGCGCAGTAAGGATGGCTAGTGTAACTAGCAAGAATACCACGAAAGCAAGAAAAAAGAAAGTACGCTATTAACTATTAACGTACCTGTCTCTTCCGAAACGAATGAGTACGATGAAGAGAGCTCTCTCTACCATCGTTCCTTCTGAGTCT
+
::/0+//55/;@>=00/:>>BCCC@7;;=:=@BB@@<@=::9BA@@??=9>;=>=??BBB+B>BBBBBA@?>??:?@CCCCC1AB>A:BBB9969=@@<655;:5::<<8<=>7;;<=??@ADBBBCCCFA<@@00+/77//333-4394405>;;<=<<8<<<;;=8>?377;288<==6<;;6333377$778(7;8777955/3)..6>6:4/25::7;>?@@A?=?9;;;58;758:::<<99=;//(////288889877761652233:25058=8888:
@ATNG8:00586:05101
GATGGTAGACATATCGTACTCTCTGTACTCATTCGTTTCGGAAGAGACAGGTACGTTAATAGTTAATAGCGTACTTCTTTTTCTTGCTTTCGTGGTATTCTTGCTAGTTACACTAGCCATCCTTACTGCGCTTCGATTGTGTGCGTACTGCTGCAATATTGTTAACGTGAGTCTTGTAAAACCTTCTTTTACGTTTACTCTCGTGTTAAAAATCTGAATTCTTCTAGAGTTCCTGATCTTCTGGGCAGACTCTCACACGCCTACCATCGTTCCTTCTGAGTCT
+
AAAB@CBBBCCCCCCCDCFDCBCBCCCBCC:::;B@B<BA?A?BBBCCCD?CCBBB?B?BCBB>B?ABBBCBB<@6?::::+:B7BBBB=C@??@CCC@BB<:::BBB@CCB??>>=<AAA;A=BCB;;;;>=ABAA6;:A@>>=AAAA??@>>>:888;==:<<@@>AAAAAD;???AA5A<A9A>>>.;;AAC7>>>>>>?>>>9=>??/?>>>A=A;??=AAA>AAA;@:;=@@@>9;;;A9A<>>>>>@?@@>AAA9=CC=@<=<A<A;A;AA======
@ATNG8:00588:05110
GATGGTAGGCGAGAGTGAGACGCAGTACTCATTCGTTTCGGAAGAGACAGGTACGTTAATAGTTAATAGCGTACTTCTTTTTCTTGCTTTCGTGGTATTCTTGCTAGTTACACTAGCCATCCTTACTGCGCTTCGATTGTGTGCGTACTGCTGCAATATTGTTAACGTGAGTCTTGTAAAAACCTTCTTTTTTACGTTTTACTCTCGTGTTAAAAATCTGAATTCTTCTAGAGTTCCTGATCTTCTGGGCTGCGCTGATATGCGCTACCATCGTTCCTTCTGAGTCT
+
CC@@=@@@=ABCCCCDDCCBBCCCCCDCCCBB=A:::6;C@C@BBBBBDE?CBCCB?B?BBBB@C>BABBAAB@><?CFCG2B@=@>>>7?A@?>@BA9??<>>?CCC?AABBBA@A>A@=:@;A>>;;;;;;>>@A<@@@>>>A<==DDA<<=@<?993::3::??AAAAABB<@;:;::*:4:4:67777%7<////)//:988;==>09888(2897A=?=?@<AAAA;:;=B<BAAAA?:99;=4;///==;<?@@AA:;:?>>8>>>>A6<9=;>>@AAAA@
@ATNG8:00589:05092
GATGGTAGTGTCAGTGCGCGTCGTCCAGAAGATCAGGAACTCTAGAAGAATTCAGATTTTTAACACGAGAGTAAACGTAAAAAGAAGGTTTTACAAGACTCACGTTAACAATATTGCAGCAGTACGCACACAATCGAAGCGCAGTAAGGATGGCTAGTGTAACTAGCAAGAATACCACGAAAAGCAAGAAAAAGAAGTACGCTATTAACTATTAACGTACCTGTCTCTTCCGAAACGATTGAGTACTATAGACTATCTGAGACTACCATCGTTCCTTCTGAGTCT
+
//0?4:=<4449555<=BACA<?>@;>@?>>AABDD@C?CDBBBA@=@C=@;@?C@AAAA/?<?:9:9AACCCC=?>>>>>>0?A>A5;;;6;DDAEBCCBDBBB>A=@@=@CC@BBBABBBBCCCCCCB@@=@BBB?ABA?@@::3;<@;;:;CBBCDBB?BBB?=@;00,/9959=7777(7778=AAAA37857A>>?;::80605999)/+/8?=?@CA>=;77106000*////;:7:=BB?@@BBB?AA>BBBBAA@BBB?>>>BB?B@B@C???BBB?
@ATNG8:00592:05087
GATGGTAGTGCGTGAGAGAGAGACCCAGAAGATCAGGAACTCTAGAAGAATTCAGATTTTTAACACGAGAGTAAACGTAAAAAGAAGGTTTTACAAGACTCACGTTAACAATATTGCAGCAGTACGCACACAATCGAAGCGCAGTAAGGATGGCTAGTGTAACTAGCAAGAATACCACGAAAGCAAGAAAAAGAAGTACGCTATTAACTATTAACGTACCTGTCTCTTCCGAAACGAATGAGTACTACTCTCAGAGACACACTAATCGTTCCTTCTGAGTCT
+
<AAB@BCC@AABCCDFBCCCCCBAA<ACC?BBBCAA>B@BBBDDDD@BB>B>?A@999::)47A==BCBAA999,9=;;<<;$4<7<2555&5<<7=<<ACCDCC?B?@@>@BC@CCDBBCCCCBAACCCDD@DC;:9;BCCCCBB@C@CBC@BBBCBBBC@CBBBBB?DB?ABA?BBAA@9???<@@@AB2AC?BBBBBBBBB;>;>BBB:=:=>BBB@CCABACC8:8:?@9A::8:BBBBBBD??999BCAAABBBBBBBA=AA=A>A=@?ABBAA::;
@ATNG8:00592:05090
GATGGTAGTATATCGCGTCGCTATCCAGAAGATCAGGAACTCTAGAAGAATTCAGATTTTTAACACGAGAGTAAACGTAAAAAGAAGGTTTTACAAGACTCACGTTAACAATATTGCAGCAGTACGCACACAATCGAAGCGCAGTAAGGATGGCTAGTGTAACTAGCAAGAATACCACGAAAGCAAGAAAAAAGAAGTACGCTATTAACTATTAACGTACCTGTCTCTTCCGAAACGAATGAGTACACATCGTCGTGTCGTGCTACCATCGTTCCTTCTGAGTCT
+
@8=A<@@BDDCCBCCDCCCCCCCCC@CCC?CCCCBB@B@CCIBBBB?BC@E@BBBABAAA2A?BAAAAA@@???9????@@@0@B?C>BBB<CGFABBBCCCCCC@C@BB@BBB@BBCCCCDBCBCCCCCAA<ABAA=ABAAAAAB>B?B@@=@A@@ACDC?AAADCC?CC?AAA:==9::,7<<8899999%9?<??>?BAABB<><>??>7:7;BCCC?BCAAA::8:?CCF>CBB?BBBBCBBBCCCBBBBBCBBBAAAAABC?BBBDD?B?B?BBABB;;;
@ATNG8:00593:05094
GATGGTAGTATCTGCACACTCTGTCCAGAAGATCAGGAACTCTAGAAGAATTCAGATTTTTAACACGAGAGTAAACGTAAAAAGAAGGTTTTACAAGACTCACGTTAACAATATTGCAGCAGTACGCACACAATCGAAGCGCAGTAAGGATGGCTAGTGTAACTAGCAAGAATACCACGAAAGCAAGAAAAAAGAAGTTACGCTATTAACTATTAACGTACCTGTCTTCTTTCCGAAAACGAATTGAGTACACATCGTCGTGTCGTGCTACCATCGTTCCTTCTGAGTCT
+
:::A<9999455;;;BBBCCGDCDE@CCB6<;;;@@@D@?C???AA=@A=?7<?<87777'323339:;:///;5;///;;;+>>9>:?@@2<;:)/////88//,/7;;7;9:5:<555==<<<695:@::49BAA7;;BBBBBB@E@BBB?BBBAA@@@@CCCBBF?BC>BAC594=<=3:771333333#3;38948;887..(.....3054226<>8;////)///(/1-///&/99)/(/6889;:::::;<<<:::883349;?;777;</8179;;>BCBB@
@ATNG8:00594:05101
GATGTAGAGAGACTGTAGCGCACCCAGAAGATCAGGAACTCTAGAAGAATTCAGATTTTTAACACGAGAGTAGACGTAAAAAGAAGGTTTTACAAGACTCACGTTAACAATATTGCAGCAGTACGCACACAATCGAAGCGCAGTGAGGATGGCTAGTGTAACTAGCAAGAATACCACGAAAGCAGAAAAAGAAGTACGCTATTAACTATTAACGTACCTGTCTCTTCCGAAACGAATGAGTACGATGAGATCTCGTGTGCTACCATCGTTCCTTCTGAGTCT
+
AAABBBAB<44555555;;>>@D@79;;?BBC@@??C:99@;=<@:9=4=4;><;;;;;'7,3;9873>;8<?@AABBBBB1BB@B@BBB9BBC?BCBAABA99391978==A6==88@;=@BBBB@AB;<5;;:;9@@?AC<@?:?;>:;49A845:<<7;;;///5994/33.3:88816///8:;;+;;28=>><:<8837:????<A=>;ACB?B965<;;8>49:B;BCC:;:@A988?AA?>=8B???@;896////(/6358,3.3499:=====
@ATNG8:00599:05114
GATGGTAGTACATGATAGACGACACCAGAAGATCAGGAACTCTAGAAGAATTCAGATTTTTAACACGAGAGTAAACGTAAAAAGAAGGTTTTACAAGACTCACGTTAACAATATTGCAGCAGTACGCACACAATCGAAGCGCAGTAAGGATGGCTAGTGTAACTAGCAAGAATACCACGAAAGCAAGAAAAAGAAGTACGCTATTAACTATTAACGTACCTGTCTCTTCCGAAACGAATGAGTACGATGAGAGAGCTCTCTCTACCATCGTTCCTTCTGAGTCT
+
AA@@>@CHDBBBCCCBBBBC:;;CC@CCD@CCCCCC@B@BDDCBBCADD>@>@CCDDCCC5C@CCBCC::;;;;0;>:9999$9;:;5;;;*:BB?CGCFBBCCC?B?BB?BBE@BBACABBCCBDBBBBBB@CCCC@CBBCCCCC@C@CAA>ACCDDDDD?CBBBBB?CD@BBC=??BA?9@>>9?AABB3BD@D@??AAAAB?B?CBCC?B?ABC;;;;CBBCCC@C@BBB>BCC@CBABCCCCC@A@CCBBBBBBABBAAAB?CCCAB<><??B@AABAAA
@ATNG8:00603:04480
GATGGTAGCATCATGCATATCTCACCAGAAGATCAGGAACTCTAGAAGAATTCAGATTTTTAACACGAGAGTAAGCGTAAAAAGAAGGTTTTACAAGACTCACGTTAACAATATTGCAGCAGTACGCACACAATCGAAGCGCAGTAAGGATGGCTAGTGTAACTAGCAAGAATACCACGAAAGCAAGAAAAAGAAGTACGCTATTAACTATTAACGTACCTGTCTCTTCCGAAACGAATGAGTACTCGTCTCACTCTCGCCTACCATCGTTCCTTCTGAGTCT
+
@:AD?BBCCCCBDABACCCCBCBBB@BBC@B@CC9:;;?CCCCCAA>AD@B@BCB:9::9$36?::CBBBBBC@CCBAAAAA2AB@D;???9?CC?BA@BBBCBB=A=@B?@AA;>>@ACBBCCCCCBBBBC@CFBB?BCBBBCA@<B>BBB>BDBCCCDC?BACDCC?AA?BDC;?>888*:>>;@ABAB3BB@BAAACFCCC7999ACC:=:>@CBB?BB;;;BB?B@CBB=BBB?AA?CBCBBBB@@ABCCBBACCC?CCC@CAAAC@B@B@BBBBBBAB
@ATNG8:00606:04488
GATGGTAGGCACTGCCACACATCCCAGAAGATCAGGAATCTAGAAGAATTCAGATTTTTAACACGAGAGTAAACGTAAAAAGAAGGTTTTACAAGACTCACGTTAACAATATTGCAGCAGTACGCACACAATCGAAGCGCAGTAAGGATGGCTAGTGTAACTAGCAAGAATACCACGAAAGCAAGAAAAAGAAGTACGCTATTAACTATTAACGTACCTGTCTCTTCCGAAACGAATGAGTACATAGATAACGTATAGCTACCATCGTTCCTTCTGAGTCT
+
?ACC?AAD@CBCBAA?@CCDAABC>CCC@CCCCCB@C@CABC@?=ADAD@CCCCCCCD5CADDCCCGIGCBB>BBBCCCC5AA;@4;;;.;BC@CBBAADDCD=?=?A?@::59ABDCBAABAAAAA???>AAAA>>@A@>>;;4<6<:@<@??@BC??=@BBBCC@CC@ECC?BCCBB<;9:3:@@@@2??<?BBBBBABB;=<>BBC@D>@AA@@=@@BA@@@;?;?BB9=BB?@@@BBBBBCBBB??=?BBBBBBBBBB>BBBAB=A?B=??CBBB>@
@ATNG8:00610:04513
GATGGTAGTGCGTGAGAGAGAGACCCAGAAGATCAGGAACTCTAGAAGAATTCAGATTTTTAACACGAGAGTAAACGTAAAAAGAAGGTTTTACAAGACTCACGTTAACAATATTGCAGCAGTACGCACACAATCGAAGCGCAGTAAGGATGGCTATTGTAACTAGCAAGAATACCACGAAAGCAAGAAAAAGAAGTACGCTATTAACTATTAACGTACCTGTCTCTTACCGAAACGAATGAGTACATAGATATACGTTATAGCTACCATCGTTCCTTCTGAGTCT
+
;>@A.449444455;<@BA;9:@@<3;;C=ACDCBC@B?@@CB;;;0994:058?=9?>>)9488<=BBBBBBB8@@:9999$4;7=:?@@16669=66666<<=.505<6;=>266<:9955555<;;;??<C@AA@CCCBCCA?=@?CBB?BBAC?A;;7;AA???=??;??<298899+987/7??><+34/3999<88874939;5505555:55.4::7///)//6:99+///+4;:;88889::9666////(.336688:3555794:13.3;8889:5
@ATNG8:00617:04506
GATGGTAGCGCACACATAGATACAGTACTCATTCGTTTCGGAAGAGGCAGGTACGTTAATAGTTAATAGCGTACTTCTTTTTCTTGCTTTCGTGGTATTCTTGCTAGTTACACTAGCCATCCTTACTGCGCTTCGATTGTGTGCGTACTGCTGCAATATTGTTAACGTGAGTCTTGTAAAACCTTCTTTTTACGTTTACTCTCGTGTTAAAAATCTGAATTCTTCTAGAGTTCCTGATCTTCTGGGTCTCTCTCTCACGCACTACATCGTTCCTTCTGAGTCT
+
BBCC@DBCBBDCCBBBCCCCCCCBCCCDCCCC@BBCC=CC@C@DEC?BCG@DDDCC?C?BBBC@D?DCCCBBBCC@BCCCC1CD?AABC=ABA@>@A@;AB>BBBECDAFCCCCCCC@DDD?B?BDCBCBBB@CCCC?CCBBBBBBDCDCDBA@@?CCC@CC>A>BBBCCDCDD@CBBBB:A=B=;;:::*:CCCD=BACDDCDCBB?BBBB2BCCCCADACC@CCCCCBB>B?BBCCCC?BCCE>CAABCCCCCCBBCBBBBBBCBBBD@C?A>ADCCCBAA
@ATNG8:00617:04508
GATATCAGACACCAGAAGATCAGGAACTCTAGAAAGAATTCAGATTTTTTAAACACGAGAGTAAAACGTAAAAAAGAAAGGGTTTTTACAAAGACTCACGTTTAAACAAATATTTGCAGCAGTACGCACACAATCGAAAGCGCAGTAAGGATGGCTAGTGTAAACTAGCAAAGAATACCACGAAAAGCAAAGAAAAAAGAAGTACGCTATTAACTATTAACGTACCTGTCTCTTCCGAAAACGAAATGAGTACGATGAGAGAGCTCTCTCTACCATCGTTCCTTCTGAGTCT
+
;556;BCBBB@@;@;;8<CBCCC6;7:@BAA:;:)59.5.5;;:<::::#44)4::556=>BCCC9B;;;CBBB';;;0;9)5@::(5555)59:<;5559;,;>,:99)9444)4;;;<<>BCBCBA??881:B;;;0;AA:::..*-(--/)4<:::;333(3886/..*.-*---(-8;;;;.:444)4:::::%5525>===A9::+0+0>>=;B;@@@9929?=88..)-)----(-::9,9<<?@DC?>???BBCCCCAAADABA::39::>@?E?B>>?DAAAAA
@ATNG8:00620:04484
GATGGTAGTATCTGGCACACTCTGTCCAGAAGATCAGGACTCTAGAAGAATTCAGATTTTTAACACGAGAGTAAACGTAAAAAGAAGGTTTTACAAGACTCACGTTAACAATATTGCAGCAGTACGCACACAATCGAAGCGCAGTAAGGATGGCTAGTGTAACTAGCAAGAATACCACGAAAGCAAGAAAAAAGAAGTACGCTATTAACTATTAACGTACCTGTCTCTTCCGAAACGAATGAGTACATAGATATACGTATAGCTACCATCGTTCCTTCTGAGTCT
+
:99>=A@;544:55.5==B@??>?=>:=BC?BABBBE@CBBDDEBB?@@<@;@ABCBDCD2C?DDB:;:BCA@@9=9<;;;;*;A>@<>@>0>@A;@ACCCBBA@4;5;;5;AC>BBBCCCDBBAACC@;;;>AABB?BAABCCCB?C?BCC@CCCCCCCC@A?@?BA=BB?899<?@CCC=???9=>=>=>&?A?CB@BBBBB@<>;=<>>8><@@CCC@B@@@@?A?C?BAA:@?>9?>>@ABBBBDBBCFBCBAA=?;;;A@@=A888B?B?B?BBBBBB@B
@ATNG8:00621:04485
GATGGTAGCACGAGTCACTCATATCCAGAAGATCAGGAACTCTAGAAGAATTCAGATTTTTAACACGAGATTAAACGTAAAAAGAAGGTTTTACAAGACTCACGTTAACAATATTGCAGCAGTACGCACACAATCGAAGCGCAGTAAGGATGGCTAGTGTAACTAGCAAGAATACCACGAAAGCAAGAAAAAGAAGTACGCTATTAACTATTAACGTACCTGTCTCTTCCGAAACGAATGAGTACGTGTGCGACGTGTCTCCTACCATCGTTCCTTCTGAGTCT
+
@?@D@CABBBCCCBCCBBBDCACBB@BED@CCCC99;:ACBCCDCB@BC@C@DDCCCCCC3C@CCABBBBB?CB=B@AABAA2AB=B4::;.;BB?BBCDCCCCC@C@CC?BAB@DBCCBBACCCDCCBAAC@DBBB=AABBA@AB?B@BBB@BCCCCCCB?BCBBBC?BB@AAA>@@???8>==;99999(:@<A999CCAAA8;8;>AA7;8;ACCC@BBBBAA@?A?BAA;B::8:CBBBBBBBB???BBBBBBB>==;>>C=@;;;C?C?CACCC???AA
@ATNG8:00624:04483
GATGGTAGCTATACGTATATCTATGTACTCATTCGTTTCGGAAGAGACAGGTACGTTAATAGTTAATAGCGTACTTCTTTTTCTTGCTTTCGTGGTATTCTTGCTAGTTACACTAGCCATCCTTACTGCGCTTCGATTGTGTGCGTACTGCTGCAATATTTAACGTGAGTCTTGTAAAACCTTCTTTTTACGTTTACTCTCGTGTTAAAAATCTGAATTCTTCTAGAGTTCCTGATCTTCTGGGTGTATCAGCGAGTATCTACCATCGTTCCTTCTGAGTCT
+
945C?A@<==@AB;:6<<=>?CB==>CCEKCC@FCCC?CC@C@CDDDD;;9;@@@A<@=@DDCAC@CBBBBBBBE>ABBBC3BB@BBBC>BBBFADBB?BB?A@ABAA<??B???CC?BBA;?<?@A==<AA=D@@@576::@=888>????;;;:=>?B;B=???A@@CCE>C;;;;.;=A=@@@@@,AACCC>CDDBBB@@>>4::::)9:;9:4:=@@=AA@A=>>3918?=?@A3999:,999@AA@@@;:9?@==<<=5::9;@=@<@=A>>>=>>B
@ATNG8:00626:04495
GATGGTAGTCTCAGATAGTCTATAGGTAACTCATTCGTTTCGGAAGAGACTAGGTACGTTAATAGTTAATTAGCTGTACTTCTTTTTCTTGCTTTCTGTGGTATTCTTGCTAGTTACACTTAGCCATCCTTACTGCGCTTCGATTGTGTGCTTACTGCTGCTATATTGTTAATCGTTGAGTCTTGTAAAACCTTCTTTTACGTTTACTCTCGTGTTAAAATCTGAATTCTTCTAGAGTTCCTGATCTTCTGGACAGAGTGTGCCAGATACTACCATCGTTCCTTCTGCAGTCT
+
:955:===BBAA@=0//;///:<//)//)///793455:1<;8=:;;97////)/-877(-(//:83;,/)/7///99::.44444$4<7<:;;3////938::)//)/////45:9933-333-339495<999555:.54446;5//-55(-,,,,,,---//5.5<9=165;:49565997///::&/)/5/444&44488094444444994999+55544.5.5;797777//)/)/9779=86647444////////)/7:/66<<;4---,,,538(-/////:97
@ATNG8:00626:04499
GATGGTAGCGAGCGAGTGTGTATACCAGAAGATCAGGAACTCTAGAAGAATTCAGATTTTTAACACGAGAGTAAACGTAAAAGAAGGTTTTACAAGACTCACGTTAACAATATTGCAGCAGTACGCACACAATCGAAGCGCAGTAAGGATGGCTAGTGTAACTAGCAAGAATACCACGAAAGCAAGAAAAAAGAAGTACGCTATTAACTATTAACGTACCTGTCTCTTCCGAAACGAATGAGTACTATGTAGAGCTCTATACTACCATCGTTCCTTCTGAGTCT
+
88@>7:888>95:@ABBBBBD@@AB>BAC?BBAAAB?B?BBBAABA=AA>A??@C:;:;;$;4=5595555555)5<4444&4;.5.555&555.5<;9;@<;=9=899.9=93:;:;<=>>?@@>BCBBB=AA@B<@@@@@?;;59299949@<=;;;<5566CCC@CD@??@6::==<6::99?ABBBB)BB?978AB??>A=A<@AAA>A@CACBB?CB;;;@@<@?BBC?CCC<@@=898?@@ABB@CB887BBBB@@BBB@>>><C@C>>:>??;;;>9
@ATNG8:00630:04516
GATGGTAGCGCATATCAGCGCAGCCCAGAAGATCAGGAACTCTAGAAGAATTCAGATTTTTAACACGAGAGTAAACGTAAAAAGAAGGTTTTACAAGACTCACGTTAACAATATTGCAGCAGTACGCACACAATCGAAGCGCAGTAAGGATGGCTAGTGTAACTAGCAAGAATACCACGAAAGCAAGAAAAAAGAAGTACGCTATTAACTATTAACGTACCTGTCTCTTCCGAAACGAATGAGTACTGCGTCTCATCTCGCCTACCATCGTTCCTTCTGAGTCT
+
CDCC@C<9;BCB9;;BBBBBCBDFE=BBC@CDDCBB?B@DDCCCEE@@@?@?AADCDEFE5C?B;;;CBBCABB;AB@@@@A0A@;A;A@@7@BB@BCCCCCC@@;@<@A=AAB?BBACCBBBBCCCBBCCC@CCAA>ABBDAA@@=B@CCA?ABBBBB;;7;BB@A@?;;6;A@<@@999/7<<9@=@?@?';@<@000@@A@A;?:====9?<AACHIADCBBAAA7<7;CC<BAC?BCB???CCBBBAABBCCCCDBB?BCD:<;A@CFL@C?BCCCC;;;
@ATNG8:00633:04521
GATGGTAGATACTCGCTGATACACCCAGAAGATCAGGAACTCTAGAAGAATTCAGATTTTTAACACGAGAGTAAACGTAAAAAGAAGGTTTTACAAGACTCACGTTAACAATATTGCAGCAGTACGCACACAATCGAAGCGCAGTAAGGATGGCTAGTGTAACTAGCAAGAATACCACGAAAGCAAGAAAAAAGAAGTACGCTATTAACTATTAACGTACCTGTCTCTTCCGAAACGAATGAGTACGAGAGAGCACACGTGTCTACCATCGTTCCTTCTGAGTCT
+
=88C>BBBAABBBBBBCCCCCCCCC=BBC?CCCCAA?A@BBBBBBA?CC?C@>>?@ADDC2A?BAAAABCCBB@8???AAAA0@@=A2;;;.;BB?CCCICCFCC@C?CC?BCD@CCAAABBBDEEBBBCCB?CDDD>B@@@A@@@<@?B??>@EBCBACC@CAAABD?BB?>>?9??999+9>>;::9999%9?;??>?BBBBA<@<@AAA7;7;ABAB?CBAAABB?B?BCC>C::9:BBBCCCCABACABBBCBBBDB>>>BB@B@@=@<@>B?BBB<====
@ATNG8:00635:04517
GATGGTAGTAGGTACACTAGTCATACCAGAAGATCAGGAACTCTAGAAGAATTCAGATTTTTAACACGAGAGTAAACGTAAAAAGAAGGTTTTACAAGACTCACGTTAACAATATTGCAGCAGTACGCACACAATCGAAGCGCAGTAAGGATGGCTAGTGTAACTAGCAAGAATACCACGAAAGCAAGAAAAAAGAAGTACGCTATTAACTATTAACGTACCTGTCTCTTCCGAAACGAATGAGTACTACTCTCAGAGACACACTACCATCGTTCCTTCTGAGTCT
+
@@@B>ACCCCC@DCDCB@AA>BBBBB?BBB?BBBA:9:;>BBCBBDDACC@C@CCAACCCC5C@BBBCCD@A@>>8000@>>>0>@:?2:;:*;BC@CCCCGBBBB@B@CC@BCC?BBCBBBCCCCCCCCCDD@CABA@CAABCCBB>A@C;;:;BBCCCCD@???BBC@BB@AAB>AAAA@;@??:?@@@@B)AB@B@??BB??A6;7;=AD:=:=@A@@=@CBBABA=A=AAA=DBC@CBBBBBBBBBAABBBCCBBBBB?;:AD=@?@@@5;5;:>>?==;;;
@ATNG8:00638:04495
GATGGTAGCTATACGTATATCTATGTACTCATTCGTTTCGGAAGAGACAGGTACGTTAATAGTTAATAGCGTACTTCTTTTTCTTGCTTTCGTGGTATTCTTGCTAGTTACACTAGCCATCCTTACTGCGCTTCGATTGTGTGCGTACTGCTGCAATATTGTTAACGTGAGTCTTGTAAAACCTTCTTTTTACGTTTACTCTCGTGTTAAAAATCTGAATTCTTCTAGATTTCCTGATCTTCTGGAGATACACATGATACTCTACCATCGTTCCTTCTGAGTCT
+
@?CCACCBBBCCCBBBCCCECCCABBCCCFAB?BDCC>CE@C@BCCCCCC@CCCCC?C?CCBB?B?BBBAAACCC?CCCDD3@@<?BBD>CAAA?BBB@BB?=<>C>><>BCCCB@A>BB?;?<AA>>>>>>=A@@@<>>=>>@@@AAA?A>??B<?>=9=A=D<>=ACCA@??;>>>GE6>;>:<<<<<.<>;;<5==<:;;B@@?9====.<???B=D<@@;@A@A;::1;5;>?AAA=???<AAB???@@BBA@@@AAAA@@=>>>>F<@;?<AAAA?:::
@ATNG8:00642:04505
GATGGTAGCATCATGCATATCTCACCAGAAGATCAGGAACTCTAGAAGAATTCAGATTTTTAACACGAGAGTAAACGTAAAAAGAAGGTTTTACAAGACTCACGTTAACAATATTGCAGCAGTACGCACACAATCGAAGCGCAGTTAGGATGGCTAGTGTAACTAGCAAGAATACCACGAAAGCAAGAAAAAGAAGTACGCTATTAACTATTAACGTACCTGTCTCTTCCGAAACGAATGAGTACGAGAGTCAGAGCAGAGCTACCATCGTTCCTTCTGAGTCT
+
A@ACACCBCCCCDCBBDCBBDDB@@?AFDACCCC@@=@>BADCCCB>BB?B?CBBBBBBB3B@CCAAACCC@A?8>>??@@A5@G@G5;;;&9B@=CBBBGDCCC@C@CB?BAA=@AA?ABBBCCCCCCCBB?BCBB?BCBBBBB@CC?C@@?ACCCCCCC@CCABBC@BB?>>??AA@@@;??=9=?>@@2@A?CBBBCCBB;6;9<<:;*/*/<@@@@BECBBBA=?=@EE>CBC@CCBAAAA@AABBBBBCBBBBBBBBBBB?;;<=B@B>D:>>>>>;;;
@ATNG8:00643:04486
GATGGTAGACATATCGTACTCTCTGTACTCATTCGTTTCGGAAGAGACAGGTACGTTAATAGTTAATAGCGTACTTCTTTTTCTTGCTTTCGTGGTATTCTTGCTAGTTACACTAGCCATCCTTACTGCGCTTCGATTGTGTGCGTACTGCTGCAATATTGTTAACGTGAGTCTTGTAAAACCTTCTTTTTACGTTTACTCTCGTGTTAAAAATCTGAATTCTTCTAGAGTTCCTGATCTTCTGGGTCTACGCTCGTCGCGCTACCATCGTTCCTTCTGAGTCT
+
@BACACBBCCCCCCBCBCCCCBBBBBBBBDBC@BBBM>BB?B@CCCCCAB>CCAAA?B?BAAA?A?CCDBBBBCD?ABAAA2AA?B>>>:>BBB?BCC?AA599:BCC?BBB>==;;7=AA=A<>??AA?===DDAA:>=<>>>>???DDDA???;@@A=AA<A:??@@@===>:???@A5@=D988888(8@777079:///>76:08888)5:=AD=A=>><>>>A?>><><>>@AAD7;;AA:>>>ABDB@@@@@@@C????<???@@<@<?<?AA@@???
@ATNG8:00645:04492
GATGGTAGCGCATATCAGCGCAGCCCAGAAGATCAGGAACTCTAGAAGAATTCAGATTTTTAACACGAGAGTAAACGTAAAAAGAAGGTTTTACAAGACTCACGTTAACAATATTGCAGCAGTACGCACACAATCGAAGCGCAGTAAGGATGGCTAGTGTAACTAGCAAGAATACCACGAAAGCAAGAAAAAGAAGTACGCTATTAACTATTAACGTACCTGTCTCTTCCGAAACGAATGAGTACTGCGTCTCACTCTCGCCTACCATCGTTCCTTCTGAGTCT
+
A;=B>B<9:ACC:;;CBBBCBBCCC?CEC@CCBBBB>B@BBBCCCB@BC?B@BBBCDCDC5C@CCCBBBBBAA@:?C;;;;;*;B<><===0=BA=@DBCBCCCB?B?@@>@EE@BBBCCCCBCCCCBBBCC@CBBB@BBBCBBBB@CDHBB?BCCCBBBB@DDBAABACC@????BABBC<B>><?BBAB3??;????BBCBB?B?BBBB<?=?;BBC@BBCCCDD?D@BEE>D;;9;A@@@B?@@AABBBBBBECCCDE@DDC?B;;;C@D@B?BCCCBCCC
@ATNG8:00649:04501
GATGGTAGCGCACACATAGATACAGTACTCATTCGTTTCGGAAGAGACAGGTACGTTAATAGTTAATAGCGTACTTCTTTTTCTTGCTTTCGTGGTATTCTTGCTAGTTACACTAGCCATCCTTACTGCGCTTCGATTGTGTGCGTACTGCTGCAATATTGTTAACGTGAGTCTTGTAAAACCTTCTTTTTACGTTTACTCTCGTGTTAAAAATCTGAATTCTTCTAGAGTTCCTGATCTTCTGGACAGAGTGTGCAGATACTACCATCGTTCCTTCTGAGTCT
+
?;<=;>>BBBBBCBBBDDCCCCBBBBCGDB@@=@AAA<CC?B@BCHCCCDADBBBB>B>BDDC@C@BCCCBBBCC@CCCCC5BB?ABEE>CCBB>BBB?BC=;:;CCCAECGCJEDD@CCC@C?CCDCCCBB?ACCC?CCCDCBBBBCCCECBAB@CCC@CD?B?BCCCCBBBE@D@@@@9@>A>;;;;:.;ACEF;;;BCCFCCDC?CCCC2BAABGAEACF@CCCBCCC@C@CDCCCD@BBB@CCCCCCCBBBBBCCCCCDBC@CBAAC@B>B@CCCCCCBB
@ATNG8:00603:04577
GATGGTAGGACGAGCGTCTGAGAGGTACTCATTCGTTTCGGAAGAGACAGGTACGTTAATAGTTAATAGCGTACTTCTTTTTCTTGCTTTCGTGGTATTCTTGCTAGTTACACTAGCCATCCTTACTGCGCTTCGATTGTGTGCGTATGCTGCAATATTGTTAACGCGAGTCTTGTAGATCCTTCTTTTTACGTTTACTCTCGTGTTAAAAATCTGAATTCTTCTAGAGTTCCTGATCTTCTGGGTGCGCTACAGTCTCTCTACCATCGTTCCTTCTGAGTCT
+
;9:C@BBB@BBBC;;;CDECABAC@CCCDDBB?CBCC>CC@C?BBCCCCC@CBBDE?D=CCCC?B?BECCCCEFG@AAAAA2BC@BBBB=BDCC@CCC@CC?AAACCCACCCCBCBB?BBC@C@CDCCC@@@?BABC?CCCCBBBBCCCCBCBB?B@@=@C?C@BBBCAAB999:CCDCBB?B=@@@@@0@CCDD=CBCBBAAABC?CCC@+@;;;<9<9>>:=BBAAAC7878BB@BC?:::B9AA???ABBBBBABACBBBC>AAABB>B?B@BAA??@AA
@ATNG8:00614:04576
GATGGTAGGTGCACATGAGTGTATCCAGAAGATCAGGAACTCTAGAAGAATTCAGATTTTTAACACGAGAGTAAACGTAAAAAGAAGGTTTTACAAGACTCACGTTAACAATATTGCAGCAGTACGCACACAATCGAAGCGCAGTAAGGATGGCTAGTGTAACTAGCAAGAATACCACGAAAGCAAGAAAAAATAAGTACGCTATTAACTATTAACGTACCTGTCTCTTCCGAAACGAATGAGTACGAGAGTCAGAGCAGAGCTACCATCGTTCCTTCTGAGTCT
+
=:9;25<<8:@@@@=596;?BBC@@?@CB?BECCAA=A6;;@@;::4992924;;<<===)505;;;;@D@CCD>CCCCCCC5BCBI@FKD9@9:49:=?;?BBB?B@BB?BBB?BBBAABDC@ABC=<<CD?AACCACCDAAA9:59=@>?<@BC@@@@@699A=<=;7713;;5;88<B8<<?;999999$83/38?>99=9>7;1:786(.(.9000<BD@@ACD?A?@@@;?AA=@@AAAABB@@????:998===A>877=/77333,3171333;9///
@ATNG8:00615:04537
GATGGTAGGAGACACGTCGCACACGTACTCATTCGTTTCGGAAGAGACAGGTACGTTAATAGTTAATAGCGTACTTCTTTTTCTTGCTTTCGTGGTATTCTTGCTAGTTACACTAGCCATCCTTACTGCGCTTCGATTGTGTGCGTACTGCTGCAATATTGTTAACGTGAGTCTTGTAAAACCTTCTTTTTACGTTTACTCTCGTGTTAAAATCTGAATTCTTCTAGAGTTCCTGATCTTCTGGGTGCGCTACAGTCTCTCTATCGTTCCTTCTGAGTCT
+
;59A9BBE@CCBBBCCBBCCCBBBBBBBBB;<9;BFI>BB@BABBBCCCD@AAA<;7:=AA<@7@<94:@??@==58777;';73:??A:A<<<8BB@9>>27:9AAB>BBBBBBBB>AAA:=:>????=>=<===>188:;=<<=>>>>AA888:=:;7;A=A<===;;:::>585::>.>;@499999(6>866.655......7+222&222286:59969777....347<?>>><?A@A8=>ABA@?>=;;;;;;A>>>??@<?;?<=;;;;;>=
@ATNG8:00617:04549
GATGGTAGGACGAGCGTCTGAGAGGTACTCATTCGTTTCGGAAGAGACAGGTACGTTAATAGTTAATAGCGTACTTCTTTTTCTTGCTTTCGTGGTATTCTTGCTAGTTACACTAGCCATCCTTACTGCGCTTCGATTGTGTGCGTACTGCTGCAATATTGTTAACGTGAGTCTTGTAAAACCTTCTTTTTACGTTTACTCTCGTGTTAAAAATCTGAATTCTTCTAGAGTTCCTGATCTTCTGGCGCGTATGTATGTCGCCTACCATCGTTCCTTCTGAGTCT
+
@:?B?BCC@CC;;9:9@?;;9AAB?CBCCCCC?BACC>CE?B@CCBBBBB@BBBAA?A?CCHC@D@CCECCCCBA6;;@@@0@CAEDDH>CBBB>A;;5<;5;AB@@B?BCBECCED@BBB?B>BC;;;BA@<@@BB?EGIFCCCCCBBB@;;;B?;<<?BE@C?CB;;;BBBB?B@@@@9@>B>;;;;;*;AA@C>AABCCBAAAAACFGF5BBABC=@<@B?BBBBB;<:;@CCCCBB?BBC=ACB<<;BBA@@BBBEE?BBD@B;;;C?BAE@CCBAA@@@
@ATNG8:00617:04573
GATGGTAGAGAGACTGTAGCGCACCCAGAAGATCAGGAACTCTAGAAGAATTCAGATTTTTAACACGTGAGTAAACGTAAAAAGAAGGTTTTACAAGACTCACGTTAACAATATTGCAGCAGTACGCACACAATCGAAGCGCAGTAAGGATAGCTAGTGTAACTAGCAAGAATACCACGAAAGCAAGAAAAAGAAGTACGCTATTAACTATTAACGTACCTGTCTCTTCCGAAACGAATGAGTACAGAGAGTACGATATGTCTACCATCGTTCCTTCTGAGTCT
+
BDCC?CCCCCCCCCCCCCCCCCCCC>CCC@CCCCCD?C?CCCCCBA=AC?C?CCBBBCBB3B?BBDCBBBBBB@8@A?AAAA0AB>C=AAA9ACCACCCCCCCBC?C?CC?ABC?CBBBBCCCFCCCCBBBC?CCCC?B@@@BDBB>B?CCBBBCCCCBBC@CCCBAA>AF@@@A?CBCBB=AA@>=????.?B?BBBCCBCBB@B?AACC@C?CCBCC?CCBBBCC<?=?BA=BBB@BCBBBAABCCBAAABCBBBBBBA@@@@;A@??A;A=C<@??88:::
@ATNG8:00620:04546
GATGGTAGCACGACACGACGATGTGTACTCATTCGTTTCGGAAGAGACAGGTACGTTAATAGTTAATAGCGTACTTCTTTTTCTTGCTTTCGTGGTATTCTTGCTAATTACACTAGCCATCCTTACTGCGCTTCGATTGTGTGCGTACTGCTGCAATATTGTTAACGTGAGTCTTGTAAAACCTTCTTTTTACGTTTACTCTCGTGTTAAAAATCTGAATTCTTCTAGAGTTCCTGATCTTCTGGATAGCGACGCGATATACTACCATCGTTCCTTCTGAGTCT
+
@::C@BBBBBB@<@C@@@00//<<?DCCDDBB?BCJJ?CCAC@BCDECCB?CCCBB?C@CCCD@D@EDC??@C=A=::989'9?8ACDE@F98;>AAB?AA=A?>?=A>BBBBBBBB>CAB?B@=<<=<:::;AD8838?;::@>>>A@A@>=>@8;;B<AA<A<@@@AAAACB:===??2?<@;;;:::+:=:::19/////7//8;A@AA/;>>AC<B<;;7;>@>;88388==?@::7;=B;??BB>>>@BA?>>==A>?>>:==AAA<B<A<;;;>>>?@
@ATNG8:00624:04530
GATGTAGACATATCGTACTCTCTGTACTCATTCGTTTCGGAAGAGACAGGTACGTTAATAGTTAATAGCGTACTTCTTTTTCTTGCTTTCGTGGTATTCTTGCTAGTTACACTAGCCATCCTTACTGCGCTTCGATTGTGTGCGTACTGCTGCAATATTGTTAACGTGAGTCTTGTAAAACCTTCTTTTTACGTTTACTCTCGTGTTAAAAATCTGAATTCTTCTAGAGTTCCTGATCTTCTGGGCAGACTCTCACACGCCTACCATTCGTTCCTTCTGAGACT
+
CCBBBCCBBBB@BAA@@@A@:9;BBCCCDBB=@@=>5=>+0+/::::@@?CC@???B?ABAC@C>@@CBBCBBB>BBCCC3BB>B998/7=@A?BBB?BA7:99CCE?AAA@@?>>:>??;?<??B>==@@<A@??<>>A@@AAAA@@A>8999)//71//)88<<=?<:<55/2277:+:6;177;=;.;=655.5.....333749999*677586A;AA=B@@@=>><>;>?>;;;9=>;=6:::///=<=BBDA>858:95//*/677@595=?=>///6
@ATNG8:00626:04552
GATGGTAGAGTACAGTGTAGTAGACCAGAAGATCAGGAACTCTAGAAGAATTCAGATTTTATCACGAGAGTAAACGTAAAAAGAAGGTTTTACAAGACTCACGTTAACAATATTGCAGCAGTACGCACACAATCGAAGCGCAGTAAGGATGGCTAGTGTAACTAGCAAGAATACCACGAAAGCAAGAAAAAAGAAGTACGCTATTAACTATTAACGTACCTGTCTCTTCCGTAACGAATGAGTACTGTATCTATGTGTGCGCTACCATCGTTCCTTCTGAGTCT
+
BB@A?BBBBCCDB@@ADCCCCCCCB@@AA@CCDCBB@B?BBBAACB@CCAC?BBAAADD:AAABBBCBBBBBB=@>;;;;;*;A=@=AHI<DCC@CCBABLLCC@D@BC?BCC@BBCCCCBCCCCCCCCCC@CCCC?@@@ABBBB?B@D9::;@@@BCCCABBBBBB???;?A@499A@@8?993:@@@AB)@@=@000@@@AB<A=><>A1918>ABB?AAAAAA@=A=?@@?BBB?BCBBBCCBBCCAAACDBABBCCBBACD?CBBB><><A<AAAAA==>
@ATNG8:00630:04558
GATGGTAGAGAGACTGTAGCGCACCCAGAAGATCAGGAACTCTAGAAGAATTCAGATTTTTAACACGAGAGTAAACGTAAAAAGAAGGTTTTACAAGACTCACGTTAACAATATTGCAGCAGTACGCACACAATCGAAGCGCAGTAAGGATGGCTAGTGTAACTAGCAAGAATACCACGAAAGCAAGAAAAAAGAAGTACGCTATTAAACTATTAACGTACCTGTCTCTTCCGAAACGAATGAGTACGATGAGATCTCGTGTGCTACCATCGTTCCTTCTGAGTCT
+
445<7<=>>>==AB@@;BBB@@@;;4;<@=@;9:@@;@;?@??@AA=AA4:38??><=<=)=28793338333<199:9999(44.5.555&5997;;;;999;<8A9B=:C??7;<>@ABCC;A;>665;7499/0*/:::/53<8=*0//)/97789;<255:<<;4:88>?94;7333(3888778899$98/3733375:8-25'52:8+2-29>44.444434=48299;/44=78888:;;;343::>;<33289989753.3.--2(-(-(---3339;
@ATNG8:00633:04535
GATGGTAGTATATCGCGTCGCTATCCAGAAGATCAGGAACTCTAGAAGAATTCAGATTTTTAACACGAGAGTAAACGTAAAAAGAAGGTTTTACAAGACTCACGTTAACAATATTGCAGCAGTACGCACACAATCGAAGCGCAGTAAGGATGGCTAGTGTAACTAGCAAGAATACCACGAAAGCAAGAAAAAAGAAGTACGCTATTAACTATTAACGTACCTGTCTCTTCCGAAACGAATGAGTACTGTATCTATGTGTGCGCTACCATCGTTCCTTCTGTCT
+
@@@E@ECC@@BCCCC99=GFHEBCD@CBB?CCCC@A?A@CCDBBBD?DD@D@BAA:;:;:*:=ACDCCDCCBBB<AAADDCD3EC?C5;;;6;JJAF;=<EEGBC@B?BB@BAA?ABCCCCCCCCECCCBBB?CCDD>AACCCCBB>B?B??>@EBCCCCC?BBBCBB?BB?@AA=AA@@@9>==9:99999%9@<@???BBAAC;?;?@AA:>:=ACBB?CCCCBBB@@=@@@8@00-0;;ADDCCCBBBCB?@?BCCCCCCCB?;?BDBA<A;A<AAA;;;
@ATNG8:00636:04550
GATGGTAGTATCTGTCTACGAGAGCCAGAAGATCAGGAACTCTAGAAGAATTCAGATTTTAACACGAGAGTAAACGTAAAAAGAAGGTTTTTACAAGACTCACGTTAACAATATTGCAGCAGTACGCACACAATCGAAGCGCAGTAAGGATGGCTAGTGTAACTAGCAAGAATACCACGAAAGCAAGAAAAAAGAAGTACGCTATTAACTATTAACGTACCTGTCTCTTTCCGAAACGAATGAGTACTACTCTCAGAGACACACTACCATCGTTCCTTCTGAGTCT
+
@@@A?A<:44449<<;;ADECCCBB?@@C>@@@A;;6:>AA@@@AB?BC@B?BA@>??<2=:@ABBBA@A999,:9<:994$4<<=8====+=AA?B;9;ADD@A?@AEE?BBK:;<@@AB@A@CCCABAGC@CCCC@BAAACCCB@E@C@@?ABCCCCDD?CABA??<?C?AAA<@>999+3888778898$8;<8?8@>>BAA;><>@??1818=A;;9;DAAA:99.98==@9B:978BBABAACCCBBCCBABBAAA???B?A<;;;//*//6/655;<<=:
@ATNG8:00640:04575
GATGGTAGACACGTGTGCTCTCTCGTACTCATTCGTTTCGGAAGAGACAGGTACGTTAATAGTTAATAGCGTACTTCTTTTTCTTGCTTTCGTGGTATTCTTGCTAGTTACACTAGCCATCCTTACTGCGCTTCGATTGTGTGCGTACTGCTGCAATATTGTTAACGTGAGTCTTGTAAAACCTTCTTTTTACGTTTAACTCTCGTGTTAAAAATCTTGAATTCTTCTAGAGTTCCTGATCTTCTGGGTGTATCAGCGAGTATCTACCATCGTCCTTCTGAGC
+
4:4;65===@B:;6BA@ABCCCCBA<;;@@@@9;;BI?HH@C@;;;DDBB@BBAA?6:6;>@@;A?BCBBAAABB?BBB=B+7974<;=6=<<;8A7707?,/00>00,/?@=ABC@;>>?<?=A<<::889=D>>?=???AA@@>??BA<;88/17//)/6/638<=?>>>==695657(66=468878(5::<<7>9><=====;;57;<:*://)/7171:?;?B@@>>>=B<@>=<:=4:::=5==>=@?<;98///3999@@6899//.05.3224--
@ATNG8:00645:04547
GATGGTAGCACGACACGACGATGTGTACTCATTCGTTTCGGAAGAGACAGGTACGTTAATAGTTAATAGCGTACTTCTTTTTCTTGCTTTCGTGGTATTCTTGCTAGTTACACTAGCCATCCTTACTGCGCTTCGATTGTGTGCGTACTGCTGCAATATTGTTAACGTGAGTCTTGTAAAACCTTCTTTTTACGTTTACTCTCGTGTTAAAAATCTGAATTCTTCTAGAGTTCCTGATCTTCTGGACGACGCGCACTGACACTACCATCGTTCCTTCTGAGTCT
+
555>:ABBACBA<<<BBB@669BBBCBCBBAA?ACGJ?EEBE@CCCBCDC@CBBBB@C?BBBB?B?CBCBBAA;=577777$9;9?>>?8?A@@=A?=:?>599AA??<?ACCBBBC@C?;7;<?A>>=BAB;@AAA<;;;>>>?BB>>>B@@@A<@@@=AA<@<;;;A@AAAA;<==DD5A<A;@=@>>,>@666*--3---=77;;?DDD/A@>>=5:5::2:?@>>>?=@=A>>>??188>9>>;;;>><<<///99:=?==8=;;;=:>:?<?@@@@A@@
@ATNG8:00647:04552
GATGTAGTAGTACACTAGTCATACCAGAAGATCAGGAACTCTAGAAGAATTCAGATTTTTAACACGAGAGTAAACGTAAAAAGAAGGTTTTACAAGACTCACGTTAACAATATTGCAGCAGTACGCACACAATCGAAGCGCAGTAAGGATGGCTAGTGTAACTAGCAAGAATAACCACGAAAGCAAGAAAAAGAAGTACGCTATTAACTATTAACGTACCTGTCTCTTCCGAAACGAATGAGTACTACTCTCAGAGACACACTACCATCGTTCCTTCTGAGTCT
+
@@@BBCBBCCBBBDDBBCCCCBBB@CCC@CCAAAB?B@CCDCFBB?CC?C?BBBCCCCC0C?CCAABCBB?>>5;?9;;;;.;B@I5;;;.;CC?CDECCCCCC@C@BB@BCE@BCBBBCBCCCCDCCCAA=@<;;?ABBBBBBC@G?CA@>@BBBBCCC9:9BBA?;00*//)09>>:=>8777888989(7>8=<>BB?A??9=:=>>>=F=>>BCC?C@???AA=B?BBD>??>?@??BAAABBBBBCCBBCB=<<9::99968887619171799::<>8
@ATNG8:00648:04539
GATGGTAGTATCTGTCTACGAGAGCCAGAAGATCAGGAACTCTAGAAGAATTCAGATTTTTAACACGAGAGTAAACGTAAAAAGAAGGTTTTACAAGACTCACGTTAACAATATTGCAGCAGTACGCACACAATCGAAGCGCAGTAAGGATGGCTAGTGTAACTAGCAAGAATCCACGAAAGCAAGAAAAAGAAGTACGCTATTAACTATTAACGTACCTGTCTCTTCCGAAACGAATGAGTACACACTCTCATATGACACTACCATCGTTCCTTCTGAGTCT
+
///96<===;::==;>;;;666@@@+///2//499:8<7<;<?<78177-37<;<;;===+=6===CB?89778*8?<;:99$94.52555&555.5;;>A@@@B=@;@A=<@>8???BCCCCCBAA@BB@A=@BBC@A@A@=:37:=8;00)/:;:;;:74:00.8:6./*0949///8////3/////$//(399988577,2,258828289@?@<AA@?===9;7:==5=00*0=0/8?A@>?>:7737355:;<333887344??9=9=9=888==::
@ATNG8:00600:04585
GATGGTAGCTCGCTGATGATATCTCCAGAAGATCAGGAATCTAGAAGAATTCAGATTTTTAACACGAGAGTAAACGTAAAAAGAAGGTTTTACAAGACTCACGTTAACAATATTGCAGCAGTACGCACACAATCGAAGCGCAGTAAGGATGGCTAGTGTAACTAGCAAGAATACCACGAAAGCAAGAAAAAGAAGTACGCTATTAACTATTAACGTACCTGTCTCTTCCGAAACGAATGAGTACTGTATCTATGTGTGCGCTACCATCGTTCCTTCTGAGTCT
+
ABBD@CBBCCCBBCCDCB@@ABBBCABCC@CCCCBB@BACCBCBB?BB?B?BBA:;:::):@AABCB;9:BBB;BA::999'8<;>=>@@1@@EAD@>?BBBB><@=AA;?;:4:A<779???@@@@@@@@:>>>>9;7;;;;;;5:6>?B?BCCBBBA=9<?<<@@<??:?AA=AABBA;@<:488888(8=:?BAA???>@<>:>@@A<A=B>@::6::AA>>>:=9=?=1;??=?AAA?@????>>>A==@A>>>>@@@A@8==>::5:5:6;AAAA@?@
@ATNG8:00603:04587
GATGGTAGGTGCACATGAGTGTATCCAGAAGATCAGGAACTCTAGAAGAATTCAGATTTTTAACACGAGAGTAAACGTAAAAAGAAGGTTTTACAAGACTCACGTTAACAATATTGCAGCAGTACGCACACAATCGAAGCGCAGTAAGGATGGCTAGTGTAACTATCAAGAATACCACGAAAGCAAGAAAAAGAAGTACGCTATTAACTATTAACGTACCTGTCTCTTCCGAAACGAATGAGTACTGCGTCTCACTCTCGCCTACCATCGTTCCTTCTGAGTCT
+
><BIAGBB?@BACDCEDABBCCCCC@CBB>BBBACB?B?BBBBCCE?AB?A@CDBDBBBA0B>BBBBBBBBAA@8@A;<;;;*<A>A=@AA0@@@<@@@AACC@@=@=@A?CBD?BBBCCBBBCCCCCCCBGACCBB@BBBBCCCC@C@BBB@C@@ACBCD@CCCCBA>AC@BBB?ABBCD:??B?CCCCC2AA?BBBBBBBAB<><?BAA5:7:=CCLADCDCBBB@C?CCC>GAB?BCCCCCCCBBBCBCBCCCCDCCC?CCC@C@@@B@D@D@CCCBBB@@
@ATNG8:00603:04589
GATGGTAGGCGAGAGTGAGACGCAGTACTCATTCGTTTCGGAAGAGACAGGTACGTTAATAGTTAATAGCGTACTTCTTTTTCTTGCTTTCGTGGTATTCTTGCTAGTTACACTAGCCATCCTTACTGCGCTTCGATTGTGTGCGTACTGCTGCAATATTGTTAACGTGAGTCTTGTAAAACCTTCTTTTTACGTTTACTCTCGTGTTAAAAATCTGAATTCTTCTAGAGTTCCTGATCTTCTGGGCTGCGCTGATATGCGCTACCATCGTTCCTTCTGAGTCT
+
?::>9>BB@BBBCCBCEDCD9:;BBCCCDCAA=AAAA;AA?B@CCBDFBB?CCBBB?B?CBBB@C>A?BABBCCD?=====.=A>BBCD>BB@@>ABB?CB<>=>CCC?BBBBBBBB=A=A:?;??>>>:;;;AAAA7==@?>>?>@@@A@>>>@<687=AA<@<>>>A???AA;@?ADD;B=B<>>>>>/>AAAA7::<<<<@;==;@DDC/A>>>A<A<AA<AAAA:::;@=??@@@A;;;;;4;///=;;;AAAAA@@@@>>:>????<?=?:=<AA??>D
@ATNG8:00608:04622
GATGGTAGCTCACGTACGTCACACGTACTCATTCGTTTCGGAAGAGACAGGTACGTTAATAGTTAATAGCGTACTTCTTTTTCTTGCTTTCGTGGTATTCTTGCTAGTTACACTAGCCATCCTTACTGCGCTTCGATTGTGTGCGTACTGCTGCAATATTGTTAACGTGAGTCTTGTAAAACCTTCTTTTTACGTTTACTCTCGTGTTAAAAATCTGAATTCTTCTAGAGTTCCTGATCTTCTGGCTCTCGTAGACAGATACTACCATCGTTCCTTCTGAGTCT
+
:?AA8<<BCC=BBDDCBBBCCC@A@CBBBBCD@EBAB?BBAEABBBFCBBABABBB?C@CCCC>@>@AAABBBBCACCDDC3CC?A99:.7BAC@DCC=@A899=>>>;AAAABBCC@CBB??;@???>:::<=>>>7;;@>>?@>>=??B888B<@@C=@@<A<>>>@A>>>>9<:999-98?;?AAAA/@===D3;;===<<89818888(5:;9<;D6;;<@B=>>??<@6:;??@@<>>?<?@@A@@@???AA@@=666//*-76---/9=9==>CB@@=
@ATNG8:00608:04625
GATGGTAGCTCGCTGATGATATCTCCAGAAGATCAGGAACTCTAGAAGAATTCAGATTTTTAACACGAGAGTAAACGTAAAAAGAAGGTTTTACAAGACTCACGTTAACAATATTGCAGCAGTACGCACACAATCGAAGCGCAGTAAGGATGGCTAGTGTAACTAGCAAGAATACCACGAAATCAAGAAAAAGAAGTACGCTATTAACTATTAACGTACCTGTCTCTTCCGAAACGAATGAGTACACACTCTCATATGACACTACCATCGTTCCTTCTGAGTCT
+
4489379@/0/////4<<;;99;;=9>>>9<BBBAB?B?BBBB@???<=8<7;:333333$3598343::9::=17799999(997;.555&555.5999;;<=@;?:99244=8>>>>@@666ABBBBA;;7;ABB@CB@@@@>?;@?BBC@C;;:AAAB@CBCCBB=@@<783698333(388,3398=.;<6=///:;:9>3;7;>>A=A===;;:?A<<555:9<9<=>8=<<9;======CBC=>===@?=?=:::>8887=888=8<8<453;9::::
@ATNG8:00609:04593
GATGGTAGTATATCGCGTCGCTATCCAGAAGATCAGGAACTCTAGAAGAATTCAGATTTTTAACACGAGAGTAAACGTAAAAAGAAGGTTTTACAATACTCACGTTAACAATATTGCAGCAGTACGCACACAATCGAAGCGCAGTAAGGATGGCTAGTGTAACTAGCAAGAATACCACGAAAGCAAGAAAAAGAAGTACGCTATTAACTATTAACGTACCTGTCTCTTCCGAAACGAATGAGTACGAGAGAGCACACGTGTCTACCATCGTTCCTTCTGAGTCT
+
ABAB?CCBBBBCCDCCCDBCCABAEAFDC?CCCCAB>B?BBBABAC@CE@C@CCBBBCCC5B>AACCCCCC???9?@@ABAA0AA>A=AAB9BCC@BDDCCEEAA?A@CC@CCD?A@CCCABCGCCBBBCCB@DDDD=@@CBCBAA?C?CBB?B@@AABBB@BBAABF@BB>BBC@CBBBB>AAA@CCBCB3AA>>??BDCAAA;A<@@@A<?;>>BBB?BBBAAAA?A>ADD>DBB?BBBBBCDCBBBBAA@BBBBBBBBB?B=:=AAAB>A>A?BBCABBCB
@ATNG8:00609:04610
GATGGTAGTATCTGCACACTCTGTCCAGAAGATCAGGAACTCTAGAAGAATTCAGATTTTTAACACGAGAGTAAACGTAAAAAGAAGGTTTTACAAGACTCACGTTAACAATATTGCAGCAGTACGCACACAATCGAAGCGCAGTAAGGATGGCTAGTGTAACTAGCAAGAATACCACGAAAGCAAGAAAAAGAAGTACGCTATTAACTATTAACGTACCTGTCTCTTCCGAAACGAATGAGTACTATAGACTATCTGAGACTACCATCGTTCCTTCTGAGTCT
+
ABBC?BBCCCCBBCCDDBCBFCCCC@CCC@CCBBBC?B?BBCBCCC?CC@C?BBCBCCCC3C@CBBBBCCBBBB>BBBBBBB5CD?B>BAA9BBE@CCCCDCCBC?C?CC?BBD?BBCCCCCBBCDBBBBBC@CCCC?BBBA???A=A>BCC@BBBCCCCC@DABBBB?BA?999499AAA=?>?=@@@BB2AD@B@??BBAAA7;8;@AA3858BCBCACBACBBD?A@AAA=ACB?BCCCCCCCBBBCCBBBCBBBAAADCCC=AAAAA=A?C?ABBBB>>>
@ATNG8:00613:04580
GATGGTAGGCGTGTGAGAGTCTGCCCAGAAGATCAGGAACTCTAGAAGAATTCAGATTTTTAACACGAGAGTAAACGTAAAAAGAAGGTTTTACAAGACTCACGTTAACAATATTGCAGCAGTACGCACACAATCGAAGCGCAGTAAGGATGGCTAGTGTAACTAGCAAGAATACCACGAAAGCAAGAAAAAGAAGTACGCTATTAACTATTAACGTACCTGTCTCTTCCGAAACGAATGAGTACCTCTCAGACGCTCGTCCTACCATCGTTCCTTCTGAGTCT
+
@BDD@CCC@CCCCCCCCCCBBBCCD>CBC?BBCCCC@C?BBCCCCC@CC?B@BCCABBBB3CABBAACCCC:98.8@89888(9?;>3877&3884:B=BCCCCA?B?@;8;A@;@==>?;;;@@@AA===A;AAAA:===>AA>>9>;?=@=@BBBBBAB>ACAAAA>AB>AAB>BB<<;7==>9?CCCC3==:=AAAA??>A9>9===A;A;@@<<<;AAA><<<;A;AAA4=@A>BBBBBBB>BBBBBBB?;;;@@@A;@@@:?>BBB>B>B>BBBBB>>>
@ATNG8:00618:04620
GATGGTAGCTCACGTACGTCACACGTACTCATTCGTTTCGGAAGAGACAGGTACGTTAATAGTTAATAGCGTACTTCTTTTTCTTGCTTTCGTGGTATTCTTGCTAGTTACATTAGCCATCCTTACTGCGCTTCGATTGTGTGCGTACTGCTGCAATATTGTTAACGTGAGTCTTGTAAAACCTTCTTTTTACGTTTACTCTCGTGTTAAAAATCTGAATTCTTCTAGAGTTCCTGATCTTCTGGTGAGATATGCATGATGCTATCGTTCCTTCTGAGTCT
+
AA@A896BBDB@@@CC@AABBCDDBBBCCCCC@CCCD>CC@C?CDCCA@@@CELDB@B=AA@@=@?BCBBCEBBB>AACCC2@@;@:99(7?<<:AAA;AC>??>BBB?BBBB?BBB?BBC?B?B>>>AA::6:AA>;???<===>@AAA??;;;:??@<@A<@<@A@A@AA;;7;BHDD5?7;7;@DDE/?????9?>>>??>;;:18886'269693967;5;B@;;;@:>8=856;;49<;4<<98:AABA>>>=<=888;====9>;?<??CBA@A@
@ATNG8:00619:04617
GATGGTAGGCGAGAGTGAGACGCAGTACTCATTCGTTTCGGAAGAGACAGGTACGTTAATAGTTAATAGCATACTTCTTTTTCTTGCTTTCGTGGTATTCTTGCTAGTTACACTAGCCATCCTTACTGCGCTTCGATTGTGTGCGTACTGCTGCAATATTGTTAACGTGAGTCTTGTAAAACCTTCTTTTTACGTTTACTCTCGTGTTAAAAATCTGAATTCTTCTAGAGTTCCTGATCTTCTGGTGAGATATGCATGATGCTACCATCGTTCCTTCTGAGTCT
+
AABC?BBB@BCCCCCCCBBBCCGCBBDBCCBB@BCCC?CC@B?BBAABBB@BCBBB?B>@ACC?C@CCC@@?>?@;==>=>.?@<@AAA<ABAA?AA@<??;88:BBB?BBBBBCBA>BAA:<8<>>>>888<AAAA7?=AA<<;=?>AAAA;;;:==?:>D=A;AA@><=<AA9==ABA5@<@;>>???/?AAAA:?@?:::?<<<8<<;<+=::;?<?<@@<@AAA>>>;@<?AA@@?:==B=AA@@???A???AA<==>>;;8<;9;@8=8>9@>C=>>>@
@ATNG8:00619:04626
GATGGTAGCGCACACATAGATACAGTACTCATTCGTTTCGGAAGAGACAGGTACGTTAATAGTTAATAGCGTACTTCTTTTTCTTGCTTTCGTGGTATTCTTGCTAGTTACACTAGCCATCCTTACTGCGCTTCGATTGTGTGCGTACTGCTGCAATATTGTTAACGTGAGTCTTGTAAAACCTTCTTTTTACGTTTACTCTCGTGTTAAAAATCTGAATTCTTCTAGAGTTCCTGATCTTCTGGCTCTCGTAGACAGATACTACCATCGTTCCTTCTGAGTCT
+
@<@C@CC@@ACCBBBBCCCBCB@BABCDDA;;2;?@?6@A=A=BCCBCGDACCECC@C@DDBB?B@CCCCBBBBA>?@???,??;@@@@;@BCC@CCGFHH?;;=DCCACCCCCCHG@CBB@C@CCCFJD::;:BCCAEBCCDDBBBCCBCBB@@;@AA=AB@C?CBBBCCCCCACCCCD9D=A=ABCCC2BCCBB=CBBBCCC@@@5;;;;*;AA<;9;?CDABCBEAC@@CABBBBCM@BBCABCBBBBBBCBBBCBBBDBBB@;;;BB?A?C@CBBBBBBB
@ATNG8:00620:04622
GATGGTAGAGTACAGTGTAGTAGACCAGAAGATCAGGAACTCTAGAAGAATTCAGATTTTTAACACGAGAGTAAACGTAAAAAGAAGGTTTTACAAGACTCACGTTAACAATATTGCAGCAGTACGCACACAATCGAAGCGCAGTAAGGATGGCTAGTGTAACTAGCAAGAATACCACGAAAGCAAGAAAAAGAAGTACGCTATTAACTATTAACGTACCTGTCTCTTCCGAAACGAATGAGTACACATCGTCGTGTCGTGCTACCATCGTTCCTTCTGAGTCT
+
@@@B;>>CA@<==CCBBCCCCBB@A=ABB>BBBBBB9>8@<=;;;D?AA@C=??<97777$73<93738::99;3:<??BBC5BCAC=BBB9BAA?ACCDCBBCB=@=@A>ABC@BBCDDCBBCBCBCCCCC@GCCB>@@AA@BAA=A@C;;8;BAAABBA???@BBB>A@=<=<8@@999+9994:DDED3BB?AA??>A;;;8=8<<;:4:498<CA?BBBCBBB@B@BBA=AAA????CEECBBABBAAAB?::=?/0/?@@;BBBBB>A>B@BBBBBBA=
@ATNG8:00621:04619
GATGGTAGATATATGCACGCTCTACCAGAAGATCAGGAACTCTAGAAGAATTCAGATTTTTAACACGAGAGTAAACGTAAAAAGAAGGTTTTACAAGACTCACGTTAACAATATTGCAGCAGTACGCACACAATCGAAGCGCAGTAAGGATGGCTAGTGTAACTAGCAAGAATACCACGAAAGCAAGAAAAAGAAGTACGCTATTAACTATTAACGTACCTGTCTCTTCCGAAACGAATGAGTACGTGTGACGTACGTGAGCTACCATCGTTCCTTCTGAGTCT
+
CCCC=BBDBAABBBCCCEB@@BCCC?BBB?BBBBBB?B@CCCAABB?CC>A>ABCBBCBB3B?CAA@AAAACCD@BA@@@@@1?G=B<@@@9@DE@CBCCCCCCC?B?BF@CDB=BACCCCCCDCCCCBCCC@BBCC?BBAABAAC?D@DBB?BBFCCCCC?CCCBBB@BB?AA@<>>AAC>>@@?BBBBB3BD@D???CBBBB?B?>A@A<?=?ACCC@DEBBCCD?@=@DD>CDC?BBBBCCCC@@@CCCCCCCAABAAABAB@AAABB?C?A?CCCAAB@A
@ATNG8:00622:04608
GATGGTAGAGTACAGTGTAGTAGACCAGAAGATCAGGAACTCTAGAAGAATTCAGATTTTTAACACGAGAGTAAACGTAAAAAGAAGGTTTTACAAGACTCACGTTAACAATATTGCAGCAGTACGCACACAATCGAAGCGCAGTAAGGATGGCTAGTGTAACTAGCAAGAATACCACGAAAGCAAGAAAAAGAAGTACGCTATTAACTATTAACGTACCTGTCTCTTCCGAAACGAATGAGTACACACTCTCATATGACACTACCATCGTTCCTTCTGAGTCT
+
A??B@BBABCCDCCCBBCCCCCCCB@CDD@CCCBA@?A@DCBCCDD@CC?C@CA?88877)8<ABBBBBABA@?8=>;;;;;*;A=A5;;;-;BB?BCCEDDFBB@C@BA?BBB@CCDCBBDDEE@@@DCCC?B?@@=@BBB@@??<@?AAA>BCBAAACD?BCCABB@BB>BBB;??A@>8?994:DCEC2CC?ABACDC???:=:=???9=:=?BBB@DBBBABA393:=?9?CB?BBBBBBBCDGCCABBABBBCCCCCBCB?BCCBB?B>B?A@BBB?>?
@ATNG8:00622:04617
GATGGTAGCAGACGTGACAGAGCGCCAGAAGATCAGGAACTCTAGAAGAATTCAGATTTTTAACACGAGAGTAAACGTAAAAAGAAGGTTTTACAAGACTCACGTTAACAATATTGCAGCAGTACGCACACAATCGAAGCGCAGTAAGGATGGCTAGTGTAACTAGCAAGAATACCACGAAAGCAAGAAAAAGAAGTACGCTATTAACTATTAACGTACCTGTCTCTTCCGAAACGAATGAGTACCTCTCAGACGCTCGTCCTATCGTTCCTTCTGAGTCT
+
@@@B>ABCCBBBCBBBC?>BCCCBB@AA@@CDBBBD@C?BBCCCCC?CC?B=??AAABBC3B>AABBBAAACCD;>>;;;;;*;C=@<@@@7@BEBABADECC;;::?BB@BCG?BB@@@CCCGCCBBB;:;?BBBB@BACCBBBC?B?BBB?BCCBBADC?CCDFAA?AB????<????>5???;?CFDD3AB?BAAABBACB:>:>@@@;@<>>BCCACBBBBBB?B?BBA9A:959AAB????BBBBBBBBBA>=>>?;??===B7;7;=@@@AA>>>
@ATNG8:00624:04624
GATGGTAGCACGAGTCACTCATATCCAGAAGATCAGGAACTCTAGAAGAATTCAGATTTTTAACACGAGAGTAAACGTAAAAAGAAGGTTTTACAAGACTCACGTTAACAATATTGCAGCAGTACGCACACAATCGAAGCGCAGTAGGATGGCTAGTGTAACTAGCAAGAATACCACGAAAGCAAGAAAAAGAAGTACGCTATTAACTATTAACGTACCTGTCTCTTCCGAAACGAATGAGTACGATGAGAGAGCTCTCTCTACCATCGTTCCTTCTGAGTCT
+
@<@C@DBBBBBB=CCDCCCBABBCCACBCACCBCBC@C@DCCBBCE@BB?B@DD@@@CCC3C@CCCCBCAC:9:39=?AABB1AB=;2999&9@D;?AABAB@@@?@?BB@BCE@CBCBCCCCCDBCCBBBBACBBB@DCCCCCCBB?B@@=@@BDDCCD@AABCCB@CC?BBA?BBBBB>BBB?CCDDE3BB?B@??CCB??<@<@@AA<A;@@CCC@BBBCCBC>A?ABC>BBC>AABBCBBBBBBBBBBBBBC??>>=>=A<===?B?B@D?BBBABA??
@ATNG8:00625:04581
GATGGTAGCTATACGTATATCTATGTACATTCGTTTGGAAGAGACAGGTACGTTAATAGTTAATAGCGTACTTCTTTTTCTTGCTTTCGTGGTATTCTTGCTAGTTACACTAGCCATCCTTACTGCGCTTCGATTGTGTGCGTACTGCTGCAATATTGTTAACGTGAGTCTTGTAAAACCTTTCTTTTTACGTTTACTCTCGTGTTAAAAATCTGAATTCTTCTAGAGTTCCTGATCTTCTGGTCTACTACACTGTACTCTACCATCGTTCCTTCTGAGTCT
+
>>AB?BBBBB@666666<>>ECCBBCCCCC@B@B@=B7@8<@@AC@@=>AB;;:;@CCCF@B?A@@@BBBAB>;;;;;*;B>B;9:6;B?A=A?@;@@6::>@BB>BBB@@@::49@?=B@BBBBBB??;=@@@,/0;>=A887CC?:;9==699949::=<?=>:522562899==+6+22'25555(577:=3777999999947888(3../65:1/524;996//(/069;<?<63347:99?::=@=;BBAB@AAA@@>@888@1818:=??@@=>>
@ATNG8:00625:04621
GATGGTAGGAGACACGTCGCACACGTACTCATTCGTTTCGGAAGAGACAGGTACGTTAATAGTTAATAGCGTACTTCTTTTTCTTGCTTTCGTGGTATTCTTGCTAGTTACACTAGCCATCCTTACTGCGCTTCGATTGTGTGCGTACTGCTGCAATATTGTTAACGTGAGTCTTGTAAAACCTTCTTTTTACGTTTACTCTCGTGTTAAAAATCTGAATTCTTCTAGAGTTCCTGATCTTCTGGGCAGACTCTCACACGCCTACCATCGTTCCTTCTGAGTCT
+
AABB<@<A=>=999994444:99;<<@@A:;97:EGD?CD@C@BCCDDBB?BB@@A@DACDBB?B>@?CBBBBAA:9::::(883::<=6B==B>AAB@CC?>>?C??;?AAABBCC?CB@<@<@AA658:;;?@@@;>>@@@@;;;>BA@999:-//=9==1;7;??=>>A@D567DDD6@<@5;;===+=@@BB7;;>>???A>=18888(8888A;>;??=AA@@@@A<?;?ACB@@7;:=?5>=>:;;@@@@AC>>>:>=C<?=>=@;@<@;???@???@
@ATNG8:00626:04624
GATGGTAGCTCTGCTCTGACTCTCGTACTCATTCGTTTCGGAAGAGACAGGTACGTTAATAGTTAATAGCGTACTTCTTTTTCTTGCTTTCGTGGTATTCTTGCTAGTTACACTAGCCATCCTTACTGCGCTTCGATTGTGTGCGTACTGCTGCAATATTGTTAACGTGAGTCTTGTAAAACCTTCTTTTTACGTTTACTCTCGTGTTAAAAATCTGAATTCTTCTAGAGTTCCTGATCTTCTGGATACACTCATGTGCACCTACCATCGTTCCTTCTGAGTCT
+
CCFE@CCBBCDCCBBBCDCCCCCCCCCDDCBA>@@@@<@B?B@BBCCDDC=BBBCDBD@CCA@@BACFCCCCCCC?BBBBB1BC=AABA:@A@A?AGD?CB:;;ABBC@CCCCBBBE?CBC>@>ACBB@B@?;?BBB?CBBBCCCCBBBBECBBA?BBB@DD@C>@ABBBBCCC?BBBBB<B@D>;:::9*:BCCD>CCCCCBBA@A5;;;;*;AA@B?B@CDFBBBCCCC@C@CCCDDF@B@A?AC@@D@@@BBA@BCCC@CCB@C:::B@C@C>BACBCC@@
@ATNG8:00627:04580
GATGGTAGTATCTGTCTACGAGTGCCAGAAGATCAGGAACTCTAGAAGAATTCAGATTTTTAACACGAGAGTAAACGTAAAAAGAAGGTTTTACAAGACTCACGTTAACAATATTGCAGCAGTACGCACACAATCGAAGCGCAGTAAGGATGGCTAGTGTAACTAGCAAGAATACCACGAAAGCAAGAAAAAGAAGTACGCTATTAACTATTAACGTACCTGTCTCTTCCGAAACGAATGAGTACACACTCTCATATGACACTACCATCGTTCCTTCTGAGTCT
+
@;@EACCABBBBDDCCCCCCCDDCC?CCD?CCBBAA>@ACCAAAAA?CC;??AAA99999(9<@BCBCFCC998*7=9::;;*;C<><@@@7AFDBDECCCCCBA?B@DC@CBB?BBBABBGDCCBBBC@@AABBBB>AABBCCBA?B@DBB?BDCCCAAA?DCCAAA?BC??>??BBAB@;A??;?AAAB3BC@BBBBABAAA:?;AD@@:?:>ACCB@BBBBBBC>A?ADD@BBA?BBBBBBAABBBCBBBCC?>BCBCCBCC?CBBBCAD?B?ABBBBB??
@ATNG8:00627:04603
GATGGTAGAGAGAGCTCTCTCATCGTACTCATTCGTTTCGGAAGAGACAGGTACGTTAATAGTTAATAGCGTACTTCTTTTTCTTGCTTTCGTGGTATTCTTGCTAGTTACACTAGCCATCCTTACTGCGCTTCGATTGTGTGCGTACTGCTGCAATATTGTTAACGTGAGTCTTGTAAAACCTTCTTTTTACGTTTACTCTCGTGTTAAAAATCTGAATTCTTCTAGAGTTCCTGATCTTCTGGGTGCGCTACAGTCTCTCTACCATCGTTCCTTCTGAGTCT
+
:<<B@CBBBCCA?@@;66=<<AA<@B=BCCAA?ACBC>BB@B@BBBCDCC?BBCCB@C=@ADD?C?CCCBBABCB@A@???1AA?A:9917@AD?BBFABB799:CBC@BCCBBBBC?B=A=>9@@?>>:::<@@??<>>AA?>?>AADDAA>>>:<=?:?@<@<AAA?>?BBB8=;;;;/;:>9=>BBB/>>=@@6<:9///=76;:>CDF/B;;:=8=8==<?AAB?>><><>AA@??<>>AA:>==>>@AAAAA?>@@AA@@<>8::@<A:=7>@AA===@
@ATNG8:00631:04623
GATGGTAGACATATCGTACTCTCTGTACTCATTCGTTTCGGAAGAGACAGGTACGTTAATAGTTAATAGCGTACTTCTTTTTCTTGCTTTCGTGGTATTCTTGCTAGTTACACTAGCCATCCTTACTGCGCTTCGATTGTGTGCGTACTGCTGCAATATTGTTAACGTGAGTCTTGTAAAACCTTCTTTTTACGTTTACTCTCGTGTTAAAAATCTGAATTCTTCTAGAGTTCCTGATCTTCTGGTGAATATGCATGATGCTACCATCGTTCCTTCTGAGTCT
+
955D@D>CC@ABDDCCBCCCDCBBBCCCCCBB@BBAB<BB?C@CCCCCCA=BAAAA>B>BBAA?A<>?CCCBBBD?AAA@@.?>8?@@@9AA@A>AA@=@@<889CBB@BBB@@@@A;AAA;A;ACA@?=>>;@@AA9@@AA@??@@@@@AA>>><@AA=BA:=:>>??AAAAA=A@@@@5@=C<AAAAA/@@<=>06/////<;;>;????/?>>>B=B:==<@AAA@@@<@;?AAAAD:?>A<@>?=?A@??AAAB>>>@@@;>>@@A<A;A;AAA?>?@>
@ATNG8:00636:04613
GATGGTAGACACGTGTGCTCTCTCGTACTCATTCGTTTCGGAAGAGACAGGTACGTTAATAGTTAATAGCGTACTTCTTTTTCTTGCTTTCGTGGTATTCTTGCTAGTTACACTAGCCATCCTTACTGCGCTTCGATTGTGTGCGTACTGCTGCAATATTGTTAACGTGAGTCTTGTAAAACCTCTTTTTACGTTTACTCTCGTGTTAATAATCTGAATTCTTCTAGAGTTCCTGATCTTCTGGAGATACACATGATACTCTACCATCGTTCCTTCTGAGTCT
+
445>;>>>>@=======>>@@=A<BBCBCCBE=AABC9;;5;;>==>>??7:==<>9=8<;:=498=445<:888633333$3733339/83//16//(/9(//69772799>@@@>::;;=A<A@@A>;;;;>@>A18889=====A?>::7;;887/6;;*/-.99<;::99597777+7-..;;;9)33226,335...3..23932205@>>>;?;>@<@@A???A<@<@@@@;;7;=@7<;;;===889;===A@A>??=CDAAA;?;?<=:6///>>
@ATNG8:00641:04617
GATGGTAGCGCACACATAGATACAGTACTCATTCGTTTCGGTAGAGACAGGTACGTTAATAGTTAATAGCGTACTTCTTTTTCTTTGCTTTCGTGGTATTCTTGCTAGTTACACTAGCCATCCTTACTGCGCTTCGATTGTGTGCGTACTGCTGCAATATTGTTAACGTGAGTCTTGTAAAAACCTTCTTTTTACGTTTACTCTCGTGTTAAAAATCTGAATTCTTCTAGAGTTCCTGATTTCTGGGTCTCTCTCTCACGCACTACCATCGTTCCTTCTGAGTCCT
+
44495:==:9;;?;<@<@>ABABBA<555944.4444)49.55===>;;;165:;=4:599993;59::=@:95;344444$444)44::3::==9><<8<;.56659<5555555554955157:://////29955.595559565;;;555<<55557;;39055999=;:96;44444$57;.55555$4:555)5555::666<8<<<<'7////)/5;<75555///)/)/////)////)4;;888843344::;:///487/557:6:8=;<<833-3
@ATNG8:00647:04593
GATGGTAGTGTGTCTCTGAGAGTAGTACTCATTCGTTTCGGAAGAGACAGGTACGTTAATAGTTAATAGCGTACTTCTTTTTCTTGCTTTCGTGGTATTCTTGCTAGTTACACTAGCCATCCTTACTGCGCTTCGATTGTGTGCGTACTGCTGCAATATTGTTAACGTGAGTCTTGTAAAACCTTCTTTTTACGTTTACTCTCGTGTTAAAAATCTGAATTCTTCTAGAGTTCCTGATCTTCTGGCTCTCGTAGACAATACTACCATCGTTCCTTCTGAGTCT
+
><9:49<<@BCBBB:;9BBBCFDCCCCEDBBB;;:AB;AA?A?BCBBBCC@DDC;;9;>BBBDAD@CCCBCCEIIACCCCC5GC@DBCC=@A@B=A@B?BC?CABBBDACGCCBBBC?AAC@C@CCCCBCBC@BBBB>AAFFCCCCCDBBBBBBB?BBC@DC?B>AADD@AABB?A@@@@9@@E?BBBBB2ABBCD=AABCCBC;<<@BDGH5EBBCB?B?AB=@BACCBB@B@BCCDDC?CBB@BCCCBBB@AA<;7;BBBBB?BBBBB@B@D@DCCBBBCC
@ATNG8:00647:04594
GATGGTAGCGCATATCAGCGCAGCCCAGAAGATCAGGACTCTAGAAGAATTCAGATTTTTAACACGAGAGTAAACGTAAAAAGAAGGTTTTACAAGACTCACGTTAACAATATTGCAGCAGTACGCACACAATCGAAGCGCAGTAAGGATGGCTAGTGTAACTAGCAAGAATACCACGAAAGCAAGAAAAAGAAGTACGCTATTAACTATTAACGTACCTGTCTCTTCCGAAACGAATGAGTACGAGAGTCAGAGCAGAGCTACCATCGTTCCTTCTGAGTCT
+
CCCC@CAAA@DDCCDBBBCBBBBDD?CCC?ABFDCC?CCCFDDBB?BC@C@CCCCBBBB2B?BBBBCEDCBBE>DC;;;;;*;@=A5;;;*;CB@EJCECCCBB@C@CC?BCC?BBBBBBBBBBBBBDCCC@CCCC?BBBBBCCC@G@CAA?ABBCCCCB?CCCBBB@BB?BBB>AAAAA:???;<===?.=A?BBBBCBABB999:ABA;?<?@BBBGKCCCBDC>B?ABD=B@@?@CBCCACCCCBA@@ABBBCDD@@?BBB>B@@@B@B?C?BBBBB@AA
@ATNG8:00647:04599
GATGGTAGCTCTGCTCTGACTCTCGTACTCATTCGTTTCGGAAGAGACAGGTACGTTAATAGTTAATAGCGTACTTCTTTTTCTTGCTTTCGTGGTATTCTTGCTAGTTACACTAGCCATCCTTACTGCGCTTCGATTGTGTGCGTACTGCTGCAATATTGTTAACGTGAGTCTTGTAAAACCTTCTTTTTACGTTTACTCTCGTGTTAAAAATCTGAATTCTTCTAGAGTTCCTGATCTTCTGGCGCTCTGTCACGTCTGCTACCATCGTTCCTTCTGAGTCT
+
@BCD@EEBBAABCCCCCBBBCCCCC@A@CC@?;?99:6;B@B>A@CCCCC@BCCCC@C@CCBB@BACCCCDBBBC?BBBBB0@@<@BCC=BBCCACCHAHD;;:AAAC@CCCCCDCDACCC?B>BCA@ACBC@BBDC?CBBBCCDCCBCCCCBBB@@A@@CC=@>@@AB@AABE@B;;;;.;>C>;<;;<*;A@BD?FCCBBB@@@@4;;;;*;CDCC@CACBACECBBCC@C@CABBBB=@@A=ABBBB@@@BBBCCB;;;@CC>AACCC@C@C?CCCCCBBA
@ATNG8:00647:04611
GATGGTAGCTCGCTGATGATATCTCCAGAAGATCAGGAACTCTAGAAGAATTCAGATTTTTAACACGAGAGTAAACGTAAAAAGAAGGTTCTACAAGACTTCACGTTAACAATATTGCAGCAGTACGCACACAATCGAAGCGCAGTAAGGATGGCTAGTGTAACTAGCAAGAATACCACGAAAGCAAGAAAAAAGAAGTACGCTATTAACTATTAACGTACCTGTCTCTTCCGAAACGAATGAGTACTATAGACTATCTGAGACTACCATCGTTCCTTCTGAGTCT
+
//99399444445954:9599955525554555<55.4.449;:44.44.328:;;>>><)40333;A<=B;;;13365>>@+<;:@.5.555575;;//)/;745.549<755545555555/7///-88--(/7773;;43498819:>44./8//////169999903/0666(/////(//3,3:=>==%;<8=::::9...(.(...;(.).5;9;599///77)4.48<284504:::::98333<8878844588:853/)////939391///88883
@ATNG8:00648:04608
GATGGTAGCTCACGTACGTCACACGTACTCATTCGTTTCGGAAGAGACAGGTACGTTAATAGTTAATAGCGTACTTCTTTTTCTTGCTTTCGTGGTATTCTTGCTAGTTACACTAGCCATCCTTACTGCGCTTCGATTGTGTGCGTACTGCTGCAATATTGTTAACGTGAGTCTTGTAAAACCTTCTTTTTACGTTTACTCTCGTGTTAAAAATCTGAATTCTTCTAGAGTTCCTGATCTCTGGGTGTATCAGCGAGTATCTACCCATCGTTCCTTCTGAGTCT
+
4<<A@D@AA?AA<<=CCCDCBCCCAA@AB@@A=BBBF>BB=A=ABBCBCC@DBBA@=@@;;;D?B?BBCDCBCCC?@@AA@.@A<??>A8AACG>BBA<@@-00/99:178=@@@BB@CAA>>:>===>;;;=CB@@598DA888===?@@;;;@=?;;5;>;?;>>=>>=>>=7::?@?2=:=<??DDE/E888<1;;=776;;:=4:998)7:97@9?9@@:>=@BAAB<A<@@@>>;;888)8;;;;BA=>>>;;;A@?898)8><<=5;3;5;6;;666<
@ATNG8:00616:04656
GATGGTAGGAGACACGTCGCACACGTACTCATTCGTTTCGGAAGAGACAGGTACGTTAATAGTTAATAGCGTACTTCTTTTTCTTGCTTTTCGTGGTATTCTTGCTAGTTACACTAGCCATCCTTACTGCGCTTCGATTGTGTGCGTACTGCTGCAATTTTGTTAACGTGAGTCTTGTAAAACCTTCTTTTTACGTTTACTCTCGTGTTAAAAATCTGAATTCTTCTAGAGTTCCTGATCTTCTGGATATGAGTGACTCGTGCTACCATCGTTCCTTCTGAGTCT
+
;48939<<49C;>A::<0//99999555995516=<<3::)/)///::7:7;:=;@.9.4448387:::;;;<<A??????.=<873333&3:8<184;9>B=AACAAA59333:;??=:?;5;7;=;672554655558;8:989<9:9<;856.28::.//)..377555==>:@>?=<0;.5.5;;;@1@BBBB>BCCCBAAA<<5;:;:):@@AA>A?AA?AABBBBB@C>AA@??>8???=@BABBBAAAAAA>?=>==<=8=::;>08187<9;///77
@ATNG8:00619:04659
GATGGTAGAGAGAGCTCTCTCATCGTACTCATTCGTTTCGGAAGAGACAGGTACGTTAATAGTTAATAGCGTACTTCTTTTTCTTGCTTTCGTGGTATTCTTGCTAGTTACACTAGCCATCCTTACTGCGCTTCGATTGTGTGCGTACTGCTGCAATATCGTTAACGTGAGTCTTGTAAAACCTTCTTTTTACGTTTACTCTCGTGTTAAAAATCTGAATTCTTCTAGAGTTCCTGATCTTCTGGGTCTACGCTCGTCGCGCTACCATCGTTCCTTCTGAGTCT
+
AAAC@CCCBBBAACCCABBEEGGBBBBCDCCCACCCC>CD@C?CCCCCBC?CCBAA<@<@AAB>A?AA@AACBCB?BCBBB2AA>AABB@BBBC?CBC@CC699?CAA?BBBCBBBB<A==;>=AAA<<>??:?><;:<@??>>>>>>????>==5:;>>>A:>:>AAABAAA@:==ABB;A:>:>AAAA/AA666(//9///767<8====.9766A;B:??:?HBB@@@7;7;@A???<??@@:@@@@@AA@@?>>=<=@?AA=@@???<A<A=???A;::=
@ATNG8:00620:04631
GATGGTAGGCGTGTGAGAGTCTGCCCAGAAGATCAGGAACTCTAGAAGAATTCAGATTTTTAACACGAGAGTAAACGTAAAAAGAAGGTTTTACAAGACTCACGTTAACAATATTGCAGCAGTACGCACACAATCGAAGCGCAGTAAGGATGGCTAGTGTAACTAGCAAGTATACCACGAAAGCAAGAAAAAGAAGTACGCTATTAACTATTAACGTACCTGTCTCTTCCGAAACGAATGAGTACAGAGAGTACGATATGTCTACATCGTTCCTTCTGAGTCT
+
?@@C@CCC?CABCBBA@BB@@ACBB<BCGABBAFCC@C@CCBBBCC@AA?B@BBB:::::);>@ABBCBCC@??9<@88788(9A<A8??=2<<?8>CBBBBBBB?B?B>;>@@<@@AAA@>==>>>>>>>A:@@AA9==???A??;?=C>B>ABBBCAAC?AAA>@C?BBC@@@<AADDD=AAA?>>>>>.>B?BBBBCBBAA;?9?AA?9>;?BAAB?BBBBABB@B?>FC;B?@>?BBCBAACCA??>AA>>>AAC??><<>@????;?9>9>>AAA@89
@ATNG8:00620:04642
GATGGTAGCACGACACGACGATGTGTACTCATTCGTTTCGGAAGAGACAGGTACGTTAATAGTTAATAGCGTACTTCTTTTTCTTGCTTTCGTGGTATTCTTGCTAGTTACACTAGCCATCCTTACTGCGCTTCGATTGTGTGCGTACTGCTGCAATATTGTTAACGTGAGTCTTGTAAAACCTTCTTTTTACGTTTACTCTCGTGCTAAAAATCTGAATTCTTCTAGAGTTCCTGATCTTCTGGGATGTGTGCGCAGTGCCTACCATCGTTCCTTCTGAGTCT
+
;55>9>CBCCDCBBBDDDCABBCCDDDCCC@@?ACCC=CD@D?DDDDDDD@CCCBB?B?BBCC?C?CDCAAACCC@BBBCC3BB?CBBB>BBBB?BBD@BB=>>?CCD?ABACBAA@<BBB>=7=>??AA>>:@A??<?@A@??AAAAAAA@?AD<A@?;?@<@=BBA@@AA>><>>>AA5A<@:99888(8@777)//7///@98=<<===+;>><=:==AA<??@@ABB;><>@>>>A<????5>:99====BDAAAAB=B::6:>>;;8<5:5:AA@@@@A
@ATNG8:00620:04676
GATGGTAGCTCTGCTCTGACTCTCGTACTCATTCGTTTCGGAAGAGACAGGTACGTTAATAGTTAATAGCGTACTTCTTTTTCTTGCTTTCGTGGTATCCTTGCTAGTTACACTAGCCATCCTTACTGCGCTTCGATTGTGTGCGTACTGCTGCAATATTGTTAACGTGAGTCTTGTAAAACCTTCTTTTTACGTTTACTCTCGTGTTAAAAATCTGAATTCTTCTAGAGTTCCTGATCTTCTGGGCAGACTCTCACACGCCTACCATCGTTCCTTCTGAGTCT
+
:69G:?CCCC?CBBBBBBCECCCCCCCBBB??<@?>>;@B<AADBA@CDD@BBBED@C?CCCC?CACBBBECCCC?BA@@@2AB>A@@@:>B?A?ACDF>B:;;BBBCABBDGBBBB@BBB?B@CECCCBBB?CCED?CABBBBBCDCDBABBBC@DAB?BC>@>@BEEBBCCC@CCCCC<CAC?BBCCC3BECCC=CAAABBBBBA>BDCC5C@@AD@C@CC@BCCCC@A>@?CCBBBD?@@AD?CDDCCBBBBFCCCBB@BCC@BBBBF?A?A@CBBCCB??
@ATNG8:00622:04667
GATGGTAGCAGACGTGACAGAGCGCCAGAAGATCAGGAACTCTAGAAGAATTCAGATTTTTAACACGAGAGTAAACGTAAAAAGAAGGTTTTACAAGACTCACGTTAACAATATTGCAGCAGTACGCACACAATCGAAACGCAGTAAGGAATGGCTAGTGTAACTAGCAAGAATACCACGAAAGCAAGAAAAAAGAAGTACGCTATTAACTATTAACGTACCTGTCTCTTCCGAAACGAATGAGTACGAGAGTCAGAGCAGAGCTACCATCGTTCCTTCT
+
<<??7:554<:::;;=;;;<<<<@@;;;?:<@=999.474//:///69;6:6;;;;::::)828:::==8=777*88;5>>>);;8<8<==0@=?4;:::@@@CC;C@AA=?@@699AACCC>?CB@@9:6<::;449,999544727)/)/:57///433304<<<;:59<.3384:::::177;4333377#3;,3333/...326(.255.5+224445::9:<<<7<489;488=7==:<@@=:::///<//8??<;<<755325/--8,3(-(--
@ATNG8:00625:04639
GATGGTAGACACGTGTGCTCTCTCGTACTTTCGTTTCGGAAGAGACAGGTACGTCAATAGTTAATAGCGTAACTTCTTTTTCTTTGCTTTCGTGGTATTCTTGCTAGTTACACTAGCCATCCTTACTGCGCTTCGATTGTGTGCGTACTGCTGCAATATTGTTAACGTGAGTCTTGTAAAAACCTTCTTTTTACGTTTACTCTCGTGTTAAAAATCTGAATTCTTCTAGAGTTCCTGATCTTCTGGAGATATCATCAGCGAGCTACCATCGTTCCTTCTGAGTCT
+
;6CC?CCBBCCBBBB;69;=9;>;?>9555)599<099:?:>BBB9966;?=;><<59;::7<7;;:==6616>7;;<;;(555)555A4<<>=8<6675A?<999@B=ABB;;;@A=?;;5;8A@B@BB::4:9@?6@@@696<@<;;;=>=<@;9:9:>@=B<ABB?@>B==9=99999$98B;@<<<<)55>==0;695995555.5555$55555.549<790000/92729<>===>;;B:B>AAACCCCBBBCCCCCCCEBBBBBE@D@C?BBCCDDBB
@ATNG8:00627:04633
GATGGTAGGCACTGCGCACACATCCCAGAAGATCAGGAACTCTAGAAGAATTCAGATTTTTAACACGAGAGTAAACGTAAAAAGAAGGTTTTACAAGACTCACGTTAACAATATTGCAGCAGTACGCACACAATCGAAGCGCAGTAAGGATGGCTAGTGTAACTAGCAAGAATACCACGAAAGCAAGAAAAAGAAGTACGCTATTAACTATTAACGTACCTGTCTCTTCCGAAACGAATGAGTACGAGAGAGCACACGTGTCTACCATTGTTCCTTCTGAGTCT
+
;55=854;7<;45=@@@@BCCDCCG>CBB@@@ABAB6;8;BBCCCC9;;6;=AC@;9:9:':::93:4:99<<=5;;;=@@@+==<<5999+=99.5955;;:::0949A?BCD>AAA?@@BBAAA@@@@CC?BB@@>@@@??>::6;>B;;7:@A?@>9=99;;;<A=>>8;87,39333(333/7??AB2@@?><<?B>>??<?<@?AA<A=@@AAA>A@>?>::7;6/00*/99(//669;?@@BBBBBBB997<;;=?785;<>:>>9>16.6:773877
@ATNG8:00630:04638
GATGGTAGGAGACACGTCGCACACGTACTCATTCGTTTCGGAAGAGACAGGTACGTTAATAGTTAATAGCGTACTTCTTTTTCTTGCTTTCGTGGTATTCTTGCTAGTTACACTAGCCATCCTTACTGCGCTTCGATTGTGTGCGTACTGCTGCAATATTGTTAACGTGAGTCTTGTAAAACCTTCTTTTTACGTTTGCTCTCGTGTTAAAAATCTGAATTCTTCTAGAGTTCCTGATCTTCTGGGTGCGCTACAGTCTCTCTACCATCGTTCCTTCTGAGTCT
+
@AAC8AAC@CBBBCB;;;CCCCCCBBBBBBAA?CCCC@CD@E@CCDCBBCADBCB@<@<@ABB@C?CBC???A@@<??>:@1@@:@=;8189887;:=9>A8;??B9949ABBBBBB@AA=<A<AAAAA???<A???<???988?>>=>>>>AAA:??A=AA<A9<=E@@?=?><?@@@>.:6;699998)55557.7/..777...05888)8555;6;48=6A555;;>:>8=>A::9<<::9-66789>;;;B???B?@@@@6///;@7>9@9@@@@@@@@
@ATNG8:00630:04652
GATGTAGCTCTGCTCTGACTCTCGTACTCATTCGTTTCGGAAGAGACAGGTACGTTTAATAGTTAATAGCGTAACTTCTTTTTCTTTGCTTTCGTGGTATTCTTGCTAGTTACACTAGCCATCCTTACTGCGCTTCGATTGTGTGCGTACTGCTGCAATATTGTTAACGTGAGTCTTGTAAAAACCTTCTTTTTACGTTTACTCTCGTGTTAAAATCTGAATTCTTCTAGAGTTCCTGATCTTCTGGGTGCGCTACAGTCTCATCGTTCCTTCTGAGTCT
+
>>566>B9566=@@@BB@<>>00////:944.4:::1::.4.44455==7<=>CAB0:59=55.549;<<<<>9>?<?>@@@+==@6666=266<<7<//)/8(--//9;79;;;;99939993939599;A;;6:@AC;@999>=?=>>;;=ACCD?;;:?A@?C<@@@@@@ABB?D99:::(:;A2:9BBB1BABEE8@9:5555955.555&544995;8=A=999966>9>:>>>@@>9<@>C:@B@@@@;;:@BB@@@A@@@4;5;4;;ABBBBA
@ATNG8:00632:04650
GGATGGTAGGACGAGCGTCTGAGAGGTACTCATTGTTTCGGAAGAGACAGGTACGTTAATAGTTAATAGCGTACTTCTTTTTCTTGCTTTCGTGGTATTCTTGCTAGTTACACTAGCCATCCTTACTGCGCTTCGATTGTGTGCGTACTGCTGCAATATTGTTAACGTGAGTCTTGTAAAACCTTCTTTTTACGTTTACTCTCGTGTTAAAATCTGAATTCCTCTAGAGTTTCCTGATCTTCTGGGCAGACTCTCACACGCCCTTACCATTCGTTCCTTCTGAGGTCT
+
/)/9939884:<<<9;544555<<=7;;=>BCD;9:J>BB<@;A;::<;B=AACCC@C@CCCF@C@BA@@@@@>=499;;<+<A>B?@?3<@@A>ABB>BC>@??CA@<AB:99?CC=A@@;@233:>=975,2222/557657755:577777<7=>>.557<:5678>9799382222&2.5/58>@>,33399(----464755+222&2998949*.)....35556-5/5:::6615555-5;:822266333...6-3.37455.5340404(-,,22(,-5
@ATNG8:00634:04655
GATGGTAGGACGAGCGTCTGAGAGGTACTCATTCGTTTCGGAAGAGACAGGTACATTAATAGTTAATATCGTACTTCTTTTTCTTGCTTTCGTGGTATTCTTGCTAGTTACACTAGCCATCCTTACTGCGCTTCGATTGTGTGCGTACTGCTGCAATATTGTTAACGTGAGTCTTGTAAAACCTTCTTTTTACGTTTACTCTCGTGTTAAAAATCTGAATTCTTCTAGAGTTCCTGATCTTCTGGATACACTCATGTGCACCTACCATCGTTCCTTCTGAGTCT
+
95BC<BCB@CBBB@@ABCCBCBBC?BCCCCCC?CBCC=CC?B?BBCCCCCACCCCC@CACCCC?C@CCDBBBBDEACCCCC1BB?CCBB>CCCCBCCC?CD?A@ACCCACCCCCBBC?BBC?C@CCCCBBBB?BBCC?CBCBCCBCCCCCDBAAAAABA>AC?B?BCCCCCCCC<A;;;;.;>C>ABBBB2BCCDC=CCFCCCCCCC?CDDE5BBBDC@D@BC?BCCCCBB?BACCCCBB?BBCACBBBCCCCCBBBCCDD?CBB@B::9B@B@B?BBDAAA@A
@ATNG8:00636:04636
GATGGTAGGTGCACATGAGTGTATCCAGAAGATCAGGAACTCTAGAAGAATTCAGATTTTTAACACGAGAGTAAACGTAAAAAGAAGGTTTTACAAGACTCACGTTAACAATATTGCAGCAGTACGCACACAATCGAAGCGCAGTAAGGATGGCTAGTGTAACTAGCAAGAATACCACGAAAACAAGAAAAAGAAGTACGCTATTAACTATTAACGTACCTGTCTCTTCCGAAACGAATGAGTACTGCGTCTCACTCTCGCCTACCATCGTTCCTTCTGAGTCT
+
BBBC?BBB@BBBBDBCCCCECCBBB?CCD@CBBB?><??BBBBBCC@DD>@>?@B99999.9?CCBBBCCCCCC9AB::999*:C>B4;;;6;BC@EBBABCDDC?C@BB<BAA?AA?ACCCBBBCCCGDDD?DCCC?CBBBCCBB?B@D@@?@CCDDCCC?BBBBBB>BB@????BBBBBB8>=8<<;;;.;?<ACCDDBCBB>A=@A>>5:7:ADBC@CCBBBCC@C@CCC=CAA>ACCCBAABBBBBBBBBBBCCDBB?BDB?B???D@D@C?CCCABBAA
@ATNG8:00638:04647
GATGGTAGTGATACAGATCAGACACCAGAAGATCAGGAACTCTAGAAGAATTCAGATTTTTAACACGAGAGTAAACGTAAAAAGAAGGTTTTGCAAGACTCACGTTAACAATATTGCAGCAGTACGCACACAATCGAAGCGCAGTAAGGATGGCTAGTGTAACTAGCAAGATTACCACGAAAGCAAGAAAAAGAAGTACGCTATTAACTATTAACGTACCTGTCTCTTCCGAAACGAATGAGTACGTTGCGACGTGTCTCCTACCATCGTTCCTTCTGAGTCT
+
9<<B=BBB@@@BBCCCBBCBCCCCD?CCB@BABB@@>A?BAABBAA>BC?C??>=:9999$76@=BCCCC@BBC8=<;;;;;$:<7<:;;;/;BA=@::<BACCC?C@AA=@BB=@@CCCDCCCCCDCCCCD@CBBB?AAA@@A@?<@@CAB@BBBBDDDC?CCCAAA?BBB>AB::9BBB:A@?:99898(8@;BBBABBCAB<B<AA==6:5;<AAB?@@@@@BB=@=?@@9?AA>BBBBBBBBB7::@BBBBBAAAA=::::==:<@;@<@:==AAA@@?
@ATNG8:00640:04662
GATGGTAGTATATCGCGTCGCTATCCAGAAGATCAGGAACTCTAGAAGAATTCAGATTTTTAACACGAGAGTAAACGTAAAAAGAAGGTTTTACAAGACTCACGTTAACAATATTGCAGCAGTACGCACTCAATCGAAGCGCAGTAAGGATGGCTAGTGTAACTAGCAAGAATACCACTAAAGCAAGAAAAAGAAGTACGCTATTAAACTATTAACGTACCTGTCTCTTCCGAAACGAATGAGTACACATCGTCGTGTCGTGCTACCATCGTTCCTTCTGAGTCT
+
>>@B@CCBBCCCCBCBBBBBBDCCE@CBB@BBBAAB@BACGCCCCC@CC@C@CAABBCDC0C?AAAAACDDCBB>??@AAAA0@@;A5;;;6;BBAEBABBCECF@D@AA>@BB?BBDDECCCAAACCCCBB?BCBB>AACBBBBB?B@CBB@BAAABCBB?BCCCAA>??<?B@;>@77743;=8==???,=@<A??@BB?@A188*9<==1818A@@@@CBA@@??9>9>??:>??????BBBBCCCCCAABBDBCBBBBBBBB@BBABB@B?B?BBCDCB88
@ATNG8:00642:04651
GATGGTAGTGTCATATGAGAGTGTGTACTCATTCGTTTCGGAAGAGACAGGTACGTTAATAGTTAATAGCGTACTTCTTTTTCTTGCTTTCGTGGTATTCTTGCTAGTTACACTAGCCATCCTTACTGCGCTTCGATTGTGTGCGTACTGCTGCAATATTGTTAACGTGAGTCTTGTAAAACCTTCTTTTTACGTTTTACTCTCGTGTTAAAAAATCTGAATTCTTCTAGAGTTCCTGATCTTCTGGCTCTCGTAGACATATACTACCATCGTTCCTTCTGAGTCT
+
448;3995555==;;<BBC:;;AB@>;@@A;?>=AA?9>@-0)/999:=>16665549.5544.59656<<@=9996>C??+==:;?;@6<666055<1568;;9>;9.559779//)/;;5<,/6><<<>>7;;;;155666<996=999AA:969595==8=.99:9;4445.44999.97<455555$494555&5:;5569999.55555#555//)/577)//:779:8=57797//)/:;47;66599;<=>?>>==9544.44:==9>9<>A>>:;833
@ATNG8:00645:04642
GATGGTAGAGAGAGCTCTCTCATCGTACTCATTCGTTTCGGAAGAGACAGGTACGTTAATAGTTAATAGCGTACTTCTTTTTCTTGCTTTCGTGGTATTCTTGCTAGTTACACTAGCCATCCTTACTGCGCTTCGATTGTGTGCGTACTGCTGCAATATTGTTAACGTGAGTCTTGTAAAACCTTCTTTTTCGTTTACTCTCGTGTTAAAAATCTGAATTCTTCTAGAGTTCCTGATCTTCTGGGCAGACTCTCACACGCCTACCATCGTTCCTTCTGAGTCT
+
@@@C@BBCCCCBBBC@CBFCCHCCBBBCBDDC@CBBB>BC@C@CBBBBAA=@@@AA>A?BCEC?C@DCCAABBCB?ABBAB3AA>BCBB>BBBB>BBB>BB598ACDF?BCCBBBBB?BAA=A;@@@@>>>@<@AAD;@;;<;;;???>=<=>AA69::8<=8=:;;;?@@AAA<>>>@A6@>K:>>@@@/@@AB:@@@888=;883/@@@,=///=7<7?A:=>A@>?>=B;>?>AAA8;<>C9???>==A===>>?=959>@79///=9=9@7AAB???>?
@ATNG8:00646:04631
GATGGTAGTATCTTCACACTCTGTCCAGAAGATCAGGAACTCTAGAAGAATTCAGATTTTAACACGTGAGTAAACGTAAAAAGAAGGTTTTACAAGACTCACGTTAACAATATTGCAGCAGTACGCACACAATCGAAGCGCAGTAAGGATGGCTAGTGTAACTAGCAAGAATACCACGAAAGCAAGAAAAAGAAGTACGCTATTAACTATTAACGTACCTGTCTCTTCCGAAACGAATGAGTACTACTCTCAGAGACACACTACCATCGTCTTCTGAGTCT
+
485566>C@BB;@=;BBBBCAA@B@9BCC8;;;;;;4;.9>>?@CE?CC?@<@@=9:::-7;=<;83388///(///////$/74;.555&5;;8=<<;==<<<4=8=98=??5:?A>@@@BBAAABCCAA>B;;<?BAABDDBD?C@C<<;;BCCCCBB@BBB????BB?BCB><<;87.;;;7>BEFD3BB?BAA???::>:?9==>@<@===BAA=A@??BBB?A=???9??B>BBBA???AAAA??????@?>A@:88>=983-----(-,245...
@ATNG8:00600:04707
GATGGTAGCACGACACGACGATGTGTACTCATTCGTTTCGGAAGAGTCAGGTACGTTAATAGTTAATAGCGTACTTCTTTTTCTTGCTTTCGTGGTATTCTTGCTAGTTACACTAGCCATCCTTACTGCGCTTCGATTGTGTGCGTACTGCTGCAATATTGTTAACGTGAGTCTTGTAAAACCTTCTTTTTACGTTTACTCTCGTGTTAAAAATCTGAATTCTTCTAGAGTTCCTGATCTTCTGGGTGTATCAGCGAGTATCTACCATCGTTCCTTCTGAGTCT
+
887AAABBA@>556CBBCFAABCCBBBEBD::9;BBB<BC?C?AABBBCB?BBCCC@C@CC?><@=ABBCCCECC>@?==<,>>9@?CD>BBBB@CCE@ED<<;BDGD@CCDGCCEC@CCCAC?CCCCDCCC?BCEE@DBBCCECCBCCCCCBB@?CCC?CC?B?CBCCCCCCC?A999949<?;99999*:BBBF>CCBBBBBAAA5<;;<*;@@BCADADDABBBCCCC?B@CDDDCC?B@@@;ABBBEDCCCCBBBCDDCCC?00000+0+0,0=@@BBBB
@ATNG8:00602:04711
GATGGTAGTATATCGCGTCGCTATCCAGAAGATCAGGAACTCTAGAAGAATTCAGATTTTTAACACGAGAGTAAACGTAAAAAGAAGGTTTTACAAGACTCACGTTAACAATATTGCAGCAGTACGCACACAATCGAAGCGCAGTAAGGATGGCTAGTGTAACTAGCAAGAATACCACGAAAGCAAGAAAAAGAAGTACGCTATTAACTATTAACGTACCTGTCTCTTCCGAAACGAATGAGTACGAGAGAGCACACGTGTCTACCATCGTTCCTTCTGAGTCTAT
+
;9;B@CCCDD@BBDDBCBBDCCCBB=CCC@CCCCBB?B@CCFDDCC@CD@B@BCCCCCCC3C@CCBBCCCDBBB=??:;;;;*;C?B>BBB<BCCACCCCDCDBB@C@CB?CAB?CBCCCCCCCCBBBCBAB?CCBB?BBBCBBBB>B@CCC?CCCCCCCB?BBBBAA=@B=989588AA?9???<?DCDC2CC?B9:9B@AAA<?<?B>>;>=AACBB?BCBBBBC>A>AGG>CBB?BBBBDCBBBBBA9999C>>>BBBB@@@=@@?=A>A>A?CBCBCC@@@@
@ATNG8:00604:04691
GATGGTAGCTATACGTATATCTATGTACTCATTCGTTTCGGAAGAGACAGGTACGTTAATAGTTAATAGCGTACTTCTTTTTCTTGCTTTCGTGGTATTCTTGCTAGTTACACTAGCCATCCTTACTGCGCTTCGATTGTGTGCGTACTGCTGCAATATTGTTAACGTGAGTCTTGTAAAACCTTCTTTTTACGTTTACTCTCGTGTTAAAAATCTGAATTCTTCTAGAGTTCCTGATCTTCTGGTATGACTAGTGTACTACTACCATCGTTCCTTCTGAGTCT
+
@88<9=CCCCDDAAACCCCCAAACDCBCCCCC@CCBB=AA=A@BBCCCCC@DBBBB@E?AAA@?@@CCBBCBBBA=ABAAA3A@<@<<<:?CBB?AAB@CB<@?BBBB?@@@BBBCB>BB>9>9>>>>><<=<???D:>>@@===;;;A???8888<>=:>A<A<@A@@@AA>=:=?>?@5>9=:88887(8>?@A:@;;888>>AA:>>>>/>;;;@<@<@A=A@@@AAA<@<@A@@=<8==>:>??:;6@::///<<:77;==7<<<//,/7>177:=;;88
@ATNG8:00605:04688
GATGGTAGTACATGATAGACGACACCAGAAGATCAGGAACTCTAGAAGAATTCAGATTTTTAACACGAGAGTAAACGTAAAAGAAGGTTTACAAGACTCACGTTAACAATATTGCAGCAGTACGCACACAATCGAAGCGCAGTAAGGATGGCTAGTGTAACTAGCAAGAATACCACGAAAAGCAAGAAAAAGAAGTACGCTATTAACTATTAACGTACCTGTCTCTTCCGAAACGAATGAGTACGATGAGAGAGCTCTCTCTACCATCGTTCCTTCTGAGTCT
+
=8@A266@@@AB@@@@>>>@955==9>@C@C<;<BB=B>@@?AB@A?AC?B?A@?@CCCC+C@CC@BCCCC@AA8@B;;;;.4=37)0/)///)/<<<=CCCB=@<;:6;@@>AA@@@@CCCCBCCGBBC@CCCC?BBBABCAA=B<AAC?BB;;;BAB>AA@;<;?@A>@?=2999999-9;;8=@@>>.;;7<??@@@BBB?B?AABD>B>A@BBA@BA@@BBB8;:;CC8;;:9998>>?BBBCCBBBB>==B=>?BAAAB@??>9?9<8?8?>@889@A
@ATNG8:00613:04685
GATGGTAGATATATGCACGCTCTACCAGAAGATCAGGAACTCTAGAAGAATTCAGATTTTTAACACGAGAGTAAACGTAAAAAGGAGGTTTTACAAGGCTCACGTTAACAATATTGCAGCAGTACGCACACAATCGAAGCGCAGTAAGGATGGCTAGTGTAACTAGCAAGAATACCACGAAGCATGAAAAAGAAGTACGCTATTAACTATTAACGTACCTGTCTCTTCCGAAACGATGAGTACGAGAGAGCACACGTGTCTCCATCGTTCCTTCTGAGTCT
+
?>=A=@6;;ABB@@<>>BBCBCC@@<>B=8=ABA@A<@=ACC@@@D?@@=@@CCBABCCC3B?CBBB@@@@:::,:A;;;<<*<;AC@DEE;BBB>B6:;BB;;:=C>BB?CBB@BBBBBBAAAB;;;AAAA@;:;B?AA@@@@BC@C@CBB@BBBBBBBC?A@@?;;29<38:<6<<5503866/----$--(-.-767;77/75;;77/74;;<<=8B@?<=;;5;5788.800//:;<<<===@@?@@@???9:;B@@@=:::AA;?;??BAABBBBA
@ATNG8:00620:04711
GATGGTAGCATCATGCATATCTCACCAGAAGATCAGGAACTCTAGAAGAATTCAGATTTTTAACACGAGAGTAAACGTAAAAAGAAGGTTTTACAAGACTCACGTTAACAATATTGCAGCAGTACGCACACAATCGAAGCGCAGTAAGGATGGCTAGTGTAACTAGCAAGAATACCACGAAAGCAAGAAAAAAGAAGTACGCTATTAACTATTAACGTACCTGTCTCTTCGAAACGAATGAGTACTGCGTCTCACTCTCGCCTACCATCGTTCCTTCTGAGTCT
+
:;CB?BCBBBBBBAAA>>>>CCCBB@BBB?A;;9@=5:<;<<;<@B=??=@=@???BBBB+B=@@@>@@>00//(/6/////$4<39.555&599.55555;955158==9==A:=@;59?;>?AA;;<<BA=AABC?BBABA@@C@C@@@@>A@@@BCCE@CDBBBC?A@<@A>00/888.6693777777$789374A====578<>>AC=?<;;@BB>BDBAAAC?@@@>6000+0=;097@@@@A@@@CCCBAABCC?A@C>B:::A?A=B?BA@@@??@
@ATNG8:00623:04680
GATGGTAGAGAGACTGTAGCGCACCCAGAAGATCAGGAACTCTAGAAGAATTCAGATTTTTAACACGAGAGTAAACGTAAAAAGAAGGTTTTACAAGACTCACGTTAACAATATTGCAGCAGTACGCACACAATCGAAGCGCAGTAAGGATGGCTAGTGTAACTAGCAAGAATACCACGAAAGCAAGAAAAAAGAAGTACGCTATTAAACTATTAACGTACCTGTCTCTTCCAAACGAATGAGTACCTCTCAGACGCTCGTCCTACCATCGTTCCTTCTGAGTCT
+
?<8@>@??;CDDDBAAA;;<CBBAD>D;;:;CBACC:;:;CA@A::85=8B>BBAAAC=B+B?BBA777@@?>?2379@===+;@><<DDD;DCCABDDGCCDED?B?;;7;@@<AB@@@BCCEDCBBBCBB?AB@@;@;;9BB::8;=A;;6;BA@ABCC?BBBBCC@BB>9988??>>=5=::3:999::%:;87938:6;=;158,8;=<5;57;@@@=@>=>==;6=4=>9???>@BB>>>A;?999A@A@B>@888;379;4755587B>B>BBAB@??@
@ATNG8:00623:04681
GATGGTAGACATATCGTACTCTCTGTACTCATTCGTTTCGGAAGAGACAGGTACGTTAATAGTTAATAGCGTACTTCTTTTTCTTGCTTTCGTGGTATTCTTGCTAGTTACACTAGCCATCCTTACTGCGCTTCGATTGTGTGCGTACTGCTGCAATATTGTTAACGTGAGTCTTGTAAAACCTTCTTTTTACGTTTACTCTCGTGTTAAAATCTGAATTCTTCTAGAGTTCCTTGATCTTCTGGGCTGCGCTGATATGCGCTACCCATTCGTTCCTTCTGAGTCT
+
955>:>CCBBBBDAAA@CCBBBFCAA@AB@;;.99=909;.505::<<<A:;?>BC@D>AA@@;@0438<=?;;A8<;777'7=<>999(399;8BBC?AA7:9:BBB?BBBC====:==>=A5;:>===@?:>>;;5:;A=>>>>AA==887==5;:=:;:4:6;8656//.3.33355+6.5.22222$29777/5552.....7(///'.55554:15505=9A;7938(/(.86550---948---5536<8///767;3660//*/;;4;49-//5766//
@ATNG8:00631:04690
GATGGTAGCGCATATCAGCGCAGCCCAGAAGATCAGGAACTCTAGAAGAATTCAGATTTTTAACACGAGAGTAAACGTAAAAAGAAGGTTTTACAAGACTCACGTTAACAATATTGCAGCAGTACGCACACAATCGAAGCGCAGTAAGGATGGCTAGTGTAACTAGCAAGAATACCTCGAAAGCAAGAAAAAGAAGTACGCTATTAACTATTAACGTACCTGTCTCTTCCGAAACGAATGAGTCGTGTGCGACGTGTCTCCTACCATCGTTCCTTCTGAGTCT
+
C9;<@CCCCBCDFBBBBBBBBBABB9@;;7;ABCDIAC?A@CBBAC?AA>A?AAB;;;;;*;4;BBECIDBBCC=BB@@???,>?;@<@BB<DCFADBBBBBHFD?B?BC?BBB9;;BAAACDDDDBBBBA@9@:;;7;CCCCC;;8;?CBC@CCCDGBBB@CCBABB@CC?BBB?BBBAA7:9A??????.?@<@BBBCCBBB7979@AD499:CCFFABB;;;AA5;7;@B=BAA?ABABABBBABABBBBBBBBCAA=A??9?999A:;5;:>AB>>;;8
@ATNG8:00635:04695
GATGGTAGCGAGCGAGTGTGTATACCAGAAGATCAGGAACTCTAGAAGAATTCAGATTTTTAACACGAGAGTAAACGTAAAAAGAAGGTTTTACAAGACTCACGTTAACAATATTGCAGCAGTACGCACACAATCGAAGCGCAGTAAGGATGGCTAGTGTAACTAGCAAGAATACCACGAAAGCAAGAAAAAGAAGTACGCTATTAACTATTAACGTACCTGTCTCTTCCGAAACGAATGAGTACAGAGAGTACGATATGTCTACCATCGTTCCTTCTGAGTCT
+
<<:?>@HEBCCBBBBBCCDCCCEBCACCCBGGDBBC@B@BBCCBBB?AB?B?BACAAAAA2B@CEECGGCCAA>:>B;;;;;*;?>?5:99&9A=:?BBCCCCCC<?;?@;@AB?BBCCBAAABCCCCCCCC@CCCC@CBBBDCAA?BACCC?EEDDCCCC@CDCABB@@@=@BA<??@??8>==9===>?.>B?BAAABBABB;?<?BAA599:BCCGAFCBBBBB=@>@BB=BCC?AAAABBBCCBBBBBAAACCCCB@BBBB>@ABCB?B?B>AA??====
@ATNG8:00639:04706
GATGGTAGCGCATATCAGCGCAGCCCAGAAGATCAGGAACTCTAGAAAGAATTCATTAGATTTTTTAACACGAGAAGTAAACGTAAAAAAGAAGGTTTTACAAGACTCACGTTTAACAATATTGCAGCAGTACGCACACAATCGAAGCGCAGTAAGGATGGCTAGTGTAACTAGCAAGAATACCACGAAAGCAAGAAAAAAGAAGTACGCTATTAACTATTAACGTACCTGTCTCTTCCGAAACGAATGAGTACAGAGATACGATATGTCTACCATCGTTCCTTCTGAGTCAT
+
<<>>7;555=6:9:AA@::9955;<)55:499<5557:7977/////(/85;7333-34444444#458888833-3:991////8888$//)/)///&/6739;<;:99333(3177399:6:;8:>==BCECCBBCCC@CCCC?BBCDDCBB@B@F:9:;CBBCCDC@BCCFCA??>:?@A;??:9929@@<99::9:%:?;8:7BBBBBB>A>@BBH?B?>?CCDBDCBBABB?A?BBB=BCC?CBCBBABBA@@A@???A@@AA>?@BB?BA?>;=B=C=B88/56///
@ATNG8:00640:04680
GATGGTAGCACGACACGACGATGTGTACTCATTCGTTTCGGAAGAGACAGGTACGTTAATAGTTAATAGCGTACTTCTTTTTCTTGCTTTCGTGGTATTCTTGCTAGTTACACTAGCCATCCTTACTGCGCTTCGATTGTGTGCGTACTGCTGCAATATTGTTAACGTGAGTCTTGTAAAACCTTCTTTTTACGTTTACTCTCGTGTTAAAAATCTGAATTCTTCTAGAGTTCCTGATCTTCTGGGTGTATCAGCGAGTATCTACCATCGTTCCTTCTGAGTCT
+
:<<D@D?CCB@ABCCFBBBABCCECCBBBBBB?BBBB>AA@C@BBBBBDD@CCABB@D@BABB@C?AAFBBBBBB@BB??>+AA<:773/3<<=7<::9=?37:<>8917=?>@BAB?CBB?D=A??8:767<@AAA<???@;;;>>>@BAA?@?;==<:>A:=:=A>>>>AAA:>=@@@5?:>788989(7<<:=1925577:<?A<=;==,;////*/5=A=F>??BBB;>;?BAAAB8;<?B:@A@@>>>@?@?>>>@AA>>8=<=;;5;:>9>>??==>@
@ATNG8:00642:04712
GATGGTAGTATCTGCACACTCTGTCCAGAAGATCAGGAACTCTAGAAGAATTCAGATTTTTAACACGAGAGTAAGCGTAAAAAGAAGGTTTTACAAGACTCACGTTAACAATATTGCAGCAGTACGCACACAATCGAAGCGCAGTAAGGATGGCTAGTGTAACTAGCAAGAATACCACGAAAGCAAGAAAAAGAAGTACGCTATTAACTATTAACGTACCTGTCTCTTCCGAAACGAATGAGTACTGTATCTATGTGTGCGCTACCATCGTTCCTTCTGAGTCT
+
;59D@D@@ADDDBBBBCCCBBBFCC@CCC@CCCDCC?B@BBB??AD@BC?C@BA@???@@1??CCCBBBACCC?CA@?????1@B?B@CCC9BCB?BBBBBBAAB@C@>><>CC>AABCCCCCBBBCCCBCDAEABB@BCCBCCBC@C@CAA?ADCDBBCDACBBAA@@BC@CBB?AC@@@:AAA?BADDC2AA?CCCCCCBBB994:B@@4958@BBB@CDA@@BB=A=@BC=BCC@CCBBBCCAAACCCA@A@DCCBBBBBBB?BBBBG?E?A<??AABBBB
@ATNG8:00648:04700
GATGGTAGCGCACACATAGCATACAGTACTCATTCGTTTCGGAAGAGACAGGTACTGTTAATAGTTAATAAGCTGTTACTTCTTTTTTCTTGCTTTCGTGGTATTCTTGCTAGTTACACTAGCCATCCTTACTGCGCTTCGATTGTGTGCGTACTGCTGCAATATTTGTTAACGTGAGATCTTGTAAAACCTTCTTTTTACGTTTTACTCTCGTGTTAAAATCTGAATTCTTCTAGAGTTTCCTGATCTTCTGGACAGAGTGTGCAGATACTACCATCGTTCCTTCTGAGTCT
+
44445:<444;4555::555565<<<<<977//)/77:)/4.5799999//)/7///;2729/4/39)//)/88-/)/993//////#/:5:9::(4444.444.4;23348883883345<<8===03,5555555>9;;;<9;;;=;;//////////:5//44)4<7;8;:9::45545.45;;;&4.47:::<:(97////&///5;95555.5<<+5555;5;7<<155559977.7)//////)//549;5556///7///7797:;;.54445.5.5.59997///
@ATNG8:00649:04723
GATGGTAGGACGAGCGTCTAGAGGTACTATTCGTTTCGGAAGAGACAGGTACGTTAATAGTTAATAGCGTACTTCTTTTTCTTGCTTTCGTGGTATTCTTGCTAGTTACACTAGCCATCCTTACTGCGCTTCGATTGTGTGCGTACTGCTGCAATATTGTTAACGTGAGTCTTGTAAAACCTTCTTTTTACGTTTACTCTCGTGTTAAAAATCTGAATTCTTCTAGAGTTCCTGATCTTCTGGTATACACACTCGCTCGCTACCATCGTTCCTTCTGAGTCT
+
;5<>:?BB?BCCDBABBBBBCBB?BGDEBA>BCCD=EB@D@CCCBBBD@CCCBC?C@DECC?C@CCCCCCDCC@CCCCC5BB?BAAA<BCCC@CBB<AB???ADCC?CACBCCCC?CAA>B>BBBBBBBB?CCBB?BBB@AB?@@@CC@@??A=>==<AA=C:???@C>>>A=A==>=5==B=BAAAA/AA888*//6///@;<=5;;;;.:AAAB=D;??;@B@@>==:=:<=>>>@:==D>B@??AAAAA@@@???AAAA?<AAAAA:@:>;?@?<;<A>
@ATNG8:00606:04742
GATGGTAGCGAGCGAGTGTGTATACCAGAAGATCAGGAACTCTAGAAGAATTCAGATTTTTAACACGAGAGTAAACGTAAAAAGAAGGTTTTACAAGACTCACGTTAACAATATTGCAGCAGTACGCACACAATCGAAGCGCAGTAAGGATGGCTAGTGTAACTAGCAAGAATACCACGAAAGCAAGAAAAAGAAGTACGCTATTTAACTATTAACGTACCTGTCTCTTCCGAAACGAATGAGTACGTGTGCGACGTGTCTCCTACCATCGTTCCTTCTGAGTCT
+
BAAA?BCCCBBBACBBBCCCDDCCC@CDCACCCB?@=@>ACCCCBB@BB?B>?>B;;;;;*:>CCDECCBCCCD>BB@ADCD1DC=A69996:CC@DBBCHGC@@>@?BB@DBB@CCCBAABBDBBBCCCCC@CCCC?BBCCCBBB?CAFBB>BCDDDCCC@BBBAAA@BB?BBB<?>898-9==;:9:9:(8B?CBABA@@:99,93:?@A?B?BECFD@CBBBBBCAC@BBB<BDD@BBBAAACCCCBAABBCCBBBBBB?BBB?@AABB@C?B?BECBCAAA
@ATNG8:00610:04748
GATGGTAGTATATCGCGTCGCTATCCAGAAGATCAGGAACTCTAGAAGAATTCAGATTTTTAACACGAGAGTAAACGTAAAAAAGAAGGTTTTACAAGACTCACGTTAACAATATTGCAGCAGTACGCACACAATCGAAGCGCAGTAAGGATGGCTAGTGTAACTAGCAAGAATACCACGAAAGCAAGAAAAAAGAAGTACGCTATTAACTATTAACGTACCTGTCTCTTCCGAAACGAATGAGTACGTGTGACGTACGTGAGCTACCATCGTTCCTTCTGAGTCT
+
;9:?:<AABBBDCDC@@AHBCCCCC?BBC?AABC@A>A@CCIGCCCACC@C@CBDDECCC2D@CBBBCBBCDCB9=9;;;;;;#9<7<=???2>@A:>C>BBCCBB@B@BC@CCC@BAABBCGCCCBBBCBBB?CCCC@CDBBBBAC=A=@@@>BGFCCCCB?BBBBBB?993:@=5;>=9@98774777889%9>;>:8:BBAAB;>;=?;;3;8;;@AB?BA@@?AA=@=A@A<@BA?AAABBCBBBBBBAABBCBBBBBAABBF????BB?B@C?AAACA?;;
@ATNG8:00612:04771
GATGGTAGTGTGTCTCTGAGAGTAGTACTCATTCGTTTCGGAAGAGACAGGTACGTTAATAGTTAATAGCGTACTTCTTTTTCTTGCTTTCGTGGTATTCTTGCTAGTTACACTAGCCATCCTTACTGCGCTTCGATTGTGTGCGTACTGCTGCAATATTGTTAACGTGAGTCTTGTAAAACCTTCTTTTTACGTTTACTCTCGTGTTAAAAATCTGAATTCTTCTAGAGTTCCTGATCTTCTGGGTGTATCAGCGAGTATCTACATCGTTCCTTCTGAGTCT
+
444=:==;;;==<<<<<<@666@=>@A<C@@@>A@>@9@@<@@BBBCECB?BBB;;7:9@A=@4;69ACBBBCC@=;;;;:(55.54=>0>;5516<<6<@;;@@AAC:<;CCB@>A000A=E=CACA;9:A=@A@@;@B@@AA;;9999:>>>?;>@C=BB?B?A@@@@@ABB>A;;;;.;5;5;;AAA,@BBBB;A@BAAA@:9929999$9559949;==9999@A@@<@<:99BBA?@@BA=ACCCC=;=BADBBBCB;;;;BB;;7;=A?@AADCCB@
@ATNG8:00615:04734
GATGGTAGTAGTACACTAGTCATACCAGAAGATCAGGAACTCTAGAAGAATTCAGATTTTTAACACGAGAGTAAACGTAAAAAGAAGGTTTTACAAGACTCACGTTAACAATATTGCAGCAGTACGCACACAATCGAAGCGCAGTAAGGATGGCTAGTTTAACTAGCAAGAATACCACGAAAGCAAGAAAAAGAAGTACGCTATTAACTATTAACGTACCTGTCTCTTCCGAAACGAATGAGTACTATAGACTATCTGAGACTACCATCGTTCCTTCTGAGTCT
+
@ABC@CCCCBCCCCCCCGECCBAAA@B@A=@A@@AC9;9<CCCCCC?BB@C@BB@;;;;;*;=BAACABB>999/9?;;994$9<5:4999+9<<6;A;?@@@00-/7::7?@A>AACCCBBCICCBBCCDC@CDCD?BBBCBAAA>A=@@@;@@A=@@9@<@AA@@@<00+0;;6;=999+987878877$7717<:9::??B?B?AABC@F?BB?>?@BBAB>???B=AAC;?AA>BBCBAB;;<BCEF@@?CCBBABBBCBB?BBBA@=@>@=ABBBBBAB
@ATNG8:00620:04738
GATGGTAGTGCGTGAGAGAGAGACCAGAAGATCAGGAACTCTAGAAGAATTCAGATTTTTAACACGAGAGTAAACGTAAAAAGAAGGTTTTTACAAGACTCACGTTAACAATATTGCAGCAGTACGCACACAATCGAAGCGCAGTAAGGATGGCTAGTGTAACTAGCAAGAATACCACGAAAGCAAGAAAAAGAAGTACGCTATTAACTATTAACGTACCTGTCTCTTCCGAAACGAATGAGTACTATAGACTATCTGAGACTACCATCGTTCCTTCTGAGTCT
+
;;;>;>>@;;==<<966<@:>9//)/9<7<ECCAA>B?BBCCCCC@CC?A<BACCCCCC2C?BBDCBBCCB@B=BCBBBBB5AB>A5::::*;BB>BCBCBCFCC?B@CC?CCC?CBBBCABBCCCCCCCBB?BBAA>BBCCCCCC@CBCBB?BBBDCCCA@AA???A=AB@BBA9<<999+8<<9>>@@A2?C@C@AACCCBB??;>>>><><AAEBB@BC@@ADC@C?CBB=CCC?CCCFB>>?A@@AAAB??@BB:98===;9;;;;?<?=??>>>BB>>>
@ATNG8:00622:04750
GATGGTAGGCACTGCGCACACATCCCAGAAGATCAGGAACTCTAGAAGAATTCAGATTTTTAACACGAGAGTAAACGTAAAAAGAAGGTTTTACAAGACTCACGTTAACAATATTGCAGCAGTACGCACACAATCGAAGCGCAGTAAGGATGGCTAGTGTAACTAGCAAGAATACCACGAAAGCAAGAAAAAAGAAGTACGCTATTAACTATTAACGTACCTGTCTCTTCCGAAAACGAATGAGTACTATAGACTATCTGAGATCGTTCCTTCTGAGTCT
+
@BCC@DDD@BBBBBCCBBBBBAABJ>A@CACCLEBC?B?BBBCBCB?BD@D@CCBBBCCC3C@CBBAAADDAAA:@@@BAAA09;89:CCC;DCI@DBAACCBBB?B?CB@CCC?CCAABBDCCCCCCCCBB@BA@@@BBCBDDDC?B?B::::BBBBCCC?CCCABA?CC@???4:::::28>?<9999::%:>;@ACABBAAA;>:>>AA7;8;BAAA@BBAA@?=3:39:::-9??9@AABBBCCBBBBBCC@@BBCBCBBCBB?B@C?AABCBBAB
@ATNG8:00628:04730
GATGGTAGATATATGCACGCTCTACCAGAAGATCAGGAACTCTAGAAGAATTCAGATTTTTAACACGAGAGTAAACGTAAAAAGAAGGTTTTACAAGACTCACGTTAACAATATTGCAGCAGTACGCACACAATCGAAGCGCAGTAAGGATGGCTAGTGTAACTAGCAAGAATACCACGAAAGCAAGAAAAAGAAGTACGCTATTAACTATTAACGTACCTGTCTCTTCCGAAACGAATGAGTACATAGATATACGTATAGCTACCATCGTTCCTTCTTAGTCT
+
BCCC?BBBAB>CCBBBHECBBBDCC?BBD@DCBDCD@C@BBCBBCC?BC?B>AAAADDDD3A?BBBB@>?BBDC<A=@?>=>,4:458=>?2===?B@AAHCABAFMABB@@AAACCDCCCBBBFJCAA@00-0@@@<BBBCCCCC@C@B;;9;BA?AB:;6:??<8>:00*///(/9;:;28//+/;;;?0>?<B<@<B@?=>39369:;6<865;AA?BB@@@@@<?=@@@;?=?6:99A999BBBBBBBABBCC?@??>>>@=B888@<@;@:??:?;=<<
@ATNG8:00631:04742
GATGGTAGTATCTGCACTCTCTGTCCAGAAGATCAGGACTCTAGAAGAATTCAGATTTTTAACACGAGAGTAAACGTAAAAAGAAGGTTTTACAAGACTCACGTTAACAATATTGCAGCAGTACGCACACTATCGAAGCGCAGTAAGGATGGCTAGTGTAACTAGCAAGAATACCACGAAAGCAAGAAAAAAGAAGTACGCTATTAACTATTAACGTACCTGTCTCTTCCGAAACGAATGAGTACTACTCTCAGAGACACACTAATCGTTCCTTCTGAGTCT
+
;59>;>CABACDBBBBBBBCCCCCC?BBB>BBBBBBADBABCCCCADGAC@BBB????@0A?ABCBBCCCBBB>AACCCCC5CD@B?BDC;BCB@BCDJEFGCB<@<@@<@AB<@ACABCCCCCCBBCBCBBBBBB@BBCCDCCB@C?B998;CCCCBBA@BBBBBB?BC@BBB;??999,8<<9?BBCBB)BC?::9:BCCAA:>;?DBB:>:;;ABF@DDAAABC?C?BBB=ABB@BBBBBBBBBBAAABAAABBCBBBBAB<@@@D@C?C?CCFBB:::
@ATNG8:00632:04748
GATGGTAGCGAGCGAGTGTGTATACCAGAAGATCAGGAACTCTAGAAGAATTCAGATTTTTAACACGAGAGTAAACGTAAAAAGAAGGTTTTACAAGACTCACGTTAACAATATTGCAGCAGTACGCACACAATCGAAGCGCAGTAAGGATGGCTAGTGTAACTAGCAAGAATACCACGAAAGCAAGAAAAAGAAAGTACGCTATTAAACTATTAACGTACCTGTCTCTTCCGAAACGAATGAGTACGATGAGATCTCGTGTGCTACCATCGTTCCTTCTGAGTCT
+
>@@B@BC>C<:65<@@CDBCCCBAC:A;B=BBBA;:047=::<<@?=>?=?<@@;55555$9.9::@>>DA;;;,9544444$49396;<<0;;>7;ACCBBB;;4;;?A=@@@?BCBBBCCBBBB@@@@;;7;BBB7;;:;B@BC=@<@<<5;BBBBBBB?BBBAA@?:;5:?;6<:000+///(/////$///(3<<9;?:<=/77(777;5;5379969;;;;=;;.504::1:442453<:>>BB887?A89:BABBB@@@9929988:399A:@@ABBBBB
@ATNG8:00632:04753
GATGGTAGTGCGTGAGAGAGAGACCCAGAAGATCAGGAACTCTAGAAGAATTCAGATTTTTAACACGAGAGTAAACGTAAAAAGAAGGTTTACAAGACTCACGTTAACAATATTGCAGCAGTACGCACACAATCAAGCGCAGTAAGGATGCTAGTGTAACTAGCAAGAATACCACGAAGCAAGAAAAAGAAGTACGCTATTAACTATTAACGTACCTGTCTCTTCCGAAACGAATGAGTACTACTCTCAGAGACACACTTACCATCGTTACCTTCTGAGTCT
+
/77728:::977///7779999555)555.5555::495:=@?@@B?=<9<4;8:33333$3-3333333333=2346?>>>+;:;:699/900)////;<5//)/5//)///)//444:556;><:////)/7:)4555=<<<8=8=995<<<:;::5>9=<:<388039:6:===6:9;133377'78/37=?::=@777777>A;A;97>9929448:9:5:-333(38;-338933388;:88883337777778468.33333(..05(...35876
@ATNG8:00637:04760
GATGGTAGCATCTGCATATCTCACCAGAGATCAGGAACTCTAGAAGAATTCAGATTTTTAACACGAGAGTAGACGTAAAAAGAAGGTTTTACAAGACTCACGTTAACAATATTGCAGCAGTACGCACACAATCGAAGCGCAGTAAGGATGGCTAGTGTAACTAGCAAGAATACCACGAAAGCAAGAAAAAGAAGTACGCTATTAACTATTAACGTACCTGTCTCTTCCGAAACGAATGAGTACGAGAGTCAGAGCAGAGCTACCATCGTTCCTTCTGAGTCT
+
@;?C@CCBDBCCCCBBCCCCCCBB@BBCBBCCAA?AACCDCCCC?BB?B@CDB@@@@@1@@DCA@ABBDGDDCD:<;DEE3CD>A<@@@7?CC?CBBBBBBBB?C<AA?CBB?BBBBCBBBDCCBBCDCC@CCCC@CBBBCCCB@C@CCB?BDDEDDBA?BCCAAA?BB>BBA<??>>=8????BCCCC3CD?B???CCBBB9959B@@;@?@=BBCADBBAA@@;?;@BB=BCC?AAACCBBBCBAA?BBCDABBBAAABBB?>=>?B?C?C>A@AAAAAB
@ATNG8:00641:04744
GATGGTAGAGAGAGCTCTCTCATCGTACTCATTCGTTTCGGAAGAGACAGGTACGTTAATAGTTAATAGCGTACTTCTTTTTCTTAGCTTTCGTGGTATTCTTGCTAGTTACACTAGCCATCCTTACTGCGCTTCGATTGTGTGCGTACTGCTGCAATATTGTTAACGTGAGTCTTGTAAAACCTTCTTTTTACGTTTACTCTCGTGTTAAAAATCTGAATTCTTCTAGAGTTCCTGATCTTCTGGGCTGCGCTGATATGCGCTACCATCGTTCCTTCTGAGTCT
+
8:>C?CBBBDC@A@CCGCCCGCCCCABBA@AA>BBBB;?>:;7@@?;BCB@BCBBC@C?BDA@>@6;4;AAABA?<:@;;;+;;///;;;5;>A@7?>?9=@2893;8;7BBBBBBAA>AAD=A=B?>==@==8=>>=5::@@::;>@???@;;<?=AAA:??=D:??CAABABB9=;;::-:9=8::;:;):=:;;3;;>>?>;;;=8:999+7///>7@7??===>////177<@==>?8;;CD9?889@??????@@;;;@>>;;;;;=9=9=///<=<<@A
@ATNG8:00645:04751
GATGGTAGGCGAATACATACGCGCCAGAAGATCAGGAACTCTAGAGGAATTCAGATTTTAACACGAGAGTAAACGTAAAAGAAGGTTTTACAAGACTCACGTTAACAATATTGCAGCAGTACGCAACACAATCGAAGCGCAGTAAGGATGGCTAGTGTAACTAGCAAGAATACCACGAAGCAAGAAAAAGAAGTACGCTATTAACTATTAACGTACCTGTCTCTTCCGAAACGATGAGTACGTGTGCGACGTGTCTCCTACCATCGTTCCTTCTGAGTCT
+
=88939:>7;BCABBADDDCCCCCACBB@AA@BBB@C@CCC@@ABC?B@C@BCAAAAA8A?BBBBBB@@@@@8><<:::0;;5;*000(0//(/9::>9=?A<C<BB=?;;6;@?889?=:;6//+/=<<9==>>:>>>>;<;;,/+/:@::B===;;;:>==<AA?9:4999:@BBC==;:488888(/5/5///<<;==5857===7<:<888719999:99;;-555(5773//:///:///..88222269896:777;A?;;3:5:4;>===>??
@ATNG8:00645:04759
GATGGTAGCAGACGTGACAGAGCGCCAGAAGATCAGGAACTCTAGAAGAATTCAGATTTTTAACACGAGAGTAAACGTAAAAAGAAGGTTTTACAAGACTCACGTTAACAATATTGCAGCAGTACGCACACAATCGAAGCGCAGTAAGGATGGCTAGTGTAACTAGCTAGAATACCACGAAAGCAAGAAAAAGAAGTACGCTATTAACTATTAACGTACCTGTCTCTTCCGAAACGAATGAGTACAGAGAGTACGATATGTCTACCATCGTTCCTTCTGAGTCT
+
7::@;=8BB@@@:595:55<<@DCC@BBB?B=;;BB?C???D??;B9;;9=9==A:::99)97::8:8:A@?>>33399::;*9;495>>>+@===A@;;99555.43998>@A<ACBBCBBCGCECCBAABABBBB9;;@@;:9A:@;?;:.4>>>?@<?:000:::9;:0338388333(388333337'3<3788888:7;5;5;;<85:;8:AAA@A@@??@A?C788C<??B?BBBDCBBBB>;:@@00//0/>BB>>>==@A9995948*//577677
@ATNG8:00647:04743
GATGGTAGCTATACGTATATCTATGTACTCATTCGTTTCGGAAGAGACAGGTACGTTAATAGTTAATAGCGTACTTCTTTTTCTTGCTTTCGTGGTATTCTTGCTAGTTACACTAGCCATCCTTACTGCGCTTCGATTGTGTGCGTACTGCTGCAATATTGTTAACGTGAGTCTTGTAAAACCTTCTTTTTACGTTTACTCTCGTGTTAAAAATCTTGAATTCTTCTAGAGTTCCTGAATTCTTTCTGGTATGACTAGTGTACTACTACCATCGTTCCTTCTGAGTCT
+
;55>:>CCCC@<<@@;CCCBCCC<9:BBBA;:9;AAE?CC@E?BBGCDCD@CCCBB@A?BCAB>@@CAAABBCBB>@AGFG3BB?BBBC<<=<A>AAA?::49?AAAD@BBBBBBAA>AAB?C>==AAAB@@9>AAD=AA>:;:=@BA=>>====388>:>@=@<@A???==:945559<,:8><>?BBC/@@==<7=>>>?:;:::1////(///(/95;59:09?===<>8947--(-)-33-6;><@@AAAB===AA>=>???9=@6=///;7=5859=ACB???
@ATNG8:00608:04815
GATGGTAGCGCGACGAGCGTAGACCCAGAAGATCAGGAACTCTAGAAGAATTCAGATTTTTAACACGAGAGTAAACGTAAAAAGAAGGTTTTACAAGACTCACGTTAACAATATTGCAGCAGTACGCACACAATCGAAGCGCAGTAAGGATGGCTAGTGTAACTAGCAAGAATACCACGAAAGCAAGAAAAAGAAGTACGCTATTAACTATTAACGTACCTGTCTCTTCCGAAACGATGAGTACTATGTAGAGCTCTATACTACCATCGTTCCTTCTGAGTCT
+
;>>@9;;==BC:9:CBCBBB>=999)5==4;B@BAA=A<;;:B@@@>@C?B?BBAAACCC3B?DCCBBB>>>??:>@BB>>>+=@<@.9;:*:AB?CCCCCCBCB@B@CC@CCB?AAAABABBBABCCCBBB?B;;;9;;BBBA??<A>AA@=@BB@@@CB?DBBABB<??;99939@@@D>???49:>>=,;?=9788D=@?>=D=AA?@;@<@@C@@=@A?=?@@<>9::?9<///888BBBBB989CBB@A=<9:9<::994;6557396=8==@>>>@@
@ATNG8:00609:04815
GATGGTAGGACGAGCGTCTGAGAGGTACTCATTCGTTTCGGAAGAGACAGGTACGTTAATAGTTAATAGCGTACTTCTTTTTTCTTTGCTTTCGTGGTATTCTTGCTAGTTACACTAGCCATCCTTACTGCGCTTCGATTGTGTGCGTACTGCTGCAATATTGTTAACGTGAGTCTTGTAAAACCTTCTTTTTACGTTTACTCTCGTGTTAAAATCTGAATTCTTCTAGAGTTCCTGATCTTCTGGTGTCTGATCTGTATCACTACCATCGTTCCTTCTGAGTCT
+
///:7<8;599445:99;;555;>8<=<<=;;7;<B>=BD@D>@@@@@AB>A??9925497::)/)/779:556949;<;;;$549)4;;;)66@<9<;;6;=6;?;;>@;>C?=996=5:>?;>299=;>99=29944.5555>;;;@=<554448.44;3::7<7@@>>969=;456<==0>:B<?@GGG1CBBAA499>>@999==2999*44955.579=3455998:.405;<:::384529===999==>>=9:999B992999::::4923;344<;;
@ATNG8:00613:04796
GATGGTAGCTCTGCTCTGACTCTCGTACTCATTCGTTTCGGAAGAGACAGGTACGTTAATAGTTAATAGCTGTACTTCTTTTTTCTTGCTTTCGTGGTATTCTTGCTAGTTACACTAGCCATCCTTACTGCGCTTCGATTGTGTGCGTACTGCTGCAATATTGTTAACGTGAGTCTTGTAAAACCTTCTTTTTACGTTTAACTCTCGTGTTAAAAATCTGAATTCTTCTAGAGTTCCTGATCTTCTGGTGTCGTCTATCATGTACTACCATCGTTCCTTCTGAGTCT
+
@<CD@CCB;66;;>AB@@<;BB@?<@?><>44.955<5=>9B:=BAAB@@:=9>55.5.555<8<=@;;AA;;;55.54999:#9:5::<<4<;;:;>=;67;*/0/:8:7<<:555;;054?2=9?BB@C?BB?BBBC@DFGCCCA@ABBD@@@@B6;;<:;B?C@CCBB@>5666;=>?@1<9<<@>@@>+<;///)/)/79<<995505>>?+=<<55157<?<@@@A?99498::999A<@ACBGDBBB>000==000;===@@=?@??@?CBD@BBCCCB:;
@ATNG8:00618:04783
GATGGTAGCGCACACATAGATACAGTACTCATTCGTTTCGGAAGAGACAGGTACGTTAATAGTTAATAGCGTACTTCTTTTTTCTTGCTTTCGTGGTATTCTTGCTAGTTACACTAGCCATCCTTACTGCGTTTCGATTGTGTGCGTACTGCTGCAATATTGTTATCGTGAGTCTTGTAAAACCTTCTTTTTACGTTTACTCTCGTGTTAAAAATCTGAATTCTTCTAGAGTTCCTGATCTTCTGGGTGTATCAGCGAGTATCTACCATCGTTCCTTCTGAGTCT
+
544=9==BACCECCCCCCCCDCC@AABBBAAA<@;;;7;C@DADCCCCCCAABAFH?B@BABC<A=@@@@@994:3444444#49588:<2445;5;<<=<@;AA@BBC@CCCCCCCD@BBD@B>BBCBBBBC>AACC@CCBCC@A@ACBBCFC@?=@BB?BB?@@@BCA@ACBB?CDDDC<E?C><;;<<*;;AAA7;;CBCBBBAB5;;;;*:@?:;7;?BB@;;;;<;A<?;@@>@AA?BBDD>BCCCBCBCCBBB;<;AA@B>;;;;B>A?B@CCCCCC@?
@ATNG8:00620:04796
GATGGTAGCACGACACGACGATGTGTACTATTCGTTTCGGAAGAGACAGGTACGTTAATAGTTAATAGCGTACTTCTTTTTCTTGCTTTCGTGGTATTCTTGCTAGTTACACTAGCCATCCTTACTGCGCTTCGATTGTGTGCGTACTGCTGCAATATTGTTAACGTGAGTCTTGTAAAACCTTCTTTTTACGTTTACTCTCGTGTTAAAAATCTGAATTCTTCTAGAGTTCCTGATCTTCTGGCTCTCGAGACAGATACTACCATCGTTCCTTCTGAGTCT
+
ECCB@BBBBBCB=BCCBCA;66CDCBBBCCC@CCCC?CCIF?CCBBBDC?CCCDD@B?BBCD@D@CDCCCDCCB?BCEED2CC@CBBB=BCDC@CDDAAA>@@AB@A?AAACBBBA?BCC?C?BBBBBAAA?BBBB?B???::;AA@??B@@@?====<@@<@=>>>AAA@@A<@????6?=A;;;:::+:=999,88;:::A>>><?@@@/@@@@@<B<CA;@@AB>>><@<@@??;;7;AA=AA??;:;;;????A?>>;;5;===>:>=B<??CA>>>?
@ATNG8:00628:04799
GATGGTAGAGTATCATGTGTATCTCCAGAAGATCAGGAACTCTAGAAGAATTCAGATTTTTAACACGAGAGTAAACGTAAAAAGAAGGTTTTACAAGACTCACGTTAACAATATTGCAGCAGTACGCACACAATCGAAGCGCAGTAAGGATGGCTAGTGTAACTAGCAAGAATACCACGAAAGCAAGAAAAAGAAGTACGCTATTAACTATTAACGTACCTGTCTCTTCCGAAACGAATGAGTACGTGTGACGTACGTGAGCTACCATCGTTCCTTCTGAGTCT
+
;55C;>BABECCBBBCCDDDCCCCC?BBC@CCBBCC@C=@@CCCCD@CC?A<ACB;;;;;';.;@ACAACC:99.;@;:999(9@<<2995&5;B?BCGMECC@?=@?BB?CBB?BBBBBBCCBBBBBDBBB@BCBC@BCBCCBBB>A=A@@<@CEBBBDC@@@@BBB>AC?BBB>?>BAA=???8<<<<>.?A??>??CCBAA>@?AA7718:==CAA<@@@@@AGAFACCC>CCD?AACBCCBBAAAABCCCCBCBBA@????8=<<9939:?:?AABBE??
@ATNG8:00628:04811
GATGGTAGTATATCGCGTCGCTATCCAGAAGATCAGGAACTCTAGAAGAATTCAGATTTTTAACACGAGAGTAAACGTAAAAAGAAGGTTTTTACAAGACTCACGTTAACAATATTGCAGCAGTACGCACACAATCGAAGCGCAGTAAGGATGGCTAGTGTAACTAGCAAGAATACCACGAAAGCAAGAAAAAAGAAGTACGCTATTAACTATTAACGTACCTGTCTCTTCCGAAACGAATGAGTACTACTCTCAGAGACACACTACCATCGTTCCTTCTGAGTCT
+
959C;DCCBABBDBBCCCBBCICCCACBC?BB@@@@=A@CCDCCCC?CC=C?CCCCCCCC5C?AABBCCAA99939??BBBB5BC@B<BCCC5BCC?ABBCBDC;;8;?AA>BGD?BBBCCDCBBDDCCBCCD?BBAA@BBABBBBB>A=A@@<@BBBCBBB@DBB???@DC?AAB?BAA@@;;;;9899999%9>??:7:CC??>8:889@A2;7;>BBB@BECAAAB?B?BBF>FBB?CBCCBBCCCCBBAAACAAACCB@???B=A>>>?;?<@;??@;;767
@ATNG8:00635:04803
GATGGTAGCTCGCTGATGATATCTCCAGAAGATCAGGAACTCTAGAAGAATTCAGATTTTTAACACGAGAGTAAACGTAAAAAGAAGGTTTTACAAGACTCACGTTAACAATATTGCAGCAGTACGCACACAATCGAAGCGCAGTAAGGATGGCTAGTGTAACTAGCAAGAATACCACGAAAGCAAGAAAAAGAAGTACGCTATTAACTATTAACGTACCTGTCTCTTCCGAAACGAATGAGTACATAGATATACGTATAGCTACCATCGTTCCTTCTGAGTCT
+
@@@C@CCCCCCBBBCBCCCCBBBBB?DED?CCCC:::;?BBCDGCB?BC?C?DDAAADDD3A?BBBBBCCC???:?BBBEDE3EDAC?@BB9BCCIFCCCDCC@@?@ABC?CDC@CDCABBCCJDCCBBBBB?BBCE?BBBBBBBB?B@CBB?BCCCDCCC?BBBBBB?BB@BBB7::??=5===;??>@@2@A?B?@@B??@A3758?@?7;7;ABAA>AAAABBD?B?DBG>ECB>AAACBBBBBABAACCCAAAA@AAAA@@<??>>B?A;@;?AA@@:::
@ATNG8:00636:04822
GATGGTAGTATATCGCGTCGCTATCCAGAAGATCAGGAACTCTAGAAGAATTCAGATTTTTAACACGAGAGTAAACGTAAAAAGAAGGTTTTACAAGACTCACGTTAACAATATTGCAGCAGTACGCACACAATCGAAGCGCAGTAAGGATGGCTAGTGTAACTAGCAAGAATACCACGAAAGCAAGAAAATGAAGTACGCTATTAACTATTAACGTACCTGTCTCTTCCGAAACGAATGAGTACTGTATCTATGTGTGCGCTACCATCGTTCCTTCTGAGTCT
+
=BBB>?969=9;9A@@BBBAAABA@?:;;@BBBCBB@C?BBJFCCC?;;8;@CCBCFCCC5C?BBDDCAAA998-7<?=99:):>9>7;;;1;>A<>DABECCCC@E>AAACCB?BBBBCDBDBCCCCAAAE@;<;@=@>?:?==B?C?B::49>>8>::><>@@?@@>BB>BBB>BBBBB<@?><8999+9>>297===9????C@AAAB5838>@=?<?@@??@A=A<@@@9@9949?@ABBBBAA???????BCB@;;8<;72;>::7,2,2166:8;;;=
@ATNG8:00636:04825
GATGGTAGTGTGTCTCTGAGAGTAGTACTCATTCGTTTCGGAAGAGACAGGTACGTTAATAGTTAATAGCGTACTTCCTTTTCTTGCTTTCGTGGTATTCTTGCTAGTTACACTAGCCATCCTTACTGCGCTTCGATTGTGTGCGTACTGCTGCAATATTGTTAACGTGAGTCTTGTAAAACCTTCTTTTTTTTACGTTTACTCTCGTGTTAAAAAATCTGAATTCTTCTAGAGTTCCTGATCTTCTGGTAGAGCGTGCATATATCTACCATCGTTCCTTCTGAGTCT
+
959B:CCBBB??@CCDDCCCCCCCCCCCCDCC?AAAB<CC?C@CBBACCC@CBB@A;A?CEDHFDABBABBBBBB@B?BFJ<CC@CBBB>BBBB@DCE=@A=;:;@EJ@CCCAABBA=@;;5;>BBCCHCCCACBCC?BBCBB;;;BBCBCBBBB?BBB?A@>@?BBCBCCCBC@CCCDE;D>B>@AAAAAAA"@B;;;6;BBBCCC@A@5;;;;;%;@@ACBCACD@BBBEDDE?B?BCCCEE?BAB?BCCCCCBBBCBBBCBBBBBB@C@@@@@B?C@@@@AAA:;
@ATNG8:00638:04810
GATGGTAGTGTGTCTCTGAGAGTAGTACTCATTCGTTTCGGAAGAGACAGGTACGTTAATAGTTAATAGCGTACTTCTTTTTTCTTGCTTTCGTGGTATTCTTGCTAGTTACACTAGCCATCCTTACTGCGCTTCGATTGTGTGCGTACTGCTGCAATATTGTTAACGTGAGTCTTGTAAAACCTTCTTTTTACGTTTACTCTCGTGTTAAAAATCTGAATTCTTCTAGAGTTCCTGATCTTCTGGAGATATCATCAGCACTACCATCGTTCCTTCTGAGTCT
+
5@AC>BBBBCAA=====@@CCCCCCCBBBCBB?BCDD=BA@C>@ABBCCC@CBBB>?C@CCCD?B?B;:;ABADJ>;;;;;;%9>7:<AA<<<=C<G@??<B699@@?@@AA@AABBB=ABA6;6:9;:BABC@BBBB?CCCCBBB;;;BCCBBBB?B@@<@@<@=AAAB@;:;D;>@>>>4?=C@CCCCC5CC@AA>ABBCCCCBCC@CGJF5;;;BA=A=@@5;;?AAAB?B?BBCBCC899D@AAABBBABCCBBAAABBB=@@ABB@D?C@AA@DCAAB
@ATNG8:00638:04823
GATGGTAGCATCATGCATATCTCACCAGAAGATCAGGAACTCTAGAAGAATTCAGATTTTTAACACGAGAGTAAACGTAAAAAGAAGGTTTTACAAGACTCACGTTAGCAATATTGCAGCAGTACGCACACAATCGAAGCGCAGTAAGGATGGCTAGTGTAACTAGCAAGAATACCACGAAAGCAAGAAAAAGAAGTACGCTATTAACTATTAACGTACCTGTCTCTTCCGAAACGAATGAGTACTGCGTCTCACTCTCGCCTACCATCGTTCCTTCTGAGTCT
+
CBCE@DAA@DCCCBBBCCCCCCBBB@CCC@CCBCAC@B@FCCDCBB>BB?B@BBB?????.?;AABCDAAA@AC;A@;;;;;*;A<B5;;;6;AA=@AAACDCAA?ABCE@CBB@BCCCBBCCCCCCCCDCB@BBBA@BAAABCBB=B=A@@<@AAABBBBACBBBBB?CC@BBB?BAA@@8?9959DDFD2BB?BAA=>>A>?3738?@@1838?BBB@CC@@@;;5;59==9?CC>AAABCBBBBBBCBBCAA@ECCDC?CCD@AAABC@D@C?BCDBBAAA
@ATNG8:00644:04801
GATGGTAGTGCGTGAGAGAGACGACCAGAAGATCAGGAACTCTAGAAGAATTCAGATTTTTAACACGAGAGTAAACGTAAAAAGAAGGTTTTACAAGACTCACGTTAACAATATTGCAGCAGTACGCACACAATCGAAGCGCAGTAAGGATGGCTGTGTAACTAGCAAGAATACCACGAAAGCAAGAAAAAGAAGTACGCTATTAACTATTAACGTACCTGTCTCTTCCGAAACGAATGAGTACTGTATCTATGTGTGCGCTACCATCGTTCCTTCTGAGTCT
+
?;;<;?9;44445555:@?>0////)//:4:ABBBB?B=@@C@@@C@CC?D?BBCBCCCC2B?BABCCCCCCCB<A@@BAAB2AB>B?CCC;CDG@BBBCCCBBB=A>@@=@CB?CBDCBCCCCCFFCBBBD@DBBB?B?@?BDBB?CACBB?BCDCCCC@CCCBAA>AD@CCD:99??<5???:?ACCD3BB?BAAACBBBA:=:>AED:>:>?BBB?AAAAAAA=A?AAA=A::8:99ACBBBBBCHEAAABBBBABBBC9818==:;5;8=9>>=;::98
@ATNG8:00604:04830
GATGGTAGCATCATGCATATCTCACCAGAAGATCAGGAACTCTAGAAGAATTCAGATTTTTAACACGAGAGTAAACGTAAAAAGAAGGTTTTACAAGACTCACGTTAACAATATTGCAGCAGTACGCACACAATCGAAGCGCAGTAAGGATGGCTAGTGTAACTAGCAAGAATACCACGAAAGCAAGAAAAAGAAGTACGCTATTAACTATTAACGTACCTGTCTCTTCCGAAACGAATGAGTACTGCGTCTCACTCTCGCCTACCATCGTTCCTTCTGAGTCT
+
@@AD@CBBBCBBBBBCCCDDDCCCC?BBB>ABBB???AACCCAA@B>BC>B?ACCBBBBB3B?BB@?BCBD777.7>>@ABB2BC@D@DCD;CCFADBBBCBC@@>A@CC@DBB@BBBCCBBBCFFCCCAAB?CCCD?BABABAAB>A=A@@>ACCCCCDD?BBBBBB@BB?@A@488==<3?@@=@BCCC3BB?B???CCA@@;>:AADD:>8>ACDDABCAA@@@;@=@@@;A??=?BCCBBBBAAABAAC@??BBBBC?CCC?BBBBD?CAC?BBCAA?>?
@ATNG8:00606:04855
GATGGTAGTGTGTCTCTGAGAGTAGTACTCATTCGTTTCGGAAGAGACAGGTACGTTAATAGTTAATAGCGTACTTCTTTTTCTTGCTTTCGTGGTATTCTTGCTAGTTACACTAGCCATCCTTACTGCGCTTCGATTGTGTGCGTACTGCTGCAATATTGTTAACGTGAGTCTTGTAAAACCTTCTTTTTACGTTTACTCTCGTGTTAAAAATCTGAATTCTTCTAGAGTTCCTGATCTTCTGGAGATATCATCAGCGAGCTACCATCGTTCCTTCTGAGTCT
+
<::B?CCCABBCAA;6696CCCCBBBBB@@@B>BBDE=DBDD@CBBBBBE@DBCBCAHAIEEE@D?CCBBA==:DACBCB@1;;7;=>@8DF;96:@A49:=@@@@BC@AAABBB@@<@@@=A>CAAABECDACCBB>BAAACCBBAAABBA@@C?CBB>AB?D=A@BBA@ABB<@@@@@3@=C99:DDD.;:;;;0::;::9>>5925>>>+;666<8<4;>9999999B29294=;44.4495:<696<<<<;;<<@>BAAA@=A@@>@8>4:4:???<<00
@ATNG8:00608:04863
GATGGTAGGTGCACATGAGTGTATCCAGAAGATCAGGAACTCTAGAAGAATTCAGATTTTTAACACGAGAGTAAACGTAAAAGAAGGTTTTACAAGACTCACGTTAACAATATTGCAGCAGTACGCACACAATCGAAGCGCAGTAAGGATGGCTAGTGTAACTAGCAAGAATACCACGAAAGCAAGAAAAAGAAGTACGCTATTAACTATTAACGTACCTGTCTCTTCCGAAACGAATGAGTACTATGTAGAGCTCTATACTACCATCGTTCCTTCTGAGTCT
+
A;?C@CCC?CBBBCBCDDDCCCBBA?BCC?DBDBAB?A?ABCCCBC@A@?@?BBB;;;;;*;>BBBBBDCC;;;0<@;;<<.5B<B.;::4:@D?CBCCCCG@?=@ACB?AAC?CCCCCCBBBCBCCCDCB@BBBB?AABABA@@<A>BAB?BBBBBCBA?BCCDCB?AA>AA@<??777):@@=AECCC2BB?B?>?BCCCC<><????<><>ADA@=@B@@@CB?B@BCC=C::8;AABCBBBCBBBBCBBBBBBBBBBBBB?:9:=@<@;<49:AAA@@@
@ATNG8:00612:04849
GATGGTAGGCGACATACATACGCGCCAGAAGATCAGGAACTCTAGAAGAATTCAGATTTTTAACACGAGAGTAAACGTAAAAAGAAGGTTTTACAAGACTCACGTTAACAATATTGCAGCAGTACGCACACAATCGAAGCGCAGTAAGGATGGCTAGTGTAACTAGCAAGAATACCACGAAAGCAAGAAAAAAGAAGTACGCTATTAACTATTAACGTACCTGTCTCTTCCGAAACGAATGAGTACCTCTCTGACGCTCGTCCTACCATCGTTCCTTCTGAGTCT
+
9<@C@BBB@@@BBDCCCDGCC@BBB=CCC@BBBCCC@C?BBCCCCC@CC?C@CDEBBCBC5C@CCCECCCFBBA<@A?@@AA2AB@D>BCC<BCJGMBBA@@B;;6;?BB?BCE?BCCBDBBBBBBBBBCCC@DCCC999BBBBBC@IAECB?BBBFCCBA?BDCBBB@BB?BBB<??888*:>>9999999%9<9=?>?CCDBC7948?B>5;7;ACBB@CC@@@BB?C?BBD?B@?=@CBCDCC?BBBBBBCBCCCCCBB?BBB?BBBBC?C@C?ACBBB???
@ATNG8:00614:04857
GATGGTAGGACGAGCGTCTGAGAGGTACTCATTCGTTTTCGGAAGAGACAGGTACGTTAAATAGTTAATAGCGTACTTCTTTTTCTTGCTTTTCGTGGTATTCTTGCTAGTTACACTAGCCATCCTTACTGCGCTTCGATTGTGTGCGTACTGCTGCAAATATTGTTAACGTGAGTCTTGTAAAACCTTCTTTTTTACGTTTACTCTCTTGTTAAAAATCTGAATTCTTCTAGAGTTCCTGATCTTCTGGGTCTACGCTCGTCGCGCTACCATCGTTCCTTCTGAGTCT
+
55<=7;4;.444;;<9?9999444.4:::;996<4444&48395;;=?@?@<<;;@A4;<0<;;;499>>;B99:BB>:;;;;*;?299;99&5;55.599499.5559>A9>ABBA;;;=AAA>A?CBCBA@@B=@@@@@CBBBAAA000@><<>0:949>:=AB@D;?>@9959999=9;;;-;=B4::;;;:%5@95606><;;;?4=>4==@>0@CBCCACACB@BCCBCCCAC@CC;;;D@CBBB;B<;;@BC;;;;;;A:::@@;????@=B<><???>?B89
@ATNG8:00617:04838
GATGGTAGTGATACAGATCAGACACCAGAAGATCAGGAACTCTAGAAGAATCCAGATTTTTAACACGAGAGTAAACGTAAAAAGAAGGTTTTACAAGACTCACGTTAACAATATTGCAGCAGTACGCACACAATCGAAGCGCAGTAAGGATGGCTAGTGTAACTAGCAAGAATACCACGAAAAGCAAGAAAAAAGAAGTACGCTATTAACTATTAACGTACCTGTCTCTTCCGAAACGAATGAGTACCTCTCAGACGCTCGTCCTACCATCGTTCCTTCTGAGTCT
+
559A8<<@ABAABBBBCECBAA>B=9BBB>BCGCBB@B@C@@@BAB?AA<??;=:;<???.<6?>8>>A@@:::,9?:<;;:$9<7;4944&5::5:9699:?>@AC@CC@BBA?ABBBCF@AAABDDEC;;7;B;;7;AAAAAAC@CADDD@C@@@CBBC@BBBBBB?AA=99:;>?::::+:993999999%9=9>A=BB=@A<:<::9==1818ADBB@BBBB@@@>??>==7===9>BCCBCB?BAAA???A@@@>79947876>655B?B>C??=>A@?@@
@ATNG8:00617:04854
GATGGTAGTGTGTCTCTGAGAGTAGTACTCATTCGTTTCGGAAGAGACAGGTACGTTAATAGTTAATAGCGTACTTCTTTTTCTTGCTTTCGTGGTATTCTTGCTAGTTACACTAGCCATCCTTACTGCGCTTCGATTGTGTGCGTACTGCTGCAATATTGTTAACGTGAGTCTTGTAAAACCTTCTTTTTACGTTTACTCTCGTGTTAAAAATCTGAATTCTTCTAGAGTTCCTGATCTTCTGGGTGTATCAGCGAGTATCTACCATCGTTCCTTCTGAGTCT
+
;;?C@GBBBBCCCCBBBCCAAABBBBCAAB:97;@@@<BC?C@CAAACCD@CBBBC@C@CCBB@B?BBCBC;:<DABBBBB09:45=>@=BBBA=B<;5:B<@BABBJIICBCBBBC@AAA@C?CCCCBB;;5;C;;8;CCEECCCBCCCCBBBB?BCC@??>@=AAABBBCCCAFCCCC;B;@;;;;;;*;@CCC>C;;;CCBAAL@DDDF5BABBE?A?AHADCBBBBC@B@BBCCCB?BBCC=BCCCCCBCCCCCBCBBB::6;AAAA?B=B>BBBBCAAA
@ATNG8:00628:04875
GATGGTAGTAGTACACTAGTCATACCAGAAGATCAGGAACTCTAGATGAATTCAGATTTTTTAACACGAGAGTAAACGTAAAAAGAAGGTTTTACAAGACTCACGTTAACAATATTGCAGCAGTACGCACACAATCGAAGCGCAGTAAGGATGGCTAGTGTAACTAGCAAGAATACCACGAAAAGCAAGAAAAAAGAAGTACGCTATTAACTATTAACGTACCTGTCTCTTCCGAAACGAATGAGTACTATAGACTATCTGATACTACCATCGTTCCTTCTGAGTCT
+
@?BB@CBBBCCCCBBBBDDBBBBBC@CCB?CCBBBC@C?CCDCCBBBBD@C@B@B9:9:::%;=?BFCDCCB@?>8>BCCCCC3CD@D@BBC;CCC@CCCCBCD999;ACC@C@A>ADCCCCCCECCCCCCAC?CCCC?BAABCCBB>C@CBB?B@ACCDCA?BCBBBC@BB?9992999999+9<<8999999%:=;=948?;B>>6:777>?2;7;?BAA?BACAA@?;@=@=>6?:959BCCBBABCBBBB???>???BBBBABB?BAAAC?C?B?BCDAA888
@ATNG8:00629:04861
GATGGTAGATACTCGCTGATACACCCAGAAGATCAGGAACTCTAGAAGAATTCAGATTTTTAACACGGGAGTAAACGTAAAAAAGAAGGTTTTACAAGACTCACGTTAACAATATTGCAGCAGTACGCACACAATCGAAGCGCAGTAAGGATGGCTAGTGTAACTAGCAAGAATACCACGTAAGCAAGAAAAAGAAGTACGCTATTAACTATTAACGTACCTGTCTCTTCCGAAACGAATGAGTACTGTATCTATGTGTGCGCTACCATCGTTCCTTCTGAGTCT
+
;9:B?BBBCCCCCCCCDFDBBBBBB=BCD@CBA@:;7;>AAABBDC?CC?B?BB@@BCCC3B?AA>><7<>900)0;000000%0/*/;;;;/:=:18>:>===;;8;=BA188818A>>?B;;<@@B====>6;;>>;>A@986=>:=>D==:>>>>>A@@=@>>>BB@CC?BBE=????C=@@B<:::::(:A>B::9B???>9?:>=@@3:49??=<8?>==?AA>==??>5=@@9<:><///=88;>?<::?AAAB???BBB?BBCBC=A>B?BA=>>=;;
@ATNG8:00629:04869
GATGGTAGTGTCAGTGCGCGTCGTCCAGAAGATCAGGAACTCTAGAAGAATTCAGATTTTTAACGCGAGAGTTAAACGTAAAAAGAAGGTTTTTACAAGACTCACGTTAACAATATTGCAGCAGTTCGCACACAATCGAAGCGCAGTAAGGATGGCTAGTGTAACTAGCAAGAAATCACCATCGAAAGTCAAGAAAAAGAAGTAACGCTATTAACTATTAACGTACCTGTCTCTTCCGAAACGAATGAGTACTGTATCTATGTGTGCGCTACCATCGTTCCTTCTGAGTCT
+
44:<7;;CFCCCDDCCB=BC966??8<;;7;;;<9919499BBCCC?BB<@=;::==@@@.A>ABCC@@@7707>6?<?==>=,=@2929599$5;<9>>E@BB>99059<<8<;:5::::==6616=>669BCA>@>C>AABCD?<<9::00/)/::;<5558:::<=;6333(333913//877,----(-5999+9:6834.499:;;:>8:;6909:=8<<<2:777==?:=6437(793-38;8899:::?>??<7999::99<<9945=;;=8<9<8;;==;:;;
@ATNG8:00630:04869
GATGGTAGCGCATATCAGCGCAGCCCAGAAGATCAGGAACTCTAGAAGAATTCAGATTTTTAACACGAGAGTAAACTTAAAAAAGAAGGTTTTACAAGACTCACGTTAACAATATTGCAGCAGTACGCACACAATCGAAAGCGCAGTAAGGATGGCTAGTGTAACTAGCAAGAATACCACGGAAAGCAAGAAAAAGAAGTACGCTATTAACTATTAACGTACCTGTCTCTTCCGAAACGAATGAGTACGTGTGCGACGTGTCTCCTACCATCGTTCCTTCTGAGTCT
+
::8?3444444@:;9AABDAA@;;;.;@B=<@>@?C@C>BAA@@99.48.4.3899;===+=266=<<<>666>255.55555#5;7;8>>>2=:;5;;::<@@@@;?98817991379600/999555@<44.44444(4888<<;;49394:49>?@@B=B>BB@@?B?BB?B@:59//*/;16//(/3778(7?<A=>>>>>AB8=9675615289@AA<??9889=:>;?@>69=94777C@@@@@>878;?755555895;8818579@<B?B>A???=770
@ATNG8:00633:04834
GATGGTAGCTCGCTGATGATATCTCCAGAAGATCAGGAACTCTAGAAGAATTCAGATTTTTAACACGAGAGTAAACGTAAAAAAGAAGGTTTTACAAGACTCACGTTAACAATATTGCTAGCAGTACGCACACAATCGAAGCGCAGTAAGGATGCTATGTAACTAGCAAGAATACCACGAAGCAAGAAAAAGAAGTACGCTATTAACTATTAACGTACCTGTCTCTTCCGAAACGAATGAGTACGAGAGAGCACACGTGTCTACCATCGTTCCTTCTGAGTCT
+
44447<=566;:;<??@ABBBBBBB=@B<1559955.4.44:<<>>9;?>B=A@;;;;;;,:+/0/0/>:774;199444444#44.57>>?2>>>96966<@;992939948;>;=0//89;==?CCCCC@@=;@0006=9:;;>>=8<8=///////::6:;;?==;70)000)00;;5:==888777'3>6@=B>F42.56:(/--2042--///3-////9939-///(/9;)/////976---------88776//./526.22/(/4:3/--66--/
@ATNG8:00635:04833
GATGGTAGTCTCAGATAGTCTATAGTACTCATTCGTTTCGGAAGAGACAGGTACGTTAATAGTTAATAGCGTACTTCTTTTTCTTGCTTTCGTGGTATTCTTGCTAGTTACACTAGCCATCCTTACTGCGCTTCGATTGTGTGCGTACTGCTGCAATATTGTTAACGTGAGTCTTGTAAAACCTTCTTTTTACGTTTACTCTCGTGTTAAAAATCTGAATTCTTCTAGAGTTCCTGATCTTCTGGTCTACTACACTGTACTCTACCATCGTTCCTTCTGAGTCT
+
C??A?A=BBCCCDBBBDEAABCDBBBCCCCCB?ABBF>DD@C@BCBBCCC@CCCCC?B8:;AB?B@BEGDCCCCE@BACCB1BC>AACE>CCBD@BFC@CB:;;;BBB@BCDCDCCD@CCC@C@CBBCCBBC?BBCC@DCBBBBCBBABBAA@CC?AAA>@B?B?A@@BBBCGFICCCCD<DAE>;;<<;*;B;<;7<;ECCDDBBB@CDCD5DBBA@?@?BB=@ABCBBCAF@BBBCBA?A:;7;BBABDDCCCCFCBBBBBDD@CBBCB?B?C?B???C@99
@ATNG8:00639:04872
GATGGTAGCTCACGTACGTCACACGTACTCATTCGTTTCGGAAGAGACAGGTACGTTAATAGTTAATAGCGTACTTCTTTTTCTTGCTTTCGTGGTATTCTTGCTAGTTACACTAGCCATCCTTACTGCGCTTCGATTGTGTGCGTACTGCTGCAATATTGTTAACGTGAGTCTTGTAAAACCTTCTTTTTACGTTTACTCTCGTGTTAAAAATCTGAATTCTTCTAGAGTTCCTGATCTTCTGGAGATACACATGATACTCTACCATCGTTCCTTCTGAGTCT
+
@@@C?CCCCBBBCBBFBBBBBCCCDCBDDCBA=@AAA=ACACACBCCCCC@CBBBB?B?AACC@D>BBCBAAABB?BBBBB3BB>ACCC=ABBC?BBA=??8::AAAA?BCCCCBBB>AA><@;A@>>??==9=AAA<??==>@@AA>>>@??>>;;;;<@@=C<AAA???A??:=:;;;/::>8=====*<>///)//////665<;AAAA*;8888285770897>@??<@7;;A99;///=6=999??>@>>>?A@>==??C=@;;;>:><@:==AAA@??
@ATNG8:00642:04879
GATGGTAGCACGACACGACGATGTGTACTCATTCGTTTCGGAAGAGACAGGTACGTTAATAGTTAATAGCGTACTTCTTTTTCTTGCTTTCGTGGTATTCTTGCTAGTTACACTAGCCATCCTTACTGCGCTTCGATTGTGTGCGTACTGCTGCAATATTGTTAACGTGAGTCTTGTAAAACCTTCTTTTTACGTTTACTCTCGTGTTAAAAATCTGAATTCTTCTAGAGTTCCTGATCTTCTGGTATGACTAGTGTACTACTACCATCGTTCCTTCTGAGTCT
+
@<>CACBBBCDCDCCBBBB;69@BCCCCBCCB@BBGG=CC@C@CBBBCCC@FCBBC@B@BDCA?A@DDCBBAAAC@CBFCD2AA=A@@@8@BBB=AAB?AC@BAAACC>===CBBAB?BB?<?<??>>>:::=DEDD7;::?@==>AC???>>>A:=>A<@@;@=AA==>AA==:>>>FC;C=A8;;@@?/?>9::1967///998=/8787'2775949:9<7;@@@A@?8=4989@@A8::A9<<;:::=:9;888<<===::7:=>>B=B=A<@===?;;;
@ATNG8:00643:04873
GATGGTAGCGCGACGAGCGTAGACCCAGAAGATCAGGAACTCTAGAATAATTCAGATTTTTAACACGAGAGTAAACGTAAAAAGAAGGTTTTACAAGACTCACGTTAACAATATTGCAGCAGTACGCACACAATCGAAGCGCAGTAAGGATGGCTAGTGTAACTAGCAAGAATACCACGAAAGCAAGAAAAAGAAGTACGCTATTAACTATTAACGTACCTGACTCTTCCGAAACGAATGAGTACAATGAGATCTCGTGTGCTACCATCGTTCCTTCTGAGTCT
+
@ACC@DCBBBBBCDCCCCCCCCDDD=BBC?CCBDDC?C?CCCCCBB?BC?C?CCAAAAAA2C?CBBBBBBACCC>BBBCCCC1CC?C@CDF;CBB@CCBBCBB998<@CCACCC?CACCCCDDDDDDCBBBB@DCBC<@@BBBBBB>C?CBB?AAACCCAA?CAAACC@BB?>>?<??BBA;AAA=@BBCB3BD?C?>>CCBAA:>:?@AA<>:>@CCC?B:::BCC?A>AFC>BAA>BBBCCCCC>AABBBDCAAABBAAA@?C=C@@>B?B?B?BBDBB989
@ATNG8:00643:04877
GATGGTAGGACGAGCGTCTGAGAGGTACTCATTCGTTTCGGAAGAGACAGGTACGTTAATAGTTAATAGCGTACTTCTTTTTTCTTGCTTTCGTGGTATTCTTGCTAGTTACACTAGCCATCCTTACTGCGCTTCGATTGTGTGCGTACTGCTGCAATATTGTTAACGTGAGTCTTGTAAAACCTTCTTTTTACGTTTACTCTCGTGTTAAAAATCTGAATTCTTCTAGAGTTCCTGATCTTCTGGGTGCGCTACAGTCTCTCTACCATCGTTCCTTCTGAGTCT
+
@:>A:B>C@CBBAA@?ACBBBBBB>A@@@A@A=A@>@:AB?B@BCCDCCD@CCBCCAG@AB@C?C@DAAA>=<:<7599:;;%;989CDG>D;<A6:6<=<A=:;:AB>:ACBAB=CD?CBB?A>BBBBB@@@?BBBB@CAAAA@;;:ABCCBCAB>A;;79A>A?@@@BBBB?A;;==<<0=6;69999?0>@CCD>CCCFCCB@@@<@?AB2ACCBB?@?@B@DDDBAA@?B@@@@CBB=A;<<0;B@@ACCBBBBDCBBBCCC?@@<<>+0,0;@@BACC;;
@ATNG8:00648:04839
GATGGTAGTATATCGCGTCGCTATCCAGAAGATCAGGAACTCTAGAAGAATTCAGATCTTTAACACGAGAGTAAACGTAAAAAGAAGGTTTTACAAGACTCACGTTAACAATATTGCAGCAGTACGCACACAATCGAAGCGCAGTAAGGATGGCTAGTGTAACTAGCAAGATTACCACGAAAGCAAGAAAAAAGAAGTTACGCTATTAACTATTAACGTACCTGTCTCTTCCGAAACGAATGAGTACATAGATATACGTATAGCTACCATCGTTCCTTCTGAGTCT
+
777@;?ACCDBCBBBBCCBBBABAC@BBC?BABB;;5;;A@@A??C@CC@C@BBB@@A@@<@<AA@@?>@@:::,9?:9999'9=4:9?@@1;<=:=<<;:8;00-06:;<??A>BCC?;;:BAA;;;CBBC?BBCC?AACCCCCDAD@CCB@BCCDCDCC@A@@BBB?CBF@BC<??CEC=?:93:====?&=?;8:0:?A>@@B<?;?@A??C?>>BCC@DDD;;;@=@?BCE?ABA@DCBBBBBBBBCCFCBBBBBBBCBBBBB?BAA>B?B>A=AAA??999
@ATNG8:00602:04889
GATGGTAGTAGTACACTAGTCATACCAGAAGATCAGGAACTCTAGAAGAATTCAGATTTTTAACACGAGAGTAAACGTAAAAAGAAGGTTTTACAAGACTCACGTTAACAATATTGCAGCAGTACGCACACAATCGAAGCGCAGTAAGGATGGCTAGTGTAACTAGCAAGAATACCACGAAAGCAAGAAAAAGAAGTACGCTATTAACTATTAACGTACCTGTCTCTTCCGAAACGAATGAGTACATAGATATACGTATAGCTACCATCGTTCCTTCTGAGTCT
+
:<BB?BCCBBBBBCCDCCDCCBBBB?BBB@BCBB@A?A?CBEDECC@BC?B@CCBBBDDD3A?ACCCCCCC98858?AGEGE2CCACABBB<BCDACCCCBBBBA>B@BB@BBB@BBBBCCCCCDBBBBBDD@D@@??BBBBBBBB@C?B@@>@CBBBBBC?CCBBBB?BB?BBD?BBBBB>AA@?????>.?A?BBABCAAAA;@<@@??<?;AACDD@BBBBBBB?B?BBC?CBB?BBBCCCCBAAACCCB@@@@@>>>BD>>:=>>ED?A<A;@@B>>888
@ATNG8:00605:04895
GATGGTAGCACGAGTCACTCATATCCAGAAGATCAGGAACTCTAGAAGAATTCAGATTTTTAACACGAGAGTAAACGTAAAAAGAAGGTTTTACAAGACTCACGTTAACAATATTGCAGCAGTACGCACACAATCGAAGCGCAGTAAGGATTGCTAGTGCAACTAGCAAGAATACCACGAAAGCAAGAAAAAGAAGTACGCTATTAACTATTAACGTACCTGTCTCTTCCGAAACGAATGAGTACTATGTAGAGCTCTATACTACCATCGTTCCTTCTGAGTCT
+
@;>A9BBBBCDCBBBBCCCCDBABG@CBB?CCCCBB@CACBBBGDE@BB?B>A@@;:;:;);;>AABAA?A9:9/9=;;;;;$9><>2555&5<<9>DGIJCC;96:=@?<@CC@BAACCCCCFC::;BB@@<@C@@>@BCCBCBC>A=BD=@@@BAAAAA@BBBBBB?BC?BCC@B???B=>??<<?==<.=@=A???BBBEC?C?CBCC?A>ABBBD?BBBCB@@<?@BCB=BBB@BBBCCCBAADAAACBAABBDDDDDDBC?BBCBB=C<?;?@AABCCC
@ATNG8:00605:04925
GATGGTAGACACGTGTGCTCTCTCGTACTCATTCGTTTCGGAAGAGACAGGTACGTTAATAGTTAATAGCGTACTTCTTTTTCTTGCTTTCGTGGTATTCTTCTAGTTACACTAGCCATCCTTACTGCGCTTCGATTGTGTGCGTACTGCTGCAATATTGTTAACGTGAGTCTTGTTAAACCTTCTTTTTACGTTTACTCTCGTGTTAAAAATCTGAATTCTTCTAGAGTTCCTGATCTTCTGGACAGAGTGTGCAGATACTACCATCGTTCCTTCTGAGTCT
+
AABC@CBBBBBCCCBBCBCDFFCCCCBBBDCC?CCCD>CC?C?BBBBCCC?AAACLAD@BBAA>A@BBB??@B;B>@@===+;A89333,3;:;7=7757@>ABCBC?BBB>??AB???B<A<@D>=>;:;9>BAA=ADCC????A?@?@@@@@:>=A;??:>:>>>>A@B>=:>A=@@9@=B<??AAA/?>>==4===888>>=<47777)7///=7=6>><A>>>BAA<A=ACB@A@:;;;=@@@@@==>>>>>AA?????B<?@@AB;>:>=AA?<==>>
@ATNG8:00609:04899
GATGGTAGGTGCACATGAGTGTATCCAGAAGATCAGGAACTCTAGAAGAATTCAGATTTTTAACACGAGAGTAAACGTAATAAGAAGGTTTTACAAGACTCACGTTAACAATATTGCAGCAGTACGCACACAATCGAAGCGCAGTAAGGATGGCTAGTGTAACTAGCAAGAATACCACGAAAGCAAGAAAAAGAAGTACGCTATTATCTATTAACGTACCTGTCTCTTCCGAAACGAATGAGTACGAGAGTCAGAGCAGAGCTACCATCGTTCCTTCTGAGTCT
+
=8>B<<AB?BAAACCCDDCCCCBBB?BBC?BAAA;;6;>@@@CECD@DCAC@BBB@@@@@0@?BAAACCDECGG?E;;<BBB7;;;A;@@@7@BDACBBCCDDBB>A>;;6;BC?BCCGCCCCCCCCCCCBB?BBBB@BBCAC@??<A@AA@>BACCBBBB?BABCBC@BB?B??<?BAAC<??@<====?.?A?B???@;;AA<@??>></605;;:?;>866=<<8=9;;;1:==6:;;=?CAA@@@:;:@@A>>>@@?@?>>:>@?>>8<6<8<>?@>>>>
@ATNG8:00612:04904
GATGGTAGGACGAGCGTCTGAGAGGTACTCATTCGTTTCTGAAGAGACAGGTACGTTAATAGTTAATAGCGTACTTCTTTTTCTTGCTTTCGTGGTATTCTTGCTAGTTACACTAGCCATCCTTACTGCGCTTCGATTGTGTGCGTACTGCTGCAATATTGTTAACGTGAGTCTTGTAAAACCTTCTTTTTACGTTTACTCTCGTGTTAAAAATCTGAATTCTTCTAGAGTTCCTGATCTTCTGGTGAGATATGCATGATGCTACCTTCGTTCCTTCTGAGTCT
+
@@@C@CCD?CC@A@BBBCBACCCC?BBBBBBF?CABB<BCCC@CBBBBBC?BCCCC?B?BCCD?C@CCCCAABDC?@@@@>1>@?C@A@<@DBB@BCC?CC;::@ECC@CBCBCCCC@ECCAEABBBBBBBC@CCCD?BBBBCBBBDDDCCAAAC@ECC@CD@C@CCBBBBBBC?A@?@?8>=?;9:999):BACC>BBCBBBB@>@5;;;;*;ABAB@B@CCACCCCCCC@D?CCBCCD?BBB@BBBBBDCCCCCCCBCCBBBC@C?AAD?B?BACCCCCCA@
@ATNG8:00612:04910
GATGGTAGTGTCATATGAGAGTGTGTACTATTCGTTTCGGAAGAGACAGGTACGTTAATTTAATAGCGTACTTCTTTTTCTTGCTTTCGTGGTATTCTTGCTAGTTACACTAGCCATCCTTACTGCGCTTCGATTGTGTGCGTACTGCTGCAATATTGTTAACGTGAGTCTTGTAAAACCTTCTTTTTACGTTTACTCTCGTGTTAAAAATCTGAATTCTTCTAGAGTTCCTGATCTTCTGGGTGTATCAGCGAGTATCTACCATCGTTCCTTCTGAGTCT
+
?::B?CCBBBCCDDDCCBBBEDDCCBBBBBBACBBB=BC@C@BBBCCCC@CCCCCAD@BB>B@BBCCCBCBC?CDCCC3BB?BBBC>BDCC@CBC?AB<@?@DDD?AABBBCCC?CBC>A?BBBBBABA?CBBB>??@DDA==>@B@@>>>@=@@@;@A<A<A>?>AB???<@@@AA6@<@=@ADCC/>??AA3;:=::;@A@B<AAAA/A;;;B<C;>>=BB@@?>>;>;>A?@@@7;;CE:;::AAA?>>>?;:;@@@@@<@??==:>=A<AAAAA?@?
@ATNG8:00614:04891
GATGGTAGGAGACACGTCGCACACGTACTCATTCGTTTCGGAAGAGACAGGTACGTTAATAGTTAATAGCGTACTTCTTTTTCTTGCTTTCGTGGTATTCTTGCTAGTTACACTAGCCATCCTTACTGCGCTTCGATTGTGTGCGTACTGCTGCAATATTGTTAACGTGAGTCTTGTAAAACCTTCTTTTTACGTTTACTCTCGTGTTAAAAATCTGAATTCTTCTAGAGTTCCTGATCTTCTGGGCAGACTCTCACACGCCTACCATCGTTCCTTCTGAGTCT
+
@?AC@C9;8;@A@@<?>>>@BBBCBBBBCCCCACCCE>BB?B?;;;BBHD@DCCBA>A@::<GAC?AACCC??>A?A@@@@2??<ABCC?CCBB>ABC?BB<A@BBBB<AABBBCCC?B@@6868@@;;:::<ABBA8==@@BA@:::AAA:::=9=@@<@@<?<>>===@A@@;>>AKE5A7;7;=AAA/??ABD;==>AA@>=>>8====+==<<=:==@@<@AAA===<A<??A@@@<>;=>9>=>==<@@AA>AAAA<?>><>>>@?=D=C=A@@@@:::
@ATNG8:00618:04923
GATGGTAGGAGACACGTCGCACACGTACTCATTCGTTTCGGAAGAGACAGGTACGTTAATAGTTAATAGCGTACTTCTTTTTCTTGCTTTCGTGGTATTCTTGCTAGTTACACTAGCCATCCTTACTGCGCTTCGATTGTGTGCGTACTGCTGCAATATTGTTAACGTGAGTCTTGTAAAACCTTCTTTTTACGTTTACTCTCGTGTTAAAAATCTGAATTCTTCTAGATTTCCTGATCTTCTGGTGTCGTCTATCATGTACTACCATCGTTCCTTCTGAGTCT
+
448::>CE?CCBBBCCCBBBBBA@;;=<;?AB>BCCH?DD@C?CDBCBCC?BC@@??B?BBBEAE>@??ACCB?@799373$8<>CBCC;>?BB?BCC?BB?AAACA@=ABAAABBA=B8818:>=?;;;;;=CD>>8;:@@@@===A>>>?>==5:;::>>1818:;AAAA@@;>>???6?=D:??DDD.==AAA9@BAAAA::;:18889(8888?;?=AB=A???AAE9?;>@@A=<8<::5:==<=====BA>>===A@@@<???@@<@:>:>AAA??>>
@ATNG8:00619:04913
GATGGTAGAGTACAGTGTAGTAGACCAGAAGATCAGGAACTCTAGAAGAATTCAGATTTTTAACACGAGAGTAAACGTAAAAAGAAGGTTTTACAAGACTCACGTTAACAATATTGCAGCAGTACGCACACAATCGAAGCGCAGTAAGGATGGCTAGTGTAACTAGCAAGAATACCACGAAAGCAAGAAAAAAGAAGTACGCTATTAACTATTAACGTACCTGTCTCTTCCGAAACGAATGAGTACTATAGACTATCTGAGACTACCATCGTTCCTTCTGAGTCT
+
CBBC?CBBBCBBBBCDCABAECCDD?DCB?BCBBAA?A@BBCDDCC?AA?B=AACACACC2C<A@BBBBCB==<3;>==@@@0@D?C@CCC<CCC@CCCCBBBCC?C?BB@CCC@BBBBBBCDDCCCCCDCB?BBBB?C@@@BBAA>B@CBB?BBBCCBBB?AAAGCC???9???3::?@@;=<<;9:::9:%:<;<978A?ABB:=:==AA=A;@@CCC@BBBAA@?;?=AAA=BCC?BBBBDBBBBBBBB;;;@BBBBBBBBCC=BACCC=A=A@CCCBB?>?
@ATNG8:00626:04881
GATGGTAGATACTCGCTGATACACCCAGAAGATCAGGAACTCTAGAAGAATTCAGATTTTTAACACGAGAGTAAACGTAAAAAGAAGGTTTTACAAGACTCACGTTAACAATATTGCAGCAGTACGCACACAATCGAAGCGCAGTAAGGATGGCTAGTGTAACTTAGCAAGAATACCACGAAGCAAGAAAAAAGAAGTACGCTATTAACTATTAACGTACCTGTCTCTTCCGAAACGAATGAGTACGAGAGAGCACACGTGTCTACCATCGTTCCTTCTGAGTCT
+
55;<7<6;6?>==@;996>66;DED=CCC:9:AAAA>A>;;;997<8;>9??CECCCEEH1>9<>???>??>::2?7;:EED1AA7605AA49:B?BC;:9==99698@<;A@@=@B;;;B@AA::96=@BB=@A;<7:@??BC?@=@@BAA=BAA@@;;9;87-7::=8BB>==<6:9//)///3666888$6960//7687;<<A<???=18185:??<?CA::8=;=8=<<6<9718<<=?>>>9999878>==?>=;;75794::97;/7/78=>CCBAAA
@ATNG8:00627:04882
GATGGTAGGCGACATACATACGCGCCAGAAGATCAGGAATCTAGAAGAATTCAGATTTTTAACACGAGAGTAAACGTAAAAAGAAGGTTTTACAAGACTCACGTTAACAATATTGCAGCAGTACGCACACAATCGAAGCGCAGTAAGGATGGCTAGTGTAACTAGCAAGAATACCGCGAAAGCAAGAAAAAGAAGTACGCTATTAACTATTAACGTACCTGTCTCTTCCGAAACGAATGAGTACTATGTAGAGCTCTATACTACCATCGTTCCTTCTGAGTCT
+
88:A<@B>;=ABCC?BCCCCCBBCC@BBBABABCB@?B>BBCCDD@BB?B?ABB;;;;;.9?ABBABABB???6=>;;;;;*;B>A@CCC;CDCACCCCBDDBB?C@CC@CCC?BBCACCDECCCCCCCAA=BEEE8999??@@A=A@B;;8;DCBCBEF?AAABCB?BC@AAA?B???E>BAA>ABBBB3BC?@?@ACABAA;?;@ABB;A;AACCC?CDCBBAA>A@CCC=CBB?AAABAABABCCBAAAA@==>@===B??<?@???=C:>:==>>??@?
@ATNG8:00627:04902
GATGGTAGCACACGAGATCTCATCGTACTCATTCGTTTCGGAAGAGACAGGTACGTTAATAGTTAATAGCGTACTTCTTTTTCTTGCTTTCGTGGTATTCTTGCTAGTTACACTAGCCATCCTTACTGCGCTTCGATTGTGTGCGTACTGCTGCAATATTGTTAACGTGAGTCTTGTAAAACCTTCTTTTTACGTTTACTCTCGTGTTAAAATCTGAATTCTTCTAGAGTTCCTGATCTTCTGGGCAGACTCTCACACTCCTACCATCGTTCCTTCTGAGTCT
+
@@AB?<CCCBBBCCCDCCCBCDCCBCBCBHAA=ABBC>ECAEAAABCCCD@CCBCA@B>ABCCAC@CABCBCCCB?>=>>>.=D?BBCC;ABB?=?AB?BC<?>?BBB?BDBBA@AA>AAA>A>AAAAA>>><@@BD;@@@@>>=???AAA???A<>>>=AD<@<@?@@AB@@?:>>?DC;D;@;@@AAA/AAAAB:A::788A=>><?AA5>>>>E=A;>><AAAA;;;<@<@A@@@A9<<?D;A=>>??==>?AAAAA<AAD=A8::A9<9>:?A>>>A?>
@ATNG8:00628:04923
GATGGTAGGCGTGTGAGAGTCTGCCCAGAAGATCAGGAACTCTAGATGAATTCAGATTTTTAACACGAGAGTAAACGTAAAAAGAAGGTTTTACAAGACTCACGTTAACAATATTGCAGCAGTACGCACACAATCGAAGCGCAGTAAGGATGGCTAGTGTAACTAGCAAGAATACCACGAAAGCAAGAAAAGAAGTACGCTATTAACTATTAACGTACCTGTCTCTTCCGAAACGAATGAGTACGATGAGATCTCGTGTGCTACCATCGTTCCTTCTGAGTCT
+
@@@C@DDE@BACCDCBBCBBCCCBC<CDGADCAABD@C@CBBBBBCCCD@D?BCCBBBCB3D@CDCBBBCCCCC>BBBBBBB3AA=@>AAB9AAD?BBACCCC>><??A=8=>=5;;??>>>AAA>>>==<=8>@>?:>=::;;;;8=8=;?<?AAAAAAB?BB=;??=@A>BBB@BAABF>99:?A=<=/;;5;@@CAAA@@6:49>==:?<>>>>=:<A==<=<6<976618CC@BBBBAAACCCCB?AAAA>>@A;:8;>>5<>BB?<?<?<A>?>AA>>
@ATNG8:00629:04893
GATGGTAGTATCTGCACACTCTGTCCAGAAGATCAGGAACTCTAGAAGAATTCAGATTTTTAACACGAGAGTAAACGTAAAAAGAAGGTTTTACAAGACTCACGTTAACATTATTGCAGCAGTACGCACACAATCGAAGCGCAGTAAGGATGGCTAGTGTAACTAGCAAGAATACCACGAAAGCAAGAAAAAGAAGTACGCTATTAACTATTAACGTACCTGTCTCTTCCGAAACGAATGAGTACGTATCTATGTGTGCGCTACCATCGTTCCTTCTGAGTCT
+
@:?B?BDCBBBCCCCBBBBDCCCCD@BBC@CCCCBB@B@BBCCCCC@CC?A?ABBBBBBB3BABBAAABBFBBB;A@:;;;;*;C>C?BBB:BBC@CCDFDDDBB@B@BCB@BB@BBBABBLCGCBBBBCBA>BCCE@BBBBCBBB?C?CBB?BBCBCBAA>@@A?@??BB@BBC>@@BBD>AAA>?????1?C?BBAABAACA:>:>AAA<?<@@CCB@BCBAAAA>A@CBE>CBB?BBBBBBBBBDABABBBB@@@?>>>AA;>>====A=A<@@@>>:::
@ATNG8:00631:04901
GATGGTAGTCGTCAGTGCGCGTCGTCCAGAAGATCAGGAACTCTAGAAGAATTTTCAGATTTTTAACACGAGAGTAAACGTTAAAAAGAAGGTTTTACAAGACTCACGTTAACAATATTGCAGCAGTACGCACACAATCGAAGCGCAGTAAGGATGGCTAGTGTAACTAGCGAAGAATACCACGAAAGCCAAGAAAAAGAAGTACGCTATTAACTATTAACGTACCTGTCTCTTCCGAAACGAATGAGTACACATCGTCGTGTCGTGCTACCATCGTTCCTTCTGAGTCT
+
///9277>;55::<=BBBBC<:9559499;:695C99.5.4444444.4:.444&3999<===+=8<=344;387;;3;<@8>===(=@;<:>;=+9>;5<@@A@@FDD@F?@@=@@@?BCBCFCCFCFBBBCCCC@BBBC?CCBBA???;@<@<;5;A@?@?8929=<8877/7/499;*//9;;3//(35;;?@A+8838//.3757729265557>5;;@BC>AB>>>?@=??BBB=BDD?BBBBBBBA@>???>??>8<?@?>>===8>><>@>B@C?BBCBB>::
@ATNG8:00631:04909
GATGGTAGCTCGCTGATGATATCTCCAGAAGATCAGGAACTCTAGAAGAATTCAGATTTTTAACACGAGAGTAAACGTAAAAAGAAGGTTTACAAGACTCACGTTAACAATATTGCAGCAGTACGCACACAATCGAAGCGCAGTAAGGATGGCTAGTGTAACTAGCAAGAATACCACGAAAGCAAGAAAAAGAAGTACGCTATTAACTTTTAACGTACCTGTCTCTTCCGAAAACGATGAGTACTATAGACTATCTGAGACTACCATCGTTCCTTCTGAGTCT
+
A@AA<@@A@<;?;6;;BB@B@;;<B=@BC@BCCC:99:@CCCCDCC@CB=?=?AA>@@@@.=7@?=B?>@=777)7;;:994$4>5:.55)5<<7=C>BCBBCA;@;::7:CD?BACCDCCCCCBBBBBBC@C@@@>AABBBBBC@C?C:::;CCCCDCB?AAACCC@AA>ABBACBBBC=@==9:9999(:<8=@A@@<;;=1808=AA6A<AA???=>>=>???<A;>>>>3?@@???>>>A@?>>>@@CABB;;;AA>=>?===>?A<A<?;?>:::===
@ATNG8:00634:04900
GATGGTAGCATCTGCATATCTGCCCAGAAGATCAGGAACTCTAGAAGAATTCAGATTTTTAACACGAGAGTAAACGTAAAAAGAAGGTTTTACAAGACTCACGTTAACAATATTGCAGCAGTACGCACACAATCGAAGCGCAGTAAGGATGGCTAGTGTAACTAGCAAGAATACCACGAAAGCAAGAAAAAGAAGTACGCTATTAACTATTAACGTACCTGTCTCTTCCGAAACGAATGAGTAACGAGAGTCAGAGCAGAGCTACCATCGAATCCTCTTAGTCT
+
9BC>?BCCCBABBCCBCCCEBBCC<B@B9B@@@@@=@>A@CCBBA>AA6;6:CCCBCBB2A>AAABBBBCBBB<@A?>>>>.>A=A:@@@299A<@A:7::69<.6.5=5;9=:==>AA???@?:9::::=188>@:;;;;==8838<A@D<@;;;;;>>:>A????<??:=@@9??>>D6===9=====.==:>@@@>>::;5;5;=>>;>978888:?;;:>==4:18::15::)0--7--(-67788???>888>>A777BB;=>@?;<@@<;;;;>>>?@
@ATNG8:00635:04925
GATGGTAGACATATCGTACTCTCTGTACTCATTCGTTTCGGAAGAGACAGGTACGTTAATAGTTAATAGCGTACTTCTTTTTCTTGCTTTCGTGGTATTCTTGCTAGTTACACTAGCCATCCTTACTGCGCTTCGATTGTGTGCGTACTGCTGCAATATTGTTAACGTGAGTCCTGTAAAACCTTCTTTTTACGTTTACTCTCGTGTTAAAAATCTGAATTCTTCTAGAGTTCCTGATCTTCTGGTGTCTGATCTGTATCACTACCATCGTTCCTTCTGAGTCT
+
BBBB?BBBCCBBCCCCBCBBBEIFBBCCCBBC@BCCC=BA@D?AAACCCC?CBBBC?B?BBBB?B8===B<<<<:6<====+==6A<>>1>BBB?BCC?CD?AAABBB?C?@;AAAB;@>@;@;@@A?AAAA;@@@A<>??=::;BAAA???;;;=B@@<@@<@7;;AAAB>?<>;;;AA6A:>8:6666+6;777+--9---7:8=<@@@@.8888>6A7>;:<>@A:::;>8==???@<>>B;??B@???AA@@@=>>?A@<<376@@A=D<A6<>F>::::
@ATNG8:00637:04905
GATGGTAGCGAGCGAGTGTGTATACCAGAAGATCAGGAACTCTAGAAGAATTCAGATTTTTAACACGAGAGTAAACGTAAAAAGAAGGTTTTACAAGACTCACGTTAACAATATTGCAGCAGTACGCACACAATCGAAGCGCAGTAAGGATGGCTAGTGTAACTAGCAAGAATACCACGAAAGCAAGAAAAAGAAGTACGCTATTAACTATTAACGTACCTGTCTCTTCCGAAACGAATGAGTACCTCTCAGACGCTCGTCCTACCATCGTTCCTTCTGAGTCT
+
@?@C?CCBBBB@?ACCCCCBBBCGD@CBC@CCCCAA?A?BBCCBBB?BC@B=AACCCCDC3C?CCJEDCCC@@=6>@:;;;;$;:<<;;;;0?BD<@CBBBDDCC>A?AC?BBB=A@AA@ABBCCBBBBCBBABBBF?@@@BCCCB?CADCC?BCDDDDCC@CBBBBB@CC@BCB>AAA@>8;;;6;>>??2@A?BAAABCBCB?B?BBBB@C?B?CCCACAAACCF@C@CDD>BBB@CBC???C@BB@AACCBBACCCBB>AAC@CB>>B?B@C@CCCAAABB
@ATNG8:00642:04890
GATGGTAGCTCACGTACGTACACGTACTCATTCGTTTCGGAAGAAGACAGGTACGTTAATAGTTAATAGCGTACTTCTTTTTCTTGCTTTTCGTGGTATTCTTGCTAGTTACACTAGCCATCCTTACTGCGCTTCGATTGTGTGCGTACTGCTGCAATATTGTTAACGTGAGTCTTGTAAAACCTTCTTTTTACGTTTAACTCTCGTGTTAAAATCTGAATTCTTCTAGAGTTCCTGATCTTCTGGGATGTGTGCGCAGTGCCTACCATCGTTCCTTCTGAGTCT
+
95;<8<AA<CB<<<<<<<B@=@A>?>>>@@@=BCCC>?>8>+00)/7:7749;99939.44497<7<<>======>@@@@@.@@<@=><>0>BAB?AAB@DG>AAAB?>8?A???ABA?BB?<@<>9://.556>@@@=<<=@>>;:;;???;;;=4:9;67:5:48=?DD@A>>;>@@AA1=3;5;6:;;,<@===--+-6-,,,--5/333)2///9/508>9<;;9///6<6;9-----2277.7///339///9955887778;99:A9=9=;?>?>;;::
@ATNG8:00643:04889
GATGGTAGATACTCGCTGATACACCCAGAAGATCAGGAACTCTAGAAGAATTCAGATTTTTAACACGAGAGTAAACGTAAAAAGAAGGTTTTACAAGACTCACGTTAACAATATTGCAGCAGTACGCACACAATCGAAGCGCAGTAAGGATGGCTAGTGTAACTAGCAAGAATACCACGAAAGCAAGAAAAAGAAGTACGCTATTAACTATTAACGTACCTGTCTCTTCCGAAACGAATGAGTACTGTATCTATGTGTGCGCTACCATCGTTCCTTCTGAGTCT
+
@AAG@CCCCCCDB@@@@BDDDCBBB>BCC@CCBB??<??AACBBBB?BC?B@BAA88887.7<@CB?BCAA877)7=99::;.;D>D=A@@9ABB@CCCCCCCCC@C@BB?BBB@BBCBBCDCCCCBBBC@?>?@A@>@@BBCCBB>B@DAB@BCCCCCCB?AAABBB@CC@BBB=??BBD=AAA=@ABBB3BC?BBABB@@CA8>:>@@@=D=??AAA?BDAAAAC@B@BBB=BCD>ABCCBBBBBBBCCBBABBBBCCB@@??<??@@A<@:>8<<<=>>>>
@ATNG8:00644:04901
GATGGTAGTAGTACACTAGTCATACCAGAAGATCAGGAACTCTAGAAGAATTCAGATTTTTAACACGAGAGTTAACGTAAAAAGAAGGTTTTACAAGACTCACGTTAACAATATTGCAGCAGTACGCACACAATCGAAGCGCAGTAAGGATGGCTAGTGTAACTAGCAAGAATACCACGAAAGCAAGAAAAAGAAGTACGCTATTAACTATTAACGTACCTGTCTCTTCCGAAACGAATGAGTACTATAGACTATCTGAGACTACCATCGTTCCTTCTGAGTCT
+
<<CC@C<;66:<<:9565;;;55558=>@<>;;;>>;@@B?=>=BD?CC?C?AB?<;;;;*;;994555;;<7<7445::::(99497<<<0<>>?BCCB@=<59455:=8=A@<?@@@?@=BCC@?>A:;:2::99244::;;;?<>8///)/::9=0888===5547<=7<<9333333(37;6?>==>147544:::7=9>5805222.5.225?:9<=<<;;;8;8;;=1833,7777?>>AB@@??//.7;;;<<<<<=>8=8=8C>A<B<>>>AA>?>
@ATNG8:00645:04901
GATGGTAGTATATCGCGTCGCTATCCAGAAGATCAGGAACTCTAGAAGAATTCAGATTTTTAACACGAGAGTAAACGTAAAAAGAAGGTTTTACAAGACTCACGTTAACAATATTGCAGCAGTACGCACACAATCGAAGCGCAGTAAAGATGGCTAGTGTAACTAGCAAGAATACCACGAAAGCAAGAAAAAGAAGTACGCTATTAACTATTAACGTACCTGTCTCTTCCAAACGAATGAGTACGTGTGACGTACGTGAGCTACCATCGTTCCTTCTGAGTCT
+
;9;I@EDCCB@@@CFCCCCCCCCBB@BCC@DDIDBB@BACGECCCB?CDAC@CBB;;;;;*;=BCBBCCAB::9.9@;;;;;$:><<299909BB?CECCCCDCC@C@BB?BBC?CC@@@DCCCDCA@@BA@?ACCD?BBCCAAAAA<CCAB?BCBCBCBA?AABBBB?BB?999999BBB=>>>;@BBBB3BC@B??;BCA==7=<>>@?;?=AACCC?BCBCCCC?B?BD>BAA>???BCCEBBBBCBBBBBBBBBAAACCC?BAAAC@C?A=@AAAA???
@ATNG8:00645:04910
GATGGTAGCACACGAGATCTCATCGTACTCATTCGTTTCGGAAGAGACAGGTACGTTAATAGTTAATAGCGTACTTCTTTTTCTTGCTTTCGTGGTATTCTTGCTAGTTACACTAGCCATTCTTACTGCGCTTCGATTGTGTGCGTACTGCTGCAATATTGTTAACGTGAGTCTTGTAAAACCTTCTTTTTACGTTTACTCTCGTGTTAAAAATCTGAATTCTTCTAGAGTTCCTGACTTCTGGTGTCTGATCTGTATCACTACCATCGTTCCTTCTGAGTCT
+
@@HEADCCA@BBMEBB@AAACA?BB9;;CC@@?@DCC=CBAGACABBFDC?BC@@@?B@CDCC?C?CABABBBAB?@@@A@2;A8BBCC>CBBB?BCC@CC9::?CBB?BBCCA@@C?AA>AA>AAA??888;ADAA6<<A??@?@@@@A@>>>@;><=9=>:>;@@@>>>>@@<>>@EE5>8<:89888(7@>>@:@>>;:;?=;<18888(5;;:B=B<@@<BAAA===<?<??A>>:>AA=>=>=>AAAAAAA???@>==@<><==?:>9==AAA>>@AA
@ATNG8:00647:04903
GATGGTAGCAGACACGACGATGTGTACTCATTCGTTTCGGAAGAGACAGGTACGTTAATAGTTAATAGCGTACTTCTTTTTCTTGCTTTCGTGGTATTCTTGCTAGTTACACTAGCCATCCTTACTGCGCTTCGATTGTGTGCGTACTGCTGCAATATTGTTAACGTGAGTCTTGTAAAACCTTCTTTTTACGTTTACTCTCGTGTTAAAAATCTGAATTCTTCTAGAGTTCCTGATCTTCTGGGTGTATCAGCGAGTATCTACCATCGTTCCTTCTGAGTCT
+
BBBE@CCCBBBCCBABBB<69BBECCCBCCE@BBBJ?CC?B?BDDDCCC@BBABB@C@CCCC@C?BBBDBBCCB?BBCBB1@>;><<>:?BBC?CBB@BB;>>>DFC?AAAABBBC>BBA;A<AAA>>?@@<@AAA:??ACA===??CBB>>>@<>>>=BC<>:>@@@ABAAA;???BB5A<A<AAAAA/@@@@@1<::788AAAA<AAAA/@;;;B=B<>?;>@@@???<@=A@>>=?899;<2///====@A>>===BBC=;499667166;7==AAA==>
@ATNG8:00601:04932
GATGGTAGCGCACACATAGATACAGTACTCATTCGTTTCGGAAGAGACAGGTACGTTAATAGTTAATAGCGTACTTCTTTTTCTTGCTTTCGTGGTATTCTTGCTAGTTACACTAGCCATCCTTACTGCGCTTCGATTGTGTGCGTACTGCTGCAATATTGTTAACGTGAGTCTTGTAAAACCTTCTTTTTACGTTTACTCTCGTGTTAAAAATCTGAATTCTTCTAGAGTTCCTGATCTTCTGGGTGTATCAGCGAGTATCTACCATCGTTCCTTCTGAGTCT
+
@@@D9=BCBBCCCCCCCCCCCC@AACBBBI@@?ACCC=BB?BACCCCCCC?CBBAA6;6;BBC@C@CCBBBCDCC?CCCCC1CD?AABE>@CABAEEF?AA?;;;BCC>DDCMGBBB?CCC@DADCCBCCCC>@@BB?CCCCCCBBBBBBC@A@B?CAB>BC@C?BBCBBBBCB;@;;;;.;>C>;;;;;*;AAAB=BAAACCCCCC=@@AA,@;;;BACABB@BCCCBBB@B@CCCEDC>@@FI@MABBCCCCCCCCBBBCBAA=@BCCB@D@B@CEDBCBC@
@ATNG8:00601:04933
GATGGTAGTGTCATATGAGAGTGTGTACTCATTCGTTTCGGAAGAGACAGGTACGTTAATAGTTAATAGCGTACTTCTTTTTCTTGCTTTCGTGGTATTCTTGCTAGTTACACTAGCCATCCTTACTGCGCTTCGATTGTGTGCGTACTGCTGCAATATTGTTAACGTGAGTCTTGTAAAACCTTCTTTTTACGTTTACTCTCGTGTTAAAAATCTGAATTCTTCTAGAGTTCCTGATCTTCTGGGTCTCTCTCTCACGCACTACCATCGTTCCTTCTGAGTCT
+
CBBB?BBBBABBCCCHDCCCCCBBBCBBCA;<2:=>93;D?C@BCCCCCCAFFCBB?B=BBBB@B@BBBCCBBBCACDDDD3<;9:@@B=BBCCACBB?BH@CCCCGC@DCDCCBBB@CCCAC>BBCBBBBB=AAAB>BBBCCCCCCCCCDCBCB?CBC?BA6;7;@AABBCBD>A;;;;.;@C@@A@@@,?BAAB>BCBBBBBAAA?BAAA0BAACBAGEDE@CCBDCCC@C@@@ADCD@CCCF>A;;<BBBBBCDDBCBCAA@@BBBBB@C@B@CCE@C@A?
@ATNG8:00602:04946
GATGGTAGACACGTGTGCTCTCTCGTACTCATTCGTTTCGGAAGAGACAGGTACGTTAATAGTTAATAGCGTACTTCTTTTTCTTAGCTTTCGTGGTATTCTTGCTAGTTACACTAGCCATCCTTACTGCGCTTCGATTGTGTGCGTACTGCTGCAATATTGTTAACGTGAGTCTTGTAAAAACCTTCTTTTTACGTTTACTCTCGTGTTAAAAATCTGAATTCTTCTAGAGTTCCTGATCTTCTGGGTCTCTCTCTCACGCTCTACCATCGTTCCTTCTGAGTCT
+
5>>E@BBBBBBBCCC:;=CFAAABCBAAACBA<@@@@:@A=A?BBBBCBB?BBA@@<@=@ABB?C8:9????BBB?B@@@@0@>*/////(/;:;7<;@=>>700/;8;3<>????BA=AA@<A7;:=<=::;<???B=?@?BB>>>>>CB@?8887=;>;?@=B>===;;9>991755565'517255555'2797809222779>>A:??>>.;786:1928@9@???@==9<:>><<9<39:>>8?@>>?@@???DDCA???AA<==<>?49496<<:::A>>
@ATNG8:00608:04961
GATGGTAGTATATCGCGTCGCTATCCAGAAGATCAGGAACTCTAGAAGAATTCAGATTTTTAACACGAGAGTAAACGTAAAAAGAAGGTTTTACAAGACTCACGTTAACAATATTGCAGCAGTACGCACACAATCGAAGCGCAGTAAGGATGGCTAGTGTAACTAGCAAGAATACCACGAAAGCAAGAAAAAAGAAGTACGCTATTAACTATTAACGTACCTGTCTCTTCCGAAACGAATGAGTACTATAGACTATCTGAGACTACCATCGTTCCTTCTGAGTCT
+
777>?B?BBBCCB@@A@@@@;ACCD@BCB?C@@@CC@C@CCCBBBD@BB@DADC@@@AAA0A>AABCCCCBAAC>AABBBBB5BD?A4;;;7;CD@CBABBCC@@?A@DB?CBB@CBAABBCDGCBBBCDCC@CBAB@ABBFCCBB?C@CBB?BAAACBBB?BBBBCB?BB??@??@@9::,7;<8789999%9?;>:8:CA@A@;@;??AA<@<>>BBB?BBBAAAB?C?BBC>BBB?BCBCCBBAACCCCA@A?CCCAAABBBB@BA@AC?C?B?BCCBBBBB
@ATNG8:00609:04936
GATGGTAGCGAGCGAGTGGTATACCAGAAGATCAGGAACTCTAGAAGAATTCAGATTTTTAACACGAGAGTAAACGTAAAAAGAAGGTTTTACAAGACTCACGTTAACAATATTGCAGCAGTACGCACACAATCGAAGCGCAGTAAGGATGGCTAGTGTAACTAGCAAGAATACCACGAAAGCAAGAAAAAGAAGTACGCTATTAACTATTAACGTACCTGTCTCTTCCGAAACGAATGAGTACGTGTGCGACGTGTCTCCTACCATCGTTCCTTCTGAGTCT
+
;;:@@A?DBBBBBBEFFD?AA@@B=@@<<;;?B@<8<8<<<>>;;7;>:<:B@AADDDD3B?BBCBAAAA999.9@;;;;:':@>?4;;;*:AB?ABCCCCDED@C@BB?BBB?AAA@@@BBCBABAB@@@>BA;;6:@@?@?A@=A=A;969AB@BA?A??:99BB<AB>@@?:>=BBB<B@@==????.=A?:99?B???H<?;>??@=C=>=BBB@ABABBBA>A>???9><>9???@@@AA???AA?@BA9>>AA@6:88;9:8=?;?;>9>B>?>AB>
@ATNG8:00612:04953
GATGGTAGCGCGACGAGCGTAGACCCAGAAGATCAGGAACTCTAGAAGAATTCAGATTTTTAACACGAGAGTAAACGTAAAAAGAAGGTTTTACAAGACTCACGTTAACAATATTGCAGCAGTACGCACACAATCGAAGCGCAGTAAGGATGGCTAGTGTAACTAGCAAGGAATACCACGAAAGCAAGAAAAAGAAGTACGCTATTAACTATTAACGTACCTGTCTCTTCCGAAACGAATGAGTACCTCTCAGACGCTCGTCCTTCGTTCCTTCTGAGTCT
+
BBBC@CBCBAACCCDBBBBCBDCCC>CCC@CCBB@?<??AADCCCC?AA=A@A??88888)9;@BBABDCB??=3<?9;;;;*;@>B5;;;-;AA>BCCCCBCCB?B?BB@BCC@CCBABBCEECAAACBBB@BBAA?BBCBCCBB?C@C@@>@BBCCCCCABBBBBC?C?A?AAA>BBBCG>B??:99998(9??@AAACA@?>=A;?>?D<A;@@CCC@CBBAAAD@D?BBB>BBC?BBBBBCC?CBACCCCA>>>>ABA3756@A<?;?<A>==@@;;
@ATNG8:00614:04966
GATGGTAGAGAGACTGTAGCGCACCCAGAAGATCAGGAACTCTAGAAGAATTCAGATTTTTAACACGAGAGTAAACGTAAAAAGAAGGTTTTACAAGACTCACGTTAACAATATTGCAGCAGTACGCACACAATCGAAGCGCAGTAAGGATGGCTAGTGTAACTAGCAAGAATACCACGAAAGCAAGAAAAAGAAGTACGCTATTAACTATTAACGTACCTGTCTCTTCCGAAACGAATGAGTACAGAGAGTACGATATGTCTACCATCGTTCCTTCTGAGTCT
+
@?@D@BCBCBBCBCCCCDCCBB;;;7:AB?BC;;;B=@=@BAAACC@AA>A?ACA@@AA@1?>>==BBBEBCCD=@@BCEEG2BC@D8;;;6;CC?BCCCBBBCB?C@BD@DCC@CCBBBCBBCCCDCDBBBACCBB@ABBABCAA?B@DA@?ACEDCCCC?BCDBBB?BB?ABB7:9???8?@>;:::::.9B?BBBCFAA;;5;5;<==1837ACAC?BAAA@@A<?<>AA;@AA?>??ABBBBBACABCBEBBBBBBBB@@@=@;;;A:=8=5;;;;?;;;
@ATNG8:00616:04967
GATGGTAGAGAGAGCTCTCTCATCGTACTCATTCGTTTCGGAAGAGACAGGTACGTTAATAGTTAATAGCGTACTTCTTTTTCTTGCTTTCGTGGTATTCTTGCCTAGTTACACTAGCCATCCTTACTGCGCTTCGATTGTGTGCGTACTGCTGCAATATTGTTAACGTGAGTCTTGTAAAACCTTCTTTTTACGTTTACTCTCGTGTTAAAAATCTTGAATTCTTCTAGAGTTCCTGATCTTCTGGATATGAGTGACTCGTGCTACATCGTTCCTTCTGAGTCT
+
AA@A>@@BB;;;CB@ABB<A@>>?>?>CBB9;1;A@:4;A;@?BBCCCCF?BAC@@<@?BBBB2505<:>?==<<787333$8;4;997,3??=;@@>6::5//(/8885/43:>>>?:87@7>258:::<<<8:969289>8:::>>9<9:96654855.5=9A:886;866//)..799+6286:@=CC.<885>022;9;9==>=5;;;;)79907>9>7??5:::<=:<6949=;888)//7077--////99;=@@9=;----2229,2,2*--6666//
@ATNG8:00617:04959
GATGGTAGATACTCGCTGATACACCCAAAGATCAGGAACTCTAGAAGAATTCAGATTTTTAACACGAGAGTAAACGTAAAAAGAAGGTTTTACAAGACTCACGTTAACAATATTGCAGCAGTACGCACACAATCGAAGCGCAGTAAGGATGGCTAGTGTAACTAGCAAGAATACCACGAAAGCAAGAAAAAGAAGTACGCTATTAACTATTAACGTACCTGTCTCTTCCGAAACGAATGAGTACTGTATCTATGTGTGCGCTACCATCGTTCCTTCTGAGTCT
+
@GCD?BBAABCDBBBCCDCCBBBBB<AA<ACCCBB?A?BBCCACC?CC>?>>>?88888)9<@AABBBAA???5=@88788(9@;@3988(7>?=BA<?ABDAA;A<??;?A@:>>>=>A>>>@=>>AA>>9>>>?8;;@AAB:86;<AAA=A===@@AA<AADD@@<@@>ACB>BBBAA6999466655'6939AAAAB???:>:>BAA<?<@A>>>=AD@>>>?=D<???9?CC?>>?A???>>>@@@@==ACCCCB>>?AA;A@>=>:>:<<<?A??>8:
@ATNG8:00618:04956
GATGGTAGTGCGTGAGAGAGAGACCCAGAAGATCAGGAACTCTAGAAGAATTCAGATTTTTAACACGAGAGTAAACGTAAAAAGAAGGTTTTACAAGACTCACGTTAACGATATTGCAGCAGTACGCACACAATCGAAGCGCAGTAAGGATGGCTAGTGTAACTAGCAAGAATACCACGAAAGCAAGAAAAAGAAGTACGCTATTAACTATTAACGTACCTGTCTCTTCCGAAACGAATGAGTACTGTATCTATGTGTGCGCTACCATCGTTCCTTCTGAGTCT
+
BBBC@BABA<9:;;;>BBBCCC;;;)5;:7<BBC@A7;7?CCCCBB@CD?AACDEBBBAA2A>ABBBBBB???D>@ABAAAA2BB@C=BB@7ABB>BCCBCECBB@B?AA@@@@>ABDDBBACBBDBBAAAA=@BBB;==BBBCBB=@;@8849B@@@A?>;>ABAAA?@?;??D:==>==4:::7999:9.9>=?776AAAAA<A<@A@@<@<AABBB@CCCBBBB?A?BBC>CCC?BBBBBBBBBBBDBBBBBBBBBBBCCAA>A>>=B?B>B=A<??@???
@ATNG8:00619:04962
GATGGTAGATATATGCACGCTCTACCAGAAGAATCAGGAACTCTAGAAGAATTCAGATTTTTTAACACGAGAGTAAACGTAAAAAGAAGGTTTTACAAGACTCACGTTAACAATATTGCAGCAGTACGCACACAATCGAAGCGCAGTAAGATGGCTAGTGTAACTAGCAAGAATACCACGAAAGCAAGAAAAAAGAAGTACGCTATTAACTATTAACGTACCTGTCTCTTCCGAAACGAATGAGTACGAGAGAGCACACGTGTCTACCATCGTTCCTTCTGAGTCT
+
@BDE@BBBCBBBCBBCCCCCCCCCB=B@@?AB?BCBC?A@BA@A@BB?BA?C?A??899999%9;@ABBBDCBAA@:@9:<AAA2AA=@2::;6;CC?BCCBDCCCD@BABM@DCC@BBBABCCDGCCCCBBCD?CCCD>@?BB@AAA?CC:;:;CBABBAA>AAAAAB?AA=???5:9AA@;@==9:99999%9@>AAAABCBCA:=:=>>A:>:>ACBB@@@@AAAB?A>ABF@CBB>AABBBBBDAAABAA@BBBBBBBB>??B?B@@=@;?9>9>ABCCB@A
@ATNG8:00622:04965
GATGGTAGTGCGTGAGAGAGAGACCCAGAAGATCAGGAACTCTAGAAGAATTCAGATTTTTAACACGAGAGTAAACGTAAAAAGAAGGTTTTACAAGACTCACGTTAACAATATTGCAGCAGTACGCACACAATCGAAGCGCAGTAAGGATGGCTAGTGTAACTAGCAAGATACCACGAAAGCAAGAAAAAGAAGTACGCTATTAACTATTAACGTACCTGTCTCTTCCGAAACGAATGAGTACGAGAGAGCACACGTGTCTACCATCGTTCCTTCTGAGTCT
+
777<4=8>@B@?;>>>>CEA?B995)6<<8=BCA@@?B=AB@@@A?:;;6?7?;<<<<<<+?8:::B<::::::3::@@@AA1A@:?4995&5;;;@BAAACCBB?B@BB@CDE@BBBCBBB;;;GCCCCCD@BB<;5;?>=?@@B=C>A??;?AA@AACC?BBBA@A=00/?;58:;::698<:=BDDD2AB?BAAABBDCB7;5;===8=3::?@@<@CECBAA?A=CA@9@@@<@AABCCFBAAADB999C??787<7338172229271;6733;<888
@ATNG8:00623:04963
GATGGTAGCGCACACATAGATACAGTACTCATTCGTTTCGGAAGAGACAGGTACGTTAATAGTTAATAGCGTACTTCTTTTTCTTGCTTTCGTGGTATTCTTGCTAGTTACACTAGCCATCCTTACTGCGCTTCGATTGTGTGCGTACTGCTGCAATATTGTTAACGTGAGTCTTGTAAAACCTTCTTTTTACGTTTACTCTCGTGTTAAAAATCTGAATTCTTCTAGAGTTCCTGATCTTCGGACAGAGTGTGCAGATACTACCATCGTTCCTTCTGAGTCT
+
>:;?9<<==6:9@ABBCCCCCCBBCCCB>;5606:9<4::5;5;<<C@@FACABBC@B?CCBB?C@CDBBBDDCC@ABAAA0AA>AABB=DB@A=A;;5;C8;;CDCD@CHGCCCBB?A@B?CACGCCAAAC?AAEC?BBB<<;BBB@@@C@@@B?CBB@BC@C?BCCCCBCAB?ABCDD;D@C@BBCBB0BA@@@0;;A;;<A@@B5;;;;*;;;;;7;?BB@BBABB<;8<?BBA;;;?@@<@BBCBBB;;;;;CCDDB@@@8;;ABB?C?B?AAAB@@@@
@ATNG8:00624:04931
GATGGTAGCAGACGTGACAGAGCGCCAGAAGATCAGGAACTCTAGAAGAATTCAGATTTTTAACACGAGAGTAAACGTAAAAAGAAGGTTTTACAAGACTCACGTTAACAATATTGCAGCAGTACGCACACAATCGAAGCGCAGTAAGGATGGCTAGTGTAACTAGCAAGAATACCACGAAAGCAAGAAAAAAGAAGTACGCTATTAACTATTAACGTACCTGTCTCTTCCGAAACGAATGAGTACTATGTAGAGCTCTATCACTACCATCGTTCCTTCTGC
+
<<=>655<<<<=BB;;;=66555;;55651559:5405469@@@?C=???B????A@AAA2A?B@>><?><<<<3;>==@@@,=@;=5999&59949?;A=A??E?C?;;5;;;4;?@BBBBBA=C@@@@;>5:>>?=BBCBCCBB?B?B;;7;BBB@@@C@BBBA?@<99389;/77@@C9@>?;99::::%:><394@;8:==151257:3=4<9??@?BCD885;69499918;:488<:>=?A@?>>@??77/555//.5333.52225/5/536622
@ATNG8:00625:04938
GATGGTAGTGTGTCTCTGAGAGTAGTACTCATTCGTTTCGGAAGAGACAGGTACGTTAATAGTTAATAGCGTACTTCTTTTTCTTGCTTTCGTGGTATTCTTGCTAGTTACACTAGCCATCCTTACTTCGCTTCGATTGTGTGCGTACTGCTGCAATATTGTTAACGTGAGTCTTGTAAAACCTTCTTTTTACGTTTACTCTCGTGTTAAAAATCTGAATTCTTCTAGAGTTCCTGATCTTCTGGACGACGCGCACTGACACTACCATCGTTCCTTCTGAGTCT
+
CBBD@ECCAB@CDDFFCCCBBBB@CCCBBCDC@BACD=BB?B?BBB@@AD@CBBCCAC@CCCC@C?BBBADCFCEADCDDD3CB@CBCD>BBCC@CEFGEHABBAAAJACCCCCCBB@CCDAC@IBC?BCBB@BBCCAGA@@@@CBBBBAACB;;8;@@@DF@F?BBDCCECCC@CCEFKGJ>B=<;;;;*;ABEE:<<CBBBB;;;5;;;;*;AB;;:;?BB?B;;;@@@@E?DBBCEK?CBB@CC;;;CA@@B@ABBBBCDBB?@ADDD@B@B?BDBCBBEB
@ATNG8:00627:04968
GATGGTAGTATATCGCGTCGCTATCCAGAAGATCAGGAACTCTAGAAGAATTCAGATTTTTAACACGAGAGTAAACGTAAAAAGAAGGTTTTACAAGACTCACGTTAACAATATTGCAGCAGTACGCACACAATCGAAGCGCAGTAAGGATGGCTAGTGTAACTAGCAAGAATACCACGAAAGCAAGAAAAAAGAAGTACGCTATTAACTATTAACGTACCTGTCTCTTCCGAAACGAATGAGTACACACTCTCATATGACACTACCATCGTTCCTTCTGAGTCT
+
;59C;CCBBBBCCCCCCCCCDAAAD@CCC?CBBABB>B>BCCAAAB@BD?B>A@@@@CCC5C>AACCCCDBBBC>BCDCCCC5BB?C>BBB:BCC@CCCCCBBDC?B?BD@BBB?BABCCCCCCCCCCBBBC?CCDD>A@AAA@AB=B>B@@>@CCCCDCC?BBBAA@@CD?989499<><5>>>;999999%:?<?:8:BABBB:=:<>>>4;5;=B@@>@BBABCB>A>ABC>C?@=@CECCBBABBBBBDAA=@ACBC?@?BC?BAAADACACABBBAA999
@ATNG8:00630:04965
GATGGTAGCGCACACATAGATACAGTACTCATTCGTTTCGGAAGAGACAGGTACGTTAATAGTTAATAGCGTACTTCTTTTTCTTGCTTTCGTGGTTATTCTTGCTAGTTACACTAGCCATCCTTACTGCGCTTCGATTGTGTGCGTACTGCTGCAATATTGTTGACGTGAGTCTTGTAAAACCTTCTTTTTACGTTTACTCTCGTGTTAAAAATCTGAATTCTTCTAGAGTTCCTGATCTTCTGGAGATATCATCAGCGAGCTACCATCGTTCCTTCTGAGTCT
+
///:3:;69:4555555;;;<ABBBCCB==@C6::BC>CC@C@===;;BC796>>>:>@CBC=?C?BC@A@BBBB@BBDCC1;;<=444)4977)-(-83--(//9;?@;??>>>>>?:6668=8@:;;B@??<?BBB8;;BAAA;;9@@AAA@A@?BC@<@E=00/<;088?@@?@;@CC6A;>588===,<<>@?<@@@BA@;;;;=ABBC2@@@@@=A?BC=;;;BABA@C?CCBBAA?BBC@CBA@@GA000A@===@@BCC;>A@A?:?=B=BBB@@BA;
@ATNG8:00637:04972
GATGGTAGCACACGAGATCTCATCGTACTCATTCGTTTCGGAAGAGACAGGTACGTTAATAGTTAATAGCGTACTTCTTTTTCTTGCTTTCGTGGTATTCTTGCTAGTTACACTAGCCATCCTTACTGCGCTTCGATTGTGTGCGTACTGCTGCAATATTGTTAACGTGAGTCTTGTAAAACCTTCTTTTTACGTTTACTCTCGTGTTAAAATCTGAATTCTTCTAGAGTTCCTGATCTTCTGGATATGAGTGACTCGTGCTACCATCGTTCCTTCCTGAGTCT
+
AAAB@CCCBBBCCCBBBDDCCCDB@ABBBB@?<>@@A<BC@IBDCCBCCD?BBBCB?B@BBBC@C@AA@AAABBB>ACADC2AB?B??@<ABBB@BCC@BB>AAABBB?BABBCCBA=@AD?C=>>AAA><<8=AAA:=>AA>>>??AAAABAAA;;;<=AA<>:>@AAAAA>>8<<<<=2>;A;>>>?>/>>::91989///976:0878'255595927737::::99::6:C?>>>:;;;=BC>>>;;;BFA>>>====>?;@???@=E=?;><>AAAA@A
@ATNG8:00642:04960
GATGGTAGCTCTGCTCTGACTCTCGTACTCATTCGTTTCGGAAGAGACAGGTACGTTAATAGTTAATAGCTGTACTTCTTTTTTCTTGCTTTCGTGGTATTCTTACTAGTTACACTAGCCATCCTTACTGCGCTTCGATTGTGTGCGTACTGCTGCAATATTGTTAACGTGAGTCTTGTAAAACCTTCTTTTTACGTTTACTCTCGTGTTAAAAATCTGAATTCTTCTAGAGTTCCTGATCTTCTGGGTCTACGCTCGTCGCGCTACCATCGCAATTGCCTAGTCT
+
A===:=>>>>==BCCCC@BBDFC;;;CBBB;;2;A@=8@B?C@CCDDCCC>BBCBB?B?B@BC?C?ABA000@@==3/99999#4<.45CD?@=;><?==8:=<;??BAA;@AA;;9B<8<BB>C?CCCDBBBB@AA@@8;;CBDCBBBB;;;BAAC?BBC=@@?@>@DBBCBBBJ>@AAAA9A?C@<<;;<*;@AAD>GCCCCIA;;;5;;;;*;A@AA=@?BE8;;BBB@A?A@FEFEBC>@@KJ?CBBBBA@EBBA;<;CCCAB?AA@??B>A=A@@CBBBAA
@ATNG8:00648:04976
GATGGTAGCACACGAGATCTCATCGTACTCATTCGTTTCGGAAGAGACAGGTACGTTAATAGTTAATAGCGTACTTCTTTTTCTTGCTTTCGTGGTATTCTTGCTAGTTACACTAGCCATCCTTACTGCGCTTCGATTGTGTGCATACTGCTGCAATATTGTTAACGTGAGTCTTGTAAAACCTTCTTTTTACGTTTACTCTCGTGTTAAAAATCTGAATTCTTCTAGAGTTCCTGATCTTATGGGTCTACGCTCGTCGCGCTACCATCGTTCCTTCTGAGTCT
+
@B@<<<===B=A=?B=BBBDBBACC;;;@<AB@BAAG>DD;<86A?;;BC@BBBDE@C?@??;<>8<AAAAA@==8<<<<<+::8====6=>>=9B@?:=>384=8888>?=B?@B@?A??;?;99:::=>>:>>==8==>===>;;;888===@<878:>>8=89;:<==<<;0575;;,;49699>::*>:688.555//.8657-5555'29:8<5>5==289<<98948:775777(..33,38533...63338:;:77747777=3:3:8;862,,,,
@ATNG8:00600:04988
GATGGTAGCTATACGTATATCTATGTACTCATTCGTTTCGGAAGAGACAGGTACGTTAATAGTTAATAGCGTACTTCTTTTTCTTGCTTTCGTGGTATTCTTGCTAGTTACACTAGCATCCTTACTGCGCTTCGATTGTGTGCGTACTGCTGCAATATTGTTAACGTGAGTCTTGTAAAACCTTCTTTTTACGTTTACTCTCGTGTTAAAAATCTGAATTCTTCTAGAGTTCCTGATCTTCTGGCTCTCGTAGACAGATACTACCATCGTTCCTTCTGAGTCT
+
@9:58<<<ABCBBB@@?ACI;<;B;;;:9DAB?BCCG>CC?C?CBBBCCC?@@=;<4;298@A7?>@AEBBBCBC?AAAAA2AC?CCCC=AABC@B>=9=>9>?BBBC?BA@@BB@@?C@<@=?>=>>>>>;@AAA;???BA?????@@@>=>@<???=BB<A<AAAAB@A@A;?>>DD;B=A<;;:::)::9::0;=<:;;=;==5;;;;+:>?>A=B<@@<@B>>===:>:>=BBAD9<=?<?>==>>BAA?>>>==>?>:;5;;;;;6;;@<@;;;??;;
@ATNG8:00601:05026
GATGGTAGAGTATCATGTGTATTTCCAGAAGATCAGAACTCTAGAAGAATTCAGATTTTTAACACGAGAGTAAACGTAAAAAGAAGGTTTTACAAGACTCACGTTAACAATATTGCAGCAGTACGCACACAATCGAAGCGCAGTAAGGATGGCTAGTGTAACTAGCAAGAATACCACGAAAGCAAGAAAAAAGAAGTACGCTATTAACTATTAACGTACCTGTCTCTTCCGAAACGAATGATTACGAGAGAGCACACGTGTCTACCATCGTTCCTTCTGAGTCT
+
@?@F@CCBBCCDCCCBCCCCCDC>C@BCC?CCCCDBB@CBCBBAC?CC?B?A@@CCAC?/C?CC>>>ABBCCC<BBBBBBB5BA?C>BBB:BBDACCBBCBDCB?B@CC@CBB?BDDBBBCCCCCDCCCCC@BBAA?BBBAAA997;?B@@@ACCCCCCA@CCCAAA?BB@?>?=@@???8===9::9999%9@<A999FCB>?7;7:=CC7;7;ABBB@AABBBBB?B@BDF@F?@=@BBB@BCCBBBBBCCCBBBBBBA@ABB@AAAAD?B@B?BBBCCAAA
@ATNG8:00602:05002
GATGGTAGGAGACACGTCGCACACGTACTCATTCGTTTCGGAAGAGACAGGTACGTTAATAGTTAATAGCGTACTTCTTTTTCTTGCTTTCGTGGTATTCTTGCTAGTTACACTAGCCATCCTTACTGCGCTTCGATTGTGTGCGTACTGCTGCAATATTGTTAACGTGAGTCTTGTAAAACCTTCTTTTTACGTTTAACTCTCGTGTTAAAAATCTGAATTCTTCTAGAGTTCCTGATCTTCTGGGCAGACTCTCACACCCACCATCGTTCCTTCTGAGTCT
+
:;?D@CCC@BBBAA@BBDDCCBBBB:;;@A;;19@@@8@@:>:<<A@>@A<@@>>A;@<@BCC@B?BBBBAAA::04;;;<+<A?A99843>>@=?>D?BB@ABBCBB>BBBBB>>><?CA=A<@>>=====8=??@<?@?AA?;:::A<<<99:1///666)/*59;;;;?99469999+94:/65::</<=>>>3;5:=;;:6<//)-777'7-//<0508<9>:::>=>9>6==<<>?<???B8====9::===AAAA:AB7;;@AA=A<@=>>?@@A@@
@ATNG8:00606:04986
GATGGTAGATATATGCACGCTCTACCAGAAGATCAGGAACTCTAGAAGAATTCAGATTTTTAACACGAGAGTAAACGTAAAAAGAAGGTTTTACAAGACTCACGTTAACAATATTGCAGCAGTACGCACACAATCGAAGCGCAGTAAGGATGGCTAGTGTAACTAGCAAGAATACCACGAAAGCAAGAAAAAAGAAGTACGCTATTAACTATTAACGTACCTGTCTCTTCCGAAACGAATGAGTACGAGAGAGCACACGTGTCTACCATCGTTCCTTCTGAGTCT
+
:::>:<<ABB=CCCCBDCCDCDDDE;69=7<@BBBB@CADCBBBBC?@?797:A@>????186==344@333:=5:;=BBBB5AA=A:@@@7@AC4;;;<B@A@@?B?@@?@CB@BBBCBCBCC;9:@@@:;4:;998:995A@>?=>;@;;499===:<@;@?A=9=9==8=@9.73=<<3:882689999$9;*///88878517179:728597@<<055>:>9>><4:>?677838;??CC@>>@?CCB?????<?>=;733////./;>;?:=@A<::/0
@ATNG8:00608:04997
GATGGTAGATATATGCACGCTCTACCAGAAGATCAGGAACTCTAGAAGAATTCAGATTTTTAACACGAGAGTAAACGTAAAAAGAAGGTTTTACAAGACTCACGTTAACAATATTGCAGCAGTACGCACGCAATCGAAGCGCAGTAAGGATGGCTAGTGTAACTAGCAAGAATACCACGAAAGCAAGAAAAAAGAAGTACGCTATTAACTATTAACGTACCTGTCTCTTTCCGAAACGAATGAGTACTATAGACTATCTGAGACTACCATCGTTCCTTCTGAGTCT
+
CBCC?CCCBCBBCCCECCDCCCCCD?BBB@CCFC@A>A@CCECCCB?CC?C@C??98899.9@DFDAAACCCCE;??;;;;;*;B>C<@@@8@CC@CCCCDCCCC@C@BC?CDD?BBCBAACCDFGCB@AAC@CEDD?BBCCBBBC<@;?@@<ACCCCCCC@CBBCCC?BB=AAA;??===8==<;99::::%:><>:79CBBAB?B>A@BA;?;?ADBC?BCBAA;::8:?BEE>CCC=AACCBBDDCBBBC@@@CDDCAABCCBB>?>>DD@D?A>ABCAA???
@ATNG8:00609:04998
GATGGTAGCTCACGTACGTCACACGTACTCATTCGTTTCGGAAGAGACAGGTACGTTAATAGTTAATAGCGTACTTCTTTTTCTTGCTTTCGTGGTATTCTTGCTAGTTACACTAGCCATCCTTACTGCGCTTCGATTGTGTGCGTACTGCTGCAATATTGTTAACGTGAGTCTTGTAAAACCTTCTTTTTACGTTTACTCTCGTGTTAAAAATCTGAATTCTTCTAGAGTTCCTGATCTTCTGGTCTACTACACTGTACTCTACCATCGTTCCTTCTGAGTCT
+
@;AE@DBBBBBBDCCDBCBBBBCCCCBBBC@@>ACDG=BB?C@CCCBCCC@CBBBC@C@CABB?C@CCCAAACCC?CCCCC3BB>BBBB=BCCC??AC?BC<>>?BBB@BBBDCCCC;A@A:?;?AAAC====ACAA;@@@>==<AAAAAAA<<<;@@A=AD=A:??AAABA@@;??ACB5B=B=>>>>>/>>999)//7///>:8=<AABA/A==?A=B<;;7;??A>==<A<@@A@??8;;B=@@@AAAAAAAAA@@@BBB==9<999>;>9?;<==@@AAA
@ATNG8:00610:05002
GATGGTAGTGCGTGAGAGAGAGACCCAGAAGATCAGGAACTCTAGAAGAATTCAGATTTTTAACACGAGAGTAAACGTAAAAAGAAGGTTTTACAAGACTCACGTTAACAATATTGCAGCAGTACGCACACAATCGAAGCGCAGTAAGGATGGCTAGTGTAACTAGCAAGAATACCACGAAAGCAAGAAAAAAGAAGTACGCTATTAACTATTAACGTACCTGTCTCTTCCGAAACGAATGAGTACGAGAGAGCACACGTGTCTACCATCGTTCCTTTCTGAGTCT
+
ABBB@CCCCCCCCCBCCCCCCCCCC>CCC@CBBBBB@B@BDBDDDC?AA?A?BBBAAAAB2A@BCA@@CCBBBB<@@BABBB5BC@C=BBB:BBB?BBBBCCDCC@C?BB?CCD?CCCABCCCCBCECCBCC@DCBB?BCCCCCAA<A?BAA?ACCCCCAA?CBBB@@=??9?AA<@A??=8;;<8999:::%9?;?99:BBCAD:=:<@@@=B=B@BCC@BB@@@BB?B?BBE?CAA>ACBBBCCCBBBBB@@@CCCCBBBAAAA@@9::?8<299+9?@AABBB
@ATNG8:00610:05016
GATGGTAGATATATGCACGCTCTACCAGAAGATAGGAACTCTAGAAGAATTCAGATTTTTAACACGAGAGTAAACGTAAAAAGAAGGTTTTACAAGACTCACGTTAACAATATTGCAGCAGTACGCACACAATCGAAGCGCAGTAAGGATGGCTAGTGTAACTAGCAAGAATACCACGAAAGCAAGAAAAAGAAGTACGCTATTAACTATTAACGTACCTGTCTCTTCCGAAACGAATGAGTACATAGATATACGTATAGCTACCATCGTTCCTTCTGAGTCT
+
>?CE?BBCCCCCCCCCCCCBBCCDBACBB@BBCBD?B@BBCADCA?AC@C@DCFBCCBB1A9BBBBBAAA??=3=990>>:+=868)///&///(/9;A<>>8718:<>4;:>:>:;9=>@@>>?<=:;;><@BAB;@@@@@@@@=C<@=A>=ABAAA@@;@AA@BC@>><?CC>@>888*5975:>CCC*@@5>@@AAABAA;?:>>88184:==>?;?;;;>>>8=7<==5=BB@BBBBB>>@B????AAA@>>@@@AA>>>:889:?;?=A<AABA@;;;
@ATNG8:00615:05011
GATGGTAGTATATCGCGTCGCTATCCAGAAGATCAGGAACTCTAGAAGAATTCAGATTTTTAACACGAGAGTAAACGTAAAAAGAAGGTTTTCAAGACTCACGTTAACAATATTGCAGCAGTACGCACACAATCGAAGCGCAGTAAGGATGGCTAGTGTAACTAGCAAGAATACCACGAAAGCAAGAAAAAAGAAGTACGCTATTAACTATTAACGTACCTGTCTCTTCCGAAACGAATGAGTACGTGTGACGTACGTGAGCTACCATCGTTCCTTCTGAGTCT
+
777@=AA@@@BBCABBA@A@ABBBB>BBB?CBCCCB@C@CCCCCCC?CC@E@DBBBBCCC5C@BBACCCCAAAD=B?@@DED5CC><.599&5<2999;5=>9:969BB@CCE@DCCBBBBCDCBCBBLDD@BBBB@BBCCCCDD?C@CBB?BBBBBBCC?BBBBCC@CC??@?>@?999+3:;>=BAACC)CC@@978AAAAA=A<>=>><>=A?B@@=@DAAAAB?C>@@C>B?><>A@AABBBCBCCBDCBBBACCBBBAA@=?999EAE@D=>??AB===
@ATNG8:00617:04982
GATGGTAGCACGACACGACGATGTGTACTCATTCGTTTCGGAAGAGACAGGTACGTTAATAGTTAATAGCGTACTTCTTTTTCTTGCTTTCGTGGTATTCTTGCTAGTTACACTAGCCATCCTTACTGCGCTTCGATTGTGTGCGTACTGCTGCAATATTGTTAACGTGAGTCTTGTAAAACCTTCTTTTTACGTTTACTCTCGTGTTAAAAATCTGAATTCTTCTAGAGTTCCTGATCTTCTGGGTCTCTCTCTCACGCACTACCATCGTTCCTTTCTGAGTCT
+
;<<D><;@@<BA<<BCBCB96666@CCCDCAA?ABBC>DC@CACDBBCBB@CBBBA?B?BABC@C@CCEDBCB=B>BBCBB3@?6>787(39<=9>>><>?477>;;<?BAABCAAA?CCA;A;AAAD@@>><>B??7;;>?@??>>????@@BA<;:;=AA=A:<;<99:<96455599.838322255'26666(227222997717775'5696A2:47927<<:9995<278=99;9>>?A7@>>>B>==>==>D<;;=AA7;<=?A9<188-8>>?<=@=
@ATNG8:00620:04996
GATGGTAGCTCGCTGATGATATCTCCAGAAGATCAGGAACTCTAGAAGAATTCAGATTTTTAACACGAGAGTAAACGTAAAAAGAAGGTTTTACAAGACTCACGTTAACAATATTGCAGCAGTACGCACACAATCGAAGCGCAGTAAGGATGGCTAGTGTAACTAGCAAGAATACCACGAAAGCAAGAAAAAAGAAGTACGCTATTAACTATTAACGGACCTGTCTCTTCCGAAACGAATGAGTACGAGAGATCACACGTGTCTACCATCGTTCCTTCTGAGTCT
+
555@9<CCCC@B=@A@@@BBBGCBB?BCC?BBBB;;8;?BBCCBBB?BB@D@CBCBBBBB3A?BBAAACA9:99+3794449$9<7<4;;;0;@@=CCBCABCDD=A<@@=@CD@BBA@AACCGGCCECA@@>AA;;5:;:9?>??<??C@@>?BA@ACBB?CABBCC?9:49?=8>>@@@8;;;9<<=<==&?=?A@@A>>;>=5:577;<4;6;<6==886656>B=B7;;>69:96=8859;=>@@?@??;;;>>>BAAAA@@=@>;;:>F=B<>==;;;;;
@ATNG8:00629:04996
GATGGTAGGACGAGCGTCTGAGAGGTACTCATTCGTTTCGGAAGAGACAGGTACGTTAATAGTTAATAGCGTTAACTTCTTTTTTCTTGCTTTCGTGGTATTCTTGCTAGTTACACTAGCCATCCTTACTGCGCTTCGATTGTGTGCGTACTGCTGCAATATTGTTAACGTGAGTCTTGTAAAACCTTCTTTTTACGTTTACTCTCGTGTTAAAAATCTGAATTCTTCTAGAGTTCCTGATCTTCTGGCGCGTATGTATGTCGCCTACCATCGTTCCTTCTGAGTCT
+
;5@A<A@?<?BBBBAB@@CBB@@C8::=?B;;29<=<5<@:?<?CCC>?D=?A@AB=@<?@BB4;69958--(.(-80------#-/)445=6>=@?:<6615949;:>9:4:AADCA@@@BBB@B?B;;;BBCC@CCCB?CBBA@ACCBBCBCCCCC?BBB?BB@C?CCD;;;ECG@BBBBB7B?C7;;AAA*;;BBB;AABAAA;;:@=AAAB0:::@@;@=AC?;;;<<;CAF>BACB@@=@AC@EJC==;HBBBBBBBCCABCB?@@@AB?B>B>BBCCBBA@
@ATNG8:00631:04983
GATGGTAGTGTGTCTCTGAGAGTAGTACTCATTCGTTTCGGAAGAGACAGGTACGTTAATAGTTAATAGCGTACTTCTTTTTCTTGCTTTCGTGGTATTCTTGCTAGTTACACTAGCCATCCTTACTGCGCTTCGATTGTGTGCGTACTGCTGCAATATTGTTAACGTGAGTCTTGTAAAACCTTCTTTTTACGTTTACTCTCGTGTTAAGAATCTGAATTCTTCTAGAGTTCCTGATCTTCTGGACAGAGTGTGCAGATACTACCATCGTTCCTTCTGAGTCT
+
8:8@<@BC;<6:6@=BCCCCBBBBBBBBCB;;;;CDD=CC?C?CCCCCBB?BCDCC?C@EDBB@B@CCCCBBCCC?BBBBB1BF@DCCC>CCCC?ABC=BB>;:;CDCBGDCCCCCC?BCB@C?CCDDBBBB?BBDD>BBCCCCCCCCBCBBABC@C@?>@E@D@BBBCBCCBB@BDCCD;C@B?BCCCE2AB@AA<ABCCCCCCCBAC@CC@BBBBD@C@CC?BBCBC998:@BABCBB>??A@CCCCCCCCCCBBBDCBBABB@CBCCD?C@C@BBBBBB@@
@ATNG8:00633:05008
GATGGTAGTGATACAGATCAGACACCAGAAGATCAGGAACTCTAGAAGAATTCAGATTTTTAACACGAGAGTAAACGTAAAAAGAAGGTTTTACAAGACTCACGTTAACAATATTGCAGCAGTACGCACACAATCGAAGCGCAGTAAGGATGGCTAGTGTAACTAGCAAGAATACCACGAAAGCAAGAAAAAAGAAGTACGCTATTAACTATTAACGTACCTGTCTCTTCCGAAACGAATGAGTACGTGTGCGACGTGTCTCCTACCATCGTTCCTTCTGAGTCT
+
<A@A>@CCBCBBBBBECCEBCCBCE@BCC@BABBBB@B@DCCCCBB?BB?B?BBBBBBBC1C@BBABACB999>8>396?AA+>><@7;;;.;@>5;<@A?AB;;;9:BB?BBD@CBCBBBBCCEGGFCBBC@BDCC?@@DCCCBB?C@BBA?@@@@@AAB?ABBDCC@ED@???@A@:::,8<<8<>@>@@'>?>>:79CDBB>=B;?=?@=B=>>B@@=@BBAAAA@C>AAD=B?A>@BBBBCBBBBBBBAAABBBCB@@=988=@B@@C?C?E?BBBCBBBA
@ATNG8:00635:05024
GATGGTAGACACGTGTGCTCTCTCGTACTCATTCGTTTCGGAAGAGACAGGTACGTTAATAGTTAATAGCGTTCTTTCTTTTTCTTGCTTTCGTGGTATTCTTGCTAGTTACACTAGCCATCCTTACTGCGCTTCGATTGTGTGCGTACTGCTGCAATATTGTTAACGTGAGTCTTGTAAAACCTTCTTTTTACGTTTACTCTCGTGTTAAAAATCTGAATTCTTCTAGAGTTCCTGATCTTCTGGATAGCGACGCGATATACTCCATCGTTCCTTCTGAGTCT
+
@@AC?CBBBBCCCB;;6;>>@ABBCCBBBIBB@BAAA8@@;@;@C<@=?C;>CBAB?C@BBBB@D@??@CA?;773(38888)8<8;9:9(7??>?AAA?BB<997C@A>BBCBBBAB<AAA<?<>>?>>?96069:;*//::==>>==@@@>==?=BAA=??<?<@@@@BBBA>055555'227255757(59577.56999;;89:8>===.88:8>:@:==<@BA<99:596;<<888*//;488:?AAAA@?@?<<<///93888;<5;5;:;;;;==?=
@ATNG8:00636:05022
GATGGTAGCACGAGTCACTCATATCCAGAAGATCAGGAACTCTAGAAGAATTCAGATTTTTAACACGAGAGTAAACGTAAAAAGAAGGTTTTACAAGACTCACGTTAACAATATTGCAGCAGTACGCACACAATCGAAGCGCAGTAAGGATGGCTAGTGTAACTAGCAAGAATACCACGAAAGCAAGAAAAAAGAAGTACGCTATTAAACTATTAACGTACCTGTCTCTTCCGAAACGAATGAGTACGAGAGTCAGAGCAGAGCTACCATCGTTCCTTCTGAGTCT
+
<<<A9A<A?DCB=BBBBBBBBA?AB:@;@8@<<>>9694;@A@A=C?CF@D?B@@@ABBC3B@DAAABBBBBEC=@@@A@@@1@C@C5;;;.;BB>C=<;FFCCC@D@;;:;CB@CCBBCDDFHCCBCBBBB?B<;<@B@@@BBBB;<8<00+0@@@@CBB>ACBBBB>AB?::9?B??@@9>>>;9::999%9=9=@@AB@<;A188)888=05/55:@@?AA?>>?@?C<@AA:>@?:@@ABBBBBBD???B???BAA@B787;<9<:::?9=07/56999<?>
@ATNG8:00638:05005
GATGGTAGTATATCGCGTCGCTATCCAGAAGATCAGGAACTCTAGAAGAATTCAGATTTTTAACACGAGAGTAAACGTAAAAAGAAGGTTTTACAAGACTCACGTTAACAATATTGCAGCAGTACGCACACAATCGAAGCGCAGTAAGGATGGCTAGTGTAACTAGCAAGAATACCACGAAAGCAAGAAAAAGAAGTACGCTATTAACTATTAACGTACCTGTCTCTTCCGAAACGAATGAGTACTATAGACTATCTGAGACTACCATCGTTCCTTCTGAGTCT
+
444=9>BBABBCCCCCCCBCCCCCC@BBC@DCCCBB?B?ABCDDCCADC?C@CDBBBCCC2E?CC?@@CCDBBB=BA@A@A@1AE@E5;;;6;FDBHAABCCHEE@B@CB@BCC@BABCCCCCCCCCCDDCC@BBBB>AAACAAAB?B?BBB>CBCECDCB?BCBBBC?BBABBA<??CDG@AAA?AAAAB2BF@CAAABA@@A7;8;?CD7;8;@BAA?ABAAABA>B?CFE@CBB?BBCCCCCBABBBBBBBACCCBBBBB@A>@999B?B@C>AABBBABA
@ATNG8:00641:05018
GATGGTAGGCGTGTGAGAGTCTGCCCAGAAGATCAGGAACTCTAGAAGAATTCAGATTTTTAACACGAGAGTAAACGTAAAAAGAAGTTTTTACAAGACTCACGTTAACAATATTGCAGCAGTACGCACACAATCGAAGCGCAGTAAGGATGGCTAGTGTAACTAGCAAGAATACCACGAAAGCAAGAAAAAGAAGTACGCTATTAACTATTAACGTACCTGTCTCTTCCGAAACGAATGAGTACAGAGAGTACGATATGTCTACCATCGTTCCTTCTGTAGTCT
+
;44<8<BB?BBB;;:BCCA@@@;;;)5AB=BBAABC@BAAAAHCBB@CD@C?BC@;;;;;'::@>>BBBBBCCD=BBBBBBB3AA>CCCCD1=>B8==8BBBB?@=>>?;.52:5:788@>??A;<;@@>;:7:@??<?>>??888:=;?>B?BBBBBBBD@BBC@BB?BB?BAA?BBBCB<A@>600000(//(/877>>@@@<@=AA>>;>;?;8889==B>>>@:@;>=;3;7707;?===>>787>;;=>>>>>D@@>>>B=>==@>8=0/)/9///:<;;
@ATNG8:00643:05006
GATGGTAGTATCTGCACACTCTGTCCAGAAGATCAGGAACTCTAGAAGAATTCATATTTTTAACACGAGAGTAAACGTAAAAAGAAGGTTTTACAAGACTCACGTTAACAATATTGCAGCAGTACGCACACAATCGAAGCGCAGTAAGGATGGCTAGTGTAACTAGCTAGAATACCACGAAAAGCAAGAAAAAAGAAGTACGCTATTAACTATTAAACGTACCTGTCTCTTCCGAAACGAATGAGTACATAGATATACGTATAGCTACCATCGTTCCTTCTGAGTCT
+
@::A:CBCBBBDCCCCCCCCCIGCC?CAA?AE;;;B@B@BBDDEAA?AB@BAG???ABBB3B?BABA@@BBCCD>@@@BAAA2BB@B?BBB:BCB@BCCDCDBBB6:6;@>@@@=@BBCEBDCCCCCCCBBC@CCBB@BBBBC@@@<@=@@@=@CCGCBCC?AACCBBBA@<??>3::::99+::9;======&9713737;;>:702/2999+55'2:>>>;@?>>?@?;?=?@A<AAA?B?@?CCBBABCDDBBBBBBDAA@@?;;6;>>@B?B@C?CCBBB>>>
@ATNG8:00643:05026
GATGGTAGTGTCATATGAGAGTGTGTACTCATTCGTTTCGGAAGAGACAGGTACGTTAATAGTTAATAGCGTACTTCTTTTTCTTGCTTTCGTGGTATTCTTGCTAGTTACACTAGCCATCCTTACTGCGCTTCGATTGTGTGCGTACTGCTGCAATATTGTTAACGTGAGTCTTGTAAACCTTCTTTTTACGTTTACTCTCGTGTTAAAAATCTGAATTCTTCTAGAGTTCCTGATCTTCTAGTAGAGCGTGCATATATCTACCATCGTTCCTTCTGAGTCT
+
@<<?@BAB<;6>CABBAACAABBAACCCCC@@=@@CB;@@;@;@BCBBBC?C<;;C?A>ABCC@CABBBBBBBCD>:;::;*;A=AABB=CB@@=@;;5;A=A@BAAA?ACCDHCCCAGDC?A?A@BEB;;;>BBBB:;;DBBCCCCDCCAAAEDA;;;?BB>B>B;<;BBBBA=A;;;09<@;9:;:;*;@:::.9>?>@@AAA@9?@@@0<BCCCAEABB?@BC@9:;4:<?@@BCD@CBBBBCBCBBDADD@@@CBBAA@@:@000A<@=@?BCCBBCCC
@ATNG8:00646:04984
GATGGTAGAGAGAGCTCTCTCATCGTACTCATTCGTTTCGGAAGAGACAGGTACGTTAATAGTTAATAGCGTACTTCTTTTTCTTGCTTTCGTGGTATTCTTGCTAGTTACACTAGCCATCCTTACTGCGCTTCGATTGTGTGCGTACTGCTGCAATATTGTTAACGTGAGTCTTGTAAAACCTTCTTTTTACGTTTACTCTCGTGTTAAAAATCTGAATTCTTCTAGAGTTCCTGATCTTCTGGGCAGACTCTCACACGCCTACCATCGTTCCTTCTGAGTCT
+
;9:B;BCBCCCCCCC@ABCEFICCCCDDGCAB?BCCE?CC?B?BBCCCBB?BCCCC?C?ABBB@C@CCCCBBBCD?BBCCC3BB?BBAB=BBBB=AAC?CB===>CA@=ABBBBBBB?A>?<@;@AAAA@@@:>>AA7;:BC?>>===ABBB>=;:<<=;>C<@<====>>=@@<@????5?<A<@@CDC/AA===0669///;89>=BBBC/@?>>E<?<<;7;@AA====B<AAAA>>:>>?D:C;;:>>>>=AD@@??;@AD=>:<;@<A<A;@@AA=;>>
@ATNG8:00646:05025
GATGGTAGGCACTGCGCACACATCCCAGAAGATCAGGAACTCTAGAAGAATTCAGATTTTTAACACGAGAGTAAACGTAAAAAGAAGGTTTTACAAGACTCACGTTAACAATATTGCAGCAGTACGCACACAATCGAAGCGCAGTAAGGATGGCTAGTGTAACTAGCAAGAATACCACGAAAGCAAGAAAAAAGAAGTACGCTATTAACTATTAACGTACCTGTCTCTTCCGAAACGAATGAGTACTATAGACTATCTGAGACTACCATCGTTCCTTCTGAGTCT
+
//:>7<AC@CA@ACCABCCBBDEJJIFBB@@;C?@A9<;@CCBBBB@BB?B?;;;@?CCC+C@BB<BBBBBBCC??>;>>==+;@?<<DFE;CCIAIC;;;CCBB@B@BC@CCC@BB@@ACCCCCBBBCCCC@BCBC@BBBBBBBD?B?B;:8;CCCCCCC?ABBBBB?BB=?>?:>=:::,7;;98999:9%9@<@?>;ABBBC<C;AAAA;>;>ACCC?AAABB??=?=A@B=BEE@BBBBCBBBBCCCC????BBCAAABB??<?CBBB?C?C?CCCAA@@A
@ATNG8:00647:04989
GATGGTAGCAGGACGTGACAGAGCGCCAGAAGATCAGGAACTCTAGAAGAATTCAGATTTTTAACACGAGAGTAAACGTAAAAAGAAGGTTTTACAAGACTCACGTTAACAATATTGCAGCAGTACGCACACAATCGAAGCGCAGTAAGGATGGCTAGTGTAACTAGCAAGAATACCACGAAAGCAAGAAAAAGAAGTACGCTATTAACTATTAACGTACCTGTCTCTTCCGAAACGAATGAGTACTGCGTCTCACTCTCGCCTACCATCGTTCCTTCTGAGTCT
+
:<BC=?44444.4:=<@BCCCCGICBACCD@CCAA@B?B?CBBABAB@BB>A?BBCDEDDD1959A<;=BB@::=28744444$9?;>2555&5<=:@ACCBBBCC>A>;:7;BB=@@BBCBBCCCCCDDDCC@B<;<>AAA;<<00,08<0:49ABCCCCC@BBBAAA?AA<AA@590@@>5=00+0;;;;,;>9@BAAAAA>>1818>>><A=>;@@A=AABB==@-.-.::/8..*.?>?DDB>>>8::?@>>?989AB@BBB@B?>?A=A=A?BBBCDBBA
@ATNG8:00647:04999
GATGGTAGCGCACACATAGATACAGTACTCATTCGTTTCGGAAGAGACAGGTACGTTAATAGTTAATAGCGTACTTCTTTTTCTTCTTTCGTGGTATTCTTGCTAGTTACACTAGCCATCCTTACTGCGCTTCGATTGTGTGCGTACTGCTGCAATATTGTTAACGTGAGTCTTGTAGAACCTTCTTTTTACGTTTACTCTCGTGTTAAAAATCTGAATTCTTCTAGAGTCCTGATCTTCTGGAGATACACATGATACTCTACCATCGTTCCTTCTGAGTCT
+
ABBC@CCBBBBBCCCCEEFEEBCCDCCCCCBB@BBCC=CC@D?BBCECCC@BCCCD@D?CCBB?C?CEDDBBBCC@BBBBB5BEABCB>CCBB@BBB?CC>AAAACC@BABBBBCA?CCC?C?AAAAC>>>?AAAC@AA=@@@@@@@@A@?@@D<BBB@CD@D?BBCCCCCCB?CCDHC@C?B=@@@@@0@BBDC>CDCCDCCBBB@CDDD2BBBCB@C@CB?BBBBC@@@@ECBCCB=??B?BDEDCBBBBCCBBBBBBAAA?BBBBD?B?B?BBBABBAB
@ATNG8:00647:05026
GATGGTAGGAGACACGTCGCACACGTACTCATTCGTTTCGGAAGAGACAGGTACGTTAATAGTTAATAGCGTACTTCTTTTTCTTGCTTTCGTGGTATTCTTGCTAGTTACACTAGCCATCCTTACTGCGCTTCGATTGTGTGCGTACTGCTGCAATATTGTTAACGTGAGTCTTGTAAAACCTTCTTTTTACGTTTACTCTCGTGTTAAAAATCTGAATTCTTCTAGAGTTCCTGATCTTCTGGTGTCTGATCTGTATCACTACCATCGTTCCTTCTGAGTCT
+
;=>>;>CB?BBBAACC<;:CGDBBBDDBBBCIAFBBB>CE@C@CCCCBBB?BC@@A@C?BBCC?B?BBABBCCCC@BAAAA2@?<A89947ADC@CCD@CC599@A@@<?>@@AAAA<?;B;@<?@@BB@@@<A<880///<::=???BBA>>>@;===:88189;:;>;:;:=<?<=<=-=6<9<====.=BAAA9A@A@AD====:=AAB.;:;;@;@===:=???AAA<@:>>97//+/:>5-/////688<<=>@AB==<949///3,307--//55979
@ATNG8:00648:05021
GATGGTAGCACGAGTCACTCATATCCAGAAGATCAGGAACTCTAGAAGAATTCGGATTTTTAACACGAGAGTAAACGTAAAAAGAAGGTTTTACAAGACTCACGTTAACAATATTGCAGCAGTACGCACACAATCGAAGCGCAGTAAGGATGGCTAGTGTAACTAGCAAGAATACCACGAAAGCAAGAAAAAGAAGTACGCTATTAACTATTAACGTACCTGTCTCTTCCGAAACGAATGAGTACGTGTGCGACGTGTCTCCTACCATCGTTCCTTCTGAGTCT
+
:9:C<CDABACCCCCCBBBCCCCCC@CCC@CBBB999;@CCGCCCCACD?B?BB=>@?@@,@?AABBCBBCBAA=AEBBBAB3BC>A6;;;2<=?;ABBBCCCCB;=<?B=<<<9=???@@@@AAAA>?>>>9>A@@9>>>>>AA>:?=A>A?BBBBBAA@?BBBBBB?CC@CBB<??899+:::39<<<=,<@<ADBAB???B;<;>AAA<A<AA<<>=A@@><=>=D=@>=5=9949BBBAAABCBBBBBCCBBBAB>A;@@@=@==>@<?<@=AAAAAA>>
@ATNG8:00602:05042
GATGGTAGTGATACAGATCAGACACCAGAAGATCAGGAACTCTAGAAGAATTCAGATTTTTAACACGAGAGTAAACGTAAAAAGAAGGTTTTACAAGACTCACGTTAACAATATTGCAGCAGTACGCACACAATCGAAGCGCAGTAAGGATGGCTAGTGTAACTAGCAAGAATACCACGAAAGCAAGAAAAAGAAGTACGCTATTAACTATTAACGTACCTGTCTCTTCCGAAACGAATGAGTACGATGAGATCTCGTGTGCTACCATCGTTCCTTCTGAGTCT
+
AAAC@CBBBBCBBBCCBCCECCDCB?BBE@CCCBAB?B>ACDBAAD@DD<?=?AA@@AAA1@?CDB@AABBBCD>CBAAA@@0A@=A>AAA9ABC?CABABBCBB@BABB?BCC@BABABCCDCCCECCCCD?C@@?<A@@@DDFF>B>B@@=ACCCCCCC@CBBBBB?CC?BDD<??CEC>BAB?BDCCC3BB?BBBBCBAAB3818=><1817=ABB?AA@@@?<8=8<<<9=??<?>>BBBCDCCBB?@??CBBAA@;;;@@;>???B??=B=@AA>>;;;
@ATNG8:00603:05058
GATGGTAGCGCACACATAGATACAGTACTCATTCGTTTCGGAAGAGACAGGTACGTTAATAGTTAATAGCGTACTTCTTTTTCTTGCTTTCGTGGTATTCTTGCTAGTTACACTAGCCATCCTTACTGCGCTTCGATTGTGTGCGTACTGCTGCAATATTGTTAACGTGAGTCTTGTAAAACCTTCTTTTTTACGTTTTACTCTCGTGTTAAAAAATCTGAATTCTTCTAGAGTTCCTGATCTTCTGGACGACGCGCACTGACACTACCATCGTTCCTTCTGAGTCT
+
/98999:@<;?@CCDDECBB;;;BBC??CA;;2;;;9)4;7;7;99556;7<>===:=:==<<9<:?65;;:@<A9==CCC1>B:BBBB=B@@>=A>@9?B:999DCC@CCCBAAB@=>;:6:=BCCC;:;C?BBCC?BCB<<;A@A@@@@>>>B?@??<>@;<5::::<:;;9.45555&58>4555555#5:5595*999555555;.55555#555596;6;<9;;666==9=:<<;=<<666C8B<==<00/////555;;;==755445.5.5.4999;444
@ATNG8:00609:05067
GATGGTAGCTCGCTGATGATATCTCCAGAAGATCAGGAACTCTAGAAGAATTCAGATTTTTAACACGAGAGTAAACGTAAAAAGAAGGTTTTACAAGACTCACGTTAACAATATTGCAGCAGTACGCACACAATCGAAGCGCAGTAAGGATGGCTAGTGTAACTAGCAAGAATACCACGAAAGCAAGAAAAAAGAAGTACGCTATTAACTATTAACGTACCTGTCTCTTCCGAAACGAATGAGTACACATGTCGTGTCGTGCTACCATCGTTCCTTCTGAGTCT
+
;;990544;;===;;;;;;;>>;<<:>?@<666<<<8<5:9944/7179)/)//99;<==+<88345:BBBBBC=BBBCCCC5@@<>2:::&99949;;;>B?CC@C@CC@AAB=@@A;;;CCC::;A:;;;5;?=>::C=<??>>9>;@@A<BB:9;A?@;@?=:6:6//(/8838:99:5///4//////#//(39::<=A==0512:=>19279@@@?AA:938813-333(333-333889333333999;822285::=;5:///759(/(.7778779
@ATNG8:00611:05057
GATGGTAGCATCATGCATATCTCACCAGAAGATCAGGAACTCTAGAAGAATTCAGATTTTTAACACGAGAGTAAACGTAAAAAGAAGGTTTTACAAGACTCACGTTAACAATATTGCAGCAGTACGCACACAATCGAAGCGCAGTAAGGATGGCTAGTGTAACTAGCAAGAATACCACGAAAGCAAGAAAAAGAAGTACGCTATTAACTATTAACGTACCTGTCTCTTCCGAAACGAATGAGTACGATGAGAGAGCTCTCTCTACCATCGTTCCTTCTGAGTCT
+
ABBC?BBBBBCCCCBBBICBBBCCC@BBB@CBAABB>A?BCBBCCB?AA=?<?B@99999$8;?<>BBBABBBB9??;;;;;*<@@G5;::*9B@=?ABBEECCB@C=@@?CCC@DBBBCBBBCCCCCCCDC?BB@@=@BAAECCC?C@CCC?BBBBCCCC?AAACCD@::99B?8?@BBA8===8?@AAB2AA=ABBBBCEEC8;8;@@?<@<?@BCC@CB@@@AA=A@CED>CBB?DBCEBBBBB??@CCBBBCC>>>>>>@@=>==?B@B?B>AADBBB?@
@ATNG8:00613:05060
GATGGTAGATATATGCACGCTCTACCAGAAGATCAGGAACTCTAGAAGAATTCAGATTTTTAACACGAGAGTAAACGTAAAAAGAAGGTTTTACAAGACTCACGTTAACAATATTGCAGCAGTACGCACACAATCGAAGCGCAGTAAGGATGGCTAGTGTAACTAGCAAGAATACCACGAAAGCAAGAAAAAAGAAGTTACGCTATTAACTATTAACGATACCTGTCTCTTCCGAAAACGATGAGTACTACTCTCATAGACACACTACCATCGTTCCTTCTGAGTCT
+
557<3==BAA;@A:69BCB@B@@@@79;B=@@AA;;5;;;;9:9498<<8B<>>ABCCCE1?<?A@897<>333,3;>@@==)<@;=8=<<0<<<8<>><<<<00,/6:;7?=?;;<??@@?@BB<<;BBBB?@@@B>BBABBABB?C@C;;7;BBABABB>;::??@<AA=@A?.77>::2:;>8789999%9?;894:AABBB>;>=?>>>=@8;88967-553//..(.2.222&2555662226776557=:96:9>>>>@A@@=@;::;6;+0*00==@>?>
@ATNG8:00618:05034
GATGTAGAGTACAGTGTAGTAGACCAGAAGATCAGGAACTCTAGAAGAATTCAGATTTTTAACACGAGAGTAAACGTAAAAAGAAGGTTTTACAAGACTCACGTTAACAATATTGCAGCAGTACGCACACAATCGAAGCGCAGTAAGGATGGCTAGTGTAACTAGCAAGAATACCACGAAAGCAAGAAAAAGAAGTACGCTATTAACTATTAACGTACCTGTCTCTTCCGAAACGAATGAGTACACACTCTCATATGACACTACCATCGTTCCTTCTGAGTCT
+
CBBBBBBBCDCCCCCCCCCCCGCC=AAC@GBBB@?<@?BBBBBCC?CA=A?BCCBBBBA3B?BBBBBBBBBBD>CCBCCCC5CB@C@DDD7CCCBCCBBCBCBB?B@CC@CBC?BCBBBBCCCCBBBDBBB@AABC?BBBBBCBB>C@BBB@CBCCCCCC?@@@BAA@CC@AAA;?>>?>8?@@<ABBBB3BB????AB>@A@<?<?@@@:>:>ACCC@BCCBBAA>A@BCF@CBB=AADDBBAAADAAABBAA??CCCCCCCC?BBBBC@B?B@CBC????@
@ATNG8:00620:05037
GATGGTAGCTCGCTGATGATATCTCCAGAAGATCAGGAACTCTAGAAGAATTCAGATTTTTAACACGAGAGTAAACGTAAAAGAAGGTTTACAAGACTCACGTTAACAATATTGCAGCAGTACGCACACAATCGAAGCGCAGTAAGGATGGCTAGTGTAACTAGCAAGAATACCACGAAAGCAAGAAAAAGAAGTACGCTATTAACTATTAACGTACCTGTCTCTTCCGAAACGAATGAGTACGTGTGACGTACGTGAGCTACCATCGTTCCTTCTGAGTCT
+
:<CD@GCEBA===@=====<@::6;9<>=<>@@A@@=A?AAACDDD@CC?B?BBBBBCCC2A>ABBBBBBBABD>AA;;;;.;A59.95)555.6>A>CCCCC?B>;:6;AA=BBBAABCCGGGBAADBA?;;;B?AACCCCCB@JAD;;:;BAADBCC?BBBBBA?@@=00/6;;/33(3333////0(0=:00/??CAAE7;7:??>;@<@?BBD@CCC;;9B?C<??A9?99498>?==>887=>=;??577>=;773771889;;8=8==BBBB:888
@ATNG8:00620:05078
GATGGTAGGCGTGTGAGAGTCTGCCCAGAAGATCAGGAACTCTAGAAGAATTCAGATTTTTAACACGAGAGTAAACGTAAAAAGAAGGTTTTACAAGACTCACGTTAACAATATTGCAGCAGTACGCACACAATCGAAGCGCAGTAAGGATGGCTAGTGTAACTAGCAAGAATACCACGAAAGCAAGAAAAAGAAGTACGCTATTAACTATTAACGTACCTGTCTCTTCCGAAACGAATGAGTACGAGAGTCAGAGCAGAGCTACCATCGTTCCTTCTGAGTCT
+
@:?G@BBA?CBBBCCCCCCCCCCBB=BD@:CCCCBB?B@AABCCBB@CC@C@BBBCACCC2C@CCBAAABCDDD>BA>>==;.=A<B@BCC9CCC?DAAADDCBB?B?BA<AAA<@?@?>????@AAA@@@@:<>>C;>>>@@?;;7==C>A>ABBAA@AA<BBB@BB>BB>BBB?CB=<<7=??<ABA??26637AAA@??>@;>=??>>9>;@C>==9>>;<;;=8>=AAA:ABB@BBAAAAABBBBCBB:>>BBB>8:8@@@:>=A@C?A>@?CCCA>@<=
@ATNG8:00624:05067
GATTAGTATAGAGCTCTACATAGTACTCATTCGTTTCGGAAGAGACAGGTACGTTAATAGTTAATAGCGTACTTCTTTTTCTTGCTTTCGTGGTATTCTTGCTAGTTACACTAGCCATCCTTACTGCGCTTCGATTGTGTGCGTACTGCTGCAATATTGTTAACGTGAGTCTTGTAAAACCTTCTTTTTACGTTTACTCTCGTGTTAAAAATCTGAATTCTTCTAGAGTTCCTGATCTTCTGGGCTGCGCTGATATGCGCTACCATCGTTCCTTCTGAGTCT
+
BBB?BBBBCBBCCCBBBCCGICCCBBCDCEBCCCB=AA@C@BABBCBB?BCBBB>B>BBA@?B?BBBABABBC@BBBBB1BB?BBBB;BBBB>ABB?BB;778FCC?CCCAB>@A:>>A;A9>>>A>>>==AAAA<AAA@;;;>>>AA?>==<:==?<?@=?<??AAAAAAA<>>>AA5B=A877666(8=88919::///<;<?;????/=;;;@=@=@@;@AAA>>><A<AAA@@@988=@6=///=989=A@@@>>>?>>:;;;?@:>;>:>=A@@@AA
@ATNG8:00627:05075
GATGGTAGTACATGATAGACGACACCAGAAGATCAGGAACTCTAGAAGAATTCAGATTTTTAACTCGAGAGTAAACGTAAAAAGAAGGTTTTACAAGACTCACGTTAACAATATTGCAGCAGTACGCACACAATCGAAGCGCAGTAAGGATGGCTAGTGTAACTAGCAAGAATACCACGAAAGCAAGAAAAAGAAGTACGCTATTAACTATTAACGTACCTGTCTCTTCCGAAACGAATGAGTACGATGAGATCTCGTGTGCTACCATCGTTCCTTCTGAGTCT
+
=:>B@BBCBBBBCCDD@@@B;;;CCADCB?CDDDBB@B>AABBCBBABB@B@BAB;;;;;*;=AAGGD;;;@@@8@@??@AA0@?>@5;;;&9@@=A;:6BBBAA@B?BB?BBB;;;CAAACCBBBBBDGEF?CB:98;BACDBBB@C@C;;8;AAABCCC@CCCDBB?@@=?BC=AA:::/9==9=<===,>?:?BCBBC@@A0000=>>,000?CBBBLFBBBBA>?=@@@8>;;6:AA@ACBBBBBB999AABBCB@@?BCCAB>>>B@B@B@BBBBB@??
@ATNG8:00631:05063
GATGGTAGCACACGAGATCTCATCGTACTCATTCGTTTCGGAAGAGACAGGTACGTTAATAGTTAATAGCGTACTTCTTTTTCTTGCTTTCGTGGTATTCTTGCTAGTTACACTAGCCATCCTTACTGCGCTTCGATTGTGTGCGTACTGCTGCAATATTATTAACGTGAGTCTTGTAAAACCTTCTTTTTACGTTTACTCTCGTGTTAAAAATCTGAATTCTTCTAGAGTTCCTGATCTTCTGGCGCGTATGTATGTCGCCTACCATCGTTCCTTCTGAGTCT
+
@;AD@BBDCBCCCCCCCCCCCDCCCCBBBDCCABBBB>DHACADDAABBC?BBBBB?C@BBDD@C?CCCCCCCBD?CBCCC2CC?BBBB>BCAA>ACC???=?BBBBB?BBCCBBBB@CCC?B?=?@@>@@@;@@@@;>>=>:::B@@@@@@@@?;?AA=AA<A<@@@@?@@AD<;;;AA5A<@:>>>>=/=>;;;3;===>AD???8<<;=+=888>=B:>>7;;=====7;7;B>>>D:>>A=@??===@BAA@@@B::5;==8;;;==5;6;:>?@?=@@@
@ATNG8:00632:05058
GATGGTAGCACGACACGACGATGTGTACTCATTCGTTTCGGAAGAGACAGGTACGTTAATAGTTAATAGCGTACTTCTTTTTCTTGCTTTCGTGGTATTCTTGCTAGTTACACTAGCCATCCTTACTGCGCTTCGATTGTGTGCGTACTGCTGCAATATTGTTAACGTGAGTCTTGTAAAACCTTCTTTTTACGTTTACTCTCGTGTTAAAAATCTGAATTCTTCTAGAGTTCCTGATCTTCTGGGATGTGTGCGCAGTGCCTACCATCGTTCCTTCTGAGTCT
+
:<@B?BBECBCCCCBBBCBBCCCCCBCCCC@>;?99:,;B>B@CCCDFDE?BBCCB?B>BABC@C?CCCCCCDA?=?????.AA=ABBB=BDBA@CCC@BB999?CCE?BAAAAAAA<??<9A;@@===AAA;AAA@7;;=;;;<@@@??A>>>?=@@@<>><>=BAAAAAAA>;>==DC;B<?98////'/:666*--7---776;:>==>.8<<<?;A<??:?AAB;;;7;:=>BBBD677@@6@///=77;;;A?@@@<@?A=???@A<A;>;>?@@@@A@
@ATNG8:00633:05046
GATGGTAGAGTACAGTGTAGTAGACCAGAAGATCAGGAACTCTAGAAGAATTCAGATTTTTTAACATCGAGAGTAAACGTAAAAAAGAAGGTTTTACAAGACTCACGTTAACAATATTGCAGCAGTACGCACACAATCGAAGCGCAGTAAGGATGGCTAGTGTAACTAGCAAGAATACCACGAAAGCAAGAAAAAGAAGTACGCTATTAACTATTAACGTACCTGTCTCTTCCGAAACGAATGAGTACTATAGACTATCTGAGACTACCATCGTTCCTTCTGAGTCT
+
AA@@=;>BBCCBCCDBAAAAAA;:;29=94555<==8=<@?>AA@@=9949;?>=000000%06=0//98889998/88//////#/6(/(///&/66(/3=;;9833,3,28385505668>>@@CCDCDCCBA=B:;:?CBBBBBBC?B@BBB?@@@CBBBB?BABBBC?BB@BAA?ABAAA=??@@EDCCC3BB?B?>>@@<<<-/-/:;=,/-/ADBC@CA@@???;?;?AA;ABB>AAA???A@A@CCC998B??>@@@@?>=8=?=>>>A<A>AA@BC=?>
@ATNG8:00636:05075
GATGGTAGCTCACGTACGTCACACGTACTCATTCGTTTCGGAAGAGACAGGTACGTTAATAGTTAATAGCGTACTTCTTTTTCTTGCTTTCGTGGTATTCTTGCTAGTTACACTAGCCATCCTTACTGCGCTTCGATTGTGTGCGTACTGCTGCAATATTGTTAACGTGAGTCTTGTAAAACCTTCTTTTTACGTTTACTCTCGTGTTAAAAATCTGAATTCTTCTAGAGTTCCTGATCTTCTGGGTTTCTCTCTCACGCACTACCATCGTTCCTTCTGAGTCT
+
@:CC?CBBBCBCCCCBCCCCBAABDDDCBBCC?BB??5A?<@>BCDCCCB@DDCBB?B@BABC@C@CCCABBCBB?@@@@@2@>8<788,:A@@?CBA?:8598ABDE?AAABBBCC?B@<8>=AAA@?::9=AAAC8?>>@556?@@??@>>>><====??<@<@@>>>>>>?<>>DDH5A<@;;;;;;+:=666)//9///@9:<18888(5=>?B<@<??<?B@@;;;;?;?@?@@A=A@@@9??9;;;>AABB>>===@@@;;;;>>;>=A=@@@?;;;@
@ATNG8:00637:05041
GATGGTAGCACGAGTCACTCATATCCAGAAGATCAGGAACTCTAGAAGAATTCAGATTTTTAACACGAGAGTAAACGTAAAAAGAAGGTTTTACAAGACTCACGTTAACAATATTGCAGCAGTACGCACACAATCGAAGCGCAGTAAGGATGGCTAGTGTAACTAGCAAGAATACCACGAAAGCAAGAAAAAGAAGTACGCTATTAACTATTAACGTACCTGTCTCTTCCGATAACGAATGAGTACGTGTGCGACGTGTCTCCTACCATCGTTCCTTCTGAGTCT
+
8::;7;===666?@666>;;?999905:A<BJDCCC?B@CBCBCCC@BB@B@CCCCCCCC3C@DDBBBABBBCC>CC:;;;;.;C@C<AAA9ADDABBCCFECCB@C?BB@BCC@BBAABCCDFCCBBBBBD@CCA@=@@AA@A@B<@=@BC@BECCCCCB?AAABBB@BB?BBB9::BAA9AAA?BBDDC2BB?B???CC???:=8=>=>1818ABBB?AAA==99393999>;?<=8=978=;;;==>=??==>><877@<877=>>=??<>8?:?999A?AA
@ATNG8:00640:05032
GATGGTAGACACGTGTGCTCTCTCGTACTCATTCGTTTCGGAAGAGACAGGTACGTTAATAGTTAATTAGCGTACTTCTTTTTCTTGCTTTCGTGGTATTCTTGCTAGTTACACTAGCCATCCTTACTGCGCTTCGATTGTGTGCGTACTGCTGCAATATTGTTAACGTGAGTCTTGTAAAACCTTCTTTTTACGTTTAACTCTCGTGTTAAAAATCTGAATTCTTCTAGAGTTCCTGATACTTCTGGACGACGCGCACTGACACTACCATCGTTCCTTCTGAGTCT
+
:<@B?BCBBBCCCCB@AABBB@BCCDBCECCC@BCCD=BB:;:;AAA:;9:<AA@A<A=@CBA>A6:-97=<<@;@5:@===+<;49333(3::;8<<=7AB>999@892//////68059@5848<==?888<A?==:==>>@@@AAAA??9656-525-29495::=855777,22799.94<+25525$.5799091...6559>@789;9,9///7/5/77:9;;>==?594;99///;0339077----24555577=:5557.33333(.*/666699://
@ATNG8:00642:05042
GATGGTAGGACGAGCGTCTGAGAGGTACTCATTCGTTTCGGAAGAGACAGGTACGTTTAATAGTTAATAGCGTAACTTCTTTTTCTTTGCTTTCGTGGTATTCTTGCTAGTTACACTAGCCATCCTTACTGCGCTTCGATTGTGTGCGTACTGCTGCAATATTGTTAACGTGAGTCTTGTAAAGCCTTCTTTTTACGTTTACTCTCGTGTTAAAAATCTGAATTCTTCTAGAGTTCCTGATCTTCTGGTGTCGTCTATCATGTACTACCATCGTTCCTTCTGAGTCT
+
8::A<@:97;BAA@@@AABCDCCCACBBBB;;:<CCG?CB@B?BBBCCBC@CBB;<;0;@BBBB?C@CBA>@00+0=:<<<<<,/0/)9=9<3??AA?BCB?@B=?@@@BCACCCCBBBB@BBC?@=ABBABB;;8;BBB@GBBBCB@@BBBBBBBCB?@AA@CC@C?AABBBBCCC@A;;;0<;5<?BBCCC3CCBBB>BAA@BB;;:@@DDCC5CCC;;;;@CDACCD;<;C@D@CDCCCC@BBC=<<CBC@;;;CBBBCCCCBCCBBCBBC?C@C@BBCBBB<<
@ATNG8:00646:05078
GATGGTAGCTCACGTACGGTCACACGTACTCATTCGTTTCGGAAGAGACAGGTACGTTAATAGTTAATAGCGTACTTCTTTTTCTTGCTTTCGTGGTATTCTTGCTAGTTACACTAGCCATCCTTACTGCGCTTCGATTGTGTGCGTACTGCTGCAATATTGTTAACGTGAGTCTTGTAAAACCTTCTTTTTACGTTTACTCTCGTGTTAAAAATCTGAATTCTTCTAGAGTTCCTGATCTTCTGGTAGAGCGTGCATATATCTACCATCGTTCCTTCTGAGTCT
+
A@AD@CCBBCCBA@ACFCACCBCCBCBCBBC99;9GGJ>CC?B?BCDCCCC?B@BBC@D?BACC?C>AABAABBBB=AACCC3CC?@AAB=BDCA>??B@CB798?CBA?BBBBCCCC>AAA7=9@AA?A>>>;@AAA;@@@@<=<AA???AA===<AAB=??;?;??A?@@D@@=@AAAA5B<?;?==<<,77222),,,,,,96699>>>>.9>>>>9@9@@<ADBB;;<<@:=>>>>A8;;@=@CB;;;@@AAAAA:;:ACAA<@@@@A;A=A;@>><==??
@ATNG8:00647:05076
GATGGTAGGCGTGTGAGAGTCTGCCCAGAAGATCAGGAACTCTAGAAGAATTCAGATTTTTAACACGAGAGTAAACGTAAAAAGAAGGTTTTAACAAGATCTCACGTTAACTGTATTGCAGCAGTACGCACACAATCGAAGCGCAGTAAGGATGGCTAGTGTAACTAGCAAGAATACCACGAAAGCAAGAAAAAGAAGTACGCTATTAACTATTAACGTACCTGTCTCTTCCGAAACGAATGAGTAACGATGAGATCTCGTGTGCTACCATCGTTCCTTCTGAGTCT
+
A<<D?CCC@CCCDDDCDCBAAACCC=BBBADCCCDCACBBBBBBCC@BB@G@CBAAAAA?0>=998555<<<:;5;;;8999+--*,0666(,),2),,,-5--/BA7@?7/.3..(...333;;99>A>>>>B<@@@B;;:;?@@:;8;=A?B?BAAABCBB?BCBBAA>AB?@@A=A@AA=2=9927:999+66/6//.76//.3958>>>;>:<7///598<====5;5;?B;ACC@:00>00)000/6A@@====<<<::;>>==AA@>><>=B;?>B@@@@@
@ATNG8:00603:05084
GATGGTAGACATATCGTACTCTCTGTACTCATTCGTTTCGGAAGAGACAGGTACGTTAATAGTTAATAGCGTACTTCTTTTTCTTGCTTTCGTGGTATTCTTGCTAGTTACACTAGCCATCCTTACTGCGCTTCGATTGTGTGCGTACTGCTGCAATATTGTTAACGTGAGTCTTGTAAAACCTTCTTTTTACGTTTACTCTCGTGTTAAAAATCTGAATTCTTCTAGAGTTCCTGATCTTCTGGGCAGACTCTCACACGCCTACCATCGTTCCTTCTGAGTCT
+
BCBB?BBBBCCCBBCCCCCCCBBCDDCBBBBB>BBBE>CC?C?ACCCCCC?CBBAA>A?ABBB>A>ABBCBACCC?ACCCC2BB?BA@@<@<<>?BBB?BD>AAACCC?BACAA@==9=AA:>:>>===>AA;ACAA8=>@>@@??>@AAAD>==;>>>=>>;>=@@@AAAAAA;>>>AA5A:?:>>>>C.DD>><9>?>:9:A=::5:?>?/@@@@@=D>AA;>>AA===<@;>>>>;:5;=>>6@;;:;;==>AAAACB:<::5;:;;>:=;@:?@?AA>>>
@ATNG8:00605:05080
GATGGTAGAGTACAGTGTAGTAGACCAGAAGATCAGGAACTCTAGAAGAATTCAGATTTTTAACACGAGAGTAAACGTAAAAAGAAGGTTTTACAAGACTCACGTTAACAATATTGCAGCAGTACGCACACAATCGAAGCGCAGTAAGGATGGCTAGTGTAACTAGCAAGAATACCACGAAAGCAAGAAAAAAGAGTACGCTATTAACTATTAACGTACCTGTCTCTTCCGAAACGAATGAGTACACACTCTCATATGACACTACCATCGTTCCTTCTGAGTCT
+
<<@@<<==;:556556=;;;666<=;@@@:@BBB6626:<<<>>>>6558=4:554;;;;+;7=@BB>=;@9:959CDCEDE5?C9929AA4@ACACCCECCCCD:@99929??:@A@;@@?A>>666??;:7;<<<8<:;>C@>>4924:939;<:;;<:16//-553-/(///(-8::;///83556555$-////68:222383779=6=4529;::00000993:254=4<33/388:=====::<@:::;77;<;@@@B;7;:8886:-3-3///8///
@ATNG8:00606:05095
GATGGTAGTGATAAGATCAGACACCAGAAGATCAGGAACTCTAGAAGAATTCAGATTTTTAACACGAGAGTAAACGTAAAAAGAAGGTTTTACAAGACTCACGTTAACAATATTGCAGCAGTACGCACACAATCGAAGCGCAGTAAGGATGGCTAGTGTAACTAGCAAGAATACCACGAAAGCAAGAAAAAGAAGTACGCTATTAACTATTAACGTACCTGTCTCTTCCGAAACGAATGAGTACGATGAGATCTCGTGTGCTACCATCGTTCCTTCTGAGTCT
+
C?>;:<;:@ABBB@CDCDCAAACD?BDC>BABB;;9;@BBCCCBC?CD?B?BBC;;999);:BBCCCCA?>??9@@AAABA1BA@D=@@A7@@A=@BBBCCCCC<@<;;7;CC>BBA@@CDEGDGDCBCBB@CCCC@BBABCAAA<@;@:;6;ABCBCCC?BBBBBB@CF?BBB>AADCC<BBB?BBDCC3CD>AABBBBBB@<A8>>DG:>:==AAB?BCA;;:@;?;?BB=BCC>ABABBBDCBAAABBCCDBB@AA;;;AA;>>>>D@B<B<@@@=====
@ATNG8:00607:05094
GATGGTAGCGCACACATAGATACAGTACTCATTCGTTTCGGAAGAGACAGGTACGTTAATAGTTAATAGCGTAACTTCTTTTTCTTGCTTTCGTGGTATTCTTGCTAGTTACACTACCATCCTTACTGCGCTTCGATTGTGTGCGTACTGCTGCAATATTGTTAACGTGAGTCTTGTAAAACCTTCTTTTTACGTTTACTCTCGTGTTAAAAATCTGAATTCTTCTAGAGTTCCTGATCTTCTGGAGATATCATCAGCGAGCTACCATCGTTCCTTCTGAGTCT
+
:::@@CACBBBBCBBBCBAAA000=0//:<9;8;@AD=CB?B?;;:A<@A;=@=00*/6:::B5;79959<54./:277999'//)/79:1::55.556.6C>BCCFHI@CCCCDCCACDC?@=@D::;BBB?BEBB?BAA@DCCCBCBBCCAA??CCG@BB@B:;;CCCDCCF@CCDDD;DAEACCCBB0@BABB=BBACCEC;;;=ABBB2CBBBCAD@DD@BCBBCBE@B@BCCBBC@BBC@CDCCCCBCBBBDDCBBCBCD@C:::B?B@B@BCAA@@@?
@ATNG8:00617:05115
GATGGTAGTACATGATAGACGACACCAGAAGATCAGGAACTCTAGAAGAATTCAGATTTTTAACTCGAGAGTAAACGTAAAAAGAAGGTTTTACAAGACTCACGTTAACAATATTGCAGCAGTACGCACACAATCGAAGCGCAGTAAGGATGGCTAGTGTAACTAGCAAGAATCACGAAAGCAAGAAAAAAGAAGTACGCTATTAACTATTAACGTACCTGTCTCTTCCGAAACGAATGAGTACTGCGTCTCACTCTCGCCTACCATCGTTCCTTCTGAGTCT
+
:55>8656<<<<<===BBCC;;;CC@DCE?CCCCBB@B@BCCCBBB@CC@D@CA@:;;;;*;;AACCBAAACBC=CBBBDFD3FC>C4;;;.;CC@AAAAADCDDAD?BB?@@@?BBCCAAADDDCBCCCBA=B;;;7;BAABD@@>A?BCB@BCBCCDGD@BCCBBB@AA=>>???@A<<<<9999999$8;6;?=@::@>;27337>?.917=BBB<@>>>><@;@=@B@;A:;6:?@CCBBABBBDDCC@@A@BABB@CBB@@@@BC?C@C@CBB@@@;:
@ATNG8:00622:05080
GATGGTAGTGATACAGATCAGACACCAGAAGATCAGGAACTCTAGAAGAATTCAGATTTTTAACACGAGAGTAAACGTAAAAAGAAGGTTTTACAAGACTCACGTTAACAATATTGCATCAGTACGCACACAATCGAAGCGCAGTAAGGATGGCTAGTGTAACTAGCAAGAATACCACGAAAGCAAGAAAAAGAAGTACGCTATTAACTATTAACGTACCTGTCTCTTCCGAAACGAATGAGTACGAGAGTCAGAGCAGAGCTACCATCGTTCCTTCTGAGTCT
+
:<<E@CCCCCCCCBBCCCCCBBCCCACCC>BACC@@?A;BDDCCCB>AA?B@CCCCCABA1C?CA@@ABBBBBA8??:;;;;*;@;A>CBC;BCC@DCCCDDCBB@B@BA?ACC?BBCCCCCCCAAAABA@C?CC@@<ABBBDBBB?B?B8878DDBBBBC?BBBBBB@>@:<=<<@@@@D:<::3:::;;.<?<A666@C@@?:A;AABC8:8;@CCC@BBAAAAA=@=@@@9@AA?AACCCCBBBDBAA@CCCCBBBAAACCD?@@<BD?D?A??@@:;:A>
@ATNG8:00622:05089
GATGGTAGATATATGCACGCTCTACCAGAAGATCAGGAACTCTAGAAGAATTCAGATTTTTAACACGAGAGTAAACGTAAAAAGAAGGTTTTACAAGACTCACGTTAACAATATTGCAGCAGTACGCACACAATCGAAGCGCAGTAAGGATGGCTAGTGTAACTAGCAAGAATACCACGAAAGCAAGAAAAAGAAGTACGCTATTAACTATTAACGTACCTGTCTCTTCCGAAACGAATGAGTACACATCGTCGTGTCGTGCTACCATCGTTCCTTCTGAGTCT
+
CBBC?BCCDCBCCCDCBBCCCCBDC?CCC?CCBB999;?BBCBCCC?CC=A?BAAAACCC2A?CCCAABCCA@A8??>@@@@0@A@CACCC;CCC@CBBBCEDBB?B@CC?CCC?CBBBBBBBCDCCCCBBB@CCBC?BBBBBBBC@D@CBB@BCCCBC@@=@EBBBB@BC?@@@399999+9::3:>=>?.?A?C???BCEDF8:5;?;;5;=@=CCC@CC@@@BB?B@CCC<AAC?BBBBBBACCCCAAABBBCBBBAAABBB??@?CD?B?B?CCCCBBBB
@ATNG8:00622:05104
GATGGTAGTATCTGCACACTCTGTCCAGAAGATCAGGAACTCTAGAAGAATTCAGATTTTTAACACGAGAGTAAACGTAAAAAGAAGGTTTTACAAGACTCACGTTAACAATATTGCAGCAGTACGCACACAATCGAAGCGCAGTAAGGATGGCTAGTGTAACTAGCAAGAATACCACGAAAGCAAGAAAAAGAAGTACGCTATTAACTATTAACGTACCTGTCTCTTCCGAAACGAATGAGTACGTGTGACGTACGTGAGCTACCATCGTTCCTTCTGAGTCT
+
@:@B?CECCBBBBBBBCCCCCCBEB?CCG@CDCCBB@BACDCDCCC@DC?B?BAAADCCC3CAAAACCBBAA@@<@@ACCDD5DC@D@CBC;BBC@BCCCCCDBB?B???=@BC@CBCCCCCCCCCCCCBBD@DDBA?AAABBBBB@CACBB?BDCCCBCB?BBBCCB@BB>BAA<??BAA;@??<?BBBB3BB@BBAABB>AA7;7;@@@=@=A?BAA?AA@@?BC>B>BEH>C@@>?BBBDCBBAAACCCBBBDBBBBBBBBB?CAAAC>A>A?CCCC@>:;
@ATNG8:00624:05105
GATGGTAGCTCGCTGATGATATCTCCAGAAGATCAGGAACTCTAGAAGAATTCAGATTTTTAACACGAGAGTAAACGTAAAAAGAAGGTTTTACAAGACTCACGTTAACAATATTGCAGCAGTACGCACACAATCGAAGCGCAGTAAGGATGGCTAGTGTAACTAGCAAGAATACCACGAAAGCAAGAAAAAAGAAGTACGCTATTAACTATTAACGTACCTGTCTCTTCCGAAACGAATGAGTACTACTCTCAGAGACACACTACCATCGTTCCTTCTGAGTCT
+
CFED?BBBBB>>CDDDBCBBBABBB?BCCACCCC;:8;?AABCBBC@EC?B?BBAADCCC2B?BCCABAAB:9:59AACEDC5CCAC@CCC;CCEAGEEFCCC::8;?BC@CCC@CCCABBCCCBBAACBBB@CCCC?BBBCCCBB?D@C@A>ACDFCCCC@???BBB?CC@AAA7::???8?@@<@@@@@@'>A?9979AC@AA:>;>ABB:=:=BDCC@CFC@@@B@C?BBK>EAA>ABB>@?BDBBBBBBCCBBBBBBB>?AB=@@@AB:=:><>>@AA888
@ATNG8:00629:05103
GATGGTAGCACACGAGATCTCATCGTACTCATTCGTTTCGGAAGAGACAGGTACGTTAATAGTTAATAGCGTACTTCTTTTTCTTGCTTTCGTGGTATTCTTGCTAGTTACACTAGCCATCCTTACTGCGCTTCGATTGTGTGCGTACTGCTGCAATATTGTTAACGTGAGTCTTGTAAAACCTTCTTTTTACGTTTACTCTCGTGTTAAAAATCTGAATTCTTCTAGAGTTCCTGATCTTCTGGGCAGACTCTCACACGCCTACCATCGTTCCTTCTGAGTCT
+
B@BB?BBBCCCCBBCBBCEDFDBBCC@CCC;;6;BBB=BCIHAJCBBBCB?CCDCC@B@BBBC@D9<BBCBBA<A9AB<==+BB@CBDB=BBCC?BAB?BD>??>BBB?BAAABBCC>BAA>A>@AA@@???;AAAA<A>>>>>>???=>>@===;;;;=AB;>;>>>BEA>>?=>====5=>E=AAAAA/AA>>>188>889@>>>=DDDD/===>B=B<@@;@AAA;;;=A=A???BA;??@A:A;;;>@???A@@@A;7;==6///<<7;9=3==@AA>>>
@ATNG8:00631:05085
GATGGTAGACACGTGTGCTCTCTCGTACTCATTCGTTTCGGAAGAGACAGGTACGTTAATAGTTAATAGCGTACTTCTTTTTCTTGCTTTCGTGGTATTCTTGCTAGTTACACTAGCCATCCTTACTGCGCTTCGATTGTGTGCGTACTGCTGCAATATTGTTAACGTGAGTCTTGTAAAACCTTCTTTTTACGTTTACTCTCGTGTTAAAAATCTGAATTCTTCTAGAGTTCCTGATCTTCTGGATAGCGACGCGATATACTACCATCGTTCCTTCTGAGTCT
+
;:CB?BCAAAA00/<///CCCBFBBAA;;9@B=;;;B>BDAF@CCCBCBB@BBABD?A<@?;98:?CBBBBBB=B7BBBB=1BC<A::9(3>??787C?BB>??@A9:4:?AA@BBD:==@<@<AAAAA?@@=A=>>=@;;:@@>>>@@?????B>>?><AA=@<??@@?@???:>8988,89A9;;;;:*:>777)//<///898<;>CDC.9@@>>8<988/766=///9@7==AA??578>:==>@@A????><;;AA;;;;=988=B=B=C;@@@@@@>>
@ATNG8:00631:05088
GATGGTAGTGTCATATGAGAGTGTGTCTCATTCGTTTCGGAAGAGACAGGTACGTTAATAGTTAATAGCGTACTTCTTTTTCTTGCTTTCGTGGTATTCTTGCTAGTTACACTAGCCATCCTTACTGCGCTTCGATTGTGTGCGTACTGCTGCAATATTGTTAACGTGAGTCTTGTAAAACCTTCTTTTTACGTTTACTCTCGTGTTAAAAATCTGAATTCTTCTAGAGTTCCTGATCTTCTGGCTCTCGTAGACAGATACTACCATCGTTCCTTCTGAGTCT
+
@;BC@DCCCAAACDCBBCCCCCCCCCCCDAA?ABBB=BB?C@BBBDDCC?BBDCCAC?BBCC?C@CCCCCCCBA<99999';?<@CGD?CBBB>BBB?BC>AAACBB@CCDICCCC@DCC@C@CCCCCCCC>AACCACCCCBCBBDBBBCCBBB@DCC=CC?C?BBBBBBBDF@CBBBB8A>D;@@BB@0AAAAA<AAAABBAA@@5;;;;*;BBAA?A@CC@BBCCCCC@C@CBCCCB?@@D@CBBBBCBBBCCBBCBBCBBB?CBBCE@D?A?ABCCCBBA
@ATNG8:00636:05084
GATGGTAGTATCTGCACACTCTGTCCAGAAGATCAGGAACTCTAGAAGAATTCAGATTTTTAACACGAGAGTAAACGTAAAAAGAAGGTTTTACAAGACTCACGTAACAATATTGCAGCAGTACGCACACAATCGAAGCGCAGTAAGGATGGCTAGTGTAACTAGCAAGAAATACCACGAAAAGCCAAGAAAAAGAAGTACGCTATTAACTATTAACGTACCTGTCTCTTCCGAAACGAATGAGTACACATCGTCTGTCGTGCTACCATGTTCCTTCTGAGTAT
+
48<==BA=5//000/<<IBD???>:6:..(---:99)504;;;:5505<6:38////666'76:9:;:989333(38/////$//)/)///&/9:55555995///5//)/7727:555<==;;6666@@@:>>DD;DAA@@?::8=666?;;;;>:::9566600/)///(/331793333&33,36=====+=>8888:9955516/558;39255944.44/////)/169:+///688888:9989893333399:433:==6=8885:6;///66-///
@ATNG8:00636:05087
GATGGTAGTATATCGCGTCGCTATCCAGAAGATCAGGAACTCTAGAAGAATTCAGATTTTTAACACGAGAGTAAACGTAAAAAGAAGGTTTTACAAGACTCACGTTAACAATATTGCAGCAGTACGCACACAATCGAAGCGCAGTAAGGATGGCTAGTGTAACTAGCAAGAATACCACGAAAGCAAGAAAAAAGAAGTACGCTATTAACTATTAACGTACCTGTCTCTTCCGAAACGAATGAGTACGAGAGAGCACACGTGTCTACCATCGTTCCTTCTGAGTCT
+
AAAE@BBBCBBBABBBCCCCCCCCC?CBB@CCDE99:;@BBCCCCC@EI@C@B@@@BBBB5B@CBAABCCC??>8?CBCCCC3DEAG@BBB<BCCACBBBCCCBB@B@CC@BCC?CCCCCCDDCCBBBDDBD@CC@?>@BAAABAA<A?A@@>@AACCBCB?BDDCBB>A@=?>?=@@???8;<=99999::%9>;>@?ABAAA?=A9;;BB6;7;ABAA?AB;99?@6:5:AA=BAA>ABBCCCCC???BAAABAAABBBBA>??=B???C<?<??@@???B=>
@ATNG8:00640:05091
GATGGTAGTGTCATATGAGAGTGTGTACTCATTCGTTTCGGAAGAGACAGGTACGTTAATAGTTATTAGCGTACTTCTTTTTCTTGCTTTCGTGGTATTCTTGCTAGTTACACTAGCCATCCTTACTGCGCTTCGATTGTGTGCGTACTGCTGCAATATTGTTAACGTGAGTCTTGTAAAACCTTCTTTTTACGTTTACTCTCGTGTTAAAAATCTGAATTCTTCTAGAGTTCCTGATCTTCTGGCAGAGTGTGCAGATACTACCATCGTTCCTTCTGAGTCT
+
???B@CDA==C;;6?>BCBGECDDFDBCBD@@<@;;;0;C=B>BBBCBBB>BBA;;2;2:<AB?DC@BBCBBBCC@DDCCC2BB=@@BB<AB@B=@BC?CC?;;<DCC9;;CCCCCJFCCCAB@BBA@<@00,0@@@<AAAAB;;;BAABBBABB?=;;@CD>B>BBBBBBBBC@C;;;;.;=A=;;;;;*;BAAC=BBB;;;BBBA;AAAA,AAAAAAHAHHABCBCBDB?B@@@@@BC?D@@=@BAABBBBBBC;;;BBA@@=@A@@A>B9;:;CECCCCC
@ATNG8:00642:05088
GATGGTAGTATAGAGCTCTACATAGTACTCATTCGTTTCGGAATGAGACAGGTACGTTAATAGTTAATAGCGTACTTCTTTTTCTTGCTTTTCGTGGTATTCTTGCTAGTTACACTAGCCATCCTTACTGCGCTTCGATTGTGTGCGTACTGCTGCAATATTGTTAACGTGAGTCTTGTAAAACCTTCTTTTTACGTTTAACCTCTTCGTGTTTAAAAATCTGAATTCTTACTAGAGTTCCTGATCTTCTGGGTCTACGCTCGTGCGCTACCATCGTTCCTTCTGAGTCTA
+
>:;<<<?CBBA@@B=B=B=<<><<<@@::=5905;;;5<<7:+////::<=9BB<AC=@=??=96:7:A::<;;:@;?????.=A?B=CBB1@937/78B<BB@BAAA??493966?==:8??9@7<97//.//3;:7858:8?:?;;;;=>=:::938677681869::><=<=@:>7777+7)/,/799;+;;777+/)/)/:;5;;>:;:/::::*:898>;@;>>:=AAAAA;:7::=<>@:;7;===2;///899997==>>;;;=:==<<=7<6=:?=<7;7---
@ATNG8:00647:05086
GATGGTCGGCGAGAGTGAGACGCAGTACTCATTCGTTTCGGAAGAGACAGGTACGTTAATAGTTAATAGCGTACTTCTTTTTCTTGCTTTCGTGGTATTCTTGCCTAGTTACACTAGCCATCCTTACTGCGCTTCGATTGTGTGCGTACTGCTGCAATATTGTTAACGTGAGTCTTGTAAAACCTTCTTTTTACGTTTACTCCCGTGTTAAAAAATCTGAATTCTTCTGAGTTCCTGATCTTCTGGTGTCTGATCTGTATCACTACCATCGTTCCTTCTGAGTCT
+
CDDD@DBC:=BBABCCCCCCCDCCCCCCCC@?<?@BB>BB@D@BAABBCC?CBBBC?C@CBCC?B?BBBBBCCBC?BBBBB3CB?B???7?BAB@AAA?CC?AB?BCBB>BB@BBAAB>AAA8=:>BA>>:::=AAAA<AA@>>>@AADAAA??>A;>??=AA<@;?@@BBBB>>;>>>BB;B=B<@@@@@/@>99907766<6///;)88888%89:=<<>;==:=??@@@:>:=A>>;;5;>>:?A?>>>@AA>>>@AAAA@@><A?==?:>:>;@AA>>;;;
@ATNG8:00650:04515
GATGGTAGAGTATCATGTGATCTCCAGAAGATCAGGAACTCTAGAAGAATTCAGATTTTTAACACGAGAGTAAACGTAAAAAGAAGGTTTTACAAGACTCACGTTAACAATATTGCAGCAGTACGCACACAATCGAAGCGCAGTAAGGATGGCTAGTGTAACTAGCAAGAATACCACGAAAAGCAAGAAAAAAGAAGTACGCTATTAACTATTAACGTACCTGTCTCTTCCGAAACGAATGAGTACTGTATCTATGTGTGCGCTACCATCGTTCCTTCTGAGTCT
+
;;@@=AA;;95;;;<@?ABBBBBB<AACGCBCCBB@C?AAC@@@C?AA>A=AAA@AA@A2A?BBBBBBBCBBB>AACBDDD5ED=A6;;;.;AB?CCCHHCBBB?B@BB?BCG@CCCCCBBBBCCCCCCCB@BBBB:<;ABBBBD?B@C;;:;BBBBBBB@A@?ABA;00-0005;;0999*9<<8===<<<%;;68:;;==>>:*/*.7;95=79=A@@<@BACCCC?C=ABB?BAA?:99BBBBBBBBBB???BCBC?@?AABB??@@@B@C<>5;:>888>>
@ATNG8:00656:04487
GATGGTAGGTGCACATGAGTGTATCCAGAAGATCTGGACTCTAGAAGAATTCAGATTTTTAACACGAGAGTAAACGTAAAAAGAAGGTTTTACAAGACTCACGTTAACAATATTGCAGCAGTACGCACACAATCGAAGCGCAGTAAGGATGGCTAGTGTAACTAGCAAGAATACCACGAAAGCAAGAAAAAGAAGTACGCTATTAACTATTAACGTACCTGTCTCTTCCGAAACGAATGAGTACAGAGATTACGATATGTCTACCATCGTTCCTTCTGAGTCT
+
>:@C;BBC@BB@@;@@AFECFCCBC>@@B@@@@C@A6;:::@?>?=@A4;4:?C;:;;;*:>ABBBBBCE;00-0@00000*00+0+000)0>?<=696<A<CC?C?BB=??B@BCA?@@@BCCBBBCCA@=@@@@>BBBAAA@@;@=@;;6;@@@B@?@@BBCCCC=AA>ABA???999+99929>>>@2?B?BBBCCBBBA;@;>7:7:=9=;;;:9@>>??@D?>9<<;6:4929=<<998>=?=@>8=?>><>=?BBBBB?BB??>5:4939<<:78@;
@ATNG8:00656:04489
GATGGTAGTCTCAGATAGTCTATAGTACTCATTCGTTTCGGAAGAGACAGGTACGTTAATAGTTAATAGCGTACTTCTTTTTTCTTGCTTTCGTGGTATTCTTGCTAGTTACACTAGCCATCCTTACTGCGCTTCGATTGTGTGCGTACTGCTGCAATATTGTTAACGTGAGTCTTGTAAAAACCTTCTTTTTTACGTTTTACTCTCGTGTTAAAAAATCTGAATTCTTCTAGAGTTCCTGATCTTCTGGACAGAGTGTGCAGATACTACCATCGTTCCTTCTGAGTCT
+
BAAB@BBDCDCBBCCBCCBCBCCCCCCCCBAB@BBBD>CC?B?CCFCCCC@CCCBB@A?BB;:5;=A@CCCDBBC<;;;;:;%;==:8@@9>>>C:C@GA@C;;;;C@A?ACDDBAAD@CBB?B@ECBCBCBB?BCBB@CBBBCCDCCDBBBBBAB?@;;7;B?B?B@@@BBBED?A;;;;;*;>A>;;<;<;%;A;:<:.:AA;;9A@BB9B?C>C&B999B?A?CD?ABBBB@@>A@CCCCCB?AACGHHCBBBBAA;;;BCDBBBBC?A@@@C6;7;=@@BBBBBA
@ATNG8:00657:04513
GATGGTAGTACATGATAGACGACACCAGAAGATCAGGAACTCTAGAAGAATTCAGATTTTTAACACGAGAGTAAAACGTAAAAAGAAGGTTTTACAAGACTCACGTTAACAATATTGCAGCAGTACGCACACAATCGAAGCGCAGTAAGGATGGCTAGTGTAACTAGCAAGAATACCACGAAAGCAAGAAAAAAGAAGTACGCTATTAACTATTAACGTACCTGTCTCTTCCGAAACGAATGAGTACGTGTGCGACGTGTCTCCTACCATCGTTCCTTCTGAGTCT
+
:::@>AACC:;:BCDGBBBBA@@BA6;5@<?@<B@A=A?BBBA@;945;7?=BA>;;;;;+?@@AAAA?>;5555&5:44444$4;6;9@A@2>>C@DCCCAA@BA=@<@A=BBB?BBBAACCCBBBCCDCCCAC9;:?BBABBBCB?B@C::;;CDECCCD@BBBCBC>AA?BGC;@@:99/8<<8<<==>=&==>@A@B==?BB<><<BAA;>;>ABBB@BBBBBCC@D?A@B<B;;6;;;AABBA@@?::99??=>@@?@=@@A=??=8;6;>A?CCBBCBAA
@ATNG8:00660:04521
GATGGTAGCACACGAGATCTCATCGTACTCATTCGTTTCGGAAGAGACAGGTACGTTAATAGTTAATAGCGTACTTCTTTTTCTTGCTTTCGTGGTATTCTTGCTAGTTACACTAGCCATCCTTACTGCGCTTCGATTGTGTGCGTACTGCTGCAATATTGTTAACGTGAGTCTTGTAAAACCTTCTTTTTACGTTTACTCTCGTGTTAAAAAATCTGAATTCTTCTAGAGTTCCTGATCTTCTGGGTCTACGCTCGTCGCGCTACCATCGTTCCTTCTGAGTCT
+
@:AC@BBDDCCCBBCCCBBBCCCCBABBBCBB>ACFE>EE?E?@@BDCBB?DCBAA?C@CBBA@C@DABBBBBAA=@@@@@2A?<ACCC>CCBB>BBB>AA<??BBBB?AAAAAAAA>ABB>B><==>>>>=;>>@A;@>A===@AAAAA@;;=A:=?=<AA=A;<>>@A>==A5<<CCA2C:>9>>>>=.;A77809<<;<=<<<<49:9:9&:;;;?<?=?@<????@@A=@=@@=>::5:>AA:@@@AAAA@@@?>;;=????<>>>AA=C;>;A==;///6
@ATNG8:00651:04557
GATGGTAGCTCACGTACGTCACACGTACTCATTCGTTTCGGAAGAGACAGGTACGTTAATAGTTAATAGCGTACTTCTTTTTCTTGCTTTCGTGGTATTCTTGCTAGTTACACTAGCCATCCTTACTGCGCTTCGATTGTGTGCGTACTGCTGCAATATTGTTAACGTGAGTCTTGTAAAACCTTCTTTTTACGTTTACTCTCGTGTTAAAAATCTGAATTCTTCTAGAGTTCCTGATCTTCTGGAGATACACATGATACTCTACCATCGTTCCTTCTGAGTCT
+
@AAB?BBA@BABBBBBCA@A@@@BBBBCBCDC@CCCC?CC@C@CCBBBBB>BCCBA@D@CCCC?C=BBBBBABB?=77777)7@9A?>?:?DCB@AAA?BB999?BAA>ABBCCCCA=BBB<;7;>>?A;;;;?C==7=@@@==?AAAAAAA>>=:??><AA=A7<<A;<>C@@:>>??@5?=A;?@AAA/>>8881866///:::>;???>/=;:6=7<7//,/9:<@>>;><>>@BBB:>>@<@@@AA?>?AAA@@AA@>@@@<@???@:;7;:==@???AA
@ATNG8:00655:04548
GATGGTAGCATCATGCATATCTCACCAGAAGATCAGGAACTCTAGAAGAATTCAGATTTTTAACACGAGAGTAAACGTAAAAAGAAGGTTTTACAAGACTCACGTTAACAATATTGCAGCAGTACGCACACAATCGAAGCGCAGTAAGGATTCTAGTGTAACTAGCAAGAATACCACGAAAGCAAGAAAAAGAAGTACGCTATTAACTATTAACGTACCTGTCTCTTCCGAAACGAATGAGTACTGCGTCTCACTCTCGCCTACCATCGTTCCTTCTTAGTCT
+
@:>?7<BCBBCCBBCCCCCCCCDBB?BEE@CCCC99:;?BBCBBBB>BB>A?CBCBBBBB3B?BBDAAACCAAA=ACCCCCC5AA=@4;;;.;BB@BBCCHCCCF@D?BB?BBB=BACCCCCBCBBECCCBC?CDBB>BCCCDD@?;@?>@<@@@@CECB@BABB??=@B?BBB?BB:::28??;@@AA@2AC@CB@BBCC>8684:=>>17/8<A??<@A@AABB>A?BAA9A::5:AABBBBB???@@@BAA@BAABEABBB@C:;:B?B?C@EC?AA:99
@ATNG8:00658:04532
GATGGTAGGTGCACATGAGTGTATCCAGAAATCAGGAACTCTAGAAGAATTCAGATTTTTAACACGAGAGTAAACGTAAAAAGAAGGTTTTACAAGACTCACGTTAACAATATTGCAGCAGTACGCACACAATCGAAGCGCAGTAAGGATGGCTAGTGTAACTAGCAAGAATACCACGAAAGCAAGAAAAAAGAAGTACGCTATTAACTATTATCGTACCTGTCTCTTCCGAAAACGAATGAGTACAGAGAGTACGATGTCTACCATCGTTCCTTCTGAGTCT
+
A@AB@CBC@BBBBCCBBBCEECCCC@CBBA:A@@@>A@CCCCCAA>AB?B?BBBCBDCC5C@CCCDDBBDCCB9AB;;;;:*;B>B5:::.:BB?CCCCCBBCC@C?GG@CCC<AABCDABBBBBCBBBDE@CCCC>AAA@@@??;A>@B@?BCBBBCDC?CCDCAA>??<?BA;>>988*:==;====<<&<=9?999BBBAC9978ACC7:8ABAAA?AAAA@AA9=:8888)8<<:===CCAAAAAA@@@@@@@@AAB?>><>;;:A495:7::AA@??>
@ATNG8:00658:04541
GATGGTAGTGTGTCTCTGAGAGTAGTACTCATTCGTTTCGGAAGAGACAGGTACGTTAATAGTTAATAGCGTACTTCTTTTTCTTGCTTTCGTGGTATTCTTGCTAGTTACACTAGCCATCCTTACTGCGCTTCGATTGTGTGCGTACTGCTGCAATATTGTTAACGTGAGTCTTGTAAAACCTTCTTTTTACGTTTACTCTCGTGTTAAAAATCTGAATTCTTCTAGAGTTCCTGATCTTCTGGCTCTCGTAGACAGATACTACCATCGTTCCTTCTGAGTCT
+
A@@B?CDECCCBBBBDDDCB@DBBBBBCCBA@=A?@@<BA@C@AAACCCC@CBB9999@CCCDAC@AABCBCBCC@BAAAA2BCBCBDD>DCCC@BAA;@B=AA@DDDACECCCCCD@CCC?B?CCCCAAAC?DDDD>AACCAAADECCBBBBBD@DBB?BC?B?BBCCCCDCCBCBBBB9@>A<99999(9B@@@=A@CCCCCCCC@DDDD5BBBBB>B?BB@BCCCCBB@B@BCABBC;;:CAAABCCCCBCCDCCCCCCCCC@BBAAC@D@C?ABBBBB??
@ATNG8:00660:04568
GATGGTAGCGCACACATAGATACAGTACTCATTCGTTTCGGAAGAGACAGGTACGTTAATAGTTAATAGCGTACTTCTTTTTCTTGCTTTCGTGGTATTCTTGCTAGTTACACTAGCCATCCTTACTGCGCTTCGATTGTGTGCGTACTGCTGCAATATTGTTAACGTGAGTCTTGTAAAACCTTCTTTTTACGTTTACTCTCGTGTTAAAAAATCTGAATTCTTCTAGAGTTCCTGATCTTCTGGTCTACTACACTGTACTCTACCATCGTTCCTTCTGAGTCT
+
9444.45;;@AEDCCCCCGDCBBABAA;??BB@BBBA:@<8<9=<<ABCC<CCCCD@C@BBA@<B=@@BBB996=;@>???+<<:<<<@8669F@DCC@CCAFCBBCC=AACCCBCB@FIK@E<;<CCCCBC@CFBB>B;;;AADBBAA@AABBB?;;;=AB=A>@@@@;99??;>9999*5499;@===(99555)59::<<<<;<.55555#59566:@:>><?BBCBBB?C6:9@;;:?AAC@AAAAAA>AB@:99CC::9BB;@;;;@<@=A6;:@?>@?@
@ATNG8:00650:04602
GATGGTAGCGCACACATAGATACAGTACTCATTCGTTTCGGAAGAGACAGGTACGTTAATAGTTAATAGCGTACTTCTTTTTCTTGCTTTCGTGGTATTCTTGCTAGTTACACTAGCCATCCTTACTGCGCTTCGATTGTGTGCGTACTGCTGCAATATTGTTAACGTGAGTCTTGTAAAACCTTCTTTTTACGTTTACTCTCGTGTTAAAAATCTGAATTCTTCTAGAGTTCCTGATCTTCTGGGATGTGTGCGCAGTGCCTACCATCGTTCCTTCTGAGTCT
+
;5@B7:966=BEDCCBBBCDDCCCBBCFCC99;;BBC?CF?C@CBBBBCCACCCCCAC@CBBC>A=@BCCCBBBA>@@@@@0?B=A@@@;@BBCABBC?BB@BBBBBBADHCEEDBB@BCCBC@CCCCCDCDADCCC=@ABBBBBCDDDDDBCBB?@@@=@@<@=@BBABBBCC>B;;;;.;<A@;;;;;*;CBCC>B@@BCCABAA5;;;;*;@@AA?AFIJ@DBDCCBB?B?AABCAA;A:;;/;;;;CAA@CBC;;=C@CB@=BAA@A>A>B@EHFCCBBB
@ATNG8:00650:04624
GATGGTAGTGTCAGTGCGCGCGTCCAGAAGATCAGGAACTCTAGAAGAATTCAGATTTTTAACACGAGAGTAAACGTAAAAAGAAGGTTTTACAAGACTCACGTTAACAATATTGCAGCAGTACGCACACAATCGAAGCGCAGTAAGGATGGCTAGTGTAACTAGCAAGAATACCACGAAAGCAAAAAAAGAAGTACGCTATTAACTATTAACGTACCTGTCTCTTCCGAAACGAATGAGTACTACTCTCAGAGACACACTACCATCGTTCCTTCTGAGTCT
+
@CCD@CCCCCCCCBDCCCECCCCC@CCEAEDCB@@=@<@@CCGCD@CE?A>A@>89999.9@@AA@??@?=><5=>99;;;':?;:4999&5;;7:@<;;;?BC?C@BB@BBG@CCCBBCBCBDDCBBBDC>BB@@=@DDDBCAA?A?B@@>ACCCCCCD?BACCBB?BC?BBB?CC???5<999::99#9737=7=:8893;::99AA.948899>=FA::;@@=D=<>>9>BB?BBB@;;;>>>>>>@@BCCBABCBAA@A@CCCAB?B?B?BCBBBBBC
@ATNG8:00651:04605
GATGGTAGTGTCATATGAGAGTGTGTACTCATCGTTTCGGAAGAGACATGTACGTTAATAGTTAATAGCGTACTTCTTTTTCTTGCTTTCGTGGTATTCTTGCTAGTTACACTAGCCATCCTTACTGCGCTTCGATTGTGTGCGTACTGCTGCAATATTGTTAACGTGAGTCTTGTAAAACCTTCTTTTTACGTTTACTCTCGTGTTAAAAATCTGAATTCTTCTAGAGTTCCTGATCTTCTGGGTGTATCAGCGAGTATCTAATCGTTCCTTCTGAGTCT
+
AAAD@DBBBCBBBBCCCFDHDDGDCCBB=CA@?@?B5BB@C@CGBB>C:66;<<<:?8<9955;4;=??BBBBD455999(9939::>6;4:>5??D?BD;;;CKCB?BCCCCBBC=BDD?D@DDBB:;;C@CCDC;<;CCB@@@@AABBBCDC@CKG@CB@C?AAB;:;CCC@CAAAA9A?C=AAAAA0@CAAA<A@@;;;A@@B5;;;;*;AA;;8;>BB@CCCICDC@CAAAACCC@BBBC<@@BBCBCCCCCEBCCBBC@BBBB?C=A?ABECCBBB
@ATNG8:00651:04615
GATGGTAGGCACTGCGCACACATCCCAGAAGATCAGGAACTCGTAGAAGAATTCAGATTTTTAACACAGAGAGTAAACGAGTAAAAAGAAGGTTTTACAAAGACTCACGTTAACAATATTGCAGCAGTACGCACACAATCGAAGCGCAGTAAGGATGGCTAGTGTAACTATCAAGGAATACCACGAAAGCAAGAAAAAGAAGTACGCTATTAACTATTAACGTACCTGTCTCTTCCGAAACGAATGAGTACTATAGACTATCTGAGACTACCATCGTTCCTTCTGAGTCT
+
44:>8<AA<94445445;;;<=>@A6><=7999955./477/////<7==:>9=;499999$03<;///:988888,5----5555'581838::&////(/966888<?9@<AB8;;@;=::798;<:=::::?BB??@?B?BCAAABB>;B?BBB@CCBBBB==5=55577,2,23696,228:<3555;;:>==*8:17799>??AA7:77;;;1818?BBC@BCBBBBC@C?AAB=ABD@BBBBBCCCCCBBABBBBBBCAAABGBB?BDDBC?B?B@BBCCCAAA
@ATNG8:00652:04602
GATGGTAGATATATGCACGCTCTACCAGAAGATCAGGAACTCTAGAAGAATTCAGATTTTTAACACGAGAGTAAACGTAAAAAGAAGGTTTTACAAGACTCACGTTAACAATATTGCAGCAGTACGCACACAATCGAAGCGCAGTAAGGATGGCTAGTGTAACTAGCAAGAATACCACGAAAGCAAGAAAAAGAAGTACGCTATTAAACTATTAACGTACCTGTCTCTTCCGAAACGAATGAGTACGTGTGACGTACGTGAGCTACCATCGTTCCTTCTGAGTCT
+
CCBC<ABBDCCBBBCCCGCCCBCCC?AAB;@ABB;;9<?BAAAFBB?AB?B?B@=98737$7389:ABCBAAAB8@@<<<<<);B;=<@??4@@@?=BBBBB@A@=@@CB@BBB?BECCDCCCBBBHHGCCC@C@@AABBBBCC@@=@>AAA?BBBCCBBC?BABBCB???;??=8>@AAB=BBB?ABEDD3AA>ABBBBEABA399,8=<<0818@BBB@B@@@AAB?B@CCC<ABC?CCBBBBBBB>??AACCBCBBBBBAAAC@BABAC@C@C>BABCBB>>
@ATNG8:00655:04581
GATGGTAGTCTCAGATAGTCTATAGTACTCATTCGTTTCGGAAGAGACAGGTCGTTAATAGTTAATAGCTGTACTTCTTTTTTCTTGCTTTCGTGGTATTCTTGCTAGTTACACTAGCCATCCTTACTGCGCTTCGATTGTGTGCGTACTGCTGCAATATTGTTAACGTGAGTCTTGTAAAACCTTCTTTTTACGTTTACTCTCGTGTTAAAAATCTGAATTCTTCTAGAGTTCCTGATCTTCTGGGTCTCTCTCTCACGCACTACCATCGTTCCTTCTGAGTCT
+
=<=A;@9955==BCCDCFBBAB=A;<;>>=::5545:155.5.5555>>C;<<88(-(---83<5;:9//////72/55555#557997;/////)///)/96566>>>:=====<????@@?B8;;C@A;BB@BECD:;;B@@;9:>999@==?><@00*/76718::?<9=552599990949455555$59555)5;<566=;;;<@???+=555:49.669;;;:444.47:<>===8556<5<>>==;?666<===565:939=4445:0505;<<<==<
@ATNG8:00655:04592
GATGGTAGGTGCCATGAGTGTATCCAGAAGATCATGAACTCTAGAAGAATTCAGATTTTTAACACGAGAGTAAACGTAAAAAGAAGGTTTTACAAGACTCACGTTAACAATATTGCAGCAGTACGCACACAATCGAAGCGCAGTAAGGATGGCTAGTGTAACTAGCAAGAATACCACGAAAGCAAGAAAAAGAAGTACGCTATTAACTATTAACGTACCTGTCTCTTCCGAAACGAATGAGTACTATGTAGAGCTCTATACTACCATAGTTCCTTCTGAGTCT
+
4<@A?BB=:6967;;<>>BBCBAC@BBB:CCCBC;;;;@555<;;7::4:79;7<<<=<,<8=;/0//99888.6344444$4:4949::+5559<;;<=>>>B8@=99299929@@ABBBBCCAA@@A:0+0>00,0<>;>@88399ADE?BBBA@@?=9=484>@=??><>>=@887?9;<=;=@DCD1AB>@AB@A<<=A9=8<=88/707<?@@5:9;;;<=9=9===6:886888:;;;<888;333855555555;6648//.638/505/529575
@ATNG8:00658:04580
GATGGTAGAGTACAGTGTAGTAGACCAGAAGATCAGGAACTCTAGAAGAATTCAGATTTTTAACACGAGAGTAAACGTAAAAAGAAGGTTTTACAAGACTCACGTTAACAATATTGCAGCAGTACGCACTCAATCGAAGCGCAGTAAGGATGGCTAGTGTAACTAGCAAGAATACCACGAAAGCAAGAAAAAGAAGTACGCTATTAACTATTAACGTACCTGTCTCTTCCGAAACGAATGAGTACACACTCTCATATGACACTAATCGTTCCTTCTGAGTCT
+
@@@B?DA@ACCCDBABBCBBABBAB=@?A=A:;;@@:>;?A;:5@A?BB?C?CCCBBBCC3B<??AAAACBBBA8<=:9999'9;<<:;;;0;@=9>AAAA<<00*0800*00905@@<B@BBGHFBBBCCC@BBBB@BBBB@@?B=B?C;;9<BB@@A@??CC???A>AC?AA:6;8333(333,3;>>@3BB?BBBBBB>>@<?<>;>B=B<@?BAA6;;::?@@;??=>>7===9>A>?@=>=;CBBBB47457:=::8:?8>?@A9A:?9B@A@A<<<
@ATNG8:00660:04583
GATGGTAGACATATCGTACTCTCTGTACTCATTCGTTTCGGAAGAGACAGGTACGTTAATAGTTAATAGCGTACTTCTTTTTCTTGCTTTCGTGGTATTCTTGCTAGTTACACTAGCCATCCTTACTGCGCTTCGATTGTGTGCGAACTGCTGCAATATTGTTAACGTGAGTCTTGTAAAACCTTCTTTTTACGTTTACTCTCGTGTTAAAAATCTGAATTCTTCTAGAGTTCCTGATCTTCTGGGCTGCGCTGATCGTTCCTTCTGAGGCTATCACCTA
+
<BBC@B@AABBCCCCEDCCCCICCBCBBA@AB>BCCC=BB?B?AABDDBB=BBBBB?B>BBBB?B?CBCBAAAAA>AAAAA1AB?C>==<>CCC?CAB@BC<879?CC?BBB??AAA;A?A:?:AAAA@@>>7;;=>8>>A@@?<=:==@BAAAB<;;<<@@=A<@?>AAAAAA;>>>??3?<A:=<AAA.==AAC9?<==??><==8<<<=.<:;;@;@<?><>A@???A<A<@@;;;B<>>>A:A;;;A<999///96:7<7922,,),,*2226-33
@ATNG8:00661:04613
GATGGTAGTGTGTCTCTGAGAGTAGTACTCATTCGTTTCGGAAGAGACAGGTACGTTAATAGTTAATAGCGTACTTCTTTTTCTTGCTTTCGTGGTATTCTTGCTAGTTACACTAGCCATCCTTACTGCGCTTCGATTGTGTGCGTACTGCTGCAATATTGTTAACGTGAGTCTTGTAAACCTTCTTTTACGTTTACTCTCGTGTTAAAAATCTGAATTCTTCTAGAGTTCCTGATCTTCTGGGTGTATCAGCGAGTATCTACCATCGTTCCTTCTGAGTCT
+
88:;056@@BDCCBCCCHCCCCCCCCCCCB::5;999/;;5;5;:ABABC?BBCCG@B?BC;;7;>BBCCCBBBF@BBBBB0AC5;;A@:@??@ACCC@BB9<<@A;;6;AAACCCC@CCB=@=AAAA@;;;4;BAA<A@AAAABCCBBBBDCCC@DBC:;:?A?BBBBBCCCC>@;;;/9<@;@ACB8@A@@@:@BBBBCC???2::;;(:==@>:?=@A;@@CBBBE>A<A?=@:949::9,5@@@@BB::9B@@@@>995.55555.4.47<<=>AB@@
@ATNG8:00663:04623
GATGGTAGCGAGCGAGTGTGTATACCAGAAGATCAGGAACTCTAGAAGAATTCAGATTTTTAACACGAGAGTAAACGTAAAGAGAAGGTTTTACAAGACTCACGTTAACAATATTGCAGCAGTACGCACACAATCGAAGCGCAGTAAGGATGGCTAGTGTAACTAGCAAGAATACCACGAAAGCAAGAAAAAAGAAGTACGCTATTAACTATTAAACGTACCTGTCTCTTCCGAAACGAATGAGTACGTGTGCGACGTGTCTCCTACCATCGTTCCTTCTGAGTCT
+
:?@A=DDABACCCCCCCCDBBBCCC:BCFADCBA;;4:;@DCCCCC@BC>A>ABCCDCCC5C?CCEDBBBCBBB>AAADE>CC;;8;=BBC<CCC?CDBBBBB??=@@CF@CCC@DEB99;CCCA@ADECCCABCCD@CDCCCCCC@CABBDAGCCCCBBD@CBBBBB?BB?BCB?BACBC=9898:99999%9@;A:797BCCB?B?A@?;188)8=BBC@BBAABADAD?BCF?CBB@BBCCBCB@??DCDBBBBBBBBBB?BBB@CAAAC?C?C@CCCBB@@@
@ATNG8:00653:04705
GATGGTAGATACTCGCTGATACACCCAGAAGATCAGGAACTCTAGAATAATTCAGATTTTTAACACGAGAGTAAACGTAAAAAGAAGGTTTTACAAGACTCACGTTAACAATATTGCAGCAGTACGCACACAATCGAAGCGCAGTAAGGATGGCTAGTGTAACTAGCAAGAATACCACGAAAGCAAGAAAAAAGAAGTACGCTATTAACTATTAACGTACCTGTCTCTTCCGAAACGAATGAGTACTGTATCTATGTGTGCGCTACCATCGTTCCTTCTGAGTCT
+
<A@B>BA@?;=<=;;666ECBBBBB>BCE?BADBA@5;29:=@>>B???<?;?=998899)>;?<=BA@@BAA@;779====,9;4939=90=9=<@:99AB@BB@B?BC?A@@>BBBABCCDGDEJBBBDC@BCBB>A@CAABBA?B@C@@<?@A9:9CC@CBBA@@;9977?=6=888=997;57899::%:737ABA<<=B;0202777/:6<<@;;5;@>=>==:<5373*333148;=====BA>?>>>>CBBBBBBCBAA>>=>=C?A9=6:89@@88;
@ATNG8:00656:04699
GATGGTAGTATCTGTCTACGAGAGCCAGAAGATCAGGAACTCTAGAAGAATTCAGATTTTTAACATCGAGAGTAAACTGATAAAAAGAAGGTTTTACAAGACTCACGTTAACAATATTGCAGCAGTACGCACACAATCGAAGCGCAGTAAGGATGGCTAGTGTAACTAGCAAGAATACCACGAAAGCAAGAAAAAGAAGTACGCTATTAACTATTAACGTACCTGTCTCTTCCGAAACAATGAGTACGTGTGACGTACGTGAGCTACCATCGTTCCTTCTGAGTCT
+
888<699??@@:555;;=>>>=@AB=@>=3::595=;>3887///816646676///;;;);+///8933339891//////888'/-(-39::+//9588//37733.2466+222.5555<<==BCA@@BBBB?BBBB?C@>=9977/74>?B8??;8/./>6;=@=;<8<A6:;=<???AB:A@@<:::98(663....68877050578838/55B:94:D@@ABC@C@CCC<@@7;;BBBECCBBBBDCCCCCCDDAAACCF@B9::F@B?B?BBBBBAAA
@ATNG8:00660:04723
GATGGTAGGACGAGCGTCTGAGAGGTACTCATTCGTTTCGGAAGAGACAGGTACGTTAATAGTTAATAGCGTACTTCTTTTTCTTGCTTTCGTGGTATTCTTGCTAGTTACACTAGCCATCCTTACTGCGCTTCGATTGTGTGCGTACTGCTGCAATATTGTTAACGTGAGTCTTGTAAAACCTTCTTTTTACGTTTACTCTCGTGTTAAAAATCTGAATTTTCTAGAGTTCCTGATCTTCTGGGTGCGCTACAGTCTCTCTACCATCGTTCCTTCTGAGTCT
+
?88A>@CC@C@;95449<<>@CCC@CBBCC;;5<@@=9@C?B?AA@CBCC@CCGFG?B?ABBA8;7<BBCC;;9D>>=>==,5:29@=@=B?A<@BCC>BB?B@CEBC@BCDCCCCC@BBC<@<A@@BBB@@=@AAB7<;CCBBB@@ABCCECCC@BBB@EH>@<@AA;;;DBB>B;;;;.;>B?CCCCC5BBBBB;B::9??@?==299::*:>>?@4:;;-;::;@@A@C@CBBCBB>B;;;0;@@A@A;;:ABBBBCCBCB?;;;@A>B?B?BCCFDC;;
@ATNG8:00661:04706
GATGGTAGCTCGCTGATGATATCTCCAGAAGATCAGGAACTCTAGAAGAATTCAGATTTTAACACGAGAGTAAACGTAAAAAGAAGGTTTTACAAGACTCACGTTAACAATATTGCAGCAGTACGCACACAATCGAAGCGCAGTAAGGATGGCTAGTGTAACTAGCAAGAATACCACGAAAGCAAGAAAAAGAAGTACGCTATTAACTATTAACGTACCTGTCTCTTCCGAAACGAATGAGTACTACTCTCAGAGACACACTACCATCGTTCCTCTGAGTCT
+
7///8;;<<>===@@@@;<=<<<<@==@=2559>9:.95>>@@??B?BB?C?@?=9:9:-98;;>4738766:2///::::*//)55:::0<;;:><;955555.4.44.4==5:;:>=>9699=@?>>>>=A::;?AAAAABAA>B?A<<5;???@@@B?:99???487<<<<288??>3;4757BCCC1@;8<<<==?;::495858826333///37//5;;;8=455<4<9:68======A<<889<A@@B@8=8<::@=05///7(/(///998555
@ATNG8:00650:04745
GATGGTAGTATAGAGCTCTACATAGTACTCATTCGTTTCGGAAGAGACAGGTACGTTAATAGTTAATAGCGTACTTCTTTTTCTTGCTTTCGTGGTATTCTTGCTAGTTACACTAGCCATCCTTACTGCGCTTCGATTGTGTGCGTACTGCTGCAATATTGTTAACGTGAGTCTTGTAAAACCTTCTTTTTACGTTTACTCTCGTGTTAAAAATCTGAATTCTTCTAGAGTTCCTGATCTTCTGGATATGAGTGACTCGTGCTACCATCGTTCCTTCTGAGTCT
+
=88@?BCBBBD@@@@;?BCCCCCBBBBABD99;;GED=BC@C@CCCCCBB@BBBBB@B?BCCC?C?BBB@@ABBC?CBBCC3AA>@BCD;A??@@BBA6>>399:AAB=AABB@@AD=???;@;@?A>>==><@BAA=AA>>>@@AA?@?A;;;@<??@=>><><?AA>=>@>>8>??@@5@<@<>>AAA/A?9990::<678A===9==<=.=;;;B=D=CC:?>@??>>:><>>>AAF:>>>:>@@BB<=<>AA???@@@A>>:=<=<<;?<@<@B==8///
@ATNG8:00653:04763
GATGGTAGGACGAGCGTCTGAGAGGTACTCATTCGTTTCGGAAGAGACAGGTACGTTAATAGTTAATAGCGTACTCCTTTTTCTTGCTTTCGTGGTATTCTTGCTAGTTACACTAGCCATCCTTACTGCGCTTCGATTGTGTGCGTACTGCTGCAATATTGTTAACGTGAGTCTTGTAAAACCTTCTTTTTACGTTTACTCTCGTGTTAAAAATCTGAATTCTTCTAGAGTTCCTGATCTTCTGGGTCTACGCTCGTCGCGCTACCATCGTTCCTTCTGAGTCT
+
@?@B@CCE@BBAB@@@BBBBBCCC?CCCCCBB>BBBD=CB?C?CCBB@CD?BBBCC@C@CCCB?B?CCCCCBCDDD29999';?=@>@?:>A@@=B::5:@4:9@BCF@CDDCCCBB?DBC@C?CCCCC@@@@DCCC?CCDBBBBBDDCDDABBB?CBB?BB@D?AABBBCCCF@CBBBA8@=A?BCEEF5CCAAA=ACCCCCEDCC=@@@@1@BBCC?C=BD?CCCCB??<@?AABCCC?BBDD>CCCCCCBCCCBBBABADCC@???BD@D?C?DBBBBB??
@ATNG8:00655:04749
GATGGTAGGCGTGTGAGAGTCTGCCCAGAAGATCAGGAACTCTAGAAGAATTCAGATTTTTAACACGAGAGTAAACGTAAAAAGAAGGTTTTACAAGACTCACGTTAACAATATTGCAGCAGTACGCACACAATCGAAGCGCAGTAAGGATGGCTAGTGTAACTAGCAAGAATACCACGAAAAGCAAGAAAAAGAAGTACGCTATTAACTATTAACGTACCTGTCTCTTCCGAAACGAATGAGTACTATGTAGAGCTCTATACTACCATCGTTCCTTCTGAGTCT
+
@>AB@BCB?BBBBDBBBBDBBBBCD?CBB?BDCCCC@C?BBBBCCC@BB?C?@@@99999):>?BBABBBEBA@;>@77788(8@;@1999(8>>;@AABCCBBB=B=BB@@>>7<=ACCA<<<=A@@@@AA;CA==9==ACCC<<8=;?>B>BBBBAABB>AAAACC>@@;@BC<>>7777+9=>9?GFKD3A>;>A@@>@@@>5858===9<:=>::;<CA@???@<A;A==6=0000@@@>AABBBBBBB>?>BBBBBBBCAA?ACAAA;?9>;AAAAA;88
@ATNG8:00657:04761
GATGGTAGCGCGACGAGCGTAGACCCAGAAGATCAGGAACTCTAGAAGAATTCAGATTTTTAACACGAGAGTAAACGTAAAAAGAAGGTTTTACAAGACTCACGTTAACAATATTGCAGCAGTACGCACACAATCGAAGCGCAGTAAGGATGGCTAGTGTAACTAGCAAGAATACCACGAAAGCAAGAAAAAGAAGTACGCTATTAACTATTAACGTACCTGTCTCTTCCGAAACGAATGAGTACGTGTGCGACGTGTCTCCTACCATCGTTCCTTCTGAGTCT
+
BABD@BBBBBCBBBCCBDEEEDDDD9CCD?CECC99;:@BBCCCCC?AA=A=A?AAAAAA2A=ACCACA?CCCC>CA99999'9@;@;BBB8BCC@DCBBCCECE@B@BB@BCC@CCCCCBBCCCCCCCCCC@CCBB?BCBBBBAB>C@CBB?BCCDCCCB?BBBBBB@AA>ABB?BBBBB<@@>;::999(:A?CB@@ACAA@7:5:<;=8=:=ABBB@BCAAACC?B>ACC>EBB?ABABBBBBBBCBBAAA?<;BAAA:?@@=????C@C?A?BCEBBAAA
@ATNG8:00658:04743
GATGGTAGAGTATCATGTGTATCTCCAGAAGATCAGGAACTCTAGAAGAATTCAGATTTTTAACACGAGAGTAAACGTAAAAAGAAGGTTTTACAAGACTCACGTTAACAATATTGCAGCAGTACGCACACAATCGAAGCGCAGTAAGGATGGCTAGTGTAACTAGCAAGAATACCACGAAAGCAAGAAAAAGAAGTACGCTATTAACTATTAACGTACCTGTCTCTTCCGAAACGAATGAGTACTACTCTCAGAGACACACTACCATCGTTCCTTCTGAGTCT
+
?;5526=>>EBBBCCCF<9:==@5625@A8444844.47<<=B<=A?==:C795;99999(94;9=;;55599909555:::(55.5.555&5;<8==<@<@@99258<<9=B=6;;>BCC@@@CCCCCDAA=@BBA@CBBBDCBB?B;<00*0;77:;>>9===:;0<@@<00/6=::=:(///*/>>??0??:<<<>?>>BB?C>@?;;<A;88;CC@DA@@C@?;?0/0;8?==;=<=998>??=>>B??=BB=B:;;==8848866838(/(///66688
@ATNG8:00658:04755
GATTAGCACGACACGACGATGTGTACTCATTCGTTTCGGAAGAGACAGGTACGTTAATGGTTAATAGCGTACTTCTTTTTCTTAGCTTCGTGGTATTCTTCTAGTTACACTAGCCTATCCTTACTGCGCTTCGATTGTGTGCGTACTGCTGCAATATTGTTAACGTGAGTCTTGTAAAACCGTTCTTTTTACGTTTACTCTCGTGTTAAAAATCTGAATTCTTCTAGAGGTTCCTGATCTTCTGGTCTACTACACTGTACTCTACCATCGTTCCTTCTGAGTCT
+
@:><ABADB955:9//////99:<A<=AAB=;;6>6>@:>;996>>?>=@B000<A00/7<6:6;=?AAA@9>;33333$/8)////(/7787AAA@CD>;;=37.7:?=;=;;,00>>)///5588887)//66(./83555?...68../=6=9>;>@;?;>@>>>>::92557::+8,//.58888)57233,335...333637===*;555938522,2;:<;:5;5;5;;==<>388;4:<=@???A@>>>>>>@@===76///@6=7=7=;@AAAAA
@ATNG8:00663:04741
GATGGTAGACACGTGTGCTCTCTCGTACTCATTCGTTTCGGAAGAGACAGGTACGTTAATAGTTAATAGCGTACTTCTTTTTCTTGCTTTCGTGGTATTCTTGCTAGTTACACTAGCCATCCTTACTGCGCTTCGATTGTGTGCGTACTGCTGCAATATTGTTAACGTGAGTCTTGTAAAACCTTCTTTTTACGTTTACTCTCGTGTTAAAAATCTGAATTCTTCTAGAGTTCCTGATCTTCTGGAGATATCATCAGCGAGCTACCATCGTTCCTTCTGAGTCT
+
CBBG?BBCCBCCBBC;66>>CEBBCACACICCACBBB>CC@C@CCBBBCB@BCCCB?B>AACB?B?BBBBCAAAB?BCDDD3BA?AACC;???A?AAB>BB599:BA@=BB??@DCC???A<A6::A?A>===AA@@6::>@?????@>>>>>==8<==;AA9>:;;;@@@>@@;9//@>.>,/+/9999+:<7770;;>>@@;;;B;??=?/=;;;B=F<>>;>A@A>>><?:>=BBAA:99<7///;;9999>>@@@AAA=::5:///@9=9=7=<???BB@
@ATNG8:00660:04784
GATGGTAGGCACTGCGCACACATCCCAGAAGATCAGGAACTCTAGAAGAATTCAGATTTTTAACACGAGAGTAAACGTAAAAAGAAGGTTTTACAAGACTCACGTAACAATATTGCAGCAGTACGCACACAATCGAAGCGCAGTAAGGATGGCTAGTGTAACTAGCAAGAATACCACGAAAGCAAGAAAAAGAAGTACGCTATTAACTATTAACGTACCTGTCTCTTCCGAAACGAATGAGTTCACACTCTCATATGACACTAACCATCGTTCCTTCTGAGTCT
+
85587<8@9>655=C>BC=BB@555)59939;;:55.54999=;;;7;:5::;;;<<<::'8.549<<<;;:::19=<<<<<*9>:;8<<=2B?G>CC:99@A494344.4;<055<=DDCCCICB;:;AA>A@@@?BCCCAAAA;?<@;;69CBBCBBB?BB@@@B@B@?C?8,33333(3883=@@??2>@273:>?>>>@;A;9965.66;9>@@900-88-0*/389:29=85444=B>BB@A@CCCBBB>=8A?=;;;;A;A<99??B@C<=8<::<?:
@ATNG8:00661:04802
GATGGTAGGCGACATACATACGCGCCAGAAGATCAGGAACTCTAGAAGAATTCATATTTTTAACACGAGAGTAAATGTAAAAAGAAGGTTTTACAAGACTCACGTTAACAATATTGCAGCAGTACGCACACAATCGAAGCGCAGTAAGGATGGCTAGTGTAACTAGCAAGAATACCACGAAAGCAAGAATAAGAAGTACGCTATTAACTATTAACGTACCTGTCTCTTCCGAAACGAATGAGTACTATGTAGAGCTCTATACTACCATCGTTCCTTCTGAGTCT
+
=BCB@CCC@BBCCC==<:;95455949;<8=<<:<@2925999<?>:>>:<:=@@AAEFF3C9:98;A@A@>?<5<;999:9'99681333&3994888<;>>7857?BB@AAC?BB;;@BBCCCFEFCCBC?AB@A<@@DBCCBB?C?C@@=@CA@ADDE@CCCCCE>BB>ABA>AB???8<<<;9948?;9:49?@?>@BBC?C@CBCB?D?@@BAA>ABB@@@A=@;:;;0:@@;???:::BBBBAABBBBBBBBBBBBB>@:>;;;A<A:>368AAAAAA
@ATNG8:00651:04845
GATGGTAGACACGTGTGCTCTCTCGTACTCATTCGTTTCGGAAGAGACAGGTACGTTAATAGTTAATAGCGTACTTCTTTTTCTTGCTTTCGTGGTATTCTTCTAGTTACACTAGCCATCCTTACTGCGCTTCGATTGTGTGCGTACTGCTGCAATATTGTTAACGTGAGTCTTGTAAAACCTTCTTTTTACGTTTTACTCTCGTGTTAAAAATCTTGAATTCTTCTAGAGTTCCTGATCTTCTGGTAGAGCGTGCATATATCTACCATCGTTCCTTCTGAAGTCT
+
8:>@8<?EBBBB@@;666><A666@A@ACCBC@BCCD?CB=@=@BBB@@@:;;AA@<@?@>@A9?<:A??AA=88377777'7939333/3===8;:=8BC774:993//////38,22938322222266355374......2788::7778826774;A<A=AA===@9:868:ADD2:7::>>>>=*<<8665'55756675..(.535'3.5+2:3;355,2777<<@1535=A@AA:>==:>>=857777=:99<=?>>>90//./8/50546://*/366
@ATNG8:00654:04866
GATGGTAGTGTGTCTCTGAGAGTAGTACTCATTCGTTTCGGAAGAGACAGGTACGTTAATAGTTAATAGCGTACTTCTTTTTCTTGCTTTACGTGGTATTCTTGCTAGTTACACTAGCCATCCTTACTGCGCTTCGATTGTGTGCGTACTGCTGCAATATTGTTAACGTGAGTCTTGTAAAACCTTCTTTTACGTTTACTCTCGTGTTAAAAATCTGAATTCTTCTAGAGTTCCTGATCTTCTGGACGACGCGCACTGACACTACCATCGTTCCTTCTGAGTCT
+
/8//+/;>>>>>>>;;<<<CCCGBBBA@656<7<;==7>D<;7:?:>AAD@DCCC@>A<AB;;8;>CB<9555556;==>?+>>:>===*//:==*95<4551555===7;;;666<?:@==8=065;:96A=7;:592559<<<666=C?;;ABA=BCC99:?C?@@@A<<<:9.49444&4.465555&4444909::995555=9>@@@+?@=<:)/)//)//99:::3:)//////)/6:39////////9565<==>@>@<>?===:>:=8<9954494
@ATNG8:00659:04879
GATGGTAGCTCTGCTCTGACTCTCGTACTCATTCGTTTCGGAAGAGACAGGTACGTTAATAGTTAATAGCGTACTTCTTTTTCTTGCTTTCGTGGTATTCTTGCTAGTTACACTAGCCATCCTTACTGCGCTTCGATTGTGTGCGTACTGCTGCAATATTTGTTAACGTGAGTCTTGTAAAACCTTCTTTTTACGTTTACTCTCGTGTTAAAAATCTGAATTCTTCTAGAGTTCCTGATCTTCTGGTGTCTGATCTGTATCACTACCATCGTTCCTTCTGAGTCT
+
77:;7<<<;;==>=@>>>>HCCBBBCCBDC@?<?@><5?B?B@CKC;;;D@DCCBB7;6;B@B?GBCCBCCEDEC@@@@@>0=A=@;;;8;BDC@DCB@BC?AACCCD@C;;;CCBB?ABCAE@BBBBBBCC@BDCC@CCCCDCBBBCBBBAAA@5;;;</;@;@=AADCB@A@A;;;@??0A2616<@@A0BAAAA<A:::BBAA==<CCCC1B?@@@<@>BB@CFCCBBD@D@BBBBAA8;;C?ABABBCEBCBBBB;;;CCBB?BBAAB@B@D?BCABBB<;
@ATNG8:00662:04835
GATGGTAGCGCGACGAGCGTAGACCCAGAAGATCAGGAACTCTAGAAGAATTCAGATTTTAACACGAGAGTAAACGTAAAAAGAAGGTTTTACAAGACTCACGTTAACAATATTGCAGCAGTACGCACACAATCGAAGCGCAGTAAGGATGGCTAGTGTAACTAGCAAGAATACCACGAAAGCAAGAAAAAGAAGTACGCTATTAACTATTAACGTACCTGTCTCTTCCGAAACGAATGAGTACTATGTAGAGCTCTATACTACCATCGTTCCTTCTGAGTCT
+
:::D;BB<66<<<@BBBC@BAC@A@:@A@>BBAA@A<A>@<<;;;>;B=7A@BA?99:9-937888<<99337)7344444$5;.5.555&59949665:;=5646:>>;>BC=?@BABCCGGEFCBBCCB@CCDD?A@A@AACC8;6;<;5:@@=?>>><??BBCC?BB?BB@;=8:=>6===633777(3=8877=B::::5>3889957499>?@:??>=?>@=@;?AB=BBB<@@C=>>BBCCCCBBB>>>>>>>>>>>@=A;;;A<>5;188>=>>@>
@ATNG8:00654:04917
GATGGTAGAGTACAGTGTAGTAGACCAGAAGATCAGGAACTCTAGAAGAATTCAGATTTTTAACACGAGAGTAAACGTAAAAAGAAGGTTTTACAAGACTCACGTTAACAATATTGCAGCAGTACGCACACAATCGAAGCGCAGTAAGGATGGCTAGTGTAACTAGCAAGAATACCACGAAAGCAAGAAAAAGAAGTACGCTATTAACTATTAACGTACCTGTCTCTTCCGAAACGAATGAGTACTATAGACTATCTGAGACTACCATCGTTCCTTCTGAGTCT
+
5<AA=A9:5556<>?>@@C96/999,//:7<559:9296;455:;>7;;8:6;<====>?+<:86:///68888.6344:::(45.5.555&5<<4;<>=<@B<A<=9>B:BBB;?>999996=C???AA<A<@C@@=@?>;<<4435<5558<<<<<==B9====BB>BC@B9713;::93733,388<=.=;4:9::85599596998838355:<<95539;43-36333*39;,338:88374:===4445:==:7666//(/:88:6:)/)//66668:
@ATNG8:00656:04922
GATGGTAGTGCGTGAGAGAGAGACCCAGAAGATCAGGAACTCTAGAAGAATTCAGATTTTTAACACGAGAGTAAACGTAAAAAGAAGGTTTTACAAGACTCACGTTAACAATATTGCAGCAGTACGCACACAATCGAAGCGCAGTAAGGATGGCTAGTGTAACTAGCAAGAATACCACGAAAGCAAGAAAAAGAAGTACGCTATTAACTATTAACGTACCTGTCTCTTCCGAAACGAATGAGTACTGTATCTATGTGTGCGCTACCATCGTTCCTTCTGAGTCT
+
ACEC>BBCCCECBBBCCCBBBCAAA>BEC@CCCCBCAD?CBBBBBB?BB?B?AA@9::98$35::;<;:==???8?@?AAAA0@?<=5;;;*9=><@AAA@B@9;8;@CC=A@B?BCDCCCCEBBBCCCCBB?BBBB?BCCCCCBB?B?B;;:<DBBCC@C?@DECCB?BE?BCC@CBA@A;@A@<::999(9@>CBAABB@AA=A;>>@@<?;>>BBA?CCCCBBB@B@AAA=ABA?BBBBCBAAA@@@@989BCBBBBBBB:;5;===@;@4;7::@@A=;;
@ATNG8:00657:04898
GATGGTAGTATATCGCGTCGCTATCCAGAAGATCAGGAACTCTAGAAGAATTCAGATTTTTAACACGAGAGTAAACGTAAAAAGAAGGTTTTACAAGACTCACGTTAACAATATTGCAGCAGTACGCACACAATCGAAGCGCAGTAAGGATGGCTAGTGTAACTAGCAAGAATACCACGAAAGCAAGAAAAAGAAGTACGCTATTAACTATTAACTTACCTGTCTCTTCCGAAACGAATGAGTACGAGAGAGCACACGTGTCTACCATCGTTCCTTCTGAGTCT
+
AABC@CCCCBBBCDCCCCCCBBBBB?CCD<BCBCBB?B?CCCCCCD?CC?C?CCBCBBBB5A?BBBABBDCBBB<??9;;;;.;D=C6;;;6;CDAFCCDCCCCC@B?BD?CCC@CCCCCBBCEBBBBBCCC@CCBB?AACCAA@@:@<@AA?BBBBBCCB@BBBCCB?CC?BBB>AABBA<AAB?BDDCC2BC?B@@@CDDAA8<:>?AG:>:>F:>>688>>?@A<A<>==7=??<?AAAA@@@A@>><@@@@AA@>@>><994;999=<@<A=AA@B;;;;
@ATNG8:00659:04897
GATGGTAGTATCTGCACACTCTATCCAGAAGATCAGGAACTCTAGAAGAATTCAGATTTTTAACACGAGAGTAAACGTAAAAAGAAGGTTTTACAAGACTCACGTTAACAATATTGCAGCAGTACGCACACAATCGAAGCGCAGTAAGGATGGCTAGTGTAACTAGCAAGAATACCACGAAAGCAAGAAAAAGAAGTACGCTATTAACTATTAACGTACCTGTCTCTTCCGAAACGAATGAGTACTGTATCTATGTGTGCGCTACCATCGAATGAGGTTAGTCT
+
;;?>?CBCCCBBBCCCCBBCCDCBB@CED?CBBBBB?B?CBDBAAC@CC???CA?78777)8>ACBABBCCBA@8>?:;;;;*;C>B?BBC9CCC@CCCCCCDCC@C@BB@BCC?BAABCCCCCCCCCCBBB?BCDD?BBBBABBB@C?C:99:BBBCCCC?BBDDCC?CC?ABB?BBCFC>BAA?AA@AB2BD@DAAACAACA9>:=A@@;@=BAAAA>@BBBBBB?C?CCC=CCC?@A@BCCCCCCCBBBBBBABAAAA=A@@=@CAAB==BBB>A>BB:::
@ATNG8:00663:04892
GATGGTAGTGTCATATGAGAGTGTGTACTCATTCGTTTCGGAAGAGACAGGTACGTTAATAGTTAATAGCGTACTTCTTTTTCTTGCTTTCGTGGTATTCTTGCTAGTTACACTAGCCATCCTTACTGCTCTTCGATTGTGTGCGTACTGCTGCAATATTGTTAACGTGAGTCTTGTAAAACCTTCTTTTTACGTTTACTCTCGTGTTAAAAATCTGAATTCTTCTAGAGTTCCTGATCTTCTGGGATGTGTGCGCAGTGCCTACATCGTTCCTTCTGAGTCT
+
A@BE@CCCCBBBDCCBBCDFCCBCBBBBBB9:8;BBB>BB@E?BBBCCCDACCCAA<>8@BAA<C@BBBDE;;9B=@@@>@,99248990:??A?BBC@BC;;=CBGI@BCCCCCCB?BBB=B>BCCCCCCC@BCCC@ECCBCCBAACCCCDBBB>BBB@CC@D?BBCBBBBCF@CBBBB9A?B<@ACCC5BCEED=BA@ABAAAA@9AAAA,@AABB?C@CA=BAA@BCBADABBBCCC@DBBB<B;;;AAA@AA@AAABACCCCCCCC@CBC@CBCCCCBA
@ATNG8:00663:04899
GATGGTAGCAGACGTGACAGAGCGCCAGAAGATCAGGAACTCTAGAAGAATTCAGATTTTTAACACGAGAGTAAACGTAAAAAGAAGGTTTTACAAGACTCACGTTAACAATATTGCAGCAGTACGCACACAATCGAAGCGCAGTAAGGATGGCTAGTGTAACTAGCAAGAATACCACGAAAGCAAGAAAAAGAAGTACGCTATTAACTATTAACGTACCTGTCTCTTCCGAAACGAATGAGTACCTCTCAGACGCTCGTCCATCGTTCCTTCTGAGTCT
+
ACCC@CCCCCCCBBBBCCCCBCBCCADCC?CCCCCC?C>AACBBBA?CC?A?DB?77777(88<@BBBA@A::9+9<9;;;;':?<@9???7@BC?BDCBBBCDD@DACC@BBA?ACCCC@AADDBBBCBBB@BBCC?CCCCCBBB@C?BCB>ACAAAFBB?BA@A?>;>B?ABB>AABCD<@??9?@@@@2AB?B?@?CAA@D<?7;;>?;?=AACBB@CCCBBBB?B?BBB>BCB?BBBBAAB???>BBCCA???AAAD<A?>>A=A=C:??@D@A==
@ATNG8:00651:04960
GATGGTAGGTGCACATGAGTGTATCCAGAAGATCAGGAACTCTAGAAGAATTCAGATTTTTAACACGAGAGTAAACGTAAAAAGAAGGTTTACAAGACTCACGTTAACAATATTGCAGCAGTACGTACACAATCGAAGCGCAGTAAGGATGGCTAGTGTAACTAGCAAGAATACCACGAAAAGCAAGAAAAAGAAGTACGCTATTAACTATTAACGTACCTGTCTCTTCCGAAACGAATGAGTACTATGTAGAGCTCTATACTACCATCGTTCCTTCTGAGTCT
+
AABC?A@B=@@BABBBBCJICCCCC@BCB=AA@;;;=@=@@BBBBB?BB@B?@A?;;;;;';8@=@BB@C=9:;,:;;<;;;(<@=@495)5994;@=ABBCBC?C?CC=?@A=??ECBCBCGGEIFBBBC?BB;:8;BCBCDCC@C@C;;9;BBBBBBD@CBBCAA=::59BA<@>:::9+9993:@@@A2@C?A>??BBCBA;@<@@??=?<?@CAA?ABBB;;;@L@A@E=BBC@DCBBBAADDABAAAB???A:9:?BCCC?B9:8?9?>B;>>BAA>>>
@ATNG8:00651:04972
GATGGTAGCTCGCTGATGATATCTCCAGAAGATCAGGAACTCTAGAAGAATTCAGATTTTTAACACGAGAGTAAACGTAAAAAGAAGGTTTTACAAGACTCACGTTAACAATATTGCAGCAGTACGCACACAATCGAAGCGCAGTAAGGATGGCTAGTGTAACTAGCAAGAATACCTCGAAAGCAAGAAAAAGAAGTACGCTATTAACTATTAACGTACCTGTCTCTTCCGAAACGAATGAGTACACACTCTCATATGACACTACCATCGTTCCTTCTGAGTCT
+
;BBGABBBB>@??CCCBBBCCBBBI@CCCABBBB@@<@7;;CCCCC@CB?B?CBBAAA?A2A?BCCBAADCBBB>BBABAAA2AA=A5;;;.;AA>AAABAABBCAEACB@BBB?BBCCDCCCCCCEBBB@?;@D@@>ACCBBC::7;@B@@?ACDBDCBB?BBCCAA?AA>BBB?BB99958=?>@AAAA2??<?AAACCAAA5818<::1809>BAB?BB@@ABB?B@BBB>BCC?CCDDBAAAABCBBB??@;;CCCAAB??;????A>A?C?CBBAB???
@ATNG8:00652:04967
GATGGTAGTATAGAGCTCTACATAGTACTCATTCGTTTCGGAAGAGACAGGTACGTTAATAGTTAATAGCGTACTTCTTTTTCTTGCTTTCGTGGTATTCTTGCTAGTTACACTAGCCATCCTTACTGCGCTTCGATTGTGTGCGTACTGCTGCAATATTGTTAACGTGAGTCTTGTAAAACCTTCTTTTTACGTTTACTCTCGTGTTAAAAATCTGAATTCTTCTAGAGTTCCTGATCTTCTGGATATGAGTGACTCGTGCTACATCGTTCCTTCTGAGTC
+
5<<?@CCBBBBBBDDDCCCCCCCBBBAABB;;4;AAA=BEAE@DC@@ABB@DBABA<?<?DAB@B?BBBBBBAAA?BEDDC3AA>ABDC>B@@@?DCD;884999?@@=BCCB@AA?;AAA;A:@@@;<<;;6<<=B8=67////9:786@@AAA9==@=@?<?=@@@>>>>881888DF;D;>988888(8>>=A3;:=888>>==5;;;;+9<;??;@;;;5;===:9:7<///<7:9-//:666337///6>@=;:;@=9---22290909---777//
@ATNG8:00654:04954
GATGGTAGTATCTGCACACTCTGTCCAGAAGATCAGGAACTCTAGAAGAATTCAGATTTTTAACACGAGAGTAAACGTAAAAAGAAGGTTTTACAAGACTTACGTTAACAATATTGCAGCAGTACGCACACAATCGAAGCGCAAGTAAGGATGGCTAGTGTAACTAGCAAGAATACCACGAAAGCAAGAAAAAGAAGTACGCTAATTAACTATTAACGTACCTGTCTACTTCCGAAACGAATGAGTAACTGTATCTATGTGATGCGCTACCATCAGTTCCTTCTGAGTCT
+
999@<>@@>:45;;;9<@@?55555.5;<6<=ABBC@B@BECCBACADC=@=???99999)9>ABBABBACDEC;@@;;;;;*;@=A=@AA7ABB?AC;<5;@;;.9;99.955.55;===;;;699?:?481789:897///)/7:6;6;9<8<5:54:::5::9944.44.4457;;9;9/8//)/////$/83833333;96;/3.3;88484==9971986//..3.3.399.754.49999:5;8888888887;/////::<==244444;7<8<6<::<8888
@ATNG8:00660:04970
GATGGTAGTGTCAGTGCGCGTCGTCCAGAAGATCAGGAACTCTAGAAGAATTCAGATTTTTAACACGAGAGTAAACGTAAAAAGAAGGTTTTACAAGACTCACGTTAACAATATTGCAGCAGTACGCACACAATCGAAGCGCAGTAAGGATGGCTAGTGTAACTAGCAAGAATACCACGAAAGCAAGAAAAAGAAGTACGCTATTAACTATTAACGTACCTGTCTCTTCCGAAACGAATGAGTACTATAGACTATCTGAGACTACCATCGTTCCTTCTGAGTCT
+
:55A?BA@BBBABBAA@@A0//<;<==AA@CCCCBB?A=AAAAB@@=@D?B@CBAAAAAA2A?AAAABDCC???8=>@@@@?0?B>B5;;;-;AA>ACCBAA@CDAE@CC@CA@>ACDDBBBCGCCB@@BBA<@@AA@CBCBABAD?B>BBB?ACCBDCBB@BAAA:959A>ABB?AAACC8?999:CDDF3AA>A:99FBAAA:=:=>=@1918?BCD@BA??@A@=@???@9???;?@@A???ABBCBBBCC>AACBBBBBAA?A::9A>A>B?ECCAA???
@ATNG8:00651:05018
GATGGTAGAGTACAGTGTAGTAGACCAGAAGATCAGGAACTCTAGAAGAATTCAGATTTTTAACACGAGAGTAAACGTAAAAAGAAGGTTTTACAAGACTCACGTTAACAATATTGCAGCAGTACGCGCACAATCGAAGCGCAGTAAGGATGGCTAGTGTAACTAGCAAGAATACCACGAAAGCAAGAAAAAGAAGTACGCTATTAACTATTAACGTACCTGTCTCTTCCGAAACGAATGAGTACTACTCTCAGAGACACACTACCATCGTTCCTTCTGAGTCT
+
BBBC@DCBBBBCC@BBDCCBCCCDD?DDD?CBBB@?<??BBCDDCD@BB<?<?BBBBBBB3B?CBA?ACBBBBB9>>:::::*:E>C4;;;-;CB?DBBBCCLGC?A>AC?BBB>@@CCCBCCAA@CDDCB@>BDCC>A@BAA@BB>B?BBB>BBBCCBBB?BBB@A@>BB@>=>>@?@@?8<88188888(/<7<///==AAA:>;>AAA:>:=AAAB?BDBBBBB@B@BCB>BAA>ABBBBCAAAAAAACCCAABCCCAAABB<A>>>B?@<@:>=@<<:::
@ATNG8:00653:05007
GATGGTAGTATATCGCGTCGCTATCCAGAAGATCAGGAACTCTAGAAGAATTCAGATTTTTAACACGAGAGTAAACGTAAAAAGAAGGTTTTACAAGACTCACGTTAACAATATTGCAGCAGTACGCACACAATCGAAGCGCAGTAAGGATGGCTAGTGTAACTAGCAAGAATACCACGAAAGCAAGAAAAAAGAAGTACGCTATTAACTATTAACGTACCTGTCTCTTCCGAAACGAATGAGTACGAGAGAGCACACGTGTCTACCATCGTTCCTTCTGAGTCT
+
9;;B@BCBBBBBBDCCBBBDDDC997;@@;@BAA@B=@<BBBBBBB@BB@B@BBBBBABB2A=ACBCBBCC99938?@>>@A0=@;>4>@@7@AB?CCDCFEECB?B@CC?BAB?BCCDDB@CBBDDDDCBC?BC??>@BBAAC??<@?AAA@ACCCCBAA=CCCCBB@A@8@AA:>=:::,7<<88999::%:@;@:::CABBC8;7:>==3838BBBB?BBAAAAA=?=@DA9D9979ABBBCCBBBBBAAABBBBBCCBB==<:>>==@=A>A?BABBB>;;
@ATNG8:00654:04988
GATGGTATTATAGAGCTCTACATAGTACTCATTCGTTTCGGAAGAGACAGGTACGTTAATAGTTAATAGCGTACTTCTTTTTCTTGCTTTCGTGGTATTCTTGCCTAGTTACACTAGCCATCCTTACTGCGCTTCGATTGTGTGCGTACTGCTGCAATATTGGTAACGTGAGTCTTGTAAAACCTTCTTTTTACGTTTACTCTCGTGTTAAAAATCTGAATTCTTCTAGAGTTCCTGATCTTCTGGGTCTACGCTCGTCGCGCTACCATCGTTCCTTCTGAGTCT
+
BBCG?BAB>@?BCCB@A@?@BACBCBCBBB@@<@;;;00<*0*0//8::;8;A;?@=A=@???:@999<AA@@AA=@@@@A2:@7===>6==BB=@AB?CD=@@=@ACC?BBB@;<AA<AAA=C<?@@==;;;;=;>;:>>DAA>=>@@@>>>:9:3:;;5;:9819??===?=>9>?>>?3>9<988888(9=<<<1;9=;=??AAA8====+=888=:>:>?<A>>?>===B;@?AAAA7;;@@9:::>==<@====>>>AAAA;??A??;@>D<=<=@@>>=
@ATNG8:00654:04991
GATGGTAGGCGAGAGTGAGACGCAGTACTCATTCGTTTCGGAAGAGACAGGTACGTTAATAGTTAATATCGTACTTCTTTTTCTTGCTTTCGTGGTATTCTTGCTAGTTACACTAGCCATCCTTACTGCGCTTCGATTGTGTGCGTACTGCTGCAATATTGTTAACGTGAGTCTTGTAAAACCTTCTTTTTACGTTTACTCTCGTGTTAAAAATCTGAATTCTTCTAGAGTTCCTGATCTTCTGGATATGAGTGACTCGTGCTACCATCGTTCCTTCTGAGTCT
+
B@:;06=<:>EBBBCCECDC=66>><BDGGCC>B;;;0:?;><AACC@;??BBBBA=@:::CC>@>?AA9:5:BC7??A@@.?>=A99:2774B8=BB?BB=>>@A:A7=<==??BB<??H?C?B:97733856::=5555<;<<>>@>===<<C49;;7776A;@@>>>?>:;559:99+95<6?ABAA.25=DC7>;>>@??>9;3:999)597>C7B?BB@BBFBAAA>>:>899AA47748==?=CA;;;?;;7:999;69/773399>6<7<@@<<<>:
@ATNG8:00657:05027
GATGGTAGTAGTACACTAGTCATACCAGAAGATCAGGAACTCTAGAAGAATTCAGATTTTTAACACGAGAGTAAACGTAAAAAGAAGGTTTTACAAGACTCACGTTAACAATATTGCAGCAGTACGCACACAATCGAAGCGCAGTAAGGATGGCTAGTGTAACTAGCAAGAATACCACGAAAGCAAGAAAAAAGAAGTACGCTATTAACTATTAACGTACCTGTCTCTTCCGAAACGAATGAGTACACACTCTCATATGACACTACCATCGTTCCTTCTGAGTCT
+
>:AE@CBCBB;;6;<<<<>>>@=@A=@;D?ABAC;;5<=@A??>>>;@@?D@:;;>>?>?0@=A@@CCCCA???9?AABCCA+CC?C?BCC<CCC@C;:;@@>>@:@=BB@BA@=@@AABBBCDAA@@@AAB>ABAB8;;@ADCBB?B@BBD>AAA@@@?@=???..-6-.)-9;5:;;<=6==>6:::==='=?;=>=BA=<:70502229,5.5<A@A?AA??=?A5857AA5>>A=@????>???@BCA@@>>88;==<<=8848888=:>9=7===@@@?>
@ATNG8:00660:04996
GATGGTAGACATATCGTACTCTCTGTACTCATTCGTTTCGGAAGAGACAGGTACGTTAATAGTTAATAGCGTACTTCTTTTTCTTGCTTTCGTGGTATTCTTGCTAGTTACACTAGCCATCCTTACTGCGCTTCGATTGTGTGCGTACTGCTGCAATATTGTTAACGTGAGTCTTGTAAAACCTTCTTTTTACGTTTACTCTCGTGTTAAAAATCTGAATTCTTACTAGAGTTCCTGATCTTCTGGCGCGTATGTATGTCGCCTACCATCGTTCCTTCTGAGTCT
+
=88:;;=ABBBBBBCCECC@@66666999:54.499;5=>;?9=BAA@BB?BBB::5:=@?;C9B?>=8<=@@:A8CCCCC3BB?A:9:,79;</83<6:@;?@@;??8?>>;;>9:7:@@<@<??;;;9:<6=???<@@AAA@=???@B>;;;;/75536917257:9:::@A497777,94;8=>===/>>:<=0//////99-/)/898*86;:?<><@@687AA@@@@<@<@>8::<8<=>:?:::@@@???======:<73-3---6)-)--33;;:;??
@ATNG8:00660:05005
GATGGTAGTGATACAGATCAGACACCAGAAGATCAGGAACTCTAGAAGAATTCAGATTTTTAACACGAGAGTAAACGTAAAAAGAAGGTTTTACAAGACTCACGTTAACAATATTGCAGCAGTACGCACACAATCGAAGCGCAGTAAGGATGGCTAGTGTAACTAGCAAGAATACCACGAAAGCAAGAAAAAAGAAGTACGCTATTAACTATTAACGTACCTGTCTCTTCCGAAACGAATGAGTACTATGTAGAGCTCTATACTACCATCGTTCCTTCTGAGTCT
+
::@@=@==BGCCDDDBBBCCCCCBB@BBBACCBBBB?B?AAC;;8B>BC@D??>??=<<;'728:;DCBBBCCC=BA;<;<;*<C>C6;:;5:DD@CCCDGGCCB@BACC?BBB>BBCCDBBBDDCCBBCCD@BABB?BCB@@@@@<A?AAB>BBBCCCDD@@@@CBC?BB@BBB?BBBCC>><<;9:::99%9<;>ABBBCCCA=A<AAAA:>:=EBBB?BBA@@@@=@>AAB=B??<?AABBBBBBDCCCCCCCAC>?<;;BBA=A>>>B=B;>8;;@??>==
@ATNG8:00661:04991
GATGGTAGACATATCGTACTCTCTGTACTCATTCGTTTCGGAAGAGACAGGTACGTTAATAGTTAATAGCGTACTTCTTTTTCTTGCTTTCGTTATTCTTGCTAGTTACACTAGCCATCCTTACTGCGCTTCGATTGTGTGCGTACTGCTGCAATATTGTTAACGTGAGTCTTGTAAAACCTTCTTTTTACGTTTACTCTCGTGTTAAAAAATCTGAATTCTTCTAGAGTTCCTGATCTTCTGGGCAGACTCTCACACGCCTACATCGTTCCTTCTGAGTCT
+
AA@B?BB?@;CCBBCCBBBBCDCCBBCD@@AC?CCCD<AB?B>AACCDDF?CB:588B9B<CB@C@BBBEBB?=>>CDDDD2A?9=999)9@@<>>=AA,//::695:=BBB?BC?BAC?A995=;;:=A4=;=<,2588=>@AAC???;;;>3799468292;;;8<8:;>5:7;;;-;4=8=<=;;'25555-599::::779-76655#555;86:5:=6:<>???@=@9@///;;366:<3<:8:5AA?@@;;:9/+//0/;;::7:;?<@>>=????
@ATNG8:00650:05041
GATGGTAGCGCTACGAGCGTAGACCCAGAAGATCAGGAACTCTAGAAGAATTCAGATTTTTAACACGAGAGTAACGTAAAAAGAATGGTTTTACAAGACTCACGTTTAACAATATTGCAGCAGTACGCACACAATCGAAGCGCAGTAAGGATGGCTAGTGTAACTAGCAAGAATACCACGAAATGCAAGAAAAAAGAAGTTACGCTATTAACTATTAACGTACCTGTCTCTTCCGAAACGAATGAGTACGATGAGATCCTCGTGTGCTACCATCGTCTTCTGAGTCT
+
/;>@<A096=?>>@>>=><<666<:0999.559944.4398455<<9==9=9=<;==?=>,=9773==996--(-------$/:)//6?GG2>>>9:6695::544)46;<8=9:.444899;;;>;9;;9:9=ABBB@BBB=@@>=9@9>=>:?>C>B9659:::<AA>BB<?>=6///66(//660//////#/;,33/33::8891515:::37399<5505::///9)/)/33(333-3888:888::;3////)/6357;>>A>?6966///.0....2577
@ATNG8:00652:05050
GATGGTAGTATATCGCGTCGCTATCCAGAAGATCAGGAACTCTAGAAGAATTCAGATTTTTAACATCAGAGAGTAAACGTAAAAAAGAAGGTTTTACAAGACTCACGTTAACAATATTGCAGCAGTACGCACACAATCGAAGCGCAGTAAGGATGGCTAGTGTAACTAGCAAGAATACCACGAAAGCAAGAAAAAGAAGTACGCTATTAACTATTAACGTACCTGTCTCTTCCGAAACGAATGAGTACATAGATATACGTATAGCTACCATCGTTCCTTCTGAGTCT
+
889;7<9?::::>:55<<;666>==9=550445<55166;<9;;99455045<:8=8999'637.----669:;=<498444444#44.4.333&333-3;433:99@<>=?C:>>C@CBBBBCBBBB???@@995:BAB????A??:839?CCC=AABCBBBB?B>A===;=:59//)/////)/79455555$22+2555999:A6927;9:/5/5;A;:7;A@AAAA@C?CCD>AAA?BBBCCCBA??@BBBCBBA=>?>>>??@<A>==B@C@C>A=BAA888
@ATNG8:00653:05056
GATGGTAGCGCATATCAGCGCAGCCCAGAAGATCAGGAACTCTAGAAGAATTCAGATTTTTAACACGAGAGTAAACGTAAAAAGAAGGTTTTACAAGACTCACGTTAACAATATTGCAGCAGTACGCACACAATCGAAGCGCAGTAGGGATGGCTAGTGTAACTAGCAAGAATACCACGAAAGCAAGAAAAAGAAGTACGCTATTAACTATTAACGTACCTGTCTCTTCCGAAACGAATTAGACGTGTGACGTACGTGAGCTACCATCGTTCCTTCTGAGTCT
+
?:;@7:;;;@@DCDBBBCBBBBBDD?CBB?BAB@;;8;>ACCBBBA>AC8;::BCDGEGE3DACCBBABHCCCC<B>;;;;;*;D>C;A@@9ABC@CCGCCCDCC@C@@@<@@@<@CBBBBBCBBB@@DCCDAED999;BCBBCB@@A8A;:7;CDCDCCD@DBBBBB@BB?A@A>AAABC<???=@@@@A2@A?AAAABBBBB@B@B>>>>A>@<BA@<@B@@ACD@EACCC@CBB?B>@?BCCBBABCCA@?@;;;AAABBB?ABA?@=@@B@CCBBB>?@
@ATNG8:00654:05033
GATGGTAGGACCGAGCGTCTGAGAGGTACTCATTCGTTTCGGAAGAGACAGGTACGTTAATAGTTAATAGCGTACTTCTTTTTCTTGCTTTCGTGGTATTCTTGCTAGTTACACTAGCCATCCTTACTGCGCTTCGATTGTGTGCGTACTGCTGCAATATTGTTAACGTGAGTCTTGTAAAACCTTCTTTTTACGTTTACTCTCGTGTTAAAAATCTGAATTCTTCTAGAGTTCCTGATCTTCTGGGTGCGCTACAGTCTCTCTACCATCGTTCCTTCTGAGTCT
+
A<<EADCC?CB=AB:;6@BBCCBBB@CBBCC;<:<@AA<@@=@@AA@DCCCABBCCC@CADCCC>A>AAACC<=;D?BACCB2BB>BABC=BB@@=B<;5;C=;;;CBC@CCDCCCEE@BBBACADCBBAA@C?AABB8;:BBBBBBBBABBBBAA@BMD?BB@D?AACBCBDEC@CBBBB<B@C@CGCCC5BBCCC>CCAABIGAAA@CCBC0@@AAA=A?BB>CBCCBCC@C@AAACCA>@:<;7;BBBCCCDBCCCDDCBAAA@A@@AA?B@BADDCCCDBB
@ATNG8:00654:05056
GATGGTAGCTCGCTGATGATATCTCCAGAAGATCAGGAACTCTAGAAGAATTCAGATTTTTAACACGAGAGTAAACGTAAAAAGAAGGTTTTACAAGACTCACGTTAACAATATTGCAGCAGTACGCACACAATCGAAGCGCAGTAAGGATGGCTAGTGTAACTAGCAAGAATACCACGAAAGCAAGAAAAAGAAGTACGCTATTAACTATTAACGTACCTGTCTCTTCCGAAACGATGAGTACGTGTGACGTACGTGAGCTACCATCGTTCCTTCTGAGTCT
+
9B>>?BBBBDCBCDCCBBBFGBBBC@DCC@CCDCCC?B?DBBABBD?AB>B@BBB?AAAA2B@BBBCBCBBBBB9?A?@@@@0@A=A?BBB<BCCBCBCCDDCBB?B@DD?@AB?CDDCCBBBBBCCDDCCC?BBBB?A@@ABBBD?D?BCC?CCCCCCBB?BBBBBB@AA=AAB>ABCBE>???<?????1?A?B?>>BB><<694:===5:7:@AAA?@@@@>==3:3999.7>>>BBBBDCCBBBCCCCAAABCCCBAABB@CAA@B?C?C>AABA????
@ATNG8:00655:05073
GATGGTAGTGTCATATGAGAGTGTGTACTCATTCGTTTCGGAAGAGACGAGGTACGTTAATAGTTAATAGCGTACTTCTTTTTCTTTGCTTTCGTGGTATTCTTGCTAGTTACACTAGCCATCCTTACTGCGCTTCGATTGTGTGCGTACTGCTGCAATATTGTTAACGTGAGTCTTGTAAAACCTTCTTTTTACGTTTACTCTCGTGTTAAAAATCTGAATTCTTCTAGAGTTCCTGATCTTCTGGTCTACTACACTGTACTCTACCATCGTTCCTTCTGAGTCT
+
448:5<=<<@B?956<<666665;;9555:44.499:1<=7947://///:4////65:9;777)/)/996;///9599999(///(49990::>;9>>C@AA>AAAABB?BDCEGGHC?BAC>B?ADDEDCFFAGHCB>AAAAAACADDCBBBBDG?CCC:;;?B>BBCBBCBBB@DDDGD;C?C<;;;;;*;ABBC>C@A@B@>99929999(:==9929;@@=@BB@@@A;@;@@>;:969:A;@@@AABAA@@@@:;:??==>:=<<<;+0+0*0<<<@??>
@ATNG8:00662:05076
GATGGTAGGACGAGCGTCTGAGAGGTACTCATTCGTTTCGGAAGAGACAGGTACGTTAAGTAGTTAATAGCGTACTTCTTTTTTCTTGCTTTCGTGGTATTCTTGCTAGTTACACTAGCCATCCTTACTGCGCTTCGATTGTGTGCGTACTGCTGCAATATTGTTAACGTGAGTCTTGTAAAACCTTCTTTTACGTTTACTCTCGTGTTAAAAAATCTGAATTCTTCTAGAGTTCCTGATCTTCTGGGCAGACTCTCACACGCCTACCATCGTTCCTTCTGAGTCT
+
44893::B:@>>444445:<<<;?<?BBBB>?8<554(4:39.44<:;;?9<;<<<49)/////4=9>>>=;::77)//////#//279::0554:3445055:>><<<:5:555/99<,//<)/)/9;;556;9;;;=25666=>>=66666599<5;9;855.595595<445=055==<4<<@29999*4==;<4<596665<::.55555#5555:8<:>>7<;<;://)/)//97776:<<<5<555=655<555555.555.5;9;;8>9>7<<==<=<5
@ATNG8:00663:05066
GATGGTAGCTCGCTGATGATATCTCCAGAAGATCAGGAACTCTAGAAGAATTCAGATTTTTAACACGAGAGTAAACGTAAAAAGAAGGTTTTACAAGACTCACGTTAACAATATTGCAGCAGTACGCACACAATCGAAGCGCAGTAAGGATGGCTAGTGTAACTAGCAAGAATACCACGAAAGCAAGAAAAAAGAAGTACGCTATTAACTATTAACGTACCTGTCTCTTCCGAAACGAATGAGTACTACTCTCAGAGACACACTACCATCGTTCCTTCTGAGTCT
+
BBBC?CCCAACCDBBBCCCCCBBCB@BDC@CCEG@@?@?AAEBCAB@DD<A<AA@@@ACC3B>BBAABBCCB@B=BBCDDCC0CEAE>A@@9ABC@CBCCCCDBB@B@CE@DBB?BBBBBBBBCDCCCDBDC@CBBB?BBCCBBAB@B@C??>ACBCBDCB?BBBBBB?BB=BBA<@@:9:27>>?CDDDDD)CB?@???DCAAB:>:=>@A:>:>>BBB?CCCBAAA>B?BBC>CCD?BBBAAACCBBBBABBCDCCCBBA??AA<A==>A<A<@;>>@==;;;
@ATNG8:00650:05083
GATGGTAGCGAGCGAGTGTGTATACCAGAAGATCAGGAACTCTAGAAGAATTCAGATTTTTAACACGAGAGTAAACGTAAAAAGAAGGTTTTACAAGACTCACGTTAACAATATTGCAGCAGTACGCACACAATCGAAGCGCAGTAAGGATGGCTAGTGTAACTAGCAAGAATACCACGAAAAGCAAGAAAAAGAAGTACGCTATTAACTATTAACGTACCTGTCCCTTCCGAAACGAATGAGTACGAGAGTCAGAGCAGAGCTACCATCGTTCCTTCTGAGTCT
+
444939:<:@?B<@@BCAA@AC;<;16=<9@AAA;;29.488:<;@>AB>B@BB;;9GGF1B>==<<>?B==CE<BA;;;;;$9;6;.555&5>>9>>CBBBDCC@C?@@?AAB?BCCCCCCCDDBBBCAAB@CCFJ;;:D?@@BA?C=B<;7;@@9;6>B?CB@B@@=@A=@AA3:99::9-9==9=?>>@.==;?<>>>BCCC?B>BABB?B?B@CBC?BA;;;6;@D?CCD=B;;6;;;??BABBBBBBBBBCBBCB@@@BCB=??????A?B8::CAA:;;
@ATNG8:00654:05096
GATTAGTATAGTGCTCTACATAGTACTCATTCGTTTCGGAAGAGACAGGTACGTTAATTAGTTAATAGCGTACTTCTTTTTCTTAGCTTTCGTGGTATTCTTCTAGTTACACTAGCCTATCCTTACTCGCGCTTCGATTGTGTGCGTACTGCTGCAATATTGTTAACGTGAGTCTTGTAAAACCTTCTTTTTACGTTTACTCTCGTGTTAAAAATCTGAATTCTTCTAGAGTCCTGATCTTCTGGATATGAGTGACTCGTGCTACCATGTTCCTTCTGAGTCT
+
<AB>@@?>A@@@B@;;<<<BBC>====>=B>B@@@6@@;>=@@::999299<<;:>*0)///)/6;:;AABB>@<33333$3917<733(3933,3::6=><<8==>8A;??:9./(..22,20,----63537<:99-//====>@???AA:::@;>>B<AA;@<A@>>>;:;?:?>?@@2>9>:98888(8<99;19/////998;/6666'2::;?<@:=><888?@@?><>?A===///=7<<99=;<;ABB>>>>>>>?A=AA>?;>:=:=>>>B>>>
@ATNG8:00655:05110
GATGGTAGCGAGCGAGTGTGTATACCAGAAGATCAGGAAACTCTAGAAGAATTCAGATTTTTAACACGAGAGTAAACGTAAAAAGAAGGTTTTACAAGACTCACGTTAACAATATTGCAGCAGTACGCACACAATCGAAGCGCAGTAAGGATGGCTAGTGTAACTAGCAAGAATACCACGAAAGCAAGAAAAAGAAGTACGCTATTAACTATTAACGTACCTGTCTCTTCCGAAAACGAATGAGTACTGCGTCTCACTCTCGCCTACCATCGTTCCTTCTGAGTCT
+
8;<>AEBBCBBBBBBABBCCCBBCC?CAA>@A@?BB4;<)4:<::4949=:?=AA>@>@@@0@<;AC?AACCBBB=A@@?CCC1BB;A4;::4:@@?BCCCCFEEEAD@@@=@A@=AAAAABCCDCCCCCCCC@CCBD@BBBBBCAB<A=A<;8;BB@B><B<@@@BBB@CCAAAA=A@CDC>BA@;99999(8A=ABBCCC@=<,.,.8::*.*.6<<>>BB==<00*/*///0&///)5@?AC@@ABBBBBBBA@@BBBBC@C@@<@;;;A?B?D@BCCCEAAB
@ATNG8:00656:05098
GATGGTAGTGTCATATGAGAGTGTTTACTCATTCGTTTCGGGAGAGACAGGTACGTTAATAGTTAATAGCGTACTTCTTTTTCTTGCTTTCTGTGGTATTCTTGCTAGTTACACTAGCCATCCTTACTGCGCTTCGATTGTGTGCGTACTGCTGCAATATTGTTAACGTGAGTCTTGTAAAACCTTCTTTTTACGTTTACTCTCGTGTTAAAAATCTGAATTCTTCTAGAGTTCCTGATCTTCTGGAGATATCATCAGCGAGCTACCATCGTTCCTTCTGAGTCT
+
@@@@7;>BBCDDCC==BBCGEAABC>BCCBBB>A@@A<@AD>DCBBBBBC@BBBBE@E?CBCC@D@AABCBCCMI<;;DCC5?B49000*00/=<;>=>:;@;?@BBACACCCCGFBB@BCD>@>AABBBCCC@C:;;?BBCCCCDBBBCCDCCBB?B@A<@B?A?BBBA@AB@@=@ABBB;B?C>@@@@@0ABCCD?C;00>=000>*0000(0B@BB>BABB?BBBBCCC?A?@GDBCC?@@@=@BABBGHCCDICCCECEDDA?A000@<A;A=A>0;:@@@
@ATNG8:00660:05113
GATGGTAGGCGTGTGAGAGTCTGCCCAGAAGATCAGGAACTCTAGAAGAATTCAGATTTTTAACACGAGAGTAAACGTAAAAAGAAGGTTTTACAAGACTCACGTTAACAATATTGCAGCAGTACGCACACAATCGAAGCGCAGTAAGGATGGCTAGTGTAACTAGCAAGAATACCACGAAGCAAGAAAAAGAAGTACGCTATTATCTATTAACGTACCTGTCTCTTCCGAAACGAATGAGTACGATGAGATCTCGTGTGCTACCATCGTTCCTTCTGAGTCT
+
DCCD?BBC@D;::@@@BCB;;;@?;4;DD@@AACA@;@<@ACBCCC@DC@D@CBBBBA@A2A?AAB??@AAABC;BA99::9(:<8;3878.8?A>BBABAAAAA=@?A>;>@@=BAA??=<<=AAAA???A<AAAA=A>=<=>;;7;>AAB@BCCBBBBB?BBB@>?>@B?CCC?AA>>9?>@;99999(8>9>:;;;;;AC<???@@A=C<?>>>?<?@@@;;;=B=DBD;A?@<:::B???BBCBBBB>>>@?>>;;;;>>>E=AAC?B<@<@A;<;A>?
@ATNG8:00661:05080
GATGGTAGAGTACAGTGTAGTAGACCAGAAGATCAGGAACTCTAGAAGAATTCAGATTTTTAACACGAGAGTAAACGTAAAAAGAAGGTTTTACAAGACTCACGTTAACAATATTGCAGCAGTACGCACACAATCGAAGCGCAGTAAGGATGGCTAGTGTAACTAGCAAGAATACCACGAAAGCAAGAAAAAAGAAGTACGCTATTAACTATTAACGTACCTGTCTCTTCCGAAACGATAGTACTATAGACTATCTGAGACTACCATCGTTCCTTCTGAGTCT
+
??@@>?;BBBBCC@BACBBCCCCCCACDC?@@AA;;8;?BBDCCCC@AB@B?AAAABBBB3B<???@?A@?9::,:@@@@@@0?@=@4999&5AB=AAAADDECC@C@CD@CBB@CBBBDDCCCCCCDDECC@BBBA?B@@?AAAB@B@C@@?ACBBBDBB?BBCCBB?>><?BA=A?877.3888779999%9<>>@@A@=>AA78756>>.818=A@@=@C::9BB@B>BBC>BBBBBBDCAABCBBBB???@@AC@@@@BB=B;;;@?B@C?CDCBA@@A
@ATNG8:00018:03855
GATGGTAGGAGACACGTCGCACACGTACTCATTCGTTTCGGAAGAGACAGGTACATTAATAGTTAATAGCGTACTTCTTTTTCTTGCTTTTCGTGGTATTCTTGCTAGTTACACTAGCCATCCTTACTGCGCTTCGATTGTGTGCGTACTGCTGCAATATTGTTAACGTGAGTCTTGTAAAACCTTCTTTTTTACGTTTACTCTCGTGTTAAAAATCTGAATTCTTCTAGAGTTCCTGATCTTCTGGTGTCGTCTATCATTTACTACCATCGTTCCTTCTGAGTCT
+
@?;=:=DD@DDB@@ABBABCDDCDDC;;:B;;2:@BA<BD@C@BDDCBBDGLD;697?<?CC>:>9><ABCCBBA>BBCCC39:19=<;=.;??A<?=@;9:59??@AD?CCBBBBBB?BBB??<>>>?@@@B;AAAA:>>>@>>>@BB>==;;;B<???=AA<B=AA>>??AAA<@AADD5B<@:;;;;;;';>:<@07///..66696====*=:::;05/22,222:956166<<:988*//838;9>@877:@A<==8>=AAC<;;:996<8<:>=9::///
@ATNG8:00019:03882
GATGGTAGTACATGATAGACGACACCAGAAGATCAGGAACTCTAGAAGAATTCAGATTTTTAACACGAGAGTAAACGTAAAAAGAAGGTTTACAAGACTCACGTTAACAATATTGCAGCAGTACGCACACAATCGAAGCGCAGTAAGGATGGCTAGTGTAACTAGCAAGAATACCACGAAAGCAAGAAAAAGAAGTACGCTATTAACTATTAACGTACCTGTCTCTTCCGAAACGAATGAGTACTGCGTCTCACTCTCGCCTACCATCGTTCCTTCTGAGTCT
+
@::D;BCBBCBDDCBBBB@B;;;BC@CDD@GCCCCC?B>A@BDCCC@BB=@<=>A;;;;;$:4?=>C>ADB;;;0;F;;;;;$;;7<455)5;;7=A@AAABCB?B@BB@BCE@BBCCCCCCCCCCCCCCC@EEBB?BCBBCCCC@B@BAA=ABBBECCD@CBBBCC@CD@BAB?BCCGC>C::4:@@@@2@C?A???BBBBB@C>AABB>@;@@@@@<@ABBBCC@C@CEE?CCB>AACCBAABCBBA@@BACBBBCCD@CBB@B;;;C@C@C@CCBAA@@@
@ATNG8:00021:03853
GATGGTAGTGTCAGTGCGCGTCGTCCAGAAGATCAGGAACTCTAGAAGAATTCAGATTTTTAACACGAGAGTAAACGTAAAAAGAAGGTTTACAAGACTCACGTTAACAATATTGCAGCAGTACGCACACAATCGAAGCGCAGTAAGGATGGCTAGTGTAACTAGCAAGAATACCACGAAAGCAAGAAAAAAGAAGTACGCTATTAACTATTAACGTACCTGTCTCTTCCGAAACGAATGAGTACGTGTGACGTACGTGAGCTACCATCGTTCCTTCTGAGTCT
+
948=7<<B;;9BCBBBBBCDCCA??6;@A=BDCCCC@E@B966<<=8<<7;7:8837898'8;>?@@??>?=><5<;94999$997<.55)555.5=;;;??>>@D899499B>ABBBBABACCCC;;;CC?BBBA?AB????AA9>:@9946<<<><<<9==BBBB??>8777,37333(333,//////#/84///:;;99949377773;:;8<<@<?BB888B>B<;>C<B>?<>AAA999??>A>??AAA@????887;;9=777>9>0707???9<==
@ATNG8:00021:03886
GATGGTAGCGCATATCAGCGCAGCCCAGAAGATCAGGAACTCTAGAAGAATTCAGATTTTTAACACGAGAGTAAACGTAAAAAGAAGGTTTACAAGACTCACGTTAACAATATTGCAGCAGTACGCACACAATCGAAGCGCAGTAAGGATGGCTAGTGTAACTAGCAAGAATACCACGAAAGCAAGAAAAAGAAGTACGCTATTAACTATTAACGTACCTGTCTCTTCCGAAACGAATGAGTACAGAGAGTACGATATGTCTACCATCGTTCCTTCTGAGTCT
+
9<<=?C969;DCBBBCBBBBBBBBD>BBB@ABBD@@<@=AABBBBD@BA>A?AAC99999*:>DCCCCCCCBA@8AA;;;;;';B=B5::.5@<9@E>DJCIBB?B@CC@CBB?BCBBBBBBCBBBAAADD@CCBB>B@@@CCCD@C@CAB@BGCDCCCC?BBCCCC?@@>ACC;??:99/9==:?BBBB3BC?BBBCBBBAA<><?ACC<>:>AD@@<@A@@@CC?B@BBC=C@@=@A@BCBBCCBBACCAAAABCCC@@@B@=??<>>=A?C@B>>>A:;;
@ATNG8:00022:03874
GATGGTAGCGCGACGAGCGTAGACCCAGAAGATCAGGAACTCTAGAAGAATTCAGATTTTTAACACGAGAGTAAACGTAAAAAGAAGGTTTTACAAGACTCACGTTAACAATATTGCAGCAGTACGCACACAATCGAAGCGCAGTAAGGATGGCTAGTGTAACTAGCAAGAATACCACGAAAGCAAGAAAAAGAAGTACGCTATTAACTATTAACGTACCTGTCTCTTCCGAAACGAATGAGTACGTGTGCGACGTGTCTCCTACATCGTTCCTTCTGAGTCT
+
:9:F<BCCAAAAAACBBBCFCCCCC>BCC@BBBC999:?BAB::9B:CC?C?BCAABCCC3C?BBBBCCBA@@@8>>:;;;;*;C<@5;;;-;A@?AGCCBECCB?B?@@<@A@6;;AABBBAAABBBBB@@?ABCBAEBCBCCCC@D@B@A>ABBBCCCB?AACCBB@BB?999?BCCCC<?98198999.8A?BBACCB@>>;>;>===8=9=>AAA>ACCAAAG?B?BBC=B9:5:BA@ABBBBC@??BBBB?@???B=???BA@@B?B?B?CBBBCAAA
@ATNG8:00024:03850
GATGGTAGCTCTGCTCTGACTCTCGTACTCATTCGTTTCGGAAGAGACAGGTACGTTAATAGTTAATAGCGTACTTCTTTTTCTTGCTTTCGTGGTATTCTTGCTAGTTACACTAGCCATCCTTACTGCGCTTCGATTGTGTGCGTACTGCTGCAATATTGTTAACGTGAGTCTTGTAAAACCTTCTTTTTACGTTTACTCTCGTGTTAAAGATCTGAATTCTTCTAGAGTTCCTGATCTTCTGGATACACTCATGTGCACCTACCATCGTTCCTTCTGAGTCT
+
@?@D?DBBCBBBDBDBBBBCCFDBBBCCCF@A=@AAA<AC?B?ABBCDCC@AABFC@B@BBBCACACCCCCCDCDACCCCC1BB?CBCC>CCCC>@@A;A@6;;@EDG@CDEDDCDC?CCB@C@CCCCBBCB>BB@@>BDFCDC@@@CDCCCCCD?BBB?BC@C?AACDBBBCC>C;;;;.;>C>;;;;:*;B?AA<ABCCCBCCCC@CD?DDBBCCB@C@BC@CCCCCCC?A=ABBCBB>AAC@CCCCCAAAAAB@BCA@=@@@=??@?A?B@C?BBCCDCCC
@ATNG8:00025:03854
GATGGTAGCACACGAGATCTCATCGTACTCATTCGTTTCGGAAGAGACAGGTACGTTAATAGTTAATAGCGTACTTCTTTTTCTTGCTTTCGTGGTATTCTTGCTAGTTACACTAGCCATCCTTACTGCGCTTCGATTGTGTGCGTACTGCTGCAAATATTGTTAACGTGAGTCTTGTAAAAACCTTCTTTTTTACGTTTTACTCTCGTGTTAAAAAATCTGAAATTCTTCTAGAGTTCCTGATCTTTCTGGGTGCGCTACAGTCTCTCTACCATCGTTCCCTTTCTTAGTCT
+
;59B:=BEGBBB@@@A@ACCCCCDCBBABA?@=@?=A5<;5926>BCGCC@CC@@@AC@BBBC=@=9:5BBB@A@;@=?:?)=<7<AAC8@AAB?DBB?CB7::@@9938?@?AAAB>BBB=@>AA?B=>>><AA;:7;?@B@A@;;;BA>=87//)///)//*/4<AA:85>96155:799(5-51777777%8>////(/55//.;;<A5<<<=='9/----(-(/5.5553766).+.899222'2277.7;::::9@@==>???A==>79///<)//)//)/95=:76:
@ATNG8:00027:03872
GATGTGTCAGTGCGCGTCGTCCAGAAGATCAGGAACTCTAGAAGAATTCAGATTTTTAACACGAGAGTAAACGTAAAAAGAAGGTTTTACAAGACTCACGTTAACAATATTGCAGCAGTACGCACACAATCGAAGCGCAGTAAGGATGGCTAGTGTAACTAGCAAGAATACCACGAAAGCAAGAAAAAGAAGTACGCTATTAACTATTAACGTACCTGTCTCTTCCGAAACGAATGAGTGCATAGATATACGTATAGCTACCATCGTTCCTTCTGAGTCT
+
A?BBCCACCC;;699<<;;;?9>?=<BDCCAA9?;DCBBBDC@BB?C@BB@;;;;;*;;A@@;;9BBBBB:?:9;DDE5AA?A?CFE8?@B?BAAAAAAAD=@=@@69:?:?ABAA989A@AABAB??<?BBB@CCC?@BBB:=<>>??@AAAABAA=AA?;@C@BDABAB?BA::9,9=>;:::::(9@;AAB???AAA?A?BB8819:??;@C9===>>>?;?5;;<4<::39?@@ABBBAAA???AAAA>;;;>@???:?;???@C?D?C@@AAA88
@ATNG8:00027:03876
GATGGTAGAGTATCATGTGTATCTCCAGAAGATCAGGAACTCTAGAAGAATTCAGATTTTTTAACACGAGAGTAAACGTAAAAAGAAGGTTTTTACAAGACTCACGTTAACAATATTGCAGCAGTACGCACACAATCGAAGCGCAGTAAGGATGGCTAGTGTAACTAGCAAGAATACCACGAAAAGCAAGAAAAAAGAAGTACGCTATTAACTATTAACGTACGTGTCTCTTTCCGAAACGAATGAGTACACACTCTCATATGACACTACCATCGTTCCTTCTGAGTCT
+
;9:D@DBB@@@@CBDCBBECCBBBC@BCC@CBCC@@>A=@@CCCAB?@@=A?CBB;;;;;;%;>BCDCDCCCCCD<@AABBBB5CD?E5:9:9*;CD@FCBBAAC:98<@CC@CAA>BBCBCCCCCBBBCCCAA;@C?@<@CCCCCBB?C@CCC?BBCBDB@@>@DCCAA=::8:BA9==::99+9>>;999999%9;9;>8>?:AB>000/>><+/,/:A@ACCBDBA;<</0;<<<5<00,0???BBCCDBBBBBCABBBC@@>CCDD?B?>>D@C@C>AACCC???
@ATNG8:00029:03880
GATGGTAGCTCGCTGATTATATCTCCAGAAGATCAGGAACTCTAGAAGAATTCAGATTTTTAACACGAGAGTAAACGTAAAAAGAAGGTTTACAAGACTCACGTTAACAATATTGCAGCAGTACGCACACAATCGAAGCGCAGTAAGGATGGCTAGTGTAACTAGCAAGAATACCACGAAAAGCAAGAAAAAGAAGTACGCTATTAACTATTAACGTACCTGTCTCTTCCGAAACGAATGAGTACACATCGTCGTGTCGTGCTACCATCGTTCCTTCTGAGTCT
+
A@@A?ACCCCCCCCCCC@CBCCCCEACCC@DDBBCCAC?ABCCCBB@BC@C?BB?:::::);=@@?@?@AA799.8?@@@@@0?C=A4;;09@D@FCCECBB;;7;>BC@BCB@CCCCDBBCBBBCCCCCC@BBAA>ABCCCBBB@B@CBB?BCCCBBAC?DBBAAA>AA?:9:;B@9999+9??<BCDDD2DD?B???DAC=>:><?=>>1808<@;;5:@@?@AD<?<=@?9A>?;>@AABBCCCBBBBBAABABBBBBACCC;????@>B?B?CCC>>>==
@ATNG8:00030:03842
GATGGTAGCATCATGCATATCTCACCAGAAGATCAGGAACTCTAGAAGAATTCAGATTTTTAACACGAGAGTAAACGTAAAAAGAAGGTTTTACAAGACTCACGTTAACAATATTGCAGCAGTACGCACACAATCGAAGCGCAGTAAGGATGGCTAGTGTAACTAGCAAGAATACCACGAAAGCAAGAAAAAAGAAGTACGCTATTAACTATTAACGTACCTGTCTCTTCCGAAACGAATGAGTACTATGTAGAGCTCTATGACTACCATCGTTCCTTCTGAGTCT
+
8<<>;>======<<;@>B9;;;6B>9<;A969@B@@7?:C@<<=BC=::7999;997999':99838=A?;<<81<ABCCCC1@A=A;@@@7@@@;@999B@9698B?BB@BCC>BCBBBB;;;@ABBAAAD@CCCC@B@@@BCCC@D@CAA>BBBACA@@@C@??CC=@@@BAA=@@99927>>8789999%8;<7<8?:9=;8)/*..88(/)/:@@A?A@????B?B8:?C<A??=??CBBBDAAAAAACBBB@;66///888749//./(/(..37775227
@ATNG8:00033:03850
GATGGTAGGAGACACGTCGCACACGTACTCATTCGTTTCGGAAGAGACAGGTACGTTAATAGTTAATAGCGTACTTCTTTTCTTGCTTTCGTGGTATTCTTGCTAGTTACACTAGCCATCCTTACTGCGCTTCGATTGTGTGCGTACTGCTGCAATATTGTTAACGTGAGTCTTGTAAAACCTTCTTTTTACGTTTACTCTCGTGTTAAAAATCTGAATTCTTCTAGAGTTCCTGATCTTCTGGTATACACACTCGCTCGCTACCATCGTTCCTTCTGAGTCT
+
:5CC?CBB?BFBBBBCBBBDCAABBBCCCF@?9?9990;A>B@BBCFCCC=BBCCC?C@DDAA>A?BBBBB?>@A>9777*8<1=77959A??>?::600+0:;@@B:BCCDDC==9==;2516AAAA>==;?>>><AA???@???A@@A===@=A@@<@C<>;>>>AA?AAD=A>>>>3=;@;@@>@>/>A888)//5///;99><AAAA/@CAAB=D==>:=@??=<<9<7::CAAD8=?D=@???@AAA@>>>@>>>@@AA<AAAA==A=C:>>@<==@@
@ATNG8:00033:03879
GATGGTAGTATCTGCACACTCTGTCCAGAAGATCAGGAACTCTAGAAGAATTCAGATTTTAACACGAGAGTAAACGTAAAAAGAAGGTTTTACAAGACTCACGTTAACAATATTGCAGCAGTACGCACACAATCGAAGCGCAGTAAGGATGGCTAGTGTAACTAGCAAGAATACCACGAAAGCAAGAATAAGAAGTACGCTATTAACTATTAACGTACCTGTCTCTTCCGAAACGAATGAGTACACATCGTCGTGTCGTGCTACCATCGTTCCTTCTGAGTCT
+
:;<BAC:9;@AABCBABBBB@B@BB?BCC>B::;BCAB@CBAA@BC?BB@C<AA9:999-9;@@@AAB@=:::,9<<;994$4:5:.555&5;;5:;665<=5;899@@8BBB?ABBABBBBCCBBCCBBB@BBBB>A@CCDCBB?D@CCC@CAAACCCC>AACBCC@DD?BBB>AACBB:>>@=@@=@B?BB?BBBBA;BA@=A?BBCD?B>ACA<<9<C@@AAB?B>AAC?CFE>BABBBDCBBBBBBBBCBCCCECBBBBB>AAAA@=@<@=@???B???
@ATNG8:00034:03852
GATGGTAGCACGACACGACGATGTGTACTCATTCGTTTCGGAAGAGACAGGTACGTTAATAGTTAATAGCGTACTTCTTTTTCTTGCTTTCGTGGTATTCTTGCTAGTTTACACTAGCCATCCTTACTGCGCTTCGATTGTGTGCGTACTGCTGCAATATTGTTAACGTGAGTCTTGTAAAACCTTCTTTTTACGTTTACTCTCGTGTTAAAAATCTGAATTCTTCTAGAGTTCCTGATCTTCTGGGTGTATCAGCGAGTATCTACCATCGTTCCTTCTGAGTCT
+
AADE?BBDDBBA<@DBBBB;66@CDCCCCCBB?BAAA>ACAE@BBCCCDC?CCCCD?B?BBCC@D?CACBBBBA@>99989$871788:49BBC?BA@<>=9879@???:?BBBECCA?CCC<@>;>>?B???<@@@@:><>8:8@@AAAAA:;;A<==><?A<A;AA@?>???A<???CC5C=C8=9>>>+;9333(--3---9>9=:=BBB/>>>??<A;;;7;==>@==:>=@@A@@@7:9<=59::@@>CDC?A>=?@@AAA7;:;;@<@<?;@AA@???@
@ATNG8:00034:03882
GATGGTAGCGCACACATAGATACAGTACTCATTCGTTTCGGAAGAGACAGGTACGTTAATAGTTAATAGCGTACTTCTTTTTCTTGCTTTCGTGGTATTCTTGCTAGTTACACTAGCCATCCTTACTGCGCTTCGATTGTGTGCGTACTGCTGCAATATTGTTAACGTGAGTCTTGTAAATCCTTCTTTTACGTTACTCTCGTGTTAAAATCTGAATTCTTCTAGAGTTCCTGATCTTCTGGTCTACTACACTGTACTCTACCATCGTTCCTTCTGAGTCT
+
55>>9=;;;<595ABBBCAA<;;>55//////5:8:;4;=9=:6//:9//)////74;9;:;>7;7;CA>;;<5506;><>+650489909955.5;949=155:555.5<<<@@==8<00*/27//5/977,//997<<5655559;555>556:6659<<0625<====<:>24555)55.5.5555&/---(--9<<;;;;:.555&555//)/)//)///;555:>044:444.4457<;777////<:<<>><<555497:994:)/)////::9;
@ATNG8:00036:03866
GATGGTAGCTCGCTGATGATATCTCCAGAAGATCAGGAACTCTAGAAGAATTCAGATTTTTAACACGAGAGTAAACGTAAAAAGAAGGTTTTACAAGACTCACGTTAACAATATTGCAGCATTACGCACACAATCGAAGCGCAGTAAGGATGGCTAGTGTAACTAGCAAGAATACCACGAAAGCAAGAAAAAGAAGTACGCTATTAACTATTAACGTACCTGTCTCTTCCGAAACGAATGAGTACATAGATATACGTATAGCTACCATCGTTCCTTCTGAGTCT
+
9:<@=ABDDCBBBBCCCDCCCBBBCBDCC?CCCC99;:@BBCBBCC@CC?A???>77777)9?DCCABBAA9:8*7>9:;;;';@=@5:::&5@@=BBABCCD@@=A>@A=@BB>BBDDD;;=;CCBCCIBB@BCCC?BBBAAA@F>@>ABB?BCBBBBAB@CDBBBB>BA<@@B?BBABB=AAA=>>BCB3BC?BBBBAAABB@B?BBCC?C>AABAA>AA@@@AA>B?BBC>C@@?ACCBCBCBBAAACDCCC>>>AAACBBB?BBAAA=@=@?BBBBAAAB
@ATNG8:00036:03877
GATGGTAGTACATGATAGACGACACCAGAAGATCAGGAACTCTAGAAGAATCATAGAATTTTTAACACGAGAGTAAACGTAAAAAGAAGGTTTTACAAGTACTCACGTTAACAATATTGCAGCAGTACGCACACATCGAAGCGCAGTAAGGATGCTAGTGTAACTAGCAAGAATACCACGAAAGCAAGAAAAAGAAGTACGCTACTTAACTATTAACGTACCTGTCTCTTCCGAAACGATGAGTACTGCGTCTCACTCTCGCCTACCATCGTTCCTTCTGAGTCT
+
778A@CCCCCB;;6<<555;::4457955.559;55.5.55449//)/8)------/)/999(9)/5<544:43//(///8999'//)/3666)5-/)///667:<<=7:5771///(//6/44444445/////////)5559999:374:///;::<=<<8;;;9:9899??870333880777133333$33,3787769---37(--8858678;6616;;;;;@05059:1::444:;;99:B<599CCD996@=99499B4>999>>D;@6:9@???BB
@ATNG8:00038:03880
GATGGTAGGACGAGCGTCTGAGAGGTACCATTCGTTTCGGAAGAGACAGGTACGTTAATAGTTAATAGCGTACTTCTTTTTTCTTGCTTTCGTGGTATTCTTGCTAGTTACACTAGCCATCCTTACTGCGCTTCGATTGTGTGCGTACTGCTGCAATATTGTTAACGTGAGTCTTGTAAAACCTTCTTTTTACGTTTACTCTCGTGTTAAAAATCTGAATTCTTCTAGAGTTCCTGATCTTCTGGGCAGACTCTCACACGCCTACCATCGTTCCTTCTGAGTCT
+
@BBB?BBB?BBABBABBBBBCCBA?BCC?9989@BA<BD>B?BCBBCCB?BGBBB@C?@@CC@C@CCBBABCBB=:99999%9?>?ACB=BBEE@CBB?A@=???CAB?BBBBBBBB?AAB7<:=BBBBA?@?AA>>;@A=>?AAA@?>>@@@@@<?==:=?<?=AAA???AAA9==ADD6A;><>>AAA/?>@@@0:;=988==?@<@DBB/F88/<171//+/<@@@??<B;@@BB>>8;;@B6>>>:;;?;;:AAAA;4;;;0----7074=2??@@>>=:
@ATNG8:00039:03868
GATGGTAGGAGACACGTCGCACACGTACTCATTCGTTTCGGAAGAGACAGGTACGTTAATAGTTAATAGCGTACTTCTTTTTCTTGCTTTCGTGGTATTCTTGCTAGTTACACTAGCCATCCTTACTGCGCTTCGATTGTGTGCGTACTGCTGCAATATTGTTAACGTGAGTCTTGTAAAACCTTCTTTTTACGTTTACTCTCGTGTTAAAAATCTGAATTCTTCTAGAGTTCCTGATCTTCTGGCTGCGCTGATATGCGCTACCATCGTTCCTTCTGAGTCT
+
455>;>DD@BACBCDCCBBCBABA@@BDDC;;<;CDD>CB@CADCAAAEH@DCCCC@D?A@AC?B?BC@??ACAB>??>>>.>?=?AAB>BBBB?C>>9==9==@AAA?BBAAABBC<>>B@@<@DAA::8>;??>@:><@@>>>?AAAA@@668<@@A;@@;A:>>AAAAA@@:>>>>>5><A<AAAAA/A>>>>177>>@A@??@:>>>>/?=>=A=@=AB>:;:@@==8=:==AAAA86686;///;;66;@@@A:;;=;;5;;:9<6;6;+//::77;=
@ATNG8:00042:03848
GATGGTAGTACATGATAGACGACACAGAAGATCAGGAACTCTAGAAGAATTCAGATTTTTAACACGAGAGTAAACGTAAAAAGAAGGTTTTACAAGACTCACGTTAACAATATTGCAGCAGTACGCACACAATCGAAGCGCAGTAAGGATGGCTAGTGTAACTAGCCAAGAATACCACGAAAGCAAGAAAAAGAAGTACGCTATTAACTATTAACGTACCTGTCTCTTCCGAAACGAATGAGTACGATGAGATCTCGTGTGCTACCATCGTTCCTTCTGAGTCT
+
DCDD@CBBBBD@AACC@AAA;;:CCCCD@BBCB;;294=?@==BC?@A@F@BA>9;:;;*;?BCBCCBB<699,:====>=,>?8=4999&5<>9@AAADCCBB>B>;;7;BB<@@BAACCEDCCBBBBCD?CCBB?BBBC;;;C?CACCCACGDAA@CEAEBBBB?A?BB?ABB=@@AAA9@@=;==>=>,=@=AAAABBC??=?<??993929>BBB?BBBBBBC9;;;BC=@;;6:A@@ABBBBCCBAABB:99AA??><@@;?@==A=@=@>AAABAABB
@ATNG8:00043:03841
GATGGTAGACACGTGTGCTCTCTCGTACTCATTCGTTTCGGAAGAGACAGGTACGTTAATAGTTAATAGCGTACTTCTTTTTCTTGCTTTCGTGGTATTCTTGCTAGTTACACTAGCCATCCTTACTGCGCTTCGATCGTGTGCGTACTGCTGCAATATTGTTAACGTGAGTCTTGTAAAACCTTCTTTTTACGTTTACTCTCGTGTTAAAAATCTGAATTCTTCTAGAGTTCCTGATCTTCTGGATAGCGACGCGATATACTACCATCGTTCCCTTCTGAGTCT
+
445=:<<ABC@@?<<666?>B>BBCAABCDFJ@C;::6;B=B@CEEBBBB?BAA??=@=ABBC?B?BDBBBCDBB@BBBBB2?@8@:99(9>9:4:C?;@@000/;9=5?BBBCC??=<BE;?:=>=====@<@@@@<<688;;;;;==<<767=:<<=;??:>:=@??@AA@@<@>>>>6>=B<@?AAA/AA666(8::888>>>>7<;<;+;==>>:>88838CA@@;;5;8=;==<<8=>A<A?@>:::888;=>==<A>:;5;<<::188)78;977----
@ATNG8:00045:03856
GATGGTAGCGCATATCAGCGCAGCCCAGAAGATCAGGAACTCTAGAAGAATTCATGATTTTTAACACGAGAGTAAACGTAAAAAGAAGGTTTTTACAAGACTCACGTTTAACAATATTGCAGCAGTACGCACACAATCGAAGCGCAGTAAGGATGGCTAGTGTAACTAGCAATAATACCACGAAAGCAAGAAAAAGAAGTACGCTATTAACTATTAACGTACCTGTCTCTTCCGAAACGAATGAGTACGATGAGAGAGCTCTCTCTACCATCGTTCCTTCTGAGTCT
+
AABB@B@A@E??@B@A@B;::B@@@6@@B?@CDBBB>B@@@@@?9945<5<660///////$/49;33388898;27///:99'//+/69;;;+::<488;9889333(38<<8<<=8<::<>DDDCCCBCCCCC@BBBB>@@CBCCA@<A?ABB?BCBBBBBC@CCC@@@@DC@????BCCDD<???>?AAAB3BB?BBBBBFEBA>A>BBBB?B?B=B@@=@BBBCCD@B?ABB<BDB?BC?@?CBBB?>>B>??BAAA@B>>>BC?B???B?B?B@BBBBBBBB
@ATNG8:00046:03881
GATGGTAGTGTCATATGAGAGTGTGTACTCATTCGTTTCGGAAGAGACAGGTACGTTAATAGTTAATAGCGTACTTCTTTTTCTTGCTTTCGTGGTATTCTTGCTAGTTACACTAGCCATCCTTACTGCGCTTCGATTGTGTGCGTACTGCTGCAATATTGTTAACGTGAGTCTTGTAAAACCTTCTTTTTACGTTTACTCTCGTGTTAAAAGTCTGAATTCTTCTAGAGTTCCTGATCTTCTGGATAGCGACGCGATATACTACCATCGTTCCTTCTGAGTCT
+
445B?BCB@@;;;;==@CCDDCBBACCB@@0000AG@<AA>A>BBBDCCD@EHGCD@B@BCCB@C@BBBBBCC@@>AEEGD3CC?BAAA<BBBB@BBB@CC>BBCDCC@CDBCCCDCBDBB@BACBBCA<;<?CBCC?A@CCCABBCBBBCBBBBADCC@A@=@>AACBCCCCC>BAAAA3@;@;;;;;;*;AAAA8;;CBBBBABB@BIK=CCBBCIACACCABB@@@BB?B?BBBBBB@C@A?ABBBCCBBBD@@@CBBBFEE@BBBBF@D@B?BBCAAACC
@ATNG8:00047:03857
GATCACACGAGATCTCATCGTACTCATTCGTTTCGGAAGAGACAGGTACGTTAATAGTTAATAGCGTACTTCTTTTTCTTGCTTTCGTGGTATTCCTGCTAGTTACACTAGCCATCCTTACTGCGCTTCGATTGTGTGCGTACTGCTGCAATATTGTTAACGTGAGTCTTGTAAAACCTTCTTTTTACGTTTACTCTCGTGTTAAAATCTGAATTCTTCTAGAGTTCCTGATCTTCTGGTGTCTTGATCTGTATCACTACCTATTCGTTCCTTCTGAGTCT
+
:::>><A==BBBCBBBBBBCA@@CC@@>@BAB<@@=@?AABIEGGIDCCCBAK@BACC6;79AAABB@??7@;<<<)9=28;;94:BAB>A@D?C@C@?BDEF@CBBBBBBB>AAE@C?BBCBBBBB?AB>?7;;???>>ADB>>>B===:;:;=AA>D;>;;;?>?<;7:6778(81:3;9;;;+:<---)--3---687:-555'29555596>>9?@@A>>><@:==>>8818>>:<<7//+/;<:>>AA9866966(---(-2307494?=;;<97/
@ATNG8:00048:03852
GATGGTAGAGAGACTGTAGCGCACCCAGAAGATCAGGAACTCTAGAAGAATTCAGATTTTTAACACGAGAGTAAACGTAAAAAGAAGGTTTTACAAGACTCACGTTAACAATATTGCAGCAGTACGCACACAATCGAAGCGCAGTAAGGATGGCTAGTGTAACTAGCAAGAATACCACGAAAGCAAGAAAAAGAAGTACGCTATTAACTATTAACGTACCTGTCTCTTCCGAAACGAATGAGTACGAGAGTCAGAGCAGAGCTACCATCGTTCCTTCTGAGTCT
+
BBBC>BCCCCBBABCCBCBCC9:;?0=99.5A?=>>5>8<@@<@<A?BBAE@::9??BBB3C>??BBA@@BAAA<??@BCCC1CFAF>AAA9ACE?CAAABBB@B?@?CB@BCB@BBBBCCCCCCBBDBCBC@CCBC?BBBBCDCC@C@BA@=@CCBBBBB@BAAABCACC?AAB?ADDFD>B::49>>>=.@A<@ABAAB@;:5:5;>>D3838@CAA?ACBBBBC@D>BAB;A:97:AABAA???BBAAAEDBBAAACCBBB>===>@@;?7;7;@@@A@??
@ATNG8:00021:03918
GATGGTAGGCGTGTGAGAGTCTGCCCAGAAGATCAGGAACTCTAGAAGAATTCAGATTTTTAACACGAGAGTAAACGTAAAAAGAAGGTTTTACAAGACTCACGTTAACAATATTGCAGCAGTACGCACACAATCGAAGCGCAGTAAGGATGGCTAGTGTAACTAGCAAGAATACCACGAAAGCAAGAAAAAGAAGTACGCTATTAACTATTAACGTACCTGTCTCTTCCGAAACGAATGAGTACGATTAGATCTCGTGTGCTACATCGTTCCTTCTGAGTCT
+
@@@C?B@A>CBBCDCCCDBBBBBCC?CCC@DCCCCC?C?BBBACCC@BD?D?AC@99999):>ABCBBBCC@??6=@88777)9B;@2989(77<4:A=BBBCCD?A>BB>><<:==??C;99>A>>>AA>>:>>>>8<<>>AAAA;A;A5757BBBBCCA<AAACBA>AB>BBB=?@<<<3;<>988888(894:@BBBC@>>:=<@>>><?;?AAAA;>===>>>;A<==<7<@@<ABBBBAABBB@BBBBBBABBBBBBBBBBBBBA>B>B>BBBBB@@@
@ATNG8:00022:03912
GATGGTAGAGAGAGCTCTCTCATCGTACTCATTCGTTTCGGAAGAGACAGGTACGTTAATAGTTAATAGCGTACTTCTTTTTCTTGCTTTCGTGGTATTCTTGCTAGTTACACTAGCCATCCTTACTGCGCTTCGATTGTGTGCGTACTGCTGCAATATTGTTAACGTGAGTCTTGTAAAACCTTCTTTTTACGTTTACTCTCGTGTTAAAAATCTGAATTCTTCTAGAGTTCCTGATCTTCTGGTGTCGTCTATCATGTACTACCATCGTTCCTTCTGAGTCT
+
8:?B:>DCBBA@@>;<;@>AA;@>BCCCCCAA9@;<;49C@D@CCCCCAA<AA@=@;?=ACCC@D:65AAB??>?9?@@>?,=;5<???8>AAA?CDC@BB?B@??BC<??BAA@BB>AB?<C<CAAA???A<????:>;;;=??@@@@@???>>9;:;5;;:>:?;;;==;::499888,95=8>;@@@,=:::9*//6///6;=<:=>>=)88<<>4>;??9?AB>>>?<@=@@@>>>==771///<<=66;@@@@@>>>A==:=?===5;7;<@A@A@;66
@ATNG8:00023:03905
GATGGTAGAGTACAGTGTAGTAGACCAGAAGATCAGGAACTCTAGAAGAATTCAGATTTTTAACACGAGAGTAAACGTAAAAAGAAGGTTTTACAAGACTCACGTTAACAATATTGCAGCAGTACGCACACAATCGAAGCGCAGTAAGGATGGCTAGTGTAACTAGCAAGAATACCACGAAAGCAAGAAAAGAGAAGTACGCTATTAACTATTAACGTACCTGTCTCTTCCGAAACGAATGAGTACTATAGACTATCTGAGACTACCATCGTTCCTTTCTGAGTCT
+
;@AA@BCBBBC@@@FBBBDCFCBBBAEDGACBBB;;8;>AAB@@?B@BB@C?AA?@??==,?<@@AAAAC@@@@8=<:9444$9;<;2999&9@@=9<9;=@<5946:>>;>CC@CCDCCCCCCCCBCCBCC@DDBB?ACCCCCCB?B?B@@=ABBBDBBB?BBBCBB@AA>ABB>A?999279<88899+9=9929B?@>>BB@?B?AAAA5;6;AC@@=@@@AAAB@C>BBC;@9978BB@ABBAAAB???AA:;;@@@CDBBB?A::9@9@5;;,:73739=>
@ATNG8:00025:03934
GATGGTAGATACTCGCTGATACACCCAGAAGATCAGGAACTCTAGAGGAATTCAGATTTTTAACACGAGAGTAAACGTAAAAAGAAGGTTTTACAAGACTCACGTTAACAATATTGCAGCAGTACGCACACAATCGAAGCGCAGTAAGGATGGCTAGTGTAACTAGCAAGAATACCACGAAAGCAAGAAAAAGAAGTACGCTATTAACTATTAACGTACCTGTCTCTTCCGAAACGAATGAGTACATAGATATACGTATAGCTACCATCGTTCCTTCTGAGTCT
+
@>@B?CCCCCCCC@@BCCCCBBDDD>@@B?CCBBBB@C?BBCCCBBA?B>B>BBAAA@@@2B@CCC?CCCC>==7=BABCCC5AA>A4;;;.;CC?CCCCBBB;;6;?AA?CCC@BBCCCCCCDCCBBBCCC?BBCC=ABABCAAA?C@CBB@BCCCCCCD?@@ACDD?AB?BBC>ABBBB=AAA>BBFDD2AA=ACCCCDB??1618>=@1717>@@@>@CABBBB?B?CCE>BAA>@??DCCBBBCBAA@CCD@@@AA@@@@@=A???C?B?@;@@B?????
@ATNG8:00028:03893
GATGGTAGCTCGCTGATGATATCTCCAGAAGATCAGGAACTCTAGAAGAATTCAGATTTTAACACGAGAGTAAACGTAAAAGAAGGTTTACAAGACTCACGTTTAACAATATTGCAGCAGTACGCACACAATCGAAGCGCAGTAAGGATGGCTAGTGTAACTAGCAAGAATACCACGAAAAGCAAGAAAAAGAAGTACGCTTTTAACTATTAACGTACCTGTCCCTTCCGAAACGAATGAGTACACACTCTCATATGACACTACCATCGTTCCTTCTGAGTCT
+
A;?C@CBBBCCBBBCCCDBCBBBBA?CCC?CCCBBB>A?BBAAACC?AB?B?AAABBBB8B@BBBBBA@>77727=?@BB;BC=B7;;7;BB@CHBA@BB:990;>@B?ABB;;;CCHGCCCBBA>@>::6;CCC?@@ABBBCC?B?CBB@BCCCCCCB?BBCBBB@BB>A@@9>=::::+:?>?CCCCC3BB?B>>?@9889)87<@=>9=9;;;??;>>>>?3838>AAA:;8818>>??>>@@@@@AAAA===BBBBBBBB@BB@@@=A=@=@AA:::BB
@ATNG8:00030:03922
GATGGTAGGAGACACGTCGCACACGTACTCATTCGTTTCGGAAGAGACAGGTACGTTAATAGTTAATAGCGTACTTCTTTTTCTTGCTTTCGTGGTACTCTTGCTAGTTACACTAGCCATCCTTACTGCGCTTCGATTGTGTGCGTACTGCTGCAATATTGTTAACGTGAGTCTTGTAAAACCTTCTTTTTACGTTTACTCTCGTGTTAAAAATCTGAATTCTTCTAGAGTTCCTGATCTTCTGGCGCTCTGTCACGTCTGCTACCATCGTTCCTTCTGAGTCT
+
@@@CACCB@CABBCECC?@@BBBCDCCBBD99;9CCC>CC@C@BBBBCCC?CCBBA?C@DAB@?B@DBBAAABBB@BBBBB3@@>ABBB=BCCC?AAABBB<A@BCBB?BCDBBACC<@?C?A;>>>A>?>A;AA>>9>>>>AA??>?AA@<==@<???=BB;>;>@A@@@AAA<???AA5=:<<?>?@?/?A><=3<<<9::==>?<?BBB/@==>A=A;>>;>::;@>>;>=BBB@99///=7<<@B@@@@A>>>:::=@??@<@===A<A<A;??AAAA=>
@ATNG8:00032:03891
GTGGTAGTGTGTCTCTGAGAGTAGTACTCATTCGTTTCGGAAGAGACAGTTACGTTAATAGTTAATAGCGTACTTCTTTTTCTTGCTTTTCGTGGTATTCTTGCTAGTTACACTAGCCATCCTTACTGCGCTTCGATTGTGTGCGTACTGCTGCAATATTGTTAACGTGAGTCTTGTAAACCTTCTTTTACGTTTACTCTCGTGTTAAAAATCTGAATTCTTCTAGAGTTCCTGATCTTCTGGGTGTATCAGCGAGTATCTACCATCGTTCCTTCTGAGTCT
+
4883:8<<>:95<<<BBBBCCGBBBCBCCCB=A777(757<9>>CBAAAA<@@AA?AAKGICACACAAA;;9BB9<<<<:(55.55599&5;9:20/0)/0)/0//45.5:<=<===:==?@C@DCCCA@@B7;;@@=ACCCBBBB;;;@BB;;9?99;;?>9?;@?ABBBBBA<A;;;/9;@299CC9CCBBB7;;;::CCCA@>@CCC5DBBBB=A=@D@BAAA;;;29.999@?@<>:99)5;99955665==5559955.5554:5:8=5:;<:8<99
@ATNG8:00032:03892
GATGGTAGCGCACACATAGATCAGTACTCATTCGTTTCGGAAGAGACAGGTACGTTAATAGTTAATAGCGTACTTCTTTTTCTTGCTTTCGTGGTATTCTTGCTAGTTACACTAGCCATCCTTACTGCGCTTCGATTGTGTGCGTACTGCTGCAATATTGTTAACGTGAGTCTTGTAAAACCTTCTTTTTACGTTTACTCTCGTGTTAAAAATCTGAATTCTTCTAGAGTTCCTGATCTTCTGGCTCTCGTAGACAGATACTACCATCGTTCCTTCTGAGTCT
+
44495;BCCCCBCBCDDCCCBCCBBCCFE;:9;@@@;@C?B?BCFGCCE@BBCDD@D@BBBB@E?CCC??>>@C????@@1@D?CBCC<:9;?:B?B@CC@BBBCDL@CCBBBDEJ@BBB@B?CCBBBCCC@CCCC?BBCCCC;;;BA@ABA@@?CBB@CC@C@BABCCBBBB?B;;:;-;;A;;;<<;*;C;;;8;@CBBBCA@A5;;;;*;A?;;5;5;B>ABCAA@C@D?CCBCBA7:;;6<CAB@BBCCBBCCBACBB@@=@CAAA@C?A=AA@@??@A
@ATNG8:00035:03917
GATGGTAGATATATGCACGCTCTACCAGAAGATCAGGAACTCTAGAAGAATTCAGATTTTTAACACGAGAGTAAACGTAAAAAGAAGGTTTTACAAGACTCACGTTAACAATATTGCAGCAGTACGCACACAATCGAAGCGCAGTAAGGATGGCTAGTGTAACTAGCAAGAATACCACGAAAGCAAGAAAAAGAAGTACGCTATTAACTATTAACGTACCTGTCTCTTCCGAAACGAATGAGTACGTGTGACGTACGTGAGCTACCATCGTTCCTTCTGAGTCT
+
BBBB?BCCBBBCBCCCCCCCCCCCE@BBBACBBCBB@B?CBCCCCB?BB>B>?>>77777)99>ADCDCCB9:9+9@:;;;;*<B>C5;;;*:CC@CBBBICCBB?B@BC@CDD@BA@AACCCCCCCCAAAD@CCCC?B?@@BABB6:6:::6;CBBBCCC@BCBBBB?AA=A@@:??@@@;@??<?DFDD/BB?CA@ACCC9948899;<6<:>@BBB?BB;;;CB?B?A@@:A??=?BBCCCBCBBB@@@ADBBCCD???@??9????B>B>B?BAABB??;
@ATNG8:00035:03921
GATGGTAGTATATCGCGTCGCTATCCAGAAGATCAGGAACTCTAGAAGAATTCAGATTTTTAACACGAGAGTAAACGTAAAAAGAAGGTTTTACAAGACTCACGTTAACAATATTGCAGCAGTACGCACACAATCGAAGCGCAGTAAGGATGGCTAGTGTAACTAGCAAGAATACCACGAAAGCAAGAAAAAGAAGTACGCTATTAACTATTAACGTACCTGTCTCTTCCGAAACGAATGAGTACGAGAGAGCACTCGTGTCTACCATCGTTCCTTCTGAGTCT
+
@A@C@CCBBBCCBBBB@@ACCCCBB@DCD@DBBBBC@C?AADCCCC?BD@D@CBA>>>>>0>?ACDBBBCCBBB9?>99:::*:A;A5;;;6;DEAFCCCCCB@@<@?CBADBB?BDCCCCCCAAADDCCCC?CCBB?BABBBBBB>C?BBB?BDDCCCCB?BBCCCB@AA<@@@599@AA;A@>;99999(:@?C???CCA?A3518===5:5:AC??<?@@??BB@BACCC>CBB?AAABCDCB@AACA@?@@@BBBDBBBBB?@>>>B>A?B>BBBBBAAA
@ATNG8:00037:03927
GATGGTAGCGCACACATAGATACAGTACTCATTCGTTTCGGAAGAGACAGGTACGTTAATAGTTAATAGCGTACTTCTTTTTCTTGCTTTCGTGGTATTCTTGCTAGTTACACTAGCCTCCTTACTGCGCTTCGATTGTGTGCGTACTGCTGCAATATTGTTAACGTGAGTCTTGTAAAACCTTCTTTTTACGTTTACTCTCGTGTTAAAAATCTGAATTCTTCTAGAGTTCCTGATCTTCTGGAGATATCATCAGCGAGCTACCATCGTTCCTTCTGAGTCT
+
<AAA=?@@>@@@@@CECCCCCCCCEDBBBCCC?B@@@;A@=@@CECCCEDACCCEC?C?BCCD?C@CCCBBBBBA>@@@@@1@B?CCCC=BCCC@CCC@CE?AACCCC@CCFCDC::99C@C@CCDDCAAA@CCCC@BCCCCCBBBDDEDBBBB@DCC?@?>@?BCGDGECBB=A;;;;.;>B>ACCCC2CBABB;AABCCCCBAA@CBCB2BBBBC@CAAA?@ECBBBB@B@BCBCBB?BAB?BGCCBCCCCCBCBDBBAB@@;@:;:A?A?B>AACAAABB
@ATNG8:00018:03988
GATGGTAGGCGACATACATACGCGCCAGAAGATCAGGAACTCTAGAAGAATTCAGATTTTTAACACGAGAGTAAACGTAAAAAGAAGGTTTTACAAGACTCACGTTAACAATATTGCAGCAGTACGCACACAATCGAAGCGCAGTAAGGATGGCTAGTGTAACTAGCAAGAATACCACGAAAGCAAGAAAAAGAAGTACGCTATTAACTATTAACGTACCTGTCTCTTCCGAAACGAATGAGTACAGAGAGTACGATATGTCTACCATCGTTCCTTCTGAGTCT
+
?;>B@DA@>?>C@@AECBCCCCFCF@@@A@CCJBBB@C>BCCBAAD?BB@C@A??9::::*;@BCGCGECCBBB<@A?CCCC5BD>B4;;;.<CC?CCCCBBDA@=@>BC?BBA?AAACCCBBCDCCBBBBC@CCCC@DDCDCCBB@CACBB?BCCBBBBB@CDCBBB?BB?9999<<899+9:929?@@@2@B?@>??BBBBB>A>ABBD;?9?<A::6:AA@@@D@C?CBK?BBB@BBCBBBBBCCBBABBBBCABBCC>>>A=AAABB?B@B?;;;@@@>>
@ATNG8:00027:03963
GATGGTAGTGTCATATGAGAGTGTGTACTCATTCGTTTCGGAAGAGACAGGTACGTTAATAGTTAATTGCGTACTTCTTTTTTTCTTGCTTTCGTGGTATTCTTGCTAGTTACACTAGCCATCCTTATTGCGCTTCGATTGTGTGCGTACTGCTGCAATATTGTTAACGTGAGTCTTGTAAAACCTTCTTTTTTTACGTTTACTCTCGTGTTAAAAATCTGAATTCTTCTAGAGTTCCTGATCTTCTGGACAGAGTGTGCAGATACTACCATCGTTCCTTCTGAGTCT
+
@:AC@DCBBBCBBBCCCCCECBCBDDCBBCCC?CCCC=BB=C@CDBCCCC@CCECC@C@CCBB<A>A?BBCBAA@:9999999#;;=;=DD?E@@@?@CC@CC999DDBA>ACCEECCC?@BB7979@=BCCBB?BCDE?BBBCCBBBCCDAAAAAC@CBB?9989ADDDCBBBDC@BAAAA7@<@;::9:9::#9BBCC=CCCCBCBCCCACCCC5CBBBC?@>@C@BBBCCCC?C?CCCCBC?BABACDCCEECCCCBBBCCCAABC@CAAAB?BACBCBCCCC??
@ATNG8:00032:03942
GATGGTAGTGTCAGTGCGCGTCGTCCAGAAGATCAGGAACTCTAGAAGAATTCAGATTTTTAACACGAGAGTAAACGTAAAAAGAAGGTTTTACAAGACTCACGTTAACAATATTGCAGCAGTACGCACACAATCGAAGCGCAGTAAGGATGGCTAGTGTAACTAGCAAGAATACCACGAAAGCAAGAAAAAGAAGTACGCTATTAACTATTAACGTACCTGTCTCTTCCGAAACGAATGAGTACTCTCTCAGAGACACACTAATCGTTCCTTCTGAGTCT
+
@>@B@CCBCFECC;;6B>EBDCDBB?BAA?BDGCCC@C@BCCBBBC?999:@CABBBBBB2B@BBA@BCCC?>>7<>:::::.;C>B4;;;.;AC>@CAABBB;;7;>AA?BBC@CCCCCAAACCCCCCCCB?BBAA>ABBBAAAC@C?C;;:;CBBBCCC?DBACBB@BB?BBA?@D:::,9<<9?BHHD3BB?BAAADEB;;7:8=>>>:>:>?AAA?BAAAA@@=@?CCD>D::89@AACBBBABABBBBBBAA???=>>:>>@B?C?C?BCBBBBBB
@ATNG8:00033:03964
GATGGTAGTGTGTCTCTGAGAGTAGTACTCATTCGTTTCGGAAGAGACAGGTACGTTTAATAGTTAATAGCGTACTTCTTTTTCTTTGCTTTCGTGGTATTCTTGCTAGTTACACTAGCCATCCTTACTGCGCTTCGATTGTGTGCGTACTGCTGCAATATTGTTAACGTGAGTCTTGTAAAACCTTCTTTTTACGTTTACTCTCGTGTTAAAATCTGAATTCTTCTAGAGTTCCTGATCTTCTGGCTCTCGTAGACAGATTCTACCATCGTTCCTTCTGAGTCT
+
888969;<<966==;;;=<=CAAABB@@5554.4:;<6>>:C@CB@@@<<8;<<555)58;5666;8<:<@>00/=8<==<;(///)5455)599:5:55.5;6;>BCCC@CBCCCCBAACCC?C@CL;;;B;;5;;;;6;CCCAA;;:@>><?<=>:999:9:49?B@??;;;>B@====@+;.949@DDD5DDCCC>CBABB@::5<.999*99=59.9;@>;==000>>*0*9::944.48;<A969=>BBC>@@@55059::7:>?>@<B:?:<744444;
@ATNG8:00035:03964
GATGGTAGCTCGCTGATGATATCTCCAGAAGATCAGGAACTCTAGAAGAATTCAGATTTTTAACACGAGAGTAAACGTAAAAAGAAGGTTTTACAAGACTCACGTTAACAATATTGCAGCAGTACGCACACAATCGAAGCGCAGTAAGGATGGCTAGTGTAACTAGCAAGAATACCACGAAAGCAAGAAAAAGAAGTACGCTATTAACTATTAACGTACCTGTCTCTTCCGAAACGAATGAGTACGAGAGAGCACATGTGTCTACCATCGTTCCTTCTGAGTCT
+
@:@G@CB@BBBCCCCCBBBCDCCCC@CCD@BBBC@@<@@CCCCCCC?CD?B@B??77777)8?ACCCCDCC987.7;>@ABB5AA>B5;;;.;CCACCICCCJBB?B?CD@CCC=ABBBBCCCCBBBDBBBC@CCCC?AABBBBBB>B@CAA?BCBBBDCB?@ABBA????>@@A<??@A@9@?>9=@@@@2@C?B@@ACCA::698==AA9=9<>@>?;>A???AA>A?BBD>B@?=@CBCDBCCBBBBBBBBAAABBDCDABA=A??;?=?>B?BCBBBAA@
@ATNG8:00037:03988
GATGGTAGGACGAGCGTCTGAGAGGTACTCATTCGTTTCGGAAGAGACAGGTACGTTAATAGTTAATAGCGTACTTCTTTTTTCTTGCTTTCGTGGTATTCTTGCTAGTTACACTAGCCATCCTTACTGCGCTTCGATTGTGTGCGTACTGCTGCAATATTGTTAACGTGAGTCTTGTAAAACCTTCTTTTTTTACGTTTACTCTCGTGTTAAAAATCTGAATTCTTCTAGAGTTCCTGATCTTCTGGTGAGATATGCATGATGCTACCATCGTTCCTTCTGAGTCT
+
<<>C@CBB@BCABBBBCBBABDCC?BBBBCCC@C@@@=AD@D?CCCDDCC?CCCCC?C?CCCC?D@CCCCAAADD@CCDCCC)CC@CCCC>CC@A?BIDADD?A@BCCC@CCCBBBCD@DCC=A?BCCCCBBC@CCCC?CCCCDCCCCBBBCCBBA?CCC?BB@C?BBBCCCCCD@B::::-:;@;::9:9:9#:CAA@>ACEDCFCBBBACDFD5CBCBC?@=@B?BDCCC@@<@?CCCCBB?BBC@CCDDDDCBBBBABBCBBCCC?CBB??>??C?CBDBBAAA
@ATNG8:00042:03943
GATGGTAGCACGACACGACGATGTGTACTCATTCGTTTCGGAAGAGACAGGTACGTTAATAGTTAATAGCGTACTTCTTTTTCTTGCTTTCGTGGTATTCTTGCTATTTACACTAGCCATCCTTACTGCGCTTCGATTGTGTGCGTACTGCTGCAATATTGTTAACGTGAGTCTTGTAAAACCTTCTTTTTACGTTTACTCTCGTGTTAAAAATCTGAATTCTTCTAGAGTTCCTGATCTTCTGGGATGTGTGCGCAGTGCCTAATCGTTCCTTCTGAGTCT
+
BBCC@BABDDDBBCBBBCB;66=@ABBBBBBB?BAAB>ACADACDCBBCC?CDCCC@C>@ACC@C@CCCCBAAAB?BBCCC3BA>B@A@;ACBC?BBB@BB?BA@@@@<@BABBBBB?BBB@B>B>>>A===;AA<<8>@?@??@@AAAAAA>>><???<@B=A<<>>>>=??B<??@DD5A<?8;;AAA/A@;;>69/////<<;?<>BBB/A;;;C>E=;;7;;;:>7737=CBAAAA8==BB:A=>>B>>;;;AA>=><@@<@@>>;><B=AAAA??@A
@ATNG8:00043:03967
GATGGTAGATACTCGCTGATACACCCAGAAGATCAGGAACTCTAGAAGAATTCAGATTTTTAACACGAGAGTAAACGTAAAAAGAAGGTTTTACAAGACTCACGTTAACAATATTGCAGCAGTACGCACACAATCGAAGCGCAGTAAGGATGGCTAGTGTAACTAGCAAGAATACCACGAAAGCAAGAAAAAGAAGTACGCTATTAACTATTAACGTACCTGTCTCTTCCGAAACGAATGAGTACACACTCTCATATGACACTACCATCGTTCCTTCTGAGTCT
+
@;?D@CCCBBBCCCD@AADCGCCDD>CBB?CBBB::6;<@@@@@?B=AA?A>@D@9:999(:9AABBCCAA9:9*8?;;<<;';C;=5:9:-5@B9CC?DCCCCC@D@;;;;BD@CBCBCCECCCBBAA@CC@CBCC?BACCCB@?<@=@A@=AEDBCAAC@CCCCBB?BC?BBB@BB???8;7717DFED/DD?D:99FFF>=:=<>>??<?=@?BBB>A@@@BA@=A?@@@9@@?;?BBBBBAAAACCDDBB??;CBBAAACC?CBBBBAC?A<@ADAA@?>
@ATNG8:00044:03952
GATGGTAGCGCGACGATCGTAGACCCAGAAGATCAGGAACTTTAGAAGAATTCAGATTTTTAACACGAGAGTAAACGTAAAAAGAAGGTTTTACAAGACTCACGTTAACAATATTGCAGCAGTACGCACACAATCGAAGCGCAGTAAGGATGGCTAGTGTAACTAGCAAGAATACCACGAAAGCAAGAAAAAAGAAGTACGCTATTAACTATTAACGTACCTGTCTCTTCCGAAACGAATGAGTACGTGAGAGAGCTCTCTCTACCATCGTTCCTTCTGAGTCT
+
0//969000BBABCA;66?>>CCFI?BBAACCCCCC@E@CCC;;;B>BC=@<@BBCDCCE3C?BBBBBBCAAAD=A::8<<<,8@;A>BBB5A?A;?390>>>00,/6;;588>8=;777555<>>>>888=8=>>>=?===;;;;7;=A>B?CBA@@@9948>>?@@<?B=ABA=AB???3=00)//////#.3.5::898333).(.966*6.6AA@>;?BBBA88151255(577/7;;=777=<<<:@==>@788AA888;5:<=<<4<08/55775758
@ATNG8:00044:03974
GATGGTAGATATATGCACGCTCTACCAGAAGATCAGGAACTCTAGAAGAATTCAGATTTTTAACACGAGAGTAAACGTAAAAAGAAGGTTTTACAAGACTCACGTTAACAATATTGCAGCAGTACGCACACAATCGAAGCGCAGTAAGGATGGCTAGTGTAACTAGCAAGAATACCACGAAAGCAAGAAAAAGAAGTACGCTATTAACTATTAACGTACCTGTCTCTTCCGAAACGAATGAGTACACACTCTCATATGACACTACCATCGTTCCTTCTGAGTCT
+
A@@A==ABABCDCBBBFICCCCCB@=@998;CCB@@>@?BABCC;:;9B?B?A??99999)::@ABBCB????>5<<;;<<<*<@5;5;;;.:BB=BK:;;CC;;:;@DDADCD?DDCBBBBBCCCCCC@@B@DCCC?BBCBCBBC?B?BCB@CDDDCBBB@CBBBCD?AA<?>>>BBBBC=B9958AAAB3BB@BABABBBBC<><;>AA:=:=BBBB@BBCBBCB?B?BBC>C::9:ABBCBBAAABBBBAAABBCCAABDCB?BABAC@CAG?ABDBBAAA
@ATNG8:00018:04035
GATGGTAGATATATGCACGCTCTCACCAGAAGATCAGGAACTCTAGAAGAATTCAGATTTTAACACGAGAGTAAACGTAAAAAGAAGGTTTTTACAAGACTCACGTTAACAATATTGCAGCAGTACGCACACAATCGAAGCGCAGTAAGGATGGCTAGTGTAACTAGCAAGAATACCACGAAAGCAAGAAAAAGAAGTACGCTATTAACTATTAACGTACCTGTCTCTTCCGAAACGAATGAGTACTGTATACTATGTGTGCGACTACCATCGTTCCTCTGAAGTCT
+
BBCB@CCCBBBBB:66=95555555949;<:;@@BA@<@?B@@ADCC@BB?B?BCBBBDD:B?BDCABABA??<3<><9999$4<7<25555$555.5;;?@A=;A?@?BD?CBB@CGCBBBBDAAACCFBBC@CCBB@CCCCCCCC?C@CCB>BCBBACBB@BBBCBE@AA?AAA>AAAAA<A?@:@@AAA2@C?BBBBBBBBB:=:==@@;?;?AB@@=@BAAAAB@D@BBB>BBC@CBCBAAA900;000;=0//8777334:;<795556(,(,,,,,(-8;8
@ATNG8:00019:04019
GATGGTAGGACGAGCGTCTGAGAGGTACTCATTCGTTTCGGAGAGACAGGTACGTTAATAGTTAATAGCGTACTTCTTTTTCTTGCTTTCGTGGTATTCTTGCTAGTTACACTAGCCATCCTTACTGCGCTTCGATTGTGTGCGTACTGCTGCAATATTGTTAACGTGAGTCTTGTAAAACCTTCTTTTTACGTTTACTCTCGTGTTAAAAATCTGAATTCTTCTAGAGTTCCTGATCTTCTGGTGTCGTCTATCATGTACTATCGTTCCTTCTGAGTCT
+
BBCC@BBB?@ABBBCBCBBCDBBC?BBACD;:5;;;;6;D@CBBCCBCCABBDCC?C?BA;;:<AFCCBB;;;B>BACDD1:;89A>B=CC@A?ACC=;;6:;ADBB@BCCCDGCC@BBC@D?BBBBBDCC@BAAA@ECCCCBBBDAA@BCBBC@AAAADCAC@CCCBBBCDCADCCCC<C?B<A@@@@,AABBB>CAAACBDCCC@CCCC5CBBBF?A?AC?BCB@@@C>A>ABC@@@>A@A?ABBBDABBBBBB;;<BBCCCBBD@C@E?BBHCCAA@
@ATNG8:00028:03995
GATGGTAGTATAGAGCTCTATATAGTACTCATTCGTTTCGGAAGAGACAGGTACGTTAATAGTTAATAGCGTACTTCTTTTTCTTGCTTTCGTGGTATTCTTGCTAGTTACACTAGCCATCCTTACTGCGCTTCGATTGTGTGCGTACTGCTGCAATATTGTTAACGTGAGTCTTGTAAAACCTTCTTTTTACGTTTACTCTCGTGTTAAAAATCTGAATTCTTCTAGAGTTCCTGATCTTCTGGGTGCGCTACAGTCTCTCTACCATCGTTCCTTCTGAGTCT
+
@?@B>BBBBBBBBBEDCDCFDCCDCCBBBB;;5;?>?:@C@C@CCACCCC=BABAB>A>BBBB>B>BBBBBCABB?BBBBB1BC?C@@@<ACDC?CCC@CB<A@ACBB@BBBBB>@A<:8;:=9<@@?>==A=B><<688>==><;ABBAA:::?<>>>=@@:>:>DA?>@@>><>>>ED5@;>:>;@@@,;;333)--6----//;:>>>?.>?>>>9?;?A<A@@@???=A<??>>>@56666.///999BCB;;;BB??===6;///=7;6<7<<BBBAAA
@ATNG8:00029:04020
GATGGTAGTGATACAGATCAGACACCAGAAGATCAGGAACTCTAGAAGAATTCAGATTTTTAACGCGAGAGTAAACGTAAAAAGAAGGTTTTACAAGACTCACGTTAACAATATTGCAGCAGTACGCACACAATCGAAGCGCAGTAAGGATGGCTAGTGTAACTAGCAAGAATACCACGAAAGCAAGAAAAAGAAGTACGCTATTAACTATTAACGTACCTGTCTCTTCCGAAACGAATGAGTACGAGAGTCAGAGCAGAGCTACCATCGTTCCTTCTGAGTCT
+
@AAB?ACCCCCDDBCDCGCCCCCCCABBB@BBBDCC@B?BCBBBCD@CB?B=A@@@@???.?8?>?CEECCBBB9@@?AABB5AG@G4;;;.;CC@D;;=GGCCC?B?BB@CCC@DA@ADABBBBCCCCCBB?BCCC@CBCBCBBB?C?CBA?BCBBBCCC@CCCCCB@BB?BBB;>?@@@8???<@@@@A2AB@DAAACCCCC<><:==<1617?AAB@DDBBBDC?C?AAD>BBB?BBCCBBBAAABBBCACCCAAABBBCCC?A>>?C@C>>:=@A???@@
@ATNG8:00030:04015
GATGGTAGTGTCATATGAGAGTGTGTACTCATTCGTTTCGGAAGAGACAGGTACGTTAATAGTTAATAGCGTACTTCTTTTTCTTGCTTTCGTGGTATTCTTGCTAGTTACACTAGCCATCCTTACTGCGCTTCGATTGTGTGCGTACTGCTGCAATATTGTTAACGTGAGTCTTGTAAACCTTCTTTTACGTTTACTCTCGTGTTAAAATCTGAATTCTTCTAGAGTTCCTGATCTTCTGGGATGTGTGCGCAGTGCCTACCATCGTTCCTTCTGAGTCT
+
<8:B?BCCCBBBCCDCCCCCCCCCBCCBBB::5;;;;.:@4;4:CBBCBB?BGBA@?@=>BBB=A?BCCCCBBA?<;;;;;*;=8=:;:6:A?A>B;;5;?5;;DBBCAGFCCICBB=BAA<@=ACCCCCCC@CBBB@BBCBCBCBCAAABBBAA>BBB@BA>B@@@ABCCC@@<@@AA<A=@>;;:;-;@@AA=BACBBBCAAA?BBB:BBBBC?A?AB@CCCBBBB>B?CBBBAA=@000+0000BCADCGCCDBB@BBB?@;;;B?BAG@BBCIFIBB
@ATNG8:00031:04007
GATGGTAGACACGTGTGCTCTCTCGTACTCATTCGTTTCGGAAGAGACAGGTACGTTAATAGTTAATAGCGTACTTCTTTTTCTTGCTTTCGTGGTATTCTTGCTAGTTACACTAGCCATCCTTACTGCGCTTCGATTGTGTGCGTACTGCTGCAATATTGTTAACGTGAGTCTTGTAAAACCTTCTTTTTACGTTTACTCTCGTGTTAAAAATCTGAATTCTTCTAGAGTTCCTGATCTTCTGGCTCTCGTAGACAGATACTACCATCGTTCCTTCTGAGTCT
+
AABC@CCCCCDBBBBA@@CCCCBFDCCBEIAA?AB@@<BB>A=AABBBCC?BBA@A=A?BBCEAB?BBBAAACCC=89999'9=8>889(8@@@?BCB>BB1999@?A;AABABABC>==><@=AD@@@@::8:AAD=A??@;:;>>===>???C==>><>A<A<?????@AAA<>>>CC2>9=:>=>>>+99333(--3---69:?<?DED.@888<5;::;7;AAB???=A=B@@@@A:>>>:>BA>>>D<<=>AB@?@@::::::;??;?<@:>>A@@@AA
@ATNG8:00031:04033
GATGGTAGAGTATCATGTGTATCTCCAGAAGATCAGGAACTCTAGAAGAATTCAGATTTTAACACGAGAGTAAACGTATAAAGAAGGTTTTTACAAGACTCACGTTAACAATATTGCAGCAGTACGCACACAATCGAAGCGCAGTAAGGATGGCTAGTGTAACTAGCAAGAATACCACGAAAGCAAGAAAAAGAAGTACGCTATTAACTATTAACGTACCTGTCTCTTTCCGAAACGAATGAGTACACACTCTCATATGACACTACCATCGTTCCCTTCTGAGTCT
+
@<>E@DDDBABBCBB@AACCDCBCD@CBB@BBAAAB?B?BCCCECC?BB?B=A??;;;;6;?BBCFGDC;;9@8@>@ACCE>CC@CADDDE5CBE@DCBABCCCC?B?BB<ABB@BBBECBBBCCCCCDDBC@BCBB@CCCCCCCC=B?BBB=AAABBBCC@CCCCAB>BA>@?@?CBA@?8A@@=@@@A@2@C?B:::HEFB>:><@@@A;=:<>B@B>A@ABB;;;/;>ACD?DDF?BBAECCBBBCCBBBB@B@BCBBBBCBB?AA=:;4;;0;5;@CBCBBA
@ATNG8:00035:04039
GATGGTAGGCGTGTGAGAGTCTGCCCAGAAGATCAGGAACTCTAGAAGAATTCAGATTTTTAACACGAGAGTAAACGTAAAAAGAAGGTTTTACAAGACTCACGTTAACAATATTGCAGCAGTATGCACACACTCGAAGCGCAGTAAGGATGGCTAGTGTAACTAGCAAGAATACCACGAAAAGCAAGAAAAAGAAGTACGCTATTAACTATTAACGTACCTGTCTCTTCCGAAACGAATGAGTACGATGAGAGAGCTCTCTCTACCATCGTTCCTTCTGAGTCT
+
;9:D<CCC?CBBCABABCCBBBCCC>CCD?BCCECC@C>BBCCCCC?AA>A=@AA>>>>>0@@CCC@BBBD::9/9>99898)9@;>3877&3;;6=A<BBBCCD?C?AA??AA9==>>>>>>A>>>?>>>>>>>AB=@@BBBB@@<?>?9?>ABBBBAA@<@AAAAA>AA>@@B<>>5555)78818::::+8818??>BB;;;6:5;?@?<@=BA:::<@@>@>>>;A<AA@8>7758CCCAAAAAABADBAAA????@AAAAA:@===?;?:>9>>>C??==
@ATNG8:00044:04010
GATGGTAGGCGTGTGAGAGTCTGCCCAGAAGATCAGGAACTCTAGAAGAATTCAGATTTTTAACACGAGAGTAAACGTAAAAGAAGGTTTTACAAGACTCACGTTAACAATATTGCAGCAGTACGCACACAATCGAAGCGCAGTAAGGATGGCTAGTGTAACTAGCAAGAATACCACGAAAGCAAGAAAAAGAAGTACGCTATTAACTATTAACGTACCTGTCTCTTCCGAAACGAATGAGTACTATGTAGAGCTCTATACTACCATCGTTCCTTCTGAGTCT
+
AABC?>>B9AAAA==BCCBCCDBBD?A@A@CCAAABAC=AAA@ACC?@@@C?BC@<;;;;'::B@A:88A?=>?5<;9899-7<8;/787&333,3===>=CBB?B>AA?888<@@BCB=>>=BBA>?>??;==?A;A?AA?@?A:>:?7879BBABCCB?ABBBCD@CD>ABB?BBAAA<?<=;:9::9(9:38=>><<<//*/59<@@<@<@AA;;7;??>>??4:7;?A:A994:A???AABCBBBBBBBBBCBCAAA@@??BB;;;=@=@=AA@@@@@?
@ATNG8:00048:04028
GATGGTAGGCACTGCGCACACATCCCAGAAGATCAGGAACTCTAGAAGAATTCAGATTTTTAACACGAGAGTAAACTTAAAAAGAAGGTTTTACAAGACTCACGTTAACAATATTGCAGCAGTACGCACACAATCGAATCGCAGTAAGGATGGCTAGTGTAACTAGCAAGAATACCACGAAAGCAAGAAAAAGAAGTACGCTATTAACTATTAACGTACCTGTCTCTTCCGAAACGAATGAGTACTATAGACTATCTGAGACTACCATCGTTCCTTCTGAGTCT
+
A??@AEDF@CBB9:6==CBCCCCCC?CBDADCBB:;:;?BBFCAA@@CD@C?AA?;;;;;);?CCCCCCCCCBB<BB?BBBB1AA;?1887+9@@<BCCCECCA@<A@CC?B@@<?=BBBBBBBAA>>>>?>:??BA?BBB@@@==9<<@>><<?==AAAA;>??@@@>@A>AAC?A?555(88816::9:+<<4=B???B@==9;;AAAA;A:@?===;>>>@AAA<><AAD8>AA?A@AC:::BBBDC@???@@AAAAAB???<??BCC>A===BA@>>>@@
@ATNG8:00021:04085
GATGTAGGCACTGCGCACACATCCCAGAAGATCAGGAACTCTAGAAGAATTCAGATTTTTAACACGAGAGTAAACGTAAAAAGAAGGTTTTACAAGACTCACGTTAACAATATTGCAGCAGTACGCACACAATCGAAGCGCAGTAAGGATGGCTAGTGTAACTAGCAAGAATACCACGAAAGCAAGAAAAAGAAGTACGCTATTAACTATTAACGTACCTGTCTCTTCCGAAACGAATGAGTACTACTCTCAGAGACACACTACCATCGTTCCTTCTGAGTCT
+
;;:;;>C?BBA<B@<A@55966>A8@?@<=:00<<*0*/:;/55<8<<8<8:9445;::':.554::<=3333(7895555$5>5:.555&5<<;9:6=:;;44058==:==B?BCCBBCCFBBBCBA@CC@BBCB?BBBCCDCC?C@DCC@CBBBBBCC?BCBBCC?BB?BBB?B@BCA7;87177899(8A?BBB??AAAA=@:==@?5;5::@;959A@@????C<<>B>BBB@BB@@@BBABB999BA@AB:;;;>555>7<22272917+22287...
@ATNG8:00023:04064
GATGGTAGCTCTGCTCTGGACTCTCGTACTCATTCGTTTCCGGAAGAGACAGGTACGTTAATAGTTAATAGCGTACTTCTTTTTCTTGCTTTCGTGGTATTCTTGCTAGTTACACTAGCCATCCTTACTGCGCTTCGATTGTGTGCGTACTGCTGCAATATTGTTAACGTGAGTCTTGTAAAACCTTCTTTTTCGTTTACTCTCGTGTTAAAAATCTGAATTCTTCTAGAGTTTCCTGATCTTCTGGATACACTCATGTGCACCTACCATCGTTCCTTCTGAGTCT
+
4444.4999:<=>@:595.659;;566::::55044;;3;7;9=8999?>?@?A@A;:49=<=??7;7666=>>6665;;<<<(<<8666@6=<;;7;;<6;<15555@<9=;65/;//)//:5:+//555;:=8=;;;8<;;;;=====><;?:?;7A<=?A@6929<:959@<;<<9555&5.5.5;<<<(;;;;09;7///997:6:<<:):7769)/)//)/66:;333(34;<;<<<055/3965-----8699;;:96:4/)///-93838-///:::=:
@ATNG8:00023:04067
GATGGTAGGCGAGAGTGAGACGCAGTACTCATTCGTTTCGGAAGAGACAGGTACGTTAATAGTTAATAGCGTACTTCTTTTTCTTGCTTTCGTGGTATTCTTGCTAGTTACACTAGCCATCCTTACTGCGCTTCGATTGTGTGCGTACTGCTGCAATATTGTTAACGTGAGTCTTGTAAAACCTTCTTTTTACGTTTACTCTCGTGTTAAAATCTGAATTCTTCTAGAGTTCCTGATCTTCTGGTGAGATATGCATGATGCTACCATGTTCCTTCTGAGTCT
+
:44=8<@B?AB@@;:5<<<?@AACCCCBCC;<2;@@@:@A=@<BABDCBB?BCBAA>A?AAAA@C@;::@@?A<A;ABBBB3A:5:?@?:<BCDABBB>AA?@@@A@@:::9==777;?9;;A;>???A;;;:=DCB588>==?;;;=;;;;:;;5;:=<AA;?<?=:9999//)/6666-67A7;;AAA/>=888)7676/////:(///'.667827255,5<:87//)/06:<<<=-//60666?@@@?????BCCB;;;==;;;E<?;?8;7;:///7
@ATNG8:00025:04056
GATGGTAGCGCGACGAGCGTAGACCCAGAAGATCAGGAACTCTAGAAGAATTCAGATTTTTAACACGAGAGTAAACGTAAAAAGAAGGTTTTACAAGACTCACGTTAACAATATTGCAGCAGTACGCACACAATCGAAGCGCAGTAAGGATGGCTAGTGTAACTAGCAAGAATACCACGAAAGCAAGAAAAAGAAGTACGCTATTAACTATTAACGTACCTGTCTCTTCCGAAACGAATGAGTACCTCTCAGACGCTCGTCCTACCATCGTTCCTTCTGAGTCT
+
5;;=:BBCF@A@@@ABCBBBCBBBB:B;;7;AAA;;8;>A@A@@@@@CC@B@CBABBBBB.@<?>>?@BB997A9>>99999':?9=;ABB8CEC@BBAA>>;99298:929497<<@=@@ACCCBCBBCCCACBBB?@@@?CBBD?C@CCC@A@ABBCBB@BBBAA>9>@<000,00;?B;9:9<?DDDC1@@=?777725:?:?:>>>><@=BBE;;6;@===<?4937AB<ABB?987?::A8BBBCBBBB>>@>777688727556:6;7=8=BBBC;@@
@ATNG8:00025:04076
GATGGTAGCGAGCGAGTGTGTATACCAGAAGATCAGGAACTCTAGAAGAATTCAGATTTTTAACACGAGAGTAAACGTGAAAAGAAGGTTTTTACAAGACTCACGTTAACAATATTGCAGCAGTACGCACACAATCGAAGCGCAGTAAGGATGGCTAGTGTAACTAGCAAGAATACCACGAAAGCAAGAAAAAGAAGTACGCTATTAACTATTAACGTACCTGTCTCTTCCGAAACGAATGAGTACCTCTCAGACGCTCGTCCTACCATCGTTCCTTCTGAGTCT
+
@<CC@BBBGBBBABCCBCCBBCCCC@CCC@CCCCDD?B=AAEDDA@<AB?B?A?B::9:9';7BACGCCCDCCC>BB@@@A@8@A?B<BBBB2BCC?DCCCCCDBA>B@CC?BBB?CDBBBBBBBBBFFCCCC?BCBB?BAB@CC@@=A@C@B?BBABDDBB>ADCCA@=??9?AA;>>888*9@@;=>>>=,=@=A9::EEDBC<><?ACD46.7>BAB>BAAAACC>A?@JE?DBB?BCDDDCB>BB@BBBCBBBABBBB>BBB??>>792;5<5;AACBAAA
@ATNG8:00028:04050
GATGGTAGATATATGCACGCTCTACCAGAAGATCAGGAACTCTAGAAGAATTCAGATTTTTAACACGAGAGTAAACGTAAAAAGAAGGTTTTACAAGACTCACGTTAACAATATTGCAGCAGTACGCACACAATCGAAGCGCAGTAAGGATGGCTAGTGTAACTAGCAAGAATACCACGAAAGCAAGAAAAAGAAGTACGCTATTAACTATTAACGTACCTGTCTCTTCCGAAACGAATGAGTACTGTATCTATGTGTGCGCTACCATCGTTCCTTCTGAGTCT
+
@;?L@DCCCBCDCBBBCCCDFCBBB?CBB?AAABAA?@@CCCCBBB?AA?A?B??77778.8=CCCAAAAAABC<C@@@@??1>@<B2:::.;@@=ACCCFDCA@<@?@@=@BC?DCBBCCBBCCCJDCCBB?BDCC?BBABBABB<@=A??<?CCEBBBC?CCCCBA?AC@BBC<??99929??;::9:9.9A?B999BBBBB>=9=>==5:3:;AAA?BBBBBBB?B?BCC>CCC?AAADDBBBBAAABBBBBCBAA@CCCDD?B??>@<=1807<=>A@AA
@ATNG8:00035:04053
GATGGTAGCAGACGTGACAGAGCGCCAGAAGATCAGGAACTCTAGAAGAATTCAGATTTTTAACACGAGAGTAAACGTAAAAAGAAGGTTTTACAAGACTCACGTTAACAATATTGCAGCAGTACGCACACAATCGAAGCGCAGTAAGGATGGCTAGTGTAACTAGCAAGAATACCACGAAAGCAAGAAAAAGAAGTACGCTATTAACTATTAACGTACCTGTCTCTTCCGAAACGAATGAGTACGATGAGATCTCGTGTGCTACCATCGTTCCTCTGAGTCT
+
@@CB?BB@;;;==<;;;;;;>>666=BBA>BBBBBC@B?@@@@@@A?BB>A=?@@:9::9'8<>;<B:@@::<=399;;:;:*;==?2999&5<<9<A>ABBBBB@BAEEADBB@BCCCCBBBBBB;;:A@?<BB?@<?C:::AAA>B?BBB>BDFCCDEE>AA:9:A=9959B?8==;;;3333489=>?2?A;>>BBBB>??:=:<A:;5;5;>C@@=@;:9?CA=A?BBB:@?>;>BDCCD>?>>@???@@868><><>>>>;A<9//)/)/.8887;;;
@ATNG8:00035:04082
GATGGTAGCTCACGTACGTCACACGTACTCATTCGTTTCGGAAGAGACAGGTACGTTAATAGTTAATAGCGTACTTCTTTTCTTGCTTTCGTGGTATTCTTGCTAGTTACACTAGCCATCCTTACTGCGCTTCGATTGTGTGCGTACTGCTGCAATATTGTTAACGTGAGTCTTGTAAAACCTTCTTTTTACGTTTACTCTCGTGTAAAATCTGAATTCTTCTAGAGTTCCTGATCTTCTGGAGATACACATGATACTCTACCATCGTTCCTTCTGAGTCT
+
AACM@DBBBBCCCCCBBBBBBCCCBBCCBCCC@CBCC>CC@I@CCCCCCC@CBBBC@C?A@BD@D?AACBBABB?<8887*:@<A???7?CBB?BDB?@@<>>>CAB?BBBBBBBC@BCC;=;8>==>===:>CFC9888899<<>@???>>>A<>>>=AA<A9???AAAA:86;>>GE;D;?<?<;;;,9=;;;,--;---7668889)6=>?@<A<;;7;>>@@@@<@=?@@A>>7;<A=AA?@@@CCA?==>@@@@@@A<>>>>A=@=B:==@@@@@@
@ATNG8:00036:04053
GATGGTAGTGCGTGAGAGAGAGACCCAGAAGATCAGGAACTCTAGAAGAATTCAGATTTTTAACACGAGAGTAAACGTAAAAAGAAGGTTTTACAAGACTCACGTTAACAATATTGCAGCAGTACGCACACAATCGAAGCGCAGTAAGGATGGCTAGTGTAACTAGCAAGAATACCACGAAAGCAAGAAAAAGAAGTACGCTATTAACTATTAACGTACCTGTCTCTTCCGAAACGAATGAGTACACATCGTCGTGTCGTGCTAATCGTTCCTTCTGAGTCT
+
;;<L@DCCCCCAABCCCCCDEEEDD=BBC@CCECBB?B@CBCCCCA>AC?C?@?ABBBBB3C?CCD@AABC@?@:@?@BCCC5CC?B>BBA7BBB?BBBBEED997;@BCADCC?BBCCBCCCCCBBBBCCC?CDDD<@@BBCCBB?C@C@?>?BECCCAA=BBBBCB?BB>BBB;>?>>>8???:?BBBB3BF@B?>>CCC>><8:=?AC<>;>@BBB?BBBCCBC?B?BBC>CCC?BBCCCCCCCCCCCBBB@AADCBBBBB?BBCC?C?C?CBBBB877
@ATNG8:00038:04047
GATGGTAGTACATGATAGACGACACCAGAAGATCAGGAACTCTAGAAGAATTCAGATTTTTAACACGAGAGTAAACGTAAAAGAAGGTTTTACAAGACTCACGTTAACAATATTGCAGCAGTACGCACACAATCGAAGCGCAGTAAGGATGGCTAGTGTAACTAGCAAGAATACCACGAAAGCAAGAAAAAGAAGTACGCTATTAACTATTAACGTACCTGTCTCTTCCGAAACGAATGAGTACGATGAGATCTCGTGTGCTACCATCGTTCCTTCTGAGTCT
+
ACBC@GCBBBBDDECBACAC9;:CC@CBB@BCCCBB@B@BBCDDDC<@@?C@?>C;::99';<CBBCCBBB:::0;B;;;;.9@:@2;;;&555.5BB>DDFCB<A?9:7:CC@BBCC@@@B@AACDCCBB?CCCC@CBCCCCCC?B@BCC@CCCCCDCB?BCCBBB?BB@BBB=??BBB=A@@:?????.??<A>>>DECBA>B@BBBB?B?BABBC?B@@@@CD@C?CBB>CCC@BBBBBBBBCBBBBBBB@@@BBAA@BBC@C>=>B@B?B?BBDBB>=>
@ATNG8:00041:04057
GATGGTAGTGATACAGATCAGACACCAGAAGATCAGGAACTCTAGAAGAATTCAGATTTTTAACACGAGAGTAAACGTAAAAAGAAGGTTTTACAAGACTCACGTTAACAATATTGCAGCAGTACGCACACAATCGAAGCGCAGTAAGGATGGCTAGTGTAACTAGCAAGAATACCACGAAAGCAAGAAAAAGAAGTACGCTATTAACTATTAACGTACCTGTCTCTTCCGAAACGAATGAGTACGATGAGATCTCGTGTGCTACCATCGTTCCTTCTGAGTCT
+
@@@C?BBCCBBABCCCCAAACCCCC@CBB@BBBB99;:@BBCBCCC?BB?B>?=?79898$74?==ADCDC878.8>=>?@@0@C@D@DDD;CBCACABBCCC997;?AA=A?@=@BBBBBBBBBBEEDDBB=CBBB?BBBBBBBC@B?B998:CCCCCCA?ABCBBA?AB>BBB<>>AA?9???9?AAAB3BD?D@@ADEDAA>>9???A7:4:AB@@=@B@@@BB@BACCC=BBB?BBBDDDBBBBBBBBBBAAABA>;;;>C<A>>:?;?;:5:AA@@===
@ATNG8:00045:04052
GATGGTAGCTCTGCTCTGACTCTCGTACTCATTCGTTTCGGAAGAGACAGGTACGTTAATAGTTAATAGCGTACTTCTTTTTCTTGCTTTCGTGGTATTCTTGCTAGTTACACTAGCCATCCTTACTGCGCTTCGATTGTGTGCGTACTGCTGCAATATTGTTAACGTGAGTCTTGTAAACCTTCTTTTTACGTTTACTCTCGTGTTAAAAATCTGAATTCTTCTAGAGTTCCTGATCTTCTGGTATACACACTCGCTCGCTACCATCGTTCCTTCTGAGTCT
+
4::=?BBCC:6:CBDDDCCGBCB;;;CBAC;<4<@?<5>@=A?BBABBCC?AAA;;2;?CBB<<CAHAABB;:9@;::;;;*;C?BCCG?CCA@4:699=B69:5;?;:==CCCBBB?CBB?B@BB@@@@@B?BABC9;;CBB@@@A;;:?><?=8>>?;?A@A=BBB;;:DCC>D:;;094:4:;;;;*;CBBC=CAAAA@A@9926?DD1CBBB@;@;@A<@@BCBCC?@=@A@@@C>AAFACA;;;CBAA@@<<;;;;@BB?BB::;@D@D?AABBBCCA
@ATNG8:00045:04065
GATGGTAGGTGCACATGAGTGTATCCAGAAGATCAGGAACTCTAGAAGAATTCAGATTTTAACACGAGAGTAAACGTAAAAAGAAGGTTTTACAAGACTCACGTTAACAATATTGCAGCAGTACGCACACAATCGAAGCGCAGTAAGGATGGCTAGTGTAACTAGCAAGAATACCACGAAAGCAAGAAAAAGAAGTACGCTATTAACTATTAACGTACCTGTCTCTTTCCGAAACGAATGAGTACTATGTAGAGCTCTATACTACCATCGTTCCTTCTGAGTCT
+
@@@C?BBC@B??@CDCDDDCCBBBB?CCD=BBBC??=?@BCCCCCD@CC?@;>@@9999*;>CCCCCDCCAAA6AC99999*;A=B@CGG;BBB@CBBBCBBCC@C@CC?A?A?CAA?BCCCBBBCCBBBD@CCCC?AABBDBBB>A=A@@=@CCCCCCC?CCCDAA>BB@BBB:<<;;;3<<<8<<<<=.=A?C>?>DBBBC>A>@B??8>:>:A@C?B@AAA;::6;=ACF=BBB@CCCCBAAABCCCBBBBBA@@@@ACCCC>@=><?:?25/5;>>@=<<
@ATNG8:00048:04083
GATGGTAGTATCTGCACACTCTGTCCAGAAGATCAGGAACTCTAGAAGAATTCAGATTTTAATACGAGAGTAAACGTAAAAGAAGGTTTTACAAGACTCACGTTAACAATATTGCAGCAGTACGCACACAATCGAAGCGCAGTAAGGATGGCTAGTGTATCTAGCAAGAATACCACGAAAGCAAGAAAAAGAAGTACGCTATTAACTATTAACGTACCTGTCTCTTCCGAAACGAATGAGTACACATCTTCGGTCGTGCTACCATCGTTCCTTCTGAGTCT
+
A?AEADCBAAACDDDBBBCCDCCAA?BDCACFFDAA>B?BADBBCD@CC?B@BA?999839=DDCABC?@997)7>=?@@7?B=@5;;;*;@A@CBCCBCCBB@B@CC@CCC?BBBBDDDCBBBDBBBBC?CDCC>BABBBCBB>B?BCC@CBBBCBBBCBBBBCC?BB?AAA?CCCDC;??=;:9998(8?9A@AABBBAB<?<?@??:<9<?AA@>@AAAACC@C@BBB>BBB?BCCCBBBDBBBCC?BB?BBBBBBBBC?BCC;?=??B@CCCCB@??
@ATNG8:00021:04114
GATGGTAGCGCACACATAGATACAGTACTCATTCGTTTCGGAAGAGACAGGTACGTTATATTAATAGCGTACTTCTTTTTCTTGCTTTCGTGGTATTCTTGCTAGTTACACTAGCCATCCTTACTGCGCTTCGATTGTGTGCGTACTGCTGCAATATTGTTAACGTGAGTCTTGTAAAACCTTCTTTTTACGTTTACTCTCGTGTTAAAAATCTGAATTCTTCTAGAGTTCCTGATCTTCTGGAGATACACATGATACTCTACCATCGTTCCTTCTGAGTCT
+
AAAC@CCBABCCBCBCCDEECCBBBCBBBB;;7<CCDGCC?B@DCCCCCCADBBBD@CCBD@C@CBC@@@B@@;?@@@A3BB@CBCB>BDCC@CCC@BB?AACDBA>ACDBBACC?BBC:<:=?>?ABBB?BBBB@@@@>>>>>>AC=>>@@?9=;;5;;5;:@B@@@A@AA:==???2?:>387BCB/>>>AA5<=;;;;>;;;;?@?@/A:;7<595//+/;><??@<@=AAAABB698@<@@@@@@A>>>BBA>>>>BAA388;;>:?8=9====>>@@
@ATNG8:00021:04131
GATAGCGCACACATAGATACAGTACTCATTCGTTTCGGAAGAGACAGGTACGTTAATAGTTAATAGCGTACTTCTTTTTCTTGCTTTCGTGGTATTCTTGCTAGTTACACTAGCCATCCTTACTGCGCTTCGATTGTGTGCGTACTGCTGCAATATTGTTAACGTGAGTCTTGTAAAACCTTCTTTTTACGTTTACTCTCGTGTTAAAAATCTGAATTCTTCTAGAGTTCCTGATCTTCTGGATAGCGACGCGATATACTACCATCGTTCCTTCTGAGTCT
+
@@@BBBBBCCBDCECCCDBCBCCBBBC::9;ABC=BD@C@BBBBDBCADCCCC?B?CCCC@C@CBCBFBBBC=<;;;;*;>9@;;;6;BCC@CBB>CD:;;DDCC?CCCCCCCC@BBE@B@BCCCCCBB@BBBC@CBBBBBCBCCCCCBBBC@BBB?BB@C@CB@@@DDCB>@;;;;.;>A=;<<;;*;BBBB<AAAACCBAAA5;;;;*;:;;CAEADE@DDB@@CB>@?@EDCBB@CCC@CCBCCCBCBB@@@BBBCDEC=;;;AB?B@D?A@BBC@@@
@ATNG8:00022:04139
GATGGTAGATCATGCATATCTCACCAGAAGATCAGGAACTCTAGAAGAATTCAGATTTTAACACGAGAGTAAACGTAAAAATAAGGTTCTACAAGACTCACGTTAACAATATTGCAGCAGTACGCACACAATCGAAGCGCAGTAAGGATGGCTAGTGTAACTAGCAAGAATACCACGAAAGCAAGAAAAAGAAGTACGCTATTAACTATTAACGTACCTGTCTCTTCCGAAACGAATGAGTACGATGAGAGAGCTCTCTCTACCATCGTTCCTTCTGAGTCT
+
AACC@CDACBDCBBBCDDBCCCBB@BCB@CBAA;;9;>BBBAAAE@CB>A=@??9888-75<@AAA@@@>><5<<9;;;;';=8=3>;?@CCC@C;;;CBCBB>B@BC@CDD@CCBBB@ABCCCCCCCDB>BBDD?AACBCCCC?B?B?@;?BBBBCDF@AABBBC?BD@BBB<??BBB>BBB?@@?@@2@A?99:BBBCA@<@<@@@@;@<@BDA@>@@;;;DD@C?CCC=CCC@BBBABBCCBBBBBBBBBBB@A?><<<@9>?@<?:@3939@@@AAAA
@ATNG8:00031:04100
GATGGTAGTATCTGCACACTCTGTCCAGAAGATCAGGAACTCTAGAAGAATTCAGATTTTTAACACGAGAGTTAACGTAAAAAGAAGGTTTTTACAAGACTCACGTTAACAATATTGCAGCAGTACGCACACAATCGAAGCGCAGTAAGGATGGCTAGTGTAACTAGCAAGAATACCACGAAAGCAAGAAAAAGAAGTACGCTATTAACTATTAACGTACCTGTCTCTTCCGAAACGAATGAGTACACACTCTCATATGACACTACCATCGTTCCTTCTGAGTCT
+
A>?D@B>BBBBBBDDCBBBCCCCAA?ACC@CCCCBA>A?CCCBBBB?BC?C@CB?=?>>>1>?BDBBBBBAA:>6;>9:;;;*;C=A5;;;;*;BD@GECECFGBB@B@BB?ADD@CCCCCBCBEECCCCCCD?CCCC?CBBBBBAA>A@C:;;;GEDCBBB@CCAAA?=CC?CCC>BAAA@9@@@;=???=1?A?BCBBBBEBC:>:=?>>6;7;ACAA?ABAAAAA?A?BBB>BBB?BCCCCCCCAABBBBBABB@CCCCBBBC@C???D@G@C?BBBBC??@
@ATNG8:00031:04123
GATGGTAGAGAGACTGTAGCGCACCCAGAAGATCAGGAACTCTAGAAGAATTCAGATTTTTAACACGAGAGTAAACGTAAAAAGAAGGTTTTACAAGACTCACGTTAACAATATTGCAGCAGTACGCACACAATCGAAGCGCAGTAAGGATGGCTAGTGTAACTAGCAAGAATACCACGAAAGCAAGAAAAAGAAGTACGCTATTAACTATTAACGTACCTGTCTCTTCCAAACGAATGAGTACTGCGTCTCACTCTCGCCTACCATCGTTCCTTCTGAGTCT
+
BA<=9<<==<<=@@@CDH;;;CCBC>BBB@DBBB;;6;=A@AAA@@=?A?B?BCB?????1??CDCBBBABBCC=?9;4444$9:994;<@0@9946E<A<@BBA@D??@<@???ABBBCCCCCBBBBB@AA@BBBB?ABBBBBBB@BADAB?@CC@@?AG@BAABCCABB4:9?078???177?<@BCCC3CC@>>=BBB@??<?<?@AA=A<AACBD@BCCAAAA>=;>>3;0/)/9?=ABBBCCBCB@???:9:??@=AAA=A777@<A9@>@@A?@999
@ATNG8:00034:04134
GATGGTAGCACACGAGATCTCATCGTACTCATTCGTTTCGGAAGAGACAGGTACGTTAATAGTTAATAGCGTACTTCTTTTTCTTGCTTTCGTGGTATTCTTGCTAGTTACACTAGCCATCCTTACTGCGCTTCGATTGTGTGCGTACTGCTACAATATTGTTAACGTGAGTCTTGTAAAACCTTCTTTTTACGTTTACTCTCGTGTTAAAAATCTGAATTCTTCTAGAGTCCTGATCTTCTGGCGCTCTGTCACGTCTGCTACCATCGTTCCTTCTGAGTCT
+
@:;@:BCAABBCCC@BACBCDCCCBBDCCCCB?BDED>BB=B@EBBBCCD?CCBBC@C@9<<C?C:BCCCBBBAA<:99:9$:><=9994:BBDABBB@BB>AAADDC?A@@ACCBB>BBB=A?A>>BA=>=;>AAA6:8@?>>>?@@A@@@@>@;>AA<AC:A:=>A@?@???<?A@@A5@=B=@@@@@/??===5=<<668==>?;?DFF/@;;;@:?:;;7;A@<9///7===ABA8;;A=>>>A@@@A@A@@@>>===;;6;@@@@=A;><>B>>>>AA
@ATNG8:00040:04104
GATGGTAGCACACGAGATCTCATCGTACTCATTCGTTTCGGAAGAGACAGGTACGTTAATAGTTAATAGCGTACTTCTTTTTCTTGCTTTCGTGGTATTCTTGCTAGTTACACTAGCCATCCTTACTGCGCTTCGATTGTGTGCGTACTGCTGCAATATTGTTAACGTGAGTCTTGTAAAACCTTCTTTTTACGTTTACTCTCGTGATTAAAATCTGAATTCTTCTAGAGTTCCTGATCTTCTGGATACACTCATGTGCACCTACCATCGTTCCTTCTGAGTCT
+
8844.4<<<<<<455559:5559<;?566:::7/0/<5<<8<8<<6666515<;:;;@666>>;>:>>>==:::=8;:;;:)8869333(34446<<<8<A548?;8=8>>@AAACB?BBB>A>BAA?9722,2866,2255:99988;;9///54/.517749/57:552755.56677+82:5;:<<>)99::<3<9;552./....3;;.93535.2,,,(,,,,225.5.555335)..9053235...756677885:773788//)/484868///55
@ATNG8:00020:04179
GATGGTAGCATCATGCATATCTCACCAGAAGATCAGGAACTCTAGAAGAATTCAGATTTTAACACGAGAGTAAACGTAAAAAGAAGGTTTTACAAGACTCACGTTAACAATATTGCAGCAGTACGCACACAATCGAAGCGCAGTAAGGATGGCTAGTGTAACTAGCAAGAATACCACGAAAGCAAGAAAAAGAAGTACGCTATTAACTATTAACGTACCTGTCTCTTCCGAAACGAATGAGTACTATGTAGAGCTCTATACTACCATCGTTCCTTCTGAGTCT
+
44;;6<<<:9><<966>AA?CB@AA<996;@BBBB=9=7::;;;;<8?A<A:;<<8733&349334?=@?997(770////$//)/5<;;.</615;:>>;;@@:@=@A>BBB>AAB;:;BCAAAA@;>@A?AB@B;???@;:49-9299924@949C>?9??@@@A=@@;9::3:0;;;5;00*00000(005773>9:922,5577;95<8=?AA?=?>444994::>>C<A>><=<BB=BBBB778@883:555552::995777662705055777555
@ATNG8:00021:04152
GATGGTAGTATATCGCGTCGCTATCCAGAAGATCAGGAACTCTAGAAGAATTCAGATTTTTAACACGAGAGTAAACGTAAAAAGAAGGTTTTTACAAGACTCACGTTAACAATATTGCAGCAGTACGCACACAATCGAAGCGCAGTAAGGATGGCTAGTGTAACTAGCAAGAATACCACGAAAGCAAGAAAAAGAAGTACGCTATTAACTATTAACGTACCTGTCTCTTCCGAAACGAATGAGTACTATAGACTATCTGAGACTACCATCGTTCCTTCTGAGTCT
+
777A@?ACCCCCCCCCFCCCCCCCCABBB@CCCCCC@D@BCDCB;;9;D>B>A@@;;;;;);:AACCCBBB::8-8?:;;;;';?=?49::;$5<<7>A<ACCCCC@C@BB>ABB@BCBBCBBBGDDDBBBBC?BBBB?CBBABBCC>B?C999;BBCDCDC?AACBCD@BB@BBB@BBFFB>AAA=@@@@@2@A?BAAACCB;:7::=<?>;?:?>A@@<@BAABCCAD?CCC=BBB?ABACCAAACCCDABB?;?BBCAABB??<?BBBD?B?A@BBBBB?@?
@ATNG8:00022:04164
GATGGTAGTCTCAGATAGTCTATAGTACTCATTCGTTTCGGAAGAGACAGGTACGTTAATAGTTAATAGCGTACTTCTTTTTCTTGCTTTCGTGGTATTCTTGCTAGTTACACTAGCCATCCTTACTGCGCTTACGATTGTGTGCGTACTGCTGCAATATTGTTAACGTGAGTCTTGTAAAACCTTCTTTTTACGTTTACTCTCGTGTTAAAAATCTGAATTCTTCTAGAGTTCCTGATCTTCTGGACAGAGTGTGCAGATACTACATCGTTCCTTCTGAGTCT
+
A@;;04444996;;<@BB;66>=@CCBBA<;@7@>BB=CC@CACCCCCCD@E;::D<@8;6<>;@:A<A=<==<:544444$4:044<<4446;.55;5<<7;::;45.559444<<5;;=:>@==@@<///*//=8:6<099B@@@@??><<844.4<<8<<8<8==@@@<?9>9999?>0>;@959999(:@@;@=@??996<<<<8<;;;$444593:7<=9=;;;<<<7;79:;:492479;@>>===<555555@??;<<;=@=:=8=8<,00>?>099
@ATNG8:00027:04140
GATGGTAGTATATCGCGTCGCTATCCAGAAGATCAGGAACTCTAGAAGAATTCAGATTTTTAACACGAGAGTAAACGTAAAAAGAAGGTTTTACAAGACTCACGTTAACAATATTGCAGCAGTACGCACACAATCGAAGCGCAGTAAGGATGGCTAGTGTAACTAGCAAGAATACCACGAAAGCAAGAAAAAGAAGTACGCTATTAACTATTAACGTACCTGTCTCTTCCGAAACGAATGAGTACTGTATCTATGTGTGCGCTACCATCGTTCCTTCTGAGTCT
+
AAAC@CBBBBCCBBBBCCDCAAACB@CCC@B@@BBB?C=@BEDDDD?CC=B?@@B99999*;=BBBBCBDCAB@<@??ABAA,@A5;5;;;.;BB@CCEEGCCCC?DABA>@CC?CBAABCCDA@@CCCCDC@DDBB>BBBBBBAB?C@BBB@BCBBBCCB>AABBAB?BB>BBB999AA@9???=BCDDC2AA?CAAACEF@?:;:<=>?1617=A?@=@CCDBAA?C?BBA<A9979BBBBDDDBBBBBBBBBBBBCAAA??@>EB@;;5;5;5;;>>?;;;
@ATNG8:00028:04163
GATGGTAGTGCGTGAGAGAGAGACCCAGAAGATCAGGAACTCTAGAAGAATTCAGATTTTTTAACACGAGAGTAAACGTAAAAAAGAAGGTTTTTTACAAGACTCACGTTAACAATATTGCAGCAGTACGCACACAATCGAAGCGCAGTAAGGATGGCTAGTGTAACTAGCAAGAATACCACGAAAAGCAAGAAAAAAGAAGTACGCTATTAACTATTAACGTACCTGTCTCTTCCGAAAACGAATGAGTACTATAGACTATCTGAGACTACCATCGTTTCCTTCTGAGTCT
+
88-.008AACB?@ADDDBCCFF;;;06A>:@ECB;;6;:?AABCCD@CD=@=?BA>>=;;;%7189;;<<;A8<;379444444#493:9=@@@@&=>>:?B?CCDBCB@E@BB>B@@?AADEDBBBCCCCB@@@CACCBB>BBBBBBBB?B?CAA>ADCBCBCC?BCDBBB?::49@>8<<8788*9<?>BCEEFG)9998>>?EC==>,/,/89:*/,/ABBB@C@@@??=2817778-89:49AABEDBBBBCCBBBBA;::BDCCEBB=@>@999-9;?8>>BCBAAA
@ATNG8:00028:04165
GATGGTAGATACTCGCTGATACACCAGAAGATCAGGAACTCTAGAAGAATTCAGATTTTAACACGAGAGTAACGTAAAAGAAGGTTTACAAGACTCACGTTAACAATATTGCAGCAGTACGCACACAATCGAAGCGCAGTAAGGATGGCTAGTGTAACTAGCAAGAATACCACGAAAAGCAAGAAAAAGAAGTACGCTATTAACTATTAACGTACCTGTCTCTTCCGAAACGAATGAGTACACACTCTCATATGACACTACCATCGTTCCTTCTGAGTCT
+
::<D?BBCCBBBAA@ABCBCCC:97;CCACEMEA?>?@BCDCBAA=@@<@>A?@@@@B8B@BCCC@>=@00)///99:.?>;@4;;6;BC?C;<;CCDDC@D@BB@BCB?CCBBBBDCCCBCCCBBC?CBAB?CBBBBBBC@C@B@?>@BBBCCBB?BBBBBB?9949@=1888898*9<<?CCHDD3BA>ABBBBBBA=1617<>>,/,/=<<<<BB@@@??6959@@9@BB?@??BBBBBCBBBBCB@@@@BBBBCBBB>@>==>9=:;6<88=><::
@ATNG8:00031:04148
GATGGTAGCACGAGTCACTCATATCCAGAAGATCAGGAACTCTAGAAGAATTCAGATTTTTAACACGAGAGTAAACGTAAAAAGAAGGTTTTACAAGACTCACGTTAACAATATTGCAGCAGTACGCACACAATCGAAGCGCAGTAAGGATGGCTAGTGTAACTAGCAAGAATACCACGAAAGCAAGAAAAAGAAGTACGCTATTAACTATTAACGTACCTGTCTCTTCCGAAACGAATGAGTACGATGAGAGAGCTCTCTCTACCATCGTTCCTTCTGAGTCT
+
448=9ACBB;96BBCBBBBCCCBBB?BBBADCCCAA?AACBBBBCC@CC?C@B@?;;;;;';=@?@BBAAA???6=@;;;;;';?;=5999&9@@??;6<CCDEC?B@EE?BBB?BCCCCBBCFDCC@BADD@D?@??BCCBC@???B>A;;7;BBBCFBB?ABBCCC@AA?AB@>B=BBB<<<;;;=???.?C@CCBBBBAAA<A:=>AB<?;::?@@<@@@?@??;;<;;;5;00*/>>>BBBBBAAABDCBBB>>>=;888;7<=>=A=A>A=A>BB>@@?
@ATNG8:00040:04153
GATGGTAGCTATACGTATATCTATGTACTCATTCGTTTCGGAAGAGACAGGTACGTTAATAGTTAATAGCGTACTTCTTTTTCTTGCTTTCGTGGTATTCTTGCTAGTTACACTAGCCATCCTTACTGCGCTTCGATTGTGTGCGTACTGCTGCAATATTGTTAACGTGAGTCTTGTAAAACCTTCTTTTTACGTTTACTCTCGTGTTAAAAATCTGAATTCTTCTAGAGTTCCTGATCTTCTGGTAGAGCGTGCATATATCTACCATCGTTCCTTCTGAGTCT
+
;::>?C?DDCBCCCCDCCCCCCCBCBBBBCAA=ABBB<BCBC@CBBBBBB?BBBCC@C@BBBB@B@CBA@ABCEC>>==>=.;@<@<<>:>A@A>BBB?BB>??>BCC?AAACDCBB=@@B>B>?AAC@>??;@><<598:;>??>AA>>???>A;A>><>@:@;>???AAC@@<>>>AA6A=A=A====,98666(--3---7::=9=AAA/A@@@?<?=??=>>>@???<A:==@@@@8;;A<?>>===888BA???A@@A@@=@;;:A<@<@<A@@@@???
@ATNG8:00042:04173
GATGGTAGTATAGAGCTCTACATAGTACTCATTCGTTTCGGAAGAGACAGGTACGTTAATAGTTAATAGCGTACTTCTTTTTCTTGCTTTCGTGGTATTCTTGCTAGTTACACTAGCCATCCTTACTGCGCTTCGATTGTGTGCGTACTGCTGCTATATTGTTAACGTTAGTCTTGTAAAACCTTCTTTTTACGTTTACTCTCGTGTTAAAAATCTGAATTCTCTAGAGTTCCTGATCTTCTGGTGAGATATGCATGATGCTACCATCGTTCCTTCTGAGTCT
+
;:;E?CDCCBB?@@CCCCCCICCBBCCDCBBC@C@@@:@B;@>@AACDCC@CDB??=?@BBCC?C=BBACBAABC@BB@@?/;=:?@BB=BBBB@A@@=@@=@?BB@A>ABBAAB>>;>AA<><>?=><@AA<A??@:??@@@@AAACA>>>A????A?;>>9=;AAA;A:::D=??@@?1>5:5;=BBB/AA===7=@AAAA???A<ABBB/>>@;;674-----966;=B=@@@B@@8<;D;??;;;===?AA@@@<=<=>>78///:5:7=677;@===?
@ATNG8:00043:04147
GATGGTAGCGCGACGAGCGTAGACCCAGAAGATCAGGAACTCTAGAAGAATTCAGATTTTTAACACGAGGAGTAAACGTAAAAAAGAAGGTTTTACAAGACTCACGTTAACAATATTGCAGCAGTACGCACACAATCGAAGCGCAGTAAGGATGGCTAGTGTAACTAGCAAGAATACCACGAAAGCAAGAAAAAAGGAAGTACGCTATTAACTATTAACGTACCTGTCTCTTCCGAAACGAATGAGTACGTGTGCGACGTGTCTCCTACATCGTTCCTTCTGAGTCTT
+
/>996<<<<<:::;;;>>>>><555)5558555=550624/;;///4776;6<;333333$3-3766//(/6688(//444444#5:5;5===///<6<///99944.439>066<7;;=<<@>00/////:;;3444438554<:440584458:::C995=9===::93//(///(/399;18793333333#/4946///;566928288662649266>;D>C885<8<489;1773,3339996///866/33966677755559:88:583805---,,,-(
@ATNG8:00046:04173
GATGGTAGACATATCGTACTCTCTGTACTCATTCGTTTCGGAAGAGACAGGTACGTTAATAGTTAATAGCGTACTTCTTTTCTTGCTTTCGTGGTATTCTTGCTAGTTACACTAGCCTATCCTTACTGCGCTTCGATTGTGTGCGTACTGCTGCAATATTGTTAACGTGAGTCTTGTAAACCTTCTTTTACGTTTACTCTCGTGTTAAAATCTGAATTCTTACTAGAGTTCCTGATCTTCTGGGTTCTACGCTCGTCGCGCTTACCATCGTTCCTCTGAGTCT
+
///?<ADEBBBB;;;AA<=B>BBBB:99;=00)000/(/A=A=AAA@B@?;>@@:919-798><=?@C@CCBB=B@????5<>9>::9,7>;;4=<<6;=6;?@=@@>AA>?988:)/.55/5.337...8838889.22;8:;;;;@?>>8888088:8<=18/678=::;@A;==>E:B:>8;;;;/:@;;;3;=>>?B;;:A=CBC6>887=6;6::/65===>>>:>49>999<6///7.5/58855/./6878;69;3;76;;98828-//36,---,
@ATNG8:00047:04149
GATGGTAGTGTGTCTCTGAGAGTAGTACTCATTCGTTTCGGAAGAGACAGGTACGTTAATAGTTAATAGCGTACTTCTTTTTCTTGCTTTCGTGGTATTCTTGCTAGTTACACTTGCCATCCTTACTGCGCTTCGATTGTGTGCGTACTGCTGCAATATTGTTAACGTGAGTCTTGTAAAACCTTCTTTTTACGTTTACTCTCGTGTTAAAAATCTGAATTCTTCTAGAGTTCCTGATCTTCTGGATACACTCATGTGCACCTACCATCGTTCGGTCAGAGTCT
+
887;7:;;;<<?C@@<?;ACCCCCCCBA@@BD@FBBC<BB@C@CBBBCDC@BBBAB4;4:@;:7A=ACCCBCC<=;;BDDD5?=9=9::,9==@=B@B@CCACCCCCC?AACDDABB=?:;4;4;?=@;::B?BBBB>BBBBB@@@>=;99?AA?>BBB=@@<@=@@996===>8@9:;;.;=B?CBJJJ5CCCCB79:;:BD@A@@>@CCC1??999;??BC@BCABB::4:2:9<>@@79:B@CAA@BB@@BA???BB<9?>8480//<6==;=CB@@A>9;
@ATNG8:00047:04158
GATGGTAGATACTCGCTGATACACCCAGAAGATCAGGAACTCTAGAAGAATTCAGATTTTTAACACGAGAGTAAACGTAAAAAGAAGGTTTTACAAGACTCACGTTAACAATATTGCAGCAGTACGCACACAATCGAAGCGCAGTAAGGATGGCTAGTGTAACTAGCAAGAATACCACGAAAGCAAGAAAAAGAAGTACGCTATTAACTATTAACGTACCTGTCTCTTCCGAAACGAATGAGTACGAGAGAGCACACGTGTCTACCATCGTTCCTTCTGAGTCT
+
;:>@=ACDCCBBBBCCCCCCCCDDD>@@@?DEDC????@BBBBBBB>BB>B@A??88888(8?CDB@ACBCBB@9==9;;;;*;C=A5;;;.;CB@BBCCCCDBB@C@CC@BCC?CCCBBBBBCCCCBBDCC?CBBB?B@A@@@@B>B@C@@>@BBBCCBB?BBBCCC?AA?BBB<??BCD:??=999999.8A=B??>BCB<<4:4;=>>;><?BBCC@BAAA@@@=A?BEE>DAA?ACCCCBBBBBBCBAAABCCBBB@@ABB?????C?C?C?ABBCCBA@
@ATNG8:00047:04168
GATAGATAGTCTATAGTACTCATTCGTTTCGGAAGAGACAGGTACGTTAATAGTTAATAAGCGTACTTCTTTTTACTTGCTTTCGTGGTATTCTTGCTAGTTACACTAGCCATCCTTACTGCGCTTCGATTGTGTGCGTACTGCTGCAATATTGTTAACGTGAGTCTTGTAAAACCTTCTTTTTACGTTTAACTACTCGTGTTAAAAAATCTGAATTCTTCTAGAGTTCCTGAATCTTCTGGACAGAGTGTGCAGATACTACCATCGTTCCTTCTGAGTCT
+
9::=@@BBCA<<@@>>>BAA@;9.9994)4:39399>>:BB<???430343//806(//(/8889;969::::$///)//:;2;<9948//(//(//6668166;788::4:BD?C@B>???@@A=AA@@<@@@@@;;;:=<999975.555.57272757273733,.3333&.(.333333'367=>*/(///..3335508>>=>&9558;7=48<8=<<7333,3.3/85///1669598888;A<==B====B@??<*/0/893;8<:C?;:=;;;
@ATNG8:00049:04182
GATGGTAGTGTCATATGAGAGTGTGTACTCATTCGTTTCGGAAGAGACAGGTACGTTAATAGTTAATAGCGTAACTTCTTTTTCTTTGCTTTTCGTGGTATTCTTGCTAGTTACACTAGCCATCCTTACTGCGCTTCGATTGTGTGCGTACTGCTGCAATATTGTTAACGTGAGTCTTGTAAAACCTTCTTTTTACGTTTACTCTCGTGTTAAAAATCTGAATTCTTCTAGAGTTCCTGATCTTCTGGGTCTCTCTCTCACGCACTACCATCGTTCCTTCTGAGTCT
+
;ABD?@BB@;66695@BACBBB@<<<;;:A;9299:9)9>5>>9;5>;@>6>>@00+/27//;.;=B@B<@00)/:277999'///(44444&4;::8<=@=;A;ABBBBDABCBGGABAABBB@C@CCBBBDBB?BBBB?CCCBCDCBDBBBCDDCC@A@@?BB?B?CBBA@@BCC@BCCCD:D?C=;;;;;*;ABCC=D;;;@A;:9=9===?,?==?@;@:AD@@AA;;;E@C@CBBCBB>ABBB=BBACBBABB@AABA@AA;;5;;;?@=A=A=A@@@CAAA
@ATNG8:00024:04209
GATGGTAGCATCATGCATATCTCACCAGAAGATCAGGAACTCTAGAAGAATTCAGATTTTTAACACGAGAGTAAACGTAAAAAGAAGGTTTTACAAGACTCACGTTAACAATATTGCAGCAGTACGCACACAATCGAAGCGCAGTAAGGATGGCTAGTGTAACTAGCAAGAATACCACGAAAGCAAGAAAAAGAAGTACGCTATTAACTATTAACGTACCTGTCTCTTCCGAAACGAATGAGTACAGAGAGTACGATATGTCTACCATCGTTCCTTCTGAGTCT
+
?<<B?BCBBBCCB;;;CCCCBBEBB@CA@=@@@@@A>A?AACCB@A<AB@B@DCA;=>>>)?6BBBBCBAA788+7>9:;;;)<?>?5:99&5994;CCECBBCD@B?BC@CBB?BBBBCCCCCCCCABBDC@CCBB@BCCB@@@A?B=B;;:;CCCCBDA?BBBBBB@BB?ABB??>>BB=A>>;?AEDC3BC?CA@ACFB@@1718<=>1818@@@@>A;;;?CC?C@???<?CC?????BBCBBBBBBBBDBBBB9::AA;:5::;;>;?=F:>=AAH;;;
@ATNG8:00026:04235
GATGGTAGCGAGCGAGTGTGTATACCAGAAGATCAGGAACTCTAGAAGAATTCAGATTTTTAACACGAGAGTAAACGTAAAAAGAAGGTTTTACAAGACTCACGTTAACAATATTGCAGCAGTACGCACACAATCGAAGCGCAGTAAGGATGGCTAGTGTAACTAGCAAGAATACCACGAAAGCAAGAAAAAGAAGTACGCTATTTAACTATTAACGTACCTGTCTCTTCCGAAACGAATGAGTACGATGAGATCTCGTGTGCTACCATCGTTCCTTCTGAGTCT
+
CABC@CCBBBBBBCBBABDDEBBBB?BDC?CCGC??>??BCCCCCA??A?A@@>@;:999*;>CCCCCCCCBCC=AA9::::.:C>D2;;;*;A@;BDFCCBEBB?B@@@>@CC@DCCCCCCCBBBCBBBBB@CDDD?BBBBBCCC?C@CBB@BBCCCCCC?CCCBBB?BA>BBC799>><3???:?BCCC3CC?DAABA?>887*819<=@4818ACCC@B@A@@BB>A?ACD>CBC@DCBAAACBBBCBA?A@=<<@ABBBBBB<@>>=@<@9?<?BCBBBB@
@ATNG8:00029:04199
GATGGTAGCACGAGTCACTCATATCCAGAAGATCAGGAACTCTAGATGAATTCAGATTTTTTAACACGAGAGTAAACGTAAAAGAAGGTTTTTACAAGACTCACGTTAACAATATTGCAGCAGTACGCACACAATCGAAGCGCAGTAAGGATGGCTAGTGTAACTAGCAAGAATACCACGAAAGCAAGAAAAAGAAGTACGCTATTAACTATTAACGTACCTGTCTTCTTCCGAAACGAATGAGTTCGATGAGAGAGCTCTCTCTACCATCGTTCCTTCTGAGTCT
+
889@;@ACC?@@=CBB:66?@AAAA8@AB?BCCBBB?B?BB=?@;<<=C@C@BB@;;;;;;$:.338?=;<9337*88;444&4:5:49999(9:;.66655;;//,/6::7;;<9<>BBCBBCDCBBBBBBB?BCDE?@@AAADBC>B?BBA>AAAADBAA?BBBCCE?BC????=A???>9;8848????1>?;8658@>9??;A855291717;=9718::00+0>:=7=>C>DDA?BBB7757A@CCBABAB?BCCDBA>=8818>@@@<@=?<@@=>>?@?
@ATNG8:00030:04195
GATGGTAGTGTCATATGAGAGTGTGTACTCATTCGTTTCGGAAGAGACAGGTACGTTATAGTTAATAGCGTACTTCTTTTTCTTGCTTCGTGGTATTCTTGCTAGTTACACTAGCCATCCTTACTGCGCTTCGATTGTGTGCGTACTGCTGCAATATTGTTAACGTGAGTCTTGTAAGACCTTCTTTTTACGTTTACTCTCGTGTTAAAAATCTGAATTCTTCTAGAGTTCCTGATCTTCTGGGTGTATCAGCGAGTATCTACCATCGTTCCTTCTGAGTCT
+
---9688<==<<<===@@CHCHCBCC;99B@@;B?@@;@A=A<B@@<=;;7;@BBB?BB;9;:C@CCABADBCB8;:@@@0:93:5504=<<7;;=96626B@@AB?BBBBBBCB@CBB@C?CAAAA<;;AIGCCABABBBBBBBB;;;AA;;7;AA=AA6;4;;;;?AA;;5::929555:555555$5<99;4;<9:<<///<49999(7555=7<7=>:=B@@@CC@D@BBBBBA>>;:;0;AAA@>>0000000:@@95.5555<=<:?465::4444
@ATNG8:00032:04216
GATGGTAGTGTCAGTGCGCGTCGTCCAGAAGATCAGGAACTCTAGAAGAATTCAGATTTTTAACACGAGAGTAAACGTAAAAAGAAGGTTTTACAAGACTCACGTTAACAATATTGCAGCAGTACGCACACAATCGAAGCGCAGTAAGGATGGCTAGTGTAACTAGCAAGAATACCACGAAAGCAAGAAAAAGAAGTACGCTATTAACTATTAACGTACCTGTCTCTTCCGAAACGAATGAGTACGTGTGACGTACGTGAGCTACCATCGTTCCTTCTGAGTCT
+
;56C;BCCDCCCC@@ACHH;;;DKE@CAA?ACCDAB?A>?@CEG??;?B;@<>>=77777)9?CDCAABCD???5<@;;;;;*;C>C5;;;.;<;4;DDCCCBCD@G@;;;;BB@CCBBCBECDCCCBBBBC@DBBB<?>BB??>B?C@CAB@BCCBB????BCCCAA?BD@>>?999AAC=B@@<@@@@@2AA;??>>>??AA:=:=>=>5:3:>@??=?@AAA??:?<?BE>CCB=AACCDBBBBBCABBABECCFBBBBAAB?AABB>;>=C<@@AA;;:@
@ATNG8:00034:04218
GATGGTAGTCTCAGATAGTCTATAGTACTCATTCGTTTCGGAAGAGACAGGTACGTTAATAGTTAATAGCGTACTTCTTTTTCTTGCTTTTCGTGGTATTCTTGCTAGTTACACTAGCCATCCTTACTGCGCTTCGATTGTGTGCGTACTGCTGCAATATTGTTAACGTGAGTCTTGTAAAACCTTCTTTTACGTTTACTCTCGTGTTAAAAATCTGAATTCTTCTAGAGTTCCTGATCTTCTGGTATGACTAGTGTACTACTACCATCGTTCCTTCTGAGTCT
+
BA@A?==BCCBCCCCCCCCBBBEBBBBCBBBB>BBAA=BD@CACCCCDBC?BCCCC?C?BBCC?B@BBCCBCCCC>;;:::):B=?8:::-:@AB?BBB?BB?@@CCCC@BBBCBBCC@CBC>@=@CBCCBBA?CCEC?CBBBBDCBBBBCBBBBB?BA@=@A9?;@:;;BBCCC?B;;<;6;>C><;;;.:C@AA:A@A>?@BA?@=@@A@0A@@@A=@=@D?BBCCCCC?A>ADDDCC?AAC@BCBBBBBB@A@CCIBBCEDB?BDBBB@C?A>ACCCBBBB
@ATNG8:00035:04210
GATGGTAGTATAGAGCTCTACATAGTACTCATTCGTTTCGGAAGAGACAGGTACGTTAATAGTTAATAGCGTACTTCTTTTTTTCTTGCTTTCGTGGTATTCTTGCTAGTTACACTAGCCATCCTTACTGCGCTTCGATTGTGTGCGTACTTCTGCAATATTGTTAACGTGAGTCTTGTAAAACCTTCTTTTTACGTTTACTCTCGTGTTAAAAATCTGAATTCTTCTAGAGTTCCTGATCTTCTAGATATGAGTGACTCGTGCTACCATCGTTCCTTCTGAGTCT
+
@CDC?CCDCCBBBCCDBBBCEBCBBBBCCCA@;>9994;B>B?BCCCCCC@CCAAA>B=A?AB?C>B??@BBC@?8;;;;;;;#=>8?77777B@B?B?>:;:5;;=>00,/>?=AADD=B??9>:>AA@@@>>9>AAA9==@==>>AA5535>>=>;>@>;>@:@:@>?AA;;;>9<99<91<6=8<<><=.<=656(//6///<;9<18888(5>><?;?=A@<888<3--+-,--===>///<=<===@@BB===AAAAAAA>838;;9;69060699:==<<
@ATNG8:00036:04192
GATGGTAGGAGACACGTCGCACACGTACTCATTCGTTTCGGAAGAGACAGGTACGTTAATAGTTAATAGCGTACTTCTTTTTCTTGCTTTTCGTGGTATTCTTGCTAGTTACACTAGCCATCCTTACTGCGCTTCGATTGTGTGCGTACTGCTGCAATATTGTTAACGTGAGTCTTGTAAAACCTTCTTTTTACGTTTACTCTCGTGTTAAAAATCTGATTTCTTCTAGAGTTCCTGATCTTCTGGTGAGATATGCATGATGCTACCATCGTTCCTTCTGAGTCT
+
BCBB@CBE?BBBBBAA@@@@@DD;9:@@<<6:1:CB@>CC@C@CDCCDCC?BBBBC@C?BABC@D@C??@CCB=B787333$37177733&399:4933-37,377833.3<;8=>?>6;:96<5;:>>>?8838=<<;?????A=>=@A@@=;;;9888:>@=@=C==;;;=<?;:::@A6A<A8;;;;:*:>7770687///86576?:??.585569>49<4<@@===?;?;?><<//-/<<7<???;;;=<==///9999::17///:7=7=9=@@@???B
@ATNG8:00038:04238
GTGGTAGAGTATCTATGTGTATCTCCAGAAGATCAGGAACTCTAGAAGAATTCAGATTTTTAACACGAGAGTAAACGTAAAAAGAAGGTTTTTACAAGACTCACGTTAACAATATTGCAGCAGTACGCACACAATCGAAGCGCAGTAAGGATGGCTAGTGTAACTAGCAAGAATACCACGAAAGCAAGAAAAAGAAGTACGCTATTAACTATTAACGTACCTGTCTCTTCCGAAACGAATGAGTACGTGTGACGTACGTGAGCTACCATCGTTCCATTCTGAGTCT
+
444.5<<ABB?C;666==<00/<:=6A@A8@CB;:;2989:>???C?BA@B?@@BAA@?@,@2;6;=<<<<6//)/90////$//)/)////$/794;>CBCBD;;79<<<399:6::;<=<=ABCB@@@A999;BBB>@@BCBBACAF@L;;<;BCCCC<?:0//;;;8==9;<:696666(///(/::9:)/3.33397888886;A8556:6::?=B?BC@@@@@7:599@,99::=9?898@@@AB<A<<<<448877<>;;6///6606(//(/8668:88
@ATNG8:00039:04207
GATGGTAGATATATGCACGCTCTACCAGAAGATCAGGAACTCTAGAAGAATTCAGATTTTTAACACGAGAGTAAACGTAAAAAGAAGGTTTTACAAGACTCACGTTAACAATATTGCAGCAGTACGCACACAATCGAAGCGCAGTAAGGATGGCTAGTGTAACTAGCAAGAATACCACGAAAAGCAAGAAAAAAGAAGTACGCTATTAACTATTAACGTACCTGTCTCTTCCGAAACGAATGAGTACACATCGTCGTGTCGATCGTTCCTTCTGAGCTCT
+
::?B?ACFBCBBBBBBCCCCCBBCB?C;;9;AAA;;5<;?BCBBAC?CC?C@CB@9:9:9(:;AABCAAAA?=>5=9;9444$4<7=:>==0=9616BAAACC;;:9?B@=CBB=@@AAABBBCCAAACC@@=@BBD@CBDBBCBB?B?BBB?CDCCCCCB?AACBBC?CC?BBB;?<7777&733,///000%0;6/0/686::=6=3999>5>;>>BA@<@BCAA@C?C==??9?BC<>>BBBABBBBBA@@BBA?ABC@=<==00,0;00/>777;7
@ATNG8:00039:04211
GATGCTCTGCTCTGACTCTCGTACTCATTCGTTTCGGAAGAGACAGGTACGTTAATAGTTAATAGCGTACTTCTTTTTCTTGCTTTCGTGGTATTCTTGCTAGTTACACTAGCCATCCTTACTGCGCTTCGATTGTGTGCGTACTGCTGCAATATTGTTAACGTGAGTCTTGTAAAACCTTCTTTTTACGTTTACTCTCGTGTTAAAAATCTGAATTCTTCTAGAGTTCCTGATCTTCTGGTATACACACTCGCTCGCTACCATCGTTCCTTCTGAGTCT
+
@??BBBBBBCCCCCCCCCCAAACCCCBB?BDBB>CC@D@CCDDDCC@BCCCC@C@@@@B?CACCCCCDCAA=ABBBB5CC?B@@@:??B@=AB@:<>-00>@@C@BBCCEHA@=@BB=@6;;BBBBBC@CBBC@DFDBBBCBBBBBCCCCC?A@@<@A<@=@BBBBBBA@=?::9;*;;B<BBBBB,CB;<;7;ABACBBAAA<@@@@,@AABB@B@CE@BCCCC;<<;@CCBBBD@@?A@BBCCBBBBBB@@@A@@@@?B;??@?@<@>B=@ACCCD@A
@ATNG8:00039:04227
GATGGAGCGCGACGAGCGTAGACCCAGAAGATCAGGAACTCTAGAAGAATTCAGATTTTTAACACGAGAGTAAACGTAAAAAGAAGGTTTTACAAGACTCACGTTAACAATATTGCAGCAGTACGCACACAATCGAAGCGCAGTAAGGATGGCTAGTGTAACTAGCAAGAATACCACGAAAGCAAGAAAAAGAAGTACGCTATTAACTATTAACGTACCTGTCTCTTCCGAAACGAATGAGTACGTGTGCGACGTGTCTCCTACCATCGTTCCTTCTGAGTCT
+
@?AC@DEBBB@@ACCCCCDCCCBC>CCC?@@BC?@=@?BABBBBB?BB?A?BBC>>?>>2?>BBBBCCCC?>>8<=;;;;;*;B=A4;;;.;CC@ECCCCDDBB?C?@@>@DD@A?BBDDBCCCBBBBAAE@CA@@@ABBBBBBB@C@BAA>ABBBCCDA?ABBBBB?BB?AAA7:9AAA=AAA>A>@@@/@D<AAA??@@@@<A;>>??5:4:<?@@?BBAAAAA>@=@@A<AAC???@AAADB>>?@@@AAA@@@@@C=ABB;>===A5979?BADBB999
@ATNG8:00040:04194
GATTAGTGTGTCTCTGAGAGTAGTACTCATTCGTTTCGGAAGAGACAGGTACGTTAATAGTTAATAGCGTACTTCTTTTTCTTGCTTTCGTGGTATTCTTGCTAGTTACACTAGCCATCCTTACTGCGCTTCGATTGTGTGCGTACTGCTGCAATATTGTTAACGTGAGTCTTGTAAAACCTTCTTTTTACGTTTACTCTCGTGTTAAAAATCTGAATTCTTCTAGAGTTCCTGATCTTCTGGAGATATCATCAGCGAGCTACCATCGTTCCTTCTGAGTCT
+
@::5:9>@>@<<=;;;>>AAACCAA@BB@A=@@B<:??=B?A@@@C@@=@AA;949.5555.55<;<@>666?<?@@@@+==05455)4?=>;?@@=@@=@@@BCC>BBC;;;;;4:AB=B@BBBBBBBB>A<;;4;:>>B@;:9@?@@>><:6;/0*//)/)/9555<><?:==>>>2=<A.59999$9>:::.9999=:==;96:;;;)////7273:<7<@@999>:>:>=;@?@=@BC?CB@@@BAAA;;;AA@@@B:;20;0/0*02;677044447
@ATNG8:00040:04204
GATGGTAGCTCGCTGATGATATCTCCAGAAGATCAGGAACTCTAGAAGAATTCAGATTTTTAACACGAGAGTAAACGTAAAAAGAAGGTTTTACAAGACTCACGTTAACAATATTGCAGCAGTACGCACACAATCGAAGCGCAGTAAGGATGGCTAGTGTAACTAGCAAGAATACCACGAAAGCAAGAAAAAGAAGTACGCTATTAACTATTAACGTACCTGTCTCTTCCGAAACGAATGAGTACATAGATATACGTATAGCTACCATCGTTCCTTCTGAGTCT
+
CBBC?CC?@AAACDCCBBBCDBBBB=CEC?CCDCBB?A>@@BBCBC@BB?B@BBCBBBBB3B@BBCCCABBB@@8@?=@@@@0@C@C5;;;*:BC<@DBBCCC@A?AACC@CCC@CCCBCBBCCCCCCCCBB?BCDD@CAAABBBC?G@C::::CCCBCCC?AACCCC?AA?BCE?BA99927><:@ABBB3BC@C;:;@?@;:5:5;?@@3818=@@?<??@@AAE?B?BDC>CCC?CCCCCBBBAAAAAACCAAA?>?AAAAC:?>>?A<A<A<@@@@@888
@ATNG8:00041:04223
GATGGTAGCATCATGCATATCTCACCAGAAGATCAGGAACTCTAGAAGAATTCAGATTTTTAACACGAGAGTAAACGTAAAAAGAAGGTTTTACAAGACTCACGTTAACAATATTGCAGCAGTACGCACACAATCGAAGCGCAGTAAGGATGGCTAGTGTAACTAGCAAGAATACCACGAAACCAAGAAAAAGAAGTACGCTATTAACTATTAACGTACCTGTCTCTTCCGAAACGAATGAGTACTGCGTCTCACTCTCGCCTACCATCGTTCCTTCTGAGTCT
+
@@@B?BCBBBDDCCCCCCBCCCCDD@DBC?CBBB99:;>BACBCBA??A?A?BAA77777(9<ACC@ABCCBBB;@?9:;:;*;B>B5;;;*;BB?CCDCDCKCC@B?BC@BBB@DDBACBBBCCCBBBCCC?CBBB?BACCACAC>B?C??>@DCCCCCC?BBDDAA>AB@CBC?AA:::28<@?BBHEF3:999AAA@=><<8=9<>?@3718BBBC@BB@@?DD?B>AAC=CCC?BAAABBBD???BBBB999AABAB?BCC@CBBBB?B>A>ACBBBBBB
@ATNG8:00042:04195
GATGGTAGCTCTGCTCTGACTCTCGTACTCATTCGTTTCGGAAGAGACTAGGTACGTTAATAGTTAATAGCGTACTTCTTTTTCTTGCTTTCGTGGTATTCTTGCTAGTTACACTAGCCATCCTTACTGCGCTTCGATTGTGTGCGTACTGCTGCAATATTGTTAACGTGAGTCTTGTAAAACCTTCTTTTTACGTTTACTCTCGTGTTAAAAATCTGAATTCTTCTAGAGTTCCTGATCTTCTGGGTCTACGCTCGTCGCGCTACCATCGTTCCTTCTGAGTCT
+
:;;>9=<<::445<555<<666=;;;==<<54.4:;:1<;09494595555.5<;9;6949554.5.555599<55.54999(9939444)4459.55<5::155;999155<<;;;@?;???@<@@995444.499=8><<799////97//4883444.//)/)////5;;>?<<;<@@2?:>9>?AAG+>>655)555;<;666?:>???+=655;490559==::::8.4.4:944458499,9@999>@>>>959>:7:6:)//77;5;6<055444<55
@ATNG8:00042:04203
GATGGTAGTATATCGCGTCGCTATCCAGAAGATCAGGAACTCTAGAAGAATTCAGATTTTTAACACGAGAGTAAACGTAAAAAGAAGGTTTTACAAGACTCACGTTAACAATATTGCAGCAGTACGCACACAATCGAAGCGCAGTAAGGATGGCTAGTGTAACTAGCAAGAATACCACGAAAGCAAGAAAAAGAAGTACGCTATTAACTATTAACGTACCTGTCTCTTCCGAAACGAATGAGTACGAGAGAGCACACGTGTCTACCATCGTTCCTTCTGAGTCT
+
BBBB@BCCABBBBDCCCCCDB@BDF@CCC?BABB@@<A@CCCCCCB?BB?B@CA@9:999):;?@CCCCBBCBC9??;;;;;*;A=@5;;;6;BB@CCCCCCCBB@C@AA>BBC@CCCCCCCCCBBBBBCDD@CC@@<@BCCCCCC?C@CBA?ABCBBBCB?BBBBBB>AA@BBB>AAA@@9@>>9=@@@@2@C?B=<<DBB>;,/,/9;<+/,/=@@A<???AA@A=@?AAB>BCE?BBBBBBBBBBBB=:=CBBBBB?===>><;;;?D>A;?;?=A>>>>>
@ATNG8:00043:04232
GATGGTAGTATAGAGCTCTACATAGTACTCATTCGTTTCGGAAGAGACAGGTACGTTAATAGTTAATAGCGTACTTCTTTTTCTTGCTTTCGTGGTATTCTTGCTAGTTACACTAGCCATCCTTACTGCGCTTCGATTGTGTGCGTACTGCTGCAATATTGTTAACGTGAGTCTTGTAAAACCTTCTTTTTACGTTTACTCTCGTGTTAAAAATCTGAATTCTTCTAGAGTTCCTGATCTTCTGGTATACACACTCGCTCGCTACCATCGTTCCTTCTGAGTCT
+
@:?C@CCCDCCBCCBBBBCEEEDBBBCCCD99;:BBB>BB?B@DCAAAAD@DA????C<?@CC?D?A@@@AAAAA>??AAA1@A>ABBB;BBBB<?>>877088ACCC?CCC><<>>:>>>:>:>AA??;;;=AA>>6:8AA><=AAAA@>>@AA;??@<@@=@<@A>>>>??A:>>=A>5D=C955555'7=6660698///<:;>8====.=>@??<?<>>=A???@@@<?<?A>>>A7::A:<=>?AA@@@AAA???B===A<@@@>>:>=D>??????AA
@ATNG8:00043:04233
GATGGTAGTAGTACACTAGTCATACCAGAAGATCAGGAACTCTAGAAGAATTCAGATTTTTAACACGAGAGTAAACGTAAAAAGAAGGTTTTACAAGACTCACGTTAACAATATTGCAGCAGTACGCACACAATCGAAGCGCAGTAAGGATGGCTAGTGTAACTAGCAAGAATACCACGAAAGCAAGAAAAAAGAAGTACGCTATTAAACTATTAACGTACCTGTCTCTTCCGAAACGAATGAGTACACACTCTCATATGACACTACCATCGTTCCTTCTGAGTCT
+
777<7<<DBCBCCCC<<<>@@AA@@?BBA=AB@@@=2:79BB=>BB?B@<@=;;:9::::'93<8:<<:;:333(3>=9999(55.5.555&5994;;;99994;4;<@@=ACC:;<CBCBDBCBCBB@AAB?CA@@=????C@@A=@=?;;5:A@?ABBB=@??>>=:<<9<87/7;?;?;;;75789999%92+268777855+22'255528277>:>;@AABBBC=?8777.7=?<?@A@@AA999@=<?=<<??=<8>:333697733,3,3,38;;::88
@ATNG8:00044:04199
TATGGTAGCTCGCTGATGATATCTCCAGAAGATCAGGAACTCTAGAAGAATTCAGATTTTTAACACGAGAGTAAACGTAAAAAGAAGGTTTTACAAGACTCACGTTAACAATATTGCAGCAGTACGCACACAATCGAAGCGCAGTAAGGATGGCTAGTGTAACTAGCAAGAATACCACGAAAGCAAGAAAAAGAAGTACGCTATTAACTATTAACGTACCTGTCTCTTCCGAAACGAATGAGTACTGTATCTATGTGTGCGCTACCATCGTTCCTTCTGAGTCT
+
AAAB@BCCBBBBBCCCDCDBBBBBB?CCCAAA@@@@>A@CDAA@DC?BC>@<@@?;;;;;*;@EGCCCDBBBBC=@@;;<;<*;B=A5;;;*;;;6:CBDCCBBB>A?BB?BCB?BABCCCCCAAACCCCCC=CCCC?BBCCCBBB@C@CBB@CDCCBBCC@BBBBBB?BB=B@D?AB99929??;@AAA@.@A;????CB>>E7;8;CAA6:5:=@@@=@C@@@BB?B@AAA<ADD?BBCCCCCCBBBBBBBBBCCCBBBCBBB@DBBBA=@<@9>>AABBBB
@ATNG8:00048:04213
GATGGTAGCTCTGCTCTGACTCTCGTACTCATTCGTTTCGGAAGAGACAGGTACGTTAATAGTTAATAGCGTACTTCTTTTTTCTTGCTTTCGTGGTATTCTTGCTAGTTACACTAGCCATCCTTACTGCGCTTCGATTGTGCGCGTACTGCTGCAATATTGTTAACGTGAGTCTTGTAAAACCTTCTTTTTACGTTTACTCTCGTGTTAAAAATCTGAATTCTTCTAGAGTTCCTGATCTTCTGGATATGAGTGACTCGTGCTACATCGTTCCTTCTGAGTCT
+
@BBCACCB@BDCCCCBBBCCCCBBCABACD@@>@CBB=BC@C?BBBBCCC@CC9<;=@=@AAA?CACGCDBBB@A<;;;;;;%;B>B@@@<@C@B?BBB?<B>BBBBBLABBACCCCC@CCD?B?CBCCBBBB?A@CC@BBCCCDBBCCCCCBBBC?CBB?BB@B?BBBBCCCCC>C;;<;.<@C>;;<;;*<CCAC>ACCCCCBB@>4::::*;AABC@D@CB@CCBCC@@>@@CCBBCC@CBC@CCCCCDDBBCBBCCBAACCFBBBBB@B?C?BBDCCB@A
@ATNG8:00049:04221
GATGGTAGTGATACAGATCAGACACCAGAAGATCAGGAACTCTAGAAGAATTCAGATTTTTAACACGAGAGTAAACGTAAATAGAAGGTTTACAAGACTCACGTTAACAATATTGCAGCAGTACGCACACAATCGAAGCGCAGTAAGGATGGCTAGTGTAACTAGCAAGAATACCACGAAAGCAAGAAAAAGAAGTACGCTATTAACTATTAACGTACCTGTCTCTTCCGAAACGAATGAGTACTGCGTCTCACTCTCGCCTACCATCGTTCCTTCTGAGTCT
+
BBBB?CBBBBCCCCCCCCCCCCDDD@CBB?BCCCCC?C>BACA@AC?CA?A?BBB77777.8?BBBBBBBBBBC<@@???8>A=>9@5;;0:BC?CCCCCCFCC@C@BB?BCCAECCCBBBEEDDDDDDAA?BCBB?BBBBABAB?C?BAA>ABBCCCBB?AAAABB?@@<AFC:??999,9@?<ABBBB3BC@CAA=AA@@@7>:=?AA6859<@@A<@@??@AA>A?BDD>DAA?BAAACBBBBBBBBBB9:9AAABD?CCCAF???B?B?B?BCCBB??@
@ATNG8:00018:04281
GATGGTAGGCGTGTGAGAGGTCTGCCCAGAAGATCAGGAACTCTAGAAGAATTCAGATTTTTAACACGAGAGTAAACGTAAAAAGAAGGTTTTACAAGACTCACGTTAACAATATTGCAGCAGTACGCACACAATCGAAGCGCAGTAAGGATGGCTAGTGTAACTAGCAAGAATACCACGAAAGCAAGAAAAAGAAGTACGCTATTAACTATTAACGTACCTGTCTCTTCCGAAACGAATGAGTACGAGAGTCAGAGCAGAGCTACCATCGGTTCCTTCTGAGTCT
+
:::@<A=?455:@A@@CCB?;;;;:4)5;<@CEMKAA=@9;;@@BBB>A@4;.9?=::9:9$95=:<555;;=<@9=988878$78882777&37717733;;;;<8B89>9>>><@???????>>>;;:>@A8==>=9=?<<<>>>;?8=:>9>A@@ABBB?B>>>BB@DD?BBB?AAACD;?99175555'67179777<665:>:>;;;;?:>>=;;5;>?=:::7:)///)/;A>BBBBB==00///777?B@@<=9995//388//)/4>09+//675557
@ATNG8:00020:04263
GATGGTAGGTGCCATGAGTGTATCCAGAAGATCAGGAACTCTAGAAGAATTCAGATTTTTAACACGAGAGTAAACGTAAAAAGAAGGTTTTACAAGACTCACGTTAACAATATTGCAGCAGTACGCACACAATCGAAGCGCAGTAAGGATGGCTAGTGTAACTAGCAAGAATACCACGAAAGCAAGAAAAAGAAGTACGCTATTAACTATTAACGTACCTGTCTCTTCCGAAACGAATGAGTACGATGAGATCTCGTGTGCTACCATCGTTCCTTCTGAGTCT
+
@@@C?BBCACEC@C@AACCCCCCC@BCC@BBBC@A>@?CBBCCDD@AC?B<>>?>>>>>.?ABBBBFCA@9::,9A99999.9A;A3999(7<?>BA@?DD??><B=??;???<A:;;@A@@?AA@@>>>@<@@@A7;;;;=???=@=CBB<B@@???@D=@???BB?BB?BAA<>@777)88<7<=>==/<=9=BBAA@;;;;><@AAC=D>C==;;5:;:=;<<8=:>==7>AB?BBBBC?>A@@A@AAA@@AA>>>>>A@?9<<:9;8=:>===>>>==@
@ATNG8:00026:04287
GATGGTAGCTCGCTGATGATATCTCCAGAAGATCAGGAACTCTAGAAGAATTCAGATTTTTAACACGAGAGTAAACGTAAAAGAAGGTTTTACAAGACTCACGTTAACAATATTGCAGCAGTACGCACACATCGAAGCGCAGTAAGGATGCTAGTGTAACTAGCAAGAATACCACGAAAGCAAGAAAAAGAAGTACGCTATTAACTATTAACGCTACCTGTCTCTTCCGAAACGAATGAGTACGAGAGAGCACACGTGTCTACCATCGTTCCTTGAGTCT
+
889:8;<>;666=;555B:59A;;98000;0//;00)5054=CAAA=@@=A=A@A@@@@@,><@000@@@<;87.784999-4?6@;BBB8AAC@CCCCDEDCD?B@@@=@AB>;::CB@AACAA@@@@000>??;CCC8:9?>:>;=000>><<<8858A@??A;73/3;9496555,---(-----$-73888;96666/51722/5;5;///535:/25999150555.5--(----8335;555586666933.....-,-...949.3.:::555
@ATNG8:00029:04272
GATGGTAGTATCTGCACACTCTGTCCAGAAGATCAGGAACTCTAGAAGAATTCAGATTTTTTAACACGAGAGTAAACGTAAAAAGAAGGTTTTACAAGACTCACGTTAACAATATTGCAGCAGTACGCACACAATCGAAGCGCAGTAAGGATGGCTAGTGTAACTAGCAAGAATACCACGAAAGCAAGAAAAAGAAGTACGCTATTTAACTATTAACGTACCTGTCTCTTCCGAAACGAATGAGTACTGTATCTATGTTGCGCTACCATCGTTCCTTCTGAGTCT
+
;59D@EBBBBCCBBBDDDC@BCCCC?CCE@BBCCCC@B@CBCCCCC@BC>A9=>=777777%9<ACBAABBBBBA:?>9;;;;.;B>B5;;;.;CC@CBCCCBC;94;?CB@BBB@DCBBBCCCCCBBBCCAD?CCCC=BBCBBBAB@D?C?@>@CCCCCCC=ABCBAA>BB@BBB>AAABB<BBB@BBDDC3CC?B>??A=>766(66677A<A>AAC;;8;A@@ACC@C?BCB=AAB?BBBBBBCBAAABAAABBB?BCBBBB=:=>=;=;=6:3:AB@AA??
@ATNG8:00030:04254
GATGGTAGAGTACAGTGTAGTAGACCAGAAGATCAGGAACTCTAGAAGAATTCAGATTTTTAACACGAGAGTAAACGTAAAAAGAAGGTTTTACAAGACTCACGTTAACAATATTGCAGCAGTACGCACACAATCGAAGCTCAGTAAGGATGGCTAGTGTAACTAGCAAGAATACCACGAAAGCAAGAAAAAGAAGTACGCTATTAACTATTAACGTACCTGTCTCTTCCGAAACGTGAGTACTATAGACTATCTGAGACTACCATCGTTCCTTCTGAGTCT
+
///0)//:444<<556>>>>>>D>>55;;=@AAABC@C@CCCBBBB?AA8>8;7838888$7,33889=><<<=6;;;;;;;$:949>@@@2@A>9>A<ABBB??:>;?>:?@@<A:::CCCDBB;;;BBCB?A@9:44833399:;@<@??;:<>485;;<?BBBBB>BC7??:6?>>@@:@@B?@@AA@.@</57=?>>???:?;=;:;>D;>;?8817;;;;;<5717;;3;;=<==;<<===?<787A999:@<88<8;68222=8<;>;777;;/00
@ATNG8:00035:04283
GATGGTAGATACTCGCTGATACACCCAGAAGATCAGGAACTCTAGAAGAATTCAGATTTTTAACACGAGAGTAAACGTAAAAAGAAGGTTTTTACAAGACTCACGTTAACAATATTGCAGCAGTACGCCACACAATCGAAGCGCAGTAAGGATGGCTAGTGTAACTAGCAAGAATACCACGAAGCAAGAAAAAAGAAGTTACGCTATTAACTATTAACGTACCTGTCTCTTCCGAAACGAATGAGTACGAGAGAGCACACGTGTCTACCATCGTTCCTTCTGAGTCT
+
;5;>;?ACC966>>CBBAAA@BBCB<@A@>ABBBBA>A>;;;??=@9@A<?9>>>::999(9;@:99BEBBBBC:?=@@@@@09?6;.5559$59<7?@@;;;<592/3996<00+/7779;:<5555.5::494:@>?8::BCCD::6;<@<;6:A@BCBBB?885:9;67/,0@>)////(/671777;;;%784;8,2599:773949?AA=B===A;:5:@?9:8?:>;;??8>;;6==>887>><>?@98>>BBAAA<<>>>><AAAAC@D9:99;;;>;;;
@ATNG8:00041:04249
GATGGTAGAGTATCATGTGTATCTCCAGAAGATCAGGAACTCTAGAAGAATTCAGATTTTTAACACGAGAGTAAACGTAAAAAGAAGGTTTTACAAGACTCACGTTAACAATATTGCAGCAGTACGCACACAATCGAAGCGCAGTATGGATGGCTAGTGTAACTAGCAAGAATACCACGAAAGCAAGAAAAAGAAGTACGCTATTAACTATTAACGTACCTGTCTCTTCCGAAACGAATGAGTACTACTCTCAGAGACACACTACCATCGTTCCTTCTGAGTCT
+
@@AB?BGCCCCBBCC@AACCCDDDD@CCC@BBB@@@=@?ABCBDBB@BE@B@BCBAAAAA2A?CCFBCCBE;;;7;BAAA@@0ACAEACCC<CCD@CCBCBBB::4;=;;49@?9>>ABCBBBDCCCCCCBB@B@???BAB@BBBBA@=@>><?ACBBBBA@BBB>>>?BB?BBB;???::0:::488888(5>7=588??AAA=A=A;;;:=8=@BAA?@CBBBCF@D>A@C>C@@=@AB?@@CCCCCCCBBBBBCDCC@??BB;??B=A;@3:399<<?998
@ATNG8:00047:04267
GATGGTAGGCGTGTGAGAGTCTGCCCAGAAGATCAGGAACTCTAGAAGAATTCAGTTTTACACGAGAGTAAACGTAAAAAGAAGGTTTTACAAGACTCACGTTAACAATATTGCAGCAGTACGCACACAATCGAAGCGCAGTAAGGATGGCTAGTGTAACTAGCAAGAATACCACGAAAGCAAGAAAAAGAAGTACGCTATTAACTATTAACGTACCTGTCTCTTCCGAAACGAATGAGTACTATGTAGAGCTCTATACTACCATCGTTCCTTCTGAGTCT
+
;;;=;>AB=;;5@;@@BBBCBB@@@4;BC@BBCDCC@C@DDDCB@@;@@=@?BB@@@@7@BB??@BAA???6=@99999):?>@:?>>1>@A>@AADCBBAA>A?>=<>BC?B@??AAAAAAA@>@A886:@=;5::@@A??@9<8<>>:>AAA::;C=@>>>BB@AA<@>>4::@@@;@?@;:::::(98/7>?BCBBBB@B?BB@@:=8A>=>>=BBB?==>=B=@@@:@BB?99:?998>?AACDB@?@BBAB??999@:??AA@<@<@<??@::999
@ATNG8:00024:04317
GATGGTAGAGAGAGCTCTCTCATCGTACTCATTCGTTTCGGATGAGACAGGTACGTTAATAGTTAATAGCGTACTTCTTTTTCTTGCTTTCGTGGTATTCTTGCTAGTTACACTAGCCATCCTTACTGCGCTTCGATTGTGTGCGTACTGCTGCAATATTGTTAACGTGAGTCTTGTAAAACCTTCTTTTTACGTTTACTCTCGTGTTAAAAATCTGAATTCTTCTAGAGTCCTGATCTTCTGGCAGACTCTCACACGCCTACCATCGTTCCTTCTGAGTCT
+
@@@C@CCAABCCCBCBBBBBCCICCCCBBBCCACCCG>BB?BBCCDBCCC?CCCCC?C@BABA?A@CBBBBBCB=9:::9:,00*/6691:BBB@CAB?BB598:AAC?BBCCCA@@;>>>7;7;@@AA>>>:>?>>9>@@@===AAA>>>>>>?=AAA;AA;A:@;;=AAAAA8>=CCC5C=A;@@???.?A=<;3<99667=<9:7:AAA/AAA=@7;7//+/9;9:///9=<<@;;7;;@:A@?::::::?AAB@@<@@@;=;;;A=B<@;@AAA:8::
@ATNG8:00025:04313
GATGGTAGCACGAGTCACTCATATCCAGAAGATCAGGAACTCTAGAAGAATTCAGATTTTTAACACGAGAGTAAACGTAAAAAGAAGGTTTTACAAGACTCACGTTAACAATATTGCAGCAGTACGCACACAATCGAAGCGCAGTAAGGATGGCTAGTGTAACTAGCAAGAATACCACGAAAGCAAGAAAAAGAAGTACGCTATTAACTATTAACGTACCTGTCTCTTCCGAAACGAATGAGTACGAGAGTCAGAGCAGAGCTACCATCGTTCCTTATGAGTCT
+
555:8=A@??@;;<;;;?;A?;<;@:<<=665@@9949=@A@AAAC?B@?A=AA;;9=<>0>=ACBBA?==99:/::;9444$5:7<:@@@9BBC@BCCBA@@00+/69;7;?C>@@BB;;;BBBBCCBCCD@DCBC?BCCAAABB>B?B;;8:A@AAAAA?CBBBBB?>>;>?A;@@@:B9??:6?@ABB3AA>:889=9;794:29:8>9=7<<@::5:@>9:9A=@;=BB9B==177?>>;;77732:>?B@@@BB::::55.5988<6<37+..68777;
@ATNG8:00028:04323
GATGGTAGTGTCATATGAGAGTGTGTACTCATTCGTTTCGGAAGAGACAGGTACGTTAATAGTAATAGCGTACTTCTTTTTCTTGCTTTCGTGGTATTCTTGCTAGTTACACTAGCCATCCTTACTGCGCTTCGATTGTGTGCGTACTGCTGCAATATTGTTAACGTGAGTCTTGTAAAACCTTCTTTTTACGTTTACTCTCGTGTTAAAAATCTGAATTCTTCTAGAATTCCTGATCTTCTGGTGTCGTCTATCATGTACTACCATCGATAACCTCGAGTCT
+
;55=9>BCCCCCBBCCCCCCCDCCBBBBAA;:8;BBB>BC@E?BBCCCCE?FCCBB@D@D@AAB@BCCCCCCBB>@@@@@0@C=BABB=ABCC@DBB?BD9;;CDDF?BBEFEECC@B@@>@@CCDEAAAC@CCCC;::CAAACCDBBBCDCCC@BBB@CC?A>AABBBCD@?:@>@>>7>9>9:;:;;*;A;;;0;;CBBCDCCC5;;;;(;@=@@?C?BB@BLMBB?B@C@BCCDDC@DAA?BBBBCBCCCCCC@@@CCA@A?B:;;AAA?B@CCCDC???
@ATNG8:00029:04327
GATGTAGACATACGTACTCTCTGTACTCATTCGTTTCGGAAGAGACAGGTACGTTAATAGTTAATAGCGTACTTCTTTTTCTTGCTTTCGTGGTATTCTTGCTAGTTACACTAGCCATCCTTACTGCGCTTCGATTGTGTGCGTACTGCTGCAATATTGTTAACGTGAGTCTTGTAAAACCTTCTTTTTACGTTTACTCTCGTGTTAAAATCTGAATTCTTCTAGAGTTCCTGATCTTCTGGTGAGATATGCATGATGCTACCATCGTTCCTTCTGAGTCT
+
BA966<<>ECCCCCBCCCDFEDEBCBBAAA>BBDC>CDAE@BCABBBC@CBAAA5:6;@AC@D?BBBBCBCBB7>::::+@><@:99(37736;><4<A<999>>B=ABBBBCCC=??><@;AA?;;=AB=AA>>:>=@@A???A??@@@@>>:::::>@;@<@@??????A<??>>>2>;@;>::::,99;;;,--6---367:1888)5889=193:;3;>>>?>?<?<?A>>;<56--+---9<:>?A@?;;;A;;6==9;///<7=9=9==??A?@@
@ATNG8:00030:04297
GATGGTAGATACTCGCTGATACACCCAGAAGATCAGGAACTCTAGAAGAATTCAGATTTTTAACACGAGAGTAAACGTAAAAAGAAGGTTTTACAAGACTCACGTTAACAATATTGCAGCAGTACGCACACAATCGAAGCGCAGTAAGGATGGCTAGTGTAACTAGCAAGAATACCACGAAAGCAAGAAAAAGAAGTACGCTATTAACTATTAACGTACCTGTCTCTTCCGAAACGAATGAGTACTGTATCTATGTGTGCGCTACCATCGTTCCTTCTGAGTCT
+
559B9=BBBGGDDBBBCCCDBBBCC?CBB?BA@?:;7;>ABCBBBC@BB?B?BAA99999'85><BCBBA???E>@>;;;;;*;A>A<AA@9ACDAGCHCBCB;;5:8=>>CBA@BBBBCDCCCCBDDCCCE@E@@A@AACCDCCC?C@BED@CBCCDCBB>A?BADC?:977A;6;;333(37;5;<<==,<@=ABBBBAA@@<@<??>>;><A8:;@=@@CCBBA?C@BBA9A994:@@>>=BAABBACC?>>>A?@@;96995855==5;291999779?@
@ATNG8:00040:04320
GATGGTAGCGCACACATAGATACAGTACTCATTCGTTTCGGAAGAGACAGGTACGTTAATAGTTAATAGCGTACTTCTTTTTCTTGCTTTCGTGGTATTCTTGCTAGTTACACTAGCCATCCTTACTGCGCTTCGATTGTGTGCGTACTGCTGCAATATTGTTAACGTGAGTCTTGTAAAACCTTCTTTTTACGTTTACTCTCGTGTTAAAAATCTGAATTCTTCTAGAGTTCCTGATCTTCTGGATAGCGACGCGATATACTACCATCGTTCCTTCTGAGTCT
+
444:255==@BA;?@AAABCCCBBBC;:9;?A=C@@@<@C@C@BBBB?A@16599<7<7;;>>9B?BCCCC=BBB@B>>==)5505<;@:A@AA=CAA?BC?BCDBBBEF=;=CCCD?CCD@C?CCA;;:;A=@@BA?BBBBB@>@>>>>>@A@A<@>>:?@:>=B?@@@AB;;6;BABA:A=A;9::9:(9@@=C8<<>AAA<999.5555$5999=:?9==9==<<;::7;7:8899958;;79;666<<>79///<<<<>>>:>955@<@<A;99BC?=00
@ATNG8:00041:04304
GATGGTAGGCGACATACATACGCGCCAGAAGATCAGGAACTCTAGAGGAATTCAGATTTTTAACACGAGAGTAAACGTAAAAAGAAGGTTTTACAAGACTCACGTTTAACAATATTGCAGCAGTACGCACACAATCGAAGGCAGTAAGGATGGCTAGTGTAACTAGCAAGAATACCACGAAAGCAAGAAAAAGAAGTACGCTATTAACTATTAACGTACCTGTCTCTTCCGAAACGATGAGTACAGAGAGTACGATATGTCTACCATCGTTCCTTCTGAGTCT
+
7777488?;?<<:;;;;===@A>>>255<.56;;;;1646=CC@@::69==:89455===+>8<@><9<</0//)//0////$/<7=9@AA2??>7<@:;;@@;;;,:=@A?DCC89:@>@BCDCCBBBCCBB>A@@B?B?BDBBB?B>B;;49B@>@B:;6;BA@@@?CB@BBB?@@ACD>????BBCDC2BB?BBDDBBBBB>A@FCBB?B?A?BBB>@@@CCCC@C?A@@<@000=@?>????CDBBBCBBBBBBCCFD@?<?>===;><@<@??>>>@@
@ATNG8:00044:04331
GATGGTAGTATAGAGCTCTACATAGTACTCATTCGTTTCGGAAGAGACAGGTACGTTAATAGTTAATAGCGTACTTCTTTTTCTTGCTTTCGTGGTATTCTTGCTAGTTACACTAGCCATCCTTACTGCGCTTCGATTGTGTGCGTACTGCTGCAATATTTGTAACGTGAGTCTTGTAAAACCTTCTTTTTACGTTTACTCTCGTGTTAAAATCTGAATTCTTCTAGAGTTCCTGATCTTCTGGGCTGCGCTATATGCGGCTACCATTCGTTTCCTTTCTGAAGTCT
+
<<=B@C@AABA=<@966>>BBBCEGCCBCB::49?@@;AC>A?@DCCCCC@CBBBB@C@BBBB?C?BBBBCBC=D5==<<<+:96;333(33394:<<488143;:::=BBB??DAA<?>>:=<A@>==A@=9<=//+//:8<=>>>A>>>::;?876660///685:897;77175555'56:69<:<:.:>999199;///9;;>1///)./..838388285556692858A<;::5666919///8;<ABBA>=<6<9;;69717575,5.33,36..(.655
@ATNG8:00045:04336
GATGGTAGTGTCATATGAGAGTGTGTACTCATTCGTTTCGGAAGAGACAGGTACGTTAATAGTTAATAGCGTACTTCTTTTTCTTGCTTTCGTGGTATTCTTGCTAGTTACACTAGCCATCCTTACTGCGCTTCGATTGTGTGCGTACTGCTGCAATATTGTTAACGTGAGTCTTGTAAAACCTTCTTTTTACGTTTACTCTCGTGTTAAAAATCTGAATTCTTCTAGAGTCCTGATCTTCTGGCTCTCGTAGACAGATACTACCATCGTTCCTTCTGAGTCT
+
CCCD@CDCCC@@ABBJEDFBBBDCCBCCCC??<?@@A<BC@C@BBCCCBC@CCDCC@C@CCCB?CACCCCBBBBC?BDDDC0CC@CAAA<ACBB?BDF@DC;;:ACDGADCCECCCC?BBD?D?BCEDCCBB@CCCD>AAAAAAABBCCDDDBBB?BBDADE@C?A@@CCCCCB=B:;;;.;=@;@BABA0ABAAA=BDCCCCAAAC>BBBB2BBBCCAG@CC@CCCCCCBC@BBCCCD@CBB@BCECCCBBCCBCCCCBBBBBABBBBB@B@C@CACAAABB
@ATNG8:00045:04338
GATGGTAGTGCGTGAGAGAGAGACCCAGAAGATCAGGAATCTAGAAGAATTCAGATTTTTGACACGAGAGTATACGTAAAAAGAAGGTTTTACAAGACTCACGTTAACTATATTGCAGCAGTACGCACACAATCGAAGCGCAGTAAGGATGGCTAGTGTAACTAGCAAGAATACCACGAAAGCAAGAAAAAGAAGTACGCTATTAACTATTAACGTACCTGTCTCTTCCGAAACGAATGAGTACGTGTGACGTACGTGAGCTACCATCGTTCCTTCTGAGTCT
+
::;D;A===B@@;=696>>@ACCC@8C?B?BCGDHD>B?BCB:66:><9=9AADAA@?;+:<555==::399@><<99999'99:?2444&44:.55<<===?C?B?BAAA??9?ABABCD@D000@@@;;5:A55.29757;56/7877549879<@<><>?>8==//-)---(---88.--.).7888)880622255588.515:99/6067>@@6;:BBBBB@C@@??8>?<8;<79887?=>?ABBBBACBAA@;;;00*000;<<?:<:<@?@AB@B
@ATNG8:00046:04303
GATGGTAGGCACTGCGCACACATCCCAGAAGCATCAGGAACTCTAGAAGAATTCAGATTTTTAACACGAGAGTAAACGTAAAAAGAAGGTTTTACAAGACTCACGTTAACAATATTGCAGCAGTACGCACACAATCGAAGCGCAGTAAGGATGGCTAGTGTATCTAGCAAGAATACCACGAAAGCAAGAAAAAAGAAGTACGCTATTAACTATTAACGTACCTGTCTCTTCCGAAACGAATGAGTACATAGATATACGTATCAGCTACCATCGTTCCTTCTGAGTCT
+
::;?:<;<7<99454:555<<>>@A7<;;8///::66469><95554.4;.4./////888'71///888/////(///5>>>*55.5.555&5<A556655999:66:=>9=BC@BBDBBCDLCCBBABA@@=@BCC?@??:::AA=A>B@@=@BDC@?@BBA@@A::4:A=ABC?A@@>?6<:9477;;;<%;72752577<A96;666;=)/)/7>>?:@?>>??=9>.37>6=;;6=<>==><<<?=997::79;;657=565;399555.715/58888885
@ATNG8:00022:04350
GATGGTAGCTATACGTATATCTATGTACTATTCGTTTCGGAAGAGACAGGTACGTTAATAGTTAATAGCGTACTTCTTTTTCTTGCTTTCGTGGTATTCTTGCTAGTTACACTAGCCATCCTTACTGCGCTTCGATTGTGTGCGTACTGCTGCAATATTGTTAACGTGAGTCTTGTAAAACCTTCTTTTTACGTTTACTCTCGTGTTAAAAATCTGAATTCTTCTAGAGTTCCTGATCTTCTGGAGATACACATGATACTCTACCATCGTTCCTTCTGAGTCT
+
;44>9=BBBBCCCBDCCCCDDDCBBBCCBAA?ACCF>CBAG9;:BCBBB@CCGCCAGACCCC@C@CCCCCCCA@<99999*:B=B@??:?CCF@DDD@BB>@?@BA@=ABBDBBBB?BAB?C>AA@BB>>>@BCBB?@@>>>?;;;?@?BBAAA=>==;??=A=BA>>??@@A<AABAA5A<A:=<>@>/>>9990:::;=>BB@?9===<*::==;8=;??<??>>>>>=A<>>AAAA688A=>>=BBAA>>==>AB@@@A>?:?;;;;=B;@<>>>>@@@B
@ATNG8:00022:04352
GATGGTAGTGTCATATGAGAGTGTGTACTCATTCGTTCGGAAGAGACAGGTACGTTAATAGTTAATAGCGTACTTCTTTTTCTTGCTTTCGTGGTATTCTTGCTAGTTACACTAGCCATCCTTACTGCGCTTCGATTGTGTGCGTACTGCTGCAATATTGTTAACGTGAGTCTTGTAAAACCTTCTTTTTACGTTTACTCTCGTGTTAAAATTCTGAATTCTTCTAGAGTTCCTGATCTTCTGGAGATACACATGATACTCTACCATCGTTCCTTCTGAGTCT
+
ABCE@DCCCDBBBBCBCCCCBCCCCCCCCC??=?AA?BC@C?CCCCDBB>CCFCC?B?BCCD?D@DDCC@ABDD;99999)9@=AACC>BBBB?BCF@CC>AABECD@ECCCCCCD@CCD?B?CCCCCCCC@BCDD?CBCCCCBBBBBBCCCCC?CBB=BC?C=AACCCCCDD@CAAAA7><?;99999*:CCCD=A@DFDDEBAB8;;;6;=AIFCACACC?BBCCCCC=B=BCCCCC>??C@CCCCBDCCCCCCCBBADBBB@B???B?B?B?BBBBBB@@
@ATNG8:00023:04349
GATTAGTATAGAGCTCTACATAGTACTCATCGTTTCGGAAGAGACAGGTACGTTAATAGTTAATAGCGTACTTCTTTTTCTTGCTTTCGTGGTATTCTTGCTAGTTACACTAGCCATCCTTACTGCGCTTCGATTGTGTGCGTACTGCTGCAATATTGTTAACGTGAGTCTTGTAAAACCTTCTTTTTACGTTTACTCGCGTGTTAAAGATCTGAATTCTTCTAGAGTTCCTGATCTTCTGGGCTGCCTGATATGCGCTACCATCGTTCCTTCTGAGTCT
+
?8><ACCCCCCBBBBBBCBDDDDBBBCCBAB:99/::4;?BAAAB@@>@CCDC?B?A@>>;?;?AABCBBBC>????A1>C<@<>=5<@993:?=9?A4:9ABBB@BBBC??>>=?<;684899=>>=<:=B>>:>>>>>>>@@>>?@@???:=>A<@@;A<@==>AA>>>====??6?=B=@=;;;,97777),,,,,,26..-.90777./.8499AB=??????>6;6;@?==>8<;@A9A::;;>>>A@@@A@?@AA=>>>>><A<@<?;;9----
@ATNG8:00024:04354
GATGGTAGCACACGAGATCTCATCGTACTCATTCGTTTCGGAAGAGACAGGTACGTTAATAGTTAATAGCGTACTTCTTTTTCTTGCTTTCGTGGTATTCTTGCTAGTTACACTATCCATCCTTACTGCGCTTCGATTGTGTGCGTACTGCTGCAATATTGTTAACGTGAGTCTTGTAAAACCTTCTTTTTACGTTTACTCTCGTGTTAAAAATCTGAATTCTTCTAGAGTTCCTGATCTTCTGGGCTGACTCTCACACGCCTACCATCGTTCCTTCTGAGTCT
+
BCCD@BBBCBBBCCCCCCCBBBBBBCDCCC9999@@B<BC@C@CCCCCCB?BCDCC?C?CCBB?A@CCCAAABBC?>>>==.;@;@;<<:>CAB>BAB?AA>@@BAAA>AAAAABBB>BB?:?;??>>>???:>AAA;A>>>===?>>>>>=<<<;>>>:>>9=;AAA=>>>>>;@@@DD5@9>:??AAA.<9778)------==6;6;DED/A=<=A<A<;;7;===@@@<@<AAA@@@7;:=@6><<///999@@@@@@<@@A=;;;=>;@<@<>>AB@@@>
@ATNG8:00024:04376
GATGGTAGGCACTGCGCACACATCCCAGAAGATCAGGAACTCTAGAAGAATTCAGATTTTTAACACGAGAGTAAACGTAAAAAGAAGGTTTTACAAGACTCACGTTAACAATATTGCATCAGTACGCACACAATCGAAGCGCAGTAAGGATGGCTAGTGTAACTAGCAAGAATACCACGAAAGCAAGAAAAAGAAGTACGCTATTAACTATTAACGTACCTGTCCCTTCCGAAACGAATGAGTACTATAGACTATCTGAGACTACCATCGTTCCTTCTGAGTCT
+
:<=D@DCC@B@@@CBCBDAABFICC>CCC?BCCCCB@B@CCCBBBC@DD@D@BBA;;:::):@AACAECBA:97*7<99::;';@<<4999&5>>9@A<BCCDBB?B@A@?ACEACAAACBBB@@@BBBBBA>ABBB>BAAABB>>;A?B>><?CBBACCA=AAA>>>=AA=@??<?=@@>6<//-/=@@@,994;///>@D>><><>??D<>;>@B@@=?CAAA=B?B@BBC>BBB?BBBBBBABCCCCCAA???BB@@@@@??<?>==@8>8>;@ACBBAAA
@ATNG8:00026:04346
GATGGTAGGCACTGCGCACACATCCCAGAAGATCAGGAACTCTAGAAGAATTCAGATTTTTAACACGAGAGTAAACGTAAAAAGAAGGTTTTACAAGACTCACGTTAACAATATTGCAGCAGTACGCACACAATCGAAGCGCAGTAAGGATGGCTAGTGTAACTAGCAAGAATACCACGAAAGCAAGAAAAAGAAGTACGCTATTAACTATTAACGTACCTGTCTCTTCCGAAACGATGAGTACTACTCTCAGAGACACACTACCATCGTTCCTTCTGAGTCT
+
B@AB@CCC@CCCBDCCCCCCAAAHI>CCB@BCCC@A=A?ABCCDBC?CD@D@CBB@@@@@1@?BB?A?@@>9::/:D;;;;;$:<<<4556&5@;7<A;@=<<00,/7;;6;?=<???@BBBBBBBBBCBBC@CBBB@CDAAACBB?B@CCC?BBBC???B@CDEBAA=??<????DB@??8>>>;@AAAA/AF=>888@@?@?=A=@A??<?<?>B::6:@@@@BB?B????8?AABBBDCCCC@BBBBBBB@A==<<<<A@@:;;;AA;B<@7::@AA::;
@ATNG8:00029:04349
GATGGTAGTGTCATATGAGAGTGTGTACTCATTCGTTTCGGAAGAGACAGGTACGTAATAGTTAATAGCGTACTTCTTTTTCTTGCTTTCGTGGTATTCTTGCTAGTTACACTAGCCATCCTTACTGCGCTTCGATTGTGTGCGTACTGCTGCAATATTGTTAACGTGAGTCTTGTAAAACCTTCTTTTACGTTTACTCTCGTGTTAAAAATCTGAATTCTTCTAGAGTTCCTGATCTTCTGGGTGTATCAGCGAGTATCTACCATCGTTCCTTCTGAGTCT
+
45=>:EABABCCFBBCBDCDD;:6===<=C;?5:::90:;.405>@A>CA>AAA///47::<8<8<==CBCBBB?@@???,;;5;ACC?CBBB@CAA?AC@AAADDCAKIICBAAA=@CC?C@BBCBC@<;7;BCC?BBBCIBABBBDDCDDCB@@;;5;@<?;@BBBCCB?@>:;:9:&94=4==@@4@@BBB>CBCCCCCCAD49999(9==>>:=6;;6;;BBBBD@F?B@?@BA=@AB@:@@@BA@@:;;;@@@;;;CCA;;9CD6:7:;???;::9:
@ATNG8:00035:04350
GATGGTAGGAGACACGTCGCACACGTACTCATTCGTTCGGAAGAGACAGGTACGTTAATAGTTAATAGCGTACTTCTTTTTCTTGCTTTCGTGGTATTCTTGCTAGTTACACTAGCCATCCTTACTGCGCTTCGATTGTGTGCGTACTGCTGCAATATTGTTAACGTGAGTCTTGTAAAACCTTCTTTTTACGTTTACTCTCGTGTTAAAAATCTGAATTCTTCTAGAGGTTCCTGATCTTCTGGCTGCGCTGATTTGCGCTACCATCGTTCCTTCTGAGTCT
+
DCBB?BBB?BCBBBCBBBCCBBBCDABBCC@A?ABB?BCAC@BAACBDD@CBACB?C?BCCC@C>AAABBBBAA<88999$7949787/7BBC?CCEAA@;?>?@@A=@@@ABBBB???A<@<@@>@@:8:;@?=>;>>>@@@A???@>>>>>A<A::7:?;?9>>@??@>==:>9988)8:>:??AAA/ABAAA8>;;888;:::4::::+;888@=B<??;@EB@==6;5;;>?=:77,//@7:::AA@>>=A@:@????>=:=@?;;7;<?<?@???;;;
@ATNG8:00036:04342
GATGGTAGCACACGAGATCTCATCGTACTCATTCGTTTCGGAAGAGACAGGTACGTTAATAGTTAATAGCGTACTTCTTTTTCTTGCTTTCGTGGTATTCTTGCTAGTTACACTAGCCATCCTTACTGCGCTTCGATTGTGTGCGTACTGCTGCAATATTGTTAACGTGAGTCTTGTAAAACCTTCTTTTTACGTTTACTCTCGTGTTAAAAATCTGAATTCTTCTAGAGTTCCTGATCTTCTGGTGTCTGATCTGTATCACTTCCATCGTTCCTTCTGAGTCT
+
CCCC?CCCCBBBCCCCBCCCCCEECCCDCCBB?BDED>CC@B=BCDDC@@?BDDBB?B?AAAC?C@BAABBBB@@>@BCCC3AB>BBBB;BCBB>BBB>BC<==>DCC?AAADBB?@=@BA;A:>>>A????:?A??7;;=>>>>>?????==>?;<;;;AA;=9=AAAA>>>>9???@@6@<@;>>CCD/B<777(//////><=@<AAAA/A=<=><><@@=AAAAA@@<@<@@AA>>688B<BB>>==DAAA??@>;;//,/6=889=494><ABAAA@@>
@ATNG8:00038:04350
GATGGTAGTGTCATATGAGAGTGTGTACTCATTCGTTCGGAAGAGACAGGTACGTTAATAGTTAATAGCGTACTTCTTTTTCTTGCTCTCGTGGTATTCTTGCTAGTTACACTAGCCATCCTTACTGCGCTTCGATTGTGTGCGTACTGCTGCAATATTGTTAACGTGAGTCTTGTAAAACCTTCTTTTTACGTTTACTCTCGTGTTAAAAATCTGAATTCTTCTAGAGTTCCTGATCTTCTGGTCTACTACACTGTACTCTACCATCGTTCCTTCTGAGTCT
+
8:AB?><A<B=BBCDBBBCCCBBBBBCCB@@@=@BB=BA?B?;;:@;;;:<<<95157;:5<2;?CCCBC@;99299444$44398;>>>=B@=A:;69?9=?BBBD@CCCCEGCC?BBB=B?ABDBBAAA=A@;<6;@@AAABA@::9A@AA@49968<@:D:@@?A@=@:=899999*429249999'99;@@6?99445555;.5555$5999=9>9>>9;;;;>;A7>7?>:>>@899@;000>>>>ABA@@A?BA?B@A69:9>=<?496999@@@::
@ATNG8:00049:04368
GATGGTAGTGCGTGAGAGAGAGACCCAGAAGATCAGGAACTCTAGAAGAATTCAGATTTTTAACACGAGAGTAAACGTAAAAAGAAGGTTTTACAAGACTCACGTTAACAATATTGCAGCAGTACGCACACAATCGAAGCGCAGTAAGGATGGCTAGTGTAACTAGCAAGAATACCACGAAAGCAAGAAAAAGAAGTACGCTATTAACTATTAACGTACCTGTCTCTTCCGAAACGAATGAGTACATAGATATACGTATAGCTACCATCGTTCCTTCTGAGTCT
+
:;<C@BAABBBBHFCCCCC@BB:;;)9BA=BBBABB?B?BBBCBBB?BB?B?AA=99999$84;88BA?@=9:9,:;;4444$4<8<.555&5<<5<A<ABCD;;:;?BA@CCD@AABABBBBCCCCCCBCC@DDCC<@@DDCCBB@B?B@@=@BAACCCB?AACCCC?CC?AAA?BCFCE=A??<?AAAA3AC?BAAAB@@==:>8<;BD;?<?>A:;7;AAAABB?B????<?BB?BBDAACCCCAAAAAAAAAAA>@@AA@?<>>?@B@B=B;@@C?>988
@ATNG8:00022:04411
GATGGTAGAGTATCATGTGTATCTCCAGAAGATCAGGAACTCTAGAAGAATTCAGATTTTTAACACGAGAGTAAACGTAAAAAGAAGGTTTACAAGACTCACGTTAACAATATTGCAGCAGTACGCACACAATCGAAGCGCAGTAAGGATGGCTAGTGTAACTAGCAAGAATACCACGAAAGCAAGAAAAAGAAGTACGCTATTAACTATTAACGTACCTGTCTCTTTCCGAAACGAATGAGTACTATAGACTATCTATCTGAGACTACCATCGTTCCTTCTGAGTCT
+
>:;I@DB@@BBCCDCCCCCCABBBC@CCC@BBBB??<??BBBBCDD@CC?@;>@>99999':@BCCCEHCCAA>6>@;::::*;C>C5;;05BB8=BBBBBCCC@D@AA?BBB?BAACBBBC@@@CCGEDD@BBBC?CBBBAAAB?B?BDE@BBBBBCCC?CDDBBB?BB???>>@A???8?==9=>>>@.@A?B999BAA@@37/8<<<18088;;B=@@@@@;;;,;9@??8=:;79BCCBBBBAAADCBBBABCCCCBAAABBB@A>@@A@@=A>A=ABBA?>?>
@ATNG8:00023:04411
GATGGTAGCACGACACGACGATGTGTACTCATTCGTTTCGGAAGAGACAGGTACGTTAATAGTTAATAGCGTACTTCTTTTTCTTGCTTTCGTGGTATTCTTGCTAGTTACACTAGCCATCCTTACTGCGCTTCGATTGTGTGCGTACTGCTGCAATATTGTTAATGTGAGTCTTGTAAAACCTTCTTTTTACGTTTACTCTCGTGTTAAAAATCTGAATTCTTCTAGAGTTCCTGATCTTCTGGACAGAGTGTGCAGATACTACCATCGTTCCTTCTGAGTCT
+
9::C@CDCCCCBCCCBCDC9;;BBCGCCBCCD@BBCC>CC>@>BCBCCBB?CBBBB@D@D??A?C@DBBA@BDBB>BBBCC1A@>A>??:?CCC@CBB?@>4:9ABBB?ADCCBB@@=B>>9>:>>>>@A@>9>AAC:=>>>AB>>=AAAAAA;:7;==8==8=9=CFCCCDCC?AAEEE;C:;;;CEEH5CBBBB<A?@@A?BB@@;>?>@.@AABB?B?@?=@BCBECB?B?CCCCBB>AABADBADBBBCCCBCCDDCCCCB@AAABB@F?B?BBBBBAAA
@ATNG8:00027:04401
GATGGTAGGTGCACATGAGTGTATCCAGAAGATCAGGAACTCTAGAAGAATTCAGATTTTTAACACGAGAGTAAACGTAAAAAGAAGGTTTTACAAGACTCACGTTAACAATATTGCAGCAGTACGCACACAATCGAAGCGCAGTAAGGATGGCTAGTGTAACTAGCAAGAATACCACGAAAGCAAGAAAAAAGAAGTACGCTATTAACTATTAACGTACCTGTCTCTTCCGAAACGAATTAGTACCTCTCAGACGCTCGTCCTACCATCGTTCCTTCTGAGTCT
+
@?@C@CED?BBCDCCBFCBBCCCDCACDD?BBABBB>A9;;AABBBACC?C@A@A;;;;;*;=AABBC<<;AAB8A;<;@BB2BC@C@DDD;BBB@CBBBCA@0000<@@=AAB?BCAAB@@@CC;;<BCDJ@CCCC?CCCCCBBB?B=A:;6;BBBCDBB@BBBAAB?BB?BBC799CFD>A::39:9:9:%:@;>?>@BBCBA:>:=@@B>D===BEC?BBCBBBD@C@BBB>BBB?B@ECC?@=?BBCCCCB?????@@>ACA5:666:7=7=188775777
@ATNG8:00031:04414
GATGGTAGGAGACACGTCGCACACGTACTCATTCGTTTCGGAAGAGACAGGTACGTTAATAGTTAATAGCGTACTTCTTTTTCTTGCTTTCGTGGTATTCTTCTAGTTACACTAGCCATCCTTACTGCGCTTCGATTGTGTGCGTACTACTGCAATATTGTTAACGTGAGTCTTGTAAAACCTTCTTTTTACGTTTACTCTCGTGTTAAAAATCTGAATTCTTCTAGAGTTCCTGATCTTCTGGGTGCGCTACAGTCTCTCTACATCGTTCCTTCTGAGTCT
+
??AD@CDB?BCCA@AEB;:;BBA@@BB@>?@A=BBCF>CB@C?BBCFDCC?CDCBB@B@BBCHAC@BBBBCBB=E:@@:::)@?8>>>=3=@?@<A??=?C?BBBAB<>>AACBBB?A::5::?@=>=@AA=BB>>:=>>>???@@@>>=>>>?;==><@@=B=A@>>>>>AA;>>>@?2@5868EGEF/>>===3;;AA=====>4:::;+;>>?B<?<?C=?<::///9@6;;????=A9::3;===?AAAA@@???@@@@AA>===:=:>:==>A@?@@
@ATNG8:00033:04400
GATGGTAGCTCTGCTCTGACTCTCGTACTCATTCGTTTCGGAAGAGACAGGTACGTTAATAGTTAATAGCGTACTTCTTTTTCTTGCTTTCGTGGTATTCTTGCTAGTTACGCTAGCCATCCTTACTGCGCTTCGATTGTGTGCGTACTGCTGCAATATTGTTAACGTGAGTCTTGTAAAACCTTCTTTTTACGTTTACTCTCGTGTTAAAAATCTGAATTCTTCTAGAGTTCCTGATCTTCTGGTGTCTGATCTGTATCACTACCATCGTTCCTTCTGAGTCT
+
?A@A@BCA<<DBBBCDCCGABABBBBCBBC;;2;<=93;=9B@CCBBCCG@CCAAB?A?C=994:@@BBDCCCBB>BFEDD2AB?BCCC?CDGC@CBG@CCA@A@CCC?A@BAA@??:>@A<A>BCCCA@@C@BBAB>A;;;CCCBBB@??A?::6:>?=@@;?;@@BBACEBB>=;;;;1;8>855999(9>9;@269BA@>?9993===:):<@==:B:B>7;?BBBCB@C>CB?@@@?AAB@AA@D@@BCCBAAABBBABBB=@@@@A>A=A?AAABB@AA
@ATNG8:00033:04410
GATGGTAGCATCATGCATATCTCACCAGAAGATCAGGAACTCTAGAAGAATTCAGATTTTTAACACGAGAGTAAACGTAAAAAGAAGGTTTTACAAGACTCACGTTAACAATATTGCAGCAGTACGCACACAATCGAAGCGCAGTAAGGATGGCTAGTGTAACTAGCAAGAATACCACGAAAGCAAGAAAAAGAAGTACGCTATTAACTATTAACGTACCTGTCTCTTCCGAAACGAATGAGTACTATGTAGAGCTCTATACTACCATCGTTCCTTCTGAGTCT
+
>>?A?DBBACBCCCCBBBBEDDCBB?CCC@BBBCB@<B@BBBDDDC=AA?C@C@@:9:::$73=;@BBBBABBC8@@;;;;;';<7<;?;;0;C?@CCCCCCCBB;@<@@=@ED@DCCCCBBBCCCBBBCCC@CCCC?BBBBABBB>B?B9:8:CACBABB@CCAAAB?BB>BDC>@?BA@;?9949BDFC2CD@CA@@BA???;@;@AAA1717>CAC?BAA@@@@;?<?A@9@9:59ABCCCCCBAAACCBA===@>>>@@@A<@@??@<@;?:=====>>=
@ATNG8:00035:04435
GATGGTAGTGTCATATGAGAGTGTGTACTCATTCGTTTCGGAAGAGACAGGTACGTTAATAGTTAATAGCGTACTTCTTTTTCTTGCTTTCGTGGTATTCTTGCTAGTTACACTAGCCATCCTTACTGCGCTTCGATTGTGTGCGTACTGCTGCAATATTGTTAACGTGAGTCTTGTAAAACCTTCTTTTACGTTTACTCTCGTGTTAAAAATCTGAATTCTTCTAGAGTTCCTGATCTTCTGGGTCCTCTCTCACGCACTACCATCGTTCCTTCTGAGTCT
+
:9BC?CBABBBBBCCDCCCEDDBBBDCCCDAA;?:9;0<C?BACCCCCDD>BBBCC@B?C@::0;=B=@AB;;9@;?>>>>'4905<<D6B@@?<@@B>AC8:;A@CCADGGCCBBB@BBB?B?BBAB@AA@;>@@A=BBBBFCBBBAA@CBBBC@CDC@BB>B>AABBBBBBA=A;;:;.;;@=;;;;.;AAAB<BAAAEIFCA@5;;;;*;B@@@?A?BB?CCCBCBD@B@BBCBCC>@@AB;BB>BCCCCCDCBAA@BBB?@ACCC@C@C@BBBBBBAA
@ATNG8:00041:04406
GATGGTAGCGAGCGAGTGTGTATACCAGAAGATCAGGAACTCTAGAAGAATTCAGATTTTAACAGAGAGTAAACGTAAAAAGAAGGTTTTACAAGACTCACGTTAACAATATTGCAGCAGTACGCACACAATCGAAGCGCAGTAAGGATGGCTAGTGTAACTAGCAAGAATACCACGAAAGCAAGAAAAAAGAAGTACGCTATTAACTATTAACGTACCTGTCTCTTCCGAAACGATGAGTACTGCGTCTCACTCTCGCCTACATCGTTCCTTCTGAGTCT
+
AADB@CABBBEBCCBBAAB@BACCCABBB@CBAB?@<@?ABBBAA@?AB@B=@@B;;;;.55;@?@@C@CCA59955555$5949.444&4::.45<<<99:92853804=9;@B@AECBBAAAAA@@BB<@;:;=@??@ABBB?A<A00*000/:9;?=A@AA?@;@=8=;91;7333,3993355555#5906689888:;6>4777726269<::4:=:9:8;69177;2:////89:;>===8558:;;::?@@;688;;888:686>7==<;;833
@ATNG8:00042:04437
GATGGTAGGACGAGCGTCTGAGATGTACTCATTCGTTTCGGAAGAGACAGGTACGTTAATAGTTAATAGCGTACTTCTTTTTCTTGCTTTCGTGGTATTCTTGCTAGTTACACTAGCCATCCTTACTGCGCTTCGATTGTGTGCGTACTGCTGCAATATTGTTAACGTGAGTCTTGTAAAACCTTCTTTTTACGTTTACTCTCGTGTTAAAAATCTGAATTCTTCTAGAGTTCCTGATCTTCTGGTGTCGTCTATCATGTACTACCTTCGTTCCTTCTGAGTCT
+
0//B;@AB?BCBBBABBBCBCCE@A@FCCC;;6<AAA;BD?B@BBBBGKH@BBBBBAC?BB@@=@@BCBDCCB@A::;;;;):B=A@@@8??<;4;@B==A7;;@AAB?BEBBBA@@<@BC?C?CCGCCC@A?ACBB@CCCCCCBBBBBCCBBCC?BBA=AA<@=@CBBBBCCB5;;;;;.;>C=CC@AA0ACEFH>ECCGCDB@>@4;:;:'9??@B?B@DD?ABBCCDD@D?@ABBBB?@AEACBBBCBAAABDCC@@ACCCB@C@@ADADAD@A@DCBB;;
@ATNG8:00047:04411
GATGGTAGGCACTGCGCACCATCCCAGAAGATCAGGAACTTTAGAAGAATTCAGATTTTTAACACGAGAGTAAACGTAAAAAGAAGGTTTTACAAGACTCACGTTAACAATATTGCAGCAGTACGCACACAATCGAAGCGCAGTAAGGATGGCTAGTGTAACTAGCAAGAATACCACGAAAGCAAGAAAAAGAAGTACGCTATTAACTATTATCGTACCTGTCTCTTCCGAAACGAATGAGTACACATCGTCGTGTCGTGCTACCATCGTTCCTTCTGAGTCT
+
4>==:B=A454449949>@;A;;;06B>@CCCCBB?B?BBB>BCC?CC:;8;BAAAAA@,A?CCBBA@@A@A@8AA@@@@@,@@=?5;;;-:BB>C???BBCCB?B@BB?BCC@BBBBBBBBBCBBBA>>>=::;?388=>;;<?<B=BAC?BBBCCBBB?BAACBC@BC@CCC@BBBBB>BBB?AC@??,996:@@@BBBCD?B?BBBB@??@DCBA?A@>>>;:7=8=AB:ACC?CBBBBBABADDDD@AACD@@@AABCCB?A@A:::;?C=AAC@?@@B
@ATNG8:00023:04448
GATGGTAGTACATGATAGACGACACCAGAAGATCAGTAACTCTAGAAGAATTCAGATTTTTAACACGAGAGTAAACGTAAAAAGAAGGTTTTACAAGACTCACGTTAACAATATTGCAGCAGTACGCACACAATCGAAGCGCAGTAAGGATGGCTAGTGTAACTAGCAAGAATACCACGAAAGCAAGAAAAAGAAGTACGCTATTAACTATTAACGTACCTGTCTCTTCCGAAACGAATGAGTACGAGAGTCAGAGCAGAGCTACCATCGTTCCTTCTGAGTCT
+
<CBD?B?;666@DCDCBBBAAA@@A;@@A>BDCCBB@@>@A@@@000/?<><?@:::???1A;@@B;;:B@@@A9AB;;;;;$;B;@5:9949EF>CCDCBAC@@<@@BB@CCC@CCCCABBCCBBBBBBCFBFCAB?ADBBABAB>A?C<;9;CCBDDDB?BBCCCD@AA?ACC?BBBBA=A??;?CCCD3BB????AB@@??<?=AAB@<?;==B@@=@A@@ACBAE@CCC>C@@?@BBEBBBBBB>??BBBBBBDBBAAACB?AAA@A<@:?::9:@@A==
@ATNG8:00031:04458
GATGGTAGCACACGAGATCTCATCGTACTCATTCGTTTCGGAAGAGACAGGTACGTTAATAGTTAATAGCGTACTTCTTTTTCTTGCTTCGTGGTATTCTTGCTAGTTACACTAGCCATCCTCACTGCGCTTCGATTGTGTGCGTACTGCTGCAATATTGTTAACGTGAGTCTTGTAAAACCTTCTTTTTACGTTTACTCTCGTGTTAAAAATCTGAATTCTTCTAGAGTTCCTGATCTTCTGGCGCTCTGTCACGTCTGCTAATCGTTCCTTCTGAGTCT
+
;99@5:<BBBBCCCBBAAACBB@<CA@@@A@A=ABBC>HFACACBBBB@@=@CBAA@B@CCCC@C>ABCCG??>A88:999'0;6;00,/>>A5;8@>?@59:@?BB@CCBBBB77/896/8=;;;BBB?@;=>::.87=877==>>AAA??>A<A>><@D7=:=?@ABCA?=8=8888)84:5;@DED/B@666077<///;9:=<?BDB/A=<=D<A;??<AAA=;;;5;8=>AA??588><??>>>>>@@@::9778=8819>==5;7;=@@@CB@@@
@ATNG8:00032:04450
GATGGTAGCTCACGTACGTCACACGTACTCATTCGTTTCGGAAGAGACAGGTACGTTAATAGTTAATAGCGTACTTCTTTTTCTTGCTTTCGTGGTATTCTTGCTAGTTACACTAGCCATCCTTACTGCGCTTCGATTGTGTGCGTACTGCTGCAATATTGTTAACGTGAGTCTTGTAAAACCTTCTTTTTACGTTTACTCTCGTGTTAAAAATCTGAATTCTTCTAGAGTTCCTGATCTCTGGATAGCGACGCGATATACTACCATCGTTCCTTCTGAGTCT
+
A;@B@BDDAA<@CCBCCBBBBBCBDBBBDCCC@BCCM?CC?B?AA@CBCCADD;;;?B>@AEDAE@ECBBBAAAB??????1>A<@?>?8=@==:@??9?B?A@BBA@<ABBBBACD=B?A<A<AAA===>@=AA@B;?@A@@??@@?B@@<<==<====;;7;;>BB@?@@KK7;;===/=8=8=>@@@.;;AAA7;;@@?>>>;;5;>??/@@@A@<@<AD=@@@A???;?;@AAAA<><><>B>??==?@@A@@@AA@@@A<?AAAC<?<?6<<<<<???
@ATNG8:00038:04447
GATGGTAGAGTACAGTGTAGTAGACCAGAAGATCAGGAACTCTAGAAGAATTCAGATTTTAACACGAGAGTAAACGTAAAAGAAGGTTTTACAAGACTCACGTTAACAATATTGCAGCAGTACTCACACAATCGAAGCGCAGTAAGGATGGCTAGTGTAACTAGCAAGAATACCACGAAAGCAAGAAAAAGAAGTACGCTATTAACTATTAACGTACCTGTCTCTTCCGAAACGAATGAGTACACATCGTCGTGTCGTGCTACCATCGTTCCTTCTGAGTCT
+
@ABC@CA@ADAA@DDDCCCCCCCCD@CCC@BBBCBB?B@BBCBBBC?BC?B?A??8999*:;B@BBBAAB::9+9A;;;;-5>7<7=<@0BBC@CCCBCDM@@@CACD?CCC=AAAABBCCBBBCBCBBD?CCCC=@?BCBBBC?B@BBB@BCCGECBB@BBBCBB?BB?BBB?CCCDE=B8999BBBB3BB?BCCBBBA@A=@:>>@@<@;>?C::8:A@@ABA<@::99,9=?<ABAAACCCBBBAAACBBBABAAAA@BB?@@@?@;@>><@@@@>>>?
@ATNG8:00039:04479
GATGGTAGACATATCGTACTTTCTGTACTCATTCGTTTCGGAAGAGACAGGTACGTTAATAGTTAATAGCGTACTTCTTTTTCTTGCTTTCGTGGTATTCTTGCTAGTTCACTAGCCATCCTTACTGCGCTTCGATTGTGTGCGTACTGCTGCAATATTGTTAACGTGAGTCTTGTAAAACCTTCTTTTTACGTTTACCCACGTGTTAAAAATCTGAATTCTTCTAGAGTTCCTGATCTTCTGGCGCGTATGTATGTCGCCTACCATCGTTCCTTCTGAGTCT
+
;5=@9CCCCCCCDBCCDD9999;BDCCCCC@>9=9::0;A=A@BBBBCCB@BCCBB?B?BAAA?A@BCBAAABBC>??>>>1@>;@889,9AAC@BBB?BB>A@BCCC>A@A@@BB?BBB:=:8;:;A>886:A<<;=AB;;;>>@@AAAA===:@@@;AA;A;;;?@@AAAA9===>A.A9<655555(5=?AD:AAA6@@CAA>18888(8<>>B<@<>=:=?>>?==:>=ADBAAA:>>A;A>>>>>@A;;<AA?><:;;<:>>>AA;C>A=<<CA?><<
@ATNG8:00044:04468
GATGGTAGCGCGACGAGCGTAGACCCAGAAGATCAGGAACTCTAGAAGAATTCAGATTTTTAACACGAGAGTAAACGTAAAAAGAAGGTTTTACAAGACTCACGTTAACAATATTGCAGCAGTACGCACACAATCGAAGCGCAGTAAGGATGGCTAGTGTAACTAGCAAGAATACCACGAAAGCAAGAAAAAGAAGTACGCTATTAACTATTAACGTACCTGTCTCTTCCGAAACGAATGAGTACAGAGAGTACGATATGTCTACCATCGTTCCTTCTGAGTCT
+
AABB@BBBBB99;CCCCBBDDBBBD=BAC@CCCCBB?B?CCBBABA?BB>A=@@@=>???.=>AB???AA?>?B=A?BAAAB5BE@D?BBB;BDGBFCCCDDBBA?B@BB?CBC@BCBBCCCBBCCCCBBBB@C@A@?AACBBAAD8;7;;;5;@:9:ABB@BCCCBB?BB?CCC?AB??>6;88<<BFDD2>?;?=>=AABBC;>;>ABA<@<;;?AA??A?AABC?C?CCE<??B>BACHBBBCCBB=>@@@AAB>>AAAA@@=A===@=B;?<;;:>>??<
@ATNG8:00046:04450
GATGGTAGATACTCGCTGATACACCCAGAAGATCAGGAACTCTAGAAGAATTCAGATTTTTAACACGAGAGTAAACGTAAAAAGAAGGTTTTACAAGACTCACGTTAACAATATTGCAGCAGTACGCACACAATCGAAGCGTAGTAAGGATGGCTAGTGTAACTAGCAAGAATACCACGAAAAGCGGAAAAAAGAGTACGCTATTAACTATTAACGTACCTGTCTCTTCCGAAACGAATGAGTTCACATCGTCGTGTCGTGCTACCATCGTTCCTTCTGAGTCT
+
78>A@A?AAACBDAAACCCCCCCCC>BBB@BDCBBA?A?BCDAAAA?BB?C?BBCBBBBB3A>BBBBABBBAA@<??@BCDD0;:658=<<0>6646CCBBBAAA7;8;D@CBB?ACBABCCCCCCCBB@A@>AC;;6:?==<;8858?ABB>@@=<<<>A>AABA??399;<=<9<=8787(79:-55555$52255566677,2.266:.6.5<ABB?CC@@@00*09:::5:00*8???A>AABBABBBAB?>>==999<??=B>=>?;?;>:>=>;;;>=
@ATNG8:00047:04440
GATGGTAGTGTCATATGAGAGTGTGTACTCATTCGTTTCGGAAGAGACAGGTACGTTAATAGTTAATAGCGTACTTCTTTTTCTTGCTTTCGTGGTATTCTTGCTAGTTACACTAGCCATCCTTACTGCGCTTCGATTGTGTGCGTACTGCTGCAATATTGTTAACGTGAGTCTTGTAAAACCTTCTTTTACGTTTACTCTCGTGTTAAAGATCTGAATTCTTCTAGAGTTCCTGATCTTCTGGGTCTCTCTCTCACGCACTACCATCGTTCCTTCTGAGTCT
+
=<AB@BCABABBBBDCCCECBCCDCBC@@@995;??@;@B?BACCDDC>B@CCCCC?C@CCCC?B@CCDDDDCDA<99999'9B=A@?@:?C@@>ACC@CE;;:CCDC@CCFDCCCC@CEC?B?BCEDDCAB>ADBB?BBBBDCCCCBBBBBBBC?DDD???>??BCCCBCF994:9:9:-:;?;::::-;CABB>BDCCCECCBB?BB<BCCBBBB?B?BC?CDCCCCC?C?AACCBB<?=??8ABBBBBDBBBCC@@ADCCC@CCCCC?B?A?DCCAAA@B
@ATNG8:00055:03846
GATGGTAGCGCATATCAGCGCAGCCCAGAAGATCAGGAACTCTAGAAGAATTCAGATTTTTAACACGAGAGTAAACGTAAAAAGAAGGTTTTACAAGACTCTCGTTAACAATATTGCAGCAGTACGCACACAATCGAAGCGCAGTTAGGATGGCTAGTGTAACTAGCAAGAATACCACGAAAGCAAGAAAAAGAAGTACGCTATTAACTATTAACGTACCTGTCTCTTCCGAAACGAATGAGTACTATGTAGAGCTCTATACTACCATCGTTCCTTCTGAGTCT
+
:;<=;>0595>;::AB@@@@@@@BC=BBB?CAAAA@?B=@@@;:9>:>@<@=??;45559$94>B@CCCA>9:;/;@<;;;;';?<<256505B?9=BBCDCDBB@C@CBADCB?B@@@@CABBC;;;BFAA?BCCCABBCDDCCAB=8>00+0=><?=>>9CBBB@@<@@?@>?;??>==59:=5>?@@A/@@=997@BCBBB?B?BBCC?EA::;CB@BCCCBAA@D;:<M?@@@?@@?BBAACBAAABDB>@=BBBB@ABBD@>=<?A<@<A>>>?<<888
@ATNG8:00057:03855
GATGGTAGTGATACAGATTGATACAGATCAGACACCAGAAGATCAGGAACTCTAGAAGAATTCAGATTTTTAACACGAGAGTAAACGTAAAAAGAAGGTTTTACAAGGCTCACGTAACAATTTTGCAGCAGTACGCACACAATCGAAGCGCAGTAAGGGATGGCTAGTGTAACTAGCAAGAATACCACGAAAGCAAGAAAAAGAAGTACGCTATTAACTATTAACGTACCTGTCTCTTCCGAAACGAATGAGTACGATGAGAGAGCTCTCTCTACCATCGTTCCTTCTGAGTCT
+
/8895<<=;:<<555;55.44444::<:566;;;>163<05556=>8@66555;>?=@@:B<?9;9:9:9'99=>::<<<66/@<:<::999(00*/)///'/::4<7;7<;:/0/2772777+/94<::555;99;444505:::5433333:;-33(333,33;8333:493338849;69=<837333(39<.56<<<+<>:>?>B<;;4839:===<:?;?=@<<8;;;====?B@CCC8CCC@BB=BB=>?>BAA@@AAABC@??<<733-3;33/685:+///::99;
@ATNG8:00057:03882
GATGGTAGCATCATGCATATCTCACCAGAAGATCAGGAACTCTAGAAGAATTCAGATTTTTAACACGAGAGTAAACGTAAAAAGAAGGTTTTACAAGACTCACGTTAACAATATTGCAGCAGTACGCACACAATCGAAGCGCAGTAAGGATGGCTAGTGTAACTAGCAAGAATACCACGAAAGCAAGAAAAAGAAGTACGCTATTAACTATTAACGTACCTGTCTCTTCCGAAACGAATGAGTACTATGTAGAGCTCTATACTACCATCGTTCCTTCTGAGTCT
+
;<CC@CCA@@ABEFCBB><<=00//)/7>;>>>=00)/5999BAA@<AB?B@CCAABAAB+<8C==BB?A?CCD>CBCDDDB0AA>@=A>>2CCCABBCCCCCA@<@?;;6;BA>BCBBCCDCDCCCBBBCC@BBBB@BAABBBBB?A@B@A?@CCCABBB?BBBBCC=A?=@@A000;;;50078=ABBC3BB@??>BCFCB?<?=?>@@7;7;?BDC@CB@@???=@=AAC>AAB>AAA???BAA@????=;876:A?899995965770505)/.557956
@ATNG8:00062:03855
GATGGTAGTGCGTGAGAGAGAGACCCAGAAGATCAGGAACTCTAGAAGAATTCAGATTTTTAACACGAGAGTAAACGTAAAAAGAAGGTTTTACAAGACTCACGTTAACAATATTGCAGCAGTACGCACACAATCGAAGCGCAGTAAGGATGCTAGTGTAACTAGCAAGAATACCACGAAAAGCAAGAAAAAGAAGTACGCTATTAACTATTAACGTACCTGTCTCTTCCGAAACGATGAGTACTGTATCTATGTGTGCGATCGTTCCTTCTCGAGTCTC
+
;AAB>@AB<BAB=AEDDDCCCCCCF>CCCABBBC;;2:5>><;;9C@CD?C?=>=::9:9$34989A@?>;;;8377:9===)>@;=5>@@8@CJACBCBCA000,/3//)/=93:<599@<@@B996>;@?@A@@@=;99@@@?@9=<?0//;;;;8994977333-3310//0//////&/6838::99'33,333999<42026==;;6@:559995:@@?>>@>?0/0>8>0///667793338899::::88333=8332,2+229666;/////
@ATNG8:00063:03840
GATGGTAGGCGACATACATACGCGCCAGAAGATCAGGAACTCTAGAAGAATTCAGATTTTAACACGAGAGTAAACGTAAAAAGAATGGTTTTACAAGACTCACGTTTAACAATATTGCAGCAGTGCGCACACAATCGAAGCGCATTAAGGATGGCTAGTGTAACTAGCAAGAATACCACGAAAGCAAGAAAAAGAAGTAACGCTTATTAACTATTAACGTACCTGAACTCTTCCGAAACGATGAGTACTGCGTCTCACTGCTCGCCTACCATCGTTCCTTCTGAGTCT
+
88996>=A<?955=>>CFCCC@@@@::598@AB;9;@D>@@@BBAB@BB?B???45555&5455555597///)///////$/:)//8>??166>266;;;;544:3:5<:8<5504:4444/////:::7;94;;;=9<<<:9927272///27:;///=?<=:<<..*-8(--8+//A<<(39=1//666'//)///)/444.4=8<5:;::8<9B>>7:16//)/669)-(/9919/////;794544/////9////:8998;;=7=8:CC@D7B7<<9/////
@ATNG8:00063:03876
GATGTAGTGTCAGTGCGCGTCGTCCAGAAGATCAGGAACTCTAGAAGAATTCAGATTTTTAACACGAGAGTAAACGTAAAAAGAAGGTTTTACAAGACTCACGTTAACAATATTGCAGCAGTACGCACACAATCGAAGCGCAGTAAGGATGGCTAGTGTAACTAGCAAGAATACCACGAAAGCAAGAAAAAGAAGTACGCTATTAACTATTAACGTACCTGTCTCTTCCGAAACGAATGAGTACTTATCTATGTGTGCGCTACCATCGTTCCTTCTGAGTCT
+
??@CBBBCCCCBBBBDCCCCCCCC@CCC@AABDAA?A@BBECCBB?CC?C@CCA99899.:?CDCBBBBBAA@:>??@@@@1@C@D@CDD;CCC@CCCBCCC998;@BC@B@@<A@BABBDFJECCCCBBB?CDEE<@?@?CABB>C?BBB>AADCCCBB@BBBAAA@BB?AAA799@@@8>9949AABB3BB?BBBCC@@A@<@<@??>6;6;>BCC@CCCAAAA=?=?BA=A999:CCDCBBC?AAABBA==DDBBCDA@A:==?>A>A?B?BBBBBAAA
@ATNG8:00064:03858
GATGGTAGTGCGTGAGAGAGAGACCCAGAAGATCAGGAACTCTAGAAGAATTCAGATTTTTAACACGAGAGTAAACGTAAAAAGAAGGTTTTACAAGACTCACGTTAACAATATTGCAGCAGTACGCACACATTCGAAGCGCAGTAAGGATGGCTAGTGTAACTAGCAAGAATACCACGAAAGCAAGAAAAAGAAGTACGCTATTAACTATTAACGTACCTGTCTCTTCCGAAACGAATGTGTACATAGATATACTTATAGCTACCATCGTTCCTTCTGAGTCT
+
BBBB@BCCBCCAAADBBBDCDECCC>BCCAFDCCA@?@@BBBBBBB@BB?B@BAA?????1?=ABEABCCDBBB=BBCCDDD5CB=@4::;*;BB?BBAAFBBA@>@?BB@CBB?BBCCCBBCBBCCCCDBBB@CDC?BBBBBCCC?C@C@@?@CCFBBBC@@AABBC?BC>BBB=@@??=5<<>;>>???.?A?B@?@CCB@A=@>==>>1818ABAB@D@@@ABB@C?BCG=A@A>???BBBBAAACBBBCCCC?CCCBABBB?B@9996<6<=@@@BA>::
@ATNG8:00064:03863
GATGGTAGATATATGCACGCTCTACCAGAAGATCAGGAACTCTAGAAGAATTCAGATTTTTAACACGAGAGTAAACGTAAAAAGAAGGTTTTACAAGACTCACGTTAACAATATTGCAGCAGTACGCACACAATCGAAGCGCAGTAAGGATGGCTAGTGTAACTAGCAAGAATACCACGAAAGCAAGAAAAAGAAGTACGCTATTAACTATTAACGTACCTGTCTCTTCCGAAACGAATGAGTACTATGTAGAGCTCTATACTAATCGTAATTGCGAAGTCT
+
@@@E@CBBCBBBCBCBBBDBBBCBB@CCD@BCBCCC@CACCBBBCC@BB@C@BABAAAAA2A?CCBBCBA@CCF>??@BBBA0AB=@?AEF;EDF@CCAAACC;;;;AGEACCC?CBCCDDDCCCCCCCCBB?BCCB?BBA@?@BC@F@DBB?BCCCCBBC@CABBAA>ADABAC>A@99929>><@@@AA2@@>A:9:BD??;7;6:>>>7;7;?CBCADBAAA@?=@@DCF>CAA?BBBBDBBBCAAACBBCBB???AA???>@88:A>@399AA=ABAA
@ATNG8:00083:03883
GATGGCACTGCGCACACATCCCAGAAGATCAGGAACTCTAGAAGAATTCAGATTTTTAACACGAGAGTAAACGTAAAAAGAAGGTTTTACAAGACTCACGTTAACAATATTGCAGCAGTACGCACACAATCGAAGCGCAGTAAGGATGGCTAGTGTAACTAGCAAGAATACCACGAAAGCAAGAAAAAGAAGTACGCTATTAACTATTAACGTACCTGTCTCTTCCGAAACGAATGAGTACACACTCTCATATGACACTACCATCGTTCCTTCTGAGTCT
+
AAAG@CCBBBCBBBCCBBBCC>CCHABAADCC@B?BBBBBCC@@@=@@DCBBBBBB3B@BBBAAABBBBB>BC??>>>.=?<A:@??6@CC?B@B@BBACC9=9>>9;;;:=<>>?@@;;<@A?;;;=9>C??:>>>>C=;;;A;@@A>AAA?==>A;AAAA@@=@C>BAB=@BB@?9?;;69>>=>/::7:@@@A?==>9=9=>>><@<A@667=AAAA>==;@;@AA:?BB?BA@@AA???BC@@@???AAACCCCCAA>B=A@C?A?A?BAA@@@BC
@ATNG8:00086:03842
GATGGTAGCTATACGTATATCTATGTACTCATTCGTTTCGGAAGAGACAGGTACGTTAATAGTTAATAGCGTACTTCTTTTTCTTGCTTTCGTGGTATTCTTGCTAGTTACACTAGCCATCCTTACTGCGCTTCGATTGTGTGCGTACTGCTGCAATATTGTTAACGTGAGTCTTGTAAAACCTTCTTTTTACGTTTACTCTCGTGTTAAAAATCTGAATTCTTCTAGAGTTCCTGATCTTCTGGACAGAGTGTGCAGATACTACCATCGTTCCTTCTGAGTCT
+
::<C@DCBBC>CCDBIBBBCHFE;9;@;@CAA?BBBE=AA>A>000@=@@;>@@5;6;:@?9>5>:;@AAA::5>7;;;;;):=9:<;;5;;?>084;:;;,/0/:6:17>=<AB::99DD?B???@B==>>:<A@@:>>><:::<=;;;B>==?:=;;5;>:?;>A@@=>=ED;>====/=8=:=CCBF/>>??B9===;;;????;?@@@/>>?@@;><>A<A>>>A??<?=BABBBB8;;><@@AA>99///:@<;;;;===8>AA@A=A7;7;?AA@>==
@ATNG8:00086:03861
GATGGTAGCGCACACATAGATACAGTACTCATTCGTTTCGGAAGAGACAGGTACGTTAATAGTTAATAGCGTACTTCTTTTTCTTGCTTTCGTGGTATTCTTGCTAGTTACACTAGCCATCCTTACTGCGCTTCGATTGTGTGCGTACTGCTGCAATATTGTTAACGTGAGTCTTGTAAAACCTTCTTTTTACGTTTACTCTCGTGTTAAAAATCTGAATTCTTCTAGAGTTCCTGATCTTCTGGTCTACTACACTGTACTCTACCATCGTTCCTTCTGAGTCT
+
CBCEDDBDDBCDCCCCCCCCDCBBCCCCCC@@?ABBD>EG>@?@CCCDCB@BDC:;:9:BB>B@D@CCCCCCCBB=A@BCB3BC?BABA<A@AB?ABFAEH<;=ADCG@DBCCCCCC@CCB@B?CDFFCBBB?BCCC?BBCCDEBCB@@@A@A@B@D;;:;C?B?CBBCCCCCD@BBDED;DAC@BBBBB0A@@@@:@@@@BCA@@A=@@@@,AAABB9;9;C@CBCBCDD@C@CCCBCC?B@A?ABBCGDDDBBBCCCCFFFBB?A@@?@;?;@<@AABBBAA
@ATNG8:00086:03869
GATGGTAGATACTCGCTGATACACCCAGAAGATCAGGAACTCTAGAAGAATTCAGATTTTTAACACGAGAGTAAACGTAAGAAGAAGGTTTTACAAGACTCACGTTAACAATATTGCAGCAGTACGCACACAATCGAAGCGCAGTAAGGATGGCTAGTGTAACTAGCAAGAATACCACGAAAGCAAGAAAAAGAAGTACGCTATTAACTATTAAACGTACCTGTCTCTTCCGAAACGAATGAGTACATAGATAACGTATAGCTACCATCGTTCCTTCTGAGTCT
+
5:;=:>CCB665<=566<=A::9::)5997=<<<4929.44::>=>9A=>B?>>>:9999(98=;;88888<;;39955.4:555.5.555&5555;//////99274;;8<>>9>><?;@@>AA>>?>?;?:>@:;6;??8:449:?<A@A>@>BCCBBAACBBBAB>::48=86=<:<<5<==8==BBB3>?9>997B=>>>6:45:77+25'29?99294445>;8;0544(4::7<=======<<?@9949??>>BBBBA=7=8787079>6;;=A>655
@ATNG8:00087:03847
GATGGTAGCGAGCGAGTGTGTATACCAGAAGATCAGGAACTCTAGAAGAATTCAGATTTTTAACACGAGAGTAAACGTAAAAAGAAGGTTTTACAAGACTCACGTTAACAATATTGCAGCAGTACGCACACAATCGAAGCGCAGTAAGGATGGCTAGTGTAACTAGCAAGAATACCACGAAAGCAAGAAAAAGAAGTACGCTATTAACTATTAACGTACCTGTCTCTTCCGAAACGAATGAGTACAGAGAGTACGATATGTCTACCATCGTTCCTTCTGAGTCT
+
=;?BACBBBCBBABCCBBBBDCCCC@CCC@BCCCBB?B>@@BCCCB>BC?C?BBBBCCCC5DACCCCICCCBBB:AB?@???0@B?B<@@@7@BB@CCCCCEC@@?@@BB@CBB?BCCBBABBBBBCCCCCC@CDDD=AABBCCCC?C@EAA>ACBBCBBC@CBBBBB@AA>ABB@DCBA@9@:959BDFF3BB?B>@>CBBBB?B?BBBB?B?ABB:;8:BAAACC?A?BBE=BCB@AAABCCCCCCCCAAACCBBABB???CC@BABBB?B@C?BBB=><<=
@ATNG8:00089:03857
GATGGTAGGCGAGAGTGAGACGCAGTACTCATTCGTTTCGGAAGAGACAGGTACGTTAATAGTTAATAGCGTACTTCTTTTTCTTGCTTTCGTGGTATTCTTGCTAGTTACACTAGCCATCCTTACTGCGCTTCGATTGTGTGCGTACTGCTGCAATATTGTTAACGTGAGTCTTGTAAAACCTTCTTTTTACGTTTACTACTCGTGTTAAAAATCTGAATTCTTCTAGAGTTCCTGATCTTCTGGATACACTCATGTGCACCTACCATTCGTTCCTTCTGAGTCT
+
7::@=CBB@BCCCCCBBBCDABCCCCBBBCBB@BBBC=CC@B@BCCCCBB?BBBAA>A8;9<>:>:>=BBBBCBC=>==>?+::7B;BB<ABBB?B??9=>1::7;7;1;>>>@BAA=AB>;>=AA>>>@AA=AAA?68:::<:::==A@@>>>?=B;;7;?;?;>>AA>>>>A;>>@@@5@=E>=====+77<<<299///88=?@@<@AAA.>::8>9@5>><???>=;;5;:>?>=;;-//<7=@9==DD>=>>>==>A;7790,,),22),),,,,-777==
@ATNG8:00090:03869
GATGGTAGCGCATATCAGCGCAGCCCAGAAGATCAGGAACTCTAGAAGAATTCAGATTTTTAACACGAGAGTAAACGTAAAAAGAAGGTTTTACAAGACTCACGTTAACAATATTGCAGCAGTACGCACACAATCGAAGCGCAGTAAGGATGGCTAGTGTAACTAGCAAGAATACCACGAAAAGCAAGAAAAAAGAAGTACGCTATTAACTATTAACGTACCTGTCTCTTCCGAAACGAATGAGTACAGAGAGTACGATATGTCTACCATCGTTCCTTCTGAGTCT
+
8;<<6<0///79;;;EEDCBBB:;;6;BB@CCFFFF@C@BBBBBBD?@@>@@?@@CCDDD5C@CCGCCCAA@@?6A@;;;;;*;@>A:BBA7@AB=A9;<EECDCAC?CC?BBB;;<CCCBACCDFEBBCCC@AABC@BCCC;;;@=AACBBABCDCCBCC@CCCBBB@BB???=:==::::-:?>;9::999%9989947<;AA>;=<<>AD:?;?>A;;5;;;;AAA>A?@@@9???;>==??@AACCB??AEDCCBBBBAAACC@BAAAA@D@D?A<;68888
@ATNG8:00090:03875
GATGGTAGATATATGCACGCTCTACCAGAAGATCAGGAACTCTAGAAGAATTCAGATTTTTAACACGAGAGTAAACGTAAAAAGAAGGTTTTACAAGACTCACGTTAACAATATTGCAGCAGTACGCACACAATCGAAGCGCAGTAAGGATGGCTAGTGTAACTAGCAAGAATACCACGAAAGCAAGAAAAAGAAGTACGCTATTAACTATTAACGTACCTGTCTCTTCCGAAACGAATGAGTACTGTATCTATGTGTGCGCTACCATCGTTCCTTCTGAGTCT
+
CCAA?A@ABB==BCGCCCCGCBBBA@BCB@BCCDCB@B@BBBBBAB?AA=A?@?@BBBBB3B?BBBBBBCCCCD>@:;9AE?1CC?>7???7@CC@CABA<0000+/27;6;;@<@=;?@CBCCDCCCCBCB@CDBB;:9BBCBBB?B?B;;7;BBCDDDD?BBBBCC@BB@BBB>AAAAA<AAB?CDDDD2BB?BBBBBBBB>6:4;>==5;5;?@@@?BBAAA@@;=;?=<6<9948>AACBABBBCBBC@??CBBBCBBFAB>>@@?A??;>:===>>>>>
@ATNG8:00092:03860
GATGGTAGGCGTGTGAGAGTCTGCCCAGAAGATCAGGAACTCTAGAAGAATTCAGATTTTTAACACGAGAGTAAACGTAAAAAGAAGGTTTTACAAGACTCACGTTAACAATATTGCAGCAGTACGCACACAATCGAAGCGCAGTAAGGATGGCTAGTGTAACTAGCAAGAATACCACGAAAGCAAGAAAAAGAAGTACGCTATTAACTATTAACGTACCTGTCTCTTCCGAAACGAATGAGTACTATGTAGAGCTCTATACTACCATCGTTCCTTCTGAGTCT
+
=<;;26=>@=BBB?@@BCB@@=66626>>:BBBAA@?C699@==>@;00)/39><>=><8'85455A???@@??6;733888'7?9>2773&39;6;==B=>?BB?B?A@<<//)/66688==;=::<8::>9>?8838><:87//*/4:6:7;433<:::8888==A;7807=<9<??=</=77/4B=>>1BB>;99688:;;7=7=887:=8=>76549955555.5,22806:;5///:666888333<333:333833333,39955056:5<<77778:
@ATNG8:00093:03864
GATGGTAGCGCATATCAGCGCAGCCCAGAAGATCAGGAACTCTAGAAGAATTCAGATTTTTAACACGAGAGTAAACGTAAAAAGAAGGTTTTACAAGACTCACGTTAACAATATTGCAGCAGTACGCACACAATCGAAGCGCAGTAAGGATGGCTAGTGTAACTAGCAAGAATACCACGAAAGCAAGAAAAAGAAGTACGCTATTAACTATTAACGTACCTGTCTCTTCCGAAACGAATGAGTACTGCGTCTCACTCTCGCCTACCATCGTTCCTTCTGAGTCT
+
DDCC?C:;<BCCBBBBBBBBBDBBA=BCC@CCCEBB?B@BBDCCCC?CC=A?BBC>>>>>0>=BCCCCCCCBBA8@C99999*9C>C;@@@9@CDACBDCCBB@@;@?BB@BCC@CCCCCCACCCCBCCCBC@CDCC@CCBCBBBC?B?C9999DCGDCCC?CDBBBB@BB?BBB<>?8983:??>BDDCC3BB?BBAACBBBB>A>ABAA;><>CCDD@BBAAAAA=A?BCC>CAA?ABDCCBBBBBBCCCCCBBCBCCC@CCD?BABBE@B@B@BFDBBAAA
@ATNG8:00093:03875
GATGGTAGTGTGTCTCTGAGAGTAGTACTCATTCGTTTCGGAAGAGACAGGTACGTTAATAGCTAATAGCGTACTTCTTTTTCTTGCTTTCGTGGTATTCTTGCTAGTTACACTAGCCATCCTTACTGCGCTTCGATTGTGTGCGTACTGCTGCAATATTGTTAACGTGAGTCTTGTAAAACCTTCTTTTTACGTTTACTCTCGTGTTAAAAATCTGAATTCTTCTAGAGTTCCTGATCTTCTGGACAGAGTGTGCAGATACTACCATCGTTCCTTCTGAGTCT
+
9<<GADEEA@?@;A@@@BBCCBBCBBBCBCAA?ABBE=BA@C?AABBBCC?DDDDD@D@EBBBCC@CCBCBBCCC?CCCCB2BB>BCCF>DFA@>@CC?CC?@@ABCC@BBBBCCCC>BAD?A?CCCBAA@@>@CCC?CDDDCCBBBAAADDCCC?CBB?A@<@?CCCCBBBCB=B::;:.;>C=ABBBB0AACCC?CCCCCCCCCC@BBBB2BBBCC@CADC@CCDCCBB?B?BBDCCC?@?@>BCCDCCCCCBBBBBCCDDCC?ABBBC@C?C@DCCCBB@@
@ATNG8:00096:03857
GATGGTAGTACATGATAGACGACACCAGAAGATCAGGAACTCTAGAAGAATTCAGATTTTTAACACGAGAGTAAACGTAAAAAGAAGGTTTTACAAGACTCACGTTAACAATATTGCAGCAGTACGCACACAATCGAAGCGCAGTAAGGATGGCTAGTGTAACTAGCAAGAATACCACGAAAGCAAGAAAAAGAAGTACGCTATTAACTATTAACGTACCTGTCTCTTCCGAAACGAATGAGTACGTGTGCGACGTGTCTCCTACCATCGTTCCTTCTGAGTCT
+
?:=A=;;;<=>C;;6CCCCB;;:99.5;;7;<<BEE@DBDCBCBBF@DD<@=@AC;;;;:'57;@BCFCCB;;;0:;99=:='>C<?6:99&9@B?CCEEJCC;;:;?BDADCC@AABCCCBBBCCECECBC@CAAA@A@@BBCCB>B?BCC@CCCBBCCC@CFBBBC@CC@C@?;<>999.3336;====+4454:::CB@@A>A>@AAA4838?@@@@BAAABA@<A=@?@<@@@9989A???CBAAAAAABBBBEEBB?BBB<@???@=@@C@BBCCCBBB
@ATNG8:00096:03875
GATGGTAGGCGACATACATACGCGCCAGAAGATCAGGAACTCTAGAAGAATTCAGATTTTTAACACGAGAGTAAACGTAAAAAGAAGGTTTTACAAGACTCACGTTAACAATATTGCAGCAGTACGCACACAATCGAAGCGCAGTAAGGATGGCTAGTGTAACTAGCAAGAATACCTCGAAAGCAAGAAAAAGAAGTACGCTATTAACTATTAACGTACCTGTCTCTTCCGAAACGAATGAGTACGAGAGTCAGAGCAGAGCTACCATCGTTCCTTCTGAGTCT
+
:::@@ABB?A;;==;@@CAAABABB899B>A@BBAA;@;@@DBBCB@@@AE@?@@BCCCC5D@CBDDCBCBBCB9;;;;;;;*;@4:5999&555.5>>>>C==A<@=;;7<BA=AA@@@BCCBBEFCCCIEAC;;;7;;A@CCBB=A=A;;29A@@@ECE?CBBBAA899=@:949@@@@<?@@597BAA/@A:<<AAAAAAB@C>@>BB?A>==@@@=AA;:;AB?B@BBD>CBB>:::BFFBBBBCBAAABBEBBBAAAABB;??DBA>A=A=AAAAA=A@
@ATNG8:00098:03847
GATGGTAGAGTATCATGTGTATCTCCGAAGATCAGGAACTCTAGAAGAATTCAGATTTTTAACACGAGAGTAAACGTAAAAAGAAGGTTTTACAAGACTCACGTTAACAATATTGCAGCAGTACGCACACAATCGAAGCGCAGTAAGGATGGCTAGTGTAACTAGCAAGAATACCACGAAAGCAAGAAAAAGAAGTACGCTATTAACTATTAACGTACCTGTCTCTTCCGAAACGAATGAGTACGAGAGAGCACACGTGTCTACCATCGTTCCTTCTGAGTCT
+
;<<=?BCA?<=?>=B666<;;9<<@9>@;95555A8A7;8:;;00-/:6=7?A====<@0@=AAAACCCC@@A;A;;:DCD1AB@EACCC8@A?=99:BBCB;=;@800+/>>48<@@::9:<@@;::@;;8=99:49999>>AA?B?CBB@BCBBCIAA?@BCCAB?AA=@??9??@?D=887>BBCCA1;;7=<=ABBBBB5717:<<0725:A@@=A999@@A>A?@@@8>;928:=?B?>=CBBC@@BAAAABA???@?>8>@?:;8<7A7===8:99>
@ATNG8:00099:03871
GATGGTAGATATATGCACGCTCTACCTGAAGATCAGGAACTCTAGAAGAATTCAGATTTTTAACACGAGAGTAAACGTAAAAAGAAGGTTTTACAAGACTCACGTTAACAATATTGCAGCAGTACGCACACAATCGAAGCGCAGTAAGGATGGCTAGTGTAACTAGCAAGAATACCACGAAAGCAAGAAAAAGAAGTACGCTATTAACTATTAACGTACCTGTCTCTTCCGAAACGAATGAGTACGTGTGACGTACGTGAGCTACCATCGTTCCTTCTGAGTCT
+
8:>A@@ABBB=BCCCCCB>BBB@?@>ABDBCCDC;;;;@CBCBBBA?@?<?=@>@AAAAA0B>AAACCCHCCDC>C;;;@?@,AC?B=@@@9AEHACCCICCA::6;>@@<@@@=ABDDCBBCBBBAAABBB?@BAA?BBBBDCDGAHAFAA?ABBCCCCD@D@@@@@>@A<A@A000@@=8;;?:?@@@@2A@;?>AAA@@AA4:49AA?>B?BACAA=@@@@BBB>B@BBC=B;;9;;:AAAAB@;:9CCCCBBCBAA>?=<<;<878?:=<B:==@BBBBB
@ATNG8:00052:03930
GATGTTGTGTCAGTGCGCGTCGTCCAGAAGATCAGGAACTCTAGAAGAATTCAGATTTTTAACACGAGAGTAAACGTAAAAAGAAGGTTTTACAAGACTCACGTTAACAATATTGCAGCAGTACGCACACAATCGAAGCGCAGTAAGGATGGCTAGTGTAACTAGCAAGAATACCACGAAAGCAAGAAAAAGAAGTACGCTATTAACTATTAACGTACCTGTCTCTTCCGAAACGAATGAGTACGAGAGAGCACACGTGTCTACCATCGTTCCTTCTGAGTCT
+
BBBBC?CBBBBBCBCBAAABBBAA=ABB?BBCCBB?B=AABBBBB?BB=?<?AAABFEC2A=??9:9@?<988+97:9555$5>99.555&5;<.66;;:==56468<<:>>B<?@AABCCCCCCBBCCDB@ECCC?BBBBBBAA>B?BAA?BBBBBBBB?BBDCBB>AA?????AAAAA<@AB?BCCCC3CF?B::8AA@?><><?>BB<?;>?@;;8:@@AABB?B=???8?AA?CBBBBCECBBBB??@BCDCCBC;888><B??>B>A>A>B>BCA>>=
@ATNG8:00053:03891
GATGGTAGCTATACGTATATCTATGTACTCATTCGTTTCGGAAGAGACAGGTACGTTAATAGTTAATAGCGTACTTCTTTTTCTTGCTTTCGTGGTATTCTTGCTAGTTACACTAGCCATCCTTACTGCGCTTCGATTGTGTGCGTACTGCTGCAATATTGTTAACGTGAGTCTTGTAAAACCTTCTTTTTACGTTTTCTCTCGTGTTAAAAATCTGAATTCTTCTAGAGTTCCTGATCTTCTGGGTCTCTCTCTCACGCACTACCATCGTTCCTTCTGAGTCT
+
955>:?BABBBBBBCDDBBBEFCCCCC@@ACC@CCFL=CB@C@CCCCCBB?BCCCC?B?BBBB@C?CBCCCCCBB?BBCBB3A@=@<<>:?CCC?BBB???9?>?@AB?BBBBBBBB>CBA?A?AAAAA@>>:@AAA:>>AAA@?>?ACB@@@@?<>>><AB<B<@AAAB@A>>:>>>BB5B=D<88988(8=8888(6=9;<D===:>>=<.8@@@A:>:=@=BB@@@@@<@=AAA@>><>AAA:;;:@????AAACCDA>>>@:=<=??:?;?;@>>=?AAA
@ATNG8:00053:03923
GATGGTAGGCGAGAGTGAGACGCAGTACTCATTCGTTTCGGAAGAGACAGGTACGTTAATAGTTAATAGCGTACTTCTTTTTTCTTGCTTTCGTGGTATTCTTGCTAGTTACACTAGCCATCCTTACTGCGCTTCGATTGTGTGCGTACTGCTGCAATATTGTTAACGTGAGTCTTGTAAAACCTTCTTTTTACGTTTACTCTCGTGTTTAAAAATCTGAATTCTCTAGAGTTCCTGATCTTCTGGTGAGATATGCATGATGCTACCATCGTTCCTTCTGAGTCT
+
BBAB?BCC?CDCCB@BDDDCBCABBCCDGDBB>ABBB>BC@D?BAACBBB=BCCCC@C?BBBC?D@BBBAABCA@<889999%79,998:,7CAB?B??;=;6;<@CDC?BAACAAAA>AA@9>9>>>>?<<<9>>>>7;=>>AA??????===>>;<<<;==9=;AAAAAAAAA:>>>CC5A=B::9999):<999*//////>>7;;7;EDE/?>>>E<@=@@@@@A>==<?8:;AABB6:9A<AAAAAAA<<<A@@>>>>>;;5;:<<>6<6=<?@@@=>=@
@ATNG8:00058:03923
GATGGTAGTGCGTGAGAGAGAGACCCAGAAGATCAGGAACTCTAGAAGAATTCAGATTTTTAACACGAGAGTAAACGTAAAAAGAAGGTTTTACAAGACTCACGTTAACAATATTGCAGCAGTACGCACACAATCGAAGCGCAGTAAGGATGGCTAGTGTAACTAGCAAGAATACCACGAAAGCAAGAAAAAGAAGTACGCTATTAACTATTAACGTACCTGTCTCTTCCGAAACGAATGAGTACGTGTGACGTACGTGAGCTACCATCGTTCCTTCTGAGTCT
+
<::D@CDCCBBCDCCBCCCCCCCCC?CEE@CBBB;:8;8::CDD@@>@B@B@BCBBBBBB3B@CCBBAA@BBBD<?@CCEED5EE?B?AAA:BBCADBBCDCC::8;?BB?@@A@BBBDCBBBCCCCCCCCC<@@DDAC999?@?A=A?B@@?ADDEDCCD?BBBCAB?BGA999499999,99939ADFD/AA?CAABBCCCB5838>==4;7;ACBC@B@@>>==9=9===6;8837>>@BBB??@BBBBBBCCBBABBFBBB@BA@@@:?;?>AAAAA=>>
@ATNG8:00059:03934
GATGGTAGTATCTGTCTACGAGAGCCAGAAGATCAGGAACTCTAGAAGAATTCAGATTTTTAACACGAGAGTAAACGTAAAAAGAAGGTTTTACAAGACTCACGTTAACAATATTGCTGCAGTACGCACACAATCGAAGCGCAGTAAGGATGGCTAGTGTAACTAGCAAGAATACCACGAAAAGCAAGAAAAAGAAGTACGCTATTAACTATTAACGTACCTGTCTCTTCCGAAACGAATGAGTACACATCGTCGTGTCGTGCTACCATCGTTCCTTCTGAGTCT
+
445B?BBBCCABBCCCCCCBBABBB?BBA>BC??@B?A=AACAABB?BB@C?AAA@AAAA2B@BACBCCCC><<7<>ACCCC5BC?C@DCC<CEC@CBCCCCC@@<@?AB@CBB@BBCCCCCCAAAACBB@B>BB??>?CCCCCCB<><>@@>ABBFCDAA=ACCBBB@BB?ABA<@?9773&376066666'//(/<87AAAAA;><>AAA<>:=ADDD<A??@>>=:>9877)8A@>ACCCCBBCCBCCBBCCCCBBBAB@BCC@BAAA@<@?B?BBBBB@AA
@ATNG8:00060:03915
GATGGTAGTATCTGTCTACGAGAGCCAGAAGATCAGGAACTCTAGAAGAATTCAGATTTTTAACACGAGAGTAAACGTAAAAAGAAGGTTTTACAAGACTCACGTTAACAATATTGCAGCAGTACGCACACAATCGAAGCGCAGTAAGGATGGCTAGTGTAACTAGCAAGAATACCACGAAAGCAAGAAAAAGAAGTACGCTATTAACTATTAACGTACCTGTCTCTTCCGAAACGAATGAGTACTACTCTCAGAGACACACTACCATCGTTCCTTCTGAGTCT
+
A@AB@BCCCABBCCCCCCECCBBBCACCCADCBB::8;@CCDCCCB?BC?B?AABAABBB2A?BBBBBD@@:99,9=;;::9$4;6;.555&5;<8<C>CBABDB;@=;;7<;;@CFDCDDCCCDCCBBBBBABBBC@BAAAAAAA>B>A;;:;BBCCEBB?BCCBCB?BC@CBB????EE>BBA=?????.?A?A9:9AB>;;7;:>>>?;><;;@AA>ABDABBF@B@BCC=DAA>ABDCBBBCAA?>>CAAABBBBB;;;AA<?>>=@;?5;5;>>;;888
@ATNG8:00060:03917
GATGGTAGGACGAGCGTCTGAGAGGTACTCATTCGTTTCGGAAGAGACAGGTACGTTAATAGTTAATAGCGTAACTTCTTTTTCTTGCTTTCGTGGTATTCTTGCTAGTTACACTAGCCATCCTTACTGCGCTTCGATTGTGTGCGTACTGCTGCAATATTGTTAACGTGAGTCTTGTAAAACCTTCTTTTTACGTTTACTCTCGTGTTAAAAATCTGAATTCTTCTAGAGTTCCTGATCTTCTGGTGTCGTCTATCATGTACTACCATCGTTCCTTCTGAGTCT
+
<<:<:6>B9BBB@@95;?>:45>>;?=@=A::4:@AA;AB6<7;AA@@@@;@;::;69<@A@@;A=BAA5665.5<6;;?>=+;;7;:=<25555.5;9)//,//:::>:AACDAAAA;?@B=A>BBCBCAADADBBB?CCCBCB;;:@@??:9:A=A@@799=@8@B@@@BDFE966;>>0@8@;55999$9==>>5???;B@?;99.5555$4;;@B@B<@@<@@A@@>@<?<?@<@@@89:B=BAB@@@B@@@@@@ABCCCDD:::;;;4;6;=@@B@@>99
@ATNG8:00062:03912
GATGGTAGACACGTGTGCTCTCTCGTACTCATTCGTTTCGGAAGAGACAGGTACGTTAATAGTTAATAGCGTACTTCTTTTTCTTCTTTCGTGGTATTCTTGCTAGTTACACTAGCCATCCTTACTGCGCTTCGATTGTGTGCGTACTGCTGCAATATTGTTAACGTGAGTCTTGTAAAACCTTCTTTTTACGTTTACTCTCGTGTTAAAAATTTGAATTCTTCTAGAGTTCCTGATCTTCTGGTCTACTACACTGTACTCTACCATCGTTCCTTCTGAGTCT
+
@BBE@CCCCCC?@@B=99CCGDCCCABACCCCACCCC>CF?B?BCCCCCC?CCCCB?C?BBBC@C@CCACCBCBB??????.?A?BCC>CBBB=AAB=@@4::@A9:68??<=>>D78:A<@<=>AAA>>><A@@@:>>?798>>>DA>>@>>?7:;>=??;?:=====@A??2:9997-;6B=@@@@@/<<:A;19<<>@B====8=>><)89.7919:<><>@@ABBB:>:>?@?BB;878=A>>=@=>=>///:=<<=??B=A;;;?;?;?<>>A???A@
@ATNG8:00063:03917
GATGGTAGCACGAGTCACTCATATCCAGAAGATCAGGAACTCTAGAAGAATTCAGATTTTTAACACGAGAGTAAACGTAAAAAGAAGGTTTTACAAGACTCACGTTAACAATATTGCAGCAGTACGCACACAATCGAAGCGCAGTAAGGATGGCTAGTGTAACTAGCAAGAATACCACGAAAGCAGAAAAAGAAGTACGCTATTAACTATTAACGTACCTGTCTCTTCCGAAACGAATGAGTACGATGAGATCTCGTGTGCTACATCGTTCCTTCTGAGTCT
+
:///6:9:::=655<<>@<@A@<:;59>@;=@AA;;7;?BBCDCBB?;;:;?B@;;::94$47=<<555:99::13344949$4?::2555&555.6==@>C>BB@D@@A>ABA<@@;;;CCBBCCBBCCCC?BEDD=@@A;;:@A9@<@;;6:??>?A<B?@@?A@@9>=9;=;.7/69818///////'/83833443<:<.5,22272867;BAC?A@9:4;>2;043858772987987784BB==>===855675333../;::5;071765228:8
@ATNG8:00065:03937
GATGGTAGAGAGAGCTCTCTCATCGTACTCATTCGTTTCGGAAGAGACAGGTACGTTAATAGTTAATAGCGTACTTCTTTTTCTTGCTTTCGTGGTATTCTTGCTAGTTACACTAGCCATCCTTACTGCGCTTCGATTGTGTGCGTACTGCTGCAATATTGTTAACGTGAGTCTTGTAAACCTTCTTTTTACGTTTACTCTCGTGTTAAAAATCTGAATTCTTCTAGAGTTCCTGATCTTCTGGCGCTCTGTCACGTCTGCTACCATCGTTCCTTCTGAGTCT
+
;;<C@CCCCCCAACCBBBDDCHEEBCCCDCBBACCCC>CCACFDCCCDCC@CCCAA?@?CCBB@C>@@CCCBB=E?BCBBB3BB?BAAA=ABBB?AAD?BB<@@?AAA>AABBBCBB>B@>=A<AA?>?@@A<AAAA<>>>>==AAAAAAAAA??<???<@@<@<A@@@B@@@A<>>>B:@=@;?????/=====188><<<@>==:>BBB/A>>>B=B=??;?ABB;;:<A<AAAAAA;><<8=>>@?A?@@@@>>>>>>>BB;?>AAA=A:A<AC?>>>@>
@ATNG8:00069:03935
GATGGTAGATACTCGCTGATACACCCAGAAGATCAGGAACTCTAGAAGAATTCAGATTTTTAACACGAGAGTAAACGTAAAAAGAAGGTTTTACAAGACTCATGTTAACAATATTGCAGCAGTACGCACACAATCGAAGCGCAGTAAGGATGGCTAGTGTAACTAGCAAGAATACCACGAAAGCAAGAAAAAAGAAGTACGCTATTAAACTATTAACGTACCTGTCTCTTCCGAAACGAATGAGTACTGTATCTATGTGTGCGCTACCATCGTTCCTTCTGAGTCT
+
;55>:?ECCCBBBBCBC@BBDDDDD=BBC?CCCC@?>?>@@BBBBA@??=>@BCBBCCCC3C?@AABBBBBBBA9A>::9:9)9A?C@BCD;DDD@CACCBBBBB=A>AA=BCC@CBBBBBCGCGCCCBBAA?AAA@?BABBBCBA>B@CBC@BDCCCBBB@CBBBBB?BB>999499=?=5===;::::::%9<:>979BAA>>178,88::5:78>BCC@A;;;:AA=@=@@@9?@@<A@ABBBCCCCAABC>?>BBBBBBBBB?;>>><@;=:>:;::A@=>=
@ATNG8:00072:03891
GATGGTAGTGTCAGTGCGCGTCGTCCAGAAGATCAGGAACTCTAGAAGAATTCAGATTTTTAACACGAGAGTAAACGTAAAAAGAAGGTTTTACAAGACTCACGTTAACAATATTGCAGCAGTACGCACACAATCGAAGCGCAGTAAGGATGGCTAGTGTAACTAGCAAGAATACCACGAAAGCAAGAAAAAGAAGTACGCTATTAACTATTAACGTACCTGTCTCTTCCGAAACGAATGAGTACGAGAGAGCACACGTGTCTACCATCGTTCCTTCTGAGTCT
+
77/006CBBCBCBCBBBBEGCCBAA?ABC?CCCBBCBC@CCBBCCB?BA@DACCB::99:)9>AABCBCAAAAH>??@BBBA0AD=@?ACC9BACAD;;;FDDBB@B?CC?CCD?BBCCCBCCBBBBBBBBC@CCCB>AACCCBAC?C@CDD?C@@@BCCD?CCCCBB?@@=???;@@:::,8<?<99:::(9@;A9::B@@AA;@588;D;?;;;ACB?B@??AAB?B@BBC>BAB?AABBBBBCBBBCAAABCCCCCCB@@8808888A494:=AABBBA>=
@ATNG8:00080:03917
GATGGTAGGCGACATACATACGCGCCAGAAGATCAGGAACTCTAGAAGAATTCAGATTTTTAACACGAGAGTAAACGTAAAAAGAAGGTTTTACAAGACTCACGTTTAACAATATTGCAGCAGTACGCACACAATCGAAGCGCAGTAAGGATGGCTAGTGTAACTAGCAAGAATACCACGAAAGCAAGAAAAAGAAGTTACGCTATTAACTATTAACGTACCTGTCTCTTCCGAAACGAATGAGTACGTGTGCGACGTGTCTCCTACCATCGTTCCTTCTGAGTCT
+
<CCC@BBB?B@AACECB@BCCBA@@=ABBACCHDCC@C@BBB;;9C?CC?B?BBCCCEEE5B>;;;BB;;6>@@:@@@@<<@0>@<??CCC9C=A8==///;;444)46993?>A;@@A;;;@B;;;;:BBBCDCCBE@CBBFFCBB@GBB;;9;BCBDDCD@@@@@@@>AD?CCD=??A@@9?89299:::(8@;9949AAABBBAD@???B?A=A@CCC?BCCBBBL@C?BCE>BBB?AAA???99:AABBCBBABBBBBA<??@?AAA?B=@=?;???@@:::
@ATNG8:00081:03905
GATGGTAGCGCATATCAGCGCAGCCCAGAAGATCAGGAACTCTAGAAGAATTCAGATTTTTAACACGAGAGTAAACGTAAAAAGAAGGTTTTACAAGACTCACGTTAACAATATTGCAGCAGTACGCACACAATCGAAGCGCAGTAAGGATGGCTAGTGTAACTAGCAAGAATACCACGAAAGCAAGAAAAAGAAGTACGCTATTAACTATTAACGTACCTGTCTCTTCCGAAACGAATGAGTACGATGAGATCTCGTGTGCTACCATCGTTCCTTCTGAGTCT
+
BBAA?AA@ABCCCLAA@CCBA@;:;0;;;7;AAC;;5;=AAADCCC@CD?C@AAB;;;;;*;<@BDECCBE<;;0;B;;;;;*;@>B5:::*:A=9>@ACCCCBBAB@DD@CCC@CBBBCCEEDCCBBBCCC@CCCC@BA@@FEDD@C?C;;9;BBBCDDC@DDEDCC?BC?BAA;??@?@9?AA<<>>><,=@;A99:CEAAA7959A>?;??ACHCC@CA@@BBB?C@@AA;;;:9>@?AABBAAACDDCBB@AABBC@>?BD@B@;;?>A=A>???A@@@A
@ATNG8:00081:03932
GATGGTAGGTGCACATGAGTGTATCCAGAAGATCAGGAACTCTAGAAGAATTCAGATTTTTAACACGAGAGTAAACGTAAAAAGAAGGTTTTACAAGACTCACGTTAACAATATTGCAGCAGTACGCACACAATCGAAGCGCAGTAAGGATGGCTAGTGTAACTAGCAAGAATACCACGAAAGCAAGAAAAGAAGTACTCTATTAACTATTAACGTACCTGTCTCTTCCGAAACGAATGAGTACGATGAGATCTCGTGTGCTACCATCGTTCCTTCTGAGTCT
+
;9:B;ACC@BBBBDDCCCCFCCCBB?CCD?CCBA::5:=@@AAB@A=AC=@7;;?;;;;;*:?ABBBCCBBAAC8@AAAAAA0AC=B=@@?0==@;<ACBABC@@=@?@@<@??<??BBCCDDABACECCCFACB@@<@;<;BA;;6;>B@@<@@@ABBBB@CCCCBA>AA=AAD?BACCC>C@@;9999+9D@CBBBBAAAB@B>BA>>;>?665;<37578=>A1818>=4<>>;=>>=>@@@@A??888??;;:?;;;==A<?@@@B=A<>;>@@BB>>;
@ATNG8:00082:03892
GATGGTAGCACGAGTCACTCATATCCAGAAGATCAGGAACTCTAGAAGAATTCAGATTTTTAACACGAGAGTAAACGTAAAAAGAAGGTTTACAAGACTCACGTTAACAATATTGCAGCAGTACGCACACAATCGAAGCGCAGTAAGGATGGCTAGTGTAACTAGCAAGAATACCACGAAAGCAAGAAAAAGAAGACGCTATTAACTATTAACGTACCTGTCTCTTCCGAAACGAATGAGTACGATGAGATCTCGTGTGCTACCATCGTTCCTTCTGAGTCT
+
8:;;49==@>>666?6:6>?C;;<=:==@950<@00)/5///?666:;;7@;C??@CCCC+>:>>=995<444;4;<>>>>>+==7=255)555.5@;>>==00).68808.0)/9<9BB?A000AAABBB?B:59=@?;A@A?B?D;:9944;<<>>>=9===<<<8;?<?><:=@BBC<=<<8;<<=>.>?=878>=?>?9?:@775+2+2244:54444899294:<=5<550333=??BCC877@@A?B??;8555=99196666/56;7<;>:333.
@ATNG8:00082:03924
GATGGTAGTACATGATAGACGACACCAGAAGATCAGGAACTCTAGAAGAATTCAGATTTTTAACACGAGAGTAAACGTAAAAAGAAGGTTTTACAAGACTCACGTTAACAATATTGCAGCAGTACGCACACAATCGAAGCGCAGTAAGGATGGCTAGTGTAACTAGCAAGAATACCACGAAAGCAAGAAAAAGAAGTACGCTATTAACTATTAACGTACCTGTCTCTTCCGAAACGAATGAGTACTGCGTCTCACTCTCGCCTACCATCGTTCCTTCTGAGTCT
+
@@?<:;;?B==CBBABA;;;<:9:;=@AB>@A?D@@:>455===>@=?C=A?B>A;;;;;*;=BAAACCCFBBB9BA;;;;;$9;5:4555&59;9>AAA?AA:;.9;99.4==066=>CECBBBCCCABA>9>>00+0000@@::69<?:;7;BCC;;;E?BBCCBB?;;5;>>:=?>>?9998/8<><>.=>8>A@@BCC??;?=999C?B?AABBB?BBA@@>?7@699C:>9989CAB???A@?B::;A@@@ABBAB>BAA>B;;;B?A?B>BBBBCD;;
@ATNG8:00085:03912
GATGGTAGGCGTGTGAGAGTCTGCCCAGAAGATCAGGAACTCTAGAAGAATTCAGATTTTTAACACGTGAGTAAACGTAAAAAGAAGGTTTTACAAGACTCACGTTAACAATATTGCAGCAGTACGCACACAATCGAAGCGCAGTAAGGATGGCTAGTGTAACTAGCAAGAATACCACGAAAGCAAGAAAAAGAAGTACGCTATTAACTATAACGTACCTGTCTCTCCCGAAACGAATGAGTACCTCTCAGACGCTCGTCCTACCATCGTTCCTTCTGAGTCT
+
@@AC@CCC@CCCCCBABCCBBBCCE@DCB@BBCDCC@C@BBBBBBC?CC?C@BB?:::;;);=A?ACDBBB???9?==?@@@.@A;@3:99*9>?:@B???BB994:?BA?@>>:=@@??>>>@@B>>>>;;9:::A<?@?@@A?@<?=BAC=@@CCAAAC?CBBBAA>AD@CCC<@ACCC=BBBABBAAA/??;?;;AAA?;>:=<A@??><A@AAA;AA?==@>AA9AAA9@BB>AABCCCC?AAABCDCAA<?>>BD?>>A799C8749?B?BBCABABB
@ATNG8:00085:03915
GATGGTAGCACGAGTCACTCATATCCAGAAGATCAGGAACTCTAGAAGAATTCAGATTTTTAACACGAGAGTAAACGTAAAAAGAAGGTTTTACAAGACTCACGTTAACAATATTGCAGCAGTACGCACACAATCGAAGCGCAGTAAGGATGGCTAGTGTAACTAGCAAGAATACCACGAAAGCAAGAAAAAGAAGTACGCTATTAACTATTAAACGTACCTGTCTCTTCCGAAACGAATGAGTACGATGAGAGAGCTCTCTCTACCATCGTTCCTTCTGAGTCT
+
88>A=A>>=<//////5566<>??@8=BB=@@BBBA6:8<BBBBBB;;;AE@DCAA@DDD2B@BD@@@CA@9::/99;;::9'9@<>2555&5999=A@BCBBBB@B?BC?@A@@CFECCCCCCBBBDC@@@;??:;69@>;???C?DAE@A?@BBBAAAB?BBCCBB@BB?BBB>B@???8>77/8AAAB3AC@BBBBBBC?>8=7<:8818:.::@@@=@BBB???=A=@AA;ABC998CBBABBB???@@@B9:5;@=7779849:669<C<A<?>>A@@>>
@ATNG8:00093:03933
GATGGTAGCGAGCGAGTGTGTATACCAGAAGATCAGGAACTCTAGAAGAATTCAGATTTTTAACACGAGAGTAAACGTATAAAGAAGGTTTTACAAGACTCACGTTAACAATATTGCAGCAGTACGCACACAATCGAAGCGCAGTAAGGATGGCTAGTGTAACTAGCAAGAATACCACGAAAGCAAGAAAAAGAAGTACGCTATTAACTATTAACGTACCTGTCTCTTCCGAAACGAATGAGTACTGCGTCTCACTCTCGCCTACCATCGTTCCTTCTGAGTCT
+
@CAC?CABBCCBBBBCCCCDDCCAA>BED@DDCDAA?B?BBGCCBB?BD?B?ABBCDDDD2C?BCCCCCCCBBB=BA@@BBB=BC<A5;;;*:?A;ABBBFDC?>:@?@@=BBB?BBBBCCCBCBCCBCCCC@CDDD?CBBBBA@@=B>BBB@CDCCCCCC?CCCBBB@AA>ABB>AABBB>>?<;99999(9A;A???BBBAA>A=@AA@4808>BBBACCCCCAA=@=ABC>CCDABBBCCCBBBBBBCCCCCBCDCCC@CCD@CBBBB@D@D?CCC???CC
@ATNG8:00095:03934
GATGGTAGTGCGTGAGAGAGAGTCCCAGAAGATCAGGAACTCTAGAAGAATTCAGATTTTTAACACGAGAGTAAACGTAAAAAGAAGGTTTTACAAGACTCTCGTTAACAATATTGCAGCAGTACGCACACAATCGAAGCGCAGTAAGGATGGCTAGTGTAACTAGCAAGAATACCACGAAAGCAAGAAAAAGAAGTACGCTATTAACTATTAACGTACCTGTCTCTTCCGAAACGAATGAGTACGAGAGAGCACACGTGCCTACCATCGTTCCTTCTGAGTCT
+
A;;C?CCCBBBBBBDCDCBCCCCCC>CCE=CCCDBB?B?BBCCCDD?BB?B?BAA????>.?<@AAAACCBBBB;?=;;;;;*;D=A<@@@9@CC@CBBAAADCC@B>BCAEBB?BBBBCCCCCCCCBBBBC@CCCB@BBBBEFAA>B?B;;:;BBBCDCC@CBBBCC?BA?BBC?BB???8??>;?EDEE3AA?BCCBAAAA@<<:>>@@:>:=:@?B?ABAAABB@C?CCC?B??=???AABBBCCBCCCCAAABBBCD?BBB@B988B@C?B?BBBBBBBB
@ATNG8:00051:03971
GATGGTAGTGATACAGATCAGACACCAGAAGATCAGGAACTCTAGAAGAATTCAGATTTTTAACACGAGAGTAAACGTAAAAAGAAGGTTTTTACAAGACTCACGTTAACAATATTGCAGCAGTACGCACACAATCGAAGCGCAGTAAGGATGGCTAGTGTAACTAGCAAGAATACCACGAAAGCAAGAAAAAGAAGTACGCTATTAACTATTAACGTACCTGTCTCTTCCGAAACGAATGAGTACGAGAGTCAGAGCAGAGCTACCATCGTTCCTTCTGAGTCT
+
9:;<@CCBBBBC=ABB@;965;@A@7;@B=@BCBA@@C@CBA;<9E@CC?C?@@=98777$71<;?ACCBA99:598;BEEF1@>8=2::::$9;<==BBACD@@C?A@CCACBD@CCCBBCDCBBBCCBBCC@CC??<@AAAAB@@=@@C;;<;DBCDBBC@CBCCCC?CC@CAA<@?99927>??BACCD3DC=?@BBCECBB<?<;>?>6;7;=BBB@BBBBCCB@C>BAC>CBB?BCBBBABBCCBBBCBBBBBBBBAACCC?B??=@;@3818=>>@@@A
@ATNG8:00053:03986
GATGGTAGAGAGACTGTAGCGCACCCAGAAGATCAGGAACTCTAGAAGAATTCAGATTTTTAACACGAGAGTAAACGTAAAAAGAAGGTTTTACAAGACTCACGTTAACAATATTGCAGCAGTACGCACACAATCGAAGCGCAGTAAGGATGGCTAGTGTAACTAGCAAGAATACCACGAAAGCAAGAAAAAGAAGTACTCTATTAACTATTAACGTACCTGTCTCTTCCGAAACGAATGAGTACTGCGTCTCACTCTCGCCTACCATCGTTCCTTCTGAGTCT
+
:44<8<<CCEDCCCBBCCGCCCAAA>ABE@CBBD@??@@CECCCCC?BB?B?BBDDCDGD3B?C???BBBBAAA<ABLDDDG0GD@D@CCD;CCDBDCCCCCB@@;@=@?;@BB?CCBCCCEBCCCDD@@?C?BA@A=ABBABEBB@B@C;;:;DB@@@CD>ABCBBD?BB?AB@4:::::,898:@AABB3BB@C???BA>?><?;?;;;<?=AAAAC:==;::>A5;5;;;/9;<:?@AA???===@AAAAA>@@D@><8>@@;=>>;A=A=A:>=>@@A>>
@ATNG8:00054:03972
GATGGTAGCACGAGTCACTCATATCCAGAAGATCAGGAACTCTAGAAGAATTCAGATTTTTAACACGAGAGTAAACGTAAAAAGAAGGTTTTACAAGACTCACGTTAACAATATTGCAGCAGTACGCACACAATCGAAGCGCAGTAAGGATGGCTAGTGTAACTAGCAAGAATACCACGAAAGCAAGAAAAAGAAGTACGCTATTAACTATTAACGTACCTGTCTCTTCCGAAACGATGAGTACGATGAGAGAGCTCTCTCTACCATTGTTCCTTCTGAGTCT
+
::;<8<<=<<556<<<=?DDD;66>9;:A?CBBB;;8:?CBBBBBB?BB@B?BC996>>>+>;>=A959??999.9799::<*<@?D?CCC2=BC@BCCCA@>992:<;:29@@8=A==CCCKKH;;=DBBA@B000;@@000A::5;@C@@<@;:9ABBB@BBBB@?<0/)///(/6///(3331779::)994::9888766<A;>=::4:3::@?@;:99AAAC=?;???6<@>?;>><>AAA989BBBB=B>>>==><985//*/=5;7<5<<@@@@B@
@ATNG8:00055:03989
GATGGTAGCACGAGTCACTCATATCCAGAAGATCAGGAACTCTAGAAGAATTCAGATTTTTAACACGAGAGTAAACGTAAAAAGAAGGTTTTACAAGACTCACGTTAACAATATTGCAGCAGTACGCACACAATCGAAGCGCAGTAAGGATGGCTAGTGTAACTAGCAAGAATACCACGAAAGCAAGAAAAAGAAGTACGCTATTAACTATTAACGTACCTGTCTCTTCCGAAACGAATGTGTACGATGAGAGAGCTCTCTCTACCATCGTTCCTTCTGAGTCT
+
455:8===66/;;://////::?=@:@BB@CDGCBB@C@GCCCCCC@BC@B@ABC;;;;;':.9=8995?;;<=4<<@?<<<)9=<?2999&9C>?BCCCBAA?@<?<BC@@???BBCBBBBCDBGDCBBAC?A@;<79@@@@BBB>A?A;;4:A@@;;;C?BAAACB@BB>BBC;?>778*3775;=??@2@B?BBBCDC>;77<7<///5:5::BAC?BBB@?BB9:99CD=CAA?99:ABBAAA9:9DCBBBB@:999678=8<:;89499?:?>>>BB>>
@ATNG8:00057:03984
GATGGTAGCGCATATCAGCGCAGCCCAGAAGATCAGGAACTCTAGAAGAATTCAGATTTTTAACACGAGAGTAAACGTAAAAAGAAGGTTTTACAAGACTCACGTTAACAATATTGCAGCAGTACGCACACAATCGAAGCGCATTAAGGATGGCTAGTGTAACTAGCAAGAATACCACGAAAGCAAGAAAAAGAAGTACGCTATTAACTATTAACGTACCTGTCTCTTCCGAAACGAATGAGTACAGAGAGTACGATATGTCATCGTTCCTTCTGAGTCT
+
@@@D@B:9;BBBCCCCCDBBBBBCD>CCC?CCCCAA>AADDCBBBC?CD?C?BBBBBDCC5B@BBBDCEEECBB<AC:::::*:D<@?@GG;CCC@DCCCCCC994;?@@=@BC?BBBBBCDCCBCBCDBBB@CCCC@BBBBBEAD@B?BA@=AAAABBBGACBBBBB?A@>@AA?BCCCF>?=>;99999)9<8;@BBBBCCC?A=ABAA?A?BCBBB?BBBB888@D?BBC>ABB@DCDCCBBBCBAABBBCBBBBBBBBBCCCC?B?A>BBCCBBB>
@ATNG8:00058:03960
GATGGTAGACACGTGTGCTCTCTCGTACTCATTCGTTTCGGAAGAGACAGGTACGTTAATAGTTAATAGCGTACTTCTTTTTCTTGCTTTCGTGGTATTCTTGCTAGTTACACTAGCCATCCTTACTGCGCTTCGATTGTGTGCGTACTGCTGCAATATTGTTAACTTGAGTCTTGTAAAACCTTCTTTTTACGTTTACTCTCGTGTTAAAAATCTGAATTCTTCTAGAGTTCCTGATCTTCTGGCTCTCGTAGACAGATACTACCATCGTTCCTTCTGAGTCT
+
955C;CEABBBBCBBA@AACICCDDCCBBB;;8;AAB<BC?C@CCCBCCC?BBA@@@D?BCBB@C?AAABCBCGE????>?.?@:@@@A<BBCC?C?>7>?;?@@AAB?BBAACCCC>?=?;A:A?AA>>>A<AAAA9=>@??>>>@@@@@>>>A<==>=>>;>=DD:>?ACDG@CAAA@3A5;5;;;;;*;CABB=A@DCCCCBCC@DCCD3DBBAB?A@A?=?CEFECC?B?BBBBBB>AAA=@BAAAABBBB>??BBCC@@@<AAA@@<@<@376>AAA@@
@ATNG8:00070:03982
GATGGTAGTATAGAGCTCTACATAGTACTCATTCGTTTGGAAGAGACAGGTACGTTAATAGTTAATAGCGTACTTCTTTTTCTTGCTTCGTGGTATTCTTGCTAGTTACACTAGCCATCCTTACTGCGCTTCGATTGTGTGCGTACTGCTGCAATATTGTTAACGTGAGTCTTGTAAAACCTTCTTTTTACGGTTTACTCTCGTGTTAAAATCTGAATTCTTCTAGAGTTCCTGATCTTCTGGGTGCGCTACAGTCTCTCTACCATCGTTCCTTTCTGAGTCT
+
>?@F@CB@BBA?@CCBBA@C?CCCGDA@@B@@=ACDM?C@D@<<;BAAA?AA>=?8<6=??B9B?CBBBB?=>>877333$/9380/(/8894?:86=@,00/::><@BBAB>@A=AAA<?<?A@@<==?;?@AA376>>>=A==<<=@888D7;;A<??=A8;;;;;=888155;;>.>894;;=<<*9/-)-6-339--,9--/(///&.35596;49949;;7955688<>@@@@<::<<2///===?E?<;;>>@A===97///67<)//*/><==@;;
@ATNG8:00074:03954
GATGGTAGTAGTACACTAGTCATACCAGAAGATCAGGAACTCTAGAAGAATTCAGATTTTTAACACGAGAGTAAACGTAAAAAGAAGGTTTTACAAGACTCACGTTAACAATATTGCAGCAGTACGCACACAATCGAAGCGCAGTAAGGATGGCTAGTGTAACTAGCAAGAATACCACGAAAGCAAGAAAAAGAAGTACGCTATTAACTATTAACGTACCTGTCTCTTCCGAAACGAATGAGTACACACTCTCATATGACACTACCATCGTTCCTTCTGAGTCT
+
@@AC@CCCAAA@AEDDCCCCCBBCE@CBC@BBAA@@=A>BBDBBA@>@A>B?BB@::9::*;>ABBBCCCC@?>8>ABDCCC3BA9@5;;;.;CEBHBBBDDDCC?C@BB?BCC@BBBABBCCCCDCCBBBC?C?@?@BBBACCBC>C@CBB@BCCCCAAA?BBBBBB@BB?BBB=??BBA;@@@;99999.9A=A>>>BA==>9<8=>;;5:8=?CBB?CBBCBCC9:9:CD>CAA>ACCCBCBBBBBBCBBBB<<ABBCDCAB>ABBBC?CAC?CCDAA???
@ATNG8:00075:03982
GATGGTAGGCGACATACATACGCGCCAGAAGATCAGGAACTCTAGAAGAATTCAGATTTTTTAACACGAGAGTAAACGTAAAAAAGAAGGTTTTACAAGACTCACGTTAACAATATTGCAGCAGTACGCACACAATCGAAGCGCAGTAAGGATGGCTAGTGTAACTAGCAAGAATACCACGAAGCAAGAAAAAGAAGTACGCTATTAACTATTAACGTACCTGTCTCTTCCGAAACGATGAGTACGTGTGCGACGTCGTCTCCTACCATCGTTCCTTCTGAGTCT
+
;;;>7;:@8996;;==DDICBAA@A7:;B<955999.515::;://+/8383-///:;;;;#5.55555===>>>099455555#5:49.555&5;;7<;;;>C=:;5;5<;4;?A;@AA?@@@@??@>@@@9:49@:>7B??;?@<@<@=@9;6;@@>@A@A=BAAAAA>A@;?=>9===;68:9378;;;,;=7<=BCCDAAA?B<??AB??;98;@@?AA@@??@@@;=><3000///999<77333////8///66684633.393357;9>9<<:55448
@ATNG8:00078:03956
GATGGTAGTATCTGTCTACGAGAGCCAGAAGATCAGGAACTCTAGAAGAATTCAGATTTTTAACACGAGAGTAAACGTAAAAAGAAGGTTTTACAAGACTCACGTTAACAATATTGCAGCAGTACGCACACAATCGAAGCGCAGTAAGGATGGCTAGTGTAACTAGCAAGAATACCACGAAAGCAAGAAAAAGAAGTACGCTATTAACTATTAACGTACCTGTCTCTTCCGAAACGAATGAGTACTACTCTCAGAGACACACTACCATCGTTCCTTCTGAGTCT
+
@;@C@CCCBBBBBCCCDCCCCBBBC?CCB@CCBBBB@B>@@CBCBB?AA>A@CFCBBBBB3B?BBBAAAABAAA;@@@@AAA0AC=A=B@@7BBD?BBCCCCCCC@C@::9:CD?BBCBDDDECCCCC@@@C@CCCB?BA@@AB@?=AABBB@BCCCCAAA?BBBBBB?BB?BBC9::AAA=AAA@BCFDD3BB@BAAABAB>A6:5;?>>1818?CBC@CCCBBDB9;9;CC=C;;99CBBBBCBCCBBBBCCCCBBBBBBA@@<@A>>><?<@<@@@>>>@@
@ATNG8:00083:03960
GATGGTAGCTCGCTGATGATATCTCCAGAAGATCAGGAACTCTAGAAGAATTCAGATTTTTAACACGAGAGTAAACGTAAAAAGAAGGTTTTACAAGACTCACGTTAACATATTGCAGCATTACGCACACAATCGAAGCGCAGTAAGGATGGCTAGTGTAACTAGCAAGAATACCACGAAAGCAAGAAAAAGAAGTACGCTATTAACTATTAACGTACCTGTCTCTTCCGAAACGAATGAGTACGAGAGAGCACACGTTTCTACCATCGTTCCTTCTGAGTCT
+
@88B?ABDD@<;=>BABC@AABBCF=;;CGEEEBBC@B?@ADCCCC@CC>A?AAAAABAA3A@CC?@@CBB@@?8=<@==>=,=A;@<ACE9CCDACBCCICB@@;A<;;;<;6;BAABCC>BBGBBAAA@=@BAA:;;BCCCCC?B?AAB?BBCB@A?C@A@@@::37;8<;><BBCBC<>?=>==??B1;@>@@@@@@998193999@>B=AAAAA=ABBBBBB>A?A@@8>;;6;@@BBBB;;9?=?=?AB@A@AD>CCBC?CBAAA8:6::?>?BB???
@ATNG8:00093:03965
GATGGTAGATACTCGCTGATACACCCAGAAGATCAGGAACTCTAGAAGAATTCAGATTTTTAACACGAGAGTAAACGTAAAAAGAAGGTTTTACAAGACTCACGTTAACAATATTGCAGCAGTACGCACACAATCGAAGCGCAGTAAGGATGGCTAGTGTAACTAGCAAGAATACCACGAAAGCAAGAAAAAGAAGTACGCTATTAACTATTAACGTACCTGTCTCTTCCGAAACGAATGAGTACTATAGACTATCTGAGACTACCATCGTTCCTTCTGAGTCT
+
<@@?:==>;;6<@==BCCCCBB;;;095525<@<BC?B>@@AACBC?BB4878BBBBCCC+B>BBBBBBBBBBB=AA:::::*:B4;5;@@3ACD?BAEGCCC;:4;@AA?BCC@CCCCBBBAABEDBBBCC@C@AA@BAD@@@@??B=@@@;@CBBBBCD@A:::??;@B=AAA;??>><5;;;6;ABBB3BB?B?@?CBBAB:>:>AAA<?<?>BBC@BBAAA??;=?:::7:DC@BAAACCCCCBBBC???B@?@CDCCCBC@C???A?C@C@CBBB?:99
@ATNG8:00095:03960
GATGGTAGTATAGAGCTCTACATAGTACTCATTCGTTTCGGAAGAGACAGGTACGTTAATAGTTAATAGCGTACTTCTTTTTCTTGCTTTCGTGGTATTCTTGCTAGTTACACTAGCCATCCTTACTGCGCTTCGATTGTGTGCGTACTGCTGCAATATTGTTAACGTGAGTCTTGTAAAACCTTCTTTTTACGTTTACTCTCGTGTTAAAAATCTGAATTCTTCTAGAGTTCCTGATCTTCTGGTATACACACTCGCTCGCTATCGTTCCTTCTGAGTCT
+
@A@D@BBCCCCBCCDCCBBCCCCCCBCCCD@@=@BBB<BC@B?CCBBBAA?BCCBB>B?BBAC<A<AAAAAACBA=ACCCD3BB>AABC?BBBB>AAC?BB577?BBB@BABBCA>>:>>>:>9=?AAAA>>9>@??9>>>>?>>>>>AA@888>:==?<AA<A;AA??@AAAA6=<AAA5C<?:::999+:=;;<1=;::;;AAAA<@A@@/A=>>E;>;>A=A@??@@@<A<@@@@@@:>>D;??AAAAAAAAA<<<@@@AAA>>>:?:?=@@@@@@@A
@ATNG8:00050:04038
GATGGTAGAGTATCATGTGTATCTCCAGAAGATCAGGAACTCTAGAAGAATTCAGATTTTTAACACGAGAGTAAACGTAAAAGAAGGTTTTACAAGACTCACGTAACAATATTGCAGCAGTACGCACACAATCGAAGCGCAGTAAGGATGGCTAGTGTAACTAGCAAGAATACCACGAAAGCAAGAAAAAGAAGTACGCTATTAACTATTAACGTACCTGCTCTCTTCCGAAACGAATGAGTACTACTCTCAGAGACACACTACCATCGTTCCTCTGAGTCT
+
////)/998?;>>BD@<<>B@<;>>4544.4:4444.4.44:<5546;;.5.44444444$5.59;;==;7///)//////&/727)555&59<8;;;>=?A000:<<60/3299;;@AA@;9:9@999B8@969:BBABECCC?CABBB@BB?:>>??;>:;:8;6371333-33333,4==7;:==>+==7<<===<:;?7;27875.5.55<9957////7:<5;7;==5=<<7;;;<:::=8;;BABB?:97;9787?>:38////(/(//689/33:
@ATNG8:00052:04022
GATGGTAGTATCTGTCTACGAGAGCCAGAAGATCAGGAACTCTAGAAGAATTCAGATTTTTAACACGAGAGTAAACGTAAAAAGAAGGTTTTACAAGACTCACGTTAACAATATTGTAGCAGTACGCACACAATCGAAGCGCAGTAAGGATGGCTAGTGTAACTAGCAAGAATACCACGAAAGCAAGAAAAAGAAGTACGCTATTAACTATTAACGTACCTGTCTCTTCCGAAACGAATGAGTACGTGTGACGTACGTGAGCTACCATCGTTCCTTCTGAGTCT
+
44495:?BAC@@@AABCECCCBCBB@BDD@C@AA@@<@5::?===@=@=;?<@@997AAA1B>?>?BBABB???89:;C?@?+BB?B?BCC;CCCAD:;;CCFDD?C@BB=@@@=@BCCCCCCCCCCCBB@?<?@@@@BBCCBBBC@C@B@@>@AABEDDC?CCCBAB?AC@DBB59:>>=5<<;8>CCFD3BB?B?@?BBA;;7;;??A@<><>@CAA?ACCCBDG>?>@CF>BAC@BBBABBBBBCB@@@CBCBBBBBAAA@@<@???A?B@C?CBB@;;;=
@ATNG8:00057:04018
GATGGTAGCGCATATCAGCGCAGCCAGAAGATCAGGAACTCTAGAAGAATTCAGATTTTAACACGAGAGTAAACGTAAAAAGAAGGTTTTACAAGACTCACGTTAACAATATTGCAGCAGTACGCACACAATCGAAGCGCAGTAAGGATGGCTAGTGTAACTAGCAAGAATCCACGAAAGCAAGAAAAAGAAGTACGCTATTAAACTATTAACGTACCTGCTCTCTTCCGAAACGAATGAGTACCTCTCAGACGCTCGTCCTACATCGTCCTTCTGAGTCT
+
<<;<.5544:::;;<==4555<==86669=>66669>4;55544:6883833344444&54999555<5555)5544444$44./)///&///)/7<:<>>66268=A5;;<7<<;;;:;<5454:9955.6<<>:>===;544.5.5;;5;;;;==<<5:5595<8<A?<:69////(/8868;;;;+88(----//3;;,33(3333,3173//:27////7/4.4.4:<2<55.48833447999::888333::87(----,,-//5;6999:;;;:
@ATNG8:00060:04011
GATGGTAGAGAGAGCTCTCTCATCGTACTCATTCGTTTCGGAAGAGACAGGTACGTTAATAGTTAATAGCGTACTTCTTTTTCTTGCTTTCGTGGTATTCTTGCTAGTTACACTAGCCATCCTTACTGCGCTTCGATTGTGTGCGTACTGCTGCAATATTTTAACGTGAGTCTTGTAAAACCTTCTTTTTACGTTTACTCTCGTGTTAAAAATCTGAATTCTTCTAGAGTTCCTGATCTTCTGGGTCTACGCTCGTCGCGCTACCATCGTTCCATCTGAGTCT
+
888A@C>ADCCCBCCAAACCC>??CB=BBDAA>BDBC8<B7;49@A@AAB=@@BBB?CACCCC?C@BBBBAAACC?CCCCC2AB?CAAA:AA@A>ACA=@=000@@@@=@BBBBB@C@BBB3838;;>>>;;6;@@B=@=>>@>>>B?=888>==8>=@??2@8=<==<<ABB<ABCBC4C<@8;;CCC5CCDCD=BB@@@;:;:;@EE@@0000/969:=B9B==<<<<6?6@B@??A6;???5=999@A@<=>BAA=B===B=>;866/6)//////::66
@ATNG8:00061:03995
GATGGTAGTACATGATAGACGACACCAGAAGATCAGGAACTCTAGAAGAATTCAGATTTTTAACACGAGAGTAAACGTAAAAAGAAGGTTTTACAAGACTCACGTTAACAATATTGCAGCAGTACGCACACAATCGAAGCGCAGTAAGGATGGCTAGTGTAACTAGCAAGAATACCACGAAAGCAAGAAAAAGAAGTACGCTATTAACTATTAACGTACCTGTCTCTTCCGAAACGAATGAGTACGATGAGAGAGCTCTCTCTACCATCGTTCCTTCTGAGTCT
+
AAAD@CDBBCBBDBAACCBC9:9CC@CCD@DEDC@@?A@CCCAAAD@CC?A?BBDCCCCC3C@CCAABCDCCCC=@B:9:9:*9C;@;AAA9BEFACCCCCCEBB?B@BB@CBB@BBBCBCCACBCCCC@BC@CCCC@CBBBECCC?B?BAA>BBBCCCCC@CCCBBB?AA?BBC>AA@@=8??=;<<??>1>A?B@>>CCA@A<?<?ACC=?<?CDCD@CBA@@BB?B@CED@EA@?@CBBCABADBBBBACCCCBBBBBBB@@=ABBBB<@<A@BBCBAAAA
@ATNG8:00061:04016
GATGGTAGAGAGAGCTCTCTCATCGTACTCATTCGTTTCGGAAGAGACAGGTACGTTAATAGTTAATAGCGTACTTCTTTTTCTTAGCTTTCGTGGTATTCTTGCTAGTTACACTAGCCATCCTTACTGCGCTTCGATTGTGTGCGTACTGCTGCAATATTGTTAACGTGAGTCTTGTAAAACCTTCTTTTTACGTTTACTCTCGTGTTAAAAATCTGAATTCTTCTAGAGTTCCTGATCTTCTGGGCTGCGCTGATATGCGCTACCATCGTTCCTTCTGAGTCTT
+
<<@>@CBB@@:;9<><<=>>C>>>><;;;<@A<BCHE?CC@B@BABBC@@=@@@9;668<?>C:B?C@????AAB?:;;;;+?A0///:;2;=BB?BB@<@@,//8>//+/:@AA@AB548A<A<@@@@A?@<6::::,//::==<666;<::;;;5:9978C=C;?A?:977977;;=>>2?<@;>=>>>*::988)68:::;>;;:4:9:8'579996=6<<4=A?>=89496<<785<9>;<<6<===?????====<==>==:=@?AA=B;?<?@?>>:771
@ATNG8:00069:04025
GATGGTAGTGATACAGATCAGACACCAGAAGATCAGGAACTCTAGAAGAATTCAGATTTTTAACACGAGAGTAAACGTAAAAAGAAGGTTTTACAAGACTCACGTTAACAATATTGCAGCAGTACGCACACAATCGAAGCGCAGTAAGGATGGCTAGTGTAACTAGCAAGAATACCACGAAAGCAAGAAAAGAAGTACGCTATTAACTATTAACGTACCTGTCTCTTCCGAAACGAATGAGTACGATGAGATCTCGTGTGCTACCATCGTTCCTTCTGAGTCT
+
::9<05<<;A@955;<>;AA=???C9>CCAB;;994.47455;<<?;99132889>=CB=+:5866///96668/6744444$4;7;3999+955.5;;;>?<<<.5.548=?@5??@@A;99AAABA@@;;299>>4;;:::9CC?C?B:;69:9@@AAC?@??AA?===9373.33<==6888>BBBB:AB>7774==BBD@B688@>:>;::@BA=A@::;@@=@>BBF<??B>@?@A@?C878C@@ABBB@@B;85576827778=7=7:0557;788=
@ATNG8:00087:04027
GATGGTAGCTCTGCTCTGACTCTCGTACTCATTCGTTTCGGAAGAGACAGGTACGTTAGTAGTTAATAGCGTACTTCTTTTTCTTGCTTTCGTGGTATTCTTGCTAGTTACACTAGCCATCCTTACTGCGCTTCGATTGTGTGCGTACTGCTGCAATATTGTTAACGTGAGTCTTGTAAAACCTTCTTTTTACGTTTACTCTCGTGTTAAAAATCTGAATTCTTCTAGAGTTCCTGATCTTCTGGCGCGTATGTATGTCGCCTACCATCGTTCCTTCTGAGTCT
+
<<<C:><<<===CCCDBBBBB<:;96===>>@=;;:B9AB::89==A?@A?BCCCC:BAACCC<C<??=A@BCCC?CCDDD3BC@CEDD?CBBC@CBB@CC?CBCBBB=@@CCCBBC?CCC=A?@BBBBBBB@BBBB7;;@@@@@@@ACBAA@A=295:25:5<296CCCEEB@;<::::*:=@>?????,??@@A;@@BBBBBBBCBCCCC3BAA;;8:=BCBCCCBBABAE@CCCCBD?A@B?BABB@@@BBCDCCCA@;A@@6:;@CC?B@B@C;::??@C
@ATNG8:00088:04014
GATGGTAGTGATACAGATCAGACACCAGAAGATCAGGAACTCTGAAGAATTCAGATTTTTAACACGAGAGTAAACGTAAAAAGAAGGTTTTACAAGACTCACGTTAACAATATTGCAGCAGTACGCACACAATCGAAGCGCAGTAAGGATGGCTAGTGTAACTAGCAAGAATACCACGAAAGCAAGAAAAAGAAGTACGCTATTAACTATTAACGTACCTGTCTCTTCCGAAACGAATGAGTACGAGAGTCAGAGCAGAGCTACCATCGTTCCTTCTGAGTCT
+
=<AB@BBCCDCCCCCCBBBCCCCCC@CCC@BBBBCDAE@CCCBCB7;;>A?AFDGFEEE1D?BBBBBBA@@A@8@;<4444$4;7;2999&59<7<?9:6B;;@@B?CC?;;;?BABAC;;;DCDDAAABFAEEBC?CBBBCBCA?C@CCC?BCDBBCCE@CBBAA@=?@;?A@>B?=??.339477;;;.;?;@@A@BBB>><><AAAA7;5::A;;5;B@@?BB?C>?@?988829AAAAB@AA?999BBA>>>A@A33333.2996<9<4;4:99=?>>;
@ATNG8:00092:04015
GATGGTAGTAGTACAGCTAGTCATACCAGAAGATCAGGAACTCTAGAAGAATTCAGATTTTTAACACGAGAGTAATTCGTAAAAAGAATGGTTTTACAAGACTCTACGTTAACAATATTGCAGCAGTACGCACACAATCGAAGCGCAGTAAGGATGGCTAGTGTAACTAGCAAGAATACCACGAAATGCAAGAAAAAAGAAGTTACGCTATTAACTATTAACGTACCTGTCTCTTCCGAAACGAATGAGTACATAGATATACGTATAGCTACCATCGTTCCTTCTGAGTCT
+
7799455<0.--55---57777::55.5994999=9;5@155<====@@?=?@@@>>:<;;);0545<;999;91717;;;:::'9=6;;2877&773-3//////888(3.3717;<488A?BD;==?00/==AF<BBBC?B@BAA?;:2:49;;6;BBCCBBC@BAABBC@DC=@@@=;;;?@,//995//////$/;837/7?:===B>C7BBB@9>:::@;:5;B@9:5@<=066=6=>>9;;?@AAABBBBBBBCBBCBACAAABAA>ABA@A@D?A?988@?==>
@ATNG8:00094:04016
GATGGTAGCTCGCTGATGATATCTCCAGAAGATCAGGAACTCTAGAAGAATTCAGATTTTTAACACGAGAGTAAACGTAAAAAGAAGGTTTTACAAGACTCACGTTAACAATATTGCAGCAGTACGCACACAATCGAAGCGCAGTAAGGATGGCTAGTGTAACTAGCAAGAATACCACGAAAGCAAGAAAAAGAAGTACGCTATTAACTATTAACGTACCTGTCTCTTCCGAAACGAATGAGTACGAGAGAGCACACGTGTCTACCATCGTTCCTTCTGAGTCT
+
@?@C?BBCCCBBBB@ACCCDDDCCC@CCC>AAAB@@=@?BBCCBBB?CC@C@A@ABBBBB3B@BCBBBCBBAAA9@???AAA1@C@D@CCC<CAA=AAAABBC@@?@@CC@CA@=@CBABBCCCCCCCBCBD?AABB?C@@@CCBB?CAEA@>@CCC@AAB@BBBBCC?981:A@9??AA@;>><;>@@@@.@@=A>@?CBC@A7;8;@@D<><>@BBC@BBAA@AA?A>AGE@CAA?BBBBBDBBBBBB>>>?BBBECE:98B@<@A@@B?A?B?BBBBBBBB
@ATNG8:00094:04029
GATGGTAGCACGACACGACGATGTGTACTCATTCGTTTCGGAAGAGACAGGTACGTTAATAGTTAATAGCGTACTTCTTTTTCTTGCTTTCGTGGTATTCTTGCTAGTTACACTAGCCATCCTTACTGCGCTTCGATTGTGTGCGTACTGCTGCAATATTGTTAACGTGAGTCTTGTAAAACCTTCTTTTCACGTTTACTCTCGTGTTAAAAATCTGAATTCTTCTAGAGTTCCTGATCTTCTGGACGACGCGCACTGACACTACCATCGTTCCTTCTGAGTCT
+
@@CC@CCDDC@A;CBBBCDDCCBBBDAA@C@?;?9:9,<C>BACBBCCCB@CCBBA@E>@@AA>@@CCBAAA=>>:99787$3827:83)3<>?=BBC?AA799AABB@BBBBBBBA?BBB>B>=>>@>@==:<B=;7>>>>@===???>>>A@@<AAB<>><><><>B?>>>A;?====5=9>98888)8=<<=?7>==:::>===5>>=>/;:;;B:>8;;5;==>>;;7;=AAAA@@588B<==;;;>A===///=<<>A;;5;;;;?<A=A:==@@@@@A
@ATNG8:00098:03998
GATGGTAGGACGAGCGTCTGAGAGGTACTCAGTTTCGGAAGAGACAGGTACGTTAATAGTTAATAGCGTACTTCTTTTTCTTGCTTTCGTGGTATTCTTGCTAGTTACACTAGCCATCCTTACTGCGCTTCGATTGTGTTCGTACTGCTGCAATATTGTTAACGTGAGTCTTGTAAAACCTTCTTTTTTACGTTTACTCTCGTGTTAAAAATCTGAATTCTTCTAGAGTTCCTGATCTTCTGGTCGTCTATCATGTACTACCATCGTTCCTTCTGAGTCT
+
ACCC@BCB?AA@ACCCBAA@BDED>AABCDDCBB>CC@C@BDCCBBB?BCCCC?C@CCCC?CBDDCBBBCCA?AAA@A2AB?BCCC>CCCC?CDD?CC>??@AAC@BCCCCCCC?AAA>A>AAAA???@>ABCC?AAAB>BBA==ABCB????BCC@A@>B?BBBBCCCBB?BBCDC:B?B?BBCCCC)CCBBB=BBBBBBBBBB?;=;=,=///=9=9AA=A@@@@A@:>:=A??>><>?@=A??>=>?AAA@>=AAAAA=?>@@A=C8:7:@A>@@<=
@ATNG8:00098:03999
GATGGTAGAGTATCATGTGTATCTCCAGAAGATCAGGAACTCTAGAAGAATTCAGATTTTTAACACGAGAGTAAACGTAAAAAGAAGGTTTTACAAGACTCACGTTAACAATATTGCAGCAGTACGCACACAATCGAAGCGCAGTAAGGATGGCTAGTGTAACTAGCAAGAATACCACGAAAGCAAGAAAAAAGAAGTACGCTATTAACTATTAACGTACCTGTCTCTTCCGAAACGAATGAGTACGAGAGAGCACACGTGTCTACCATCGTTCCTTCTGAGTCT
+
<::BADCCCCBBBCCBCBCCBBBCD@DCC>@?B???<?=AABBBBB=BB6;79@===>??+C>BBBBBCECBBB=BAA@BBB0BB@CBCFD=DCC@CAA@AAC:94;@BB?BCC@CCBBC@AADDCCBABDFAE@@@?BCBBCBBC?CADAA>ACCCCBBB?BBBBDC?@@>BCC=?>@??8>>>;999999%9>;>97:CCBBB>><<>A>5;5;?BBBACCBBBBB?B@BCD>D;;:;CBBDCCD?>>B>>?BAAABCC@@>>>?AABDF?B?B<??BBBBBB
@ATNG8:00050:04052
GATGGTAGGCGTGTGAGAGTCTGCCCAGAAGATCAGGAACTCTAGAAGAATTCAGATTTTTAACACGGGAGTAAACGTAAAAAGAAGGTTTTACAAGACTCACGTTTAACAATATTGCAGCAGTACGCACACAATCGAAGCGCAGTAAGGATGGCTAGTGTAACTAGCGAGAATACCACGAAATCAAGAAAAAGAAGTACGCTATTAACTATTAACGTACCTGTCTCTTCCGAAACGAATGAGTACCTCTCAGACGCTCGTCCTACCATCGAATGAGGTTAGTCT
+
BBCC@CCC@BB<?BCBCCCBBBEC@7BBC<GEABAB>B?CBCCABAACDAC@CBCBBDHD3B?BB;::5:@@AF?CCCCCCC3AC>B@CED9AAB?BC:99AAA@@2=6;;4=9=5:@<==@@>@@A@?@?@@<@AA?6768;?AAA=A:?>D=>>>>>>>A=AAAACDBA@?@@@?B>>@A000@?AACCC0BB?B?AA@@B@@=@=@;;;<@=@CCCF@BBBBBBC@C???@<?CC?BBB@@@A?ABBBBBCB?>>BB?><?BA?CBAA@=@@??9?9?@A99
@ATNG8:00052:04070
GATGGTAGACATATCGTACTCTCTGTACTCATTCGTTTCGGAAGAGACAGGTACGTTAATAGTTAATAGCGTACTTCTTTTTCTTGCTTTCTGTTATTCTTGCTAGTTACACTAGCCATCCTTACTGCGCTTCGATTGTGTGCGTACTGCTGCAATATTGTTAACGTGAGTCTTGTAAAAACCTTCTTTTTTACGTTTACTCTCGTGTTAAAAATCTGAATTCTTCTAGAGTTCCTGATCTTCTGGTATACACACTCGCTCGCTACCATCGTTCCTTCTGAGTCT
+
BABB?BEBBACCCCBCDCDABBCCBBBBAB;;29AA>5=B@B?B@@@@@A>;;8?A>A>ABAA=B8:48ABABBA?@AAAA2;C8??@?7///?576077*---6682675>AA@@;?==8=:?@>==AAA=C>>?<@A@@@@>>>@;:7==:;5:;;5797>4==@>?===<4968865$2.5.555555$5:::;3:7777:8779+///.$....50535737??998<5948/./;9057>6?A?AA=886997::858@@A7;;??>5;5;;>;;;==88
@ATNG8:00053:04054
GATGGTAGTAGTACACTAGTCATACCAGAAGATCAGGAACTCTAGAAGAATTCAGATTTTTAACACGAGAGTAAACGTAAAAAGAAGGTTTTACAAGACTCACGTTAACAATATTGCAGCAGTACGCACGCAATCGAAGCGCAGTAAGGATGGCTAGTGTAACTAGCAAGAATACCACGAAAGCAAGAAAAAGAAGTACGCTATTAACTATTACGTACCTGTCTCTTCCGAAACGAATGAGTACGTGTGACGTACGTGAGCTACCATCGTTCCTTCTGAGTCT
+
88:C@DBBBABCCBCBCEDCCCBBC@CBC@CCCBBB?B?BCDBBBC@CC@B>@A?:;;:;*;?BCCCCB?A:98-8<:;::9$9>8>.555&559.6BBBBCC;;7;?BB>BBB=A@;<;DEICCCDDBBA@@CDBB?BAACECCC@FAB?@>@BBBBCDD?AACCCC?CC?BBB?BBBBC>??@?BCDCC3BB?AABDCCDBA;><>?@@<@??B@@=@CAAABB?B?BBC=BBC@BBBBBBBBBBDCCDBBBCBBCABABDD@B@@AB@D?B?BBBBBA;;
@ATNG8:00058:04084
GATGGTAGGCGACATACATACGGCCAGAAGATCAGGAACTCTAGAAGAATTCAGATTTTTAACACTAGAGTAAACGTAAAAAGAAGGTTTTACAAGACTCACGTTAACAATATTGCAGCAGTACACACACAATCGAAGCGCAGTAAGGATGGCTAGTGTAACTAGCAAGAATACCACGAAAGCAAGAAAAAGAAGTACGCTATTAACTATTAACGTACCTGTCTCTTCCGAAACGAATGAGTACAGAGAGTACGATATGTCTACCATCGTTCCTTCTGAGTCT
+
@:>@9=CF@E9<;CCCECCCDC>A>@@A@CJFCCC@C?BBCCCDD@BB@B@BAB;;;;:.:?BBBBCCCC??@6=@;;;;;*;A>D=AAA7BBCACGCCCCCCC@C@BB>ACC?BBBBCCECCCCDBCCBB?BBCC?BBBBBBBB?F@C@@??CBBBCBC?CCBBAA=???ACF?CBCDD?@@@>AFFCC2AC?CBABBCC@;7:<AA:;8:<@@BBB>ABAAAAA?B?BBB>BEF@BAABBBBDDABB@BBBBBBBAB>==@@7;<BBB=A;?;@CA@?@@>
@ATNG8:00068:04080
GATGGTAGAGTATCATGTGTATCTCCAGAAGATCAGGAACTCTAGAAGAATTCAGATTTTTAACACGAGAGTAAACTTAAAAAGAAGGTTTTACAAGACTCACGTTAACAATATTGCAGCAGTACGCACACAATCGAAGCGCAGTAAGGATGGCTAGTGTAACTAGCAAGAATACCACGAAAGCAAGAAAAAAGAAGTACGCTATTAACTATTAACGTACCTGTCTCTTCCGAAACGAATGAGTACGAGAGAGCACACGTGTCTACCATCGTTCCTTCTGAGTCT
+
:::A9<<>>?@=666;;;<<<<?AA@BAA;@0////186=<<BIBB>AA>B=A@C;;;;;';4>=9@669=<@=9;;69;;<+<<:><@@@2@<;7;@B>;;;;:2949949;;7;<<<@@AABBAA@BC@@=@A@@=@@?@A@@@2;4999.9>>:<<<?7>>888A;@?:??=0//9==399;1737777#7;48888;;:85.51269:0818;???=;9999@@9>655=<=>:9447<77733399888<:?==:::>===48332;;?8@=ABBABBBA
@ATNG8:00070:04044
GATGGTAGGCACTGCGCACACATCCCAGAAGATCAGGAACTCTAGAAGAATTCAGATTTTTAACACGAGAGTAAACGTAAAAAGAAGGTTTTACAAGACTCACGTTAACAATATTGCAGCAGTACGCACACAATCGAAGCGCAGTAAGGATGGCTAGTGTAACTAGCAAGAATACCACGAAAGCAAGAAAAAGAAGTACGCTATTAACTATTAACGTACCTGTCTCTTCCGAAACGAATGAGTACGAGAGAGCACACGTGTCTACCATCGTTCCTTCTGAGTCT
+
;?@B?CCC@C?AABCCCCBBBCCCD=CCC?DCCCAA=A=AABCDCC?BB?C@CBA???@@1@@CFCCBBBBBBB=BA;;;;;.;D?D>BBB9BAA?ADCCDCDBB@B@CC@BBB@BABBBCDDDCCBBCCBB?CBBB>@???BBCB?B@F@@=@CAAABBB?CCCCAC?BB?BBB@BB???8><<;>FHDD2BB?CBB@@@@@@6:7;?BA:>:==ABB?BBAAABB8:79BB>BCC?CBBBBBBCBBBBAAADCCCCCC;;;@?;@:;;@=A=A>A@BB@;;;
@ATNG8:00070:04054
GATGCGCACACATAGATACAGTACTCATTCGTTTCGGAAGAGACAGGTACGTTAATAGTTAATAGCGTACTTCTTTTTCTTGCTTTCGTGGTATTCTTGCTAGTTACACTAGCCATCCTTACTGCGCTTCGATTGTGTGCGTACTGCTGCAATATTGTTAACGTGAGTCTTGTAAAACCTTCTTTTTACGTTTACTCTCGTGTTAAAAATCTGAATTCTTCTAGAGTTCCTGATCTTCTGGTATGACTAGTGTACTACTACCATCGTTCGGTCAGAGTCT
+
;4455<=CBCBDCCCBCBBCCCCABB@@<?BAB=BD@C@CCAABCC@CCAB@@D@CBBB?B@DCCA@BBBD>?????.>@;?7772:BBB@CAC?CA;@?ABBB=BBBBC?>>:@>@=@;>>A??==?;AADC7;;><<<>>AAAAAA<<>;???<AA<A<@?:;;AAAA<????>2>:>:98888(8<888*8::;;;@>>=5;;;;+8=====B<@?;AB@A>>><?:>=AAAB:>=@=AB@@>>>????AAAA=<=??<????D;?>:?@@@@>;;;
@ATNG8:00073:04047
GATGGTAGTGCGTGAGAGAGAGACCCAGAAGATCAGGAACTCTAGAAGAATTCAGATTTTTAACACGAGAGTAAACGTAAAAAGAAGGTTTTACAAGACTCACGTTAACAATATTGCAGCAGTACGCACACAATCGAAGCGCAGTAAGGATGGCTAGTGTAACTAGCAAGAATACCACGAAAGCAAGAAAAAGAAGTACGCTATTAACTATTAACGTACCTGTCTCTTCCGAAACGAATGAGTACACACTCTCATATGACACTACCATCGTTCCTTCTGAGTCT
+
;@@BADCCCCCBBBBBDDDCCCCCC=CCDADDCCBB@B@BBCCCBB=BC@A?CBB9:999'9=AABBBBCAACC>BBBBBBB5AB>A=@@@9@CC@CBCCJCCBB>B@BB@BCC@CBBBBBCCECCCCCCBB@CCBB?BAA@DDDD?B?BCC?CCCCCCCC?CAACCA?BB?AA@8<<999,998199999(9938@@@BBBB>:=9=>>>5;5;>BBB?BCAAAAA=?=?BB>BCD?BBBBBCCABBCCCCABA@@ACCCCCBB?BBECC?B?B@CBCAA?@?
@ATNG8:00076:04048
GATGGTAGCATCATGCATATCTCACCAGAAGATCAGGAACTCTAGAAGAATTCAGATTTTTAACACGAGAGTAAACGTAAAAAGAAGGTTTTACAAGACTCACGTTAACAATATTGCAGCAGTACGCACACAATCGAAGCGCAGTAAGGATGGCTAGTGTAACTAGCAAGAATACCACGAAAGCAAGAAAAAGAAGTACGCTATTAACTATTAACGTACCTGTCTCTTCCGAAACGAATGAGTACTATGTAGAGCTCTATACTACCATCGTTCCTTCTGAGTCT
+
4449399:99=@::9@<CCC@9::;2555255=:;9.58<;<BAAC?@?4947339:::;)96::933377788/3344444$44.4.444&5994;C;@9:6@@;A>@@<@;;4:ABACBBBCCCKBBBBB?B><<=<000:<:>:=9>::49@@@@::@<@=9:8;27817><.34<;;3;33/7@@@A1BB>AAAABBBCC=@;?;88187<>AAB>;;;;;@A?A?@AA9@@>9=;;;;<=9:0///;8888<99:::777655599383;.55799;=>
@ATNG8:00078:04043
GATGGTAGACACGTGTGCTCTCTCGTACTCATTCGTTTCGGAAGAGACAGGTACGTTAATAGTTAATAGCGTACTTCTTTTTCTTGCTTTCGTGGTATTCTTGCTAGTTACACTAGCCATCCTTACTGCGCTTCGATTGTGTGCGTACTGCTGCAATATTGTTAACGTGAGTCTTGTAAACCTTCTTTTTACGTTTACTCTCGTGTTAAAAATCTGAATTCTTCTAGAGTTCCTGATCTTCTGGAGATACACATGATACTCTACCATCGTTCCTTCTGAGTCT
+
99@A?AACBBBBCCDBBCACEHFDDCBBAA:;4:ABA<BB>A>BCBBBBB@CBBBC?B;;;BC?B?BBCCBBAAA?ABAB@/<<1;873(39996::9378/7:<778,738<BBBB@;;;=A=;;;>>>>E=??==8==:;;;::=:::>=<<<5:9:5:C;?9===AA@@@D<>888-8:@788888(8>>AB:@@>>==<>>>;@AAA.=;>>A<A<AA=@@@>>>?=B;?=<:::3:9<8<9;<:///99===?=>==:96///88387=7@@@@===<
@ATNG8:00078:04068
GATGGTAGCTATACGTATATCTATGTACTCATTCGTTTCGGAAGAGACAGGTACGTTAATAGTTAATAGCGTACTTCTTTTTCTTGCTTTCGTGGTATTCTTGCCTAGTTACACTAGCCATCCTTACTGCGCTTCGATTGTGTGCGTACTGCTGCAATATTGTTAACGTGAGTCTTGTAAAACCTTCTTTTTACGTTTACTCTCGTGTTAAAAATCTGAATTCTTCTAGAGTTCCTGATCTTCTGGCTCTCGTAGACAGATATACATCGTTCCTTCTGAGTCT
+
@@@B@BCCDCCBBBCBDCCCCCCCCCCECDAA;A@@@<BC@CA@@@ABBB?BBCBB?B?A@EE@C>AACBBCBBB<BBCCC3BB?BBBB>BCCB?BBB@CF9:9?BBDC?BCDBBBAA?CAA?D>A?>>>668<AA=>:>>>B@@@?????@@>>>8===8==:==BBA:;;A??;?@@@@5@<?<??AAA.;;:::19/////;<<?<ADDD/@;;;=8=6;<6<====>>=@=???@@@689B=?>>:<<<///====?>>==>@===:>:>=AAAB@@@B
@ATNG8:00082:04046
GATGGTAGCATCATATATCTCACCAGAAGATCAGGAACTCTAGAAGAATTCAGATTTTTAACACGAGAGTAAACGTAAAAAGAAGGTTTTACAAGACTCACGTTAACAATATTGCAGCAGTACGCACACAATTGAAGCGCAGTAAGGATGGCTAGTGTAACTAGCAAGAATACCACGAAAGCAAGAAAAAGAAGTACGCTATTAACTATTAACGTACCTGTCTCTTCCGAAACGAATGAGTACCTCTCAGACGCTCGTCCTACCATCGTTCCTTCTGAGTCT
+
:::B@CA<<6=>>>DCCCCBCFEBBBB@BBBCAA?A?BBBBBCCADD@C@CCB@@@@@,=?BAAABCBB???9?ABCCCC5@@@E5;;;.<AA?ABBA@@B;;7;?BC@BCD@BBBCCBCCCCBBBAAAB?B7;;?DBBBBBBB?B?B@@=ADCCBCCC?CBBBBB@::79A;6;:88818994:<@@B3AA>A@@@A???@1838==>1818=ABB@DB@?@BB?B?BBB=BCC@BACBBDC?BBBA=>BAA;;;?>?8===8=889B?B?B?BBBBAAAA
@ATNG8:00083:04073
GATGGTAGATATATGCACGCTCTACCAGAAGATCAGGAACTCTAGAAGAATTCAGATTTTTAACACGAGAGTAAACGTAAAAAGAAGGTTTTACAAGACTCACGTTAACAATATTGCAGCAGTACGCACACAATCGAAGCGCAGTAAGGATGGCTAGTGTAACTAGCAAGAATACCACGAAAGCAAGAAAAAGAAGTACGCTATTAACTATTAACGTACCTGTCTCTTCCGAAACGAATGAGTACTGTATCTATGTGTGCGCTACCATCGTTCCTTCTGAGTCT
+
:::B>??@BBBBBBBCBGCBBCBAA=@A@=@ABBBB?B?BAAAAAA>ADAC@CA?98877)9<@AA?@@AACDD=A>;;;;;';A>A5::9*9:949CAABGCCC>A>@@<@AB@BBBDBBBBC;:<CBC;;8;A@@<@;;;C;;;?@<@00,0@>?A@CD?BACCCC=AA?BBB>@@9:9,9?@8<?@@@2ACAAAABBBBBB??=BEBA7:788<DC?AB:::?@;>;999.7==6837@@@@BB@@@A9989>?;;<>=>;;27777<;:=A067@?=<>A
@ATNG8:00089:04069
GATGTAGGCACTGCGCACACATCCCGGAAGATCAGGAACTCTAGAAGAATTCAGATTTTTAACACGAGAGTAAACGTAAAAAGAAGGTTTTACAAGACTCACGTTAACAATATTGCAGCAGTACGCACACAATTGAAGCGCAGTAAGGATGGCTAGTGTAACTAGCAAGAATACCACGAAAAGCAAGAAAAAGAAGTACGCTATTAACTATTAACGTACCTGTCTCTTCCGAAACGATGAGTACATAGATATACGTATAGCTACCATCGTTCCTTCTGAGTCT
+
@>@@@AA>A@;?BBDCCCCCDCGGID@C<ECEECC@C@CCCCGCC@CC@B?BDC@@?@@0@?BAAACBABBBA=@?9:999(9@;A9???5?DF?BDABBDBBB?C@A=:>>>;>@>@B?><>@@>>@<>><?<BD@BBABBBBA<A<?>A>ACCC>>>B?CAAABB?BB>BA?9>?8989+:=<8;AAAB3?B<@@A@@@@@@<><>A@@;@;>@>>><@?>@?::7;=BAB:A9:9BBB?@?BBBB?BBB@@@@@A@@@@@@<>:>:A<@<@<@@?<====
@ATNG8:00092:04043
GATGGTAGGACGAGCGTCTGAGAGGTACTCATTCGTTTCGGAAGAGACAGGTACGTTAATAGTTAATAGCGTACTTCTTTTTCTTGCTTTTCGTGGTATTCTTGCTAGTTACACTAGCCATCCTTACTGCGCTTCGATTGTGTGCGTACTGCTGCAATATTGTTAACGTGAGTCTTGTAAAACCTTCTTTTTACGTTTACTCTCGTGTTAAAAATCTGAATTCTTCTAGAGTTCCTGATTTTCTGGTGAGATATGCATGATGCTACCATCGTTCCTTCTGAGTCT
+
/88;@A@B@BA@A@@@@CBABBCC?CBBBC@?;?:::-;E@GACCCCCCE@CBEBC@D?CECC999:CBCEAAAC?BAAAA2AB?A@@@@7@AAB?BAA=AC>AA@CBDBCBBBCCCC@CCC?B@CCCCCCCC>ABCC@CBBBBCCCCBBAAACCC@BBB?BB?B?CCCCCDCCC@BBBAA3A;@=AAJJJ5CC;;;9<BCCECCCCB7;;;;*;A@@B=@=@B?BBCABBB?A=@A?@@@7@AB@CCBBAAABCBBBBBBBCCCC?DBBBC@C@C?BBBAA@@@
@ATNG8:00093:04054
GATGGTAGTCTCAGATAGTCTATAGTACTCATTCGTTTCGGAAGAGACAGGTACGTTAATAGTTAATAGCGTACTTCTTTTTCTTGCTTTCGTGGTATTCTTGCTAGTTACACTAGCCATCCTTACTGCGCTTCGATTTTGTGCGTACTGCTGCAATATTGTTAACGTGAGTCTTGTAAAACCTTCTTTTTTACGTTTACTCTCGTGTTAAAAATCTGAATTCTTCTAGAGTTCCTGATCTTCTGGATAGCGACGCGATATACTACCATCGTTCCTTCTGAGTCT
+
BBBB@CCCBCCCCADDDD@@BCCCCDCCCD99:9BBB=BB?B@CDECCBB?BDDCC?B@BAAB@D@CCBB@BBB@<99999):B=BBCD>DDAA?BCC@BB>BBBCCC@CBCCCCBB?BBD?C=CCCDBBBB<??9999.;ABBBCCDCECBBBC@FJIACC@B@CDCCCCCCC@CBBBB<B>C=@@@@@@(ABBBD;;;DCCBCBAA;@@@@0@@AAC?C?BC@BBBCCCC?C?AAACCC?A@B@CCBBBCCCCCCCCCCCBCBB?BBBBB?A?B?BBCAABBB
@ATNG8:00094:04073
GATGGTAGACACGTGTGCTCTCTCGTACTCATTCGTTTCGGAAGAGACAGGTACGTTAATAGTTAATAGCGTACTTCTTTTTCTTGCTTTCGTGGTATTCTTGCTAGTTACACTAGCCATCCTTACTGCGCTTCGATTGTGTGCGTACTGCTGCAATATTGTTAACGTGAGTCTTGTAAAACCTTCTTTTTACGTTTACTCTCGTGTTAAAAATCTGAATTCTTCTAGAGTTCCTGATCTTCTGGATAGCGACGCGATATACTACCATCGTTCCTTCTGAGTCT
+
;5<C;D??@BCCCCC@BACHCCDCCAAABCBB@BCCF>CC@C@CCCBBBB@BBCCC@C@CCCC<@>@BCBBAABB>BBBBB3BA<A>>?:?CBC?BCE?BB588ACCD?ABBBBBA@=>>>=?;AA??@?>?<@A??7::@>>>@AAAAAAA;;;5///7;<6;7@??@@AA;;7;@AAA5A=E;=====*<=888)888988>>>><AAAA/>:88?:A7==:=>>>===;@;>>@A@@=DAA:>>B?:;;888???BAAA@@@;@>>>B=A<@<@@AAAAAA
@ATNG8:00094:04080
GATGGTAGTGTCATATGAGAGTGTGTACTCATTCGTTTCGGAAGAGACAGGTACTGTTAATAGTTAATAAGACGTTACTTCTTTTTCTTGCTTTCGTGGTATTTCTTGCTAGTTACACTAGCCATCCTTACTGCGCTTCGATTGTGTGCGTACTGCTGCAATATTGTTAACGTGAAGTCTTGTAAAACCTTCTTTTACGTTTACTCTCGTGTTAAAATCTGAATTCTTCTAGAGTTCCTGATCTTCTGGGTGTATCAGCGAGTATCTACCATCGTTCCTTCTGAGTCT
+
<<DD?CCCC?<<=<<CGACBAB@<<<<<<<9939444)4<.92555<==>:>>>=>?<?8<<;92<://)/9:/5.4493:=>>>)5505::<4<>::39555)5<7566<<<6;;?@<@@@=@@A;>5>@>?AAA@@CDCB499:99=????@@@@<=@=A==955.439<;5525<<=9>====.=6;.5599&45<<@4>;?;?>==>>2999*99999.516>7<AC@@?A6949@@@<@<995D5<<=<>@@9;:BAAB:::>B9?AA?>9@9@9@AAABB@@
@ATNG8:00097:04054
GATCACGACGATGTGTTCTCATTCGTTTCGGCAAGAGACAGGTACGTTAATAGTTAATAGCGTATCTTCTTTTTCTTGCTTTACGTAGGTATTCTTGCTAGTTACACTAGCCATCCTTACTGCGCTTCGATTGTGTGCGTACTGCTGCAATATTGTTAACGTGAGTCTTGTAAAACCTTCTTTTTACGTTTACTCTCGTGTTAAAAAATCTGAATTCTTCTAGAGTTCCTGATCTTCTGGCTCTCGTAGAACAGATACTACCATCGTTCCTTCTGAGTCT
+
8<<894<49:9//0//)/7:/0)/7990;<.569665;:994555<<9<:>@;9.4.48889:99=:8<ABBB1@A?CBBC798?940:///4//(///678/48@BA?AA;8876:5>///769:5=BBB@BB>;;;779<8;A?>??788:6;@;@=993:;;:;<9<=BCC9C7998???A1448==5:;;;<<;=<;,33777#798=:7;7;<7498;;7838,333388488=9<9::9..---(-5669===::6:333=5;5;6;??=?@=>
@ATNG8:00099:04058
GATGGTAGACACGTGTGCTCTCTCGTACTCATTCGTTTCGGAAGAGACAGGTATGTTAATAGTTAATAGCGTACTTCTTTTTTTTCTTGCTTTCGTGGTATTCTTGCTAGTTACACTAGCCATCCTTACTGCGCTTCGATTTGTGCGTACTGCTGCAATATTGTTAACGTGAGTCTTGTAAAACCTTCTTTTTTACGTTTACTCTCGTGTTTAAAAAATCTGAATTCTTCTAGAGTTCCTGATCTTCTGGACAGAGTGTGCAGATACTACCATCGTTCCTTCTGAGTCT
+
CDCC?BBACFCBA@@;66;>>>CCCBAABCCCAGECD>CC?B?BCCDGCC?AACBBAC?CCCC?B?B???AC@=;533333333"384;9::,8A>@=AAA<@A299?A@@=ABBBCBBB?=>>=A=ABD@???@<>>@@@:@AB?;;<>BBBC@???A==8=>:>=ABBBAA==><A=<>>5<9=47/////%/9;;;,//899687979/9:9:9'9556:5:;6706A@@AAB<B;?@@@@B<988=B@@>AB???@ABA>>>?ABC:==?>>>D=A;?@???=>>
@ATNG8:00051:04136
GATGGTAGTGTGTCTCTGAGAGTAGTACTCATTCGTTTCGGAAGAGACAGGTACGTTAATAGTTAATAGCGTACTTCTTTTTTCTTGCTTTCGTGGTATTCTTGCTAGTTACACTAGCCATCCTTACTGCGCTTCGATTGTGTGCGTACTGCTGCAATATTGTTAACGTGAGTCTTGTAAAACCTTCTTTTTACGTTTACTCTCGTGTTAAAAAATCTGAATTCTTCTAGAGTTCCTGATCTTCTGGTATGACTAGTGTACTACTACCATCGTTCCTTCTGAGTCT
+
:44<7:<B:@?BAA@@AAACCCCCCBBBB;;;@CAAA<AD@C@CCB@ABA=ABCBC?A=AC;;:;@CCEBCCECB<;;:;;;%;<;99@@8>;;@9@===;A>BBBABC?CBCBCBBE?@AC@B@FHEHCCAA=BCB@=ABBBB;;;A@BCCBBBE@DAC@@H@C@CDBBBCCBB@BCCFI:C?B9;;CCC3BBBBC=BAAABBBBBA5;;;;;%;A@BBAD@CD@CBDCCBC?B@DCCA;<4;AA=AC;<;CDCBAADDDF@@@@A000AAA=A=A;@@BCBBCB
@ATNG8:00057:04120
GATGGTAGTGTGTCTCTGAGAGTAGTACTCATTCGTTTCGGAAGAGACAGGTACGTTAATAGTTAATAGCGTACTTCTTTTTCTTGCTTTCGTGGTATTCTTGCTAGTTACACTAGCCATCCTTACTGCGCTTCGATTGTGTGCGTACTGCTGCAATATTGTTAACGTGAGTCTTGTAAAACCTTCTTTTTTACGTTTACTCTCGTGTTAAAAATCTGAATTCTTCTAGAGTTCCTGATCTTCTGGTATGACTAGTGTTCTACTACCATCGTTCCTTCTGAGTCT
+
>8:A?BBCCBBCBBB@CBBAAABBCCCBBCBA?ABCG>BB?C?CBBBB@@?@DC@A?A@CGCC?B@DDD@C@CCC?999::.:C@DDCC>CCCC@BBC?CBACCCCCC@CCCCCBBB@CCC?B?CDCCCCCC?BBCC?CDDCCCBCDDCCCBBBB@CCD>BB@C?BBBCDDBBBACA@AA9A@C@CCCCCC*BDDDD>BBCCCCCCCC4;:;;*;BBBC?B?@C@CCBBBBB?C?CCCABB?CCC@BCCDCCCBBBCC@BBCCCDD@CCBBB?B?B?BBCBBBBC
@ATNG8:00059:04099
GGATGGTAGGCACTGCGCACACATCCCAGAAGATCAGGAACTCTAGAAGAATTCAGATTTTTAACACGAAGAGTAAACGTAAAAAGAAGGTTTTACAAGACTCACGTTCAACAATATTGCAGCAGTACGCACACAATCGAAGCGCAGTAAGGATGGCTAGTGTAACTAGGCTAAGAATACCCACGAAAGCAAGAAAAAGAAGTACGCTATTAACTATAACGTACCTGTCTCTTCCGAAACGGAATGAGTACGTGTGACGGTACGTGAGCTACCAATCGTTCCTTCTGAGTCTT
+
9.5>>5;<?666==B@A0//99<<@A666><==BC::8;>A?;CCCC@BC@B?@@?::9:9'938;:9907=>999.99;9555$5<9=:>>>9?CCD@>>>=8,,,(,,(,,(---1;<>>?>?A?????0//:7:,--3----668<8=:://)///::9996:8--(---(-739333(/9999*//60699::+:=8=:::=:7;;;?5777;537700/6:<87//-181889///(/0666<=>>==<::=44043;;;:<:=;==/31388816165//.322..(
@ATNG8:00067:04128
GATGGTAGCACGAGTCACTCATATCCAGAAGATCAGGAACTCTAGAAGAATTCAGATTTTTAACACGAGAGTAAACGTAAAAAGAAGGTTTTACAAGACTCACGTTAACAATATTGCAGCAGTACGCACACAATCGAAGCGCAGTAAGGATGGCTAGTGTAACTAGCAAGAATACCACGAAAGCAAGAAAAAGAAGTACGCTATTAACTATTAACGTACCTGTCTCTTCCGAAACGAATGAGTACTATGTAGAGCTCTATACTACCATCGTTCCTTCTGAGTCT
+
A?@C?CBBBBBBCCBBBCCCC@AAD@BBA?CCCCBB?B?ABCCCCC@CD?B?BECAAAAA2B@CCAAADCDBB?8=>:;;;;*;C@CACEE;ECC@CCCCCCCBB@B@CC@CCD?BBCCBBBCJDCBBCBCC?CCCC<@@CCAABC>A=A997:CCDDCCD?CCEDAA?BB?BBB>BABBB>AAA@CCCAA2AA?CAAAACAA?7;7==AA7;8;ABBB?BCBBABA@B?CBD>CBB>AABBBBBBBABDCCBBB@@@>>=??;:7:>>=>;?5:59=?===>>
@ATNG8:00071:04111
GATGGTAGTCTCAGATAGTCTATAGTACTCATTCGTTTCGGAAGAGACAGGTACGTTAATAGTTAATAGCGTACTTCTTTTTCTTGCTTTCGTGGTATTCTTGCTAGTTACACTAGCCATCCTTACTGCGCTTCGATTGTGTGCGTACTGCTGCAATATTGTTAACGTGAGTCTTGTAAAACCTTCTTTTTACGTTTACTCTCGTGTTAAAAATCTGAATTCTTCTAGAGTTCCTGATCTTCTGGGTCTCTCTCTCACGCACTACCATCGTTCCTTCTGAGTCT
+
BAAC@CCCCCCCCBBBCCABBCCECBCDDC@@>?BBB>BC@DACCFBCCC@CCCBC@C?BBBB?C@CCCBBBCDD>A@CCC1BB?BBBB=BCBC@CBB>BC=:9;CCC@CCCDBAAC@CDC?A?BDDCCCCC?BBBD@DDCBBBBBCCCBBBBBC?BBC?BB@B@BBBBBCCCCACBBBB:A>B;;;:::*;AAAA<ABCBBBABCC@CCCC5CCCGI@C@BF@CBCDDBB?B@AAACCC?ABCC?CCCCCCCCBBBBBBBBBBB@CCCDD?B?B?BBBBB???
@ATNG8:00072:04093
GATGGTAGCGCATATCAGCGCAGCCCAGAAGATCAGGAACTCTAGAAGAATTCAGATTTTTAACACGAGAGTAAACGTAAAAAGAAGGTTTTACAAGACTCACGTTAACAATATTGCAGCAGTACGCACACAATCGAAGCGCAGTAAGGATGGCTAGTGTAACTAGCAAGAATACCACGAAAGCAAGAAAAAAGAAGTACGCTATTAACTATTAACGTACCTGTCTCTTCCGAAACGAATGAGTACCTCTCAGACGCTCGTCCTACATCGTTCCTTCTGAGTCT
+
A@CC:C@;?;AABACBEEBCCCCDC?CDC@CFCCBB>B?BBHBCBC@CC9;69?@;;;;;*;4;;BAAACCCCD8A><;;;;';?;;5999&59949;;99@99;6;>CB=@AB>BB;;;AABBCCCCGCBB>BB;:6;BAACCCC?B@B;;9;AACCCCB?BBBCDDA<<;;CB@@@???9<<<899999:%9>;>ABBBBBBC?B?@BBC@B@??ABB?BBAAA<<5;=@@A<ACC?AABBAAA>ABBCBBBBBAAA@@@<99:@A?;@?B?B?CAAAAA::
@ATNG8:00072:04095
GATGGTAGACACGTGTGCTCTCTCGTACTCATTCGTTTCGGAAGAGACAGGTACGTTAATAGTTAATAGCGTACTTCTTTTTCTTGCTTTCGTGGTATTCTTGCTAGTTACACTAGCCATCCTTACTGCGCTTCGATTGTGTGCGTACTGCTGCAATATTGTTAACGTGAGTCTTGTAAAACCTTCTTTTTACGTTTACTCTCGTGTTAAAAATCTGAATTCTTCTAGAGTTCCTGATCTTCTGGACAGAGTGTGCAGATACTACCTTCGTTCCTTCTGAGTCT
+
;:;C@BCDCABDCECBAA>>;69CCCBBCCCB?BCCC>DJ@B@BBAA@@@>ACBEF@C@AA@B@B?BBCCCBB<B=BBB=B+BC@BCBB=BBCF@BBB;??79:8BBD>ABABBBBB@???<@<AAAA@====B@@@8;;@;;;AAB???A>>>@<>>?;7718=?===@C>>>;@@AAB6C6858====,=:77=+--3---7<:=:>???*:;;;?;?;==9=>=>=8818:??@?@?:>>B<@@@@;;;>>@?@@<;<>HBB=A;???=D=D<>>>BB;;;
@ATNG8:00073:04138
GATGGTAGACATATCGTACTCTCTGTACTCACTCGTTTCGGAAGAGACAGGTACGTTAATAGTTAATAGCGTACTTCTTTTTCTTGCTTTCGTGGTATTCTTGCTAGTTACACTAGCCATCCTTACTGCGCTTCGATTGTGTGCGTACTGCTGCAATATTGTTAACGTGAGTCTTGTAAAACCTTCTTTTTACGTTTACTCTCGTGTTAAAAATCTGAATTCTTCTAGAGTTCCTGATCTTCTGGGTGCGCTACAGTCTCTCTACCATCGTTCCTTCTGAGTCT
+
ABA@>B;;9BBCAABACBBBBCAAA>BBA@@BBBBBG>BB@C;;;ACCDD@BA@??9??BCBB@D?B@@ABBBA@==<>=?.=A?BBBB>B>>?=??HABB?BBBBAA>ABBBAABB<@@A<A<@@>@>=;=;@>@>7====A=?>AAAA?<==>:====AA<?;?DDCCAAAA;?@AAA5A=A:>>@A@.A?>?C;D??<<=??=;499;;+=::;B=C<@@<@?@?@@@<@<@AAAA@:;;;<4///=>;AAAAA>?==A;;>6;///;5;4949;@AAA==
@ATNG8:00075:04093
GATGGTAGAGTATCTTGTGTATCTCCAGAAGATCAGGAACTCTAGAAGAATTCAGATTTTTAACACGAAGAGTAAACGTAAAAAGAAGGTTTTACAAGACTCACGTTTAACAATATTGCAGCAGTACGCACACAATCGAAGCGCAGTAAGGATGGCTAGTGTAACTAGCAAGAATACCACGAAAGCAAGAAAAAAGAAGTTACGCTATTAACTATTAACGTACCTGTCTCTTCCGAAACGATGAGTACGTGTGACGTACGTGAGCTACCATCGTTCCTCTGAGTCT
+
:::;9==@DECDDCE=9;BBACAACABCCBJCBC;;5;>;;9995<9=>:B>===B=ABB+:2868//)/99899267:4444$4?9;5;CC7AAC@BCABCDD;;;0;<<<5<<<@BBA;;:99B>@@95594.4C9945<<:<:9:6939//+/999;;<B?CCBA??9??4::@9>;>::28776//////$/60//(/96578:7=4=9996=395;;:7:>9==:::;)///(/////337777;==>?==77737=;;;?@@:?::00*0)//5558998
@ATNG8:00075:04101
GATGGTAGCTCGCTGATGATATCTCCAGAAGATCAGGAACTCTAGAAGAATTCAGATTTTTAACACGAGAGTAAACGTAAAAAGAAGGTTTTACAAGACTCACGTTAACAATATTGCAGCAGTACGCACACAATCGAAGCGCAGTAAGGATGGCTAGTGTAACTAGCAAGAATACCACGAAAGCAAGAAAAAGAAGTACGCTATTAACTATTAACGTACCTGTCTCTTCCGAAACGAATGAGTACACACTCTCATATTACACTACCATCGTTCCTTCTGAGTCT
+
BDAA?BCBBBBDCCDBBBCCBBBBCACGEFHCCBCC@C@CBB;:;A>?@=@8<=333333$35:8:;=:@<@@A8>9<4444$4<6;.555&5:>8@669;AA9;::?BB@BBE@CCBBBBCBCGDECBBBDACCAA?@BCBDBDB?B?BBB>BBBCCCDA?DCCCDD?BB@BBB?BBBBC7===;=DFDD3BB???@BCBAAA:>:=@EE<@<@@BBB?CCBBBBB@C?BBD>CBB?BCCCCCCCCBBBBDBBB>@=AABAADC?C>>;@=@?A<??@AAABB
@ATNG8:00081:04100
GATGGTAGCTCACGTACGTCACACGTACTCATCGTTTCGGAAGAGACAGGTACGTTAATAGTTAATAGCGTACTTCTTTTTCTTGCTTTCGTGGTATTCTTGCTAGTTACACTAGCCATCTTTACTGCGCTTCGATTGTGTGCGTACTGCTGCAATATTGTTAACGTGAGTCTTGTAAAACCTTCTTTTTACGTTTACTCTCGTGTTAAAAATCTGAATTCTTCTAGAGTTCCTGATCTTCTGGACAGAGTGTGCAGATACTACCATCGTTCCTTCTGAGTCT
+
@:?E@DCCCCCABBBJBCBBBCC@@@CCCCCDCCCC?CEADBDDCCCDC@CBCCC?B>?@BCAG@CAABCCBAA=ADDDD3@@<@BCC?BCBB?A@@;>?<??ABBB@C>?@CCBB?BCCCC=?>AAAA>=8>@@@:>><566>@AAAB>>>>@;???:>>=F<AA@@??=>>====DC5B<B=>>>>>/>?<<;*//6///9:8>;AA@@*::??@;A;AB;@@@@?>>:>:=BC?=>:=?A;==>>A@@>>>>>BB@=>====;;;BG8;7;=@@@ABBB?
@ATNG8:00084:04094
GATGGTAGTGTCATATGAGAGTGTGTACTCATTCGTTTCGGAAGAGACAGGTACGTTAATAGTTAATAGCGTACTTCTTTTTCTTGCTTTCGTGGTATTCTTGCTAGTTACACTAGCCATCCTTACTGCGCTTCGATTGTGTGCGTACTGCTGCAATATTGTTAACGTGAGTCTTGTAAAACCTTCTTTTTACGTTTACTCTCGTGTTAAAAATCTGAATTCTTCTAGAGTTCCTGATCTTCTGGATAGCGACGCGATATACTACCATCGTTCCTTCTGAGTCT
+
8<@C@BBBCCCCBDCCCCCCCCCCCCCCAA00+0<<<9=A=A<CCCCDCB@CCCDC@CACCCC?C@CCBCB;;9E?@?E@C16:86>>D=CCCD@C@@<BC?BCCIEEACCAAACBB@CBB>B?BBCCAAAF@CAA@@CCCCCDEECBBBBBBBD@@@@@BB@B@CCCCCDBAA=?????3?;@>@>@@@1@CCCC>CBBBBBBBBB?BBBB0B@@AC?A=AF@CCCBBBB@C@CCCBBB@BBC@BBBCBCCCDFDDFF;;;CCC?AA@CCAD@E?BBCCCDAB
@ATNG8:00084:04124
GATGGTAGCACACGAGATCTCATCGTACTCATTCGTTTCGGAAGAGACAGGTACGTTAATAGTTAATAGCGTACTTCTTTTTCTTGCTTTCGTGGTATTCTTGCTAGTTACACTAGCCATCCTTACTGCGCTTCGATTGTGTGCGTACTGCTGCAATATTGTTAACGTGAGTCTTGTAAAACCTTCTTTTTACGTTTACTCTCGTGTTAAAAATCTGAATTCTTCTAGAGTTCCTGATCTTCTGGGCTGCGCTGATATGCGCTACCATCGTTCCTTCTGAGTCT
+
5:<>?CBABCDDBBADCDCCCCC@B=<<??>@9@;;<79@=B9CCCECCC?BACBC?B@CBBD@D=AACCCB==<733333$3;6<;><7<BBB?A??<?@?@@AAAA<??A@BAA@>A@@=A?CA@BA@@@;@@AA7::>688?===???===@=;;;<AE<@<???@@@???:>>BCB5@3838@BCC/>??CD8==AABB?:::6<<;=.=AAAC=C=;<7;@@?=>><@<@BAA;;76<;@6<///::;:@>?>>==????:>=<?>5;7;<@AAA=<<A
@ATNG8:00085:04132
GATGGTAGGCGTGTGAGAGTCTGCCCAGAAGATCAGGAATCTAGAAGAATTCAGATTTTTAACACGAGAGTAAACGTAAAAAGAAGGTTTTACAAGACTCACGTTAACAATATTGCAGCAGTACGCACACAATCGAAGCGCAGTAAGGATGGCTAGTGTAACTAGCAAGAATACCACGAAAGCAAGAAAAAGAAGTACGCTATTAACTATTAACGTACCTGTCTCTTCCGAAACGAATGAGTAACTGCGTCTCACTCTCGCCTACCATCGTTCCTTCTGAGTCT
+
BCCD@BCB>AABBCBCDFCBBBDED=BBC:CCDDDEAD@BBCCBB@CJ@BABCB;;;;;.;@CDCBCCCC@@@<@BACCCC3CC?B9?@@.97<6=>BBBCCCC?B?BC?BBB>AACCCCBAAAA??;;;A=AAAA588=>=>8819:>;?>????ABBB?BCCCCC?CD@AAA=??;::5:00,0AAAF0>?:B???BB???<?;?AAB?@<C?998<?=>=>8806-557,5??;?>;;00)/////>>=AAAABABBB?BCC<C=@@B@B@@<=>>AAA@@
@ATNG8:00087:04101
GATGGTAGATATATGCACGCTCTACCAGAAGATCAGGAACTCTAGAAGAATTCAGATTTTTAACACGGAGAGTAAACGTAAAAAGAAGGTTTTACAAGACTCACGTTAACAATATTGCAGCAGTACGCACACAATCGAAGCGCAGTAAGATGGCTAGTGTAACTAGCAAGAATACCACGAAAAGCAAGAAAAAGAAGTACGCTATTAAACTATTAACGTACCTGTCTCTTCCGAAACGAATGAGTACACACTTCTCATATGACACTACCCATCGTTCCTTCTGAGTCT
+
//772788===B@B;;666665=AA>BCC@@@@CC>:>;>>><C?=347-3-39434<<<+;498//(///8888.7344999'99993999+55569556;;>?@:@:6626==8<==<65556666=====055:;7;=>>;5555////)/77778:<:>=====455>9:83333333&377177889.::7=====?=<<.22'2259496;;A?@;>>><<;<9=9=B<<=;;79::///:978//(/6887769///69///(3779:4949293339333
@ATNG8:00093:04109
GATGGTAGCACGACACGACGATGTGTACTCATTCGTTTCGGAAGAGACAGGTACGTTAATAGTTAATAGCGTACTTCTTTTTCTTGCTTTCGTGGTATTCTTGCTAGTTACACTAGCCATCCTTACTGCGCTTCGATTGTGTGCGTACTGCTGCAATATTGTTAACGTGAGTCTTGTAAAACCTTCTTTTTACGTTTACTCTCGTGTTAAAAATCTGAATTCTTCTAGAGTTCCTGATCTTCTGGTATGACTAGTGTACTACTACCATCGTTCCTTCTGAGTCT
+
7::B=AAB@;66DDB@BBA;9;5;@BBBDCBB?CCCJ>BCADGBBBBCCCAEDAA@?B?BABB@C?CCCCCAAAC;88888'8749889(3:997;BA=@A79:CAAB<?>DCAAAB>AAB?@<ACBA@?6/,/98:,//;:<;;;???B@@@>>5;;>9>>;?<A??==9<99.22699,99>7;;CCC.?;;:>5>9:9:<;:7=7;===*955295959>6@@>>@<>:=6<<=98>-//93966;=@=888@@AA?>>=?>;;;::;7=5;6;?@?@@B?
@ATNG8:00094:04119
GATGGTAGACATATCGTACTCTCTGTACTCATTCGTTTCGGAAGAGACAGGTACGTTAATAGTTAATAGCGTACTTCTTTTTCTTGCTTTCGTGGTATTCTTGCTAGTTAACTAGCCATCCTTACTGCGCTTCGATTGTGTGCGTACTGCTGCAATATTGTTAACGTGAGTCTTGTAAAACCTTCTTTTTACGTTTACTCTCGTGTTAAAAATCTGAATTCTTCTAGAGTTCCTGATCTTCTGGGTCTACGCTCGTCGCGCTACCATCGTTCCTTCTGAGTCT
+
C<CD@BBCCCDCCC@ABDGBCCCCDCCCCD@@=@BAB=BC@D@BCCCCBB@BBAAA:><?A@A=B@BCBBBCBA@:<<<=<.>@;@???1<A?A?AAA?BB?BBBDBB?BACBBA>:>AA=B<BA???>>>=AAAA=>>>:;;AA??>>>@@;:7;@A<??<@<@AAA@DBBA8<6777,8:=:=====+==>=>-78?;;;A>>>18888(5<<9;4>:>A=@@@AA@@<@=?==>>><@@AB8>>>A???@B==>?;;;AAB<?????7;7;<?>>>A>>>
@ATNG8:00095:04105
GATGGTAGCACGACACGACGATGTGTACTCATCGTTTCGGAAGAGACAGGTACGTTAATAGTTAATAGCGTACTTCTTTTTCTTGCTTTCGTGGTATTCTTGCTAGTTACACTAGCCATCCTTACTGCGCTTCGATTGTGTGCGTACTGCTGCAATATTGTTAACGTGAGTCTTGTAAAACCTTCTTTTTACGTTTACTCTCGTGTTAAAAATCTGAATTCTTCTAGAGTTCCTGATCTTCTGGAGATATCATCAGCGACTACCATCGTTCCTTCTGAGTCT
+
@BBE@DCBBBBB=BCCCCA;69ABCBBCBCCCBBCG=CC@C@CCCCBBB?CCCCD?B?BCCC?A@CCC@@CCCD??????1?C?BABB<BCAA?BBB?BB=>>?DCD?A@AACCBB=BBB@?:>AAAA>>><AAAA:A>><>>A@@@A@@???A=AAA;AA<A<@@@@@@C@@;???DD5A=A:88887(8>777.76:///<67;8===<.9?@@@=A<>?;>==A>>>:=9=?>=>@<>>A=;;:@D@@@AAA@@>>>><=8=????;?<A:==AAAAAA
@ATNG8:00096:04110
GATGGTAGTGATACAGATCAGACACCAGAAGATCAGGAACTCTAGAAGAATTCAGATTTTTAACACGAGAGTAAACGTAAAAAGAAGGTTTTACAAGACTCACGTTAACAATATTGCAGCAGTACGCACACAATCGAAGCGCAGTAAGGATGGCTAGTGTAACTAGCAAGAATACCACGAAAGCAAGAAAAAGAAGTACGCTATTAACTATTAACGTACCTGTCTCTTCCGAAACGAATGAGTACAGAGAGTACGATATGTCTACCATCGTTCCTTCTGAGTCT
+
ABCC@CCCCCCCCCCDCCCBCCCCB@BCC@BCCC@A?C@BBCCCCC@CC?C?CFDBAAA?+?=BBBBBBBBBBC=BA;;;;;*;?>?5:99,9CD@CBAACBCA@<@?CB?BBB@BCDDCCCBCCCCCDCCC?BBCC?CA??CDCC?C?BBC@CBBBCCBB?CBBCCC@AB?BCC<@@:::,8><9<>???1?C@D???DCCAA;:5;>=>5;5;=@?@<@AAAA@A?B@BCC>B@@=?ABBBBCCBBBBBBBBBBBBAAABBBB?A???A=A=A>@;::>;::
@ATNG8:00050:04178
GATGGTAGGAGACACGTCGCACACGTACTCATTCGTTTCGGAAGAGACAGGTACGTTAATAGTTAATAGCGTACTTCTTTTTCTTGCTTTCGTGGTATTCTTGCTAGTTACACTAGCCATCCTTACTGCGCTTCGATTGTGTGCGTACTGCTGCAATATTGTTAACGTGAGTCTTGTAAAACCTTCTTTTTTACGTTTACTCTCGTGTTAAAAATCTGAATTCTTCTAGAGTTCCTGATCTTCTGGCGCTCTGTCACGTCTGCTACCATCGTTCCTTCTGAGTCT
+
@@BC@BBB@CCCBCCBBBBCDDCCCBBCCGBB@BCCC>CC@C@BCBBCCC?CCC??>@@DCCC?C=BAABBBCCD@BBBAA3?A>ACDD=A?AA?BBB>BB=?>?C@A=ABBBB@BB>CAC8<8>@@@A?>>;AA@>:@@><==?@@AAA???@A<@??<AA<@;@@AAAAAAA:??ABB5A<A<:66655$5:333(--3---;9:<9@>>>.9?;;;5;5//-/97====<@;>>AA@@688@====?>>>?@AA=>>?@?@@A<@>>>A<A:>:=??AA@@;
@ATNG8:00052:04189
GATGGTAGTGTCATATGAGAGTGTGTACTCATTCGTTTTCGGAAGAGACAGGTACGTTAATAGTTAATAGCGTACTTCTTTTTCTTGCTTTCGTGGTATTCTTGCTAGTTACACTAGCCATCCTTACTGCGCTTCGATTGTGTGCGTACTGCTGCAATATTGTTAGCGTGAGTCTTGTAAAACCTTCTTTTTACGTTTACTCTCGTGTTAAAAATCTGAATTCTTCTAGAGTTCCTGATCTTCTGGTATGACTAGTGTACTACTACCATCGTTCCTTCTGAGTCT
+
:5<D;BB@CCCCAACDCCBBCCBDAAACDDA@;?::;:*;>5?:C>CCCCCAGCCCC@C@CCCB?C@DCBBBBBDD?CCCCC1BB?B?A@:@AAA=B@A?AC@CCC@@@=AACEDDDD@CCC?B?CCCCCBBBACCCC?CCCEBBECDDCCBBBBE?BBA?AB?;;;BBBBCBAA?B;;;;.;=A=@AAAA0@CABB>BBCCDCBBCC?DDDD2EAAAG;;::C@CCCCCAA?@@CCCD@A?ABD@CEECBBBBBCCCCCCCCECC?@@BBB?C@B@BCBBCBBB
@ATNG8:00054:04162
GATGGTAGTAGTACACTAGTCATACCAGAAGATCAGGAACTCTAGAAGAATTCAGATTTTTAACACGAGAGTAAACGTAAAAAGAAGGTTTTACAAGACTCACGTTAACAATATTGCAGCAGTACGCACACAATCGAAGCGCAGTAAGGATGGCTAGTGTAACTAGCAAGAATACCACGAAAGCAAGAAAAAGAAGTACGCTATTAACTATTAACGTACCTGTCTCTTCCGAAACGAATGAGTACTGTATCTATGTGTGCGCTACCATCGTTCCTTCTGAGTCT
+
?@@B@CCBBBCCCCBBCCCCCBBCC?CCD@DBBBBC?C@CCCCCCC@CC@C@CCD@@@@@1@@CCCCCA@A:9939?@AAAA2AC>B4;;;*:AA>CJBBBEDCC?B@BB?B@@>@BBBBCCGBBBBBABAD@CCCC?AABBBBCB>B?BBB?CCBCCCBA>ACCCBB@BB>999499<<<5?@@>ADEDC2CA=B=>=?>?BA<?;>?>>8=9=@BBB?BBBCCCC?C?BBC>CCC?BBBBBBBBBBBCCBBBBAA@??A@AAA=ABAAA:>:>:>>?@@>>=
@ATNG8:00056:04178
GATGGTAGTAGTACACTAGTCATACCAGAAGATCAGGAACTCTAGAAGAATTCAGATTTTTAACACGAGAGTAAACGTAAAAAGAAGGTTTTTACAAGACTCACGTTAACAATATTGCAGCAGTACGCACACAATCGAAGCGCAGTAAGGATGGCTAGTGTAACTAGCAAGAATACCACGAAAGCAAGAAAAAAGAAGTACGCTATTAACTATTAACGTACCTGTCTCTTCCGAAACGAATGAGTACATAGATATACGTATAGCTACCATCGTTCCTTCTGAGTCT
+
889AAE?CAABBBBCCCBBAFDBAA>AAA;@;;:@A9A6;;BBBCCACC@C@BAB99999);<A??;:5B;;;?97799999(9999.5599$55525<555;=5505:<=9=>B>AB@?ABBAA@CBBBBBA?@@@@5::??BABB?B?A;:49B98:ACC=@@>BBB?BB?@@:077777)3883377788%8:99=9>;69:505466:<*/*/8;00-9@<?=<<7B7AAB><><<>>?CAAACBA?AAAADAAAAAA===?C<@@??@<A<@;?BCAA888
@ATNG8:00058:04182
GATGGTAGATATATGCACGCTCTACCAGAAGATCAGGAACTCTAGAAGAATTCAGATTTTTAACACGAGAGTAAACGTAAAAAGAAGGTTTTACAAGACTCACGTTAACAATATTGCAGCAGTACGCACACAATCGAAGCGCAGTAAGGATGGCTAGTGTAACTAGCAAGAATACCACGAAAGCAAGAAAAAGAAGTACGCTATTAACTATTAACGTACCTGTCTCTTCCGAAACGAATGAGTACGTGTGACGTACGTGAGCTACCATCGTTCCTTCTGAGTCT
+
BCCF@DCBBDCCCBBBCCCBBBBCC?BAA?@DDCCB?B@CCCAAAC@BB?B?AA<99999'98?=?ABBDBBBB=@@99999)9@>C4;;;.;@A<ACCDCBCCJ@B@BB?ACC@CBCCCCCCCCCCCBCBB?B?@@?BAAAAAAB@C@CBB@BCCDCCCC?BBBAAA@BB=???399ABA=???<=????.?B=AABBCBBAA:=:====7;7;AAAA?BBAA@@A<?>?BC>DCC?BBBBBBBBAAADBBBBBBCCC:::BBBAD???B?C?C?=>=B;;;>
@ATNG8:00060:04157
GATGGTAGCTCACGTACGTCACACGTACTCATTCGTTTCGGAAGAGACAGGTACGTTAATAGTTAATAGCGTACTTCTTTTTCTTGCTTCGTGGTATTCTTGCTAGTTACTCTAGCCATCCTTACTGCGCTTCGATTGTGTTCGTACTGCTGCAATATTGTTAACGTGAGTCTTGTAAAACCTTCTTTTTACGTTTACTCTCGTGTTAAAAATCTGAATTCTTCTAGAGTTCCTGATCTTCTGGGATGTGTGCGCAGTGCCTACCATCGTTCCTTCTGAGTCT
+
=:<A?CCCBCCBCCCCCCBCBCBBBB@@@A;;5;BBB=BF?B@CCCCCCC?BABCC@D?BBAB@A@BAABACA9929==<=.@A?BBB?BBBC?BBB>BA????EDE?AAABBCCC?BBB?B@>>>@@A@@<?=>><A???<????@BBBBBBB?8:9?BB?B@?>>>?BC@>8;7555&57=666666(6:<;A7@>?>@>8;8<;??@@.>;;@B=F;>>;>A@@A@@;?<@BCAAA388FH:@;:;>998==BBCA@:>>E<>==>A9=9><;;;>AA@A
@ATNG8:00061:04163
GATGGTAGGTGCACATGAGTGTATCCAGAAGATCAGGAACTCTAGAAGAATTCAGATTTTTAACACGAGAGTAAACGTAAAAAGAAGGTTTTACAAGACTCACGTTAACAATATTGCAGCAGTACGCACACAATCGAAGCGCAGTAAGGATGGCTAGTGTAACTAGCAAGAATACCACGAAAGCAAGAAAAAGAAGTACGCTATTAACTATTAACGTACCTGTCTCTTCCGAAACAATGAGTACGAGAGTCAGAGCAGAGCTACCATCGTTCCTTCTGAGTCT
+
889@7?>@<@;;9:99@;>EFBCA@6;;A<<;:AAA?C?;:;AA@C@CL@DAFCBCBBBB0B=;;;@AA@C::9,9@55555$569?:??=055505=><@ABBC?B=?@:=@?;??AABB@@@CAA@@A9979@>B=@@@AA@@A6;5;;;5;ACCBBBB?AAAAAA=AA=@??399?=@5<9930:;::,9;3///6:<?97492----(-(-6===8556:>9@:>;:8<243-7;;<877??A<=>>>=BBCA@@BCBAB=897>>9?3807=>?A@==
@ATNG8:00065:04151
GATGGTAGATACTCGCTGATACACCCAGAAGATCAGGAACTCTAGAAGAATTCAGATTTTTAACACGAGAGTAAACGTAAAAAGAAGGTTTTACAAGACTCACGTTAACAATATTGCAGCAGTACGCACACAATCGAAGCGCATTAAGGATGGCTAGTGTAACTAGCAAGAATACCACGAAAGCAAGAAAAAGAAGTACGCTATTAACTATTAACGTACCTGTCTCTTCCGAAACGAATGAGTACTATAGACTATCTGAGACTACCATCGTTCCTTCTGAGTCT
+
88@A=BABCDBBBBBBCCDDCCDDC>CCE?@B@@@@=@@C;9:CCC>@?=@?DDA@AA@@.@:??@BAABBBBB>88?D@@@+=B?<9@F@9DBA?BB;<9>>>@<@8<<9<>B;CCCADDCCC;;=BBCCBADCCC?BBCBBD?D?A=@::7:BBBBBBB?BAABAA<??<><>7;;88923>@?99>?@2@A>AABB@??BB?B=@990,05:=000=A;;=ABB?B=BBC=A;;69A@@;;9:9@A>?<977BBBBBBCCCC@:9:@A9;33/3::==@=B
@ATNG8:00066:04168
GATGGTAGTAGTACACTAGTCATACCAGAAGATCAGGAACTCTAGAAGAATTCAGATTTTTAACACGAGAGTAAACGTAAAAAGAAGGTTTTACAAGACTCACGTTAACAATATTGCAGCAGTACGCACACAATCGAAGCGCAGTAAGGATGGCTAGTGTAACTAGCAAGAATACCACGAAAGCAAGAAAAAAGAAGTTACGCTATTAACTATTAACGTACCTGTCTCTTCCGAAACGAATGAGTACGAGAGAGCACACGTGTCTACCATCGTTCCTTCTGAGTCT
+
778A@B@BBBBBCCCCCCBBBB@>@8>;:49ACD;;4;9@A=555?8==<A;@@A;;;;;);;@?>@@?A=479.9<;9555$5<7=:@@@2?AA6;?;=9>;49468==9BBD>@@@@A=:;DCBBBBBBB?AAA@<@?BBABBA?B@D@@?AECCDCCB????ABB?BB?B?<:<<??A;=8;58899:9%9945819;<;758;@9?<==:@<?AB9979CA@@>A8=289@9@AC>BBAAABBB???A;;?BD?;;@@>?===8<<9::4:0818=>>>>>@
@ATNG8:00071:04157
GATGCAGACGTGACAGAGCGCCAGAAGATCAGGAACTCTAGAAGAATTCAGATTTTTAACACGAGAGTAAACGTAAAAAGAAGGTTTTACAAGACTCACGTTAACAATATTGCAGCAGTACGCACACAATCGAAGCGCAGTAAGGATGGCTAGTGTAACTAGCAAGAATACCACGAAAGCAAGAAAAAGAAGTACGCTATTAACTATTAACGTACCTGTCTCTTCCGAAACGAATGAGTACGATGAGATCTCGTGTGCTACCATCGTTCCTTCTGAGTCT
+
CC:9;BBBCBBCCCCCCDCAA>ADC@CCBBBC?C@CBBBADD@BB?B?BBAACCCC3C@AAABBBCCCCC>CB@@>>>1>A>B>CCC9?>C?CCB?@AA@@<@<AA<AAA<@@AAAAA@@@AAC>=>>:>?>>:>?AAA@@><A<A@@;@@@@A???:?AA>AA?BB?BBB>A?=><5:::4:><>>/==8=@?@?@ABD:>:>@@@<A=A@@@@<>>>@>>><A<@@@:@BB?A@@CCCCC>=AAAA===AA??=<<<>>9>;;;@:A:@<A@@@?A>>
@ATNG8:00071:04169
GATGGTAGCTCTGCTCTGACTCTCGTACTCATTCGTTTCGGAAGAGACAGGTACGTTAATAGTTAATAGCGTACTTCTTTTTCTTGCTTTCGTGGTATTCTTGCTAGTTACACTAGCCATCCTTACTGCGCTTCGATTGTGTGCGTACTGCTGCAATATTGTTAACGTGGGTCTTGTAAAACCTTCTTTTTACGTTTACTCTCGTGTTAAAAATCTGAATTCTTCTAGAGTTCCTGATCTTCTGGGTCTACGCTCGTCGCGCTACCATCGTTCCTTCTGAGTCT
+
:8>@@C?CGBBBBCBCBBBACCEECCCCC@@@<@;;;6:A=BA@??DDDFAECGBB?@@CBBB?C?BBBBBBB@B>BBFDE5BB=A:;;0;9?=:>;B?@A8;;;9@A=ABB@A@AA7;;@=B5;;;9;DAA6;:>>:?@@@BB@@@9:9>?:@B<@9:29<8<394999,9;;.59599&5.4744444$5<=>@7@C>=B=C???;CFDD1;9>:;.5.5;58:9444;7;7:9:?<>244<<5<>@?@CBCBAAAA;::?>>?=;;;<9<8A?BAABADBA
@ATNG8:00074:04176
GATGGTAGTGCGTGAGAGAGAGACCCAGAAGATCAGGAACTCTAGAAGAATTCAGATTTTTAACACGAGAGTAAACGTAAAAAGAAGGTTTTACAAGACTCACGTTAACAATATTGCAGCAGTACGCACACAATCGAAGCGCAGTAAGGATGGCTAGTGTAACTAGCAAGAATACCACGAAAGCAAGAAAAAGAAGTACGCTATTAACTATTAACGTACCTGTCTCTTCCGAAACGAATGAGTACTACTCTCAGAGACACACTACCATCGTTCCTTCTGAGTCT
+
;ABB@BDDCCCBBBBCCBBBCCHFD>CCC@CCCCBB?B@CCCDDCC?CA?C?CCAAAAAC2C?BCBBBCAABCC9>?;;<;;*;C@C=@@@7@BB@BCHFCCCDC?A=::7:BC?BBCCCCCCCCCCDBBBB?CCCC@BBBBBBBB?D@BBB@BBBCCCCB@BBBBAA?CE@???<??ABB;A@@====??.?@?AABBB>>>A495;??A<@<@AAAA@BCAAACC9:::CF>DBB?BBCCCCCCAAABBCDCCBCBCABBB@@<@@@@@=C=A7;;?===>>
@ATNG8:00076:04159
GATGGTAGTATATCGCGTCGCTATCCAGAAGATCAGGAACTCTAGAAGAATTCAGATTTTTAACACGAGAGTAAACGTAAAAAGAAGGTTTTACAAGACTCACGTTAACAATATTGCAGCAGTACGCACACAATCGAAGCGCAGTAAGGATGGCTAGTGTAACTAGCAAGAATACCACGAAAGCAAGAAAAAGAAGTACGCTATTAACTATTAACGTACCTGTCTCTTCCGAAACGAATGAGTACGTGTGACGTACGTGAGCTACCATCGTTCCTTCTGAGTCT
+
BCBD?CCCCCCABBDCCCCAAACCD@CBC@DCBBCC@C@BCCCCCC@CC?C@CCC;;;;;*;@CCBACDDCAA@8>@;;;;;*;C@A<@@@8ACCACCECDCCDC@C@BB@BBB@CCCCCCCCFCCCCBBAC@CABB?CBBB??>B>C@CBB@BCCCDAAC?CCCCCC?BB???@=??FFE>A@@:<<<==.=A?@999AA?>>;>=AA>>:>:==AAC?AA@@@?@;@=ACD>C??>?BBBDCCBBBCCBBBBAAACCCCAAAC@BBAAB?C?B?CCAA>>==
@ATNG8:00077:04163
GATGGTAGAGAGAGCTCTCTCATCGTACTCATTCGTTTCGGAAGAGACAGGTACGTTAATAGTTAATAGCGTACTTCTTTTTCTTGCTTTCGTGGTATTCTTGCTAGTTACACTAGCCATCCTTACTGCGCTTCGATTGTGTGCGTACTGCTGCAATATTGTTAACGTGAGTCTTGTAAAACCTTCTTTTTACGTTTACTCTCGTGTTAAAAATCTGAATTCTTCTAGAGTTCCTGATCTTCTGGATATGAGTGACTCGTGCTACCATCGTTCCTTCTGAGTCT
+
887:;=>AAA@>>>?:556655BC@@AA@A00)00//)/@=@:DC@AACF@CB@@@@D@CCCC?A7::9989899234=>?+==6??:92344:6?BA<A@99:9:9:600/;77<C><::594;>>>=888<A>?@388>====@@AABC>>>D7;;;6;A=@<@@@@@@@AA;99799.99=179<;;)7:333,3-----5..249>>=*7779:5>3<<589>::8==B;><=AAA<>>@8;;A@A;;;??===B===??=7<::7717179===>=<--
@ATNG8:00077:04170
GATGGTAGGCGACATACATACGCGCCAGAAGATCAGGAACTCTAGAAGAATTCAGATTTTTAACACGAGAGTAAACGTAAAAAGAAGGTTTTACAAGACTCACGTTAACAATATTGCAGCAGTACGCACACAATCGAAGCGCAGTAAGGATGGCTAGTGTAACTAGCAAGAGTACCACGAAAGCAAGAAAAAGAAGTACGCTATTAACTATTAACGTACCTGTCTCTTCCGAAACGAATGAGTACAGAGAGTACGATATGTCTACCATCGTTCCTTCTGAGTCT
+
A;<B?A@@;BBCBDDCCCCCCCBBC@CAA?ABBB@@=@@CCCCFDE@CD@B?BCCDCCDD5F@BCBBBCBCBAA9A@;;;;;*;B@B@CDD;CCC?CBAABCBBB@C?;;8;BB@BBDCCFCCBABBACCCB@BBBEACBBBCBBC=A=ABB>AB;;;BGD@CBCBCB>A@@@BD899???8?AA>BFKDD2AA?BBCDCB????B>??;>5;5;=ABA>AA@ABAB?B>@AC?AAA=A???ABBBBBBCCBBBBBCCCCBBBBB>AABB@=A<A:>>@??@?@
@ATNG8:00079:04178
GATGGTAGGAGACACGTCGCACACGTACTCATTCGTTTCGGAAGAGACAGGTACGTTAATAGTTAATAGCGTACTTCTTTTTCTTGCTTTCGTGGTATTCTTGCTAGTTACACTAGCCATCCTTACTGCGCTTCGATTGTGTGCGTACTGCTGCAATATTGTTAACGTGAGTCTTGTAAAACCTTCTTTTTACGTTTACTCTCGTGTTAAAAATCTGAATTCTTCTAGAGTTCCTGATCTTCTGGATACACTCATGTGCACCTACCATCGACCTCTAGAAGTCT
+
<6AE@CCC@CCCCCBBBBBB@AABBCCCCCCI?CCCC>CC@E@CBBBBCC@DDB??=@@BBBB@E?ABAACCBBB?BBBBB2AA>AAAD>BBCC=AAC?@@;==>AAC?BBACA@@C>B@@;@<AB===??D>BB??:>>AA==>>????:;;::4;>>5;;=A7;;??@DD@@;?:;::3;=D=>====+::667)------;<:=07666$2996>5>;AA9>@@@B?>;><@@A@@@<>>@<?@@A@@@@>==@?@?A<??@;>9::>><AAD>>@=A=88
@ATNG8:00082:04182
GATGGTAGTGATACAGATCAGACACCAGAAGATCAGGAACTCTAGAAGAATTCAGATTTTTAACACGAGAGTAAACGTAAAAAGAAGGTTTTACAAGACTCACGTTAACAATATTGCAGCAGTACGCACACTATCGAAGCGCAGTAAGGATGGCTAGTGTAACTAGCAAGAATACCACGAAAGCAAGAAAAAGAAGTACGCTATTAACTATTAACGTACCTGTCTCTTCCGAAACGAATGAGTACCTCTCAGACGCTCGTCCTACCATCGTTCCTTCTGAGTCT
+
BCBC?BBCBBBCBBBCCCCCCCB@>:@A@?<BCDCE@C@BCBBBAG@??=@@BBBACDDG2B?BBBCCCBBBBA9@@;;;;;*;C>C5;;;*:A@=ABCABABCD=@=;;8;BC@CCBBBCCCCCCBBBC@@@C@@?<@@ABBBBC?DACCB@BBBBCCCC@CCCAAA@CB?BBB9::CCC>CAA?BCCCC2CD=A???BB@AA<A<>=::07/8:@@@@BBAA@@@2929=<6=AB>CBB>??F@ABABBBBB>>>>>??;?AA;>>>BC@C?C?BBBBE???
@ATNG8:00083:04184
GATGGTAGCGCGACGAGCGTAGACCCAGAAGATCAGGAACTCTAGAAGAATTCAGATTTTTAACACGAGAGTAAACGTAAAAAGAAGGTTTTACAAGACTCACGTTAACAATATTGCAGCAGTACGCACACAATCGAAGCGCAGTAAGGATGGCTAGTGTAACTAGCAAGAATACCACGAAAGCAAGAAAAAGAAGTACGCTATTAACTATTAACGTACCTGTCTCTTCCGAAACGAATGAGTACTATGTAGAGCTCTATACTACCATCGTTCCTTCTGAGTCT
+
CCCB?BCCBBBCCCCCCCCCIBBBC>CDC@CCCDCC?B?BCCCCCC?CC?A?CAA99999(9@BBBCCCAABCD>BA;;;;;*;C>C>CCB=BGEACBBBCCCCC?C?BB?BCC?CCCBD@BBCCCCCCCCC@CCAA=BBBBBBAA?C?CAA?ACCCCCCC?BCCBCC@AA>ABB=@@??=8;;;9>CDCC2CC?B;;:@A@AA;>:>@@@7:8;ACCB?BAAA@@?<?>ACD>CCC?A@ABBCCAAACAAAAAA@@@A???@@B=B@@@A<><>=@@@@@@@@
@ATNG8:00086:04163
GATGGTAGCGCACACATAGATACAGTACTCATTCGTTTCGGAAGAGACAGGTACGTTAATAGTTAATAGCGTACTTCTTTTTCTTGCTTTCGTGGTATTCTTGCTAGTTACACTAGCCATCCTTACTGCGCTTCGATTGTGTGCGTACTGCTGCAATATTGTTAACGTGAGTCTTGTAAAACCTTCTTTTTACGTTTACTCTCGTGTTAAAAATCTGAATTCTTCTAGAGTTCCTGATCTTCTGGGTGTATCAGCGAGTATCTACCATCGTTCCTTCTGAGTCT
+
<@:;444<<AABABBBACABAABCCCCCBFCB?CBDC>CC@C@CCCCCCA>><<00*/27//;=@?@DDBFAB@C>BBDDD5??:=99:,:=@?9@BB=@C=@:99@@=@AAAAAAB6::@<@?CCCBBB;;5;B;;5;AAAAABDC@AA@A@CC?B;;::@@C;@@BAAACBB?CCCCC9A:>259AAA,A@BBB7;;A:99966;:@?@@+=<<>>8<8<>8<<<<<<@0909:89::8<@@D9?::999?AAA999@@==9929=5995>8>:CD??????
@ATNG8:00091:04165
GATGGTAGTACATGATAGACGACACCAGAAGATCAGGAACTCTAGAAGAATTCAGATTTTTAACACGAGAGTAAACGTAAAAAGAAGGTTTTACAAGACTCACGTTAACAATATTGCAGCAGTACGCACACAATCGAAGCGCAGTAAGGATGGCTAGTGTAACTAGCAAGAATACCACTAAAGCAAGAAAAAGAAGTACGCTATTAACTATTAACGTACCTGTCTCTTCCGAAACGAATGAGTACTGTGCGACGTGTCTCCTACCATCGTTCCTTCTGAGTCT
+
@@@D>@@@BCCCCCCBBCCC:;;CCACCC@CCECBB?B>@?CECCB?CC@A>BBC@A@@@,A=ABCCCCBBBDC>BD@AAAA1AC?C?CBB;CBB?BBBBBBBAA>B?BB?BBB@BDCCCBCCBBBCBBCCC@CBCF@CBBCCCAA<A=C@@>@EBBBC::;<CDDCC@AA?BFC=@@A@@;A@@<??>?>.?A>BBBBDBBBB:>;?@@@1718@BBB@CCBCBCC=A?ABA<ABB????BCGBBBBAAAA999BBA??<??B?B??@B?B?@=@@AAA?@?
@ATNG8:00094:04177
GATGGTAGTGATACAGATCGGACACCAGAAGATCAGGAACTCTAGAAGAATTCAGATTTTTAACACGAGAGTAAACGTAAAAAGAAGGTTTTACAAGACTCACGTTAACAATATTGCAGCAGTACGCACACAATCGAAGCGCAGTAAGGATGGCTAGTGTAACTAGCAAGAATACCACGAAAAGCAAGAAAAGGAAGTACGCTATTAACTATTAACGTACCTGTCTCTTCCGAAACGAATGAGTACGATGAGAGAGCTCTCTCTACCATCGTTCCTTCTGAGTCT
+
<<>>@CC?@@<<5556;7775////)//949ABC@@;@8?@@ACBB?AC?B599=979:9$91<;<?=BBCABA583?@>>@0:;443;9;0>@B7;:BBCBBDC@C>;;8;BC@DCBCBCHDBCCDCCBCBAG@@@@B@@@CBBC?FAE;;<;CBBBBBC@CCCCAA=::39?<8<>9999+9<<9=???5?=A>AAABBDBB@//-/;<;+/+/<@@A<DCAA?::3:39@A;ABB@AAACCCBBBAABCBBBB===?::788A<A:;;B?B?B?>?C>>;;;
@ATNG8:00097:04162
GATGGTAGTATAGAGCTCTACATAGTACTCATTCGTTTCGGAAGAGACAGGTACGTTAATAGTTAATAGCGTACTTCTTTTTCTTGCTTTCGTGGTATTCTTGCTAGTTACACTAGCCATCCTTACTGCGCTTCGATTGTGTGCGTACTGCTGCAATATTGTTAACGTGAGTCTTGTAAAACCTTCTTTTTACGTTTACTCTCGTGTTAAAAATCTGAATTCTTCTAGAGTTCCTGATCTTCTGGATATGAGTGACTCGTGCTACCATCGTTCCTTCTGAGTCT
+
AABC@CBCBBCBCBBBCCCCGCCCBBBBCC@?<?@@@<BC@D?CBCCCAB@BBBAA?B@BBBB?B>BBBBBBBBB?BBBBB3AB?BBCC>A@@A>AAB>BB<@@ABBB?ABBC><>A;A>>:<8<>>AA:;;;C>;;7>@@>>>?>@@@>@>>>>78::<AA<?:?>>>CAA==9=????5?<A<@@@@@/?A5660699///;9;@<ACDD/A<<=B=A<>>:=@??@>><>>DAAAAA7;:@<@A?@@>>>@@@A?A??>>>=7<99:;7=,/-/6;;B>>=
@ATNG8:00057:04202
GATGGTAGGCGTGTGAAGTCTCCCAGAAGATCAGGAACTCTAGAAGAATTCAGATTTTTAACACGAGAGTAAACGTAAAAAGAAGGTTTTACAAGACTCACGTTAACAATATTGCAGCAGTACGCACACAATCGAAGCGCTGTAAGGATGGCTAGTGTAACTAGCAAGAATACCACGAAAGCAAGAAAAAGAAGTACGCTATTAACTATTAACGTACCTGTCTCTTCCGAAACGAATGAGTACTATGTAGAGCTCTATACTACCATCGTTCCTTCTGAGTCT
+
@AAB@CCB@CBBBDA@<@ABA@@;AAA@BBCBBB:CAIFDDB:97:A;@:?@ABBCBA0A@DCFCCCBC@@@;AAABBBB0BB>B@EIH;;;CACBBBCBBA@=A?AA?BBB@CCBBAAAB>?>BAAAA@>A@@@>AABBBCCD@C>?AB?AABBBBBB?CBBBBD@CD@BBB?AACDE@A@><:9999)993:<??A???B4:4:????B???????@A@BBBB?A=;;;3;???BEDCBBACBBBBBB???BBAABBCBBC?CC@B@=@,0,0@@<<?==
@ATNG8:00057:04205
GATGGTAGCAGACGTGACAGAGCGCCAGAAGATCAGGAACTCTAGAAGAATTCAGATTTTTAACACGAGAGTAAACGTAAAAAGAAGGTTTTACAAGACTCACGTTACAATATTGCAGCAGTACTCACACAATCGAAGCGCAGTAAGGATGGCTAGTGTAACTAGCAAGAATACCACGAAAGCAAGAAAAAGAAGTACGCTATTATCTATTAACGTACCTGTCTCTTCCGAAACGAATGAGTACGTGTGCGACGTGTCTCCTACCATCGTTCCTTCTGAGTCT
+
@ABC@C:<<ABBCCBBBDCDCFFBB?BDD?CBBBCC?C?CCC@??A?AA=A?BBB??>??1??DCBBEBAACCC>AD;;;;;*;C>C?BBC=DCC@ICCBBCCCC?BAC@BCC@CAAABBDCBBADBBBBD?CCBC@BAAABBBC@B?BBB@BCCDCABA@CACBBB@BB>AA@4:::::,7;;8<<???1?C?CAAABCBBC;?@AA@@<@<@@@@@=??===??7;7;DD:AAA=@@@@@@B@@@@BA@@@A@@@???=AAA=D>==B?B@C@CBBBBBBB
@ATNG8:00057:04224
GATGGTAGTATAGAGCTTTACATAGTACTCATTCTTTTCGGAAGAGACAGGTACGTTAATAGTTAATAGCGTACTTCTTTTTCTTGCTTTCGTGGTATTCTTGCTAGTTACACTAGCCATCCTTACTGCGCTTCGATTGTGTCGTACTGCTGCAATATTGTTAACGTGAGTCTTGTAAAACCTTCTTTTACGTTTACTCTCGTGTTAAAAATCTGAATTCTTCTAGAGTTCCTGATCTTCTGGCGCGTATGTATGTCGCCTACCATCGTTCCTTCTGAGTCT
+
444<8<BBCB:;9;=BBB>BDGCCCCCABB;:5;;;;-;C?B?CCECBCC@BB:;;?@=@BBC@BFCBCBBBBBB@BCDCD2AC>@?AA:@CCB@CCD@AA?A@AB::8:BAABA@A=::9;?<?BAAABBB@BBB><>==>A>>>BAAA???A7:9B>AB>A>ACCCBBBAA9<8989(919299:9+7;@?C>C=>;::A@>?<ADED.>::8=8=6==<???AAAA9A=AAA@::5:=>188;;;;?>=>AAE>>><?<;8776;;1:5:8<=>=9://
@ATNG8:00059:04220
GATGGTAGCGAGCGAGTGGTGTATACCAGAAGATCAGGAACTCTAGAAGAATTTCAGATTTTTAACACGAGAGTAAACGTAAAAAGAAGGTTTTACAAGACTCACGTTAACAATATTGCAGCAGTACGCACACAATCGAACGCAGTAAGGATGGCTAGTGTAACTAGCAAGAATAACCACGAAAGCAAGAAAAAGAAGTACGCTATTTAAACTATTAAACGTACCTGTCTCTTTCCCGAACGAATGAGTACGAGAGTCAGAGCAGAGCTACCATCGTTCCTTCTGAGTCT
+
9444.4499<==:::///)/:899//)-660-/,2,,(-(--8569A7559==7=<==BDDD+C<;;;=>@>><@@8>:94:::(9949.955&59949<<<=A@AA=A=@@;@@B?BBBBBCC;;;BD@BBBC?CBBE@BA@@BCE=B;?00*//7///<<7<<>>>>9:=388;=29::::29AA?CBBBC1@@<@CBBBB?<=>,::,:>=:188(78;:9:???;:@>:(0/(//)/::6::<B<A<<=?877>>AB;@@B>>?BBE?A@@992928/7<7759;7
@ATNG8:00061:04201
GATGGTAGCAGACGTGACAGAGCGCCAGAAGATCAGGAACTCTAGAAGAATTCAGATTTTTAACACGAGAGTAAACGTAAAAAGAAGGTTTTACAAGACTCACGTTAACAATATTGCAGCAGTACGCACACAATCGAAGCGCAGTAAGGATGGCTAGTGTAACTAGCAAGAATACCACGAAAGCAAGAAAAAGAAGTACGCTATTAACTATTAACGTACCTGTCTCTTCCGAAACGAATGAGTACAGAGAGTACGATATGTCTACCATCGTTCCTTCTGAGTCT
+
BBBB?A;9;:>>:;><BBAAACCBC@;;9;;=>A??8?;@?@AABB@BD?B?B@@?BCBB1B7::4333:888<6<:==??>+?EAD@BBB9B<;9;CBBBDDCC>B>;<9;CC@DCAACBBCBBBDCCCCB?BCBD@CBCAAABB?B?C00+0<9/0/;;69>837;8=?9794/33===6=<;433778(3><555><<;?A=?<?@@>:=8<@B?@<?C@@?AE@C>ABF=>>>:999???AAA@CC<A???@A@A>??@@@=A=>=A=C<@;>778>;;;
@ATNG8:00062:04219
GATGGTAGGAGACACGTCGCACACGTACTCATTCGTTTCGGAAGAGACAGGTACGTTAATAGTTAATAGCGTACTTCTTTTTCTTGCTTTCGTGGTATTCTTGCTAGTTACACTAGCCATCCTTACTGCGCTTCGATTGTGTGCGTACTGCTGCAATATTGTTAACGTGAGTCTTGTAAAACCTTCTTTTTACGTTTACTCTCGTGTTAAAAATCTGAATTCTTCTAGAGTTCCTGATCTTCTGGGCAGACTCTCACACGCCTACCATCGTTCCTTCTGAGTCT
+
889@<AAB@C@@ACCCBCCCCABBCCCCCEAB?BBBE>CC@CACCCBC;;9;BA@@?B?CCDC@C@CC?@?BCBB?A@AAA1???BBBB=BCDC?C9959@:??BAAC?BBCCCC885:>=5;7;@>>;;;?;?==><??@B@@@AA@AA@@==>188=:;;5;:>;;;=;===156>AB5B:=:=<?>>/>>==<4<=<====877:;===,;///<494>>49:=9777277@A??@?688BB8=>B>==;;;==@??=7==@9/-,77),),-377:6:77
@ATNG8:00067:04238
GATGGTAGCGCATATCAGCGCAGCCCAGAAGATCAGGAACTCTAGAAGAATTCAGATTTTTAACACGAGAGTAAACGTAAAAAGAAGGTTTTACAAGACTCACGTTAACAATATTGCAGCAGTACGCACACAATCGAAGCGCAGTAAGGATGGCTAGTGTAACTAGCAAGAATACCACGAAAGCAAGAAAAAAGAAGTACGCTATTAACTATTAACGTACCTGTCTCTTCCGATACGAATGAGTACAGAGAGTACGATATGTCTACCATCGTTCCTTCTGAGTCT
+
5<<<?C??A<>CAAABBBBBCBBBB=BDD@<;;A@A5;494=<<;?;>>+0+/:>@BCCC1C999>CCCCABBD>BBBBEED2CC@D@CDD<CBC?ACBBBAA;;6:;AA=;99?CBAAABBBCCBAAABCCACCBB;;;BBCABB=A=@;;59@@;;9AC?BBBAABACC=???;???>?8;<<8889999%9><>949CAA?>48479>@0818@BBC@@@ABABB7;9;AABAAB?CC@@@BCCCCCCDBBBBBBBBBCCA>>:>888>;@8=:===BABBB
@ATNG8:00068:04207
GATGGTAGTACATGATAGACGACACCAGAAGATCAGGAACTCTAGAAGAATTCAGATTTTTAACACGAGAGTAAACGTAAAAAGAAGGTTTTACAAGACTCACGTTAACAATATTGCAGCAGTACGCACACAATCGAAGCGCAGTAAGGATGGCTAGTGTAACTAGCAAGAATACCACGAAAGCAAGAAAAAGAAGTACGCTATTAACTATTAACGTACCTGTCTCTTCCGAAACGAATGAGTACAGAGAGTACGATATGTCTACCATCGTTCCTTCTGAGTCT
+
@:?D@CCCBBBC@AAEBBBC9;;CD@BCC@EEDDBB>A<AABBBBD@CB=B?BBDBBBBB2B@EGCBCCCDBBB=AD@@@@@0?C=A4;;;*;AB=ABCDCCCCC@C@BB@BCC@BBBCB?@@BCCCCBBBD@CCCC?BBBCBCBD?C?C999:DDCCBBC@CCCCCC@A@<@AA;??998+::9:?BCCC3CC?C??@BBB??=??A@AB>>:=BEBB>B;;;;BB?B?CCD?BCC@BBBBBCCCCCBAAA@@ACBBAAABBBC>BB@AA?B>B?@>>>=9::
@ATNG8:00068:04215
GATGGTAGTATAGAGCTCTACATAGTACTCATTCGTTTCGGAAGAGACAGGTACGTTAATAGTTAATAGCGTACTTCTTTTCTTAGCTTTCTGTGGTATTCTTGCTAGTACACTAGCCATCCTTACTGCGCTTCGATTGTGTGCGTACTGCTGCAATATTGTTAACGTGAGTCGTGTAAAACCTCTTTTTACGTTTACTCTCGTGTTAAAAATCTGAATTCTTCTAGAGTTCCTGATCTTCTGGATACACTCATGTGCACCTACATCGTTCCTTCTGAGTCT
+
8:BB?BECCAACBCCBA?;;=;;;;>>>@:;95>A@B9?@;?;>ACC;;:@AAAAA>B=AA??<?4:9BCBABAA9999:+3>/37777.775660622+29/565588969///57).5>:>8==>?==>==AA>?:>>@@@@;;;BAAA???B7888<==8=;<<<///6/.286666+9288>>>>+33---(----667===35555'3...5264;A:577///<7<77;;;;;:?==:>?===?>====?@==97:///77684<;A;>>=;;:@@
@ATNG8:00075:04202
GATGGTAGGCGTGTGAGAGTCTGCCCAGAAGATCAGGAACTCTAGAAGAATTCAGATTTTTAACACGAGAGTAAACGTAAAAAGAAGGTTTTACAAGACTCACGTTTAACAATATTGCAGCAGTACGCACACAATCGAAGCGCAGTAAGGATGGCTAGTGTAACTAGCAAGAATACCACGAAAGCAAGAAAAAGAAGTACGCTATTAACTATTAACGTACCTGTCTCTTCCGAAACGAATGAGTACGATGAGATCTCGTGTGCTACCATCGTTCCTTCTGAGTCT
+
<85526>>@AC?BBCBCA;;9;44:1:;969>AC@A<@6;:96A>C8@<4909>B:;;;;):2:938=>AABBB<@>?@@??,93.36;=>188=144::9<:888186883555357568;>=885:===;;7;ABE<@???;;;;=D<>>A>ABBBDEBB?A=>=CC>??<?AA;>>:::+9@@<98888'6646?:?A@A;:7::9;;A:=:898:;98886<<<,/-/994600)/9996><=37758;<=>;;9A;:;:=?<@@BB@<@=A=???A>888
@ATNG8:00075:04231
GATGGTAGCGCGACGAGCGTAGACTCAGAAGATCAGGAACTCTAGAAGAATTCAGATTTTTAACACGAGAGTAAACTGTTAAAAAGATGGTTTTACAAGACTCACGTTTAACAATATTGCAGCAGTACGCACACAATCGAAGCGCAGTAAGGATGGCTAGTGTAACTAGCAAGAATACCACGAAAGCAAGAAAAGAAGTACGCTATTAACTATTAACTTACCTGTCTCTTCCGAAACGAATAGTTACCTCTCAGACGCTCGTCCTACCATGTTCCTTCTGAGTCT
+
4444.4:444:<<==><B<=>><655=;:6:/0/99276:555<A@=;;8?:<=;77777$7377;?=<<7333)333-(-777'----3778+--/13333388333(3,331566288:8<<<<;::9666>>6;;>>9===@>>CB<@=6597;;;<===B?AABB;:39919?>:>::68/8//(/666*68*33=887688)-(-944(-)-9466269555;;/505993999//...(...3...666222555652667)...326.3.3;;5525.
@ATNG8:00075:04239
GATGGTAGTATCTGTCTACGAGAGCCAGAAGATCAGGAACTCTAGAAGAATTCAGATTTTTAACATCGAGAGTAAACGTAAAAAGAAGGGTTTTTACAAGACTCACGTTTAACAATATTGCAGCAGTACGCACACAATCGAAGCGCAGTAAGGATGGCTAGTGTAACTAGCAAGAATACCACGAAAGCAAGAAAAAGAAGTACGCTATTAACTATTAACGTACCTGTCTCTTCCGAAACGAATGAGTACACATCGTCGTGTCGTGCTACCATCGTTCCTTCTGAGTCT
+
887A@E?BBB@@BDCCCCCCCBBBA>BAB>CECCCC@C>AADBBAB?BA?B@@??AACCC3C?BAAACBAAA@A@;??33333$33,33(3777$3371788732....'.(.6266605789@=?=BBBCCBBBD?BBBB?BBBBAAAB?C@CBB?BCBCCAAA?AAABCC?AA?BBB;?????8>>=>AABBB3?B<????@@@AA:>:=AA@3818>A@A?AAAAAAB@B?CBC?CFD?ABABBBDDAABCCBBBBBBBBBAACCB>ABBCC?B?A?CCDB@@;;
@ATNG8:00080:04192
GATGGTAGCTCTGCTCTGACTCTCGTACTCATTCGTTTCGGAAGAGACAGGTACGTTTAATAGTTAATAGCGTAACTTCTTTTTCTTTGCTTTCGTGGTATTCTTGCTAGTTACACTAGCCATCCTTACTGCGCTTCGATTGTGTGCGTACTGCTGCAATATTGTTAACGTGAGTCTTGTAAAACCTTCTTTTTACGTTTACTCTCGTGTTAAAAATCTGAATTCTTCTAGAGTTCCTGATCTTCTGGGCAGACTCTCACACGCCTACCATCGTTCCTTCTGAGTCT
+
@@AB?BECCBDCBBB@AACBCBBBBA@@AA;;4:AA?6957?7<A@@;BB?BB@;;;,;59;9=3?;>AB>>00)/:4/0///$///(48:>4=BC>?B@@;;A45999@@?BBBBDCCB?BBA>A>A;;;CCCG?BBCC@CA@@@@@@BCCBBDDCB?BBB@CC@C?CCBBBCCCC>B<;;;.<>C=;;;;;*;CCCC>AAAACBB;::2;:;:*;??@@=@?CD@ECCA@@D?B?ACC@@@8;:BB=BDDDFCCCBBBBBBC>AAB?BCBBDADAC@BBBAAC::
@ATNG8:00087:04190
GATGGTAGTATAGAGCTCTACATAGTACTTTCGTTTCGGAAGAGACAGGTACGTTAATAGTTAATAGCGTACTTCTTTTTCTTGCTTTCGTGGTATTCTTGCTAGTTACACTAGCCATCCTTACTGCGCTTCGATTGTGTGCGTACTGCTGCAATATTGTTAACGTGAGTCTTGTAAAACCTTCTTTTTACGTTTACTCTCGTGTTAAAAATCTGAATTCTTCTAGAGTTCCTGATCTTCTGGATATGAGTGACTCGTGCTACCATCGTTCCTTCTGAGTCT
+
@?<;44;<<BBB@A<??CCCBBAA@ACCDD<A>@@5?A;@;ABBB??@@BBCC@:B>CBCC?B@ACFCCCC;;7;AAB@*9:4:==?9:BBC@CCB@BB>@@CCBB?BB???@?A=@??<??A@@>><>@:@@BA?B?888>>?===A>>=>?96555:<6:599;;;>>>>9<7777,71;4:<==>/>;;;?8>==>>8899969;<</9886;1:4:;5;;;;<==:>:>;66//*/666;69;??::;A>>>ABB<<//,/<;==9=9@7??@A@>>>
@ATNG8:00094:04219
GATGGTAGCGAGCGAGTGTGTATACCAGAAGATCAGGAACTCTAGAAGAATTCAGATTTTTAACACGAGAGTAAACGTAAAAAGAAGGTTTTACAAGACTCACGTTAACAATATTGCAGCAGTACGCACACAATCGAAGCGCAGTAAGGATGGCTAGTGTAACTAGCAAGAATACCACGAAAGCAAGAAAAAGAAGTACGCTATTAACTATTAACGTACCTGTCTCTTCCGAAACGAATGAGTACAGAGAGTACGATATGTCTACCACTCGTTCCTTCTGAGTCT
+
////)//9:BBBCDCB@@@ABBBAA;@<B755;;/0)0)//;;==B@BB8A??@;;;===*?;;C>>BC>=BAC;@>99999$:<;?5;::&955.5965555<@8<:CB@CCC@CC;;;BBCBDDDBCBBB@BCCC?BBBBBBBB>B?C;;8:??;??CB?CCBBBB=;:38835::333(333,399::+;=8B<@=C=<8:*0,/;>:(/)/5=>:<BC@@@BA;?9;;;099:48=??A@:99?8988777===9>;;9;;3///5583837(-----...
@ATNG8:00095:04206
GATGGTAGGCACTGCGCACACATCCCAGAAGATCAGGAACTCTAGAAGAATTCAGATTTTAACACGAGAGTAAACGTAAAAGAAGGTTTTACAAGACTCACGTTAACAATATTGCAGCAGTACGCACACAATCGAAGCGCAGTAAGGATGGCTAGTGTAACTAGCAAGAATACCACGAAAGCAAGAAAAAGAAGTACGCTATTAACTATTAACGTACCTGTCTCTTCCGAAACGAATGAGTACGAGAGAGCACACGTGTCTACCATCGTTCCTTCTGAGTCT
+
0/7:7:AA?A@B@@@DCCDDCC99:4;A@=C@@@;;7;@BCCCCCD@BB?BAB@A9:995;?A?@ACC@@:::3:ABCCC9BB?D4;;;-<BB@CCAAAECCB@D@DC@CBB=@?BBCBBBDEDDBBBBA=A@;;59>>=<==>3<59AA<AABBCC@A>ACC==>=00,/;63:;=?>5:98433789(3=4;9@@?==<<18/5559.5.5>@@A?A@@B===6=637723>>8>A@A@ABBAAA=>?BBCDB@@B>;;;>:?;;;BAE=D9==>>>AA@
@ATNG8:00053:04278
GATGGTAGTGTCAGTGCGCGTCGTCCAGAAGATCAGGAACTCTAGAAGAATTCAGATTTTTAACACGAGAGTAAACGTAAAAAGAAGGTTTTACAAGACTCACGTTAACAATATTGCAGCAGTACGCACACAATCGAAGCGCAGTAAGGATGGCTAGTGTAACTAGCAAGAATACCACGAAAGCAAGAAAAAGAAGTACGCTATTAACTATTAACGTACCTGTCTCTTCCGAAACGAATGAGTACTACTCTCAGAGACACACTACCATCGTTCCTTCTGAGTCT
+
79:A=AABAAABBC;5:6666>??C?BDJGCCBBBC@C@BBCCCCD@CC?C@BCA99898)9?BECCDAABBBD>ABBCCCC3;:;=FIMF;CEC@CBBCCCB@@=@?BA?BBB@BBCBGDCCBBBCCCCDF?BAA@?BAAABBBC=@=@AA?ACCCCCCD?DCCCBB?BB@CCC::9A@@:?>=<::999(:A?C>==BAAAB;>;>?CB7;7;A@@@@CBABAAA?B@BBC>BAA>ACABADC???A???B:9:A=A=>=>==<A8::;;>9=255267555
@ATNG8:00054:04287
GATGGTAGACACGTGTGCTCTCTCGTACTCATTCGTTTCGGAAGAGACAGGTACGTTAATAGTTAATAGCGTACTTCTTTTTCTTGCTTCGTGGTATTCTTGCTAGTTACACTAGCCATCCTTACTGCGCTTCGATTGTGTGCGTACTGCTGCAATATTGTTAACGTGAGTCTTGTAAAACCTTCTTTTTACGTTTACTCTCGTGTTAAAAATCTGAATTCTCTAGAGTTCCTGATCTTCTGGCTCTCGTAGACAGATACTACCATCGTTCCTTCTGAGTCT
+
A>CC?CCCDCCBBCBBBCBCCBBBCCCBCBBA;A;;;,:?;B<BECCDBC?AA@::8;@CCCC?B?BBBBCCB;@600///$//(/00(/A@@=A@A=AA499@@@@=AAAACBAA=;:;<@=???@@@@@;@@AA:>>D@?>?@@ACA@=>>@<>>><AA<A<@@????@@?7=8888,89>:;;;;;+;@===1;88888A???<@@@@/A>?;=7@6///===@9:5:-//99=@<@CD;@?AAAA@@@AAAA@>>==<<;@@@@?<@=A;@@@@B@@@
@ATNG8:00056:04241
GATGGTAGCAGACGTGACAGAGCGCCAGAAGATCAGGAACTCTAGAAGAATTCAGATTTTTAACACGAGAGTAAACGTAAAAAGAAGGTTTTACAAGACTCACGTTAACAATATTGCAGCAGTACGCACACAATCGAAGCGCAGTAAGGATGGCTAGTGTAACTAGCAAGAATACCACGAAAGCAAGAAAAAGAAGTACGCTATTAACTATTAACGTACCTGTCTCTTCCGAAAGAATGAGTACCTCTCAGACGCTCGTCCTACCATCGTTCCTTCTGAGTCT
+
78::6<<?::?:5555<<<<DDBBC@CA@=?CBCBC?A?;;:;:8=9=?<@>AAABBEDD1?:90000/:7::;588?;@>>+6996;@DD;DBD@BBCB><<00+/4996;?B<@A@?ABCCCBBBBBBAA?B<;;=@@??BBCC@C@C<;8;BBBBCCCAABBCCB?CC@DBB=@?@@@:>@@=ABBBB3BC@A>=AA???E<><>?A>5:488:@@?@BA??>?<?:788+77/7<<<<7829??>>CA>=<<9625.5557785587=7<7A=;@;877
@ATNG8:00057:04246
GATGGTAGTAGTACACTAGTCATACCAGAAGATCAGGAACTCTAGAAGAATTCAGATTTTTTAACACGAGAGTAAACGTAAAAAGAAGGTTTTTACAAGACTCACGTTAACAATATTGCAGCAGTACGCACACAATCGAAGCGCAGTAAGGATGGCTAGTGTAACTAGCAAGAATACCACGAAAGCAAGAAAAAGAAGTACGCTATTAACTATTAACGTACCTGTCTCTTCCGAAACGAATGAGTACTGTATCTATGTGTGCGCTACCATCGTTCCTCTGAGTCT
+
DBBB?CCBBBCBCCCBCBBEECCCC=CCC?CBBB999:?BBDDDCC?BB?B?BBCBBBBBB)BACAA@CCAABBB<AAACDDD0BC?B5;;;:*;DEBDCBCCCCBC?B@BC@BBB?BDCCCDDCBBBBBBBBC?CDDD<@@BBBBBB?C@C@A>ABBDCDCA?BBBBBB@BD@?>?<??ABA<BAA=@@@@@2AB?A;:<@?>:94:8==>>8=8==@@?<@A???CC@B?BBC=B??>@FFFEBCBAA@@@A>>>BBB?@@@@@B<@<<//*/*//;;//8;;
@ATNG8:00058:04262
GATGGTAGGTGCACATGAGTGTATCCAGAAGATCAGGAACTCTAGAAGAATTCAGATTTTTAACACGAGAGTAAACGTAAAAAGAAGGTTTTACAAGACTCACGTTAACAATATTGCAGCAGTACGCACACAATCGAAGCGCAGTAAGGATGGCTAGTGTAACTAGCAAGAATACCACGAAAGCAAGAAAAAGAAGTACGCTATTAACTATTAAACGTACCTGTCTCTTCCGAAACGAATGAGTACGATGAGAGAGCTCTCTCTACCATCGTTCCTTCTGAGTCT
+
///?6;<B@BBCCDDCCCEFCCBCE@BBCABBAC@@=@?ACBBCCC?BC@D@CC;;;;;;*;=B@ACCCCE;;;0;A;;<;<*;C>A5;;;*;;:29BACBBBCB?A???=@CC=??AAECFCCCBBBAA@A=A@@@@DBCBCCCC@C@C@@=@@@BCCDB@;::A@A?A@;@@@:@@???8?????????.?A>ABABBDB;;7;;===>188)8=ACC?@>>000:+0,0AA;B@?<?BBAA?BB?988@@@AAB@A@@?=:??:;;>>B=A>A?BACCA???
@ATNG8:00061:04242
GATGGTAGAGTACAGTGTAGTAGACCAGAAGATCATGAACTCTAGAAGAATTCAGATTTTTAACACGAGAGTAAACGTAAAAAGAAGGTTTTACAAGACTCACGTTAACAATATTGCAGCAGTACGCACACAATCGAAGCGCAGTAAGGATGGCTAGTGTAACTTGCAAGAATACCACGAAAGCAAGAAAAAGAAGTACGCTATTAACTATTAACGTACCTGTCTCTTCCGAACGAATGAGTACTACTCTCAGAGACACACTACCATCGTTCCTTCTGAGTCT
+
DDBB?BBCCCCCCCCBCCCCCBCCC@BBB?DCCCC9;:@BBDBBAC@DD?A@BAB99999*;>BCCCCGFGCCB;BB9::::*;C@B5;;;6:DD@DBBCDCC:99:?BB@BDD@DCABCCCCCCCBBBBBCAEDCC@B@BBEDAA>BACBB?BCCECCBB?BC@CCC@ECABBC?CCCBB<BAA>AA@@A2AB@CCCDDBBBB?B?BACC>@<>AB:;8;AABBCB@D?CC@DBB?BDCCCBBBBBBBBBBBBCCCBBABBBB?BB>=@:@2839AA@@:::
@ATNG8:00063:04245
GATGGTAGTATAGAGCTCTACATAGTACTCATTCGTTTCGGAAGAGACAGGTACGTTAATAGTTAATAGCGTACTTCTTTTTCTTGCTTTCGTGGTATTCTTGCTAGTTACACTAGCCATCCTTACTGCGCTTCGATTGTGTGCGTACTGCTGCAATATTGTTAACGTGAGTCTTGTAAAACCTTCTTTTTACGTTTACTCTCGTGTTAAAAATCTGAATTCTTCTAGAGTTCCTGATCTTCTGGGCAGACTCTCACACGCCTACCATCGTTCCTTCTGAGTCT
+
99@@;@@;;9B=@@;55555599;<;=9==00)0==>9@@=A?@@@CC@@=@BA@@=A=??BC@B@CB???::4=8BBBBB1=??====6==BB>AB@=@@000=>::7:==5:@A@<???:=:=@?>=?::7;AAC<??@@@A???AAA@?===5;;>:>@<@=BA>>>?@@A7:8@@?/>5;36/===,99998)/.33566::@47788*7///7.5/7>4::?@>>><@:>?=AAC5888>0898///666;;;==959<<17///>5:171;>?><;;9
@ATNG8:00064:04255
GATGGTAGCACGACACGACGATGTGTACTCATTCGTTTCAGAAGAGACAGGTACGTTAATAGTTAATAGCGTACTTCTTTTTCCTGCTTTCGTGGTATTCTTGCTAGTTACACTAGCCATCCTTACTGCGCTTCGATTGTGTGCGTACTGCTGCAATATTGTTAACGTGAGTCTTGTAAAACCTTCTTTTTACGTTTACTCTCGTGTTAAAAATCTGAATTCTTCTAGAGTTCCTGATCTTCTGGGATGTGTGCGCAGTGCCTACCATCGTTCCTTCTGAGTCT
+
59A@:?AAAA00/:65599///::=<==<<6616>@=6>BBB?BC;;:FG@BBBED=B?BBBC@FIC;;;CBBBC9;;BBB2B?BBBBB<BBA@?BBB?BHAAAA@@A<@BAABBBB@BBC@D@ICCBA;;;?A;;;?B;;;<;;;CA@@;:9947566<C>;>:==666;;<<7;5995&5.5.59999$5;55526=AA<A?;9=29999(5@>?;>;@AA=@>>>===2929<;;==:696@6=5//<///:///<==8<<<,//9794;9=9=<<<;;>>
@ATNG8:00070:04281
GATTAGTATAGAGCTCTACATAGTACTCATTCGTTTCGGAAGAGACAGGTACGTTAATAGTTAATAGCGTACTTCTTTTTCTTGCTTCGTGGTATTCTTGCTAGTTACACTAGCCATCCTTACTGCGCTTCGATTGTGTGCGTACTGCTGCAATATTGTTAACGTGAGTCTTGTAAAACCTTCTTTTTACGTTTACTCTCGTGTTAAAAATCTGAATTCTTCTAGAGTTCCTGATCTTCTGGATACACTCATGTGCACCTACCATCGTTCCTTCTGAGTCT
+
4443;==<BBCBBBCBBCCCCCCDDCCC;:<;CCD?BB@BA;;<CDCC@DDBBB?B=??BB?BACBBABBBBA<?=<<<'<=;973,377=5?BC?@B989AABC?BBCCA@@@9<<==D=AA??<;;=<A>><699><99:?===@B@@?A=====??<?<@@A=>=A@?5:9<;<-<7<777878(68652'2555557778+2222$222.727...).855655056==99=@9>?@:?>???>==;;;==?==53392----9494=27:>>>>?A
@ATNG8:00071:04248
GATGGTAGAGAGAGCTCTCTCATCGTACTCATTCGTTTCGGAAGAGACAGGTACGTTAATAGTTAATAGCGTACTTCTTTTTCTTGCTTTCGTGGTATTCTTGCTAGTTACACTAGCCATCCTTACTGCGCTTCGATTGTGTGCGTACTGCTGCAATATTGTTAACGTGAGTCTTGCAAAACCTTCTTTTTACGTTTACTCTCTTGTTAAAAAATCTGATTCTTCTAGAGTTCCTGATCTTCTGGCGCTCTGTCTCGTCTGCTCATCGTTCCTTCTGAGTCT
+
B=BC@CDCBBBA@AEA@BCCCCCCBCDCDBBB>CBBB<@B?B@CEDCCBB@CCC?@=@>AABC@C@CCCDDBBBE=AABBB1BB=ABCA5=AAC?ABB???779@ABB<AABBCCBA@?;;7;=CB@@@?@?=B@>>;>=<=>>@@@AAA@===?<888=AA=B=>>>?@@C;;7;>>EE6F:=:=>=>=+7777707///<7717>188887$6;;?>>9?B=A::8AAA=A<ABBA;;5;=<8=@@AB@???>>>>>>@@BBA?@@B:>:=<AAAAAAAA
@ATNG8:00078:04241
GATCGTCACACGTACTCATTCGTTTTCGGAAGAGACAGGTACGTTAATAGTTAATAGCGTACTTCTTTTTTTTTCTTTGCTTTTCGTGGTATTCTTTGCTTGTTACACTAGCCATCCTTACTGCGCTTTCGATTTGTGTGCGTACTGCTGCAATATTGTTAACGTGAGTCTTGTAAAAACCTTCTTTTTTTTTACGTTTTACTCTCGTGTTAAAAAAAATCTGAATTCTTCTAGAGTTCCTGATCTTCTGGTAGAGCGTGCAATCGTTCCTTCTGAGTCT
+
8:@;9;ABABAB@BBBCDD@CAAA@300+0*/:::>6615@@;;452/;//*/)/::<<>>:;6:BBBBBB?>"333(3;888+884304::6444/3>@39:=@@>>88..*---(-(-99998337(7;787(3?>?AB@BAFCCCBC??=?DA???4:6:@==@AA@@<=@@@@@*:4925999:9:99"5===;;.<=665?;@//+/0/0/0/"//59424744.5:;??55.5.5<?@?@=@;;49@@?AA@;:;;6;BBB7;::@BCBCCAAC
@ATNG8:00079:04287
GATGGTAGAGTATCATGTGTATCTCCTGAAGATCAGGAACTCTAGAAGAATTCAGATTTTTAACACGAGAGTAAACGTAAAAAGAAGGTTTTACAAGACTCACGTTAACAATATTGCAGCAGTACGCACACAATCGAAGCGCAGTAAGGATGGCTAGTGTAACTAGCAAGAATACCACGAAAGCAAGAAAAAGAAGTACGCTATTAACTATTAACGTACCTGTCTCTTCCGAAAGAATGAGTACATAGATATACGTATAGCTACCATCGTTCCTTCTGAGTCT
+
?@@C;CBBBBCBDIDBBBGCCCBBB@BCB@CCBBBB@C@CCCBBBCABB>B?@?@;;;;;';;A@@CCAAADDH>CC@@@@@,@?<@4;;;6;@DADEIGC@@;:4;=;<6;AD=BBBCBCCBCCBBBBDCCBCBBB@BBBBCBBB?C@C;;7;CBABBBBACC@@@A=@A=AAA=@A???5=>>9:9:9:(8@:???@BBCAC?B?BBBA:>8==B;;7;BAABBCAC@CBD=A@=@AAABAAABBBBBBABBCCCCAAA?AB<B??>B?B?B?CAB>>888
@ATNG8:00086:04287
GATGGTAGCTCACGTACGTCACACGTACTCATTCGTTTCGGAAGAGACAGGTACGTTAATAGTTAATAGCGTACTTCTTTTTCTTGCTTTCGTGGTATTCTTGCTAGTTACACTAGCCATCCTTACTGCGCTTCGATTGTGTGCGTACTGCTGCAATATTGTTAACGTGAGTCTTGTAAAACCTTCTTTTTACGTTTACTCTCGTGTTAAAAATCTGAATTCTTCTAGAGTTCCTGATCTTCTGGGTCTCTCTCTCACGCACTACCCATCGTTTCCTTTCTGAGTCT
+
@<@C@CBCBCDCAAACBBBCBBBCCCCCBBB@=@BBB<AC@C@CBBBCBB?BCB@@<@=@@DE@C?CCCBC@@?B999A??.395<979)7>@A?CDA=A@0000===:=BBBBBBB?BAB<A<;;;C>>>@<@@A@588C;;:888???B888>188::9:7:<@@;;:??;;79788:-94;88////(-7777)----33697717775(589994968727<5557847;?>>>994999;7>A@@@@@@@@@A>???<99:17//---)--33---/7;;65
@ATNG8:00088:04261
```
