## Supplementary material for "Massive Multiplexing Can Deliver a $1 Test for COVID-19": Fastq files for Ion S5 analysis of 24 indexed plates: E-gene_Plate04_Rep1_IonCode_0105.filtered.fastq (part 10 of 145)

```
GATGGTAGGCACTGGCGCACACATCCCAGAAGCATCAGGAACTCTAGAAGAATTCAGATTTTTAACACGAGAGTAAACGTAAAAAGAAGGTTTTACAAGACTCACGTTAACAATATTGCAGCAGTACGCACACAATCGAAGCGCAGTAAGGATGGCTAGTGTAACTAGCAAGAATACCACGAAAGCAAGAAAAAGAAGTACGCTATTAACTTTAACGTACCTGTCTCTTCCGAAACGATGAGTACTATAGACTATCTGAGACTACCATCGTTCCTTCTGAGTCT
+
887=@CF;7::///)///599=<;;B:><=80//::<A=B@;;:BA9;6:=:D?BBAA@@@@1><AAAA?AA::9>97399999$9@==@>@@0ABB@CCBBDDDBB=A=:;7;@@?AB@?ABCCBBBBAAA<;69@?A:??????AA?C@CA@?@CBA@?@A?AAA????BB=?>=:@?<<=6773/7<<>?1?C=<=;>>>??A<>:=>?0:5:::8818;;;;AA;?:=>B;888:::=?A@??>:::BB>>=AA;;;;;:><>AAAA=A8;7;@??@;;;
@ATNG8:00089:04289
GATGGTAGCACGAGTCACTCATATCCAGAAGATCAGGAACTCTAGAAGAATTCAGATTTTTAACACGAGAGTAAACGTAAAAAGAAGGTTTTACAAGACTCACGTTAACAATATTGCAGCAGTACGCACACAATCGAAGCTCAGTAAGGATGGCTAGTGTAACTAGCAAGAATACCACGAAAGCAAGAAAAAAGAAGTACGCTATTAACTATTAACGTACCTGTCTCTTCCGAAACGAATGAGTACGATGAGATCTCGTGTGCTACCATCGTTCCTTCTGAGTCT
+
@;CD@CCCCBBB=CDCBBCCBCCDC@CCC@BBBCAA=B@AAA@AAD@CE@C@CCBCBBBB3B?AAAABBBABAF>B@AABBB2@@=?8@BB<CEKGGGCCBBB??<@@BA>AAA<@@BABBCGBBBAACCCD@BBBC?AABBCCCC?C@C::;;CCDBBAA>AAABBD>AA?BBB=??BBB>A@?<9:9999%9B;887=>@CBB=@=?===;?;88;BB?ABBBABB?B?BBD=AAA>???BBDCBBABBAB@@=>=@>=;;;;;<AAA==:=<@=@>>>@;;;
@ATNG8:00093:04261
GATGGTAGGCGTGTGAGAGTCTGCCCAGAAGATCAGGAACTCTAGAAGAATTCAGATTTTTAACACGAGAGTAAACGTAAAAAGAAGGTTTTACAAGACTCACGTTAACAATATTGCAGCAGTACGCACACAATCGAAGCGCAGTAAGGATGGCTAGTGTAACTAGCAAGAATACCACGAAAGCAAGAAAAAGAGTACGCTATTAACTATTAACGTACCTGTCTCTTCCGAAACGAAATGAGACTGCGTCTCACTCTCGCCTACCATCGTTCCTTCTGAGTCT
+
:C@@?BB@89555;<<>ABCBBCD?8CDC@CBCBBB>B?BBBBBA@=;;8;=BCDAAAA?+;7;;:BA=9<843(3;9:@A@2@>;>2877&37739;::8;>9927825,596;>88:>;>>@@@@>>>AA<@@>><>>>AAADD<A=A?B?BB???AAA>??==BC@BB?BBB499900*//7(--888+--.8889:7776;58333(/(/5578:<:::::9;>9>A=7:878)7;>/0////=??;=<9<=>;::<>>><?=@8819184=>>BBAA?
@ATNG8:00052:04319
GATGGTAGTATCATGCATATCTCACCAGAAGATCAGGAACTCTAGAGGAATTCAGATTTTTAACACGAGAGTAAACGTAAAAAGAAGGTTTTACAAGACTCACGTTAACAATATTGCAGCTGTACGCACACAATCGAAGCGCAGTAAGGATGGCTAGTGTAACTAGCAAGAATACCACGAAAGCAAGAAAAGAAGTACGCTATTAACTATTAACGTACCTGTCTCTTCCGAAACGAATGAGTACTATGTAGAGCTCTATACTACATCGTTCCTTCTGAGTCT
+
CBBC@CCCBAAACDDCCCCCCCCCC?CCC@CCCCDB?B@CCBCBBBB>A9>9<==:9:::$84@?@BBBBBBBA8@@;;;;;$;<8<8;;;0;@?@CBBCCEB:97;?BC?BBC@BBCCDCCCCBBBDCD@@?@CCB@CCAAABBC=@=@BB?BBCCBBBB?BBBCCB>BA@CBC?BBBAA;?==;9899+3=:@?AACAAAB797:BAC=A>???AA?ABABAAA?B@BBB>BBB@BCCCBBBCBBDBBCABABBCCCDBBBCCBCBB?A?B?BBBBBBBB
@ATNG8:00054:04332
GATGGTAGGAGACACGTCGCACACGTACTCATTCGTTTCGGAAGAGACAGGTACGTTAATAGTTAATAGCGTACTTCTTTTTCTTGCTTTCGTGGTATTCTTGCTAGTTACACTAGCCATCCTTACTGCGCTTCGATTGTGTGCGTACTGCTGCAATATTGTTAACGTGAGTCTTGTAAAACCTTCTTTTTACGTTTACTCTCGTGTTAAAAATCTGAATTCTTCTAGAGTTCCTGATCTTCTGGTGAGATATGCATGATGCTACCATCGTTCCTTCTGAGTCT
+
:5=B?BBD@CCD@A;>BCCCCCCCBBBBCB@A?ACCC>CC@E@@@@DCBB@CCBBB?C?CCCC?C@CAAABBBBA=77777(8A=ABBC>CBBB>@AB?BB<>=BBBC@ABBBBBBB@@@?<?=@AA@@@AA=AAAA<A??=?>AAAAAAA>>>A;===;@A;A:@@@@AA???====AA6A=A;>>AAA/?>666.779///:::=;>>>?/????D<@;:;5;>=>;;;;>=B@@@@B:==C>@???A===;;;@@@@=====8=;;;A8=5;7;>????@@
@ATNG8:00054:04337
GATGGTAGATACTCGCTGATACACCCAGAAGATCAGGAACTATAAGAATTCAGATTTTTAACACGAGAGTAAACGTAAAAAGAAGGTTTTACAAGACTCACGTTAACAATATTGCAGCAGTACGCTCACAATCGAAGCGCAGTAAGGATGGCTAGTGTAACTAGCAAGAATACCACGAAAGCAAGAAAAAGAAGTACGCTATTAACTATTAACGTACCTGTCTCTTCCGAAACGAATGAGTACTATAGACTATCTGAGACTACCATCGTTCCTTCTGAGTCT
+
955C?CCCDDCBBCCAABCCCB@@@;@BB?BCBBBC?A>ABBAA>9999ABBBBBCCC2A>??9:9CA@@@A<ABB@FFE0@@<@<@@@0/0<598>??????:>;==8=;;5;;;:===@>>>A=;;//,/:;;5???@@@@A<>996838AA@@@AA;>>AA@@<@A=@@A?B?@;E8==@:;;;::+:;5;===?@>6838;?ACC<@<<<;;<7;;;;=;;6;=A==6<00,0A@@@C@>==@>?>?>>>>>A@@AA@@;@AA??<?8:7:BA@@@@@
@ATNG8:00055:04299
GATGGTAGACACGTGTGCTCTCTCGTACTCATTCGTTTCGGAAGAGACAGGTACGTTAATAGTTAATAGCGTACTTCTTTTTCTTGCTTTCGTGGTATTCTTGCTAGTTACACTAGCCATCCTTACTGCGCTTCGATTGTGTGCGTACTGCTGCAATATTGTTAACGTGAGTCTTGTAAAACCTTCTTTTTACGTTTACTCTCGTGTTAAAAATCTGAATTCTTCTAGAGTTCCTGATCTTCTGGACAGAGTGTGCAGATACTACCATCGTTCCTTCTGTGTCT
+
<:;D@CCCCCC@@;>A996@C?CCCBA@AC;;4;;;;0;A>A@DBBBCBEADCCBA=@;@?AA?A8BAA<A<;8<199787(3;1;999.7@@A>:99?AA=AAABCB<?@BBBB@A<@@@<@<AAAA@::;8<=>>;>>@@;;;@@???A?>>B7;;>;??<@<?;;:<===>;9::@A2@5927:<<=(77766(5666;<<===5;:;:+9=?AA=B=;;6;>>;;;>>H=A>>?BC;@?A:>>AA???AAAAAAAAB@>>>7;;@==:==C=A??;;;==
@ATNG8:00058:04314
GATGGTAGGTGCACATGAGTGTATCCAGAAGATCAGGAACTTTAGAAGAATTCAGATTTTTAACACGAGAGTAAACGTAAAAAGAAGGTTTTACAAGACTCACGTTAACAATATTGCAGCAGTACGCACACAATCGAAGCGCAGTAAGGATGGCTAGTGTAACTAGCAAGAATACCACGAAAGCAAGAAAAAGAAGTACGCTATTAACTATTAACGTACCTGTCTCTTCCGAAACGAATGAGTACCTCTCAGACGCTCGTCCTACCATCGTTCCTTCTGAGTCT
+
CCCC@CCC>AACCEDECBBCCCCBB?BBC@BBBBBB>@>ADF>CCC@CC?B?ACB@@@@@1@@CDCDFBBBBA@6?C;;;;;*;B?EAECD;CCFAEBCBCCC996;@AA?BEE?AABCCCBBCBBBCCCCCACCCC@BBBBDBBC>B?BCC@CDCCCBBB@BCCCCA>BB@???>>>ABA=@@?:99999(9>;@9::BAABB?B?B@??=D<AACCD@BBCA@AD@C@BBB=B::9:CBCBBB?AAAABBCCAAABB@B<AAA<@==;?;?9?;?AB???>?
@ATNG8:00061:04329
GATGGTAGTGTCATATGAGAGTGTGTACTCATTCGTTTCGGAAGAGACAGGTACGTTAATAGTTAATAGCGTACTTCTTTTTCTTGCTTTCGTGGTATTCTTGCTAGTTACACTAGCCATCCTTACTGCGCTTCGATTGTGTGCGTACTGCTGCAATATTGTTAACGTGAGTCTTGTAAAACCTTCTTTTTACGTTTACTCTCGTGTTAAAAATCTGAATTCTTCTAGAGTTCCTGATCTTCTGGAGATACACATGATACTCTACCATCGTTCCTTCTGAGTCT
+
:CCC@C@BBCCCDCCCDCBBBCBDCBBBCC;<5<<;;,:?:A?CCDFCCIIIDCCD?B?ACCB@D@CBBABBBED@CCCEE5BB?BCED>BBCC@BCC@CC<AAABBB@CCFCDCCC@CCC?C@CCCCCBBC?A@CC@CCCCCDBBB;;;DCCBC?BBB?BB@C@BBCCCCBBB@CCCCC:C=@<ABBBA0AD;;;8;BCBBBBB;<5;;;;*;@@B@@D>BB@CBCCCBB?B@CCCCCD?BBDACEBBBCFCAAACCDDA@ABB?A???E@B?B@CBBCDC@A
@ATNG8:00065:04292
GATGGTAGCGCACACATAGATACAGTACTCATTCGTTTCGGAAGAGACAGGTACGTTAATAGTTAATAGCGTACTTCTTTTTCTTGCTTTCGTGGTATTCTTGCTAGTTACACTAGCCATCCTTACTGCGCTTCGATTGTGTGCGTACTGCTGCAATATTGTTAACGTGAGTCTTGTAAAACCTTCTTTTTACGTTTACTCTCGTGTTAAAAATCTGAATTCTTCTAGAGTTCCTGATCTTCTGGAGACGCGCACTGACACTACCATCGTTCCTTCTGAGTCT
+
?;<A<BB@@ACDBBBBBGCBBCCCCAAADCCC@BCDD>BB?B@CCCCBBB@DDCCD?@>?BCE@D@CCDDCCBBB?BBCCC5DD?AABA<@@BB?BCC?CF;;;BGCE@DCCCBBCD@BCE@D?CCBBCBBC@BBCB@BDCBBB@@@CDCDBCCE@BBB?BB>B>B@@@CCBBB5;;;;;.;=A=;;<<;*;@BBD>BBDCFLHCBC5;;;;*;AABB7;7;A>BCCBBBB?B?ABCCBC@BBEAABAA@AA@A;;<BBBDDCC@CCBBDAC@C?BCCCCCAA
@ATNG8:00065:04333
GATGGTAGATACTCGCTGATACACCCAGAAGATCAGGAACTCTAGAAGAATTCAGAATTTTTAACACGAGAGTAAACGTAAAAAGAAGGTTTACAAGACTCACGTTAACAATATTGCAGCAGTACGCACACAATCGAAGCGCAGTAAGGATGGCTAGTGTAACTAGCAAGAATACCACGAAAGCAAGAAAAAGAAGTACGCTATTAACTATTAACGTACCTGTCTCTTCCGAAACGAATGAGTACACATCGTCGTGTCGTGCTACCATCGTTCCTTCTGAGTCT
+
444;599444955566<<BCBBBDF>BCD@CCBAAA=A:;:97<==6340326:--(----$-(---/8;;=<=<33349===,>=99299)555.55559;9::8=8<<8<AA:?;:9@@@>>@>>=000;*009924549==<<7::///)/7///4448======7<<7=B=6<<BAC<B<;287777'8:6<9A;;8755.519:<<47287??><888BBBA>@:==B9<BB577BB777>87773688888333::;;;.3368838(/(/..546..
@ATNG8:00066:04320
GATGGTAGATATATGCACGCTCTACCAGAAGATCAGGAACTCTAGAAGAATTCAGATTTTTAACACGAGAGTAAACGTAAAAAGAAGGTTTTACAAGACTCACGTTAACAATATTGCAGCAGTACGCACACAATCGAAGCGCAGTAAGGATGGCTAGTGTAACTAGCAAGAATACCACGAAAGCAAGAAAAAGAAGTACGCTATTAACTATTAACGTACCTGTCTCTTCCGAAACGAATGAGTACATAGATATTCGTATAGCTACCATCGTTCCTTCTGAGTCT
+
<<BBACBBABCCDEC>>@CCCAB@B=ABA>@@;;;A=B<@@ACCAA=AC8:6:@997BBB1B8@@787@@?>?@:;=??=@=)??::.555&5<<.56999995905:AB?CBB@ABBBBBCB;<;CCECCDAEBBB?A;;;BBAA?C?B@@=@BAAACBC=?@A?BA?AB=???=@>@@@7?0000@A@A0;;:>899A==88185::BD=B<>=A;:5;?>?@9:79=BBC>BBB?@@A@777?@??@?A949>=99=<;;;A=B@;;@?B?B@?>>BA999
@ATNG8:00068:04327
GATGGTTGTAGTACACTAGTCATACCAGAAGATCAGGAACTCTAGAAGAATTCAGATTTTTAACACGAGAGTAAACGTAAAAAGAAGGTTTTACAAGACTCACGTTAACAATATTGCAGCAGTACGCACACAATCGAAGCGCAGTAAGGATGGCTAGTGTAACTAGCAAGAATACCACGAAAGCAAGAAAAAGAAGTACGCTATTAACTATTAACGTACCTGTCTCTTCCGAAACGAATGAGTACGAGAGAGCACACGTGTCTACCATCGTTCCTTCTGAGTCT
+
;9;B?C?CCCBBBCCCCCCCDDABB@BBC@CCBB;::;=AACBCCEACB?C?BABCBBBB3B>AABBCCCDAAA<AABBBBB2BB?C@CCF=CDFFEBBCDCDA@?@@BA?B@@>ACCDDBBBCCCDCCBBB?BCBB>BBBBBBBB>B?BAA>ABBBBBCC?BBBABB?BB??>?499>@@:???@;;;;;+;>:>;;;@AABB<@;??AD7;7;>BBB?BB???AA=A>BBB=BBA>ABBBBBBCB@@A;;??BCABBC????>>A>>>B=?;?:==>>?===
@ATNG8:00070:04311
GATGTAGACATATCGTACTCTCTGTACTTTCGTTTCGGAAGAGACAGGTACGTTTAATAGTTAATAGCGTACTTCTTTTTCTTGCTTTCGTGGTATTCTTGCTAGTTACACTAGCCATCCTTACTGCGCTTCGATTGTGTGCGTACTGCTGCAATATTGTTAACGTGAGTCTTGATATAACCTTCTTTTTACGTTTACTCTCGTGTTAAAATCTGAATTCTTCTAAGAGTTCCTGATCTTCTGGTATACACACTCGCTCGCTACCACTCGTTCCTTCTGAGTCT
+
:::;;=BBBBBBB<<9AB@?;A@@@=;;;3;<::1/0)/)/7/45;;.55:999095555949.5/<7;00/7279999'8:5:;==5=@@??BBA?AD;9:?A8958???ABBB?AAB;><>A@@A99:<?AA=087=:::<:::?>?;;;=<;;;8::4949778866570-----527-3.37===*88887)2222225559+222&222584:366,22616666162876558588A9?>;::@@@77679798=?@@9:::;8@?D=@=@AA@@@??
@ATNG8:00071:04322
GATGGTAGTGTCAGTATGAGAGTGTTACTCATTCGTTTCGGAAGAGACAGGTACGTTAATAAGTTAATAGCGTACTTCTTTTTCTTGCTTTCGTTGGTTATTCTTGCTAGTTACACTAGCCATCCTTACTGCGCTTCGATTGTGTGCGTACTGCTGCAATATTGTTAACGTGAGTCTTGTAAAACCTTCTTTTTACGTTTACTTCTCGTGTTAAAATCTGATTCTTCTAGAGTTCCTGATCTTCTGGGATGTGTGCGCAGTGCCTACCATCGTTCCTTCTGAGTCT
+
@<@C@CA@;////////:;<<<?=9.55999;.44::3:<:?8<==<<<>1//755(-(--(-73:5666;;;===9;<>>>'550487>3;//)/)/)//)/:.55<@=?:>G@;665;5::;;??CCBBB?@@<@A@@<ACBBBCBBCCDCCDBCB9;;@<@A>B?B@@@@@=?@:>?@@@2@:>155999(=@>9907//)/77///9.555&599//-3--(--/;;;;:>455<99934//9//////77555==<<=855439:::;9=7;6;;;99;;5
@ATNG8:00073:04301
GATGGTAGTCTCAGATAGTCTATAGTACTCATTCGTTTCGGAAGAGACAGGTACGTTAATAGTTAATAGCGTACTTCTTTTTCTTGCTTTTCGTGGTATTCTTGCTAGTTACACTAGCCATCCTTACTGCGCTTCGATTGTGTGCGTACTGCTGCAATATTGTTAACGTGAGTCTTGTAAAACCTTCTTTTTACGTTTACTCTCGTGTTAAAAATCTGAATTCTTCTAGAGTTCCTGATCTTCTGGGTGTATCAGCGAGTATCTACCATCGTTCCTTCTGAGTCT
+
BABB@CCBABBCDDCBBCCCCCDCBBCCCEA@;?9990;B=B?CHGCDDD=BCDBB?B?BCCC?C?BBBCAA@CC>@AAA@2AB@@9;::-:?BCAEECADC@BBBCCC@CBBBCCCC?BBC@C@CCCCA????AABB?DBBBDBBBBCCCCC@@@@CBB=::5:?AACCFDFCD?B;;;;6<>C=;;;;;*;CCBC>CCCCCDDC@@=@ABA3BBAAC?@?@F@CCCCCCD?A?ACCCCC?CABB=BBABCCCCCCCCCBBBCCB?BCCBB@B@BAECCBBB??
@ATNG8:00078:04296
GATGGTAGCGCATATCAGCGCAGCCCAGAAGATCAGGAACTCTAGAAGAATTCAGATTTTTAACACGAGAGTAAACGTAAAAAGAAGGTTTTACAAGACTCACGTTAACAATATTGCAGCAGTACGCACACAATCGAAGCGCAGTAAGGATGGCTAGTGTAACTAGCAAGAATACCACGAAAGCAAGAAAAAGAAGTACGCTATTAACTATTAACGTACCTGTCTCTTCCGAAACGAATGAGTACGATGAGATCTCGTGTGCTACCATCGTTCCTTCTGAGTCT
+
BBBC@C9<<BCCBBBBCCCDCCBBB=BCEACCCC:;8;>BABBBAA>AC@B@BBBBBBBB5BACGDCCCBCBBB=BBBBCCC5CC?C>BBB<BDFDCCCAAAB@?<@<AA=BBB@DCCBDDCCCCCCCCCCC@AABB?BABABBBB@CAHCC@CCBBCDBB?BBCCCC@BB?ABB?AA@@?:@AB@BCDCC2CC?B999AAA?>;><@AA><>>??BA@?@BBBBCC@C?AAC>DCC@CBBBBBCCCC@@ACBBBBBBBB?<;AA<A@??B?B?B?BBBBB=<=
@ATNG8:00078:04326
GATGGTAGCTATACGTATATCTATGTACTCATTCGTTTCGGAAGAGATAGGTACGTTAATAGTTAATAGCGTACTTCTTTTTCTTGCTTTCGTGGTATTCTTGCTAGTTACACTAGCCATCCTTACTGCGCTTCGATTGTGTGCGTACTGCTGCAATATTGTTAACGTGAGTCTTGTAAAACCTTCTTTTTACGTTTACTCTCGTGTTAAAAATCTGAATTCTTCTAGAGTTCCTGATCTTCTGGACGCGCGCACTGACACTACCATGTTCCTTCTGAGGCT
+
9444.4<<::666A==@HCCCBCCDCBABB<<7;CBC=CC=B7;:AAABH@CBBBC7?7><;;5:7;ABBC====9;;::9'771;99:,7A==;???;?B@BBBBAA=ABBBBBAB?B??<A<==;;;;;A<????7;;?==;;;>>?===;;;8;;;9==8=9;;;>ACBCD<;;;BB5B<B=@@@@@/@@@@@7;;AAA><;////@@@,67;;@=B=@@;?@@A???<@<AB:://,/99688<>>;776///77798885::9:05051533..(..
@ATNG8:00083:04327
GATGGTAGACATATCGTACTCTCTGTACTCATTCGTTTCGGAAGAGACAGGTACGTTAATAGTTAATAGCGTACTTCTTTTTCTTGCTTTCGTGGTATTCTTGCTAGTTACACTAGCCATCCTTACTGCGCTTCGATTGTGTGCGTACTGCTGCAATATTGTTAACGTGAGTCTTGTAAAACCTTCTTTTTACGTTTACTCTCGTGTTAAAAATCTGAATTCTTCTAGAGTTCCTGATCTTCTGGCGCTCTGTCACGTCTGCTACCATCGTTCCTTCTGAGTCT
+
AACC@CCCCCCBBBDDDBBBDBCBBBBDCA;:9;AAB=AB>A?ABBCAA@?CCDCC>B<?>CDAD?BBBCCCCBB@BBBBB3@@;>99:,5AABABBB@CC799AABC@B@@@@>;;:>AA<A<@@@AA@@@<AAAA7<;?B?????@@@@@@AA<>>>;>><@8;;@@>==?>::::99,97=78::::)9=///)//6///;<9<6<;;9(688882:27728@<<=AA<A:>><9;=///<69:>?=====???=;;;==AA;?>DAB=B<?=<<;AAAA?
@ATNG8:00085:04328
GATGGTAGCATCATGCATATCTCACCAGAAGATCAGGAACTCTAGAAGAATTCAGATTTTTAACACGAGAGTAAACGTAAAAAGAAGGTTTTACAAGACTCACGTTAACAATATTGCAGCAGTACGCACACAATCGAAGCGCAGTAAGGATGGCTAGTGTAACTAGCAAGAATACCACGAAAGCAAGAAAAAGAAGTACGCTATTAACTATTAACGTACCTGTCTCTTCCGAAACGAATGAGTACAGAGAGTACGATATGTCTAATCGTTCCTTCTGAGTCT
+
:56;5;BBBCCCBBBBBCCJCCC::8;;;:@CCCCC@B?@@@CBBC?BB>A>ACA@@@@@+B>BBBCDA@A???:AABDDDD3@A<?<>>>0>@D?BBBBBA@00-0;==<AAB=ABBACAAACCCBBCCBB?AABB>@@CC@@?A>A@C@@?@CBBB;;;?BBCCCB@BB?@AA?AA@CC8???<@AAAA3BB?B@??@==88189====:=:=?BCC@CC@??BC>B>CCA9A::4::@=??BBBBBDBBBBBBBBBCBB?A<?>AA;?:?>???AA@@A
@ATNG8:00089:04337
GATGGTAGCGCACACATAGATACAGTACTCATTCGTTTCGGAAGAGACAGGTACGTTAATAGTTAATAGCGTACTTCTTTTTCTTGCTTTCGTGGTATTCTTGCTAGTTACACTAGCCATCCTTACTGCGCTTCGATTGTGTGCGTACTGCTGCAATATTGTTAACGTGAGTCTTGTAAAACCTTCTTTTTACGTTTACTCTCGTGTTAAAAATCTGAATTCTTCTAGAGTTCCTGATCTTCTGGGATGTGTGCGCAGTGCCTACCATCGTTCCTTCTGAGTCT
+
0//;7;0//<9@@AACCCCCCCCCCCC@BCDH@BCBC>BD@D?CCCCCCC=BCCCC=A?BCCC?C?DCCCAAACC@>?>??0?@?BCEF=AABC@GHI@CC?A@@BBDACCBBBDCD@CBC@C@CCCCC@@@@BCBC>BBCCCCBBBCCCDAAAB?ABB@BB@B@BCCBBDCCC>C;;;;6;@D=;;;;;*;CCCD>BACCIGGCBB>BAAA0AABBC@B@BC@CCDBCCD@C?AAADDD@BBCC=B:;;BCCCCBBCCCD@DBB@BCBABAC@CACDCCCC99
@ATNG8:00092:04306
GATGGTGCTCTGCTCTGACTCTCGTACTCATTCGTTTCGGAAGAGACAGGTACGTTAATAGTTAATAGCGTACTTCTTTTTCTTGCTTTCGTGGTATTCTTGCTAGTTACACTAGCCATCCTTACTGCGCTTCGATTGTGTGCGTACTGCTGCAATATTGTTAACGTGAGTCTTGTAAAACCTTCTTTTTACGTTTTACTCTCGTGTTAAAAATCTGAATTCTTCTAGAGTTCCTGATCTTCTGGTGTCTGATCTGTATCACTACCATCGTTCCTTCTGAGTCT
+
<8:B?=D@=BBCCCCCCCAACBB@@BB@@9;2::::)4?;>=BB@BB?@<AAAAA@G?BB=C@CBCCCCEEDBB>BCA@@0@?<@@AA<B=>@<>>?9=@799>?>@;?@@AAA@?<?BB@E?@@@B;9;D@BBBC?BBBCDCAAABBAAAA@@=<:;>CC=A>;;:BA?>99255<<<0=7;555555$5<5555&5<;;995544.4444$4999=2506=8<<==;;;9><?;>@?B?A?@;@@;999@=?@A@@AA;>9658<::;<8<6=9:>9>==>>
@ATNG8:00093:04334
GATGGTAGTATCTGTCTACGAGAGCCAGAAGATCAGGAACTCTAGAAGAATTCAGATTTTTAACACGAGAGTAAACGTAAAAAGAAGGTTTTACAAGACTCACGTTAACAATATTGCAGCAGTACGCACACAATCGAAGCGCAGTAAGGATGGCTAGTGTAACTAGCAAGAATACCACGAAAGCAAGTAAAAGAAGTACGCTATTAACTATTAACGTACCTGTCTCTTCCGAAACGAATGAGTACACATCGTCGTGTCGTGCTACCATCGTTCCTTCTGAGTCT
+
89;A@A@BBBBBBBBBCCCECCCCC?BBDABBBBBB>A>AA???CC@BB@C?A@@@????2??BBBBBBBCBB@8>>;;;:;*;@<=499:09BB>>;9;AAA@@AE@CB?BCC@DCCCDBBDCCCDDCCCC@BBBB=AAAAAAAA=B?BCC@CDAAABBC@C??@BB?BB?AAA?@A???8?A?<@9:9:+7@;A>?@ABBBB:=:>A?>;><==BEE@C;:;?>;6=9=?A;?AB>BAACBBBBAAABBB@@>:::??BBBCB=@A@BB;@>?9><>?:>88
@ATNG8:00094:04293
GATGGTAGTGTGTCTCTGAGAGTAGTACTCATTCGTTTCGGAAGAGACAGGTACGTTAATAGTTAATAGCGTACTTCTTTTTCTTGCTTTCGTGGTATTCTTGCTAGTTACACTAGCCATCCTTACTGCGCTTCGATTGTGTGCGTACTGCTGCAATATTGTTAACGTGAGTCTTGTAAAACCTTCTTTTTACGTTTACTCTCGTGTTAAAAATCTGAATTCTTCTAGAGTTCCTGATCTTCTGGATAGCGACGCGATATACTACCATCGTTCCTTCTGAGTCT
+
:<=B?BAE@AAA<CCCCCCCCCBBBCCBBBBB@BBBB>CC?C?@AABBDC?CEFCC?C@BCBB@BACCCBCCCCC?@@>>@0;;8;EDJ>CBCC@CCCAGE?AABCBB@BDDCCCDD@CBC@C?CCCCBA@@@CCDD@CCCCCCCCC@@@CBB@@>@CC@BB@B@CBBBFDCCC?BBDDD<B@C?AABBA,@B;;;6;BCCGCDBBBACCCD5CBBBB=A?@B@BBBACCB?C?BBCCCC?BBC@BBCBCDCAAABBBB@@@BBB?CDBBB?C>B>ABBCBCBB
@ATNG8:00094:04304
GATGGTAGCTCGCTGATGATATCTCCAGAAGATCAGGAACTCTAGAAGAATTCAGATTTTTAACACGAGAGTAAACGTAAAAAGAAGGTTTTACAAGACTCACGTTAACAATATTGCAGCAGTACGCACACAATCGAAGCGCAGTAAGGATGGCTAGTGTAACTAGCAAGAATCCACGAAAGCAAGAAAAAGAAGTACGCTATTAACTATTAACGTACCTGTCTCTTCCGAAACGAATGAGTACACACTCTCATATGACACTCATCGTTCCTTCTGAGTCT
+
889;:>DC6666>656?=>@@:66?8666:=BCC@@=@?C@@::6D:BB?B>>??@?@@@,>188777;/////(///7:::*::3;.56606==9>AAAAB:9::>8>>:4442444355666==<;55:929?@?;??@?A@?>10+000)/:889::>9>?=<<?07739;.33:<<(339177:::+;;7=:955588;;A;AA>><>;>>A@@=?>;887;6;5777*8<<8?>>AAD997?77299777:333:::<=;::;27/7.388<;;:;
@ATNG8:00051:04365
GATGGTAGCTGTGATGATATCTCCAGAAGATCAGGAACTCTAGAAGAATTCAGATTTTTAACACGAGAGTAAACGTAAAAGAAGGTTTTACAAGACTCACGTTAACAATATTGCAGCAGTACGCACACAATCGAAGCGCAGTAAGGATGGCTAGTGTAACTAGCAAGAATACCACGAAAGCAAGAAAAGAAGTACGCTATTAACTATTAACGTACCTGTCTCTTCCGAAACGAATGAGTACGAGAGAGCACACGTGTCTACCATCGTTCCTTCTGAGTCT
+
@@@B@CCBCDDBCBBBBCDCCCC@CDC@CCCCBB@B@;;;AAAB@CB=A>AAA99999):<@@ABBBBBAA@8?>::99+8@;@<AAA6AAC?BB@@????@;?<>>;>?@<@=>>>>>>C???AA@??:>=AA<>>>>>>>==@<???=?@@AABAA=@@@AAA>AC@BBB>B@>@@9><<:7777(8<9=;;;AAAA@<A=AA@@;?<=>>AC;A@>><;;7=<@BB:ABB?AAACAAAAAAA????AAD@=;;AAA@@9>>@AA;?;@;@A<<<=<<
@ATNG8:00051:04379
GATGGTAGCAGACGTGACAGAGCACGCCAGAAGATCAGGAACTCTAGAAGAATTCAGATTTTTAACACGAGAGTAAACGTAAAAAGAAGGTTTTACAAGACTCACGTTAACAATATTGCAGCAGTACGCACACAATCGAAGCGCAGTAAGGATGGCTAGTGTAACTAGCAAGAATACCACGAAAGCAAGAAAAAGAAGTACGCTATTAACTATTAACGTACCTGTCTCTTCCGAAACGAATGAGTACGTGTGCGACGTAGTCTCCTACCATCGTTCCTTCTGAGTCT
+
BBBC@C>>@?4445559977>>0////)/9:4;@CBBB@C@CCCBCCB?CC?B@BAA?????)?6DBBABBBDCBB8@@:;;;;';@<<466606AD@CCCFDDDDC?C@@@>BCC?AA@CCCCBCCCCCCBBB@CCBA?BCBBBABC?C?AAC?CCCCCCCA?CBBB?><>B?BBE<????=5=9:39AAAA3AB?B@?@B>>@A7;7;A?@3838ACCC@CBAAAAA;?8::@9?9948>>?@A988=733//85../////*/9:6:887<8<9?9????BBCB
@ATNG8:00052:04389
GATGGTAGTGTGTCTCTGAGAGTAGTACTCATTCGTTTCGGAAGAGACAGGTACGTTAATAGTTAATAGCGTACTTCTTTTTCTTGCTTTCGTGGTATTCTTGCTAGTTACACTAGCCATTCCTTACTGCGCTTCGATTGTGTGCGTACTGCTGCAATATTGTTAACGTGAGTCTTGTAAAACCTTCTTTTACGTTTACTCTCGTGTTAAAAATCTGAATTCTTCTAGATTCCTGATCTTCTGGGTGTATCAGCGAGTATCTACCATCGTTCCTTCTGAGTCT
+
>::B@CCBBCBBBCBCCCCCCECCCCCCCCCC?CBAB<BB?B?BCCCCCC@GCCAA?A@BCGC@D@CCCCCCCDD?:::::*;B?AABB=ABBB@CFI?CD;;;ACCCABBDDCCBD@BC?B@C@CCCCCBBB@CCED?BBCCCCBBBBBDDCA@@@DDD?BB?B>AABCCCDBB>@;;;;.;>C>;;;;.;CCCE>BBCGFCCCFD5;;;;*;@@BC@BACH@CBBBBB@C@BBBBCD@C;:;8;CBCCCCCBCBCCCCCCBB@BBBBB>A@C@BBEED@??
@ATNG8:00059:04353
GATGGTAGGCACTGCGCACACATCCCATAAGATCAGGAACTCTAGAAGAATTCAGATTTTTAACACGAGAGTAAACGTAAAAAGAAAGGTTTTACAAGACTCACGTTAACAATATTGCAGCAGTACGCACACAATCGAAGCGCAGTAAGGATGGCTAGTGTAACTAGCAAGAATACCACGAAGCAAAGAAAAAGAAGTAACGCTATTAACTATTAACGTACCTGTCTCTTCCGAAACGAATGAGTACATAGATATACGTATAGCTACCATCGTTCCTTCTGATTCT
+
57--+-8<8555655;=<<955555)555.566:<<:=:=><<9969==;@400///888'8)///333;;;==5::88777'333(31777&33738333888586A;>>7;7919;;:;???>>>@@@>>><??AA=888>====:>:>=A>ABACBBAA7;;@@BC@BA?@90*0=00*0///'/:888)220625,2<75561917:::5:696//.59;98>;;7738::.///16>8888332888:777999=88775::6<7886-517.573/.(..
@ATNG8:00060:04366
GATGGTAGGACGAGCGTCTGAGAGGTACTCATTCGTTTCGGAAGAGACAGGTACGTTAATAGTTAATAGCGTACTTCTTTTTCTTGCTTTCGTGGTATTCTTGCTAGTTACACTAGCCATCCTTACTGCGCTTCGATTGTGTGCGTACTGCTGCAATATTGTTAACGTGAGTCTTGTAAAACCTTCTTTTTACGTTTACTCTCGTGTTAAAAATCTGAATTCTTCTAGAGTTCCTGATCTTCTGGTGTCTGATCTGTATCACTACCATCGTTCCTTCTGAGTCT
+
A;@C@CCCAF?9:;@ABBCBFCCC@BBAAC::5;::;6;D@C@CBCCCBC@CCCGDACAFCCD@IAAABDAAACC>AABBA0AB=@@BC=BDAB?ABC?BC=B@ABBC?BBCCDDCE@BBC@B@BBCC@@AB@BBCC@BBCBCCCBCCCCCBBBB?BBB?@@=@<@CC@ABCCHFHCDDG<C?B><;;;;*;CCCD?BCCCBCCAAA5;;;;*;@B;;5;4;B=ABECBBC?B?BCBCCC?AAC@CCBBBBBCBB<;;CCBAACC?BAAAA>A>A?ABBBCCCC
@ATNG8:00062:04360
GATGGTAGAGAGACTGTAGCGCACCCAGAAGATCAGGAACTCTAGAAGAATTCAGATTTTAACACGAGAGTAAACGTAAAAGAAGGTTTACAAGACTCACGTTAACAATATTGCAGCAGTACGCACACAATCGAAGCGCAGTAAGGATGGCTAGTGTAACTAGCAAGAATTCCACGAAAGCAAGAAAAAGAAGTACGCTATTAACTATTAACGTACCTGTCTCTTCCGAAACGAATGAGTACTACTCTCAGAGACACACTACCATCGTTCGGTCAGAGTCT
+
778A@AACBB@@@CBBBFCCCCA?@;@:;8;BBA@@=@=BBCCC@?=?A=A?DBBBCCC9B@BCCCB@?@:99+:9:?<=2=?:D>@>8?9;8<FBCBBDB@,0,00+0<<6>@BBCHFCCCCCDCA@@@@@@A>@?ACBBDB?A>A;;6;BB@AC:;9;BBABB?9959=@<AAAA@8::929????/?>8:=:<=A;;;7;=AB>><><??B??=?@??BBB?B?AAA=ACD@CBBBBBAAACABBCCAAA>AA@::;;=8999//)//167699?988
@ATNG8:00065:04357
GATGGTAGAGAGAGCTCTCTCATCGTACTCATTCGTTTCGGAAGAGACAGGTACGTTAATAGTTAATAGCGTACTTCTTTTTCTTGCTTTCGTGGTATTCTTGCTAGTTACACTAGCCATCCTTACTGCGCTTCGATTGTGTGCGTACTGCTGCAATATTGTTAACGTGAGTCTTGTAAAACCTTCTTTTTACGTTTACTCTCGTGTTAAAAATCTGAATTCTTCTAGAGTTCCTGTCTTCTGGCGCGTATGTATGTCGCCTACCATCGTTCCTTCTGAGTCT
+
;59C@CABAABBBCCBBBCEHCCCDBBBCC;;2;;;906C@DACCCBBCB@CBBBB?B?BAAA@D@CCBBABBBC?BBBBB3BC>AAA?2:BBB?BCC@CC=?>@A9959@BBBBCC@AAA:>:>AAAA@>>;>???:==@;;:@A@@@@@CAAA;===:;;5;9==?>>>;:9::99;;29;A8>9;<<,;;777+--3---7<7;7;A@A.:;;;>9>9>A=>>>A@@A<A<@@A9:5://+/69;@@D??>AAAADC=???<B==>A;A4:5:?@@@>>>
@ATNG8:00067:04342
GATGGTAGCGCATATCAGCGCAGCCCAGAAGATCAGGAACTCTAGAAGAATTCAGATTTTTAACACGAGAGTAAACGTAAAAGAAGGTTTTACAAGACTCACGTTAACAATATTGCAGCAGTACGCACACAATCGAATCGCAGTAAGGATGGCTAGTGTAACTAGCAAGAATACCACGAAAGCAAGAAAAAGAAGTACGCTATTAACTATTAACGTACCTGTCTCTTCCGAAACGAATGAGTACAGAGAGTACGATATGTCTACCATCGTTCCTTCTGAGTCT
+
BABB?BBAB@@@BAAACDFDBCBDC>CCD@CDCCBB?B?BBCCCCC@CB?B>?>B;;:::*;>ABCCGBBB;;;0;?AAAA7?C=A4;;;*:AA9@CCBBBDDG@C@@@>@CC@CCCCC@@AAAAA@AAAA?A;;;@CCCBCBBC70+000,0@AACFFD@CDCCCC@CC?BCC@CAAAC?CBB=??BBB1BD@>>>BBCBBB<><>A@@393:=ABB?BBBBA@@<@=AAC<B;;6:?@@ABB@@@CBBBDCEDBBCBBBBBB?A@@993:9=9?@@>A;;;
@ATNG8:00070:04371
GATGGTAGTAGTACACTAGTCATACCAGAAGATCAGGAACTCTAGAAGAATTCAGATTTTAACACGAGAGTAAACGTATAAAGAAGGTTTACAAGACTCACGTTAAGCAATATTGCAGCAGTACGCACACAATCGAAGCGCAGTAAGGATGGCTAGTGTAACTAGCAAGAATACCACGAAAGCAAGAAAAAGAAGTACGCTATTAACTATTAACGTACCTGTCTCTTCCGAAACGAATGAGTACTACTCTCAGAGACACACTACCATCGTTCCTTCTGAGTCT
+
;<=D@DDCCBB;;5555<@;99555.5=A:>@@@@@<A;A>>00/72//)/)4=98:;;.;7<5555;88///(/////;;.55.5.55)555.59;=>==<?8<155;5:5529:555<;;;B===>BBC@BAAA?BBBBBBCC?A?A:;6:B???CCC?CBBBAA>AB???88B=@@>9777/57;<=/=>29::?AA:;;7;7:?@A<?<?@EBB@BBAB@@?@C?BAC>CCC?CBBBBBBAABBCCBBB??>BCCC@@<>9;<>681707/655=AABA
@ATNG8:00073:04380
GATGGTAGCATCTGCATATCTCACCAGAAGATCAGGAACTCTAGAAGAATTCAGATTTTTAACACGAGAGTAAACGTAAAAAGAAGGTTTTACAAGACTCACGTTAACAATATTGCAGCAGTACGCACACAATCGAAGCGCAGTAAGGATGGCTAGTGTAACTGGCAAGAATACCACGAAAGCAAGAAAAAGAAGTACGCTATTAACTATTAACGTACCTGTCTCTTCCGAAACGAATGAGTACCTCTCAGACGCTCGTCCTACCATCGTTCCTTCTGAGTCT
+
@:<A@BBBCDCBBBCCCC9;9ACDGCCC?CCCBAA=A<@@BCBBB@BC@D@CCB@@@@@,=?BBBBBFCDBB@9?@:::::*;A=?5999&5@<9?CBCCCDBB?B?@@>@BBADDCABBBCCCCCCCCCC@CBB@>ABDEBAAB?B@BCB?BCCDBBBC@CBC@CB@BE@AA@?BBCFC=BAA>@@@@A2@B@BCCCDCCAA>B?BACC>A=@A@AA>AFCCCCB9999BA:A??;?B@A@BA?CCBB@@BA>>>AABB<@??:>>>;?<??B?BBCDB???
@ATNG8:00077:04343
GATGGTAGTATCTGTCTACGAGAGCCAGAAGATCAGGAACTCTAGAAGAATTCAGATTTTTAACACGAGAGTAAACGTAAAAAGAAGGTTTTACAAGACTCACGTTAACAATATTGCAGCAGTACGCACACAATCGAAGCGCAGTAAGGATGGCTAGTGTAACTAGCAAGAATACCACGAAAGCAAGAAAAAGAAGTACGCTATTAACTATTAACGTACCTGTCTCTTCCGAAACGAATGAGTACTGTATCTATGTGTGCGCTACATCGTTCCTTCTGAGTCT
+
BBBD?CCDDCBBBBCCCCCCCCCCB@CCC?BCBCAA?A?BBCBBAB?BB>A>@?>77777(9<ACF>??AB::9+9?:;;;;':?<>:???0@CCBCHCCDDCCC@C@?@<???<@BBABBDCCCCBBBBBB@CCCD?CAABCCBB>C?CBB@BCCCCBBC?BBBBAA@CC@AAA9:9BBA;A@@:??>@@2AB@C===@@>><;?:@@>><><>ADBB?BBBABBB?B?BCC>CAA>ABBBDBBBBCBBBABB@BBBBA@@@@@@A?@@=B<?:>=???>>=
@ATNG8:00080:04364
GATGGTAGGCGACATACATACGCGCCAGAAGATCAGGAACTCTAGAAGAATTCAGATTTTTAACACGAGAGTAAACGTAAAAAGAAGGTTTTACAAGACTCACGTTAACAATATTGCAGCAGTACGCACACAATCGAAGCGCAGTAAGGATGGCTAGTGTAACTAGCAAGAATACCACGAAAGCAAGAAAAAAGAAGTACGCTATTAACTATTAACGTACCTGTCTCTTCCGAAACGAATGAGTACGTGTGCGACGTGTCTCCTACCATCGTTCCTTCTGAGTCT
+
;;;;7;>C?B;96955=>66:@@@E?AAA?CCBC;;9;@BBCCBBB?AA?A=AABBBBBB0B>ACBCCCBAA@C=;;;@AAA0BC@F@CED<BBCAGFECCBA;;7<@CC@B@@>?@@A@A@BBC;;;AAAB@BBBB@CCBBBBBB@C@CBB@B@@ABBAE@BBBDBB?::69?>488BAC9@AA7:9CCED)@@;?0/0??AAC<?<95661949:BBD?BA:;;?@50+000+00/)/77:ACBBBB779@BBBBBBCBA;?BC??;;;@6:59=BBBAAABC
@ATNG8:00082:04357
GATGGTAGATACTCGCTGATACACCCAGAAGATCAGGAACTCTAGAAGAATTCAGATTTTTAACACGAGAGTAAACGTAAAAAGAAGGTTTTACAAGACTCACGTTAACAATATTGCAGCAGTACGCACACAATCGACGCAGTAAGGATGGCTAGTGTAACTAGCAAGAATACCACGAAAGCAAGAAAAAGAAGTACGCTATTAACTATTAACGTACCTGTCTCTTCCGAAACGAATGATACTGTATCTATGTGTGCGCTACCATCGTTCCTTCTGAGTCT
+
@>@A?BGCBBCDEC:;;CCCCBCDF>BBB@AA@@?@<@?ABCBBBD?BB?B?BBA;<<>>1>?CCBBBBAB998*8>999::*;A<>5;::*:BA>AHCDBBDDE@C?:;7;BA=BADDDDFCBAA@@CCBC@BBABCCCBBBB?B=A;;;;BDCBBAB?BCBBBB@BB?BBC?BBBAA9A9979CCCC2CC?A===AA@@@;@<@B??:=:=ABBB?BCCBBBB?B?BCD>BBB?BBBBBAAABBBCBBBBABBBBBCBBB@BCCAA=A;?9>@B>>>BB
@ATNG8:00083:04374
GATGGTAGTGCGTGAGAGAGAGACCCAGAAGATCAGGAACTCTAGAAGAATTCAGATTTTTAACACGAGAGTAAACGTAAAAAGAAGGTTTTACAAGACTCACGTTAACAATATTGCAGCAGTACGCACACAATCGAAGCGCAGTAAGGATGGCTAGTGTAACTAGCAAGAATACCACGAAAGCAAGAAAAAGAAGTACGCTATTAACTATTAACGTACCTGTCTCTTCCGAAACGAATGAGTACTATAGACTATCTGAGACTACCATCGTTCCTTCTGAGTCT
+
;;AC?BB;;:>999;;;;;;;@BAA=BJIAGCDC@A?@@CBCCCCC@BB>@@@??98888'94@?BBBBCC>>?8>A;<;;;';>::5<<<2<CCADCCCCCCBB=A=@@=@BB?BBAABBBBBCCCBCBBB?CCBC@@@@CBBBD@C?C:::;CCCCCCB@BBBBBB?BC?BBB999AAB=?@?@BCCCC2DC?B???B@@@A;@;@@AB:>:=@BAA?BAA@AAA=A=ABB=BBB?BBCBBBAABBA???A???@???;AA7727;;;=4=9=9=;88?377
@ATNG8:00083:04384
GATGGTAGGCGTGTGAGAGTCTGCCCAGAAGATCAGGAACTCTAGAATAATTCAGATTTTTAACACGAGAGTAAACGTAAAAGAAGGTTTTACAAGACTCACGTTAACAATATTGCAGCAGTACGCACACAATCGAAGCGCAGTAAGGATGGCTAGTGTAACTAGCAAGAATACCACGAAAGCAAGAAAAAGAAGTACGCTATTAACTATTAACGTACCTGTCTCTTCCGGAAACGAATGAGTACGTGTGCGACGTGTCTCCTACCATGTTCCTTCTGAGTCT
+
444405<=8><=666>>AABABBC@8;@A@CCCCAA=@?BA@A@95.49.43::;;@@@<)<;>=>?@>>@@@@80/0=>>0/0)/(///&339389:::9:<:,202;5:6=7=:::A>;=AA:::@?::6:997;9;9;798</5056:59;::444=5:988:;633.38<288:::3333386666(55/5555966550538922,2.3.---27---44929).).5../3,377;876888////:7355558828999<996.5+2+2:::<=99
@ATNG8:00084:04349
GATGGTAGCTATACGTATATCTATGTACTCATTCGTTTCGGAAGAGACAGGTACGTTAATAGTTAATAGCGTACTTCTTTTTCTTGCTTTCGTGGTATTCTTGCTAGTTACACTAGCCATCCTTACTGCGCTTCGATTGTGTGCGTTCTGCTGCAATATTGTTAACGTGAGTCTTGTAAAACCTTCTTTTTACGTTTACTCTCGTGTTAAAAATCTGAATTCTTCTAGAGTTCCTGATCTTCTGGCTCTCGTAGACAGATACTACCATCGTTTCCTTCTGAGTCT
+
8:?D:>CCCC?>@C;@<C?C>@DB=BDCBB<<;;CFH?DGACACBBBBBB?BBBBB?D?AAAB?B?BCBA@?@??9=;?<?+A>8?9:9(7>@@>AFDAAA7:9AA@@>B99:BBBD@BAA=A<@@@@B;;;<>A==188;:6676,//:@@>BB<>==;>>=C;@@AA??>==8552>>.C;@688<<;+97566.667//.688;9=>==*9999;5:05707969888;A;99/--8+,,626---5788=@>99///;8660599555(56;:>>:33,,,
@ATNG8:00086:04385
GATGGTAGAGAGAGCTCTCTCATCGTACTCATCGTTTCGGAAGAGGCAGGTACGTTAATAGTTAATAGCGTACTTCTTTTTCTTGCTTCGTGGTATTCTTGCTAGTTACACTAGCCATCCTTACTGCGCTTCGATTGTGTGCGTACTGCTGCAATATTGTTAACGTGAGTCTTGTAAAACCTTCTTTTTACGTTTACTCTCGTGTTAAAAATCTGAATTCTTCTAGAGTTCCTGATCTTCTGGTGTCTGATCTGTATCACTACCATCGTTCCTTCTGAGTCT
+
AABB?AADCCBBBCBCCBCJJCCBCDCFBCCCCCCH>CCAC@CCC?@AB?BBBBC@D?BABD@D?ABCCC?>>C@BABBA+BA9?7818AAA>BAA=AA598BCEC@AAAABBAA<@@@<@=@>><>>7718=@@188;@==>@@@@@C;;;A=AAA<::6;:>>>>AA>>=<===BB;C<@<?????/?>>>>1;;;888=;;;8===>.;==?>:?9>>:>A@>=<@5;5;=;==>7;;>:;;;======>;;;?===B>=:=>>??<?=A;>>?>;;;;
@ATNG8:00090:04343
GATGTAGAGAGACTGTAGCGCACCCAGAAGATCAGGAACTCTAGAAGAATTCAGATTTTTAACACGAGAGTAAACGTAAAAAGAAGGTTTTACAAGACTCACGTTAACAATATTGCAGCAGTACGCACACAATCGAAGCGCAGTAAGGATGGCTAGTGTAACTAGCAAGAAATACCACGAAAGCAAGAAAAAGAAGTACGCTATTAAACTATTAACGTACCTGTCTCTTCCGAAACGAATGAGTACTATGTAGAGCTCTATACTACCATCGTTCCTTCTGCAGGTCT
+
88=>555==B=BC@CCAABCCGCC>CAA?@@AA;;4:8@?@CB>?9=:4=084?;;;;<+949:3339;7688)////999(9;)/)555&6>A:AAACCCBBB?B?<<5;@?:@@AABBCDCCCCDDDBB>@:9:49;;8788?;?;>9:49AAADA@@=????;?<878)777/7><<=6883288<==+;:6882255555+22'25554905554/16////991848>;.733.388==>;<:::6225966698757:69-//..-0526022,,--(-67
@ATNG8:00094:04381
GGATGGTAGATACTCGCTGATACACCCAGAAGATCAGGAACTCTAGAAGAATTCAGATTTTTAACACGAGAGTAAACGTAAAAGAAGGTTTTACAAGACTCACGTAACAATATTGCAGCAGTACGCACACAATCGAAGCGCAGTAAGGATGGCTAGTGTAACTAGCAAGAATACTACGAAAGCAAGAAAAGAAAGTACGCTATTAACTATTAACGTACCTGTCTCTTCCGAAACGAATGAGTATACTCTCAGAGACACACTACCATCGTTCCTTCTGAGTCCT
+
/)///)/89<<@@@@BBBBCBBB;;;0;>>;>;?BCB=A<;00:0001//)/6;;;9999:+96??777333337.794444&4949.555&55949<656:;---0--(-5:3:;><==>>>==;;;<::39<4405::9<<<=8;49/0)/887<7;?7?B:8880//(/99///6691///4////&///(399779888,2+2655057=<::9:>:34:894:8<<>88887=;;//////8969:898;333339990///6606060/333333,3
@ATNG8:00095:04357
GATGGTAGAGTACAGTGTAGTAGACCAGAAGATCAGGAACTCTAGAAGAATTCAGATTTTTAACACGAGAGTAAACGTAAAAAGAAGGTTTTACAAGACTCACGTTAACAATATTGCAGCAGTACGCACACAATCGAAGCGCAGTAAGGATGGCTAGTGTAACTAGCAAGAATACCACGAAAGCAAGAAAAAGAAGTACGCTATTAACTATTAACGTACCTGTCTCTTCCGAAACGAATGAGTACGTGTGACGTACGTGAGCTACCATCGTTCCTTCTGGAGTCT
+
::;>8<<=;;;<===666;>>>>BB=@?@=595=9906255<CCBC=?=39199897777$73;88=;;=;337)3<45555$5<7<.555&555.5;99:>94;4;4;;5;::.9<88:9699;BBBBCBB?AB;:5;::9???@?B?@@@?BBBAA????BBBBBC?BB?9:9<@=AAA78881777;;,;737999>>>?@8=9<:8:=B<??CCC=@?A@=00+0*0//)///(/9;;;?>773327==<;B88888788828;::6274905//)/988:
@ATNG8:00096:04377
GATGGTAGCAGACGTGACAGAGCGCCAGAAGATCAGGAACTCTAGAAGAATTCAGATTTTTAACACGAGAGTAAACGTAAAAGAAGGTTTTACAAGACTCACGTTAACAATATTGCAGCAGTACGCACACAATCGAAGCGCAGTAAGGATGGCTAGTGTAACTAGCAAGAATACCACGAAAGCAAGAAAAAGAAGTACGCTATTAACTATTAACGTACCTGTCTCTTCCGAAACGAATGAGTACGATGAGAGAGCTCTCTCTACCATCGTTCCTTCTGAGTCT
+
@@@G?CBAACCCCBBCCDCCCCCBB?BCC@CCCCBC?B?ADDDAAA>AA?B@A?>99999(:;ACBBBEBB:99+8>9999-;E>C4;;;*;AB?CCDCCDCCC@C?AA?@CC@CCCBCCCCCCCDD@@@C?CBBB@BBAABBBB>B@C@@=@BBCCCCA?CCBBBA>AA?999>??CCD<???=<<?>?1?C?B887@@A??<><>>AA7:7;ABBB?BBBAABB?B?BBC>BBB?BBBBCBBAABBBD?>?A???@A:;;>@=>>>AA:?9=:=@A@@>==
@ATNG8:00097:04386
GATGGTAGAGTACAGTGTAGTAGACCAGAAGATCAGGAACTCTAGAAGAATTCAGATTTTTACACGAGAGTAAACGTAAAAAGAAGGTTTTACAAGACTCACGTTAACAATATTGCAGCAGTACGCACACAATCGATGCGCAGTAAGGATGGCTAGTGTAACTAGCAAGAATACCACGAAAGCAAGAAAAAGAAGTACGCTATTAACTATTAACGTACCTGTCTCTTCCGAAACGAATGAGTACTACTCTCAGAGACACACTACCATCGTTCCTTCTGAGTCT
+
CCBB?BCCCCCCCCCCDCCCCCCCC@BCCAHECBCB@C?BACBBAA=A@;?<?@@@A@@A00/7:=<?>><::28<;;;;;*;@=@4999&5@>ACCCCCCDDC@B@AA>@BB@BACBDCCCCCCBBBCCD@BBBA@@????BBC?C@CCC?BBBCDBBB?BBBBBB?BC@BBB?AAA@@;=::4;====.=@=@988AAABB6858@AA<@<@@CDC@CBBAABC8:9;CB=CAA>BBBCFCCBB??@BCCBCAAACCBBCCD<@???A:=281888==;:;
@ATNG8:00051:04408
GATGGTAGACATATCGTACTCTCTGTACTCATTCGTTTCGGAAGAGACAGGTACGTTAATAGTTAATAGCGTACTTCTTTTTCTTGCTTTCGTGGTATTCTTGCTAGTTACACTAGCCATCCTTACTGCGCTTCGATTGTGTGCGTACTGCTGCAATATTGTTAACGTGAGTCTTGTAAAACCTTCTTTTTACGTTTACTCTCGTGTTAAAATCTGAATTCTTCTAGAGTTCCTGATCTTCTGGATATGAGTGACTCGTGCTACCATCGTTCCTTCTGAGTCT
+
?;?B?BGCBCBDBB::;BBCCCCCCC@A@B;;5;;;;,9A=A?@@@BBBD?BBBAB?B@CBCB@C@@8=@@@@==8BB==B+BB=BBB=57@AB?BAA=AA>A@AB@@7:8>>>>>>=A@A<@<@AA@@;;;<A>==7;;A898?A<<=>><:<<8:::7;>:?;?@BAA?@AB=A<<<<2=;@<AADDD/??<@>288:///33-/(///&.9978486;;155987;;=A9??>>>A777@17///:77;;>>>BA@@@<;;5///9:17177<AA>>>?=
@ATNG8:00053:04397
GATGGTAGTATCTGTCTACGAGAGCCAGAAGATCAGGAACTCTAGAAGAATTCAGATTTTTAACACGAGAGTAAACGTAAAAGAAGGTTTACAAGACTCACGTTAACAATATTGCAGCAGTACGCACACAATCGAAGCGCAGTAAGGATGACTAGTGTAACTAGCAAGAAACCACGAAAGCAAGAAAAAGAAGTACGCTATTAACTATTAACGTACCTGTCTCTTCCGAAACGAATGAGTACACACTCTCATATGACACTACCATCGTTCCTTCTGAGTTT
+
;<=D?BB<<:::555=@>CCCBBBB?B@@=@CBBBB?A999ACA<?999385=>@88777$31;;;B>=>?899,9@;;;;.597@.95)55929>CAAACDD@C@;;:;CB?CBBBCCDFCCCCCBCBB@CECB?B@@@CCBB@C@AA@BBCAAAAAA;???88448;=,314<;;=1887333333$33,3AAA?>6;=*0*/69;;A<><9885:>>@BAA:?:87919B?<=>>A=>>>>?B@>>=@@AA??B@@???<??B@@=@?A>AA??@AA9
@ATNG8:00055:04402
GATGGTAGCGAGCGAGTGTGTATACCAGAAGATCAGGAACTCTAGAAGAATTCAGATTTTAACACGAGAGTAAACGTAAAAGAAGGTTTTACAAGACTACGTTAACAATATTGCAGCAGTACGCACACAATCGAAGCGCAGTAAGGATGGCTAGTGTAACTAGCAAGAATACCACGAAAGCAAGAAAAAGAAGTACGCTATTAACTATTAACGTACCTGTCTCTTCCGAAACGAATGAGTACAGAGAGTACGATATGTCTACCATCGTTCCTTCTGAGTCT
+
@?@B@CDCCDCCCCCCCCCCCDG99;;CC@CCCBAA?A?BADDBAA>AC?C?A?@:;;;.;>BBHDGKCCA@>6>@:::;-:B>C4;;;*;BD@CFCGEBBC@C?CC@BBB?BAAAAABABBBBBBBBB?CCBB?BBB@BB??<??BBC?BBCC@A??=@BBBBC?BB>BBB>AA9992:?=<@BAAB2??<?BBCCBB;;7:=>>>>=A=A?@??8=;;;>>>8=8===5=AA?BBBBBBBCAABBBBBABBBCCAAA>>>9>;;<<7@497;>>>B???
@ATNG8:00055:04411
GATGAGTACAGTGTAGTAGACCAGAAGATCAGGAACTCTAGAAGAATTCAGATTTTTAACACGAGAGTAAACGTAAAAAGAAGGTTTTTACAAGACTCACGTTAACAATATTGCAGCATTACGCACACAATCGAAGCGCAGTAAGGATGGCTAGGTGTAACTAGCAAGAATACCACGAAAGCAAGAAAAAGAAGTACGCTATTAACTATTAACGTACCTGTCTCTTCCGAAACGATGAGTACTGTATCTATGTGTGCGCTACCATCGTTCCTTCTGAGTCT
+
A@AB?@@>;@@@966===>=A=@BB=A@?>;:7;7555=<<B@BB>B@???BB===+=8=443<;7737;37//8888,--)-(----$--73568855522+2355.553.399///9)..357<>==:9==@155999<<<8;277715...(...326222=<6771333,25566/666055;;;*9>052>=AA<>>9<6;;67065656<:65555;;;;C;?;;+/00/::::=::55588889555:>>A;:9?49:55A<A?B:>>=;;;78
@ATNG8:00060:04398
GATGGTAGCTCGCTGATGATATCTCCAGAAGATCAGGAACTCTAGAAGAATTCAGATTTTTAACACGAGAGTAAACGTAAAAGAAGGTTTTACAAGACTCACGTTAACAATATTGCAGCAGTACGCACACAATCGAAGCGCAGTAAGGATGGCTAGTGTAACTAGCAAGAATACCACGAAAGCAAGAAAAAGAAGTACGCTATTAACTATTAACGTACCTGTCTCTTCCGAAACGAATGAGTACTACTCTCAGAGACACACTACCATCGTTCCTTCTGAGTCT
+
BCCC@CA@AGEJC@@@CBBBCAAACACCC@B@@A:::;@CCCBBBB@BB?A@CDA99999)98AABBBCCCAA@8>@;;;;.5D6?.999&9@@?CCDCCCCCE@C@:;7;AC?BCBABBFFEFCCBBBBD@BBAB?BBCCBBBB?C@CBB?BBBBBCBB?CBBAAA=@A>????AAABB8???:?ABCC3BFAC888AAA<>:><@?@@3918@A@@>@CBAADB=?=?CE@BAA?CCCCBBBCBBABBCBBBBB>>D@@@AB=@@???:>:>5;;@>>>A@
@ATNG8:00065:04435
GATGGTAGCGAGCGAGTGTGTATACCAGAAGATCAGGAACTCTAGAAGAATTCAGATTTTTAACACGAGAGTAAACGTAAAAAGAAGGTTTTACAAGACTCACGTTAACAATATTGCAGCAGTACGCACACAATCGAAGCGCAGTAAGGATGGCTAGTGTAACTAGCAAGAATACCACGAAAGCAAGAAAAGAAGTACGCTATTAACTATTAACGTACCTGTCTCTTCCGAAACGATGAGTACGTGTGCGACGTGTCTCCTACCATCGTTCCTTCATGATGTCT
+
4844.444;4556649;:///9<<<:@BB?BCBB@A>@?BBCCCBB:559B4;;55599;(;9>>@?==A<=AA=BBBCEEG1CC?B?@@@7?;?4=95555://)/3/0)/:>27<::995BB@@@===;<4:=9:259;99:<<.5255:29@@<@?:@49:@:992557A<<28;787)88<:@BCC5A?:88;;7;///)/6;;//(..55:5525/////:791779,5------/3378988888886688//(---(,----38373--/7///777
@ATNG8:00067:04400
GATGGTAGGTGCACATGAGTGTATCCAGAAGATCAGGAACTCTAGAAGAATTCAGATTTTTACACGAGAGTAAACGTAAAAAGAAGGTTTTACAAGACTCACGTTAACAATATTGCTGCAGTACGCACACAATCGAAGCGCAGTAAGGATGGCTAGTGTAACTAGCAAGAATACCACGAAAGCAAGAAAAAGAAGTACGCTATTAACTATTAACGTACCTGTCTCTTCCGAAACGAATGAGTACGATGAGATCTCGTGTGCTACCATCGTTCCTTCTGAGTCT
+
A<AC?CCC?BBBCCCCDBBBCBCCC?BCB?BCCC@@>@?AABBBCC@CC?CACC@99999*9CCDEECBB;:;0;AABCCG5CD?B5;;;6;DC?CBBBABC:99:@CC@CCC?BBBBBCCBAABBBBBAB?ABCB<@?D@@@AA>B>AAA>AAA@B@@@9>>A???:??;??C:>?==<5==9577676)//)/<<:>>???=A>@A=>:=:=AA>@;@>@A;<;;C=AAA9ABB?BBBA??????=>@@>>>>>>>;==>@@;@==<>;><@<@A??>A@@
@ATNG8:00071:04412
GATGGTAGTCTCAGATAGTCTATAGTACTCATTCGTTTCGGAAGAGACAGGTACGTTAATAGTTAATAGCGTACTTCTTTTTCTTGCTTTCGTGGTATTCTTGCTAGTTACACTAGCCATCCTTACTGCGCTTCGATTGTGTGCGTACTGCTGCAATATTGTTAACGTGAGTCTTGTAAAACCTTCTTTTTTACGTTTACTCTCGTGTTAAAAATCTGAATTCTTCTAGAGTTCCTGATCTTCTGGGTCTCTCTCTCACGCACTACCATCGTTCCTTCTGAGTCT
+
CBBB@DDBAACCDCBBCCCCCCBDCBCEGE:9:;A@A<BB?B@CGCBCCC@CDDCC@D?BBCC@C@CBBCCCCCC>:9999):B=ABBC=CDCC?CBG@EC>@A@EED?@@DDCCBB@BDD?B?BDDCCCCC?BBBC?CBBBCBBBBBBBBBBBC?BBC@CC?B?CCCCBCCDHBDAAAA7@;@;::::::%;CCCC?CCGHCFDBCC@CBCB5BBBBB@B@DC@CCBBBBA?A@BBBCCC?BADD>CCBD@@@BBBBBCCCBBBB?BBCCB?B?B@BBBBB@@@
@ATNG8:00073:04402
GATGGTAGCATCTGCATATCTCACCAGAAGATCAGGAACTCTAGAAGAATTCAGATTTTTAACACGAGAGTAAACGTAAAAAGAAGGTTTTACAAGATCACGTTAACAATATTGCAGCAGTACGCACACAATCGAAGCGCAGTAAGGATGGCTAGTGTAACTAGCAAGAATACCACGAAAGCAAGAAAAAGAAGTACGCTATTAACTATTAACGTACCTGTCTCTTCCGAAACGATGAGTACTGCGTCTCACTCTCGCTACCATCGTTCCTTCTGAGTCT
+
::AA8=<:95:999;;;<<>@@@G<==B:<<<A99199@AABCCC@BB@B?A@::::88'848999///?::;2::44444$5>49.555&5;<49666;;::5:8;:7;>>;??B?BBBBBB;;::9;DAC@@@ADFC??>??9@=ABB?@@@?A@@B?BBAA@D=9937;7,3/99;/6//)//000(0/(5756666;=5725699193::@BA??????@@<=5000*000/9:<=@CBB@@ABB?;;9877///;;8;/44?:=17/77;<?<<<
@ATNG8:00073:04418
GATGGTAGGGTGTGAGAGTCTGCCCAGAAGATCAGGAACTCTAGAAGAATTCAGATTTTTAACACGAGAGTAAACGTAAAAAGAAGGTTTTACAAGACTCACGTTAACATTATTGCAGCAGTACGCACACAATCGAAGCGCAGTAAGGATGGCTAGTGTAACTAGCAAGAATACCACGAAAGCAAGAAAAAGAAGTACGCTATTAACTATTAACGTACCTGTCTCTTCCGAAACGAATGAGTACGTGTGCGACGTGTCCTCCTACCATCGTTCCTTCTGAGTCT
+
;55><?DCC;CCCC@@BDBBBACC>CBB=BCCCCD?C>AACCCDDACC@B@BBB>??@@0@=BBCCCCCBABB<AA??=>>1=?=C8@??5??@=ACCCCCDCC>A>BBB@@D<@@???AAAAAA>>>?==9=AAA;>@?AAAAA=A;>>A=AACCA??@?CC@@AB>BB>CBC>B@@@B;<<==ACDCC3BB?BBBCCBAAA;@;@BAA;@;@@@BB;>>??=>=<A;AAD:A@@>ABBBBBBBBCCBBBBBBCCBC?@>;?>@9><;99499?;?@AC@?>?
@ATNG8:00076:04401
GATGGTAGATACTCGCTGATACACCCAGAAGATCAGGAACTCTAGAAGAATTCAGATTTTTAACACGAGAGTAAACGTAAAAAGAAGGTTTTACAAGACTCACGTTAACAATATTGCAGCAGTACGCACACAATCGAAGCGCAGTAAGGATGGCTAGTGTAACTAGCAAGAATACCACGAAAAGCAAGAAAAAAGAAGTACGCTATTAACTATTAACGTACCTGTCTCTTCCGAAACGAATGAGTACTGTATCTATGTGTGCGCTACCATCGTTCCTTCTGAGTCT
+
::;>:>BBABB@@>>;<696;;?>?7?=B>@BCA<;4:.4994:<?084047454BBBAB+:.3333;;;888:399<<<<:(::5:4;;90;9;6;965:=900)0800*09<7<><<;;696;>@BBA@@<@A@@?@@@CB?>?<@=AAA???995???=998@??<@A8;>7,333333&3375787888#88389<::779=;=<77<D6A<88;AC>@??=>>?9?:=BC=AA@587>=?@A>>>>??@A@ABBBBB=885505555:5:6A3;7;96977
@ATNG8:00079:04415
GATGGTAGTGCGTGAGAGAGAGACCCAGAAGATCAGGAACTCTAGAAGAATTCAGATTTTTAACACGAGAGTAAACGTAAAAAGAATGGTTTTACAAGACTCACGTTAACAATATTGCAGCAGTACGCACACAATCGAAACGCAGTAAGGATGGCTAGTGTAACTAGCAAGAATACCACGAAATGCAAGAAAAAGAAGTACGCTATTAACTATTAACGTACCTGTCTCTTCCGAAACGAATGAGTTCGTGTGACGTACGTGAGCTACCATCGTTCCTTCTGAGTCT
+
<==C?B;9;;6<<CBCCCBBBBAAA8:<69>CCCBB>B49:6555>8;;9=;???>?AA?+848<=<>>BBBBB;@:00>><,=<,//7<<=/;:;8@@=DBA@00,/7::6;=<<@>B@@ACCAA<<;BBCD@CCCCB>@A@BBBC?@<A00-0B@@AABA>A?>?AA=@A=::99;6;;;)///8389=9=06;6@477B@>=?:@688>@;?;;;@;;6;@BA????B<?@B<AAB;=>;7707?@BBBBBCBBCABAAAAAA@=@@998?D?A<@@>>>??;
@ATNG8:00079:04426
GATGGTAGCTCGCTGATGATATCTCCAGAAGATCAGGAACTCTAGAAGAATTCAGATTTTTAACACGAGAGTAAACGTAAAAAGAAGGTTTTACAAGACTCACGTTAACAATATTGCAGCAGTACGCACACAATCGAAGCGCAGTAAGGATGGCTAGTGTAACTAGCAAGAATACCACGAAAGCAAGAAAAAGAAGTACGCTATTAACTATTAACGTACCTGTCTCTTCCGAAACGAATGAGTACATAGATATACGTATAGCTACCATCGTTCCTTCTGAGTCT
+
;EFA@A@A>900///5?BBCECCCB@CCC@BBBBBB>B@CCCBBBE@BC9:8:B@??CCB2B?BCBBBBBBCCB;:9;;;;;';;;;2555&5996<96;>BA:;6;?@@<@AC?BBBBAAACBCEEMEDBC@BBAC@BABBCDDC?A?A;;8;BBBBBBB?BCBBBB?BC@BAA@B@@@@7///(/;;==0=@=B@>@@><9:5:57;9<6=5;:@@@<?@A?ABB@B?BCC>>>>?899???@AAABCC>DDDA>?>@@@@@@<===AA<@<@588>>@888
@ATNG8:00092:04434
GATGGTAGTAGTACACTAGTCATACCAGAAGATCAGGAACTCTAGAAGAATTCAGATTTTTAACACGAGAGTAAACGTAAAAAGAAGGTTTTACAAGACTCACGTTAACAATATTGCAGCAGTACGCACACAATCGAAGCGCAGTAAGGATGGCTAGTGTAACTAGCAAGAATACCACGAAAAGCAAGAAAAAGAAGTACGCTATTAACTATTAACGTACCTGTCTCTTCCGAAACGAATGAGTACATAGATATACGTATAGCTACCATCGTTCCTTCTGAGTCT
+
:<?@>=BBBBC;96??AA?A?@<AA7?@A=AAA@;;5;4::A@A<C?B=<@<@@AAADDD1?<;;;?AB>?>BB>>?@<@@@+A?=<.9:;-:CA5<;BA;0000+/7::7;?<9<???@99;;;;BBCBBB@BBBB@BABA???A=@:=00,000:;;??<?;99/0)0:;>@>7<;7877(773,7<<<<,;7-22255552.(.).66;).*.5;;;8>B>55584:6:<@6==B7BBBABBB?@@B@A???>>>AAA=66//)/65773::<3:9552:@9
@ATNG8:00093:04426
GATGGTAGAGAGACTGTAGCGCACCCAGAAGATCAGGAACTCTAGAAGAATTCAGATTTTTAACACGAGAGTAAACGTAAAAAGAAGGTTTTACAAGACTCACGTTAACAATATTGCAGCAGTACGCACACAATCGAAGCGCAGTAAGGATGGCTAGTGTAACTAGCAAGAATACCACGAAAGCAAGAAAAAGAAGTACGCTATTAACTATTAACGTACCTGTCTCTTCCGAAACGAATGAGTGCGTGTGCGACGTGTCTCCTACCATCGTTCCTTCTGAGTCT
+
5::=@CDD???=B=??<<<<666<<4<>@@@A@BBB>B=A:9:?7918=<?7?7773777$71;<@CCCC?BDE=9794444$99258=??2CA@>:;9=5559<395:93955.5@:49666>;;;;<:>:9=@@B?B@CAA;:8=B;?::49=?<=>9;99:583=68=;8>=6::///(///(/69::,9<87999;85252725;;@;?;77:AA=AA99:??;>:=@@8@@?*0/=<;=;<73768363...9...022239888=7<6;6:333;:88
@ATNG8:00094:04409
GATGGTAGCGCGACGAGCGTAGACCCAGAAGATCAGGAACTCTAGAAGAATTCAGATTTTTAACACGAGGGTAAACGTAAAAAGAAGGTTTTACATGACTCACGTTACAATATTGCAGCAGTACGCACACAATCGAAGCGCAGTAAGGATGGCTAGTGTAACTAGCAAGAATACCACGAAAGCAAGAAAAAGAAGTACGCTATTAACTATTAACGTACCTGTCTCTTCCGAAACGAATGAGTACGTGTGCGACGTGTCTCCTACCATCGTTCCTTCTGAGTCT
+
:ABB?CBCCB9:;@BBCHCCCCCCF=@AA?@BBAAA>A>BACDCBA>ADAC?BAA@????.??ABAAAAA9???8?A>@@@@2AA?A8???277>????@?@BBB?BCD@BBB?B998>:9:????>A>@@:=:;;;=;;AA;;9;A=A>B?BBBCBBBC?B>>?CC=@A;??@8;;=992:@@8BBBBB+@;3;>;>AAA@@<@=@@AA=B7;;CBB=AA?:::@9=:=AC9;?@?BBBBCAAABBBBBBBBBBA@@@@;>>A<@@@@A<A9?;@>>@=<::
@ATNG8:00050:04460
GATGGTAGACACGTGTGCTCTCTCGTACTCATTCGTTTCGGAAGAGACAGGTACGTTAATAGTTAATAGCGTACTTCTTTTTCTTGCTTTCGTGGTATTCTTGCTAGTTACACTAGCCATCCTTACTGCGCTTCGATTGTGTGCGTACTGCTGCAATATTGTTAACGTGAGTCTTGTAAAACCTTCTTTTTACGTTTACTCTCGTGTTAAAAATCTGAATTCTTCTAGAGTTCCTGATCTTCTGGATAGCGACGCGATATACTACCATCGTTCCTTCTGAGTCT
+
@@BE?BACCCCCDABBBCCCCEDDECBBBC99;9CDD>BB?C@CCBBCBB?BBBBC@C=??BG@B?AACBAABCC>77777.7B<A77849AAB@CCC@BB;>=>CBB?BBBBBB>>:>??:>:>>?A>==>9>AAA9=>>;;;>>@AAA@<==A:=<<<AA=>9>>AAAA@@@<???@@6@<A<@CAAC.??988)//////>9:>:>HKD/<==?B=B<>>;????>=><A<@?@@@D7::?;@BDAA===AAA@??>??B@@;>>>>@<@<A:><A>===>
@ATNG8:00051:04470
GATGGTAGTGCGTGAGAGAGAGACCCAGAAGATCAGAACTCTAGAAGATTCAGATTTTTAACACGAGAGTAAACGTAAAAAGAAGGTTTACAAGACTCACGTTAACAATATTGCAGCAGTACGCACACAATCGAAGCGCAGTAAGGATGGCTAGTGTAACTAGCAAGAATACCACGAAAGCAAGGAAAAGAAGTACGCTATTAACTATTAACGTACCTGTCTCTTCCGAAACGAATGAGTACGAGAGAGCACACGTGTCTACCATCGTTCCTTCTGAGTCT
+
<844.444;:79///<99<@??>DE>BBC?>=<665;8:;;;;:;6///4798?:<<<+<7=99:8333<=;13344444$4937)//)---(----8::9;5:5:=8<AA=@AAA@@@ACBBBCDCCB?BAA@?AAA;;;AC?>;@00*/::7<;<;7;<<;8827;8<=;/77>??67735:5:>>1==7=888:77995915555,5,26@@@9955==::+-+--948--*--//@A?>?///:===/78777>;:9737///95:5;9@?@??@?8
@ATNG8:00058:04472
GATGGTAGCACACGAGATCTCATCGTACTCATTCGTTTCGGAAAGAGACAGGTACGTTAATAGTTAATAGCGTACTTCTTTTTTCTTGCTTCGTGGTATTCTTGCTAGTTACACTAGCCATCCTTACTGCGCTTCGATTGTGTGCGTACTGCTGCAATATTGTTAACGTGAGTCTTGTAAAACCTTCTTTTTTACGTTTACTCTCGTGTTAAAAATCTGAATTCTTCTAGAGTTCCTGATCTTCTTGGGCAGACTTTCACACGCCTACCATGTTCCCTTCTGAGTCT
+
956=9=@>?<::;595;;<@@@<<@<;;;=<@;B<<<09@299,5<<<9@;7;<<<>7;7;:==7:7:<:::;;::6333333#/649//*/7;<8<<<9==<@@ABBB?BBA@AB@@<AA=8=;=<:9688/)/8//*.8:8252777:997888)/..(..)24889776866+22555&2+2.588888%55355-336...7..2+5252$2888=6>65505555:??88:;;;:>@:??6<<59999688-8<=>;:;8=?A:99==7>>,/,/65=8:67
@ATNG8:00059:04468
GATGGTAGATATATGCACGCTCTACCAGAAGATCAGGAACTCGTAGAAGAATTCAGATTTTTAACACTAGAGTAAACGTAAAAAGAAGGTTTTACAAGACTCACGTTAACAATATTGCAGCAGTACGCACACAATCGAAGCGCAGTAAGGATGGCTAGTGTAACTAGCAAGAATACCACGAAAGCAAGAAAAAGAAGTACGCTATTAACCATTAACGTACCTGTCTCTTCCGAAACGAATGAGTACACATGTCGTGTCGTGCTACCATCGTTCCTTCTGAGTCT
+
<A;;65::<==B@A@<<>;;@@@;?7;;C>>==9:40/599///99:4//)3-38333888'838/////88///(/344444$44.43;;;0;==:==69655::494993999.458445556<<<?>>>@=ABBC@B@?@CB;><??B0/+/;0//88:6<;;;:>4:;8<<=8;888;(333,37777)8828;?;;8855+2-2.5:5:5;<CCA=A>000//)/)/66/---1///9;;=443;;;3325222=998886;99684836)...77535
@ATNG8:00061:04472
GATGGTAGATATATGCACGCTCTACCAGAAGATCAGGAACTCTAGAAGAATTCAGATTTTTAACACGAGAGTAAACGTAAAAAAGAAGGTTTTACAAGACTCACGTTAACAATATTGCAGCAGTACGCACACAATCGAAGCGCAGTAAGGATGGCTAGTGTAACTAGCAAGAATACCACGAAAGCAAGAAAAAAGAAGTACGCTATTAACTATTAACGTACCTGTCTCTTCCGAAACGAATGAGTACACATCGTCGTGTCGTGCTACCATCGTTCCTTCTGAGTCT
+
::@@>@BCEDBCBECCCECAA@DDDACCD@BCC@@@?B?AB>ABBB>BB>B>BBAA?CCC+A;??ABBCAC>>=50/0///00#/;293;==0;;<7<=;AABDBC?C>;;7;BB>BBBDB@BACBBCB;;;;6;@@@7:;BCCC@A=@=A;;6;AA@CCDD@@??BBD???<???>@@<=<79878899999%0656////.762(-(-225(-(-58996::8;88;68-33<5<;B?=8=@BBCBBBA@C@A?>88373998775;;;<</8288?@@A==?6
@ATNG8:00066:04471
GATGGTAGATACTCGCTGATACACCCAGAAGATCAGGAACTCTAGAAGAATTCAGATTTTTAACACGAAGAGTAAACGTAAAAAGAAGGTTTTACAAGACTCACGTTAACAATATTGCAGCAGTACGCACACAATCGAAGCGCAGTAAGGATGCTAGTGTAACTAGCAAGAATACCACGAAGCAAGAAAAAAGAAGTACGCATATTAACTATTAACGTACCTGTCTCTTCCGAAACGATGAGTACGTGTGACGTACGTGAGCTACCATCGTTCCTTCTGAGTCT
+
779<@ADCBCDCCA;@B:;5@@;;;)9<C455:;4:.938<8885;7;;9>9;<<889:9(9/366//(/////:28:>@@>?+66269==>0>@A;?@?>99954.4.44.4;:5<@956<=>>>>>77<0.)....)00<:=>?@3945994<:::<::4:<<5548>987775;;7713=<68;;;;;%;7177733...772729=7727055888377722.3.3(...'.53..277555222588999999333<;;;676688)/)..3789:>99
@ATNG8:00069:04458
GATGGTAGATATATGCACGCTCTACCAGAAGATCAGGAACTCTAGAAGAATTCAGATTTTTAACACGAGAGTAAACGTAAAAAGAAGGTTTTACAAGACTCACGTTAACAATATTGCAGCAGTACGCACACAATCGAAGCGCAGTAAGGATGGCTAGTGTAACTAGCAAGAATACCACGAAAGCAAGAAAAAGAAGTACGCTATTAACTATTAACGTACCTGTCTCTTCCGAAACGAATGAGTACACATCGTCGTGTCGTGCTACCATCGTTCCTTCTGAGTCT
+
CDCC@BBA?@CCCCDDDCCCCBBBB?BCD@DBBBBB@B?BBDCCBB=@@>@???>88888(:;AABBCFCE??>8<>9:;;;*;B>B5:::4:DDABCCHCBB;:6;?AC?BCC@CCCBBBBCEDDBBBCBB?B@@?=@?@@@@?B?B@C;;:;CCCCBBD@CABABB@BB?999<>>CCC:A??<?AFFD3BB@BCBCB@???<@:==AA5:5:=AAA?ACCBBBB?B@CBB=BCC?CC>>>EBBBBBBBBCAAABBBBAAADE?@??BEAG?B;??CC=>>>
@ATNG8:00072:04453
GATGGTAGACATATCGTACTCTCTGTACTCATTCGTTTCGGAAGAGACAGGTACGTTAATAGTTAATAGCGTACTTCTTTTTCTTGCTTCGTGGTATTCTTGCTAGTTACACTAGCCATCCTTACTGCGCTTCGATTGTGTGCGTACTGCTGCAATATTGTTAACGTGAGTCTTGTAAAACCTTCTTTTTACGTTTACTCTCGTGTTAAAAATCTGAATTCTTCTAGAGTTCCTGATCTTCTGGTGTCGTCTATCATGTACTACCATCGTTCCTTCTGAGTCT
+
ACBB@BECCBBBCCCCBDDDDABBCB@@@C;:::CCC?AA>@@BBBACBB?CCBBB?B?BCDB?C?BBCBBCC@B<@A@@@2>=;>00,.88C?CCC@CC<99:CBC?B??CBA@@;@>>:>;??@@@>>>;AA??58799<<<>>>>AAAAAA;?@?=>>:=;A@@==>AAA7<8888)8:=:;;;;;*:=///)/67///9;;=3:797'55555053=;3>99<>>?;?7<;A9::///<7:::@@B>>=?BBAA>>=?AA<ACAAA:?;?9@@AA::::
@ATNG8:00074:04450
GATGGTAGGCACTGCGCACACATCCCAGAAGATCAGGAACTCTAGAAGAATTCAGATTTTTAACACGAGAGTAAACGTAAAAAGAAGGTTTTACAAGACTCACGTTAACAATATTGCAGCAGTACGCACACAATCGAAGCGCAGTAAGGATGGCTAGTGTAACTAGCAAGAATACCACGAAAGCAAGAAAAAGAAGTACGCTATTAACTATTAACGTACCTGTCTCTTCCGAAACGAATGAGTACTACTCTCAGAGACACACTACCATCGTTCCTTCTGAGTCT
+
;<CE@DAA9<;;?CAABB9:;CCCC=CGD@CCCCBB?AACBCBBBC@CC?B@@?@ABBBB3B?AACCDGBBBB?6??:;;;;*;B>B5;;;*9@@=>BBCCCDA@>A@CC@CBB?BCBBCBBBCBCCCBBCB?BDBB>AABBBBBB>B@CBC?BCCBBCBB?BBBCCC?CD@889999ABA<AA@;98888(8>:>;;;BBAAA7:7;>BD7;7;@A9:79CABBBB?C?BBD<AAB?BCCBBBFC:>888==@789;;<=BAAA:@??==/7080788;;687
@ATNG8:00079:04453
GATGGTAGCACGACACGACGATGTGTACTATTCGTTTCGGAAGAGACATGTACGTTAATAGTTAATAGCGTACTTCTTTTTCTTGCTTTCGTGGTATTCTTGCTAGTTACACTAGCCATCCTTACTGCGCTTCGATTGTGTGCGTACTGCTGCAATATTGTTAACGTGAGTCTTGTAAAACCTTCTTTTACGTTTACTCTCGTGTTAAAAATCTGAATTCTTCTAGAGTTCCTGATCTTCTGGTCTACTACACTGTACTCTACCATCGTTCCTTCTGAGTCT
+
88>B?ACB@::::555<>>;<<@DDDDGCCB9;;B@5BC@C@BBBCC;;;ECAAB<C@CBCC@DACCCCAAABB>;;;;;*;B=@ABB?BDEDABCB>CD9;;BCAA?ACBBBBCC@DCC@C@CCBBBCCC@CCCC@CCCAABBCCCCBBBBBB@BAB@DE>B@@@@BCBBBB>A;;;;.;>B=<<;<.;AAAB<AAECBBCDBB8;;;;*;@AED?B?;;8;BABB<<;;?BCCCBB>B@A8;;AAABACCCDCBBBBDFDD@BCBBE>@?A?BCBBBBAA
@ATNG8:00081:04454
GATGGTAGTAGTACACTAGTCATACCAGAAGATCAGGAACTCTAGAAGAATTCAGATTTTTAACATGAGAGTAAACGTAAAAAGAAGGTTTTACAAGACTCACGTTAACAATATTGCAGCAGTACGCACACAATCGAAGCGCAGTAAGGATGGCTAGTGTAACTAGCAAGAATACCACGAATGCAAGAAAAAGAAGTACGCTATTAACTATTAACGTACCTGTCTCTTCCGAAACGAATGAGTACTGTATCTATGTGTGCGCTACCATCGTTCCTTCTGAGTCT
+
@A@E@CBBBBBCCCD@BBCCCBBBB?BDD@DDDDBB?B@CBCCA@?<@B?B?@?@::;;;);=BCBCCDED999.:?;;;;;$:;6;3333&38;6==BBBACBB>B>BB?BBB<>=BBBBB@>??A>>>??;?A>>9>>??BA@@=@<@:>>?CAAABCB?BBBBBC?BB?BBB>@?<>8>=99377778'97/7=8ACBAAA<@<@:;;=B=E@===<?=>>???<@<??>5>>>9>@ABBBBBB???BBBBBBBBC>>>ABB@BABCC@C<:7:>?BBA<<
@ATNG8:00083:04452
GATGGTAGCTCGCTGATGATATCTCCAGAAGATCAGGAACTCTAGAAGAATTCAGATTTTTAACACGAGAGTAAACGTAAAAAGAAGGTTTTACAAGACTCACGTTAACAATATTGCAGCAGTACGCACACAATCGAAGCGCAGTAAGGATGGCTAGTGTAACTAGCAAGAATACCACGAAAGCAAGAAAAAGAAGTACGCTATTAACTATTAACGTACCTGTCTCTTCCGAAACGAATGAGTACTACTCTCAGAGACACACTACCATCGTTCCTTCTGAGTCT
+
A@AD:DEC>?DBB;;6CCJBBBCCCAAAA@BBBB@@=A@BBBCCCC@BB?B?BBBBBBCB3B@BBAAACBBBED=:9;;;;;*;C@E>BBB<BCC@CCCBBBCAA<@=@B?BBB@BBBCCCCCDCCCCBBBC@CA@@????@@???>A@C;;:;BBB@??B@CBCBCC?BB?ABA>AAABB8??@=@@@>@.9959??CDB>>>1709>>>8=:=>BCD?AAAAAA<8<9<;;5;884444=?=>==========BB<>>@@@@@;>>?>@5>:>377?::;A@
@ATNG8:00085:04447
GATGGTAGACATATCGTACTCTCTGTACTCATTCGTTTCGGAAGAGACAGGTACGTTAATAGTTAATAGCGTACTTCTTTTTCTTGCTTTCGTGGTATTCTTGCTAGTTACACTAGCCATCCTTACTGCGCTTCGATTGTGTGCGTACTGCTGCAATATTGTTAACGTGAGTCTTGTAAAACCTTCTTTTTACGTTTACTCTCGTGTTAAAAATCTGAATTCTTCTAGAGTTCCTGATCTTCTGGCGCGTATGTATGTCGCCTACCATCGTTCCTTCTGAGTCT
+
;5?D:?BBBBCCCCCCCJCBCBAABBACBB:::;AAA=BA?A?ABBBBBC>BBACC@C=BBBC@C?AABBBBCBB>BCBBC1@><=77928@@A?BCD@CC?B@AAAA>A?BCBA;;7;??:?=AAAA?88:9>@=;7<A@=668?@;:;A?===:;;;;?@=A=CAAAAA??@8==ABB6@<@<@@@@@/>=;;;0;::888==??:?>>>.<??@A=@;??8;;;@@@@<B<@=;///6:=>97;;>?===?????>>>:9:@9777::9@9@9:>>??>>>
@ATNG8:00086:04478
GATGGTAGAGTACAGTGTAGTAGACCAGAAGATCAGGAACTCTAGAAGAATTCAGATTTTTAACACGAGAGTAAACGTAAAAAGAAGGTTTTACAAGACTCACGTTAACAATATTGCAGCAGTACGCACACAATCGAAGCGCAGTAAGGATGGCTAGTGTAACTAGCAAGAATACCACGAAAGCAAGAAAAAGAAGTACGCTATTAAACTTTTAACGTACCTGTCTCTTCCGAAACGAATGAGTACACACTCTCATATGACACTACCATCGTTCCTTCTGAGTCT
+
:?A?=@@BBABBCAAABBBBBBECC@CCC@CCCB:::;?BCDBAAD<::8:<@@983;;;';8>?=?=AA@ADE=?=:9:;;';@=@5999&5@<6<969@BD;@<@=@@;AAB?ABCCDCCCAAABCBBDC@BBDB8;:??ABBB;@=@;;6:AA?BBBG?BBBBBB@BD?AAA<??AAB:??A?AABBB1?;==::;>;:::/55'5:;>2A9???>><86666:7;A<>?@9@AA=;;;;;:?@?>>?EA==>@@::;@@;;;<@@BBB?B=A799??BB@@
@ATNG8:00087:04467
GATGGTAGCGCATATCAGCGCAGCCCAGAAGATCAGGAACTCTAGAAGAATTCAGATTTTTAACACGAGAGTAAACGTAAAAGAAGGTTTACAAGACTCACGTTAACAATATTGCAGCAGTACGCACACAATCGAAGCGCAGTAAGGATGGCTAGTGTAACTAGCAAGAATACCACGAAAGCAAGAAAAAGAAGTACGCTATTAACTATTAACGTACCTGTCTCTTCCGAAACGAATGAGTACTGCGTCTCACTCTCGCCTACCATCGTTCCTTCTGAGTCT
+
BCBB?BAA@<>>CCCDBAA;;;59;1:9;49<<///498==@;@>?::85:8;;9=999;*>=@BCCBBBA:;;0;@;;;;.4@7?.99,5994;>>@@@>:;7;=AC?BCB?BA@?@;:;AA@BBBBBCAC;;;?;;;CBBBD?B?B;;69B@@BCCC@BBBBBC@BB?BCK>@@BAB8??B>AACCC1@@>AABBCDCCC?B?BCBA1819>BCCADDBBBBA=@=@BB<A;:8:@BBBABBC@@ABCBDCCBFACB?BBD@C@@@B@BAEACCAAAAAA
@ATNG8:00098:04450
GATGGTAGCGAGCGAGTGTGTATACCAGAAGATCAGGAACTCTAGAAGAATTCAGATTTTTAACACGAGAGTAAACGTAAAAGAAGGTTTTACAAGACTCACGTTAACAATATTGCAGCAGTACGCACACAATCGAAGCGCAGTAAGGATGGCTAGTGTAACTAGCAAGAATACCACGAAAGCAAGAAAAATAAGTACGCTATTAACTATTAACGTACCTGTCTCTTCCGAAACGAATGAGTACTGCGTCTCACTCTCGCCTACATCGTTCCTTCTGAGTCT
+
>BBB@BBBCCC=BBD@@@CDDCCCC@CCC@CCCCBB=@>@ABCBCB>BD?B?BDBBBCCG5C?BBGGDCBB@@A9@A;;;;.:@;>.999&5994;>;?=A@00-0;>>;A>@>?AAAABBBCB@@@BBBB@BDBB?AACDECBB@CACAB?ACCCBBBB?BBCCBD@CC?BBB?ACAA@;@@@;::9:9(9@<@AAACCBCC?C=@ACG:>9==A;;6;AAABBC@C>AAC=BAA>ABBABABBBBCBBBCBBCAAABB?BDCC???D@C@C?BCCDB::;
@ATNG8:00107:03870
GATGGTAGCACGAGTCACTCATATCCAGAAGATCAGGAACTCTAGAAGAGTTCAGATTTTAACACGAGAGTAAACGTAAAAGAAGGTTTTACAAGACTCACGTTAACAATATTGCAGCAGTACGCACACTATCGAAGCGCAGTAAGGATGGCTAGTGTAACTAGCAAGAATACCACGAAAGCAAGAAAAAGAAGTACGCTATTAACTATTAACGTACCTGTCTCTTCCGAAACGAATGAGTACGATGAGAGAGCTCTCTCTACCATCGTTCCTTCTGAGTCT
+
>;;G@CCCCBBBCCBCDBBBCBCBBACCC@BBA@997;<CDIFECC@CBBC@CDC;::;6;@CDCCDBBC<;;0;A;;;;.9@;@4???499D@BBBCCBD;;6<?BA?BCE@CCBBBCCCCCBBBCBABCCCCC@BBBEEBBB?C?B@@=@CC@@@CC@CCCAAA@BB>??C>A@@@>8@::3:@@@@2@B?>>??CBBBB?B?BBBA<A<@@BBB?@AACBBB?B?@@@;@CC@BBBBB??>BBBBBBBBBBBBBBBB>BB@AA??A=@;?;?BCBBAAA
@ATNG8:00114:03844
GATGGTAGCACACGAGATCTCATCGTACTCATTCGTTTCGGAAGAGACAGGTACGTTAATAGTTAATAGCGTACTTCTTTTTCTTGCTTTCGTGGTATTCTTGCTAGTTACACTAGCCATCCTTACTGCGCTTCGATTGTGTGCGTACTGCTGCAATATTGTTAACGTGAGTCTTGTAAAACCTTCTTTTTTACGTTTACTCTCGTGTTAAAAATCTGAATTCTTCTAGAGTTCCTGTCTTCTGGCGCGTATGTATGTCGCCTACCATCGTTCCTTCTGAGTCT
+
=8:@>CDBBBABBDBCFBBBCCCCBBDBBBBB=B???;AC?CACCDCCCC@CCBBC@C?BCBB@C;BDBCCDDBB@BAABA2ABAC?@@;AAAE@CBB?BC>BBBCBB?BBBBB@@@<@?A?A>AC>A?=;<:@@<;:<=<<=>=AA@@@@@@@B<A>=:=@<@;AAA=;=?AA>>>>@A6A<A;=<<<<;';>666069:///::;?=ADCA/A?>AA;A4::2:>>@>>><>;>CD@@<@>>;===>AA;;:@DAAAAA<A??<????B=D;>9>AAAA>>>
@ATNG8:00117:03873
GATGGTAGTGCTTGAGAGAGAGACCCAGAAGATCAGGAACTCTAGAAGAATTCATATTTTTAACACGAGAGTAAACGTAAAAAGAAGGTTTTACAAGACTCACGTTAACAATATTGCAGCAGTACGCACACAATCGAAGCGCAGTAAGGATGGCTAGTGTAACTAGCAAGAATACCACGAAAGCAAGAAAAAGAAGTACGCTATTGACTATTAACGTACCTGTCTCTTCCGAAACGAATGAGTACTGTATCTATGTGTGCGCTACCATCGTTCCTTCTGAGTCT
+
?@AD@D>CCCBB=BCDDBBBBBBBB>BCLACCCCCC@C@BBCCFBB?BB@C@BAA:;;;;.:?CDCECCCC:99.9>=?@@@1AC>C5;;;.;BB?CCCCCCC:94;?;;8;DD?BBCCCCCCBBACCCCBD@DCBB@BBBCCBAC?C@CBB?BDCCCAAA@AAAACB@AA=BBB?BBAAA<AAA=??>?>1?D?BB@@BCDBB?BA==>@<@=??@>>;>?=;;A?<A=@@@8@AA<A>>=A@>?>>DAAA555;A@A@??BAA<@:::<7<*/*/99==@@@
@ATNG8:00123:03884
GATGGTAGTATATCGCGTCGCTATCCAGAAGATCAGGAACTCTAGAAGAATTCAGATTTTTAACACGAGAGTAAACGTAAAAAGAAGGTTTTACAAGACTCACGTTAACAATATTGCAGCAGTACGCACACAATCGAAGCGCAGTAAGGATGGCTAGTGTAACTAGCAAGAATACCACGAAAGCAAGAAAAAGAAGTACGCTATTAACTATTAACGTACCTGTCTCTTCCGAAACGAATGAGTACTGTATCTATGTGTGCGCTACCATCGTTCCTTCTGAGTCT
+
:::@9<<CDDB==BBB@@@B>AABCACCD@@@@A::4;=@@ABBBB=B@=@?BCA@@@@A0@?CCDDDEDCAAA<AABDEED2CC@C?CCD=CCC?CBDBBBB;;658::5<>>5:@99:CDGCCBDDGA@@@CBBC?@ABBBBCC?B?B;;5;A@;;:BB?BAAABG@BA?BBC?BBBBE=B@@>@@@@@,??::99?A?:<<=A;?>??:>;;;@BB@BDAAADE@C=??C<??E@@??BBBBDCBBBCBBBBBBBBBEAA@@<>>>A@=A;>:==>==;::
@ATNG8:00126:03871
GATGGTAGGACGAGCGTCTGAGTGGTACTCTATCTGGTTTCGGAAGAGACAGGTACGTTCAATAGTTAATAGGCGTACTTCTTTTTCTTGCTTTCGCTGGTATTCTTCGCTAGTTACACTAGCCATCCTTACTCGCGCTTCGATTGTGTGCGTACTGCTGCAATATTGGTTAACGGTGAGTCTTGTAAAACCTTCTTTTTACGTTTACTCTCGTGTTAAAAATCTGAATTCTTCTAGAGTTCCTGATCTTCTGGGTCTACGCTCGTCGCGCTACCATCGTTCCTTCTGAGTCT
+
87//)///)/77:4556<<:<@9:2///5---,,,-(-5,5;7<79;::::96688..)--(--6927)///)//7444699999'885::=>/5555;7;98377(-----//2779-----(-5:39)/5999;;;<6///:,//778:///////7///)5;;.4.45:544.5<<<=@D<@;;;;.;;@;;;;;;*4?995,5=;@>CCC?B?CFFF5CCCFD@B@CE@BBB@@@@?B?BCCCBB>A@@@;@CABBBFDFCCCCCBBCDD?@@CBC?C@C@DCIBBBBB
@ATNG8:00131:03889
GATGGTAGCTCTGCTCTGACTCTCGTACTCATTCGTTTCGGAAGAGGCAGGTACGTTAATAGTTAATAGCGTACTTCTTTTTCTTGCTTTCGTGGTATTCTTGCTAGTTACTCTAGCCATCCTTACTGCGCTTCGATTGTGTGCGTACTGCTGCAATATTGTTAACGTGAGTCTTGTAAACCTTCTTTTTACGTTTACTCTCGTGTTAAAAATCTGAATTCTTCTAGAGTTCCTGATCTTCTGGCGCTCTGTCACGTCTGCTACCATCGTTCCTTCTGAGTCT
+
;55?;@CCABC?CCBBBBCCCCDBAACBCC;;7:@@@<A@<A?BDC?BCC@DDC::::=BCFE@C@CCDCCCCCC@CCCDD1CE@CBCB>B?AB@CDCFCD@CCCCCC@FCCDAA@C?@AE@D@BCCCBBBB@BFFC@CBBBCCCCBBCCBBBBB@ABB@CC@B?BCDABCCIE=@;;;0:=B>:;;;;*;CBBC9;<DCCCCFBB<@@@@,@AABB>A@@A>@CBB@@@?A?ABABBB6::;7;;;;CBCBDCCA@@@A@BBA>AB;;;?AAF?CDCCBBBB
@ATNG8:00132:03841
GATGGTAGAGAGAGCTCTCTCATCGTACTCATTCGTTTCGGAAGAGACAGGTACGTTAATAGTTAATAGCGTACTTCTTTTTCTTGCTTTCGTGGTATTCTTGCTAGTTACACTAGCCATCCTTACTGCGCTTCGATTGTGTGCGTACTGCTGCAATATTGTTAACGTGAGTCTTGTAAAACCTTCTTTTTACGTTTACTCTCGTGTTAAAAATCTGAATTCTTCTAGAGTTCCTGATCTTCTGGGCTGCGCTGATATGCGCTACCATCGTTCCTTCTGAGTCT
+
555><>BBBCCCBBB:555999;;@@BBA@;;4<DBC>CC@C?BBABBCC@DGDBB?B?AAA@?B>@@?BCB?=<8::383$3717333(3;;=9===9CD99:BBBB?BBBB@@?@<@?<<@:>>BA@?>?=DG??9=<<<<<>=>>>>@@==>=??A=AA:>:>@@ABA>>?<>8888)9:>:@AAAA/@?>>>-88=888?<==5:;;;+;=<=@=B;>><>>AAA@A<?<?A@@??:99;@1;///=888A@@@@@@@@=<9=@@@A=B<@;@@A?>?AA
@ATNG8:00133:03869
GATGGTAGTGTCAGTGCGCGTCGTCCAGAAGATCAGGAACTCTAGAAGAATTCAGATTTTAACACGAGAGTAAACGTAAAAAGAAGGTTTTACAAGACTCACGTTAACAATATTGCAGCAGTACGCACACAATCGAAGCGCAGTAAGGATGGCTAGTGTAACTAGCAAGAATACCACGAAAGCAAGAAAAAAGAAGTACGCTATTAACTATTAACGTACCTGTCTCTTCCGAAACGAATGAGTACTATAGACTATCTGAGACTACCATCGTTCCTTCTGAGTCT
+
:::<:CA@@@?AAA:5595555555.599.555555.549;;596=:==;D<@=77333*3-333:;333333(3344444$4:9?:@?>0;55.555555555.47::7:::5::::;BBCAAABB@@ABALEDD?AACCCDBB@C@CBB>BAAABAAA?:99BBB>B@:000,0//8918671//////$/;6/0/==:>??<?<>8998>9<:?::4:@?@AAC?B?BA@9@:9497?887BBBBBBAAABBBB@?>:333=6:33392;6=9>A?A?=>=
@ATNG8:00135:03849
GATGGTAGTATAGAGCTCTACATAGTACTCATTCGTTTCGGAAGAGACAGGTACGTTAATAGTTAATAGCGTACTTCTTTTTCTTGCTTTCGTGGTATTCTTGCTAGTTACACTAGCCATCCTTACTGCGCTTCGATTGTGTGCGTACTGCTGCAATATTGTTAACGTGAGTCTTGTAAAACCTTCTTTTTACGTTTATTCTCGTGTTAAAAATCTGAATTCTTCTAGAGTTCCTGATCTTCTGGGCAGACTCTCACACGCCTACCATCGTTCCTTCTGAGTCT
+
;44A<?BBBCCBBBBBCCCCCCCBBABABB:98:BBB=CA?A?BAABBBB@BBBBC>B>A??@?A?AABBBBBAA===<=<.=A>BBDD=BAAC>BAB>BC<A@@CCC?DAABB@??:>>C<A;??@@@AAA;@>>>06699<<=>>>AAA>>>@<???=@@<@=AAABCCAAA<>>=@@5@<?<?@@@@/>>;;;1;>9;;;=>>>=BCBC/>=>>A=@=@A:>>B@>>><A<@@B???=@@BE;@>>>???>:::A?@@<?>?:=:;;A;@;><>A=;;666
@ATNG8:00137:03866
GATGGTAGATACTCGCTGATACACCCAAAGATCAGGAACTCTAGAAGAATTCAGATTTTTAACACGAGAGTAAACGTAAAAAGAAGGTTTTCAAGACTCACGTTAACAATATTGCAGCAGTACGCACACAATCGAAGCGCAGTAAGGATGGCTAGTGTAACTAGCAAGAATACCACGAAAAGCAAGAAAAAGAAGTACGCTATTAACTATTAACGTACCTGTCTCTTCCGAAACGAATGAGTACACATCGTCGTGTCGTGCTACCATCGTTCCTTCTGAGTCT
+
@::B:BBDDCBBBBBCCCCCCCCDC>CC>BBBCBC@D@C@@ABBC?CC?E>??@@@@A<+;7455433;:;::3:334BBB1AA9>2998&3717333333<=7=8773;<<2<;;;==?>@>;::>>>@<@@@@<???A@@==8<:=;?<?==A@A@@<>>>BCC?BB?BBB<>>:999*9>85;=;;:*..).555888::4>49>>?9?;?A@>?<A;:8AAC=C=@@C7?::59@BBBABB:89999AAAACAAA???AA=ABBBB?C?B?CBE??@BB
@ATNG8:00137:03888
GATGGTAGGACGAGCGTCTGAGAGGTACTCATTCGTTTCGGAAGAGACAGGTACGTTAATAGTTAATAGCGTACTTCTTTTTCTTGCTTTCGTGGTATTCTTGCTAGTTACACTAGCCATCCTTACTGCGCTTCGATTGTGTGCGTACTGCTGCAATATTGTTAACGTGAGTCTTGTAAAACCTTCTTTTTACGTTTACTCTCGTGTTAAAAATCTGAATTCTTCTAGAGTTCCTGATCTTCTGGGTGCGCTACAGTCTCTCTACCATCGTTCCTTCTGAGTCT
+
A;?B8==B=BC;6699AABBCBBB?A@ACBAB=B@AA9AD=@8:;ACCBC?BCA;<40+0=00,/6A<<?C@CBB;?@BBB5BB?BCCC>DCCC?CAA=AC>BBBBBC@<A@<;;;@<??B?B?B@A@BBBB@BBCC;;;CBBBCBBBBBBBBBE?CCDABB@C?BBBBBBCCD?C;;::4:;A=:::::*:??BB<AABBBCCCDD@CEED5A@@BA=A@BB@BB@@@@@<@?@@@CCB<@;00+0@000AAAB??0000/999)/6;>A<@:>:>@><;;99
@ATNG8:00139:03882
GATGGTAGTGTCATATGAGAGTGTGTACTCATTCGTTTCGGAAGAGACAGGTACGTTAATAGTTAATTGCGTACTTCTTTTTCTTGCTTTCGTGGTATTCTTGCTAGTTACACTAGCCATCCTTACTGCGCTTCGATTGTGTGCGTACTGCTGCAATATTGTTAACGTGAGTCTTGTAAAACCTTCTTTTTACGTTTACTCTCGTGTTAAAAATCTGAATTCTTCTAGAGTTCCTGATCTTCTGGGATGTGTGCGCAGTGCCTACCATCGTTCCTTCTGAGTCT
+
455>:?BBBBAFCBBDCHCCCCCCCBB@AB;;4;ABA=BE?B?BCCCECCACJC=;;6:?DBB@CAB?BCB;;4<844444$45.5?@@8@@?@>ABA=AC000JAABACCCCCDCC@CCC@D@CECCCCCD?CBCD@CCCCCCCCCBBBDBBBC@C@@=@B@C@CBBCCCCDF@C@@@@7@?B?BBBBB0BBABB=BBBBFCHIGEACCCC5CDBCCAC@BC@CCCBBBC@C@CBCBBB?BCCC>C;;;BCCCCCCCBBDACBC@CBBBF@C@H@CCDBBBAA
@ATNG8:00139:03889
GATGACACGTCGCACAACGTACTCATTCGTTTCGGAAGAGACAGGTTCGTTAATAGTTAATAGCGTACTTCTTTTTTCTTGCTTTCGTGGTATTCTTTGCTAGTTTACACTAGCCATCCTTACTGCTCTTCGATTGTGTGCGTACTGCTGCAATATTGTTAACGTGAGTCTTGTAAAACCTTCTTTTTTACGTTTACTCTCGTGTTAAAAATCTGAATTCTTCTAGAGTTCCTGATCTTCTGGTGAGATATGCATGATGCTACCATCGTTCCTTCTGAGTCT
+
BBBCBBBCC@@A@CCC@AABCCEDCA;@999,9D?D@DGCCCCC?B???@?B?BDCC@C>AABCCB@@?;999889%:=9=798.7=<A7@=?;:99*8?>@:::29AACCABB?CCC?C?CABBBB@@=@BBB?B>@=>>@AAAA@BBBAA>ABB?BB?B?BBBCCBBCE@C@@@@5>>?<:::::;%;B;;;0;ABBCDCBCB?DDEE5DCBCC:;:;B?BCEABBC?C?CCCCDD<A@C@@@AAACCABCCBBBCCCCCC@CCCBA?B?C@CBBBBCCC
@ATNG8:00143:03843
GATGGTAGAGTATCATGTGTATCTCCAGAAGATCAGGAACTCTAGAAGAATTCAGATTTTTAACACGAGAGTAAACGTAAAAAGAAGGTTTTACAAGACTCACGTTAACAATATTGCAGCAGTACGCACACAATCGAAGCGCAGTAAGGATGGCTAGTGTAACTAGCAAGAATACCACGAAAGCAAGAAAAAGAAGTACGCTATTAACTATTAACGTACCTGTCTCTTCCGAAACGAATGAGTACACTCGTCGTGTCGTGCTACCATCGTTCCTTCTGAGTCT
+
@@AC:>@CGDC>CCCBABCCBBA;;9;CC@BB@@@@<@>@@CDDDC@DD9:::BAABCCC5B?CCA@ACCB;;;8<CCCCCC5BB;A5;;;-;@B?CCCBCBB?>;?;>@>@@?=@?ABBBBD@A@CBBCCFAE;;;@CBBCBCCC@C@C;;9;BBABCBC@CCCCCB@CC?BBB9::ABA;????BBBBB3??;?999@???A>A>ABBA<?<?@CCC@BA@@@CC?B>@@B=ABA?@@@AABBBCBCBBBBBBCBAAAAABC@B??@C@C=A=A@@??:::
@ATNG8:00143:03872
GATGGTAGTAGTACACTAGTCATACCAGAAGATCAGGAACTCTAGAAGAATTCAGATTTTTAACACGAGAGTAAACGTAAAAAGAAGGTTTTACAAGACTCACGTAACAATATTGCAGCAGTACGCACACAATCGAAGCGCAGTAAGGATGGCTAGTGTAACTAGCAAGAATACCACGAAAGCAAGAAAAAGAAGTACGCTATTAACTATTAACGTACCTGTCTCTTCCGAAACGAATGAGTACGTGTGACGTACGTGAGCTACCATCGTTCCTTCTGAGTCT
+
<:8?<:<:::<===B?>BB@;?;;B:CBE@CCCBBB>B;??B;A;A=@>:@29:994444$438::>CCA@>==/88::===,@B>C4955&59;7>;AA=B==CE@CB?CCC@BA@@CCAB;;;@AABCC?BA?@<?BA8:9>?=@?CBB?BBBABBBB>BAA?=>8==8;=<;@@@BC;@::>ACDDD1?>?@BBBB9=><5;377//)/488><?:;7344:97=888818;;488@BBB>>?BC8>>@<<<?@<<;A<;;6;877>9>6727<797;;9
@ATNG8:00144:03858
GATGGTAGGCGTGTGAGAGTCTGCCCAGAAGATCAGGAACTCTAGAAGAATTCAGATTTTTAACACGAGAGTAAACGTAAAAAGAAGGTTTTACAAGACTCACGTTAACAATATTGCAGCAGTACGCACACAATCGAAGCGCAGTAAGGATGGCTAGTGTAACTAGCAAGAATACCACGAAAGCAAGAAAAAGAAGTACGCTATTAACTATTAACGTACCTGTCTCTTCCGAAACGAATGAGTACGATGAGAGAGCTCTCTCTACCATCGTTCCTTCTGAGTCT
+
A?@D@CCB?CCBBBBBCCCBBBCBC=BCD@BCCCBB?B@CCDCCCD?BB=A?CCC>>>??1?@EDCCCCCC???7<?88777)7@;@6???5?BD@BBBCCBBAB?B@AA>=@@<@?A>@@AAA>@587>>A=BAAA=B?===@@@=B<@>A>BBBBCDCC?BBCBBB?BB>BBB>@@77829>>;=?===.9958@@@AAA:;7::=@@@=A=>>>AA:A>@@?AA<@<@A?6>9949BBBBBBCBBBBCBB????AAC@@>>>588AAA;A9>9>;;=AA??
@ATNG8:00103:03903
GATGGTAGGTGCACATGAGTGTATCCAGAAGATCAGGAACTCTAGAAGAATTCAGATTTTTAACACGAGAGTAAACGTAAAAAGAAGGTTTTACAAGACTCACGTTAACAATATTGCAGCAGTACGCACACAATCGAAGCGCAGTAAGGATGGCTAGTGTAACTAGCAAGAATACCACGAAAGCAAGAAAAAGAAGTACGCTATTAACTATTAACGTACCTGTCTCTTCCGAAACGAATGAGTACTATGTAGAGCTCTATACTACCATCGTTCCTTCTGAGTCT
+
?:?D@CCC?BBBBBCCCCCCCCCCC?BBD@DBBBAA=A@BCCCCCC@BB?B@CCCBCCCC5C@CBBBCCCCCCF=EC@AAAA0@A<B<@@A9@DE@CCCBAAB::7;@CD@CBF?CDDCCCCCAAACCCDCB?BCCC>AACCBBBC<@;@?@<@ECCCCB@>@CCCCB>BB>BBB9==777):?><@BBBB3CC@BAAABBEDC<><?BA>5;7;AEBB>BB@@@@@<@@CCD?C@@?@ECDCDCCCCAAACBBBBBBBAABBBD?B>@?@:@;@;?=>9:8=<
@ATNG8:00105:03927
GATGGTAGCGAGCGAGTGTGTATACCAGAAGATCAGGAACTCTAGAAGAATTCAGATTTTTTAACACGAGAGTAAACGTAAAAAAGAAGGTTTTTACAAGACTCACGTTAACAATATTGCAGCAGTACGCACACAATCGAAAGCGCAGTAAGGATGGCTTGTGTAACTAGCAAGAATACCACGAAAAGCAAGAAAAAAGAAAGTACGCTATTAACTATTAACGTACCTGTCTCTTCCGAAACGAATGAGTACGATGAGAGAGCTCTCTCTACCATCGTTCCTTCTGAGTCT
+
@@@C<AAB;;9:?:?;@BBBFDBCCACCC@CCDA@@<@=ABAAA;:44?<?<BABBAAAAA%955@@;?>?99:;05:::::::$4424.5555$5::5<<A;CCEDCADGBB=@@A89>:594<595=BB@BCC>BB;;;0;A;;:?9:455:>A9:9259:9@;@BB@@@=::59A@8==9999-:==9:::999%979(7?9;@7//9*/,/:9>)0*0<?@@=;99==?@294994,4=:7;<@?ACBBB@@@DBCBBBBBA@@9::?<@@@@D<@:?;??@BBBBA
@ATNG8:00106:03921
GATGGTAGTGATACAGATCAGACACCATAAGATCAGGAACTCTAGAAGAATTCAGATTTTTAACACGAGAGTAAACGTAAAAAGAAGGTTTTACAAGACTCACGTTTAACAATATTGCAGCAGTACGCACACAATCGAAGCGCAGTAAGGATGGCTAGTGTAACTAGCAAGAATACCACGAAAGCAAGAAAAAGAAGTACGCTATTAACTATTAACGTACCTGTCTCTTCCGAAACGAATGAGTACGATGAGATCTCGTGTGCTACCATCGTTCCTTCTGAGTCT
+
AAAC@BCDECCCCC@AABBBBBBBC>AAB?BBBCBD?C@CBCCCDD?BB?B?@A>98777$73>::ABBBAA@@8@:;9494$9;24.5<<0@CA=BB:;9CC:::)9<>><A@C9=<B>@@@AFIBCABFCE@BBCC?@@ACCCCC?C@CCC?BBBCCBBB@CBAAAB@CF@>>??AB@@@8?:939>@@A2?C>AAA???CCB<><???>8=8;;@BA?BBB@??B?B@CBE>DCB=??CBBB???BFCACB???B888<=>==:=AAAD?@=A:==>888;;
@ATNG8:00109:03903
GATGGTAGTAGTACACTAGTCATACCAGAAGATCAGGAACTCTAAGAAGAATTCAGATTTTTTAACACGAGAGTAAACGTAAAAAGAAGGTTTTACAAGACTCACGTTTAACAATATTGCAGCAGTACGCACACAATCGAAGCGCAGTAAGGATGGCTAGTGTAACTAGCAAGAACACCACGAAAGCAAGAAAAAGAAGTACGCTATTAACTATTAACGTACCTGTCTCTTCCGAAACGAATGAGTACATAGATATACGTATAGCTACCATCGTTCCTTCTGAGTCT
+
555<1<6@@:55<::;<<<B944443944.44445;5<5999//)/727<:=:<;;==BABA(@<595<<AA???>74344444$456;5<<<0<=>8:6C@B@@;;;0;59@::94.4;:;<<>>>AAA@@<00*00//)5;>=>><<9=;?=@8A995@@@??BAAA@@;@?;;::68---8)--7356666'67288<:A<=55.5177;>;?:>>A;;6;@?@@996917??9?9808=8:>?<?>>=77888757996688;;59885;6;8=;;;?9:688
@ATNG8:00110:03929
GATGGTAGCGCACACATAGATACAGTACTCATTCGTTTCGGAAGAGACAGGTACGTTAATAGTTAATAGCGTACTTCTTTTTCTTGCTTTCGTGGTATTCTTGCTAGTTACACTAGCCATCCTTTACTGCGCTTCGATTGTGTGCGTACTGCTGCAATATTGTTAACGTGAGTCTTGTAAAACCTTCTTTTTACGTTTACTCTCGTGTTAAAAATCTGAATTCTTCTAGAGTTCCTGATCTTCTGGGTGTATCATCGAGTATCTACCATCGTTCCTTCTGAGTCT
+
955>:=B@@:;66?>CBBBC966566;<@>>>:===@6=A6;45=A;<AD?B@@;>5@4>;==8=:;;;<>?;;@8>>>>>0:>3>>>>5==;94:@A?DD?9:9@AB>ABB@B9:9=>??4:;,99@>>00/6:779,/666??>BB9:9BC@<<?CDC?@A@C?BB;;;:@=>49:@@@7@?C=AACCC0@A99946<@@@@@A@A@BBBB1???@A=@=@@?BBBBCCC<@=@@@@DC=C;;;0<AAA;;;;;;::@@ABBCC@:;:@>;@<@;@AAABA@@
@ATNG8:00114:03938
GATGGTAGCTATACGTATATCTATGTACTCATTCGTTTTCGGAAGAGACAGGTACGTTAATAGTTAATAGCGTACTTCTTTTTCTTGCTTTCGTGGTATTCTTGCTAGTTACACTAGCCATCCTTACTGCGCTTCGATTGTGTGCGTACTGCTGCAATATTGTTAACGTGAGTCTTGTAAAACCTTCTTTTTACGTTTACTCTCGTGTTAAAAATCTGAATTCTTCTAGAGTTCCTGATCTTCTGGACAGAGTGTGCAGATACTACCATCGTTCCTTCTGAGTCT
+
;55?;@BBCCCCCCCCCDDCCCBBCBCCBCBB=@9999-;B<A@CCCCBCC@CCCBA?B@DCCC?C?CCCBBCCCC?BBBBB3??>?ABB>BBBB>BBC>BB<??BBCB?BBBBBBBB>?@@>B>@>>A?A??;@B@@;>=??>>==??AAA;;;>;>?>;?A=A==??AA@@@A;AAADD5@:=88////(/;999)------===A;>>>>/<@@AA=A=;;8;C@@@@@<@<?AAAAB8==A=AA@C==<AAAA<==@??AAA=>>>>A<A<A:@A>=>=AA
@ATNG8:00116:03918
GATGGTAGAGAGAGCTCTCTCATCGTACTCATTCGTTTCGGAAGAGACAGGTACGTTAATAGTTAATAGCGTACTTCTTTTTCTTGCTTTCGTGGTATTCTTGCTAGTTACACTAGCCATCCTTACTGCGCTTCGATTGTGTGCGTACTGCTGCAATATTGTTAACGTGAGTCTTGTAAAACCTTCTTTTTACGTTTACTCTCGTGTTAAAAATCTGAATTCTTCTAGAGTTCCTGATCTTCTGGGCAGACTCTCACACGCCTACCATCGTTCCTTCTGAGTCT
+
@?@B@DBBBBBCCDC9;;BCDBCCB@AACDAA>AEDE>BB>B@CBBBCCD?DCCBB?C@BBCC@C?BBBBBBCB@===?=?.<A>A>??<ABBD@CBB>BB=>>?AAA@BBBBDBBB>ABA=A9@@@A>>;;:;@@@066B@>>=@@AAAC>>==:=>==BB;?:>>>AAAAAD5;;ABB5A<A:==AAA/@@@@@9??>==>B>>==ABBB/@;<;@<@=@A=BAA@>>><><@@BBBA:???A:C?@>>>???AAAAA?:??A<::;==<A=A<AAA<<;<=
@ATNG8:00121:03917
GATGGTAGTCTCAGATAGTCTATAGTACTCATTCGTTTCGGAAGAGACAGGTACGTTAATAGTTAATAGCGTACTTCTTTTTCTTGCTTTCGTGGTATTCTTGCTAGTTACACTAGCCATCCTTACTTCGCTTCGATTGTGTGCGTACTGCTGCAATATTGTTAACGTGAGTCTTGTAAAACCTTCTTTTTACGTTTACTCTCGTGTTAAAAATCTGAATTCTTCTAGAGTTCCTGATCTTCTGGCTCTCGTAGACAGATACTACCATCGTTCCTTCTGAGTCT
+
A??@?B=BBBBBBBBBBBAABCBCCCCFBB;::;@@C>BB@C@CCBBCCC@CBBBC@C?B@A@?C?BCCCCCBBB?CCCCB3@@;@@@?8>A<;7<BD?BD:;;;ABD@BCCCCDDD?A@D@C@GFC@BBBB@BBBC@CCCCCBBBCA@@@@@AB?BCB@BB7;9;ABBBBBCC@CCIDI<C?B?;;;;;*<AABB9;;BBBCBAAA5<<;<*;??;:6:;@A?BCCCBBA:@;???@@@?A?A=A@@ABBBBA@@BCBB@@@BB7::????B=A<????BBBB
@ATNG8:00122:03907
GATGGTAGGACGAGCGTCTGAGAGGTACTCATTCGTTTCGGAAGAGACAGGTACGTTAATAGTTAATAGCGTACTTCTTTTTCTTGCTTTCGTGGTATTCTTGCTAGTTACACTAGCCATCCTTACTGCGCTTCGATTGTGTGCGTACTGCTGCAATATTGTTAACGTGAGTCTTGTAAAACCTTCTTTTTACGTTTACTCTCGTGTTAAAAATCTGAATTCTTCTAGAGTTCCTGATCTTCTGGATATGAGTGACTCGTGCTACCATCGTTCCTTCTGAGTCT
+
4<<<:@>A=B;;4::495;?;BCE@BBBCBCCACBCE>BA?C?BBBBBBC@BBDBB<A>;;9B?C@CCCDCCCCC@CDDDD5DD@BCED?FCCC@BBB@BB?BBFBDDABBABBB@@5;;B5<7;BBBBCBC@DGDDABBBCCBCBBBBBBBA@@=@CC?BB?B?A@@ADCCCI@BBCCC7;4;<:;;<<*;A;;<0;AAACDDA@@4;;;;*;:::>4;4;@<>CCC@@A<@;@A@@@@<:;;>B@BBCCBBBDEA@@DB;;;@?;;99A>A@C@AACB::9>
@ATNG8:00125:03905
GATGGTAGATACTCGCTGATACACCCAGAAGATCAGGAACTCTAGAAGAATTCAGATTTTTAACACGAGAGTAAACGTAAAAAGAAGGTTTTACAAGACTCACGTTAACAATATTGCAGCAGTACGCACACAATCGAAGCGCAGTAAGGATGGCTAGTGTAACTAGCAAGAATACCACGAAAGCAAGAAAAAGAAGTACGCTATTAACTATTAACGTACCTGTCTCTTCCGAAACGAATGAGTACGAGAGAGCACACGTGTCTACCATCGTTCCTTCTGAGTCT
+
79/0*//0/7777@A;;;CBACCCC>;;:>@@@B@@;@=@@ABCAG?::8:<@@AABFFF3B>AAB99:?>>??8?@BADDD+CB?@4;;;.;AB>BBFCB@=00+08<<8==B?BCBBBCCBBDJCBBBCC?BAAA?@@@CEDDC@D@C;;8;DBABBBB@BCABBD?AA>ABA?BBCCC>AAB=AAFCC3BB?BCCBBBBAA<A<@@@@;>;>?BBB@B@@ABCF@C>BBC=AAA?BAAABBBCAAABBA>>>AABBBBBBEC@>=>;?<??B?BBBBBBCC
@ATNG8:00125:03924
GATGGTAGGCACTGCGCACACATCCAGAAGATCAGGAACTCTAGAAGAATTCAGATTTTAACACGAGAGTAAACGTAAAAGAAGGTTTTTACAAGACTCACGTTAACAATATTGCAGCAGTACGCACACAATCGAAGCGCAGTAAGGATGGCTAGTGTAACTAGCAAGAATACCACGAAAGCAAGAAAAAGAAGTACGCTATTAACTATTAACGTACCTGTCTCTTTCCGAAACGAATGAGTACACACTCTCATATGACACTACCATCGTTTCCTTCTGAGTCT
+
;444.49?<=@994<@AA@@AC;;4549.5@@>AB=A?CCBBBCC@CD@C?A?@;;;;.:=@;9:??@@@AA9@@;;;;.:A>@;BBBB2CCC@CBBACDDCC?B?BB?BCC?CDDCBBCCCCBBBBBBC@CAAA@CBBB???C7:69??<@BBCC@@@@BD???B@C@:>>A000@@@7007999999(:>;<???>;;;D5;6;;<<1818:@=>3999:9::9.0<@@@<@000/===?ABBBBBBBC8:9//0@@@???B??>=9::)9<>6<B8>==B8
@ATNG8:00125:03925
GATGGTAGCAGACGTGACAGAGCGCCAGAAGATCAGGAACTCTAGAAGAATTCAGATTTTTAACACGAGAGTAAACGTAAAAAGAAGGTTTTACAAGACTCACGTTAACAATATTGCAGCAGTACGCACACAATCGAAGCGCAGTAAGGATGGCTAGTGTAACTAGCAAGAATACCACGAAAGCAAGAAAAAGAAGTACGCTATTAACTATTAACGTACCTGTCTCTTCCGAAACGAATGAGTACAGAGATACGATATGTCTACCATCGTTCCTTCTGAGTCT
+
::@B?BABB;<9==;A@BBBCCIGG?BCDACCBBA@=@?BBCDDCC?BB?B@FDDBBDDA1A=BBBCBABA@@C<BBCBBBB2BC@B@CGC;CFFAC:<<@@A@@?@@CF?CCD;<;BBBBCBCCCDBBBCC@CBCB@CBBBBBBB@B@E;;<;BDDBBBB?BBBBBC@:99:BA<??778*3776<BCCC3>?>>BBBBB@BB3818:>=1818=B;;6;;;:?8929<AAB>AAA@BBBBBBBB??>BABBABABCCBBB??<?888B;>:><@;;<?B>>
@ATNG8:00126:03911
GATGGTAGCGCACACATAGATACAGTACTCATTCGTTTCGGAAGAGACAGGTACGTTAATAGTTAATAGCGTAACTTCTTTTTTCTTTGCTTTCGTGGTATTTCTTGCTAGTTACACTAGCCCATCCTTACTGCGCTTCGATTGTGTGCGTACTGCTGCAATATTGTTAACGTGAGTCTTGTAAAACCTTCTTTTTTACGTTTACTCTCGTGTTAAAAATCTGAATTCTTCTAGAGTTCCTGATCTTCTGGATAGCGACGCGATATACTAATCGTTCCTTCTGAGTCT
+
BBBC?CCCCCCBBCCCHCFCBBBBB;;9@?;;4;@AA<BB@CACDBA6967<<>CC@C@CB>>2949==<>00)/;5//////#///(48=>6<;C@7B99:)9:29;<::<9555999555)5557=9>665;;55.5<9:5;<<666??@?@?CCBDD@AA@?BB?B=@@CBBBECC>C;;;;.:>B6:;EDDD*BBBCC8;;@ABBA?=?9>>>=,>=@@A=A=AC@@A@;;;E>B>CBCCDD@AAC@BCCCCCFCCCBBBDDCGBC?CCBC@BACAEB@AACBB
@ATNG8:00128:03930
GATGGTAGTGTCAGTGCGCGTGTCCAGAAGATCAGGAACTCTAGAAGAATTCAGATTTTTAACACGAGAGTAAACGTAAAAAGAAGGTTTTACAAGACTCACGTTAACAATATTGCAGCAGTACGCACACAATCGAAGCGCAGTAAGGATGGCTAGTGTAACTAGCAAGAATACCACGAAAGCAAGAAAAAGAAGTACGCTATTAACTATTAACGTACCTGTCTCTTCCGAAACGAATGAGTACATAGATATACGTATAGCTACATCGTTCCTTCTGAGTCT
+
@:?B<CCCCBBBBCCCEBCCBBADADCC@CBACBC?B@CCCDECB@CC?B>ADCCCAAA2C?CCAACCCCBBC>AABCCCC2CD@D6;::.;AA=ACCCGCCCC?C@CC@CDD>@@CCCBBBCCCDDBBBC@CBBB@CCCBBBBB=B=A??>?CDDDCBA?BBBBBC?CC@AAA<??@A@;A@A?AAABB3AC?B988AA=A@<@;@@A@7:5:@A@@>@AAABBB?B=??C;A:949AAABBBBBBBBBBBBDDDA>>?AADD@@@@B?B?C>??@@@=<=
@ATNG8:00129:03891
GATGTAGAGAGACTGTAGCGCACCCAGAAGATCAGGAACTCTAGAAGAATTCAGATTTTTAACACGAGAGTAAACGTAAAAAGAAGGTTTTACAAGACTCACGTTAACAATATTGCAGCAGTACGCACACAATCGAAGCGCAGTAAGGATGGCTAGTGTAACTAGCAAGAATACCACGAAAGCAAGAAAAAGAAGTACGCTATTAACTATTAACGTACCTGTCTCTTCCGAAACGAATGAGTACGAGAGTCAGAGCAGAGCTACCATCGTTCCTTCTGAGTCT
+
;55<<<BFGCCCCCBBBCCCCAAA>BBB?BBAAAA=@=@BCCCBC@EE=@=@DCBCBEB3B@BB9:8A@?988*9:;5>@@+==8;.555&5@A>BBCBBBB@@<@9??;@@@=@ABBCCCDEDDDCBBBC@CBBD?AABBBFBB?C?B@A:@B<000>A=ACD??@@BB>??8137???8:::6?BBBB3BC?BBCCCD===;>;>>>>5;5;<ACCABCBBB@@6:5:>@9@CB?BC?@?BBBCB???ABBBCCCBBBBDB@=?=>;;5;7=8=;:;<=>>
@ATNG8:00131:03901
GATGGAGCAGACGTGACAGAGCGCCAGAAGATCAGGAACTCTAGAAGAATTCAGATTTTTAACACGAGAGTAAACGTAAAAAGAAGGTTTTACAAGACTCACGTTAACAATATTGCAGCAGTACGCACACAATCGAAGCGCAGTAAGGATGGCTAGTGTAACTAGCAAGAATACCACGAAAAGCAAGAAAAAGAAGTACGCTATTAACTATTAACGTACCTGTCTCTTCCGAAACGAATGAGTACGTGTGCGACGTGTCTCCTACCATCGTTCCTTCTGAGTCT
+
444;34455;::;<<@?<AAA@CB>@AC@CCCBBB?B?BACAAAB@AA?B>??A@@@@@.@<A@A:98CBBBC>?>@DEED5>@;=.:;;.5@E=@??B@@<59699A=?A@?7:>>?@@@ABBBBCCCBB@BBCC?A@@?CCCBAE?BA@>@BBCBBBC@A@@@9918;8;=>,777787(7;<8>BCFC3BB>BB=?::99<8=8=<;;5;5;>B@@=;;9@@AA?B?BBC>CBB<>>>BBBBEDC::9????:9AA<<:=<96:88//*/;><???@C>??
@ATNG8:00137:03919
GATGGTAGGCGTGTGAGAGTCTGCCCAGAAGATCAGGACTCTAGAAGAATTCAGATTTTTAACACGAGAGTAAACGTAAAAAGAAGGTTTTACAAGACTCACGTTAACAATATTGCAGCAGTACGCACACAATCGAAGCGCAGTAAGGATGGCTAGTGTAACTAGCAAGAATACCACGAAAGCAAGAAAAAGAAGTACGCTATTAACTATTAACGTACCTGTCTCTTCCGAAACGAATGAGTACAGAGAGTACGATATGTCTACCATCGTTCCTTCTGAGTCT
+
888@7?=A@BAA@@DCCDB@@@::4)4?;=CBBCCC@CDDDBBB@=@><@>ACB????@,@9@AABAAAD9::/:>::9:9)9?9>3777&37;3:749BBCBBAE@@?<;??<@@@@AA???AAAA=>>@<AAAC<;:;>>B=>9=<A:><>BBBBCCD?CCBBBB?BC?CAB>@?899+:=@>BCCCC2BD@A????@@?A1617<<;8>:=?=::5;==>??B=D:>?D:=994:::ABBCCBAADCCA>>>AA@@@C;::<??<==8>8<3;;;;====
@ATNG8:00140:03923
GATGGTAGTATCTGTCTACGAGAGCCAGAAGATCAGGAACTCTAGAAGAATTCAGATTTTTAACATCGAGAGTAAACGTAAAAAGAAGGTTTTTACAAGACTCACGTTAACAATATTGCAGCAGTACGCACACAATCGAAGCGCAGTAAGGATGGCTAGTGTAACTAGCAAGAATACCACGAAAGCAAGAAAAAGAAGTACGCTATTAACTATTAACGTACCTGTCTCTTCCGAAACGAATGAGTACTGTATCTATGTGTGCGCTACCATCGTTCCTTCTGAGTCT
+
;55B?BBBBC9;;CEDCBCCCCBBB@CBB@BB@@@B<@<@ACA@?C@BB?B?BA>9:999(9<@933A7338887.7<66666'//(/(////$/8939::::;932+2+270522+2555<>>A>BBDDBBBB?BDBB?BBBBBA@B:?=?AA@BCCDCAAA?CCCCCB?BB>AA@;>?9982:@@=@AABB2BC@C>>>DCB=<9=<@@<>:=9<ABAA>ABBBBBC@B?BBD>B::8:BBBBCCBBBBBBAAACBBBBCCCCBA<AA@@B>=1818;=>@>>=
@ATNG8:00141:03895
GATGGTAGCGCGACGAGCGTAGACCCAGAAGATCAGGAACTCTAGAAGATTCAGATTTTTAACACGAGAGTAAACGTAAAAAGAAGGTTTTACAAGACTCACGTTAACAATATTGCAGCAGTACGCACACAATCGAAGCGCAGTAAGGATGGCTAGTGTAACTAGCAAGAATACCACGAAAGCAAGAAAAGAAGTACGCTATTAACTATTAACGTACCTGTCTCTTCCGAAACGAATGAGTACGATGAGAGAGCTCTCTCTACCATCGTTCCTTCTGAGTCT
+
:::A<:::99:455<<<=>>>?=@>8C@?9;;;;5505:=56/9996///6:9:44433$36;9:;=<=A::9.7394444$5;.5.599+9994;665<<700)0:;;6=0;29:<<>@;;;BBBBBBAB8;:@A@AAAA@@?B?C>A;;6;A@>?::?9=454;;7::43775<;899+9<;/7989(783::;=;:622,559:77/505:@A@>A9843:9282333/4;;6:>?@@987B@@@BBBA@<<>AA6677<8<=76929<?8@=B;==96
@ATNG8:00143:03926
GATGGTAGGAGACACGTCGCACACGTACTCATTCGTTTCGGAAGAAGACAGGTACGTTAATAGTTAATAGCGTACTTCTTTTTCTTGCTTTCGTGGTATTCTTGCTAGTTACACTAGCCATCCTTACTGCGCTTCGATTGTGTGCGTACTGCTGCAATATTGTTAACGTGAGTCTTGTAAAACCTTCTTTTTACGTTTACTCTCGTGTTAAAATCTGAATTCTTCTAGAGTTCCTGATCTTCTGGTGTCGTCTATCATGTACTACCATCGTTCCTTCTGAGTCT
+
--8888@C?BB?;@@@<<?<<<45499955594;<<<58806(--(---6;6;==BB?B:;:AA?A;@@:::@@;?@BBBAA2=?9;;77(378;9=?@;@B89:AFCEAB?@?@A??<>CB@D<AAA=>;;;<??@@7;;B;;;@@?@??@?A??388>8==;>9;<:////.7388999-825033333(3//.;0;.//99;>:8/555&222266:27737798222262799:AB=;883///9;666:<<AA>==?77702,,,-0909026>=>:::
@ATNG8:00143:03927
GATGGTAGTACATGATAGACGACACCAGAAGATCAGGAACTCTAGAAGAATTCAGATTTTTAACACGAGAGTAAACGTAAAAAGAAGGTTTTACAAGACTCACGTTAACAATATTGCAGCAGTACGCACACAATCGAAGCGCAGTAAGGATGGCTAGTGTAACTAGCAAGAATCACGAAAGCAAGAAAAAGAAGTACGCTATTAACTATTAACGTACCTGTCTCTTCCGAAACGAATGAGTACCTCTCAGACGCTCGTCCTACCATCGTTCCTTCTGAGTCT
+
888:7;CCDBBBBBBBABBBBBBDC>BAB?ACCCDC@CACCCBBAB=AA>@=AABCCDDG5C@BBD::;JDBBC=BB@@@@@5AG>G4;;;-;CC?CCGCCBBBCAF@AB?ABB@BCCCCCBBBCCBBBCCC@CAAA=@BBA@AAA=B>B;;:;CCBBCCB@DDCBBA?CD@DCBCA@@:@C@=@BAAA29999DBBEBBBB=@:???@:?<?BCCD@EDCCCBB>A?AA@9A;;5;ABAADD@??@BCBAAACCFCBC>AAB?BBA?D@C?B?BCE@??@A
@ATNG8:00144:03934
GATGGTAGCGCACACATAGATACAGTACTCATTCGTTTCGGAAGAGACAGGTACGTTAATAGTTAATAGACGTACTTCTTTTTCTTTGCTTTCGTGGTATTCTTGCTAGTTACACTAGCCATCCTTACTGCGCTTCGATTGTGTGCGTACTGCTGCAATATTGTAACGTGAGTCTTGTAAAACCTCTTTTTACGTTTACTCTCGTGTTAAAAATCTGAATTCTTCTAGAGTTCCTGATCTTCTGGATAGCGACGCGATATACTACATCGTTCCTTCTGAGTCT
+
555>;>DB=@B@;::ABBFBBBAADB@BCA:;05<<<5<??C<;;CC;:;?A@;@;7;:ABBB?A>>A0//;///=399999'9==5<<=@7;;==5;9:555259999<9666;;:5616<=8A<@A:9:99@<;;9?;999996<@>;?>;;::947=<30//5//44/////5;-///&/)//7999(:/55;)555555<<<<9>>=>+66<<=9>1667<<=555=8<7<9///7)//749;>966555555555<<<<>>654<.4.429=@C999:
@ATNG8:00144:03936
GATGGTAGAGTACAGTGTAGTAGACCAGAAGATCAGGAACTCTAGAAGAATTCAGATTTTTAACACGAGAGTAAACGTAAAAAGAAGGTTTTACAAGACTCACGTTAACAATATTGCAGCAGTACGCACACAATCGAAGCGCAGTAAGGATGGCTAGTGTAACTAGCAAGAATACCACGAAGCAAGAAAAAAGAAGTACGCTATTAACTATTAACGTACCTGTCTCTTCCGAAACGATGAGTACTATAGACTATCTGAGACTATCGTTCCTTCTGAGTCT
+
99=;;<CBAB:65<<?;ABCCBBAB=@A=250=>00)/)/0999/:5:6-0+0>>>ACBA.?1373777=333>6<<=@@>>*4925.5<<0>>>9=>666;9::5>:994;@C6:;CCIAABAA;;;AA@=::999?B>>><?:>:<:<00*0://0;<?598>>==9<:9>>;)//00*/==8777888$9>89>:?;;79747699=>4>8<;A;;4:99784:8=7<?:8:=////;:>B@@BCBBABBCB=<<:9898333:6:7:8>?7448=;
@ATNG8:00147:03893
GATGGTAGACATATCGTACTCTCTGTACTCATTCGTTTCGGAAGAGACAGGTACGTTAATAGTTAATAGCGTACTTCTTTTTCTTGCTTTCGTGGTATTCTTGCTAGTTACACTAGCCATCCTTACTGCGCTTCGATTGTGTGCGTACTGCTGCAATATTGTTAACGTGAGTCTTGTAAAACCTTCTTTTTACGTTTACTCTCGTGTTAAAAATCTGAATTCTTCTAGAGTTCCTGATCTTCTGGGTGCGCTACAGTCTCTCTACCATCGTTCCTTCTGAGTCT
+
A<BB@BBDBAB:;:BCDCCCCCCECCCCCB@@?ACCM?CC@C@CBBBDBB?ACCCG?C@BA??<?9@ABBCBB8=58====+<?4<89:288>B?CCD?BB????BBB9::CDBBCC:>>><A<AAB@@>=><@@BB388>:;;>BBA@@C>??A>;;;:=>=A<;;;>>>??C<@@@AA5@8=7:::::*:<;;;1;>====<<8818686(5:989-6-583:;<<<@@<A=;;;==A:>;;;3;>>A????>=>=AA@>>9=7676//+/9=9===?B<;;
@ATNG8:00105:03987
GATGGTAGTAGTACACTAGTCATACCAGAAGATCAGGAACTCTAGAAGAATTCAGATTTTTAACACGAGAGTAAACGTAAAAAGAAGGTTTTACAAGACTCACGTTAACAATATTGCAGCAGTACGCACACAATCGAAGCGCAGTAAGGATGGCTAGTGTAACTAGCAAGAATACCACGAAAGCAAGAAAAAGAAGTACGCTATTAACTATTAACGTACCTGTCTCTTCCGAAACGAATGAGTACTGTATCTATGTGTGCGCTACCATCGTTCCTTCTGAGTCT
+
AAAC@CBBBBBBBBBBDDDDBBBBB@CBC?CCCCAB@B?CCCCCCC@CD?B?BDEBBBBB5B@CCCDCCCCBBB<AAAEDDD5CC?C@BDF;CCD@DCCCECC@@<A@BA>BA@>ADDCCCCDCEBBBBCDC?CCCC>??BBCCCC<A>BBB@BCCCCACA=AAAAAA?CA?AAB<>?CBB=BAA>ADDDC2AA?CABBBBAA>8<<>A@@7;7:ACCC?CCBBBBB?@<@@@8@0000@@@CCBBABBBCBBBBBBBCBBBBCB=@@@@@;?8<8<<>>><>>
@ATNG8:00106:03948
GATGGTAGAGAGAGCTCTCTCATCGTACTCATTCGTTTCGGAAGAGACAGGTACGTTAATAGTTAATAGCGTACTTCTTTTTCTTGCTTTCGTGGTATTCTTGCTAGTTACACTAGCCATCCTTACTGCGCTTCGATTGTGTGCGTACTGCTGCAATATTGTTAACGTGAGTCTTGTAAAACCTTCTTTTTACGTTTACTCTCGTGTTAAAAATCTGAATTCTTCTAGAGTTCCTGATCTTCTGGATACACTCATGTGCACCTACCATCGTTCCTTCTGAGTCT
+
@?@D@CCCCBBBCCCBBBCCCCCHCBBBCCCCACCCB=BD@D@BCDBBBB?BBB??<@?BBCD@C?CCCCDCCCD?BBBBB3A@<?>>?8?BAB?BCB?AB598?CCC>AABBBBBC>BBA;A;AA@@>>::6:A@@<?<><>>>>A?@?B@@@@<==<<AA<A:??@@AA???:>>@@@6@=A=?=<<<,<;;;;*//:677>===18886'29:9A;A;@@;?BBBA==9==ABB@@@:==?<?AA@@>>>@@@@AA??:?@A<?:::A=B<A:??@>@>==
@ATNG8:00107:03954
GATGGTAGCGAGCGAGTGTGTATACCAGAAGATCAGGAACTCTAGAAGAATTCAGATTTTTAACACGAGAGTAAACGTAAAAAGAAGGTTTTACAAGACTCACGTTAACAATATTGCAGCAGTACGCACACAATCGAAGCGCAGTAAGGATGGCTAGTGTAACTAGCAAGAATACCACGAAAGCAAGAAAAAAGAAGTACGCTATTAACTATTAACGTACCTGTCTCTTCCGAAACGAATGAGTACGATGAGAGAGCTCTCTCTACCATCGTTCCTTCTGAGTCT
+
955>8::655::;<;;?BBBBECBDABB<<C?CC;;7<79:@CC@B@BB=A?A:9:AAAA2B=AABBBCC>BCB=BC<;;;;*9@9=5@@@4@AB796>A@CCBB@BABB@BCD@BBBBAACCBCCHEDCCC@AAAC?BBCCCCCB?B@;;<>BBBBBCDE@BBBBBC@@@;??@:=?999/7;;5777788$8;9;947<AA?<;><;<?A799:CCCC@DAAACCC@E@CDC=B;;6;@@AB:00@000@@@@BBBA?????AC@@@@8939<@<ABA@@BBB
@ATNG8:00108:03977
GATGGTAGACACGTGTGCTCTCTCGTACTCATTCGTTTCGGAAGAGACAGGTACGTTAATAGTTAATAGCGTACTTCTTTTTCTTGCTTTCGTGGTATTCTTGCTAGTTACACTAGCCATCCTTACTGCGCTTCGATTGTGTGCGTACTGCTGCAATATTGTTAACGTGAGTCTTGTAAAACCTTCTTTTTACGTTTACTCTCGTGTTAAAAATCTGAATTCTTCTAGAGTTCCTGATCTTCTGGTAGAGCGTGCATATATCTACCATCGTTCCTTCTGAGTCT
+
4<<C@CBBBBB@@@BBBCCGCCBBBCAAACBB@BCDD>CC@D?B@@BBBD@CBBBC?C@CCBB?B@BBBBBBBBB?BBBBB1BB?B99959CCC?BBB>AC<99:EBE@BCBBBBBB>=;A;A:@@AC>>>>;@<<<9=>>>?===>AAAA=>>A98::<AB<@;@@?A?CCCC6=>?CC5A<A;??AAA/AAAAB:>;;;::A@@@:>DDD/A=>>A<><>B=@>==AAA=D:>>ABAA:>>C<AAA???>>>AAAA=>=@BBA;>9::<8<;?<ABD==>@@
@ATNG8:00114:03952
GATGGTAGAGTACAGTGTAGTAGACCAGAAGATCAGGAACTCTAGAAGAATTCAGATTTTTAACACGGGAGTAAACGTAAAAAGAAGGTTTTACGAGACTCACGTTAACAATATTGCAGCAGTACGCACACAATCGAAGCGCAGTAAGGATGGCTAGTGTAACTAGCAAGAATACCACGAAAGCAAGAAAAAGAAGTACGCTATTAACTATTAACGTACCTGTCTCTTCCGAAACGATGAGTACTGTATCTATGTGTGCGCTACCATCGTTCCTTCTGAGTCT
+
AAAB@CBBBBDBCCEFCCCCCCCCD@BBB@ECCCBA?@?BCDFAAA?AB?A?BBBBCDDD2B>ABBBC=99:AB=ABBCDCC3A@=@<@@>2=;797>??>AC88189;=8;;;5;;>?>>887>685>>>?=A;;:=A>>>@@8858<A@B<?>>>=>>@=@?;;?A>??;?AA;??BBD;A:977:DDD/AA<B=>>??==>;=8=><<9<8<<::;:>@@@???<@<@@B9;999@@@?>>AAA@6559577?>AA@===B>>>::8:<;A;AACB>>88
@ATNG8:00116:03986
GATGGTAGCACACGAGATCTCATCGTACTCATTCGTTTCGGAAGAGACAGGTACGTTAATAGTTAATAGCGTACTTCTTTTTCTTGCTTTCGTGGTATTCTTGCTAGTTACACTAGCCATCCTTACTGCGCTTCGATTGTGTGCGTACTGCTGCAATATTGTTAACGTGAGTCTTGTAAAACCTTCTTTTTCGTTTACTCTCGTGTTAAAAATCTGAATTCTTCTAGAGTTCCTGATCTTCTGGGTGCGCTACAGTCTCTCTACCATCGTTCCTTCTGAGTCT
+
@:?B:=ECCCBB@@@BBBBBCBBCCBBBDDBB=BDDD=BB?E@CBCCCCC@CCCCC?B?BCCC@D@CCCDCBBBB@BBBBB3BB@BBCD;AABC?BAA>BE>???CBB?BCCAA@AB>CAA?C>BB?B::8>:>>@>6:8@A>>>>?@AAA>@>A;>>@<@@7:8;@@@BBBA@:>?DDD3?;@<@@AAA/@??=5<<9::<<:7708888(8>>?A<A<@@;??AB>>>=@=>>>AAC:>>>>9>A>>>@>AAAAAAAAAAAA<A:;:B;><>;??@BA?>>
@ATNG8:00117:03941
GATGGTAGCGCATATCAGCCAGCCCAGAAGATCAGGAACTCTAGAAGAATTCAGATTTTTAACACGAGAGTAAACGTAAAAAGAAGGTTTTACAAGACTCAAGTTAACAATATTGCAGCAGTACGCACACAATCGAAGCGCAGTAAGGATGGCTAGTGTAACTAGCAAGAATACCACGAAAGCAAGAAAAAGAAGTACGCTATTAACTATTAACGTACCTGTCTCTTCCGAAACGAATGAGTACGATGAGAGAGCTCTCTCTACCATCGTTCCTTCTGAGTCT
+
55>>5:<?:@A;;:BCCCC@CBBC=BFD@BAAAAA9B6955:99:86526588:44444$36734443=98880334====(9:45.55506<=;@A@C==:?C?B=;:49>>7===<@@?<>>@AA:::=9====;<??:977;9948459>;:>AA9:78@CADD?CB?@@?<>>@?>8>000/>>>?0??:BBB777??A9?9>C>>9>?A989?9?998<<<6=9989.900)/99//44::338833343334==;;<</33933.37=288B@79><
@ATNG8:00118:03970
GATGGTAGGTGCTACATGAGTGTATCCAGAAGATCAGGAACTCTAGAAGAATTCAGATTTTAACACGAGAGTAACGTAATAGAAGGTTTACAAGACTCACGTTAACAATATTGCAGCAGTACGCACACAATCGAAGCGCAGTAAGGATGGCTAGTGTAACTAGCAAGAATACCACGAAAGCAAGAAAAAAGAAGTACGCTATTAACTATTAACGTACCTGTCTCTTCCGAAACGAATGAGTACTATGTAGAGCTCTATACTACCATCGGTTCCTTCTGAGTCT
+
//8969/4./////997;A=>>>@>=455:.9:9:4819.9:=@B:;4;;4:29@?:;:;*:.9<<=@<<</0+//00)----(-(-9/8--,-:::;=@99.4.4925994;?BBBBBCCDECBAA@E@;;;@=@AAABB@@-0+000+0@@<A><B?B???@@59:=AA@;A=:99*3771333333#/-37----7/323649622+2+29@@@=::6>@<B?B@BBB=BBB@CB>BB@@@@;=;;?>=>ACBAA@@@?>900//(/0638(//688:::
@ATNG8:00123:03959
GATGGTAGGCGTGTGTGAGTCTGCCCAGAAGATCAGGAACTCTAGAAGAATTCAGATTTTAACACGAGAGTAAACGTAAAAGAAGGTTTTACAAGACTCACGTTAACAATATTGCAGCAGTACGCACACAATCGAAGCGCAGTAAGGATGGCTAGTGTAACTAGCAAGAATACCACGAAAGCAAGAAAAAGAAGTACGCTATTAACTATTAACGTACCTGTCTCTTCCGAAACGAATGAGTACTATAGACTATCTGAGACTACCATCGTTCCTTCTGAGTCT
+
;<@@@BAB>BBA@@@@BBBBBB:::05A@=BBBB::9;>BBBBBBC=@@>@?BB@;;;;.:=????A@?A997*7>:000*/>9=)000(//849688888=?8<=87/7BD:>>>>=?>>;;:?A==>A:>>AA=>>>;98//,/7>=A>@????@@@<988:AA=??;???>BBCCC<B??8?@??@/8718===>?;;;:>;===?:>:=;:;>=@@@@===<B<CBB:;??;?A?>998A?@@@;::>>A>>=>>??@B===ACC>A7948>======
@ATNG8:00123:03968
GATGGTAGCGCACACATAGATACAGTACTCATTCGTTTCGGAAGAGACAGGTACGTTAATAGTTAATAGCGTACTTCTTTTTCTTGCTTTCGTGGTATTCTTGCTAGTTACACTAGCCATCCTTACTGCGCTTCGATTGTGTGCGTACTGCTGCAATATTGTTAACGTGAGTCTTGTAAAACCTTCTTTTTACGTTTACTTTCGTGTTAAAAATCTGAATTCTTCTAGAGTTCCTGATCTTCTGGAAGAGTGTGCAGATACTACCATCGTTCCTTCTGAGTCT
+
?;>C@CBBBCBBBBBCCCCCCCCBBCCCHDBA>A;;;8;C@DABBBB@GEADCABB@C@CCCC?CACCCBBBCCC?BBDDD1BB?BBDE=BBBB@CCC@CC?ABBCED@CCCBBBDDADBB@B@EECCAA@EACBBB=@@@AAABBCCCCCA@@A=;;;=@@5;6:ACCCCBDB=@;;;;-;=D>ABBBB0@AA@@8A;;;8;BBCCACECG1AABAA?B?AB?BBCCCDD@C?BBBCDD@CBB6;6;;;BCECCDBB;;;BBB>BBBBC?D@C@CCDCDBBB
@ATNG8:00123:03969
GATGGTAGCAGACGTGACAGAGCGCCAGAAGATCAGGAACTCTAGAAGAATTCAGATTTTTAACACGAGAGTAAACGTAAAAAGAAGGTTTTACAAGACTCACGTTAACAATATTGCAGCAGTACGCACACAATCGAAGCGCAGTAAGGATGGCTAGTGTAACTAGCAAGAATACCACGAAAGCAAGAAAAAGAAGTACGCTATTAACTATTAACGTACCTGTCTCTTCCGAAACGAATGAGTACAGAGAGTACGATATGTCTACCATCGTTCCTTCTGAGTCT
+
@@@G@DBAADCDDBCCCCCCCDEED?DDD?BBBD@@?@@BBBCCCC?AB>B?BCB????>1??FFBBBBBBBBB=BCCCCCC5CD=C4;;;.;CC?CCBBCCCCB?B@BB?BBB@BBCCCDCCCADDDDCBB?BABB>@???BBBB>B?B@A>BCCCCCCA?CCCABA?BB@BBB;??999+9<<9?BBBB3BB?B???DCBAA:>:=>>A7;7;BCAB>AAAAADE@C?CCB=B::89@ABBBDCCAAABBBBCCBBBCBBB@;7>@@@A;@;?;AAAAA>>>
@ATNG8:00127:03965
GATGGTAGTATATCGCGTCGCTATCCAGAAGATCAGGAACTCTAGAAGAATTCAGATTTTTAACACGAGAGTAAACGTAAAAAGAAGGTTTTACAAGACTCACGTTAACAATATTGCAGCAGTACGCACACAATCGAAGCGCAGTAAGGATGGCTAGTGTAACTAGCAAGAATACCACGAAAGCAAGAATAGGAAGTACGCTATTAACTATTAACGTACCTGTCTCTTCCGAAACGAATGAGTACACACTCTCATATGACACTACCATCGTTCCTTCTGAGTCT
+
;45>;@CCDC?@@DDD@@ADCCCCD@CAA?AABB?@>A@CCDCCCC@DD?B=@??:::::*:>BBCDDCCCCBB=C@@AAAA0@A=A5;;;6;CEGKABBGECCB?B@@@=@BB>BBDBBBCCCCCCCBBBC@CA@@?A?@?AA@C>C@CBB?BDECCBBB@BBBBAA@CD@AAA>@?===8?AA=BE@CBD?C?BBB??;AACAD?CB;;8;@A@AAC?BABACCB@B@BBB>BBB?BBBBBBBBBBBBBCBABCACCAAACCC?C@@@C@C?C?ABCBBBBB
@ATNG8:00130:03942
GATGGTAGTGTCAGTGCGCGTCGTCCAGAAGATCAGGAACTCTAGAAGAATTCAGATTTTTAACACGAGAGTAAACGTAAAAAGAAGGTTTTTACAAGACTCACGTTAACAATATTGCAGCAGTACGCACACAATCGTAGCGCAGTAAGGATGGCTAGTGTAACTAGCAAGAATACCACGAAAGCAAGAAAAAGAAGTACGCTATTAACTATTAACGTATCTGTCTCTTCCGAAACGAATGAGTACATAGATATACGTATAGCTACCATCGTTCCTTCTGAGTCT
+
@@@C@CDCCCCCCBBBDCCCCCCBC@DCC?CCCD@@<@>AACBBCC?CC>B@DDA77777)8>ACDAABBCBBB=BCCDCCC5CC@F@CBBB1CDD@CABBCCC@@<@@BB@BCC?A@BBDCCCCCCCCCDCC@CAABBBBBBBBCC?C@DBB?BBBBBCAB?ACAAAA?CC@>>>488<<<3=<=899999(9=:>;;;AAAA@;A<AAA@7;8;AEEDDCCCCCBB@C?BBB>BA@>AAABBDCCBBAAAACCCCCC=@@AA??9?@@@B?B>B>BCCBB=88
@ATNG8:00136:03979
GATGGTAGAGAGACTGTAGCGCACCCAGAAGATCAGGAACTCTAGAAGAATTCAGATTTTAACACGAGAGTAAACGTAAAAAGAAGGTTTTTACAAGACTCACGTTAACAATATTGCAGCAGTACGCACACAATCGAAGCGCAGTAAGGATGGCTAGTGTAACTAGCAAGAATACCACGAAAGCAAGAAAAAGAAGTACGCTATTAACTATTAACGTACCTGTCTCTTCCGAAACGAATGAGTACGATGAGATCTCGTGTGCTACCATCGTTCCTTCTGAGTCT
+
=;<@:=CAAACCBBBBCLAAACCCF>CCCACCBBCC@C@BBCBBBC@CB>B@BBBBBCC:B@BBBBBAAA999+9=??=>>)>@9=8<<<A1ABB?BBBCBBEIE@C@CC@DBB@BEBBBCCCBBBCCCCBB@BCBB>@@CCCC??=@?BBCACCCBBBABACCBCCC?BC?AAB@BBAAA<@@@<==???.=@?CBAACB?8/-/599//)//57=0:5;@???CC?B?BAB9A9947@@AABBBBBBC?@@>>>??>???776<A?:;:;?:>9>===@;:;
@ATNG8:00142:03981
GATGGTAGGCGTTGAGAGTCTGCCCAGAAGATCAGGAACTCTAGAAGAATTCAGATTTTTAACACGAGAGTAAACGTAAAAAGAAGGTTTTTACAAGACTCACGTTAACAATATTGCAGCAGTACGCACACAATCGAAGCGCAGTAAGGATGGCTAGTGTAACTAGCAAGAATACCACGAAAGCAAGAAAAAGAAGTACGCTATTAACTATTAACGTACCTGTCTCTTCCGAAACGATGAGTACGATGAGATCTCGTGTGCTACCATCGTTCCTTCTGAGTCT
+
B@>@@A=CACD?8<<>>@@;;;?;4;>>9=@@@;<7;6;CCCCCC@CC@CADD@@@AAA0B?CBAAACC?@?D9?@99999'9;6;9::::):>><?ABBBBAAA7:58C?????@>>?;;:=@>>>A=>;;7;>?>6;<>??C;;7;=B>B?BCBBBBAA>ABDBBB?CC?A@@9==999,9<=;@CCCC17757==?;777:-5-57794;5>CCAA:<<<97772727::35773<;;8::<:;;==<B===?>=;898::9=>@AA=A=@<?>@A???:
@ATNG8:00143:03947
GATGGTAGTGTGTCTCTGAGAGTAGTACTCATTCGTTTCGGAAGAGACAGGTACGTTAATAGTTAATAGCGTACTTCTTTTTCTTACTTTCGTGGTATTCTTGCTAGTTACACTAGCCATCCTTACTGCGCTTCGATTGTGTGCGTACTGCTGCAATATTGTTAACGTGAGTCTTGTAAAACCTTCTTTTTACGTTTACTCTCGTGTTAAAAATCTGAATTCTTCTAGAGTTCCTGATCTTCTGGACAGAGTGTGCAGATACTACCATCGTTCCTTCTGAGTCT
+
444=:>BCBBBAADB@@ABCCCBCCCCCBC@=;>777*;B>C?AABCCHE@CCCBB@B?BCCB@B@BDFCCCCCB?BBCBC2CC@CBBB<BB@A<ABC>AA7;;AB;;;<JDCCBBA@BFGAC?CCCBBBBA=@@@@=ACCCBBBCDCCCC@@@B@CBB@BC@C@DCCCBBBCCACBBAA9A=A;;;;;;*;DCDC=BBCCCCHCCC<@@@@,@AABB<A>AB?CCCCDCC@C@CCCCCC>@@A?BBBBCCCCCCBDCBCBDBBB?CCCCCADAD;;;CCBBBB
@ATNG8:00146:03976
GATGGTAGTGTCAGTGCGCGTCGTCCAGAAGATCAGGAACTCTAGAAGAATTCAGATTTTTAACACGAGAGTAAACGTAAAAAGAAGGTTTTACAAGACTCACGTTAACAATATTGCAGCAGTACGCACACGATCGAAGCTCAGTAAGGATGGCTAGTGTAACTAGCAAGAATACCACGAAAGCAAGAAAAAGAAGTACGCTATTAACTATTAACGTACCTGTCTCTTCCGAAACGAATGAGTACTACTCTCAGAGACACACTACCATCGTTCCTTCTGAGTCT
+
8:;A<AABBBCDBCCCFCCBBACCC@BCCACCCCAA?@@BBCECBB?BC@B?BA?77777)9=CADBBBBDBBB=AA;;;;;*;B>B4;;:.;BE?BCECDECBBAD@BB?BCC>BAA@BCCCDCCCBBBD9::BBB?BBBBBBBB?C@C@A>ADEDDCBA?BFBBA@>@B>BBB>AABBB=B@@:>>==>1>C?B>>>CBB>A;A:>>AA;><=?B::6:A@@?BC@B?ABD=B??=?BDDCCCBBBAAABBBBCCCBBBA?@@<@>>>@<@7:7:?@=>>@?
@ATNG8:00147:03955
GATGGTAGTGTCATATGAGAGTGTGTACTCATTCGTTTCGGAAGAGACAGGTACGTTAATAGTTAATAGCGTACTTCTTTTTCTTGCTTTCGTGGTATTCTTGCTAGTTACACTAGCCATCCTTACTGCGCTTCGATTGTGTGCGTACTGCTGCAATATTGTTAACGTGAGTCTTGTAAACCTTCTTTTTACGTTTACTCTCGTGTTAAAAATCTGAATTCTTCTAGAGTTCCTGATCTTCTGGACAGAGTGTGCAGATACTACCATCGTTCCTTCTGAGTCT
+
48:=<ABCCCDCCBBBBCCCFDABAABACC;;;;CCE>CC@C@@@@BBBB@BFCCEFE?AACC@CACCCA@ABBB?@A@@@0>B:??BA9AB;:6:>@:?C?CCGBBB;=;CCBBBB>BBB?B@BBCC;:;B?BDBB>@AABCCCBBBBBCCBBB@CCF?A@@C@DBBBC@@@@>B;;;0;<A=;;;;;*;@ABD;;;CHCBAAFFIJHEE5CCBCJ?B@BCAEBBAB;;7;?BABCCB?;;;?CBBBBCCGICCCCCCCEEEF<;;CDC>B@C?DBAAAAAA
@ATNG8:00147:03986
GATGGTAGGACGAGCGTTTGAGAGGTACTCATTCGTTTCGGAAGAGACAGGTACGTTAATAGTTAATAGCGTACTTCTTTTTTCTTGCTTTCGTGGTATTCTTGCTAGTTACACTAGCCATCCTTACTGCGCTTCGATCGTGTGCGTACTGCTTCAATATTGTTAACGTGAGTCTTGTAAAACCTTCTTTTTTCGTTTACTCTCGTGTTAAAAATCTGAATTCTTCTAGAGTTCCTGATCTTCTGGATATGAGTGACTCGTGCTACCATCGTTCCTTCTGAGTCT
+
@A@B@BDC@CCBBBB@??<@CCCC?BCECDAA>ACCC=BD?D?CCCCCDD?CCCCC?C>@@CC@C?CCCBBBA<<8788898$9757<CB>B=BB?BBB>BC<779BBB@CCCBBBBB<@?C;A;>>>>8::@<@AAABA==<>>@@AAACAA=AA<>>>:?B=A9<=AA@>>>@<ABCAA;A=B<@@@@@@)@=<=2:::///:99<18888(5;99>9@9?@<@>>>@==:=<@@>>>B=@AA<A@?@?676@??AAA?>=>BC=>=>>A;>:>:>=>>A;;:
@ATNG8:00102:04020
GATGGTAGGCACTGCGCACACATCCCAGAAGATCAGGAACTCTAGAAGAATTCAGATTTTTAACACGAGAGTAAACGTAAAAAGAAGGTTTTACAAGACTCACGTTAACAATATTGCAGCAGTACGCACACAATCGAAGCGCAGTTAGGATGGCTAGTGTAACTAGCAAGAATACCACGAAAGCAAGAAAAAGAAGTACGCTATTAACTATTAACGTACCTGTCTCTTCCGAAACGAATGAGTACGTGTGACGTACGTGAGCTACCATCGTTCCTTCTGAGTCT
+
95:=8=BB@CBCDDDCCCCCBCCCD?CCB?BCCCBB?B>BBCBBBB?BB@D@CCEBBAAA2A@CCBCDECC???9?@>@@@@,@B>B5;;;.;A@?BBBBBBCBC@C@BB?BCC?CCA@BBECCCCBBBBBB@BBBB?BBBBBBC?BB>A::5:AAAABDG?BBBBCB?BB>AAB?BBAAA=AA@?@@AAB2AB?B@?;BAABA<A8;;??;?:?=A@@>???AABB>?<?BD>CBB@BCBBAAACCBAAACBBCBDEBBBAABD@E???A:?9;7=>>??:;;
@ATNG8:00106:04034
GATGGTAGTGTCAGTGCGCGTCGTCCAGAAGATCAGGAACTCTAGAAGAATTTCAGATTTTTAACACGAGAGTAAACGTAAAAAGAAGGTTTTACAAGACTCACGTTAACAATATTGCAGCAGTACGCACACAATCGAAGCGCAGTAAGGATGGCTAGTGTAACTAGCAAGAATACCACGAAAAGCAAGAAAAAGAAGTACGCTATTAACTATTAACGTACCTGTCTCTTCCGAAACGAATGAGTACATAGATATACGTATAGCTACCATCGTTCCTTCTGAGTCT
+
<<<C@CBBECCB@@;@B9<:C@@BB?@A?9<@9999.549=@@AA@<?B5;;,:?>@ACCC3C>AABBBCBCBBA;@@AAAAA2AB?C7;;;.;AA=ABBBBBB;;6;>AB@CGD@BCCCCCCEICCCCDBBB?BBCB@CAAAAAAB>B?B@@<@CBAAACDADCCBCB?AA=AA@3:::999+9::3:===>.?C@CBBBCB>>?:=9=A==9>188@AA>@@:::@A?B>ABE>CBB@AAABBCEDCCBBBBBB@@AA?@@AB??<;;;AB?B>>:=DAA;;;;
@ATNG8:00111:04005
GATGGTAGCACACGAGATCTCATCGTACTCATTCGTTTCGGAAGAGACAGGTACGTTAATAGTTAATAGCGTACTTCTTTTTTCTTGCTTTTCTGTGGTATTCTTGCTAGTTACACTAGCCATCCTTACTGCGCTTCGATTGTGTGCGTACTGCTGCAATATTGTTAACGTGAGTCTTGTAAAACCTTCTTTTTACGTTTACTCTCGTGTTAAAAATCTGAATTCTTCTAGAGTTCCTGATCTTCTGGGCTGCGCTGATATGCGCTACCATCGTTCCTTCTGAGTCT
+
5><=?BCBDBCC@@;@@BCBBBABBC?@?BBB@BCBC>CC?C?<;:CDCB?BCCBB@D@BBCC>B?ADAAACB;@=9:9:99#:3-/;888.///9=3=8A=B@@@@@@0/)/96/22==8===8=<===>==@@=@@?B;AADB>>>====???===58885:<:>=???===BBD:<6888)89>4:::::*:=:::1:666?@AAAA5;;::*:888>8=9=@;?>>?>=>:=<@ABBAB:<;;B:B>>>?>>>>BA@@>==A::5;===G=A=A;>>>>>>@A
@ATNG8:00111:04021
GATGGTAGATACTCGCTGATACACCCAGAAGATCAGGAACTCTAGAAGAATTCAGATTTTTAACACGAGAGTAAACGTAAAAAGAAGGTTTTACAAGACTCACGTTAACAATATTGCAGCAGTACGCACACAATCGAAGCGCAGTAAGGATGGCTAGTGTAACTAGCAAGAATACCACGAAAGCAAGAAAAAAGAAGTACGCTATTAACTATTAACGTACCTGTCTCTTCCGAAACGAATGAGTACTACTCTCAGAGACACACTACCATCGTTCCTTCTGAGTCT
+
444<7555::<455=556<;699AA:B>@?BBBBAB=@;@A;;;@@??A?B598997778'357;;888====B;77<DBBB2@B>B:BBB7@@A6:9?B@ABBB>@=;;5;??;?@CBBB<<<<00/<9997====8<?@<<ABD@DAC;;:<EAABBBC?DBBB::3993:?>2900..)...)......$-83//33=8558888899<2<8;9@::4;::9>9:49<@@@<@@A>BBBC@?@CAAABBDCBBBBAAA9769:57;;:=49*/)/8986::7
@ATNG8:00113:04033
GATGGTAGGCACTGCGCACACATCCCAGAAGATCAGGAACTCTAGAAGAATTCAGATTTTTAACACGAGAGTAAACGTAAAAAGAAGGTTTTACAAGACTCACGTTTAACAACATTGCAGCAGTACGCACACAATCGAAGCGCAGTAAGGATGGCTAGTGTAACTAGCAAGAATACCACGAAAGCAAGAAAAAGAAGTACGCTATTAACTATTAACGTACCTGTCTCTTCCGAAACGAATGAGTACATAGATATACGTATAGCTACCATCGTTCCTTCTGAGTCT
+
---5168;8<<655:::;;=B=>EA6?=A@@@>=95.5.555556>8<<;C>996=AABB3B@BCAC@@???BC>>>?<<<<*>@<?:BBC;CCC@CAAA@A@;;;.;=CB?BBB>@BBBC@@@AACCCDBBC@BBBA?B???BAAA=@?A994:???@A@A>ABC@@B>==9666=C<;;;47//+/9<<<+9;7A>>>A@;76+/*/:==3959AB;;8:???@AA>B@BBC>BBB?BBBCBBBBAAABBBB>=;;;@@@@===;??==>=A=B<?<<<;///
@ATNG8:00115:04016
GATGGTAGTATCTGCACACTCTTTCCAGAAGATCAGGAACTCTAAAAGAATTCAGATTTTTAACACGAGAGTAAACGTAAAAAGAAGGTTTTTACAAGACTCACGTAACAATATTGCAGCAGTACGCACACAATCGAAGCGCAGTAAGGATGGCTAGTGTAACTAGCAAGAATACCACGAAAGCAAGAAAAAGAAGTACGCTATTAACTATTAACGTACCTGTCTCTTCCGAAACGAATGAGTACACACTCTCATATGACACTACCATCGTTCCTTCTGAGTCT
+
4<<B>BABBBB==CBBBDCCDEF?D@AAB?CCBAA@<@5::>@@AB8BC?B>@ABBBCBB3B989A:?A897DC7<;89989'9=89/3333$3888797@CC999>?==8::;:>A@@@??>==>???@>=:=@??;=====<<<5:6888=BBA=:9<<7///8>A>AA?ABB?CA;;;/;;?;?ABBB2BB@CCCBBCBBB?B?A????A=@BCAA>ABABBBB?B?AA@5:;;4;@;:;CCCCABDDE???BBBBCDDCCC?AABBB5;5;5;;CCCBCC
@ATNG8:00115:04021
GATGGTAGTACATGATAGACGACACCAGAAGATAGGAACTCTAGAAGAATTCAGATTTTTAACACGAGAGTAAACGTAAAAAGAAGGTTTTACAAGACTCACGTTAACAATATTGCAGCAGTACGCACACAATCGAAGCGCAGTAAGGATGGCTAGTGTAACTAGCAAGAATACCACGAAAGCAAGAAAAAGAAGTACGCTATTAACTATTAACGTACCTGTCTCTTCCGAAACGAATGAGTACTATGTAGAGCTCTATACTAATCGTTCCTTCTGAGTCT
+
;55A:>?<<==BDEB@A@AB;9;AF@DBC=969=>9><==>B???;C>:B?A@><;888';49:;BABBBBAB<:499CDD0@@=?7;??2@?B?CA;;9CCBB>A?;;5;;;59A>=@CCBBCCCCEBBB@CAAA@BBB@?@CB;?<?;:5;@@@?BBF@CBBBBA=AA499;189999+99929AAAA1987<69::>>>A<A<=<=A<A>:;@CC?CA@??9948;AAC>BBB?BAAACCCBBBCC?;;AA::8<;;;>>:>>>B?B?B>CBBBA>>>
@ATNG8:00117:04027
GATGGTAGCTATACGTATATCTATGTACTCATTCGTTTCGGAAGAGACAGGTACGTTAATAGTTAATAGCGTACTTCTTTTTCTTGCTTTTCGTGGTATTCTTGCTAGTTACACTAGCCATCCTTACTGCGCTTCGATTGTGTGCGTACTGCTGCAATATTGTTAACGTGAGTCTTGTAAAACCTTCTTTTTACGTTTACTCTCGTGTTAAAAATCTGAATTCTTCTAGAGTTCCTGATCTTCTGGTCTACTACACTGTACTCTACCATCGTTCCTTCTGAGTCT
+
:9:C;BBBBBBDCCCCCCDEBBCDCCABBFBB@ADDD>BC@C@CCCCBBB@CCCBB?B?BBBC?C@CCBACCCCB?BBAAB1?A<=7788*9BAA?BBC?BC>@@ACCC?AAABBBBB<BBB>A>@@@AA@@@:@@??;????>>=?@@>AB>>=?<=>==>>;><AAA?AA@@@<@A@@@6A=A;?>AAA/AA8881899///=9:>;CCCA/AA@@B<?<>><>AAB>>><A<??AA>>:>>A>??=A@@@>@?@@@@@AAA??;?>?=>:><@<???@@@?>
@ATNG8:00119:04019
GATGGTATGCGACATACATACGCGCCAGAAGATCAGGAACTCTAGAAGAATTCAGATTTTTAACACGAGAGTAAACGTAAAAAGAAGGTTTTACAAGACTCACGTTAACAATATTGCAGCAGCACGCACACAATCGAAGCGCAGTAAGGATGGCTAGTGTAACTAGCAAGAATACCACGAAAGCAAGAAAAAAGAAGTACGCTATTAACTATTAACGTACCTGTCTCTTCCGAAACGAATGAGTACCTCTCAGACGCTCGTCCTACCATCGTTCCTTCTGAGTCT
+
@;<B?BBBBBBBDCA@BBCFFDDCC@CBB=@@AC@@?AAEDFBBAB>AD=?=?CA@@AAA0A=AABCCBBBCGE7<;;;;;;*;B?CADDE;GBB@BECC@BB;;8:>@@;?BA<ABC@@@BCDBBBBBABB@;;;A=;;9A@<@B=A=@;<7;DCCCFCCABBBA:;7:C?AAA=?@?A@8@00+0====>&>;<494;==AA?9<;8?@A?B@BBCDDADCAAABC?B@BCE>CBC?@A@AAAB?BA@?BCE?@??DBBB?AAA<?=;;;*0+/5;=;?A=AA
@ATNG8:00124:04002
GATGGTAGTATATCGCGTCGCTATCCAGAAGATCAGGAACTCTAGAAGAATTCAGATTTTTAACACGAGAGTAAACGTAAAAAGAAGGTTTTACAAGACTCACGTTAACAATATTGCAGCAGTACGCACACAATCGAAGCGCAGTAAGGATGGCTAGTGTAACTAGCAAGAATACCACGAAAGCAAGAAAAAAGAAGTACGCTATTAACTATTAACGTACCTGTCTCTTCCGAAACGAATGAGTACATAGATATACGTATAGCTACCATCGTTCCTTCTGAGTCT
+
@ABB@BCD=966;===>B966666=9<:;7:=@B@A<A?CCCGBBB@CB?@=ACB@@@@?0?=CCBBCCC@@BC=:9;;::;*;A=B@CDG<CCCABBACABBAB>B?BB?;;;?BBAACCBCFCCEDCCDD@BAAA@AAAB@;::?C@B;;8;AAACC@?=@CAAAC@BB?999<>>888*8878777877$796=444>9@?C6:78567:A=@;@@A?0000??=<C>AAC<A?@=@?????ABB?@?BBBA?<<<=888?AD376;9A8>8;599AA>?>;
@ATNG8:00124:04020
GATGGGTAGATACTCGCTGATACACCCAGAAGATCAGGATCTCTAGAAGAATTCAGATTTTTAACACGAGAGTAAACGTAAAAAGAAGGTTTTACAAGACTCACGTTAACAATATTGCAGCAGTACGCACACAATCGAAGCGCAGTAAGGATGGCTAGTGTAACTAGCAAGAATACCACGAAAGCAAGAAAAAGAAGTACGCTATTAACTATTAACGTACCTGTCTCTTCCGAAACGAATGAGTACATAGATATACGTATAGCTACCATCGTTCCTTCTGAGTCT
+
:9;ED>DCCBBBBCCCBABCCCCBBD>CDC=@@DCBB?BBBBBBBBB?CD?C@BDCBBBBB2A@BCBAAAAACAD=@@@CDDD3CB?B?BDD;DCC@CCCBB@E994;?BB>BCD@CBDCCBCBCCCCCCCCC@CCCC?AABB???C?B@C999:CCCCABA?CCCCBA?BD????=>>BAA9A9939AAAA3AB?BBBBCCC@?2829?==8=9=?BBB@BBBAAAA=@?BBB>BBC?CCCCBBBBCCBBBBBBBBABCADAAAA;@@@@B?C?A?CCCBA>==
@ATNG8:00127:03994
GATGGTAGAGTACAGTGTAGTAGACCAGAAGATCAGGAACTCTAGAAGAATTCAGATTTTTAACACTAGAGTAAACGTAAAAAAGAAGGTTTTACAAGACTCACGTTAACAATATTGCAGCAGTACGCACACAATCGAAGCGCAGTAAGGATGGCTAGTGTAACTAGCAAGAATACCACGAAAGCAAGAAAAAAGAAGTACGCTATTTAACTATTAACGTACCTGTCTCTTCCGAAAACGAATGAGTACTACTCTCAGAGACACACTAATCGTTCCTTCTGAGTCT
+
;55<8<<>AA===>B969C>>>?<>8=;?;;BCDCDAC?A@BA@@@@AA=A??@??@>>@.?=?BBBBBBBBCC:;;00/000#0/*/)/;;+9998<<>====CB8;8;A>A;;7;CBBCBBBBBCBABB;0,0000+/:::>A4819.444.5<;;AAAC@C?>=9919=9=@=5;;733(33917;9=<<%77,3;:3328555(51555=15.5A>=;;5549::95:53377&77717=:::::@<<<A?788BBCBB??>66/5../393<4:8:;:88=
@ATNG8:00138:04024
GATGGTATTGTCATATGAGAGTGTGTACTCATTCGTTTCGGAAGAGACAGGTACGTTAATAGTTAATAGCGTACTTCTTTTTCTTGCTTTCGTGGTATTCTTGCTAGTTACACTAGCCATCCTTACTGCGCTTCGATTGTGTGCGTACTGCTGCAATATTGTTAACGTGAGTCTTGTAAAACCTTCTTTTTACGTTTACTCTCGTGTTAAAAATCTGAATTCTTCTAGAGTTCCTGATCTTCTGGACAGAGTGTGCAGATACTACCATCGTTCCTTCTGAGTCT
+
@AAC?BBB>@@CCBBBBADDBBBDDDDDDCA@@ABAE=AC?@ADBBBCCCACHECC@B>BCCD@C@BBBEBBBBB?BCDDD5BB?BCCE>CC@@>@BB?BB8;<BCCCACCBCCCCEACBB?C?CEDFCCCD?AACC?BBCBBBBBCBBBBBBBB?CBB@BC@C@CBBBCBBBB@BCCCC;C=A;;;:::*:AABC>BBCCCCCCCCACFCC5;;;BCAC@BBAECCBC@@=@?BBBBCC@BBB@DCDCCCCCCAAACBBBCCCC@CBBBC@C@C@CCCCCBBB
@ATNG8:00138:04025
GATGGTAGTATAGAGCTCTACATAGTACTCATTCGTTTCGGAAGAGACAGGTACGTTAATAGTTAATAGCGTACTTCTTTTTCTTGCTTTCGTGGTATTCTTGCTAGTTACACCAGCCATCCTTACTGCGCTTCGATTGTGTGCGTACTGCTGCAATATTGTTAACGTGAGTCTTGTAAAACCTTCTTTTTACGTTTACTCTCGTGTTAAAAATCTGAATTCTTCTAGAGTTCCTGATCTTCTGGTGTCTGATCTGTATCACTACCATCGTTCCTTCTGAGTCT
+
949@9<CCCCABACBBBCCCCCCCBBCCCC998;AAB<BC@B?BEEDBAA?BCCCB?B>AAAC?A>ADCB@@ABB?BBB@B3BB?BBBB<BBBB>B@@<@B?B@@BBB?ABAB>BB?;A>>:<8=@@@@88:9<A<<9>@A@@>?>>?D>>>>886:A?;?@7;:=AAA@??@B<BAAAA5A<><>@A@@/?????9?>>>@@@@?A18878(7=><@:A<@@=@@@@@@A=D=D;;;>><>??<???::;??AAAA@@@CA>>>;88:;;7;=B<@@???AAA
@ATNG8:00140:03995
GATGGTAGGCGAGAGTGAGACGCAGTACTCATTCGTTTCGGAAGAGACAGGTACGTTAATAGTTAATAGCGTACTTCTTTTTCTTGCTTTTCGTGGTATTCTTGCTAGTTACACTAGCCATCCTTACTGCGCTTCGATTGTGTGCGTACTGCTGCAATATTGTTAACGTGAGTCTTGTAAAACCTTCTTTTTACGTTTACTCTCGTGTTAAAAATCTGAATTCTTCTAGAGTTCCTGATCTTCTGGTGAGATATGCATGATGCATCGTTCCTTCTGAGTCT
+
555>:?BB?BBBBCBCDBCBCCCDBBCCCCCC@CAAA=AB?C@DCAABCD?BBBCC@B?BBBC@C@BBBBAACCD????@?.<@;?8899&9@@B8;;K?BB<@>ABAA?BBBDBBBB?BCA<A<AAAA>>>=:=@@@:==?@@@>>>AAAB>>>><>>>>AA<A<B==>AA@;;7;>?EH;E:=:=????/=@===-3-----7//59>>>:*:999:6:69>4>?>?BAA<?<?@===>8<<<<==>A???B??@@?A===>>>99597;,//====A>
@ATNG8:00143:04008
GATGGTAGCACGACACGACGATGTGTACTCATTCGTTTCGGAAGAGACAGGTACGTTAATGGTTAATAGCGTACTTCTTTTTCTTGCTTTCGTGGTATTCTTGCTAGTTACACTAGCCATCCTTACTGCGCTTCGATTGTGTGCGTACTGCTGCAATATTGTTAACGTGAGTCTTGTAAAACCTTCTTTTTACGTTTACTCTCGTGTTAAAAATCTGAATTCTTCTAGAGTTCCTGATCTTCTGGTAGAGCGTGCATATATCTACCATCGTTCCTTCTGAGTCT
+
:::A?ABDBBBBBB>;@ABAACD@A@CCCA@@=@BBB;CC5<8;A@BBBC?BBB@@=@>AC=A=A=A@@@CA@AA?@@?@?1;@=;:;:3:B??=@BA?CB799A?>??BBCBBBBC=A@A?A;AAA@@@@@<@>>?066@@@@@@?@?AA:::A;>>>=AB<>:>A@@?AAAA8;:??@3?=@:==C>C/AA>??8?<<778>==>5;;;;+9=<<A<A=BC;?@@@;<;=B<AAAA==:>@@<@???@@>>>AA@@@?@?A>?;;;;>>:=:>=@@@?AB@@
@ATNG8:00144:03996
GATGGTAGGCGTGTGAGAGTCTGCCCAGAAGATCAGGAACTCTAGAAGAATTCAGATTTTTAATCACGAGAGTAAACGTAAAAAGAAGGTTTTTAACAAGGACTCACGTTAACAATATTGCAGCAGTACGCACACAATCGAAGCGCAGTAAAGGATGGCTAGTGTAACTAGCAAGAATACCACGAAGCAAAGAAAAAGAAGTACGCTATTAACTATTAACGTACCTGTCTCTTCCGAAACGAATGAGTACCTCTCAGACGCTCGTCCTACCATCGTTCCTTCTGAGTCT
+
4:::7:::8@B@@?655=<4559993;<<:?>=>994:=?;;CC@@;99245:>@99999$9.44;<<><<<=BB=@@CCCCE3AA8000>>>(0*0:*/(/6698333.3,3><775,22782229886998:<<6<:;:<:;:>=>888)87<<><@@999@@@?A@@@9939@;===*///;3;/33(33999+:6272228:2222;59>>>9>59799<8868<<<<=A;988.600)09:;/777<<<BBBBB>>@::;=7<:;5;;BCC?F>A>BABCBB??
@ATNG8:00148:03991
GATGGTAGCACGAGTCACTCATATCCAGAAGATCAGGAACTCTAGAAGAATTCAGATTTTTAACACGAGAGTAAACGTAAAAAGAAGGTTTTACAAGACTCACGTTAACAATATTGCAGCAGTACGCACACAATCGAAGCGCAGTAAGGATGGCTAGTGTAACTAGCAAGAATACCACGAAAGCAAGAAAAAGAAGTACGCTATTAACTATTAACGTACCTGTCTCTTCCGAAACGAATGAGTACGATGAGAGAGCTCTCTCTACCATCGTTCCTTCTGAGTCT
+
@DBB?BBBCCBCCCCBBBBBCCCCD?CBB?CCCCAA=A?CCCCCCC?BB?C@BB@?@???0@?CCCCCEBA998.8<9;;;;*;B<?9>>>4@BC?CDEBBCBBB?B?BB?BBB?CBBBBCCCJCBBBBBBB@CCCC?A@ABBBBB>B?BBB@BBCCCCCB?CAAABCACC?@@A?BBBBC>BBB?A@AAA2@C?C>>>CCAA?:?<A@A@8:7:ACAB?BBBBBBC@C?BBB>CBB?BBBBBCCDC@@@BBBBAA???@@@888;@@==A?D@C?<66<7,,,
@ATNG8:00149:03999
GATGGTAGCGCGACGAGCGTAGACCCAGAAGATCAGGAACTCTAGAAGAATTCAGATTTTTAACACGAGAGTAAACGTAAAAAGAAGGTTTTTACAAGACTCACGTTAACAATATTGCAGCAGTACGCACACAATCGAAGCGCAGTAAGGATGGCTAGTGTAACTAGCAAGAATACCACGAAAGCAAGAAAAAGAAGTACGCTATTAACTATTAACGTACCTGTCTCTTTCCGAAACGAATGAGTACAGAGAGTACGGTATGTCTACCATCGTTCCTTCTGAGTCT
+
@@AC@CCCCCDCCCBBBCCIDCCCC>CCCACCDDCC@C?BACCCCC@CC=A>BBC@@???2@?BBCAAAACCCD>BB;;;;;*;D=A=BBBB5CDEBCAAACCDDC@C@BB?BDD?AACCDBBBBBBDCCCCC?CCCC?BBCBCBBB>C@CBB?BCCCCCCC=BBBCCB?BB@BBB=@@99929>?;==>>=.>@<A???BCC@@;@<@A@@7:5:=@AA=A@@>@:::/:>:::/99949?CCBCCBCBCCBBABB?BAAABB@@>9@DD@@;?<A=AAA>>>>>
@ATNG8:00100:04087
GATGGTAGGCACTGCGCACACATCCCAGAAGATCAGGAACTCTAGAAGAATTCAGATTTTTAACACGAGAGTAAACGTAAAAAGAAGGTTTTACAAGACTCACGTTAACAATATTGCAGCAGTACGCACACAATCGAAGCGCAGTAAGGATGGCTAGTGTAACTAGCAAGAATACCACGAAAGCAAAGAAAAAGAAGTACGCTATTAACTATTAACGTACCTGTCTCTTCCGAAACGAATGAGTACACATTCGTCGTGTCGTGCTACCATCGTTCCTTCTGAGTCT
+
A??@::;?<;?===>??@@D@@955)5448;;;BCC:C?CCCECBB=?@<@8@@@@@??>0>:??BCCBBBA@?9>=;;;;;';?9=4555&5<<9>969:;:;;5;=<<6;CD@FBBABBCCCCAAACFDG@CBAA?BB:::A9:59?@>?7?<<AABBB?BBBC:999C<@@?178==<37777)8??AA3AC=A>>?A<=;<07057==/7167?>@9B;;;:44046:<=6=::588;;=@>>99707>9<;4448889::::6:=;;;7=6><@A@9=A89
@ATNG8:00102:04089
GATGGTAGCTCTGCTCTGTACTCTCGTACTCATTCGTTTCGGAAGAGACAGGTACGTTAATAGTTAATAGCGTACTTCTTTTCTTGCTTTCGTGGTATTCTTGCTAGTTACACTAGCCATCCTTACTGCGCTTCGATTGTGTGCGTACTGCTGCAATATTGTTAACGTGAGTCTTGTAAAACCTTCTTTTTACGTTTACTCTCGTGTTAAAAATCTGAATTCTTCTAGAGTTCCTGATCTTCTGGGCTGCGCTGATATGCGCTACCATCGTTCCTTCTGAGTCT
+
88895:<?<5555;777//////5559555<9>8?888(44.46495555996566616:=@<A:C?CBB<<99/9)////&//)/--6////7)//=166:==@>@><?996<?;;*/00)/27;<;554<.44443555555/////////88+/5=8::7:7<:556;;;>:?>@@@2>9=755555$55:;;0;555555555.5555$49955259==8654::44.4388:;450556>7@>>>@?>=666<<55599:4955557<./)/------,
@ATNG8:00105:04043
GATGGTAGGACGAGCGTCTGAGAGGTACTCATTCGTTTCGGAAGAGACAGGTACGTTAATAGTTAATAGCGTACTTCTTTTTCTTGCTTTCGTGGTATTCTTGCTAGTTACACTAGCCATCCTTACTGCGCTTCGATTGTGTGCGTACTGCTGCAATATTGTTAACGTGAGTCTTGTAAAACCTTCTTTTTTACGTTTACTCTCGTGTTAAAAATCTGAATTCTTCTAGAGTTCCTGATCTTCTGGTATACACACTCGCTCGCTACCATCGTTCCTTCTGAGTCT
+
@BDE@BBC@CC@@@ABBBAAACCE@BCABBAA>BAAB>BD@D?BBCCCCC@CDECC?CACCCC@C@EEDEBBBCD@CBCCC1CB=BCCE>CCAA?BCC?BB>@@@CBB@BCCCBCCC@CCC@C?CDCCBBBB@DBBC>AACBBBCCCBBBCAAAC?BAB?CE@D?CCBBBCCCC<A;;;;.<=@=<<;<<<%;C;;;9;CCCCCDB@@5;;;;*;CABD@C@DC@CCCCCAA=@>CBBBCD@CCD@CCBBBCBAABBBBBBBBCDD<?>BBC?B?B?CCDCAAAC
@ATNG8:00107:04040
GATGGTAGTATCTGCACACTCTGTCCAGAAGATCAGGAACTCTAGAAGAATTCAGATTTTTAACACGAGAGTAAACGTAAAAAGAAGGTTTTACAAGACTCACGCTAACAATATTGCAGCAGTACGCACACAATCGAAGCGCAGTAAGGATGGCTAGTGTAACTAGCAAGAATACCACGAAAGCAAGAAAAAGAAGTACGCTATTAACTATTAACGTACCTGTCTCTTCCGAAACGTATGAGTACACACTCTCATATGACACTATCGTTCCTTCTGAGTCT
+
@@@B@BCCCCCEDDBCCCCCCCCCG@BBC@BBCCA@>@@CBCBBBD@CC?B@BBBBBCBB3B@CCCAAAABBBB;?@@BDDD2CD?C?DCC;CCD@CECCCCBBBCB?CC@BCC?BAAADDCDCDBBBAAAC?BB@@<ABBBBAAC>A?AAC?BB@@?BDA>A?CCCB?AA<@AA:;;;::1;==:?BAAA/AB=B?>???BCC:>:=@??:=:=ABCC?BBBCBBB>A>ACC>AAACCBBACCCCCABBCCBBBBABBCCBB@@ACD?C?B?CCCBBBBB
@ATNG8:00108:04042
GATGGTAGGAGACACGTCGCACACGTACTCATTCGTTTCGGAAGAGACAGGTACGTTAATAGTTAATAGCGTACTTCTTTTTTCTTGCTTTTCGTGGTATTCTTGCTAGTTACACTAGCCATCCTTACTGCGCTTCGATTGTGTGCGTACTGCTGCAATATTGTTAACGTGAGTCTTGTAAAACCTTCTTTTTTACGTTTTACTCTCGTGTTAAAAAATCTGAATTCTTCTAGAGTTCCTGATCTTCTGGCGCGTATGTTTGTCGCCTACCATCGTTCCTTCTGAGTCT
+
@CLC@CCC?CCCCCCBBBCCBBBBBCCCCCBA=ACBB>BD@C@BCCDDC@<@@?0000<>@??6?6;=CCCBB=?6987777#7949BBBB8BBBB?BBB@BB=@@BBBB?BBBBBB@B=AB>9=;A@@;;<@A<AA;:6:===???AAAAAA>??@=AAA=>@;@=AAAAAAAAA;=8788)97<:>>>>>>'<=////)//;///;8/8/89998&7>9??;?;@@:>>>?>>>:=:=?BB>>:>BB=??@@?=:777,8><<<:<==8<<==A;><><BCDB@:;;
@ATNG8:00113:04072
GATGGTACACGGAGTCACTCATATCCAGAAGATCAGGAACTCTAGAAGAATTCAGATTTTTAACACGAGAGTAAACGTAAAAAGAAGGTTTTACAAGACTCACGTTAACAATATTGCAGCAGTACGCACACAATCGAAGCGCAGTAAGGATGGCTAGTGTAACTAGCAAGAATACCACGAAAGCAAGAAAAAGAAGTACGCTATTAACTATTAACGTACCTGTCTCTTCCGAAACGAATGAGTACTGCGTCTCACTCTCGCCTACCATCGTTCCTTCTGAGTCT
+
445@;?@@?..(----;99;CCCBB@C@@<A@BCBB?B?ACABBBB@@A=A@BCCBCCBC1;6:A@AABDDAAA:@A@@AAA0@B?C@CGC;CBCACDDDDCDBB=A=@B?BCC@DCCCCCCCBBBBAABBB6<<00+/::;;:::7@)0/0)/://0>9=9=999;?5:=>@@<8<<8881833.3@AAB2@A=:98A=99;<9=<@@BB=A<=;@AB@CC:99AB=?<===8=0/*/=9;A>?998>ABABAB>>::;<8<==9=<::;8<8B584;?<;<;
@ATNG8:00114:04057
GATGGTAGTGATACAGATCAGACACCAGAAGATCAGGAACTCTAGAAGAATTCAGATTTTTAACACGAGAGTAAACGTAAAAGAAGGTTTTACAAGACTCACGTTAACAATATTGCAGCAGTACGCACACAATCGAAGCGCAGTAAGGATGGCTAGTGTAACTAGCAAGAATACCACGAAAGCAAGAAAAAGAAGTACGCTATTAACTATTAACGTACCTGTCTCTTCCGAAACGAATGAGTACCTCTCAGACGCTCGTCCTACCATCGTTCCTTCTGAGTCT
+
?@@C@DCBBACCABBCCCCCDEBBC@CCB?BCBABB?B?BCCAABB@BB?B?AA@:9889$36788><AAA999+99:949&4:5:.444&5::5<>9:9AA9;7:=A@=BDD@CBCDDCDGDBABGCCBB@CCDD?BABCCBBB@C?B@@?@EDBBB@@>@BFBBB@BA>A>?:?@?>>8==?:?BCCC3BC?AABABBBBB?@;@ABA=A;?ACA@=@@@ACBB?B?@A@<9::@CBBBBBB?BAABBADCCCBBB@@<@@A=>>>>B?A>A@CCGCD>>>
@ATNG8:00117:04087
GATGGTAGCGAGCGAGTGTGTATACCAGAAGATCAGGAACTCTAGAAGAATTCAGATTTTTAACTCGAGAGTAAACGTAAAAAGAAGGTTTTACAAGACTCACGTTAACAATATTGCAGCAGTACGCACACAATCGAAGCGCAGTAAGGATGGCTAGTGTAACTAGCAAGAATACCACGAAAGCGAGAAAAAGAAGTACGCTATTAACTATTAACGTACCTGTCTCTTCCGAAACGAATGAGTACGTGTGCGACGTGTCTCCTACCATCGTTCCTTCTGAGTCT
+
<8:B@BBBBDCCBBBBBBABBCCCC>CCC@DDDDBB?A?BBDDCBB>BB?A=?>C;;;;;*;>BBEFCB@B@A@;@AA@AAA0AA=?=@@@7@CD@GBBACBC@@<A?AA=ABB?DFBAAACBBAACCCBBBACCCC@BBCCCDCC@C?BAA=A::;FCCC@CCCDBB?BB?BBB>ACABB=AABA@A@@>,:939A@AABCCCAC?BBDD@B@BBCAA?ACCBCBC@C?BAC=BBB?CCCCECCC???@?CCCBBBBBBB?A@A?BBBBC@D@D@CBBBCCCC
@ATNG8:00124:04077
GATGGTAGGCGACATACATACGCGCCAGAAGATCAGGAACTCTAGAAGAATTCAGATTTTTAACACGAGAGTAAACGTAAAAGAAGGTTTACAAGACTCACGTTAACAATATTGCAGCAGTACGCACACAATCGAAGCGCAGTAAGGATGGCTAGTGTAACTAGCAAGAATACCACGAAAGCAAGAAAAAGAAGTACGCTATTAACTATTAACGTACCTGTCTCTTCCGAAACGAATGAGTACAGAGAGTACGATATGTCTACCATCGTTCCTTCTGAGTCT
+
955@8<BC@A?ADDCBBBABABBDC?BBC@DCCCAA?A@BBCCBBC@BB?B@A?A9::;;*;>ABBCCCGCBBB9@@;;;;.9B>B4;;09@@9>@CCBBCFC?B?@@;?@@<@@CBBBBCCCBBBBBCGACBBB?BBCCCCBB?CBF@@=@DCC@@@C@CBBBAA>AB?BCC=??CCC:A??<>DCCC2CC?C@@ABBC??<?>ABBB?B?>AB;;8;ABBBCB@C?CCD>CCB?BCCBBCBBBBBBCCCA@@CCCCAAAAB>BBBBB?B@C?@?A>>>>>
@ATNG8:00124:04082
GATGGTAGCACGAGTCACTCATATCCAGAAGATCAGGAACTCTAGAAGAATTCAGATTTTTAACACGAGAGTAAACGTAAAAAGAAGGTTTTACAAGACTCACGTTAACAATATTGCAGCAGTACGCACACAATCGAAGCGCAGTAAGGATGGCTAGTGTAACTAGCAAGAATACCACGAAAGCAAGAAAAAGAAGTACGCTATTAAACTATTAACGTACCTGTCTCTTCCGAAACGAATGAGTACTGCGCTCACTCTCGCCTACCATCGTTCCTTCTGAGTCT
+
AAAC@DEBAB:;6==CBAAAB;:9=:=CG@@A@CAA<A?CBB@B;;7;C@C@CCC@@@@@0@;@ABCCBBBCCD>?:<;DDC5BB?A4;;;*:@A?BGGIGEA@A@I@@@?@BB?BCCFCCCCHCFDEBBBC?BBBB>@@AABBBD?C@CBC?CCCCDBBBABBBBBBABB?:::=A>99:,8<;8=?@?@1@A=B99:BB?AA188-8<<=9>:=ACAA=A::9?AC>A>ACD>BBB?BBBBDCCCCCB>??AABBBB???CCC;=766<8<2919??@AABB
@ATNG8:00134:04051
GATGGTAGTGTCAGTGCGCGTCGTCCAGAAGATCAGGAACTCTAGAAGAATTCAGATTTTTTAACACGAGAGTAAACGTAAAAAGAATGTTTTTACAAGACTCACGTTAACAATATTGCAGCAGTACGCACACAATCGAAGCGCAGTAAGGATGGCTAGTGTAACTAGCAAGAATACCACGAAAGCAAGAAAAAGAAGTACGCTATTAACTATTAACGTACCTGTCTCTTTCCGAAACGAATGAGTACATAGATATACGTATAGCTACCATCGTTCCTTCTGAGTCT
+
@:>C@DBBBABCC@BACDCECCCBB?BBC?CCBBBB?B?BBC??@F@BB?B???<899999%9=@ABBCCCFBAA;@@AB@@A2AC@CCCDDC5CCCACCCCCCCAA<B@BC@BCD?BBCABBCCCAAACBBBC@DDBB?BBBBAAAB?C@C@?>?CCCDCCC?AAAAAA?AC?BBB=AABCB>BAA=@@???2@B@CA?@BBC??685:>@@:>:=?A?@=@A??>9995:?ABG>BBB?BABBCCCCCDAAAABBCCAAAA?ACAA<AA@9@9=,0,0>@@;>>>
@ATNG8:00134:04072
GATGGTAGGAGACACGTCGCACACGTACTCATTCGTTTCGGAAGAGACAGGTACGTTAATAGTTAATAGCGTACTTCTTTTTCTTGCTTTCGTGGTATTCTTGCTAGTTACACTAGCCATCCTTACTGCGCTTCGATTGTGTGCGTACTGCTGCAATATTGTTAACGTGAGTCTTGTAAAACCTTCTTTTTACGTTTACTCTCGTGTTAAAAATCTGAATTCTTCTAGAGTTCCTGATCTTCTGGGCAACTCTCACACGCCTACCATCGTTCCTTCTGAGTCT
+
BDDD@@BA@B;;;BBA@?AAA969>D@==BCC?BCBC=BB@BAGDCCCCC?BBCCC@B@BDCD?C?BBCBBCBAB9BCDDB1=8588BB>BCCC?A??;?@=AAACAA>BBBBBBBC?BB@<@=AA>==??@=BAAA8>>A@???<=>DAA<<<=49::<AA;><>AAA@??@D<B>>>>5>;@<@@@@@/>>@??:?AA???<<8818898(6<=>@<@<AA<AABB>>><@<@>>>==:>@@A9@D<B@@>>==???A=>==<@>==>;@:>:>AA>>>@@
@ATNG8:00137:04049
GATGGTAGTACATGATAGACGACACCAGAAGATCAGGAACTCTAGAAGAATTCAGATTTTTAACACGAGAGTAAACGTAAAAAGAAGGTTTTACAAGACTCACGTTAACAATATTGCAGCAGTACGCACACAATCGAAGCGCAGTAAGGATGGCTAGTGTAACTAGCAAGAATACCACGAAAGCAAGAAAAAGAAGTACGCTATTAACTATTAACGTACCTGTCTCTTCCGAAACGAATGAGTACCTCTCAGACGCTCGTCCTACCATCGTTCCTTCTGAGTCT
+
AACB?BCB@@@BABAAAAAA;:;BA=A?A<;@B?>;:>;=@955:?=@@=@?BABCBCBC3C?BACCGIECCEC<AA;<;<;';;:;499505@=:>CBBAB;::29<?@8AB>7;;@@AACAABBBBBAAA?B;;;?;;:A@>@B=A=A<;5<BBBBBCC?BBBCGD?BAG@?><@=:;;70009>AAAA0>?<ABBBBECBB?B=AACF<><?B@@@?A;;;;@@<><@@@9@00,0>>?BCD@AAABBBBBBBBBC??<;>=9000/06>=@>ABBBAAAB
@ATNG8:00139:04052
GATGTAGAGAGACTGTAGCGCACCCAGAAGATCAGGAACTCTAGAAGAATTCAGATTTTTAACACGAGAGTAAACGTAAAAAGAAGGTTTTACAAGACTCACGTTAACAATATTGCAGCAGTACGCACACAATCGAAGCGCAGTAAGGATGGCTAGTGTAACTAGCAAGAATACCACGAAAGCAAGAAAAAGAAGTACGCTATTAACTATTAACGTACCTGTCTCTTCCGAAACGAATGAGTACAGAGAGTACGATATGTCTACCATCGTTCCTTCTGAGTCT
+
BCBBBDCCCBBBCBCCDCCBBBDD=BCC@CCCC@?>??BBBBBBC?CC?C@BB???A@A2A@DBBABBBBBBB>BBCCCBB5BA?B=@@@9ABD@CAABCCC@@<@=AA>ACE@BBBCCBBCCCCDCBBBC?BBCC?AAA@A@AC=B<B998:CCCCCDC?CBBABB?BB?BBC<??AA@9????BBCCC3CC?BAAACCA@@<>:>>AA7;7;ABAA>AAAAABC>A>CBD=BAA>AABCDBCCCCCAAACCCCB@BBBBB>><@:;;?<?<@=B>>===@@
@ATNG8:00146:04068
GATGGTAGAGTATCATGTGTATCTCCAGAAGATCAGGAACTCTAGAAGAATTCAGATTTTTAACACGAGAGTAAACGTAAAAAGAAGGTTTTACAAGACTCACGTTAACAATATTGCAGCAGTACGCACACAATCGAAGCGCAGTAAGGATGGCTAGTGTAACTAGCAAGAATACCACGAAAGCAAGAAAAAGAAGTACGCTATTAACTATTAACGTACCTGTCTCTTCCGAAACGAATGAGTACGAGAGAGCACACGTGTCTACCATCGTTCCTTCTGAGTCT
+
<<<A@FCA@<>=;655;;;;;;<@A;@>>459>??B?C?BABBB;;8:A>B?BBCCCCCC+C?BBBABB@@??=,559====,9945=@@C2CCC@CBBBBBCCB?B?;;5;@><@BAA<<;CDCCCBDCBB?BBBB@CBBB@AAB?C@D:9;;BBDDBBB@CBBA;:5::28??:>>=??8===;9=?>@.@A<@@?@@@???<A499@=39278BBC@:99AB@@<@89:C8>::59=@@???BB@?A?>??989B@@@A@993877785=6=6;<?;<447
@ATNG8:00146:04078
GATGGTAGACACGTGTGCTCTCTCGTACTCATTCGTTTCGGAAGAGACAGGTACGTTAATAGTTAATAGCGTACTTCTTTTCTTGCTTTCGTGGTATTCTTGCTAGTTACACTAGCCATCCTTACTGCGCTTCGATTGTGTGCGTACTGCTGCAATATTGTTAACGTGAGTCTTGTAAACCTTCTTTTACGTTTACTCTCGTGTTAAAATCTGAATTCTTCTAGAGTTCCTGATCTTCTGGACAGAGTGTGCAGTACTACCATCGTTTCCTTCTGATGTCT
+
///87;:==>666>=<<B?>>?=;A;;9999;166=D0>;2609@@?A@@6;9???4:29899.3-338;:9:::488;;/::5>>>929=;84=:949@037>7372;9;:A@@@?=<><>:;;@@@>>96;;//+//;;;::=;?><<99;<8867<>A5;36555755/.(.335,3(2+2555)56699088A?==@755-555&2::78156==0889955538.5///9927//)/888758>>???;86----2233533,3.3...-22-..7
@ATNG8:00147:04088
GATGGTAGCATCATGCATATCTCACCAGAAGATCAGGAACTCTAGAAGAATTCAGATTTTTAACACGAGAGTAAACGTAAAAAGAAGGTTTTACAAGACTCACGTTAACAATATTGCAGCAGTACGCACACAATCGAAGCGCAGTAAGGATGGCTAGTGTAACTAGCAAGAATACCACGAAAGCAAGAAAAAAGAAGTACGCTATTAACTATTAACGTACCTGTCTCTTCCGAAACGAATGAGTACCTCTCAGACGCTCGTCCTACCATCGTTCCTTCTGAGTCT
+
:<<B@BCDBACCGBBAABAACCD@A?ACC@BBEDAA>A@CBB@@@E@BB?B?BBAAADEE3B???>AAABA???8??@@BCC5CB?B?BBB;CCDAHABACCCBB@BACC@BBG?@ABBBBBBCDCCBBBDC@CCCC<@@BBCCBB?B=@9989BBBBCCB?AAAAAB@DD>8788<<<<<3>??;9:9:9:%:???:7:CBCBB?@<>=@?5:6:=A@A?ABBBCBBAD>ABC=C::8:CCAAAC?AAAAAACABAAB@BB:>>A<>>>AB?B?C?CDCBBBAB
@ATNG8:00148:04079
GATGGTAGGCGTGTGAGAGTCTGCCCAGAAGATCAGGAACTCTAGAAGAATTCAGTATTTTTAACACGAGAGTAAACGTAAAAAGAAGGTTTTACAAGACTCACGTTAACAATATTGCAGCAGTACGCACACAATCGAAGCGTAGTAAGGATGGCTAGTGTAACTAGCTAAGAATACCACGAAAGCAAGAAAAAGAAGTACGCTATTAACTATTAACGTACCTGTCTCTTCCGAAACGAAATGAGTACGTGTGCGACGTGTCTCCTACCATCGTTCCTTCTGAGTCT
+
@@@B<BCC@CCEBBBCCEGBCCCD@7BBB:CCDHCCAF@BBBCCDC@BBACAAA000::::,:;@<>?B@AA???9<==;;;;,;@<@:@@=*///*/>@A>==CD?A?9818:>9=888=<::9>:;:@=>><???@;888@>>>@=@7;;@<@?@=;:;A;?>>>AAA?BB?BBC>A=AAE;;;;<=====+=>;>??A888==9=;@B>=:==B>==A<??@@@@@<A<AAA78///)///<==<:==888>A???AA>>>=@@@;??AAA=B;A:??DEA><;
@ATNG8:00103:04090
GATGGTAGCATCATGCATATCTCACCAGAAGATCAGGAACTCTAGAAGAATTCAGATTTTTAACACGAGAGTAAACGTAAAAAGAAGGTTTTACAAGACTCACGTTAACAATATTGCAGCAGTACGCACACAATCGAAGCGCAGTAAGGATGGCTAGTGTAACTAGCAAGAATACCACGAAAGCAAGAAAAAGAAGTACGCTATTAACTATTAACGTACCTGTCTCTTCCGAAACGAATGAGTACGTGTGCGACGTGTCTCCTACCATCGTTCCTTCTGAGTCT
+
@ACC@CCCBBCCDBBBEDFDDBBBC?BCCACCCCCB?B@BBDDDCA=AA>A?AAA?AAAA2C?AAAABBCD>=<3;=99:::*:B=A=BBB:BCEACBBCCDDBA>B@CC?CDD?BBBAABBBCCCCCCCCC?CCCD?BBBBCCBB?BADBB?BDDCCCCC?CCCBBB?BB?AAA999BBD=A@@988888(9??CA@ABBBBB>><>>@A<>;>ACCC@BBBAABB>A>ACC>C:99:CBCCCCAAACBBBBBBCCBB?A;?AA=A@==A?C?C?CDBBB>>>
@ATNG8:00104:04118
GATGGTAGTGTCAGTGCGCGTCGTCCAGAAGATCAGGAACTCTAGAAGAATTCAGATTTTTAACACGAGAGTAAACGTAAAAAGAAGGTTTTACAAGACTCACGTTAACAATATTGCAGCAGTACGCACACAATCGAAGCGCAGTAAGGATGTCTAGTGTAACTAGCAAGAATACCACGAAAGCAAGAAAAAGAAGTACGCTATTAACTATTAACGTACCTGTCTCTTCCGAAACGAATGAGTACACACTCTCATATGACACTACCATCGTTCCTTCTGAGTCT
+
@BAB<ABBBCCDC@@ADECCCCCCC?BCC@CBCC@@=@?BBC@@AD@CC@C?AAA@@@@@2@>ABBBBBBC>>=3<>:;;;;*;C>A=BBB<BCDACBCCFFC::;;@CC@BBC?CCCCCBBBCCCBBBDCC?CCCC?C@AABBBB>BADCCA@@BBCCCC?CBBB@@>@@=@BB?BBBBB=A>>;99999(9@?CEACCC@AA@D@FAAA@B?BBDCC?CCBA@A@=@>ACC>BBB?BBBBCBBABBCCCCBBBBBBBBBDBBB?CBBBC@C@C>AACBBAAA
@ATNG8:00105:04110
GATGGTAGCGGACGAGCGTAGACCCAGAAGATCAGGAACTCTAGAAGAATTCAGATTTTTAACACGAGAGTAAACGTAAAAAGAAGGTTTTACAAGACTCACGTTAACAATATTGCAGCAGTACGCACACAATCGAAGCGCAGTAAGGATGGCTAGTGTAACTAGCAAGAATACCACGAAAGCAAGAAAAAGAAGTACGCTATTAACTATTAACGTACCTGTCTCTTCCGAAACGAATGAGTACGATGAGAGAGCTCTCTCTACCATCGTTCCTTCTGAGTCT
+
BBBB@BBBCC@CBBBBBCECCBBB>BCCACBBCBB?B@CBCBBBB@BB@B?@?=88888)9>@BBBCBBB???8?@<<===.=A=B?BBB9BBH@CBAABCB@@;A<AB=AAA<@??===@>>>AA@@@DD:>>@><@AA@@@?@<@=??B@BBBBC??>=A>>>BB?BC?CCC?AA88829??;98787(7:5;?ABBB::;;>8>?=><><AA@@@<@???AAA=A<ACD8>8839>@@@@@:::A=?>A@@@>?=>>@@@@:==A==4;1818<>:;;==
@ATNG8:00110:04099
GATGGTAGAGTATCATGTGTATCTCCAGAAGATCAGGAACTCTAGAAGAATTCAGATTTTTAACACGAGAGTAAACGTAAAAAGAAGGTTTTACAAGACTCACGTTAACAATATTGCAGCAGTACGCACACAATCGAAGCGCAGTAAGGATGGCTAGTGTAACTAGCAAGAATACCACGAAAGCAAGAAAAAGAAGTACGCTATTAACTATTAACGTACCTGTCTCTTCCGAAACGAATGAGTACGTGTGACGTACGTGAGCTACCATCGTTCCTTCTGAGTCT
+
/::;7<;ABA<<>;956;==@@A;;8;BB@DCCCBB?C995@?@;@<AD7949@C;;;;;':9>==@;;A;@@@;AAAACCC2BB>B>BCC<DBB@;;99477//)/6::6;?=8;:<BCBCCBBBB;9:AC=BB@@=@@@ABBDD@C?B@A=@;;5@@:><????CC>?@=?A@<A?<>=7;<<888999(8B;AABBBAAAA<?<??B>:>:;;B;;5;@@;;;@<>;?A?9=<<8<978??@?@:98:?@@999?A>:::::7;;;77/7/33337>>;<8
@ATNG8:00114:04128
GATGGTAGCAGACGTGACAGAGCGCCAGAAGATCAGGAACTCTAGAAGAATTCAGATTTTTAACACGAGAGTAAACGTAAAAAGAAGGTTTTACAAGACTCACGTTAACAATATTGCAGCAGTACGCACACAATCGAAGCGCAGTAAGGATGGCTAGTGTAACTAGCAAGAATACCACGAAAGCAAGAAAAAGAAGTACGCTATTAACTATTAACGTACCTGTCTCTTCCGAAACGAATGAGTACGATGAGATCTCGTGTGCTACCATCGTTCCTTCTGAGTCT
+
4:;=@EBBACCCCCBBCDCCCBCBB?BCB@DDBBBB@B@AAA::;A???=@=AABAAABB2B?BBBCCC??>A@<?@CBEDD1CB@C:BBB9BCB?C<<;CCBBB>@=@A?ABB?A@CCCDECHCCCCCDCD?@@;;79=??AAAAAD=A;949@@@AA@@;@>>=9:59@<@A?8<;777)779299999(7?8??A?><976066;;//+/797<0;5;?@<=89487;:>9;47/7;889BBBBBBB@@@B>>@@562:>AA7>?@@D8=6:7;=BCF@?@
@ATNG8:00115:04109
GATGGTAGCTATACGTATATCTATGTACTCATTCGTTTCGGAAGAGACAGGTACGTTAATAGTTAATAGCGTACTTCTTTTCTTGCTTTCGTGGTATTCTTGCTAGTTACACTAGCCATCCTTACTGCGCTTCGATTGTGTGCGTACTGCTGCAATATTGTTAACGTGAGTCTTGTAAAACCTTCTTTTTTACGTTTAACTCTCGTGTTAAAAATCTGAATTCTTCTAGAGTCCTGATCTTTCTGGTCTACTACACTGTACTCTACCATCGTTCCTTCTGAGTCT
+
@@A@>@ABAA@<<AAACGCCCICCBBA@ACCB=B@@@;@C>B>BBBBCBB?BBBBB@C8:;BB?C@CCC@@ABBA<9999-383=BCF>AAAA?BBEAAA8999A?B=BBB>@?BC?BBC?B@?>?=9<;<8<=>>=AAA????>>>@@@@7888=;;7;F=C=AAA???A@A5;;==</:4:8=:<<<=';;77=+-(-3---6;=>88897*7///90619=:=>>>AA??;?BA>;;;3;==:>:::@@>==::;>>>??BAA==;;;B;?=?<@@B??@;;
@ATNG8:00118:04095
GATGGTAGGAGACACGTCGCACACGTACTCATTCGTTTCGGAAGAAGACAGGTACGTTAATTAGTTAATAGCGTACTTCTTTTTCTTAGCTTTTCTGTGGTATTCTTGCTAGTTACACTAGCCATCCTTACTGCGCTTCGATTGTGTGCGTACTGCTGCAATATTTGTTAACGTGAGTCTTGTAAAACCTTCTTTTTACGTTTAACTCTCGTGTTAAAATCTTAGAATTCTTCTAGAGTTCCTGATACTTCTGGATATGAGTGACTCGTGCTACATCGTTCCTTCTGCAGTCT
+
;4::7<=B8A=@<;;@=666;=:;::>:::5:.6=BD>DD;@*0/)/::::3/4///)/)/)///)/17/44<443:638333$39,333333&3777;3333.39388:8//(.55355;=:>>:3836/----/7(/.6:0587;AA@@@>;:98:66//...'..(..367222877,22555*56;268>>>+///66.648876777551666+555)//7)/).C...8.//9373786----),25,6,--,62...55577778322722202,2,25333:666
@ATNG8:00125:04101
GATGGTAGCACACGAGATCTCATCGTACTCATTCGTTTCGGAAGAGACAGGTACGTTAATAGTTAATAGCGTACTTCTTTTTCTTGCTTTCGTGGTATTCTTGCTAGTTACACTAGCCATCCTTACTGCGCTTCGATTGTGTGCGTACTGCTGCAATATTGTTAACGTGAGTCTTGTAAAACCTTCTTTTTACGTTTACTCTCGTGTTAAAAATCTGAATTCTTCTAGAGTTCCTGATCTTCTGGGTCTACGCTCGTCGCGCTACCATCGTTCCTTCTGAGTCT
+
@:BC@CCBBAABCCBCBBBBCCCCBABACD>>9=99;,;C=B>ECHFDBC?BCBBB@D?AABB@B?BCCACBDBB>AA@@@2@@8>8892:AACABBB?@?599?BBB@CCDAA@BC>BBB@B>B=>B@A>>;>BAB7::A>>;;;>>AAA897@;CAA;<=<=<>=>AA???C:>>CDF5C=A;@@AAA/AA9990666///;67;;@@@@/@A?AD=D<;;8;C>>;;;5;:>?@@@@<>>BB:===A@@B@@@???@@C???<>>>;;7;=A=ABB?888?
@ATNG8:00129:04097
GATGGTAGTATCTGTCTACGAGAGCCAGAAGATCAGGAACTCTAGAAGAATTCAGATTTTAACACGAGAGTAACGTAAAAAGAAGGTTTTACAAGACTCACGTTAACAATATTGCAGCAGTACGCACACAATCGAAGCGCAGTAAGGATGGCTAGTGTAACTAGCAAGAATACCACGAAAAGTAAAGAAAAAAGAAGTACGCTATTAACTATTAAACGTACCTGTCTCTTCCGAAACGAATGAGTACGTGTGACGTACGTGAGCTACCATCGTTCCTTCTGAGTCT
+
///@6;BBBAABBCCBBCCCCCCCC@CBB@BCBBBB?B?@@@???A?BB?C?:9:9:99+99??@ADAAA9933944449$4;6;2555&5=>:>CCCBCB;:2;=;;6<CD@DCCCCCCCCCBBBCA@@<@AAA=@@@BBA@?;@;?;;5<DBBCCFF@A@@?AA>@A<99:9==::::+::<<0;ACCCE*BA><<<<<;@@=7:::<<88>>5>=@CC@CAA???A<@8?==6<9827A?==>787=??@BAAA@ACA??@BBB@BBBBB?B?C?BBBAA???
@ATNG8:00132:04097
GATGGTAGTATCGTGGTCTACGAGAGCCAGAAGATAGGAACTCTAGAAGAATTCAGATTTTTAACACGAGAGTAAACGTAAAAGAAGGTTTTACAAGACTCACGTTAACAATATTGCAGCAGTACGCACACAATCGAAGCGCAGTAAGGATGGCTAGTGTAACTAGCAAGAATACCACGAAAGCAAGAAAAAGAAGTACGCTATTAACTATTAACGTACCTGTCTCTTCCGAAACGAATGAGTAACACATCGTCGTGTCGTGCTACCATCGTTCCTTCTGAGTCT
+
///;6<<///7////)/77;>>>>CBC=B;;.5>>:=;>;>><<344.44.46899:<:::$3-339;;;>?<>?8<>9:992396;,333&3391333375525/25995:::48<>>958899:977;7838;56+2522888>6=39=>78;=7977949AAACC@@@00/;(//---'-.-(-2888(--0577855522,217:<<687/////05/.26661627680833.3899//*.5558888<888==<:><835-59770)/)/59///:559
@ATNG8:00141:04092
GATGGTAGCTCGCTGATGATATCTCCAGAAGATCAGGAACTCTAGAAGAATTCAGATTTTTAACACGAGAGTAAACGTAAAAAGAAGGTTTTACAAGACTCACGTTAACAATATTGCAGCAGTACGCACACAATCGAAGCGCAGTAAGGATGGCTAGTGTAACTAGCAAGATTACCACGAAAGCAAGAAAAAGAAGTACGCTATTAACTATTAACGTACCTGTCTCTTCCGAAACGATGAGTACGTGTGACGTACGTGAGCTACCATCGTTCCTTCTGAGTCT
+
4<;<<A>BB@;;A@@@B@@@AAAAA=B;<49=9999057:=>00/=6<;;@9>=>97::9)9<??>ADC?>?AA;A?AAEGE1BB?A<BCC<BCCABCCBCBA@@=A?BC=CAA=?@@@ABBCHGCCCCBBB@CCBB?BBBCCCCC?C?B;<:;BDBBBBD?BBCAAA@???=@?9=8888*8=>;@CCCC1??@EBA????>?6;5:>>>;?<;;;;;5;@>>???=?:=<=8=00/:==>BABBBBAAAAAB?777>==?==88737;5;/703:?:=555
@ATNG8:00145:04114
GATGGTAGCATCATGCATATCTCACCAGAAGATCAGGAACTCTAGAAGAATTCAGATTTTTAACACGAGAGTAAACGTAAAAAGTAGGTTTTACAAGACTCACGTTAACAATATTGCAGCAGTACGCACACAATCGAAGCGCAGTAAGGATGGCTAGTGTAACTAGCAAGAATACCACGAAAGCAAGAAAAAGAAGTACGCTATTAACTATTAACGTACCTGTCTCTTCCGAAACGAATGAGTACGATGAGAGAGCTCTCTCTACCATCGTTCCTTCTGAGTCT
+
@;?C@CBBBBBDDBBBBCCCCBDCC?CCB@CBBBCC@C?BBCCCCB?BC?B@BBBBCCCC3B?EEAAABCBAAA<AAABBBB5BBCC=BBB;BCD@CBAAJGEA@?@@CC@BBC@BBBBBCBBCDCCCBCBD@CCCC?BAAABBBB?CACBB?BCCCCAAA@CAAABB?BA?BDC?BBCDE>BAB>ACCCC3BB@B?>>CCCA@>;<@A??<?=?@BBB@BBCBBAB=?=?CD>B?@=@CBBFCDBB>>>CBBBAABB?A=888;=>=>>B?B?B?BBB???B@
@ATNG8:00145:04134
GATGGTAGCGCGACGAGCGTAGACCCAGAAGATCAGGAACTCTAGAAGAATTCAGATTTTAACACGAGAGTAACGTAAAAGAAGGTTTACAAGACTCACGTTAACAATATTGCAGCAGTACGCACACAATCGAAGCGCAGTAAGGATGGCTAGTGTAACTAGCAAGAATACCACGAAAGCAAGAAAAAGAAGTACGCTATTAACTATTAACGTACCTGTCTCTTCCGAAACGAATGAGTACAGAGAGTACGATATGTCTACCATCGTTCCTTCTGAGTCT
+
9:7>;=;BBBBBCBCCCCCB@A999)9AA:@BBA?@=@?BBCCCAA=@C=@=@@A@@@@9A>BCCB@@@?000/>@@@A7@@<A6;;0;;;9;FICBBECC<@<:96:AA?BCBBBCDFCCBBCBDBB?BBBB@B@AABBBB>@=A9:7:BBBCEBB?BBBBBB?BF?BBB>ABCBF=?99399:::(:@;@???E@A>>:><BB;;7;=A?B::7:A@@BCC?D@:::89BA?BABBBDBCCCBBBBBBBBBB>>>?<<<39:<=?:?:><?>??E>>>
@ATNG8:00149:04102
GATGGTAGTAGTACACTAGTCATACCAGAAGATCAGGAACTCTAGAAGAATTCAGATTTTTAACACGAGAGTAAACGTAAAAAGAAGGTTTTTACAAGACTCACGTTAACAATATTGCAGCAGTACGCACACAATCGAAGCGCAGTAAGGATGGCTAGTGTAACTAGCAAGAATACCACGAAAGCAAGAAAAAAGAAGTACGCTATTAACTATTAACGTACCTGTCTCTTTCCGAAACGAATGAGTAATAGATATACGTATAGCTACCATCGTTCCTTCTGAGTCT
+
=<@E@CBBBC@ABFCCCCCDCBB@A<A@@=ABBBAA>B>BBDBBBB@BD@D@A@A;;;;;*;@ABBCCCBB:98*7<?AABC5BCAD@GECC2CED@CBBBCCE@@?@ABB?BCC@BBCCCBCCCCCCCCCCC?CCCC>AABBBBBB>C@BBB@BDCCCCCA>AAAACB@BB?>@?;??999,9??;@@@AAA)AC@C999CBBAB9=:>=BB:=:<<@::5:?>>=999/:>BBA;@9958>ACBB?BCCCCCCCCBA?@@@=>=@;??>>>=A<A;AABBA???
@ATNG8:00103:04188
GATGGTAGGCGTGTGAGAGTCTGCCCAGAAGATAGGAACTCTAGAAGAATTCAGATTTTTAACACGAGAGTAAACGTAAAAAAGAAGGTTTTACAAGATCTCACGTTAACAATATTGCAGCAGTACGCACACAATCGAAGCGCAGTAAGGATGGCTAGTGTAACTAGCAAGAATACCACGAAAGCAAGAAAAAAGAAGTACGCTATTAACTATTAACGTACCTGTCTCTTCCGAAACGAAATGAGTAACGTGTGCGACGTGTCTCCTACCATCGTTCCTTCTGAGTCT
+
?>@B><@A?CEBBBDCCCDBBB@?@8<<=<@AACC@CACCCCC@A=AA=A=BCB;;;;;*9=<@A=BCDDBBC>EC@@@@??'?B?C;BBA3:0;+00//6///;;5:59:4///(//68885522288888:5::>?4:;9698//,/6>8?>B898<BAB?BBBBBB?AC?:::<??000,00/)/66666$--(////:93334828:>9496;795227575666,2,277.6333(33399818888:<==;;<<:;;==8====@@BBB@B@A=????;;;;
@ATNG8:00105:04180
GATGGTAGAGTACAGTGTAATAGACCAGAAGATCAGGAACTCTAGAAGAATTCAGATTTTTAACACGAGAGTAAACGTAAAAAGAAGGTCTTACAAGACTCACGTTAACAATATTGCAGCAGTACGCACACAATCGAAGCGCAGTAAGGATGCTAGTGTAACTAGCAAGAATACCACGAAGTAAGAAAAAGAAGTACGCTATTAACTATTAACGTACCTGTCTCTTCCGAAACGAATGAGTACACACTCTCATATGACACTACCATCGTTCCTTCTGAGTCT
+
BDCC@BCDCCDBBBB===@<BBB??5;?@7>>BB::496;;BA==B9CC@E>@@::9DEE1E988>?@?@@?BA=85;ABBA2BC>@;;9925597<555::999469=>7>AA<@?A@BAA@CC996==596:@@@<?>B>>8;;10*000/69999>=8544AA@?BB??>>8;>00)//0*44444$49388;;;=>@@;@:?;<?:B<999B@=AC?@?>>?B9?AA599>9>=A997;;88333=443::<:;::<;<8=B=BC?A?A<?:;;::::
@ATNG8:00110:04182
GATGGTAGCTCTGCTCTGACTCTCGTACTCATTCGTTTCGGAAGAGACAGGTACGTTAATAGTTAATAGCGTACTTCTTTTTCTTGCTTTCGTGGTATTCTTGCTAGTTACACTAGCCATCCTTACTGCGCTTCGATTGTGTGCGTACTGCTGCAATATTGTTAACGTGAGTCTTGTAAAACCTTCTTTTTACGTTTTACTCTCGTGTTAAAAATCTGAATTCTTCTAGGTTCCTGATCTTCTGGTGTCGTCTATCATGTACTACCATCGTTCCTTCTGAGTCT
+
@;?B;BBBBB=AC@;;A@@<:66;<>???CCD@CBBB=BB7;:;?@@BCC?BBBAA6;9@>;;:C@BCCA@@@@@;>>???,9<7?>?@:@B<979@@;@A=@@BBCC@CCCCBBBB@BBA>A>BDDFCCBB>BBAA>BBBCCBBBBBBBCBCBC@C;;7;B?B?CABBCACAA;=9999*9<@7=>>@?,@B;;;;.;@BB@BBBCC@CCCC5BBBAA>A?BB@CCCC?@<@>;::BBC?BBDA<;;BBA@@?@???>>@?:9:=@>=>@?A<A?A@????88
@ATNG8:00115:04168
GATGGTAGCACGAGTCACTCATATCCAGAAGATCAGGAACTCTAGAAGAATTCAGATTTTTAACACGAGAGTAAACGTAAAAAGAAGGTTTTACAAGACTCACGTTAACAATATTGCAGCAGTTCGCACACAATCGAAGCGCAGTAAGGATGGCTAGTGTAACTAGCAAGAATACCACGAAAGCAAGAAAAGAAGTACGCTATTAACTATTAACGTACCTGTCTCTTCCGAAACGAATGAGTACGAGAGTCAGAGCAGAGCTACCATCGTTCCTTCTGAGTCT
+
8<=D@DCCCBBBBBCHCCCBBCECC?BCC;;;BC;;:;ACCCBBBC?CC@D?@>?:;;;:);;?@A@??CBABA;@@;;;;;*;C>C5:;;*9BA=CCCDCCCCC@C@BA>ABA?BBBCCBBB?BBCCCCBB@BCCC@CBBBBBCC=@<>?A>BBCDBBBB?BBBBBB=BA?BCB>AACDD>>??>99:9+3@=ABBBBBBBB>A>ABBB?B?BBBBB@BBAAAAA@B?BBC=BCC@CCCDAACBBB@A@CCBBBCBB@@@BBB>A@@7749?B>ABBB>@?B
@ATNG8:00117:04164
GATGGTAGACATATCGTACTCTCTGTACTCAATTCGTTTCGGAAGAGACAGGTACGTTAATAGTTAATAGCGTACTTCTTTTTCTTGCTTTCGTGGTATTCTTGCTAGTTACACTAGCCATCCTTACTGCGCTTCGATTGTGTGCGTACTGCTGCAATATTGTTAACGTGATCTTGTAAAACCTTCTTTTTACGTTTACTCTCGTGTTAAAAATCTGAATTCTTACTAGAGTTCCTGATCTTCTGGGCAGACTCTCACACGCCTACCATCGTTCCTTCTGAGTCT
+
@@AB=@BDDCCCBBBCDBBCCEGCCCBBBBB>A>AAA@8@@7;69A?<<DD?CCCCC?CACCBB@B?BB@@=@@//*/;;;;+8=3>9:9)9373,37728<8:@BBBB>AABAAAAA=B@@<@<>>>?>>>?:>?;;7;==AAA>>>@@==878A:;:::==8=8:9::8AA?395556,67>:88898(8>=>D7;;@@BBBCCD5;;;;+;===@9>6:;///==568>;A7;7:::?;;;;;19///889=@???:;;6;AB7;;>>?;@<?=A>>>???A
@ATNG8:00120:04166
GATGGTAGCAGACGTGACAGAGCGCCAGAAGATCAGGAACTCTAGAAGAATTCAGATTTTTAACACGAGAGTAAACGTAAAAAGAAGGTTTTACAAGACTCACGTTAACAATATTGCAGCAGTACGCACACAATCGAAGCGCAGTAAGGATGGCTAGTGTAACTAGCAAGAATACCACGAAAGCAAGAAAAAAGAAGTACGCTATTAACTATTAACGTACCTGTCTCTTCCAAACGAATGAGTACGTGTGCGACGTGTCTCCTACCATCGTTCCTTCTGAGTCT
+
:<=B@DB===@@?CBB@@ACBDCCDACCD?@ABBAB?B>@@CCBCC?BB@B>@?@::999(7,83;?==?9339+9<;;999$5;8>266605<<=9;6@=B=@C@B?BC@CCC@AABABDCCCBCBBBBBC@BBBD;;:CBB?@??B=A;;69@A?BB<@>855:=>8==>BB=7@:8883;;>999:999%:722=9>;::@:88:8:?A;B7;;AAA=A@ABBBB@B>AA+888/87;777>>>;<57667222986635555:677:5:6;699993333
@ATNG8:00127:04183
GATGGTAGGACGGAGCGTCTGAGAGGTACTCATTCGTTTCGGAAGAGACAGGTACGTTAATAGTTAATAGCGTACTTCTTTTTCTTGCTTTCGTGGTATTCTTGCTAGTTACACTAGCCATCCTTACTGCGCTTCGATTGTGTGCGTACTGCTGCAATATTGTTAACGTGAGTCTCGTAAAACCTTCTTTTTACGTTTACTCTCGTGTTAAAAATCTGAATTCTTCTAGAGTTCCTGATCTTCTGGCGCGTAAGTATGTCGCCTACCATCGTTCCTTCTGAGTCT
+
///>:;AA?=5404989:;:;;>BB?BBA@@@A=@@?@9@A=C@C@@ACCCBCCCICAB@BCDD@C@CCDCCBB;;5:;??@0@C?CCCC=BBCC=AAA?AD@CBBB@@=A@ABBCCC@CBD@E@A@AB@@@B?BBBB?CBBA@@AA@BBAB@@@C?BBA?@@=@@AABB;;;;<<ABDDF;A=@999999(9@@@@<ACCCCC>>9929??A,???9949:>>;?@BBCBB?C<@@A@@@=?@B?BBBBBCAAAACBBBBA>A@B=BBBCC@CAD:;;B@@@@@
@ATNG8:00129:04141
GATGGTAGACATATCGTACTCTCTGTACTCATTCGTTTCGGAAGAGACAGGTACGTTAATAGTTAATAGCGTACTTCTTTTTCTTGCTTCGTGGTATTCTTGCTAGTTACACTAGCCATCCTTACTGCGCTTCGATTGTGTGCGTACTGCTGCAATATTGTTAACGTGAGTCTTGTAAAACCTTCTTTTTACGTTTACTCTCGTGTTAAAAATCTGAATTCTTCTAGAGTTCCTGATCTTCTGGTATACACACTCGCTCGCTACCATCGTTCCTATCGTGATCTCATTCACCGA
+
8<;<7<=@666AB>A;;9@9955555555<:<=BCAA<;;7;=@@@@@AA>AA@@A>B?BBAA>A@DFBBBBC>?78::::)8<1833.3==B8BB@>?A499;>9=5?@BB@@@C7;;>:=9>?@??>>:9=@==///<6;;A?>>>@@@???<@AA:>>=B=AC<>>@A>=:=@@@@5@<A:==??>/><89919:9///:;:=08888(5977949;>>8>;;;@??;?;>>=99=,//;6:76:///<<<>;;;;<<==707,,,209),,,,,22244577=36662-,
@ATNG8:00131:04167
GATGGTAGAGTACAGTGTAGTAGACCAGAAGATCATGAACTCTAGAAGAATTCAGATTTTTAACACGAGAGTAAACGTAAAAAGAAGGTTTTACAAGACTCACGTTAACAATATTGCAGCAGTACGCACACAATCGAAGCGCAGTAAGGATGGCTAGTGTAACTAGCAAGAATACCACGAAAGCAAGAAAAAGAAGTACGCTATTAACTATTAACGTACCTGTCTCTTCCGAAACGAATGAGTACTGTATCTATGTGTGCGCTACCATCGTTCCTTCTGAGTCT
+
ABBB?BCCCCBBBDBCBCCCCCCBB@BCC@CBBAA@;;8:ABAA@A=>?=@<=@>;:::;*;9>BBAABICCCC=BA;;;;;*;C=A;@@@7ACC@CCBAABBCDAD@BC@BCB?BC@@@CCBBBCBBBBCCACCDD@BBBBCD@A=AAC;;;;DDCHCBB@BCCCBC?BB>AAA?CCCCF?AAA>ABCCC3AC<@AACBCBCC@B=@@BB?><AABAA=@@AA@BB@C?CCC>CCC?BBBCCCCC:99CC@@AAAABBBBCBBC?CBBBB>@;@8=>@???==
@ATNG8:00132:04173
GATGGTAGCACGACACGACGATGTGTACTCATTCGTTTCGGAAGAGACAGGTACGTTAATAGTTAATAGCGTACTTCTTTTTCTTGCTTTCGTGGTATTCTTGCTAGTTACACTAGCCATCCTTACTGCGCTTCGATTGTGTGCGTACTGCTGCAATATTGTTAACGTGAGTCTTGTAAAACCTTCTTTTTACGTTTACTCTCGTGTTAAAAATCTGAATTCTTCTAGAGTTCCTATCTTCTGGTCTACTACACTGTACTCTACCATCGTTCCTTCTGAGTCT
+
A?BJ@DCCCBB@;@@@AB;;6@@@BBCBB?997:BAB;BC>B?BBBBCCC@CCCCB?B@BCCC?C?CCBBBBB@@=AA@@A2@?;?789(7?@@?BCC@A?:>>>BBB?BBACAAAA>B@A5;5;AA??888:>@@>9>>>A>;<?AAAC=AAA@:>@>:551649AA==>@@A:==@BC;C:=8:::::.:A==>18/////<</818<<<+<<=9;5;0//+/<:<A??<?=AA===;?@B=BB???AAAAA??????@@AA;>>@??;A6868>>>B@@@
@ATNG8:00136:04171
GATGGTTGTGATACAGATCAGACACCAGAAGATCAGGAACTCTAGAAGAATTCAGATTTTTAACACGAGAGTAAACGTAAAAAGAAGGTTTTACAAGACTCACGTTAACAATATTGCAGCAGTACGCACACAATCGAAGCGCAGTAAGGATGGCTAGTGTAACTAGCAAGAATACCACGAAAGCAAGAAAAAGAAGTACGCTATTAACTATTAACGTACCTGTCTCTTCCGAAACGAATGAGTACCTCTCAGACGCTCGTCCTACCATCGTTCCTTCTGAGTCT
+
BBBB>A?BBCCCDDDDGAABCCCCC@CCCABBBA@@<@>BBB<:5>?BC>A;><>:7333$34::=BBBBB@><6<=;;<;<';?:?5:::*9CD?CCBCBBDCC?C@BB?BCF?CBAABBBBCCCDDD@@@=CCDD?BBCCCCAA=B@CBB@BBAABBBB@BBBBBDABA=BCC?BBBCC>BBB@??>>=.???BBADDB@@A<A:=<??6;6;@BAA?AAABACB>A>ACC>B@?=?BCCCBC?AAACBBBBB@=>>??:>>@=????B?B@C@CCBBBAAA
@ATNG8:00137:04155
GATGGTAGCTCTGCTCTGACTCTCGTACTCATTCGTTTCGGAAGAGACAGGTACGTTAATAGTTAATAGCGTACTTCTTTTTCTTGCTTTCGTGGTATTCTTGCTAGTTACACTAGCCATCCTTACTGCGCTTCGATTGTGTGCGTACTGCTGCAATATTGTTAACGTGAGTCTTGTAAAACCTTCTTTTTACGTTTACTCTCGTGTTAAAAATCTGAATTCTTCTAGAGTTCCTGATCTTCTGGCGCGTATGTATGTCGCCTACCATCGTTCCTTCTGAGTCT
+
@?@;9==DDD=BCBCBBBCEEFDDDC@AADDC@BCCD?CC@C@BBBDDDD@CCCBC?BBCCCBAGACCBCCDFDD@BBBBB2BC@BBCC>CDDHACAA=AB8;:BBBC@BCCBBBBC@BEE@A>ACCDCBCB@CBBB?CEDCCBBBCCBBBBABC@CBB?BB?C@CBBBBBCDC=@;;;;.;=A=;;;;:*:CABB?DCCDCCCCCE@CCCC5CBBBC?@=@B?BBBBBAA>A@BBBCCC@BBDACGGBBBBBBCBBBBBB@BBE?B@@?C@D@D?CCDDBC@@
@ATNG8:00138:04143
GATGGTAGTGTCAGTGCGCGTCGTCCAGAAGATCAGGAACTCTAGAAGAATTCAGATTTTTAACACGAGAGTAAACGTAAAAAGAAGGTTTTACAAGACTCACGTTAACAATATTGCAGCAGTACGCACACAATCGAAGCGCAGTAAGGATGGCTAGTGTAACTAGCAAGAATACCACGAAAGCAAGAAAAAGAAGTACGCTATTAACTATTAACGTACCTGTCTCTTCCGAAACGAATGAGTACACATCGTCGTGTCGTGCTACCATCGTTCCTTCTGAGTCT
+
@:>C@CCBBBBBBBBCCDCCCBBBB@CCCACCBB@@=@>AACBBBC@CB@B?@@?98999)9<@CCBBBCCAA@8>>;;:::*;D@L@DDD:CCC@CCCCCCCBB=B?A@<@BB>??CBCBBCDDDCBBBBB@BCCB?AAACBCAB?D?C@@>ACCCCBBBACCBBBB?BB>>>?9<?999+9>>;9::::(:<8>@@BBB>@>9>39::74;6;9;<<9ACBA@?C@C????<?BA?>>?AABABABBBA@????@@@@@@BAA=@???A>A?B?BBAAAA==
@ATNG8:00138:04145
GATGGTAGGACGAGCGTCTGAGAGGTACTCATTCGTTTCGGAAGAGACAGGTACGTTTAATAGTTAATAGCGTAACTTCTTTTTCTTTGCTTTCGTGGTATTCTTGCTAGTTACACTAGCCATCCTTACTGCGCTTCGATTGTGTGCGTACTGCTGCAATATTGTTAACGTGAGTCTTGTAAAAACCTTCTTTTTACGTTTACTCTCGTGTTAAAAATCTGAATTCTTCTAGAGTTCCTGATCTTCTGGTGTCTGATCTGTATCACTACCATCGTTCCTTCTGAGTCT
+
777@;;AC?A??B;;;=>><@<@@;955556=8<;<>5<<7<8444449959655<A)5.5999.5.555;5551597==>>>+<<<6;;;@3;;65.555.55.5554;>9<<<>656=7::<7:5;B>9>@99.9?9929@@596?;::;;;;==<7;;:8::5:38<>9:9;9;7:55555$57@.55555$59::@5>666>99955.5555$54455157<<765444440438<<666;::A9ACCCBBCBCBA999B@BCCC?B@@@A?A?C@DDCDC@;;
@ATNG8:00144:04175
GATGGTAGCATCATGCATATCTCACCAGAAGATCAGGAACTCTAGAAGAATTCAGATTTTTAACACGAGAGTAAACGTAAAAAGAAGGTTTTACAAGACTCACGTTAACAATATTGCAGCAGTTCGCACACAATCGAAGCGCAGTAAGGATGGCTAGTGTAACTAGCAAGAATACCACGAAAGCAAGAAAAAGAAGTACGCTATTAACTATTAACGTTCCTGTCTCTTCCGAAACGAATGAGTACCTCTCAGACGCTCGTCCTACCATCGTTCCTTCTGAGTCT
+
CBBD?BBCBBBBC@BACCAA@BBBD?CCC@ABBCAA?B@CBBBBBB=BA=>=>BBABBBB3B?CCBABCCCCBB9??;;::9*;A>?5::949DD@CCCCCCBCD@D@CC?BBC?CCCCCAAA?BBCCCCCC@CBCC@CAA@BBBC?C?ABC?BCCCAAA@?CCBCAB>BB>BCB>CB@A@:??A===???.=B?CBCCCB@@A894:@@@4959@B>A@CB@@?EF?B?@BB>BEG@BBBCBBB?BBACBCBABABBBBB?BBB>B@A@B>B>B?BBBBAAAA
@ATNG8:00107:04203
GATGGTAGATACTCGCTGATACTCCCAGAAGATCAGGAACTCTAGAAGAATTCAGATTTTTAACACGAGAGTAAACGTAAAAAGAAGGTTTTACAAGACTCACGTTAACAATATTGCAGCAGTACGCACACAATCGAAGCGCAGTAAGGATGGCTAGTGTAACTAGCAAGAATACCACGAAAGCAAGAAAAAGAAGTACGCTATTAACTATTAACGTACCTGTCTCTTCCGAAACGAATGAGTACTGTATCTATGTGTGCGCTACCATCGTTCCTTCTGAGTCT
+
BABD@CCCAAADDBBBBCCDCCBBB=CDD?CCCB??<?<??BBBBB<BB?A?BBA77777.7<BCBABCBCAAA;ABCCDDD1CB=B4999.:AB>BBBBCBDCC@C@BB@BCC?AACBCDDEA@@CCCCCC@CB@@>@BBBBBBC>@?A??=@CCCCAAC=CCAABC@AA=@BA499999+9>>;@BBBB3BD?@>>>D@A@B:=:====3:3:<@>@>A???ABB>A?BBA<BBB?BCCBBBCAAABBBAAABCBBAAA<==A<A>>>>8=3939:<;<777
@ATNG8:00110:04196
GATGGTAGCTCGCTGATGATATCTCCAGAAGATCTGGAACTCTAGAAGAATTCAGATTTTTAACACGAGAGTAAACGTAAAAAGAAGGTTTTACAAGACTCACGTTAACAATATTGCAGCAGTACGCACACAATCGAAGCGCAGTAAGGATGGCTAGTGTAACTAGCAAGAATACCACGAAAGCAAGAAAAAAGAAGTACGCTATTAACTATTAACGTACCTGTCTCTTCCGAAACGAATGAGTACGTGTGACGTACGTGAGCTACCATCGTTCCTTCTGAGTCT
+
DBCC@C@AACCBCBCCBBBDCAAADACCC@CBBBBD@D@CCCBCCC?BB=A>@??=@?@@2?=BDA?@BCCCBB<C?>@@@@0@@=A7;;;7;CDACCBCBBBBB?B?BC@DDD?BBAABBBBBAADBBBCD?BBBB?BAAAAAAD>B>B@@=@CCCBCCC?BBBBBB<>=8??=3:9999,788<789999%9>9>:8;A?A>>;>8<;>>:>;=AC@?=?@???AA>A?BBB>BBB?BBCBBBBBBBAAABBBBBBBB@@?AAC=@????;;;@<@AAAA@>>
@ATNG8:00113:04214
GATGGTAGTAGTACACTAGTCATACCAGAAGATCAGGAACTCTAGAAGAATTCAGATTTTTAACACGAGAGTAAACGTAAAAAGAAGGTTTTACAAGACTCACGTTAACAATATTGCAGCAGTACGCACACAATCGAAGCGCAGTAAGATGGCTAGTGTAACTAGCAAGAATACCACGAAAGCAAGAAAAAGAAGTACGCTATTAACTATTAACGTACCTGTCTCTTCCGAAACGAATGAGTACTGTATACTATGTGTGCGCTACCATCGTTCCTTCTGAGTCTA
+
=?=?=?BB@BA?@CBBBB@;99<9;.5;<3:?ABBB>B?B@;996>9==9=8<<===CCC1C5:734449:===/4344444$5:7<.555&59949<<>=>?==:=<==<@:;6;@;:;CBB@A@A;9;BB>BA@@698<;?;A?=AA9905<<<;<<<8?:::::5::>BB=6>;333(379637789(7?;;77788888384<8<;2715555449======9=588878::6:>=<@?=@:...--7-//658666722216676605.3....6522..
@ATNG8:00116:04190
GATGGTAGAGTATCATGTGTATCTCCAGAAGATCAGGAACTCTAGAAGAATTCAGATTTTTAACACGAGAGTAAACGTAAAAAGAAGGTTTTACAAGACTCACGTTAACAATATTGCAGCAGTACGCACACAATCGAAGCGCAGTAAGGATGGCTAGTGTAACTAGCAAGAATACCACGAAGCAAGAAAAAGAAGTACGCTATTAACTATTAACGTACCTGTCTCTTCCGAAACGAATGAGTACGTATCTATGTGTGCGCTACCATCGTTCCTTCTGAGTCT
+
95>>7;;696>>>>BA<<<BCBB@A<@A@8=544492989;;996<7@B9949CC44444$5.55:<<<;9999)5555555$5<7><@@@2@;;7;B;;:@@@@.9299233?4::==>99;B;;:?9?9>;@?@?499?@@AAC?B>A;;6:AA@D;;;:====AB?8939?;8<<77/3993898<='378>:?BBBB=B@A;=:876<6759>=;@@569BB@B9BBD>C::8998@ABBBBCBA???@@??<?=??8825766868)-)---47335
@ATNG8:00117:04192
GATGGTAGCTCACGTACGTCACACGTACTCATTCGTTTCGGAAGAGACAGGTACGTTAATAGTTAATAGCGTACTTCTTTTTCTTGCTTTCGTGGTATTCTTGCTAGTTACACTAGCCATCCTTACTGCGCTTCGATTGTGTGCGTACTGCTGCAATATTGTTAACGTGAGTCTTGTAAAACCTTCTTTTTACGTTTACTCTCGTGTTAAAAATCTGAATTCTTCTAGAGTTCCTGATCTTCTGGTGAGATATGCATGATGCTACCATCGTTCCTTCTGAGTCT
+
?>>C@CABBBBBCCCDBCAAACCCCBABBDA@=@9::0;A=B?BBACCBB@CDBCB@C>@@CC?B?BCBBBBAA?<9999:'9<89333(3;9:<ABB?BB9:9BBBB@CBAABCCC?BAA:?;?A>@@A??;AA>>6::?<<<?????>>===?;??@<@B=B<<::///9//*/>BDD6A8<8;@BCB/>>:::1767///8557-5556'5779?;@;8868A><=<=:=:==A@AA7;;A<@@?????A?@?@@@:::;9939///=7=69166>==:;;
@ATNG8:00124:04218
GATGGTAGCTCTGCTCTGACTCTCGTACTCATTCGTTTCGGAAGAGACAGGTACGTTAATAGTTAATAGCGTACTTCTTTTTCTTGCTTTCGTGGTATTCTTGCTAGTTACACTAGCCATCCTTACTGCGCTTCGATTGTGTGCGTACTGCTGCAATATTGTTAACGTGAGTCTTGTAAAACCTTCTTTTTACGTTTACTCTCGTGTTAAAAATCTGAATTCTTCTAGAGTTCCTGATCTTCTGGTGTCGTCTATCATGTACTACCATCGTTCCTTCTGAGTCT
+
ABAA>BBDB@BBBBBBBGCCBBBCCCCCCC@@=@@@@;@D?C?BCCCFDD@CCCBB?A=@C@@?BBCBBDGBBA@=;::::*;A=CABC?BBCCACBB@@@=@@@CCC@CCBBBCCD@CCC?B?BBCCAAAB@BBBB?DCCCBCBBBBBBDDBBB?BBB?BC?C?BBBBBAGGDBCCCCC<C>C<;;:::*:CCCD?DDDCBBDBBB<@AAA1@BBCI?B@BG@CBBBBCD?B?BCCCAA>A@C@CBBBDCBBBBBBDBBBB@CC@DBB@B@B@C@CBCCBBBB
@ATNG8:00125:04220
GATGGTAGTGCGTGAGAGAGAGACCCAGAAGATCAGGACTCTAGAAGAATTCAGATTTTTAACACGAGAGTAAACGTAAAAAGAAGGTTTTACAAGACTCACGTTAACAATATTGCAGCAGTACGCACACAATCGAAGCGCAGTAAGGATGGCTAGTGTAACTAGCAAGAATACCACGAAAGCAAGAAAAAGAAGTACGCTATTAACTATTAACGTACCTGTCTCTTCCGAAACGAATGAGTACACATCGTCGGTCGTGCTACCATCGTTCCTTCTGAGTCT
+
BKCC@BB@@ADDBBBC@@CCCB:9505998==?9;6;;;?@@@;>?BB?B?<=;87333$369;<:::BCBB?83344444$4<8<3;;9+955.5@;AA@BBA<@<@C?BBC@B@@AA@BCBCDCBBDCC?BBBB@BADCCCBC@C?B;;8;BB@@@@?<?AA@?A@>>;>@A177=8=5;::6;;;==,<@=???BBA;881818=<=5;6;>CCC@BBAAA@@<>97885778=BBBBCCCCC997984404:;::<<?C>BA@>?=?=A<>=BBB?@A
@ATNG8:00134:04222
GATTAGTATCTGCACACTCTGTCCAGAAGATCAGGAACTCTAGAAGAATTCAGATTTTTAACACGAGAGTAAACGTAAAAAGAAGGTTTTACAAGACTCACGTTAACAATATCGCAGCAGTACGCACACAATCGAAGCGCAGTAAGGATGGCTAGTGTAACTAGCAAGAATACCACGAAAGCAAGAAAAAGAAGTACGCTATTAACTATTAACGTACCTGTCTCTTCCGAAACGAATGAGTACTATAGACTATCTGAGACTGCCAAGGCACACAGGGGATAGG
+
;545@A@BCB@B?@;CCGCFCEC@DCCACCBBCCAC>ABCBBBC@CC?A?AAAABBBB3C@BCCBAABCDCD997;;;;;*;A>?5;;:&9<<=@BBBBBBBC@CGBB>BBB@@AEECCCBBAAA>>>AA?BAAA@CAAABBBB?@<@0000@;;;@BB?BAA;>@9@>8=97+55555(255.7;??A.??;A:;<;8;@A5:79:>>;?=??BCB?BBBBBBB>B?BCD>BBB>BAACC@?>BBA@@@@@7889>>;?3336:482888888::>0;;///
@ATNG8:00136:04206
GATGTAGTGTCAGTGCGCGTCGTCAGAAGATCAGGAACTCTAGAAGAATTCAGATTTTTAACACGAGAGTAAACGTAAAAAGAAGGTTTTACAAGACTCACGTTAACAATATTGCAGCAGTACGCACACAATCGAAGCGCAGTAAGGATGGCTAGTGTAACAGCAAGAATACCACGAAAGCAAGAAAAAGAAGTACGCTATTAACTATTAACGTACCTGTCTCTTCCGAAACGAATGAGTACGTGTGACGTACGTGAGCTACCATCGTTCCTTCTGAGTCT
+
<<<A<?CCCBBBBCBA;ABA;;CCBCEICBCCCC@C@BBC;;0@;@@-0*0>>09999)9;@?@CBABBAA@8:8:9:::$9<;;2999&555.5699;?>CC?B@@@>@AC@CCBBCCCEBBBB@@ACC?;;;@<@@?@AA9979=BBB<@??9====9===>?;??=@BB?C@AAA8///)//;>>,>@<BBAA@@00/+0+0::;0448===;8;:::8885:488>1<9904=::4449333:;:<<A@BBB===CBB?BBBAA>B5:59AAAA>>>
@ATNG8:00139:04211
GATGGTAGCACGAGTCACTCATATCCAGAAGATCAGGAACTCTAGAAGAATTCAGATTTTTAACACGAGAGTAAACGTAAAAAGAAGGTTTTACAAGACTCACGTTAACTATATTGCAGCAGTACGCACACAATCGAAGCGCAGTAAGGATGGCTAGTGTAACTAGCAAGAATACCACGAAAGCAAGAAAAAGAAGTACGCTATTAACTATTAACGTACCTGTCTCTTCCGAAACGAATGAGTACTATGTAGAGCTCTATACTACCATCGTTCCTTCTGAGTCT
+
@:@C@FBBBBBBCDDCBBBCCCDBB@BCC?CCCC@A?A?ABCBBBD@CD?C@B@?9:999):?ABCABCCCAA?8<<9:;:;*;?;>5999&5<<9>C>DECIBC?B@BCBBBB?ABBBCBAAAABBBBAAA>BBBB>BBBB@@@C<?<@==;=CBBBAAC?CCAAAA<AA;>>>7::DDF;?;;7;CCCA/AA<A:::@@@AB8:7:?>>7;7:ABCC?BBBCBCB?A?ACE=BAA?ACBBBCCCA@@ABCBC?>>>=<=?@@@<A??==8<5949====>?@
@ATNG8:00143:04232
GATGGTAGTATCTGCACACTCTGTCCGAAGATCAGGAACTCTAGAAGAATTCAGATTTTTAACACGAGAGTAAACGTAAAAGAAGGTTTTACAAGACTCACGTTAACAATATTGCAGCAGTACGCACACAATCGAAGCGCAGTAAGGATGGCTAGTGTAACTAGCAAGAATACCACGAAGCAAGAAAAAGAAGTACGCTATTAACTATTAACGTACTGTCTCTTCCGAAACGAATGAGTACTGTATCTATGTGTGCGACTACCATCGTTCCTTCTGAGTCT
+
777:+//<<555;;<>9;;6656==1669<;9>;;246444:344.4;5;7;:988888'87;9::=433888.878898+88,3,3<=0=>B>?866=:755.7.57.77;17799<555<975;777728<<C;;:89=>;;5;<888=EBA>?==<7;///:><??<@>>:<?76-57:168787'6645758;;>>>8=:>=BB=A;676//-99--/9/3.396/588499:722222685552233;63.---522(---33.3(2+2555558:
@ATNG8:00147:04208
GATGGTAGAGTATCATGTGTATCTCCAGAAGATCAGGAACTCTAGAAGAATTCAGATTTTTAACACGAGAGTAAACGTAAAAAGAAGGTTTTACAAGACTCACGTTAACAATATTGCAGCAGTACGCACACAATCGAAGCGCAGTAAGGATGGCTAGTGTAACTAGCAAGAATACCACGAAAGCAAGAAAAAGAAGTACGCTATTAACTATTAACGTACCTGTCTCTTCCGAAACGAATGAGTACTACTCTCAGAGACACACTACCATCGTTCCTTCTGAGTCT
+
:<=>:===B?<;@@CCCAAAB@@?A=@AB>??;<;@;?9AAAAA=>8;:4:9==999444$58>;6:6>B@:;;,9=9;:::$95.5.555&5<>9?=B@>B@:;6;?BB?BAA<>?>>A@@@@BBBCIDEE@CBBD?CBBAC>:;6;>BBA?BCCBBCBBACCCCCD@AA>AAC=AAA@?899:5:CDGD3CC?????CBAAB>A==@==:><@=BBD@CBBBBBC@B@BDD?DBB@B?@@ABBB???BBAA?BBBBACABBBC?AAABB<@>@<@A@@>@:/
@ATNG8:00148:04206
GATGGTAGCAGACGTGACAGAGCGCCAGAAGATCAGGAACTCTAGAAGAATTCAGATTTTTAACACGAGAGTAAACGTAAAAAGAAGGTTTTACAAGACTCACGTTAACAATATTGCAGCAGTACGCACACAATCGAAGCGCAGTAAGGATGGCTAGTGTAACTAGCAAGAATACCACGAAAGCAAGAAAAGGAAGTACGCTATTAACTATTAACGTACCTGTCCTTCCGAAACGAATGAGTACCTCTCAGACGCTCGTCTACCAATCGTTCCTCTGAGTCT
+
777;999;>>BA<<;;;;?=BAA;=7955.554944.46:::545928:-3-3773;;;;'7/3333;<<===;39845555$5:8>8==<0<55.59555==<<8@=?@>@DC@ABAABAAABB@@?990@;000>:=<==????9?;?>?7:@A;>=47138433;49838//(/666:598833333&34;6999:987..).377..).06255<666//)/)/)/88/8882899733327899322553355..-77(-(--88,2(..5352226
@ATNG8:00106:04278
GATGGTAGCGCGACGAGCGTAGAAAGATCAGGAACTCTAGAAGAATTCAGATTTTTAACACGAGAGTAAACGTAAAAAGAAGGTTTTACAAGACTCACGTTAACAATATTGCAGCAGTACGCACACAATCGAAGCGCAGTAAGGATGGCTAGTGTAACTAGCAAGAATACCACGAAAAGCAAGAAAAAGAAGTACGCTATTAACTATTAACGTACCTGTCTCTTCCGAAACGAATGAGTACTATGTAGAGCTCTATACTACCATCGTTCCTTCTGAGTCT
+
AAAB?B@@@CB@@@BBCCGCBBDE>CCCC@@=@?BAABAA@=@@>?:>AC;;;;;*;=CCCBBCCBBCB=A?>@@@@0@G;@<@AA6A@@;???@@AB??=@?BB?ABC@CBBBBBBBBBAACCCBB>BBAA<@@BBBBCC=?>@>><>DCCCCBB?BBB>@A=??=?A@>??9999+9==9>AAAA29979BBBCAABA>A?AA??7;7?A@@@>>>>>>==9=7:::/89:4:BBDCCBBB???BB:9:BBCCCBCBBB?BA@@@<@;?;?AABB?@@
@ATNG8:00112:04240
GATGGTAGGAGACACGTCGCACACGTACTCATTCGTTTCGGAAGAGACAGGTACGTTAATAGTTAATAGCGTACTTCTTTTTCTTGCTTTCGTGGTATTCTTGCTAGTTACACTAGCCATCCTTACTGCGCTTCGATTGTGTGCGTACTGCTGCAATATTGTTAACGTGAGTCTTGTAAAACCTTCTTTTTACGTTTACTCTCGTGTTAAAAATCTGAATTCTTCTAGAGTTCCTGATCTTCTGGTATACACACTCGCTCGCTACCATCGTTCCTTCTGAGTCT
+
ADDC?BDD@CCBBDCDBBBBABDCCBCCDC9::;BAA<BB=A=@BCCCBCADBCBC@C?BCCB?B@ABBCCBBCD@BBBCB2AB?BBBC>BBAA>ACA;==000/><=:=CCBBB==:><<8=:=?>?>>>A9=?AA8::<<<<=>AAA=>>@??=ABB=AA3838<>>AAA@@=;;;CF6B<@<>?>>>/>A:::*//9///=>=@08887'2:=9<4<7;:6;:9::==<A;<</--3*--;5;==AAAC????@>=>A@@@@<ABAAA=C=A:??A@@@=:
@ATNG8:00117:04266
GATGGTAGATACTCGCTGATACACCCAGAAGATCAGGAACTCTAGAAGAATTCAGATTTTTAACACGAGAGTAAACGTAAAAAGAAGGTTTTACAAGACTCACGTTAACAATATTGCAGCAGTACGCACACAATCGAAGCGCAGTAAGGATGGCTAGTGTAACTAGCAAGAATACCACGAAGCAAGAAAAAGAAGTACGCTATTAACTATTAACGTACCTGTCTCTTCCGAAACGAATGAGTACTACTCTCAGAGACACACTACCATCGTTCCTTCTGAGTCT
+
---<38=CBBBBBBBABCCC;:;BB=ABA=AC?@@@;>9>@@?@AA799=A699>98887$36A>CDCCC===A8>=;;;;;$:;7;;;;;09:916B@BBBC@A<@=;;5<<;5;;:@BBBBDDHFC@@@@=@AAC@@@A@@CBF?D@B@A>@CCBCCBB?BCCCBB@D@?B@@,0000*/:;9ACCCC3BB>BBBB=889;:=:>=8838===ABB?BCBBBBC?A?AAA;A:94:??@CAAA?>?ABBBBBDBB?>>@@AA9>?>9:1:08088:888=<
@ATNG8:00120:04251
GATGGTAGCGCACACATAGATACAGTACTCATTCGTTTCGGAAGAGACAGGTACGTTAATAGTTAATAGCGTACTTCTTTTTTCTTGCTTTCGTGGTATTCTTGCTAGTTACACTAGCCATCCTTACTTCGCTTCGATTGTGTGCGTACTGCTGCAATATTGTTAACGTGAGTCTTGTAAAACCTTCTTTTTACGTTTACTCTCGTGTTAAAAATCTGAATTCTTCTAGAGTTCCTGATCTTCTGGACGACGCGCACTGACACTACCATCGTTCCTTCTGAGTCT
+
9444.444444595<<>?A@BBA>;;<<<<<;.55:<2;=8<=A@BDA00+0////)/)//==8>2655<:444;5444444#4;6<444)44556;;A:@@@9965954;;665===8>=@<@;BA@?BBAB?BB@A=A00000<<99@<<;;;<.555.4;7<8<>@966>>>9>===<0=2646@@@@+>>66606<;;</0/::6:;;;*94455.439;6:999854056<<9:::5:::4:9///9<><CBBBB@;@A=A@CBBAB?BAEAAAABBB@:
@ATNG8:00129:04268
GATGGTAGAGAGACTGTAGCGCACCCAGAAGATCAGGAACTCTAGAAGAATTCAGATTTTTAACACGAGAGTAAACGTAAAAAGAAGGTTTTACAAGACTCACGTTAACAATATTGCAGCAGTACGCACACAATCGAAGCGCAGTAAGGATGGCTAGTGTAACTAGCAAGAATACCACGAAAGCAAGAAAAAGAAGTACGCTATTAACTATTAACGTACCTGTCTCTTCCGAAACGAATGAGTACGATGAGATCTCGTGTGCTACCATCGTTCCTTCTTTCTGAGTCT
+
::;B?BCCCCCBDB@ABFGDAABCC?BBB>BCCCBB@B@CCDBBBB>AA>@>???88888.9?ABBABBBBBBB=AA:;;;;.;C?C?BBB<CIIBCCCBBCC@?<@@BB@BDD@AAACDCCE@@@BBCCCC?BA@@@CCBCBB??<@?CCC?BBCCCBCB?BCCABB@BB>BAB<??BBE>BBB?BCCCC2CC?A=>>?@???<>;=>??7;7;CCDC?AAACDDD=?=?DD>DBB?BAAAAACCBBBBBB?@@??>>>>>=AA=A>>>A=B;?:>AD:@AA>>===
@ATNG8:00134:04286
GATGGTAGGTGCACATGAGTGTATCCAAGAAGATCAGGAACTCTAGAAGAATTCAGATTTTTAACACGAGAGTAAACGTAAAAAGAGGTTTTACAAGACTCACGTTAACAATATTGCAGCAGTACGCACACAATCGAAGCGCAGTAAGGATGGCTAGTGTAACTAGCAAGAATACCACGAAAGCAAGAAAAAGAAGTACGCTATTAACTATTAACGTACCTGTCTCTTCCGAAACGAATGAGTACTATGTAGAGCTCTATACTACCATCGTTCCTTCTGAGTCT
+
A?AC@CBG?CCCBBBBCCCCDCBBC?B@BC@BBB@@A@C<A@CCCCC=BB=B@BB@99999*9=@BCBCCDCAAA<@BBBBCC5CCC@CCC;CBB?BCCB@BC994:?@@?ACC?CACCCAABCCCCBBBDD?BACC=AABBAAAD?C@CBB?BCBBBBBB@BBBBBA>BC?BBB<@@BBB9BAA>ABCCC1BB>B888CCDAA;>:@?AA7>7=ACBB@BCA@@CC@C@CCC=CCC?@@@CCCB@@@AABCBBBBBBBB>?AAA=D>>?@;>:>:<<>;;;==
@ATNG8:00135:04272
GATGGTAGCGCGACGAGCGTAGACTCAGAAGATCAGGAACTCTAGAAGAATTCAGATTTTTAACACGAGAGTAAACGTAAAAAGAAGGTTTTACAAGACTCACGTTAACAATATTGCAGCAGTACGCACACAATCGAAGCGCAGTAAGGGATGGCTAGTGTAACTAGCAAGAATACCACGAAAGCAAGAAAAAAGAAGTACGCTATTAACTATTAACGTACCTGTCTCTTCCGAAACGAATGAGTACCTCTCAGACGCTCGTCCTACCATCGTTCCTTCTGAGTCT
+
4::>?CBCBBBBCCCCBBCBCCCFCBBCC?CCCB??<@>AACCBAA?AD<?<???;=>=>.?>ABBADEBCBC@8>?:;;;;);?=B5999*9A@=@BBCCCCB@=A?AA=@BB?BCCABCFCCCBBCCBCB?CBBB?BAAACCAB@CE?AAA@CCECCCCC>AABCCE?BB?>>?<@@@@@:AA@?AAAAAA(AA@A?>?BDAA@=A<AA@@<@=@@C@@=@BA@?@A?B?BBF>CAB>ABBBCBC@BBBBBBBCB@>>=@A=AAA=??;;??B@F@BCBBBBBB
@ATNG8:00139:04286
GATGGTAGCGAGCGAGTGTGTATACCAGAAGATCAGGAACTCTAGAAGAATCAGATTTTTAACACGAGAGTAAACGTAAAAAGAAGGTTTTACAAGACTCACGTTTAACAATATTGCAGCAGTACGCACACAATCGAAGCGCAGTAAGGATGGCTAGTGTAACTAGCAAGAATACCACGAAAGCAAGAAAAAGAAGTACGCTATTAACTATTAACGTACCTGTCTCTTCCGAAACGAATGAGTACAGAGAGTACGATATGTCTACATCGTTCCTTCTGAGTCT
+
4444.49::=A956<?666CCD;;;;@::455444;8=459>8866166)//::<<@??+><>@<<;9997<<3///////$/81719<<&//7)//<:<<<555)47;=8<;;69///9;<=>:99955596<555495545444./)///)/777:/5505;;;;<7;:6::;7:::;=58886:;;;;+8849988789/-(-(-222(,(-----07;:::7728+//;3;//+//888<:88<<<:<@B@?@@?>>>>00/9:685:<?677222566
@ATNG8:00146:04241
GATGGTGTCATATGAGAGTGTGTACTCATTCGTTTCGGAAGAGACAGGTACGTTAATAGTTAATAGCGTACTTCTTTTTCTTGCTTTCGTGGTATTCTTGCCTAGTTACACTAGCCATCCTTACTGCGCTTCGATTGTGTGCGTACTGCTGCAATATTGTTAACGTGAGTCTTGTAAAACCTTCTTTTTACGTTTACCCTCGTGTTAAAAATCTGAATTCTTCTGAGTTCCTGATCTTCTGGACGACGCGCACTGACACTACCATCGTTCCTTCTGAGTCT
+
944=066@CCCEEDCHDBBBBDBBBAD@@7@CFC>CC>A>ABBCCBB?BBBBB>@>@A?B>B@B@@ABBBBA?ABDEF2??9?@>=2>AAB?BC=<::)..(-87838===????=?@A=B;>?AAB???;@DBC687>>==;;;AAAA=;;:486739<6:8<>9799------899+7083=?A?A/==:9707=>5<<A:;;<>BAA/@@??@:>:;;6;@?>?@;>8==;;:956/-)-----;:;66///7775325///.8848494<>AA>@@?
@ATNG8:00147:04258
GATGGTAGATATCGCTGATACACCCAGAAGATCAGGAACTCTAGAAGAATTCAGATTTTTATCACGAGAGTAAACGTAAAAAGAAGGTTTTACAAGACTCACGTTAACAATATTGCAGCAGTACGCACACAATCGAAGCGCAGCAAGGATGGCTAGTGTAACTAGCAAGAATACCACGAAAGCAAGAAAAAGAAGTACGCTATTAACTATTAACGTACCTGTCTCTTCCGAAACGAATGAGTACACATTGTCGTGTCGTGCTACCATCGTTCCTTCTGAGTCT
+
77=A@AABCCAAABBCICCCCCBB=CCDACCCBBC@B?CCCBBCC?BB?B?ACA;;;;;.=ABBBBBBCC???8?@AAAAA2@@=>?BAA9BBB>BCCCBCCCB=@=@A>BBC?BCAABCCCCCCDDCCBA=BBBB?ABBBBAAA<?>?AB?BCCCCDCC@CBBBBB=?@<?>?<@A?>>7;>?<77778'9>9?@AABAAAA>A>AAAC<?;??@?@=@AAAB?><>@CDC;BCC@B@@@::8?@AC@CCCCCCDDDCBBBFHACBCCD@C@C?CCCC??::
@ATNG8:00149:04286
GATGGTAGCTCTGCTCTGACTCTCGTACTCATTCGTTTCGGAAGAGACAGGTACGTTAATAGTTAATAGCGTACTTCTTTTTCTTGATTTCGTGGTATTCTTGCTAGTTACACTAGCCATCCTTACTGCGCTTCGATTGTGTGCGTACTGCTGCAATATTGTTAACGTGAGTCTTGTAAAACCTTCTTTTTACGTTTACTCTCGTGTTAAAAATCTGAATTCTTCTAGAGTTCCTGATCTTCTGGGCAGACTCTCACACGCCTACCATCGTTCCTTCTGAGTCT
+
;<BB?CCCBB=BBBB;;;B@BEGFDCCBBB<;7;A@?8@@<@>ABBABDC@CCCBB?AACCBC8<6;BB;99:55.5>@@B3=@:>9;;,:9:4.5<@9==6:=??9827<;;=7787=:;8?<773;87394=87707??@A@A?==8888775/;BA=BC@D@CCGCCBCCD:9:CBB7@;@<;;;;;*;BBCD;;;@@DAA;::2:999'9???@:>:@A?AACABAD@F=@@BBAA>@:;;0;A@@BBBAAAACA@?;?AC<?998A?B?B?BBBAAB99
@ATNG8:00102:04316
GATGGTAGATATATGCTACGCTCTACCAGAAGATCAGGAACTCTAGAAGAATTCAGATTTTTAACACGAGAGTTAAACGTAAAAAGAAGGTTTTACAAGACTCACGTAACAATATTGCAGCAGTACGCACACAATCGAAGCGCAGTAAGGATGGCTAGTTGTAACTAGCAAGAATACCACGAAAGCAAGAAAAAGAAGTACGCTATTAACTATTAACGTACCTGTCTCTTCCGAAACGAATGATGTACACATCGTCGTGTCGTGCCTACCATCGTTCCTTCTGACGTCT
+
88/0)4444:<::99///7779679:2---(--/://)439455<;;4::0404::;:?>=+;.333//57--(-6(-------$/45<9>@@2?==:==><AB=00/)//)///27::;555=65/77////)//;<5::<;:443-45:44.44488.443-339<<;7;;43333978881888378777'771333996622,2165553835259>=>988=<<7<7333(3795/////887://///3;9996666//(/6606333828271698///6..
@ATNG8:00108:04299
GATGGTAGGCGAGAGTGAGACGCAGTACTCATTCGTTTCGGAAGAGACAGGTACGTTAATAGTTAATAGCGTACTTCTTTTTTCTTGCTTTCGTGGTATTCTTGCTAGTTACACTAGCCATCCTTACTGCGCTTCGATTGTGTGCGTACTGCTGCAATATTGTTAACGTGAGTCTTGTAAAACCTTCTTTTTTACGTTTACTCTCGTGTTAAAAAATCTGAATTCTTCTAGAGTTCCTGATCTTCTGGATATGAGTGACTCGTGCTACCATGTTCCTTCTGAGTCT
+
79/0+/9@=?BDDDDCCBBBCCCEECBBBB997:B@A:@@<@?BBCCCCB?CCCBA>@<?@>?=@>ABBBBBB@?:;;<<<<&:7,9@@>9A????AAB?BB?989BBB?BCCBA?AA>A@A9>;>@@A;<;>;A??A8>>A????>>>CAA>>>A<;;:<AA=A<?<==AAAAA9=8887,8;A;@@AAAA)AA666.6/////8569:@@@@A':888=5@355,5<;====;><@@@A;;6;??:@A@@@;;;@A@@@@@>>>>><@BAA==6:67322,,,3
@ATNG8:00110:04304
GATGGTAGCATCATGCATATCTCACCAGAAGATCAGGAACTCTAGAAGAATTCAGATTTTTAACACGAGAGTAAACGTAAAAAGAAGGTTTTACAAGACTCACGTTAACAATATTGCAGCAGTACGCACACAATCGAAGCGCAGTAAGGATGGCTAGTGTAACTAGCAAGAATACCACGAAAGCAAGAAAAAGAAGTACGCTATTAACTATTAACGTACCTTTCTCTTCCGAAACGAATGAGTACCTCTCAGACGCTCGTCCTACCATCGTTCCTTCTGAGTCT
+
CCCD?CBBBBBCCCCCCDCCCBBBBACCC@CBCC?@?A?CAEBBBB>BB>B>BCC;;;;=)=4@:BBABBCCAC9@>9::::*;=998;;;1;CDACCCCCCC@@<@?BB?CCC>AACCCCCCCCCCBBCCC?DBBB?BBBBAA@B?C@CBB@BCCCCCBB?BBBCBA?BB>AAB?BBABA<@BB?ABAAA2@B?B>>>CFE??<?;<=<=:=;?=B>?4::.;@@@?A@CCC>CCC?CBBBBBB?CCBBBCCAAABBBBB<@AC?BBBBB?B=A=@??>>>AA
@ATNG8:00112:04301
GATGGTAGTGTGTCTCTGAGAGTAGTACTCATTCGTTTCGGAAGAGACAGGTACGTTAATAGTTAATAGCGTACTTCTTTTTCTTGCTTTCGTGGTATTCTTGCTAGTTACACTAGCCATCCTTACTGCGCTTCGATTGTGTGCGTACTGCTGCAATATTGTTAACGTGAGTCTTGTAAAACCTTCTTTTTACGTTTACTCTCGTGTTAAAAATCTGAATTCTTCTAGAGTTCCTGATCTTCTGGGGCAGACTCTCACACGCCTACCATCGTTCCTTCTGAGTCT
+
;5==9=;???;=<===666>>==@@;BBBBBC@@?@A;AB?A@BCBBCBB@CCCAA=A;@=@@4:69@@@BABAB=ABCBB09949@@B=B9:9:?;;:;A=?AACCCBDCCBBBCB::;A?B>BBCCAA@B@B;;;=AAA@@B@AAA@@@@@AB@CCE?AB6:49999@<@<@=<==>?2>;@:>>EFF1@A@@@:@AB>>>A000;@@@@0@=@AF@C@BB@CEDGBA@>@?B??>;:4:;;;;*9:99==9955<<;<<9=:9)////:)/)/)///55<<=
@ATNG8:00112:04325
GATGGTAGCTATACGTATATCTATGTACTCATTCGTTTCGGAAGAGACAGGTACGTTAATAGTTAATAGCGTACTTCTTTTTCTTGCTTTCGTGGTATTCTTGCTAGTTACACTAGCCATCCTTACTGCGCTTCGATTGTGTGCGTACTGCTGCAATATTGTTAACGTGAGTCTTGTAAAACCTTCTTTTTACGTTTACTCTCGTGTTAAAAATCTGAATTCTTCTAGAGTTCCTGATCTTCTGGACGACGCGCACTGACACTACCATCGTTCCTTCTGAAGTCT
+
@?:C@CBBBBBCCCCCCCDGCCCBBBCCCC9969>==:@B>BABBBCDBC?BCCCC@C?BBCC?C?CBBBBBBA?;77989$:;8>7774:AAC?BBD@BB699BAAA?BBBBBBBB?B@D:>8;@@A@@@@:@AAA288C>>888;;=>>????<@@@<@@;@:>?A>??AAA;>>@@@5@=A<@@AAA.>>>=B7>;;888@>::18888(8:;;A<A;;;7;>==>>><?<?A>>>A<@@@<@A:::@>><>;::A????=>:=::;@<@=C:99//,/:79
@ATNG8:00115:04318
GATGGTAGCGAGCGAGTGTTTATACCAGAAGATCAGGAACTCTAGAAGAATTCAGATTTTTAACACGAGAGTAAACGTAAAATGAAGGTTTTACAAGACTCACGTTTACAATATTGCAGCAGTACGCACACAATCGAAGCGCAGTAAGGATGGCTAGTGTAACTAGCAAGAATACCACGAAAGCAAGAAAAAGAAGTACGCTATTAACTATTAACGTACCTGTCTCTTCCGAAACGAATGAGTACCTCTCAGACGCTCGTCCTACCATCGTTCCTTCTGAGTCT
+
555C<=BBCCCBBBA@@CE@8D=BB@CCD?BBGCCC@C@CCEDBBB@CC?C@C@@999:9$7<??@BAAA;;?@8?@AA@@4>9;4=9===0==B?C:99BBBBBB<BCB?BA@<AA@ABBBBB@@?BBCBB?@@@@;=?==?==>9@=@AB@BCCCCCCC?BAAABB???;?BA=@@@@@8??@;>=???.;><;;;?@AB=>:==;8885;5:=B<;7;AAAABC@B>BBB>A899:CCCBBB@@@@BBFECBBA=<66088616----)-086===?BBBB
@ATNG8:00117:04320
GATGGTAGATACTCGCTGATACACCCAGAAGATCAGGAACTCTAGAAGAATTCAGATTTTAACACGAGAGTAAACGTAAAAGAAGGTTTTACAAGACTCACGTTAACAATATTGCAGCAGTACGCACACATTCGAAGCGCAGTAAGGATGGCTAGTGTAACTAGCAAGAATACCACGAAAGCAAGAAAAAGAAGTACGCTATTAACTATTAACGTACCTGTCTCTTCCGAAACGAATGAGTACTGTATCTATGTGTGCGCTACCATCGTTCCTTCTGAGTCT
+
@@ACACCCCCBBBCBBBCCFDCCCC>CDC@BBAA:98:?BCCCCCC?BB?B@BB?888829:@ACBBAAABCD:A@;;;;.9A<B2;;;&:AA=BCCCCCCBB>A?BB@BCCADCBBCBCCCCCCCDCCBB@BCC@CCCBBABA=A=A@@=@BCCCBCD?BCCCEB?AA?BED<??BBD<A<=9::999(9@?BBB?BBB>><><@@@@:=:=@A@@@AABBBBC?B=@@A;????BEBDCBBAABBBCAAABBBBB>@>>>A<A>>>?<B5;7;???A===
@ATNG8:00119:04303
GATGGTAGAGTATCATGTGTATCTCCTGAAGATCAGGAACTCTAGAAGAATTCAGATTTTTAACACGAGAGTAAACGTAAAAAGAAGGTTTTACAAGACTCACGTTAACAATATTGCAGCAGTACGCACACAATCGAAGCGCAGTAAGGATGGCTAGTGTAACTAGCAAGAATACCACGAAAGCAAGAAAAAGAAGTACGCTATTAACTATTAACGTACCTGTCTCTTCCGAAACGAATGAGTACACACTCTCATATGACACTCCATTGTTCCTTCTGAGTCT
+
@?A<<AEBBBBBCCCCCBBACAA@D@CCC?CBCBBB7:6;@AAACD@BB>A=>@C;;;;;':4@@DICCCDCBB;BB;;;;;$:;7;4555&59949@??@BBAA=@=A?<@@@>BBBCBBBBBAA@BBA9;7:CBC@CBBBB@A@;A;@;;69@>>@CCC@CBAAAA>A>:===-00===3@;?9<??>;+::6::::=BBBB?B?B;;7)/)//0==;=@<<<00*/)///(/996===<<A:??B@A@BCDFDBAA@A?981871788>5=7979>9889
@ATNG8:00128:04307
GATGGTAGTATCTGCACACTCTGTCCAGAAGATCAGGAACTCTAGAAGAATTCAGATTTTTAACACGAGAGTAAACGTAAAAAGAAGGTTTTACAAGACTCACGTTAACAATATTGCAGCAGTACGCACACAATCGAAGCGCAGTAAGGATGGCTAGTGTAACTAGCATGAATACCACGAAAGCAAGAAAAAGAAGTACGCTATTAACTATTAACGTACCTGTCTCTTCCGAAACGAATGAGTACACATCGTCGTGTCGTGCTACCATCGTTCCTTCTGAGTCT
+
@@@C@BBCCBBC@A@JBBCDFFGCCACCC@BBBBBA=A?@@CCDBB@BA?A@CA?99999)9<@CBBAACBCCC9<>;;;;;*;A=@?CCC;CCB@AAACGCCAA<@;@@;@BB?BBD@AABBFDDCCCCCB@CCCC?BBBBCCBB?B?A@@<@AAACC??=ACAABBBBB@;;<@DCCCD>BA@<:::9:):?;>@BBBBCCCACAC@@@8;6;@;:;?AA@A@AA<?=?BA=A??<?BABBBBBFBBAA=CBBBDAAAAABAB>ABB::5:>A>BBBCCBBB
@ATNG8:00129:04290
GATGGTAGATATATGCACGCTCTACCAGAAGATCAGGAACTCTAGAAGAATTCAGATTTTTAACACGAGAGTAAACGTAAAAAGAAGGTTTTACAAGACTCACGTTAACAATATTGCAGCAGTACGCACACAATCGAAGCGCAGTAAGGATGGCTAGTGTAACTAGCAAGAATACCACGAAAGCAAGAAAAAGAAGTACGCTATTAACTATTAACGTACCTGTCTCTTCCGAAACGAATGAGTACACATCGTCGTGTCGTGCTACCATCGTTCCTTCTGAGTCT
+
BBBA@BBBBCBDDCCCCBBBBFDCC>BBC@CBBC:::;?CCCDCCC@BC?B@BA@@@A@B2B?BBCDBBCBCCD=??@DGGG5CB?A?BAB;BCEBCCCCBBC@@<@>AB?BBD@DCCBBBCCCBCBCBAAC@CDCC?BBCCCCDB?C?C@@=@BBABCBC@ABCAAA@CC@BCB>AABBC;9:9;::::9(9A=AABAAA>;;5;;?>??;?;;;@AA>AAAACCC>B>BCC?BBB?AABBBBBBBBB>??BCBCDDC@???BB?BCBBB?C?C>AABBDE=>
@ATNG8:00129:04333
GATGGTAGCACGACACGACGATGTGTACTCATTCGTTTCGGAAGAGACAGGTACGTTAATAGTTAATAGCGTACTTCTTTTTCTTGCTTTCGTGGTATTCTTGCTAGTTACACTAGCCATCCTTACTGCGCTTCGATTGTGTGCGTACTGCTGCAATATTGTTAACGTGAGTCTTGTAAAACCTTCTTTTTACGTTTACTCTCGTGTTAAAAATCTGAATTCTTCTAGAGTTCCTGATCTTCTGGAGATACACATGATACTCTACCATCGTTCCTTCTGAGTCT
+
ABCF@A@ACCDBBBCCCCCABB@@CCCICCBC@CCCC=CD@D@BBCBBBC?CCCBB?B?BBCB@B?BCBBBBBDB?@?@@@2?A<A899/9ABDACCC?A@577?AA@?BBBBBB@@=BAC9=7;C@@@===9>>>A;>>>><<<C>>=AAAAAA;===;AA;A7=>A==<<<A<A>>>>2=8>:>=A@A/A<99@16/////><<?;>DDD/D>>;:5;5;;8=;;;===:>:>>?>??8;;H=@@?@>>>???@?@@@A@??@:>>>>B<@<@:>==<=>AD
@ATNG8:00133:04290
GATGGTAGCACGAGTCACTCATATCCAGAAGATCAGGAACTCTAGAAGAATTCAGATTTTTAACACGAGAGTAAACGTAAAAAGAAGGTTTTACAAGACTCACGTTAACAATATTGCAGCAGTACGCACACAATCGAAGCGCAGTAAGGATGGCTAGTGTAACTAGCAAGAATACCACGAAAGCAAGAAAAAGAAGTACGCTATTAACTATTAACGTACCTGTCTCTTCCGAAACGAATGAGTACCTCTCAGACGCTCGTCCTACCATCGTTCCTTCTGAGTCT
+
ACDE?CCABABBCCCCCCCCBBACC@CCD?DCCCCC@C@BBCBBBD@CC@C?BBBBBCCC1@=?CDCBBCCBBB?BB@@@@@0@@=B?BBB<BBCACCCBCCCBC>@?@C@CCD<A@CCCBCCCCDCBBBBD?CBBB?BBAABBBC>C?BCC@CDDDCBBA>BCCCCC@BB?BBD?BAAAA<@@@>=????.?A?B@?;ADD<<7:7:<AB7;7:BB@@>@CAAABB?B?CBD=B??<@DCBBBC?AAAAAABCAA??@AA=??>;AAB?B?B?C?ABBCC?>?
@ATNG8:00134:04324
GATGGTAGAGTATCATGTGTATCTCCAGAAGATCAGGAACTCTAGAAGAATTCAGATTTTAACACGAGAGTAAACGTAAAAGAAGGTTTACAAGACTCACGTTAACAATATTGCAGCAGTACGCACACAATCGAAGCGCAGTAAGGATGGCTAGTGTAACTAGCAAGAATAACCACGAAAGCAAGAAAAAGAAGTACGCTATTAACTATTAACGTACCTGTCTCTTCCGAAACGAATGAGTACGAGAGAGCACACGTGTCTACCATCGTTCCTTCTGAGTCT
+
44::5<::545<:556;;99=95555:==8<<;9;9;@::;>=B=B?==49259@9944&5.5599>7>7///)//:;<</=<,/)55)555=B;9999449.45::7:::8::::<>==0/0<A>>@C<@666:=<<<>>8:59.55:5:>?====<7:::93/)//)//(/(//;==6;:8366666'//(////;<;<949492220505555<8<<<=6669<9<>>6<<<7;<?=;;?:?:AB??===><@A@>?<;:6<0//?:=7=7?:<<8:77
@ATNG8:00136:04305
GATGGTAGCTCTGCTCTGACTCTCGTACTCATTCGTTTCGGAAGAGACAGGTACGTTAATAGTTAATAGCGTACTTCTTTTTCTTGCTTTCGTGGTATTCTTGCTAGTTACACTAGCCATCCTTACTGCGCTTCGATTGTGTGCGTACTGCTGCAATATTGTTAACGTGAGTCTTGTAAAACCTTCTTTTTACGTTTACTCTCGTGTTAAAAATCTGAATTCTTCTAGAGTTCCTGATCTTCTGGGTGCGCTACAGTCTCTCTACCATCGTTCCTTCTGAGTCT
+
9:;B;BCCDBBB@@@BCCDCCCCBBCCBBB;;5;?@@9@C@C@BBDCDDD@DCCBA>B>ABCEAG@CCCECCCBC>;;:;:*:?;AAAA<BCCC@CCHAED?AA@EFF?CBCCDCCC>@@B@EADCAAACBC@DCCC>AADBBCCCCAAAAABBA?CCD@@@>@?AABCCCCCC@CAAAA7@>C>;;;::*;BAAB?BCCCBCBB@?5;;;;*;??@B@C@CG?BBBBBCC@C@AAACCC>C9:;6;BBABBBBCC@@@BBAACD=@ADBC@CAF@BBBDCB@@
@ATNG8:00137:04301
GATGGTAGCACACGAGATCTCATCGTACTCATTCGTTTCGGAAGAGACAGGTACGTTAATAGTTAATAGCGTACTTCTTTTTCTTGCTTTCGTGGTATTCTTGCTAGTTACACTAGCCATCCTTACTGCGCTTCGATTGTGTGCGTACTGCTGCAATATTGTTAACGTGAGTCTTGTAAAACCTTCTTTTTACGTTTACTCTCGTGTTAAAAATCTGAATTCTTCTAGAGTTCCTGATCTTCTGGGTCTACGCTCGTCGCGCTACCATCGTTCCTTCTGAGTCT
+
@?BD@BCCCCCCCCCCBBBDCCCCBBCBCC@@>@BBB>CEAE@BBCCCCC?CCCCC?B?BBCD@D?BBB>>?CBB>AAACC1BB;?77759A@C@BBB?BB<779ACC@BBABBBAA>BA@;@:;==CA<<<;AA>>9>>>>;;;>A>>>AA9;;9>?@;@A<A;<;=@AAAAA<AAAAA5A;>:>@AAA.??988.5/////<9/818>>>/>@@@B=E<=>:=???:;;<@<@@AAAA7::AA:BAA>>>>@>>====>?>>A=@@@;;7;<@=A977----
@ATNG8:00138:04335
GATGGTAGATACTCGCTGATACACCCAGAAGATCAGGAACTCTAGAAGAATTCAGATTTTTAACACGAGAGTAAACGTAAAAAGAAGGTTTTACAAGACTCACGTTAACGATATTGCAGCAGTACGCACACAATCGAAGCGCAGTAAGGATGGCTAGTGTAACTAGCAAGAATACCACGAAAGCAAGAAAAAGAAGTACGCTATTAACTATTAACGTACCTGTCTCTTCCGAAACGAATGAGTACACACTCTCATATGACACTACCATCGTTCCTTCTGAGTCT
+
955505==>B999;;ACCBB;=;GD=B@@<;@@?BB7:49@@7:8?;?<9A=AA887?<=,?:@??A>>?BBBC=@@;;;;;*;A=A<AAA7@@@;ACAAACBBB=A=@BB@@@@CA:9:@>?CCCCAAABB@CBBB?CCAAAABD?B?BBB?BBAAACCC?CAA?AA;AA<AAB=A?@><5<66/7<<<=+<=8<867A>=>>5;59;;95<6=>???ABBACBCG?B79:C>CBB>AABBBBACDCCBABBBB??BBBDCE??;??>78387<499943333
@ATNG8:00139:04331
GATGGTAGCGCATATCAGCGCAGCCCAGAAGATCAGGAACTCTAGAAGAATTCAGATTTTAACACGAGAGTAAACGTAAAAAGAAGGTTTTACAAGACTCACGTTAACAATATTGCAGCAGTACGCACACAATCGAAGTGCAGTAAGGATGGCTAGTGTAACTAGCAAGAATACCACGAAAGCAAGAAAAAGAAGTACGCTATTAACTATTAACGTACCTGTCTCTTCCGAAACGAATGAGTACGATGAGATCTCGTGTGCTACCATCGTTCCTTCTGAGTCT
+
CEDE@B99:BABBBBCCBBBCBAAB=BCC?AACBBA?A8::>@A;;9:@<A<<==9999*9255;9>995555)5944444$4<6;.555&5994;A;BBBC@@>@ABC@BBB:;;@@@ABBCBBCCCCCC?CAAA@CBCBBBBB?C@C;;9;BBBCEDD?BBCECC?BB@BBB?CAABC>C?@>>ACCD3CE:::?BCCBBB?B<??A=;?<;;@CD@CCBA@BCAD=@@C<@;:5:?@@ADACAABBBB999??A@B?;;==<=99/0*0*0*0::=@:;;
@ATNG8:00143:04310
GATGGTAGACACGTGTGCTCTCTCGTACTCATTCGTTTCGGAAGAGACAGGTACGTTAATAGTTAATAGCGTACTTCTTTTTCTTGCTTTCGTGGTATTCTTGCTAGTTACACTAGCCATCCTTACTGCGCTTCGATTGTGTGCGTACTGCTGCAATATTGTTAACGTGAGTCTTGTAAAACCTTCTTTTTACGTTTACTCTCGTGTTAAAAATCTGAATTCTTCTAGAGTTCCTGATCTTCTGGTCTACTACACTGTACTCTACCATCGTTCCTTCTGAGTCT
+
;ABBHBBBCCC@@ABABBCCDCCCDBCCCGAA?@CCC=CC?C?CBBBCCB=BCCCC?C?AAAA?A?ABB@?ACCC>A@BBB2?A<A77759A@D@CCC@CB588?CCB?BCBBBB>>:>>?:>:;;;>>>>>;@@;;5=>AA<;=?AAAAAA>==;8::=BB9?7?AAAAAA@?6<::::1;;@<?=CCC/AA;;;.766///=66;;@DDD/>?>?B>E<8859???>===A:>=AAAA7;;D=AAAA===AAAA@???@@@AA<@;;78496=4666=99>=
@ATNG8:00144:04296
GATGGTAGGCACTGCGCACACATCCCAGAAGATCAGGAACTCTAGAAGAATTCAGATTTTTAACACGAGAGTAAACGTAAAAAGAAGGTTTTACAAGACTCACGTTAACAATATTGCAGCAGTACGCACACAATCGAAGCGCAGTAAGGATGGCTAGTGTAACTAGCAAGAATACCACGAAAGCAAGAAAAAGAAGTACGCTATTAACTATTAACGTACCTGTCTCTTCCGAAACGAATGAGTACACACTCTCATATGACACTACCATCGTTCCTTCTGAGTCT
+
ABAA?AED?BABBCCCCCCCCCCCC=CCD@BBBCCC?C@CCCBBBD?BB?C?BBA??>>?1>@CDA@ACCB?>>5;>9;;;;*;C?C@CCC<HHC@CBCDDBCBB?B@BB?BCC?A@ABBEBBBBBBCBAAB?CDDD?BBBBBBBC>C?CCC@BCCCCCCB?BAAAAA@CC@999?BBBBB>BBB?BBAAA/AA=A;::@@A<>:<:=?AA<@=@>BBB?BCBBAAA<?=?DD>CBA?BBCBBBCAA?DA?A???>>ACCBBBCG@CBBBB?B?B?BCCBB:99
@ATNG8:00146:04305
GATGTAGCACGACACGACGATGTGTACTCATTCGTTTCGGAAGAGACAGGTACGTTAATAGTTAATAGCGTACTTCTTTTTCTTGCTTTCGTGGTATTCTTGCTAGTTACACTAGCCATCCTTACTGCGCTTCGATTGTGTGCGTACTGCTGCAATATTGTTAACGTGAGTCTTGTAAAACCTTCTTTTTACGTTTACTCTCGTGTTAAAAATCTGAATTCTTCTAGAGTTCCTGATCTTCTGGAGATATCATCAGCGAGCTTACCATCGTTCCTCTGAGTCT
+
@@BDBBAABA;55;;9;@666>AB@AA@@;;1:CDD?BB@BACCCBBCC@CDA@@>@@AABC@B?CBACBBBBB?BBCCC3BD=@>>?8?BAA>A::89C;??BBCC?BABBBBBC?BAA:<8>@@@@@@@:??BA6:8:<<<@@@AAA???@@<??@;>=:=;?@>=<=8888=<>BB2?;>:==AAA/?>6770777///<;;>18898(5777@;?;AA8>>=BBBB8;7:>>=;;7;@B<@@@??=>=;;6>;/----+/<177;==9A<>>>:66---
@ATNG8:00148:04309
GATGGTAGCGAGCGAGTGTGTATACCAGAAGATCAGGAACTCTAGAAGAATTCAGATTTTTAACACGAGAGTAAACGTAAAAAGAAGGTTTTACAAGACTCACGTTAACAATATTGCAGCAGTACGCACACAATCGAAGCGCAGTAAGGATGGCTAGTGTAACTAGCAAGAATACCACGAAAGCAAGAAAAAGAAGTACGCTATTAACTATTAACGACCTGTCTCTTCCGAAACGAATGAGTACAGAGAGTACGATATGTCTACCATCGTTCCTTCTGAGTCT
+
::=C@CCC@@ACCBBBBBBCBBCGFACCC@BBBBBC=@<@@B@AAB998<?>>>955559$95@@>C>@BC;;;0;@;;;;;$9;8>=A==2@BA>BA;;<BB;;89?@@?BCD@BBCCB@ABBCCCCCCCC?ECCC?BBBBCCBB?BAEBB@BCBBCCCC?BBBACC?CA?BAB?BBBBB<AAB?BCCDC3CD?BAAACCBBB?B>BBCC<949<66/6>9:9@@9=:>CB:A??<?@@@?A?>;;;A?>>@@AA>=?AAAAA;A:::=:<;A<A?AA<>>@
@ATNG8:00101:04372
GATGGTAGCGCACACATAGATACAGTACTCATTCGTTTCGGAAGAGACAGGTACGTTAATAGTTAATAGCGTACTTCTTTTTCTTGCTTTCGTGGTATTCTTGCTAGTTACACTAGCCATCCTTACTGCGCTTCGATTGTGTGCGTACTGCTGCAATATTGTTAACGTGAGTCTTGTAAAACCTTCTTTTTACGTTTACTCTCGTGTTAAAAATCTGAATTCTTCTAGAGTTCCTGATCTTCTGGTAGAGCGTGCATATATCTACCACTCGTTCCTTCTGCAGTCT
+
4:4425:99=>@BAAACCCCB@;99;<<<@BB?CCCC=DG@D@BBBCCCC@CCCCC@C?ABCE@C>ABBBEDCCB>AABBB5CB?AAEE>AABB@CCD@CC;;;BCCEACBCCCCDD?@@B8;9<ECBBBBC@CCCD?CCCCCCBBCBBBCBBBB@BCB@BB=A>AAABBCCCDABBCCC9B>C@<;<<;*;B@AA>ADBCCCCCBB?BBBB2BBBCCADACG@ECBBBBA>B?CCCCBB?BAC?AAA000@@<0:0=;;0//9:5///43/)/5:)////////3
@ATNG8:00102:04360
GATGGTAGCTCGCTGATGATATCTCCAGAAGATCAGGAACTCTAGAAGAATTCAGATTTTTAACACGAGAGTAAACGTAAAAAGAAGGTTTTACAAGACTCAGTTAACAATATTGCAGCAGTACGCACACAATCGAAGCGCAGTAAGGATGGCTAGTGTAACTAGCAAGAATACCACGAAAGCAAGAAAAAGAAGTACGCTATTAACTATTAACGTACCTGTCTCTTCCGAAAGAATGAGTACGTGTGACGTACGTGAGCTACCATCGTTCCTTCTGAGTCT
+
@ACD@CBBBCCCCBCBCCCCDCCCCACBB?BCCD@@??@CBBBBCB@BB>A>ABBBBBBB3B?CDDABBBB988)8>:;;;;*;C>E5;;;*:BC?DDCCCCCCAD@AA>ACC?CC?@?BBBBBBBBBBAA>BBCC=@@CCBB??<@?CBB?AAAAAABA?BBBBBB?BA>BBB>A??@?9>=A>@@@>>,994:ABBBBBBB?B?BBB?7;7@BB>>;A;;=;=>;B=>>>9>>:<=>@@@@@BCCCABBCCCBBCCBBBCD@B@@AB?B>B?BBBBBBBB
@ATNG8:00102:04366
GATGGTAGTGATACAGATCAGACACCAGAAGATCAGGAACTCTAGAAGAATTCAGATTTTTAACACGAGAGTAAACGTAAAAAGAAGGTTTTACAAGACTCACGTTAACAATATTGCAGCAGTACGCACACAATCGAAGCGCAGTAAGGATGGCTAGTGTAACTAGCAAGAATACCACGAAAAGCAAGAAAAAAGAAGTACGCTATTAACTATTAACGTACCTGTCTCTTCCGAAAACGAATGAGTCAAAGTACGATATGTCTACCATCGTTCCTTCTGAGTCT
+
AABB@DBBBCBBCCFECCCCCCCAA=ACC=A@DCCD>?>ACCAAAG@BB?B>??A99999.3:?AEFCB@@<<=78>AABBB,>?<?8@@@7BBC@CBCDCBBCC?C@DEAE?@>@ADCC@AACCCBBBBBC@DDBB?BBBCBBAA>A?C;;;;CAAABACABBBCBB@BA=@>=9=>:9:9+9=<;=>>=>=&:937879@;=@D<@;@@CB=A<A?BBC@DBBA@==+0+0000+0>@=@B<;=89927>>CBBBBBBBBBBC@BAABB=?=@?BABABBBB
@ATNG8:00105:04357
GATGGTAGCACACGAGATCTCATCGTACTCATTCGTTTCGGAAGAGACAGGTACGTTAATAGTTAATAGCGTACTTCTTTTTCTTGCTTTCGTGGTATTCTTGCTAGTTACACTAGCCATCCTTACTGCGCTTCGATTGTGTGCGTACTGCTGCAATATTGTTAACGTGAGTCTTGTAAAACCTTCTTTTTACGTTTACTCTCTTGTTAAAAATCTGAATTCTTCTAGAGTTCCTGATCTTCTGGCGCTCTGTCACGTCTGCTACCATCGTTCCTTCTGAGTCT
+
@;>D@CBBBBCCDCCBBBBBCBBBBAAAB@;;.;?@>6>C5;79ABBBBB@BBCBB@D;;;CD:D?CCD?AABBB@BCBBB3BB>A?==58CCD?DBBACC9:9?A9:49@@=??CK?BBA<A<@@@@><<>=B@?>:?@@B@>??@@AA@@<<<8===8=?;>=AA@==>@@F<??AAA5A9=8=====/==99919/////:389)8888(5595715/5836-----9-3-5B????=;;;7;:?;;:>@B:::@>;;;BBF<>==<A<A<@7;;AAAA::
@ATNG8:00108:04345
GATGGTAGGACGAGCGTCTGAGAGGTACTCATTCGTTTCGGAAGAGACAGGTACGTTAATAGTTAATAGCGTACTTCTTTTTCTTGCTTTCGTGGTATTCTTGCTAGTTACACTAGCCATCCTTACTGCGCTTCGATTGTGTGCGTACTGCTGCAATATTGTTAACGTGAGTCTTGTAAAACCTTCTTTTTACGTTTACTCTCGTGTTAAAAATCTGAATTCTTCTAGAGTTCCTGATCTTCTGGGCTCGCTGATATGCGCTACCATCGTTCCTTCTGAGTCT
+
5:AB:>CF=@@@;;:;?BCDCCBC@CCBBCBB?BDDE?CC>A>@BBBCCCACCJ;;:;?CCBC>FAEBBAAA==@=99::;*;C?BCHD?BBCE?CAC?BB9;;9@>@;ABBBDBBB<@@@5;5;BCABBCC@CDBB@CCBBBBDCBBBJBCCBC@BBB@@@=@>A@ABAACCC@BCCCC9B;@;;;;;;*<BACA>BCCBCCCBBB2::;;*:?@@A>AADD?BBBBBBB?C@CCCFCD9;;<;8;A@@CBCCCCCDCDAA@B?AAB@A?A@C@CBBB@@@@
@ATNG8:00108:04381
GATGGTAGAGAGACTGTAGCGCACCCAGAAGATCAGGAACTCTAGAAGAATTCAGATTTTTAACACGAGAGTAAACGTAAAAAGAAGGTTTTACAAGACTCACGTTAACAATATTGCAGCAGTACGTACACAATCGAAGCGCAGTAAGGATGGCTAGTGTAACTAGCAAGAATACCACGAAAGCAAGAAGAAGAAGTACGCTATTAACTATTAACGTACCTGTCTCTTCCGAAACGAATGAGTACTGCGTCTCACTCTCGCCTACCATCGTTCCTTCTGAGTCT
+
ACBB?ABCCDDDBBBBBCCCCCBCC=CCC?CCCCAA>@>@@BBBCB?AA>A?CCBBBBBA2@@BBBABB@B==<3;>9::::*;A=A=AAB9BHIAJCCBCDDCC@C@@@>@DD?BABBCCCCCCCBCCBBB?DCCC?BBBBBBBB?D@D??=?CBBBAAA?CCB?@@>BB?BA@<>=;;;3<9939A?@@<@@<AAAAA=ABD@C@CCBA?A?AAAAA=@@@@@AA?B?BBD=BBB?BCAACCCDBBBBBBCBAACCCCB?BBB?C?@@D@D?C?CCCBB@>>
@ATNG8:00120:04370
GATGTATCTGTCTACGAGAGCCAGAAGATCAGGAACTCTAGAAGAATTCAGATTTTTAACACGAGAGTAAACGTAAAAAGAAGGTTTTACAAGACTCACGTTAACAATATTGCAGCAGTACGCACACAATCGAAGCGCAGTAAGGATGGCTAGTGTAACTAGCAAGAATACCACGAAAGACAAGAAAAAGAAGTACGCTATTAACTATTAACGTACCTGTCTCTTCCGAAACGAATGAGTACACATCGTCGTGTCGTGCTACCATCGTTCCTTCTGAGTCT
+
95<=;?55555;:<<;;;;;;8<<<9====>@@E?AA@@@CC?AA<?;=@999==<,>:?>>877=98;;.;<88:::(:>9<3778(7<<8=?8>=???@<A<=>:>A@<A???A@@@AAAA=:://+/<771;B?><<67)/)/8;7=A>>>@::5:?=:=<8<=9<9917;///(/..6277888)5538822.....37.32220526----25,,-...272778..//(///867822283338<<?<=;?75677/67777/3586=C>=>>>9
@ATNG8:00122:04356
GATGGTAGTATAGAGCTCTACATAGTACTCATTCGTTTCGGAAGAGACAGGTACGTTAATAGTTAATAGCGTACTTCTTTTTCTTGCTTTCGTGGTATTCTTGCTAGTTACACTAGCCATCCTTACTGCGCTTCGATTGTGTGCGTACTGCTGCAATATTGTTAACGTGAGTCTTGTAAAACCTTCTTTTTACGTTTAACTCTCTGTGTTAAAAATCTGAATTCTTACTAGAGTTCCTGATCTTCTGGCGCGTATGTATGTCGCCTACCATCGTTCCTTCTGAGTCT
+
<<>C?CCBBCCCCB@?966<<<>CBCCCCC@A<AAAA=AA>A>@@@A@A@?AAAAB?C?BBBB@C?BBBBBBA>?;98989':>>>BCA;CBCC<?=C>BB?BBBCBB?BBB>>>>><AAB<A<@====888:>???<AAAAAA???@BBA@;;<:==A<>>:><@AB???ADD;>?BBC6?<?:>>>>>/>>>>>1616>??788=8818885$25558272--(-----88;394999::;5;==5;;;;<>99=@=;;;BC==<<7<677@9=9=166=@;;;>
@ATNG8:00124:04361
GATGGTAGTACATGATAGACGACACCAGAAGATCAGGAACTCTAGAAGAATTCAGATTTTTAACACGAGAGTAAAACGTAAAAAGAAATGTTTTTACAAAGACTCACGTTAAACAATATTGCAGCAGTACGCACACAAATCGAAAGCGCAGTAAAGGATGGCTAGTGTAACTAGCAAGAAATACCACGAAAAGCAAGAAAAAAGAAAGTACGCTATTTAAACTATTTAAACGTACCTGTCTCTTCCGAAAACGAAATGAGTACGTGTGCGACGTGTCTCCCTACCATCGTTCCCTTCTGAGTCT
+
:5555;;>CCDBCCBBBCC99:?00*///)/9//558:=BBAAAAA>:;69<AACADDDD1;89BB@>@=55555&9:44444$49;2:55555$5559)55A<9=9@@5;;,9@=@;;44444444;@@BCBCC;:9.:@;::0;BB?@@AAB0;5:?@<C@@@99493444;44.///(///)/;;;;;/=<:6:<<;?;%378)77;<<><899+99+9<755'22'25;;=8<:995--(-(-666&--55,698;<<<<8@>:<888=??>A999+9><8<<;7<277*7:==?>??><
@ATNG8:00132:04348
GATGGTAGCTATACGTATATCTATGTACTCATTCGTTTCGGAAGAGACAGGTACGTTAATAGTTAATAGCGTACTTCTTTTTCTTGCTTTCGTGGTATTCTTGCTAGTTACACTATCCATCCTTACTGCGCTTCGATTGTGTGCGTACTGCTGCAATATTGTTAACGTGAGTCTTGTAAAACCTTCTTTTTACGTTTACTCTCGTGTTAAAAATCTGAATTCTTCTAGAGTTCCTGATCTTCTGGTAGAGCGTGCATATATCTACCATCGTTCCTTCTGAGTCT
+
@CDD@BCBCABBDCCCCBCCCDCCBBBBBDBB?BBBB=BB?B?AA@CCCD?AAA;94;?BBBB?B@CEBBBAABC???>;<,<>98;;<1<CDC?BBB@BB<??BBBB?BCCCAAAB?A>>:><>>>@@>>><@CAA;@@@@????@@@@@AAAA;AAA=@@<?<?A@@@===C3:8888)8:>;AAAAA/A@9991://///:<;?<>BCB/F;<;=8=8==8>??=>=?;?9==@>>>8;;@=A@A888>>>AAAAABA???A;@@@AB<@<@<@AA>>>@@
@ATNG8:00134:04353
GATGGTAGGCGTGTGAGAGTCTGCCCAGAAGATCAGGAACTCTAGAAGAATTCAGATTTTAACACGAGAGTAAACGTAAAAGAAGGTTTTACAAGACTCACGTTAACAATATTGCAGCAGTACGCACACAATCGAAGCGCAGTAAGGATGGCTAGTGTAACTAGCAAGAATACCACGAAAGCAAGAAAAGAAGTACGCTATTAACTATTAACGTACCTGTCTCTTCCGAAACGAATGAGTACGAGAGTCAGAGCAGAGCTACCATCGTTCCTTCTGAGTCT
+
@@BC?BBBACBBBCCCCDC9;;;;4)5>=<@BCB::9;=@@DFCCB@@A6;5;@A;;;:-;=BAABAAAA???9?A@@@@5==5:+000*0/>6>:==BBBBB?A<;;7:?=9>>=<<@A@@>=>>>A??;9;;A;=;=>>@AA<A<A@B?BABBBDBB??;>>BB?BD@B@@>@@@AA=AAA=@;;;-=;8=@A>>?@@B=B<@@@@:=8<>?==9<A@@====D<??A:ABB?BBBC999999CC???BCC@@?===A@@<@;?>B?B?B@BBB>>>>>
@ATNG8:00138:04369
GATGGTAGTATCTGTCTACGAGAGCCAGAAGATCAGGAACTCTAGAAGAATTCAGATTTTTAACACGAGAGTAAACGTAAAAAGAAGGTTTTACAAGACTCACGTTAACATATTGCAGCAGTACGCACACAATCGAAGCGCAGTAAGGATGGCTAGTGTAACTAGCAAGAATACCACGAAAGCAAGAAAAAGAAGTACGCTATTAACTATTAACGTACCTGTCTCTTCCGAAACGAATGAGTACGTGTGACGTACGTGAGCTACCATCGTTCCTTCTGAGTCT
+
<:@B@C@BBB;99=@@BCAAABBBB@BBH?BCBA@?7;59=?485A6::4;8<>883>>?1B@BBCCABBDCDC;@@;;:;:*;A=?5;;;.;CCACCDBBBDCC@C?CCCCC?BAAABCCCCCCCCBBAC?DCCC?B@AA???B>C@CBC?CCCCCBBA>ADDDBA>BC@CBB?BB@@@<@@?>BCBBB3BC?C@@<AAAAB7:7;>AA:=9<?A@@<?CAAABA=A>ABA;A:959ABCCCCBBBBBACABBBBCCBBBBBF@BAAAC?B??<===A;;;?
@ATNG8:00142:04366
GATGGTAGGTGCACATGAGTGTATCCAGAAGATCAGGAACTCTAGAAGAATTCAGATTTTTAACACGAGAGTAAACGTAAAAAGAAGGTTTTACAAGACTCACGTTAACAATATTGCAGCAGTACGCACACATCGAAGCGCAGTAAGATGGCTAGTGTAACTAGCAAGAATACCACGAAAGCAAGAAAAAGAAGTACGCTATTAACTATTAACGTACCTGTCTCTTCCGAAACGAATGGTACCTCTCAGACGCTCGTCCTACATCGTTCCTTCTGAGTCT
+
BCBB@CCB?BBB;;;DCCHCCC@AA?BCC>@AC@@@?C?ABBCDDD@CC@C?A@@;;;;;*;<@@BAAAICCCG=CB;<;;;.;C@D4;;;6;CC@CCCBBCDBB?B@CC>AAC?BBBBDBBBCCCGCBBCCEBBB?BBAABBBC?CCAA?@DBBBBBC@CAABCC?AA?CCC?AAABC>CAA>AADAC1785:BCABAB@A<A;??AB=A<>>BCB@DBBBBBA>A=AAB<A@?>?C?BCC?BBBAABBBBBBBBBA>AA=?A@@@;?<B<@@>>>;;;
@ATNG8:00148:04382
GATGGTAGCACACGAGATCTCATCGTACTCATTCGTTTCGGAAGAGACAGGTACGTTAATAGTTAATAGCGTACTTCTTTTTCTTGCTTTCGTGGTATTCTTGCTAGTTACACTAGCCATCCTTACTGCGCTTCGATTGTGTGCGTACTGCTGCAATATTGTTAACGTGAGTCTTGTAAAACCTTCTTTTTACGTTTACTCTCGTGTTAAAAATCTGAATTCTTCTAGAGTTCCTGATCTTCTGGGTGCGCTACAGTCTCTCTACCATCGTTCCTTCTTGAGCT
+
AABC@CCBBABBCDCCCCCBCBCCBBICBB997;BCC>CC@B@CCCCDCB?BCDCC?B?BCCC@C@CD@AAAA:?<:9:9:'7339879,7BBD@BAB@BB>>=@CCC?CCCBABAB>AAA;A;==<A===?;@@@@8>>>>>>A><<?>@@===<AAA;@@<@<@@@@@@@@@;A;;;;/;:@:>>>>>.88@@D:B>>888@>8818???/@;;;C=B:==:====:;::><@C@???8;:::1;;:>>>BDA;;;??BB===7=///=9=9=9661;?@@A
@ATNG8:00100:04425
GATGGTAGTGTCATATGAGAGTGTGTACTCATTCGTTTCGGAAGAGACAGGTACGTTAATAGTTAATAGCGTACTTCTTTTTCTTGCTTTCGTGGTATTCTTGCTAGTTACACTAGCCATCCTTACTGCGCTTCGATTGTGTGCGTACTGCTGCAATATTGTTAACGTGAGTCTTGTAAAACCTTCTTTTTACGTTTACTCTCGTGTTAAAAATCTGAATTCCTCTAGAGTTCCTGATCTTCTGGCTCTCGTAGACAGATACTACCATCGTTCCTTCTGAGTCT
+
ABDC?CCDDDBAA=?CCGCCCCCCBBBBBBBB@BDDG=BB?C?CCCCBBC@DDDCC@D?BBCC@C@DDBBBBBCC@BBDDD5CC>B@CC<BCBB?BCC@CD>AAACBC@CCCCDCCC?BBC?CACCAAABBC@BBBC?BBAAAAAABCCDCBBBC@CBB?BD@E@CBBBBBCBA>AAAAA9A>B@BEFFH5CCBBB=A@ACBCCAAA>BBBB0BBBBB?B?B@CCBCDB@A?@@CCECBB;<;B@BBCCDCBABADF;=;CCDDB@BBCBB?A?B@DCCCBB??
@ATNG8:00102:04421
GATGGTAGCGCGACGAGCGTAGACCCAGAAGATCAGGAACTCTAGAAGAATTCAGATTTTTAACACGAGAGTAAACGTAAAAAGAAGGTTTTACAAGACTCACGTTAACAATATTGCAGCAGTACGCACACAATCGAAGCGCAGTAAGGATGGCTAGTGTAACTAGCAAGAATACCACGAAAGCAAGAAAAAGAAGTACGCTATTAACTATTAACGTACCTGTCTCTTCCGAAACGAATGAGTACTATGTAGAGCTCTATACTACCATCGTTCCTTCTGAGTCT
+
;;<B;>DDBBBBBBCCCCCCBCBBB=ABB@=;;CBB@C?A@@FCCB?BC?B?BA>9::99'98@@BBCCDCCCC8@:;;;;;*;C;@5999&5<;9><<ABA@AB5;5;;5;;;6;BAABCCCBBBBBABBB>ACCC?AAAADCBB?A?A;;8;CBACB??=?A@ABB?BC?>??9::AAA;BAB?BBCCC2;617///<<>>D<@:>>@B<?=@BBBB?CCCCAAB?A?9::29A@<9::ABAB@@?BB?>>?>>>>>>CBBBB<=>>=?=@7;7;BBFC===
@ATNG8:00107:04413
GATGGTAGCGCATATCAGCGCAGCCCAGAAGATCAGGAACTCTAGAAGAATTCAGATTTTTAACACGAGAGTAAACGTAAAAAGAAGGTTTTACAAGACTCACGTTAACAATATTGCAGCAGTACGCACACAATCGAAGCGCAGTAAGGATGGCTAGTGTAACTAGCAAGAATACCACGAAAGCAAGAAAAAAGAAGTACGCTATTAAACTATTAACGTACCTGTCTCTTCCGAACGAATGATACGATGAGATCTCGTGTGCTACCATCGTTCCTTCTGAGTCT
+
CCBB?B:66=BBCCCDCCCBBCDCC=AAC?CBA@@B=@=@CDCDCC;<;?D?AAB@B@@@0@>BBHICCCBCBC>CA;;;;;*;A=A<A@@9ACC@C;;;AAA;;7:=A@=B@@=?ABBABBBBBCBBBBCFACCEE@CBBBBBBA7;5;;;8;CBB;;;B?CBC@@<<>>=000<@@@AD=BBA<888888%8><=>=>A?@@@3:9,9==83769<BBA?BAA@@;;6;;?B>C@?=?BDAAAAA?@???CABAA@?@DCCBB@BBAAA@C@B@BFECB???
@ATNG8:00110:04390
GATGGTAGGCGACATACATACGCGCCAGAAGATCAGGAACTCTAGAAGAATTCAGATTTTTAACACGAGAGTAAACGTAAAAAGAAGGTTTTACAAGACTCACGTTAACAATATTGCAGCGGTACGCACACAATCGAAGCGCAGTAAGGATGGCTAGTGTAACTAGCAAGAATACCACGAAAGCAAGAAAAATAAGTACGCTATTAACTATTAACGTACCTGTCTCTTCCGAAACGAATGAGTACCTCTCAGACGCTCGTCCTACCATCGTTCCTTCTGAGTCT
+
@@@B@CCD@CAAACCCGCCCBAABB?BBD@DCGC9999@BBDCDCC?AA?B@C?A99999'9?ECCBCCCCCC@6??99999*;B>B5::9&9A>:@CBCDCECA>A@AB@BBB?BBBACC?CCDDCBCCAA?ADDD?BBBBCCBC?B@BBC?ABCCBBBB?CAA@@@?CC?CAA?BBCCC>>>?;::999)9<:@BCFDCCDC@B@B::;@C@CCBBB@BBBAA@B?B?CDD=ABC?BCCCCBB?BBBCDDBAAAAAABB?ABB?CAA??=??B?BBBBBBBB
@ATNG8:00110:04396
GATGGTAGTATCTGTCTACGAGAGCCAGAAGATCAGGAACTCTAGAAGAATTCAGATTTTAACACGAGAGTAAACGTAAAAAGAAGGTTTTACAAGACTCACGTTAACAATATTGCAGCAGTACGCACACAATCGAAGCGCAGTAAGGATGGCTAGTGTAACTAGCAAGAATACCACGAAAGCAAGAAAAAGAAGTACGCTATTAACTATTAACGTACCTGTCTCTTCCGAAACGAATGAGTACGTGTGACGTACGTGAGCTACCATCGTTCCTTCTGAGTCT
+
:<@B@EAAACBBBBCCCGCCCCCBC?BCC@BBBB@A=@5;:A?@?A<??=A;>>@:9::+8:?@AABAAA88:,:9;9444$5949.555&5<<7<>><>==<A<@<;;5;AA>BB@@BABBCDDCCBBCL@CBCC@BBDCCBBB?B@C<;::DCCCAAD?DCCCCC?BB?BBB?BABBC<B==<>DFEC3BA?CAA>>>A@@=@=AA@@<>::;@;;6:@=??@?;?58=B<BBB>BBBBBBBBAAFBBABBBABBBBBBCCC<>>>>?9@46.6=>@@A>>
@ATNG8:00111:04409
GATGGTAGATACTCGCTGATACACCCAGAAGATCAGGAACTCTAGAAGAATTCAGATTTTTAACACGAGAGTAAACGTAAAAAGAAGGTTTTACAAGACTCACGTTAACAATATTGCAGCAGTACGCACACAATCGAAGCGTAGTAAGGATGGCTAGTGTAACTAGCAAGAATACCACGAAAGCAAGAAAAAAGAAGTACGCTATTAACTATTAACGTACCTGTCTCTTCCTAAACGAATGAGTACTGTATCTATGTGTGCGCTACCATCGTTCCTTCTGAGTCT
+
;BBEACCCCCCBBBCCCCDCCCBBB>CDD@BBBCBB?B?BBCABBB>BB?B@@?=78777(8?ABCCCCCCCCB;78:????0>C>C5;;;6<CC@BBBCDCDBC@B@BB@BBB?BCCCCCCCA@@CCCCCC?CBBB8:9??BBBC?B?B??=@CBBBCBB?ABBCBB@BB?AAB>==898-6;;9898888%/<7<///==DAB:>:=>>>1818>A@A?A@AAABB?B?BBC=B9999BBCCBBAAA@BB@>>=CBBB?@@BBB;@===?;?8=5::>>>>@@
@ATNG8:00113:04408
GATGGTAGCACGAGTCACTCATATCCAGAAGATCAGGAACTCTAGAAGAATTCAGATTTTTAACATGTGAGTAAACGTAAAAAGAAGGTTTTACAAGACTCACGTTAACAATATTGCAGCAGTACGCACACAATCGAAGCGCAGTAAGGATGGCTAGTGTAACTAGCAAGAATACCACGAAAGCAAGAAAAAGAAGTACGCTATTAACTATTAACGTACCTGTCTCTTCCGAAACGAATGAGTACGTGTGCGACGTGTCTCCTACCATCGTTCCTTCTGAGTCT
+
:;<D@BBCA=<666;;<<==;:;;;7;BD>BABC;;7;>BBCCFCC@BB?D?B@@@?BBC1A;A?:9:?@@AC>=@=;;;<;,<?6;69;;/;AC>>>====A37/34886@?A?B865DA>>>A;;8>>@@:@@;<7/------338487958BCCBABB?BBBBBB?BB?BA@;>>988(339437333$393778777=>C=C=???A8=8=<<:;5;=>;;;@<@<>>D:?::7:@@A::9BB???ABA??@B>>=A=AAA=@@BBD<@6;5;===>=;;
@ATNG8:00126:04435
GATGGTAGCGCGACGAGCGTAGACCCAGAAGATCAGGAACTCTAGAAGAATTCAGATTTTTAACACGAGAGTAAACGTAAAAAGAAGGTTTTACAAGACTCACGTTAACAATATTGCAGCAGTACGCACACAATCGAAGCGCAGTAAGGATGGCTAGTGTAACTAGCAAGAATACCACGAAAGCAAGAAAAAGAAGTACGCTATTAACTATTAACGTACCTGTCTCTTCCGATACGAATGAGTACAGAGAGTACGATATGTCTACCATCGTTCCTTCTGAGTCT
+
BCCB?BDCCCAAACDDCBCCCCCBB>BDC@CCBBBB@B?BDDCCAB?AA?A@A>?88877(9;?ABBBBCCCCC7@@;;;;;$;<;<2999&5B>:@B=BDCDDC@B@BB?BCC?CDBBBBBBCCCCBCDCC@DACA?CBABAAAB<@?@AC?BCBCCACC?AABABB?BB?AAB?BBCCC>BA@===>>>.=>;@C@@@AA;:0708=@A:=:>AC@@>???CCCB?B?BCBBBBB?BBBAAABCCCBBB@@@@?@>>>?@@@A<>>>>>=B;><>>>BCDCB
@ATNG8:00127:04399
GATGGTAGACATATCGTACTCTCTGTACTCATTCGTTTCGGAAGAGACAGGTACGTTAATAGTTAATAGCGTACTTCTTTTTCTTGCTTTCGTGGTATTCTTGCTAGTTACACTAGCCATCCTTACTGCGCTTCGATTGTGTGCGTACTGCTGCAATACTGTTAACGTGAGTCTTGTAAAACCTTCTTTTTACGTTTACTCTCGTGTTAAAAATCTGAATTCTTCTAGAGTTCCTGATCTTCTGGGCTGCGCTGATATGCGCTACCATCGTTCCTTCTGAGTCT
+
:?AB@CCCCCCBBBBCCDDDCBBBDCBBBCA@=?>>?9@A=C@CDCCCCB?C>>?B?B@CAAA=A>AAAABABB?9999:9'9;1<87928????BBA>@?;>>>BCD@A>=>@@A>7==C5;5;AAA===>:??AA8<;?A@@@AAACA>>=>>;<<;=CC;A:@@@@@>>>>7>AAAA2A6868>>>>.>?;;;4;99///>98;7;;;;+;>>??;?;;;7;>??@:;7;:>>AAAA265>>4;///=;99<AAAAAA?><<6<>=>?8=9=9=>AAAA@@
@ATNG8:00128:04399
GATGGTAGGACGAGCGTCTGAGAGGTACTCATTCTTTCGGAAGAGACAGGTACGTTAATAGTTAATAGCGTACTTCTTTTTCTTGCTTCGTGGTATTCTTGCTAGTTACACTAGCCATCCTTACTGCGCTTCGATTGTGTGCGTACTGCTGCAATATTGTTAACGTGAGTCTTGTAAAACCTTCTTTTTACGTTTACTCTCGTGTTAAAATCTGAATTCTTCTAGAGTTCCTGATCTTCTGGTATACACACTCGCTCGCTACCATCGTTCCTTCTGAGTCT
+
ABBD@EBB?BCCDCBBABBACBAA>ACACA99499:0<C?CACEEECCC@CCBBB?B@CCBB?C@CCBABBA=;677777)9918<?6>BBA?B?A<98298:D@A>ACCCBGCC?CAB=@=B>>?>>>=9>AAA7;;>A==<>@AA?AAA??9@@A<AA<@;?>>>>@???:===??2>8<877777(7<9:@06/////77-/)///)/9=<=:>:;;5;>=;7--,-,--==>>8;:A<A===??@@@@@AAAAAAAAA;AAAAC=C=D;=<====AA
@ATNG8:00129:04430
GATGGTAGCGCATATCAGCGCAGCCCAGAAGATCAGGAACTCTAGAAGAATTCAGATTTTTAACACGAGAGTAAACGTAAAAAGAAGGTTTTACAAGACTCACGTTAACAATATTGCAGCAGTACGCACACAATCGAAGCGCAGTAAGGATGGCTAGTGCAACTAGCAAGAATACCACGAAAGCAAGAAAAAGAAGTACGCTATTAACTATTAACGTACCTGTCTCTTCCGAAACGAATGAGTACTATGTAGAGCTCTATACTACCATCGTTCCTTCTGAGTCT
+
:89=8<54555>@@BCCCCB;;;CB=:9;@:99A>>;@499@>>@B>@@?B=A@@;;;;;*;5;;BCBCCB;;;0;A;;;;;$;<<?<>>>0>A>8=B@BAA@@B<@<@A=@@@?BCDAABABAA@BBAACGACAAEFDCCCCBBC<@<B::6;BABBB;;7;@@?@A>AA?CBC@C:::@9988177777'77,39;;===AB7949=;;5;7;;AAB?BAA?889:>088A<=?@@CDBBB988AAAABCCBBB;;;BCCBBB?BCCCB@C=A=?BBBB@??
@ATNG8:00130:04422
GATGGTAGGCGACATACATACGCGCCAGAAGATCAGGAACTCTAGAAGAATTCAGATTTTTAACACGAGAGTAAACGTAAAAAGAAGGTTTTACAAGACTCACGTTAACAATTTTGCAGCAGTACGCACACAATCGAAGCGCAGTAAGGATGGCTAGTGTAACTAGCAAGAATACCACGAAAGCAAGAAAAAGAAGTACGCTATTAACTATTAACGTACCTGTCTCTTCCGAAACGAATGAGTACCTCTCAGACGCTCGTCCTACCATCGTTCCTTCTGAGTCT
+
?<<<8<<A8<<<<=;?;C969CA@@ADCC@CCCBBC;;:;CBBBBC@CC>?<@>@@@AAA0A?BCCCCCBBBCB;@A;;;;;*;C>@>BCC;IGC?BB;:;@@BB?B?BA?BBB8@@BBBBBCBCCDCCCBA?@BBB>AACCBA@@=AACDDADBBCCCCB?BBBCAA>AB?BAB?B::8A8?8818<ACC1CD?B@BBBB??A471599=:A<;;ABB@GCCBAA@;?9>?@9A??<?CBAAAB>???AAABBBBA>==>:>?>=>;:;@?C?C?BBBBBBBB
@ATNG8:00131:04425
GATGGTAGTATATCGCGTCGCTATCCAGAAGATCAGGAACTCTAGAAGAATTCAGATTTTTAACACGAGAGTAAACGTAAAAAGAAGGTTTTACAAGACTCACGTTAACAATATTGCAGCAGTACGCACACAATCGAAGCGCAGTAAGGATGGCTAGTGTAACTAGCAAGAATACCACGAAAGCAAGAAAAAGAAGTACGCTATTAACTATTAACGTACCTGTCTCTTCCGAAACGAATGAGTACACACTCTCATATGACACTACCATCGTTCCTTCTGAGTCT
+
::<CABBBCCBBCCEDBBBCCDBBB@CBC@BBCDCC?B?CCDBBBD>BB@C@CCAAAA@@);6;ABCEDBBAA@9==;;;;;'::;:;<<<0<>>:@CCCCDDBC@B@BA?BBC=@@CBCBDCHCCCBBCBB?B:;:7;:AAAAAA>A?B@@>@BBBCB?@>@BBCCH?AB=??86<:::>5:::144=BC3C@;>;;;??AAA<A=B=;;6;:=>B??<?@:::BB?@?AAB=??>;?>@@@@BBBCCB><<><?A=<<;;<=B8BB@?A:?:=4==>;<787
@ATNG8:00134:04400
GATGGTAGAGAGACTGTAGCGCACCCAGAAGATCAGGAACTCTAGAAGAATTCAGATTTTTAACACGAGAGTAAACGTAAAAAGAAGGTTTTACAAGACTCACGTTAACAATATTGCAGCAGTACGCACACAATCGAAGCGCAGTAAGGATGGCTAGTGTAACTAGCAAGAATACCACGAAAGCAAGAAAAAGAAGTACGCTATTAACTATTAACGTACCTGTCTCTTCCGAAACGAATGAGTACGATGAGATCTCGTGTGCTACCATCGTTCCTTCTGAGTCT
+
@@@C@CCECCABBDCCBCDCCCA@@=@BB@BCCC@@?@@CCDCBBB>BB?C>A??88888(9;?BE>??DCCCC>A@;;;;;*;;59<ABC9CCCACCBBBBCCC?CABB@ABD?BCBBBBCCCCCBBBBBB@BBBB>AABCCC??<@>AAA?CBBDCBCB@BABABC?AA>ADC<?=???7=/000AAAG0@@<@=>>>==>>=A=??>>5:5;>@AA>???A@@@>A>ABB;A9:58??BBCCBBBCC;;;====AA;<;>AH<@@D>>:>=A6;;==?=>=
@ATNG8:00134:04430
GATGGTAGCGCGACGAGGTAGACCCAGAAGATCAGGAACTCTAGAAGAATTCAGATTTTTAACACTGAGAGTAAACGTAAAAAGAAGGTTTTACAAGACTCACGTTAACAATATTGCAGCAGTACGCACACAATCGAAGCGCAGTAAGGATGGCTAGTGTAACTAGCAAGAATACCACGAAAGCAAGAAAAAGAAGTACGACTATTAACTATTAACGTAACCTGTCTCTTCCGATACGAATGAGTACGAGAGTCAGAGCAGAGCTACCATCGTTCCTTCTGAGTCT
+
<CBC@CBA@@;;;BCCC@DFGCCC>CCC?CCBBBC@C@BBBBBBC>@?>?????99999)0+0>000//;;9;8386/---.$--(-0555&--506688555::4848=6;;>=?>>ADAAA@@@@@???A<AAAA9==AA==>>8=<A::7:@????@@:==>>BB?BB@BBB>ABAAA1;88188888(8>9>;;:666///)/*/7887<79://,/7<;<=?==5;5;==>?>>;>>=;665797@@@>>@>>>BA>>>;:::>7888189>:?>?@;;;@
@ATNG8:00136:04434
GATGGTAGTGCGTGAGAGAGAGACCCAGAAGATCAGGAACTCTAGAAGAATTCAGATTTTTAACACGAGAGTAAACGTAAAAAGAAGGTTTTACAAGACTCACGTTAACAATATTGCAGCAGTACGCACACAATCGAAGCGCAGTAAGGATGGCTAGTGTAACTAGCAAGAATACCACGAAAGCAAGAAAAAGAAGTACGCTGTTAACTATTAACGTACCTGTCTCTTCCGAAACGAATGAGTACACATCGTCATGTCGTGCTACCATCGTTCCTTCTGAGTCT
+
>;@A<><<BCCBBBBCBBBBCC;998;CB?CBB@BB=@=@BEBBBC@CC@C=?@@:8999$9;BABBCBABBBC=??;;;<<*;B>C5;;;4:CD@BCBFCBCBB@B@DE@CCC?BBCCCBBBAABFGBBBC?CBBC@CCCBBBA@=A=ABB?BBBCCCCC?CCCCBB?AA=@BB=A?888238769?>?@2@@>@>???;;??;?<?==<5;5;A888:;;:>>88180599.68::>???===???BBBBBBBBBBBA@@CCC?BB@=>;>?B?BCBBBBAA
@ATNG8:00139:04421
GATGGTAGAGAGACTGTAGCGCACCCAGAAGATCAGGAACTCTAGAAGAATTCAGATTTTTAACACGAGAGTAAACGTAAAAAGAAGGTTTTACAAGACTCACGTTAACAATATTGCAGCAGTACGCACACAATCGAAGCGCAGTAAGGATGGCTAGTGTAACTAGCAAGAGTACCACGAAAGCAAGAAAAAGAAGTACGCTATTAACTATTAACGTACCTGTCTCTTCCGAAACGAATGAGTACGATGAGATCTCGTGTGCTACCATCGTTCCTTCTGAGTCT
+
ACCC@CCCCCCCABBBBEGECCCCC>CCC?BBECAB?A=@@CAAAC?CC?B?A??99988(9;AAFBCCCC:98*8=::;;;*;A>B5;;;*9BB?CAAAGCCCC@D@BB@B@A>ABCDCCCFBBBCBBBDD?BCBB?BBDCCB?><@@CCC?CDBBBCCC?CBBBBB@BAAABB>A@DDD=ABD@AAA@A2AC@ADC>=?@CB:=:=?@?;>8=A@@@=@A:::BB@B?BDC>CCC?BBCCAAABCCCCBAAA:::AA@>>?@@<@;;;B=B<@:===?@;;;
@ATNG8:00142:04406
GATGGTAGCTATACGTATATCTATGTACTCATTCGTTTCGGAAGAGACAGGTACGTTAATAGTTAATAGCGTACTTCTTTTTCTTGCTTTCGTGGTATTCTTGCTAGTTACACTAGCCATCCTTACTGCGCTTCGATTGTGTGCGTACTGCTGCAATATTGTTAACGTGAGTCTTGTAAAACCTTCTTTTTACGTTTACTCTCGTGTTAAAAATCTGAATTCTTCTAGAGTTCCTGATCTTCTGGGTGTATCAGCGAGTATCTACCATCGTTCTTCTAGAGTCT
+
:;AB>:<9<B;;;BA@<=BBABA@9559=@CA=AA@A;AB>B@DBBBDCB?CECDD@C?AACC@C@CBBBCCC<@6>9;;;+:;6;<<818?@@?C::8:A499C????BBBBBBBB@B>@=A<>>=AAB@@<@@@@<>>B:::C?????B888B=>?>:>=;@<@@@@@@>>>=>>=@@5@;@7;;AAA/=:///)//;///===A6==<<*977556@5=?:?:8:???;?7;:@A==678DD:==>?A?===;;;>>>====9:---7)---769699656
@ATNG8:00147:04390
GATGGTAGGACGAGCGTCTGAGAGGTACTCATTCGTTTCGGAAGAGACAGGTACGTTAATAGTTAATAGCGTACTTCTTTTTCTTGCTTTCGTGGTATTCTTGCTAGTTACACTAGCCATCCTTACTGCGCTTCGATTGTGTGCGTACTGCTGCAATATTGTTAACGTGAGTCTTGTAAAACCTTCTTTTTACGTTTACTCTCGTGTTAAAAATCTGAATTCTTCTAGAGTTCCTTATCTTCTGGTGTCTGATCTGTATCACTACCATCGTTCCTTCTGAGTCT
+
BBBB@CCC>@B@@@BBBBCCCCCC?BBBDBBB@BBBD>CC>B?BCCBCBB>BCBBB>B>BBBB=A?ABBCCCBCC?BBBBB5BC?AADE>CBBC?BDF@DG;;;BCCF@DBBBBBBD?BBB?B@CCDDB???@CCBB?BBBBBBBCBBBCCBB@@=@AC?CC?B?BCDCCCCAA=ABBEF<CAC>BBBBB2BBBCC?BCFEEDDCCB?BDDE3DCBBB@C@CC?BBBCCBB?B?B?BBBC=?>C@CBBBAABBCBICCBB@@@AA@CCCCC=@>?>C@@BBBBB
@ATNG8:00148:04398
GATGGTAGAGTATCATGTGTATCTCCAGAAGATCAGGAACTCTAGAAGAATTCAGATTTTAACACGAGAGTAAACGTAAAAGAAGGTTTTACAAGACTCACGTTAACAATATTGCAGCAGTACGCACACAATCGAAGCGCAGTAAGGATGGCTAGTGTAACTAGCAAGAATACCACGAAAGCAAGAAAAAGAAGTACGCTATTAACTATTAACGTACCTGTCTCTTCCGAAACGAATGAGTACGAGAGAGCACACGTGTCTACCATCGTTCCTTCTGAGTCT
+
@<@B@BBBBBBBCBBBCCCCCCBCC@DBB?CCCB@@<@?BBCCBBC@CC@B=>?@9:::.:>>@ADDJBCAA@8@B;;;;.:B>C4;;;*;BD?CCCBB@DDD?C@@?=?AB?BCCCDBBBBBCCCCCCCACCCB?BBBBCBAC?C@EBA?ACCCBBBA?ACCBBB?AA<ABB<>>BCC:@><888888(8?:@>?@BBBB?:?<AAAA8868ACBB@BBBCBCC>A?ACC?CCC?BBBCBBBB888BB@BB@BABBBBBAAA;@@A@A>A<@=AAAABBBB
@ATNG8:00105:04467
GATGGTAGCGAGCGAGTGTGTATACCAGAAGATCAGGAACTCTAGAAGAATTCATAGATTTTTAACACGAGAGTAAACGTAAAAAAGAGGTTTTACAAGACTCACGTTTAACAATATTGCAGCAGTACGCACACAATCGAAGCGCAGTAAGGATGGCTAGTGTAACTAGCAAGAATACCACGAAAGCAAGAAAAAGAAGTACGCTATTAACTATTAACGTACCTGTCTCTTCCGAAACGAATGAGTACAGAGAGTACGATATGTCTACCATCGTTCCTTCTGAGTCT
+
B>BB@DDCBBB?======BDCCCB@799949;9;;;.5.488////)/615(-/////////$/599677///68:1////////#333,333&3684:9/////333(3178389959::8A669BBBBCGCGC@C@@@=BABBBBBC?B?B;;7;BBADB@@=@BBABB?BB>?<A6==@BA8<<<6;>@@A1BC<@@AAA@BAA?B=@<>><@8=<B@@=@@@@BA@<<<<?D=AAB<@@B???BBA????????A@BB@???@A;==;00)0:=;<@@=<875
@ATNG8:00106:04457
GATGGTAGACACGTGTGCTCTCTCGTACTCATTCGTTTCGGAAGAGACAGGTACGTTAATAGTTAATAGCGTACTTCTTTTTCTTGCTTTCGTGGTATTCTTGCTAGTTACACTAGCCATCCTTACTGCGCTTCGATTGTGTGCGTACTGCTGCAATATTGTTAACGTGAGTCTTGTAAAACCTTCTTTTTACGTTTACTCTCGTGTTAAAAATCTGAATTCTTCTAGAGTTCCTGATCTTCTGTGTATCAGCGAGTATCTACCATCGTCCTTCTGAGTTCT
+
A@AC@CACCBCBBBBAAACBBBBCGDGCCCAA?ABBM>DD@D?BBBBCCC>@ADBC@B?BB??<??BBBBBBBCC?CCCCD3BB?BA@A=BBBB?BA@=@A8:9:=;=;BBB@CA>==>>>;>>FH??:;;?=B@AA688@@?>>>@@AAB>=>?:;;;8=A8=:=?????AAA==99@@.=-/-/;=;=,==333*//=777=;;;=====,=///9594??;??>===?;?<>>>AAB<>>@??@@@A:::>:;;@@>>>@577:///4848768//(.3
@ATNG8:00108:04477
GATGGTAGACACGTGTGCTCTCTCGTACTCATTCGTTTCGGAAGAGACAGGTACGTTAATAGTTAATAGCGTACTTCTTTTTCTTGCTTTCGTGGTATTCTTGCTAGTTACACTAGCCATCCTTACTGCGCTTCGATTGTGTGCGTACTGCTGCAATATTGTTAACGTGAGTCTTGTAAAACCTTCTTTTTACGTTTACTCTCGTGTTAAAAATCTGAATTCTTCTAGAGTTCCTGATCTTCTGGAGATATCATCAGCGAGCTACCATCGTTCCTTCTGAGTCT
+
;9BB>BDBBBB@@?CBAACCGCCCCAA@BBBB?BCCG>BB?B?C?@?GBB@ABACCAD@BBBB>B?BCBBBABBB=?????.=@:>::9(7?@@<??@:@@000=???<@DBBAA>A<AAA6:6:;?>A?AA<AAAA<AAA>>>>>>CC@@@>>>:;;;8;;=A:===CFBB??<===DD5B<C=CCAAB/=<333)------3658;>>>>+9//.3.32;=9@A?@@@A<@=@@;;;A7;;D;@@?@BBA?>?ABB@@@@@@A7;76767;6:,//<<:;;;
@ATNG8:00113:04447
GATGGTAGTGTCATATGAGAGTGTGTACTCATTCGTTTCGGATGAGACAGGTACGTTAATAGTTAATAGCGTACTTCTTTTTCTTGCTTTCGTGGTATTCTTGCTAGTTACACTAGCCATCCTTACTGCGCTTCGATTGTGTGCGTACTGCTGCAATATTGTTAACGTGAGTCTTGTAAAACCTTCTTTTTACGTTTACTCTCGTGTTAAAAATCTGAATTCTTCTAGAGTTCCTGATCTTCTGGGATGTGTGCGCAGTGCCTACCATCGTTCCTTCTGAGTCT
+
ABBE>@@CCDCCCCCCCCCCCCCBCC@@@@BB?BCCC>CC@BDCBBBCCEAHDFCC?C?CCCG@F@BBECCCBAA9;;:;;*;@<@ABB=BDCB@BDC@DH@BACCCC@CCCCCBBC?CBA=B@CCCCCCCCACEDC@BBCDDECCCBA@D@AAC?@@D?CC@D?BABBBBBBB@B@@@?3@<@;;;;;;*;ABBL=AACCBCBAA@5;<<<*;@@CDBD@CC@BBCCCFCADABEBCBC>BA@@<A000A>>@BBBBBBC@BBB?;;;BD@CAGAICICCCCC
@ATNG8:00114:04477
GATGGTAGTATCTGCACACTCTGTCCAGAAGATCAGGAACTCTAGAAGAATTCAGATTTTAACACGAGAGTAAACGTAAAAGAAGGTTTTACAAGACTCACGTTAACAATATTGCAGCAGTACGCACACAATCGAAGCGCAGTAAGGATGGCTAGTGTAACTAGCAAGAATACCACGAAAGCAAGAAAAAGAAGTACGCTATTAACTATTAACGTACCTGTCTCTTCCGAAACGAATGAGTACACATCGTCGTGTCGTGCTACCATCGTTCCTTCTGAGTCT
+
BBBC@CCCCCCCBBCCCCCCCCECC@BCCADCCCBB?B@DDCCCBB=BD?B>A?>7777*:<ABCCBBDDAA=6<;9999*:B>B2;;;&:@@?DCCCECDCC@B?BC@CBC?BBBCCB@@ECDCC@@BC?CCCD@BBBBBBBB@C@CAA?ADBBBACC?CCCAAA?CC?AAA?ABBCE>B??:??><>1=A?B>?;ABA:;7::>AAA:>:<AA@@<@A???BB?B@CBC>CAA>ABBAAABBBBBCC@BBBBBCBBABBFE@C???C@D@C?AB?A???A
@ATNG8:00118:04478
GATGGTAGCTCGCTGATGATATCTCCAGAAGATCAGGAACTCTAGAAGAATTCAGATTTTAACACGAGAGTAAACGTAAAAAGAAGGTTTTACAAGACTCACGTTAACAATATTGCAGCAGTACGCACACAATCGAAGCGCAGTAAGGATGGCTAGTGTAACTAGCAAGAATACCACGAAAGCTAGAAAATGAAGTACGCTATTAACTATTAACGTACCTGTCTCTTCCGAAACGAATGAGTACACATCGTCGTGTCGTGCTAATCGTTCCTTCTGAGTCT
+
<BCC@CCAB;66@@@ABACAAADBB?BCD??@@C;;8;@CCBBBBC@BB?B@A?@9999-:9?BABBCCDBBA8>>;;;;;';;;;2555&5;<8>C?CCCCCC@C@A@=@AA=AACBCBCCCCCCCCBCC@C;;:?B@??BBBC?B?B;;9;CCCBBDC@CCABAB@BB?BCC?BBB@A8@@//////&//33:;;888<:9395:>:83:;999AC:>>===<<;?9>?A<@@A?AAABCCCBCBC:99A@@@BAAA@BCC?BB@B>B=@=@A<>>@99
@ATNG8:00120:04477
GATGGTAGTAGTACACTAGTCATACCAGAAGATCAGGAACTCTAGAAGAATTCAGATTTTTAACACGAGAGTAAACGTAAAAAGAAGGTTTTACAAGACTCACGTTAACAATATTGCAGCAGTACGCACACAATCGAAGCGCTGTAAGGATGGCTAGTGTAACTAGCAAGAATACCACGAAAGCAAGAAAAAAGAAGTACGCTATTAACTATTAACGATACCTGTCTCTTCCGAAACGAATGAGTACTATAGACTATCTGAGACTACCATCGTTCCTTCTGAGTCT
+
:::A>BBBBBCCBCB>>CCDHAAA@=@BB?BBCB@A=B=AB@996C:B><?;:==<>@@?,?8=;=:95A=?@@9>>;9999$9?;:8=@D9DDGABC=BBBB;;69;??=ABB>AA@?ABAEEDAAACCEE@BCCC?BBAABBCF?C@CBA?ACCCCCCH@@@@BBB?BF@???<@?BBB9?;;8000000%086./.88::?=99<779;1;4;76//6///////5+20222'259+..5...53358855559<::::::;;B?BAAAB?B@D@???AA@A:
@ATNG8:00121:04451
GATGGTAGACATATCGTACTCTCTGTACTCATTCGTTTCGGAAGAGACAGGTACGTTAATAGTTAATAGCGTACTTCTTTTTCTTGCTTTCGTGGTATTCTTGCTAGTTACACTAGCCATCCTTACTGCGCTTCGATTGTGTGCGTACTGCTGCAATATTGTTAACGTGAGTCTTGTAAAACCTTCTTTTACGTTTACTCTCGTGTAAAATCTGAATTCTTCTAGAGTTCCTGATCTTCTGGCGCTCTGTCACTGATCTGCTACCATCGTTCCTTCTGAGTCT
+
<<=>ACBBABAB==A@@9555555;;556=?@;@BA@<AD?B?@A@CBCC>BA;;:9B=AAAA8A@DCAAAB???<999:9$3768733,2;?=8A@????;??>@??=?:>:;;AA<A>>;>:>>>==>>>=BBAA<=>=A@?@?=>=??AAAC;>>A=@?<?<@@@CCBBAB7;;>>=/<1818888)/999929///:636//---'--/-5060//)/555?==8<<@=><;<4:;66;///====99,,,,,,-262552;77573805)..335782
@ATNG8:00121:04477
GATGGTAGTGATACAGATCAGACACCAGAAGATCAGGAACTCTAGAAGAATTCAGATTTTTAACACGAGAGTAAACGTAAAAAGAAGGTTTTACAAGACTCACGTTAACAATATTGCAGCAGTACGCACACAATCGAAGCGCAGTAAGGATGGCTAGTGTAACTAGCAAGAATACCACGAAAGCAAGAAAAAGAAGTACGCTATTAACTATTAACGTACCTGTCTCTTCCGAAACGAATGAGTACTATGTAGAGCTCTATACTACCATCGTTCCTTCTGAGTCT
+
AABE<BBFCA@@A<BBA;96>=A?A7?@<:>ABA@?9B=ABB;;;>9<<9B;?@@99999$7,739?::AA??<5<?<:999$94.439;;1;>@:=CCCDBB@@=@@BB?BDE?BABBCBCBEDCCCCCCC@CBBB8::AAACBB>A?B@@=@DBBBBBA>ACCCCB?CC?CCC?CCBBB=@><8==>==(9:<AACACCC@@;>:;;;>8=9=BEBB?BFABBABDE?BCC=B@A;???BBDABBBBCBAB>>888==<>>>A=AAA>>:=:>:>>>@@AA;
@ATNG8:00122:04469
GATGGTAGTGTGTCTCTGAGAGTAGTACTCATTCGTTTCGGAAGAGACAGGTACGTTAATAGTTAATAGCGTACTTCTTTTTCTTGCTTTCGTGGTATTCTTGCTAGTTACACTAGCCATCCTTACTGTGCTTCGATTGTGTGCGTACTGCTGCAATATTGTTAACGTGAGTCTTGTAAAACCTTCTTTTTACGTTTACTCTCGTGTTAAAAATCTGAATTCTTCTAGAGTTCCTGATCTTCGGGTGTATCAGCGAGTATCTACCATCGTTCCTTCTGAGTCT
+
:84:755==@@;>===EECC:;;D@@@===<@=A=@?8?@=@=C@@@BAB?BCBCC;C@>>BD@DABBDCCCB??95999:';>99499,9==B<C>B>9;7;;ACAD@<;;@>@@>:?AA?B?BB;;;@AA?CBCC@BBCCIGCCCBBBDCBBC?BBB@CB@D@BCCC@@000*0=:>:0:9=2599::(:@99:,:=@666?=<<.5999$9445=8=8==:=CBBBAB@C@AAABBA>:;:0:?>????@@@CCCBBBBCC@CA@;;8;?A?DECBBBCB
@ATNG8:00140:04474
GATGGTAGTGTGTCTCTGAGAGTAGTACTCATTCGTTTCGGAAGAGACAGGTACGTTAATAGTTAATAGCGTACTTCTTTTTCTTGCTTTCGTGGTATTCTTGCTAGTTACACTAGCCATCCTTACTGCGCTTCGATTGTGTGCGTACTGCTGCAATATTGTTAACGTGAGTCTTGTAAAACCTTCTTTTTACGTTTACTCTCGTGTTAAAAATCTGAATTCTTCTAGAGTTCCTGATCTTCTGGGATGTGTGCGCAGTGCCTACCATCGTTCCTTCTGAGTCT
+
668<=@ABBBDEJHBA<>CCBBABCDBCCDBD@CBDD>DB?C@CBBBCCC@CCDCC@C@CAAA@CAFEHCCCB@B>:;;;;*;;59@CC;B9:98@BB;AA9:;BB@A?AB@@@A@?;>AC=A?CCCCB@@B=AAAB>BCBBCDBBCCCCBBBBB?BBB?AB@C?AACCBBBDHADBBBB7A5;5;@@@@0@BBCD;;;CCCBB;;;<@@@@,@;;:@>B?CC@CDBCBAA>A?ACCCCCHCBCB;A;<;;A@@D;;;BBC@BCB?BB@@A?B?A@DBBBBDCB
@ATNG8:00142:04442
GATGGTAGCGCATATCAGCGCAGCCCAGAAGATCAGGAACTCTAGAAGAATTCAGATTTTTAACACGAGAGTAAACGTAAAAAGAAGGTTTTACAAGACTCACGTTAACAATATTGCAGCAGTACGCACACAATCGAAGCGCAGTAAGGATGGCTAGTGTAACTAGCAAGAATACCACGAAAGCAAGAAAAAGAAGTACGCTATTAACTATTAACGTACCTGTCTCTTCCGAAACGAATGAGTACAGAGAGTACGATATGTCTACCATCGTTCCTTCTGAGTCT
+
CCCD@C<66>?@;CCCAAAADB:;;09=?<;IDCCG@B;;;BBAAC8;9;>?CABCBBBB2B>BCCBBCB;;;C;BB@@AAA0?D=@>ABA0@;;49B@BBAABA=@<@A<@DC?BACADDEDBBBBAABCC?BB;;7;@@@ABBB@D@CBB@BBCCBBBB?BBAAAA>AA>ABB@BBBBD>AAA?BBBBB3BB@BABABAA9:4:49=A>4:5:>@@@?BBBBBCC?B?@@@9@A@?@????CCBBBBBBBBBBBBBBDBBBBB<??AA@;<8=8<<?==::9
@ATNG8:00143:04470
GATGGTAGAGAGAGCTCTCTCATCGTACTCATTCGTTTCGGAAGAGACAGGTACGTTAATAGTTAATAGCGTACTTCTTTTTCTTGCTTTCGTGGTATTCTTGCTAGTTACACTAGCCATCCTTACTGCGCTTCGATTGTGTGCGTACTGCTGCAATATTGTTAACGTGAGTCTTGTAAAACCTTCTTTTTACGTTTACTCTCGTGTTAAAAATCTGAATTCTTCTAGAGTTCCTGATCTTCTGGTGTCGTCTATCATGTACTACCATCGTTCCTTCTGAGTCT
+
959C@F@?ACEBBBB;69<@BBA;@@?@@>:;9;CCD>BB@B?ABBCCCCHCBBBB@D@CCCC@B@BCCBB??:=439999'8;><===6=BBB>AAB?AA;>?AA@B>AEEAA@CC????<A<AAA=:;:;=A@@@:==@@A@@???D@?=>>A<===;AA=A;@@AAAAA@@8>>BDC5A<A;>?CCC/A@@?A6;;@@A@A@@@<<<;;,;///=9=9A@<@AA@===<A<?>?ABA9==@=???@A?>>>@@DDAAA??AA=?@@@A;@;><AAAAAAA<
@ATNG8:00152:03877
GATGGTAGAGAGACTGTAGCGCACCCAGAAGATCAGGAACTCTAGAAGAATTCAGATTTTTAACACGAGAGTAAACGTAAAAAGAAGGTTTTACAAGACTCACGTTAACAATATTGCAGCAGTACGCACACAATCGAAGCGCAGTAAGGATGGCTAGTGTAACTAGCAAGAATACCACGAAAGCAAGAAAAAGAAGTACGCTATTAACTATTAACGTACCTGTCTCTTCCGAAACGAATGAGTACTATGTAGAGCTCTATACTACCATCGTTCCTTTCTGAGTCT
+
:;<E@DCCCCCCCCBBBCCAA@9994;DI@E@BBDC?B?BBCDDBB=BA?A>ABBBAAAA2C?CBCAA@AABBB;BBCCCCC5EE@C@BBB8BCC@CCCCCBBBA?B?CC@DCC?CCCCBCCBBBDDDBB@B@DFCC?AABBBCBB>B@CBB?BCCCCCCB?BBBBAA?CD@>>?;??999+9<<9=@@@A2@C?E:99CBB@A;>:==??;?<?@BCC@CBBAABB?A>ACC>CCC@AAABBBCBBBBCCBB@@>>=???AAAB:>>@@>9=066)69:;<=>>
@ATNG8:00159:03841
GATGGTAGAGAGAGCTCTCTCATCGTACTCATTCGTTTCGGAAGGGACAGGTACGTTAATAGTTAATAGCGTACTTCTTTTCTTGCTTTCGTGGTATTCTTGCTAGTTACACTAGCCATCCTTACTGCGCTTCGATTGTGTGCGTACTGCTGCAATATTGTTAACGTGAGTCTTGTTAAACCTTCTTTTTACGTTTACTCTCGTGTTAAAAATCTGAATTCTTCTAGAGTTCCTGATCTTCTGGGCAGACTCTCACACGCCTACCATCGTTCCTTCTGAAGTCT
+
:55=9=CBBBBCCCCBBCCGEDFFCBBBBCBB@CCCG>BB>A5;;0;BCC@BBCBB@B?BBBB@B@CCCBBDCCC=:;;;.4>5@:::,4ABCADDFACB?@?@ECC@CCC@??BC@CCC=@?BBBA=><>?BBBB?BBBBBBAB>>CCCC::;<==<:>>8=8=B=>==ACH=A@:>>8=<A;?????/??BBB9@>==@@@@@@;?CDD/A9::B=D=;;8;>AA>>>:>:=AA>8838<=D:BAA787?>>>ADD@@<@??:=:;;=8=;@=B>>>=>>>@
@ATNG8:00159:03850
GATGGTAGTCTCAGATAGTCTATAGTACTCATTCGTTTCGGAAGAGACAGGTACGTTAATAGTTAATAGCGTACTTCTTTTTCTTGCTTTCGTGGTATTCTTGCTAGTTACACTAGCCATCCTTACTGCGCTTCGATTGTGTGCGTACTGCTTGCAATATTGTTAACGTGAGTCTTGTAAATCCTTCTTTTTACGTTTACTCTCGTGTTAAAAATCTGAATTCTTCTAGAGTTCCTGATCTTCTTGGAGATACACATGATACTCACCATCGTTCCTTCTGAGTCT
+
9<<=@;69;ABBCCCCEEBBBBABCBBBBBCC?DCCC>CB@CFCCCCCCC<@==:4.9.44983;8<556555<<055<::'44.489908<;;6?;=9=B69;?A:;69>>=;=<<266>8=:>=B@969==BBBC@CBBBBAA@>@>>00*0?@,0/;:B>:<9:00//:<<>:>C>@8>>9<.55555$5<<<=666>>>>>?>><?@??+<666@;@7<;:66665<>5>5>>=;7:3//)/5;;;>>>:999;>@>?=>>?9;=?78134949:834333
@ATNG8:00162:03847
GATGGTAGGCGACATACATACGCGCCAGAAGATCAGGAACTCTAGAAGAATTCAGATTTTTAACACGAGAGTAAACGTAAAAAGAAGGTTTTACAAGACTCACGTTAACAATATTGCAGCAGTACGCACACAATCGAAGCGCAGTAAGGATGGCTAGTGTAACTAGCAAGAATACCACGAAAGCAAGAAAAAGAAGTACGCTATTAACTATTAACGTACCTGTCTCTTCCGAAACGAATGAGTACGATGAGATCTCGTGTGCTACCTTCGTTCCTTCTGAGTCT
+
9;;C<BDD@B9;;CCJDCCCAAACC?CCC@CCCCCC@B@CCCCCBB>BC@D?C?BABDDD2C@AAAECCBBBCC=BB>>>>>0>A=B@BED;CAE@BBBCDBC996;@BB?BCC@CCCAABDCCCBBBCCCD@CBBB?BBBBCCCC?C@CBB?ACCCCCBB?BBCCAB@AC?CBC999?=<3=99299999(9A?BBBBCBBAA?B?DBBB?@<??BCC@CCBBBBC?B@BCD>CBC?AAABBCBBBABBFDBBAAABBBBBBAA<A;>>B@C?B?BBCAA???
@ATNG8:00164:03880
GATGGTAGCAGACGTGACAGAGCGCAGAAGATCAGGAACTCTAGAAGAATTCAGATTTTTAACACGAGAGTAAACGTAAATGAAGGTTTTACAAGACTCACGTTAACAATATTGCAGCAGTTCGCACACAATCGGAAGCGCAGTAAGGATGGCTAGTGTAACTAGCAAGAATACCACGAAAAGCAAGAAAAAGAAGTACGCTATTAACTATTAACGTACCTGTCTCTTCCGAAACGAATGAGTACAGAGAGTACGATATGTCTCATCGTTCCTTCTGAGTCT
+
;44=8=@A@B;99;;=AC;;9ACCCCBB@CCBB@@;A8@@@@A@A<@@?B?BCEBBCCB+=8======433<<,33554/5<;6;.445,59>8==B<=BB;;5:;@@=BCC?CCCDC;9;>BCCECBAA?ACC?C?B<;;AAAA?B?BCCADBBBBBBB=BA@???5988??@8<;7798&3785::>??+4413988@AACB?B?BAAA>B@:99?A=@AAA:::@E?DDC:@;:8:AAAABBBBBBDDAAABBBDAA@AABD???>:?:?<>>=AA@@@
@ATNG8:00165:03842
GATGGTAGGACGAGCGTCTGAGAGGTACTCATTCGTTTCGGAAGAGACAGGTACGTTAATAGTTAATAGCGTACTTCTTTTTCTTGCTTTCGTGGTGTTCTTGCTAGTTACACTAGCCATCCTTACTGCGCTTCGATTGTGTGCGTACTGCTGCAATATTGTTAACGTGAGTCTTGTAAAACCTTCTTTTTACGTTTACTCTCGTGTTAAAAATCTGAATTCTTCTAGAGTTCCTGATCTTCTGGCGCTCTGTCACGTCTGCTACCATCGTCCTTCTGAGTCT
+
488:5;BC?CC:554444489>?<;?;@@BAA;@9::.4=:>=CBBBC@@=@CCCHACACCCC@B@CICCCCCBB@BCDCD5CB=A;::7;BBC?;;;;==499AB@A@BCCCCCBB?AA@=@?CCCCBC@@;@B;;:;CCCCBBBBEEBBBB@@9?;:4;@>A?BCCCCEE==;;CCDE7B7;5;AAAA,AB;<<7;CCCECCBAA5;;;;*;AABC@CACC@BBBBB;;5;5;A@CCB8;;BADCCCCCCCBBBECB@@@@@@9888...*.+...0CCCC
@ATNG8:00165:03847
GATGGTAGATATATGCACGCTCTACCAGAAGATCAGGAACTCTAGAAGAATTCAGATTTTTAACACGAGAGTAAACGTAAAAAGAAGGTTTTACAAGACTCACGTTAACAATATTGCAGCAGTACGCACACAATCGAAGCGCAGTAAGGATGGCTAGTGTAACTAGCAAGAATACCACGAAAGCAAGAAAAAGAAGTACGCTATTAACTATTAACGTACCTGTCTCTTCCGAAACGAATGAGTACACATCGTCGTGTCGTGCTACCATCGTTCCTTCTGAGTCT
+
@<AB@BCCBBBCCCCCDBBECCDBA<BAB?BBDB:96:5;@AAAAC@BB>B?C?<89998)9;ABBBBAAB:99*8<=@???,?>;>2999-5>=4>AABBCD;;6;<@A=@BB@EDBBBBCCCCAAACCCC@CCBB?BBDBCCDE;>:@::6;BCCDBAA?ACCBAB?BB>BBB?BFBBB=A994:@@@@2@@=A>>>CBB>><>?@@AA=A=AAC@@=@BBBBBB@C????9???<?@BBBBBCCBBBCCAABCCCCABBBBC????BB@B@C@CBBBBBBB
@ATNG8:00171:03858
GATGGTAGGCGAGAGTGAGACGCAGTACTCATTCGTTTCGGAAGAGACAGGTACGTTAATAGTTAATAGCGTACTTCTTTTTCTTGCTTTCGTGGTATTCTTGCTAGTTACACTAGCCATCCTTACTGCGCTTCGATTGTGTGCGTACTGCTGCAATATTGTTAACGTGAGTCTTGTAAAACCTTCTTTTTACGTTTACTCTCGTGTTAAAAATCTGAATTCTTCTAGAGTTCCTGATCTTCTGGCGCGTATGTATGTCGCCTACCATCGTTCCTTCTGAGTCT
+
BCAC@CBB?AAAACCCC@AABBAAFCCBBCCC?B@AA=@C@J>AACCBBB?CCBBB>A?ACCC@D?BAABBBDBB?BBCCC1BB?B@@@;@BAB>@@@>@B<A@BBBB<A@BBCBBB<@<A=B;@A;>>;:;<AB>=:=BB???AAAAABBA::::======:=<AAAAAA???8=8888)89=:>ABBB/AA===8==??@@@:;;8<===.=>?>@<@=AB=>==>==@:=:===@>><>??:=:;;;;>?@@===BAA=AAA7;;;=D=A;?;?AAAA@>>
@ATNG8:00173:03865
GATGGTAGGCGTGTGAGAGTCTGCCCAGAAGATCAGGAACTCTAGAAGAATTCAGATTTTTAACACGAGAGTAAACGTAAAAAGAAGGTTTTACATGACTCACGTTAACAATATTGCAGCAGTACGCACACAATCGAAGCGCAGTAAGGATGGCTAGTGTAACTAGCAAGAATACCACGAAAGCAAGAAAAAGAAGTACGCTATTAACTATTAACGTACCTGTCTCTTCCGAAACGAATGAGTACGATGAGAGAGCTCTCTCTACCATCGTTCCTTCTGAGTCT
+
@ABC@CCC?CBBBDBCCCC@@@DDD<BBD?CCCCCC@C@CCCBBBBACC@C?BBBCCCCC2F@CBBCCAAA??=6=>::999(9@=A?BDD677CC=BBBA??;?8;;>@=BBC?@>>=?>>?>=>@@@@>>;>BBB>>>>>@@@@<@<@=A>ABCCCD@?=ACCCBB@BB?ABA;??99:,8@@=A@AAA/;;7;=>=BBA?>:?>DA>><>=@AAAA<@@@????;@<@AD9>AA?BBCDCBBBB>>>ADD@??>><>A?AAA7>>@@A<A<><>@@AAA@@
@ATNG8:00175:03862
GATGGTAGTATCTGCACACTCTGTCCAGAAGATCAGGAACTCTAGAAGAATTCAGATTTTTAACACGAGAGTAAACGTAAAAAGAAGGTTTTACAAGACTCACGTTAACAATATTGCAGCAGTACGCACACAATCGAAGCGCAGTAAGGATGGCTAGTGTAACTAGCAAGAATACCACGAAAGCAAGAAAAATAAGTACGCTATTAAACTATTAACGTACCTGTCTCTTCCGAAACGAATGAGTACGAGAGAGCACACGTGTCTACCATCGTTCCTTCTGAGTCT
+
///;:?DCBBCCC>===@>@>>>>@<>>?<><<<9;6:9==@===<7::7:7;9989999)97:98;:433333(3<>????1>>;>4:::&5<D:>CBC@B@9;6;?@@=AFL@DCAA;9:BBA;::B@>@?BBBB?CAAADBBB@C?A@@>BAACCAAA@BBABBB=AA;999399999,7;;<;;;;;,;;178;;>?;;=188)8::<:?;?=:::=AA>==>>3858AC<BAC?BBBB?==00/:?>>>C?@?BB@<<7:<47556@8=7>488A>>>AB
@ATNG8:00175:03884
GATGGTAGCTCGCTGATGATATCTCCAGAAGATCAGGAACTCTAGAAGAATTCAGATTTTTAACACGAGAGTAAACGTAAAAAGAAGGTTTTACAAGACTCACGTTAACAATATTGCAGCAGTACGCACACAATCGAAGCGCAGTAAGGATGGCTAGTGTAACTAGCAAGAATACCACGAAAGCAAGAAAAAGAAGTACGCTATTAACTATTAACGTACCTGTCTCTTCCGAAACGAATGAGTACACATCGTCGTGTCGTGCATCGTTCCTTCTGAGTCT
+
?@@D@DBBBBBCCCCCBBBCCCCCC@BCCBCCCDBB?B?BBBCBBB@CC@C?CCAAACCC2A?BDBCCCCDAAA;@@?@@@@0@C@C@CDC<CLIADCCCBBC;;8;@BB@CCD@CCCCBBCCCCBBBBBBB@BBBD?AABBBB??<@?B@A>ACCDDCCC?CCAAAB?BC@BBC?@@9::,7<<:@BFDD2CC?BBBBCBAAE<>:>>AA=@<@@BCC@CB@@?DB>A?ADD>BBB?@??BBBBBBCCCCBBBBBBAABBBCBCBB?B?B?BBBBB999
@ATNG8:00184:03862
GATGGTAGTATCTGTCTACGAGAGCCAGAAGATCAGGACTCTAGAAGAATTCAGATTTTTAACACGAGAGTAAACGTAAAAAGAAGGTTTTACAAGACTCACGTTAACAATATTGCAGCAGTACGCACACAATCGAAGCGCAGTAAGGATGGCTAGTGTAACTAGCAAGAATACCACGAAAGCAAGAAAAAGAAGTACGCTATTAACTATTAACGTACCTGTCTCTTCCGAAACGAATGAGTACTACTCTCAGAGACACACTACCATCGTTCCTTCTGAGTCT
+
;9:C@DCCBBBCAAACCCCECDA@@?CDD@CCBBBB?BBBCCBAA=AC@C>BBA???@@2@@CCA@BCAA99929ACCECC5ED?B>AAA7BCE?BBCCBBC::6;@AA>BCC>AACBDDDDCCCCCCCCC@DBBB>????AABB>B?B@@>ACEBBACC?BACACC?BB>BBB=??@@@8@==9<<<<<.?A?BA@ADDC<>:;:==@A7;7;ACBB?BDBBBCB?B?CCC=CBCACBAAADCABAACBBBCCCBBBCCCCCC=B?=>=;>5:5:>>>@767
@ATNG8:00186:03850
GATGGTAGGCGACGAGCGTAGACCCAGAAGATCAGGAACTCTAGAAGAATTCAGATTTTTAACACGAGAGTAAACGTAAAAAGAAGGTTTTACAAGACTCACGTTAACAATATTGCAGCAGTACGCACACAATCGAAGCGCAGTAAGGATGGCTAGTGTAACTAGCAAGAATACCACGAAAGCAAGAAAAAGAAGTACGCTATTAACTATTAACGTACCTGTCTCTTCCGAAACGAATGAGTACGATGAGAGAGCTCTCTCTACCATCGTTCCTTCTGAGTCT
+
:59C;=BB>@;9;DD@@ACCCCBC>CGD@BCBCCC@C@CDCCCBB?CC?B?BBCBBBBC3B????AA@BAAAA9@=90000(0>;@9>>>,//<7=?CCBA@@@<@<;;7;>>=B;;;?>>>ACDAAAA@>9>@@@;??===AAA=A<A?A>AB@BAA?@;?A@@BC@CB?BBB=?A8992:@>;?BDEE/::7;ACA>>?>>;>>BB??;?=AAABD;>888;;=;A<AAA9@>><>BBBBBBBD>::AA>>=AAAAAAAAAA7<<ACC=A7>9>@??>;;;
@ATNG8:00190:03869
GATGGTAGCAGACGTGACAGAGCGCCAGGAAGATCAGGAACTCTAGAAGAATTCATATTTTTAACACGTAGAGTATACGTAAAAAGAAGGTTTTACAAGACTCACGTTAACAATATTGCAGCAGTACGCACACAATCGAAGCGCAGTAAGGATGGCTAGTGTAACTATGCAAGAATACCACGAAAAGCAAGAAAAAAGAAGTACGCTATTAACTATTAACGTACCTGGTCTCTTCCGAAACGAATGAGTACGTGTGCGACGTGTCTCCTACCATCGTTCCTTCTGAGTCT
+
99/0)/799A@966?@@;;;@;7>:)//)/)/9:999.4./<00//;6::6768>;77788$36>>>0//7777/55<<55555$5:99999:+>@@;?;9:@BB9:489=?;?CC>??>8:9?B@;;;AA;;:@CCCD@CCBAA@;;7;=BA@;@BB90000*/7///9838<5:::-3/////&///(/88899%9:5<<<:999871;9774>8=8==<;;)//)/9979.4.444)4<<:556<<=;<?@0/0<>0//BBBCB?BBB><<779:>9?:?@@::;<?
@ATNG8:00191:03875
GATGGTAGCTCGCTGATGATATCTCCAGAAGATCAGGAACTCTAGAAGAATTCAGATTTTTAACACGAGAGTAAACGTAAAAAGAAGGTTTTACAAGACTCACGTTAACAATATTGCAGCAGTACGCACACAATCGAAGCGCAGTAAGGATGGCTAGTGTAACTAGCAAGAATACCACGAAAGCAAGAAAAAAGAAGTACGCTATTAACTATTAACGTACCTGTCTCTTCCGAAACGAATGAGTACTATAGACTATCTGAGACTACCATCGTTCCTTCTGAGTCT
+
;9BB?BBBBB<<BBCBCCDCBBBAA=AAB?AAAB@@<@>A@@@A@A>@E@F?BBBBBCDD3D==>BBAA>=998*9<;:994$9<7;5;;;0;;@9>A;<5>700*/7::4:0:69?><>A@BBBAAAB@@??AB@@=??B<BBBB=A=@;;4:=>==99:49?>>?C=?>9??>;@BAAA:;<<8889999%8<<;837<8==>=A<99?A:=:=@CBB?ABB@@?C@B=@@D>CA?<>B@@AABBBCBBBBBBBBCBBAAA??>>B@@AB=?=?????CC999
@ATNG8:00193:03850
GATGGTAGTATCTGTCTACGAGAGCCAGAAGATCAGGAACTCTAGAAGAATTCAGATTTTTAACACGAGAGTAAACGTAAAAAGAAGGTTTTTACAAGACTCACGTTAACAATATTGCAGCAGTACGCACACAATCGAAGCGCAGTAAGGATGGCTAGTGTAACTAGCAAGAATACCACGAAAGCAAGAAAAAGAAGTACGCTATTAACTATTAACGTACCTGTCTCTTCCGAAACGAATGAGTACTGTATCTATGTGTGCGCTACCATCGTTCCTTCTGAGTCT
+
444A9=BBCC9;9BBCBBBBBACFCACBB?BB;;<C?B=@@B@A??=?B?C?@?@??EEE3C@AABBDCBB?>=3;=;;;;;*4C=C2;;;;*;AB?CCCDDCCBB@C@CB?BCB?BCCBCCDDCCCCCDCCC@BAAB?BBBBCBBA?D@DAB?BCBBBCA@<@BAABA=AB?BBB799???5???=?AABB3BC?B@??BBA;:798===>8=8=<@@A?BBAAABBAC?BBC=CCCAAAAAABCCACBBBBBBBBBBCCCAA?A=@>=>B<@<@:==@==<>>
@ATNG8:00195:03853
GATGTAGTCTGCTCTGACTTCGTACTCATTCGTTTCGGAAGAGACAGGTACGTTAATAGTTAATAGCGTACTTCTTTTTCTTGCTTTCGTGGTATTCTTGCTAGTTACACTAGCCATCCTTACTGCGCTTCGATTGTGTGCGTACTGCTGCAATATTGTTAACGTGAGTCTTGTAAAACCTTCTTTTTACGTTTACTCTCGTGTTAAAAATCTGAATTCTTCTAGAGTTCCTGATCTTCTGGCGCGTATGTATGTCGCCTACCATCGTTCCTTCTGAGTCT
+
BBCCC?DDCCBBBBDDDCC@CCAAAHDCC@CCDD?DD@C@CCCCCBB?BCBBB@B?BBBB?B?CCCBBBDAA>ABBBB3BC?CCCD>BB8879@@=AD?BBBDAA>ABBBBBB>8<@@=D=A?@@>>>>;>ABA<>>?:;;@@A@@@@@@@A<>>@<BA=A:?@?AAAAAA8<<@AA6A=A=;;;;:*:<888)8;:;;;==<=6=;<<.7?AAA=A:==<?A@A@@@<@7;;????7;;@<??;<=:///===AB??<<==7:///=9=7=7==AAA@@@
@ATNG8:00195:03867
GATGGTAGCACACGAGATCTCATCGTACTCATTCGTTTCGGAAGAGACAGGTACGTTAATAGTTAATAGCGTACTTCTTTTTCTTGCTTTCGTGGTATTCTTGCTAGTTACACTAGCCATCCTTACTGCGCTTCGATTGTGTGCGTACTGCTGCAATATTGTTAACGTGAGTCTTGTAAAACCTTCTTTTTACGTTTACTCTCGTGTTAAAAATCTGAATTCTTCTAGAGTTCCTGATCTTCTGGATACACTCATGTGCACCTACCATCGTTCCTTCTGAGTCT
+
@@AE?BBBCCCJCCBBABCBBBCCBBABBCDC@CCCC?CCACACCECCCB?BDCCC@C?CCDD?B?CCCCCABCC@BBCBC3DB@BBBD>BBBC?CBB>BB799?CCF?CBBBBBCC599B>A=>>??@;;;<@=8818===@A===BBB@@@@>8:;;7;A=B====??@@BC:=>=@@3?<@789898(8<:::*77:866>;::08686'29969494<=5=>B>;<<3737A>A;;7;>A;???>>;66///:;;:?;>>><=;::>5;5:<??AA????
@ATNG8:00196:03844
GATGGTAGGCGAGAGTGAGACGCAGTACTCATTCGTTTCGGAAGAGACAGGTACGTTAATAGTTAATAGCGTACTTCTTTTTCTTGCTTTCGTGGTATTCTTGCTAGTTACACTAGCCATCCTTACTGCGCTTCGATTGTGTGCGTACTGCTGCAATATTGTTAACGTGAGTCTTGTAAAACCTTCTTTTTACGTTTACTCTCGTGTTAAAAATCTGAATTCTTCTAGAGTTCCTGATCTTCTGGGCTGCGCTGATATGCGCTACCATCGTTCCTTCTGAGTCT
+
955>8>@?>ACCCCBBBDDC@BBCCDDCEDA@?@BFD=BB>B>BBBCDCC?CCBBB?C?ABCC@C?BBABBDCBB?88999.9@=CBBB9BCCC=?AC>BB>@@ACBB>BBBBBAAA>C=A;A;>>>==>;>=>???5;<A@@@@?AAB>>>;;=:<=<<@@<A<@@@AAAAAA=???AA5A:>:>@AAA/AA<>>9>@@@AAA=>>=AAAA/A==?A=B<;:7:@@C@??=A=AAAA??999;<4<///<;99>>>>><;<=884:<==A<><><>>?>A@@@
@ATNG8:00197:03872
GATGGTAGACACGTGTGCTCTCTCGTACTCATTCGTTTCGGAAGAGACAGGTACGTTAATAGTTAATAGCGTACTTCTTTTTCTTGCTTTCGTGGTATTCTTGCTAGTTACACTAGCCATCCTTACTGCGCTTCGATTGTGTGCGTACTGCTGCAATATTGTTAACGTGAGTCTTGTAAAACCTTCTTTTTACGTTTACTCTCGTGTTAAAAATCTGAATTCTTCTAGAGTTCCTGATCTTCTGGTAGAGCGTGCATATATCTACCATCGTTCCTTCTGAGTCT
+
5<<>@LEBBBBA@;@A>?@BA@AABB@ABBCEA;;;M>DD@C@BBBCCA@=@@BAA@H;;9@@<@@BBCBBBBBB=98333$7<4;733(388;8=<;6:B589:??B?BBB???AB=>??1838AA:9888;>?AB<@@AA???>>>B;;:;;717//+/;6:69@@@@@A@@;>>BAB5A<A<AADDD/@===A3;:;:;;@@@@<=@@@,=///=5:5==;>AA@>==;>;????@@688A=@@@@@?==>>@@@>>>@@@@8::;;:9=5;5;BB;;<BB
@ATNG8:00154:03908
GATGGTAGACACGTGTGCTCTCTCGTACTCATTCGTTTCGGAAGAGACAGGTACGTTAATAGTTAATAGCGTACTTCTTTTTCTTGCTTTCGTGGTATTCTTGCTAGTTACACTAGCCATCCTTACTGCGCTTCGATTGTGTGCGTACTGCTGCAATATTGTTAACGTGAGTCTTGTAAAACCTTCTTTTTACGTTTACTCTCGTGTTAAAAATCTGAATTCTTCTAGAGTTCCTGATCTTCTGGCTCTCGTAGACAGATACTACCATCGTTCCTTCTGAGTCT
+
@??D@CCBBBA;;5=<<<BIIDCFBCBCBC;;9;CCE>BB@C?BF@@@BC@BCCBD?B?@@@B@B?BAAACB=<B699777$9938993(337;6===8?B;>????D>AABCBBBC=;;@<@=BAA=>>??<>;;;5;;>:::>?@?>>>>>>A;:;:8=<4:5;==>?@@@B<>?>DD5A<?:=====+=?===8>=>>??::;=5;;;;.;>??@<@:>=:=AA>;;;;?<@???<;7://,/:;;=<@@??;<;A@@@?@?<;<;BB<@;@<A@@@>>>>
@ATNG8:00155:03934
GATGGTAGCATCATGCATATCTCACCAGAAGATCAGGAACTCTAGAAGAATTCAGATTTTTAACACGAGAGTAAACGTAAAAAGAAGGTTTTACAAGACTCACGTTAACAATATTGCAGCAGTACGCACACAATCGAAGCGCAGTAAGGATGGCTAGTGTAACTAGCAAGAATACCACGAAAAGCAAGAAAAAGAAGTACGCTATTAACTATTAACGTACCTGTCTCTTCCGAAACGAATGAGTACAGAGAGTACGATATGTCTACCATCGTTCCTTCTGAGTCT
+
5<@@=B???>@=>?CCCCC<;;9958=BB?CDBAAB@D@BCCAAAB?BA=>:9:334===+<7888;<;??=??8875;>??+==<=9===0=@A=@;;;B@;??<C@DD@@@??ABCCCDCCCCCGCCBB=+0000+0>><<>99498;::8<==;?969?CBCA@?<>>9<>;6993377(777/7>==>.;<7<??AB===>9=277<;6<7:;?;:4:=998B=8=9<<<4;;;7444B@BBBAAABBECB:::BCA????=8=AAAB;A16157997885
@ATNG8:00157:03906
GATGGTAGCACACGAGATCTCATCGTACTCATCGTTTCGGAAGAGACAGGTACGTTAGTAGTTAATAGCGTACTTCTTTTTTCTTTGCTTTCGTGGTATTCTTGCTAGTTACACTAGCCATCCTTACTGCGCTTCGATTGTGTGCGTACTGCTGCAATATTGTTAACGTGAGTCTTGTAAAACCTTCTTTTTACGTTTACTCTCGTGTTAAAAATCTGAATTCTTCTAGAGTTCCTGATCTTCTGGGCAGACTCTCACACGCCTACCATCGTTCCTTCTGAGTCT
+
:::A<A9AH@@ACBBB@AB;;;;54995//0//777.9<7<9>=CBBAA8<@>;:7<;;;;<2579D>>>><<<5444444#444)4599)4444.4996<>256:<55065=@BBB@=@@@4;5;;;:;BDIAEDDG?@@@BBBBCBCCABDDDD@CBC@;;6;7;;@@@@ABA=?????3?4;499;:;':?99:,9:=>@@999@?C>>>+=6666169B=:<A@BBCC@D@CCBCBB=@@@@;@BBBBBAAAB@@@@A=A@B7;;DCD@C@D?AABCCBBA
@ATNG8:00158:03899
GATGGTAGGACGAGCGTCTGAGAGGTACTCATTCGTTTCGGAAGAGACAGGTACGTTAATAGTTAATAGCGTACTTCTTTTTCTTGCTTTCGTGGTATTCTTGCTAGTTACACTAGCCATCCTTACTGCGCTTCGATTGTGTGCGTACTGCTGCAATATTGTTAACGTGAGTCTTGTAAAACCTTCTTTTTACGTTTACTCTCGTGTTAAAAATCTGAATACTTCTAGAGTTCCTGATCTTCTGGTGAGATATGCATGATGCTACCTTCGTTCCTTCTGAGTCT
+
9:;E;CCD@CC?@@AB@@ABCCCC@CBBBEBA=AAAA>BC@D?ABBDCBB?CCDCC@CACCCB=C?CCCCBBBAB>=>>?>1@C?CBBB=BCBB@BCJADC?@@ACCE@CCCCBBBD@DBB?B?CCCC?@@?<?BDD@CAAACBBBCCCCC@@?C@CCB?BB?C?CCBBCFEAA:>>>=>7==@;::9::*:CDDH<AADCCCCCBB@CCCC5BBBBC@BBBC@CDCCCCD@B@BBCBDD?A@A@CCCCBBBBBBBBBBBBBBBD@C?BBB@B@D>AAB???AA
@ATNG8:00160:03918
GATGGTAGATACTCGCTGATACACCCAGAAGATCAGGAACTCTAGAAGAATTCAGATTTTTAACACGAGAGTAAACGTAAAAAGAAGGTTTTACAAGACTCACGTTAACAATATTCAGCAGTACGCACACAATCGAAGCGCAGTAAGGATGGCTAGTGTAACTAGCAAGAATACCTCGAAAGCAAGAAAAAGAAGTACGCTATTAACTATTAACGTACCTGTCTCTTCCGAAACGAATGAGTACTGTATCTATGTGTGCGCTACCATCGTTCCTTCTGAGTCT
+
8844.4;=<<<>@@?;?;;<<<=BC8D==999:@::49;?:ACAAA@BB?B<@==99999'99>>@A@BA@?@B=9796>>>+==:B9=DD9@DF@A000><7995>7?>8BBC@==>>B966=@@?@@;;7;B>>;994::844-/5;//)/9889;<?:??=??@>AA=A:938777>3733/3?BCC3BB=887??::9<5:/557718697?@@=@BA@AA@??7888338;7344BBBBBB@@BBBBCCB>?>@?::;?4892--(-,3(----3359
@ATNG8:00161:03898
GATGGTAGCGCACACATAGATACAGTACTCATTCGTTTCGGAAGAGACAGGTACGTTAATAGTTAATAGCGTACTTCTTTTTCTTGCTTTCGTGGTATTTTTGCTAGTTACACTAGCCATCCTTACTGCGCTTCGATTGTGTGCGTACTGCTGCAATATTGTTAACGTGAGTCTTGTAAAACCTTCTTTTTACGTTTACTCTCGTGTTAAAAATCTGAATTCTTCTAGAGTTCCTGATCTTCTGGGATGTGTGCGCAGTGCCTACCATCGTTCCTTCTGAGTCT
+
///9390//:9@@CCCBBCCCCCBCBBBBB;;4;DHG?CC?C?BCBBBCC@BAA00-/6:=;B@EADBBBA@@@B>@@DDD2:;:9??C=CCBC@BCBEEE5BCCCBB@BCBBCC;;8;AA6;6:A?=?A@@<@AAB?C@BAGBBBCEAAAAAAA=CCD@CC@C?BBBBBBCLJ@BBCDD<C@C@ECCEC5CCBBB>CAEBCBBB@@>BBBB0ACA;;7;=AC@DECBBBC@C@DBBBCC>AAED=C;;;AABACBC;;;B@BCD@@@@;;7;@C9;;CC@@A@
@ATNG8:00161:03925
GATGGTAGTGCGTGAGAGAGAGACCCAGAAGATCAGAACTCTAGAAGAATTCAGATTTTTAACACGAGAGTAAACGTAAAAAGAAGGTTTTACAAGACTCACGTTAACAATATTGCAGCAGTACGCACACAATCGAACCGCAGTAAGGATGGCTAGTGTAACTAGCAAGAATACCACGAAAGCATGAAAAAGAAGTACGCTATTAACTATTAACGTACCTGTCTCTTCCGAAACGAATGAGTACTATAGACTATCTGAGACTATCGTTCCTTCTGAGTCT
+
;5:B;>CBCCBBBCBBBCCGDDAAA?BBBADCBBCDD?@@CCCCC?AB?B@BBBBBBBC3C?BBB??@BBBAB<A?ABBCB5BB?C=@@@9@CC@CBBCCCE999;@BA?BBB?BBCCCCCCCDCCCCBCC?CCCC?B?BACCCC?C?CAA?ABBBCBBB?BBBBBB>BB>BBD;??99929@@@ABBBB3BF@BAABCA@//,/7<<<<171;DCBB@AA@CCCD@D@BA@9@::8:BBBCCBBBBBBCBBBCBBBAAABCCDCBB?B>A>ABDCC@??
@ATNG8:00163:03901
GATGGTAGTGCGTGAGAGAGAGACCCAGAAGATCAGGAACTCTAGAAGAATTCAGATTTTTAACACGAGAGTAAACGTAAAAAAGAAGGTTTTACAAGACTCACGTTAACAATATTGCAGCAGTACGCACACAATCGAAGCGCAGTAAGGATGGCTAGTGTAACTAGCAAGAATACCACGAAAGCAAGAAAAAGAAGTTACGCTATTAACTATTAACGTACCTGTCTCTTCCGAAACGAATGAGTACTACTCTCAGAGACACACTACCATCGTTCCTTCTGAGTCT
+
///0+/:=AABBBBBBBBECBB<;;)59<.5000//)/)/779:;=?CC?A<?@A:9789$75:89?>:@@ACC977;;;;;;#44.46;;<.;9;8566;@@@5925454.9445:?;955;;99;;;<<<=8=?;??ABACBCBB?B:@00+0@==A@@@??<737817;8=@?288=;;.8882;?>=>,37,37/787?@BB@B>A:<:/606:=492999>?:=7;044918;82333374@CCDBAAAA999@BABBBBBB?8855?6;68(/..5557:
@ATNG8:00164:03895
GATGGTAGTGTGTCTCTGAGAGTAGTACTCATTCGTTTTCGGAAGAGACAGGTACGTTAATAGTTAATAGCGTAACTTCTTTTTTCTTGCTTTCGTGGTATTTCTTGCTAGTTACACTAGCCATCCTTACTGCGCTTCGATTGTGTGCGTACTGCTGCAATATTGTTTAACGTGAGTCTTGTAAAAACCTTCTTTTTTTACGTTTACTCTCGTGTTTAAAAATCTGAATTCTTCTAGAGTTTCCTGATCTTCTGGACAGAGTGTGCAGATACTACCATCGTTCCTTTCTGAGTCT
+
:55=?B@?@A;:5;;>;:;BCBBBAA@BAB;;5<::9:*;B>C@ABBBCCD?@@@;;59;@A@C?B@BBB@J..*..*-66666$--(/<<=4==<<7<69969F<AABBBC?CBBBCCCC?BCC@D@CAA@AA;;6;BAA>BBBBBBBBCBCBBCCEL@AA@>;;;.;<@ABBBABBB>;;;;;;*;;A9A======#=>:9:,5::999;9555)5<<<(<9900*0*00*//0/4444)4:>@ABCB9;?C9AA@B<999@9;:BBAABC;;7;?@@B5;5;;/;A@A@B@@
@ATNG8:00164:03921
GATGGTAGCGCGACGAGCGTAGACCCAGAAGATCAGGAACTCTAGAAGAATTCAGATTTTTAACACGAGAGTAAACGTAAAAAAGAAGGTTTTTTACAAGACTCACGTTAACAATATTGCAGCAGTACGCACACAATCGAAGCGCAGTACGGATGGCTAGTGTAACTAGCAAGAATACCACGAAAGCAAGGAAAAGAAGTACGCTATTTAACTATTAACGTACCTGTCTCTTCCGAAACGAATGAGTACGATGAGAGAGCTCTCTCTACCATCGTTCCTTCTGAGTCT
+
AAAE@JBBAA@@AABBAAACCCHGE=CCD@BBAA@C@B>BB<;;BBGDC@C?AA@?<<<<,<9<@A@AEB???A9A<@@@@@@'@A@@599999#5B=>@CCCCDGCC?B?@@=@BA@CBCCDCCCCBCCC@@@C@CDCC?CCCBBABB>=<>00+0@000@DC?BACBCE<?;:@@:)/////)/794:/777,5;9<567=<<788*8:::;>9=9>ACBC?ECBBBBB?B>?@?9?BC?BBBBBBBBCBCBBBBBA>==@=877:?6;:;-.).)-)-9669AAA
@ATNG8:00165:03923
GATGGTAGCGCACACATAGATACAGTACTCATTCGTTTCGGAAGAGACAGGTACGTTAATAGTTAATAGCTTACTTCTTTTTCTTGCTTTCGTGGTATTCTTGCTAGTTACACTAGCCATCCTTACTGCGCTTCGATTGTGTGCGTACTGCTGCAATATTGTTAACGTGAGTCTTGTAAAACCTTCTTTTTACGCTTACTCTCGTGTTAAAAATCTGAATTCTTCTAGAGTTCCTGATCTTCTGGACGACGCGCACTACATACCATCGTTCCTTCTGAGTCT
+
88:@:=C>@CCBBCBBBCIGBBCCCCCBB>?C7?@EE>CC?CADDCCCCD?BBA@@<;7<=55299@<<6626>>:=====*44.4444)4;:<8<=B:BB@BBBBBB?AAABAAAC?A??;?=?>?CCCCC@ECBB;?999A==A@@BC?888>:;:;;==9>=B???AAA@@9;7665&2274:788;*9896;27...777>9959999*777==6=655059=:;<<8<;;;;=AA;>>=699///<:;>?@?>>@8887;7<<<7=7=///======
@ATNG8:00168:03934
GATGGTAGAGAGAGCTCTCTCATCGTACTCATTCGTTTCGGAAGAGACAGGTACGTTAATAGTTAATAGCGTACTTCTTTTTCTTGCTTTCGTGGTATTCTTGCTAGTTACACTAGCCATCCTTACTGCGCTTCGATTGTGTGCGTACTGCTGCAATACTGTTAACGTGAGTCTTGTAAAACCTTCTTTTTACGTTTACTCTCGTGTTAAAAAATCTGAATTCTTCTAGAGTTCCTGATCTTCTGGATACACTCATGTGCACCTACCATCGTTCCTTCTGAGTCT
+
955>:>CBBCCCCBB@AADCCICDBDCCCDCC@CCCD>CD@D@BBBCCCC?B@@@B?A?AACC@C@CBBBBBBBBACCCCC2BB@CCCC=ACCC?BBB?BB=A@BAAC?ACAABBBB>A=@;C;>@>?;=;>:<=@>9?=CC>>>>?>A>>>>>>5566<994;<@DDA???@B:==CDF;B7:4::9:9):=888)8<>===?=>>188888%88:;A:=7=A<AAAAAAA:@9AAAD@@;???<A@@@@>>>???=>>>@<@AC<;:;;C<?<?;??>>>>>?
@ATNG8:00169:03930
GATGGTAGTACATGATAGACGACACCAGAAGATCAGGAACTCTAGAAGAATTCAGATTTTTAACACGAGAGTAAACGTAAAAAGAAGGTTTTACAAGACTCACGTTAACAATATTGCAGCAGTACGCACACAATCGAAGCGCATTAAGGATGGCTAGTGTAACTAGCAAGAATACCACGAAAGCAAGAAAAAGAAGTACGCTATTTAACTATTTAACGTACCTGTCTCTTCCGAAACGAATGAGTACCTCTCAGACGCTCGTCCTACCATCGTTCCTTCTGAGTCT
+
;;??=ADCCBBB@@ACBBBB:;;CCADCC?CCCDDD?B?BDCCBBB@AA>A@DBCBCBBB1@>ACCCFCCCCCD>CCAAAAA5@@<@2999.;CF@DBBBCCCBB?C?DCACBB?BBCCCBAABCCCCBBBD@EBBB?BBCCCC?B@B@BA@?ACDBCBBC?BAAA9969B?CBB?A?8995:AA@CCDCD2BA=BBCCB@@999/94;B;:;6;>?ABC@?AAAAACC?B@BA@9A;:6;A@AAAA>AAABBCCAAABBBBA>AAA>BBB@@<?<@?BBCBBBBB
@ATNG8:00178:03895
GATGGTAGTGCGTGAGAGAGAGACCAGAAGATCAGGAACTCTAGAAGAATTCAGATTTTTAACACGAGAGTAAACGTAAAAAGAAGGTTTTACAAGACTCACGTTAACAATATTGCAGCAGTACGCACACAATCGAAGCGCAGTAAGGATGGCTAGTGTAACTAGCAAGAATACCACGAAAGCAAGAAAAAGAAGTACGCTATTAACTATTAACGTACCTGTCTCTTCCGAAACGAATGAGTACTATAGACTATCTGAGACTACCATCGTTCCTTCTGAGTCT
+
;55C;EBBBCCBBBBBCCCCCCCCACEC?CDDCBB?B@CDBBACC?CC?C?CEBAAAAA2A?DDBABCCCAAB=BAABBBB5BB?C7;;;6;BC?CBBBBBC:99;@CB?CCC@CCDCCBBBCCGCCBBBC@CCCC?CBBBCBBB?C@CAA?ACCCCBCC?CACCCA?AB@BBA;>>999+9@@>BCDCC2DD?CA@@CBBB@<>:>>>?7:7;ABBB@@A@AACB?A?BBC>CBB@CABACCCCCBBBBBAAABBBBAACCCC?CABBC?B?B?BBBAAABA
@ATNG8:00179:03892
GATGGTAGTATCTGTCTACGAGAGCCAGAAGATCAGGAACTCTAGAAGAATTCAGATTTTTAACACGAGAGTAAACGTAAAAAGAAGGTTTTACAAGACTCACGTTAACAAATTGCAGCTGTACGCACACAATCGAAGCGCAGTAAGGATGGCTAGTGTAACTAGCAAGAATACCACGAAAGCAAGAAAAAGAAGTACGCTATTAACTATTAACGTACCTGTCTCTTCCGAAACGAATGAGTACTACTCTCAGAGACACACTACCATCGTTCCTTCTGAGTCT
+
;45<7<<C>;<;A=BDFHECCBAA@?CBCABCCC@A>B?AABBDCC?AB=?<@AB===??.?<@BAA??=@99923;==>>>+BB<@:>@@7ACEAECCIFCC@A?@?BCC<B:;;;DD;;;CCHBBBF;;6;;;;<??<;;ABE@C>AAB?BBDCBBBC9:998BB?BB888=8:@@@@8@AA>ABKED2AA>AACCBBBBB=?=>BCC>A>ABBBB?CCBBBBB?C?BBC>CBB?BCCCBABABBBBBBCCCCCCCCCCCCC@B@ACE@E?C?BDCCCL;:
@ATNG8:00179:03934
GATGGTAGCACACGAGATCTCATCGTACTCATTCGTTTCGGAAGAGACAGGTACGTTAATAGTTAATAGCGTACTTCTTTTTCTTTGCTTTCGTGGTATTCTTGCTAGTTACACTAGCCATCCTTACTGCGCTTCGATTGTGTGCGTACTGCTGCAATATTGTTAACGTGAGTCTTGTAAAACCTTCTTTTTACGTTTACTCTCGTGTTAAAAATCTGAATTCTTCTAGAGTTCCTGATCTTCTGGTTGCGCTACAGTCTCTCTACCATCGTTCCTTCTGAGTCT
+
@@@B@CAB@DBBCDCBBBBBCDDCCBCCCBAA?@FFJ>CC?C@CBBBCCC@CDBCB?B?BBBC@C@@@@CCCCBB?ACDDE3BAB=ABCC>CCCC=AAC?BB<???BBB?BBBBBBBB>BBB@B?BC@B??@@=A@@>7;;<<89;<????A=<<>8:;:=BG<?;>>>?BBAAA;===DD5A<@<?????/?B@@@9?>>::;=>===DDDD/A>>>D>D===9=ABB=>><>;>AA???<:::9=///===AABA???@@A>=>6:///@7=6=6;;>>=?==
@ATNG8:00181:03897
GATGGTAGGCGTGTGAGAGTCTGCCCAGAAGATCAGGAACTCTAGAAGAATTCGATTTTTAACACGAGAGTAAACGTAAAAAGAAGGTTTTACAAGACTTCACGTTTAACAATATTGCAGCAGTACGCACACAATCGAAGCGCAGTAAGGATGGCTAGTGTAACTAGCAAGAATACCACGAAAGCAAGAAAAAGAAGTACGACTATTAACTATTAACGTACCTGTCTACTTCCGAAACGAATGAGTACTATGTAGAGCTCTATACTACCATCGTTCCTTCTGAGTCT
+
ACCD?CBC?BBB@AACCCBBAB@@@6@CB@CDCCCCAC@BC@@@A@?BB7;6<C<;;;;)4;:?><A@;??B=;<=?<===,==;?3:::*99817>77.3<=;?>7;<??<@9938A>7:@@@A;=;<==;;566765////5757/525554555:797>:<:>>;;6:A;@@@;>?=@@7CBB<99999'99.494=>:::00+0:;;99088=<=>?=@AAA?999?A?99:5:AA?@@@B@@@CCBBCA@@@@;::A@?=<==:??>?>8>0807=8776//
@ATNG8:00181:03920
GATGTAGGAGACACGTCGCACACGTACTCATTCGTTTCGGAAGAGACAGGTACGTTAATAGTTAATAGCGTACTTCTTTTTTCTTGCTTCTGTGGTATTCTTGCTAGTTTACACTAGCCATCCTTACTGCGCTTCGATTGTGTGCGTACTGCTGCAATATTGTTAACGTGAGTCTTGTAAAACCTTCTTTTTACGTTTACTCTCGTGTTAAAAATCTTGAATTCTTCTAGAGTTCCTGATCTTCTGGGCTGCGCTGATATGCGCTACCATCGTTCCTTCTGAGTCT
+
AA@A@CG@CB?@@AB@BAAAB;;;A@@>A;<5;<<;.;A9?9@@@@@>><@@@=>=A00/::6:488ABBB?>=<333333#/668//*/88:<?ABA=@A::99@7:9.:==;;;??<?@@<@;=<<=>>>><@@@D:>>AAA>><<=A>@>@@?89;::>>8=8=>?;;:>@?578<<<1<;?<@@AAA.=>?@C0:795659;;959998*8//*/;5:6::5;?>>@@@=D=>>?@@@:===?9?=:9:///=<<<??>>>;;5;;;>B<@;?=@@?AB@>=
@ATNG8:00183:03895
GATGGTAGCGCATATCAGCGCAGCCCAGAAGATCAGGAACTCTAGAAGAATTCAGATTTTTAACACGAGAGTAAACGTAAAAAGAAGGTTTTACAAGACTCACGTTAACAATATTGCAGCAGTACGCACACAATCGAAGCGCAGTAAGGATGGCTAGTGTAACTAGCAAGAATACCACGAAAGCAAGAAAAAAGAAGTACGCTATTAACTATTAACGTACCTGTCTCTTCCGAAACGAATGAGTACTATGTAGAGCTCTATACTACCATCGTTCCTTCTGAGTCT
+
884;05559ABB@CACCBDCBC@@@;@AA@CBBBBB?B?BB@@ACD@AA?A>AABBBEDG5D@BABCCCHJCCC<BB@AAAA0@C>C?BBB:BBC@CCCAAACBB@B@DD@CCC?BBBBBCCCCCCBBBBBCACCCC?BBCDDBBB6;5;;;8;CCCDBCC@CBCBBC@@@<?AA=@AAAA;>>>;9999:9%9=<;A=B@@AAC<==8;AA5959BAAA@CB@@@AA=A?BBC?CCC@CBBBABBA@@@@???@@@@BABBBBBB=A;;;=9=9=9::;;;888
@ATNG8:00184:03939
GATGGTAGTGATACAGATCAGACACCAGAAGATCAGGAACTCTAGAAGAATTCAGATTTTTAACACGAGAGTAAACGTAAAAAGAAGGTTTTCAAGACTCACGTTAACAATATTGCAGCAGTACGCACACAATCGAAGCGCAGTAAGGATGGCTAGTGTAACTAGCAAGAATACCACGAAAGCAAGAAAAAGAAGTACGCTATTAACTATTAACGTACCTGTCTCTTCCGAAACGAATGAGTACGATGAGAGAGCTCTCTCTACCATCGTTCCTTCTGAGTCT
+
CDBB>BBBBCCCCBBBCBBCCCCCC?BCD?CBBBBC?C?CCCCCDD@CA?A?AABBBBBB3B@CC@?@BCCBBA9??:;;;;*;B=@<@AA7@B?A@A@CCCCD@C@BC@BDE@DC@BBCCBBCCCCCBBC?CDCC?BABBAAAB<?<?A@?ACCCCACA@CABABB@BB?BBB<?????8?@A?BDDDD2BB?BAAACBB@@<@:>=AA:=9<?A@@=@AAAABB?C@CCC>D::99BCCCBBBBBBBBCCBBB@@?>9999<9===?B>B>B?B?BB@@@?
@ATNG8:00187:03918
GATGGTAGCGCTATCAGCGCAGCCCAGAAGATCAGGAACTCTAGAAGAATTCAGATTTTTAACACGAGAGTAAACGTAAAAAGAAGGTTTTACAAGACTCACGTTAACAATATTGCAGCAGTACGCACACAATCGAAGCGCAGTAAGGATGGCTAGTGTAACTAGCAAGAATACCACGAAAGCAAGAAAAAGAAGTACGCTATTAACTATTAACGTACCTGTCTCTTCCGAAACGAATGAGTACGTGTGCGACGTGTCTCCTACCATCGTTCCTTCTGAGTCT
+
:<:A=B@;@?BBCCCCCFCCCCCC>CBB??===::.5844:C?>??AA=A?BA@?BDDD2A?AACCCCCBBBB=BBBBBBB5BB?B?BBB;CCCADGDCCBB@@<@@AA>B@@<@BAABCCDJBABACBABACBBB@AAACC@?@?B?B;;:;BBBABCB?BBBBBB@BA>999499AAA;A??9<<<<?.=@<A?@@BAABA=D7<;>>:><@CCCC@CDBABCC?B?BBB=AAB????BBBBBBBBBBBBCB>>????<>>>=;;;?B=A>A?BBBBAAAC
@ATNG8:00188:03915
GATGGTAGTGTGTCTCTGAGAGTAGTACTCATTCGTTTCGGAAGAGACAGGTACGTTAATAGTTAATAGCGTACTTCTTTTTCTTGCTTTCGTGGTATTCTTGCTAGTTACACTAGCCATCCTTACTGCGCTTCGATTGTGTGCGTACTGCTGCAATATTGTTAACGTGAGTCTTGTAAAACCTTCTTTTTACGTTTACTCTCGTGTTAAAAATCTGAATTCTTCTAGAGTTCCTGATCTTCTGGAGATATCATCAGCGAGCTACCATCGTTCCTTCTGAGTCT
+
?;?D;?BBBBBDCCCCCCCCCCCCCCCCDC??>?BBC>CC?C?CCCCBBB?DCCBC@C?CCCC@D@DDCCCCCCB=99999(9@=ABCB;BA:::;CC>EC;;:ADBCACCCCBBCC@CCC?C?CCCCCCCC?BBDD@DBBBCCCCCDCCDDBCB?C@@?@CAE?AACCBBCDEAGBBBB8@=@;::999(9@@@B<BBDBCCCCCB6;;;;.;BBBC?B?BC?CBBCCBB?B?BDEEAA>BBD?ACBCCCCBBCCBCEABBECC?B9::A=A=B>BBBBBAAB
@ATNG8:00189:03923
GATGGTAGACACGTGTGCTCTCTCGTACTCATTCGTTTCGGAAGAGACAGGTACGTTAATAGTTAATAGCGTACTTCTTTTTCTTGCTTTCGTGGTATTCTTGCTAGTTACACTAGCCATCCTTACTGCGCTTCGATTGTGTGCGTACTGCTGCAATATTTTCAACGTGAGTCTTGTAAAACCTTCTTTTTACGTTTACTCTCGTGTTAAAAATCTGAATTCTTCTAGAGTTCCTGATCTTCTGGAGATACACATGATACTCTACCATCGTTCCTTCTGAGTCT
+
:<>>=BB:;9===<=966665559999;;<<<9@@@@8<;.5.54499;;399444.4.4<;;8<9=B@@A>88:6::<<<+<A7?AAA<@ACC800;500*///88808888=34265555:38669<5557;777.55752266::8889897-/.7<<)...335668955.55555&55:554444$44555)559;<<<<<>9<<<<'455547;75545<;;;>?>B8777<;<278?=?=>@==77777;?:::<;::7<<<<=0405499==:88<
@ATNG8:00190:03913
GATGGTAGTGCGTGAGAGAGAGACCCAGAAGATCAGGAACTCTAGAAGAATTCAGATTTTTAACACGAGAGTAAACGTAAAAAGTAGGTTTTACAAGACTCACGTTAACAATATTGCAGCAGTACGCACACAATCGAAGCGCAGTAAGGATGGCTAGTGTAACTAGCAAGAATACCACGAAAGCAAGAAAAAAGAAGTACGCTATTAACTATTAACGTACCTGTCTCTTCCGAAACGAATGAGTACTGTATCTATGTGTGCGCATCGTTCCTTCTGAGTCT
+
BAACABCBBEB@@@BBDDBBBCCDC?CCC?CBBB@@=@?CDCBABCACC?B@??ABCBBB3B@BBBBBBBBBCB>AABCDCC2CCCE@CCC;CCCACCBCCCD@@<@=@A=BBC?BBCBBCCCCDECCDBBC@B@@@?ABCB@@@B?B?B@@?CCGEFCCC>ABCBAA=??8=>>3::==>8898:999999%9<9>>=@BCCCA<A<???B7;7;?@@B@CFBBBBC@B?BBC>CBB?BBBBDBBBBBBBBC>@?DE???CCBB;;@@C@C?DBCCCABB
@ATNG8:00191:03935
GATGGTAGCACACGAGATCTCATCGTACTCATTCGTTTCGGAAGAGACAGGTACGTTAATAGTTAATAGCGTACTTCTTTTTCTTGCTTTCGTGTTCTTTTTCTTGCTTTCTGTGGTATTCTTGCTAGTTACACTAGCCATCCTTACTGCGCTTCGATTGTGTGCGTACTGCTGCAATATTGTTAACGTGAGTCTTGTAAAACCTTCTTTTTACGTTTACTCTCGTGTTAAAAATCTGAATTCTTCTAGAGTTCCTGATCTTCTGGGCTGCGCTGATATGCGCTACCATCGTTCCTTCTGAGTCT
+
:?:C@CBABCED@AACCCCCBBA?BBAABABB>BDCI>FG@C@BBBDCCC?CCCCB?B?BBBA?B?BBBBBBBBA=88999)9<:>:::59CBBA@AA@@@.@><@@@@70//;94=/3.3=:>?@BBB@CBBB>=>@<??B=A<BAA=???A==??>358=<A???@@AAA>>>A=>>>;BA:=3=AAA@978@;AABAB9B?A;:9999(8@@AA<A>??BCA?;;:>?>?/>BC@@<@=??<@AAA?>>:><@A@@DD:>>A@9@:::9BAABBCBCBB???@<@AAAB=A>A?ABBBBBAA
@ATNG8:00194:03929
GATGAAGGAACGATGGTAGTATAGAGCTCTACATAGTACTCATCGTTTCGGAAGAGACAGGTACGTTAATAGTTAATAGCGTACTTCTTTTTCTTGCTTTCGTGGTATTCTTGCTAGTTACACTAGCCATCCTTACTGCGCTTCGATTGTGTGCGTACTGCTGCAATATTGTTAACGTGAGTCTTGTAAAACCTTCTTTTTACGTTTACTCTCGTGTTAAAAATCTGAATTCTTCTAGAGTTCCTGATCTTCTGTCGCTCTGTCACGTCTGCTACCATCGTTCCTTCTGAGTCT
+
884456<8<044955.5==>>AAABBBBBE;;;CCBB000000/77:155059===BBBB?BBCAA?B?E@@?>A>::9973<;:5?@<?<054.388:4;<AA;>BA;>>387;;=><?A=<<?@@8==?1709@:8:@@?<??@A78998A?787;;;;<<>?;7774<?;A?BBA@@A@A@=@;;;;.;:@5::???,??==<49:::??>98917<<<'7777;6;68;6373333;6<6;:<<8;.37@@@@=B>999AA999<994>983599:?48288?;;B@B@@
@ATNG8:00198:03932
GATGGTACAGACGTGACAGAGCGCCAGAAGATCAGGAACTCTAGAAGAATTCAGATTTTTACACGAGAGTAAACGTAAAAAGAAGGTTTTACAAGACTCACGTTAACAATATTGCAGCAGTACGCACACAATCGAAGCGCAGTAAGGATGGCTAGTGTAACTAGCAAGAATACCACGAAAAGCAAAGAAAAAGAAGTACGCTATTAACTATTAACGTACCTGTCTCTTCCGAAACGAATGAGTACGATGAGAGAGCTCTCTCTACCTTCGTTCCTTCTGAGTCT
+
ABBE?CBBCBBCDDCCCFGGE;;;@A@@@CCCC@?<@<@@BBBBEAAA>AAA@ABCDDD2AABBCDBBBAA@8>@::787(8=9=;>>@2=;>;=856///896>5;<:@AA;>>@;;;==???@@A@==9:::>=@@@ABB?@<?:>>A=>>=<<=AA>F=>=A@>??;?@@<?>8889)7766'5:8;9*9A;A>>>788;:1838C@@;@<888BB=>>>A>>><@<??A9?997:AAB:88>>888???D@;<;>@BA@@@<>:>?>:>8=6<<<>=787
@ATNG8:00152:03980
GATGGTAGGCACTGCGCACACATCCCAGAAGATCAGGAACTCTAGAAGAATTCAGATTTTTAACTCGAGAGTAAACGTAAAAAGAAGGTTTACAAGACTCACGTTAACAATATTGCAGCAGTACGCACACAATCGAAGCGCAGTAAGGATGGCTAGTGTAACTAGCAAGAATACCACGAAAGCAAGAAAAAGAAGTACGCTATTAACTATTAACGTACCTGTCTCTTCCGAAACGAATGAGTACACACTCTCATATGACACTACCATCGTTCCTTCTGAGTCT
+
>::E@CBC?B@BABBBBBBCCCCCG=BAC?CDDCCC@C?CBDCCCC?CC?C?C??;::::);>ABDCDCCBBBB=BA@A@@@0@C>B5;;0;CC=CCCCCCCCB@C@CC@BBC@BCCBBBDFDCCCBBBBC?CBBB?BBBBCB??<@@BBB?CCCCABCC?CCAAAA?CC@>??<??A@@9A??:?AAAB3BC@CBBA@>;//-/7><77161;=AAB@BBAAADA?A?BBB=C??=?CCCBBBABCCDBBB???ACBBBCCBB?BBAACAD?B?BBFBA:9:
@ATNG8:00158:03942
GATGGTAGCACGAGTCACTCATATCCAGAAGATCAGGAACTCTAGAAGAATTCAGATTTTTAACACGAGAGTAAACGTAAAAAGAAGGTTTTACAAGACTCACGTTAACAATATTGCAGCAGTACGCACACAATCGAAGCGCAGTAAGGATGGCTAGCGTAACTAGCAAGAATACCACGAAAGCAAGAAAAAGAAGTACGCTATTAACTATTAACGTACCTGTCTCTTCCGAAACGAATGAGTACGATGAGATCTCGTGTGCTACCATCGTTCCTTCTGAGTCT
+
A?::7:<@BBBBBBECBBCCBBBCD?BBD@DCCCAA?A?BCCCBAA=@@?B?BCCBBBBB3B@DAAACCBBBBB:??@@===0>@;@4;;;6;DDACCCGCCCBB@B?BE@CBB?BCCDCAABCCCCCA@@C@BABB?BACCCAAA@B@D@@@@DBCBCCC?AACCFC?AA>ABB?B???D<AAB>A@@BB2BD?DCCBBBBB@<@;<;==5:4;=AAB?@@@A@@@<?<?==6=993:9:@ADCBBBBBBBBBBBF:9///<<<7<@;;??@=B:==BDAAA>
@ATNG8:00160:03957
GATGGTAGACATATCGTACTCTCTGTACTCATTCGTTTCGGAAGAGACAGGTACGTTAATAGTTAATAGCGTACTTCTTTTTCTTGCTTTGTGGTATTCTTGCTAGTTACACTAGCCATCCTTACTGCGCTTCGATTGTGTGCGTACTGCTGCAATATTGTTAACGTGAGTCTTGTAAAACCTTCTTTTTATGTTTACTCTCGTGTTAAAAATCTGAATTCTTCTAGAGTTCCTGATCTTCTGGGTGCGCTACAGTCTCTCTACCATCGTTCCTTCTGAGTCT
+
;99B:>CBBCDDDBBBBBBBCCDCCCCBBBA@?@CCC>CC?C?CBBBCDD?CC@???C>BABB>B?BBBAAABBC>><<=;.?><>??@7?>B?BCC@?>8=<>@>><>@@?@@AA6;:A<A<@AAAAAAA=AAAC2:8A@>@@?=>>>>==;@<@AA=BC7;:>?A@@@@@@:=<===.=7@;?????/::8AB:B855@A@@@?59:::(557565A;8:68<>==>>=A<A?@@AA:<<<<5<>>@@ABAA?@?AA?A@AA:<8;;@<A<>:>BBAAAB=
@ATNG8:00162:03965
GATGTAGCGAGCGAGTGTGTATACCAGAAGATCAGGAACTCTAGAAGGATTCAGATTTTTAACACGAGAGTAAACGTAAAAAGAAGGTTTTACAAGACTCACGTTAACAATATTGCAGCAGTACGCACACAATCGAAGCGCAGTAAGGATGGCTAGTGTAACTAGCAAGAATACCACGAAAGCAAGAAAAAAGAAGTACGCTATTAACTATTAACGTACCTGTCTCTTCCGAAACGAATGAGTACGATGAGAGAGCTCTCTCTACCATCGTTCCTTCTGAGTCT
+
BBBBDBBABB;:;A;;:ABBCCCCACCDBAAACDD@C?DBCCAAB?D?BB@BAB@@@@@0@?CBCCCB@CBB@9@A;:;;;);?=?5999&5<>9?CCBBCBBB?C?BC@BBB?BBBCCBBBCBBBBBCBB>B;<;@CBBBDDDC?B?CAA?BCBCCDCD@CCBBBA?@@=?CC=AADAA=999;999999%9>;=?8>;@DA@>@ABBBB?B=??ABB?CCB@AAD@D@CCC>DCC@BBBCECBBBBBBBBBBBBBBBBBDBAA=?998A?B?C?????AABB
@ATNG8:00163:03988
GATGGTAGCGAGCGAGTGTGTATACCAGAAGATCAGGAACTCTAGAAGAATTCAGATTTTTAACACGAGAGTAAACGTAAAAAGAAGGTTTTACAAGACTCACGTTAACAATATTGCAGCAGTACGCACACAATCGAAGCGCAGTAAGGATGGCTAGTGTAACTAGCAAGAATACCACGAAAGCAAGAAAAAGAAGTACGCTATTAACTATTAACGTACCTGTCTCTTCCGAAACGAATGAGTACCTCTCAGACGCTCGTCCTACCATCGTTCCTTCTGAGTCT
+
A@CDADCAA@BA@ACCBEBCBAAAC>BAA?@CBB@A?A@CCCCBBB?CC@B@CDBCBDDD0@9ACBCCCCBBBG>CA;;;;;*;@=@4;;;-;AA=BAAABBCDD@C@CC?BCD@BBBCCBBBCCDCCBBBC@AAACACCDCBBBB@DADCC@CBBBFDCC?BBBDDD@AA>ABA8::CCD9??>99::9:(9928<><DD>>>?D@BB@@4949BCCC@BAA@ABA5;5;;;0:AA?;::BBBB?BAC?:98BBBBCBBB@AA@;??A>A?B>A?ABBBBBBC
@ATNG8:00169:03957
GATGGTAGCGGCACACATAGATACAGTACTCATTCGTTTCGGGAAGAGACAGGTACGTTAATAGTTAATAGCGTAACTTCTTTTTCTTTGCTTTCGTGGTATTCTTGCTAGTTACACTAGCCATCCTTACGCGCTTCGATTGTGTGCGTACTGCTGCAATATTGTTAACGTGAGTCTTGTAAAAACCTTCTTTTTACGTTTACTCTCGTGTTAAAAAATCTGAATTCTTCTAGAGTTCCTGATCTTCTGGGATGTGTGCGCAGTGCCTACCATCGTTCCTTCTGAGTCT
+
//9;590///)/9:;5569@?A:956==<=BA@<?9::,494)54555:;55.555594=5999;.5.5:5////)/:)/////$///(4<<<2::55.5=A;9>;;9555=7<<@@:99A;>9949<<99999945<??<AAD9999959=::559<599<5<7273///:<>>>=9=9;;;;'99=49=>>>+97///)///559;555.55555#5999<8:4::6///77//+56:::944.4/99.7////7;>:995555.55479////)/)/)//<<;;;;
@ATNG8:00170:03968
GATGGTAGACATATCGTACTCTCTGTACTCATTCGTTTCGGAAGAGACAGGTACGTTGATAGTTAATAGCGTACTTCTTTTTCTTGCTTTCGTGGTATTCTTGCTAGTTACACTAGCCATCCTTACTGCGCTTCGATTGTGTGCGTACTGCTGCAATATTGTTAACGTGAGTCTTGTAAAACCTTCTTTTTACGTTTACTCTCGTGTTAAAATCTGAATTCTTCTAGAGTTCCTGATCTTCTGGGTGCGCTACAGTCTCTCTACATTCGTTCCTTCTGAGTCT
+
:5<>;>DDDCCA@ABBB;99B@@>CCB==C?@;A<;;,:@5;.:BABBCB?CC?9:69843;C:C?BBBBBBBBB?BBBBB1???B???:?ABE@CCC?BB7:9?CBC?CCB@?>=<:===9=<A?@?>;;;=A===7;;;;;=;;;===>=888887806=6;4;AA@@AA>>788@>@2@<A;>>>>>/>B@@@9??@@===><>1888)588791928858@???>>8<8<@??>@576660///<<=?@@@@@A>>=<<=--,-9902*,*,--9::;:
@ATNG8:00181:03978
GATGGTAGAGAGAGCTCTCTCATCGTACTCATTCGTTTCGGAAGAGACAGGTACGTTAATAGTTAATAGCGTACTTACTTTTTCTTGCTTTTCGTGGTATTCTTGCTAGTTACACTAGCCATCCTTACTGCGCTTCGATTGTGTGCGTACTGCTGCAATATTGTTAACGTGAGTCTTGTAAAACCTTCTTTTTACGTTTACTCTCGTGTTAAAAATCTTGAATTCTTCTAGAGTTCCTGATCTTCTGGCGCTATGTATGTCGCCTACCATCGTTCCTTCTGAGTCT
+
444:7<<@BBCBBCB=CCBB@<;666<<=?=A8AAA@:@B>B>B@@@DBA>@@>=><A00/9969<>AC?@=:;:,//8888)6:993333&33348:;::?D579BBAB?BBCBA???=AB?;@=A@@@@8887;;?B;?>>>>@>>>>AAA<<<<6;;<7=>8=8=>;;;==>?8<<>==/=8=:>=EHG/??>?D:BA?@>>>=;;57==<*7//)/:5937808<99:AC<@:>=><==<>?>:;66<///9=799555(,,20,,,2207262698=<<<=
@ATNG8:00182:03943
GATGGTAGGACGAGCGTCTGAGAGGTACTCATTCGTTTCGGAAGAGACAGGTACGTTAATAGTTAATAGCGTACTTCTTTTTCTTTGCTTTCGTGGTATTCTTGCTAGTTACACTAGCCATCCTTACTGCGCTTCGATTGTGTGCGTACTGCTGCAATATTGTTAACGTGAGTCTTGTAAAACCTTCTTTTTACGTTTACTCTCGTGTTAAAAATCTGAATTCTTCTAGAGTTCCTGATCTTCTGGCGCGTATGTATGTCGCCTACCATCGTTCCTTCTGAGTCT
+
:@@@?CBB@BCCBA@@BBBBCCBB?BBCDDBB?BBBB=BC?C?BCCDDCC?BBBBBAC?CBCB?C?EEEFCBCED@@?>==,;9:.:?@@=BCDD@CCC?BB?B@@B@A?BCFGCCBC@CBC?A?BCBBBBBC?CDCC?CBCCCCBBBCCBBBBBC?CCC?BA=@???@CBBCCC@C;;;;6;?C@CCGGJ5DD:;;:<CCCMCCBBC@BCBB5BCCCC@C?CC?CCCCCCC@C<@@CCCC<?@GACBBBBBCCCBBBCBBB@CBB?ABBBD@D@D?CCCBCB@@
@ATNG8:00189:03988
GATGGTAGCGCGACGAGCGTAGACCCAGAAGATCAGGAACTCTAGAAGAATTCAGATTTTTAACACGAGAGTAAACGTAAAAAGAAGGTTTTACAAGACTCACGTTAACAATATTGCAGCAGTACGCACACAATCGAAGCGCAGTAAGGATGGCTAGTGTAACTAGCAAGAATACCACGAAAGCAAGAAAAAGAAGTACGCTATTAACTATTAACGTACTTGTCTCTTCCGAAACGAATGAGTACGTGTGCGACGTGTCTCCTACCATCGTTCCTTCTGAGTCT
+
@CBC@AA@CCE;;;DCCCCCCCBBB>BCC@BBBBBA>B@CCBBBAA?AC@B@BCA:::99):9??BBEBAB::95:CCCDCD5CCAC@BBB<CEGAGGCCCBCCC?DA@@>ABB?BBFABBDFCCCBBBA@@<@;;;?BBCCA?@B?B>BCC?CCCB@A@D@BBBBBB@BB@???:??999+777/7>??@2AB?BBBCB??==:=8=<==5:3:=ABBC?CCCBBBAK@BCC=BCC@DDBAAAAACB9::G??@A>?>@A<@@@<@@@@B=A>A?BBBBB???
@ATNG8:00190:03954
GATGGTAGAAGTATCATGTGTATCTCCAGGAAGATCAGGAACTCTAGAAGAATTCAGATTTTTAACACGAGAGTAAACGTAAAAAGAAGGTTTACAAGACTCACGTTAACAATATTGCAGCAGTACGCACACAATCGAAGCGCAGTAAGGATGGCTAGTGTAACTAGCAAGAATACCACGAAAGCAAGAAAAAGAAGTACGCTATTAACTATTAACGTACCTGTCTCTTCCGAAACGAATGAGTCTACTCTCAGAGACACACTACCATCGTTCCTTCTGATGTCT
+
88680----(-522-//<9;566<772//)/)///5:<9>9556<555:;;5;144:44444$549:9566;9=>>06699999(55.5.55)5994555;9::;:5:8883543-333349977///<<<<>:==<>:=ACBBB@@=A;=9905;999:993444443-3;-33449989929995:;===+44/3:9988766383///527...55:.5555///)/)//;39;;:;<<;;:://////099/7///6698834//6738)/)/9////333
@ATNG8:00191:03974
GATGGTAGTGCGTGAGAGAGAGACCCAGAAGATCAGGAACTCTAGAAGAATTCAGATTTTTAACACGAGAGTAAACGTAAAAAGAAGGTTTTACAAGACTCACGTTAACAATATTGCAGCAGTACGCACACAATCGAAGCGCAGTAAGGATGGCTAGTGCAACTAGCAAGAATACCACGAAAGCAAGAAAAAGAAGTACGCTATTAACTATTAACGTACCTGTCTCTTCCGAAACGAATTAGTACGTGTGACGTACGTGAGCTACCATCGTTCCTTCTGAGTCT
+
CCBC?CCCBBBBCCDCCBCCCCCCC>CCC@CFFDBB?B?BBCCBBB?BC@B@BBB@@@@@2@?BCB@ABBCBBB>AA99999)9C=A4;;;.;BB?DBBBCCEBB?B@CC@BCC?CCCBAABBDDEEBBBBC@DCAA>BBBAABA@<@?A:::;DCCBABD@CAAACC=AA>ACC=AACCC>BAB?BCCCB3>=<>BBBBBBBB>?>@CCD@A?CCCBB>A????BB@C?BBB>B@@>@?BDFDCCCCCCAABCBBBBBAAABB@?BBB@@?B?C?CBCBB@@@
@ATNG8:00194:03950
GATGGTAGGCGAGAGTGAGACGCAGTACTCATTCGTTTCGGAAGAGACAGGTACGTTAATAGTTAATAGCGTACTTCTTTTTTCTTGCTTTTCGTGGTATTCTTGCTAGTTACACTAGCCATCCTTACTGCGCTTCGATTGTGTGCGTACTGCTGCAATATTGTTAACGTGAGTCTTGTAAAACCTTTCTTTTTACGTTTACTCTTTCGTGTTTAAAAATCTGAATTCTTACTAGAGTTCCTGATCTTCTGGGCAGACTCTGCACACGCCTACCATCGTTCCTTCTGAGTCT
+
:>BC@CCB@BBCCCCCBBBCAAACCCBBBCAA?ABBE?CB?C=;;;CBBC?CBBBC?B>@@@A>A?CA@AAB?;?<999999$9717::9:&8:<=;?>?>AB?BAA@?=2:9<=@@??<>DF=B=A@>886;=8>==><@@@>>>@?>>>?=;;;;5888:::4;5;=>==>AAB=AACBC5>188*89999*99666)//6656-6>=:;:(6888(2562=9>;;:7:>>;;A775:8<<=?>?;:::=2<--,,,,,--3;==<86===0///885;5;6@???@===
@ATNG8:00194:03977
GATGGTAGATATATGCACGCTCTACCAGAAGATCAGGAACTCTAGAAGAATTCAGATTTTTAACACGAGAGTAAACGTAAAAAGAAGGTTTTACAAGACTCACGTTACAATATTGCAGCAGTACGCACACAATCGAAGCGCAGTAAGGATGGCTAGTGTAACTAGCAAGAATACCACGAAAGCAAGAAAAAGAAGTACGCTATTAACTATTAACGTACCTGTCTCTTCCGAAACGAATGAGTACATAGATATACGTATAGCTACCATCGTTCCTTCTGAGTCT
+
CCFD@CCCCCBBCBCCABBCCDDCC@EBB@B@@A::6;?BABCCBB?AB?B?CCC@@@@?2@?BBBABBAC99828>@DMDE2EC@C5;;;*:=>;@BB@ABBBB@B@@>@BA?AAABBCBBBCCCBBBBB=AC::7<BA@AA@@=A?C;;:;BBBBCCB@BAADBB???<9999>?>??8?@A:??AAA2AA>ADCCDBB?>;96<==>5:3::??@<@B@@@BB?B?BKK@CCC@BBCCEBBCBBBAAABCBBAAA@@@B@@;??BBD?A>A?BABB>766
@ATNG8:00195:03946
GATGGTAGCGCATATCAGCGCAGCCCAGAAGATCAGGAACTCTAGAAGAATTCAGATTTTTAACACGAGAGTAAACGTAAAAAGAAGGTTTTACAAGACTCACGTTAACAATATTGCAGCAGTACGCACACAATCGAAGCGCAGTAAGGATGGCTAGTGTAACTAGCAAGAATACCACGAAAGCAAGAAAAAGAAGTACGCTATTAACTATTAACGTACCTGTCTCTTCCAAACGAATGAGTACCTCTCAGACGCTCGTCCTACCATCGTTCCTTCTGAGTCTT
+
>>CC:=666>=B@@;>B==CBBBBA9@9;86B>A@B?B?BBBCCBC@CD@C8::A?@@@@,@>ABAAAB<9;CC>@@CC@@@+<;7;499;096A:C<B?ABBBCFE@CC@CCC@BB@?ACCDCC@@CCCCLADCCC?A;;;B;;;?B;@;;49@BBBBCB?A@???@=??;>?=6?<<<<7:886=====,<<288<878>??8>9;===08/7>=:9699>=@AA6;6:B.:::49;=?@BB?BBBB@>==///68894373173324.45:39:9899//)
@ATNG8:00195:03963
GATGGTAGCACGACACGACGATGTGTACTCATTCGTTTCGGAAGAGTCAGGTACTTAATAGTTAATAGCGTACTTCTTTTTCTTGCTTTCGTGGTATTCTTGCTAGTTACACTAGCCATCCTTACTGCGCTTCGATTGTGTGCGTACTGCTGCAATATTGTTAACGTGAGTCTTGTAAAACCTTCTTTTTTACGTTTACTCTCGTGTTAAAAATCTGAATTCTTCTAGAGTTCCTGATCTTCTGGACGACGCGCACTGACACTACCATCGTTCCTTCTGAGTCT
+
BBED@DCCCAB@<@CCGC@ABCDBCCCCCC@@?ACEG>CC?C?CCCCCCC@DBBA?B?CDAA?A?CCCACAAAB?BBBBB1BB>BCBB9AABB?AAB?CC<@@ABBB@ACCBA@BC>B<<8<;?A>>>??A;AA>>9>??>88:@B???@@>>><@@@;@A=A=??AAAAA@@<@>>>>6>;A;===;<;&:A8771866///@==@:=>==.<>>>@<@:>>:=BBB@??;>;>BAAAC9??A;>@<><>>@BA:::A@@@@>>8=<;;=8=8>;>>AA===A
@ATNG8:00196:03978
GATGGTAGATACTCGCTGATACACCCAGAAGATCAGGAACTCTAGAAGAATTCAGATTTTTAACACGAGAGTAAACGTAAAAAGAAGGTTTTACAAGACTCACGTTAACAATATTGCAGCAGTACGCACACAATCGAAGCGCAGTAAGGATGGCTAGTGTAACTAGCAAGAATACCACGAAGCAAGAAAAAGAAGTACGCTATTTAACTATTAACGTACCTGTCTCTTCCGAACGAATGAGTACGTGTGACGTACGTGAGCTACCATCGTTCCTTCTGAGTCT
+
::;@<::>5445559;666<<<<<<5<AB@BBBCCC@B@BBBBCA@;@B6:59@ABCCCA+=7==;;<<<8;;;2:365==>+==:?8===0;9;655555;555.47::5<?@5:;@>@C969CC@A@@CC@CCBB?B@@@@?AA=@:@00*/9:899<=::;:?>B6?8?BB=6:://*/99488===,9=073<<;;;255(5-5/65485//0A?<?B998A?9=9=<8;7837::;<<;>;;/////89:<33333=8806///6063839=@@?>65
@ATNG8:00198:03948
GATGGTAGATATATGCACGCTCTACCAGAAGATCAGGAACTCTAGAAGAATTCAGATTTTTAACACGAGAGTAAACGTAAAAAGAAGGTTTTACAAGACTCACGTTAACAATATTGCAGCAGTACGCACACAATCGAAGCGCAGTAAGGATGGCTAGTGTAACTAGCAAGAATACCACGAAAGCAAGAAAAAGAAGTACGCTATTAACTATTAACGTACCTGTCTCTTCCGAAACGAATGAGTACATAGATATACGTATAGCTACCATCGTTCCTTCTGAGTCT
+
BBCB?BBCCCCCCBBBCECCBCCCE@C99;;DDCBB@B@CCBCCBB?ACACACBBBEBBB3B?CBBBBBBBBBB<BCCCCCC5CB:@2;;;.;EE@CBBCCCCCC@B@BC@CDC?CCCBBBBCCCDCCBBBD@DCCC@BBA@@@??;@?BBB@BCCCCBCA@CCCBBB@BB??>?<@@999+::94:BBBB3DC@CBAABCBBB?@<@AAB8;7;ACBB@BB@@@AB?B?BDC>BAA>ACBBBBCCAAAAACAAACCAA@>>?AD=C>>>C?C?C?CCC@BB@=
@ATNG8:00199:03988
GATGGTAGATACTCGCTGATACACCCAGAAGATCAGGAACTCTAGAAGAATTCAGATTTTTAACACGAGAGTAAACGTAAAAAGAAGGTTTTACAAGACTCACGTTAACAATATTGCAGCAGTACGCACACAATCGAAGCGCAGTAAGGATGGCTAGTGTAACTAGCAAGAATACCACGAAAGCAAGAAAAAGAAGTACGCTATTAACTATTAACGTACCTGTCTCTTCCGAAACGAATGAGTACGTGTGACGTACGTGAGCTACCATCGTTCCTTCTGAGTCT
+
BB@?>AFBBCBBBCCCBBBCBBBBB=BCC@BBCCDD?B?BBCBCBC@BB>A?AAAABBBB2B@BBBBBBAAA@A:@BBBEEE5@@=@;ABB;BCC@BCCCCCCCB@C@BB?BCC@BBCDCCCCCCCCBBBBC@@AAC@CCCC;;;A;=9<00+0=>@@@BB@DFCAAA=@@<AAA?BBFDD<>>>9?AAAA3@A>ABBBBB@@A=A;??@@;>:;:@AA@DCBBAA@3:3:::/8??<@>>><ACAABBAA?@AA??@@999@@@:??@?>;??B@BDFF>>>=
@ATNG8:00152:04029
GTGGTAGAGTATCATGTGTATCTCCAGAAGATCAGGAACTCTAGAAGAATTCAGATTTTTAACACGAGAGTAAACGTAAAAAGAAGGTTTTACAAGACTCACGTTAACAATATTCAGCAGTACGCACACAATCGAAGCGCAGTAAGGATGGCTAGTGTAACTAGCAAGAATACCACGAAAGCAAGAAAAAGAAGTACGCTATTAACTATAACGTACCTGTCTCTTCCGAAACGAATGAGTACATAGATATACGTATAGCTACCATCGTTCCTTCTGAGTCT
+
:49.5>>ABBDDCCBBBCCCCBCF?BBB?CBBB@@>@?BCCBBBC@CC@C?BDABADCD3C=BBCCCCCCCCC>CCCCCCC5EC=A2;;;.;BB?CCCCBAA;;4;:@A>ABB?BBBBBBB@ABDCCBBD@DBBB@B@A@BBCF?A=A:;6;B@@AB@@<@AAAAB=????@?=??A@@;@=<9>@@@@2BC?BBBBBBBB@<@8;;0//79:A0;6;B@@ACC@B@BBB>BBC?ABACCBFCAAABBCBBBBBBBBBDCBB@A@>:>9>=@=AABBBAAA
@ATNG8:00157:04038
GATGGTAGTACATGATAGACGACACCAGAAGATCAGGAACTCTAGAAGAATTCAGATTTTTAACACGAGAGTAAACGTAAAAAGAAGGTTTTACAAGACTCACGTTAACAATATTGCAGCAGTACGCACACAATCGAAGCGCAGTAAGGATGGCTAGTGTAACTAGCAAGAATACCACGAAAGCAAGAAAAAGAAGTACGCTATTAACTATTAACGTACCTGTCTCTTCCGAAACGAATGAGTACTGCGTCTCACTCTCGCCTACCATCGTTCCTTCTGAGTCT
+
944@7;ADCCCCBBBBBCCBAA@;;05=A;@AACBB>BBCCBBCBC?A@<@9=@A;;;;;$97B@@CCCCCAAA8@E;;;;;$:<<<595505<=9=CC;;;A;;5;?AA=@CB=AACCCAABCBCCCCCBB@CBAAACCBCBB@@=<;@00+0<<<=;=C?CBBBBB@CC?CAA5::@@@9@??<?CCCE3BB?BCBBBBBBB?B?BBBB?B>AACDF@CAABABB@C@@@@8=::5;:@A@:::A@@CCBCB@A@CCBB?B@@<@;::D6;7;@CCCECC@A
@ATNG8:00160:04013
GATGGTAGACATATCGTACTCTCTGTACTCATTCGTTTCGGAAGAGACAGGTACGTTAATAGTTAATAGCGTACTTCTTTTTCTTGCTTTCGTGGTATTCTTGCTAGTTACACTAGCCATCCTTACTGCGCTTCGATTGTGTGCGTACTGCTGCAATATTGTTAACGTGAGTCTTGTAAAACCTTCTTTTTACGTTTACTCTCGTGTTAAAAATCTGAATTCTTCTAGAGTTCCTGATCTTCTGGGCAGACTCTCACACGCCTACCATCGTTCCTTCTGAGTCT
+
BBDC?BBCCCCCCDCCCCCBBABBCCCBCC@@??DDD=CC?D@DBBBBBB?CCAAA?A>BABA?B=AAAAACBBB>BBAAB2@@<?;;;8<=??>BBB@DD=AABBBB?BBBB>>>A;AA>9A;@@>>>=<<9>A@@;>>>>>>@;;;>>@@>==9;<;:>A<@;@AAAAAA@@7==BCB6A;?;??AAA.AA?AA7>>@===A?>>;>@@@/@>>>@<@=AA8>>BB@@@<@:>>BA??:==>D;A===>>???@@AA>>:?@A=>>>>A=A<A:A???><<<
@ATNG8:00163:04005
GATAGAGAGACTGTAGCGCACCCAGAAGATCAGGAACTCTAGAAGAATTCAGATTTTTAACACGAGAGTAAACGTAAAAAGAAGGTTTTACAAGACTCACGTTAACAATATTGCAGCAGTACGCACACAATCGAAGTGCAGTAAGGATGGCTAGTGTAACTAGCAAGAATACCACGAAAGCAAGAAAAAAGAAGTACGCTATTAACTATTAACGTACCTGTCTCTTCCGAATCGAATGAGTACGAGAGTCAGAGCAGAGCTACCATCGTTCCTTCTGAGTCT
+
:9:ABBCC@?;;:BBBAA<;;D=CCC@CCDBCC?C>BAC@?@D@DC?B?CAA===>>.??CCCDC???CCE>BBA@@B@0@C?B@CCC:DBB>BBA@BDD;;<;ADD@DAA?ABBBBEHCBBBA@@BBC?BBDD?BAAABBBA?A=?::5:?@@?BBC?BCBBBD?CB?999599AAA9@??9=>???@'@>;??=:>>@@@<@;>:;;;>;>BBAA??A??AAA694:?9=@AA?BCCCBBBBBBBABBBBBAAA@@AAA@C@A>??C4959=AAACAA>=
@ATNG8:00163:04009
GATGGTAGTATCTGTCTACGAGAGCCAGAAGATCAGGAACTCTAGAAGAATTCAGATTTTTAACACGAGAGTAAACGTAAAAAGAAGGTTTTACAAGACTCACGTTAACAATATTGCAGCAGTACGCACACAATCGAAGCGCAGTAAGGATGGCTAGTGTAACTAGCAAGAATACCACGAAAGCAAGAAAAAAGAAGTACGCTATTAACTATTAACGTACCTGTCTCTTCCGAAACGAATGAGTACACACTCTCATATGACACTACCATCGTTCCTTCTGAGTCT
+
6==?@CCCBBA@@<@@;96<==;;@=B:;69@AB@A>A@AAA@?@B?BF@C@CCBBABAA2A>ACBBBCCBBBC<??@BCCC5B?;?2999&9==9ABBBCCB;;5;>;;4;AA=ABAABBCGHEFCBBB@A@C;;<=@;:;CCCB@C@C;;7;B@@ABCB?B@??@@=@@9=;;5;;788*33348<=>>>'>=>=@;BBBAAA:<99=<=6><?@BBB?@@@ABBC@B?BBB>CCC=@?BBBCECAAABCCBBBB>AAB@@@BB>A??<=9>9?9???@?BB8
@ATNG8:00169:04023
GATGTAGAGAGACTGTAGCGCACCCAGAAGATCAGGAACTCTAGAAGAATTCAGATTTTTAACACGAGAGTAAACGTAAAAAGAAGGTTTTACAAGACTCACGTTAACAATATTGCAGCAGTACGCACACAATCGAAGCGCAGTAAGGATGGCTAGTGTAACTAGCAAGAATACCACGAAAGCAAGAAAAAGAAGTACGCTATTAACTATTAACGTACCTGTCTCTTCCGAAACGAATGAGTACTATGTAGAGCTCTATACTACCATCGTTCCTTCTGAGTCT
+
:;<CBBBC@@@CBAAACCHCBBBD?DCC@BBBCCC@B@BBACCCC@CD>A>ABBBBBBC3A@BBB989CCCCC=B>;;999':C?A?CBB<CDCADCCBAAA:96;?CB?BEG@BABBBBCCCDBBBBBBC@CCCC>CABBCCBB>C@C??>@BCDCABA@BBB???@BB?BBB>?@CCC>?@?>BCCCC3CE@???BBD>>>:>>BA@@:=:=ACBC?AA@@@??=?>ACD>CAA>ABBBBBCABBCCBBBB@>>>?@????A<>;;;B<A8=6;<<:::@?
@ATNG8:00173:04008
GATGGTAGGCGTGTGAGGTCTGCCCAGAAGATCAGGAACTCTAGAAGAATTCAGATTTTTAACACGAGAGTAAACGTAAAAAGAAGGTTTTACAAGACTCACGTTAACAATATTGCAGCAGTACGCACACAATCGAAGCGCAGTAAGGATGGCTAGTGTAACTAGCAAGAATACCACGAAAGTAAGAAAAAGAAGTACGCTATTAACTATTAACGTACCTGTCTCTTCCGAAACGAATGAGTACAGAGAGTACGTTATGTCTACCATCGTTCCTTCTGAGTCT
+
;55>;?CC?BB@A@CCC?@@@ABB=BCD@CBBBAA?A?BBCCBBF@CC?@<>@@:::::*;>BBLBCBBDBBB=ABCAAA?.BC>A0777.9AB?BABACCCCC?C?BB@@@>9@>;=;>?>?A?AA>@;<8=C==6:8??>?AA<A=A>A?ABBBAAAA<ABBBAA=AC>BBB=@@<<=7=AA>>?>>>.>A?BBBBBAACC?C?BBBB?B@BBB@@>@CBBAB@:<:<@>9?9849>AA>>?BBBBBCCBBBA;@@@===AA=AAA;:7;:=9>DE>==<=
@ATNG8:00179:04010
GATGGTAGGCACTGCGCACACATCCCAGAAGATCAGGAACTCTAGAAGAATTCAGATTTTTAACACGAGAGTAAACGTAAAAAGAATGGTTTTACAAGTACTCACGTTTAACAATATTGCAGCAGTACGCACACAATCGAAGCGCAGTAAGGATGGCTAGTGTAACTAGCAAGAATACCACGTAAAGCAAGAAAAAACGAAGTTACGTCATATTAACTATTAACTGATACCTGTCTTCTTCCGAAACGAATGAGTTACAGCACTCTCATATGACACTACCATCGTTCCTTCTGAGTCT
+
<<<C@BBC=:555=@@@BBBCCDCC?AABACCCC;;7<;;;5566=<@@<>:=CCBCCCC2A>@><00/99666.63//999(9:,//6888-6660----.-8;=?@8=6986://*/<::9;97/////;7996<@@B<<<=CDBBB>@;@0/+/;:::/53233389:5::63//(//////(-773688887%--50--(---/...6626255554:422254;;6;=;00(//(/(/3;188;696//-(-----877788662226678888;;77;;6:*/)//.76799
@ATNG8:00180:04024
GATGGTAGCATCATGCATATCTCACCAGAAGATCAGGAACTCTAGAAGAATTCAGATTTTTAACACGAGAGTAAACGTAAAAAGAAGGTTTTACAGACTCACGTTAACAATATTGCAGCAGTACGCACACAATCGTAGCGCAGTAAGGATGGCTAGTGTAACTAGCAAGAATACCACGAAAGCAAGAAAAATAAGTACGCTATTAACTATTAACGTACCTGTCTCTTCCGAAACGAATGAGTACGATGAGAGAGCTCTCTCTACCATCGTTCCTTCTGAGTCT
+
BCCD?CBBBCCCCBBBCBBBCCCCC?BBC?BBDC99:;?BBCCDBA>AB?C?CBBBCCCC2B=ACCBCAAABCC>BAAAABB2BA=A6;;;4;BBCCCCCCC;99;@BB?BBB@BBBDBBBCBCCCC@@@C@GABA@@@CCCBBB@B@BBC?BBBCBBBA?BCCBAA?BB>@@A;>>@??8@@@;==<<?.=A>A888BB@?@<>;>?AA:>:>ACCC?CCCCCCC?B?BCD>C999:CBBBCCDD>>>CBBBBAABBAA?>?><AAA@B?B?C?BBBAABCC
@ATNG8:00183:04001
GATGGTAGCATCATGCATATCTCACCAGAAGATCAGGAACTCTAGAAGAATTCAGATTTTTAACACGAGAGTAAACGTAAAAAGAAGGTTTTACAAGACTCACGTTAACAATATTGCAGCAGTACGCACACAATCGAAGCGCAGTAAGTATGGCTAGTGTAACTAGCAAGAATACCACGAAAGCAAGAAAAAGAAGTACGCTATTAACTATTAACGTACCTGTCTCTTCCGAAACGAATGAGTACTATGTAGAGCTCTATACTACCATCGTTCCTTCTGAGTCT
+
BBBC@CBBBCCCCBBBCCBBCCCDD>AAB@CCC@BB@D?BACCCCB?AA?C?CABACADG1A?BCBBBCDDBAB:AB@@@@@0@B?C@CCC;CCC@CBCBFCCCC@C?CC@CCC@CCCCCBBCBAACCCBBC@DCCC<@@@ACCCC@BBBAA?ABCCCAAA@C?AACA?AA>BBB=@A??>8?@@<@A@@A2BC@CA@ABBBB@1758>>>1838?BBC?BA@@CBB<?=@BB=B;:9:BBBCBCBBBBBBBBCBBAB??>AABB<A>>>=8<6<6<=@<;;>>
@ATNG8:00186:04013
GATGGTAGCACGAGTCACTCTATCCAGAAGATCAGGAACTCTAGAAGAATTCAGATTTTTAACACGAGAGTAAACGTAAAAAGAAGGTTTTACAAGACTCACGTTAACAATATTGCAGCAGTACGCACACAATCGAAGCGCAGTAAGGATGGCTAGTGTAACTAGCAAGAATACCACGAAAGCAAGAAAAAGAAGTACGCTATTAACTATTAACGTACCTGTCTCTTCCGAAACGAATGAGTACGATGAGATCTCGTGTGCTACCATCGTTCCTTCTGAGTCT
+
@CCE@CCCCBBBBCBBCCCCCBCBACDD@CBCDBB?B@CBAACBC?CC?C?BBBBBBBB3BGBDABBBCBBBD>CABABBB3BB?B@BBB9::B?BBBBA??>>:>=CD=>>>;>>>>@A?>?AAAA===>9>AAA9>;;;=??A=C=A>@;@AAAAAAA=>??=BB?A@=BB@;=>555(8::5;EDDH/;;7;DD?>>>?D=D<AA==:>=AAAAB;@;;;>@@=A<@@@9@<<:>@@BBB@@@A@??AAAAAAAA565A@@9@=<;@:>:><AAAA>>>C
@ATNG8:00186:04034
GATGGTAGTGATACAGATCAGACACCAGAAGATCAGGAACTCTAGAAGAATTCAGATTTTTAACACGAGAGTAAACGTAAAAAGAAGGTTTTACAAGACTCACGTTAACAATATTGCAGCAGTACGCACACAATCGAAGCGCAGTAAGGATGGCTAGTGTAACTAGCAAGAATACCACGAAAGCAAGAAAAAGAAGTACGCTATTAACTTTTAACGTACCTGTCTCTTCCGAAACGAATGAGTAACTATGTAGAGCTCTATACTACCATCGTTCCTTCTGAGTCT
+
99:@7?>@;;6B@CBCB;96DAA;;49AB=@@@A;;6:=BBC??@B@CC>A>@??98999(:8AAAAAA@BBAA;@@;;;;;*;A>C5;;;*:;:4:;:;BBBBB@B?@A=ABB?BBBBBDDDDEBB@BBCF?CBBB?ABBBA@AC;@<@:;6;CBCCCCC@BBBBBB?BA=A@A>??A@@9@??:?@@AA2BB?BBBAAA@@=+/+/:::-;6::7661:==998;9>8==D9@<<6;67555.5<:<>768A@@?::99998>@<?@BAA7;7;<AA;;;>==
@ATNG8:00187:04001
GATGGTAGAGAGAGCTCTCTCATCGTACTCATTCGTTTCGGAAGAGACAGGTACGTTAATAGTTAATAGCGTACTTCTTTTTCTTGCTTTCGTGGTATTCTTGCTAGTTACACTAGCCATCCTTACTGCGCTTCGATTGTGTGCGTACTGCTGCAATATTGTTAACGTGAGTCTTGTAAAACCTTCTTTTTACGTTTACTCTCGTGTTAAAAATCTGAATTCTTCTAGAGTTCCTGATCTTCTGGTTCGTCTATCATGTACTACCATCGTTCCTTCTGAGTCT
+
@@@B@EBBBCCCCDCBBBCEECCCBCBBBD:9;9CCD?BB?B@CBCBDCC?BBBBB?CACCCC?B?CBBBBBABA?ACCCA/A@@C@@@<ABBB@CAA=@A199?BBE@EBBA@ACC@A=>=@<AAAA?:;;=C>>>:>>@@=;>?@@@BAA:8;<>>><BB<A<@@@>>@ABB7;;@A@5@=B8;<@@@/@A???8?>>;;;?:;;=ABAB/A=>>@<@<@A<BAAA???<@<???@@C8;;?<?;@=<=<>>>AAAAAA===<A@==@7=////;>>;@@A
@ATNG8:00193:03995
GATGGTAGAGAGAGCTCTCTCATCGTACTCATTCGTTCGGAAGAGACAGGTACGTTAATAGTTAATAGCGTACTTCTTTTTCTTGCTTTCGTGGTATTCTTGCTAGTTACACTAGCCATCCTTACTGCGCTTCGATTGTGTGCGTACTGCTGCAATATTGTTAACGTGAGTCTTTGTAAAACCTTCTTTTTACGTTTTACTCTCGTGTTAAAATCTGAATTCTTCTAGAGTTCCTGATCTTCTGGTGTCGTCTATCATGTACTACCATCGTTCCTTCTGAGTCT
+
44495;BBBCCBCBDBAAACCBBCB;69:5972>00,/9498;==CDBC@CCCBA=?=>@@A<A9>BCCBCB995:=7;7.8A?AAAB>BCBB?BCD@BB<?9:8?A>ABBBBBBD>?;?<?;?A@@@@AA=B;;;388======?===>@@AA8=7806=8=8>====::767(6<=AA2A5:168<=</;;5666'55779:9859-///(....60506626::87775:69@@A>@<>>><===;;;;;;><=///9:=@A:==@AB=B;?;??CCC;;;
@ATNG8:00193:04003
GATGGTAGCACGAGTCACTCATATCCAGAAGATCAGGAACTCTAGAAGAATTCAGATTTTTAACACGAGAGTAAACGTAAAAAGAAGGTTTTACAAGACTCACGTTAACAATATTGCAGCAGTACGCACACAATCGAAGCGCAGTAAGGATGGCTAGTGTAACTAGCAAGAATACCACGAAAGCAAGAAAAAGAAGTACGCTGTTAACTATTAACGTACCTGTCTCTTCCGAAACGAATGAGTACGAGAGTCAGAGCAGAGCTACATCGTTCCTTCTGAGTCT
+
ABCB?BBDDCAAADDDBBBCBABBLACCC?CCCB@A>A@BBCCCCB?BC?C?AABAACCC2C@AAACCAAACBC9?<;;;;;*;A=@<@AB9BCGADCCCCCD@@>@?CC@CCC?BBCCCCCBCECCCBBBD?BCBB?BCCCBBBB>C@CBB?ADCCCCAA>ABBBBB?BB?BCC@BBAAA8=<<8<=>??1?C?CAAACAA??:?=A>>>=A;>>?A?9==999;;4:4:;;39AA=BB???@@AAABA?==@>=>AAAAAAC@AAA@@<><><@?A@>>>@
@ATNG8:00194:04036
GATGGTAGTATCTGCACACTCTGTCCAGAAGATCAGGAACTCTAGAAGAATTCAGATTTTTAACACGAGAGTAAACGTAAAAAGAAGGTTTTACAAGACTCACGTTAACAATATTGCAGCAGTACGCACACAATCGAAGCGCAGTAAGGATGGCTAGTGTAACTAGCAAGAATACCACGAAAAGCAAGAAAAAGAAGTACGCTATTAACTATTAACGTACCTGTCTCTTCCGAAACGAATGAGTACACATCGTCGTGTCGTGCTAATCGTTCCTTCTGAGTCT
+
AAAG@CCBBBBBBCCC@AABCBCCC@CCC@CDDGBB?B?CCCBBAD?CC?A?AAACCCCC3C?AAACCCACABC;A>:;;;;*;D>C=@@@9BDD@DBCCCCC@@?AACC?BCC?BBCCDBBBBBBDDBBBC@CCAA>BBBBCCBB?B@CCB@BCCCCCCC@CCBB??<??:@@A=AAAAAA6?::3:===?.?A?AAAABC@>><><>>@@<@<@ACBB?BBAAABB@C?CCC=AAA?AAAAAACCCCCCCBBBBBCBDBBBBB?BBBB?B?C?BBBCC:99
@ATNG8:00195:04005
GATGGTAGTGCGTGAGAGAGAGACCCAGAAGATCAGGAACTCTAGAAGAATTCAGATTTTTAACACGAGAGTAAACGTAAAAAGAAGGTTTTACAAGACTCACGTTAACAATATTGCAGCAGTACGCACACAATCGAAGCGCAGTAAGGATGGCTAGTGTAACTAGCAAGAATACCACGAAAGCAAGAAAAAGAAGTACGCTATTAACTATTAACGTACCTGTCTCTTCCGAAACGAATGAGTACTGTATCTATGTGTGCGCTACCATCTTTCCTTCTGAGTCT
+
?<BC@CBC@@?;;;;@CDK=;<CCD>CCC@CCBA;;2:.4::@@BC?>C>B?B?@?BBBB1B@BBBBB>>=BBA9@>@????,@B=A<>>>*9:A=>AAA999=@=@=BA;@A@<;?CDCDCDDFFDC;;;B<@@BB?@A@DCCAB>B@B;;5<@<;;CBC?CBB=CC?9988A?8=88;;3;;;8=@AAA2@@?B999CCCCB5;5;8879>:??BBB?A@@@A>>3929<<6<?@<@@A99:ABA:::BBB?????@?;;=77/257:>7>;@<>@@=>=?@
@ATNG8:00199:03999
GATGGTAGCGCGACGAGCGTAGACCCAGAAGATCAGGAACTCTAGAAGAATTCAGATTTTTAACACGAGAGTAAACGTAAAAAGAAGGTTTTACAAGACTCACGTTTAACAATATTGCAGCAGTACGCACACAATCGAAGCGCAGTAAGGATGGCTAGTGTAACTAGCAAGAATACCACGAAAGCAAGAAAAAGAAGTACGCTATTAACTATTAACGTACCTGTCTCTTCCGAAACGATGAGTACGTGTGCGACGTGTCTCCTACCATCGTTCCTTCTGAGTCT
+
5;8:7;===696<;9995656:<==4<;;6;555<@7?<;?><<<B?BB@B?BBAAADDC2A<3738<893//916/0/777'9:7<7>>>0<<<7<6659;9444)989:<@A@49:?>@><;;<;;;;;::7;?AA<??;<;;=A9>8:>=8=@>>?;??:988??@587?==<>?=;;;3777.34===+8<4;;;>?<;>><><?=@A7:5;=A@@=@BB???B?@;?A@8A000:=?=>=>::0///8995667661555376224486;>@@?B:844
@ATNG8:00199:04001
GATGGTAGTAGTACACTAGTCATACCAGAAGATCAGGAACTCTAGAAGAATTCAGATTTTTAACACGAGAGTAAACGTAAAAAGAAGGTTTTTACAAGACTCACGTTAACAATATTGCAGCAGTACGCACACAATCGAAGCGCAGTAAGGATGGCTAGTGTAACTAGCAAGAATACCACGAAAGCAAGAAAAAAGAAGTACGCTATTAACTATTAACGTACCTGTCTCTTCCGAAACGAATGAGTACGAGAGAGCACACATGTCTACCATCGTTCCTTCTGAGTCT
+
998><A@AAB@@@B===BBBC@@A@>A;;7;A@@AC@C?BABBB;;6;B>A>@@?;:;;;*998>:<>><?548*7>A>>??*?A=A:@@@A0ABB?CBABBBB?@;>=@@099:5:<@ABCCBBBCBBCCCB?A@@C?@@@AAAAD?B?B;;8;@@BCCBB?AAABBB@BC@???>==:99+3883377777$7=9=848B=?@@;<95568-6-6:A??;@A@@@@@=@=@AC;A??398?@@@???BCBCBBBBBA=?>999?@:@@<;@;@>A<AAA@A???
@ATNG8:00150:04068
GATGGTAGTGTCAGTGCGCGTCGTCCAGAAGATCAGGAACTCTAGAAGAATTCAGATTTTTAACACGAGAGTAAACGTAAAAAGAAGGTTTTACAAGACTCACGTTAACAATATTGCAGCAGTACGCACACAATCGAAGCGCAGTGAGGATGGCTAGTGTAACTAGCAAGAATACCACGAAAGCAAGAAAAAGAAGTACGCTATTAACTATTAACGTACCTGTCTCTTCCGAACGAATGAGTACGTGTGACGTACTTGAGCTACCATCGTTCCTTCTGAGTCT
+
@<@B@CBBCCCBBCCCCCACBCCCC@CBCAABACDGBD?A@BBA<<9;A?A?AA@::::9)9:A@>@?B??=CD@C@AABBB5CC@CADDE;CCC@CCBBBBB@A;@;00,0>@,00AABBAEDCBBBBDBB?BBBB?CCBBBBBBAA=A??=@BCCBBBA>ACCCCC?BB?AAA=;;;>?3;;D::9===,997/////8ABD=A=@@??1818:AAC?:99<<892939=<=9939>A998?<<<@@AAABBBB=??888=?:=999?9=;A9???BBBBB
@ATNG8:00155:04082
GATGGTAGGACGAGCGTCTGAGAGGTACTCATTCGTTTCGGAAGAGACAGGTACGTTAATAGTTAATAGCGTACTTCTTTTCTTGCTTCGTGGTATTCTTGCTAGTTACACTAGCCATCATTACTGCGCTTCGATTGTGTGCGTACTGCTGCAATATTGTTAACGTGAGTCTTGTAAAACCTTCTTTTACGTTTACTCTCGTGTTAAAAATCTGAATTCTTCTAGAGTTCCTGATCTTCTGGCGCTCTGTCACGTCTGCTACCATCGTTCCTTCTGAGTCT
+
?ACD@BBBAC@:66;;?DCBB@AA@CCCBBAB=@@@@8@B>B>BCBBBBB?BBBBA?A>BBAA<A?ACAECCCBB>;;:;-55.445.5455.5<<9>>9<;=C>?79;B@;;;B8;;C@@<@A;9:@AA<BBA@?A99:B@DCBA@@CEBBB@C<<:<A?B>@@;;;BABBADCCCC8B9?9;;::*9@@AE=AACBB:::5=29555$5:::<:=7;??999@@9969<??;AA?000A;099?>>=>??==9;955:==8<A5558<=<<@?AABBBB
@ATNG8:00158:04074
GATGGTAGTATCTGCACACTCTGTCCAGAAGATCAGGAACTCTAGAAGAATTCAGATTTTTAACACGAGAGTAAACGTAAAAAGAAGGTTTTACAAGACTCACGTTAACAATATTGCAGCAGTACGCACACAATCGAAGCGCAGTAAGGATGGCTAGTGTAACTAGCAAGAATACCACGAAAGCAAGAAAAAGAAGTACGCTATTAGCTATTAACGTACCTGTCTCTTCCGAAACGAATGAGTACACATCGTCGTGTCGTGCTACCATCGTTCCTTCTGAGTCT
+
;59C;BBBBBBCCCCCCCCBBCCCC@CCC@CCCC@@<@>BBDECBB?BC?C?CAAACAAA2C?AAA@ACBCCAD=BBCCCCC5CC@C@CDJ;CCC@CCBBBCC::4;?AA=B@@=AACCLDDCDCCCCBBBC?BBCC@CCCCAABB@C?C99;9BBEDCCC?BCBBCB?BB?BBB@BBBBB=??=;:9999(:@????BAA>;:6:A>=>@7:5;?><=:=>=;;;;6;<@BD;>>=;>???>???BABBAF@??CBBBCBBBBB@BACCC?C?C?CCCCBA88
@ATNG8:00159:04084
GATGGTAGGCGACATACATACGCGCCAGAAGACAGGAACTCTAGAAGAATTCAGATTTTTAACACGAGAGTAAACGTAAAAAGAAGGTTTTACAAGACTCACGTTAACAATATTGCAGCAGTACGCACACAATCGAAGCGCAGTAAGGATGGCTAGTGTAACTAGCAAGAATACCACGAAAGCAAGAAAAAGAAGTACGCTATTAACTATTAACGTACCTGTCTCTTCCGAAACGAATGAGTACAGAGAGTACGATATGTCTACCATCGTTCCTTCTGAGTCT
+
@?@C@CCC@B@ACCBCDGCCB@@BC@CCC@CCCCC@C?CCBCDCC?BB?B@CCB;::::)93:ACCCBBB:::5:>>AAAB5BC@D<ABA9AHDAIBBBBBBCC?C?CC?CDD>AACBBBEDCCCBBBBBD?CBBB?BABBBB@B?D@BAA?BDCCAAAC?AAABBB?B@=000000>>=5>;?>?CCCC3??;?AA>AAD@@7;7;;AA1858ACCD?CCCABDC?C?CCC>B9959A@ABDBABAADCBAAACCCBB>::??;>>=?@5:5:5::@=>==8
@ATNG8:00162:04086
GATGGTAGTAGTACACTAGTCATACCAGAAGATCAGGAACTCTAGAAGAATTCAGATTTTTAACACGAGAGTAAACGTAAAAAGAAGGTTTTACAAGACTCACGTTAACAATATTGCAGCAGTACGCACACAATCGAAGCGCAGTAAGGATGGCAGTGTAACTAGCAAGAATACCACGAAAGCAAGAAAAAGAAGCACGCTATTAACTATTAACGTACCTGTCTCTTCCGAAACGAATGAGTACATAGATATACGTATAGCTACCATCGTTCCTTCTGAGTCT
+
AABC?CDCCCCCBBBCBBCCCABBD>BBC@CDCC@@>A@CBDDDCC?BC@C@CCCBBBBB5B?BBBCDCCCBBB<ABCCDDD0CF@C8:996;DD@CCCCDDCBB?B@CC@CBB?BBBDCBBEBBBBCBCCD@DBAA?CBBBAAAC>C@BBA?ABA@ABB?BBCBBB@CD@99:>@@@@@9@??:?AAAA3BB@BBBBBBA@A=@=@ABB797:?C@@=@AAABCC@B?CCE>DBB?BBABBBCCBBBBBBB@@BB@???A@>>;>>>>B@B=B;AAC@@;;;
@ATNG8:00164:04066
GATGGTAGTTATACAGATCAGACACCAGAAGATCAGGAACTCTAGAAGAATTCAGATTTTTAACACGAGAGTAAACGTAAAAAGAAGGTTTTACAAGACTCACGTTAACAATATTGCAGCAGTACGCACACAATCGAAGCGCAGTAAGGATGGCTAGTGTAACTAGCAAGAATACCACGAAAGCAAGAAAAAAGAAGTACGCTATTAACTATTAACGTACCTGTCTCTTCCGAAACGAATGATACGATGAGATCTCGTGTGCTACCATCGTTCCTTCTGAGTCT
+
;9;B9ABCC@CCCCCCCCBCBCC;;6;@@=>BCC;;99:>>@CCDD?A@?B=??A;::99$93<9;@@A??9991999<<;;'4;457<>@2??C?CBBBHCAAA@C?CC@CCB@CBDBBBBBBDCCCCCBB?CCCC????@??>@=B?ABB?BBB@@@AA@CCB@???A@?>>><>?ABE>?==;::999:%0=:=000@?BB>=B=E<==1817<AAC@CDDAA??<?<@BB=BBD?CBBBCBBBBBAAABBA???A@@@@@A99:A<A>A>A>BCBBBCBB
@ATNG8:00166:04064
GATGGTAGCTATACGTATATCTATGTACTCATTCGTTTCGGAAGAGACAGGTACGTTAATAGTTAATAGCGTACTTCTTTTTCTTGCTTTCGTGGTATTCTTGCTAGTTACACTAGCCATCCTTACTGCGCTTCGATTGTGTGCGTACTGCTGCAATATTGTTAACGTGAGTCTTGTAAAACCTTCTTTTTACGTTTACTCTCGTGTTAAAAATCTGAATTCTTCTAGAGTTCCTGATCTTCTGGACAGAGTGTGCAGATACACCATCGTTCCTTCTGAGTCT
+
@?AC@CDCBBBCCBBBBBEBCBBDBBCCCDAA?ADDD>DD@C?BDDBBBD?CCDBB?B?BCCB?A@CDCAAAADA?ACCCC3BB?BBBB;BBBB>ABB?BB777BCCD?ABAABBA@<ACC9=7=>>>@>>>;AAAA:@>>><<<@@AAAAAAAA<>>><?A=A<A???BAAAA:>>ABA5A=B:>>AAA/AA9;;1866///>89=<????/?>>>C=C=;;8;@@@@??<@<@@AAAA7:9A=AAAA===?DAAAAA@@@>><>>>>A<A<A<AAA@><<>
@ATNG8:00167:04063
GATGGTAGGACGAGCGTCTGAGAGGTACTCATTCGTTTCGGAAGAGACAGGTACGTTAATAGTTAATAGCGTACTTCTTTTTCTTGCTTTCGTGGTATTCTTGCTAGTTACACTAGCCATCCTTACTGCGCTTCGATTGTGTGCGTACTGCTGCAATATTGTTAACGTGAGTCTTGTAAAACCTTCTTTTTACGTTTACTCTCGTGTTAAAAATCTGAATTCTTCTAGAGTTCCTGATCTTCTGGATACACTCATGTGCACCTTCCATCGTTCCTTCTGAGTCT
+
?@@D@CCC?B?@@@AA@BBBBABA@CBBBBAB=B???;?B?B@CCCBBCC@CCCCC@C@DCDB?CACCCCCBBBC@BAA@@0AA?BBCF>DDBB?BEDADC9;:CDDD?B@CCCDBB?ACC@D?CBBBAAAD?CCCD?BCBBDBBBBCCCCBBBB@BBA?CC@C?BACBBBCCC@CCDDD;C@C>BBBBB0AAABB>AACCCCCBBB@CCCC5CBBBD?B?CC@CCCEBBB=@<@@@BA@;@@C@CCCCCCDCCBAABCCD?B?A?CCCCB>A=?=?ACBCB>?
@ATNG8:00168:04083
GATGGTAGTATATCGCGTCGCTATCCAAAGATCAGGAACTCTAGAAGAATTCAGATTTTTAACACGAGAGTAAACGTAAAAAGAAGGTTTTACAAGACTCACGTTAACAATATTGCAGCAGTACGCACACAATCGAAGCGCAGTAAGGATGGCTAGTGTAACTAGCAAGAATACCACGAAAGCAAGAAAAAGAAGTACGCTATTAACTATTAACGTACCTGTCTCTTCCGAAACGAATGAGTACTATAGACTATCTGAGACTACCATCGTTCCTTCTGAGTCT
+
4<:@>BABBA:5:@>@BBA@CCCCC@CC6CDDB;;4:;@A@CCCCAJD@C@CCA:::::*:=AABBABCDHED>BA99999)9?;@;@BB6??B?A:89?=88927<>?6==>9>?::::===??>=888:4:DAA=A877>>=>=B;?>B?CBBBBEBB?BBA@??;::8:AD?AA9::,9=?9=>@@@.>?>B>>@BBBB@;>;>@@@<A<<<96608>?===A<A=BB@1;::6:D?>999???BBEBBBEA>AAAAABBC>><@8839:@;@AA???CB
@ATNG8:00172:04061
GATGGTAGTGCGTGAGAGAGAGACCCAGAAGATCAGGAACTCTAGAAGAATTCAGATTTTTAACACGAGAGTAAACGTAAAAAGAAGGTTTTACAAGACTCACGTTAACAATATTGCAGCAGTACGCACACAATCGAAGCGCAGTAAGGATGGCTAGTGTAACTAGCAAGAATACCACGAAAGCAAGAAAAAAGAAGTACGCTATTAACTATTAACGTACCTGTCTCTTCCGAAACGAATGAGTACGTGTGACGTACGTGAGCTACCATCGTTCCTTCTGAGTCT
+
A<<B?BCCBBCCAA@DFHDAAAAAA<ACCAHCCCDD@B=A@B;;5>;BB@B???::8<;;)?9>>8?CBC?>?E>C9;9CCC5EC?B<AAA7BDD8;;<<;>>00,/7;;7==@<?CBABCCBBDCCCCBBB?CBCD=@@CBBBBB?A?B@@<@@@@CCCC?BBCBBB?BC@BBA<@@999+3888=?BBCC)CC@BCBBCBBAA=A:==@?=A:<=A@@<@CC@@?BAC?BBD>AAA<@?AAABCBBBBCCCCCAAABCBBCCBA>A???@9=3:3:>=?@=;;
@ATNG8:00180:04088
GATGGTAGTATATCGCGTCGCTATCCAGAAGATCAGGAACTCTAGAAGAATTCGGATTTTTAACACGAGAGTAAACGTAAAAAGAAGGTTTTACAAGACTCACGTTAACAATATTGCAGCAGTACGCACACAATCGAAGCGCAGTAAGGATGGCTAGTGTAACTAGCAAGAATACCACGAAAGCAAGAAAAAGAAGTACGCTATTAACTATTAACGTACCTGTCTCTTCCGAAACGATGAGTACTACTCTCAGAGACACACTAATCGTTCCTTCTGAGTCT
+
554A8=@;54::5555:<9;;666=154:05499:>5>6;<<@AAC@BCAG@AA=;<;;;*<>BBAAACB::9B=>??AA?A,;<49/9AA6A?@=>;?@=<=37/75794??<;=;=????>>>@????==:=>?>==:;<888D9=:>>B@CCDB@@?B?B???@@?AC@BCB?BBAAA8???;99:9:(:A>AABBABAA?:>:>>::5;9===;;5;;;>@??<?====5=:::BCC?@@?@???CB@@@BEGBCBBBB?A????B=@>BA@@B@??
@ATNG8:00184:04043
GATGGTAGAGAGAGCTCTCTCATCGTACTCATTCGTTTCGGAAGAGACAGGTACGTTAATAGTTAATAGCGTACTTCTTTTTTCTTGCTTCGTGGTATTCTTGCTAGTTACACTAGCCATCCTTACTGCGCTTCGATTGTGTGCGTACTGCTGCAATATTGTTAACGTGAGTCTTGTAAAACCTTCTTTTTCACGTTTACTCTGTGTTAAAATCTGAATTCTTCTAGAGTCTGATCTTTCTGGATATGAGTGACTCGTGCTACCATCGTTCCTTCTGAGTCT
+
:88>7666BAABCCD@AACBCBCAB@AAAABB>CBBB<BC@D@DDCCD@?>@BCBA?C=?@?;:>:CCBBBBA=:6738888#33,37728::=8:::8;C179@@BB?BBBBAA99509:5;+..5759>>7?=9:4::;;=>@=>>>=====>:>>>:>>8=:<::997799465222&.27278989(//2222,25,---237+222&2596627055587752,,,,,25577.788)/......2:888679//...).7=@@:@:@:@AA=;66/
@ATNG8:00184:04060
GATAGGTGCACATGAGTGTATCCAGAAGATCAGGAACTCTAGAAGAATTCAGATTTTTAACACGAGAGTAAACGTAAAAGGAAGGTTTTACAAGACTCACGTTAACAATATTGCAGCAGTACGCACACAATCGAAGCGCAGTAAGGATGGCTAGTGTAACTAGCAAGAATACCACGAAAGCAAGAAAAAGAAGTACGCTATTAACTATTAACGTACCTGTCTCTTCCGAAACGAATGAGTACGATGAGAGAGCTCTCTCTACCATCGTTCCTTCTGAGTCT
+
;55AA;?@@?BCCGCCCECCCC?BBD?CABB@@=?@CCBBBCC@CC@C?CBD::9:9*:=@BCDCCABBBB=BBCCCC;B?B=C6::;7;CC@ECBCB@@00-0=>><@AB?AACCCCCCCCCCCCCBB@CCCB@CCCCCCA@>A@C99;:BBBBBCC@BBAAAA@BB@BBB=@@@@A=BBB?ACAA?/CC?AAAACCCCA:=9=>>>6;7;>BDDAFFAA@AA=@=ACH@DCC@CCCCBBBBC99:BAAACCCCCBAAABC@C>>>B?B=@=AABBBBCB
@ATNG8:00188:04043
GATGGTAGCTCGCTGATGATATCTCCAGAAGATCAGGAACTCTAAGAAGAATTCAGATTTTTAACACGAGAGTAAACGTAAAAAGAAGGTTTTTACAAGACTCACGTTAACAATATTGCAGCAGTACGCACACAATCGAAGCGCAGTAAGGATGGCTAGTGTAACTAGCAAGAATACCACGAAAGCAAGAAAAAGAAGTACGCTATTAACTATAACGTACCTGTCTCTTCCGAAACGAATGAGTACATAGATATACGTATAGCTACCATCGTTCCTTCTGAGTCT
+
/88;=AAB@?;;B;;9CCBAB;:;@:??@9=BBA@@?B?<@?00)0:1766<638499?<A1@9>>;===>:=<<5<8;4:::*<@:;.999:';BB?BCDBB@@00-0;>>;@@E>@AAABBBBCCCCCCCCC@CCCC?C@@@BCBB?B?B;;7;C@@@CCC@BCCCCC?BB@C??=?ABBA:@993::999(9@;???ABC@@?;@=BB@@@=;;@@@=@CBBBDB?C?DBF>B@?;?@BAABBCBBBBBBCB@@>>>@?@=::49<;9?>B@B??@DDC=>=
@ATNG8:00189:04067
GATGGTAGCTCTGCTCTGACTCTCGTACTCATTCGTTTCGGAAGAGACAGGTACGTTAATAGTTAATAGCGTACTTCTTTTTCTTGCTTTCGTGGTATTCTTGCTAGTTACACTAGCCATCCTTACTGCGCTTCGATTGTGTGCGTACTGCTGCAATATTGTTAACGTGAGTCTTGTAAAACCTTCTTTTTACGTTTACTCTCGTGTTAAAATCTGAATTCTTCTAGAGTTCCTGATCTTCTGGGCAGACTCTCACACGCCTACCATCGTTCCTTCTGAGTCT
+
A?AB@C?AA<=BCCCAAACCCCCAAABA@A9;.:A?@:BB?B@BAECCBB>BBA;;557>@=>9>@BBAA;;;=>855599*4;8=BCC>CBCC@CCC<@@<;;9?@A=C@@@BBAA<??B<A=BBBBA@AA=AA@@>BBCAA@CBCBBBCBAAA=@@C>BA?A?AD;;;AACC;:;DDD;C@C=<;;;;*;AAAB=B<;;;:?>>=2999*9??9:99?BB?C@;::@@?C@CBBB@A?@@AB<BBBCDDCA@@@BA@@=@AA>AB;;;?B?D?A@@BBBAB
@ATNG8:00191:04044
GATTGTAGGCGACATACATACGCGCCAGAAGATCAGGAACTCTAGAAGAATTCAGATTTTTAACACGAGAGTAAACGTAAAAAGAAGGTTTTACAAGACTCACGTTTAACAATATTGCAGCAGTACGCACACAATCGAAGCGCAGTAAGGATGGCTAGTGTAACTAGCAAGAATACCACGAAAGCAAGAAAAAAGATGTACGCTATTAACTATTAACGTACCTGTCTCTTCCGAAACGAATGAGTACTATGTAGAGCTCTATACTAATCGTTCCTTCTGAGTCT
+
@:A@DCCC@C?A@BBBBCCFGCCBB@CCC@CBCDCD@C@CBCDDCC@BB?B@DAA;;;;;*;?BCGCGCCC;;;0;@;;;;;*;A>C@DDD7BDD@CCBBCBB;;;7;?CCA@@@@CCECCDA@@DAAACGGC@CCCC@CCBBCCBD?C@CBC@CCBCBCCC@BBCCAA?AA?CCC=??@AD:?=@;999999%:=><@BCBBDCC@B?A?>@7;7;?BBA@BCBAA@@=@?BCE?EAA?ACB@@@CBBBBBBCBBB>>>ABAAAB?@;;A@D@D?BBCBA@@@
@ATNG8:00194:04063
GATGGTAGGCACTGCGCACACATCCCAGAAGATCAGGAACTCTAGAAGAATTCAGATTTTTAACACGAGAGTAAACGTAAAAAGAATGTTTTACAAGACTCACGTTAACAATATTGCAGCAGTACGCACACAATCGAAGCGCAGTAAGGATGGCTAGTGTAACTAGCAAGAATACCACGAAAGCAAGAAAAAGAAGTACGCTATTAACTATTAACGTACCTGTCTCTTCCGAAACGAATGAGTACTACTCTCAGAGACACACTACCATCGTTCCTTCTGAGTCT
+
::>B@BBB@BECCBBBDCCDCCCCC=BBB@CABBAA?A@CCCCCCC?CB@C@CCAAACCD3C?BBBCCBBBBDB9@:;;@@A,@C>B;;;;6;DJADCCCCBB:;6;@AB?BCCADCCCCBBBCBBCCBBBD?BCBB?BBBBCBBB?C@CCB>BCEECCBC?BCBAA@?CC@>>?>AAAA@;A@@<=?>>>1?A?C988BAA>@:=:=??@6;7;@CAB@BCBDBBB=?>@CC>EAA>ABBBCBBBABBCCCCCCBBBCABDD??;?===>6:599;;<<=::;
@ATNG8:00195:04087
GATGGTAGCGCGACGAGCGTAGACCCAGAAGATCAGGAACTCTAGAAGAATTCAGATTTTTAACACGAGAGTAAACGTAAAAAGAAGGTTTTACAAGACTCACGTTAACAATATTGCAGCAGTACGCACACAATCGAAGCGCAGTAAGGATGGCTAGTGTAACTAGCAAGAATACCACGAAAGCAAGAAAAAGAAGTACGCTATTAACTATTAACGTACCTGTCTCTTCCGAAACGAATAGTACGATGAGAGAGCTCTCTCTACCATCGTTCCTTCTGAGTCT
+
@@AC@DDCBBBBBBCCCCBBCCCDD;ACC?DBBB@?>?@BBEBBBC@BB?B>BCCCCCAA2C?CCBBBBBBCBB;@@:;;;;*;C>C5;;;6;CEBDBBBCCCCC@D?BB?BCC?CCBBCCECECCDCBBBC@CB??=@AAACCCC?C@CCC?BCCCCAAA?BBBBCC@>><?CC9>>AAA=@>>;::999(:@>BBAACAAAA8:7:@=>1838@CCC@CA@@@BC@C?ABC>C?@=@CBBBBCBAA@BBCCBBABBBCB>>><B???A;?;?<AAAA@???
@ATNG8:00196:04056
GATGGTAGCTCACGTACGTCACACGTACTCATTCGTTTGGAAGAGACAGGTACGTTAATAGTTAATAGCGTACTTCTTTTTCTTGCTTTCGTGGTATTCTTGCTAGTTACACTAGCCATCCTTACTGCGCTTCGATTGTGTGCGTACTGCTGCAATATTGTTAACGTGAGTCTTGTAAAACCTTCTTTTTACGTTTACTCTCGTGTTAAAAATCTGAATTCTTCTAGAGTTCCTGATCTTCTGGGTCTCTCTCTCACGCACTACCATCGTTCCTTCTGAGTCT
+
::8?=?BA=?@@;;5<@BBBAB;:;BCCBBBA?ACGKIEAG?BBCDBBB@BBBBB@F?CBAB@B?BBCAABABB>BBBBB1BA=????:@A@B?BAC???=?AAABB?BBAAABBB>BBB?@<?@@AAAAA<AAAA587:9?===>===@====9>=>;@E8;7;BAA@AAAB7;;@@@6@<B:>>DFD/AA===2:99///<9:>=DDDD.?<<9A;A:AA:AA?@==><B;@@>>>@;@@DD9?@@@@@@@AAABBBA?@@A<===>>5;7;<AAAAAAC?
@ATNG8:00197:04063
GATGGTAGAGTATCATGTGTATCTCCAGAAGATCAGGAACTCTAGAAGAATTCAGATTTTTAACACGAGAGTAAACGTAAAAAGAAGGTTTTACAAGGACTCACGTTAACAATATTGCAGCAGTACGCACACAATCGAAGCGCAGTAAGGATGGCTAGTGTAACTAGCAAGAATACCACGAAAGCAAGAAAAAGAAGTACGCTATTAACTATTAAACGTACCTGTCTCTTCCGAAACGAATGAGTACTACTCTCAGAGACACACTACCATCGTTCCTTCTGAGTCT
+
::AA<A?:955<<=DBBCFCCBBBB@BBC@BAAAAA=A?A;;;CCD@CC>@;@A?@@>>=$9.5555<=666DD>BBCCCCC3DC?C?AAA7@@@+0)////4==@=A?;;6;A@=AA?A@BBBBCBCBGICE@CCBB?B@@@A;;;=A=@;;4;::ABCCB@CCCCCC@::5:@@3:9999,:9929A?AA3=B>A@ABBAA?@4957=?=088(89@@@?C:99?==2920;;3;>?+00====@A@>:>????BBAACC9999A?CA>=@9<38*//686688
@ATNG8:00197:04085
GATGGTAGATATATGCACGCTCTACCAGAAGATCAGGAACTCTAGAAGAATTCAGATTTTTAACACGAGAGTAAACGTAAAAAGAAGGTTTTACAAGACTCACGTTAACAATATTGCAGCAGTACGCACACAATCGAAGCGCAGTAAGGATGGCTAGTGTAACTAGCAAGAATACCACGAAAGCAAGAAAAAGAAGTACGCTATTAACTATTAACGTACCTGTCTCTTCCGAAAACGAATGAGTACATAGATATACGTATAGCTACCATCGTTCCTTCTGAGTCT
+
:<?@>?BBBECCCCBBBCCBBBBCC@BBB@DDBBBC@B@BBCBCAA>AB@D@>??CCCDC2C?CCC?@ADF@@?879;BCCC5BB?B@DDD;CDCBE;;;CBDCC@C?CE@CBB@BBBABBDCCCCCCBB992::;;5:??AAAAA@C@DCC@CCCCBCCC?BBBCCC@::6:00+00;:;7;=<9??@@@2>B@B@AABA@C@-/,/<99)/)/7<>><AAA@@>=2929988*7??=989BBBBBBBBBAAAAABA;;;>>>??;>>;;>@C@D?B@@>8---
@ATNG8:00198:04059
GATGGTATTGCGTGAGAGAGAGACCCAGAAGATCAGGAACTCTAGAAGAATTCAGATTTTTAACACGAGAGTAAACGTAAAAAGAAGGTTTTACAAGACTCACGTTAACAATATTGCAGCAGTACGCACACAATCGAAGCGCAGTAAGGATGGCTAGTGTAACTAGCAAGAATACCACGAACGCAAGAAAAAGAAGTACGCTATTAACTATTAACGTACCTGTCTCTTCCGAAACGAATGAGTACATAGATATACGTATAGCTACCATCGTTCCTTCTGAGTCT
+
445@:CBA>AEECBBCBBBCBC;;;6;BD@GCCCCC?C@BBB?@@@>ADAD@BCBAAAAA2@ACCA?ABBCBBC@BBBBBBB2AA>A5;;;.;@A=ABBBCCB;:9;@CC@BCB@CCCCCCCCCCCCCCCBB@BCBB?BBBB@@@D@C?C@@=@DC;;;CEABBABABABB?BAB?BBBB@@@@?@;<<;;*;B?CCAABCCCC@D@FBBB>A>ACCDC@CBA:9::3:39=<6=@?7>=CBBBBBBC==>>@@@@ABA?@>>>>:>?;;???=C7;;E?=888
@ATNG8:00199:04045
GATGGTAGCTCTGCTCTGACTCTCGTACTCATTCGTTTCGGAAGAGACAGGTACGTTAATAGTTAATAGCGTACTTCTTTTTCTTGCTTTCGTGGTATTCTTGCTAGTTACACTAGCCATCCTTACTGCGCTTCGATTGTGTGCGTACTGCTGCAATATTGTTAACGTGAGTCTTGTAAAACCTTCTTTTTACGTTTACTCTCGTGTTAAAAATCTGAATTCTTCTAGAGTTCCTGATCTTCTGGATACACTCATGTGCACCTACCATCGTTCCTTCTGAGTCT
+
CBBC@CBABCCCBBBCCCCCDCBBCCCCDD@A?ABBB9@@<@=AAABCBC@BCBBB>B?BA>>5B?DA@ABCB@A>@BDDL5CC?BCCF?DCCC@BCB?CC9;;;BBDACDCCCBCE@DCC@C@DFBABB@@<@AAA;AAA@BCCCCCDDD@@@B@CBC@CD@C@;<;CCCCAA?ACBBC7;5;>;;<;<*;BBCC>CACCCCCCCD@DCCC5D@ABCAEACC?BCBBBBE?A?ADCDCC?AAC@CCCCCCCBB;<;AA;;6;@@=A@@@B@B@C@CDCCBBBB
@ATNG8:00154:04111
GATGGTAGCAGACGTGACAGAGCGCCAGAAGTCAGGAACTCTAGAAGAATTCAGATTTTTAACACGAGAGTAAACGTAAAAAGAAGGTTTTACAAGACTCACGTTAACAATATTGCAGCAGTACGCACACAATCGAAGCGCAGTAAGGATGGCTAGTGTAACTAGCAAGAATACCACGAAGCAAGAAAAAGAAGTACGCTATTAACTATTAACGTACCTGTCTCTTCCGAAACGAATGAGTACCTCTCAGACGCTCGTCCTACCATCGTTCCTTCTGAGTCT
+
:::?:D/99<<==@>>>?@@CCAA;9=<=8<>A;;5;<@?ACCCD?@@7;5;@@A@AAA2A?BB?A@GAA999,9>===??)<94;3777&3;>93443;99690708:1:==:>;:;=888==;=??@=>:>=AC7962296::7?=@>A>ACCBBB@@<@@;;>B?BE@BBB?BC9857BA:>>>==(52,29988<<<<8>;@====B;>>>>?:===888?5;5;991900)0;;;0888?>=9:=5655AA=??5::8/6688<5;6;>B>::8;;;
@ATNG8:00155:04122
CGATGGTAGTGTCATATGAGAGTGTGTACTCATTCGTTTCGGAAGAGACAGGTACGTTAATAGTTAATAGCGTACTTCTTTTTCTTGCTTTCGTGGTATTCTTGCTTAGTTACACTAGCCATCCTTACTGCGCTTCGATTGTGTGCGTACTGCTGCAATATTGTTAACGTGAGTCGTTGTAAAACCTTCTTTTTAACGTTTACTCTCGTGTTAAAAATCTGAATTCTTCTAGAGTTCCTGATCTTTTGGGTGTATCAGCGAGTATCTACCATCGTTCCTTCTGAGTCT
+
.4:<>@DBBBBBBDCCC;;;GEEHAAABCCB;;:;BCD>BA<A<A00/===:<<>>?:C:CCB>9>:>@@@@;;;?9>=@@@+<A@@BCC>BC@A?AID?B=+000+0=@<@CCCC@BCADED@B@CDCCCCCD?BC;;9;BCBCABACCBCCBBBB@BBG@DC?B:;;DB@AA000;005@@2=:=9=====*=3=9;9.9@?>?;>=9@2:999(9@999=@@BD?BBE;:9C@C?AA@CCCDD;DD=@@@>0009<>?BB>>>C@B=BAA@B@C>B>BBCBBBCD
@ATNG8:00156:04137
GATGGTAGAGAGACTGTAGCGCACCCAGAAAGATCAGGAACTCTAGAAGAATCAGATTTTTAACACGAAGAGTAAACGTAAAAGAAGGTTTTACAAGACTCACGTTTAACAATATTGCAGCAGTACGCACACAATCGAAGCGCAGTAAGGATGGCTAGTGTAACTAGCAAGAATACCACGAAAGCAAGAAAAAAGAAGTACGCTATTAACTATTAACGTACCTGTCTCTTCCGAAACGAATGAGTACTATGTAGAGCTCTATACTAATCGTTCCTTCTGAGTCT
+
888;8<5959944555:;559;555)555>)5555;<.4.449:;<;?AC798==99999)71398//(/988991899999&4>8>5<<<&55<4566<<<<555)46444;AA=@C@AABABAAABB@A@@?@AAC<;:9?@@>?<@<@;;6;@@????>?=====B9?>;887/7;799+3;;5//0/0/$/96////677891505777/5059<<<7;;;484858?CAA9?77.73;89:====AABBBB>@@A=AAA>>9;77;5;0808A@@@999
@ATNG8:00159:04096
GATGGTAGCAGACGTGACAGAGCGCCAGAAGATCAGGAACTCTAGAAGAATTCAGATTTTTAACACGAGAGTAAACGTAAAAGAAGGTTTTACAAGACTCACGTTAACAATATTGCAGCAGTACGCACACAATCGAAGCGCAGTAAGGATGGCTAGTGTAACTAGCAAGAATACCACGAAAGCAAGAAAAAGAAGTACGCTATTAACTATTAACGTACCTGTCTCTTCCGAAACGAATGAGTACAGAGAGTACGATATGTCTACATCGTTCCTTCTGAGTCT
+
9;;B@CCCCCDDDBBBBBCCCCCCC?BBC?CFCCAB?B@BBCBBBC@BC?B>@??99899):;BCDBBBCD9:9+9?9;;;.9?<?.:::&9AB=CBBBCLKCB?B@CC@CBB>AABBCBBBCCBBBCCCC?CCCC?BBBB@@AB>B>B??>?DBBBCCB?ACCA@@?CD@BBB>AABAA9@9:4:@ABB3BC?BAABCDB=>:><>ABB;><>BBAA>ABABBBB@B@BBB<A??;?BBCCCCBCBBBBBABACBBCB@@@>>>AAAA<A<A;@?>?@=>>
@ATNG8:00159:04111
GATGGTAGCAGACGTGACAGAGCGCCAGAAGATCAGGAACTCTAGAAGAATTCAGATTTTTAACACGAGAGTAAACGTAAAAAGAATGTTTTACAAGACTCACGTTAACAATATTGCAGCAGTACGCACACAATCGAAGCGCAGTAAGGATGGCTAGTGTAACTAGCAAGAATACCACGAAAGCAAGAAAAAGAAGTACGCTATTAACTATTAACGTACCTGTCTCTTTCCGAAACGAATGAGTACGTGTGCGACGTGTCTCCTACCATCGTTCCTTCTGAGTCT
+
A??B?B;9;?DEBCCCCCCCCCCCC?BBCA@@@D@@=A@BCCCCCB?AC?C?AAAAAAAA/C?CCAAABCCBBB=B?@@BBB2BC@CCBGE;CCCACCCCCCCBB?B@BC@BCC@;;<BBBCCDCCCCCCCB?CCCC?CABBBBBB?C@CBB?BCCCC@@@ADCCABB?BC????<?????8?@@=BBCFC3CC?C@?@CCB>><><???C<><>@BBB?BBAA@:::8:@DDD>B::8:??BBCBBABAAABCBCAACA>><???<??>>B?A?A?BBA>>>BB
@ATNG8:00159:04130
GATGGTAGGCACTGCGCACACATCCCAGAAGATCAGGAACTCTAGAAGAATTCAGATTTTTAACACGAGAGTAAACGTAAAAAAGAAGGTTTTTACAAGACTCACGTTAACAATATTGCAGCAGTACGCACACAATCGAAGCGCAGTAAGGATGGCTAGTGTAACTAGCAAGAATACCACGAAAGCAAGAAAAAAGAAGTACGCTATTAACTATTAACGTACCTGTCTCTTCCGAAACGAATGAGTACACATCGTCGTGTCGTGCTACCATCGTTCCTTCTGAGTCT
+
@@@D@ECC@ABBBCBBBBBBBCCCC?CCC@DBCC@@<A=CBBBCCC@CC@D@CCBBBAAA2B@ECBBBDC@??=6==;95555#5>8>8====+=>?:>><A@AB;;::?BB@CBC<;;AABBACCBBA@@BBA?BCDD?BBCBBBCC@D?CAA>@CBBCAAB?DDDDCD?BB?AA@>@?788*3771337777%7<:7837BAA@@;@;>=AB<A=ABLBC@ABABBBB?B@BBB>BBB>AABBDBBBDCCBBBBAAABAB????CC@BBBBB=A=A>ABB?@>>>
@ATNG8:00161:04120
GATGGTAGAGAGACTGTAGCGCACCCAGAAGATCAGGAACTCTAGAAGAATTCAGGTTTTTAACACGAGAGTAAACGTAAAAAGAAGGTTTTACAAGACTCACGTTAACAATATTGCAGCAGTACGCACACAATCGAAGCGCAGTAAGGATGGCTAGTGTAACTAGCAAGAATACCACGAAAGCAAGAAAAAGAAGTACGCTATTAACTATTAACGTACCTGTCTCTTCCGAAACGAATGAGTACTATGAGATCTCGTGTGCTACCATCGTTCCTTCTGAGTCT
+
;55?<@CBBBCBBCCCDBBCCCDDD?CCC?BCCD@@?@@BBCCCCB?BBAD?BBB?BABB3B@CDDBBBCCCCC=BBAAAAA0AB>B?CCC<CBC@BCCCCCDDD@E@@@>@BB?BCCCBBBGCCCBBBBBC@CCBB?BBBBCBCB?C@CBB?BBCDCDCC?CCCBBB>A@?CCD<??BBB=???9::ECC3DCAA::9?;=8818;?>@B<><?AC@@>@AAABBC?C@CCB>BBB>AADAAABBBBACCCA@;;;BC???BBD:>>;;;8=;>9==?>>=>>
@ATNG8:00162:04095
GATGGTAGACATATCGTACTCTCTGTACTCATTCGTTTCGGAAGAGACAGGTACGTTAATAGTTAATAGCGTACTTCTTTTTCTTGCTTTCGTGGTATTCTTGCTAGTTACACTAGCCATCCTTACTGCGCTTCGATTGTGTGCGTACTGCTGCAATATTGTTAACGTGAGTCTTGTAAAACCTTCTTTTTACGTTTAACTCTCGTGTTAAAAATCTGAATTCTTCTAGAGTTCCTGATCTTCTGGGTGCGCTACAGTCTCTCTACCATCGTTCCTTCTGAGTCT
+
::8@=?AB@@@BA@AABBB@CAAAB<<@;;;;8;CCC?BC?C>@@@B@@@=@BA@@6:68=987A3433@@=A@A=AB@@@/>;17773(399=8>?C??@579A@BC?BBA?:;>>;>BB<A<AAAC:<:@<A>>>;===>>??;;<B?>=;;;5;>>:>>=A=@@?>==A==8;6666-67<*//:::+:9989.5/7999>AABD57777)7///5/63;;5=?@?AAA6868A>>>A<===A:==>>=@@AB@@?;;;<<66+//77<7=7=9@???>>>;
@ATNG8:00165:04108
GATGGTAGCGCACACATAGATACAGTACTCATTCGTTTCGGAAGAGACAGGTACGTTAATAGTTAATAGCGTACTTCTTTTTCTTGCTTTCGTGGTATTCTTGCTAGTTACACTAGCCATCCTTACTGCGCTTCGATTGTGTGCGTACTGCTGCAATATTGTTAACGTGAGTCTTGTAAAACCTTCTTTTTACGTTTACTCTCGTGTTAAAAATCTGAATTCTTCTAGAGTTCTTGATCTTCTGGATAGCGACGCGATATACTACCATCGTTCCTTCTGAGTCT
+
777:6;<CBCCCA@AAACCGCCBCCCCCCCDC?BAAA<AB?B@BDCCCEEACCCAA=@>ABBC@C@CDDDDCCCC?BBDDD3CC@CBBE=BB@@=AA@<AC:;;BCCGACCCCCBBB@CDF@B?CCB@AAAA<@BBB?CCCCCCBBBCA@@BCBC@CDE?@@=@?BBBCCCBCC?A;;;;.;;@;A@AAA,@AAAB=AACCCCCCCB?BCBC5DCCDE?A?AB?BBCCDBC?;;7;BCBB?BBBACCCCBCDCAABAABBCFBBC@BAAAB@B<@=@AB@@ACC
@ATNG8:00167:04092
GATGGTAGCACGACACGACGATGTGTACTCATTCGTTTCGGAAGAGACAGGTACGTTAATAGTTAATAGCGTACTTCTTTTTCTTGCTTTCGTGGTATTTCTTGCTATTTACACTAGCCATCCTTACTGCGCTTCGATTGTGTGCGTACTGCTGCAATATTGTTAACGTGAGTCTTGTAAAACCTTCTTTTTTACGTTTACTCTCGTGTTAAAATCTGAATTCTTCTAGATTCCTGATCTTCTGGACGACGCGCACTGACACTACCATCGTTCCTTCTGAGTCT
+
:5:C;>BBBBC?<@CC@AA;96?@BABBAB::5;;;;0<A=B>CCCCCBB?BCCCB@B?@@@@>@@CCBABBCA>:78797$77179:923>=<<A999.:>;?@@9::.9AA@AA??=?CC??:?@>>A=>=;>@@@=CDAAA:::@@@@@@===<;;;<@A<A<ABA>>>A@A<>>>??5?=D9======&<>///)////..7776+555'2887727/75/596<??<@6::???A<>===A@====?AA?========@B;>>>>>:=<A<>>B??;:;
@ATNG8:00167:04095
GATGGTAGTAGTACACTAGTCATACCAGAAGATCAGGAACTCTAGAAGAATTCAGATTTTTAACACGAGAGTAAACGTAAAAAGAAGGTTTTACAAGACTCACGTTAACAATATTGCAGCAGTACGCACACAATCGAAGCGCAGTAAGGATGGCTAGTGTAACTAGCAAGAATACCACGAAAGCAAGAAAAAGAAGTACGCTATTAACTATTAACGTACCTGTCTCTTCCGAAACGAAATGAGTTCGTGTGACGTACGTGAGCTACCATCGTTCCTTCTGAGTCT
+
>:?B@CEBBABCCDDBBBHCCBB@@<@BB?CCBBCC@D@CBDDDCC?CC@C@CBA@@@@@2A?CBBCBBBBAAA<A@ABCCC5CCAE@CCC<CCC@CDCCCCC@@?AGCCACCC@CCCBBCCCCCCCCAA@C=BBCC?AABBBBBC?B?B?@=@BCBACCC=AABCBB?BB@BBB?AA??=8?9959EDDC2BB?B?>?B@AAA<A;AAAA;?<@ACBB=@@@@@??;??BAA9@:::)9>==@?AABBAAAB???BAABBAAAAA@BBAAD?B<A=BB;;;=>>
@ATNG8:00173:04103
GATGGTAGGACGAGCGTCTGAGAGGTACTCATTCGTTTCGGAAGAGACAGGTACGTTAATAGTTAATAGCGTACTTCTTTTTCTTGCTTTTCGTGGTATTCTTGCTAGTTACACTAGCCATCCTTACTGCGCTTCGATTGTGTGCGTACTGCTGCAATATTGTTAACGTGAGTCTTGTAAAACCTTCTTTTTACGTTTACTCTCGTGTTAAAAATCTGAATTCTTCTAGAGTTCCTGATTTCTGGTGAGATATGCATGATGCTACCATCGTTCCTTCTGAGTCT
+
444<:=BB@BB@@@CCBBBABBBB@BCDDCCB>B:::.;B=B@CCCBBBC@DFEEC@C@CCCC?C@CCCCBCBGD@@@@@@1@D=@@@@@7@ABC?CEE@CC@AAABBC?CBBBDDCD@CCC@B@BBBA@:9:=AA@@;AAABCDDDCCCCDCCCC?CBB@@@=@?AACCCCBCCACAAAA7A>C>;;;;;*;A@A@>CACHHICBBBABEDD5CEDFC=A=;;8;CCCCBB?B?BBBBB>BBB@@@@CBBBBBCCCAAABBCBB?B@A@B@B@C@CCCCCBBB
@ATNG8:00178:04090
GATGGTATTGATACAGATCAGACACCAGAAGATCAGGAACTCTAGAAGAATTCAGATTTTTAACACGAGAGTAAACGTAAAAAGAAGGTTTTACAAGACTCACGTTAACAATATTGCAGCAGTACGCACACAATCGAAGCGCAGTAAGGATGGCTAGTGTAACTAGCAAGAATACCACGAAAGCAAGAAAAAGAAGTACGCTATTAACTATTAACGTACCTGTCTCTTCCGAAAAGAATGAGTACTGCGTCTCACTCTCGCCTACCATCGTTCCTTCTGAGTCT
+
BBBB@BCC@CCCCBBBCBBBCCCCC@BBC?BBCCBB?B@CCCABAC?AA?D?CCCAAAAA2A@CDBABDFD>==7<>@AABB5BB@D=@@@9@BD@GBBCCDCBB?B@BC@CDD?BACCCCCD@@BCCCCCA?CCDD<@@A@ABBD?B?BAA?ABDDBAAA@CCA@AB@BB>BBB<>>AA@;???;?BBBB3BC?B?>>CBBCA9<9>BBB3758@BCC@CBAAA??9=::999-:>=ADDDCBBCBBBBCBC@@?BBBCC@CCC?C???D?B?A?BDEAA@A@
@ATNG8:00184:04107
GATGGTAGGCGACATACATACGCGCCAGAAGATCAGGAACTCTAGAAGAATTCAGATTTTTAACAGAGAGTAAACGTAAAAAGAAGGTTTTACAAGACTCACGTTAACAATATTGCAGCAGTACGCACACAATCGAAGCGCAGTAAGGATGGCTAGTGTAACTAGCAAGAATACCACGAAAGCAAGAAAAAGAAGTACGCTATTAACTATTAACGTACCTGTCTCTTCCGAAACGAATGAGTACGAGAGTCAGAGCAGAGCTACCATCGTTTCCTTCTGAGTCT
+
::<>?BCC?C<66>@=>ACAA@CGCAAAA?AABBBAGI@CA@@DAA?@D@DABBA;;;;;*;?AAACCBBBBD=ABBA??@+?D?@:DBB;CCC@BA@BB@????C?@@=???;?@9:;BBBBB@@@;;;A@AA@@<??=>?A@A=A?B;;5:AAACBBD?BBBBBB>AA?BAA<AACBC;C7769BFFK3CC=;<>>>>A@@<@7;;ED;>;;;@A@=@AA@@@@;?<?AC=BBB999@AAA??>B@999BABBBAAAA>>>A<>=;788)81908?>>?<;;
@ATNG8:00184:04111
GATGGTAGATACTCGCTGAACACCCAGAAGATCAGGAACTCTAGAAGAATTCAGATTTTTAACACGAGAGTAAACGTAAAAAGAAGGTTTTACAAGACTCACGTTAACAATATTGCAGCAGTACGCACACAATCGAAGCGCAGTAAGGATGGCTAGTGTAACTAGCAAGAATACCACGTAAGCAAGAAAAAGAAGTACGCTATTAACTATTAACGTACCTGTCTCTTCCGAAACGAATGAGTACACACTCTCATATGACACTCCATCGTTCCTTCTGAGTCT
+
888939595;CCBBCCCED@CFEK?D;;:;;;;BB?BDBBBBBBB<@A6;29>@99:::'9:=449;<@<99807345555$59.5.555&5555;<;;;;;:=8954925AA499BB@@>;;;:;;499:5:<<<:=AA@BBBB?@9<00*0::::?BB@BBBB@@;>>8>@@=AB=<<;>>=899:::,9;90//33559:/6-2555.5355:;:<=;9::;;8;9<??9737/877;;<??>@>;::/..64-//7;::5=88;=37035:9=<::<<
@ATNG8:00187:04122
GATGGTAGATACTCGCTGATACACCCAGAAGATCAGGAACTCTAGAAGAATTCAGATTTTTAACACGAGAGTAAACGTAAAAAAGAAGGTTTTACAAGACTCACGTTAACAATATTGCAGCAGTACGCACACAATCGAAGCGCAGTAAGGATGGCTAGTGTAACTAGCAAGAATACCACGAAAGCAAGAAAAAAGAAGTACGCTATTAACTATTAACGTACCTGTCTCTTCCGAAACGATGAGTACTGTATCTATGTGTGCGCTACCATCGTTCCTTCTGAGTCT
+
888:7;?CDDCBA@;;@B@@@A>@@;@BD?@?@A;;4:499@CBBB=A@=?<?ABABBBB2A=ABBBBCCBAAD8??994449#44398?G@2==><=66;CBBAB=@<@@=@BC>;;9;<===?ACCBA@AA=AC@@<@@@ABCAB?B>@<;4;9=?@@BB?BCC:99:8729@?299>>>5873,777777$7<57;8>;;=><051555:1:6>>C@@<@;98>>>??@???8:0//6699?@777>?>?BAAA@A@??=755.25222+206+2222.9./
@ATNG8:00193:04090
GATGGTAGAGAGACTGTAGCGCACCCAGAAGATCAGGAACTCTAGAAGAATTCAGATTTTTAACACGAGAGTAAACGTAAAAAGAAGGTTTTACAAGACTCACGTTAACAATATTGCAGCAGTACGCACACAATCGAAGCGCAGTAAGGATGGCTAGTGTAACTGCAAGAATACCACGAAAGCAAGAAAAAGAAGTACGCTATTAACTATTAACGTACCTATCTCTTCCGAAACGAATGAGTACTATGTAGAGCTCTATACTAATCGTTCCTTCTGAGTCT
+
@;?C;BCDBBBCCCCBCCCHCCCCC>CCFAEDDBBA>B=@@AAAAB?@@<@>ACBADBBD3A?@AAAAACC???:?BABBCB5BD>C5;;;6;EE@CDFCCCBBB?C?@A?ABB>BBBBCCCCCCCCCBCDD@C@A@?BBBBBBBA?B@BBB@BCCCCCCC?BBCCC?@>9>@>+00>==5<095:CCCC3CC>BBBCBBBBB?C@DCBB797:AAAC@A@?BBBD@C?BBB>BBB?:9:??BBBCCBCBBBAAB?BAAAA@@<AB@@7;7;<@?AA>788
@ATNG8:00193:04110
GATGGTAGACACGTGTGCTCTCTCGTACTCATTCGTTTCGGAAGAGACAGGTACGTTAATAGTTAATAGCGTACTTCTTTTCTTTGCTTTCGTGGTATTCTTTGCTAGTTACACTAGCCATCCTTACTGCGCTTCGATTTGTGTGCGTACTGCTGCAATATTGTTAACGTGAGTCTTGTAAAACCTTCTTTTTACGTTTACTCTCGTGTTAAAAATCTGAATTCTTCTAGAGTTTCCTTGATCTTCTGGAGATATCATCAGCGAGCTACCATCGTTCCTTTCTGAGTCATCACCGACTGCCCATAGAGAGG
+
:5AC@CABBDDBBBBBCBCCCCCCCCBBCCCC@CAAA=BD?D?DCCCCBB>ABCAA>AABBBA@B?AA????@0/)////&///(3DBB<ABBC@BA@<<<<5999>?A=BBBBBACA=AAA;>;?AA@@;56/8>888-8??BAAA>??BBAA><<7;<A=AA;A:?>AAAAA@@:??ADD5A<A:>=@@@/@A<<<5<:::=>?==><AHEE/A;;;@:>:;;7;?>@<///)/)/)/99--)---49==>DDAA>>>AAAADBC>><:::AA:=:=A8<88:///;=@=A<@=<9...)..8889;;5
@ATNG8:00194:04116
GATGGTAGCACACGGAGATCTCATCGTACTCATTCGTTTCGGAAGGGACAGGTACGTTAATAGTTAATAGCGTACTTCTTTTTCTTGCTTTCGTGGTATTCTTGCTAGTTACACTAGCCATCCTTACTGCGCTTCGATTGTGTGCGTACTGCTGCAATATTGTTAACGTGAGTCTTGTAAAACCTTCTTTTTACGTTTACTCTCGTGTTAAAAATCTGAATTCTTCTAGAGTTCCTGATCTTCTGGGCTGCGCTGATATGCGCTACCATCGTTCCTTCTGAGTCT
+
@BCC>@@B@@??55.555;AA?966<?556?994;CCA>EE>B>@A:B;<<7;A@9;6;;@@BCAD@BBAAACB?@><;;<;*5549BDG@CCCC?BBB?BC?AABCCC@CBBBABBB@BBB@C@CCC@@?AA@ABBB?BBCCCCC@@@AAA@999:?>@>==:=<???>>>?CD;>>===/=:>189===.=?DEE587@@=<=>?>7<===+=898A=E>AA;@@A>>>><@<===@==8=>>=1;;;;B@@???=;;;::<::17765:38(/*/87;:=::
@ATNG8:00194:04126
GATGGTAGCTCACGTACGTACACGTACTCATTCGTTTCGGAAGAGACAGGTACGTTAATAGTTAATAGCGTACTTCTTTTTCTTGCTTTCGTGGTATTCTTGCTAGTTACACTAGCCATCCTTACTGCGCTTCGATTGTGTGCGTACTGCTGCAATATTGTTAACGTGAGTCTTGTAAAACCTTCTTTTTTACGTTTTACTCTCGTGTTAAAAATCTGAATTCTTCTAGAGTTCCTGTCTTCTGGTATGACTAGTGTACTACTACCATCGTTCCTTCTGGAGTCT
+
999>0//;=@AABB@?669@<@BAB@@@@BB?CCBD<AA?A=@@@ACFFAC@@@B>A>@@@C@B?BACBBA::9<99999)7@;ADBB5@ABB?BCD<?@8::@999389==@@BB@???>?>;FCAAAAC:??AA7::<9668===>>@;77<9///6:;7;1;:>>=>:97899677&2-5+225555$59////'.53/..3338+2222$2555;6;5::6=5522250616::7737992885555539---6,,,55,,),--44042628//)/5557
@ATNG8:00153:04176
GATGGTAGATATATGCACGCTCTACCAGAAGATCAGGAACTCTAGAAGAATTCAGATTTTTAACACGAGAGTAAACGTAAAAAGAAGGTTTTACAAGACTCACGTTAACAATATTGCAGCAGTACGCACACAATCGAAGCGCAGTAAGGATGGCTAGTGTAACTAGCAAGAATACCACGAAAGCAAGAAAAAGAAGTACGCTATTAACTATTAACGTACCTGTCTCTTCCGAAACGAATGAGACACATCGTCGTGTCGTGCTACCATCGTTCCTTCTGAGTCT
+
CDB@?BBBBCCCCBBBCDDCCBBCC@BBB@CCD??@>@=AABCBBC@BB?B?A??89888(9@CDCABBBBBBB9<=9:;;;*;C>C5;;;6;CC@BBCBCCCCD?B?BC?CBD?BBAABDCCCBBCCCCCC?CCCC>AAA@BBAA>BACCB?BDDCCCAA>ACDBCA?CC?@AA=@ACCE>BAA=99888(9?=BBBBCC@@@6:6:==@0818=A?@=@BAAABC?B?CCC=CCB?BCCCBBAAABBCBBBBBBBBBBA??@<@@@@B@B?B?>:?AA877
@ATNG8:00155:04145
GATGGTATGAGACACGTCGCACACGTACTCATTCGTTTCGGATGAGACAGGTACGTTAATTTAATAGCGTACTTCTTTTTCTTGCTTTCGTGGTATTCTCGCTAGTTACACTAGCCATCTTTACTGCGCTTCGATTGTGTGCGTACTGCTGCAGTATTGTTAACGTGAGTCTTGTAAAACCTTCTTTTTACGTTTACTCTTGTGTTAAAAATCTGAATTCTTCTAGAGTTCCTGATCTTCTGGTGTCGTCTATCATGTACTACCATCGTTCCTTCTGAGTCT
+
88:=>=C@AABBCCCCDCBBBBA<@@><<<59059=<4;;7;><<ABBAA@CCCBB?B?BE>D?B?88:AAAB?BBBBB3BB747@@3?BBB>AAB?BA968>>=>;?>;::?:;6;B>??9>BAA;=<A<@@@@<@;<8:;@@AA>>>>?=?=>>C=AA=A:?99<AAA=>:>>?AA5@<A<???@?/?AABB:@A@@@;@?@@18788(2:7554>:>>;BCD@???<@<????@@7;:@;===;;;A>>>AA;<;C?>>>9;;;=?;?:=:=>>AAA@>
@ATNG8:00155:04158
TATGGTAGTGTTTCTCTGAGAGTAGTACTCATTCGTTTCGGAAGAGACAGGTACGTTAATAGTTAATAGCGTACTTCTTTTTCTTGCTTTCGTGGTATTCTTGCTAGTTACACTAGCCATCCTTACTGCGCTTCGATTGTGTGCGTACTGCTGCAATATTGTTAACGTGAGTCTTGTAAAACCTTCTTTTTACGTTTACTCTCGTGTTAAAAATCTGAATTCTTCTAGAGTTCCTGATCTTCTGGCTCTCGTAGACAGATACTACCATCGTTCCTTCTGAGTCT
+
BBBC?BBCCCCC>CCCCBCBBBBBCCBBCE9969???<AC@C?BBAABBD@DCCBB?B@CCCC@C@CCCCCCCCE?EBDDD1BB?BBCC>CDB@<@::49A7:9BECD@CDEEDDDD@CCC@C@DCCCCBBC@CCCC?CCCCCCCCCCCCCCCBB?BBA?CD?C?CCABBCBDA;?::::.:>?>;;:;:*:CAAA=BBDCCCHCBB>BBBB0BBBDHACACC@CCBBBBC@D@BBBDCC@BBB?BDCCCCCCCCCCCC@@@DCC>??BBC@D@C=@ACDC>>>
@ATNG8:00157:04166
GATGGTAGTACATGATAGACGACAGCAGAAGATCAGGAACTCTAAGAAGAATTCAAGATTTTTAACACGAGAGTAAACGTAAAAAGAAGGTTTTACAAGACTCACGTTAACAATATTGCAGCAGTACGCACACAATCGAAGCGCAGTAAGGATGGCTAGTGTAACTAGCAAGAATACCACGAAAGCAAGAAAAAGAAGTACGCATATTAACTATTAACGATACCTGTCTCTTCCGAAACGAATGAGTACTGCGTCTCACTCTCGCCTACCATCGTTCCTTCTGAGCT
+
8444.4444:::55499:::555----5537;;?;=6;99;94405=8::5:)//)------$/)//////<;;;>)5544444$495:.555&5::.//9///79;7<:==9=<<7:::455:<;;;////:<7<><<755549444.56<55.55555;:@:;<<<<<0432833-33333(377168888)895///76-----373666;,2+252228+2222228494222'256.5......336683337666----(-7:4:/../(/06(///663;
@ATNG8:00163:04189
GATGGTAGCACGAGTCACTCATATCCAGAAGATCAGGAACTCTAGAAGAATTCAGATTTTTAACACGAGAGTAAACGTAAAAAGAAGGTTTTACAAGACTCACGTTAACAATATTGCAGCAGTACGCACACAATCGAAGCGCAGTAAGGATGGCTAGTGTAACTAGCAAGAATACCACGAAAGCAAGAAAAAGAAGTACGCTATTAACTATTAACGTACCTGTCTCTTCCGAAACGAATGAGTACCTCTCAGACGCTCGTCCTACCATCGTTCCTTCTGAGTCT
+
4<@C?CBBBBBBBBCCBBBBBCFHD@CBB@CBBB@@<A?ABEDCCB@CC@B>AA?:;;;;);<@CC;:9BBCCE>AA;;;;;*;C=A4;;;.;CC?BEBCBBDCB@C@BB>CBC@CCCCDAAACCCCCBBCD@E@@@=@?BCCBBA?B?BDD@BBBCBBBB?CCCDCC@BB@BAA>AABCF<>>D?AABBA2BB@AAAAA@@@C7;5;;==8><@@CCB>AA@@@AA@D?CCC=BBC?BCB???B>ABBBD????>>=>>>;>>A<>?>BC?C?C>AABAA?@?
@ATNG8:00170:04164
GATGGTAGGCACTGCGCACACATCCCAGAAGATCAGGAACTCTAGAAGAATTCAGATTTTAACACGAGAGTAAACGTAAAAGAAGGTTTTACAAGACTCACGTTAACAATATTGCAGCAGTACGCACACAATCGAAGCGCAGTAAGGATGGCTAGTGTAACTAGCAAGAATACCACGAAAGCAAGAAAAAGAAGTACGCTATTAACTATTAACGTACCTGTCTCTTCCGAAACGAATGAGTACTATAGACTATCTGAGACTGCCAAGGCACACAGGGGATAGG
+
@ABCAGBB?A;99DCBBCCCCBCCKGC@@?@BBC;;8;?ABBDCCC@CE?B@DC@;;;;.:=???BBA==99:/9=@CAA7@>;@29;;*9>?;@BBBABBAB?B@CC?BAC>@@BBCCCCBBBBDDBBB@CDCC?BBCBBBCC?B?C@@>@@??CBBB?BBBBCC?BB?BBB?B@@@@7==B>BBBBB3@A=A@@@AA?>>:>8;;@?9=8;;???<?CBBBBB?C<@@D>DBB?BBBCDBBBBBA??888ADB?@874===8B>B?BBBA?=??=2==::9
@ATNG8:00171:04156
GATGGTAGTGTCAGTGCGCGTCGTCCAGAAGATCAGGAACTCTAGAAGAATTCAGATTTTTAACACGAGAGTATACGTAAAAAAGAAGGTTTTACAAGACTCACGTTAACAATATTGCAGCAGTACGCACACAATCGAAGCGCAGTAAGGATGGCTAGTGTAACTAGCAAGAATACCACGAAAAGCAAGAAAAAAGAAGTACGCTATTAAACTATTAAACGTACCTGTCTCTTTCCCGAAAACGAAATGAGTACACATCGTCGTGTCGTGCTACCATCGTTCCTTCTGAGTCT
+
8:?A8<@DBBBBB;;6<=ACGCAAA@BBB?BACCCCAE@AA@AA@B?@@>@=?>>99999)369>B=CC=BBBAA@A::::::%:=:<3877*3>>6@B;A?A@AA;@=@B?BCC?BBA>ABBCBBBGBCCCC@C@;;:;CCBCCCC@D@BBB@BCCCCCBB@DBBBBC?AA=AA@39::99:+9@@<::::::%:=9=999AAA@A=??8=@@>188)8=A;:8:A?@@;;;.;;,:===2=:::5:?A@@AADC@AAC>AACBC@@:998?A9>?A??;??B?BCCBB:::
@ATNG8:00173:04145
GATGGTAGTAGTACACTAGTCATACCAGAAGATCAGGAACTCTAGAAGAATTCAGATTTTTAACACGAGAGTAAACGTAAAAAGAAGGTTTTACAAGACTCACGTTAACAATATTGCAGCAGTACGCACACAATCGAAGCGCAGTAAGGATGGCTAGTGTAACTAGCAAGAATACCACGAAAAGCAAGAAAAAGAAGTACGCTATTAACTATTAACGTACCTGTCTCTTCCGAAACGAATGAGTACGTGTGACGTACGTGAGCTACCATCGTTCCTTCTGAGTCT
+
:::C?BBCCBBB>>ABAAACCB969:BBB>AABBBB>B?C<<655949:7:7<<999>==,=8998?AABBA??8<7;4444$4;9>;???2>@@@C?CCBDBAA>B<AB=BBB:;;AAB@AABBCCDBBAA<@;;;::;:?AABB?A;@9905<<@@@AB?::9?>=<8727><4983333&3896;=CBC1BB?BBBBB???A=A7;;CC1808;@AA>ABBBBBD@B:<?D>CBB>AABABAB?????AABBBBBCB>@?BA@=@000@;@9>:;7BA@@?C
@ATNG8:00179:04173
GATGGTAGTACATGATAGACGACACCTGAAGATCAGGAACTCTAGAAGAATTCAGATTTTTAACACGAGAGTAAACGTAAAAAGAAGGTTTTACAAGACTCACGTTAACAATATTGCAGCAGTACGCACACATTCGAAGCGCAGTAAGGATGGCTAGTGTAACTAGCAAGAATACCACGAAAGCAAGAAAAAGAAGTACGCTATTAACTATTAACGTACCTGTCTCTTCCGAAACGAATGAGTACGTGTGCGACGTGTCTCCTACCATCGTTCCTTCTGAGTCT
+
AABC@DBB@BBDBBBCCCCC@@@CC@CCC?CDCEBB?B?CCCCCBB?BC?B?A@C;;;;;*;<EBCCCCCEBBB:@B:9999';?=@5:99&9B>:AFCECBCBC@C@BB?BBB@BCCBBBBBBDBCCCCDBB@CCC?BBBADCCB?CADCC?BCDDBBBC@CCCCCC@@@>ABC@BBBBD>AAA?ADDCC2CC?A>>>CCCBB?B>BBBB>=:<@CBB@CCCBABB@C?ACD@D@@=?BBCBBBCBBB>>?BBBBCBBBD@BBB?BBB>B@B@C@BBBBBAAA
@ATNG8:00180:04175
GATGGTAGCTCACGTACGTCACACGTACTCATTCGTTTCGGAAGAGACAGGTACGTTAATAGTTAATAGCGTACTTCTTTTCTTGCTTTCGTGGTATTCTTGCTAGTTACACTAGCCATCCTTACTGCGCTTCGATTGTGTGCGTACTGCTGCAATATTGTTAACGTGAGTCTTGTAAAACCTTCTTTTTACGTTTAACTCTCGTGTTAAAATCTTGAATTCTTCTAGAGTTCCTGATCTTCTGGAGATACACATGATACTCTACCATCGTTCCTTCTGAAGTCT
+
:::>=AB@:55555<<669DCCBBBB;;;BAA9A<;:.::29?;;;BB;;6:@@=>;@:::9A>A=BCC998BBA8;:::1:><888:2:<<=9BBA=>?2783833,388888==7B@@<A=@???@@@@<@@@A<@@@@@>>>@@@@@@>><9=;=7;A;?79;7---7--(-2222)2(.)..;;;)66668-3.59988555;+...&.-,(,,(,(-726..277:6:5AA=@@@68:@<@@@AAA>>>===>>::::::5;==<>;?;?9;>//,/988
@ATNG8:00183:04181
GATGGTAGTATCTGTCTACGAGAGCCAGAAGATCAGGAACTCGTAAGAAGAATTCAGATTTTTAACACGAAGAGTAAACGTAAAAAGAATGGTTTTAAAAGTACTCACGTTAACAATATTGCAGCAGTACGCACACAATCGAAGCGCAGTAAGGATGGCTAGTGTAACTAGCAAGAATACCACGAAAGCAAGAAAAAAGAAGTTACGTCTATTAACTATTAACTGATACCTGTCTTCTTCCGAAAACGAATGAGTACTGTATCTAGTGTGCGCTACCATCGTTCCTCTGA
+
<>?H@CDBCC:95:55566;9;;9;9:CC@CCA@@A==600////)/939:69333333733$713////(/:;99:29355<<;(==466<<<</999+//////9://,/6::5</5.55999:::9;566=566:<<<>7;;;;<;;;7;7:9505<<<<<<;64849;?7?@;@?:/339:;3:8858=C=CA'==8;:68<33299<4935..827////7855.35522+260602222&26606=7555722255222592225558::5933//(/(.-,66
@ATNG8:00187:04177
GATGGTAGTACATGATAGACGACACCAGAAGATCAGGAACTCTAGAAGAATTCAGATTTTTAACACGAGAGTAAACGTAAAAAGAAGGTTTTACAAGACTCACGTTAACAATATTGCAGCAGTACGCACACAATCGAAGCGCAGTAAGGATGGCTAGTGTAACTAGCAAGAATACCACGAAAGCAAGAAAAAGAAGTACGCTATTAACTATTAACGTACCTGTCTCTTCCGAAACGAATGAGTACGATGAGATCTCGTGTGCTACCATCGTTCCTTCTGAGTCT
+
;;<B>@BEBABBCCBBBBCBCB?@@@CCC@CCCCBB?B=@@BBBBB?BD?A<@@@;;;;;$;5ABGJCCBDDCC9>@:::::*;@>D=@@?7AB@?CCBAA@B;:9;@DDACCD>BACCCBBBBCCBBBCCC>BACC?BBCCDCAA>AAHCC@CCCCDCA@>ACECEC?BA?BCC?AACCC;AAA=@BBBB3BB<>?AABBBCF>A=ABCC<;7:?CBB?BA;;<BCAD?CCD@CCB@BCBBBCCBBBBBBBBC@@???>AAABD>B;;;D?F?B?BAAAA??;
@ATNG8:00192:04144
GATGGTAGGACGAGCGTCTGAGAGGTACTCATTCGTTTCGGAAGAGACAGGTACGTTAATAGTTAATAGCTGTACTTCTTTTTTCTTGCTTTCGTGGTATTCTTGCTAGTTACACTAGCCATCCTTACTGCGCTTCGATTGTGTGCGTACTGCTGCAATATTGTTAACGTGAGTCTTGTAAAACCTTCTTTTTACGTTTACTCTCGTGTTAAAAATCTGAATTCTTCTAGAGTTCCTGATCTTCTGGATACACTCATGTGCACCTACCATCGTTCCTTCTGAGTCT
+
=;BB?BCC?;9:BB:69DCBAB;;:;CDAA:;2944;2:85:5:<<=<<<:<<;;;5:.559:6;6;;;;99@;55.555559#4:5::<<45459599939=056<<<=9>B?995;;5:?C=B?CBA@CCCC@CEAC@CCCCCAAACBDDB@@@@:@<<7;B?B@C;;;@@;;;7;=???2?7;6;;999(99//0*//:<<;;;6626@@@+>>><A=@<@@>AACCBBB?C?AA@B@@=@BHACDBBGDCBB;;;>>><;0006;00:@;A;@;@A@AAC@A
@ATNG8:00192:04165
GATGGTAGTGATACAGATCAGACACCAGAAGATCAGGAACTCTAGAAGAATTCAGATTTTTAACACGAGAGTAAACGTAAAAAGAAGGTTTTACAAGACTCACGTTAACAATATTGCAGCAGTACGCACACAATCGAAGCGCAGTAAGGATGGCTAGTGTAACTAGCAAGAATACCACGAAAGCAAGAAAAAAGAAGTACGCTATTAACTATTAACGTACCTGTCTCTTCCGAAACGAATGAGTACCTCTCAGACGCTCGTCCTACCATCGTTCCTTCTGAGTCT
+
BBBC?C>CCCCCCCBBCCCCCCCCCACCB?CCCCA@<@<ABCBBAC?AA?C?CBB>>>?@2>>@BKBBBBC>>>8;?;;;<;*:@<?;BCC;DCB@BCBBCCC@@<@>BB?CCC?BBBBBBBBCCCCCBBBC@CC@A>AAAA@@@A<A@E@@>ACCEDDAA>ABCCCD?BB>BB@:==9:9,8???BBEECC)AA>A???DB?>@7;7:AFD3858ACAB?BCBC@@@:=:999/9=?<?CCCDBB>AABBBBBBB>=>=>>:=<A<AAA?B?B@C@BBBAAAAB
@ATNG8:00193:04150
GATGGTAGTATCTGCACACTCTGTCCAGAAGATCAGGAACTCTAGAAGAATTCAGATTTTTAACACGAGAGTAAACGTAAAAAGAAGGTTTTACAAGACTCACGTTAACAATATTGCAGCAGTACGCACACAATCGAAGCGCAGTAAGGATGGCTAGTGTAACTAGCAAGAATACCACGAAAGCAAGAAAAAGAAGTACGCTATTAACTATTAAACGTACCTGTCTCTTCCGAAACGAATGAGTACTACTCTCAGAGACACACTACCTTCGTTCCTTCTGAGTCT
+
;59D;BBBBCDCBBBDCBCCCBCCC@CCC@CCBBBC@C?@@BBBAB@AA>A?=<=99999)9<AABBBC><000*0000000$/;5<7<<<0<<<8?A;DCBBCH@D?CC@DBB?DDCDCCCCCCCDCCBBC@BCCC@BDCCCDBB<@<@@@<@DAACCCC?CCCBBB?DB?BBB?BBBBB;@7758EDED2BB?DBBCBB>??8=9=888188)9?CBDACAAABBB@B?BBD=BBB?BBBBCBAAABBBABBBA:::FBB>>AD<A=A>B?C?B@CBBBBBBA
@ATNG8:00193:04171
GATGGTAGCACGAGTCACTCATATCCAGAAGATCAGGAACTCTAGAAGAATTCAGATTTTTAACACGAGAGTAAACGTAAAAAGAAGGTTTTACAAGACTCACGTTAACAATATTGCAGCAGTACGCACACAATCGAAGCGCAGTAAGGATGGCTAGTGTAACTAGCAAGAATACCACGAAAGCAAGAAAAAGAAGTACGCTATTAACTATTAACGTACCTGTCTCTTCCGAAACGAATGAGTACCTCTCAGACGCTCGTCCTACCATCGTTCCTTCTGAGTCT
+
:@CC@CCC>@AACCCDCCCCCCCCC?CAB?DGCCAA?A@BBDBBBC@DD?B@BB@>????2A?BBDAAACCCCC;??9;;;;*;E>C6;;;6;CC@CCCCCCECC?C?BB@CCD<?@DDDAAACCBCBBCBC@DCBB>AABB@AAB>C@CAB>ACCCCCCC?BBCCCB?BB@CAA>ABBBB>B@?=@@AAA2@D@BA@<ABCBA;><>@@A:=:=@BCB?BCDDDAB@B?BBD>C??<?CCCCCC?AAAAAAAABB@@@@@<>>>=AABAC?B?B@BBBBB999
@ATNG8:00193:04181
GATGTGCGTGAGAGAGAGACCCAGAAGATCAGGAACTCTAGAAGAATTCAGATTTTTAACACGAGAGTATACGTAAAAAGAAGGTTTTACAAGACTCACGTTAACAATATTGCAGCAGTACGCACACAATCGAAGCGCAGTAAGGATGGCTAGTGTAACTAGCAAGAATACCACGAAAGCAAGAAAAAGAAGTACGCTATTAACTATTAACGTACCTGTCTCTTCCGAAACGAATGAGTACTACTCTCAGAGACACACTACCATCGTTCCTTCTGAGTCT
+
CBBBBDCCCCBCCCDDDDBBB=BCD@DCCCAA=A?BBCCDCB@BB>@<>@?==???0>?CCDCAAAACABCA?99999'9@:B2:::5:AC?GABBBBBBC@C>AB>BBB>BBBBCBBBCCBBBBBCC@CCCC@BAAAAABC@CBD@@>@CDDC@A@@DDDC@@<AB?BAA<@@?AA9A><6;===>1@B@CB??ABBBC>A>ACCA7:69AB@B?A@AAAAA?B@ABD>DCC@BBBBBBBBCBBBCBBBBBBCBBBAABC?CBBBB?A?B<A@A>>866
@ATNG8:00196:04154
GATGGTAGTGTCATATGAGAGTGTGTACTCGTTCGTTTCGGAAGATACAGGTACGTTAATAGTTAATAGCGTACTTCTTTTTCTTGCTTTCGTGGTATTCTTGCTAGTTACACTAGCCATCCTTACTGCGCTTCGATTGTGTGCGTACTGCTGCAATATTGTTAACGTGAGTCTTGTAAAACCTTCTTTTTACTTTTACTCTCGTGTTAAAAATCTGAATTCTTCTAGAGTTCCTGATCTTCTGGACGACGCGCACTACACTACCATCGTTCCTTCTGAGTCT
+
;5>?;AAABCBBBCCDCBBEDDDDDDBBBA??<?BCC>BC?C?BBCBBBA>ABCBB<A>BCAA>B?BBCB???BC?BBBBB1BC?BACB;BCAB?BBB?BD?AACDDD?CCDEEEGD=BBC@B?BDDEEDAA?ACCC@BCDCCCCCBBBCC@@@C@DCC?AA<A?CCBBCCCCC?C????6><@:99999'9:999-:BBBCCCBAAACJJF5AACCC=B>BB>BBCCBAA@C@CABCCC?BAB>BCDCCCCCBDBBBCBBBDD?B@AAC@C@B@BDCBBBBB
@ATNG8:00198:04169
GATGGTAGGCACTGCGCACACATCCCAGAAGATCAGGATCTCTAGAAGAATTCAGATTTTTAACACGAGAGTAAACGTAAAAGAAGGTTTTACAAGACTCACGTTAACAATATTGCAGCAGTACGCACACAATCGAAGCGCAGTAAGGATGGCTAGTGTAACTAGCAAGAATACCACGAAAGCAAGAAAAAGAAGTACGCTATTAACTATTAACGTACCTGTCTCTTCCGAAACGAATGAGTACACACTCTCATATGACACTACCATCGTTCCTTCTGAGTCT
+
::BC@CCC>;;;;==<<;;A@BA>C>CCCACBBBCC8;:?B@BBBB?;;7;>BBB;;;;;*;:AA@B@BBABDD<B@;:::-4=5:.449&9999;69:BCCCC@B@BB?BBB=@ABBBAACCCGGDBBCC@CBBB@B@@?BCCC@CACBB@CCCCCAAC@CBBBBB@BB>BAA=AA@@@:@@@?BBECC3CC@A:::BCBAB=B<A?>>;?=BBFBB@CBBAABB>?=?@C>CHD?AABBBBBBBBBBCCBBA?;?BCDCCBB?BCCCD?B>A?ABCBB=>>
@ATNG8:00159:04203
GATGGTAGAGTATCATGTGTATCTCCAGAAGATCAGGAACTCTAGAAGAATTCAGATTTTTAACACGAGAGTAAACGTAAAAGAAGGTTTTACAAGACTCACGTTAACAATATTGCAGCAGTACGCACACAATCGAAGCGCAGTAAGGATGGCTAGTGTAACTAGCAAGAATACCACGAAAGCAAGAAAAAGAAGTACGCTATTAACTATTAACGTACCTGTCTCTTCCGAAACGAATGAGTACGTGTGACGTACGTGAGCTACATCGTTCCTTCTGAGTCT
+
@@AC@CDCCCBCCCBABACCDB@@C?CCC?DDCCAA>A@BCFBBBCACC?@<>?@9999:*;<CCFECCCCCCB9@@:9::-9C>B9BAA7ABB?BDCCCBCBB@B@BB?BBB>BBBBBABBCCCCCCCCC?CDDD?BBBBAA@D@D@DBB=BCCCCCCC@AA@AAA?BB>ABB;==BA@:?;=8;===>2?B?BAAACBAAB<85:<?A:>:>?B@A?BABBBBD@B?ACD>DCB?CAAABBBCBBBBCCCCAABCBBBBBBBBAAAC@B@B?BBAB@@@B
@ATNG8:00162:04209
GATGGTAGTATATCGCGTCGCTATCCAGAAGATCAGGAACTCTAGAAGAATTCAGATTTTTAACACGAGAGTAAACTGTAAAAAGAAGGTTTTACAAGACTCACGTTTAACAATATTGCAGCAGTACGCACACAATCGAAGCGCAGTAAGGATGGCTAGTGTAACTAGCAAGAATACCACGAAAGCAAGAAAAAGAAGTACGCTATTAACTATTAACGTACCTGTCTCTTCCGAAACGAATAGTACACATCTCATATGACACTACCATCGTTCCTTCTGAGTCT
+
:;@A?=CCBEEBBBBA<?BAAABA=?BBBAA@@@BB?B@?>><<;@<==<?8;>99499:$988435<;;;:::1////////$//)/0666*699(/////88333(317748886=755<=??=CDGCCCBA<@@00+0;=;?BBB=B;@:;4:>?:<===9=<<@=B>BC?A@>6<88<=5::=6///00(/9;//.79;555485:;;;7;5559@@<@;>>>:?>=558C<BBB<@@@@B;;<<;;===>8825295559396622,2176;777;;75
@ATNG8:00164:04222
GATGGTAGTGATACAGATCAGACACCAGAAGATCAGGAACTCTAGAAGAATTCAGATTTTTAACACGAGAGTAAACGTAAAAAGAAGGTTTTACAAGACTCACGTTAACAATATTGCAGCAGTACGCACACAATCGAAGCGCAGTAAGGATGGCTAGTGTAACTAGCAAGAATACCACGAAAGCAAGAAAAAGAAGTACGCTATTAACTATTAACGTACCTGTCTCTTCCGAAACGAATGAGTACCTCTCAGACGCTCGTCCTACCATCGTTCCTTCTGAGTCT
+
CCBB@BBBBBCDCCCCCCCCCCCCCACCC?CBBC@@?@?A@CCCBB?BD?B@BBA?@@@@2A?BBBBBCBC><;3<>:;;;<);B;>5;;;6;CD@CBBCCCCCC@C@CB?BDD?BBABCBBBDCCCCCBBC@BBBD?BABA@@?A>B?CBB@BBBBCCDC?CACCCC?AA?BBC?B???A;???9=>@@A2AC?BBBBC@??A<A=@???1717AAAB?BBBBBBC?B?BDD>CAB>ABBBCBC?BBABBBBA@@@AA??<?>>;>BA?A?A9979BA@BCAB
@ATNG8:00165:04216
GATGGTAGGACGAGCGTCTGAGAGGTACTCATTCGTTTCGGAAGAGACAGGTACGGTTAATAGTTAATAGCGTACTTCTTTTTCTTGCTTTCGTGGTATTCTTGCTAGTTACACTAGCCATCCTTACTGCGCTTCGATTGTGTGCGTACTGCTGCAATATTGTAACGTGAGTCTTGTAAAACCTTCTTTTTACGTTTACTCTCGTTGTTAAAATCTGAATTCTTCTAGAGTTCCTGATCTTCTGGCTCTCTGTCACGTCTGCTACCATCGTTCCTTCTGAGTCT
+
444:5:;=8:55<<>>?;=@B@@@?CAABA;;2;<8:(547=8;;;==<;5////)/4:4:669)/)////99999455555$493445;)55;;9=<<.55.55::<<:?=;;;>55055=8=:??666;:;7;;<=8=666===>@>>>699@?;00070//1:7566>>>><===>>2<6<755555$5<555)5977////)//)///&/<:;;:@:>>9=<94444.4.449444.4896;<<<>;;;666=<<<44444.44333-3-3-389:==<;
@ATNG8:00166:04234
GATGGTAGGCGAGAGTGAGACGCAGTACTCATTCGTTTCGGAAGAGACAGGTACGTTAATAGTTAATAGCGTACTTCTTTTTCTTGCTTTCGTGGTATTCTTGCTAGTTACACTAGCCATCCTTACTGCGCTTCGATTGTGTGCGTACTGCTGCAATATTGTTAACGTGAGTCTTGTAAAACCTTCTTTTTACGTTTACTCTCGTGTTAAAAATCTGAATTCTTCTAGAGTTCCTGATCTTCTGGGTCTACGCTCGTCGCGCTACCATCGTTCCTTCTGAGTCT
+
ACCD@DAA?ABBCDDBDBBBBBBCCCBCCDA@<@BBB>BD?C?CCCCCCC?DCABB?B<@?CC?A>AAA@@@BBB>B@@@@3?A;@77729ABB@CCC?@?577ABCC?CCBBBC=868A?;><>??????@;AA>>9>>>>>;;9CAAAA;;;?:???;@@9>9==>>@@@>>;>@@BA5A;?:>;>>>,<9666(------9:;=5;;;;.:@A>=:><BB=B???===<@<>>BBBB7;;@?9>>>ABAAAAA<<<A@@>@@;@@@@@;@<A<A=;;---3
@ATNG8:00167:04217
GATGGTAGCACACGAGATCTCATCGTACTCATTCGTTTCGTAAGAGACAGGTACGTTAATAGTTAATAGCGTACTTCTTTTTCTTGCTTTCGTGGTATTCTTGCTAGTTACACTAGCCATCCTTACTGCGCTTCGATTGTGTGCGTACTGCTGCAATATTGTTAACGTGAGTCTTGTAAAACCTTCTTTTTACGTTTACTCTCGTGTTAAAAATCTGAATTCTTCTAGAGTTCCTGATCTTCTGGCGCGTATGTATGTCGCCTACCATCGTTCCTTCTGAGTCT
+
AABC@CCBBBBBBBFCCCCCEBBBCCDCCC@@<?AAA=ACCC@CCCCCCC?CCCCC?C=@ABD@C?AA?AAABBB@BBBBB3BC?BAAB<ABBB>B??;<=:<>ABA@>?DBCBB@@=B?A:<8<@@A@>>>9>AAA9==A><<;<CAAAA::;=;A>>9>A;A;>>>>A??<<8>AABA3>;><@@@>>.<<556.668///=::>;>BBB/@?>?@=@<>>:=>==>@@=A8>>@@@@<=<=<===@>>@>A@@??>??;???<@>==A;@;?<@?@@;;;?
@ATNG8:00180:04202
GATGGTAGCATCATGCATATCTCACCAGAAGATCAGGAACTCTAGAAGAATTCAGATTTTTAACACGAGAGTAAACGTAAAAAGAAGGTTTTACAAGACTCACGTTAACAATATTGCAGCAGTACGCACACAATCGAAGCGCAGTAAGGATGGCTAGTGTAACTAGCAAGAATACCACGAAAGCAAGAAAAAGAAGTACGCTATTAACTATTAACGTACCTGTCTCTTCCGAAACGAATGAGTACCTCTCAGACGCTCGTCCTACCATCGTTCCTTCTGAGTCT
+
ACBB?BBCCCDDBBBCCCCCCBBBC?CCD@DBBBCB@B>@@CCCBB>BB>B>BBC==>>=.?6BBCBECCE@@>6<>99999*;C=?4;;;&9@@>BBCCCDCCB?C@CC@CBB?BBBBBBBBCCDDBBBCC@CCCC?A@AABBAB>B@DCC?CCDBAACC?CCCCCC?BB@BBB=@A@A@:AA@=@A@@@2@@>B@>>CDBAA9>:=A<=:><>AEBB?ACBBBCC?C?ACC>CAA=ACCCCCD>A@@BBBBBB?<<=AA<?>A=BAA:?<>>A>BCCBB@@@
@ATNG8:00186:04223
GATGGTAGCACGAGTCACTCATCATCCAGAAGATCAGGAACTCTAGAAGAATTCATGATTTTTAACACGAGAGTAAAACGTTAAAAAGAAGGTTTTACAAGACTCACGTTAACAATATTGCAGCAGTACGCACACAATCGAAGCGCAGTAAGGATGGCTAGTGTAACTAGCAAGAATAACCACGAAAGCAAGAAAAAGAAGTACGCTATTAACTATTAACGTACCTGTCTCTTCCGAAACGAATGAGTACGTGTGCGACGTGTCTCCTACCATCGTTCCTTCTGAGTCT
+
>>@B8<<A=??;<;;;?@>=>0//9;)//<;9>B;;9155;@=5954.4;7:59////////$/6;:<><5//----)---(-888'661:6<==2=?C@B@@@?@=781349:7;==8==@?ABBAAAB@@>@@>=@;9:45;88:?9=9>:>>>5:<<<<=<=6:::::9433,33.36>9333(33718==>?+<<88=89955585:5899>9>;?8@?>:>:545;:6:6333*337/777=<<;;,,,,,,26--25555/555.55223494:7====888:
@ATNG8:00186:04233
GATGGTAGTGTCAGTGCGCGTCGTCCAGAAGATCAGGAACTCTAGAAGAATTCAGATTTTAACACGAGAGTAAACGTAAAAAGAAGGTTTTACAAGACTCACGTTAACAATATTGCAGCAGTACGCACACAATCGAAGCGCAGTAAGGATGGCTAGTGTAACTAGCAAGAATACCACGAAAGCAAGAAAAAGAAGTACGCTATTAACTATTAACGTACCTGTCTCTTCCGAAACGAATGAGACTATAGACTATCTGAGACTAACTCGTTCCTTCTGAAGTCT
+
::<@?@CBA@;65;@=@BBBBCCCCFDDCACBCBBB?B>BCC@@CC?BA>?;=>?:::9-76;;>?><=@BB?7;<99:::$9;8>499949BB>CDC@@@BBC?C@CC?BDB=@@AABABCBBBA@BBCB@BDBB?BBBCCBCB@B@E;;;<CCCCCCC?BBBBBB?BB?BBC@CCBBB>B@@;@AABA1??@=>>BAAAAB;?;@BCB3938@AAA@???AAAA?B>AAB9A9949@AAABBAA@@@@A@>>>@@><:97/55777;A;=899//(/888
@ATNG8:00187:04212
GATGGTAGTGTCAGTGCGCGTCGTCCAGAAGATCAGGAACTCTAGAAGAATTCAGATTTTTAACACGAGAGTAAACGTAAAAAGAAGGTTTTACAAGACTCACGTTAACAATATTGCAGCAGTACGCACACAATCGAAGCGCAGTAAGGATGGCTAGTGTAACTAGCAAGAATACCACGAAAGCAAGAAAAAAGAAGTACGCTATTAACTATTAACGTACCTGTCTCTTCCGAAACGAATGAGTACATAGATATACGTATAGCTACCATCGTTCCTTCTGAGTCT
+
=;<B@DDCBC@?@CA@ABCCBAADD@BBG@CBAAAA=B=@DCCCCC?AA?A?@?:::ECD3C>ABCBBBBB???8?@@@AAA0@@@B>BBB9BCC@CEHCECCBB@B?BC@CBC@BCBBCCCCCAAABBDED@BBBB?BA@@CA997;?B@@?ALDDDACC?CABBEF???<?BB;>>AAA8;;<99999::%9=:9=;?>>??><=<=>@A8>:;8@@AACBBABBC@C?BBB>BBC>@@?BBBBBBBBBBAA@@@@@===;;;>:>BBAA=A:=9;;;=>;;;
@ATNG8:00199:04208
GATGGTAGTGTCAGTGCGCGTCGTCCAGAAGATCAGGAACTCTAGAAGAATTCAGATTTTTAACACGAGAGTAAACGTAAAAAGAAGGTTTTACAAGACTCACGTTAACAATATTGCAGCAGTACGCACACAATCGAAGCGCAGTAAGGATGGCTAGTGTAACTAGCAAGAATACCACGAAAGCAAGAAAAAGAAGTACGCTATTAACTATTAACGTACCTGTCTCTTCCGAAACGAATGAGTACATAATATACGTATAGCTACCATCGTTCCTTCTGAGTCT
+
ACD>:CCCCCCCCBBBCCCCBBBCC?CBC@CFCBBB=A<A@BBCCC@CC?B@A?>77777)8<?BCBBBCBBBB;?A;;999.:C=D4;;;6;CC@FBBBCCDCD@C@CC?CCC?AABBCCCCCCCCCAAAC?DDDD?AABBBBAA=A?CAB?BBBCBBBB>BCCBAA?CC@AAA?AA@@@<AAA?@AABB2AB@A;::@AA98588<=<=6:59AC??<@@A@ABB?C=AAC=AAA?CDC@AACCBB?AABBDA??>>><<<?:??<<=7;7;=@@@AA???
@ATNG8:00150:04263
GATGGTAGCGCGACGAGCGTAGACCCAGAAGATCAGGAACTCTAGAAGAATTCAGATTTTTAACACGAGAGTAAACGTAAATAGAAGGTTTTACAAGACTCACGTTAACAATATTGCAGCAGTACGCACACAATCGAAGCGCAGTAAGGATGGCTAGTGTAACTAGCAAGAATACCACGAAAGCAAGAAAAAAGAAGTACGCTATTAACTATTAACGTACCTGTCTCTTCCGAAACGAATGAGTACGATGAGATCTCGTGTGCTACCATCGTTCCTTCTGAGTCT
+
@?@C@CCBBA?@@CBBBCCEECDDD=@@C@CCGC????@BBCDCCA?CC?B>A@A@@@@@.?:>BBBBBBCCCD=ABBCE?CCCE@C@CJK=CCC@CDBBCCC;;:;@BB@CCCFCCCDCCCCCC@A@DBCC@CCBC?BBBBBBCB?B@CCD=@?AAACCC?ACCCBB?BB?BBB?BB???8<==9::9:99%8=:;858BBBBC<A=AA??<?;?>BBB>BCBBBBB@C@CBB>BCC@AAABBBBAABBCBBBBBBBAA====@A<??@@D?B?B?@@@AG>>>
@ATNG8:00151:04281
GATGGTAGTGATACAGATCAGACACCAGAAGATCAGGAACTCTAGAAGAATTCAGATTTTTAACACGAGAGTTAAACGTAAAAAGAAGGTTTTACAAGACTCACGTTAACAATATTGCAGCAGTACGCACACAATCGAAGCGCAGTAAGGATGGCTAGTGTAAACTAGCAAGAATACCACGAAAGCAAGAAAAAAGAAGTACGCTATTAACTATTAACGTACCTGTCTCTTCCGAAACGAATGAGTACTATGTAGAGCTCTATACTACCATCGTTCCTTCTGAGTCT
+
BCEE@B99:>555==BB<:;CA@;?7;;;8<<<=A@;@7;;<<??A=::398;=:BBECC+=6=CCBBBA895:@8?9<4444$4<395;==0BCC@CCCCCCI;;:;@BB?B<;7:;9@@@BBBBCBBBCBC@B@@A:::C@?;9:?DADBC@DBAA@@;99.9==<?A>B?<///*//==?7>>>;99999:%:A;@AAABAB@@:?7;;==8=9=?CAB?@@?AAAB=A=ABC@CCC?BBBBB???AA???BA???>>==::9:;5;<<==7=5;5;>>A@>>>
@ATNG8:00152:04284
GATGGTAGCTCGCTGATGATATCTCCAGAAAGATCAGGAAACTCTAGAAGAATTCAGATTTTTAACACGGAGAAGTAAACGTAAAAAAGAAGGTTTTACAAGACTCACGTTAACAATATTGCAGCAGTACGCACACAATCGAAAGCGCAGTAAGGATGGCTAGTGTAACTAGCAAGAATACCACGAAAGCAAGAAAAAGAAGTACGCTATTAACTATTAACTGTACCTGTCTCTTCCGAAACGAATGAGTACTTATAGACTATCTGAGACTACCATCGTTACCTTCTGAGTCTT
+
555405<<>>;;655=455;;;<<<8=><<3:///--(--(-//888:633-3-33333999$3,///-(---(-678(//449999$55./)/;;+///69<:;5////)/)//)//438:::==<<665;<==<<8;444808:998888-/)---(----757:8<<<:8849;633328888=3;;=8=====+::6853.----838.358827322222225522288/5057937..(....94-.(------566::;888<;33,333//(//0537-----794
@ATNG8:00153:04284
GATGGTAGGTGCACATGAGTGTATCCAGAAGATCAGGAACTCTAGAAGAATTCAGATTTTTAACACGAGAGTAAACGTAAAAAGAAGGTTTTACAAGACTCACGTTAACAATATTGCAGCAGTACGCACACAATCGAAGCGCAGTAAGGATGGCTAGTGTAACTAGCAAGAATACCACGAAAGCAAGAAAAAGAAGTACGCTATTAACTTTTAACGTACCTGTCTCTTCCGAAACGAATGAGTACGTGTGCGACGTGTCTCCTACCATCGTTCCTTCTGAGTCT
+
@@AB@CBD@@A@BEDCCCCCCBBBB@CCC?BA@@994:;@@BBBCC?CC@B?AAB;::::*;>ABDCCDCCCEC>CDAAAA@1@@=B@CCC;BCD@CABBBBCBB=B@??<?AA>BBCBBBCCBBBBBBBDD@C@BB?CAA@DAAB?C@BBA=BDDDCBAA?BBBBBA?AB>BBB?BB>>>:????BBBBB3BB@BBA@A@@@<6;49:::-::>@@@@<@@>==@B:=:=AA9AAC=AAAA>>>??>>>>?ADAAA<==A;>@A<AA???<A;A9>>==;888
@ATNG8:00157:04246
GATGGTAGCACACGAGATCTCATCGTACTCATTCGTTTCGGAAGAGACAGGTACGTTAATAGTTAATAGCGTACTTCTTTTTCTTGCTTTCGTGGTATTCTTCTAGTTACACTAGCCATCCTTACTGCGCTTCGATTGTGTGCGTACTGCTGCAATATTGTTAACGCGAGTCTTGTAAAACCTTCTTTTTACGTTTACTCTCGTGTTAAAAATCTGAATTCTTCTAGAGTTCCTGATCTTCTGGGCAGACTCTCACACGCCTACCATCGTTTCCTTCTGAGTCT
+
A?BB>BBABABD@@@<B@DB:;6<@AA@@ABB>A;;;99B?C@CCBDCCC@CCBBC@E@;:9?9<7<A=6666/0*/9;:;+:@8??A>9AAAA=@@@>??<?ACAB>AACBBBAA?BCD?@<@>>>>>>>;>>>>:==D???@@@@@AA>>=B;>8819>:?=AF>>=>>AA37////'/38(./777(5788808222:88757-2555$2575=4948827::578;5;7;>>9<<,--66.6---9:==@@@@BBB====:;:9556,5:?=BADA@::;
@ATNG8:00160:04250
GATGGTAGTCTCAGATAGTCTATAGTACTCATTCGTTTCGGAAGAGACAGGTACGTTAATAGTTATAGCGTAACTTCTTTTTCTTTGCTTTCGTGGTATTCTTGCTAGTTACACTAGCCATCCTTACTGCGCTTCGATTGTGTGCGTACTCTGCAATATTGTTAACGTGAGTCTTGTAAAACCTTCTTTTTACGTTTACTCTCGTGTTAAAAATCTGAATTCTTCTAGAGTTCCTGATCTTCTGGGTCTCTCTCTCACGCACTACCATCGTTCCTTCTGAGTCT
+
4444.4<<<AC::6B<<<A;;=<<<695<<<;=AAAB<BB@B@<<9@=99.9;499.46:>;@:@@@=4444.4:055>>>)554(388804355495515=7<<==5525@:>?<@>9=BB@C?BBBBB@@@?BBAA>BBBBBBABBBB@@A::6:AA=@B;@;@:;:?<@@B79:A?A-96:?CCFDF.<<;;;0:999=@>>;?;CCCC3@>?9:4:>?@>@AAAAAC8;8;BBAAA?B:;;7;AABBCCCCBBB@A@@@@D@@@@>?@D?C?CBBCB???
@ATNG8:00160:04264
GATGGTAGCGAGCGAGTGTGTATACCAGAAGATCAGGAACTCTAGAAGAATTCAGATTTTTAACACGAGAGTAAACGTAAAAAGAAGGTTTTACAAGACTCACGTTAACAATATTGCAGCAGTACGCACACAATCGAAGCGCAGTAAGGATGGCTAGTGTATCTAGCAAGAATACCACGAAAGCAAGAAAAAGAAGTACGCTATTAACTATTAACGTACCTGTCTCTTACGAAACTAATGAGTACGATGAGAGAGCTCTCTCTACCATCGTTCCTTCTGAGTCT
+
<;AC@BB@;:6BBBCCCDDBCCCCCBCCC@BBCCCC?B?BBCCCCB?BB=A>ABBBBBBB5BACIICCCCDBA@8@:;;;;;*;B>C5;;:&9@A=CCCEBBECC@C@BB@BCD@CBCCCBBACCCDC@@@GADCCC@CBBBBBBB@C@CCC@CCCDCBBABCCDCAB<@@>BBB>A@@@@8@@@<ABCCC1CD?C999BDCBB>A>ACCB7;7;@BBB@CCBDBBB@CCBCA<B@@=@BBBBBBCC>><BBBBCBBBAA@@@@A@CA@?B?B@B?BCBBBBAB
@ATNG8:00160:04272
GATGGTAGTGCGTGAGAGAGAGACCCAGAAGATCAGGAACTCTAGAAGAATTCAGATTTTTAACACGAGAGTAAACGTAATAAGAAGGTTTTACAAGACTCACGTTAACAATATTGCAGCAATACGCACACAATCGAAGCGCAGTAAGGATGGCTAGTGTAACTAGCAAGAATACCACGAAAGCAAGAAAAAGAAGTACGCTATTAACTATTAACGTACCTGTCTCTTCCGAAACGAATGAGTACACATCGTCGTGTCGTGCTACCATCGTTCCTTCTGAGTCT
+
BBBB?BCA@ABCCBBCDCCCCDBEC?CCEAFJCD;;9;7?@CBBBF@BB?B?AAA???==,=8@?@AABBBBAE>BBBB?BC?BC?C?BBB9BBEACCCB@A@BB?B@DC@BCD?DBCCCCACCCCCCAA@@=@BBB<@AA@BBCC?C@CBB?BBBBBBBB?CBBBA@<A@>A:949@AAB<CBC?AAGGC2BB?CABBBBA??<>;@AAB?B>A@CCC@AAABBCC@C?CBB=>BB@9:9C?>?BBBDDCCDBBBAAAAAA@@@?ACAAA=@=??CEBBBCBB
@ATNG8:00163:04268
GATGGTAGTCTCAGATAGTCTATAGTACTCATTCGTTTCGGAAGAGACAGGTACGTTAATAGTTAATAGCGTACTTCTTTTTCTTGCTTTTGTGGTATTCTTGCTAGTTACACTAGCCATCCTTACTGCGCTTCGATTGTGTGCGTACTGCTGCAATATTGTTAACGTGAGTCTTGTAAAACCTTCTTTTTACGTTTACTCTCGTGTTAAAAATCTGAATTCTTCTAGAGTTCCTGATCTTCTGGACGACGCGCACTGACACTACCATCGTTCCTTCTGAGTCT
+
?::A:B@BBCBCCDCCCCBCBHAAACCBCB;;8;CCD?CD@D?BBCCCDCACBA;;697@?:;9C@CDBB;666>:==>>>+6666<<>>/5557?=;;==0/0=>;=7:ABBCBBB578B9?<?A>>?A;;7;C@@<DCB@A@AAA@@@@??::6;A@=AA=@=@A@AACAB?<@9:::-5<@9=>==?,BBBBB8::AABA>999299::':====;?<@@<AAAAA@A>B?BBBCBA<>:;4:@@@B@@@@@;::@@BBBBC?BB@???@@E?CCCCBB?@
@ATNG8:00164:04244
GATGGTAGTAGTACAATAGTCATACCAGAAGATCAGGAACTCTAGAAGAATTCAGATTTTTAACACGAGAGTAAACGTAAAAAGAAGGTTTTACAAGACTCACGTTAACAATATTGCAGCAGTACGCACACAATCGAAGCGCAGTAAGGATGGCTAGTGTAACTAGCAGGAATACCACGAAAGCAAGAAAAAAGAAGTACGCTATTAACTATTAACGTACCTGTCTCTTCCGAAACGAATGAGTACTGTATCTATGTGTGCGCTACCATCGTTCCTTCTGAGTCT
+
BCCC=B>DDCCBBCB@BDEECBBCC@@@AACCCEBB?B=AABAAAE@CD@D@BBBBBDFD3B@BCBAAABA???9?ACDHCC3DKAF<AAA7ABC@CHCBBBBA@<@@@@=@CC?CCCBCBLCBB@@ACBBE@CCBB=??BCBCBB>B@BBC@CBBBBBBB@AAABB@@=A=000,00@BA=A@@;:9999:%8>99958@@AAA<A<>>>>;>:=>A::8:AABBCBAE?BBB>BBB?BCCCBBBBBBBBC???BBBBAAAAA@A<@=>=B;?8=7;:A@@;;:
@ATNG8:00164:04269
GATGGTAGGCACTGCGCACACATCCCAGAAGATCAGGAACTCTAGAAGAATTCAGATTTTTAACACGAGAGTAAACGTAAAAAGAAGGTTTTACAAGACTCACGTTAACAATATTGCAGCAGTACGCACACAATCGAAGCGCAGTAAGGATGGCTAGTGTAACTAGCAAGAATACCACGAAAGCAAGAAAAAGAAGTACGCTATTAACTATTAACGTACCTGTCTCTTCCGAAACGAATGAGTACTGTATCTATGTGTGCGCTACCATCGTTCCTTCTGAGTCT
+
:55@9>BB@BBBBCCBBBCCCCCCC?CCC@CCCCAA>A@BBDCCCC@CC@B?@AB;::::);@CCCCCCBBAA@:@A>@@@@0AC?C>CBB:BCCACBCCDDBBB?B@@@>@CC@BACCCCCCCCBBBCCBB?BDDD=??BBBBBB>C@CCC?ABADDCCC?CCBAAC?DD@?>@>@@CCC>BAA>@AAAA3A@<@;;:?@D?>9?<@@@@<@<AAB??=?ABABCC?B?BCD?BAA>ABBCCBBAABBBBA@@@D???ABBC??<?A@==8=1807;<;<;;>
@ATNG8:00165:04277
GATGGTAGGCACTGCGCACACATCCCAGAAGATCAGGAACTCTAGAAGAATTCAGATTTTTAACACGAGAGTAAACGTAAAAAGAAGGTTTTACAAGACTCACGTTTAACAATATTGCAGCAGTACGCACACAATCGAAGCGCAGTAAGGATGGCTAGTGTAACTAGCAAGAATACCACGAAAGCAAGAAAAAAGAAGTACGCTATTAACTATTAACGTACCTGTCTCTTCCGAAACGAATGAGTACTATAGACTATCTGAGACTCCATCGTTCCTTCTGAGTCT
+
BB@@>;=B3:9655<B@B@AABCFC>=;;ACBCCAA?A?BBB;:5B794.439>=:=@@?,=477348<=;333(38=:<<<+<<8;4;;;0;@@?CFCBABA<;;0;=A@=AA@599@@CCCEA@;;;CCCF@C@AB>??ABAAAC@C@C@@>?BBBBKCC=@>B????BC?AAB999@@@:?;;80/////%/;5///88C<===A<>>==8=8=:AA@>AB??@AC@D?ABD>BBB497>777=B>@???==<<BB==444===:::33,7/3.7B=BB?@=
@ATNG8:00168:04274
GATGGTAGCTCGCTGATGATATCTCCAGAAGATCAGGAACTCTAGAAGAATTCAGATTTTTAACACGAGAGTAAACGTAAAAAGAAGGTTTTACAAGACTCACGTTACAATATTGCAGCAGTACGCACACATCGAAGCGCAGTAAGGATGGCTAGTGTAACTAGCAAGAATACCACGAAGCAAGAAAAACGAAGTACGCTACTTAACTATTAACTGTACCCTGGTCTCTTCCGAAACGATGAGTTACTGGTATCTATGTCGTGCGCTACCATCGTTCCTTCGAGTCT
+
4<@<>CCBBB?=>>>CCCC<<<>CC:A<AADCCBBA=<7955:;<>7;;<>499937773$337779333:::=29355999(9<.5.5::+;;;9=;>555554.55=8<<<85555<<<<><;;;;;:>@>?B5:44388894:;?>>:::;::;994888887133,339,////(-88388888(,-83---9799777270...7490...2222'22+22226383555,522.....(.7..(252229922256755...5055668262739988888
@ATNG8:00172:04270
GATGGTAGACATATCGTACTCTCTGTACTCATTTGTTTCGGAAGAGACAGGTACGTTGATAGTTAATAGCGTACTTCTTTTTCTTGCTTTCGTGGTATTCTTGCTAGTTACACTAGCCATCCTTACTGCGCTTCGATTGTGTGCGTACTGCTGCAATATTGTTAACGTGAGTCTTGTAAAACCTTCTTTTTACGTTTACTCTCGTGTTAAAAATCTGAATTCTTCTAGAGTTCCTGATCTTCTGGTGTCGTCTATCATGTACTACCATCGTTCCTTCTGAGTCT
+
@::@<ADCCCBBBBCCCCCCCCCCCCCBBBCCC>CCB<BC?B@BGCDCCC@CCBCC?CCBBCC?C?ABDCCCCCB<=>=>=.=>;>;<>:?BBCACCC@BB>>=>B@@>ABBBBC@@<@?<6<<A@A@A>>><AA::7:>AA??@?@@AAA>>=@<>>><@@<@<@@???@@@B<@>>>>5?<@:88888+8A>=>5=888;;>;<<18889(6=>BB=B;??<?@@@>>>=A<@@B@@@<@@A<==>@@C>>>@@@AAAAAA@@:??B@@<@<A<AAA@::::
@ATNG8:00176:04272
GATGGTAGCACGAGTCACTCATATCCAGAAGATCAGGAACTCTAGAAGAATTCAGATTTTTAACACGAGAGTAAACGTAAAAAGAAGGTTTTACAAGACTCACGTTAACAATATTGCAGCAGTACGCACACAATCGAAGCGCAGTAAGGATGGCTAGTGTAACTAGCAAGAATACCACGAAAGCAAGAAAAAAGAAGTACGCTATTAACTATTAACGTACCTGTCTCTTCCGAAACGAATGAGTACGTGTGCGACGTGTCTCCTACCATCGTTCCTTCTGAGTCT
+
@:=@;?ABBC@<;@>DB@ACCCC>?<?BB@CCCCBB@FAFCGDCBC@DD@B@BCBBBDDD3C?ABBBBBBBBAA=AACBEFE5BC@C@CCC<CCC@CGABBCCCE@D?BB?CCC@BBAABBCBBCCCCBBBCABBBC>AA@@A???=B>BCC@CCCDCBCB?CCBAAA???:???399ABB<@@@;::::::%:>;?:78?AC==:=:<=?@;?;?AB@@=@B??@BB@B@BCE?BBB?BBBBBCBBAA9::AC?===AABB;>>?<?@@=A>A>A>ABBBBBBB
@ATNG8:00178:04245
GATGGTAGCTATACGTATATCTATGTACTCATTCGTTTCGGAAGAGACAGGTACGTTAATAGTTAATAGCGTACTTCTTTTTCTTGCTTTCGTTATTCTTGCTAGTTACACTAGCCATCCTTACTGCGCTTCGATTGTGTGCGTACTGCTGCAATATTGTTAACGTGAGTCTTGTAAAACCTTCTTTTTACGTTTACTCTCGTGTTAAAAATCTGAATTCTTCTAGAGTTCCTGATCTTCTGGGTCTCTCTCTCACGCACTACCATCGTTCCTTCTGAGTCT
+
A;@E@CCCCCCCC@ABDDECECDBCBBABC;;7;BAB<BB@BACDBCCCC@CCBBB@C@CCCC@D@CCBBAAACC?BADFD2BB?B>>?:?BB>??;@?000>>000/CCBBBBB<??A>A:???<??9949@==;A?>688ABB@>>;<;AA<;8;;AA9?;?@@A@@>?A69;?@@2>9?=AAAAA.==???9??B>>?>;7:/8786(5::;</9/8918>A?BBB;?;????BB<>>BB7>=BBCCB@@@>>B999@AA5::A881:@C@BBBBBBBB
@ATNG8:00181:04272
GATGGTAGCAGACGTGACAGAGCGCCAGAAGATCAGGAACTCTAGAAGAATTCAGATTTTTAACACGAGAGTAAACGTAAAAAGAAGGTTTTACAAGACTCACGTTAACAATATTGCAGCAGTACGCACACAATCGAAGCGCAGTAAGGATGGCTAGTGTAACTAGCAAGAATACCACGAAAGCAAGAAAAAGAAGTACGCTATTAACTATTAACGTACCTGTCTCTTCCGAAACGAATGAGTACTATGTAGAGCTCTATACTACCATCGTTCCTTCTGAGTCT
+
=:<E@DCDBBDBBBBBCCCDBBBBB@BBD@CCBBBB>B?AAABBBB>BB?B?BAA@CCCC3C?BBAABCCBAA@:@A>@A@@1@EHI@DCC<BCCACCCCCFGBB?C@BB@BCC?BBCCCCCCECCBBBBBC?CDBB?BCBB???D>C@CBB@CCBBBABC@C@@@BB@CD@BBB>AACDD>BBB?ABBBB3BD@C>=>AABAA;>;??@@;>;>BCCC?BBBAAAA=?=?BB=B??<?BABCCBBBAAACDBB>?>?@@@@B;;8<?@?C=B<@<@@@??>>>
@ATNG8:00182:04260
GATGGTAGGAGACACGTCGCACACGTACTCATTCGTTTCGGAAGAGACAGGTACGTTAATAGTTAATAGCGTACTTCTTTTTCTTGCTTTCGTGGTATTCTTGCTAGTTACACTAGCCATCCTTACTGCGCTTCGATTGTGTGCGTACTGCTGCAATATTGTTAACGTGAGTCTTGTAAAACCTTCTTTTTACGTTTACTCTCGTGTTAAAAATCTGAATTCTTCTAGAGTTCCTGATCTTCTGGGCTGCGCTGATATGCGCTACCATCGTTCCTTCTGAGTCT
+
@?@E@CCC?C@BBCCBBBCCCCBBBBCCCDAA?ACCD>CC?D@BBBBBCC@DDBAA?A@DDCC?C?B@@?ACCCA?ABBBB1BB>AA??=CABA>BBB>BB>@@BCBB?BBBCCCBB>?<<8<;AA@>==>>;C<><8==>=>>@???B@@>>>?<>>><AA=A<AAA>>>AAA=A@@A@6@<@<??@>>.@A???2998577A=<<8<==>/>AAAB=B<==:=ABA;;;:>:>AAAAD566@@6=///<;99=AAAB?@@B==:=;;7>1616066;<::>A
@ATNG8:00184:04284
GATGGTAGCGAGCGAGTGTGTATACCAGAAGATCAGGAACTCTAGAAGAATTCAGATTTTTAACACGAGAGTAAACGTAAAAAGAAGGTTTTACAAGACTCACGTTAACAATATTGCAGCAGTACGCACACAATCGAAGCGCAGTAAGGATGGCTAGTGTAACTAGCAAGAATACCACGAAAGCAAGAAAAAGAAGTACGCTATTAACTATTAACGTACCTGTCTCTTCCGAAACGAATGAGTACCTCTCAGACGCTCGTCCTACCATCGTTCCTTCTGAGTCT
+
CCBB@BEECBBCCCFBCBBCBA=9<,//<7<:=6668=8<<<:>>>;=@;?:=@>99599$58BA<@<;A99=>6=?9;9:9*4>8=5>@@4>@A?BBCDBBB;;6;<@@;@CB@B>DCCCDD@@@FFDBBCBDC;;9;AAABA;;:;?BCC?AABDDFCC?BBBCCC@BB>BAA=AAABD>AAB>AAAAB3BB>AAAABCFEE>B>ADBD??<>BHCCABB@@@CC>@?ACC>CBB@BBBBBCB@?@?@??CBBAABBCF?BAA?A?>;@=@>>;@@>@?=@?
@ATNG8:00185:04278
GATGGTAGGCGTGTGAGAGTCTGCCCAGAAGATCAGGACTCTAGAAGAATTCAGATTTTAACACGAGAGTAAACGTAAAAGAAGGTTTACAAGACTCACGTTAACAATATTGCAGCAGTACGCACACAATCGAAAGCGCAGTTAGGATGGCTAGTGTAACTAGCAAGAATACCACGAAAGCAAGAAAAAGAAGTACGCTATTAACTATTAACGTACCTGTCTCTTCCGAAACGAATGAGTACAGAGAGTACGATATGTCTACCATCGTTCCTTCTGAGTCT
+
@@@B@BCC@CBBBCCBBBB@@@BCC=CCC@BCAABCADDCCCBCC@BA?C?AAB;;;;.:<?BBAA@?@::9.99::::28A;A299,79<4?BBBBBB@@==7//+/::59>>>@??>@@CCB@>=96;9666-8==>?>><>B:>=A>ABBBCCCC?AB??A@=>?<@DD@CCBBB>??;;/////(//(/6359>A<;49;8888=A=???BB=;;;;@>?<?=FCE9>AB?CBBBCBBABA>>>@@@BBDD???@@BB;???88181818???@???
@ATNG8:00193:04252
GATGGTAGTCTCAGATAGTCTATAGTACTCATTCGTTTCGGAAGAGACAGGTACGTTTAATAGTTAATAGCGTACTTCTTTTTCTTTGCTTTCGTGGTATTCTTGCTAGTTACACTAGCCATCCTTACTGCGCTTCGATTGTGTGCGTACTGCTGCAATATTGTTAACGTGAGTCTTGTAAAACCTTCTTTTTACGTTTACTCTCGTGTTAAAAATCTGAATTCTTCTAGAGTTCCTGATCTTCTGGTCTACTACACTGTACTCTACCACTCGTCCTTCTGAGTCT
+
;;<<:==?;655<<<666;;;A<>CC95/;/0)////)/5.59<<>==@B8?>:944)47<5598A=;:5==@444.44:::'<<<2344;3;;<;.55/)//)////7<7<<<;555>045<7:5:;990;00*0/99397>>>>>>ABBBBC><<9=;:58<.4.445955555495555&5.5.55555$59;;<)5/7/////78(----$////7277<=8=;<///;6:688:<<<255>7<;?>>;;::::555;977//)-------0517:::<=<:
@ATNG8:00193:04260
GATGGTAGCTCGCTGATGTATCTCCAGAAGATCAGGAACTCTAGAAGAATTCAGATTTTTAACACGAGAGTGAACGTAAAAAGAAGGTTTTACAAGACTCACGTTAACAATATTGCAGCAGTACGCACACAATCGAAGCGCAGTAAGGATGCTAGTGTAACTAGCAAGAATACCACGAAAGCAAGAAAAAGAAGTACGCTATTAACTATTAACGTACCTGTCTCTTCCGAAACGAATGAGTACACACTCTCATATGACACTACCATCGTTCCTTCTGAGTCT
+
=:<B<@>AA<565<AB@@@AABAB?>AD4655555.57<;;4444.4:7:7<>555===)923///////98@266;;;;;+;<7<7>>;3<@@:?@:;:CC@A<C?BA=BEC9==CBDBABBE;;;C;;;7;@@A<@@C;;;@@<>:A00/<:::<6946::?<B?AB>8857<9333(3;;3;;;;;,7;2;9>:@A@BA?B<?::5395//0<<8<??996B:D=??D>C@@=?@@AACBBA998;;;?737BBB@@@CC<??BBB>B@C899@@A<?;
@ATNG8:00195:04277
GATGGTAGATACTCGCTGATACACCCAGAAGATCAGGAACTCTAGAAGAATTCAGATTTTTAACACGAGAGTAAACGTAAAAAGAAGGTTTTACAAGACTCACGTTAACAATATTGCAGCAGTACGCACACAATCGAAGCGCAGTAAGGATGGCTAGTGTAACTAGCAAGAATACCACGAAAGCAAGAAAAAGAAGTACGCTATTAACTATTAACGTACCTGTCTCTTCCGAAACGAATGAGTACTGTATCTATGTGTGCGCTACCATCGTTCCTTCTGAGTCT
+
>=>D@DBBABBBBBAAACDCBCBBB>BCC@CCCAA@?A?ABBBBCC?BC<A?ADABACCC3C=A@AABBBB@??8=>?CDFH2CD@D@DDE;DBB>ABB@BBB::7;@AA?CBD@CBBBCCCCCBBBDCCCC@CCCC<@@ABDAAA=C@CBB?BDBAACCA?ABAABB?BB?BBB?BBBBB=BAA>ABABB3BC?BBB>>>A@@<@;>>BB=B=@?BBC@BCBBAAA?B?BCC>BBB?BCBBBBBCCCDCC>>>BDBBABBBAAA<B@@>>:=5:4::>=?<>>
@ATNG8:00196:04250
GATGGTAGTGATACAGATCAGACACCGAAGATCAGGAACTCTAGAAGAATTCAGATTTTTAACACGAGAGTAAACGTAAAAAGAAGGTTTTACAAGACTCACGTTAACAATATTGCCAGCAGTACGCACACAATCGAAGCGCAGTAAGGATGGCTATGTAACTAGCAAGAATACCACGAAAGCAAGAAAAAGAGTACGCTATTAACTATTAACGTACCTGTCTCTTCCGAAACGATCAGTACCTCTCAGACGCTCGTCCTACCATCGTTCCTTCTGAGTCT
+
44;;5<<>666==@?><<<<//-680-/)/779<=9=9;;>;;;;6//+/688;;;===+=7=;://////;;29;44444$4;8=;@@@2?>>8995995;99495//)/::4//)/77556;;666<5699==<>85955558?4>79:C?AA@<843-33333948;6:;;698555(--,),6666,,-/8;:;8822-2398885:/3.///)////:9929499=1886------63-//--7--....29=57540,,,,,,537383338896
@ATNG8:00197:04270
GATAGTACATGATAGACGACACCAGAAGATCAGGAACTCTAGAAGAATTCAGATTTTTAACACGAGAGTAAACGTAAAAAGAAGGTTTTACAAGACTCACGTTAACATTATTGCAGCAGTACGCACACAATCGAAGCGCAGTAAGGATGGCTAGTGTAACTAGCAAGAATACCACGAAAGCAAGAAAAAGAAGTACGCTATTAACTTTAACGTACCTGTCTCTTCCGAAACGAATGAGTACGTGTGCGACATGTCTCCTACCATCGTTCCTTCTGAGTCT
+
955:<<<?:>==656;<94955=<@C9>?=BBB?B?BA@@@?A<99489>=BCCDCC3DACCCCCGBB;;96:AABCDD5CCAC@CCF=DJG@CBBBBC;;;;@<@A@>;;699A=@@@@B;;;B@AAB?BB;;9;BBBCDBB?C?CAA=B@A@ADBB>BAA@@??AA=:::6:9==<5<<<8999::(0>9>///@=8782928@C;C>@<<<A=BB?888?8>:>@A9::::778@@@@@??>>>@@@A;;;A==8>==9=?>??<?;@=A;;;AAA:
@ATNG8:00151:04309
GATGGTAGGCGAGAGTGAGACGCAGTACTCATTCGTTTCGGAAGAGACAGGTACGTTAATAGTTAATAGCGTACTTCTTTTTCTTGCTTTCGTGGTATTCTTGCTAGTTACACTAGCCATCCTTACTGCGCTTCGATTGTGTGCGTACTGCTGCAATATTGTTAACGTGAGTCTTGTAAAACCTTCTTTTTACGTTTACTCTCGTGTTAAAAATCTGAATTCTTCTAGAGTTCCTGACTTCTGGGTGTATCAGCGAGTATCTACCATCGTTCCTTCTGAGTCT
+
@;AB?BBA?ACCCCCCCBBBBBCCBCCCCC9999BBB=CC@C?BDCBB@C@CCCBB?B?BBBB?D?BB?AABBDA>@CDDD2BB?B@@A<ABBB>B@@<?@=<=>BBB?AABADBBB>@>>9@<=>=?@>>><AAAA9=@A@@>>>>>@??>;;;:>@?<AA<A<@@@@A@@@A;AAAAC6@<?<?A?A?.?A>>>7@:::::A<<<3::9:+;AAAB=B=>><>>>@====@;>>AAC;;7770///99999>A?>>>AACAA<@@???=@<@;AAAAA>;;
@ATNG8:00155:04296
GATGGTAGGTGCACATGAGTGTATCCAGAAGATCAGGAACTCTAGAAGAATTCAGATTTTAACACGAGAGTAAACTTAAAAAGAAGGTTTTACAAGACTCACGTTAACAATATTGCAGCAGTACGCACACAATCGAAGCGCAGTAAGGATGGCTAGTGTAACTAGCAAGAATACCACGAAAGCAAGAAAAAAGAAGTACGCTATTAACTATTAACGTACCTGTCTCTTCCGAAACGAATGAGTACGAGAGTCAGAGCAGAGCTACCATCGTTCCTTCTGAGTCT
+
B>994549.5==CFDBBBCCBBB;;7;AA?BBCBBB?B>AABBBBC=;;8;=ACC;;;;.;5;CBBDFE;;;;/:C4;;;;$:;;:2444&4::7<>;?;CC@?;@=?@=@AB?BCCBCCCCCCCBBABAA=ABAA=@@@?AA@A=A=@;;:;CCCED@?=?@@A@A=AB????:==9:9,99939999::%:<8=979@=>=<9<:=9=>;><>>B@@<;;;AACD@B@BBB=AAB>BBBBBDCCCCD???BA???AAA???A@=A>=;?:?<@<===??>=>
@ATNG8:00156:04322
GATGGTAGTATATCGCGTCGCTATCCAGAAGATCAGGAACTCTAGAAGAATTCAGATTTTTAACACGAGAGTAAACGTAAAAAGAAGGTTTTACAAGACTCACGTTAACAATATTGCAGCAGTACGCACACAATCGAAGCGCAGTAAGGATGGCTAGTGTAACTAGCAAGAATACCACGAAAGCAAGAAAAAGAAGTACGCTATTAACTATTAACGTACCTGTCTCTTCCGAAACGAATGAGTACTATAGACTATCTGAGACTGCCAAGGCACACAGGGGATAGG
+
@?@D@CDCCCABBCCCBBBBCBCDC@BCC?CCCC@@>A@CBCBBBB@BB@D@CBBBBBBB2B@CCBACCCCBBB=BBCDDCC5CC@DACCC<CDGACCCCCCC@@?A@BB?BCC>AACBBBDHCBBBBBCCC?C?@?=@?BBCCCC@B?B:;7;BBBBCCD?CAABBC?BB?BBB?CBCCD<BBB>@@@@?2@A<A?=>ABAAA9=:>@AA7;7;?BAB?BBCCBCC?C?BBB>BBB@BBBAABCCBBBB>>>>EDE@::9BA@A<?>?@FEBAACCCD:@?000
@ATNG8:00158:04298
GATGGTAGGCGACATACATACGCGCCAGAAGATCAGGAACTCTAGAAGAATTCAGATTTTTAACACGAGAGTAAACGTAAAAAGAAGGTTTTACAAGACTCACGTTAACAATATTGCAGCAGTACGCACACAATCGAAGCGCAGTAAGGATGGCTAGTGTAACTAGCAAGAATACCACGAAAGCAAGAAAAAGAAGTACGCTATTAACTATTAACGTACCTGTCTCTTCCGAAACGAATGAGTACGAGAGTCAGAGCAGAGCTACCATCGTTCCTTCTGAGTCT
+
?;<D?BBB?B?@ADCCCCCDCBDCC@CCE@ECDDCC?B?BCDBBAC@CC?B?BABBDDDD2E?CCEECCCCCDD>CCBBBBB2BA=B7:996;FEACCCCCCCCB?B@BB@BBC@CAAAAAACDDC@BCGCC?BBCC@BBBCBBBB?C@CDC@CCCCCBBA?ACCCBB@BB?@??899???8?A@;==???.<B@B9::CBBBB?B@C??>1818>BAA=@@@@@CD?C?BBB=DAA>??BDBBBCCCBBABCCCBBBBBBBBBD@B?==@>@;>;>>>99:::
@ATNG8:00162:04336
GATGGTAGAGTACAGTGTAGTAGACCAGAAGATCAGGAACTCTAGAAGAATTCAGATTTTTAACACGAGAGTAAACGTAAAAAGAAGGTTTTACAAGACTCACGTTAACAATATTGCAGCAGTACGCACACAATCGAAGCGCAGTAAGGATGGCTAGTGTAACTAGCAAGAATACCACGAAAGCAAGAAAAAGAAGTACGCTATTAACTATTAACGTACCTGTCTCTTCCGAAACGAATGAGTACGTGTGACGTACGTGAGCTACCATCGTTCCTTCTGAGTCT
+
<<BB?BBBCCDBBBCCCCAB@@B:::;CF@A@ACBA=B=AAA@@@G@BB@B??==99999'98????>9?;8;<5<<:;::9':@>@4;;;*:AB?CCCCCDEDD?B@BC?ACC@CCCACCCCDCCCBAADD?BBBC?BBBBBBBB?E@C??=@DDCCABA?ABAABB?CC?BBC?BBCCC?BAA>@@@?@2@@=AA>>>AAAA;?:==>>;><@@C??=?BBABCC?B?CBB=BAB>ABBCCCABBBB?BBCBBBCCCAAACFC@D???A:>5;6;>>>>>;;
@ATNG8:00163:04307
GATGGTAGAGAGACTGTAGCGCACCCAGAAGATCAGGAACTCTAGAAGAATTCAGATTTTTAACACGAGAGTAAACGTAAAAAGAAGGTTTTACAAGACTCACGTTAACAATATTGCAGCAGTACGCACACAATCGAAGCGCAGTAAGGATGGCTAGTGTAACTAGCAAGAATACCACGAAAGCAAGAAAAAAGAAGTACGCTATTAACTATTAACGTACCTGTCTCTTCCGAAACGAATGAGTACAGAGAGTACGATATGTCTACCATCGTTCCTTCTGAGTCT
+
?<@B@BBCDCCBCCBAACCCCCCBM>BCCACBCCCB?B?@@@;;8A?CB=?=?AA@@A@A2A?BBBBBBCBBBA8@>;;;;;';@<<8>>>2CCC@CHCBBBB;:6;?@?;@AA>ADDABCCCBBBABBBBB@CCCC>@?ABB@AA=@=@BB@CCCCCCCC?BBCBBB?BB?AAA:99BFE>??=;::9999%9@;785:<>A;;8<<@@BD;A=??A::8:BA??@CAK?BAC>BBB?A????@@A>??>>BCBBABBAABBA??;@A>>><@=B<?;;;@@AA
@ATNG8:00166:04319
GATGGTAGGTGCACATGAGTGTATCCAGAAGATCAGGAACTCTAGAAGAATTCAGATTTTTAACACGAGAGTAAACGTAAAAAGAAGGTTTTACAAGACTCACGTTAACAATATTGCAGCAGTACGCACACAATCGAAGCGCAGTAAGGATGGCTAGTGTAACTAGCAAGAATACCACGAAAGCAAGAAAAAAGAAGTACGCTATTAACTATTAACGTACCTGTCTCTTCCGAAACGAATGAGTACGATGAGATCTTCGTGTGCTACCATCGTTCCTTCTGAGTCT
+
@;;>:=<@5>596;=?CBBB=@@?@<@A@?AAACBC@C?@CDCCCD@@@?@>@AB;;;;;*;<CCCCCCCBBBC=ABBCGID2DCAE@CCC;@@C?BA@A@A?AA?A@A@<@?@;?@@@BBBBBCCCDCCCFADCCC?BCCCCCCC?B?BBB?BB@@@B;;8;DBBAB?BB?ABE;??A@@9>>?9999999%9?;<979BCB@@=A=?>?@9@=>>BCC@CCCBABB?B?BBB<B@@>??ADCCB??@AABBCCC?CCCCBCBB>?9===@B?C@C7::A???;;
@ATNG8:00167:04336
GATGGTAGAGAGACTGTAGCGCACCCAGAAGATCAGGAACTCTAGAAGAATTCAGATTTTTTAACACGAGAGTAAACGTAAAAAGAAGGTTTTACAAGACTCACGTTAACAATATTGCAGCAGTACGCACACAATCGAAGCGCAGTAAGGATGGCTAGTGTAACTAGCAAGAATACCACGAAAGCAAGAAAAAGAAGTACGCTATTAATATTAACGTACCTGTCTCTTCCGAAACGAATGAGTACAGAGAGTACGATATGTCTACCATCGTTCCTTCTGAGTCT
+
<<=>@B@@?B@@@>:56;;=<<<AA7ACCACCBBBB?B>AAA@?=>9=?;?:787733333#3,337333;;99=)7795555$5@;@499:*9@@=@;9;9@=>?:<9<?9<@D=@?BAB;;9CBBBBAA;;7;;@B=@???BBBD>?;>00+0>>;>:<A<?;<:::7>=8@93,3:77718995:BBBB2A=66759=:69<8<5<<<8<<:8>@@<;==<?888>7=BB=>7717?>?ABB>>>::@BB???A>>>888==9=A@@A=A<A5:;;::;>=
@ATNG8:00169:04315
GATGGTAGCTATACGTATATCTATGTACTCATTCGTTTCGGAAGAGACAGGTACGTTAATAGTTAATAGCGTACTTCTTTTTCTTGCTTTCGTGGTATTCTTGCTAGTTACACTAGCCATCCTTACTGCGCTTCGATTGTGTGCGTACTGCTGCAATATTGTTAACGTGAGTCTTGTAAAACCTTCTTTTTACGTTTACTCTCGTGTTAAAAATCTGAATTCTTCTAGAGTTCCTGATCTTCTGGTATGACTAGTGTACTACTACCATCGTTCCTTCTGAGTCT
+
@:?E@BBBCCCBBBBBCCCCCCCBCBDCCCBA?ACCC>BF@F@CCAABDD@CCCBC@B@BBBB@B@ECBBBBB=C?AACDC2AB?B???1>BBC?BBB@BC?BBBBBB<>=BBBCBC?B>><><@@AACC??:<=@@388@@;;;@CBBB>>===<@@@=??;>7;;AAAA?>>:;=CCC2A7>9>CDDD/==666-3-----9;:=3:::9(5;;9>5968818?>?>@@<@<>>A>>>9;;@9>@?@??>>>>>>AA@@@@AB=@@@==:==D=BA>>>:;:
@ATNG8:00171:04336
GATGGTAGCGCGACGAGCGTAGACCCAGAAGATCAGGAACTCTAGAAGAATTCAGATTTTTAACACGAGAGTAAACGTAAAAAGAAGGTTTTACAAGACTCACGTTAATAATATTGCAGCAGTACGCACACAATCGAAGCGCAGTAAGGATGGCTAGTGTAACTAGCAAGAATACCACGAAAGCAAGAAAAAGAAGTACGCTATTAACTATTAACGTACCTGTCTCTTCCGAAACGAATGAGTACGATGAGATCTCGTGTGCTACCATCGTTCCTTCTGAGTCT
+
9>CC?BBCCCDBCBCBCCEDCCCCC=BBD@CCCCBB?B?CCDBCBB?BC=?=?AA==???.?:ACCCBBBBBBB8@@;;;;;';<<>4595&5@=8=BCAA@DDD@B@BB?BBC?BBBBCCCCCCCDAAABB@CCCC?AAABCCAA=A?B;;8;BBBDCDC?CCCCFC?AA>ABA;@?;;;.3387=CDDD2BA=?===>>===<?<?CAA<?=?@BBB?BCBAABB5999AD>CBB?BBCCCDBBBBBB@AAA;;;@@===>AA7;;@@@=B<?7;;@???A;
@ATNG8:00175:04297
GATGGTAGCTCTGCTCTGACTCTCGTACTCATTCGTTTCGGAAGAGACAGGTACGTTAATAGTTAATAGCGTACTTCTTTTTCTTGCTTTCGTGGTATTCTTGCTAGTTACACTAGCCATCCTTACTGCGCTTCGATTGTGTGCGTACTGCTGCAATATTGTTAACGTGAGTCTTGTAAAACCTTCTTTTTACGTTTACTCTCGTGTTAAAAATCTGAATTCTTCTAGAGTTCCTGATCTTCTGGTGTCGTCTATCATGTACTACCATCGTTCCTTCTGAGTCT
+
??AB@BCDCBBBBBBBCCCCCCCCBBCCDD??<????<@E@C?AADDCCC@CCABBACACDCC?C@CDDDDCCCC@BCBBB3A@=BBCC?CBCC@BBF@BB?A@BCCC@CDDCCDDC@BBB?C?CCBCBBBB?CCCC?BBBBBDCDCBBBCAAAA@AA@?CC@B?BBBDFDCCCACBBCC<C@D>A@?@?0?DBCC>CCCCCBBBBC@CDDD5CBBBB@C@BB?CACCBCA?C?CCCCAA>ABCABBBEDDBBBBBBBBBBCBCB@CBCCD@C@C@CCCBBB?@
@ATNG8:00177:04313
GATGGTAGTACATGATAGACGACACCAGAAGATCAGGAACTCTAGAAGAATTCAGATTTTTAACACGAGAGTAAACGTAAAAAGAAGGTTTTACAAGACTCACGTTAACAATATTGCAGCAGTACGCACACAATCGAAGCGCAGTAAGGATGGCTAGTGTAACTAGCAAGAATACCACGAAAGCAAGAAAAAGAAGTACGCTATTAACTATTAACGTACCTGTCTCTTCCGAAACGAATGAGTACCTCTCAGACGCTCGTCCTACCATCGTTCCTTCTGAGTCT
+
@?@B@CECBBBCCCBBCCCC@@@BB>BCD@DCCCCDAB@BCDCCBA?@?;?;?=?AAAAA0B>BCCFCFDCBBB;AC;;;;;*;C?C@DDD=CCCACBABCCCBB?B?BB?BBB@EBBAAABBBBBDCBCCC@CCCC@BBBACCCB?C@CCD>ABCCCCCC@CBBBCC?CB?BBB>AAA@A;@??;>BBBB3>?<????BDCAB>A>ABBB?@=@?CBCACCBBAAA<@<@AB=CED@CBBBBBB@AAADDCBBBBBBBBB?BBB?B?::@?A?A?BBCDDBAA
@ATNG8:00177:04321
GATGGTAGTATCTGCACACTCTGTCCAGAAGATCAGGAACTCTAGAAGAATTCAGATTTTTAACACGAGAGTAAACGTAAAAAGAAGGTTTTACAAGACTCACGTTAACAATATTGCAGCAGTACGCACACAATCGAAGCGCAGTAAGGATGGCTAGTGTAACTAGCAAGAATACCACGAAAGCAAGAAAAAGAAGTACGCTATTAACTATTAACGTACCTGTCTCTTCCGAAACGAATGAGTACACATCGTCGTGTCGTGCTACCATCGTTCCTTCTGAGTCT
+
AABD@FBBBBBBBBBBBBJFGFGBA?ACC@DCBBAA>B;;;CCDDC@CC?C@BB99:@@@,@>997?=;=89>:69:>>=>?,;;59=@@@7@@B?BCBCBCC;;:;ACC@CCD@CCCCCDCCCBBBBCCDC@CCCC?BBDBCCCC@D?C;;:;DBBCCBB@AAABBB>AA?BCC?AAAAB>BBB@BCBBB3BB?CABA>>>??6;7;AAA7;6;@@@@?BB???BB>A>ADD>BAA?BBBCCDBAACDBB?@@@BA@@999>CC?BBBBB>A?A=AA??>>>@
@ATNG8:00180:04326
GATGGTAGTGTGTCTCTGAGAGTAGTACTCATTCGTTTCGGAAGAGACAGGTACGTTAATAGTTAATAGCGTACTTCTTTTTCTTGCTTTCGTGGTATTCTTGCTAGTTACACTAGCCATCCTTACTGCGCTTCGATTGTGTGCGTACTGCTGCAATATTGTTAACGTGAGTCTTGTAAAACCTTCTTTTTACGTTTACTCTCGTGTTAAAAATCTGTATTCTTCTAGAGTTCCTGATCTTCTGGGATGTGTGCGCAGTGCCTACCATCGTTCCTTCTGAGTCT
+
889A=ADBBBBCBCBCGCCCCCCCBCBCDCCC@BBBB=BC@C@BBBCBBB>BCCCCAC>BBBB@B@CCCCEEEBB=;;:;;*;C@B@AB;@C;;:;CCACD;;;CDCG@CCCECCCE@CCB@B@CFCCBBBB?BBBB>AACCCCCCCCCCCCCCC?BBE>@@@B?BBCBBBBFF?AABCC7C=A=BCCCC5CHCCC?BCBDCCCBBD@CCCC0@AAAB@A<@B?BBHCCBB?B>AABDBC?BBCB<B;:::@@@???BAAB?::9?BBABB@B@C?CCCBBBBB
@ATNG8:00187:04315
GATGGTAGCGCGACGAGCGTAGACCCAGAAGATCAGGAACTCTAGAAGAATTCAGATTTTTAACACGAGAGTAAACGTAAAAAGAAGGTTTTACAAGACTCACGTTAACAATATTGCAGCAGTACGCACACAATCGAAGCGCAGTAAGGATGGCTAGTGTAACTAGCAAGAATACCACGAAAGCAAGAAAAAAGAAGTACGCTATTAACTATTAACGTACCTGTCTCTTCCGAAACGAATGAGTACGTGTGCGACGTGTCTCCTACCATCGTTCCTTCTGAGTCT
+
AABB?BB@;<:@@@@BCDBBBCAAB=@CC@DCDDCC@C?@@ECDBB?CB@B@BBBAA@@@.@=ABBCCBA@>?>8?@ABCCC5CC@B?BDE<DCDACBBBDCB@@=@@@@>ADF?BBCABBECDDDCCCBBB?AA@D?CBB@??BC?B@BBC@CCBBBBBB?BBABBB?BE?99:3::==>,88<8<@AAAA(@=;9/./99ABA<@<@8:;9=6=@CBB?BBBCACC<?9?=<5>::39AA@AABBBBBDBA?=<=??@@D=>>>=@A;;??C<?<?AD???AB
@ATNG8:00152:04344
GATGGTAGGAGACACGTCGCACACGTACTCATTCGTTTCGGAAGAGACAGGTACGTTAATAGTTAATAGCGTACTTCTTTTTCTTGCTTTCTGTGGTATTCTTGCTAGTTACACTAGCCATCCTTACTGCGCTTCGATTGTGTGCGTACTGCTGCAATATTGTTAACGTGAGTCTTGTAAAACCTTCTTTTTACGTTTACTCTCGTGTTAAAAATCTGAATTCTTCTAGAGTTCCTGATCTTCTGGATATGAGTGACTCGTGCTACCATCGTTCCTTCTGAGTCT
+
@ABB?BBB?BCCA@>@=0//997<9;?;;;;>9?@CC=>A;>495599995:>;;:9>5555<7:7;:9994338237787$336:///*///;;*//848;6899<58/59988><>=A==8=9;:;66599;?:@A;A>>>@@<>>?@>>>?><69887;@=A=AAA>>?BAA=@:;;;/;9>;?=@@@,67==@-//<<<<=???<>>>@,@///;5;6>>;>>=<???<?=@@@@@A<>>@=@@@@AA>>>AA>>=A???@@<@???@<@<@:>=@@>:::
@ATNG8:00157:04347
GTTGGTAGACACGTGTGCTCTCTCGTACTCATTCGTTTCGGAAGATACAGGTACGTTAATAGTTAATAGCGTACTTCTTTTTCTTGCTTTCGTGGTATTCTTGCTAGTTACACTAGCCATCCTTACTGCGCTTCGATTGTGTGCGTACTGCTGCAATATTGTTAACGTGAGTCTTGTAAAAACCTTCTTTTTACGTTTACTCTCGTGTTAAAAATCTTGAATTCTTCTAGAGTTCCTGATCTTCTGGAGATACACATGATACTCTACCATCGTTCCTTCTGAGTCT
+
887A7;@BBBBABA=A?@BB;9:CABAEHFCC@CBBB>BB@E@BBBCCBB?BCA@@@B?DD?@>?@CBCCB???A;99999'8749333,3::;7===;@B5798A?@=B@@@A>@@=A>>:><>>@>>=>=:=@BB<@@AA;;;>><?@?A@@@;?<=4:76<6<=?;;:>760225555'5.5/55777'///.90888777895517999(9//(//(/(/5/6977;=;6:5:A@<<;58:<;?>??A;;;@???=;;:AB>>:==;;;9>:>6;;A@@@@@
@ATNG8:00157:04355
GATGGTAGAGTACAGTGTAGTAGACCAGAAGATCAGGAACTCTAGAAGAATTCAGATTTTTAACACGAGAGTAAACGTAAAAAGAAGGTTTTACAAGACTCACGTTAACAATATTGCAGCAGTACGCACACAATCGAAGCGCAGTAAGGATGGCTAGTGTAACTAGCAAGAATACCACGAAAGCAAGAAAAAAGAAGTACGCTATTAACTATTAAACGTACCTGTCTCTTCCGAAACGAATGAGTACTACTCTCAGAGACACACTACCATCGTCCTCTGAGTCT
+
<CBB?CBCBBBCDCCCCDCCCCCCC@DEH?@@AA;;6;5;;@AA@A@CB?B???:;8CCC1<7<?====<88892///<<<<+//)5.555&599;;@@;;;=?C=A?A@<@@?=AA@?AGEHCCCBCBCCB?AA@@=@???A?=?;?9===8>?>;<?8848;>=/0)//(/9:5===>=6;;;588CCCC(A>;<??>>>@?A1815787-67(8;:99@CBABB><6767;;38<<>BBBCBBBCCBBABBCB@?<>>>AABBB;<22,,,),,*524.25
@ATNG8:00158:04387
GATGGTAGTGCGTGAGAGAGAGACCCAGAATATCAGGAACTCTAGAAGAATTCAGATTTTTAACACGAGAGTAAACGTAAAAAGAAGGTTTTACAAGACTCACGTTAACAATATTGCAGCAGTACGCACACAATCGAAGCGCAGTAAGGATGGCTAGTGTAACTAGCAAGAATACCACTAAAGCAAGAAAAAGAAGTACGCTATTAACTATTAACGTACCTGTCTCTTCCGAAACGAATGAGTACTATAGACTATCTGAGACTACCATCGTTCCTTCTGAGTCT
+
CCDC?BBB;:6<<<<=GCCCCCA@A5A<:.9=AB;;458<<<???CABB?C?BAACBBBB+B<>?BBBAA@??>8>@;;;;;);A?B@DCC;BBB?BBBBBBDA@?@?BB?BBC@BBCCCBBBCGHFCCDDC?@@BB?BCCCCBBB>B@ABB?B;;:ACCC@AAACEC@BB?BAA?CBCCD>AAB?BCCCC3BB=@@DBBAD@@;?;?AAA>D=88;CC@ACABBCC=@;?@>6=994:AA>>>CBBBBCBAB>:??CAAAABAA?B>>>C<>:>?BA?AB788
@ATNG8:00166:04351
GATGTAGAGAGACTGTAGCGCACCCAGAAGATCAGGAACTCTAGAAGAATTCAGATTTTAACACGAGAGTAAACGTAAAAGAAGGTTTACAAGACTCACGTTAACAATATTGCAGCAGTACGCACACAATCGAAGCGCAGTAAGGATGGCTAGTGTAACTAGCAAGAATACCACGAAAGCAAGAAAAAGAAGTACGCTATTAACTATTAACGTACCTGTCTCTTCCGAAACGAATGAGTACGATGAGATCTCGTGTGCTACCATCGTTCCTTCTGAGTCT
+
A@CCBCCGDBB@AACCCCCCCCCC>BCB@AAAB@@=@?CCB@?@FADD=@=?BA@@@A8A?BBCBBBBBBBB;??A@@@7@B>B5;;0:??=BAAA@@@@A=@?BD>@AC>@@CBCBCCCDCDCBBBB?BAAA>A@@@BB@A=A@EAA?ABBBBBAC@BBBBBC?BB?BBB>CBB@>.333/7>@@@2BB<>>CDAAABB3836;??:><>@BAA?A:::?@@<A>@@@<ABB?BBBBBBBAAABA==??;;;@@@===@@<><<//)/165:>>=@;;;
@ATNG8:00166:04370
GATGGTAGTGTGTCTCTGAGAGTAGTACTCATTCGTTTCGGAAGAGACAGGTACGTTAATAGTTAATAGCGTACTTCTTTTTCTTGCTTTCGTGGTATTCTTGCTAGTTACACTAGCCATCCTTACTGCGCTTCGATTGTGTGCGTACTGCTGCAATATTGTTAACGTGAGTCTTGTAAAACCTTCTTTTTACGTTTACTCTCGTGTTAAAAATCTGAATTCTTCTAGAGTTCCTGATCTTCTGGGTGTATCAGCGAGTATCTACATCGTTCCTTCTGAGTCT
+
BBDC@CCCCCDBBB?@CDFCCBCCCCCDABCCA@??B>BC@C?BBBCBBB@CDCCCAC@CCCDAD@CCCCCCIFDACDCCC5CC@BDDC>CCCC@CCH@CB?A@BBCC@CCCDCDDD@BBB?B?CBBBBBBD?BBCC?CECCCCBCBCBBB@@@B?BBC?BB?C?CCCE@ABAA?C@A@@7?;A;;;;;;*;BBBC>CBCBCFC;;;5;;;;*;CCECAD@BC@CCCECCC@C@BBBB@@=@@BD>ICCCCBCBCBDCDGCCCCD@@@AA6;7;>AAAA@@@B
@ATNG8:00175:04346
GATGGTAGTACATGATAGACGACACCAGAAGATCAGGAACTCTAGAAGAATTCAGATTTTTAACACGAGAGTAAACGTAAAAGAAGGTTTTACAAGACTCACGTTAACAATATTGCAGCAGTACGCACACAATCGAAGCGCAGTAAGGATGGCTAGTGTAACTAGCAAGAATACCACGAAAGCAAGAAAAAGAAGTACGCTATTAACTATTAACGTACCTGTCTCTTCCGAAACGAATGAGTACCTCTCAGACGCTCGTCCTACCATCGTTCCTTCTGAGTCT
+
@:9<86=BDCCCCCBBBBCDDDBBB?BCCAEAA@BB6;7:>@<>>B?CD>A=?>;;;??C1B>BB@B@>B:;;A;@=:999*4C7?.999&5@@>BCDBBCDIEAC@CC@CCC@CBAAAAACBBBBBCCCCACEEH@BBBBDEDD@G@BBB@CAAACCBB?BBCCCDABB?AAA?BADCC>CBB>@@@@@1???BBBCBBBBB>@=@@?;5;5;=BAC?BBB@@?D?C?BBB<BAA>ACBBBBD>@>BBBBB@AA????C78:A<AA?>B@A?B;@????9::
@ATNG8:00178:04372
GATGGTAGCATCATGCATATCTCACCAGAAGATCAGGAACTCTAGAAGAATTCAGATTTTTAACACGAGAGTAAACGTAAAAAGAAGGTTTTACAAGACTCACGTTAACAATATTGCAGCAGTCGCACACAATCGAAGCGCAGTAAGGATGGCTAGTGTAACTAGCAAGAATACCACGAAAGCAAGAAAAAGAAGTACGCTATTAACTATTAACGTACCTGTCTCTTCCGAAACGAATGAGTACTATGTAGAGCTCTATACTACCATCGTTCCTTCTGAGTCT
+
BCCC?BBBBBCBBBCCCCDCCCBBC?CCC@@?@CAA<A?AABBBBB?CC?B???<89878$74>>?A?@B@CCC8<=;;;;;';?;;;>;;0;@>@CFCCCBD@@?CAEDABBB?BBCCBBBBDCCCCDBC@BBBB?CCBB@AAE@C@CBB?ACC@@?AD@CBBBBB?BB>ADD?BABBD>>??;899::(:@>BBDCCBBBB=@>AABC@C?AAABA<>>AAABC?C<>>B>BDE@ECCC@@?CCCBBBCBAACCBCBBBBBB?A@@;;8:?B?CBDDDB::
@ATNG8:00181:04343
GATGGTAGATACTCGCTGATACACAGAAGATCAGGACTCTAGAAGAATTCAGATTTTTAACACGAGAGTAAACGTAAACAGAAGGTTTTACAAGACTCACGTTAACAATATTGCAGCAGTACGCACACAATCGAAGCGCAGTAAGGATGGCTAGTGTAACTAGCAAGAATACCACGAAAGCAAGAAAAAGAAGTACGCTATTAACTATTAACGTACCTGTCTCTTCCGAAACGAATGAGTACACACTCTCATATGACACTACCATCGTTCCTTCTGAGTCT
+
4:99.444444:9555555555<<=>C@CCBBBC@BBAA???C@BB>B>B><<>>>>1>>BBBBBB=88;<5346=?6=>==:=;EFD9AAA=@A@@9;<;;7?=BC?BCB=BB;9:BBBBBBBCCBBB@DBBC@CBA@?=>>8=8?=<8:>>9=??A>BBCAAA=??????=@?==?6==;8<@@@@2>><:8<>@@???<?:>>==8=8==BA@<@@@@@AA:;048;58<A?A@ACBBAAABBB@BB@AABCBAA@AAA=>?779:9498==<<;==<
@ATNG8:00185:04348
GATGGTAGATATATGCACGCTCTACCAGAAGATCAGGAACTCTAGAAGAATTCAGATTTTTAACACGAGAGTAAACGTAAAAAGAAGGTTTTACAAGACTCACGTTAACAATATTGCAGCAGTACGCACACAATCGAAGCGCAGTAAGGATGGCTAGTGTAACTAGCAAGAATACCACGAAAGCAAGAAAAAGAAGTACGCTATTAACTATTAACGTACCTGTCTCTTCCGAAACGAATGAGTACATAGATATACGTATAGCTCCATCGTTCCTTCTGAGTCT
+
BCCE>BBBCCCBBBCCCCBBBBBCC?CCC?BCCCAA?A@CBCAABC?BB?C?CBAAABBB3B?BBBBBBBBBBB>BBBBBBB5BB?C6;;;6;CC?BCCCCBC@A?AGEMADCC>A@BBBBCCCCCCCCBBB@CCCC?BBBBBCBB@C@C@@>ABBCCBBB@BBBBBB@BC?BBB?CBBBF=AAA=@@@@?2@B?B?>>CAA??<?<@?@@:=9<AAAA?BDBAAAC@C?ABD=BBB?AAACBBBBBDBBBAA@@@AAAA@@??<>>?AA7;8<:==@??>=>
@ATNG8:00187:04374
GATGGTAGTACATGATAGACGACACCAGAAGATCAGGAACTCTAGAAGAATTCAGATTTTTAACACGAGAGTAAACGTAAAAAGAAGGTTTTACAAGACTCACGTTAACAATATTGCAGCAGTACGCACACAATCGAAGCGCAGTAAGGATGGCTAGTGTAACTAGCAAGAATACCACGAAAGCAAGAAAAAGAAGTACGCTATTAACTATTAACGTACCTGTCTCTTCCGATACGAATGAGTACAGAGAGTACGATATGTCTACCATCTTTCCTTCTGAGTCT
+
BCCC?CCBBBDCBBBDCCCCBBBA@=B;;7;BBBED=@:;;BBBDD@BB=><??A;;;;;*;>BCBCCCBBBCC=BBAAABB2AB@I>BBB<BCEALCCBA?@AA>B@BB@BCC@CCBCD@@ACCCCCCCCC?CDCC@DBBBCCBB@BBDA@?AEBCBBBD@BBCCBB?BB?BBB@CCBA@;@>>;99999(:?=AAAABBCCB?A?BCCB8;6:@BAA@BBBBBBAAD@::<CCBB>AACCCBBBBBBBBCDBBBAAABB>ABB:=:;;D7A8=388>===??
@ATNG8:00191:04349
GATGGTAGTCTCAGATAGTCTATAGTACTCATTCGTTTCGGAAGAGACAGGTACGTTAATAGTTAATAGCGTAACTTCTTTTTCTTGCTTTCGTGGTATTCTTGCTAGTTACACTAGCCATCCTTACTGCGCTTCGATTGTGTGCGTACTGCTGCAATATTGTTAACGTGAGTCTTGTAAAACCTTCTTTTTACGTTTACTCTCGTGTTAAAATCTGAATTCTTCTAGAGTTCCTGATCTTCTGGATAGCGACGCGATATACTACCATCGTTCCTTCTGAGTCT
+
799A@F=ABA<;;;<@@@<66<=?>?>>77/0)/;;;19;6?99556<<<8=665>8<8<<<<5>7:4;;944.4:388:::'44.39::3:999.559.55499:<<<8=>BAA<@@;?>C=@<@@ABBBCC?B;;:=B@@@AA???@A@00/<>600/8<<;?6@>=///<9:4<9999&5./)/////$//:;;3><><<65554.444&4;;<<8<:<<8<=<599?2929><999;?>DACC@@ABA@@BDC@@@AACDD@CAAAC@D@C>@::9999?
@ATNG8:00192:04354
GATGGTAGTATCTGTCTACGAGAGCCAGAAGATCAGGAACTCTAGAAGAATTCAGATTTTTAACACGAGAGTAAACGTAAAAAGAAGGTTTTACAAGACTCACGTTAACAATATTGCAGCAGTACGCACACAATCGAAGCGCAGTAAGGATGGCTAGTGTAACTAGCAAGAATACCACGAAAGCAAGAAAAAGAAGTACGCTATTAACTTTTAACGTACCTGTCTCTTCCGAAACGAATGAGTACACACTCTCATATGACACTACCATCGTTCCTTCTGAGTCT
+
><>D@BBBDBABACCCCEECDCCBB?BBD?CABB998:=@?CABBC@CC>A=@?>88878(9;ABBAAAAC:97.7?9:;;;.;B@C5;;;6;DEAHCCBBBDBC?B@BB?BDD?BBBABBCEDCCCCCBBB@CCCC>AABBBBBB>C@C??=@CCCCCDD?BBBBBB?CD@AAA>??AAA<BA@;99998(:A?988@?:;;?:=::;::/:<A@??@<A@<<;>B<@<>>B9@@?=>>=>=>D???AAA@@><>>>AAAA@>>;>@BAA?@>C@CBB@==>?
@ATNG8:00192:04377
GATGGTAGCGAGCGAGTGTGTATACCAGAAGATCAGGAACTCTAGAAGAATTCAGATTTTTTAACAACGAGAGTAAACGTAAAAAAGAAGGTTTTACAAGACTCACGTTAACAATATTGCAGCAGTACGCACACAATCGAAGCGCAGTAAGGATGGCTAGTGTAACTAGCAAGAATACCACGAAAGCAAGAAAAAAGAAGTACGCTATTAACTATTAACGTACCTGTCTCTTCCGAAACGAATGAGTACAGAGAGTACGATATGTCTACCATCGTTCCTTCTGAGTCT
+
>:?D@BBBBB=====>@?CCBBA;;266?8==B:;9:>:====;00+//)/466;99===<%92//)//////555)5;444444#4949.555&5>A:@CCBBABBC@D@CC@EBC=A@:;;BBBCCCDCCBBC@BBAB<@@BBBBBC@C@CBB?BBBBCCCB@BBBBBB?::5:@;:=?;;;38896778899%9??B???DBBBC?B@BBA>5:7:;ADD@BC;<<BB=@<;;;0:?A?ABBBCCCCCCBAAACBBBBBBBBBBBB?@@>>>;<6<:??@>>;;;
@ATNG8:00194:04368
GATGGTAGGCGTGTGAGAGTCTGCCCAGAAGATCAGGAACTTAGAAGAATTCAGATTTTTAACACGAGAGTAAACGTAAAAAGAAGGTTTTACAAGACTCACGTTAACAATATTGCAGCAGTACGCACACAATCGAAGCGCAGTAAGGGATGGCTAGTGTAACTAGCAAGAATACCACGAAAGCAAGAAAAAGAAGTACGCTATTAACTATTAACGTACCTGTCTCTTCCGAAACGAATGAGTACTATGTAGAGCTCTATACTACCATCGTTCCTTCTGAGTCT
+
B@D@?B??<@BBBCCBCCCBBBBBB>CDD@DDEDDD?C=BB@DBC@CE@C?@@@99999*:>BCBABBAC;;;0;B98899)9B>@2:::39AC?BBAABABBC@D>@@=BBB=?@@@@;;;>>@AA?>>>:?@@A8<<=@>>==8<A9>>B@B>=>BBBB?BBCBBC?BB@CBB>AABCC<@<<877777(8=9=ACCCABAB?B@BB@B<A=AB>??<???@==<<A<AAD:ABB@AAAA@@@>>?BBBCBBBBB>>?BBBBC>AACCD?C?A?BCC>>==>
@ATNG8:00156:04418
GATGGTAGCATCATGCATATCTCACCAGAAGATCTGGAACTCTAGAAGAATTCAGATTTTTAACACGAGAGTAAACGTAAAAGAAGGTTTTACAAGACTCACGTTAACAATATTGCAGCAGTACGCACACAATCGAAGCGCAGTAAGGATGGCTAGTGTAACTAGCAAGAATACCACGAAAGCAAGAAAAAGAAGTACGCTATTAACTATTAACGTACCTGTCTCTTCCGAAACGAATGAGTACAGAGAGTACGATATGTCTACCATCGTTCCTTCTGAGTCT
+
95>C;CDDCCCBBAAABCCBCDBBCACCBABBBBBE@C@BBCCB@@9AA=A<?@>87788$74=<;BBBD>>>?5=@<<;;.9>9=.999&9@B>BABACDCDD?@?@B?BBB?BABDCBBBCCCFBBCDD@D@@@?CCCCBBBB?A?A;;9;CBBBBBB?BBBBCCACD?BBB?BBBBB;A??<?BBBB3BC?BBBCB@@>>;>;>>>>1818=AAA?B;::@99308;==5;00*0;;@ACBBBBBBBBBCCCCCCBA?=7719<<==9=8=:=>>@E>>;
@ATNG8:00166:04417
GATGGTAGCTCACGTACGTCACACGTACTCATTCGTTTCGGAAGAGACAGGTACGTTAACAGTTAATAGCGTACTTCTTTTTCTTGCTTTCGTGGTATTCTTGCTAGTTACACTAGCCATCCTTACTGCGCTTCGATTGTGTGCGTACTGCTGCAATATTGTTAACTTGAGTCTTGTAAAACCTTCTTTTACGTTACTCTCGTGTTAAAAATCTGAATTCTTCTAGAGTTCCTGATCTTCTGGAGATATCATCAGCGAGCTACCATCGTTCCTTCTGAGTCT
+
884;05=:::;655>>666??>=<<<====6626??B=CB7916;?;;CC@CCAAB@E@AABC?C>@@ABBCAAA?@@@A@2@A=@???8>???=D:0,00*/0;6778;>===ABB?BAC=B=A??=877<8<BBB<A@@@666=>@?@@?@@@5:898>><?=AA5;;::99255999&97?20000)/7//)//;9//54445:;;;);555=9=8<<8<:88:>>6<6<;;;==588B>@AB>@@@>>><<A<88:=;82833356:(/*..366333
@ATNG8:00176:04394
GATGGTAGAGTACAGTGTAGTAGACCAGAAGATCAGGAACTCTAGAAGAATTCAGATTTTTAACACGAGAGTAAACGTAAAAAGAAGGTTTTACAAGACTCACGTTAACAATATTGCAGCAGTACGCACACAATCGAAGCGCAGTAAGGATGGCTAGTGTAACTAGCAAGAATACCACGAAAGCAAGAAAAAAGAAGTACGCTATTAACTATTAACGTACCTGTCTCTTCCTAAACGAATGAGTACTATAGACTATCTGAGACTACCATCGTTCCTTCTGAGTCT
+
<<BC@C@AA;:9>?@>@AABACCAA?ABD@B@AABB?B@CCCCCBB?BB?B=@=>::999'98<<==;<>9>>?+8795555$5;6;.555&5<<9>A=BBBA@@=@?BB?BCC@CCCABBCCCCBCCDC;0+0>00+/;:9/55>9=:@9:29:<8>?<A>BBBC=?<>C?>?:6744=>6=<;<778999%9:46825:7;=;7;999;;)/*/9=<;:?CAAA??<>8=??8=9847>A?AB@@@?=<99===@AAA<<<7879>;;<A>A=B;?;;;;778
@ATNG8:00178:04411
GATGGTAGGAGACACGTCGCACACGTACTCATTCGTTTCGGAAGAGACAGGTACGTTAATAGTTAATAGCGTACTTCTTTTTCTTGCTTTCGTGGTATTCTTGCTAGTTACACTAGCCATCCTTACTGCGCCTCGATTGTGTGCGTACTGCTGCAATATTGTTAACGTGAGTCTTGTAAAACCTTCTTTTTACGTTTACTCTCGTGTTAAAAATCTGAATTCTTCTAGAGTTCCTGATCTTCTGGTGAGATATGCATGATGCTACCATCGTTCCTTCTGAGTCT
+
::=C@CCC?@@@A@@@@BBBBCBA@CBBBBAC=ABAA;AC?C@AA@BBBB@BBBAA=A?ABBD?@>@ECCBAAAA<@@@>>,99/8;;7.8?<?9?@@=AC@BAAABA?BBBBCBBC?@==8=9=???AAA=@=>8838AB>>>>???AB==>>>:>>>8==;?<???>>>?>><===BC;F<?;>>???/????D7;;A>>>>>??:>>>>/>>>>D=B;??<@@@>>>><@;>>>AAA<AAB=;<;;@@@@?????@A>>>@A:::;;=8=:@8=:=///::
@ATNG8:00179:04429
GATGGTAGCGCGACGAGCGTAGACCCAGAAGATCAGGAACTCTAGAAGAATTCAGATTTTAACACGAGAGTAAACGTAAAAGAAGGTTTTACAAGACTCACGTTAACAATATTGCAGCAGTACGCACACAATCGAAGCGCAGTAAGGATGGCTAGTGTAACTAGCAAGAATACCACGAAAGCAAGAAAAAGAAGTACGCTATTAACTATTAACGTACCTGTCTCTTCCGAAACGAATGAGTACGATGAGAGAGCTCTCTCTACCATCGTTCCTTCTGAGTCT
+
CDBB?BCB?A@BCCCCCCECCC@@?;@BB?BBBA9989?BACCCAA>@B@B@BBA<<<<1>=BBBABCCC>><3;>9999-;E>B4;;;-;BB?CCCCDCCCD@C@??=?BB?BCBBCCDCBBBDDCCAB@BCAA?B@A@BBAB:?;?@@=ABCBCBCC?BCCBBB<>?@BBB>AAA@?8>99399999(8>9>>>>BBF>>:><@A@A:=:=@AAA@BBBBBFC@B?BBB>BBB?BBBBAAABBBBBAAAAA>>>@@??::;;?BA??<?;?:><<=>>?@
@ATNG8:00180:04426
GATTAGCGAGCGAGTGTGTATACCAGAAGATCAGGAACTCTAGAAGAATTCAGATTTTTAACACGAGAGTAAACGTAAAAAGAAGGTTTTACAAGACTCACGTTAACAATATTGCAGCAGTACGCACACAATCGAAGCGCAGTAAGGATGGCTAGTGTAACTAGCAGGAATACCACGAAAGCAAGAAAAAGAAGTACGCTATTAACTATTAACGTACCTGTCTCTTCCGAAACGAATGAGTACGATGAGAGAGCTCTCTCTACCATCGTTCCTTCTGAGTCT
+
<AB@DCCBCA@ABBBCCCBABAA=ACC@BBCBAA6;5;AA?A??<>A=?>BB9;9CCC2C=AABA@@DCCCE>C?A@CCC199:>9>==0?@@=@:99;@@DC=@?@@=B@A7;;@@@AABBBCCAABFGABBBB@BBBBDDEC?B?B;;7;BA@AC?@<@AAAA@@>??CCF?B?ABC>B@@<=;???.?A?BBBBBBBBB@B?BBA>8=186;;;=BC@:99=9<;>>>5>5525?AACCCCDAAABBAAACCC????;AA?;;;;??B?B>@?AAABBB
@ATNG8:00181:04431
GATGGTAGTACATGATAGACGACACCAGAAGATCAGGAACTCTAGAAGAATTCAGATTTTTAACACGAGAGTAAACGTAAAAAGAAGGTTTTACAAGACTCACGTTAACAATATTGCAGCAGTACGCACACAATCGAAGCGCAGTAAGGATGGCTAGTGTAACTAGCAAGAATACCACGAAAGCAAGAAAAAGAAGTACGCTATTAACTATTAACGTACCTGTCTCTTCCGAAACGAATGAGTACGTGTGCGACGTGTCTCCTACCATCGTTCCTTCTGAGTCT
+
CCCC@CBBABBCCECCBBBB@A@@A>BCCDCCC99;@D@BBFBBBB?AA6869?C@@A@@,A=@ABCBECCBBB9A?:9999*;?@D<A@A8ACE?CAAABABCD@C@CE@BBB?CBCCBCBBBCCCCCBCE?DDDD?BBCBBB@@>BACCC@CCCDDCBB?BCBBBB?885:AA>AACA@:????BCDAD/BA?C@@@BCBBB>A<@@A?9<:=@BBB@EB@@@CC?C@CCC=CCB?ABBCBBBAAACCCBABBCCAAAC?AAA?BBBAB?B?C?BBFBBB??
@ATNG8:00185:04408
GATGGTAGCGCATATCAGCGCAGCCCAGAAGATCAGGAACTCTAGAAGAATTCAGATTTTAACACGAGAGTAAACGTAAAAAGAAGGTTTTACAAGACTCACGTTAACAATATTGCAGCAGTACGCACACAATCGAAGCGCAGTAAGGATGGCTAGTGTAACTAGCAAGAATACCACGAAAGCAAGAAAAAGAAGTACGCTATTAACTATTAACGTACCTGTCTCTTCCGAAACGAATGAGTACTATGTAGAGCTCTATACTACCATCGTTCCTTCTGAGTCT
+
:<@A55555?@CBAAA;9:A@@?BC;@AA=996ABB=@=@BCBBBD@@@<?<?9;5555&55:99;<555555)5544444$49495<<<2<<<:;:99?>>:;29=@B?BCD@CCCABBCC@ACEBBBFGABCBC@BBBB@@@@>A>CBC?@@BBCBCB@DCAAAC@CC?CBB=@@:992887<>?@@@.99?BBBDBBBBB=@=@@@>5;5;>CAA>B@@@BBB=@>@DC=DCC@CDCBBBBBCABBBBBBBBBBB????=>9>==>A8=8=9===898=A
@ATNG8:00188:04391
GATGGTAGGTGCACATGAGTGTATCCAGAAGATCAGGAACTCTAGAAGAATTCAGATTTTTAACACGAGAGTAAACGTAAAAAGAAGGTTTTACAAGACTCACGTTAACAATATTGCAGCAGTACGCACACAATCGAAGCGCAGTAAGGATGGCTAGTGTAACTAGCAAGAATACCACGAAAGCAAGAAAAAGAAGTACGCTATTAACTATTAACGTACCTGTCTCTTCCGAAACGAATGAGTACAGAGAGTACGATATGTCTACCATCGTTCCTTCTGAGTCT
+
CCCC?BBB@BBBBCDCCBBBDDBBB?CCC?BBBB9969<??ACBBC?BD=@<@@?:::::*;?CCCCCCDHCCB<@B99999*:C>B;BAA7@BA?BCCADDCBB?B@BC@BBB=AABBCCCBBBBDCCCBB?BCCC>@@AACCCC?C@C??<?CAA@ACC@A???A??AA?BAB:==CBB9BBB?@CBBB1CC>A><<CB<<>7;5<<<=16.6=B@@=AABABBB?B?BBB=CCB>AABBBCCCBBBCBBBBBBBBBCBAABB>BBBB?<?:>:>@@??>>=
@ATNG8:00190:04418
GATGGTAGGACGAGCGTCTGAGAGGTACTCATTCGTTTCGGAAGAGACAGGTACGTTAATAGTTAATAGCGTACTTCTTTTTCTTGCTTTCGTGGTATTCTTGCTAGTTACACTAGCCATCCTTACTGCGCTTCGATTGTGTGCGTACTGCTGCAATATTGTTAACGTGAGTCTTGTAAAACCTTCTTTTTACGTTTACTCTCGTGTTAAAAATCTGAATTCTTCTAGAGTTCCTGATCTTCTGGTGTCTGATCTGTATCACTACCATCGTTCCTTCTGAGTCT
+
@::C<CDC?CCC@@@BBBBBCCCC=BBCDD996:99:5:@=A=@@@DCCC?CCCCD@D@CCCB>A>ABBBCBBBD>;;;;;*;A=A<;;8;BBCACCGACC?@@BCBB@BCCCCBBD@CCC@C=BBBCBB??<?CCC@CBBBDBBBABDDDAABC?CCB?BA?B>AACCDDCCC?BCDDD;C?B;@???@0@CCCH?BBCCCBDCBB=@@@@0@CCCD>B@BC@CBAABBC@E=?@BCBC?ABDBCBBBBBCCBBBCCBBBBBCDABBBAA>A@D@CBBCBBBB
@ATNG8:00150:04470
GATGGTAGACACGTGTGCTCTCTCGTACTCATTCGTTTCGGAAGAGACAGGTACGTTAATAGTTAATAGCGTACTTCTTTTTCTTGCTTTCGTGGTATTCTTGCTAGTTACACTAGCCATCCTTACTGCGCTTCGATTGTGTGCGTACTGCTGCAATATTGTTAACGTGAGTCTTGTAAAACCTTCTTTTTACGTTTACTCTCGTGTTAAAAATCTGAATTCTTTAGAGTTCCTGATCTTCTGGACGACGCGCACTGACACTACCATCGTTCCTTCTGAGTCT
+
?<AB?BCCCCCCCCCABBGDCCCCBBCDDDBB?BBBB>BC?C@CBAADDC?CCCCC?C?BBCB>B<AABBAABCC<;;;=;.;@;@77729CBB@BCC?CB587?CBB@CCCBBB;;7;??;?;=>>AA===;@A==:=>>==<??@AAAAAA??:;;;;CC:@:@A>>>@A@@;@<<<<1;8=876666(7=8891966///@<;>;>DDD/D@@>9597;;<-//<:;6:6:>>>>>==>=<=>>>>BAAAA@???>>>AAB=????A;?:?=AAAAA=<<
@ATNG8:00155:04475
GATGGTAGGCGTGTGAGAGTCTGCCCAGAAGATCAGGAACTCTAGAAGAATTCAGATTTTTAACACGAGAGTAAACGTAAAAAGAAGGTTTTACAAGACTCACGTTAACAATATTGCAGCAGTACGCACACAATCGAAGCGCAGTAAGGATGGCTAGTGTAACTAGCAAGAATACCACGAAAGCAAGAAAAAGAAGTACGCTATTTAACTATTAACGTACCTGTCTACTTCCGAAACGAATGAGTACGAGAGTCAGAGCAGAGCTACCATCGTTCCTTCTGAGTCT
+
;?AC@CCC?BA;?=@CCDC;:9955/5==9CGCCB@;@=@@AA@@B>@A5;4;@@;;;;;'96??:?>BBBBBC:@=>===?.?B?C@CDD599D@B?=@BBBBC?A=??:>;;6;@AAA@@@B=>=>>C@?=???@<@>>>>>>D=B:==B@CBBBCCBB?ABAABB?BA>ABC???@CC<BBA>@?>==/;;5;==><<<888(89::::4;:>==>D<:;;888699>;?@@9?CF999BB>>=@@B<=8<>A@B@=<=<?@AA=A>B??<??C?BBB@>===
@ATNG8:00160:04460
GACGGTAGGACGAGCGTCTGAGAGGTACTCATTCGTTTCGGAAGAGACAGGTACGTTAATAGTTAATAGCGTACTTCTTTTTCTTGCTTTCGTGGTATTCTTGCTAGTTACACTAGCCATCCTTACTGCGCTTCGATTGTGTGCGTACTGCTGCAATATTGTTAACGTGAGTCTTGTAAAACCTTCTTTTTACGTTTACCCTCGTGTTAAAAATCTGAATTCTTCTAGAGTTCCTGATCTTCTGGATATGAGTGACTCGTGCTACCATCGTATCTCAGGAGTCT
+
?;@B@DCC?ABBBBBCAAABBBBB>BBBBDAA<A???:?C?B?BDBBBBB=BDCCE?EACCBB?C@CCCCCAAAC=@@@@>,>?=BBBB=BDDCACFD@DC;;:BDDD@CCBBBAAC?CCC?C?CCBB@A@@<@@BB?ICCBCCCCCAAACCCCC?CCC?CC?C?BBBBBBCCC@CCCCC;E=C9:::::*:BBCC>BBG>FCCBBA=@@@@,@ABCC@C@AA?BBGEBAA?C?AAACCC?BBB@CCCCBCCCCCCBBB???BDC>B@AABB@@@ACC?BB@@@
@ATNG8:00162:04444
GATGGTAGTGTCAGTGCGCGTCGTCCAGAAGATCAGGAACTCTAGAAGAATTCAGATTTTTAACACGAGAGTAAACGTAAAAAGAATGGTTTTACAAGACTCACGTTAACAATATTGCAGCAGTACGCACACAATCGAAGCGCAGTAAGGATGGCTAGTGTAACTAGCAAGAATACCACGAAAGCAAGAAAAAGAAGTTACGCTATTAACTATTAACGATACCTGTCTCTTCCGAAACGAATGAGTACATGAGATATACGTATAGCTACCATCGTTCCTTCTGAGTCTA
+
B=@B;;6BBAAA<///::<<BA<;99BBD=@BAA>@=A=@@=9:44.44.46<<333333$3699///666668/8845555$59.55.555&599555566<<>@;>;@>:;;?7>@@:;;BBB;;;BAB@@<@A::69?><>>9959;@?C?A?????AB@BBBAAA<@@<999=@==>=39//)-----$-73//*/5796;A2626755/55:55577.5699656;@6@@@37//(////3645...322-...32246...55056557(.).2673355555
@ATNG8:00164:04472
GATGTAGAGAGACTGTAGCGCACCCAGAAGATCAGGAACTCTAGAAGAATTCAGATTTTTAACACGAGAGTAAACGTAAAAAGAAGGTTTTACAAGACTCACGTTAACAATATTGCAGCAGTACGCACACAATCGAAGCGCAGTAAGGATGGCTAGTGTAACTAGCAAGAATACCACGAAAGCAAGAAAAAGAAGTACGCTATTAACTATTAACGTACCTGTCTCTTCCGAAACGAATGAGTACGATGAGAGAGCTCTCTCTACCATCGTTCCTTCTGAGTCT
+
BBBCA;ACCBBDCA@AC@AAAA@@3@BB89;CC@@=@<@@B998B7AA<?99<:38999'83<89<88=;379,9A;;;;;$997<5<<<0<CC:@CCBBBC??<?>AA?BBB?CCBABBEIFFCCBBBCC@CCDD=AABBABAC@C@B:;8;CAAACBC?BBACCC?CC?ABB>B=B==9<371/=@@@0@@=//.79:;:@;A;>>=><?=;:@AA=@A??@@B>=7=BC;A<8788;;;;@@????=::525A;:9<::::;A?>@?4949,52288:9>
@ATNG8:00169:04450
GATGGTAGATATATGCACGCTCTACCAGAAGATCAGGAACTCTAGAAGAATTCAGATTTTAACACGTGAGTAAACGTAAAAAGAAGGTTTTACAAGACTCACGTTAACAATATTGCAGCAGTACGTACACAATCGAAGCGCAGTAAGGATGGCTAGTGTAACTAGCAAGAATACCACGAAAGCAAGAAAAAGAAGTACGCTATTAACTATTAACGTACCTGTCTCTTCCGAAACGAATGAGTACACACTCTCATATGACACTACCATCGTTCCTTCTGAGTCT
+
7:::7<;<@<?;;===AA??@@@@A?C@@?@@??;;6;;??DBBAC@AA>A?A@@:9::+8277733378777.3394444$4<7<.555&5998=A;;99A;>;@@BB@BDD@CCCCCC@AAA@9:6???=@@;C?B?;;????<?=A::69@@@BA>?<?A@????AA>AA@:@?777,37728:::?+:>6778599:9>9=9=>;C<>;::@@@;?>>995>::8===<<??797???A=<8@:?:<477?=8858:;>?:=///>5>*0)/89//337
@ATNG8:00170:04473
GATGGTAGCGCACACATAGATACAGTACTCATTCTTTTCGGAAGAGACAGGTACGTTAATAGTTAATAGCGTACTTCTTTTTCTTGCTTTCGTGGTATTCTTGCTAGTTACACTAGCCATCCTTACTGCGCTTCGATTGTGTGCGTACTGCTGCAATATTGTTAACGTGAGTCTTGTAAAACCTTCTTTTTACGTTTACTCTCGTGTTAAAAATCTGAATTCTTCTAGAGTTCCTGATCTTCTGGATAGCGACGCGATATACTACCATCGTTCCTTCTGAGTCT
+
@<@B@CBBCCFCCCCCCCCCCCCCCCBBBCBA>ACCC;CD@C?BCDCCDB?BBCCC?C>AAAB?D?BBBBABB9859BC?C+ED8;989)9????CCC?CC?@@@CBB>ACAAAAAA8><?;?<AA>>>??A;::77.87===>>==A?>>>==?<>>=<@@<@<@>>>AAA>>;>>@@@6@<A;>>CCC/=>;==1888//-7--/9=@@@,>7:;@=E<@@<?>>BA??;?=BD@@@A8<<A=DA???@@@AAAAA@@@??>>;?988@<?<?=C@@@?;;;
@ATNG8:00176:04440
GATTAGTGCGTGAGAGAGAGACCAGAAGATCAGGAACTCTAGAAGAATTGCAGATTTTTAACACGAGAGTAAACGTAAAAAGAATGGTTTTACAAGTACTCACGTTTAACAATATTGCAGCAGTACGCACACAATCGAAGCGCAGTAAGGATGGCTAGTGTAACTAGCAAGTAATACCACGATAGACCAAGTAAAAAGAAAGTTACGCTATTAACTATTTAAACGTACCTGATCTCTTCCGAAACGTAATGAGTACTGTATCTATGTGTGCGCTACCATCGTTCCTTCATGCAGATCT
+
::;7ABBA@?AB<@;<<>>>00,/::4979955.5554454/5355(-(--888::::);-33333388877.7399999$5429=:=@@0==960//9<<>=444(363305::6=B@BBB999@<;:<5558=@?@;@@@?@?CA=A=A::45<<;<<<<9:55/;;6//-3786*,---,5---(/388;;::)322'22+29:<<::5939:444(44(4344;74//8///839(-/6.6///4766<;<@A=?>BAA979>B<<==8766,22557.7-5+../333/...-
@ATNG8:00176:04448
GATGGTAGTATCTGCACACTCTGTCCAGAAGATCAGGAACTCTAGAAGAATTCAGATTTTTAACACGAGAGTAAACGTAAAAAGAAGGTTTTACAAGACTCACGTTAACAATATTGCAGCAGTACGCACACAATCGAAGCGCAGTAAGGATGGCTAGTGTAACTAGCAAGAATACCACGAAAGCAAGAAAAAGAAGTACGCTATTAACTATTAACGTACCTGTCTCTTCCGAAACGAATGAGTACATAGATATACGTATAGCTACCATCGTTCCTTCTGAGTCT
+
:::B?BEDBBAAACCCDCCCCCDCD@CCC@CEECAB?A>@@EBBBDABB?B?@??<<?<>.??BBCACCBCA@?6<<99999*;A>C<@AA9ADGIDBCBBBCCC?C@BB?BBB?ACCCCBBCCDCCCCCAA?ACBA?BBCCCBBB?C@CCC?ACCCCCCC?AAACCC=AB?BBB?BA@A@9???:?@@@@2AA?B>=>@A@<<5:5;=@A6:7:@AAA?ABBBBBB?B?BCF@CBB?BCDBAABCCCAAAAAAAA>>>@>>>??<????A;>:==ABC@?766
@ATNG8:00181:04464
GATGGTAGCACGAGTCACTCATATCCAGAAGATCAGGAACTCTAGAAGAATTCAGATTTTTAACACGAGAGTAATCGTAAAAAGAAGGTTTTACAAGACTCACGTTAACAATATTGCAGCAGTACGCACACAATCGAAGCGCAGTAAGGATGGCTAGTGTAACTAGCAAGAATACCACGAAAGCAAGAAAAAGAAGTACGCTATTAACTATTAACGTACCTGTCTCTTCCGAAACGAATGAGTACAGAGAGTACGATATGTCTACCATCGTTCCTTCTGAGTCT
+
@ABD?CDCCCB@;;DBBAAAC@A@<:@AB>ABBB;;6;9A@BAA@A<A@?B@CBBDEDED1@>@BCBCCBBBB@CBAAADDD2CC@C?AAA9CCCAA@ABCCBBB?B?AB?>>>>AADBCBBBDCDCCDDCC@BCCC@BABBB@@@?C?AAC@CFFECCAA>@@@@@?=?B@BCC?BBBA@9?99299:::(8@?BBBCCCBBA;?>:87=4;5;>BBB?CCBBBBB?B>ABH?BBA;::AABABBCBBAAACCCBBBAB@@B?><>BB@A>=<@<>>>BA;;:
@ATNG8:00181:04470
GATGGTAGCGAGCGAGTGTGTATACCAGAAGATCAGGAACTCTAGAAGAATTCAGATTTTTAACACGAGAGTAAACGTAAAAAGAAGGTTTTACAAGACTCACGTTAACAATATTGCAGCAGTACGCACACAATCGAAGCGCAGTAAGGATGGCTAGTGTAACTAGCAAGAATACCACGAAAGCAAGAAAAAGAAGTACGCTATTAACTATTAACGTACCTGTCTCTTCCGAAACGAATGAGTACCTCTCAGACGCTCGTCCTACCATCGTTCCTTCTGAGTCT
+
BBCC?C@BBCCABCBBCCCCCBBBD@DCC@CCCBBC@B@BBBBACC?BB=@=@BBCCFLI5B@CIGDCCBCDBB9?C99999*;@=A=BBB8BCCACAABBBDBB=B?@@>@CC@CCCBBBBDBBBBCFFAA>BDEF@BBBCCEBB?C@CCC@BBCCCCCC?CCCCCC?AA?ABB>@ABBC=AAA>@AAAA3BB?BBCCBBBBB<><?AA>1838>BBB@CBBBBBB>A>AAA<A@?>?BBBBBB@999DCCCBBBBAA??;:@=;@@>=AADAD?ABBAA::9
@ATNG8:00183:04455
GATGGTAGACACGTGTGCTCTCTCGTACTTTCGTTTCGGAAGAGACAGGTACGTTAATAGTTAATAGCGTACTTCTTTTTCTTGCTTTCGTGGTATTCTTGCTAGTTACACTAGCCATCCTTACTGCGCTTCGATTGTGTGCGTACTGCTGCAATATTGTTAACGTGAGTCTTGTAAAACCTTCTTTTTACGTTTACTCTCGTGTTAAAAATCTGAATTCTTCTAGAGTTCCTGATCTTCTGGCTCTCGTAGACAGATACTACCATCGTTCCTTCTGAGTCT
+
?:<B@BCBJECDCBAA?@;;;<BDJFCCCE?BBBC>CC@CADDDCCCC@CBCBA<@<@@AB@DACBBCCCDBB?@@?==,9:39??=8>DBC?ABB>AA@BBCEBB>A@??CCBB?BBB@B@D??B>>=B=A>>>:==<??@?===BB@;::?:;:;=;;7;;>>>>=<=?@:>=>DD5D8=:=ABBA/AAACD;D??>???B@@=@@@@/@;;;A=A=BC=>>>A??>;>:>C@@@B<B@@<@AA>>>>>>=<=AAAA??::6;?>AA=B<?:===?><<=
@ATNG8:00185:04452
GATGGTAGTATCTGCACACTCTGTCCAGAAGATCAGGAACTCTAGAAGAATTCAGATTTTTAACACGAGAGTAAACGTAAAAAGAAGGTTTTACAAGACTCACGTTAACAATATTGCAGCAGTACGCACACAATCGAAGCGCAGTAAGGATGGCTAGTGTAACTAGCAAGAATACCACGAAAGCAAGAAAAAGAAGTACGCTATTAACTATTAACGTACCTGTCTCTTCCGTAACGAATGAGTACACATCGTCGTGTAGTGCTACCATCGTTCCTTCTGAGTCT
+
@@@B@BCDDCA@BCCDDDDGGDEBB@BCC@CCCCCC?B?BCBBBCC?CC<@<@BCCBBBB1B>BBBBCBBBAA?6<>9999:*;A=A?BBB<CFHACBC@CCCCC?C?@@>ACD@BB@@BDDDBBBCDBBBC?CCCC>A@BAAAAB>D?CBB?ACACCAAA=AAAACA>BB>>=><>>CCC>BA@:@????2@C@C:99AAB@>8<<>=??1636@ABC@B@A@AAC=@=ABB@BBC?BCCBBABBBBBBBBCCBBBCBBBABBB?BAA@@;?<A<>>CDB>>>
@ATNG8:00187:04461
GATGGTAGAGAGACTGTAGCGCACCCAGAAGATCAGGAACTCTAGAAGAATTCAGATTTTTAACACGAGAGTAAACGTAAAAAGAAGGTTTTACAAGACTCACGTTAACAATATTGCAGCAGTACGCACACAATCGAAGCGCAGTAAGGATGGCTAGTGTAACTAGCAAGAATACCACGAAAGCAAGAAAAAGAAGTACGCTATTAACTATTAACGTACCTGTCTCTTCCGAAACGAATGAGTACTGCGTCTCACTCTCGCCTACCATCGTTCCTTCTGAGTCT
+
@BCG@CCCCCC?@@BCCCCECCBBB>BGGACBBB??>?@BBBBBAB?DD>A?BAA>????2??BCCCBBBC>=<3;?9:;;;*;C=B5;;;.;FC@GBCBBCDCD@D@BB?ADD<@?CBCCBCCCCCCCCBC=CBCC?B???BBBB>B@CCB@BBBCBCCC?AABBBB?BB>BBB>AACCC>BBB?BCCCC2BB?@::;AADAA<>7::AA1717>A@@=@A?????=??BCE>BBB?BBBBBBBBBBB@??A???AABBC@CBB@BAAAB@B@B?BBBAAAAA
@ATNG8:00191:04455
GATGGTAGACATATCGTACTCTCTGTACTCATTCGTTTCGGAAGAGACAGGTACGTTAATAGTTAATAGCGTACTTCTTTTTCTTGCTTTCGTGGTATTCTTGCTAGTTACACTAGCCATCCTTACTGCGCTTCGATTGTGTGCGTACTGCTGCAATATTGTTAACGTGAGTCTTGTAAAACCTTCTTTTTACGTTTACTCTCGTGTTAAAAATCTGAATTCTTCTAAGAGTTCCTGATCTTCTGGCGCTCTGTCACGTCTGCTATCGTTCCTTCTGAGTCT
+
BCBB?BB=ACCCCCCIBBCCCCCBCBBAABAB>A@@@<@A@E?CCCBBAA>ADECC?B?AABB>C@BBBBABA:@<77777'7738322)2@A??>?>?AA>ABFBBB?@@??>>>F<>>@<A=???@>>>>>A@@@588?>>=::=///=666:9A==8;;5;:>??>>>@@?9>;:::/:797/////(//-98.666--.78.5./;;;+8///7375><7>55/6=9:3659--,,,,----366;:><<<<9:6///59<99;<49498<<9C;8::
@ATNG8:00191:04477
GATGGTAGCGCACACATAGATACAGTACTCATTCGTTTCGGAAGAGACAGGTACGTTAATAGTTAATAGCGTACTTCTTTTTCTTGCTTTCGTGGTATTCTTGCTAGTTACACTAGCCATCCTTACTGCGCTTCGATTGTGTGCGTACTGCTGCAATATTGTTAACGTGAGTCTTGTAAAACCTTCTTTTTACGTTTACTCTCGTGTTAAAATCTGAATTCTTCTAGAGTTCCTGATCTTCTGGATACGACGCGATATACTACCATCGTTCCTTCTGAGTCT
+
A<>>855444455555<;;;@B?00/:///9849;::3;=8<8<;;666<.55:54.47;944.549======<;544444$4;89///(////47/516>7<==@@@<@CCCBA9:29999>:>@A@A;;B?><<<7;99959@=>>???;BBC?BBB?BC?>295666<===266==<+;49599999(9955506555=>;999.555&5::996;8<?:>==<>;:595444444.4;<.6666;;;====<6544://)//7/5.59>8666;;<<<
@ATNG8:00201:03865
GATGGTAGCTATACGTATATCTATGTACTCATTCGTTTCGGAAGAGACAGGTACGTTAATAGTTAATAGCGTACTTCTTTTTTCTTGCTTTCGTGGTATTCTTGCTAGTTACACTAGCCATCCTTACTGCGCTTCGATTGTGTGCGTACTGCTGCAATATTGTTAACGTGAGTCTTGTAAAACCTTCTTTTTACGTTTACTCTCGTGTTAAAAATCTGAATTCTTCTAGAGTTCCTGATCTTCTGGATAGCGACGCGATATACTACCATCGTTCCTTCTGAGTCT
+
@::C@ECBBBCCD999ECBBBABBBBBCCDBB?ACCE=B@?D@CCABBCC@CCCBB@B@ECFC?C?BBCCECB=D@AA@@@@(AB?BCBB=BDCC?BBC?AA>A@ABCC>AACCCBAA>BBA=C:==;A===@;@A@@;>>@>>??>>>AAA>==A;@@?;@@<@=>>>AA@AA@<@@AAA5A=B<;;:;:*:<888*8888;;?>>>=BABA/==>>D=D<>?<;;;B@@@<?<?@ACBB:>>A<AB?@?@@@@@;;;>>A??;;7;???@:=:==A@???@@A
@ATNG8:00202:03853
GATGGTAGGCGTGTGAGAGTCTGCCCAGAAGATCAGGAACTCTAGAAGAATTCAGATTTTTAACACGAGAGTAAACGTAAAAAGAAGGTTTTACAAGACTCACGTTAACAATATTCGGCAGTACGCACACAATCGAAGCGCAGTAAGGATGGCTAGTGTAACTAGCAAGAATACCACGAAAGCAAGAAAAAGAAGTACGCTATTAACTATTAACGTACCTGTCTCTTCCGAAACGAATGAGTACGATGAGAGAGCTCTCTCTACCATCGTTCCTTCTGAGTCT
+
CCDD@C??>?CCDBBBCCDABBBBB7BDC@CCCCCCAC>@@@CCCC?BC@C@CCCBBBBB3B?BBCBBBCBBBA8?=89888)8@;@8???5?AB?CBBACDCAB?B@>><:AA=AC?A@AABBBBB>>>@<?>>>:>@@>@>>>;A;?==9=@A==;AA;???@CC@BB@BCC@BB9::8;@A?BBBBB0AA>BBCGGDCCC@C@CDBB>@>ACCBB>BBAAAA@>B?CBB<BAB?ADCCBCBDCBBBCBBCACBAAAAAAAA?AAACC?B>B>BBBBBB@@
@ATNG8:00209:03872
GATGGTAGGACGAGCGTCTGAGAGGTACTCATTCGTTTCGGAAGAGACAGGTACGTTAATAGTTAATAGCGTACTTCTTTTTCTTGCTTTCGTGGTATTCTTGCTAGTTACACTAGCCATCCTTACTGCGCTTCGATTGTGTGCGTACTGCTGCAATATTGTTAACGTGAGTCTTGTAAAACCTTCTTTTTACGTTTACTCTCGTGTTAAAAATCTGAATTCTTCTAGAGTTCCTGATCTTCTGGTGTCTGATCTGTATCACTACCATCGTTCCTTCTGAGTCT
+
:;;BACCB@BB:69@@ABCBBBBB?BAAACAA=A@@@9@@;@?BBCBBBB@AAACF?C?CBBB@C@CCCCB::;@<@BBAA,;;89@CD=CCAA?ACC@CC@BBCCDL@CBBBBCCD@BBB?B@CCCCAABB>BBCC?CCCBBBBBBBDCCBBBC@DBB?BC@C@CC@AACCCC?BBBBB7B=A>ACBBB2BCFDL>ABABDBBBBC@EIEE5EAACCACADD@@@@BBBB?B?BBBCCB?B@A?ACAA@CCBBCCCCDF@@@BB=AAAAA>A?B?BBBBCC::
@ATNG8:00219:03870
GATGGTAGACACGTGTGCTCTCTCGTACTCATTCGTTTCGGAAGAGACAGGTACGTTATAGTTAATAGCGTACTTCTTTTTCTTGCTTTCGTGGTATTCTTGCTAGTTACACTAGCCATCCTTACTGCGCTTCGATTGTGTGCGTACTGCTGCAATATTGTTAACGTGAGTCTTGTAAAACCTTCTTTTTACGTTTACTCTCGTGTTAAAAATCTGAATTCTTCTAGAGTTCCTGATCTTCTGGCTCTCGTAGACAGATACTAATCGTTCCTTCTGAGTCT
+
?@AE?BBCCCBCCCC@BAHCCCCCCBBBBCBB@BCCC>BB>B@CCCCCCC?BBBBB?CCBCC?C@CCBBBCBBB?ABDDD1??@DBBB=BBBB>BBB>BB587ABBC?CBBBAAAB>A>>:?;AA===;;;<AAAA6<<>@@AA>>>A?AA><>8<>>=::7:<AAAAA>>>?;??ABB5A<A;AAAAA/?=9990:778:;?=>>8<<<=.=>>>E>D=??;??@A@@@<B:>=BBAA8=>@<A>>>>>@@@@AA>?>ABA?<899?:=8>====BB???
@ATNG8:00222:03884
GATGGTAGCATCATGCATATCTCACCAGAAGATCAGGAACTCTAGAAGAATTCAGATTTTTAACACGAGAGTAAACGTAAAAAGAAGGTTTTACTAGACTCACGTTAACAATATTGCAGCAGTACGCACACAATCGAAGCGCAGTAAGGATGGCTAGTGTAACTAGCAAGAATACCACGAAAGCAAGAAAAAGAAGTACGCTATTAACTATTAACGTACCTGTCTCTTCCGAAACGAATGAGTACGTGTGCGACGTGTCTCCTACCATCGTTCCTTCTGAGTCT
+
@@AB@BCCCCCCCDBBBCBBDCCCC@CCC@BBCCBC@B@CCDDBBA?CC<@>@AB::99:$86CBBACDCBBBA8@?;<<<;*<C>B5;;;4;BCCDBBBCCBBBAE@@@?@CC@CBBBBCDDCCCCBBBBD@DCCC?CBBCBBBB>B@CBB?BBABCCCB=ABCCCA?AC>??@?BCBBB;A@A=@@???2@A?@>>>BB>>@6:7;ABB<>:>@CBC@AAABBBC?B>ABB=BAA?ABCECCCBBB999BBBBCC>??C?BBB?BBCBB@B?B?AACCBBBB
@ATNG8:00227:03848
GATGGTAGTAGTACACTAGTCATACCAGAAGATCAGGAACTCTAGAAGAATTCAGATTTTTAACACGAGAGTAAACGTAAAAAGAAGGTTTTACAAGACTCACGTTAACAATATTGCAGCAGTACGCACACAATCGAAGCGCAGTAAGGATGGCTAGTGTAACTAGCAAGAATACCACGAAAGCAAGAAAAAGAAGTACGCTATTAACTATTAACGTACCTGTCTCTTCCGAAACGAATGAGTACACATCGTCGTGTCGTGCTACCATCGTTCCTTCTGTGTCT
+
BBAA?CBBGCBBCCBCCCDCBBABB?DBC@CBBB999:?AACCEBB@BC@C@CCBBBBBB5B?BCCCCCCCA@@<ABCDDDD3BD@CACCC<CCCBCCCCFED@@?A@DCABCC?BBCCCCCCCCDBB@@@C@BBBB?BBCBCBBB>C@BBB@BFBBCBBC?CAAACC?CC@>>?;????<5?=<9=@@@A2@D?CAAABAAAA7:7;=>>5;7;;@@C@FCBBBBB?A?BAA=BBB?BBBBBBBBCAAABBCCBBBABCABABB?CCBCB?B@B?BBBB@>;:
@ATNG8:00229:03871
GATGGTAGTATCTGTTACGAGAGCCAGAAGATCAGGAACTCTAGAAGAATTCAGATTTTTAACACGAGAGTAAACGTAAAAAGAAGGTTTTACAAGACTCACGTTAACAATATTGCAGCAGTACGCACACAATCGAAGCGCAGTAAGGATGGCTAGTGTAACTAGCAAGAATACCACGAAAGCAAGAAAAAGAAGTACGCTATTAACTATTAACGTACCTGTCTCTTCCGAAACGAATGAGTACTGTATCTATGTGTGCGCTACCATCGTTCCTTCTGAGTCT
+
::;L@CCBBBAABCD?CCAACCCC?@BC?CCCCBB?B?AACCADC@CC?B>BBBAABAB2B@BBBCABBDBBB=BBBBBBB1BB>@278849AC@CDBA===>>=B<?@<>>=<@?@@@?>@AAA@@>>>>9>AAC:<><@@@@@;@<@@@<@AAAAAAA:@A@@CC>BB>BBB>?A566(8::5;KEEE/==:=BK@@?@A@;?:?A@@:@;<<<>>:>>>>===8=<>BA:BAA>ABBBBCCAA??@AA==ABBBCB>>@BB;A>=<>;A<A:A@@@@=;;
@ATNG8:00235:03866
GATGGTAGCGCATATCAGCGCAGCCCAGAAGATCAGGAACTCTAGAAGAATTCAGATTTTTAACACGAGAGTAAACGTAAAAAGAAGGTTTTACAAGACTCACGTTAACAATATTGCAGCAGTACGCACACAATCGAAGCGCAGTAAGGATGGCTAGTGTAACTAGCAAGTATACCACGAAAGCAAGAAAAAAGAAGTTCGCTATTAACTATTAACGTACCTGTCTCTTCCGAAACGAATGAGTACGAGAGTCAGAGCAAGCTACCATCGTTCCTTCTGAGTCT
+
;B?=4:444@5;;A@ACCCCBBBCE?CBB@CFDCAA;@6;;CBBBB@BB>@=?@A?@@A@0@?CCDFGGI=<;F>B@?@@A@,@A@C@DIE:BBCACBCCBBB;;5;>AA?BCDAEDD@@@DCCCBBBBBECACBAA@BBBBGEEC=A=AA@<ACCCBCBD@DBBBCC@AA>@?@000==;5>0939AAABB)BC?@B=>8<@?>=A<?>?B?B?BABAC@BB???;=4:5>??8>@@>888??B?>>?B?@??@=>=A<@BACC?C=>>C@B?B?B>>?>>>>
@ATNG8:00236:03872
GATGGTAGATATATGCACGCTCTACCAGAAGATCAGGAACTCTAGAAGAATTCAGATTTTTAACACGAGAGTAAACGTAAAAAGAAGGTTTTACAAGACTCACGTTACAATATTGCAGCAGTACGCACACAATCGAAGCGCAGTAAGGATGGCTAGTGTAACTAGCAAGAATACCACGAAAGCAAGAAAAAGAAGTACGCTATTAACTATTAACGTACCTGTCTCTTCCGAAACGAATGAGTACTGTATCTATGTGTGCGCTACCATCGTTCCTTCTGAGTCT
+
A<CC?CBCCDBBBBCCDEBBBCCDD?BBB?BBBBCC@C?BBBAA??=?C@C@BCC?><<<.>=@ACBBBBBBAA<AABBCCC5BB?B7;;;6;AB?BBBBCBCBB?BBB@DCD?BBCCCCBCCCCCCCCCC@CAAA>A@@?BBBB?B?B@A?@CCCBBCD@CBBBBB?BB?BBB@BBCBA;???:?@@AA2BA?BBBBBBBBB7818===8=9==ABB@BBAABBB@C?BAA=A::7:@ACABBBABBBE@@??CCCDABBBBB<?;@AB?B?>8=<=;;:;;
@ATNG8:00240:03884
GATGGTAGCTCGCTGATGATATCTCCAGAAGATCAGGAACTCTAGAAGAATTCAGATTTTTAACACGAGAGTAAACGTAAAAAGAAGGTTTTACAAGACTCACGTTAACAATATTGCAGCAGTACGCACACAATCGAAGCGCAGTAAGGATGGCTAGTGTAACTAGCAAGAATACCACGAAAGCAAGAAAAAGAAGTACGCTATTAACTATTAACGTACCTGTCTCTTCCGAAACGAATGAGTACATAGATATACGTATAGCTACATCGTTCCTTCTGAGTCT
+
@:?B@CDBBBBCCBBBCCCCEBBCC@CCC@C@@@??<@>BBCCDFD@@A?@?BBCBBBBB2A?BBBCCBBBBBB;A@>@@@@0AA=B=AAA:BCC@CCCCCDD:98;@BB?BCC@CCBACCBCCCCCCCBBB?CCCC?BBCCCBAA?B@CBB>BCCCCCAA?BBCAAA?BB@CBB?AA???8=>>;9:::9(9@?@AABAA?;;7;=AA@@=A=@@BBC?BAAAA::9:@EHD=BBC?BBBBCCCBBBCBBBABACA@@@AA@@>>>>AC?B?B?B?BAB???
@ATNG8:00241:03861
GATGGTAGTATAGAGCTCTACATAGTACTCATTCGTTTCGGAAGAGACAGGTACGTTAATAGTTAATAGCGTACTTCTTTTTCTTGCTTTCGTGGTATTCTTGCTAGTTACACTAGCCATCCTTACTGCGCTTCGATTGTGTGCGTACTGCTGCAATATTGTTAACGTGAGTCTTGTATAACCTTCTTTTTACGTTTACTCTCGTGTTAAAAATCTGAATTCTTCTAGAGTTCCTGATCTTCTGGATATGAGTGACTCGTGCTACCATCGTTCCTTCTGAGTCT
+
5@@@?BBBCCC=BBCABAAA>BBBBCCBBB;;4;A@@9@C?C@CBBBCCC?CB?@??B?BBBB?C997@@@ABBE?BBCBE3??7?@@A<@BBC?BBB>AA=??>@@A?DDC?;;;;6:AA<@<@@===87/97767,//:9@:;;@???AA88998889>>:@;@AA>>>?@@<@@@>>;>=B:>::::+77777-------557::<AAA*AC955).(.53667---7)-(-97///4969697==///::==A?:::///;59=::616391///698:=
@ATNG8:00243:03840
GATGGTAGTAGTACACTAGTCATACCAGAAGATCAGGAACTCTAGAAGAATTCAGATTTTTAACACGAGAGTAAACGTAAAAAGAAGGTTTTACAAGACTCACGTTAACAATATTGCAGCAGTACGCACACAATCGAAGCGCAGTAAGGATGGCTAGTGTAACTAGCAAGAATACCACGAAAGCAAGAAAAAAGAAGTACGCTATTAACTATTAACGCACCTGTCTCTTCCGAAACGAATGAGTACGAGAGAGCACACGTGTCTACCATCGTTCCTTCTGAGTCT
+
@:?D@BBABBBBBBBBBECCCABBB@BCC@BBBDBB@B@BBECCBCADE@B?BAA@AAAA2A@CCCCCCCBBBB<A?@@AAB5BC?D6;;;6;CCBLBBBCCC;98;?BDACCC?BABBCBBCCCCCCBCCC@DCBB?BBCBA@@B?D@DAA>@DCCCCAA?AAACCC?BB@BBB5::???8<<<9::9999%9@;AABBCAC??:?;@@BA;>=>@??>:?><<<@@9>;=<<1===9==@@BBA>>>?B>>>@@@@@@A@>>>><???>=6:/6/689<====
@ATNG8:00244:03880
GATGGTAGTGCGTGAGAGAGAGACCCAGAAGATCATGAACTCTAGAAGAATTCAGATTTTTAACACGAGAGTAAACGTAAAAAGAAGGTTTTACAAGACTCACGTTAACAATATTGCAGCAGTACGCACACAATCGAAGCGCAGTAAGGATGGCTAGTGTAACTAGCAAGAATACCACGAAAGCAAGAAAAAGAAGTACGCTATTAACTATTAACGTACCTGTCTCTTCCGAAACGAATGAGTACTACTCCCAGAGACACACTACCATCGTTCCTTCTGAGTCT
+
;<?CACCCCCCABBBDBBCCCDAAA>ACBBECCDF:;<>A@?CEBB@BB@B?BCB?@@@@0@=CCEBBCCGBBB:A@:9:9:*:A>C2;;;.;BB@BCCCECCBB?B?BB@BCD@BBCDD@@@CCCCBBBCDACCAA>ABCD@B@@=A?CBB?BDDDCCBB?BCCCCC@@?>ADE=??@@?8===;9::::(9@=AA@ACCFCC=A>ACAA<>;?BCBB?BAAB@BB@E@BBD=CBC@BABACBCBBB???<?CBBBBBBBBBBB?BCCBB?B@C?CCCAA@@@
@ATNG8:00249:03854
GATGGTAGCATCATGCATATCTCACCAGAAGATCAGGAACTCTAGAAGAATTCAGATTTTTAACACGAGAGTAAACTGTAAAAAAGATGGTTTTACAAGACTTCACGTTTAACAATATTGCAGCAGTACGCACACAATCGAAGCGCAGTAAGGATGGCTAGTGTAACTAGCAAGAATACCACGAAAGCAAGAAAAAAGAAGTACGCTATTAACTATTAACGTACCTGTCTCTTCCGAAACGAATGAGTACGATGAGATCTCGTGTGCTACCATCGTTCCTTCTGAGTCT
+
::78;>0;5?;;<=<<?;966;<<<5;>@7@BAAAA?A>@;;:;;C@BC?D@AA00/::9'91///::;;<;;;30////////#////6;;;/:88(----(-:678=,3,373322/599:>;;;===>=<AAC?BBCC@BBCC@@AB?BABBB?B@@?B::9@CDDCCC?CC?AAA=@>BAA78783////00$095/0/79::==>=>=BBB>B??;CBB>BCC@@@BAD>@AC>A@@<@@>?=ABBBBB898CCBBBBB?773334=<75=7=7B5==:==<8=
@ATNG8:00200:03893
GATGGTAGCTCTCTGATGATATCTCCAGAAGATCAGGAACTCTAGAAGAATTCAGATTTTTAACACGAGAGTAAACGTAAAAAGAAGGTTTTACAAGACTCACGTTAACAATATTGCAGCAGTACGCACACAATCGAAGCGCAGTAAGGATGGCTAGTGTAACTAGCAAGAATACCACGAAAGCAAGAAAAAGAAGTACGCTATTAACTATTAACGTACCTGTCTCTTCCGAAACGAATGAGTACTGTATCTATGTGTGCGCTACCATCGTTCCTTCTGAGTCT
+
@?@D@ECCCBCBCCCCBBBCCDKCCAGFG@AAA;;;>B@BDBBAAC@BB?B>@?>97899'9<AABBCBBBBBB<A:;9===+BB=A;?@@9ACCAEBCBCBC;;8;?CC@BBB@CCDCDBBBCCCDBBBBC?C@@@?BAAABBBB>A?B;;:;CCCCCCC=?ABBBDA??<??86<=:::63335?BCDC3CB?BBBCBCAA@:>:=BAA:>:>>BCD?BBA@@AA?A?ABD=BDE@BBBBBDCCCCCCBBBBBBBBCBBBA>A<@@>AA<A8;7;>>=>=@@
@ATNG8:00200:03930
GATGGTAGAGAGAGCTCTCTCATCGTACTCATTCGTTTCGGAAGAGACAGGCACGTTAATAGTTAATAGCGTACTTCTTTTTTCTTGCTTTCGTGGTATTCTTGCTAGTTACACTAGCCATCCTTACTGCGCTTCGATTGTGTGCGTACTGCTGCAATATTGTTAACGTGAGTCTTGTAAAACCTTCTTTTTTACGTTTACTCTCGTGTTAAAAATCTGAATTCTTCTAGAGTTCCTGATCTTCTGGTGAGATATGCATGATGCTACCATCGTTCCTTCTGAGTCT
+
::<>466>>@@@@99556<<>>>>>?666>>C@CCBF?EI?C@AAAGCCC@CCCBB:C?DDBB?BABBB@A?99>4555555#5<499<>45555.555.55699;===9?=665;;949::7;8=>>B@>??:>999:>@@A@AAA@;;9>>;::5:5504;7<3:555:;;:;7;;===/=6;6559599$9?999,555/0/////49999'757//)/4:;499;=;::8=8<<=<<<05595=@999AAB@ABCCCDDBAAA=@@@@C6;6;5:;;;9:@@
@ATNG8:00201:03906
GATGGTAGCGCATATCAGCGCAGCCCAGAAGATCAGGAACTCTAGAAGAATTCAGATTTTTAACACGAGAGTAAACGTAAAAAGAAGGTTTTACAAGACTCACGTTAACAATATTGCAGCAGTACGCACACAATTGAAGCGCAGTAAGGATGGCTAGTGTAACTAGCAAGAATACCACGAAAGCAAGAAAAAAGAAGTACGCTATTAACTATTAACGTACCTGTCTCTTCCGAAACGAATGAGTACGATGAGAGAGCTCTCTCTACCATCGTTCCTTCTGAGTCT
+
BBBB=A95555ABCDCCCCDDDDDD=BBC@CCCBBB@BADDBABAD?DC@C?BBC@@@@@0>=@AACCFCCCCD>AAABBCC5BB?A8;;;-;AA;?BBBBC@;;5;=AA>BCC@DCBBBCCCBBBEB;;;D@C?BB@CFGGICCE?>:>00,0B000>;;5;AA;;;<@=<?<=9=9999,3775777777$7;<7;8===CCB?B=@@CK<?<?=BAA=@@AA@CC@C;;;D>CCC@BBBBBBBBCBCABBBBBBAAA@A@99:=@@88:?D?B>ABCBFBBB
@ATNG8:00211:03901
GATTAGTCTCAGATAGTCTATAGTACTCATTCGTTTCGGAAGAGACAGGTACGTTAATAGTTAATAGCGTACTTCTTTTTTCTTGCTTTCGTGGTATTCTTGCTAGTTACACTAGCCATCCTTACTGCGCTTCGATTGTGTGCGTACTGCTGCAATATTGTTAACGTGAGTCTTGTAAAACCTTCTTTTTACGTTTACTCTCGTGTTAAAAATCTGAATTCTTCTAGAGTTCCTGATTTCTGGAGATATCATCAGCACTACCATCGTTCCTTCTGAGTCT
+
/004>9455:;;@BBBCCBA@@B@;;<;44.444;4<;8=266<CCCG@CDCCCAC=A@;;5;455:9;;;;;75:;;;;%;@<=?AA=A9966?;9499*///98;:@?>>@=BB@CCC?C>BBCDBA@A=AAAA5;;;;;;A;99==9945;7==<8::5:7;<<==669@<@9999&58>7<<AAE)6666<066ECC996<A<@@@?,000/08=800,00>>>00,/3777<<58::543333389:@AACDBABE<A..--(-3838<<<666;
@ATNG8:00215:03931
GATGGTAGACACGTGTGCTCTCTCGTACTCATTCGTTTCGGAAGAGACAGGTACGTTAATAGTTAATAGCGTACTTCTTTTTCTTGCTTTCGTGGTATTCTTGCTAGTTACACTAGCCATCCTTACTGCGCTTCGATTGTGTGCGTACTGCTGCAATATTGTTAACGTGAGTCTTGTAAAACCTTCTTTTTACGTTTACTCTCGTGTTAAAAATCTGAATTCTTACTAGAGTTCCTGATCTTCTGGGTCTCTCTGCTCACGCACACCTCTGTTCCTTCTG
+
?:?;8===>@:555;666>>;;;=>>;;9<55.555:1:=5;7;;;>>BC@@@;:;<@;@@?@=@A??>A??::@6ACDDD2EE;>773(3;8<6?7929@=??>@=@7;///:;:7658>:>6AA?88/78////8/6679999756>>>;:;=5;9:8::4;7;;AA:::>=066768,87A;;;;;;+:>==>8=AA>;;;@==:>HEE/=>=>:6;7<=-//9999>>=D<@<;;>A<>>@D6>>A>>=;::>>>=>>@9886//-36,3-3,33-
@ATNG8:00218:03930
GATGGTAGTGTGTCTCTGAGAGTAGTACTCATTCGTTTCGGAAGAGACAGGTACGTTAATAGTTAATAGCGTACTTCTTTTTCTTGCTTTCGTGGTATTCTTGCTAGTTACACTAGCCATCCTTACTGCGCTTCGATTGTGTGCGGACTGCTGCAATATTGTTAACGTGAGTCTTGTAAAACCTTCTTTTTTACGTTTACTCTCGTGTTAAAAATCTGAATTCTTCTAGAGTTCCTGATCTTCTGGGTCTCTCTCTCACGCACTTCCATCGTTCCTTCTGAGTCT
+
;55>:>CCD@A@CDCCCBCBBBCCCCCCDEBB>??DD>CC@C?AABCCCC?CCCBB>BAEDCC?D=BBCDBCBCC@CCCCC1DF@BBBB<@D@@=ABB?BD@CCBDCD@FFEDBBBB?CCD<A>BECCCCBC@CCDD?CAAACCC@@@@BBBBBBABBCBBC@CACCBBBCCDD@D@@@@9>>B=::::::%;BAAB=BBCCCEGBAB@GHIL5BBCCCAC@BB@CDDCCBD?C?BCCDCC?BABC?CCCDCCCCCCC@AABBC@C@CBBBD?B?A@DCCBBB99
@ATNG8:00221:03929
GATGGTAGAGAGAGCTCTCTCATCGTACTCATTCGTTTCGGAAGAGACAGGTACGTTAATAGTTAATAGCGTACTTCTTTTTCTTAGCTTTCGTGGTATTCTTCTAGTTACACTAGCCTATCCTTACTGCGCTTCGATTGTGTGCGTACTGCTGCAATATTGTTAACGTGAGTCTTGTAAAACCTTCTTTTTACGTTTACTCTCGTGTTAAAATCTGAATTCTTCTAGAGTTCCTGATCTTCTGGGCTGCGCTGATATGCGCTACCATCGTTCCTTCTGAGTCT
+
BBCC@BBB@@@@@@>99:=<B<<696<<<>@C@CCCC=BC@C@BBBAABB?BBBBA@B8;9>>:>?BCCBBA=>@;37333$39,33333(39884><B?BB=A@BBB6B@A?;;00*//66(.).66;>:::=AAA@7;7>:///:9;?@B::;>4:9=9:;5;:=>AB@@>>>:<;<<<1<9>:??@@>/>>888*8<=:;:>>>>1888)2666:6:59>5>>>>9>:6;5=??@@B:::@H6=///:::<@A???>=9=::66768;7=9=5>=@@@@@=
@ATNG8:00222:03920
GATGGTAGATATATGCACGCTCTACCAGAAGATCAGGAACTCTAGAAGAATTCAGATTTTAACACGAGAGTAAACGTAAAAAGAAGGTTTTACAAGACTCACGTTAACAATATTGCAGCAGTACGCACACAATCGAAGCGCAGTAAGGATGGCTAGTGTAACTAGCAAGAAATACCACGAAAAGCAAGAAAAAAGAAGTACGCTATTAACTATTAACGTACCTGTCTCTTCCGAAAACGAAATGAGTACTGTATCTATGTGTGCGCTACCATCGTTCCTTCTGAGTCT
+
;4898566FCCCCCECCCBBDDDBA?@@@;@BBBDH@B?BCCCCBB?BD@C?A>>::99+367;8ACBABAA@8;;;;;;;$:<6;2444&59>.56=BCBBBE@C>BB@@@@<@BBAABBBB;;<CA@A@<@B;;5:;99>?::79?BBC?CCCBBB:;8:=??993900+000*00;;;;5;;<;999988$7>88>:=<;AAA4816;==:?;?>BA@=@@@?><<+0+0---)-.--(-//8:8:344::::==@=AABC@?=/0,/366;(/(.4...6888;
@ATNG8:00229:03912
GATTAGAGAGAGCTCTCTCATCGTACTCATTCGTTTCGGAAGAGACAGGTACGTTAATAGTTAATAGCGTACTTCTTTTTCTTGCTTTCGTGGTATTCTTGCTAGTTACACTAGCCATCCTTACTGCGCTTCGATTGTGTGCGTACTGCTGCAATATTGTTAACGTGAGTCTTGTAAAACCTTCTTTTTACGTTTACTCTCGTGTTAAAAATCTGAATTCTTCTAGAGTTCCTGATCTTCTGGTATACACACTCGCTCGCTACCATCGTTCCTTCTGAGTCT
+
;445??>>DEBBCCCAABCCCCCCCCCC;;8;DCC?CHACACBCCDDD?DCCBB@B@BBCE@B?ACBBDEDAA>ABC>D1CB=?>CC=?@@A=@A@<@@000@@?@<@ACCCCCC5:9F?B??A>>>@@@=???A:=9::///:9<@=<=;//,/<<7:><?=B???@??@A;>>?AA2?:>7;;BBB/BD777)//7///<;6939;:9(6555=6>6;;7;@A@A@@<@<@A@;;=///;4;@<???AAA???BBAAAA==7///==9=9=9??<>///@
@ATNG8:00230:03933
GATGGTAGCGCGACGAGCGTAGACCCAGAAGATCAGGAACTCTAGAAGAATTCAGATTTTTAACTCGAGAGTAAACGTAAAAAGAAGGTTTTACAAGACTCACGTTAACAATATTGCAGCAGTACGCACACAATCGAAGCGCAGTAAGGATGGCTAGTGTAACTAGCAAGAATACCACGAAAGCAAGAAAAAGAAGTACGCTATTAACTATTAACGTACCTGTCTCTTCCGAAACGAATGAGTACGTGTGCGACGTGTCTCCTACCATCGTTCCTTCTGAGTCT
+
@;?C@DCDBBBBBBBBBCCCCCCCC?CCC@CCDC@@?A?BBBCCCC@CC<?=?CCCBCCC3B@=>>CBBBCBB@8>>99999'9@?D?BBB<CCCBCBBACCCCC?C@BB@ADD@CC@@BCCCDCCCCCCCC?CCBB?AAABBBAB>C?CBB?BCDCBBBCABBBBBB@CC?AAA99:CCC<A??9<<===1>C?C?>>DBA<=:;9<>AA:>:>BFCB?BCCBBBB>A>AFD>F999:DCCBBBBBCBAADEBCBB???A==>>=>>>?B?B@C@CCCAAA@A
@ATNG8:00235:03938
GATGGTAGCTCACGTACGTCACACGTACTCATTCGTTTCGGAAGAGACAGGTACGTTTAATAGTTAATAGCGTACTTACTTTTCTTGCTTTCGTGGTATTCTTGCTAGTTACACTAGCCATCCTTACTGCGCTTCGATTGTGTGCGTACTGCTGCAATTTTGCTAACGTGAGTCTTGTAAAACCTTCTTTTTACGTTTACTCTCGTGTTAAAATCTGAATTCTTCTAGAGTTCCTGATCTTCTGGTCTACTACACTGTACTCTACCATTGTTCCTTCTGAGTCT
+
::4925=<<566;;;;665=696=>==<<<5626<BD<A@+0*00/////)/95444)4.4444.45:://////6)///66&/338333(3:3305;?<BB978;?8957=BBBBBB<8==6?8;=?=;<<8066:<*////5:797552667676::?2;;;<4::<=<@:887;99::-<5:677799)89<<=3>===@888<;0///)///.:6<5AA<A;::A=<8>:>>=?AD8;;=:==>??>>98///99;6:657///)/<37373577773-,
@ATNG8:00237:03904
GATGGTAGCGCACACATAGATACAGTACTCATTCGTTTCGGAAGTGACAGGTACGTTAATAGTTAATAGCGTACTTCTTTTTTCTTTGCTTTCGTGGTATTCTTGCTAGTTACACTAGCCATCCTTACTGCGCTTCGATTGTGTGCGTACTGCTGCAATATTGTTAACGTGAGTCTTGTAAAACCTTCTTTTTACGTTTACTCTCGTGTTAAAAATCTGAATTCTTCTAGAGTTCCTGATCTTCTGGTAGAGCGTGCATATATCTACCATCGTTCCTTCTGAGTCT
+
8<BB?CCBBBBBBBBCCCCCCFCBCBA@@@9;8<BDD@DD?CACBCC@GDBBBD;;557:;=B>B?BBABC9:4@<9:9999#9:>1?BB?=>BBB>BBB?@C?BAAGHIAEDCCCCDD@BAB@D@CCCCBBBD@CCCD?BBCCCAABCCCCDBBBC=CCEA??>@?BBCCCBDBC=BDDDD;B=@9::::9*:BCDE=CBBBCDCCBB5;;;;*;@@>A-0,0@?@AACBBB?B@BBBDDC>@@C@CCDDCCBBBBCBCCCBBBBB@C@@@B?B@C@CCCCBB@@
@ATNG8:00238:03903
GATGGTAGGACGAGCGTCTGAGAGGTACTCATTCGTTTCGGAAGAGACAGGTACGTTTAATAGTTAATAGCGTAACTTCTTTTTTCTTTGCTTTCGTGGTATTTCTTGCTAGTTACACTAGCCATCCTTACTGCGCTTCGATTGTGTGCGTACTGCTGCAATAATTGTTAACGTGAGTCTTGTAAAAACCTTCTTTTTACGTTTACTCTCGTGTTAAAAATCTGAATTCTTCTAGAGTTCCTGATCTTCTGGTGTCTGATCTGTATCACTACCATCGTTCCTTCTGAGTCT
+
444925=<8<=;;655<<<:955<899:<99949499,9<8=:;@@BB==8>>=555)9.599<.525999;;;7::.5/////#///)////)//;;45555)5<4955445.5555955574559=9>>?>>>>=05555.5<:5595549=://///)//)/7;;8;:<<<666<::6;59595$5.5.55555$5/9;;,//7:7/////)////$/4455.57::54444//:)/)/887//)44727///////99;:///77//55::;;<.4.4.439:==>6
@ATNG8:00241:03893
GATGGTAGTATATCGCGTCGCTATCCAGAAGATCAGGAACTCTAGAAGAATTCAGATTTTTAACACGAGAGTAAACGTAAAAAGAAGGTTTTACAAGACTCACGTTAACAATATTGCAGCAGTACGCACACAATCGAAGCGCAGTAAGGATGGCTAGTGTAACTAGCAAGAATACCACGAAAGCAAGAAAAAGAAGTACGCTATTAACTATTAACGTACCTGTCTCTTCCGAAACGAAATGAGTACTGTATCTATGTGTGCGCTACCATCGTTCCTTCTGAGTCT
+
;55?7;ABBBBBBCCCCBCBBBBCC@DDC@BCBBCCAC?BCCIHCC@BD@D@CDBBBBBB0A?B@@ACCCDBCG@@@ACBCB5BDAD?CEE;CCC@CBCCCCC@@<@@BB?CBC@BDDDBBBCCCCCBBBBD@BBBD?CAABCCA@<A=A@A?BCCCDBCC?CBBBBB@BB>AAA499===5?==;>>???1?B?B???BB??D7;7;??>;?<?@BBB?B;;;@@@<@=A@@9?999*8<>?ABBBBBBCCCBAABBCBBBBC@@=@@@@@<@8;7;=D::8==
@ATNG8:00241:03907
GATGGTAGGCGAGAGTGAGACGCAGTACTCATTCGTTTCGGAAGAGACAGGTACGTTAATAGTTAATAGCGTACTTCTTTTTCTTGCTTTCGTGGTATTCTTGCTATTTACACTAGCCATCCTTACTGCGCTTCGATTGTGTGCGTACTGCTGCAATATTGTTAACGTGAGTCTTGTAAAACCTTCTTTTTACGTTTACTCTCGTGTTAAAAATCTGAATTCTTCTAGAGTTCCTGATCTTCTGGGTCTACGCTCGTCGCGCTACCATCGTTCCTTGAGTCT
+
CBBC;B=B?BCBCBCCCDCC;69<;>DBBB<;8;DDD>CD@C@CCBBBBA8A>AAA9@9<B><?>::::===<<?4;8>;<.;>8>??;189>>;???9?@9<?>AA=5@ABBAABC<>;A5;5:::?>>>E=@>>=;>;;;=>=>C?;;;@@>>:>>>9=B;?7;;;;7<797-52755)5493899=;.::777.558///;<<=5;:97'555590505:5::998880505866..(.555.56==@?:::AA<==>:::=6;=@6716+/+/:9:@@
@ATNG8:00244:03897
GATGGTAGTGTCAGTGCGCGTCGTCCAGAAGATCAGGAACTCTAGAAGAATTCAGATTTTTAACACGAGAGTAAACGTAAAAAGAAGGTTCTACAAGACTCACGTTAACAATATTGCAGCAGTACGCAACATAATCGAAGCGCAGTAAGGATGGCTAGTGTAATTAGCAAGAATACCACGAAAAGCAAGAAAAAGAAGTACGCTATTAACTATTAACGTACCTGTCTCTTCCGAAACGAATGAGTACTATAGACTATCTGAGACTAATCGTTCCTTCTGAGTCT
+
@@@D@CBBBBDBBBDCFCBBCFAAA?BBB?CAAABB@B@CCCGEBB@CC?B?CBBBCCCC1?=?BFCCCCEBBB=BABBCCC5BC?C6;5;@CAB=AA@CCBA;;59<BA@CCC@CCCCCCFCFDCCC@CBCB@C@@@@B@AA@AAB?A?B::8;B@@?BCC@C?BABB?CC?::9;@?9999*9998;>>?<+;<7<888=;BAD@C?BBBB@B?BBFEF=??BBBAB?B@BBA;?::8:CCCCCCBBBBBBBBBCCCCAAABCC@CB@@<B?@;>>A@@@?@
@ATNG8:00246:03903
GATGGTAGTACATGATAGACGACACCAGAAGATCAGGAACTCTAGAAGAATTCAGATTTTTAACACGAGAGTAAACGTAAAAAGAAGGTTTTACAAGACTCACGTTAACAATATTGCAGCAGTACGCACACAATCGAAGCGCAGTAAGGATGGCTAGTGTAACTAGCAAGAATACCACGAAAGCAAGAAAAAAGAAGTACGCTATTAACTATTAACGTACCTGTCTCTTCCGAAACGATGAGTACTGCGTCTCACTCTCGCCTACCATCGTTCCTTCTGAGTCT
+
@5568==>@B969<<;?;AB@@@BC>BA@9<00/996:8;=@DEBB?BB?B?BAD;;;;;*;5;@@B@@@?;;;0;::>===0@A@C@FED99:B@BDEH;;:BA5;5;;4;AA?BB@@@AABBCCCEFBBB>@>00*///////<:>8>;;7@BBAFDBB?BBBBBA@DD@BCB;>?:99/::9<999999$9989?=?::=?98<;8=BB?C?BBCBB?BA@ADCB@A;@>>9=000<::A?@988>A@B@??BBABBB<A;;;?:99B?B?C@CBCBAAAB
@ATNG8:00246:03913
GATGGTAGCTCTGCTCTGACTCTCGTACTCATTCGTTTCGGAAGAGACAGGTACGTTTAATAGTTAATAGCGTAACTTCTTTTTCTTTGCTTTCGTGGTATTCTTGCTAGTTACACTAGCCATCCTTACTGCGCTTCGATTGTGTGCGTACTGCTGCAATATTGTTAACGTGAGTCTTGTAAAACCTTCTTTTTACGTTTACTCTCGTGTTAAAATCTGAATTCTTCTAGAGTTCCTGATCTTCTGGGCAGACTCTCACACGCAATCGTTCCTTCTGAGTCT
+
::<B@BDBB;69BBCCCBBBCCBBCB@@@<00*0<<;5<>@B@;;9@?@@<BCCCCD4;96<<>5;6;=9995515=8>@@??+555/595>5<<<:4>00*/;)//55<@9=BB@A@>=8=9:5;=ABBBBBEF?AABB?CCBBBBBBB@@@ABAAA?BBB=@@@C?BBBBBBCBB>A;;;;.:>B;:;;;;*;AACC;B;;9?=9955.555&4995909=A@=?@@?@??;?<@AAA?@;?:;;.;;9ABAABBB@@@B;;69>>@?C=A?BABBBBCC
@ATNG8:00248:03924
GATGGTAGTGCGTGAGAGAGAGACCCAGAAGATCAGGAACTCTAGAAGAATTCAGATTTTTAACACGAGAGTAAACGTAAAAAGAAGGTTTTACAAGACTCACGTTAACAATATTGCAGCAGTACGCACACAATCGAAGCGCAGTAAGGATGGCTAGTGTAACTAGCAAGAATACCACGAAAGCAAGAAAAAGAAGTACGCTATTAACTATTAACGTACCTGTCTCTTCCGAAACGAATGAGTACATAGATATACGTATAGCTACCATCGTTCCTTCTGAGTC
+
::<A:DDDCCCC:;6@C>ECCC;<<0:A@<AFDDCA>B@CCCBBAC?@?=??@@@AAAAA2A?B<=?>;?7737189<>???+>@;><??>49>=:>@@@B@A00,0:<;8009056<<<=>BBBBBBB@;;8;CCDACCDC@@@@>B?BBB>BBCCCBBB@CDCCCC>BA?BBB?CDDDE<??A=@@A@@.@A:??A??>BBB?@:===@8=888;;@<@BBDDBD>?=?AA=ADC?:::9AAA???AAAB???@AA=<99;8707<9;@=B>B@BBBBBAA
@ATNG8:00249:03912
GATGGTAGATATATGCACGCTCTACCAGAAGATCAGGAACTCTAGAAGAATTCAGATTTTAACACGAGAGTAAACGTAAAAAGAAGGTTTTACAAGACTCACGTTAACAATATTGCAGCAGTACGCACACAATCGAAGCGCAGTAAGGATGGCTAGTGTAACTAGCAAGAATACCACGAAAGCAAGAAAAAAGAAGTACGCTATTAACTATTAACGTACCTGTCTCTTCCGAAACGAATGAGTACATAGATATACGTATAGCTACCATCGTTCCTTCTGAGTCT
+
@<<C@BBACDCCC@AAGCFDCCCBD@CBB?BBBB??>@@BBBBBCB@BB>B???=7899-9;>ABBBDC@998*8<:;;;;*;A=A5;;;*:@@<BBBBHFCCB@B@CC?BBC@CCCBBBCCCDGCCAA@C@BBBD?B@@@CCCC?C@ABB@CAAACCCC?BBBBBB@BB>?>?999CCC;@992999999%9><>?=?A@ABB@><>=AA;?;==B@@<@B;;;??>@?CCH>CBB?BBBBBDCCCCBBBBBDCBB@@===???;?>>>B?B?C?BABBD???
@ATNG8:00204:03947
GATGGTAGGAGACACGTCGCACACGTACTCATTCGTTTCGGAAGAGACAGGTACGTTAATAGTTAATAGCGTACTTCTTTTTCTTGCTTTCGTGGTATTCTTGCTAGTTACACTAGCCATCCTTACTGCGCTTCGATTGTGTGCGTACTGCTGCAATATTGTTAACGTGAGTCTTGTAAAACCTTCTTTTTACGTTTTACTCTCGTGTTAAAAATCTGAATTCTTCTAGAGTTCCTGATCTTCTGGATACACTCATGTGCACCTACCTTCGTTCCTTCTGAGTCT
+
CBCC@CCC@BBCBBBCBCCCCCCCBBBCCCCC?BBDE>CC?B?CCCCCCC?BBCBB?B@CBBDAE>@@CBBBC??;===<?.?B=BBBB?BBBC?BBB?BE998ABBB?ABBAAABB>BB@9>9>>>@>>>@;??>A;AA?<<<?@@?????<;><@??:>A=A=AAAAAAA@@<??A@?5?5;5:;;;:*:@8888)89:776><;;3;=<=+<;;;?<?=>><>@@A=>><@<@AAAAA;AAA;??AAAAA?=>>?AAAA>888-/,/6;7>7>7=AAA??>>
@ATNG8:00205:03982
GATGGTAGTACATGATAGACGACACAGAAGATCAGGAACTCTAGAAGAATTCAGATTTTTAACACGAGAGTAAACGTAAAAAGAAGGTTTTACAAGACTCACGTTAACAATATTGCAGCAGTACGCACACAATCGAAGCGCAGTAAGGATGGCTAGTGTAACTAGCAAGAATACCACGAAAGCAAGAAAAAGAAGTACGCTATTAACTATTAACGTACCTGTCTCTTTCCGAAACGAATGAGTAAGAGTCAGAGCAGAGCTACCATCGTTCCTTCTGAGTCT
+
@?@C?CBDBBBCDDC@BBCF9::CCCCC@CCCCDDBC?AABBCBD@BB>A>@?BABBBB5BACDDCCCBBBCG>D@>????0@B?C@BBB;BCC@CABCCCCBB?BACC?BCC@DBCBBAABCCCCBBBCD?CCFF>AABBCBCC>B>B::8;CBBBCCC@CCBBBC?9989CD?AB:99.9=<:@@AAA2@B?BBBBCCBBB?B?BABB<=;>CB@B>ABA@AAAA=A@CBB=B@@?@CCCBB?CBABCCCCCBBBAAACCC?BBBBB@B?C@BCEDB@@@
@ATNG8:00210:03952
GATGGTAGACATATCGTACTCTCTGTACTCATTCGTTTCGGAAGAGACAGGTACGTTAATAGTTAATAGCGTACTTCTTTTTCTTGCTTTCGTGGTATTCTTGCTAGTTACACTAGCCATCCTTACTGCGCTTCGATTGTGTGCGTACTGCTGCAATATTGTTAACGTGAGTCTTGTAAAACCTTCTTTTTACGTTTACTCTCGTGTTAAAAATCTGAATTCTTCTAGAGTTCCTGATCTTCTGGATACACTCATGTGCACCTACCATCGTTCCTTCTGAGTCT
+
AAACADBBACCCCCCCCCCCCAAADDBBBEBA>ACCD=BB@B@BBBBCBB>CAC??=@?BBBB?C?AABBCBBBB?BBBBB3A@<@BCC<B@@B?BBD@CC<AABBBB?BACAA@??;;;=;=9?CBA@===<AAAA:>==><=><>@A?A<=<A:>>A<AA<A;AAAAA@???;?????5?:>:88888(8>898*7:;;<=C>??;?=>=/;=>@A=@<AB=A>>>F>>:=<CCCCFD:??A=ACB>>>@@>>>>AAAD;@@@:::;;>=C=B<@@@A>>>>
@ATNG8:00214:03967
GATGGTAGCGCATATCAGCGCAGCCCAGAAGATCAGGAACTCTAGAAGAATTCAGATTTTTTAACACGAGAGTAAACGTAAAAAGAAGGTTTTACAAGACTCACGTTAACAATATTGCAGCAGTACGCACACAACGAAGCGCAGTAAGGATGGCTAGTGTAACTAGCAAGAATACCACGAAAGCAAGAAAAAGAAGTACGCTAATTAACTATTAACGTACCTGTCTCTTCCGAAACGAATGAGTTCGATGAGAGAGCTCTCTCTACCATCGTTCCTTCTCGAGTCT
+
;;?@;?@BACCDCDCCBCCBBBCBI>BBBAA<;B@@4945=@@@@@::9493334444444#5.59;;@@?>;A@:==;;;;;*;B@C@CDD;CEGAECBBBDBB@?A?@@=@CC@BBBDCCCCCCCCCCECE@AAA>CBCGCCCF?B@B;;8;BBCBCCC@CBBBBB@BC@AAA=AA9::5:BB@@ABAC2AC?CABA@@00,0,0+0??B591777732888;>>=8=4>::5:AC<?@<00+0000//;:@:===:A@BBBBC@BBBB@<@=A:@0//:888<
@ATNG8:00215:03941
GATGGTAGTACATGATAGACGACACCAGAAGATCAGGAACTCTAGAAGAATTCAGATTTTTTAACACGAGAGTAAACGTAAAAAAGAAGGTTTTTTACAAGACTCACGTTAACAATATTGCAGCAGTACGCACACAATCGAAGCGCAGTAAGGATGGCTAGTGTAACTAGCAAGAATACCACGAAAGCAAGAAAAAAGAAGTACGCTATTAACTATTAACGTACCTGTCTCTTCCGAAACGAATGAGTACAGAGAGTACGATATGTCTACCATCGTTCCTTCTGAGTCT
+
A?AE@CCCCCCDDDCCBBBC;;;CB?CAA?ADBBBB>A=BBCCECB?AA>@=A??;;;;;;%;>BBCCCCBBCEB7@@::;:;:#9<8>255555#5<<9?BCCCBBBB@B@CC@CCC@CCCCCBCBBDCDDCCAB=@B997;@@@BC;;:;@CHH@CDCCCCCC?BBCCA@<@@<?AA;>>999.8;;8<<<<<<&<>=@?>?CDEBB?C?B@CC7979ABBB?BB@@ABB@@<000+000,0>@@BCCCDGDDBBBBBBBBBBAABCC>BBBBA>A>A>ABA>@@@@
@ATNG8:00215:03965
GATGTAGTGTGTCTCTGAGAGTAGTACTCATTCGTTTCGGAAGAGACAGGTACGTTAATAGTTAATAGCGTACTTCTTTTTCTTGCTTTCGTGGTATTCTTGCTAGTTACACTAGCCATCCTTACTGCGCTTCGATTGTGTGCGTACTGCTGCAATATTGTTAACGTGAGTCTTGTAAAACCTTCTTTTTACGTTTACTCTCGTGTTAAAAATCTGAATTCTTCTAGAGTTCCTGATCTTCTGGTATGACTAGTGTACTACTACCATCGTTCCTTCTGAGTCT
+
459@@@666=ABBBBCCCCBABBBBCC@@?C;@999*:=8?<?@@CBBB<@>@::566?AAD:@666>>A;<AB9=>>>>+==8=565)5555.5552:>9>AABBB>B:;;>>>>;@@B?C@CCCB>=>>,00::)//69?D<<;;;<<==@@;=BB=AA6;6;;;9?@B::99BBBB7A9=999999(9<==>8>@A999@?==9==?=,99:AA=C@@@<?A@@>@@<??CBBBCB@D@A<@:99BCBABCBBBBBBBAA@;?A@@?<?=A899CA@@?@
@ATNG8:00217:03984
GATGGTAGCGCGACGAGCGTAGACCCAGAAGATCAGGAACTCTAGAAGAATTCAGATTTTTAACACGAGAGTAAACGTAAAAAGAAGGTTTTACAAGACTCACGTTAACAATATTGCAGCAGTACGCACACAATCGAAGCGCAGTAAGGATGGCTAGTGTAACTAGCAAGAATACTACGGAAGCAAGAAAAAGAAGTACGCTATTAACTATTAACGTACCTGTCTCTTCCGAAACGAATGAGTACGATGAGAGAGCTCTCTCTACCATCGTTCCTTCTGAGTCT
+
@>@A7;;@AA;;6==@>CFICCCBI>CGFABAA@BB?C?ABA<BBB?BB>B<??BABBBA3B>9:7@@>@9977)87;5>>>+;;5;5;;;0;=>>CCCBBBA;;7;@BB?BED=@@C@@;99@@@@BBAAA?BA@@<?@@=A?9:9:@DAB<ABBBBBBB@CBBBCB@??=:::???B@B@CCF<>?BBB/?=99987967:<;@7:79@.5.5;>>?;?@:4855458>==<;33.388;@@@A<<<<:@BB@@><;<555;;;AA==A?B?B>=888;;;8
@ATNG8:00218:03982
GATGGTAGGCTCTGCGCACACATCCCAGAAGATCAGGAACTCTAGAAGAATTCAGATTTTTAACACGAGAGTAAACGTAAAAAGAAGGTTTTACAAGACTCACGTTAACAATATTGCAGCAGTACGCACACAATCGAAGCGCAGTAAGGATGGCTAGTGTAACTAGCAAGAATACCACGAAAGCAAGAAAAAGAAGTACGCTATTAACTATTAACGTACCTGTCTCTTCCGAAACGATGAGTACTACTCTCAGAGACACACTACCATCGTTCCTTCTGAGTCT
+
44:;8=<<7<555<@AABBDAAADD=CBDA;;:BAA4<2:>A;;:D@CD@C@BCBBACED3B?0000/:9:898/3395555)5>8>.555&555<>969;====<>?BB89;B=@@B@BCCAAAB@@?B?@=@CAB?B@??@ABA?C?D;;5;;;9>:<?<???>=;8770398188::<3:99133337'374788599::>:>5;77939;88@CC?BC??@AC?A000?8=///;;;=<;@@A@?@BC<<83325556;;/5/--6(-(-(--668/55
@ATNG8:00223:03971
GATGGTAGGACGAGCGTCTGAGAGGTACTCATTCGTTTTCGGAAGAGACAGGTACGTTAATAGTTAATAGCGTACTTCTTTTTTCTTGCTTTCGTGGTATTCTTGCTAGTTACACTAGCCATCCTTACTGCGCTTCGATTGTGTGCGTACTGCTGCAATATTGTTAACGTGAGTCTTGTAAAACCTTCTTTTTTTACGTTTACTCTCGTGTTAAAAATCTGTATTCTTCTAGAGTTCCTGATCTTTCTGGTGAGATATGCATGATGCTACCATCGTTTCCTTCTGAGTCT
+
:>CCADAA>@AAA@@@ABBABBBC@CBBBC@@;@9:99.;A=A?BBDCDCCACCCBC@B?BBA@>A@CBCCAB@:96;CCCDD*BB?CBDG?ID;;:<BB;AA6;:@BAB@BJCCBCCD@CCC?C?CCCBCBBC?BBCC@CCCBBABADBBBCBBBD?CBC@??>@?CBABACCCC@BCCDD;G@B;;;;;;;;#;B;;;6;BBBCDC;;;ADFED3DBBBC;;6;;6;AAABAA>A?@A?A99959AB?CBCBBCCBBABAAABBABBC?A==888,99=;@BAAAAAB
@ATNG8:00227:03960
GATGGTAGTATCTGCACACTCTGTCCAGAAGATCAGGAACTCTAGAAGAATTCAGATTTTTAACACGAGAGTAAACGTAAAAAGAAGGTTTTACAAGACTCACGTTAACAATATTGCAGCAGTACGCACACAATCGAAGCGCAGTAAGGATGGCTAGTGTAACTAGCAAGAATACCACGAAAGCAAGAAAAAGAAGTACGCTATTAACTATTAACGTACCTGTCTCTTCCGAAACGAATGAGTACATAGATATACGTATAGCTACCATCGTTCCTTCTGAGTCT
+
48:>?CBBBBCCBCCBCECFEGDCB@BCC@CCCCBB@B>BBCBBBA?@A>A@A?AAAAAA2A?BBBABBCC>>=7=BBCCDD5CC@C@DCC;CFEADCCBBBCBB<B?@@=@BB?BCCCBCCCCCCCCCDDD@BBBB?BBCCBBAB>C@C@@>@EBCCCCC@BBBCCA?AC>?@A>AABBA:A??<>BDCC2CD?B>>>DDD??:?<@@@@<@<@ABBB?BCBAAAA=A>ACD>C::::DDDDACCCCAAACCCCB????A???C=@@@>B?B?B@CBD<<:::
@ATNG8:00227:03966
GATGGTAGAGTACAGTGTAGTAGACCAGAAGATCAGGAACTCTAGAAGAATTCAGATTTTTAACACGAGAGTAAACGTAAAAAGAAGGTTTTACAAGACTCACGTTAACAATATTGCAGCAGTACGCACACAATCGAAGCGCAGTAAGGATGGCTAGTGTAACTAGCAAGAATACCACGAAAGCAAGAAAAAGAAGTACGCTATTAACTATTAACGTACCTGTCTCTTCCGAAACGAATGAGTACATAGATATACGTATAGCTACCATCGTTCCTTCTGAGTCT
+
778A<AACBB@?ACCCDABACCAAA@BCCAECBBBC@B@CCC;;;D?BB?A=???@@A@@/A=??>897>?999+9<;9444$4=@@<CCC;CCEACCC@A@B;;7:?AB?CBB@BBABBDBCCDECCBBAA@DDCC<??BBBA@@>B@CCC@CCCCBBBC?CCCCCC?BB@AAA=??BBB=B@?;99999.9A?CBAAAAAAA<=8::A>5:5:<A@A>AB?@?AA=A>BBC>DBB?BBBBBBAA???AA@@@@A>=>A@@@@@<@=>>B?C@C;>>>BA888
@ATNG8:00235:03987
GATGGTAGTGCGTGAGAGAGAGACCCAGAAGATCAGGAACTCTAGAAGAATTCAGATTTTTAACACGAGAGTAAACGTAAAAAGAAGGTTTTACAAGACTCACGTTAACAATATTGCAGCAGTACGCACACAATCGAAGCGCAGTAATGATGGCTAGTGTAACTAGCAAGAATACCACGAAAGCAAGAAAAAGAAGTACGCTATTAACTATTAACGTACCTGTCTCTTCCGAAACGAATTAGTACTACTCTCAGAGACACACTACCATCGTTCCTTCTGAGTCT
+
@?@GADCBBCCBBBCCCCCBBBCDD>DEC?CCCC@@?@?CBDCCCC?CA?A?BCCAAAAA2A?BBBACCCCBB@9=>9::::*:B>C?CBB;BCG@CBCCEDDBB?B@BB?ACC?CCCCCBCCBBBCCCCBD@CCCC?BA@@BBBD?BBB??<?BBBBBBB?BCCAAA@BB?>>>788ADC5@6636ABBA/==7=///==ABB<?;?@@@<><>?CCC@CBBAAAA?A?BFD>B::8:?BCCCCBBAABBBBBCBDDCCBBADD?B@@@B?B@B?BBCB@?=?
@ATNG8:00237:03944
GATGGTAGATACTCGCTGATACACCAGAAGATCAGGAACTCTAGAAGAATTCAGATTTTTAACACGAGAGTAAACGTAAAAAGAAGGTTTTACAAGACTCACGTTAACTATATTGCAGCAGTACGCACACAATCGAAGCGCAGTAAGGATGGCTAGTGTAACTAGCAAGAATACCACGAAAGCAAGAAAAAGAAGTACGCTATTAACTATTAACGTACCTGTCTCTTCCGAAACGAATGAGTACACATCGTCGTGTCGTGCTACCATCGTTCCTTCTGAGTCT
+
><BC>A?AB=?@@@@ACCHGCDBB@BBA<@@ABBB?B?BBCCCCC@CC@C>A@@@@@@@2A?BAB??>BBBBB9A@<;;;;*;C=A5;;;-:AA=BCBCBBC@@=@?ABBB@@=@BAABCBCBBBDDBB?>;?9::AEDBBCBBC?C>B:95:BAAAAAC@CCABBB???=?AA378>@>7?;;5;====/==8=888>><77+/+/<<:0616<ABA?B@A@ADD@A>BBF>AAA@CBBCBBBCCBBBBBDCCBBAA@;?@==;=CCCC>C?C?AABDBB?>
@ATNG8:00237:03945
GATGGTAGGACGGAGCGTCTGGAGAGGTACTCATTCGTTCGGAAGAGACAGGTACGTTTAATATGTTAATAGCGTAACTTCATTTTTGCTTTGCTTTCTTGGTATTCTTGCTAGTTACACTAGCCATCCTTACTGCGCTTCGATTGTGTGCGTACTGCTGCAATATTGTTAACGTGAGTCTTGTAAAAACCTTCTTTTTACGTTTACTTACTCGTAGTTAAAAATCCTTGAATTCTTCTAGAAGTTCCTGATCTTCTGGTATACACACTCGCTCGCTACCATCGTCCTTCTGAGACT
+
//7:+//:3999.44444;44.5999:654;:55.5886<<9=;;??=<@B:9;6888/83-----(-3=;;:/--0553---555$--::1:;<<5<>49.559.55.5554993555<><<@@CCC=?9>A>??7876;7981995555;99777///772///7==7=.55333448;7:44444$4.4589999$4/9::(/-,(,-------727;<;'//)549939755.5555549;5<9==?@?;27//)/://44555555;;666=<=7//////)/)////::<9
@ATNG8:00237:03975
GATGGTAGAGAGAGCTCTCTCATCGTACTCATTCGTTTCGGAAGAGACAGGTACGTTAATAGTTAATAGCGTACTTCTTTTTCTTGCTTTCGTGGTATTCTTGCTAGTTACACTAGCCATCCTTACTGCGCTTCGATTGTGTGCGTACTGCTGCAATATTGTTAACGTGAGTCTTGTAAAACCTTCTTTTTACGTTTACTCTCGTGTTAAAAATCTGAATTCTTCTAGAGTTCCTGATCTTCTGGATATGAGTGACTCGTGCTACCATCGTTCCTTCTGAGTCT
+
A@BC@CCCCBBDCCCBBBCCCCEBBBCCCCCC?CDDD>CC@B@BCCCCBC?CCCBB?B?BBBD@C?BAAAAACDDA>>>>>.<A>B>>>8?A@A?BBC?CB;>=?CCC@CBBBBBBC>B??9>;?BA??===;AC>>:>>>;;;>?A@>>AA<=><>?><>><><@@@@@AA@@;?AADC;D<B<>>>>>/=A99:1966///=<=?=DDDD/A===D=C=>>;>AAC>==:>;>AABAA:>>D:???>?@@?AAAAAA@>@@AD<@@@?@;@4:6:>>>A>>>
@ATNG8:00239:03987
GATGGTAGCGCATATCAGCGCAGCCCAGAAGATCAGGAACTCTAGAAGAATTCAGATCTTTAACACGAGAGTAAACGTAAAAAGAAGGTTTTACAAGACTCACGTTAACAATATTGCAGCAGTACGCACACAATCGAAGCGCAGTAAGGATGGCTAGTGTAACTAGCAAGAATACCACGAAAGCAAGAAAAAGAAGTACGCTATTAACTATTAACGTACCTGTCTTTTCCGAAACGAATGAGTACGTGTGCGACGTGTCTCCTACCATCGTTCCTTCTGAGTCT
+
@@AB@CBCCCCBDCCCBBB@BACCC>CCC@?>CB@@=@?BCCCBBA>AA<@=??DDCCCD<CACCCDFEDBAAA6@C;;;;;*;97<4995&5@><=BABCCCBB>B=AA=A@@>ACCCBBBCCCCCDCCBC?BBCD@BA@AAAAC?B>B@@=@CAAAAAA?BCGCBB?BB?BAB>?>BAC=A9959@@@A2@B?B::9A:::<15.5;;<2:47>BAA?AC;;;EI<EABCC>CFD@D@AACCCBCCCCCABACBBBB>>:>AA?BBBBC@C?C<>>CA==>=
@ATNG8:00244:03950
GATGGTAGTGCGTGAGAGAGAGACCCAGAAGATCAGGAACTCTAGAAGAATTCAGATTTTTAACACGAGAGTAAACGTAAAAAGAAGGTTTTACAAGACTCACGTTAACAATATTGCAGCAGTACGCACACAATCGAAGCGCAGTAAGGATGGCTAGTGTAACTAGCAAGAATACCACGAAAGCAAGAAAAAGAAGTACGCTATTAACTATTAACGTACCTGTCTCTTCCGAAACGAATGAGTACTATAGACTATCTGAGACTACCATCGTTCCTTCTGAGTCT
+
;9;CAAA@CCCCAA@AACCCGHJCD>BC=:@CCGAA>@=AAAB@@@@CB?CADCAABCCC3C@DB>??BAA@@?3<>;;:::':>::8===2>CEACAAAGCCBB?A?;;6;CB=BBDCCBBBBBBBCBCDD@CCCD>BBBBBBBB=@?B::6;BBCCCCC@CCBAAAADA=@>>000@@>6@095:BAAA3??<?>A@BBBBB??:>==>1818=B@@=@B@@@BC?A>ACB>BDDAEBBABBBBCDDAAABBBBAAA???AAA?BBBBC?B?B@CCBAABCC
@ATNG8:00246:03968
GATGGTAGTGTGTCTCTGAGAGTAGTACTCATTCGTTTCGGAAGAGACAGGCACGTTAATAGTTAATAGCGTACTTCTTTTTCTTGCTTTCGTGGTATTCTTGCTAGTTACACTAGCCATCCTTACTGCGCTTCGATTGTGTGCGTACTGCTGCAATATTGTTAACGTGAGTCTTGTAAAACCTTCTTTTTACGTTTACTCTCGTGTTAAAAATCTGAATTCTTCTAGAGTTCCTGATCTTCTGGACGACGCGCACTGACACTACCATCGTTCCTTCTGAGTCT
+
A?DM@CCBBCCDDCBCCCCCBCBCCCCDCC@?>?BBB=BC@B?BCCCDBC?BCBBB?C@BBAB?C?CCBC@BCCD?>????0>D?CCBB=BCCB@BCC@CD>AAADCC@BBBCCDDD@CCC>C?CCCCCBBCBGCAA>?BBBBBCCEFCCCBBBC@DDD?CB?C?BBAAADDDD@CBABA8A?@;:;;;:*:?ABB<A@CBCBCCBB4;;;;*;BBAB@C@CD@CCDCBBB@D@CCBCCC?CAA<AB9::ECCCCAA@DDCCCDD?CCCCD@C?C@CCCCCCBB
@ATNG8:00247:03947
GATGGTAGTGTCAGTGCGCGTCGTCCAGAAGATCAGGAACTCTAGAAGAATTCAGATTTTTAACACGAGAGTAAACGTAAAAAGAAGGTTTTACAAGACTCACGTTAACAATATTGCAGCAGTACGCACACAATCGAAGCGCAGTAAGGATGGCTAGTGTAACTAGCAAGAATACCACGAAAGCAAGAAAAAGAAGTACGCTATTAACTATTAACGTACCTGTCTCTTCCGAAACGAATGAGTACGTGTGTCGTACGTGAGCTACCATCGTTCCTTCTGAGTCT
+
@>@B?BCCDDCCCBBBCCCCCCCCC@CCC@CCCCBB?B@BCCCCCB?BC?C?CBB>>>>>.=?BBB@ADCCBAB9??::999*9D=D<A@@;ABCACABBCCGBB?C?BB@BCC@BAABBBCCCDDB@@CCC@CCCD?BAAAA@AC?C?C??>?DCCCAAA?CCCAAA?BC?BBB=AAFDC?>>??BCDCA/CA?A>>>CB?><:><@@@?;@=CACAA>AA@A@??=?@BBG>CAA?ADBBBDCBBBBBBCCCA@@@A???AAA=@>>>?<?=A<><=A>>>=
@ATNG8:00248:03974
GATGGTAGCATCATGCATATCTCACCAGAAGATCAGGAACTCTAGAAGAATTCAGATTTTTAACACGAGAGTAAACGTAAAAAGAAGGTTTTACAAGACTTCACGTTAACAATATTGCAGCAGTACGCACACAATCGAAGCGCAGTAAGGATGGCTAGTGTAACTAGCAAGAATCCACGAAAGCAAGAAAAAAGAAGTACGCTATTAACTATTAACGTACCTGTCTCTTCCGAAACGAATGAGTACAGAGAGTACGATATGTCTACCATCGTTCCTTCTGAGTCT
+
777969/:5:::;?;ABFDCCFBBB=AA@<@BCBCB>@7?BAAA;=:88258<<=<=>>>+=444======DCB===?999=,==:;:>@A2>CB=@999.9AA00+/6:;5;/606=<;<;;@BC@99::9949==><@ABCB@@@6;9;BB>ACB@@@AB?BAAACC?BA<?8144<<=5:8858=BBBC(::53338:==CF?>;=@@A:?:=;@@@@@A@CCCB?B>AAC=A:95:@?ACAAABCBBBBBB@===CB@AAAA@>>>>=8=5;5;>?==;;6
@ATNG8:00200:04034
GATGGTAGCACGGAGTCACTCATATCCAGAAGATCAGGAACTCTAGAAGAATTCAGATTTTTAACACGAGAGTAAACGTAAAAAGAAGGTTTTACAAGACTCACGTTAACAATATTGCAGCAGTACGCGCACAATCGAAGCGCAGTAAGGATGGCTAGTGTAACTAGCAAGAATACCAGAAGCAAGAAAAGAAGTACGCTATTAACTATTAACGTACCTGTCTCTTTCCGAGACGAATGAGTATGTGTGCGACGTGTCTCCTACCATCGTTCCTTCTGAGTCT
+
488<5//07<//)/999<=@@B==>@<>==:=BBBCD9<4:AA@>9505<9>:AA<44444$45;=??@=;>::;50//7777'//)5.555&55<8;<<>>;:00+08;<8=8;7;===>C>CCA;:9@@9:6:94<:??A@AA@@=A????=@AABBB>B?B@AABB=@@>7778<99.444.4444&4:5:4548:8//)/)////683:////)///48444(3288699//(///88::333:::988/////663833,33323,34;,33777733
@ATNG8:00201:04014
GATGGTAGGCGTGTGAGAGTCTGCCCAGAAGATCAGGAACTCTAGAAGAATTCAGATTTTAACACGAGAGTAAACGTAAAAAGAAGGTTTTACAAGACTCACGTTAACAATATTGCAGCAGTACGCACACAATCGAAGCGCAGTAGGGATGGCTAGTGTAACTAGCAAGAATACCACGAAAAGCAAGAAAAAAGAAGTACGCTATTAACTGTTAACGTACCTGTCTCTTCCGAAACGAATGAGTACAGAGAGTACGATATGTCTACCATCGTTCCTTCTGAGTCT
+
:::>@CBB?BA@@B=ABCCBABAA<5<<>9;;ACAA=A@BBACCDB@@A5;4;?@;;;;.;5;B??@995??<1:::8==>+883<,333&3;=6=;;:88<//*/597)..83822255>===><===9;5:;;A=AAA@@?==<<4<=A=ACBBBBBB?BBE>A@=@A=AAA>B@9999+:=<9899999$8645:5;556//)/15<:=:><BAB:939@=<>??:?9>BB;ABB;??AAAAB@?@BCCCA???>>>@>>>@@6::=<;6<0718@@@?>>8
@ATNG8:00203:04022
GATGGTAGTGATACAGATCAGACACCAGAAGATCAGGAACTCTAGAAGAATTCAGATTTTTAACACGAGAGTAAACGTAAAAAGAATGGTTTTACAAGTACTCACGTTTAACAATATTGCAGCAGTACGCACACAATCGAAGCGCAGTAAGGATGGCTAGTGTAACTAGCAAGAATACCACGAAAGCAAGAAAAAAGAAGTTACGTCTATTAACTATTAACTGATACCTGTCTCTTCCGAAACGAATGAGTACGATGAGATCTCGTGTGCTACCATCGTTCCTTCTGAGTCT
+
A@CE@CCBCABBC@C@AA;;>BBBC?;;:=@@>?;7)/)//////::==9B>??;33:93$3,378333;;:=?8>8:;;;;';<::>6000,/==:0000//><555)57<<8<<<465@@A@>>@B996@>==@CCDC@BBBBBBAC;B9>:949@=AC==A:??:??A=AB?BB<8::B<;5:8858CCCCC(B=8==4<8///=9@<A7@999-50677:99;9<96//.56>26880898388555525266888777798987=<:=8<778=8=7<4<AAA766B
@ATNG8:00206:04037
GATGGTAGCAGACGTGACAGAGCGCAGAAGATCAGGAACTCTAGAAGAATTCAGATTTTTAACACGAGAGTAAACGTAAAAAGAAGGTTTTACAAGACTCACGTTAACAATATTGCAGCAGTACGCACACAATCGAAGCGCAGTAAGGATGGCTAGTGTAACTAGCAAGAATACCACGAAAGCAAGAAAAAGAAGTACGCTATTAACTATTAACGTACCTGTCTCTTCCGAAACGAATGAGTACCTCTCAGACGCTCGTCCTACCATCGTTCCTTCTGAGTCT
+
CCCC?CBBBCCBBBBDDCCCCCAAACDD@BBBC@@?@?BBDCCAC?CC?C?BBBBBCCD3B?@AABBBDCBBB<BA@AA@@1@C@D?CCC<BCIBFBCBCCGBB@B@BB@BBB?BCCBBBCCCCCCCBBBC@CBBB?BBBB@@@B?C?CBB?BDBBBCBB?ACCCCC?BB>AAA:?????8>?@;::999(:@>ABAACBB??;>;>@??<?<??BCC?B@@@ABB?B@BBF@BBC?CBBACCC?@@@CCDCAB??@ACB<AAA<?;;;A@B@C?CABBCBAA
@ATNG8:00208:04038
GATGGTAGTATCTGCACACTCTGTCCAGAGATCAGGAACTCTAGAAGAATTCAGATTTTTTAACACGAGAGTAAACGTAAAAAGAAGGTTTTACAAGACTCACGTTAACAATTTTGCAGCAGTACGCACACAATCGAAGCGCAGTAAGGATGGCTAGTGTAACTAGCAAGAATACCACGAAAGCAAGAAAAAGAAGTACGCTATTAACTATTAACGTACCTGTCTCTTCCGAAACGAATGAGTACTGTATCTATGTGTGCGCTACCATCGTTCCTCTGAGTCT
+
888=9B@@@AA@565;;;>A;;A;?6;655:::99.5.4444::;7<>9<7<>7877777#7498355<;;:::18844444$94.4.555&5:>7<=;6665;@<B<99.49=&49><@BBB?>@CC9:;C<@;99=9:989CAB>A=A;;6:@@ACCCC?AA999@9=;9>;84888==1833,33333'7;5788=::7764905...).38<??D@C<<===B<?9??>8??>8?>?887>>@>?A?999999999;95555542--(-(----223..
@ATNG8:00211:04001
GATGGTAGACATATCGTACTCTCTGTACTCATTCGTTTCGGAAGAGACAGGTACGTTAATAGTTAATAGCGTACTTCTTTTTCTTGCTTTCGTGGTATTCTTCTAGTTACACTAGCCATCCTTACTGCGCTTCGATTGTGTGCGTACTGCTGCAATATTGTTAACGTGAGTCTTGTAAAACCTTCTTTTTACGTTTACTCTCGTGTTAAAAATCTGAATTCTTCTAGAGTTCCTGATCTTCTGGGCTGCGCTGATATGCGCTACCATCGTTCCTTCTGAGTCT
+
CCCC?CCCCCDBBBBBBDDCCCCCDDBBBD;;:;CBC>BA?A?BBCDCCC?CCBBB>A>@@@A<?<?CCCCCBCC?BBBBB39:/9998(7><?<?BD@CA?ACCCA<AAAAAACC<A>>9<:AAAAA<<=<AABA9@@AA=<>>AAAAA<=;><???<@@<>;>AAACAAAA:??@AA5@;><AAAAA.AB>@@09:99::>===:>DDD/???@@=A<==:=@@A???<@<@A@??@:<=>?9?:::B@>>=AABA?>>>??:>>>@B<A<A:====????
@ATNG8:00217:04013
GATGGTAGTGCGTGAGAGAGAGACCCAGAAGATCAGGAACTCTAGAAGAATTCAGATTTTTAACACGAGAGTAAACGTAAAAAGAAGGTTTTACAAGACTCACGTTAACAATATTGCAGCAGTACGCACACAATCGAAGCGCAGTAAGGATGGCTAGTGTAACTAGCAAGAATACCACGAAGCAAGAAAAAGAAGTACGCTATTAACTATTAACGTACCTGTCTCTTCCGAAACGAATGAGTACTATAGACTATCTGAGACTACCATCGTTCCTTCTGAGTCT
+
888=@B=CBBAB@B==;<AECC;::,:CB.6:@@@@=A<@:;;;;D?==9=455;:::::):69:;544<::=>444>>>>@+>A8;.555&5<=?A@<<CCDBB@B@BB@CBB?BBDBBCC@ABCCBCCCC?BA;;7:;:ABA@A5;6:>>:>@><?@@A<<;<:991//)///6:9//)//9388;;;+;=7=888@@@<?<A8<<=@:?5:9A::6:AA@@?B?>:000*000)0>>=?BBBBB@@@BBBCA?>?9:9@@A<9989B>B@D?BBBBB788
@ATNG8:00217:04031
GATGGTAGCATCATGCATATCTCACCAGAAGATCAGGAACTCTAGAAGAATTCAGATTTTTAACACGAGAGTAAACGTAAAAAGAAGGTTTTACAAGACTCACGTTAACAATATTGCAGCAGTACGCACACAATCGAAGCGCAGTAAGGATGGCTAGTGTAACTAGCAAGAATACCACGAAAGCAAGAAAAAGAAGTACGCTATTAACTATTAACGTACCTGTCTCTTCCGAAACGAATGTACGAGAGTCAGAGCAGAGCTACCATCGTTCCTTCTGATTCT
+
@CCC@CBBBBCCCCCB@BCDDDCBB?BCD@DCBBBC?C@BBCCCCC?CC?C?CCCCBCCC3B?BCAAABBBBBB>BCBBBBB5A@=B5:::-;CC@KCCCGEJA@?@@DD@BCC?BABACCCDDECCCBBBC@BBBC?CCBBAAAC?B?B???@CEECCCC?CBBBBA?BD@>=><??8872:@?<@AAAB3BE@C?>?DCCB@<@<?>@@1838ACBB@BCBBCCB@C?BBC=B::9;CBCCCAAAABCCCBBBBBBBBBBB?BBBBC?B?C?BBB@@<@B
@ATNG8:00218:04028
GATGGTAGTACATGATAGACGACACCAGAAGATCAGGAACTCTAGAAGAATTCAGATTTTTAACACGAGAGTAAACGTAAAAAAGAAGGTTTTACAAGACTCACGTTAACAATATTGCAGCAGTACGCACACAATCGAAGCGCAGTAAGGATGGCTAGTGTAACTAGCAAGAATACCACGAAAAGCAAGAAAAAAGAAGTACGCTATTAACTATTAACGTACCTGTCTCTTCCAAACGAATGAGTACTGCGTCTCACTCTCGCCTACCATCGTTCCTTCTGAGTCT
+
;69B:=GCCCBBBCCDBBBC:;;;;8;BB?CCAAAE?A?@CCDDBC?BB?B@CCC;;:;;*;?BBFGJCBB;;;0;B;;;;;;#4;7;;<<<0<B>9>CCCC@@::9;?BC@FBB?BBBAABBCCCBBBCBBB@CCDD@C@@?BB@@=A@D;;<=CCDGCCC@CCDCCC@CC?BBA3999888-8<<:999999%:A>A99:AABBB?B>BAAA=A>@>CBB>BBBBA@@=@5;;0;@@=@CCCCCCBBBBBBBDBBBCCCCD@CDD?BBBBD?@<A@DDCBBAAA
@ATNG8:00219:04017
GATGGTAGCAGACGTGACAGAGCGCCAGAAGATCAGGAACTCTAGAAGAATTCAGATTTTTAACACGAGAGTAAACGTAAAAAGAAGGTTTTACAAGACTCACGTTAACAATATTGCAGCAGTACGCACACAATCGAAGCGCAGTAAGGATGGCTAGTGTAACTAGCAAGAATACCACGAAAGCAAGAAAAAAGAAGTACGCTATTAACTATTAACGTACCTGTCTCTTCCGAAACGAATGAGTACGATGAGAGAGCTCTCTCTACCATCGTTCCTTCTGAGTCT
+
;;;D@CCBBBBBBBCCCCCBBBCBB>BBC?BBAAAA>A?BBDCBAA?CC?C?BBBAADCC3C@@??BCCCCBCA<??AAAA@1@C@D>BBB<BCCBCBCBBBB::6;?AB@BBB>BBDDEBBBCBBBCBBBC@CCBB?CBCBBBBB@C@C??>@DCCCCCB?BCBBBB>BB=AAA?BBBBB<@>>;:99999%9B<@99:BB<==----799)-,-;A@A@EA@?BBB@BACCC=CDB????BBBBCBBBBCDBBB@==<=::9<@=>=>>B?B?B?BACA@==>
@ATNG8:00223:04026
GATGGTAGTAGTACACTAGTCATACCAGAAGATCAGGAACTCTAGAAGAATTCAGATTTTTTAACATCGAGAGTAAACGTAAAAAGAAGGTTTTACAAGACTCACGTTAACAATATTGCAGCAGTACGCACACAATCGAAGCGCAGTAAGGATGGCTAGTGTAACTAGCAAGAATACCACGAAAAGCAAGAAAAAAGAAGTACGCTATTAACTATTAACGTACCTGTCTCTTCCGAAACGAATGAGTACTACTCTCATAGACACACTACCATCGTTCCTTCTGAGTCT
+
::9>;@@BBBDCBBBBBBCCCB;;;=A<;6;BBB@@?B?CBBAA@B@BA?A?AA;;;AAAA'@<AA?>??;@@?@@;<<44444$4:592888+9::6:<?@=>:7703;==8ABC@DBBBEFGFCBBBCCCCB?BDDD?BBBA@@??<@?C@@?@BECBCBCACBBAAA?BB>???3::::::+:::3:9999:%:?<A978AAAAA7;8:=>>3738ADAB?BBA@@AB@C@CGC=D::99CDDDCBB??????>EBCBBABBBB@@>@@@>@6:499?@A@A999
@ATNG8:00226:04039
GATTAGTATAGAGCTCTACATAGTACTCATTCGTTTCGGAAGAGACAGGTACGTTAATAGTTAATAGCGTACTTCTTTTTCTTGCTTTCGTGGTATTCTTGCTAGTTACACTAGCCATCCTTACTGCGCTTCGATTGTGTGCGTACTGCTGCAATATTGTTAACGTGAGTCTTGTAAAACCTTCTTTTTACGTTTACTCTCGTGTTAAAAATCTGAATTCTTCTAGAGTTCCTGATCTTCTGGGCTGCGCTGATATGCGCTACCATCGTTCCTTCTGAGTCT
+
?@@5@CBCCBBBDBBBCCCCCCCDCCCCAA>ACCD=CC?A?ABBBBBB?BBCCB?B?BBBA?A=BAAAAACCB><<<<<1<C?DBAB=BBBB>ABB>BB;>>@BBA?BBBBBAAC;A=>:>;@@AA?>>>9@AA@7;;A888????AAA>>>@;?@?<AD<@;>AAAABBBA<??@@@5@<>;>?DDD/AA><<5<9:778A@>>;>AAA/@>>>B=B=@@;@AAA>>><@<@D@@?@<99;=4=///;99;?CB??>==>;:5;==?B:=:><??AA@@@A
@ATNG8:00227:04034
GATGGTAGTATAGAGCTCTACATAGTACTTATTCGTTTCGGAAGAGACAGGTACGTTAATAGTTAATAGCGTACTTTTTTTCTTGCTTTCGTGGTATTCTTGCTAGTTACACTAGCCATCCTTACTGCGCTTCGATTGTGTGCGTACTGCTGCAATATTGTTAACGTGAGTCTTGTAAAACCTTCTTTTTACGTTTACTCTCGTGTTAAAAAATCTGAATTCTTCTAGAGTTCCTGATCTTCTGGATACACTCATGTGCACCTACCATCGTTCCTTCTGAGTCT
+
445:5:>B@A@@@BBACCCCCCCBBBBBD?CC?CCCC<@@=@>BCCCCCD@BBBBD<A=ABCC?A?ABCBB@@9999999#;??CB@?9@@;:44==:;@-//<><858;CCA@AB<??B@B?BDAAA?>??BBBB<?>B@@@BBBBBBBB?AB<;;;=@C=B<AAAABCB==;@@?AA/;1817=AAB.<7=AD;DAAAB?>:78/97977#255:<9>85545@??BBC?B?BABBAA8::C?DBCBBBBB:9::EBBB@DBB@B@@@?8=8>:>??AA@?<
@ATNG8:00238:04015
GATGGTAGTACATGATAGACGACACCAGAAGATCAGGAACTCTAGAAGAATTCAGATTTTTAACACGAGAGTAAACGTAAAAAGAAGGTTTTACAAGACTCACGTTAACAATATTGCAGCAGTACGCACACAATCGAAGCGCAGTAAGGATGGCTAGTGTAACTAGCAAGAATACCACGAAAGCAAGAAAAAGAAGTACGCTATTAACTATTAACGTACCTGTCTCTTCCGAAACGAATGAGTACCTCTCAGACGCTCGTCCTACCATCGTTCCTTCTGAGTCT
+
:5<=8=CB@@@;?;<B@@A@@@;:;?BBB@BBB<<<+0+/>>:?BC=AA5;59@:<=@@@1D@CCCCCBCCBBA;AB;;;;;*;@=?5;;;&9==4;AAAABCBB=A>@@<@BE@BBCDCCBBCDCCBA@ADACCCC?BBDCC@@@@DADAB?BCBBBCCD@DBBBCC@CC?BCD=@?BBC;A9949AAAB3BB???@BBBCCC999:ABA<?;?;ABB>AC;;;A@5;5:??;?@A@CBBDBBC@AAABBBBCCCCCBBB?AAA=@B:8;?C@B?@@@AA??@
@ATNG8:00241:04001
GATGGTAGGACGAGCGTCTGAGAGGTACTCATTCGTTTCGGAAGAGACAGGTACGTTTAATAGTTAATAGCGTAACTTCTTTTTCTTTGCTTTCGTGGTATTCTTGCTAGTTACACTAGCCATCCTTACTGCGCTTCGATTGTGTGCGTACTGCTGCAATATTGTTAACGTGAGTCTTGTAAAACCTTCTTTTTACGTTTACTCTCGTGTTAAAAATCTGAATTCTTCTAGAGTTCCTGATCTTCTGGCGCTCTGTCACGTCTGCTACCATCGTTCCTTCTGAGTCT
+
::<==B@?<@A@>:@A@@?BBCCC<?@?@@;;6;@@B<BA@B@<<;@@CC?AAB;<<,:;@@@A<B@CB@AA00*0>:=>>==,///)445<3;;<<7A/0,/<799;><@=@A>@AA>@;??@=@@CBDBBBBB?AACC@GCCCBBA@DBCBCCCBB?A@@;@@<@>@@ABBBFCC@B;;;;.;>B=;;;<<*;ABCC>BBBABB;;;>2::::*;=>A>6;6;B=ABB@@@B?B?DBBBAA=@;<7;BCCDDDCBCBBCBBCBBCDADAB::48298??ABCCBB
@ATNG8:00241:04032
GATGGTAGCTCTGCTCTGACTCTCGTCTCATTCGTTTCGGAAGAGACAGGTACGTTAATAGTTAATAGCGTACTTCTTTTTCTTGCTTTCGTGGTATTCTTGCTAGTTACACTAGCCATCCTTACTGCGCTTCGATTGTGTGCGTACTGCTGCAATATTGTTAACGTGAGTCTTGTAAAACCTTCTTTTTACGTTTACTCTCGTGTTAAAAATCTGAATTCTTCTAGAGTTCCTGATCTTCTGGGTCTACGCTCGTCGCGCTACCATCGTTCCTTCTGAGTCT
+
:48=8=:;6665?AB;;5;=<<<@>@999::7;BCD=BB@B@CCCCCCC@AAAAA8;6;A;>5A>@99:BB@@?654444$4<7;:@?8>==B=B9955:4:99<@A@CCCBAA@@499@=?<;;;AA@@@=AAAA<A@BBB;;;B@A@BCC;;8;@@=;;4;4::>@@ADCB>@;999&529<99999(9@9;;8:BCAA?=0//6::::*:/55<8=8<<:>@995<@7?:D=<=B=?<A@=8<9955@@@ABAADC994371333395::@?BBB999@A
@ATNG8:00242:03990
GATGGTAGATACTGCTGATACACCCAGAAGATCAGGAACTCTAGAAGAATTCAGATTTTTAACACGAGAGTAAACGTAAAAAGAAGGTTTTACAAGACTCACGTTAACAATATTGCAGCAGTACGCACACAATCGAAGCGCAGTAAGGATGGCTAGTGTAACTAGCAAGAATACCACGAAAGCAAGAAAAAGAAGTACGCTATTAACTATTAACGTACCTGTCTCTTCCGAAACGAATGAGTACACACTCTCATATGACACTACCATCGTTCCTTCTGAGTCT
+
888><@AC@@A@@CABBC>@<<;;7;CC@B@@@995;>AACCBCC@A@=@?BBBAADDD3C@CEA@??BCCBB=BA::999(9?;>39::*9>><B@=;?@?@A<@=AA<@@@:>>AAAAAAA???BBC>>:>??>;?=>=@@@@:<9<=>:><=AAAAA<AA=<AB?BD@BBB??@>9:3;==9:;:::*7818@A@@?C>@:>=AAAA:?9>>A;;7;>@>?@@<@<AAA:@BB?BCCB@??@@@AB>>>@@@@@BC>>>>A<??BA@>A?B?BBCBBBBB
@ATNG8:00248:04039
GATGGTAGCACACGAGATCTCATCGTACTCATTCGTTTCGGAAGAGACAGGTACGTTAATAGTTAATAGCGTACTTCTTTTTCTTGCTTTCGTGGTATTCTTGCTAGTTACACTAGCCTTCCTTACTGCGCTTCGATTGTGTGCGTACTGCTGCAATATTGTTAACGTGAGTCTTGTAAAACCTTCTTTTTACGTTTACTCTCGTGTTTAAAAAATCTGAATTCTTCTAGAGTTCCCTGATCTTCTGGATATGAGTGACTCGTGCTACCATCGTTCCTTCTGAGTCT
+
BC@?<;>@<@966=>?BBBBBAB?@<<;?>AB>AAAD6AB?B>CBBBC@@=ACB@A<@8;6<<:?7;?B@?@A??8;8888$3348333,3@AA<??@;99278<778499>?AA?=9=393:9=?:0/8//(/8560655222668766682562:;<39;5:5:9:99=>=949:::;-;)/)/5556'6757907==<<:85565'22222#27878484886999>888,22'28://..33707/5577<>86299=878=;<357877.7171777=98;9
@ATNG8:00203:04079
GATGGTAGTGATACAGATCAGACACCAGAAGATCAGGAACTCTAGAAGAATTCAGATTTTTAACACGAGAGTAAACGTAAAAAGAAGGTTTTACAAGACTCACGTTAACAATATTGCAGCAGTACGCACACAATCGAAGCGCAGTAAGGATGGCTAGTGTAACTAGCAAGAATACCACGAAAGCAAGAAAAAGAAGTACGCTATTAACTATTAACGTACCTGTCTCTTCCGAAACGAATGAGTACGAGAGTCAGAGCAGAGCATCGTTCCTTCTGAGTCT
+
@;AB:=CCCBBCGCBAA;99<<@@C7;;C959<=00+0*//99;DB?BB@C?::783777'86;<<BBBBAFFD;7394444$446;.445,5A=@CBBCEBA00+0;<<9@@B?BBD@@@ABBBBBCB;;;=BCAB?BBBBDDBC>@9@00+0@>>@?BB?BAAABB?CC@BAA<::9?A.77=:>CCCD3BB<A@BBBBBB@=B:>=>>=C=;;ABB?B@;;;@@<@?BBC>C999:A@ABBAA@@??????>A@@898>AAA@C?B>A=@@@???>>
@ATNG8:00205:04043
GATGGTAGAGTATCATGTGTATCTCCAGAAGATCAGGAACTCTAGAAGAATTCAGATTTTTAACACGAGAGTAAGCGTAAAAAGAAGGTTTTACAAGACTCACGTTAACAATATTGCAGCAGTACGCACACAATCGAAGCGCAGTAAGGATGGCTAGTGTAACTAGCAAGAATACCACGAAAGCAAGAAAAAGAAGTACGCTATTAACTATTAACGTACCTGTCTCTTCCGAAACGAATGAGTACGTGTGACGTAAGTGAGCTACCATCGTTCCTTCTGAGTCT
+
:??E@DDABBBDCCCBCCBBBECDC?CAA?ACCB?@=@?AACCDCC@CC?C@CCCCCDDD1D@CCCCCECCCCACBB;;;;;*9@<B@EED599@7?@?AAA?;;8<?BD@AAA>@??BCDDCBBBDCCAAB@CBAA<>>BCCCBB>B?B>?<?@@@BAAA?BBBBBB?BB?AAA>A=??A0979188888):=:;:;:@@?@@:=:=>??:>:=ADAB?ABCCABA?C@CBC=CBB@BBCBECCAAABBBCCED?CCE;;;BBB?C@@?B?B@C>@?B??@AA
@ATNG8:00206:04055
GATGGTAGACACGTGTGCTCTCTCGTACTCATTCGTTTCGGAAGAGACAGGTACGTTAATAGTTAATAGCGTACTTCTTTTTCTTGCTTTCGTGGTATTCTTGCTAGTTACACTAGCCATCCTTACTGCGCTTCGATTGTGTGCGTACTGCTGCAATATTGTTAACGTGAGTCTTGTAAAACCTTCTTTTTACGTTTACTCTCGTGTTAAAAAATCTGAATTCTTCTAGAGTTCCTGATCTTCTGGGCTCTCTCTCACGCACTACCATCGTTCCTTCTGAGTCT
+
BBCC@CBBBCDCCCB@BACCCCBDDCCCCCBB?BDDF>CC?B?BCDBC??>@BB?@>A?AABC?B?DDC?AACDD@>>>>=.?A@BBCC>CABA?BBB?@@5:9ADCC?BBBBBBB=9=??;A;AAAA@?==9=?A@;AA@@>>>>><<<C<<;A:AAA=AA=A<A>>>AA@@@=?????2>;>:;;:;:):====4=;;;;;BCCB:@ADDD'???AA<B=BB;@@@@>>>=A;??DDAA5::AB:BAA>??AAAAAA@AAAAA:=;=<<6<:>8>@>@AAAA
@ATNG8:00206:04057
GATGGTAGTATCTGTCTACGAGAGCCAGAAGATCAGGAACTCTAGACGAATTCAGATTTTTAACACGAGAGTAAACGTAAAAAGAAGGTTTTACAAGACTCACGTTAACAATATTGCAGCAGTACGCACACAATCGAAGCGCAGTAAGGATGGCTAGTGTAACTAGCAAGAATACCACGAAAGCAAGAAAAAAGAAGTACGCTATTAACTATTAACGTACCTGTCTCTTCCGAAACGAATGAGTACTGTATCTATGTGTGCGCTACCATCGTTCCTTCTGAGTCT
+
:55C?BBCCCBBBCCBBBCFCCCBB?BCDACC@@@@<@<@@@??>@A@@=@?BBD@@@@@.@=ABECBBCBBBB<9::ABBB3BC@C@BDD;CCC??@@CBBCBC?B@CE@CAA?AFECBBCCCCCBCCCCC@DCCC?@@BBCC@@=A?BAA@AGCDCCCC?CCCBBB?AA=AAA6:9999*:>?;9:9:9:%:<;<>:@@@BCC?B?BBB>8><?@CCC?CB@@@@@;?=@>?9@@A>?AABBFEBAABBBBBBBAAABBBBB>><>C>=@<@=A<A@CA=>>>
@ATNG8:00208:04047
GATGGTAGTGTCATATGAGAGTGTGTACTCATTCGTTTCGGAAGAGACAGGTACGTTAATAGTTAATAGCGTACTTCTTTTTCTTGCTTTCGTGGTATTCTTGCTAGTTACACTAGCCATCCTTACTGCGCTTCGATTGTGTGCGTACTGCTGCAATATTGTTAACGTGAGTCTTGTAAAACCTTCTTTTTACGTTTACTCTCGTGTTAAAAATCTGAATTCTTCTAGAGTTCCTGATCTTCTGGAGATATCATCAGCGAGCTACCATCGTTCCTTCTGAGTCT
+
95;>:>CBCA?@CCBBBBCCCAAABBABBC@@=@BAB=BB?B?BCCCCCCABCCBA?@@DEBB?BACBCCC:;9@;99444$4;7=@B@:@A;;6;BB?AC>AAABBEACCCCCCCC@CDDAC@BBBCCCCDBDDCC@CBBBGCCCCCCBBDCBB@BBC?AA8;7;BCCCCCCCAC@@@@9?>B<;;;;;':>@>?:@@@>@@@??;4>?>?0?==@B7:7:A@CCCCBBB@E@CCBBBB>BCC?AAEDGCCBBCCBBBDBCCCC?A@A;;5;5;5;@AABBBB
@ATNG8:00211:04086
GATGGTAGCTATACGTATATCTATGTACTCATTCGTTTCGGAGAGACAGGTACGTTAATAGTTAATAGCGTACTTCTTTTTCTTGCTTTCGTGGTATTCTTGCTAGTTACACTAGCCATCCTTACTGCGCTTCGATTGTGTGCGTACTGCTGCAATATTGTTAACGTGAGTCTTGTAAAACCTTCTTTTTACGTTTACTCTCGTGTTAAAAATCTGAATTCTTCTAGAGTTCCTGACTTCTGGCTCTCGTAGACAGATACTACCATCGTTCCTTCTGAGTCT
+
000B;CCCBB=<<<@;BABBAAABABABBB<:.:;:5)558<==<656::;>B@?<@-000/5:3///9?<@9:19>9<:)9<4>@@>2:??A?DCC>AA578;;8;:>BBBECCC>AA@<A>A@@@@;;<=AA@@6;;;;;===>??=<<:::5;<<<>>;>=;;;>>>=??:96688+8)/(/////'/7533-522266:755+5552$2888=38377/77969997;49966626790775///;;9;>@888>>>:827<=:;7;;@<A@@@AA>>
@ATNG8:00214:04057
GATGGTAGCTCTGCTCTGACTCTCGTACTCATTCGTTTTCGGAAGAGACAGGTACGTTAATAGTTAATAGCGTACTTCTTTTTTCTTGCTTTCGTGGTATTCTTGCTAGTTACACTAGCCATCCTTACTGCGCTTCGATTGTGTGCGTACTGCTGCAATATTGTTAACGTGAGTCTTGTAAAACCTTCTTTTTACGTTTACTCTCGTGTTAAAATCTGAATTCTTCTAGAGTTCCTGATCTTCTGGATATGAGTGACTCGTGCTACCATCGTTCCTTCTGAGTCT
+
44448555>;;;;@ABBBBAAB@?>;::::49.49444&4:5:5<<://0=*////:27)5555.5.5555566<<7544444#4<066@?4:;65.555.5=49=:>:;5;//-----(/773969977////)/7793666556=:856,,,,,,(,,,(-;5>8:////7955.55555&5.5.55>>>+;666>4<<><;;9555.555&4;;;<9=055.44:4//7174///<<;6;<><@>>666?550;////////4.454;;8=9=9====8888
@ATNG8:00217:04077
GATGGTAGATATATGCACGCTCTACCAGAAGATCAGGAACTCTAGAAGAATTCAGATTTTTAACACGAGAGTAAACGTAAAAAGAAGGTTTTACAAGACTCACGTTAACAATATTGCAGCAGTACGCACACAATCGAAGCGCAGTAAGGATGGCTAGTGTAACTAGCAAGAATACCACGAAAGCAAGAAAAAGAAGTACGCTATTAACTATTAACGTACCTGTCTCTTCCGAAACGAATGAGTACTGTATCTATGTGTGCGCTACCATCGTTCCTTCTGAGTCT
+
BCCC@C@BBCCBBBCBCCEEBCCCC@CCC?BAAB9::;@BCCAAAC@AA>A@DBB@AAA@2@@BBBABBBB?>>:?BBCCCC5CC@C@BBB:BBB?CCBBCFDBB>B@CC@CBB@BBCBCCCCCCCCCCCCB@BBCC?BBBBCCCB?C@CBB?BBBCBBBB?CBBBCC?AA????=AAA@@9@>>9==<=?.?B@C@??BBCB@<@<@@@@:>:>ACCC@AAAABAA>C>AKHDH@@=;9:CCCDAAABBBBBBBBBAAACDDCC===B@B?@:=8===:::>@
@ATNG8:00219:04048
GATGGTAGCATCTGCATATCTCACCAGAAGATCAGGAACTCTAGAAGAATTCAGATTTTTAACACGAGAGTAAACGTAAAAAGAAGGTTTTACAAGACTCACGTTAACAATATTGCAGCAGTACGCACACAATCGAAGCGCAGTAAGGATGGCTAGTGTAACTAGCAAGAATACCACGAAAGCAAGAAAAAAGAAGTACGCTATTAACTATTAACGTACCTGTCTCTTCCGAAACGAATGAGTACGTGTGCGACGTGTCTCCTACCATCGTTCCTTCTGAGTCT
+
A<@B?BBBBBBCBCCCCCBBDHBA?ADC@CCCCBB?BACCCCCCC@CD@C@BBBCCACC1C<?ABBBBBBBBB=??@@AAA,AA=@9>@@7ABB@CCCBCEGBB@C@CC@CBC>CACCBBBEGCDCCCCBB@BBCC@C@@@CCBC?E@C??>@CCCCCCA?CCCCBB>>?8???9>=:::,8<<;@@@AAA)AB?B@>?B@@@@<?:==AA:=:<>AAA>AB???BA<?=?A@;@??:???BBBCFEE:::A???;@===@387<;?>;:>?C;>;>??887@@
@ATNG8:00221:04062
GATGGTAGGCACTGCGCACACATCCCAGAAGATCAGGAACTCTAGAAGAATTCAGATTTTTAACACGAGAGTAAACGTAAAAAGAAGGTTTTACATGACTCACGTTAACAATATTGCAGCTGTACGCACACAATCGAAGCGCAGTAAGGATGGCTAGTGTAACTAGCAAGAATACCACGAAAGCAAGAAAAAGAAGTACGCTATTAACTATTAAACGTACCTGTCTCTTCCGAAACGAATGAGTACATAGATATACGTATAGCTACCATCGTTCCTTCTGAGTCT
+
-55938=D?B<=:>///999BC@@@6CBC<;;=569=@199A;>5905=8<8<AABBDDD+>?BBBBAC@?000+0//////$/:4<4;;;0;>>FDB@@@CCCC?C@CB?C;<8;ABCBAA@BAA@<<<00)0<>>;==@BBABB=?=?CB=??@CBBAA>ABBB;<>@B7<==699333(3994:::::+:;599333888=5948<89173(39;<=8=888555:=9>?A7?BD?998??<9=8@=<=B<@B@=>>@@????6=7333286=6777::866
@ATNG8:00222:04061
GATGGTAGCGCACACATAGATACAGTACTCATTCGTTTCGGAAGAGACAGGTACGTTAATAGTTAATAGCGTACTTCTTTTTCTTGCTTTCGTGGTATTCTTGCTAGTTACACTAGCCATCCTTACTGCGCTTCGATTGTGTGCGTACTGCTGCAATATTGTTAACGTGAGTCTTGTAAAACCTTCTTTTTACGTTTACTCTCGTGTTAAAAATCTGAATTCTTCTAGAGTTCCTGATTTCTGGCTCTCGTAGACAGATACTACCATCGTTCCTTCTGAGTCT
+
:::A=?<<9;6C==@ACCAACCBBCC>??@<<8@?@?6=><;5;<>>CCC@CCDBB@C@CBBB?B?BCBCBDDDC@BBBBB1@@?AABB=BDAB?BBB?BC@BBBC@A?BCCCCCA@<@;;5;>BBCCAABLADCBD?AABBB<;;BBBBCC@AA@DBB@CB@B?CBBBDCCCC7;;AAA7A>A>;;;;;*;B;;;0;@@ABBB@AA4;;;;*:;;9B@B<A@@BCBBBCB?B@AAAAA;AAA<@@@@A;;;ABBACFBBBBBB>?>=BA=@<?<??>AAB99
@ATNG8:00223:04054
GATGGTAGTGTGTCTCTGAGAGTAGTACTCATTCGTTTCGGAAGAGACAGGTACGTTAATAGTTAATAGCGTACTTCTTTTTCTTGCTTTTCGTGGTATTCTTGCTAGTTACACTAGCCATCCTTACTGCGCTTCGATTGTGTGCGTACTGCTGCAATATTGTTAACGTGAGTCTTGTAAAACCTTCTTTTTACGTTTACTCTCGTGTTAAAAATCTGAATTCTTCTAGAGTTCCTGATCTTCTGGACAGAGTGTGCAGATACTACCATCGTTCCTTCTGAGTCT
+
5<<>@CBBBE;;6>666CBCCCCBBBBBCB;;:;CCC>CC?D?DCCCBBC@DCCBC@CACCCC@C@BBBCCCCCHBBBBBB5CC?B::99-:@@B?BCC@CE:;=ACCCICCCAAABB@BDE@E?CCCCBBBD@DBCB@CCCCDGCBCBBBBBA@A=A;;6;A=A@CCBBDCEBB?BCCCC8B;A=;;;;<*;BCDE>DCBCCGDBBB=BBBB0BB@AA@F@DD@CBCCB@@=@?BCCDCC@BAC@CDCCCCDCCBBBCDDCDBBB@B@@@B=B?B?BBBBC@@A
@ATNG8:00223:04086
GATGGTAGACATATCGTACTCTCTGTACTCATTCGTTTCGGAAGAGACAGGTACGTTAATAGTTAATAGCGTACTTCTTTTTCTTGCTTTCGTGGTATTCTTGCTAGTTACACTAGCCATCCTTACTGCGCTTCGATTGTGTGCGTACTGCTGCAATATTGTTAACGTGAGTCTTGTAAAACCTTCTTTTTACGTTTACTCTCGTGTTAAAAATCTGAATTCTTCTAGAGTTCCTGATCTTCTGGTGAGATATGCATGATGCTACCATCGTTCCTTCTGAGTCT
+
;>?C@CBCBBBBDDCCBCBEEAAADCCBDCCC?BBBE?BB?B@CCCBBAB>BABCC?B>ABCC>A<ACDBBBBBC@CBBBB3BC?CBBB>A@@A>AAC@CC<?>?CAA?BBB@AAAA;A==:>=>==<????:?AAA9><==>>@@@@ABAA<6717=<=BC<@<@?<;;BAA@<@@BBB6A:=:>@@@@/@A:::,//9///=67;;@@?@/@>>>><B=BA<>>>@;;<<?;?AAA@@:==A<@@AA===AAAAAAA???A>>;>;;;@<@=@<>>@@==>@
@ATNG8:00223:04087
GATGGTAGGTGCACATGAGTGTATCCAGAAGATCAGGAACTCTAGAAGAATTCAGATTTTTAACACGAGAGTAAACGTAAAAAGAAGGTTTTACAAGACTCACGTTAACAATATTGCAGCAGTACGCACACAATCGAAGCGCAGTAAGGATGGCTAGTGTAACTAGCAAGAATACCACGAAAGCAAGAAAAAGAAGTACGCTATTAACTATTTAACGTACCTGTCTCTTCCGAAACGAATGAGTACGAGAGTCAGAGCAGAGCTACCATCGTTCCTTCTGAGTCT
+
;59B@BCC@AABBCCCCDDCCCCCC=BCD?CBAA@A>@?ABCCAAA@DD<A>ACC@AAAA1@?BBCCCCCDCCC=BB99999*9B;B:@AA9@DE@CAABCCE??=@ADC@BAB>BCBBBAAADDDBBCCCC@CDDD>B@@ABCBC?C@CAA>ADDEBBBB?BCBBAB?BB?AAA>@??>=6?<<889898(9?>A999DBBBB>?<>=888*84:@CBB?BBBBBCC?C@BDD=C@@?@BCCDBBACCAAAACCCCBBC@A@BBB?BBBBB@B>B?BBBAAAA@
@ATNG8:00225:04040
GATGGTAGCTCGCTGATGATATCTCCAGAAGATCAGGAACTCTAGAATAATTCAGATTTTTAACACGAGAGTAAACGTAAAAAGAAGGTTTTACAAGACTCACGTTAACAATATTGCAGCAGTACGCACACAATCGAAGCGCAGTAAGGATGGCTAGTGTAACTAGCAAGAATACCACGAAAGCAAGAAAAAGAAGTACGCTATTAACTATTAACGTACCTGTCTCTTCCGAAACGAATGAGTACTGTATCTATGTGTGCGCTACCATCGTTCTTCTGAGTC
+
88//)/9444:;;;>BDD@AACDCC;:;D=@A?@@@>B=;<;;;:@?@@=?>>????@=@,=399=98399333(37=9>??*?@?=9===0=>?9>??950>00*/3//)//4249459B=BBCCAAACBB@B@@@=@@;;;??=;=8<00)/>88<;>A;>=887;9=??@@:288333(37;577899(3<3734;@;::>;A6C>;;6967795;=@::555;7;7;:91933-389333:::>>=>>;888:::::;:6616-,,2(,,(,,,6677
@ATNG8:00227:04046
GATGGTAGGCGACATACATACGCGCCAGAAGATCAGGAACTCTAGAAGAATTCAGATTTTTAACACGAGAGTAAACGTAAAAAGAAGGTTTCACAAGACTCACGTTAACAATATTGCAGCAGTACGCACACAATCGAAGCGCAGTAAGGATGGCTAGTGTAACTAGCAAGAATACCACGAAAGCAAGAAAAAGAAGTACGCTATTAACTATTAACGTACCTGTCTCTTCCGAAACGAATGAGTACCTCTCAGACGCTCGTCCTACCATCGTTCCTTCTGAGTCT
+
;59C?BBC@D@A@DDECBB@@@DDD@CBC@CCBBAA>A?BBCCBCC@CC?C?CBCCCCCC1C@CCCCCDDCBB@8>>9::::*:C>B<AA<BCCC@HBBBBCCCB?B@@@=@BC?BBCCCBBABABDDDCCC@CCBB?BBCBBBAB@GBCBB@BBBBCCBB@BDBBBCABB?BBB?BA@AA<????@@ABA2AC@CBAACBBAA;>;?AA>8=8<?BAA>AB;;;BB@D@CBC<@@?=@CBBCBC?BBABBBBBBBBBBAA>ABB@@@@@C@C?B?BCBBBBAA
@ATNG8:00227:04063
GATTAGTATAGAGCTCTACATAGTACTCATTCGTTTCGGAAGAGACAGGTACGTTAATAGTTAATAGCGTACTTCTTTTTCTTGCTTTCGTGGTATTCTTGCTAGTTACACTAGCCATCCTTACTGCGCTTCGATTGTGTGCGTACTGCTGCAATATTGTTAACGTGAGTCTTGTAAAACCTTCTTTTTACGTTTACTCTCGTGTTAAAAATCTGAATTCTTCTAGAGTTCCTGATCTTCTGGGTCTACGCTCGTCGCGCTACCATCGTTCCTTCTGAGTCT
+
:<<@BCDDDBBCBBBCCDCCCEDDBBBDBC@BBBC>CE?B?ACBBBCC@AAAAA?A?AAAA?A?AAAAABCCD@BBBBB3BC?BBBC>CBBB>BB@;?@598?EEF?BBCCA>>A;A>>9><AAAA<<;A;@A>>7=<A<>=@@AAAAA?>>A=@@@<@@<@<@@@?@@@@D6==AAA5A<A<<=<<<.<=<<<0:9=678A>==3:;:;+;>?@A<@=@D<@@@@>>>=B<AA@@@@7;;@@:@AAAAAAAAA>@??@?@<=7888//*/5939;;??;;;
@ATNG8:00235:04088
GATGGTAGCATCATGCATATCTCACCAGAAGATCAGGAACTCTAGAAGAATTCAGATTTTTAACACGAGAGTAAACGTAAAAAGAAGGTTTTACAAGACTCACGTTAACAATATTGCAGCAGTACGCACACAATCGAAGCGCAGTAAGGATGGCTAGTGTAACTAGCAAGAATACCACGAAAGCAAGAAAAAGAAGTACGCTATTAACTATTAACGTACCTGTCTCTTCCGAAACGAATGAGTACCTCTCAGACGCTCGTCCTACCATCGTTCCTTCTGAGTCT
+
99;A@A?BBACCCDDCCFCCCBBCD@BBBADCD@@A>@;BBBCCCB>BA9>;?=;73333$36;<=888>;897(8>;;999$9:5:2555&5;;6<A<@;<;55.9=>>;?=?>?ACCBBBCCCFGGCCBB@BA;<7;A@@BA;;8;=@@D@BABC@@AC@CCBBBDACC?BBB>A?>==5<<;5=<BBC1CC?BBBCCDCC@;>5;:;;4;5;>B@@=@B@@@CB?B@CBB>CBB?AABB99:@BABBBBBBBBB>??>8=;;5:888>;>;?<?BDBB@??
@ATNG8:00244:04064
GATGGTAGATATATGCACGCTCTACCAGAAGATCAGGAACTCTAGAAGAATTCAGATTTTTAACACGAGAGTAAACGTAAAAGAAGGTTTTACAAGACTCACGTAACAATATTGCAGCAGTACGCACACAATCGAAGCGCAGTAATGATGGCTAGTGTAACTAGCAAGAATACCACGAAAGCAAGAAAAAGAAGTACGCTATTAACGTATTAACGTACCTGTCTCTTCCGAAACGAATGAGTACACATCGTCGTGTCGTGCTACCATCGTTCCTTCTGAGTCT
+
444=:>CCAB@@@A?A>;;;<<<9;.49;.5:0000*0)/::;<=C8>><><???88887$333338999:887.779944&4<6;.555&555.5555999--,(,,(,,,(,5//44;;;;<>?>@;;5;;9989=::9455.3;933-3737<:::6<;84336995::9498858.222+22888';<452265555505377625.2,22>>B:C?>665;7;043919331777;=99:::433:;::9::93333331333;=6;6:4888@;:88
@ATNG8:00247:04066
GATGGTAGCACACGAGATCTCATCGTACTCATTCGTTTCGGAAGAGACAGGTACGTTAATAGTTAATAGCGTACTTCTTTTCTTGCTTTTCGTGGTATTCTTGCTAGTTACACTAGCCATCCTTACTGCGCTTCGATTGTGTGCGTACTGCTGCAATATTGTTAACGTGAGTCTTGTTAAACCTTTCTTTTTACGTTTACTCTCATGTTTAAAAATCTGAATTCTTCTGAGTTCCTGATCTTCTGGGCAGACTTTCACACGCCTACCATCGTTCCTTCTGAGTCT
+
=<:@>?BBACCCCCDCGCCCCBAABBAABBBB>BBBD=CB:;9;CDDBBB@BCBAA?B?AA@A=A8<ABAAA?::57733&38273333&3:8;2=8939A=CAA@BB788A@BBAB>ACC?C@B@==888>9==??=????>>>>>>@>=8//61///566166;;>@>>A?@<<>;;;3;3:;0;<<><+//:9;1:///==:=566.6AAC/=:::7176<<6565999;A498:9=<;@@@@:@>>>@@F:?>>>???9==<6::=>>:?;?388>?===@
@ATNG8:00248:04046
GATGGTAGCTCTGCTCTGACTCTCGTACTCATTCGTTTCGGAAGAGACAGGTACGTTAATAGTTAATAGCGTACTTCTTTTTCTTGCTTTCGTGGTATTCTTGCTAGTTACACTAGCCATCCTTACTGCGCTTCGTTTGTGTGCGTACTGCTGCAATATTGTTAACGTGAGTCTTGTAAAACCTTCTTTTTACGTTTACTCTCGTGTTAAAAATCTGAATTTTCTAGAGTTCCTGATCTTCTGGGTGCGCTACAGTCTCTCTACCATCGTTCCTTCTGAGTCT
+
@>@B@BBCCCCABBCBCBBCEDDBBBBBCBA@>?CCC>CE?A=BCDDBBC>ABBCCII@CBBB@FACBBCJGHAA=@@@@@1AA@CBBB=BB@A?ACC?@@8;;ACDE@BBBCBCGC@CBD?B?CCBBCCCC@CBBA<A@BBBBBABBBBBBBBB?CBB?BG?B?BBDCCCCCC=B;<;;6;@G@CCCCD5BCBCC?CCFCJDCBBA<@@@@,@BBCB8;;;6;ABBBFE?B?BBBCCC?B;;;9;CBBCBCCCCCCCBBBBDC@BBBBC@B@BACCCDCC@@
@ATNG8:00248:04058
GATGGTAGGCGTGTGAGAGTCTGCCCAGAAGATCAGGAACTCTAGAAGAATTCAGATTTTTAACACGAGAGTAAACGTAAAAGAAGGTTTTACAAGACTCACGTTAACAATATTGCAGCTGTACGCACACAATCGAAGCGCAGTAAGGATGGCTAGTGTAACTAGCAAGAATACCACGAAAGCAAGAAAAAGAGTACGCTATTAACTATTAACGTACCTGTCTCTTCCGAAACGAATGAGTACTATGTAGAGCTCTATACTAATCGTTCCTTCTGAGTCT
+
A?@C?CCC@BBCBCCBBCC@@ABBB7BBC@CCCCCC@CACCCBCDC@BB@B?BA@?????0@?AABBCBCEAA@=?A::88*9@<@=???0=;?;A;ABBBC@?<??B@;@AA=A;;;>>BB@AA@@@>;;7;BBC<A?A?@?;;7;:>=A>AEBBCCCC?BBBB@@=AA?ACC=AB??>3<<66:?>??0///555>@BBD7;7;A==9><@@A@@<@;;;>>>=A<>>B9>@@=ACCCCGCDCCCCCCCBBBBBHDCCBB?BDB@797:=@AACCC@@
@ATNG8:00248:04076
GATGGTAGTGCGTGAGATAGAGACCCAGAAGATCAGGAACTCTAGAAGAATTCAGATTTTTAACACGAGAGTAAACGTAAAAAGAAGGTTTTACAAGACTCACGTTAACAATATTGCAGCAGTACGCACACAATCGAAGCGCAGTAAGGATGGCTAGTGTAACTAGCAAGAATACCACGAAAGCAAGAAAAAGAAGTACGCTATTAACTATTAACGTACCTGTCTCTTCCGAAACGAATGAGTACGAGAGAGCACACGTGTCTACCATCGTTCCTTCTGAGTCT
+
CDCC?CCCDCBBAAABCCDDDCB=B>BCC@CDDCBA>A?CCCCCBB?BB>A>BCCBBBBB2A?BBBBBCBB777)7>9:;;;*;B>B5;;;&9@<;@BBBCECA@<@@BB?CCB@BCBBBBBBCCCCCCCCD?BCBB?BBDCAAAC?CBCAA?ACBBBCCC?CABAAA?BB?A@A>AABBA=BAA>ADDCA/CC?C>>>BCC?=:=<>=AB7;8;ABAB?@@@BACB?B?BBD>C??=@BBCBCCBBBBBAAABBBBBBBBBBBB?B>><?;?:?;?@@BBB@B
@ATNG8:00200:04135
GATGGTAGTGTCATATGAGAGTGTGTACTCATCGTTTCGTAAGAGACAGGTACGTTAATAGTTAATAGCGTACTTCTTTTTCTTGCTTTCGTGGTATTCTTGCTAGTTACACTAGCCATCCTTACTGCGCTTCGATTGTGTGCGTACTGCTGCAATATTGTTAACGTTGAGTCTTGTAAAACCTTCTTTTTACTGTTTACTCTCGTGTTAAAAATCTGAATTCTTCTAGAGTTCCTATCTTCTGGGTCTCTCTCTCACGCACTACCATCGTTCCTTCTGAGTCT
+
4<49.4444::;<<<666>>666;;;:=:=//////(/9794:=@@?;9.555::6949:45.669566;;;==056=;;(<<055=;29900*.--3-/)////5>:>>>>B@:;6999?D@FBBB;9:@4;:==<B959?959@965;;;==7<;@:CC8>:<00)/;>?992994;;.:7?>==>==)5555;>1:////////927777$55555.57;;.5599;;;:>:>655439495)//////97:<<<<<<::::744444.4.4.3:;:43//
@ATNG8:00203:04113
GATGGTATCTCAGATAGTCTATAGTACTCATTCGTTTCGGAAGAGACAGGTACGTTAATAGTTAATAGCGTACTTCTTTTTCTTGCTTTCGTGGTATTCTTGCTAGTTACACCAGCCATCCTTACTGCGCTTCGATTGTGTGCGTACTGCTGCAATATTGTTAACGTGAGTCTTGTAAAACCTTCTTTTTACGTTTACTCTCGTGTTAAAAATCTGAATTCTTCTAGAGTTCCTGATCTTCTGGATAGCGACGCGATATACTACCATCGTTCCTTCTGAGTCT
+
CCDE?BBBBBCBBBCCCCCCDCCCBBBCC:979?@@=ACAE@CCCCCBB>BCCBC@B@CBBB>B@BDCCCBBAB>AAAA@,9;59>DD@BCDC@DFD@DE@CBBBBC?A@CC?AAEACBC?B?BBAABB@@=@BBB@CBBBB@AADDCCCDCCC@@@@@;;8;?BBBCC;<<A<A@@@@3@=A=;;;;;*;CBCD>BCEBBBB@??;?@@A,@AAAB>BAGG@BBBBAAB9;8;CC@@@?BBC@CCCDCBBBBBBBBBCCEDBB@BCCBB@C?C?BDAAAB::
@ATNG8:00205:04119
GATGGTAGCGCACACATAGATACAGTACTCATTCGTTTCGGAAGAGACAGGTACGTTAATAGTTAATAGCGTACTTCTTTTTCTTGCTTTCGTGGTATTCTTGCTAGTTACACTAGCCATCCTTACTGCGCTTCGATTGTGTGCGTACTGCTGCAATATTGTTAACGTGAGTCTTGTAAAACCTTCTTTTTACGTTTACTCTCGTGCTAAAAATCTGAATTCTTCTAGAGTTCCTGATCTTCTGGATAGCGACGCGATATACTACCATCGTTCCTTCTGAGTCT
+
?::>7:=BBBBBCBCCCCDCCCBCCCCCCCBB?BBBB=BB@C@BCCCCCB?BCDCB?B?CCCC?C?BCCE@AACC@CCCCC5CC?BABA;AA@@=ACC@CF@BBBBBCACDCCBBBB?BBB@B@BCCCBBBB>AB@@<AABCCBAAADCDCCDBB?CBB?BC@C@BA@@BBBBC@CCCDD9B=A5;;;;;*;A@A@=ACBBBDB;;<<;;;;*;CDCC?C?BA=AACCCBB@D?CBBCCB@BBC@CCCCCCCBBBBBBB@AABCCACCBBB@B@C@CDCBBBBC
@ATNG8:00210:04113
GATGGTAGGCGACATACATACGCGCCAGAAGATCAGGAACTCTAGAAGAATTCAGATTTTTAACACGAGAGTTAACGTAAAAAGAAGGTTTTACAAGACTCACGTTAACAATATTGCAGCAGTACGCACACAATCGAAGCGCAGTAAGGATGGCTAGTGTAACTAGCAAGAATACCACGAAAGCAAGAAAAAGAAGTACGCTATTAACTATTAACGTACTGTCTCTTCCGAAACGAATGAGTACAGAGAGTACGATATGTCTACCATCGTTCCTTCTGAGTCT
+
;55@9<CD@C?@@BBBBAAAAABBBABCC@GEEH;;;;?B@DBB@@>@C@B@BBBBBDCC3C@DCCCCBAAC@C=A?;;;;;.;D?C?BBB<CCGADCCBBBC@@>@@BC?DBC?AACCCCCBCCCCDBBBCACDBB@BAAACCDD?E@CCC?BCCDDBCB?BBBBCC@BB?BBC>AAAAA8A@@<@ABBB3BC?CAAACBBBB?B?BBCD7;56=@000>009@A?B?AAA<@@@;???@CBBBBBBAACBBBBBBBBAAAAC>CCCCC@D?A;>>?@==>>
@ATNG8:00211:04136
GATGGTAGAGTATCATGTGTATCTCCAGAAGATCAGGAACTCTAGAAGAATTTCAGATTTTTAACACGAGAGTAAACGTAAAAAAGAAGGTTTTACAAGACTCACGTTAACAATATTGCAGCAGTACGCACACAATCGAAGCGCAGTAAGGATGGCTAGTGTAACTAGCAAGAATACCACGAAAAGCAAGAAAAAAGAAGTACGCTATAACTATTAACGTACCTGTCTCTTCCGAAACGAATGAGTACGTGTGACGTACGCTGACGCTACCATCGTTCCTTCTGAGTCT
+
//8;7??ABB@@@@@;;;BBBABB@:@;;7;BAABC9;7:??>?99255.55)44444444$569=9=@:<59::155555555#5<7<.66606==:@CBCCDD;:8;?AB?BFD>ABA@ACCDDCAABCCCB@CDBB@BBBBCBAA?B?B;:8;BBCCDCC@CBBA@@9??;?AA699???=5?<=9=>@>>@&>?;9:89AABBBC?CBAA<@<@@FCC@CCCBBBCAF@AA@9@00,0@>=@B@A@@CDCCD@@0..-8---/98848898838,3,37333;<<
@ATNG8:00215:04121
GATGGTAGCTCTGCTCTGACTCTCGTACTCATTCGTTTCGGAAGAGACAGGTACGTTAATAGTTAATAGCGTACTTCTTTTTTCTTGCTTTCGTGGTATTCTTGCTAGTTACACTAGCCATCCTTACTGCGCTTCGATTGTGTGCGTACTGCTGCAATATTGTTAACGTGAGTCTTGTAAAACCTTCTTTTTACGTTTACTCTCGTGTTAAAAATCTGAATTCTTCTAGAGTTCCTGATCTTCTGGTGTCGTCTATCATGTACTACCATCGTTCCTTCTGAGTCT
+
:59@9=HCCCDCBBBCCCCDCCCBBBBBECCC?@@AD?DG@C?BBBBBBD@DCCAB?A?BBID@FABBAJCB<:<859:;;;$;?>:?BC>C@=B9BA@?@B8;;;CDD@CBCCBBBC?BBB@B@CFCDBBBD@CBBB>BBC:;;@@AABBB<;;E@A;;7;@>A?BCCCDDDBB>A;;;;-;=C@GHEII5CBBCC>CEGGCCD@@@=@BCB0@@ABB@B@CC@CCCAAAC@C?CBBBCD?CCF@CBBBECA@ACBCABBBCCCD@BBBBB@B@C?CBBBBBBB
@ATNG8:00220:04099
GATGGTAGCAGACGTGACAGAGCGCCAGAAGATCAGGAACTCTAGAAGAATTCAGATTTTTAACACGAGAGTAAACGTAAAAAGAAGGTTTTACAAGACTCACGTTAACAATATTGCAGCAGTACGCACACAATCGAAGCGCAGTAAGGATGGCTAGTGTAACTAGCAAGAATACCACGAAAGCAAGAAAAAGAAGTACGCTATTAACTATTAAACGTACCTGTCTCTTCGAAACGAATGAGTACGAGAGTCAGAGCAGAGCTACCATCGTTCCTTCTGAGTCT
+
:>>B80/>=00/////5<@BBBBBB=;;:@CBBBCB?B?BA@AA?C@AA>A????@?@@@2@?@@9987A??@?8?<99999(9;49.555&5994;AA?<@<5;4;?@A=@BB@CCBBBCCCCBBCBBCCD@B@@@:;;DDCCCB=A>A;;7;BB@ABBD@BBA@?>::937A>;@A???8:998>@AAA2AB>BBEBB?<;:+/+/:99(//)/:>???BD555<=<<;;@<;<A7;;?AAA???AAAABBABACCCBBCC::5;>>>>:>:?188;>>;;8
@ATNG8:00221:04139
GATGGTAGACATATCGTACTCTCTGTACTCATTCGTTTCGGAAGAGACAGTACGTTAATAGTTAATAGCGTACTTCTTTTTCTTGCTTTCGTGGTATTCTTGCTAGTTACACTAGCCATCCTTACTGCGCTTCGATTGTGTGCGTACTGCTGCAATATTGTTAACGTGAGTCTTGTAAAACCTTCTTTTTACGTTTACTCTCGTTTAAAAAATCTGAATTCTTCTGAGTTCCTGATCTTCTGGTGTCGTCTATCATGTACTACCATCGTTCCTTCTGAGTCT
+
@:@B@BDCCC@@ABBCDDDCBBBBCCBBBCBB?BBBA<AB?B?CCCBBBCBAA::689=>;A<B?BABBBBBBC?BBCCC3><9;78929A@A???;=;>,000>??<@BC>><??:>>A=A;??A???AA=AA>><>???===?@A@AA@>>>==8838B:?;@??????>>;>??AA5A<?:;;;;;*:>::;1;;>888:::/:<<<;'<><=C;A;@?9==9::=5:4:::::>:;;;=C>>>A??==<<=///@@>=B<>>>>>=@=D=?=>>>=@@
@ATNG8:00224:04097
GATGGTAGTCTCAGATAGTCTATAGTACTCATTCGTTTCGGAAGAGACAGGTACGTTAATAGTTAATAGCGTACTTCTTTTTCTTGCTTTCGTGGTATTCTTGCTAGTTACACTAGCCATCCTTACTGCGCTTCGATTGTGTGCGTACTGCTGCAATATTTTTAACGTGAGTCTTGTAAAACCTTCTTTTTACGTTTACTCTTGTTAAAAATCTGAATTCTTCTAGAGTTCCTGATCTTCTGGGTCTCTCTCTCACGCACTACCATCGTTCCTTCTGAGTCT
+
?:;506>>CCBCCDCCBBABABBBBBBBBC;;6<CCC>CH@CAEEBBBBD@CBBCD@C@@ABB?C@BCDBBBAAA;?@AA@0?A=@?DG=@@BA=ABA>@A-00>@@B?BBGDAAAC?BCC@C@FDDCCDA@=@AAA;AABBBB@@@;;;CBAA?9?99999'9:=<<==9@>?;@@?DD9C@C;??>>=,=@AAA;AAA;;5;A>BDCC3DBC@@=A>BC?B;;;BBB@C@CCBBBC?B:::0;::?AABCCBBBBBBEBBC?CBBBA<A<><??AAABBB
@ATNG8:00226:04125
GATGGTAGTACATGATAGACGACACCAGAAGATCAGGAACTCTAGAAGAATTCAGATTTTTAACACGAGAGTAATCGTAAAAAGAAGGTTTTACAAGACTCACGTTAACAATATTGCAGCAGTACGCACACAATCGAAGCGCAGTAAGGATGGCTAGTGTAACTAGCAAGAATACCACGAAAGCAAGAAAAATAAGTACGCTATTAACTATTAACGTACCTGTCTCTTCCGAAACGAATGAGTACGTGTGCGACGTGTCTCCATCGTTCCTTCTGAGTCT
+
:59C;=BBBBCCCBBBBCCC9;;BB@BDD@CCCDBB?B@BBBCCCD@CC@C?BBDDCCCC5B?BBCCCCBBCFAD@@@CCDD0CC@D?BBA6@@A?BBABCCACB@B@CC?BBB@CCCCCFDBBBBBBCBBB@DCBB?BBAACBBB?B@BBA?BCCBAABB?CBBBBB>@?;>>>8==888*99:3:BCCC3BB<?;;;A@>79493;@=>6;7;>DAA?BCBBB;;6;?BBC=C;<9;A@CCCCB???@@BBBBCCBBBB?BBABB@C>A>AABB@899
@ATNG8:00228:04103
GATGGTAGAGAGAGCTCTCTCATCGTACTCATTCGTTTCGGAAGAGACAGGTACGTTAATAGTTAATAGCGTACTTCTTTTTCTTGCTTTCGTGGAATTCTTGCTAGTTACACTAGCCATCCTTACTGCGCTTCGATTGTGTGCGTACTGCTGCAATATTGTTAACGTGAGTCTTGTAAAACCTTCTTTTTACGTTTACTCTCGTGTTAAAAATCTGAATTCTTCTAGAGTTCCTTATCTTCTGGGCTGCGCTGATATGCGCTACCATCGTTCCTTCTGAGTCT
+
CCBB?BCCCCBBBBC@AADCGHCCDABACCAA?ACCC>CC@C?CDBBBCC?CCCBA?B?AACD@C=A@CBBBDA@>?CDDC2AB?BBBC>BBBB>B>B@BB<A@BBBB?BAAAABAC>B>>:<:=B>>>???<A@@>:@??>>>@@@@ABB@=;=<<=<=??:=:=A???AA@@<@A@BB5B8;7:ADDD/@@>>>177=767B>>><@AAA/AAB@@<@;::5:=>A;;:=D;>;???;48///(////7:>>A@AAA>>>@??<?@@AB<@:?<AAA>@>>>
@ATNG8:00233:04106
GATGGTAGTGATACAGATCAGACACCAGAAGATCAGGAACTCTAGAAGAATTCAGATTTTTAACACGAGAGTAAACGTAAAAAGAAGGTTTTACAAGACTCACGTTAACAATATTGCAGCAGTACGCACACAATCGAAGCGCAGTAAGGATGGCTAGTGTAACTAGCAAGAATACCACGAAAGCAAGAAAAAGAAGTACGCTATTAAACTATTAACGTACCTGTCTCTTCCGAAACGAATGAGTACGTGTGCGACGTGTCTCCTACCATCGTTCCTTCTGAGTCT
+
:9:A9@BBBCC;9;CCCCCB;;;:;79;A?BACB;;7<=A;;:BBB?BB>B>@??>;<<<,;2=8::@@AA@@>6?999:::'=@::8:99+9><5;@A@@@@::8;?BA=B?@>?BCCECAABCICICBBBACDBC@BBAABBBB@B@C;;9<@@=>?>@=ABBBBBABB?A@@399?AA;@AB@CCDDD2BB?A>??A@>><188)888806.5:@>>:>:99<:=-3-333(3;;7443=9=;///89=;=<<<AB>>A9??=55//.@:@<@;BBBBAAA@
@ATNG8:00234:04092
GATGGTAGGACGAGCGTCTGAGAGGTACTCATTCGTTTCGGAAGAGACAGGTACGTTAATAGTTAATAGCGTACTTCTTTTTCTTGCTTTCGTGGTATTCTTGCTAGTTACACTAGCCATCCTTACTGCGCTTCGATTGTGTGCGTACTGCTGCAATATTGTTAACGTGAGTCTTGTAAACCTTCTTTTTACGTTTACTCTCGTGTTAAAAATCTGAATTCTTCTAGAGTTCCTGATCTTCTGGGTGCGCTACAGTCTCTCTACCATCGTTCCTTCTGAGTCT
+
---83//57<<:;;;<@A=>>>CC?@??A@>?=@?=<355057<<@=;@@ACCDCCAC?BB;9269B>669C966:>>@@@+;;8555=3;9=9.555455.5554:;6;;?===>=755559.5655/9//)/:;:5<66655:::4444////)///)-706(,---::955.5555)57<9@AAAA+?<<;>39///<:999=8<<==*:9;--(-(-8(--9;:9904.4844447;455)555:<><=<<==95559:955----05360699///:;
@ATNG8:00234:04101
GATGGTAGATATATGCACGCTCTACCAGAAGATCAGGAACTCTGAAGAATTCAGATTTTTAACACGAGAGTAAACGTAAAAAAGAAGGTTTTACAAGACTCACGTTAACAATATTGCAGCAGTACGCACACATCGAAGCGCAGTAAGGATGGCTAGTGTAACTAGCAAGAATACCACGAAGCAAGAAAAGAGTACGCTATTAACTATTAAACGTACCTGTCTCTTCCGAAACGAATGAGTACACATCGTCGTGTCGTGCTACCATCGTTCCTTCATGAGTCT
+
8777499=@:55=;;;@CCBBBA@>8955.59>>>@;=8655:9727;)/)//99:=>=):5:<;<<@@@>>=6<7449999#44.4.5==+;;;156::99999.5.54.4?<7<==<==;;;;;<;<<00/:==6>>>:955<4939/0)///9:/557<;::::8AA=;;7,3/683///0////&/89;;;=33280505999+22'27<;<7;:8894403786716883///;99;<8333889///:988333::48866616383///8::877
@ATNG8:00241:04126
GATGGTAGGAGACACGTCGCACACGTACTCATTCGTTTCGGAAGAGACAGGTACGTTAATAGTTAATAGCGTACTTCTTTTTCTTGCTTTCGTGGTATTCTTGCTAGTTACACTAGCCATCCTTACTTCGCTTCGATTGTGTGCGTACTGCTGCAATATTGTTAACGTGAGTCTTGTAAAACCTTCTTTTTACGTTTACTCTCGTGTTAAAAAATCTGAATTCTTCTAGAGTTCCTGATCTTCTGGCTCGTATGTATGTCGCCTACCATCGTTCCTTCTGAGTCT
+
::>C<BCC@CCCCBBBBAABCB@@@B@@@D;;4<AA@8A@;@>BCDJDCC@BBB;;8;@BAAA?A?BBBBCCDAA>ACCCC1BB?BAA@;@A997:CC?CB?BCBBBB?BBBACB7849A>0718>?;@?@A=B@@A9=888;;>==<A???@@@;>=><@@:=:=>===????;===<<.<<A<?>DCD/B?878,6;<=<<999=087752#2666:6;0226>9997776946///==977;:::8@BBB885AA@@==9//--3-//:7@9A=A@=988=>
@ATNG8:00243:04113
GATGGTAGCGCACACATAGATACAGTACTCATTCGTTTCGGAAGAGACAGGTACGTTAATAGTTAATCGTACTTCTTTTTCTTGCTTTCGTGGTATTCTTGCTAGTTACACTAGCCATCCTTACTGCGCTTCGATTGTGTGCGTACTGCTGCAATATTGTTAACGTGAGTCTTGTAAAACCTTCTTTTTACGTTTACTCTCGTGTTAAAATCTGAATTCTTCTAGAGTTCCTGATCTTCTGGACAGAGTGTGCAGATACTACCATCGTTCCTTCTGAGTCT
+
5>>CHDBCBBCBBBBDDEDDCCBBBCCDEDBB=B;:;0;C<@=ADCIFGD@CCCCB?C@CGCC@CABBCBCBB=>>>>?)>=:?:<;8;CCCDCA@<@@5:9?@BB?BBCBCCBB@BBB?B?BBBBBBBB>AACB<@@@====?@@A@A=>>A<>>>=@@3958@@?B>>>?;>;<<<2<:A9??BBA+;;///)/77///776>0877'2888=6=65515>9>@AA;A9>>>>>>:>@@<@>CC>??@@@@;;;BB??>>:>===A=A<A<@@==>@??
@ATNG8:00244:04095
GATGGTAGTAGTACACTAGTCATACCAGAAGATCAGGAATCGTCTAGAAGAATTCAGATTTTTAACACGAGAGTAAACTGTTAAAAAAGATGGTTTTACAAGGACTTCACGTTTAACAATATTGCAGCAGCGCACACAATCGAAGCGAGTAAGGATGGCTAGTGTAACTAGCAAGAATACCACGAAAAGCAAGAAAAAAGAAGTATCGCTATTTAACTATTTAAACGTACCTGTCTACTTCCGAAACGAATGAGTACGAGAGAGCACACGATCGTTCCTTCTGAGTCT
+
4444.44;994449999;><<<=::39?=399909=*0)////;///>:>>:>=@@665;;;$4.444:;4444480499=294444#33346;;;+855(-(---(-:9;<=18277333328999=555:=9999<155@<7<<=<5558=8==@:CCCCCBBB@DB@@AD=?@695;7:;7773&3;;4333333#/90///-5--/666175;;<<?9@>.97777;?>;562265:388:3>BB???@?CDDC@A@=<;33333334<=?8=9B=?@AAA@AC
@ATNG8:00249:04136
GATGGTAGCTCTGCTCTGACTCTCGTACTCATTCGTTTCGGAAGAGACAGGTACGTTAATAGTTAATAGCGTACTTCTTTTTCTTGCTTTCGTGGTATTCTTGCTAGTTACACTAGCCATCCTTACTGCGCTTCGATTGTGTGCGTACTGCTGCAATATTGTTAACGTGAGTCTTGTAAAACCTTCTTTTTACGTTTTACTCTCGTGTTAAAAATCTGAATTCTTCTAGAGTTCCTGATCTTCTGGTGTCGTCTATCATGTACTACCATCGTTCCTTCTGAGTCT
+
45;;8;9?;5449:455;;<=><999:///984:;>>8==:>9BBC;;;A<@AA>@;@5>955.6?A?>AB996@:??CCC5BB?CBBB:A@A>2:50*/=*//99:@?BC@@?CCB?BBB?C@BBBCCDDC?BBBB?BBCCCCBBB;;;;;;AA=@@@=@C?C@CBCBAACDH@BBCCC9B>B@BBJFH0BB<;;;.<;;;AA@:995::><,>:>9949:>>;??ABB@@<?=AA???@=@AB?BBBBB@000@@>>>ABA@@C?BCCBC@B@B?CHAAABBB
@ATNG8:00201:04166
GATGGTAGCACACGAGATCTCATCGTACTCATTCGTTTCGGAAGAGACAGGTACGTTAATAGTTAATAGCGTACTTCTTTTTCTTGCTTTCGTGGTATTCTTGCTAGTTACACTAGCCATCCTTACTGCGCTTCGATTGTGTGCGTACTGCTGCAATATTGTTAACGTGAGTCTTGTAAAAACCTTCTTTTTACGTTTTACTCTCGTGTTTAAAAAATCTGAATTTCTTCTAGAGTTCCTGATCTTCTGGGGCAGACTCTCACACGCCTACCATCGTTCCTTCTGAGTCT
+
<@AC?BCCCC@@@B@=BBBEC;;9?ABBCDDD@CCCD=AB?B?BCCBBBC@BB@@@?B?BABB<@=?@@??EA@A@==<<<+<?<8<==5:A@?=?BB?CB988?A9959BBAABBB@CB?<A<>>>A;;;><@AAA=?@@@B;;;@>>>AB=>><@>>;8818;??>>>AA;;5:9:9:9):19165656'/8//./&....5559255'.;;;>&;./..(.3,752785599905159;;77155666)6///89:9>@B>>>=7<671///9:6;6:6>@@AC>>>
@ATNG8:00203:04181
GATGGTAGCGCACACATAGATACAGTACTCATTCGTTTCGGAAGAGACAGGTACGTTAATAGTTAATAGCGTACTTCTTTTTCTTGCTTTCGTGGTATTCTTGCTAGTTACACTAGCCATCCTTACTGCGCTTCGATTGTGTGCGTACTGCTGCAATATTATTAACGTGAGTCTTGTAAAACCTTCTTTTTACGTTTACTCTCGTGTTAAAAATCTGAATTCTTCTAGATTCCTGATCTTCTGGTCTACTACACTATACTCTACCATCGTTCCTTCTGAGTCT
+
@:BC@CCBBCCCCCCCD99;CGBBBBBCBC@?<?@>@<@LAF@CCDCECC=BBCCD?C?CBBB@B@BCCCCBCCC=?>>>?0??<@DEE=@ABC@CCC@CC@AA@CBDACCCBBBBB@BDD?B@CCCBBB@@=@BCC@CCCCCCBBBBBBCCBBA@CCC?AA@B@BCCCCCCBB>BBBBB;B>B>;;:::*:BBBB9;:BCCCCBBB5;;;;*;@@BB@B@BC@CCCCCC@C?CCCCCC@BBC@CCCCBCCCCCBBBCAA@CCC@CBBBB?B>B?BBB???AA
@ATNG8:00206:04176
GATGGTAGACATATCGTACTCTCTGTACTCATTCGTTTCGGAAGAGACAGGTACGTTAATAGTTAATAGCGTACTTCTTTTTCTTGCTTTCGTGGTATTCTTGCTAGTTACACTAGCCATCCTTACTGCGCTTCGATTGTGTGCGTACTGCTGCAATATTGTTAACGTGAGTCTTGTAAAACCTTCTTTTTACGTTTACTCTCGTGTTAAAAATCTGAATTCTTCTAGAGTTCCTGATCTTCTGGTGTCGTCTATCATGTACTACCATCGTTCCTTCTGAGTCT
+
;5AC@CCCCCCCDCBCBCCBCBBCDCCCBCBC@CBCC=CC@C?BCBBBCB?BBBBB?B?AAA??C?CCBBBBABB@CCCBC3BC>B<<<8:AAA@BDC?CC599:BBA?BA???>??:>>A:<:<?A>>::;<AAAA;@@A>>>>?@@@@@@<<=;@@A=AA<A8==AAA@@==6===>>2=8=;;;;;;.;A<<=2:77///@><>8<===.=AAAB=A;>>=AA??@A@:>:>@A>>><>>=;>==<D>;;;??B@@@??>>><BAAAA<@<@=@@@>:9:9
@ATNG8:00209:04185
GATGGTAGTATCTGTCTACGAGAGCCAGAAGATAGGAACTCTAGAAGAATTCAGATTTTAACACTGAGAGTAAACGTAAAAAGAAGGTTTTATAAGACTCACGTTAACAATATTGCAGCAGTACGCACACAATCGAAGCGCAGTAAAGGATGGCTAGTGTAACTAGCAAGTATACCACGAAAGCAAGAAAAAGAAGTACGCTATTAACTATTAACGTACCTGTCTCTCCGAAACGAATGAGTACTGTATCTATGTGTGCGCTACCATCGTTCCTTCTGAGTCT
+
>>@A;@<A?@:5666>>CCCBBB;;6;AA>BCBBCAE;;:@B?@??:;499=>99878*/39>///769=;9:29<;8888'--(-(---&---(//33255556C;AB<?;;155755577797;;>>>B;?>>>;?>=:<=898,89=>@>E>;;;=@@<@AAABB?A??;9:=AA@@@:9?><99999(9;9;///:99;848>;>??00*/7888498<=??<>9<<<6:?;=>>>>888>>>===@;;?BDBB@@?BAB7::>>@=@=@=@A@;;;=>
@ATNG8:00217:04150
GATGGTAGGAGACACGTCGCACACGTACTCATTCGTTTCGGAAGAGACAGGTACGTTAATAGTTAATAGCGTACTTCTTTTTCTTGCTTTCGTGGTATTCTTGCTAGTTACACTAGCCATCCTTACTGCGCTTCGATTGTGTGCGTACTGCTGCAATATTGTTAACGTGAGTCTTGTAAAACCTTCTTTTTACGTTTACTCTCGTGTTTAAAAATCTGAATTCTTCTAGAGTTCCTGATCTTCTGGTGAGATATGCATGATGCTACCATCGTTCCTTCTGAGTCTT
+
::>@:==B;CDEBCBCC@A@BCB;;;AB@@AC@AABH>CC?A?ABCCE@@=AB;<;?B?;;:?:?5:4===BCAA=@?@@A2AC>B@BB>CBBB=A::8:@<@AA99:;??AAAABA=AA@<@=AAABA:::=B>>>7;;?@??;;;>==@@@AB<>>>:>A=A<;;<AC;;;=577777*717155555'56888-55776669555'/565'3//-7060//).<<98886;48;7;==68:A=;;///9967=777=66665846555649373558AA5532
@ATNG8:00217:04155
GATGGTAGCGCATATCAGCGCAGCCCAGAAGATCAGGAACTCTAGAAGAATTCAGATTTTTAACACGAGAGTAAACGTAAAAAGAAGGTTTTACAAGACTCACGTTAACAATATTGCAGCAGTACGCACACAATCGAAGCGCAGTAAGGATGGCTAGTGTAACTAGCAAGAATACCACGAAAGCAAGAAAAAAGAAGTACGCTATTAACTATTAACGTACCTGTCTCTTCCGAAACGAATGAGTACTATGTAGAGCTCTATACTACCATCGTTCCTTCTGAGTCT
+
@ABA?A9;;BBBBBBFBBCBCCCCC=CCEABCBBCC@C@CBCCCCC@CC?C?BBC@@A@@2@?BCCBCCCCCCC=@A>@>>>0>A<B<BBB<BBB@BCCCCDDAA>B@CC?BBB?BBBBBBBBCCCBBBCCC@CDCC?BBCCCCCE?A>BAA>ADCCCCCC@CCCBBB@??;?BB;??998-9==9::::::%:=;=:7:CBBBB=>>=BCC<?=?@DCF@CCBBBCC@C@CDG@E:::;BBCCCBAAABBBCBBAAABAAABBBD??>=<A:?:<377><<=@@
@ATNG8:00218:04148
GATGGTAGAGTATCATGTGTATCTCCAGAAGATCAGGAACTCTAGAAGAATTCAGATTTTAACACGAGAGTAAACGTAAAAAGAAGGTTTTACAAGACTCACGTTAACAATATTGCAGCAGTACGCACACAATCGAAGCGCAGTAAGGATGGCTAGTGTAACTAGCAAGAATACCACGAAAGCAAGAAAAAGAAGTACGCTATTAACTATTAACGTACCTGTCTCTTCCGAAACGAATGAGTACTACTCTCAGAGACACACTACCATCGTTCCTTCTGAGTCT
+
;44<8<BCDDCCCCDCBBBBBCCCC?BBC@DCCBBB?B?BBBBBCC@CF@B>@BB:9::-9>BCCCCCCCCCC>GCBBBBB2@C?C>BBB<BCC@BBBCCCCAA?C@CC?AAA?BACACCCCBBBCCBDDD?DBBB=CBBBAAAD?B?BBB?BCCDB@A@@DCC@@?>BB?BBB9<;787*9==<ABDCD3BC?B@@?CCC??;?=@@@>5;5;>B;;9;A@@BCC?C?BCE?BC@?@DDFCCCCABAABBBB???CACCCCBB@BBB@?:?2838?AABBBB
@ATNG8:00218:04151
GATGGTAGCTATACGTATATCTATGTACTCATTCGTTTCGGAAGAGACAGGTACGTTAATAGTTAATAGCGTACTTCTTTTTTCTTGCTTTCGTGGTATTCTTGCTAGTTACACTAGCCATCCTTACTGCGCTTCGATTGTGTGCGTACTGCTGCAATATTGTTAACGTGAGTCTTGTAAAACCTTCTTTTTACGTTTACTCTCGTGTTAAAAATCTGAATTCTTCTAGAGTTCCTGATCTTCTGGAGATATCATCAGCGAGCTACCATCGTTCCTTCTGAGTCT
+
:55@=BDBBBCCBCBCDCCCFBBCBBA@ACDC@CCCG>CCAC@BCBBBBB?BBDBB?A?ABCC@C@CBBBBBCAA<99::9:%9<:>997*399=1:8?;@B?AABAA@<??AABBCC?CB@;?:?>;;;>BB=B===<>>@@??@@@AAA??;:;56695//)/676;@???AB7;;??>/?5;7;AEHK/@@===7=>ABBA=;//*/<<<,:;C==:><@@=>==B@A@<C;??@@>=:9994///898999@@B@@?????@=A=;;;=B=B=@@@>>>@@
@ATNG8:00227:04147
GATGGTAGCAGACGTGACAGAGCGCCAGAAGATCAGGAACTCTAGAAGAATTCAGATTTTTAACACGAGAGTAAACGTAAAAAGAAGGTTTTACAAGACTCACGTTACAATATTGCAGCAGTACGCACACAATCGAAGCGCAGTAAGGATGGCTAGTGTAACTAGCAAGAATACCACGAAAGCAAGAAAAAGAAGTACGCTATTAACTATTAACGTACCTGTCTCTTCCGAAACGAATGAGTACTATTAGAGCTCTATACTACCATCGTTCCTTCTGAGTCT
+
A@AG@C<BBACDCDCCBFDCCBCBDBBBB@CDCCBB?BAECCAABC@BB?B?B??><<<<,<<@ABBBBBCBBB;@@>@@AA0AC>C7;;;6;DC@CEHCCCCBC?BBC@CCC@CCDCCCCCCCCCDBBBC@CABB@CBBABBBB=@<???;@CCBBDCC?CCCBCB?BB@BBA;??999+9??;?CEFC3BB?B?@?BB@>>;><?>@@:>;>?AAC@:;;A@BB=?=?AA9A??<?BCCCBBBBC?BBBBBBBBCBBB?@?=A;::?=D=A:>?A??>>>
@ATNG8:00235:04187
GATGGTAGTGATACGATCAGACACCAGAAGATCAGGAACTCTAGAAGAATTCAGATTTTAACACGAGAGTAAACGTAAAAAGAAGGTTTTTACAAGACTCACGTTAACAATATTGCAGCAGTACGCACACAATCGAAGCGCAGTAAGGATGGCTAGTGTAACTAGCAAGAATACCACGAAAGCAAGAAAAAAGAAGTACGCTATTAACTATTAACGTACCTGTCTCTTCCGAAACGAATGAGTACGAGAGTCAGAGCAGAGCTACCATCGTTCCTTCTGAGTCT
+
@8:@>BBBBBBBBABBBCBBA@@@:;>B=ABBBBC@C?BACCCAB>AB?B@DBB;;;;-98?ABBBBCA??>6==;:999$9<7=?BDDE1B@@<@;:;CCCCB@D?CC@DCB@@AACCDBBBCBBAAACM@CCCC?BBCBBCCB@B@C@A>ACCCCCCC@BBBAAA=@A=???=AACBC=@>>;99::::%:>;=979>>=>958577:>)/)/8>00*:::=?8948?A?=8=<;7888>CCB??ABBBBCBBBBBCBAC?;;5;>8885;:?;;;;;=998
@ATNG8:00236:04171
GATGGTAGCACACGAGATCTCATCGTACTCATTCGTTTCGGAAGAGACAGGTACGTTAATAGTTAATAGCGTACTTCTTTTTCTTGCTTTCGTGGTATTCTTGCTAGTTACACTAGCCATCCTTACTGCGCTTCGATTGTGTGCGTACTGCTGCAATATTGTTAACGTGAGTCTTGTAAAACCTTCTTTTTACGTTTACTCTCGTGTTAAAAATCTGAATTCTTCTAGAGTTCCTGATCTTCTGGGCAGACTCCTCACACGCCTACCATCGTTCCTTCTGAGTCT
+
0//;7<@A@AB@;66>>CAA<@AADBBBCCBC?CAAA>AC@C@GCCBCCC?BAA;;798@??B<@5:<A@ABA<?799899)396=888.396>:>00*0=*/0=8==8BCBBBB@?;??;5;8<=@AF???:=8886;;C;;<???B@@@>==>:888<AC<@<@@>>>@@AA556?CC2A3:488888(6=765,5<<555:;<=7<;=;+9;:996<8<=8=>>>>>><>;>?AA==8:99919///7667:==?@@AA=???===<=>5;6;;@?<<<///
@ATNG8:00238:04186
GATGGTAGCTATACGTATATCTATGTACTCATTCGTTTCGGAAGAGACAGGTACGTTAATAGTTAATAGCGTACTTCTTTTTCTTGCTTTTCGTGGTATTCTTGCTAGTTACACTAGCCATCCTTACTGCGCTTCGATTGTGTGCGTACTGCTGCAATATTGTTAACGTGAGTCTTGTAAAACCTTCTTTTTTACGTTTACTCTCGTGTTAAAAATCTGAATTCTTCTAGAGTTCCTGATCTTCTGGGATGTGTGCGCAGTGCCTACCATCGTTCCTTCTGAGTCT
+
:56B<@BBBCBBBBBBCCCEBBCCCCCDDCAA?BECC=CC@F?BBBBBCC?CCCCC?B?ABBB@BACCCBBBC?C@::999)39,:9999&3;>?=A@@<99498=@??<@CBBBBBB>B@>9==AAAA??AA:>>@@<>>A>>>>>AAAAAA???<>>>;AA<A<<<=ADAA@@<@@@AA5A>E<;67777&7<333)--3---986849999*9:::;6=67737>9C>;;5;8=>>?>?9::<<2;///>77;=>@BBBC:>>@:==?@A;@;>7;;AAAAAA
@ATNG8:00239:04189
GATGGTAGTACATGATAGACGACACCAGAAGATCAGGAACTCTAGAAGAATTCAGATTTTTAACACGAGAGTAAACGTAAAAAGAAGGTTTTACAAGACTCACGTTAACAATATTGCAGCAGTACGCACACAATCGAAGCGCAGTAAGGATGGCTAGTGTAACTAGCAAGAATACCACGAAAGCAAGAAAAAAGAAGTACGCTATTAACTATTAACGTACCTGTCTCTTCCGAAACGAATGAGTACGTGTGCGACGTGTCTCCTACCATCGTTCCTTCTGAGTCT
+
AAA@=ABB9;6B@@@B@>@B;9:ABACBC@CCCBCC@C?CCCCDCC?DB>A>@ABAAAA@':46@BBCCD:;;B9AA<;;;;';?=?>@@A2ACB=BAAAAB@?A4;6;B>BBE@BBBCCCCBBBBCCDIBB@CCCD@BBCBBB;:8;ACBBADCCBBBDDABBBCCC@BC@CCC?CBBBA;>::39:9999%9>;<:48B=ABB>:>:CBC?A<@@CBB?BCBBBCEAD?BBC>A@@>@BBBBAAADBBBBBBBBBDBBBGAB??;?@@=A?A?B=@?BBAAAA
@ATNG8:00240:04146
GATGGTAGTTATACAGATCAGACACCAGAAGATCAGGAACTCTAGAAGAATTCAGATTTTTAACACGAGAGTAAACGTAAAAAGAAGGTTTTACAAGACTCACGCTAACAATATTGCAGCAGTACGCACACAATCGAAGCGCAGTAAGGATGGCTAGTGTAACTAGCAAGAATACCACGAAAGCAAGAAAAAGAAGTACGCTATTAACTATTAACGTACCTGTCTCTTCCGAAACGAATGAGTACGATGAGAGAGCTCTCTCTACCATCGTTCCTTCTGAGTCT
+
:::A;??A@>@DCCCCCCCCCCC@B;;AA;@BCAAA@BIDCC:::D?BB?B?BBBABCCB+A9B>?@CBBBCDA9:8;5=<<)<:6;.444&5>>=<=BBCAA@AA@=@B?BBB@BBCCBBBBCCCCCCBBB>A999@CBBBDDAA;?;?::6:CBBABBA<??AA@C@??<?@96>:777.779488:::+;D:>>@??@@BB:=:==<=5;5;;@@C@CCCCCDC?C?BCC=?::8:AAABBBA@9::A???BBBB@A=;;;>4:88898<8<8>>BBDBB?
@ATNG8:00206:04202
GATGGTAGCAGACGTGACAGAGCGCCAGAAGATCAGGAACTCTAGAAGAATTCAGATTTTTAACACGAGAGTAAACGTAAAAAGAAGGTTTTACAAGACTCACGTTAACAATATTGCAGCAGTACGCACACAATCGAAGCGCAGTAAGGATGGCTAGTGTAACTAGCAAGAATACCACGAAAGCAAGAAAAAGAAGTACGCTATTAACTATTAACGTACCTGTCTCTTCCGAAACGAATGAGTACAGAGAGTACGATATGTCTACCATCGTTCCTTCTGAGTC
+
<<@A?<66<>CC;;;;666=>>;99:C?C9;>@A;;5;444443384990404<334>==+=1439:93737;;373:>>>>+>>:>;@@@2=??<??>=@@?@C@B?AA>@@?;@C@@AEEDBC@?>>>>>:>A??=::8==>>=6=:?9:49==?954?387<=<=29939?:5::=>>6=;;333333$333867622253.336...(.(../9;6>>;;;::4:8;;;/333,7;<<>@A887@B<==A<<<>>:?<;<A;55555+549-5.3/---
@ATNG8:00206:04232
GATGGTAGTATCTGCACACTCTGTCCAGAAGATCAGGAACTCTAGAAGAATTCAGATTTTTAACACGAGAGTAAACGTAAAAAGAAGGTTTTACAAGACTCACGTTAACAATATTGCAGCAGTACGCACACAATCGAAGCGCAGTAAGGATGGCTAGTGTAACTAGCAAGAATACCACGAAAGCAAGAAAAAGAAGTACGCTATTAACTATTAACGTACCTGTCTCTTCCGAAACGAATGAGTACACACTCTCATATGACACTACCATCGTTCCTTCTGAGTCT
+
@@AB@BCCCBBBCBBCDDDABBECCACCF>BACC;;<;ADDDDDBB?@@>??DA?88888)9?ABB@@ACCBBB=@?;;;;;*;C>D>BBB;BDD@BBCBBBB::8;@BC@DBC@CCCABBEDDCCCCCCCC@BBBB?AABBDCBB@B?B:::;CBBBCDD@BCA@??@CC@AAB>AADFC>B??:?@@@@2@C>B>?>B??@@685:AAA<?<?ACBB?AA???BB@C=A@C>CCA?BBCCCCDBBBCBBBB????BAAABBFE?BBBBA?A?B????CA@??
@ATNG8:00207:04193
GATGGTAGATACTCGCTGATACACCCAGAAGATCAGGAACTCTAGAAGAATTCAGATTTTTAACACGAGAGTAAACGTAAAAAGAAGGTTTTACAAGACTCACGTTAACAATATTGCAGCAGTACGCACACAATCGAAGCGCAGTAAGGATGGCTAGTGTAACTATGCAAGAATACCACGAAAGCAAGAAAAAAGAAGTACGCTATTAACTATTAATGTACCTGTCTCTTCCGAAACGAATGAGTACACATCGTCGTGTCGTGCTACCATCGTTCCTTCTGAGTCT
+
88:>;>9BBC=AABBBBBCAA@@BA6===8=AAABB@C9;;CAAAC@CC@C=>?ABBBBB3B<?>BBBBBBBB@6;7949:9':9;;5<<<9<@A=@<6:5<<540539;7<5905<<<=?CCCCBBBBBCD@BBCC?BAB>@::9398=:949@@<:70-)-----661673999+//99;296817<<<<;%;;;774@>8=6518;=>>B;D=888=<9:655///38(//8087:5<8<:;77/////5ABBBBBCC>>?@@@<A999A4959?A>>>:::9
@ATNG8:00208:04191
GATGGTAGTATCTGCACACTCTGTCCAGAAGATCAGGAACTCTAGAAGAATTCAGATTTTTAACACGAGAGTAAACGTAAAAAGAAGGTTTTACAAGACTCACGTTAACAATATTGCAGCAGTACGCACACAATCGAAGCGCAGTAAGGATGGCTAGTGTAACTAGCAAGAATACCACGAAAGCAAGAAAAAGAAGTACGCTATTAACTATTAACGTACCTGTCTCTTCCGAAACGAATGAGTACTACTCTCAGAGACACACTACCATCGTTCCTTCTGAGTCT
+
BBAB?BCCDDCCCBBBCCDCFCCCDABCC>BBBB@@=A@BBDDDDD?BB7948??89999):<BAB@??B@??@8?@<;;;;$99<;4999&5:;5<@?CCCBBC?B?;;8;BB>BB@@@BCBBCCGGDCBB@BA@@?CAAACCBD?B@BA@=ACAAACBB@BCBBBC?BC?BBD?BB@@@9A??;?EFEC2BB?CCBBB@@BB;?;@@AA7;7:=AAA@BCABBBB>A?AAA;A@A?BBBBBCCBBBABBBCCCCCCB@@@@AD:===>B;@;?6;;???>>>
@ATNG8:00212:04233
GATGGTAGCGCATATCAGCGCAGCCAGAAGATCAGGAACTCATAGAAGAATTCAGATTTTTAACACGAGAGTAAACGTAAAAAGAAGGTTTTAACAAGACTCACGTTAACAATATTGCAGCAGTACGCACACAATCGAAGCGCAGTAAGGATGGCTAGTGTAACTAGCAAGAATACCACGAAAGCAAGAAAAAGAAGTACGCTATAACTATTAACGTACCTGTCTCTTCCGAAACGAATGAGTACGATGAGAGAGCTCTCTCTACCATACGTTCCTTCTGAGTCTA
+
<@@C5444444555<<<;:777//)/::4:6///-(-(-8----88378.3-3:;89998'84//////66888(3344444$4;37)///&/)//)////8<;8827177,3396888;554::<555>><<49933133339778.405;<8<:><?43348<<8=?:99;//07:79>A:B::7:@BAB.=938957555222+2622+2366<>>9=;;:;650/7877(///)/666;<<3339333988888///:///052--./5:5;6/33386///
@ATNG8:00213:04205
GATGGTAGCATCATGCATATCTCACCAGAAGATCAGGAATCTCTAGAAGAATTCAGATTTTTAACACGAGAGTAAACGTAAAAAGAAGGTTTTACAAGACTCACGTTAACAATATTGCAGCAGTACGCACACAATCGAAGCGCAGTAAGGATGGCTAGTGTAACTAGCAAGAATACCACGAAAGCAAGAAAAAGAAGTACGCTTTTAACTATTAACGTACCTGTCTCTTCCGAAACGAATGAGTACGATGAGAGAGCTCTCTCTACCATCGTTCCTTCTGAGTCT
+
;;<<?@BBBBBBBB>BCBCCCBBBC?BBB;9:@@@@?@0/-66../;6;;6?=@@00/998'83867?@=>8><<63344:::'99393:::/;<<;@9///:;55159==8=>=7;;:???;@BCCCBBBBC@CBBB@BBCBCBBB@C?C@@=@CBBCBAA@BBBCCC?CC?ABD@CBBBB;>::3:9998(9>;@>>>@999:+:;@ABA@E=>;;;:5:<><8883;:>AA:AAA<=797>>>@@?@?AAA>>>>????>>:=5998//(//67667====>
@ATNG8:00214:04237
GATGGTAGCTCTGCTCTGACTCTCGTACTCATTCGTTTCTGAAGAGACAGGTACGTTAATAGTTAATAGCGTACTTCTTTTTCTTGCTTTCGTGGTATTCTTGCTAGTTACACTAGCCATCCTTACTGCGCTTCGATTGTGTGCGTACTGCTGCAATATTGTTAACGTGAGTCTTGTAAAACCTTCTTTTTACGTTTACTCTCGTGTTAAAAATCTGAATTCTTCTAGAGTTCCTGATCTTCTGGATACACTCATGTGCACCTACCATCGTTCCTTCTGAGTCT
+
>;<B==BBB@;;<==BCCCCCCBA@@?;;=@A>ABCE?BBBC@D;:;=CD@CCCAA?B?BBA@4:69BAAB@@?A;??@?A0AB=??BD?CEDE@CBA?BCABCCCDC@BCCCCBBB?BBC9;9;CBBBBBC@BBCBACAA@B@@@BCCCCCCCD@BAAG;;;;?CCB??ACDD?BBEDE;K=@<;;;;;*;@BBB=BCCBBCAAAA5;;;;*;BB;;8;?BB=ABCABBB?B@BBCCCC@BCC@BAAABBCCCCBBBB;;7;;<@BCAABAEBF@DCCCCCCB
@ATNG8:00217:04210
GATGGTAGGTGCACATGAGTGTATCCAGAAGATCAGGAACTCTAGAAGAATTCAGATTTTTAACACGAGAGTAAACGTAAAAAGAAGGTTTTACAAGACTCACGTTAACAATATTGCAGCAGTACGCACACAATCGAAGCGCAGTAAGGACGGCTAGTGTAACTAGCAAGAATACCACGAAAGCAAGAAAAAGAAGTACGCTATTAACTATTAACGTACCTGTCTCTTCCGAAACGAATGAGTACAGAGAGTACGATATGTCTACCATCGTTCCTTCTGAGTCT
+
A?@C@GBB?BBBBAAACCCCBBBBC?C?@?ACBCCB?B@DDDBBBB@BC?B@CBBBCCCC5C@CCCCCCBBBBC>BCGGGFF5CC?C5;;;.;CD@ECCCBCCCC@B@BB@AAA?BBBBBCCCBBBCCCCCC@CDCC@BAA?B@?A?B?BBB@BBCCBBAA>ABDBBB?CC?BBC999BBC9A9858@DDD3BB?B999BAA?@1838>>>5;7;BCCD@C@;;<BD?A@DBC=BBB?@ACDBBBBDD@??@BB>>?BBBABBBA?AAAAB?B@@<@@C;;;??
@ATNG8:00221:04214
GATGGTAGTATATCGCGTCGCTATCCAGAAGATCAGGAACTCTAGAAGAATTCAGATTTTAACACGAGAGTAAACGTAAAAAGAAGGTTTTACAAGACTCACGTTAACAATATTGCAGCAGTACGCACACAATCGAAGCGCAGTAAGGATGGCTAGTGTAACTAGCAAGAATACCACGAAAGCAAGAAAAAGTAGTACGCTATTAACTATTAACGTACCTGTCTCTTCCGAAACGAATGAGTACACATCGTCGTGTCGTGCTACCATCGTTCCTTCTGAGTCT
+
@@BG@DCBBBCCCCBBBCBCGCDCD@BCC?BAAB::7;=AACCCCD@CC?C?AB?::::-:9==@@@@CDBBA9@A;;;;;*;C>B5;;;*9B@=BFC;;;BA@<@=@@?CCC@CDBACEFGGCBBCCCBC@BBCB?@?BCAA??=@@CBB?BBBCCCCC?CDCBBC?CE?????BBCCC<A9:99CDFD3DB?@@@@BAA==:=:==BB<>:>>BEF?CB@?@BB@E@BBC>BAB=AAABAACDDBBBBACBB?>>B999BBB?BAA@@:?;?>ABBB??=>
@ATNG8:00222:04210
GATGGTAGGAGACACGTGCACACGTACTCATTCGTTTCGGAAGAGACAGGTACGTTAATAGTTAATAGCGTACTTCTTTTTCTTGCTTTCGTGGTATTCTTGCTAGTTACACTAGCCATCCTTACTGCGCTTCGATTGTTTGCGTACTGCTGCAATATTGTTAACGTGAGTCTTGTAAAACCTTCTTTTTACGTTTACTCTCGTGTTAAAAATCTGAATTCTTCTAGAGTTCCTGATCTTCTGGATACACTCATGTGCACCTACCATCGTTCCTTCTGAGTCT
+
;5>>:>CB@BBBB@AA@@BCBBBBBCCBCCC@EAAA>@D@DACBBBCBC@CBBCC@C>@@A@=@>@??@BBA?>999999'9?;>999)7>>A?BBC?A?599?AAA?AAAAAABB<;:?5:5;:;:A>>>=B>?>:888-8<====BBBBBBB???@=CD=?;@DAA@>>>A688CCF5A=?<?@@@@/@???E:@=>=>=<;;;;?@?@/@@@@A:>:>A<AA=====8=<@>>>==8==@;@@@@A@@@@A;;;?>B<@@K<;<;?A=A<A=AAA@>;;;
@ATNG8:00224:04237
GATGGTATCTATACGTATATCTATGTACTCATTCGTTTCGGAAGAGACAGGTACGTTAATAGTTAATAGACGTAACTTCTTTTTCTTGCTTTCGTGGTATTCTTGCTAGTTACACTAGCCATCCTTACTGCGCTTCGATTGTGTGCGTACTGCTGCAATATTGTTAACGTGAGTCTTGTAAAACCTTCTTTTTACGTTTACTCTCGTGTTAAAAATCTGAATTCTTCTAGAGTTCCTGATCTTCTGGATAGCGACGCGATATACTACCATCGTTCCTTCTGAGTCT
+
556>:>DDCCCBCCCBCBBDAABCCGCCBCCC?DBA<6<<8=<DCBCBB@;=@@00-/39>7:79?><000<<<6>@<@>>>>+5525;<<6==>>:>?B?BB859@@>@=@BBBLCCC@CBB?B?BBBBAABB?BBA@=BA@@BBBCCBBBC@@@@<@@@=@E>A?BBBBBBBAA?@@CDD9C>A<;;>>>+;;<<<069C>B>>554.4444$4;;@@@B?BB?BBB<;:;6:?@>?B@@=@@B>BBCCCCCBBB;;;BBBAAAB@B@?@D>A?B?@@BBB???
@ATNG8:00227:04239
GATGGTAGTGTCAGTGCGCGTCGTCCAGAAGATCAGGAACTCTAGAAGAATTCAGATTTTTAACACGAGAGTAAACGTAAAAAGAAGGTTTTACAAGACTCACGTTAACAATATTGCTGCAGTACGCACACAATCGAAGCGCAGTAAGGATGGCTAGTGTAACTAGCAAGAATACCACGAAAGCAAGAAAAAGAGTACGCTATTAACTATTAACGTACCTGTCTCTTCCGAAACGAATGAGTACGAGAGAGCACACGTGTCTACCATCGTTCCTTCTTAGTCT
+
787=9=ACA@?BCCCCC@BCDGDBA=:9;49BABBCAC@BCCCC@@?@C@B?BCA@@@@@.@<AC::9BBB@B@9==;::::'9?994999&5@@?BAAAC@@@D?B?@@=@BB@BBELCBBBBBBAAABBB?CCCC>@@???ABB>A?B??=?BABBCBB?B???BB?BA>9888;>777(389,3399:)222::8889971:8=<<>1818:97=<@???A@@<@:<<>5:AB>@??CDCCCBBBBBB???CAAABBBBBC?B9:9B?B>B@BB?B===>
@ATNG8:00231:04230
GATGGTAGGACGAGCGTCTGAGAGGTACTCATTCGTTTCGGAAGAGACAGGTACGTTAATAGTTAATAGCGTACTTCTTTTTCTTGCTTTCGTGGTATTCTTGCTAGTTACACTAGCCATCCTTACTGCGCTTCGATTGTGTGCGTACTGCTGCAATATTGTTAACGTGAGTCTTGTAAAACCTTCTTTTTACGTTTACTCTCGTGTTAAAAATCTGAATTCTTCTAGAGTTCCTGATCTTCTGGGCAGACTCTCACACGCCTACCATCGTTCCTTCTGAGTCT
+
A<==<@>C?CC;96?>@@@@AACC@BBCBB;;9;BBB<BC?C@BCBCCCC@CCCCC?C@CECB@C@C:::CCCBB@CBBAB0A@=@@BC=ABAA?AA@<@C>AABCCCACCCA@AAC?BBC>A>ACCCDBBB@BBBC=AAA@CABBBBCCBBB@@<@@A<@@>A>ABCCBCCBB>A;;;;.99?;BABBB5BBCCG<;=GDEDABAB@CDDF5CCCBD?@?@B@A@@@A@@<@?BAABCB>A;;;7;BFFMDBBBBCAACC?@AE>A;;;D>B>B?@AECCBBB
@ATNG8:00232:04219
GATGGTAGTATATCGCGTCGCTATCCAGAAGATCAGGAACTCTAGAAGAATTCAGATTTTTTAACACGAGAGTAAACGTAAAAAGAAGGTTTTTACAAGACTCACGTTAACAATATTTGCAGCAGTACGCACACAATCGAAGCGCAGTAAGGATGGCTAGTGTAACTAGCAAGAATACCACGAAAGCAAGAAAAAGAAGTACGCTATTTAACTATTAACGTACCTGTCTCTTCCGAAACGAATGAGTACGAGAGAGCACACGTGTCTACCATCGTTCCTTCTGAGTCT
+
>?@A>BBBBBCBCCCDAABCCCCBB@BBC@CDCCCC@C@BCCBCCC?CA@C?CCCCCCCCC*C>AABCCCBBAA@<@A@ABBB5BC>B5;;;;*;CEICBBBCCCBB=B?CB=@9::0;BBBCCDECCCCCBBAC?CDBB?BAABBBBB>C@CBB?BBBBBCCC?BBCCCB?CC@>>?;????>8???;==???.?C@B==>A>>766(64<<<A1818>B;;5:;;000?;?;?CA;AAA;@AAACCCCBAACB>AACBBBBA>>>>@<@@?@B?D<><:<=<<655
@ATNG8:00233:04194
GATGGTAGACACGTGTGCTCTCTCGTACTCATTCGTTTCGGAAGAGTCAGGTACGTTAATAGTTAATAGCGTACTTCTTTTTCTTGCTTTCGTGGTATTCTTGCTAGTTACACTAGCCATCCTTACTGCGCTTCGATTGTGTGCGTACTGCTGCAATATTGTTAACGTGAGTCTTGTAAAACCTTCTTTTACGTTTACTCTCGTGTTAAAAATCTGAATTCTTCTAGAGTTCCTGATCTTCTGGTCTACTACACTGTACTCTACCATCGTTCCTTCTGAGTCT
+
////)////::;9;;566<>=<??C:659955.5555)5;6;755565;;8/////)/)/99:6?9<;::=<:;:9<<===+==6=3//(////)//:4/40445::95<97///55(--9)/)/;//6>>>9<;;;.55559556=555=666?9=;;7;:)/)/779;;;;;)//777+75;55555&5<999265;;;/////)/:::*;>=>?7;7;;:>>BBA990557//000)/7<2=?9999>>>00/<;;6//::,//;99)/)/)48444333
@ATNG8:00234:04223
GATGGTAGTGATACAGATCAGACACCAGAAGATCAGGAACTCTAAGAAGAATTCAGATTTTTAACACGAGAGTAAACGTAAAAAGAAGGTTTTACAAGATCACGTTAACAATATTGCAGCAGTACGCACACAATCGAAGCGCAGTAAGGATGGCTAGTGTAACTAGCAAGAATACCACGAAGCAAGAAAAAGAAGTACGCTATTAACTATTAACGTACCTGTCTCTTCCGAAACGAATGAGTACCTCTCAGACGCTCGTCCTACCATCGTTCCTTCTGAGTCT
+
889=9=A@@;<;;;=>>;<<<;===466@:>BBC@@=@=<<=00*095::4:?BAAABBBB2@@BBAAABBEBAA59794444$4;7<.555&5::5:;;;<;;;5939<055@?@@@ABCCABAA?A>@:;4;@==8>:9995:<;>2999.498845547<<?::;4//*/>93893703;;6<=?>?+=B<@@==>>=>>5=8:::>8;4;6::949=:87994949;:2:;;4<777;:>6:///68<;7976622+22.37.../(/383::;;;888
@ATNG8:00236:04204
GATGGTAGCTCGCTGATGATATCTCCAGAAGATCAGGAACTCTAGAAGAATTCAGATTTTTAACACGAGAGTAAACGTAAAAAGAAGGTTTTACAAGACTCACGTTAACAATATTGCAGCAGTACGCACACAATCGAAGCGCAGTAAGGATGGCTAGTGTAACTAGCAAGAATACCACGAAAGCAAGAAAAAAGAAGTACGCTATTAACTATTAACGTACCTGTCTCTTCCGAAACGAATGAGTACGAGAGAGCACACGTGTCTACCATCGTTCCTTCTGAGTCT
+
;59E@DC?@@CCC99;DCBBCCDCC?B999;BBA@@=@8;;BBBCC?CB?C?BBBBCCCC3B@BBBAA??>BBE>CB@@AA@0?B>C5;;;6;BB?B=<<BBAAB?B?BB>BBC@BBCDCCBBCBCCDBBAA=AB@A?B;;:CAAA>A?C;;7;@@ABBAD9;9BBBC?>=<=A;28<=>=37;;<8899:9%:?;?978<9??@7:77;=>.7169@>@<@@>>>BB?C@BBB=@AA>?@AACCCBBBBBBBBBBBAAB?;;>?>:=;:;@<@<A>B?BB>>>>
@ATNG8:00237:04213
GATGGTAGTGTCATATGAGAGTGTGTACTCATTCGTTTCGGAAGAGACAGGTACGTTAATAGTTAATAGCGTACTTCTTTTTCTTGCTTTCGTGGTATTCTTGCTAGTTACACTAGCCATCCTTCTGCGCTTCGATTGTGTGCGTACTGCTGCAATATTGTTAACGTGAGTCTTGTAAAACCTTCTTTTTACGTTTACTCTCGTGTTAAAAATCTGAATTCTTCTAGAGTTCCTGATCTTCTGGTCTACTACACTGTACTCTACCATCGTTCCTTCTGAGTCT
+
:55>;@BBBCCDIBBBBCCCCCCECABBCBBB?B@@@;@B?B?BCBDCCC@CFF:;;98@@=B@B@BBBBCCCCD@BBDDD5CC?BADC>BB;;6;;;4;:5;;AB@A?BGFICCBC9;;F=@8;;BBBBBAD@???CBBBCCABBABBBABAA>B;;7;B?A?CCBBCBBBB@CCBBB7B=A=@ABBB2ACAAA7;;@ABBCCBB@CDDG5CBBBB>B?BC@CCBBBBC=@=@AAAA@5<;<8;BBBDCCDCCBDBCDDDDAA=AB@@@>A7;6;@@@BAAA
@ATNG8:00240:04191
GATGGTATATATATGCACGCTCTACCAGAAGATCAGGAACTCTAGAAGAATTCAGATTTTTAACACGAGAGTAAACGTAAAAAGAAGGTTTTACAAGACTCACGTTAACAATATTGCAGCAGTACGCACACAATCGAAGCGCAGTAAGGATGGCTAGTGTAACTAGCAAGAATACCACGAAAGCAAGAAAAAAGAAGTACGCTATTAACTATTAACGTACCTGTCTCTTCCGAAACGAATGAGTACACATCGTCGTGTCGTGCTACCATCGTTCCTTCTGAGTCT
+
A@@C?BBBCBBBDCCCEECCCBBBC@CCC?BBBBBB@C@CCBBBCD?BC?B@BBBA@@AA.@>AAAABBBBBCC>C@@@@@@0@C>A5;;;.;BB>BCCCCCDBA?@@@@=@DD?BBCBBBECBAACCBBBB?BC@@>@BBAFCCB?C@CAA>ACCCBAAB@CBB????AA;:::3::?>>;>==9999999%096:///77;;958759<<,2,29;::9>;;;:483858?A<BBB?BBBBFCKBBCBBAAAAAAAAAABBB??;????A=A=A>ACBBCB??
@ATNG8:00241:04222
GATGGTAGGTGCACATGAGTGTATCCAGAAGATCAGGAACTCTAGAAGAATTCTGATTTTTAACACGAGAGTAAACGTAAAAAGAAGGTTTTACAAGACTCACGTTAACAATATTGCAGCAGTACGCACACAATCGAAGCGCAGTAAGGATGGCTAGTGTAACTAGCAAGAATACCACGAAAGCAAGAAAAAGAAGTACGCTATTAAACTATTAAACGTACCTGTCTCTTCCGAAACGAATGAGTACGATGAGATCTCGTGTGCTACCATCGTTCCTTCTGAGTCT
+
455=:>A@9?5;5;?>BBCAAABAA<@;;55=><=A:B?B@AABBD=AA@C?ACC;;;;;*;;A@@A@<@9;;909<55999$9939.444&444.4:::><;=@:=?A@<@>@<@>>=>?@?@@@C@@@??;???A?C???BA??;?;?=>;>;;88477?BBBBBB>;;8;77/56=@F9>==:<<>>=.997;66655269-52'2555+22'25;;=:<666;=<6;5:99098834439454<?=::87739888====B?>/3577<>B>B<==>@@@@A
@ATNG8:00244:04209
GATGGTAGGCGTGTGAGAGTCTGCCCAGAAGATCAGGAACTCTAGAAGAATTCAGATTTTTAACACGAGAGTAAACGTAAAAAGAAGGTTTTACATGACTCACGTTAACAATATTGCAGCAGTACGCACACAATCGAAGCGCAGTAAGGATGGCTAGTGTAACTAGCAAGAATACCACGATAGCAAGAAAAAGAAGTACGCTATTAACTATTAACGTACCTGTCTCTTCCGAAACGAATGAGTACAGAGAGTACGATATGTCTACCATCGTTCCTTCTGAGTCT
+
@:;C@ECC?AAACDDCCBCAAB@@@7@EDABBCCAA<@?BDCCDDD@BB@B?ABB::::;);=BAABA@@A:::.9>:9999(9@;?3877&399;;BBBBBB??<??AA>B@@<@@@@@@@A===@A<<<?;;=<A;?>@@@D@>9><AAC?AAABBB@@;ABBC@@<@B>BB@=@@0//?@@F=A@CDD2BB?B>>?BBCCD<><?ACC;><?BAAB@BBBB@?;=A=A@@:ABB>AAABAAA>>@A@@BA???A@@@DA;==<AA?@@9>:>8><BAA>>>
@ATNG8:00244:04236
GATGGTAGGCGACATACATACGCGCCAGAAGATCAGGAACTCTAGAAGAATTCAGATTTTTAACACGAGAGTAAACGTAAAAGAAGGTTTTACAAGACTCACGTTAACAATATTGCAGCAGTACGCACACAATCGAAGCGCAGTAAGGATGGCTAGTGTAACTAGCAAGAATACCACGAAAGCAAGAAAAAGAAGTACGCTATTAACTATTAACGTACCTGTCTCTTCCGAAACGAATGAGTACAGAGAGTACGATATGTCTACCATCGTTCCTTCTGAGTCT
+
;55>9=BE@CBBBCDCCCCDCCCBB?BCE@CCCCCC@C>AADCCCC?CC?C?CCC@@?@@0@?BCCCDCCB@@@6@?::9:*;C>C2;;;&9@<7?=BBBBB;98;@CD@CCC?BCCBCCCCCCCDDCBB@@DDBB?BBBACBAA>BAGBB?BDBBBCCC@D@@ACB???<?BA>AA??>8???;==???.=A>A??@DFBBB?B>A=??7:5:>A:;6;A@@@CB@C?BBC>BBB?BBBBBBCDCBBBCBAAABBBBBBBBBB>BBB??;?=D;@@A?@=<=
@ATNG8:00249:04235
GATGGTAGGCGAGAGTGAGACGCAGTACTCATTCGTTTCGGAAGAGACAGGTACGTTAATAGTTAATAGCGTACTTCTTTTTCTTGCTTTTCGTGGTATTCTTGCTAGTTACACTAGCCATCCTTACTGCGCTTCGATTGTGTGCGTACTCTGCAATATTGTTAACGTGAGTCTTGTAAAACCTTCTTTTTACGTTTACTCTCGTGTTAAAAATCTGAATTCTTCTAGAGTTCCTGATCTTCTGGTGTCGTCTATCATGTACTACCATCGTTCCTTCTGAGTCT
+
A>AB?BCD>ABBCBDCCCDCCCCCCDDECCA@?@CCF>CC?C=BBCCCCC?CCBAB?C?CACB@C?CDABBB=>B8?>888+??6AABBB5BBDC?BBC@CC<@?@C@A>ABCCBAA@:@??7;7;>>>>>>>9>CAA=@??>>>@@@AAAA@@@<:;;<??<?<@@@@@>>>A;@@BBA5A<A<???@>/=>:::.:::888>>>><>BAB/A@@@C=B===:>@@@@@@<>;>?????8;;A=;;;BCA>>>??AAAAAABA@<>>=@@<@:>:===@B??>
@ATNG8:00200:04246
GATGGTAGTGCGTGAGAGAGAGACCCAGAAGATCAGGAACTCTAGAAGAATTCAGATTTTTAACACGAGAGTAAACGTAAAAAGAAGGTTTTACAAGACTCACGTTAACAATATTGCAGCAGTACGCACACAATCGAAGCGCAGTAAGGATGGCTAGTGTAACTAGCAAGAATACCACGAAAGCAAGAAAAAAGAAGTACGCTATTAACTATTAACGTACCTGTCTCTTCCGAAACGAATGAGTACGAGAGAGCACACGTGTCTACCATCGTTCCTTCTGAGTCT
+
@ABC@CDDCCBBBBCBBCCCCCBBB>BCDAECCBBB?B?BBCBBBD?AB>A?BBBBBBBC3B?BACCCCAA@AC@BB@@@@@0@B=C>BBB:BAA?ACCCBBB@@<A?@@=@CC@CCC@AABDDCCBBCCDD@CCBB@BBCDAA@B?D@CCC?CCCCBBBC@CCBAAA?BB?989=?@??>8=@@<99::::%:?;??>@BB??A=A:>>BA:>:=?B@@=@B@@?BB?B@BBB=BCC@BBBBBBBBBBBCBBBBBBABBD998??;>;;;?9?;@<@@ABBBAA
@ATNG8:00203:04254
GATGGTAGGCACTGCGCACACATCCCAGAAGATCAGGAACTCTAGAAGAATTCAGATTTTTAACACGAGAGTAAACGTAAAAGGATGGTTTTACAAGACTCACGTTAACAATATTGCAGCAGTACGCACACAATCGAAGCGCAGTAAGGATGGCTAGTGTAACTAGCAAGAATACCACGAAAGCAAGAATAAGAAGTACGCTATTAACTATTAACGTACCTGTCTCTTCCGAAACGAATGAGTACACACTCTCATATGACACTACCATCGTTCCTTCTGAGTCT
+
;59@:=AB?B?;;B;9;BCBBB<;;9;BD@CCCD9:8;@BDDDC;;7;C<@=?CB;;;;;)9=?ABCBBDA@?@9@@;;;;.9;@@@=@@@4@?B;ACCCCCCCC>B>@@=@AA?BCAABBCFBBBCBCCBB@CCCC?BBBDCBBA@D@B;;;;CCDCAAF?BBCBA?;@@:@AA;>>ABB>BBB?BC?CD?>><A@@?AADDD?C?BBBE@C?AABDD?BBBAAAC=@<???9?AC?AAACCDBBBABBBBB@@==ACCCCCCC?BAA@>;>3:49??ACAAA
@ATNG8:00203:04275
GATGGTAGTCTCAGATAGTCTATAGCTACTCATTCGGTTTCGGAAGAGACAAGGTACGTTAATATGTTAATAGCGTAACTTCTTTTTCTTTGCTTTCGTGGTATTTCTTGCTAGTTACACTAGCCATCCTTACTGCGCTTCGATTGTGTGCGTACTGCTGCAATATTGTTAACGTGAGATCTTGTAAAACCTTCTTTTTACGTTTACTCTCGTGTTAAAATCTGAATTCTTCTAGACGTTCCTGATCTTCTGGATAGCGACGCGATATACTACCATCGTTCCTTCTGAGTCT
+
;@@@8<>?<BB9;6===>B>@A@:;5599;997)//)/;)//8<7-/////)/)//99929799:;;5;9=;A<A>?:??165999(555)4::=4====6<900+0<*//87:;8<;:55588388838499@;;;55.5555.44:555=<<<A;;<:9945954994;49::555:;<=9=>C>>2>092:>>>>,=?===3=9=9>:;99<4999+95555.5.5;.55;<555<7;6<;<6668<=>9>6659595555444566<=>7;;<=>7;7:5:<<:>:>?
@ATNG8:00205:04246
GATGGTAGTATCTGCACACTCTGTCCAGAAGATCAGGAACTCTAGAAGAATTCAGATTTTTAACACGAGAGTAAACGTAAAAAGAAGGTTTTACAAGACTCACGTTAACAATATTGCAGCAGTACGCACACAATCGAAGCGCAGTAAGGATGGCTAGTGTAACTAGCAAGAATACCACGAAAGCAAGAAAAAGAAGTACGCTATTAACTATTAACGTACCTGTCTCTTCCGAAACGATGAGTACTATAGACTATCTGAGACTACCATCGTTCCTTCTGAGTCT
+
///:6;:BBB@;;==BBBCB<66;=6;@A69:BB;;49=@ABCBCC@BB?A?;;00/;;;+;6888437;8<AC=AA;;:;;*;@5;5;AC3BAA?ACCCCAAAC=A=<;7;BB=AD@@@AA??@@@@BAAA>BCBB@C;;:EDCC@D@C;;7<??BB;9;?BBBBBB?BB?BAB?A?789+9<<8<====,;?6><BBCAA>>3816;=<6<4::A@??A@?@@@C?B=??D;A9:9???@BAAA999AA@@@BBBBBBB?@@>BBBBC>A?A=AB???A??
@ATNG8:00210:04255
GATGGTAGTGCGTGAGAGATGACCCAGAAGATCAGGAACTTCTAAGAAGAATTGCAGATTTTTAAACACGAAGAGTAAACGTAAAAAGAATGGTTTTTACAAGTACTCACGTTTAACAATATTGCAGCAGTACGCACACAATCGAAGCGCAGTAAGGATGGCTAGTGTAACTAGCAAGAATACCACGAAAGCAAGAAAAAAGAAGTTACGCTATTAACTATTAACGATACCTGTCTTCTTCCGAAACGTATGAGTACTATAGACTATCTGAGACATCGTTCCTCTGAGATC
+
///;:<?B=<;;><<<665;<555)59949<<A664949:2944.4939969)//77/////$33(368//)/99///(/395555$5;6;<.4444$4993455::;<<;==4<7:9499:49<?7559955555;9;:9===>8;;;@@::;6:7<5505;:@AA<?98838;<67808?<.34;::1933,333333#37133,39:7555161555506233....(.33.2,2=4;4222'222222522298899955588885558879://)/)/---5--//
@ATNG8:00223:04245
GATGGTAGGACGGAGCGTCTGAGAGGTACTCATTCGTTTCGGAAGAGACAGGTACGTTAATAGTTAATAGCGTACTTCTTTTTCTTGCTTTCGTGGTATTCTTGCTAGTTACACTAGCCATCCTTACTGCGCTTCGATTGTGTGCGTACTGCTGCAATATTGTTAACGTGAGTCTTGTAAAACCTTCTTTTTACGTTTACTCTCGTGTTAAAAATCTGAATTCTTCTAGAGTTCCTGATCTTCTGGTAGAGCGTGCATATATCTACCATCGTTCCTTCTGAGTCT
+
779>68<>;@00)/:9;>?@@?BBC@B@@@B;;5;:;;6;C?C?CBBCCCC@BCB:;8;@CCBC@D@CCCICBBBB>;;;::*:@;ABCC=A@BC@CCCACDABBBBBB?BBCBCDCB?BBB@B@CBBB@@?B?BB@@>ABBBCDCCCBBBBBCCC?DDD@??;?<>@@ABBAAA?BCCDD;C@C=<;;;;*;BBCB=BBBCCCBBBBABCBC5CEBBB@D@DC?BCBBCAA=A>AAABAA?AAB?BCCCD@@@A;;;CDCCBBBC@AAABC@E@C?BBCBBB9:
@ATNG8:00224:04252
GATGGTAGCTCGCTGATGATATCTCCATAAGATCAGGAACTCTAGAAGAATTCAGATTTTTAACACGAGAGTAAACGTAAAAAGAAGGTTTTACAAGACTCACGTTAACAATATTGCAGCAGTACGCACACAATCGAAGCGCAGTAAGGATGGCTAGTGTAACTAGCAAGAATACCACGAAAGCAAGAAAAAGAAGTACGCTATTAACTATTAACGTACCTGTCTCTTCCGAAACGTATGAGTACTGTATCTATGTGTGCGCTACCATCGTTCCTTCTGAGTCT
+
;55=9=CCCDCCBBCCDCCDC:;;EACCD@DBBA;;5;8>=@CCDD?CB>A>ACD@@AAA2A@CCCBBBBB???5>:;;@AA,AB?B?CDG9BBC;AAABCBB@@=@?A@>;;;6:BAABBCGCCCDCCCCB@B@AB@BBGCCAAA?C@BBA@BB@@???@>A:99BD?BB>AAB=BCBCC;@==:>CCCC3??:;;;;==AAA<A;@@@A=A=>>ABB?ADDBCBB?A@?>>:>@?ABBBCBBBC???CCCC??@C@A===767=B???A=A<@:>;;:>>@@
@ATNG8:00228:04246
GATGGTAGTCTCAGATAGTATAGTACTCATTCGTTTCGGAAGAGACAGTTACGTTAATAGTTAATAGCGTACTTCTTTTTCTTGCTTTCGTGGTATTCTTGCTAGTTACACTAGCCATCCTTACTGCGCTTCGATTGTGTGCGTACTGCTGCAATATTGTTAACGTGAGTCTTGTAAAACCTTCTTTTTACGTTTACTCTCGTGTTAAAAATCTGAATTCTTCTAGAGTTCCTGATCTTCTGGGTCTCTCTCTCACGCACTACCATCGTTCCTTCTGAGTCT
+
BCCB@CCCABBBBCCCCBCCBBCBBBBC@@?@EDE>BB?B?BAA@@@CC?CB985:?@@@A=@=@AABBBBBB<@@DDD2A@<A::9,9>AC@DCE?CB9999CBB@BBBB@=@@5==A=A;???@A@@A;AA<<8<;;;A>>>;;;>>=>>?7:;A=DD;C=>??A???BB<??BBA6A=B8;;@@@/>>?AA3:;;;==>?>?=DDDD/A888A:>:;;7;BCBC;;7;=AA@??@;?AAB:AAAAA??A<<<>>?A@@@A=>==::4:9==CADD@@@@
@ATNG8:00237:04276
GATGGTAGGACGAGCGTCTGAGAGGTACTCATTCGTTTCGGAAGAGACAGGTACGTTTAATAGTTAATAGCGTAACTTCTTTTTCTTTGCTTTCGTGGTATTCTTGCTAGTTACACTAGCCATCCTTACTGCGCTTCGATTGTGTGCGTACTGCTGCAATATTGTTAACGTGAGTCTTGTAAAAACCTTCTTTTTACGTTTACTCTCGTGTTAAAATCTGAATTCTTCTAGAGTTCCTGATCTTCTGGGCTGCGCTGATATGCGCTACCATCTTTCCTTCTGAGTCT
+
ABBEAC??=?@@@<?=:96B@;>C;?>><@:;6:AAD>CC?B?;;;AABB@BCDFCC<A<@B:;7;?DCCCC;;6;B=@@AAA0?@D;@@AC=AADE?B9:559255449=:>BA@BBAA=@@A<@;@CBAABAA=@BBA>CBBACCBBABBBCBCCD@@@@=@A?B=@@CBBBCBB<A::::;(:;A9BABBC1CCCDG=AAAA@@99592444&499550529D>?@@:99@>A>BCBBBB89:AB:AACCCCDDCCDCCCBCBAB=@@;;;7;?B@@ABBBB;;
@ATNG8:00241:04262
GATGGTAGCTCTGCTCTGACTCTCGTACTCATTCGTTTCGGAAGAGACAGGTACGTTAATAGTTAATAGCGTACTTCTTTTTCTTGCTTTCGTGGTATTCTTGCTAGTTACACTAGCCATCCTTACTGCGCTTCGATTGTGTGCGTACTGCTGCAATATTGTTAACGTGAGTCTTGTAAAACCTTCTTTTTACGTTTACTCTCGTGTTAAAAATCTGAATTCTTCTAGAGTTCCTGATCTTCTGGATATGAGTGACTCGTGCTACCATCGTTCCTTCTGAGTCT
+
BCCE?BBBAAABDDCBBBBBCECCCDCDCCAB@BBCC>BC?C?CCDDBBCBCCCA@?AACDDC@C@CDCCBBBCC@CCDED5CA?BBBB=BCIC?BBGADC;;;BDCC@CCCCBCCC@BBB?C@CCBCBCCC@BBCC?DBBBBBBBBBBBBBAAC=BBC?CD<@<@BCCCCCCC@CBCBB:B>C;;:::9*:CCCG>CCCCCCCBBB5;;;;*;BBAC@B@CC@BBCBCBD?B?ACCCCC@BBC@CCEBBBBCCCCAAABBBCBB?BABBB=A?C>ABBBB@@@
@ATNG8:00201:04339
GATGGTAGGAGACACGTCGACACGTACTCATTCGTTTCGGAAGAGACAGGTACGTTAATAGTTAATAGCGTACTTACTTTTCTTAGCTTTCGTGGTATTCTTGCTAGTTACACTAGCCATCCTTACTGCGCTTCGATTGTGTGCGTACTGCTGCAATATTGTTAACGTGAGTCTTGTAAAACCTTCTTGTTACGTTTAACTCTCGTGTTAAAATCTGAAATTCTTCTAGAGTTCCTGATCTTCTGGGTCTACGCTCGTCGCGCTACCATCGTTCCTTCTGAGTCT
+
;@BB?CBB@@;;==B?@@@@BBBBA;;;;;929995)59.5.59:::?<8<=?AA=@-00<<47<?:B:=;@@>*/////&/:389>;;37333-33947;,3777>?5<8;8;<A@8>>B:=:=>>>====9=A??<=>>@A;;;@@@A@?===5;:=:=<497;<99952293977;:.:)/(/52.-(/.333'.(.36635566+222'225222'2.59.338/..50537//../48=AB:???A>>>AAAA>>>A;;;B>D@@;A=A7<7;@ACCCCA
@ATNG8:00205:04297
GATGTAGTGATACAGATCAGACACCAGAAGATCAGGAACTCTAGAAGAATTCAGATTTTTAACACGAGAGTAAACGTAAAAAGAAGGTTTTACAAGACTCACGTTAACATATTGCAGCAGTACGCACACAATCGAAGTGCAGTAAGGATGGCTAGTGTAACTAGCAAGAATACCACGAAAGCAAGAAAAAGAAGTACGCTATTAACTATTAACGTACCTGTCTCTTCCGAAACGAATGAGTACGATGAGAGAGCTCTCTCTACCATCGTTCCTTCTGAGTCT
+
ABBCBCDBBBBBBCDDCAABCCCD@CCC?BBAA::6;7::>DDCB?BB?B@CCCAAA@A1@>BFBBBBADBBC>A@;;:;;);A?C@DDD;CDD@FBBBCBB>>4;4;:4//)//////;=<??@>CCCC?CBBB@CBBBBBBB?C@CCB@BCBAACCC@BBBBBB?BB?989?BBDCD=BBB?BBCCC3DB?BBBBBB@AA9;9<===1838?BCC@BBBA@@A5:6:@@;AAA>BBBBBBBBBBCCCBBBBB?>>>???AA<@??@B?B?B?B>B@A>>>
@ATNG8:00207:04307
GATGGTAGAGTATCATGTGTATCTCCAAAGATCAGGAACTCTAGAAGAATTCAGATTTTTAACACGAGAGTAAACGTAAAAAGAAGGTTTTACAAGACTCACGTTAACAATATTGCAGCAGTACGCACACAATCGTAGCGCAGTAAGGATGGCTAGTGTAACTAGCAAGAATACCACGAAAGCAAGAAAAAGAAGTACGCTATTAACTATTAACGTACCTGTCTCTTCCGAAATGAATGAGTACACACTCTCATATGACACTACCATCGTTCCTTCTGAGTCT
+
@ABC@BDCCBBCCBBBBAEDDDDDD7997;ACCBB?B?BBCBCBA=BC>B>@=?99999*:>BCFCCGCCAA@;@A::999*9C?CACDD<CCC@CBBBCCBA@;?=::5:AA?DBBABBCDDDCECCCCFADBBBBCCCCCCBB@B?CBB@BC@@@CBB?BBCCAA=@B?BBB<?@???:@@@<@ABBB3BD?A99:CBA>>:>:=A>?7;7;ABBB?BABABBB?C@BBC>AAA?DDCCCBBBAAABBBCAABABBBCCCCC?BBBBB?B>A<??BBCBAA
@ATNG8:00207:04315
GATGGTAGACATATCGTACTCTCTGTACTCATTCGTTTCGGAAGAGACAGGTACGTTAATAGTTAATAGCGTACTTCTTTTCTTGCTTTCGTGGTATTCTTGCTAGTTACACTAGCCATCCTTACTGCGCTTCGATTGTGTGCGTACTGCTGCAATATTGTTAACGTGAGTCTTGTAAAACCTTCTTTTTACGTTTACTCTCGTGTTAAAAATCTGAATTCTTCTAGAGTTCCTGACTCTTCTGGCGCTCTGTCACGTCTGCTACCATCGTTCCTTCTGAGTCT
+
>?@B<CCDCBBBBBBDBDABBBBDGCBA@@9;.9:;:69B?B?C@@@BA@;??=9>497;A@B=?>A???AEBAA;999:+394>@AC<@BAA>A@@=@@598>A9:59??=?AAA<@==6;7:==B;;;<7<<//,/<<<A878@???@>>>A9==?:?@:=:=AAA<<<99479:;A->9?477779)8;;;9.7755579;9:<9>>>+7//.50506:,55;;9;;:=;=;///7;066;6:83///555::;8//.59><79779606/6(////66;>
@ATNG8:00209:04311
GATGGTAGACATATCGTACTCTCTGTACTCATTCGTTTCGGAAGAGACAGGTACGTTAATAGTTAATAGCGTACTTCTTTTTCTTGCTTTCGTGGTATTCTTGCTAGTTACACTAGCCATCCTTACTGCGCTTCGATTGTGTGCGTACTGCTGCAATATTGTTAACGTGAGTCTTGTAAAACCTTCTTTTTACGTTTACTCTCGTGTTAAAAATCTGATTCTTCTAGAGTTCCTGATCTTCTGGCGCGTATGTATGTCGCCTACCATCGTTCCTTCTGAGTCT
+
:5?C;CCDB@BBDDBABBBDIDBBBCCBCB@@>ACDE>DD@D?AAABBCB?CA@@B?C>A@AB?B8B=BBBB::>4?=<<<.<>1???;17BBC@BBA=A@000;>>>9>??@@@AD7==A9<6<>==>>@@=??AA<??@?::;@@@BBA===D<;;;=AB=A;?>ABABB=>:>@@AA5A=B=>>>>>/==9::+//7///;::<3:997(589>@A5=>:>>;@;:;<?:?>>>>@<@@A=;;;>>????@@AB?>>:==D8===?>:?:=:=??@>>>@
@ATNG8:00209:04332
GATGGTAGTGATACAGATCAGACACCAGAAGATCAGGAACTCTAGAAGAATTCAGATTTTTAACACGAGAGTAAACGTAAAAAGAAGGTTTTACAAGACTCACGTTAACAATATTGCAGCAGTACGCACACAATCGAAGCGCAGTAAGGATGGCTAGTGTAACTAGCAAGAATACCACGAAAGCAAGAAAAAGAAGTACGCTATTAACTATTAACGTACCTGTCTCTTCCGAAACGAATGAGTACAGAGAGTACGATATGTCTACCATCGTTCCTTCTGAGTCT
+
A<AB?BDDDDCCCBCCCBCBDEDCB=BBD?DDDCAA>A?BBCCBCC?AA?A?BBBBBBBB3B@CBA@BBCBBBB9?>9;;;;*;@=?5;:;7:DEACCCCCCCCC?C?BB@BCC@BBACCBBBCCCBBBBCD@CCCC?A@@@BBAB?C@C@@>@DCCCCCB?BBBDAA?AD@BBB>AACCC=???<?CCCC2CD?C>>>CAA@@<@<@@@A:>:=AC@@=@B???CC?B?BCC=BBB?BAAACCCCAAACBAABBBBBBBBA<>>:>AA??;?=A<@@@@@>>>
@ATNG8:00211:04321
GATGGTAGTATCTGTCTACGAGAGCCAGAAGATCAGGAACTCTAGAAGAATTCAGATTTTTAACACGAGAGTAAACGTAAAAAGAAGGTTTTACAAGACTCACGTTAACAATATTGCAGCAGTACGCACACAATCGAAGCGCAGTAAGGATGGCTAGTGTAACTAGCAAGAATACCACGAAAGCAAGAAAAAGAAGTACGCTATTAACTATTAACGTGCCTGTCTCTTCCGAAACGAATGAGTACACCTCTCATATGACACTACCATCGTTCCTTCTGAGTCT
+
@>@C@DCBBBBCBDDDCCCBBBBBB@BBB?CCCCBA<?<@BCDBCB?AA?A?DCCBBBBB2B@CCCCBBBCCCC=A@:;;;;*;B=@5;;;*;CC?CCABFGCBC=B>@@>ACC?CAACCCCCCCCCCBBBC@CCCC>A@AABBBB@C?C99::CCCBBBC?BCACCB?BB@?>?>AABEE=AAB?BCBBB3BD?B;;;?A@?@:=:=AAA=A<A@BBC?BBBBBBA?A?AAA:@AA=AABCBBBCD?CCAAA@?AAAAAAAAA=AAD>A>A?B?CCDBBAAA
@ATNG8:00213:04290
GATGGTAGATATATGCACGCTCTACCAGAAGATCAGGAACTCTAGAAGAATTCAGATTTTTAACACGAGAGTAAACGTAAAAAGAAGGTTTTACAAGACTCACGTTAACAATATTGCAGCAGTACGCACACAATCGAAGCGCAGTAAGGATGGCTAGTGTATCTAGCAAGAATACCACGAAAGCAAGAAAAAGAAGTACGCTATTAACTATTAACGTACCTGTCTCTTCCGAAACGAATGAGTACTACTCTCAGAGACACACTACCATCGTTCCTTCTGAGTCT
+
CBBB@CCCCCDCCBCCCCCCCCCCC?BBC@CCCC9989@CDEBBBB<??@C?AAA??=>>,=:@@@CCCAAACC>>?@DDDD3CD@B?BBB:BCEACEECCCDBC@C@BB@CCC?BBBCDBCCDCCCCCBBC?CBAA?CAA@@@@B?C@CCC@@@@CDBBBBBBB?@@@CC@C:999ABBC>998?@@@AA2AB?BBBBBA@>?7:5;@??:=:>ABBB@CABAA@@8=:>==6?AA>BBBBBDBCCABBAACDCCBBBB@A>>><>>??E<@<?;>>@>>>AA
@ATNG8:00221:04290
GATGGTAGCGCACACATAGATACAGTACTCATTCGTTTCGGAAGAGACAGGTACGTTAATAGTTAATAGCGTACTTCTTTTCTTGCTTTCGTGGTATTCTTGCTAGTTACACTAGCCATCCTTACTGCGCTTCGATTGTGTGCGTACTGCTGCAATATTGTTAACGTGAGTCTTGTAAAACCTTCTTTTTACGTTTACTCTCGTGTTAAAAATCTGAATTCTTCTAGAGTTCCTGATCTTCTGGACGACGCGCACTGACACTACCATCGTTCCTTCTGAGTCT
+
@:?B>ABDDCBBBBBDDFCCDCC;;;BB=A@@<@@BD>CC?C@DBCCCCC@CCB?@;@<@=BB@C@CDDGBBBBC?BBBB:AA?BABA<ACCC@CCC?CC:;;CKMJGEGCCBBCC@BBEAF@CCCCDDDD@BBBB7<;CDCCAA@B@ABBA@@?B;;5;?<?;@ACCBBBAB499:9:&9;@299:9:(:@@@A=BA@@DC?>=929999$5<;@<9@=BA<BCCBBAA?A@BBBDDB?BAC?BC:;;<<CCDCEEFJCCCCD?C;;;C@C@D@DDBBBC;;
@ATNG8:00229:04316
GATGGTAGTGTGTCTCTGAGAGTAGTACTCATTCGTTTCGGAAGAGACAGGTACGTTAATAGTTAATAGCGTACTTCTTTTTCTTGCTTTCGTGGTATTCTTGCTAGTTCACTAGCCATCCTTACTGCGCTTCGATTGTGTGCGTACTGCTGCAATATTGTTAACGTGAGTCTTGTAAAACCTTCTTTTTACGTTTACTCTCGTGTTAAAAATCTGAATTCTTCTAGAGTTCCTGATCTTCTGGGTGTATCAGCGAGTATCTACATGTTCCTTCTGAGTCT
+
4444.4@<569>>;;<CBDCBBC@C??@@=<<9@AA<9@@5:5::;;?CC?BCBBDACIGCFJ@B?BBCBBBA>A@CDLLI5BC@BBCE?CBAA=AAA?ABABBBEEIBCC9:6=>7;;>8@499@:999929>>>?@BAAAB996>CB:??9949@@;@C;@<?DDDBBCCC?B;;;:*:4:4::BBB*::??A.9:BBBA?>=>29995$4<;<=<?:<@;999999>=@:=<7:992499A46696==999:///:788-///99)4.47:445544:
@ATNG8:00229:04326
GATGGTAGTGTCATATGAGAGTGTGTACTCATTCGTTTCGGAAGAGACAGGTACGTTAATAGTTAATAGCGTACTTCTTTTTCTTGCTTTCGTGGTATTCTTGCTAGTTACACTAGCCATCCTTACTGCGCTTCGATTGTGTGCGTACTGCTGCAATATTGTTAACGTGAGTCTTGTAAGACCTTCTTTTACGTTTACTCTCGTGTTAAAATCTGAATTCTTCTAGAGTTCCTGATCTTCTGGTATGACTAGTGTACTACTACCATCGTTCCTTCTGAGTCT
+
88:@;>@BCBBBCCCCCCCCCCDDCBCBCB;;;;DDF?CC@C@CCCDCCC>A<===<=:@C@C:C=AACCCBBBC@CCCCC1CC>?ACD@CCED@BBB@CC@CEGBBB@;;<HCCFCACCC@CAFGCCCCCC@BCCC@CCCBBCCCCCBCBBBCD@BBB@BC@B@BBBBDDCBB@CCC@CAA=@>;;;;.;BABB=CBBCCCB;;;5;;;.;BA@@=@=A@?BBCGDBB@C@CBBEEC>@@@=ABCBBBBBBBBCIICBBBCC?;;;;E=A=A@CCBBDCCC
@ATNG8:00232:04296
GATGGTAGTGTCAGTGCGCGTCGTCCAGAAGATCAGGAACTCTAGAAGAATTCAGATTTTTAACACGAGAGTAAACGTAAAAAGAAGGTTTTACAAGACTCACGTTAACAATATTGCAGCAGTACGCACACAATCGAAGCGCAGTAAGGATGGCTAGTGTAACTAGCAAGAATACCACGAAAGCAAGAAAAAGAAGTACGCTATTAACTATTAACGTACCTGTCTCTTCCGAAACGATGAGTACGTGTGACGTACGTGAGCTACCATCGTTCCTTCTGAGTCT
+
>::A9=BCBBBA@;>=@BCCA=BBB@BCJ?CBB;=:@C@ABA@@??=@?=@=99773888'98A;;==BBCBB@8789>>>>,;;49=CCC;CCC>B;99AAACC?B@BC@CEC?BBAABCCCCCCCCBBBB@CB::6;A@@??@@>B=AAC@DCCCBBBB?CBDC??<??:???;??BEC>BA@;::9:9(9@<AABACB=>=3818?==:>>>>A;;9:B?@?CB=@=?CC?CCCAABBAB>?999=9:9??AACBBBBBBC?AA@??8?9968:775569
@ATNG8:00235:04325
GATGGTAGGAGACACGTCGCACACGTACTCATTCGTTTCGGAAGAGACAGGTACGTTAATAGTTAATAGCGTACTTCTTTTTCTTGCTTTCGTGGTATTCTTGCTAGTTACACTAGCCATCCTTACTGCGCTTCGATTGTGTGCGTACTGCTGCAATATTGTTAACGTGAGTCTTGTAAAACCTTCTTTTTACGTTTACTCTCGTGTTAAAAATCTGAATTCTTCTAGAGTTCCTGATCTTCTGGGCTCGCTGATATGCGCTACCCATCGTTCCTTCTGAGTCT
+
@@AC?BDDACCC99;BAA@@CCBBCBCCCCAA?BCCF>CC@DACAAACCB?CBAAA6;9;BCC@C@BBAAACBBB@CCBBB3BB?AA@A<AABB?ABA=A@4::BBBB@DGABAACC><:D<A<AAA?@?@@<AA<;8;AA>::;==?@@@@>>><;;;=BB<?<@A>>>AA==688EDD;C7;5;:::9*9;///)//6///9<::3:<<=.99<<>3;4;;5;>??>=>=C=??;669-//@@6>=<<?@A>>=====>>89818>>==9@67,-----998
@ATNG8:00239:04333
GATGGTAGTGTCAGTGCGCGTCGTCCAGAAGATCAGGAACTCTAGAAGAATTCAGATTTTTAACACGAGAGTAAACGTAAAAAGAAGGTTTTACAAGACTCACGTTAACAATATTGCAGCAGTACGCACACAATCGAAGCGCAGTAAGGATGCTAGTGTAACTAGCAAGAATACCACGAAAGCAAGAAAAAGAAGTACGCTATTAACTATTAACGTACCTGTCTCTTCCGAAACGAATGAGTACATAGATATACGTATAGCTACCATCGTTCCTTCTGAGTCT
+
///96::=666>CCCCBBCBBB=90)///)/::;9>:>459>A?:;4::27:????DDDD3C>A@ADBBAB::92:@AAELF5@@=@2999*9@<:>@C9999992989929<<88>;:@@<@@9:9C999B?@@@@<@??@B999=@;>000<@@=;>>9>9;::;6;<6888488?A?9=77/7;;;;.;<578596766949497771717;@@>9=933333-337;;3;<?:<=?<<888777><7889==9>777:?</5/--3(-(-(.3332225
@ATNG8:00241:04295
GATGGTAGCTCTGCTCTGACTCTCGTACTCATTCGTTTCGGAAGAGACAGGTACGTTAATAGTTAATAGCGTACTTCTTTTTCTTTGCTTTCGTGGTATTCTTGCTAGTTACACTAGCCATCCTTACTGCGCTTCGATTGTGTGCGTACTGCTGCAATATTGTTAACGTGAGTCTTGTAAAACCTTCTTTTTACGTTTACTCTCGTGTTAAAAATCTGAATTCTTCTAGAGTTCCTGATCTTCTGGCGCTCTGTCACGTCTGCTACCATCGTTCCTTCTGAGTCT
+
@BFC@CDBBB=BB@@BBBCCCHCCBBCBCC@?;>9::6;C@B?@@BECCC@CDDCC@C@CCBA:B@CBCCC;;:C?CCEDG,9;9)9>=@8ABCB?BAA=?C<@@CBBH@BBBJCCBB?BBB?B@BCCBAAAA=@ABB?CBBAA@@@ABBBECDBB?BBB@BC@C@@@@CCDC@A=@<;<;.<>C@CBEEE5GCBCB=BCABAABA@@=AAAB0AAABC@C?BD@BBBBBBE@C@CCBBAD>@?B@BCCDBBBBBBBCCBB<;;CC?BADCC>B>B?ABBCCBBB
@ATNG8:00242:04295
GATGGTAGAGAGACTGTAGCGCACCCAGAAGATCAGGAACTCTAGAAGAATTCATGATTTTAACACGAGAGTAAACGTAAAAAGAAGGTTTTACAAGACTCACGTTAACAATATTGCAGCAGTACGCACACAATCGAAGCGCAGTAAGGATGGCTAGTGTAACTAGCAAGAATACCACGAAAGCAAGAAAAAGAAGTACGCTATTAACTATTAACGTACCTGTCTCTTCCGAAACGAATGAGTACGATGAGAGAGCTCTCTCTACCATCGTTCCTTCTGAGTCT
+
:::C@CB@BCBBBBBDDCCBBBBDE>CCC?CBBB??=@?BCCCCBB?CC=?;00000///&/4999:9999//0*000/777'7:4:6<==0===:<<@@@A@9:589@=?BBB?BBBBCAABDCEDCBB@@=@C@@>@CAABAAA@CAEBB?CCCCEBBC>@?BCA@<>>900/5;:6881888488>>C1CC?975>@>@@@=A;>;;;=A=<;ACC>A;::@@A=B?BBA<BBB@BBCBBBBCBBBBBBB>>>>?@?AA@@@=@>>>?<?<@<@A@@@B@@
@ATNG8:00244:04338
GATGGTAGCATACGAGATCTCATCGTACTCATTCGTTTCGGAAGAGACAGGTACGTTAATAGTTAATAGCGTACTTCTTTTTCTTGCTTTCGTGGTATTCTTGCTAGTTACACTAGCCATCCTTACTGCGCTTCGATTGTGTGCGTACTGCTGCAATATTGTTAACGTGAGTCTTGTAAAACCTTCTTTTTACGTTTACTCTCGTGTTAAAAATCTTGAATTCTTCTAGAGTTCCTGATCTTCTGGGCAGACTCTCACACGCCTACCATCGTTCCTTCCTGAGTCT
+
;<AC?BBCCBCC@@@CBCBBBBB@BB@@@D;;2;BCB=CIIF@CBCBCBD@BBBDB?C@CBCB?B>AACBBBCBA=??@?@2@A=BBBB=BBBB?BBB>BB?BB@A7849BBBCBBB?A==:=:=AAA;<<@=>>>B<@@@???@???A>>>@@A87887;;<A<>>>BB@@@B7:;AAA3@;?8==>?>/>@ABB:AA@A@>>>@A<=@@@,=//,/:5:7>>:>;;;==B=@<??AAAB6//:=6=///9:<<??===/--,990,,,,2-202)/)/666333
@ATNG8:00247:04334
GATGGTAGTGTCATATGAGAGTGTGTACTCATTCGTTTCGGAAGAGACAGGTACGTTAATAGTTAATAGCGTACTTCTTTTTCTTTGCTCTCGTGGTATTCTTGCTAGTTACACTAGCCATCCTTACTGCGCTTCGATTGTGTGCGTACTGCTGCAATATTGTTAACGTGAGTCTTGTAAAACCTTCTTTTTACGTTTACTCTCGTGTTAAAAATCTGAATTCTTCTAGAGTTCCTGATCTTCTGGTCTACTACACTGTACTCTACCATCGTTCCTTCTGAGTCT
+
BCCC@CCCCCCDBBBBBDCCCCDDCBAAAA::7;BDC?CC@C@CCCDBBA<AAA00,/6:><B?B@CCDA@000=:00000'/77.8>;BBBBCC?C;94;A5::ABBCACCCHCCCD@CCC@C?BBCCCBBB@BCCCADBBBCCCCDCCCBBBCC@CBB?BB@D?BBCC@BBCC=B999:-;>A;;;;;;*;BCCC=AABAAA@;;<=ABBB0AAB;;8;8;C?BBDAAADACACCCBBB6;;;8;BBDEEBBBBCCCCCCCCAA=ABDDCAF@B?BBBABC9:
@ATNG8:00248:04315
GATGGTAGCTCTGCTCTGACTCTCGTACTCATTCGTTTCGGAAGAGACAGGTACGTTAATAGTTAATAGCGTAACTTCTTTTTTCTTTGCTTTCGTGGTATTCTTGCTAGTTACACTAGCCATCCTTACTGCGCTTCGATTGTGTGCGTACTGCTGCAATATTGTTAACGTGAGTCTTGTAAAACCTTCTTTTTACGTTTACTCTCGTGTTAAAAATCTGAATTCTTCTAGAGTTCCTGATCTTCTGGCGCTCTGTCACGTCTGCTACCATCGTTCCTTCTGAGTCT
+
>:9A>@ABB;66AABBBBCGCCCCFFBBBB;;7;BAB<BA6;7:@>@@B=;>>>00*/5:::<0559@99965.5:6544999#4<@4@=B@<;;A;9<6675=:>?AA<CADECC;;;C?CDB@DACBBB@@@C>AADC@CBBBBBCCBBBA@@BCC@BBB@DD@C?AACCDCGCF?AAAAA7A?C?AACCC5BDIII>B;;;B@@;99@EEED3C@A@C>A=AB?;;;@@@B?B?BBBBAA6;:A=AA@A@BCDBBBBBCBBA@@@?;;:AA=A=A>ABBBCBBA
@ATNG8:00201:04389
GATGGTAGCGCATATCAGCGCAGCCCAGAAGATCAGGAACTCTAGAAGAATTCAGATTTTTAACACGAGAGTAAACGTAAAAAGAAGGTTTTACAAGACTCACGTTAACAATATTGCAGCAGTACGCACACAATCGAAGCGCAGTAAGGATGGCTAGTGTAACTAGCAATAATACCACGAAAGCAAGAAAAAGAAGTACGCTATTAACTATTAACGTACCTGTCTCTTCCGAAACGAATGAGTACGATGAGATCTCGTGTGCTACCATCGTTCCTTCTGAGTCT
+
BABB@BBCBBBBCCCDDBBBBCCBB=CCFACCCC@@>@@BBFDDCC@CB>@=??B:;;;;*;=CDGIEEDCCCB=B@9:::;*;C>C=AA@7ACC?CHICBCC::7;@AB@ADD@CDBBBCCCBBBBCBCCGBDD@@<@AAAABBB@B@CCB?BCCCCCBB?BCDDBA>AD@BBC=?@CDC>AAA?AABBB3BB?BBAAAA@A@>@>@BA=8<9<<BCC>BBAA@CCAD?BBC<BBC?BBBBCAABBDDBBBBB>>>>BBAA=A@=A@>>B?B=A=AAAAA;:;
@ATNG8:00202:04380
GATGGTAGGCGAGAGTGAGACGCAGTACTCATTCGTTTCGGAAGAGACAGGTACGCTAATAGTTAATAGCGTACTTACTTTTTCTTAGCTTTTCGTGGTATTCTTGCTAGTTACACTAGCCATCCTTACTGCGCTTCGATTGTGTGCGTACTGCTGCAATATTGTTAACGTGAGTCTTGTAAAACCTTCTTTTTACGTTTACTCTCGTGTTAAAAATCTGAATTCTTCTAGATTCCTGATCTTCTGGTGCGCTACAGTCTCTCTACCATCGTTCCTTCTGAGTCT
+
CCBB@CBB<@A:96=<:@@9666>>=BBB@:;4;@>=3?A?B>0000//9)//899>@-0/7:6869;:::==8@,//6666'6616=?@@@0<833-388377=9:3<37,//8//.35.5??<A<AAAB;;;>:=@AA;>>BC>>>?@@BB???AA7:;=8=>;>8==@888?>>699::<)8079=>???/:///;09///7557;<7====.;66595<299==;::==8>9<<<<<=8<>=9=<;:;==;;;>>>>A>?>@<@C@==0606*//666=@@
@ATNG8:00203:04351
GATGGTAGTATCTGCACACTCTGTCCAGAAGATCAGGAACTCTAGAAGAATTCAGATTTTTAACACGAGAGTAAACGTAAAAGAAGGTTTTACAAGACTCACGTTAACAATATTGCAGCAGTACGCACACAATCGAAGCGCAGTAAGGATGGCTAGTGTAACTAGCAAGAATACCACGAAAGCAAGAAAAAAGAAGTACGCTATTAACTATTAACGTACCTGTCTCTTCCGAAACGAATGAGTACATAGATATACGTATAGCTACCATCGTTCCTTCATGAGTCT
+
:<=G@ECCB@?@;969;=AC95555.5<<49>>>99098<<=;;;<9@<>A<=?773337$7-73ABBBBB?@@;?<@@@@4@?7;.599&5<A7<??<<=<5969;@=8@?>5:>999?;9<<///<;;;:>CAA>@@A?ABAA=B@@@@<@AAABBBB?BCCCAA=@C499<8833==188848:;;;;%::43225::::=;;:558<4>:=8?;<7;99///::;69;=7>==5=888<8::?888<:;>@888<9999:946522/(/(.2...6888/3
@ATNG8:00203:04377
GATGGTAGACACGTGTGCTCTCTCGTACTCATTCGTTTCGGAAGAGACAGGTACGTTAATAGTTAATAGCGTACTTCTTTTTCTTGCTTCGTGGTATTCTTGCTAGTTACACTGCATCCTTACTGCGCTTCGATTGTGTGCGTACTGCTGCAATATTGTTAACGTGAGTCTTGTAAAACCTTCTTTTTACGTTTACTCTCGTGTTAAAAATCTGAATTCTTCTAGAGTTCCTGATCTTCTGGTAGAGCGTGCATATATCTACCATCGTTCCTTCTGAGTCT
+
8;@D?CBCCCEBCCC;99>>A?@BBCBBBCCB?B@@@=AEAD@BCCBA@A<@@BBB@D8:9::59>@@ACB??;@<78333$/649//+/::=6<<:7<A;>?@BCC@CCBAAABB@@<@<@@@>>?9959<<<;A@?;;;>>>BBBB??>><>BA5:::><>@AAAAAAA<>>;@@2=58566766(//666.6677=7;:==08888(6>?>A;@=AA<@@A>:;;8=:===?>>;??A;>>>@?>>>=>=AAAA?@@@A;>?>CC9=6849<=:;;@@
@ATNG8:00210:04344
GATGGTAGGCGTGTGAGAGTCTGCCCAGAAGATCAGGAACTCTAGAAGAATTCAGATTTTTAACACGAGAGTAAACGTAAAAAGAAGGTTTTACAAGACTCACGTTAACAATATTGCAGCAGTACGCACACAATCGAAGCGCAGTAAGGATGGCTAGTGTAACTAGCAAGAATACCACGAAAGCAAGAAAAAGAAGTACGCTATTAACTATTAACGTACCTGTCTCTTCCGAAACGAATGAGTACGATGAGAGAGCTCTCTCTACCATCGTTCCTTCTGAGTCT
+
;5;>;>CC@CBBBBBBBCC@@ABCE>DBC@CCCCCC@C?@@A@@::8;F@C@BAA;;;;;);9>?898@DBBBB=BBCCFCC3??9=3:::*9>?>A@A@?AA@=8=:=B<B@?<?AA@@>>>AAAAAAD>>:>?;949;<<=?<=:><A@B@B?>?BBBA;@@BB>><>B?ACC>AABA@:@@@;<?>>>/<<9=@AAAA@@@7:5:===5:6;@AAA<A@@@AAA;?<?@@9>BB?>>>A>>?9::C===>>@>>?>A???AA=???@A:>:>=BBA===AA
@ATNG8:00210:04352
GATGGTAGGAGAGCGTCTGAGAGGTACTCATTCGTTTCGGAAGAGACAGGTACGTTAATAGTTAATAGCGTACTTCTTTTTCTTGCTTTCGTGGTATTCTTGCTAGTTACACTAGCCATCCTTACTGCGCTTCGATTGTGTGCGTACTGCTGCAATATTGTTAACGTGAGTCTTGTAAAACCTCTTTTTACGTTTACTCTCGTGTTAAAAATCTGAATTCTTCTAGAGTTCCTGATCTTCTGGGCTGCGCTGATATGCGCTACCATCGTTCCTTCTGAGTCT
+
8:=A9=>D9BBAA@?@BBCAA@@<@@AAB;<:<CCD<BB:<7;CCCDCC@EJEED@C?CCCC@DACCCGCAB>@9<<@@@,00+077;.?:<?:@>>:>B;9;9=@@=BBABBBAA<==@-0-0A@@BB;;5;?;;4;@@AABBAABA@@@>?@;@@C>@@@C>@@BCBABCC@BEDAA,0*0/////$/;>??:@B@==:7///)////$//4::5;7;=8>>655<<7<9B<<<;;7:>@=9=>9:9@@ABCAA?<<5555499945.68;8@@;AA669
@ATNG8:00212:04343
GATGGTAGCGCGACGAGCGTAGACCCAGAAGATCAGGAACTCTAGAAGAATTCAGATTTTTAACACGAGAGTAAACGTAAAAAGAAGGTTTTACAAGACTCACGTTAACAATATTGCAGCAGTACGCACACAATCGAAGCGCAGTAAGGATGGCTAGTGTAACTAGCAAGAATACCACGAAAGCAAGAAAAAGAAGTACGCTATTAACTATTAACGTACCTGTCTCTTCGAAACGAATGAGTACCTCTCAGACGCTCGTCCTACCATCGTTCCTTCTGAGTCT
+
@DBB?CACAABCBCEDDDCCCBAAB=ABB?BCDCBC@B>BACCCBB???=??AAACCCCC3C????A@?>????5;=:99:;';B;@>BCC9CCC@CBCCBBC@@>A?BDABBB?BBDFGCCAA@AAA@BBB?BCBB?BAAABBBB?A?C:;9;AAACBCC=BAACBC?BB?AB:7<;=FC;<:?8789:9(8<9;;;@DAAAB7;8;>>>3838BBBD@CAACA8938?@>9?>>9>ABBCCC@?@@>=@@@>==@A?A8>>B;6759=:@=@=ACCBB??@
@ATNG8:00213:04343
GATGGTAGCACACGAGATCTCATCGTACTCATTCGTTTCGGAAGAGACAGGTACGTTAATAGTTAATAGCGTACTTCTTTTTCTTGCTTTCGTGGTATTCTTGCTAGTACACTAGCCATCCTTACTGCGCTTCGATTGTGTGCGTACTGCTGCAATATTGTTAACGTGAGTCTTGTAAAACCTTCTTTTTACGTTTACTCTCGTGTTAAAAATCTGAATTCTTCTAGAGTTCCTGATCTTCTGGGCAGACTCTCACACGCCTACCATCGTTCCTTCTGAGTCT
+
BCCD@DBBABBB@A;<BBCCCDBBCBCCCCBB?BEGJ;;;AC?BBAACCB@AA@::3939:<;7@9BCBBBBBBB>ACBBB1AA=?>>?5@EDE@AAB@BB9:9AAAAAAAAAAAD?C@@<?;?@@>>=?B=B;;;7<;D;;;;;=?A;;7@==,///69=6A<AB>>=<;76125;==2:8;=@BBBB/B@@@A3::=;;;===<47777)7///:483;;5<<==;;<6<8<:::=>;@???9???>==>>>>>AAA;46660----9294=4A<<<3337
@ATNG8:00214:04348
GATGGTAGCTATACGTATATCTATGTACTCATTCGTTTCGAAGAGACAGGTACGTTAATAGTTAATAGCGTACTTCTTTTTCTTGCTTTCGTGGTATTCTTGCTAGTTACACTAGCCATCCTTACTGCGCTTCGATTGTGTGCGTACTGCTGCAATATTGTTAACGTGAGTCTTGTAAAACCTTCTTTTTACGTTTACTCTCGTGTTAAAAATCTGAATTCTTCTAGAGTTCCTGATCTTCTGGTAGAGCGTGCATATATCTACCATCGTTCCTTCTGAGTCT
+
AABB?ACGEDBBBBCCCDCCECBBBBBCBCAA?ADDD=BBC?BBCCCDD?BBCCC?C?BBBB?B@CCBAAACBA?ACCAA/A@?C@BB=BBBB?BBB>BB599ADEC?BBBDBB==:>??:?<@@AA?>??;ACCC5;;===8:8AAAA>@@AA;@?@<??<?<AAA@@@@??:>====3=;A;=====.=A=<=07/////96-/-/===+<9@>>5<4::5:@AA>>>7;7;>@@@B:==@<@AA;;:?@@BBBA???AAAA;AAAAA:>;@=A@@::;@@
@ATNG8:00214:04356
GATGGTAGCGAGCGAGTGTGTATACCAGAAGATCAGGAACTCTAGAAGAATTCAGATTTTTAACACGAGAGTAAACGTAAAAAGAAGGTTTTACAAGACTCACGTTAACAATATTGCAGCAGTACGCACACAATCGAAGCGCAGTAAGGATGGCTAGTGTAACTAGCAAGAATACCACGAAAGCAAGAAAAAGAAGTACGCTATTAACTATTAACGTACCTGACTCTTCCGAACGAATGAGTACGATGAGAGAGCTCTCTCTACCACTCGTTTCCTTCATGCAGTCTT
+
=<=@8=<656::::;:9;;566;;;7=5515;==<?;?;95554<?:>>;?9<<955555$5.5599555999909444444$4;8=8<<<0;;;7<>>>=C>BA<@<@@;@A?7;?996===CCA@0000/)/:;;166====BB>B9@00+0@</0/==:===CC@=@@?000-0.8>>*0009;;;<<,883333:;889>8>:@9951939<BBB@CBBBBBG@E69:::::2837;;<=AC777=:::;8333799/0/9///--//(/(/36666667833,
@ATNG8:00215:04351
GATGGTAGTGTGTCTCTGAGAGTAGTACTCATTCGTTTCGGAAGAGACAGGTACGTTAATAGTTAATAGCGTACTTCTTTTTCTTGCTTTCGTGGTATTCTTGCTAGTTACACTAGCCATCCTTACTGCGCTTCGATTGTGTGCGTACTGCTGCAATATTGTTAACGTGAGTCTTGTAAAACCTTCTTTTTACGTTTACTCTCGTGTTAAAATCTGAATTCTTCTATAGTTCCTGATCTTCTGGGATGTGTGCGCAGTGCCTACCATCGTTCCTTCTGAGTCT
+
B@@A?ACBBBCCBCABBCCCCCBCEDCC?@:9::BBD>CC@C@CBBBBBD?BBBDD?C@BCCC@C@CCCEECBCC@CDDDD5A@=ABBB<ABBC@CCC?CC;;;CGDF@CCCCCCCC?BBC?B@CCBBBCCC@CCBB?ECCCDC@@@CCBBBBBC@CBB?BC@C?AABCCCCCC?BCCDD;C?C;;;:::*;AAAB<BAAABCA;;;=@@@9@BBAA?B?CB@DCB@@@A?A@BCBDCB?@ACC<C<;;;BAACCCBBCB?AA@@BBACI@C?C@CDDDBBBB
@ATNG8:00218:04389
TATGGTAGTGTGTCTCTGAGAGTAGTACTCATTCGTTTCGGAAGAGACAGGTACGTTAATAGTTAATAGCGTAATTCTTTTTCTTTGCTTTCGTGGTATTCTTGCTAGTTACACTAGCCATCCTTACTGCGCTTCGATTGTGTGCGTACTGCTGCAATATTGTTAACGTGAGTCTTGTAAAACCTTCTTTTTACGTTTACTCTCGTGTTAAAAATCTGAATTCTTCTAGAGTTCCTGATCTTCTGGGATGTGTGCGCAGTGCCTACCATCGTTCCTTCTGAGTCT
+
@?@@<@AA@A>@B@:99C@CCCBBCBB@@B;:5;AAC<???C?A@@@BAA;AA;9=5:6?B>B:CABBAB<95.57;::::(555)5::<4;;;<7<9=99>4559;<A=BCCBBABD@ABD@G@CCCCBCBB@BBCC@DBCCDBBBBBBBBBBBB?BBB?BB@D@BECCA@ABB=?;;;;.:4;4::@@@0A@@@D6;;:9=99599.5555$5;;@<=@=@@;@@@;:9>8>:>>>>??;?===5>000>009===995<=955<@AABB@CAGBCBBACBBB
@ATNG8:00219:04385
GATGGTAGATACTCGCTGATACACCCAGAAGATCAGGAACTCTAGAAGAATTCAGATTTTTAACACGAGAGTAAACGTAAAAAGAAGGTTTTACAAGACTCACGTTAACAATATTGCAGCAGTACGCACACAATCGAAGCGCAGTAAGGATGGCTAGTGTAACTAGCAAGAATACCACGAAAGCAAGAAAAAGAAGTACGCTATTAACTATTAACGTACCTGTCTCTTCCGAAACGAATGAGTACCGTGTGACGTACGTGAGCTACCATCGTTCCTTCTGAGTCT
+
>:>CACCBBBBCCDCCABBDCCCBB=BDC?CCCCCB?B@BBBCBCB?BD=?<???99999(9?BDDBBBBBBBC9??;;;;;*;A=@5;;;*9B@=@<9<CFCCB@C@CC@CBB@CBCCBBBCCDCCBCBBB?BBAA?B???CAAAAE@CCA?ABCEDCDA?BBDCCC?BB?BBB<?@BBB=B??:=?>>>1?C@C@>?AAA>=16/8>>>1838DCCD@CCCBBBC?B?BEE>C??<?CCCDDD?BAAACBBBAAABBBBBBBBB@BBBBD>?<;=CAAA?>;;
@ATNG8:00221:04372
GATGGTAGCGAGCGAGTGTGTATACCAGAAGATCAGGAACTCTAGAAGAATTCAGATTTTTAACACGAGAGTAAACGTAAAAAGAAGGTTTTACAAGACTCACGTTAACAATATTGCAGCAGTACGCACACAATCGAAGCGCAGTAAGGATGGCTAGTGTAACTAGGAAGAATACCTCGAAAGCAAGAAAAGAAGTACGCTATTAACTATTAACGCACCTGTCTCTTCCGAAACGAATGAGTACGTGTGCGACGTGTCTCCTACCATCGTTCCTTCTGAGTCT
+
DCCC?BCBBBCCCBABBCDCCCAAA@CCC?BCCBBC@C?CCCCBBB>BB?B>BBCCCCCB5CACFCCEGCBBBB;??:::::*;B@A<@@@4@BB>BICCBCCDC@C@BB?BBD@CCC@@ACBCCBBBCBCCBDBDB?CBBBCCBB?B?BBC?BBCCCCCC@CBBB@C?BB>AAB@CBBBB=C@?<9999+:@=ABBBCAAAB>A=ACCC>A>ABBAB?BBAA@BB?A>ABB=BBB@BBBBBBBBCCAA@BBCCBBBBBB=BBB>C@@@B?@=B@B??BBBBB
@ATNG8:00221:04383
GATGGTAGCTCTGCTCTGACTCTCGTACTCATTCGTTTCGGTAGAGACAGGTACGTTAATAGTTAATAGCGTACTTCTTTTTCTTGCCTTCGTGGTATTCTTGCTAGTTACACTAGCCATCCTTACTGCGCTTCGATTGTGTGCGTACTGCTGCAATATTGTTAACGTGAGTCTTGTAAAACCTCCTTTTTACGCTTACTCTCGTGTTAAAAATCTGAATTCTTCTAGAGTTCCTGATCTTCTGGTGTCTGATCTGTATCACTACCATCGATGGATCTGAGTCT
+
8:9<688=94555:>BBB;;<CBAB@@AA@@??CDEE=AA?AA9;;BCCGACCC;;::?BBBC@C@BCCCDBBCC?BBDEE5BB?BB?B@CBCCACBC@BB6;;9A>>;@BBB?C==469A;@=B?@?99:?=AA@@<AA@@>@??=>>;:::>;7:::7;;7;7@@996<<;@259999&56<;.5599$5;;;<8666;>;=;:939999(9<<@B?B@CF@CDBBA@@@FGAABAAA???CACBCCDCDAACB;;;@;;;AA?BCBABAA<@;00000;77
@ATNG8:00221:04387
GATGGTAGTGTCATATGAGAGTGTGTACTCATTCGTTCGGAAGAGACAGGTACGTTAATAGTTAATAGCGTACTTCTTTTTCTTGCTTTCGTGGTATTCTTGCTAGTTACACTAGCCATCCTTACTGCGCTTCGATTGTGTGCGTACTGCTGCAATATTGTTAACGTGAGTCTTGTAAAAACCTTCTTTTTACGTTTACTCTCGTGTTAAAAATCTGAATTCTTCTAGAGTTCCTGATCTTCTGGCTCTCGTAGACAGATACTACCATCGTTCCTTCTGAGTCT
+
@ADD@C@CCCAABBAAACFCCCBBBCCCCC@@=@BB=@B;C?BBBBBHG@C966?9=:ACDC@EADCAAABBBC>A@@@@1@@?BCCC=@@@@=@@C?@C>A<<?CC@AA@A@;::89:C?C@CCBAACBB@BBCC@CCDCCGCCCAA@BBBBC@BBB?CC=@>@BBCBCBFC?C;;;;;*;>B?BBDFF0AC;;;0::;9AC@B>C@CBCC1@BB;A>A@CC?BCDB@@@>A?ABB@@A>@@C@CBCBBBBBBCCBBBBBBCDC@BCC@@=@>A?ABBBBCCB
@ATNG8:00222:04387
GATGGTAGGCGTGTGAGAGTCTGCCCAGAAGATCAGGAACTCTAGAAGAATTCAGATTTTTAACACGAGAGTAAACGTAAAAAGAAGGTTTTACAAGACTCACGTTAACAATATTGCAGCAGTACGCACACAATCGAAGCGCAGTAAGGATGGCTAGTGTAACTAGCAAGAATACCACGAAAGCAAGAAAAAGAAGTACGCTATTAACTATTAACGTACCTGTCTCTTCCGAACGAATGAGTACGTGTGCGACGTGTCTCCTACCATCGTTCCTTCTGAGTCT
+
<<=?@DBA@BCEBBCBBBB@@AAA<5<A@?BBCCFDAE@DCCCCBB@BA<@;?@B?@@@@0?>@@AA@@@?999/9?:::::(9><?3777&7<?;@BBBBBBB?=A<>>:==>;@:;;@@?@?@@@BBB@@<>>>?<>>@AA:::=A=@>A?BBBBB@>95:::>AB>BB?ABB>AACEE>BAA<;;:::*8818=====?AA<?<?AAA<A<AAA>=8<9:::::4:5:>:>AB?AAABB??????BBB@@?@?==>A=A>=:=AA>>:>;A<A@????==
@ATNG8:00229:04367
GATGGTAGTGTCATATGAGAGTGTGTACTCATTCGTTTCGGAAGAGACAGGTACGTTAATAGTTAATAGCGTAACTTCTTTTTTCTTTGCTTTCGTGGTATTCTTGCTAGTTACACTAGCCATCCTTACTGCGCTTCGATTGTGTGCGTACTGCTGCAATATTGTTAACGTGAGTCTTGTAAAAACCTTCTTTTTACGTTTACTCTCGTGTTAAAAATCTGAATTCTTCTAGAGTTCCTGATCTTCTGGTCTACTACACTGTACTCTACCATCGTTCCTTCTGAGTCT
+
5;<>@ECBBBCCCBBBCAAABCCCDCHGGBBB?BDAC;<;4925;<<=AA;:9555.58;<<<8<9===CB;;6;B=:99999#4<<2::>:)44::5>9925;2599=<@:?ABBAABB:;;M@B?CBBBBCAA=ABB@?CCC;;;BBABBAAAAAB?;;;?BB?C?BBBBCBBBE@EDCDDD5C@D@BBHCC2BC@AA0;;;;;;?;9:=A@B@0@@>B?;?;@C?@@@;;9D?B@BCD@@@?AAB=;;<ABBCDCCDFFCBBBB@@=@A@A@>A=@=@AABB@??
@ATNG8:00230:04364
GATGGTAGTATATCGCGTCGCTATCCAGAAGATCAGGAACTCTAGAAGAATTCAGATTTTTAACACGAGAGTAAACGTAAAAAGAAGGTTTTACAAGACTCACGTTTAACAATATTGCAGCAGTACGCACACAATCGAAGCGCAGTAAGGATGGCTAGTGTAACTAGCAAGAATACCACGAAAGCAAGAAAAAAGAAGTTACGCTATTAACTATTAACGATACCTGTCTCTTCCGAAACGAATGAGTACTGTATCTATGTGTGCGCTACCATCGTTCCTTCTGAGTCT
+
@::?7;>DAB;69>>??BC>?CJFD@@A??AACBBA=@?<;9;;;D<CC>A<<??@ACCC1@;??A?@>?;=BC>BBCBCCC1@G;?7;;>4??A7<<@?<;;499)97==<@;;25<@>@BCCBB;;;BCDDAFD@@>@AAAABBB@B@C;;8;CCCECBC????@AA=AB?@A@798@?>8;;;5899999%8:4992:;::???<A9;:;<8=:<;;;==7:;:=;:6/52///(.--(,,,---7667555222665555558595:8222,2(,(,,,55568
@ATNG8:00233:04352
GATGGTAGTGTCAGTGCGCGTCGTCCAGAAGATCAGGAACTCTAGAAGAATTCAGATTTTTAACACGAGAGTAAACGTAAAAAGAAGGTTTTACAAGACTCACGTTAACAATATTGCAGCAGTACGCACACAATCGAAGCGCAGTAAGGATGGCTAGTGTAACTAGCAAGAATACCACGAAAGCAAGAAAAAGAAGTACGCTATTAACTATTAACGTACCTGTCTCTTCCGAAACGAATGAGTACTACTCTCAGAGACACACTACCATCGTTCCTTCTGAGTCT
+
445>:>C@BBEDCBA@C@CA;66BC@GCC@CDBBBB@C?AACCBBB@BB?B?AAAAAAAA2A?BCBABCBB???5>=;;;;;*;B@B5;;;-;CC?CBBBAACEE@D@CC@BDB>AAA?ABCCCCBBAAACB?BB@@>@CBA???C?B?C@@?AECBCDDD@AAACCC?CC?999?BBCCC;@9939@@@@2>><>AAAA???@;?<?AAA<>;>@B@A>AA????@?B?CDD:??C@BBBBCCCCCBAAABBBBCAA???BAAA=>899;4:5;8=<A??;;;
@ATNG8:00234:04375
GATGGTAGAGTATCATGTGTATCTCCAGAAGATCAGGAACTCTAGAAGAATTCAGATTTTTTAACACGAGAGTAAACGTAAAAAAGAAGGTTTTACAAGACTCACGTTAACAATATTGCAGCAGTACGCACACAATCGAAGCGCAGTAAGGATGGCTAGTGTAACTAGCAAGAATACCACGAAAAGCAAGAAAAAAGAAGTACGCTATTAACTATTAACGTACCTGGCTCTTCCGAAACGAAATGAGTACGAGAGAGCACACGTGTCTACCATCGTTCCTTCTGAGTCT
+
::4576===>>@BBBA??EBBBBCD?CBB;::>>?>7;7;::9999499.5.5:<459599#98B<>CB>BBAA@6@A;;;;;;$:>;;;;;;0;B=;?BBCA>>0000?@@=DAB>AACBAACDAABDDCBBC?BAAA=AAAABC@@>AFCDC@CBBBBCAA>ABBABB@BB?BBB3999998+99939?@@@@'>?:=847BAA<8,/*/888)/*/9@?A@BB=AB@@=@@BAB8>:;:,:==@@BBBCCCCBAAACCCBBBBBBBB?BBBBB?B?B@DCBBBB99
@ATNG8:00237:04383
GATGGTAGAGTATCATGTGTATCTCCAGAAGATCAGGAACTCTAGAAGAATTCAGATTTTTAACACGAGAGTAAACGTAAAAAGAAGGTTTTACAAGACTCACGTTAACAATATTGCAGCAGTACGCACACAATCGAAGCGCAGTAAGGATGGCTAGTGTAACTAGCAAGAATACCACGAAAGCAAGAAAAAGAAGTACGCTATTAACTATTAACGTACCTGTCTCTTCCGAAACGAATGAGTACGTGTGACGTACGTTAGCTACCATCGTTCCTTCTGAGTCT
+
:89=:?<C::6=<===?CF<;;BAA<@@A=@@A@@@?B>@@BCCDE@A@9=9<000<<<<0=7@CCAAACCCCD=AA<<;;;*;;4:==?=0=:9.5A@;:;@@A5;59918>?6:<AA?@@DCCCCCCBBBAECBC?BBBA;;;B?B?C@@=ABBBBBAA?AABBDC?BB?@??<??ABB5::?=<<>>>1=C?CBA@@@00/)/177696949>B>;5;;:;?;B<A=???5<9:28879?AAAAACBBBBDBBBB?BCBAAA=A???A>A>B=AAAAAAAA
@ATNG8:00239:04371
GATGGTAGCACGACACGACGATGTGTACTCATTCGTTTCGGAAGAGACAGGTACGTTAATAGTTAATAGCGTACTTCTTTTTCTTGCTTTCGTGGTATTCTTGCTAGTTACACTAGCCATCCTTACTGCGCTTCGATTGTGTGCGTACTGCTGCAATATTGTTAACGTGAGTCTTGTAAATCCTTCTTTTTACGTTTACTCTCGTGTTAAAAATCTGAATTCTTCTAGAGTTCCTGATCTTCTGGTCTACTACACTGTACTCTACCATCGTTCCTTCTGAGTCT
+
=;=B?CBBBCBBBBCCCCCABBCCBBACDDCC@CCCC>CC@C?BBCCCCC?CCBCC@B?BBBD?B?AAABCBBBB>==?>?.=@;?878+:@>@=ABCABC599BCAA?BBBBBCBB??=?;>:@@@A>>=A;AA=;7=<?>>>>>@@@DB@@??<>>><AA<A<????>?A@@<@AAB9AA;A;?>CCC/AA=>=7<??><=>??@<?DED/?===E=@;;;7;ABB===<A:>>@@@@7;;B=>>=@@@@A@???AAAAAC>>:>:;:@=B=A;>>>@A>>=
@ATNG8:00241:04376
GATGGTAGTAGTACACTAGTCATACCAGAAGATCAGAACTCTAGAAGAATTCAGATTTTTAACACGAGAGTAAACGTAAAAAGAAGGTTTTACAAGACTCACGTTAACAATATTGCAGCAGTACGCACACAATCGAAGCGCAGTAAGGATGGCTAGTGTAACTAGCAAGAATACCACGAAAGCATGAAAAAGAAGTACGCTATTAACTATTAACGTACCTGTCTCTTCCGAAACGAATGAGTACGTGTGACGTACGTGAGCTACCATCGTTCCTTCTGAGTCT
+
AABC?CCCCBBBCCCCCDEFAABCB?BCB@BCCBBBD@BBECCCC@CC?B@DCCCBCCC3C@BBBCCABBBBB=CABBDDD2CC@C@CCC;CDDAECCCCDC??<A@CC@CCE@CBBBDCGCCGDDDA@@B@BCBB@BBBABE??=A@CBB@BCCBBBCC?BBBBBB@CC@??@:::CCC<@999<9:::.;C=>;;;B@AAF<?<>?@A:>:>BCCC@D@@?AAA>B?BAA;A??:???AABEBBB>ABCBBDCBBBBCBBBB?BB@AA<><><@AAC@===
@ATNG8:00249:04380
GATGGTAGGCACTGCGCACACATCCCAGAAGATCAGGAACTCTAGAAGAATTCAGATTTTTAACACGAGAGTAAACGTAAAAAGAAGGTTTTACAAGACTCACGTTAACAATATTGCAGCAGTACGCACACAATCGAAGCGCAGTAAGGATGGCTAGTGTAACTAGCAAGAATACCACGAAGCAAGAAAAAGAAGTACGCTATTAACTATTAACGTACCTGTCTCTTCCGAAACGAATGAGTACTGTATCTATGTGTGCGCTACCATCGTTCCTTCTGAGTCT
+
:89:8<<<7<4459455<@AABFCD=A@A@CBCBIJAF:;;@A?>@6:9;>:0000/:::+:8;:7?:<?;;@?63355555$5<4;6;==0//<7<0/0<?<A>?B?A@=A@@<@A@?CBBB;99995:::7:455.3;99;;:84:8>9965===BAAA?BCB@BB>@?;><;2<;;;;73458>DDD/?A<==>@?@@AA=B;>?@@=C<??B@@=?CBBABA<?8?AA9@9839?@@AABCBBBBAAAB@@==;@@2225,2298:4;,2,55<66789
@ATNG8:00201:04408
GATGGTAGTATCTGCACACTCTGTCCAGAAGATCAGGAACTCTAGAAGAATTCAGATTTTTAACACGAGAGTAAACGTAAAAGAAGGTTTTACAAGACTCACGTTAACAATATTGCAGCAGTACGCACACAATCGAAGCGCAGTAAGGATGGCTAGTGTAACTAGCAAGAATACCACGAAAGCAAGAAAAAGAAGTACGCTATTAACTATTAACGTACCTGTCTCTTCCGAAACGAATGAGTACACACTCTCATATGACACTACCATCGTTCCTCTGAGTCT
+
<<==@CCBCBBBBB=B?CGCCCCCC?CBB?AACC;;8;?@@ACCBC@CB>B=@BA9::99)96<;>A?@@?78:,:?;;;;.9@;>.9::*;:;5;BCCCDCCD?B?BC?BBD@CCCCBBBCCCAAABBBB>BDBB?BCBBBBBF?C@DBA>AB@@@A@A?AABBBB?BC@CDC?BA@>>9>77/9===>,>@=:86976577179<;;9.6/69?9969?BABBC9;1377)7<<8?B>>>CCBBBBBBB>>>;;????@@9:39:8..).).--558:::
@ATNG8:00203:04405
GATGGTAGATATATGCACGCTCTACCAGAAGATCAGGAACTCTAGAAGAATTCAGATTTTTAACACGAGAGTAAACGTAAAAAGAAGGTTTTACAAGACTCACGTTAACAATATTGCAGCAGTACGCACACAATCGAAGCGCAGTAAGGATGGCTAGTGTAACTAGCAAGAATACCACGAAAGCAAGAAAAAAGAAGTACGCTATTAACTATTAACGTACCTGTCTCTTCCGAAACGAATGAGTACATAGACTATCTGAGACTACCATCGTTCCTTCTGAGTCT
+
:::@=BACBBBCD;<;BBACBCCDEAJBB@BAAAAB>A<@@AACCF@CC>A????@@@@@.>:@@897?@?>A?8<;;;<<<*;@=><AAB;BDGAEBBCDCB@@<?<@B?BCC?BBCDCBBBCDDDBBBCC?AB@@=@@BBAB??=@@B<;;;BBAEDBA>ACCCCCAAB?BCC?BBA??:<<<878999:%9;89@:@B=DDA:<;>:AA2;6;>BBB?BAAAAAB?B?AAA<AAA?BBBBDD?@@BBBBBB@A>AAAAAAAA<>=88=>A>B>A?@>=>AB
@ATNG8:00204:04430
GATGGTAGAGTACAGTGTAGTAGACCAGAAGATCAGGAACTCTAGAAGAATTCAGATTTTTAACACGAGAGTAAACGTAAAAAGAAGGTTTTACAAGACTCACGTTAACAATATTGCAGCAGTACGCACACAATCGAAGCGCAGTAAGGATGGCTAGTGTAACTAGCAAGAATACCACGATAGCAAGAAAAAGAAGTACGCTATTAACTATTAACGTACCTGTCTCTTCCGAAACGAATGAGTACGAGAGAGCACACGTGTCTACCATCGTTCCTTCTGAGTCT
+
:@AD?BAA@CCDCCDCGCBBBBBA@<@CDACCDDBB?B?BCCDDCC@BB?B@ABCA@@@>,=9<?@ABBCCCCF>:9:@@@@0>B;@4999&9@@<B;9;>?==@7;7;C>BAA>@@BABBBCCDAAADCCB?BDCB?AC???@::3;;???<?BC?BBBB>BBB=>??BA?BBE::9BB>???;888888(8:4:==BB@@@>=>5:9??9?=>>?::6:A9=8;;4848?@:?@B?BBBBBBBCB>?@B?BBB>B>>>8888A<A>=>=;>5;1977>>677
@ATNG8:00205:04427
GATGGTAGTGTCAGTGCGCGTCGTCCAGAAGATCAGGAACTCTAGAAGAATTCAGATTTTAACACGAGAGTAAACGTAAAAAGAAGGTTTTACAAGACTCACGTTAACAATATTGCAGCAGTACGCACACAATCGAAGCGCAGTAAGGATGGCTAGTGTAACTAGCAAGAATACCACGAAAGCAAGAAAAAGAAGTACGCTATTAACTATTAACGTTCCTGTCTCTTCCGAAACGAATGAGTACTATAGACTATCTGAGACTACCATCGTTCCTTCTGAGTCT
+
;:<=?CBCCCB@@@BCCCC9=9BBE?CCC@B@BC:98:=AAB@@@C@DC?A>AA@9999-:<?@ABAAA@9:9,:=;;;;;$99992555&5<=9>A<;<=A;;;:@CC@BBC@CBC@ABCCCCCCAA@CC?BADD@BBBBBBBB>A?CAA>ABBBBBCC>AAAACC?CC?CCC=AABBH=B??=?BFEE3A=:>>>E@??AA<@:>>?>:>:==A?A@ACAABBBAF>AAB=AAC?BBBBBBBBBBEEC@?<@BAABBCBBBB?BBBBC?B?B<??BBB???
@ATNG8:00209:04390
GATGGTAGTGCGTGAGAGAGAGACCCAGAAGATCAGGAACTCTAGAAGAATTCAGATTTTTAACACGAGAGTAAACGTAAAAAGAAGGTTTTACAAGACTCACGTTAACAATATTGCAGCAGTACGCACACAATCGAAGCGCAGTAAGGATGGCTAGTGTAATTAGCAAGAATACCACGAAAGCAAGAAAAAGAAGTAACGCTATTAACTATTAACGTACCTGTCTCTTCCGAAACGAATGAGTTACGAGAGAGCACACGTGTCTACCATCGTTCCTTCTGAGTCT
+
:<BB<<>@<;66>>>>CCBBCA;9;)5<<9=BBB;;6;49:@BBAB?AA<A=@@?=<<<<'<3?;8984A:=A=13344444$4:5:.555&5<<??CABBBB@@<A@AC@B;;8;BAABCDCCCDECCCCB?B@@@<@AA@AA::6;?AAA?ABBA@@00+0*0;/0*//)389-33338/7886<<===+:94;34-3;93968<=@@@@58139;<;<=::97771717992:>>955554-3499;:;888<@<@AABAAADC=@@@99393:29?<975;9
@ATNG8:00217:04397
GATGGTAGCTCTGCTCTGACTCTCGTACTCATTCGTTTCGGAAGAGACAGGTACGTTAATAGTTAATAGCGTACTTCTTTTTCTTGCTTTCGTGGTATTCTTGCTAGTTACACTAGCCATCCTTACTGCGCTTCGATTGTGTGCGTACTGCTGCAATATTGTTAACGTGAGTCTTGTAAAACCTTCTTTTTACGTTTACTCTCGTGTTAAAAATCTGAATTCTTCTAGAGTTCCTGATCTTCTGGTGTCGTCTATCATGTACTACCATCGTTCCTTCTGAGTCT
+
:;@D>BCBCCCCCDAAABAABCCDCAB@BCCB@CBBB>CB?BAGDCCCAA8;;BB<7<8===?<C@CECCB@@?A8::BBB2@@;>>:909:9916>A=<A969=>>?:BBCCCBCC@CBC@C@BBA@A@@C?B@A@?BB@@;;;ABB@@ACCCC?CCC?AB@C@CCCCBBCEHBFDCBC9B?B?BCCCC5CEIJJ?DCC@@@:959.4499$9;::<9=;CE?CCB::9B<@<C@BA@@?>>@;;;;A@A@BAABB;;;@B;;:@@@?BB?B?B?BCB@@@?9
@ATNG8:00228:04429
GATGTAGGAGACACGTCGCACACGTACTCATTCGTTTCGGAAGAGACAGGTACGTTAATAGTTAATAGCGTACTTCTTTTTCTTGCTTTCGTGGTATTCTTGCTAGTTACACTAGCCATCCTTACTTCGCTTCGATTGTGTGCGTACTGCTGCAATATTGTTAACGTGAGTCTTGTAAAACCTTCTTTTTACGTTTACTCTCGTGTTAAAAATCTGAATTCTTCTAGAGTTCCTGATCTTCTGGATACACTCATGTGCACCTACCATCGTTCCTTCTGAGTCT
+
BBBCCCC@BBCCCC@@@BCCBCCCBCCCCAA?ACCC>CC@D@CDBCCCC@CCBBB?B@CCCC@C=CBBBAAABB?BCDDD3A@>@CCC>AAAB>BBB>BB:>>ABBD?BBBBCBBB>A==:=:>??;?A>>:>>8868>A???A@@???@>>>A:>?A;=;7=<??AABA>=>:>@CBA5A<A<AAAAA.A?99;4;///==767@18898(299686;6@A;AB>=>@A=@=>;;;>A7<=A=:;;@??A@B8:8>>@@<@8949///>7=7=7AABA?=;;
@ATNG8:00229:04399
GATGGTAGTAGTACACTAGTCATACCAGAAGATCAGGAACTCTAGAAGAATTCAGATTTTTAACACGAGAGTAAACGTAAAAGAAGGTTTTACAAGACTCACGTTAACAATATTGCAGCAGTACGCACACAATCGAAGCGCAGTAAGGATGGCTAGTGTAACTAGCAAGAATACCACGAAAGCAAGAAAAAGAAGTACGCTATTAACTATTAACGTACCTGTCTCTTCCGAAACGAATGAGTACACATCGTCGTGTCGTGCTACCATCGTTCCTTCTGAGTCT
+
88>B@CBDBBAA;??<;<<>>BABBABAA>BBBBCC@C?CCCBCCB?BC?CABBA?A?@?0@=AABCDCBBBBA:9:;ABB7AA=B?BBB<DCC@CBBCCBEBB=B?AA>ACC?BBCCCCCCCBBBCBBBD?CCCC>@@BA@@AB?A?B:::;CBBBDBB?BCCBAA=AB????=@@BCD>A:959AAAA3BB=A===@AA@@<?<??BB<>;>?BBB?BBAAA9949>AAB=BAA>ABAGBBBAACCFC>???BBBBBBBBBB?BBBBE?B?@<???AB=>=
@ATNG8:00232:04436
GATGGTAGATACTCGCTGATACACCCAGAAGATCAGGAACTCTAGAAGAATTCAGATTTTTAACACGAGAGTAAACGTAAAAAGAAGGTTTTACAAGACTCACGTTAACAATATTGCAGCAGTACGCACACAATCGAAGCGCAGTAAGGATGGCTAGTGTAACTAGCAAGAATACCACGAAAGCAAGAAAAAGAAGTACGCTATTAACTATTAACGTACCTGTCTCTTCCGAAACGAATGAGTACACATCGTCGTGTCGTGCTACCATCGTTCCTTCTGAGTCT
+
@@ACACCBBBBCDCCCCEDCCBBBC>CCC?BBBDBB?A?AABBBBB>BB>B?BCBABBBB2B@BBBBBBBBBBB;AA;;;;;*;A>A5;;;-;BB?@DBBCBCCB=B?AB?ABB>@@BCDBBBDCCCCCBCC@CCBB?BBBBCCBB?B@CBB?BCCCCBCC?CAAAAA@BB@BBB<??AAA;@@@>ACCCC3BB?B>>>@AA=>1618?>A6;7;AAAA@CBAA@@@;?<@@@<ABB?@@@BBBEBBBBCB>B@??CBB?@@BBD?BAAAC@B?B@BB@@????
@ATNG8:00233:04439
GATGTAGGACGAGCGTCTGAGAGGTACTCATTCGTTTCGGAAGAGACAGGTACGTTAATAGTTAATAGCGTACTTCTTCTTCTTGCTTTCGTGGTATTCTTGCTAGTTACACTAGCCATCCTTACTGCGCTTCGATTGTGTGCGTACTGCTGCAATATTGTTAACGTGAGTCTTGTAAAACCTTCTTTTTACGTTTACTCTCGTGTTAAAAATCTGAATTCTTCTAGAGTTCCTGATCTTCTGGGCAGACTCTCACACGCCTACCATCGTTCCTTCTGAGTCT
+
A;=@BCC@BBBBBBBBBBCBDCEABBCCEBB@BCCC?CC?B?BDCDCDD?BBDCC?C@CCCC@CACCCDCBBBBADC@@@?@D@C@?@<@DBB@BCC@BB?BABBBCABCCCCCBC@BBC@C@BBBBBCBB?BBCC@DABADCBBBBBBCCBBB@CBB?BC@B@BBCCCCCCC?B::;:.:=@<:::::*;BBBE=BBCDGFGBBA5;;;;*;;;;B>B>BB@BBBDCCC@C?BCBB@@<@@BB<BBBBB@@@DECCBBB@BBB=A@@@B>C@D@CCC:::BA
@ATNG8:00237:04396
GATGGTAGTATCTGCACACTCTGTCCAGAAGATCAGGAACTCTAGAAGAATTCAGATTTTTAACACGAGAGTAAACGTAAAAAGAAGGTTTTACAAGACTCACGTTAACAATATTGCAGCAGTACGCACACAATCGAAGCGCAGTAAGGATGGCTAGTGTAACTAGCAAGAATACCACGAAAGCAAGAAAAAAGAAGTACGCTATTAACTATTAACGTACCTGTCTCTTCCGAAACGAATGAGTACTGTATCTATGTGTGCGCTACCATCGTTCCTTCTGAGTCT
+
@;@EAHCC@@BCCCBBBCCCCCCCC@BCC?CBCC@@>?@CBBBCCC@CC>B?BBC@@@@@2@=BBBBBBBCBA@8?>@@CCC5BC@B@FIE;CDGACBBABBB;;7:@AA<BBB?@ABBCECCCCBDDBBBB@CCCC?CBBBBBBB?C@BBA>ACCCBBBC=AACBBB@AA>ABB=AA???8<<<;99:9::%:@;>868AABBA<A;?@AC7;6;>B@@=?BABBBA?D>AAF>C?@=?CFEBBBDBBBBB>>>BACDDA????@=B???B<A5;388?C@@@@
@ATNG8:00244:04439
GATGGTAGATACTCGCTGATACACCCAGAAGATCAGGAACTCTAGAAGAATTCAGATTTTTAACACGAGAGTAAACGTAAAAAGAAGGTTTTACAAGACTCACGTTAACAATATTGCTGCAGTACGCACACAATCGAAGCGCAGTAAGGATGGCTAGTGTAACTAGCAAGAATACCACGAAAGCAAGAAAAAGAAGTACGCTATTAACTATTAACGTACCTGTCTCTTCCGAAACGAATGAGTACATAGATATACGTATAGCTACCATCGTTCCTTCTGAGTCT
+
:5:B?BCBBCBBBCCCCCCCDBBBD>DCC?BCBCBB@B@CCBBBAB?BB>A>BCB@@AA@2BABAACCCBBBBC9@@:;;::*;C>B5;;;4:CCADICCCCCCD?B?BB?BBB?BABBABBBBBAAAACB@?@BBB@BBDDBBBB?A=A??=?BCCBBA@>BDBBAA?CC>BBB<>>799+883386669'65,2>>>?>>>><>;@@@A:><><<=C;A;<<>??<@<>>>9>CF@BAABBBBBCBBBAAABBBBA@AAABBB>BAB@@>A@C?A@CCCBA@
@ATNG8:00245:04409
GATGGTAGTATCTGCACACTCTGTCAGAAGATCAGGAACTCTAGAAGAATTCAGATTTTTAACACGAGAGTAAACGTAAAAAGAAGGTTTTACAAGACTCACGTTAACAATATTGCAGCAGTACGCACACAATCGAAGCGCAGTAAGGATGGCTAGTGTAACTAGCAAGAATACCACGAAAGCAGAAAAAGAAGTACGCTATTAACTATTAACGTACCTGTCTCTTCCGAAACGAATGAGTACATAGATATACGGTATAGCTACCATCGTTCCTTCTGAGTCT
+
///:6<@CBBBCCGCBBBA>>99/0/<<6:AA=00+0*//9//5;7;8696///99;;;+;8;:443799333(3799;<=+<;8>.555&59><<A996=;;;<>;BB@=BC;??A@BAABBBBB@CC9989AAA?::9?A988?C=A9;69@@@;;;A==;::00)//9;;8399333(3333==>>+885855:862255:;885:5:377<<<8<:667//)/5///(/660333==B===@;;:>6855,5;8:::8850585552:.2,255;8766
@ATNG8:00246:04429
GATGGTAGTGTGTCTCTGAGAGTAGTACTCATTCGTTTCGGAAGAGACAGGTACGTTAATAGTTAATAGCGTACTTCTTTTTCTTGCTTTCGTGGTATTCTTGCTAGTTACACTAGCCATCCTTACTGCGCTTCGATTGTGTGCGTACTGCTGCAATATTGTTAACGTGAGTCTTGTAAAACCTTCTTTTTACGTTTACTCTCGTGTTAAAAATCTGAATTCTTCTAGAGTTCCTGATCTTCTGGATAGCGACGCGATATACTACCATCGTTCCTTCTGAGTCT
+
//997<AAA@;<<<;;;;;;;;9:::<///:;6@B==6<>;@;:9:>?@@<AABBC@C@===@;@;D>>B?DCBB?BBBAA0;;9:@DD>:666266<8<:6///9:=7<<<??>>=9>662559=59555:7=<<<8<;;?>;;;;<<B>???C?BCB@CB?A=@AA@@@BBC=@;;;;*:;A;:9999(9==@@8????@?;?==?>@?@+=?;9947:=<,00>>099<>:=97949:=9926>>>>BBB666DA;;;><5909==;?=@?B?BBAA@;00
@ATNG8:00247:04434
GATGGTAGACATATCGTACTCTCTTACTCATTCGTTTCGGAAGGGACAGGTACGTTAATAGTTAATAGCGTACTTCTTTTTCTTGCTTTCGTGGTATTCTTGCTAGTTACACTAGCCATCCTTACTGCGCTTCGATTGTGTGCGTACTGCTGCAATATTGTTAACGTGAGTCTTGTAAAACCTTCTTTTTACGTTTACTCTCGTGTTAAAAATCTGAATTCTTCTAGAGTTCCTGATCTTCTGGATACACTCATGTGCACCTACCATCGTTCCTTCTGAGTCT
+
BBBB?BBDCCCCDDBBBCCCEAAA@CCCCBB?BBBD>DD?B?BC<BCCC?CBCBB?C?CCDC?C=BCCCDBCCCABBBBB1@@<B@@@<@CBB>CBB=@A7;;:A@B@BCDCGBBC@CA@<@>BBBBB@AB=BCCC<A@BBBBBB@ACBBAA>?<???<@@<@=>>=A?AABD:>>AAA6A<A;>>CCD/A?99;4;/////===A<AABB/C>>>A=A<??=@@@@A@@;?;@@BA@@7;;@<@B=>=?@@AAA>>>>>:=@@<A;;;@:=:><@B??==>?
@ATNG8:00248:04409
GATGGTAGTATATCGCGTCGCTATCCAGAAGATCAGGAACTCTAGAAGAATTCAGATTTTTAACACGAGAGTAACGTAAAAGAAGGTTTTACAAGACTCACGTTAACAATATTGCAGCAGTACGCACACAATCGAAGCGCAGTAAGGATGGCTAGTGTAACTAGCAAGAATACCACGAAGCAAGAAAAAGAAGTACGCTATTAACTATTAACGTACCTGTCTCTTCCGAAACGAATGAGTACTACTCTCAGAGACACACTACCATCGTTCCTTCTGAGTCT
+
:<@B@CBCBBBB666;<<<:<==55.5:<8<A?@;;2:.9@@=@9:.9;<?>@00///00$/)//9:889:33-334444&55.5.555&555.6>=>?@@=B;@;:92:??29:@?B;9:@BBABBC@@>@AAA>A>=9=;8810:@00+0::967340398;37.77/983,377723336/////$.72....3578828352226=6:9>::6:9:::;:494333(3771788773<<;>B=;88333.79...333.3599=,.).255...533
@ATNG8:00248:04422
GATGGTAGCACGACACGACGATGTGTACTCATTCGTTTCGGAAGAGACAGGTACGTTAATAGTTAATAGCGTACTTCTTTTTCTTGCTTTCGTGGTATTCTTGCTAGTTACACTAGCCATCCTTACTGCGCTTCGATTGTGTGCGTACTGCTGCAATATTGTTAACGTGAGTCTTGTAAAACCTTCTTTTTACGTTTACTCTCGTGTTAAAAATCTGAATTCTTCTAGAGTTCCTGATCTTCTGGGTCTCTCTCTCACGCACTACCATCGTTCCTTCTGAGTCT
+
A;AB9=CCCCC;66BBCCCBDBBBDCCCCC9979@@@8A@=B@CCCBCCD@CBBBB@B?BCCC?B?BCBBBCDBA>9:898$8939999(7A@A>ABD@@?599?AAA?BABBAAAA??>A7;7;>@@@?>><@AAA7::<=<788BAA@@>=;;5;;;;@B=C<CAA@@???C:>8888)8:>:88888(8=///)/88///899>:>DDC.=CA<>;>8==:??>@>;;7;:>>>:66-//>@6>>;??B@@@@@AA;;;<;B=>==>>:>5;5;@@@@AA?
@ATNG8:00204:04469
GATGGTAGTGTGTCTCTGAGAGTAGTACTCATTCGTTTCGGAAGAGACAGGTACGTTAATAGTTAATAGCGTACTTCTTTTTCTTGCTTTCGTGGTATTCTTGCTAGTTACACTAGCCATCCTTACTGCGCTTCGATTGTGTGCGTACTGCTGCAATATTGTTAACGTGAGTCTTGTAAAACCTTCTTTTTACGTTTACTCTCGTGTTAAAAATCTGAATTCTTCTAGAGTTCCTGATCTTCTGGGATGTGTGCGCAGTGCCTACCATCGTTCCTTCTGAGTCT
+
AA@@>ADBBBCCCCBCCCCCDDDCCCBCCC??=??@@:AA?B@BCCCDBB?BCCCC@BACCCD?C?CCCCCCCCA=99999'9>=ABCE=BCCC@CIC@CD@BBBCCE@CCCCCCBB?BCC@C?CCCCCBBB?CCCC?CABABBCCCCCBBBBAA?CCC?CC?C?BBCCCCB@@<?9999-:;@4;;;:;*;CCFD>BAEFFDHIIE5;;;;*;@@BB@BACF@CCCCCCC?C@ABACDD?CBCC=C:::BCCCCCCBBCCACBB>BBCBC@C@D?BBCBBBBB
@ATNG8:00210:04464
GATGGTAGCACGACACGACGATGTGTACTCATTCGTTTCGGAAGAGACAGGTACGTTAATAGTTATAGCGTACTTCTTTTTCTTGCTTTCGTGGTATTCTTGCTAGTTACACTAGCCATCCTTACTGCGCTTCGATTGTGTGCGTACTGCTGCAATATTGTTAACGTGAGTCTTGTAAAACCTTCTTTTTACGTTTACTCTCGTGTTAAAAATCTGAATTCTTCTAGAGTTCCTGATCTTCTGGTATGACTAGTGTACTACTACCATCGTTCCTTCTGAGTCT
+
@@CC@BBCCCCBBBDDCCCAAACCDCBCDDCB@BBCD>CC@C@BBCCDCC?DDCBB?B?BBCC?CCAAABBBBB@BBBAA3@A?A=>>8?AAB@BBB?CB<??CBBC@@@@BCB@@<;>>:>;AA>>>>>>:>???:<<<>===CAAA>>@>>>;@AD=>>:>9>?A>>@AAA<@@@AA6A:=9=@AAA/;;977-3-----698<5=<<=.:::<=5=8>?;????A@@<@<@@@@@@:>>?=@??@@@@AAA@@@AA@@@@@:>>@?A<A<A<@@C=>>>>
@ATNG8:00212:04451
GATGGTAGCTCTGCTCTGACTCTCGTACTCATTCGTTTCGGAAGAGACAGGTACGTTTAATAGTTAATAGCGTAACTTCTTTTTCTTTGCTTTCGTGGTATTCTTGCTAGTTACACTAGCCATCCTTACTGCGCTTCGATTGTGTGCGTACTGCTGCAATATTGTTAACGTGAGTCTTGTAAAACCTTCTTTTTACGTTTACTCTCGTGTTAAAAATCTGAATTCTTCTAGAGTTCCTGATCTTCTGGGTGCGCTACAGTCTCTCTACCATCGTTCCTTCTGAGTCT
+
CBDD?BB@@BCCD@AABBBBCCBBBBBABB;;:;ABC=BB<A=9;9@>BB=@@@;:;)999;;;3?=@A>9@00,/<6:=E@@0///(4=;=6=BCD@GBC@BC=@@BBAC@BBBBCBBC@BBC@C@CA@ABBAB>BCCCAFCCCCBAABBBAABCBB?;;;=@C@CACBCBBDICC>A;;<<.:;A5:;AAA,ACBBB<BAA@@@@>==3====,===9969=BC?AA@;;;C@C?AAABAB<@:;;0;BCABBBBB@@@@BBDBBC?C;<;B@D?CADDCDDBBB
@ATNG8:00214:04449
GATGGTAGTAGTACACTAGTCATACCAGAAGATCAGGAACTCTAGAAGAATTCAGATTTTTAACACGAGAGTAAACGTAAAAAGAAGGTTTTACAAGACTCACGTTAACAATATTGCAGCAGTACGCACACAATCGAAGCGCAGTAAGGATGGCTAGTGTAACTAGCAAGAATACCTCGAAAGCAAGAAAAAGAAGTACGCTATTAACTATTAACGTACCTGTCTCTTCCGAAACGAATGAGTACTGTATCTATGTGTGCGCTACCATCGTCCTTCTGAGTCT
+
<:;A?B@@@@BBCCAABFHCCCCCBACBB?BAACBB@B;;;BBBCFACC?BABCB;;;;;);===?@@?ABBBF=BBAA@@@,@A=@?ECD;CCDACBAA@@>9:4;=A@>@@@;@AAA;;:CCCDCCB@A@@B@@@>?BCBBB9:5:=@:945A?=??=B?BB@A@@???<>A;6;433:3:<=7<====+:;7;>?>??=@A<@<>;::;?<?@AAA?BBA?:88(/(/66.6883/33;;<BBBBA@;;...---6/652222776...05(..5722./
@ATNG8:00214:04475
GATGGTAGCGAGCGAGTGTGTATACCAGAAGATCAGGAACTCTAGAAGAATTCAGATTTTTAACACGAGAGTAAACGTAAAAAGAAGGTTTTACAAGACTCACGTTAACAATATTGCAGCAGTACGCACACAATCGAAGCGCAGTAAGGATGGCTAGTGTAACTAGCAAGAATACCACGAAAGCAAGAAAAAGAAGTACGCTATTAACTATTAACGTACCTGTCTCTTCCGAAACGAATGAGTACGAGAGTCAGAGCAGAGCTACCATCGTTCCTTCTGAGTCT
+
8:;>;AA@@@ECBBBBCBBBCDAAA?BCC@CBBA@@<A>AA@@?AB?AB?B?BCCCCCCC3C@CCCCBBBECBB=@??>@@@0@D@D?BBB<BDDBDBBBCCDAA>B@CC@BBC@CBBBBBBBBBCBBCDBCACBBB>@@CBBBBB>A?ADD@CCBDBCBB?CCCCCC@BB?BBB999BCE>BBB>?@@@@2AB@CBBBBBBAB>B:>=?<06/7>C@@=@A@A@BB6;8;BB=B@?<??@BBBBAAAA?>>BBBBCCE???BA@=@BA@A=A=@:??@@=;;;
@ATNG8:00221:04444
GATGGTAGGCGACATACATACGCGCTAGAAGATCAGGAACTCTAGAAGAATTCAGATTTTTAACACGAGAGTAAACGTAAAAAGAAGGTTTTACAAGACTCACGTTAACAATATTGCAGCAGTACGCACACAATCGAAGCGCAGTAAGGATGGCTAGTGTAACTAGCAAGAATACCACGAAAGCAAGAAAAAGAAGTACGCTATTAACTATTAACGTACCTGTCTCTTCCGAAACTAATGAGTACTATGTAGAGCTCTATACTACCATCGTTCCTTCTGAGTCT
+
::7>;>?A;??BBC@A@HCBBCCCCBBCD?CCCC@@6;6;@CAABB?@@<@>@@C@A@@@,@?BCGHCCCCCDC;@B;:;;;$;;<;;;;;1;B?:@ABBCCDBC@BADC@BBD@CBBCBBCBBBBBCBBBBBHDCB@BBBBBBBBAHACCB@BDDECCCD@CCCCCC?AA?BBB=??BB@:A?><>CCCD3BB?B???CBA?>;>;?ACB7;7;@BAA>AB;;;CD@E?BBD<BBC@CCBBBBCCBBAACCCCCBBBBB@>>>@>A=>=<8<4:078=888>>
@ATNG8:00227:04457
GATGGTAGCTCTGCTCTGACTCTCGTACTCATTCGTTTCGGAAGAGACAGGTACGTTAATAGTTAATAGCGTACTTCTTTTTCTTGCTTTCGTGGTATTCTTGCTAGTTACACTAGCCATCCTTACTGCGCTTCGATTGTGTGCGTACTGCTGCAATATTGTTAACGTGAGTCTTGTAAAACCTTCTTTTACGTTTACTCTCGTGTTAAAATCTGAATTCTTCTAGAGTTCCTGATCTTCTGGGTGCGCTACAGTCTCTCTACCATCGTTCCTTCTTAGTCT
+
CCCC?CDDAABCBBBBBCCCCDCCCBCCCCBB?@@@@;@B?GADDCBCCC@CCBBB@B?BBBB?DGBBBCBBB>>9:;;;;*;B>B@@@;@BCA=BBC@CE;;;BC@A?ACCCBBBB@BBD=@=@CDBBBCB@BBCC@DCCBCBBBBDCCCCCAC?CBB?AA?C?BACCCCCCC>C;<;;.;=A>;;;<.;CA@C>BCFCGCC@@?4;;;.;A@>@4;5;<5<ADCCBB?C@CCCCBA=@9;;0;BBCCCDDCCCBBBBB@@@>ABBBC@B@C@CBADCB::
@ATNG8:00227:04461
GATGGTAGTATATCGCGTCGCTATCCAGAAGATCAGGAACTCTAGAAGAATTCAGATTTTTAACACGAGAGTAAACGTAAAAAGAAGGTTTTACAAGACTCACGTTAACAATATTGCAGCAGTACGCACACAATCGAAGCGCAGTAAGGATGGCTAGTGTAACTAGCAAGAATACCACGAAAGCAAGAAAAAGAAGTACGCTATTAACTATTAACGTACCTGTCTCTTCCGAAACGAATGAGTACTGTATCTATGTGTGCGCTACCATCGTTCCTTCTGAGTCT
+
99:C;CCCCDBBBAAACCCCCCCBB?BCD@CBBBBB?B?AACBBDC@CD?B?CDDBBBBB3B@CBBBBABCBBC>BBBBBBA2BB=B4:9:.;BCAHCCCCCCCC@C@AA?BDE=??BACCBEBBBDDCCBC?DDCC>AAAAB@BB=A?A??=@CA@ABBB@BCCBA@?CC@AAA999AAA;????BFEDD2B@=A888>>EBB<@:==>?5:5:=A:979A@@@AA=A@BCD>DBC?BBBCDBBBBBBBB>>>ABB??AAAAAA<A???@<@;@:==?;;;>=
@ATNG8:00227:04462
GATGGTAGAGAGAGCTCTCTCATCGTACTCATTCGTTTCGGAAGAGACAGGTACGTTAATAGTTAATAGCGTACTTCTTTTTCTTGCTTTCGTGGTATTCTTGCTAGTTACACTAGCCATCCTTACTGCGCTTCGATTGTGTGCGTACTGCTGCAATATTGTTAACGTGAGTCTTGTAAAACCTTCTTTTTCGTTTACTCTCGTGTTAAAAATCTGAATTCTTCTAGAGTTCCTGATCTTCTGGCGCGTATGTATGTCGCCTACCATCGTTCCTTCTGAGTCT
+
@;::5:669?@CBCCCCBCBCC>BC;69@@:;8<CBE>BB@D?@@@@BBC@BBD@@=@?@>?@8<7::=BBBBBC:;8888)=A<?997,7A??<??>9??:>>@?=B?BBBBA?;:===>:=688A@@@>>:=A??9988;;;>AAA??????B>>>><>>;><>>?AAAA98157::<+808:>9>>>+;99;*--7---675729???.?;9;A;C6885:77757=8<5<=999=4797499=?:;::;:>====?5;:?8<::::8=8=;>?::6;;:
@ATNG8:00229:04465
GATGGTAGCTATACGTATATCTATGTACTCATTCGTTTCGGAAGAGACAGGTACGTTAATAGTTAATAGCGTACTTCTTTTTCTTGCTTTCGTGGTATTCTTGCTAGTTACACTAGCCATCCTTACTGCGCTTCGATTGTGTGCGTACTGCTGCAATATTGTTAACGTGAGTCTTGTAAAACCTTCTTTTTACGTTTACTCTCGTGTTAAAAATCTGAATTCTTCTAGAGTTCCTGATCTTCTGGGATGTGTGCGCAGTGCCTACCATCGTTCCTTCTGAGTCT
+
@@AE@ECCAABDDBBBCCCCCCCCCDBCCCAA>AEEE>CC?C?BBBACCC?CCB@@<?@DDDC?B?ABBBCBBBB>?=>>>1=@<A?@?:?B@@>@BC>BB587ACDC>AABBCB==;=>>9>9>>CC>><<:<>>>8=<><=;<;AFDAA999@=AAA<AA=A=AAAAAAA?>9@AAAA5A=A<@?>>=.=>999.97:668A@@@<AAAA/B>>>A=A<>>;>AAA;;;;>:><AAAD466>>4;///;66:;:AAAAA;@AB=====B=B<A8>>@@@@@?
@ATNG8:00237:04449
GATGGTAGTATATCGCGTCGCTATCCAGAAGATCAGGAACTCTAGAAGAATTCAGATTTTAACACGAGAGTAAACGTAAAAAGAAGGTTTTACAAGACTCACGTTAACAATATTGCAGCAGTACGCACACAATCGAAGCGCAGTAAGGATGGCTAGTGTAACTAGCAAGAATACCACGAAAGCAAGAAAAAGAAGTACGCTATTAACTATTAACGTACCTGTCTCTTCCGAAACGAATGAGTACACACTCTCATATGACACTACCATCGTTCCTTCTGAGTCT
+
:49?5::<=<<BBDCA?=@@@CDCCACBB?@AHCBB>B9;;CCCCC>AA=A<@A?;;;;.929;;<@==:449/9@;;;;;'9;5:2555&5<>9>B==BCCCC?C@CC?BBC?BDCBDCDCCCCCCCD@A?@AAA@F@@@A?@?=A>A@@=@CCABAAB?BBBCBB?9957A=.7/=<;3;/0*0@@@@0@=9@@@?>9:::6;:>=870808;?AAA?>==;48336;<<6;>=8777;;>?;;73775<=;;:@@BBBBB=6::3334=4=>@===B=B4
@ATNG8:00246:04456
GATGGTAGCTCTGCTCTGACTCTCGTACTCATTCGTTTCGGAAGAGACAGGTACGTTAATAGTTAATAGCGTACTTCTTTTTCTTGCTTTCGTGGTATTCTTGCTAGTTACACTAGCCATCCTTACTGCGCTTCGATTGTGTGCGTTCTGCTGCAATATTGTTAACGTGAGTCTTGTAAAACCTTCTTTTACGTTTACTCTCGTGTTAAAAATCTGAATTCTTCTAGAGTTCCTGATCTTCTGGTGTCGTCTATCATGTACTACCATCGTTCCTTCTGAGTCT
+
=BBA?B@;@666==<<=@>CCCAA@@:55=:>:>?>>3:=9B9BBBA@AA@CCCCB@C>AABB?CABAABBCB@@=?ABBB5CC@@@@@:?<@@;B;;5;A6:;@@@@=@@@@CCBB@BBA7;7;CCBBBCB@CCCC@CDCCCCCD>@@;;;@;;5;BB=AB=@=@BBBBCCA@=?;;;;.<5;4;;;;.9?AAD>D9:9BB>>;<8<>>>+@?<<<8<459;@A@@@AC?C?CBBBBC@CCC@BBBBBA;;;AABBCCBB;;;?ACCCC@C@B=@@A?>>>0
@ATNG8:00246:04476
GATGGTAGTGTGTCTCTGAGAGTAGTACTCATTCGTTTCGGAAGAGACAGGTACGTTAATAGTTAATAGCGTACTTCTTTTTCTTGCTTTCGTGGTATTCTTGCTAGTTACCTAGCCATCCTTACTGCGCTTCGATTGTGTGCGTACTGCTGCAATATTGTTAACGTGAGTCTTGTAAAACCTTCTTTTTACGTTTACTCTCGTGTTAAAAATCTGAATTCTTCTAGAGTCTTGATCTTCTGGTATGACTAGTGTACTACTACCATCGTTCCTTCTGAGTCT
+
4:<A@CCCDDAABCBBBCFCCCCCCCBBBCAA>@BBC9BB>A>CCCDBCC?AAAAE@G@CCCC?C@CCDDCCBCC@@BBBB5BC@CCCC>CDBA>ACD@CC?BBCCCC?CC@CCCC@CCC?C?CCCCC>>>>BBBB>C???CCCCCCAAAAABB>CBB?BC@D?BBBBCCCCCBDBBBB:A=C=:::::*:BBCC?BCCCFDDCBB<@@@@0@AAAB>A>BB?BBBCCCCBB?BCCBB@BBC?CCDDA@@CCDCCBABDCCBB?BAAAA<@>A=AABBB??=
@ATNG8:00247:04445
GATGGTAGAGAGAGCTCTCTCATCGTACTCATTCGTTTCGGAAGAGACAGGTACGTTAATAGTTAATAGCGTACTTCTTTTTCTTGCTTCGTGGTATTCTTGCTAGTTACACTAGCCATCCTTACTGCGCTTCATTGTGTGCGTACTGCTGACAATTATTGTTAACGTGAGTCTTGATAAAACCTTCTTTTTACGTTTACTCTCGTGTTAAAAATCTGAATTCTTCTAGAGTTCCTGATCTTCTGGGCTGACTCTCACACGCCTACCATTCGTTCCTTCTGAGA
+
<BBB=B@:566<:=>5665999666=<<<???:@>@D>B=:A<CCCBBCC@AAC>C@D@@?@D?C>BAB@B883A433333$3833332899?8A<@=@A578====8>>>>BAAA5;;>5;5;>?;;;??:??>7;;==;::?@?=@>87667-2+2809613.3-------4)-.88==.:59022:::(22666.6552..//.326777(5...9382==6?;:66//)/166;999///9;4:5568::9AA>>>@=9999688)//6067=7>A=;-,
@ATNG8:00250:03877
GATGGTAGCGAGCGAGTGTGTATACCAGAAGATCAGGAACTCTAGAAGAATTCAGATTTTTAACACGAGAGTAAACGTAAAAGAAGGTTTACAAGACTCACGTTAACAATATTGCAGCAGTACGCACACAATCGAAGCGCAGTAAGGATGGCTAGTGTAACTAGCAAGAATACCACGAAAGCAAGAAAAAGAAGTACGCTATTAACTATTAACGTACCTGTCTCTTCCGAAACGAATGAGTACCTCTCAGACGCTCGTCCTACCATCGTTCCTTCTGAGTCT
+
445>:>BBCB955449;<;=69966:A>>666<<<=7;7;=:8::9289-3-3:;55555$57=@;<;9<<5:9)554444&4<7<.55)5::5<CA659695.4744.444.49<<;<<>>>999:<5/)////299:;<;;;7:7<9916===B>BC<CBBBA@<?<7;?;7?=??A7>=B>BCDCC2??:=<7779933,3178=@;@<<799929==:994.4.444)44;8;43333/)/8///6888<::::94877133324.4.4.4:443993
@ATNG8:00252:03889
GATGGTAGAGAGAGCTCTCTCATCGTACTCATTCGTTTCGGAAGAGACAGGTACGTTAATAGTTAATAGCGTACTTCTTTTTCTTGCTTTCGTGGTATTCTTGCTAGTTACACTAGCCATCCTTACTGCGCTTCGATTGTGTGCGTACTGCTGCAATATTGTTAACGTGAGTCTTGTAAAACCTTCTTTTTACGTTTACTCTCGTGTTAAAAATCTGAATTCTTCTAGAGTTCCTGATCTTCTGGGCAGACTCTCACACGCCTACCATCGTTCCTTCTGAGTCT
+
<AAA?@>@BA;;6===CBBBCDHCC@@A;;:;4<:;C?CI@KACAAAACB@DBBBB@C=@A@@7@?CAAABBBBB?@@@@@2>A?BBBF>9;:?>ADC?BB<>???=?8?AAACBBB?CBA<@<@@=;;;??=BA@@7;;?;;;>>>?A@A;;;B7;;>=AA;>;===??@>>>;??BDE5?:=8=====+<<898-8>AABBA====ADDD/>>A==:==AB<B@@@;;;=B=???@==8===<4<>>=?@????@>>=B:>;;5;>=>A<@<@<@A?>=:;:
@ATNG8:00254:03885
GATGGTAGTGTCAGTGCGCGTCGTCCAGAAGATCAGGAACTCTAGAAGAATTCAGATTTTTAACACGAGAGTAAACGTAAAAAGAAGGTTTTACAAGACTCACGTTAACAATATTGCAGCAGTACGCACACAATCGAAGCGCAGTAAGGATGGCTAGTGTAACTAGCAAGAATACCACGAAAGCAAGAAAAAAGAAGTACGCTATTAACTATTAACGTACCTGTCTCTTCCGAAACGAATGAGTACTATAGACTATCTGAGACTACCATCGTTCCTTCTGAGTCT
+
@:?C@DCCCCCCDBBBCCCCCCCBBAECC@CCCB@@;?<@@ABB@A>@F@D@CCA@@@@@2@?BBBABCCACCB;AAABDDD2CC@C=@@?8AAC@CCCCBAB:94;?BB?BCC@CCCCDCCECCBBCCCBA=ADDD?@@ABAA?@<A<A??>@CCCCCCB?BBBBBB@A@;?>?9==999,9>>;::9:99%9A;A:9:CAAAA;A:>>CB7;8;BDDB?BAAAA??;???<<9?995:BCCCCGCCCCCC???=@@@DCBBBBB?BAAAD?C?C>BBBAA>>>
@ATNG8:00256:03851
GATGGTAGTATATCGCGTCGCTATCCAGAAGATCAGGAACTCTAGAAGAATTCAGATTTTTAACACGAGAGTAAACGTAAAAAGAAGGTTTTACAAGACTCACGTTAACAATATTGCAGCAGTACGCACACAATCGAAGCGCAGTAAGGATGGCTAGTGTAACTAGCAAGAATACCACGAAAGCAAGAAAAAGAAGTACGCTATTAACTATTAACGTACCTGTCTCTTCCGAAACGAATGAGTACATAGATATACGTATAGCTACCATCGTTCCTTCTGAGTCT
+
:::D;CCCCD@;?ABB;::CFCHCC@BBC@BA@@;;5;=BBBCCDE@DD@B?CFCBBBBB5B?BCCCCAAACCC>CCBBBBB0AA<@5;;;*9AD@CCCGCCD;:4:<:;6;BC?BBB@ABBCGDCCC;;;BABBBB?BCCBBBBB?B<B:;8;BAAABBB@CBCCCC@DC?????BCDDD@BAA>AAGED3CC?B?@?BA=;:5;5;<<=1818?BBC@BA@@@>=9><@AA<A<>9889@BBCBBBBBBBBC@@@A@@@AB@@<@@@AC?C?A=@AD@@;;;
@ATNG8:00258:03889
GATGGTAGATACTCGCTGATAACCCAGAAGATCAGGAACTCTAGAAGAATTCAGATTTTTAACACGAGAGTAAACGTAAAAAGAAGGTTTTACAAGACTCACGTTAACAATATTGCAGCGTACGCACACAATCGAAGCGCAGTAAGGATGGCTAGTGTAACTAGCAAGAATACCACGAAGGCAAGAAAAAGAAGTACGCTATTAACTATTAACGTACCTGTCTCTTCCGAAACGAATGAGTACTACTCTCAGAGACACACTACCATCGTTCCTCTGAGTCT
+
777<6=8BBB>>655;;;;;<;AA499=29999595>5@@BAA?A=;;4:9==>;;;;;':.94:@<<@<:>>0<8=9@@@,@B=@5;;;*:9925@@@<>///)/)//)/9=.49<<00/79<=669<<5:99989944<;:;9<8<;;7===>888A<A?????>AC?9899>;77/78==;;;>BB1=B>BB?@999846;5;8//*/59997717898977,3,388/344.4:::///;99;;558CGDFBABBAAAB=>>@00+0+00>998;;<
@ATNG8:00262:03884
GATGGTAGGCGTGTGAGAGTCTGCCCAGAAGATCAGGAACTCTAGAAGAATTCAGATTTTTAACACGAGAGTAAACGTAAAAAGAAGGTTTTACAAGACTCACGTTAACAATATTGCAGCAGTACGCACACAATCGAAGCGCAGTAAGGATGGCTAGTGTAACTAGCAAGAATACCACGAAAGCAAGAAAAAGAAGTACGCTATTAACTATTAACGTACCTGTCTCTTCCGAAACGAATGAGTACGTGTGCGACGTGTCTCCTACCATCGTTCCTTCTGAGTCT
+
@;@C;BCB@BCCCDCCCBCBBCCCC>CCCABBBCCD@C@CCDDDCC?BB>?>?CD@AAAB2B?BCBDBBBCAAA=AAABBBB3BC?A2888+9>@<ACBBBDBBB?B@BA<=>=<@??>@@?>=AAAB;;;>=>@>?<?@@@???A<A<A@B=BBBAAAAA?BBB>AA>@B>BBB;??888+:=>9=====,8808AAAA@@@A<A<A@@@<><?AAAA;>>>>>?A<A=:990:9939@@ABAAAAABAAACBA>???@A;>>C<>>?@@=A<A;AAA@@?>>
@ATNG8:00264:03864
GATGGTAGTAGTACACTAGTCATACCAGAAGATCAGGAACTCTAGAAGAATTCAGATTTTTAACACGAGAGTAAACGTAAAAAGAAGGTTTTACAATACTCACGTTAACAATATTGCAGCAGTACGCACACAATCGAAGCGCAGTAAGGATGGCTAGTGTAACTAGCAAGAATACCACGAAAGCAAGAAAAAGAAGTACGCTATTAACTATTAACGTACCCGTCTCTTCCGAAACGAATGAGTACGTGTGACGTACGTGAGCTAATCGTTCCTTCTGAGTCT
+
777A:??B>======?<<<<<<<<:05998=?=@@@;A=CCDCCCD?BC@B?BB@@?BB@0A=995>:@?5449193:4444$45.59???1;;<7;;@BABA::446>:7@BB<<AC>BB=??CCCCAA@@?BBAA?@@@A@?>B>B?BBB=@;;:@?@@?ACCCCD@CC<???=?;;;?38;93;;;;<,;<8<888B@??>=D<AA=>;>=>=A;;;6;A==?A<?=@DD?CBB@???BBBCBBBCBAAACCCBBB???AA@CBCC?C9:9:BBBBBBB
@ATNG8:00265:03854
GATGGTAGTGATACAGATCAGACACCAGAAGATCAGGAACTCTAGAAGAATTCAGATTTTTAACACGAGAGTAAACGTAAAAAGAAGGTTTTACAAGACTCACGTTAACAATATTGCAGCAGTACGCACACAATCGAAGCGCAGTAAGGATGGCTAGTGTAACTAGCAAGAATACCACGAAAGCAAGAAAAAGAAGTACGCTATTAACTATTAACGTACCTGTCTCTTCCGAAACGAATGAGTACAGAGAGTACGATATGTCTACCATCGTTCCTTCTGAGTCT
+
<:<B?BCCCBBDCCBBBDCCBCC>C@CCC?CCCC@@7?7;?>BBCC?AA@C?BBA@AAAA+?6AAA?=<C<>8;5:<@@@AA1AC>B5;;;*9CC?C=9;CCCCDAD@BB?C@@=ACCCCCDEBCCCCCCBD?BABA>BBAACCBC?C@B@@>@BBBCCCC@CABBBA?BC@CCD9??999,7<<8@BBBB3CC@C???CAAAB@>5;;;;5;;>>BBB?B;;;@???C@BCC>BCD?D???BABABBBBBBBBBBBBBC?>>BB?>:;;=8=8=5;;D==;;;
@ATNG8:00268:03867
GATGGTAGGCGACATACATACGCGCCAGAAGATCAGGAACTCTAGAAGAATTCAGATTTTTAACACGAGAGTAAACGTAAAAAGAAGGTTTTACAAGACTCACGTTTAACAATATTGCAGCAGTACGCACACAATCGAAGCGCAGTAAGGATGGCTAGTGTAACTAGCAAGAATACCACGAAAGCAAGAAAAAAGAAGTACGCTATTAACTATTAACGTACCTGTCTCTTCCGAAACGAATGAGTACAGAGAGTACGATATGTCTACCATCGTTCCTTCTGAGTCT
+
@::>7:<<7<?;?B=??CCCC@@AC:;;B?CCDGEE?A?ABBAA@@;@B=@<?A@==>>>0>@FFHGICC;;;D;;;;;;;:$:<7<5;;;0;>>7<;<;<:;499/9=??=A??;9:9;>?@BBBBBBCCCC?AACD?@AB@@@AB?B?A@@<@@@?BBBC?AA@?:>>88388<6;;=<=3833.379999$37/3338=>=<=:<>A>@@=B?>>BDC?CCB;;;@=@6;;B=BBB>AAABABCBBAA???AABBCBBBBB??;5;00//)/;=38=>>=>>>
@ATNG8:00269:03874
GATGTAGGCGAGAGTGAGACGCAGTACTCATTCTTTCGGAAGAGACAGGTACGTTAATAGTTAATAGCGTACTTCTTTTTCTTGCTTTCGTGGTATTCTTGCTAGTTACACTAGCCATCCTTACTGCGCTTCGATTGTGTGCGTACTGCTGCAATATTGTTAACGTGAGTCTTGTAAAACCTTCTTTTTACGTTTACTCTCGTGTTAAAAATCTGAATTCTTCTAGAGTTCCTGATCTTCTGGTGTCTGATCTGTATCACTACCATCGTTCCTTCTGAGTCT
+
;9;BBBB?ACCCCBBBDCCCBBCCBDDDCA@>??A<ACAE@CCCCCCC@CCBCC@C@CCCCAD@BBBCCCCCC@@@@@@1?A?BBBD>CDBB?BCC@CC9<:@DEF?BABBCB@@=@BB>A>CAAA@AAB?BBBB<>>A@@@@AAAB@@@>>><>>>=BB=B=A@???>>>B<A>?>>5?;@;=====+=====4==>888@@@A<ABBB/??AAA=D;>>=AAAA===;><??BB=<:=<=8=A>:8;@@@A@@@@@@B>>><????D=B<A;?@?>>=@@
@ATNG8:00271:03880
GATGGTAGGCGACATCATACGCGCCAGAAGATCAGGAACTCTAGAAGAATTCAGATTTTTAACACGAGAGTTAAACGTAAAAAGAAGGTTTTACAAGACTCACGTTTAACAATATTGCAGCAGTACGCACACAATCGAAGCGCAGTAAGGATGGCTAGTGTAACTAGCAAGAATACCACGAAAGCAAGAAAAAGAAGTACGCTATTAACTATTAACGTACCTGTCTCTTCCGAAACGAATGAGTACCTCTCAGACGCTCGTCCTACCATCGTTCCTTCTGAGTCT
+
;55A:=DD@B:;;6BCCCCCABCC?CBB?AA@=00,0+/:;;;<<155048;<595<<<+=8<AAA>==00*00+0@@@@@@0@B;@2:9:*:@@5;;;;9@@;;;,::??;B@A=A@@>BA@AABB@AACCCBEFCC@BBCCCCBB?C@CCC@CCBBBBCC@CCCCCC@DC?:::@BBBBB:??=999999(8@;@999FEBBA?C<??DD?D=>=B@@>@BBCBCB?B?BBC<BAD?CBBBCCD?AAAACAACACCCC>><?AA>>>A?B?A?C@BBB???BB
@ATNG8:00273:03846
GATGGTAGTGTCATATGAGAGTGTGTACTCATTCGTTTCGGAAGAGACAGGTACGTTAATAGTTAATAGCGTACTTCTTTTCCTTGCTTTCGTGGTATTCTTGCTAGTTACACTAGCCATCCTTACTGCGCTTCGATTGTGTGCGTACTGCTGCAATATTGTTAACGTGAGTCTTGTAAAACCTTCTTTTTACGTTTACTCTCGTGTTAAAAATCTGAATTCTTCTAGAGTTCCTGATCTTCTGGAGATATCATCAGCGAGCTACCATCGTTCCTTCTGAGTCT
+
445>;@CBBBBCBCCBBBCGICCCDBBBCCCC:===>8>>:?:C@B====:>??;@7@=@<9989:BBBBBBBDD?BBAB3?4:4;AAD>CBBC@CCEABCACCDDBA>ACCCDDCC>AAB?B?BBCCC;<;?BBAA?@BCCAAACCBCCCAAACACFF@CB=@=ABBEEDCBB=@@AAA3A4;499999'9>CDD=BABBCBCCDC@BB@@1@AAACBC@CC@ABBCCBA?B?BBBCCC7;;;>BBCCCCFCCFDCAA000AAA>@;;;B;A6;4:==<<000
@ATNG8:00273:03849
GATGGTAGCTCTGCTCTGACTCTCGTACTCATTCGTTTCGGAAGAGACAGGTACGTTAATAGTTAATAGCGTACTTCTTTTTCTTGCTTTCGTGGTATTCTTGCTAGTTACACTAGCCATCCTTACTGCGCTTCGATTGTGTGCGTACTGCTGCAATATTGTTAGCGTGAGTCTTGTAAAACCTTCTTTTTACGTTTACTCTCGTGTTAAAAATCTGAATTCTTCTAGAGTTCCTGATCTTCTGGGTGCGCTACAGTCTCTCTACATCGTTCCTTCTGAGTCT
+
99;E:DCCCB=BBBDDEBBBCCCBAABAB@;;7;A@B=;;8:?BABBBBDACBCCB>B@BBBCACBBCCFCBB@C@CCCCC2BA>BBCC?CAAA=ABB?BB9;;@AAB@CCCCCMBB?@ALADACCCBBBBB?A@@@<AABBBBBBDCCBBA@@B?BAA=BB=AAAAAABAACC9;;DFI<E@DAHFDDG2BA;;;0;;BBCIC=;=ACDED5AA;;;?B?BD?AADBB@A?A@CCBBBB5;;<;0<;;BBAAAHECCBBBBBCCBBA@BAGAC@CDCBBB@@
@ATNG8:00274:03865
GATGGTAGCATCATGCATATCTCACCAGAAGATCAGGAACTCTAGAAGAATTCAGATTTTTAACACGAGAGTAAACGTAAAAAGAAGGTTTTACAAGACTCACGTTAACAATATTGCAGCAGTACGCACACAATCGAAGCGCAGTAAGGATGGCTAGTGTAACTAGCAAGAATACCACGAAAGCAAGAAAAAGAAGTACGCTATTAACTATTAACGTACCTGTCTCTTCCGAAACGAATGAGTACTGCGTCTCACTCTCGCCTACCATCGTTCCTTCTGAGTCT
+
;55A9>BCBABDDCCBCCCCCCCCC@CCC@BBBDBB@C@CCCBBCB@BB>B??<<99899$86<88ABDBBBA@8>>;;:;:':<<<;??>.>AA=BBBBCCCBB?B?BB@BED@BBACCABCCCCFEAA@D@CBAA@BBBC@@@C?C?BBB>BBBBBCCC@BABAAA@BB?BBB<??A@@;???;?CEEE3DB>BBBBCCC?><::>>AA<A;@@BCB?AA@@@AA=B@CCG>E@?=?BBBBCCCCD?@ACCEDBBAAAF@C?@=@@A@C?C?C?CCB???@?
@ATNG8:00278:03849
GATGGTAGCTCACGTACGTCACACCGTACTCATTCGTTTCGGAAGAGACAGGTACGTTAATAGTTAATAGCGTACTTACTTTTTCTTAGCTTTCGTGGTATTCTTCTAGTTACACTAGCCTATCCTTACTGCGCTTCGATTGTGTGCGTACTGCTGCAATATTGTTAACGTGAGTCTTGTAAACCTTCTTTTTACGTTTACTCTCGTGTTAAAATCTGAATTCTTCTAGAGTTCCTGATCTTCTGGAGATACACATGATACTCTACTATCGTTCCTTCTGAGTCT
+
ABCB?@C@>555;99;=;;99945.44;99;=<6;;<<255.5.5555555.5577739)///96:6;;=:>=?;;-337777$39,33899/8<<;044;7;;7;533=6333:9933177:;595///6355313;9>).../569;9;6555..3,---(-6(-(.75557777.5555(5-6-56666(38666',,,,,,,.78/555*5222=16155/5556855/5/558889022>599AAA>>>@@AA>==A@@@==@=///9@9=9=7;;;;;>
@ATNG8:00251:03896
GATGGTTGTATCTGCACACTCTGTCCAGAAGATCAGGAACTCTAGAAGAATTCAGATTTTTAACACGAGAGTAAACGTAAAAAGAAGGTTTTACAAGACTCACGTTAACAATATTGCAGCAGTACGCACACAATCGAAGCACAGTAAGGATGGCTAGTGTAACTAGCAAGAATACCACGAAAGCAAGAAAAAGAAGTACGCTATTAACTATTAACGTACCTGTCTCTTCCGAAACGAATGAGTACTACTCTCAGAGACACACTACCATCGTTCCTTCTGAGTCT
+
@?@C?C>@@DCCCCBCBCCBDCCBD@DDE@CCCCBB?B@BCCCCAA>AC@C@B@@?>>>?1??BBDCCCCB@@?8<=?ABBB5BC?C>BBB;BCFADCECCBC@?:@>@@=@CMABBACCCDDCCECBBBCC?CAAA@BBCCBBBC?C?BBC?CCCCABBC@BBBBBB?CC@BBB=??AAA8@9939>>>@2@A?C999B>@AC<@<@???:=8<ABAB@CBCCCCC?B?BBC=CAA>ABBBBCFBBBAAABBCCBCCBBBBBBA:====@=@;<8===>>>>>
@ATNG8:00251:03905
GATGGTAGCACGAGTCACTCATATCCAGAAGATCAGGAACTCTAGAAGAATTCAGATTTTTTAACACGAGAGTAAACGTAAAAAGAAGGTTTACAAGACTCACGTTAACAATATTGCAGCAGTACGCACACAATCGAAGCGCAGTAAGGATGGCTAGTGTAACTAGCAAGAATACCACGAAAGCAAGAAAAAGAAGTACGCTATTAACTATTAACGTACCTGTCTCTTCCGAAACGAATGAGTACGATGAGATCTCTGTGCTACCATCGTTCCTTCTGAGTCT
+
79/0+/:AA996BA@A@AABAAA@@7@DC@CBBB9:8;>BBD;;;B@BC?B?A@@;;;;;;%;;@=?;;9BBBBB9??<;;;;$;B=>599,5=94;B<A@AB@@=@?@@>ABE?CCBBBBBBCCCCCCCCD@BBBC<@ABA@ABB>B?B;;9<BBAGCCC@BBBBBB?BB?BBA<@A99927;;6;AAAB3BC@BBBCBB?>>6:4;?;;5;:::@@@<@BAAABB?B@BBA9@::69@>A@B:9:EEBBBBB?><BBBBBBB@C>>>A=@=A<>>BBB???
@ATNG8:00252:03890
GATGGTAGCACGACACGACGATGTGTACTCATTCGTTTCGGAAGAGACAGGTACGTTAATAGTTAATAGCGTACTTCTTTTTCTTGCTTTCGTGGTATTCTTGCTAGTTACACTAGCCATCCTTACTGCGCTTCGATTGTGTGCGTACTGCTGCAATATTGTTAACTGAGTCTTGTAAAACCTTCTTTTTACGTTTACTCTCGTGTTAAAAATCTGAATTCTTCTAGAGTTCCTGATCTTCTGGTAGAGCGTGCATATATCTACCATCGTTCCTTCTGAGTCT
+
88;@:<@BBB;:6;:===<///:<=BBBBCAA?BCCI>AA@B@BBBBCBB?@ACBB@BACCBC@C@BBBDABCBC@:::9:'9<5;9:8,3AAD@BCC?A@<999?>><998?AAAA>??@;@=AAACA=<<=AA@@8;9::<;;;?>==>=;;;5;9<6;>;?<>>@@ACBA?A;;;<-<=C>;;;;;*;@@@D>DBBBCBB@@?4;;;;':@@@@>@=@?=?BBBFBC@B@AA@BCC99:B?AACAA@BBBBAACDDCCDCC@BCCBB@B@B?AA@??>@@
@ATNG8:00253:03901
GATGGTAGCAGACACGACGATGTGTACTCATTCGTTTCGGAAGAGACAGGTACGTTAATAGTTAATAGCGTACTTCTTTTTCTTGCTTTCGTTGGTATTCTTGCTAGTTACACTAGCCATCCTTACTGCGCTTCGATTGTGTGCGTACTGCTGCAATATTGTTAACGTGAGTCTTGTAAAACCTTCTTTTTACGTTTACTCTCGTGTTAAAAATCTGAATTCTTCTAGAGTTCCTGATCTTCTGGGATGTGTGCGCAGTGCCTACCATCGTTCCTTCTGAGTCT
+
AACC@BBBBBDDBCBBB@966<A>@ABCCCC?BAAA;;;8;AECBBBCC?CE@A@@C7:;AA<@?BECAAAAA?<88737$3949900)000)0:=;@<AB>???BAB=BABBBABB@CCA<@<??><<::::>???<AAAAD??:;;A>>>??@<;<;;??<B<AA======B<ACDDD2?;?<@@AAA.;;===5=:::??;;;>;====,=///=6=7>>:>CBD>7858;@@A???=<;;=6=///=;9:;:A@@>>;>>>:>;;;C<@<@<A@@A@==8
@ATNG8:00255:03925
GATGGTAGCGCACACATAGATACAGTACTCATTCGTTTCGGAAGAGACAGGTACGTTAATAGTTAATAGCGTACTTCTTTTTCTTGCTTTCGTGGTATTCTTGCTATTTACACTAGCCATCCTTACTGCGCTTCGATTGTGTGCGTACTGCTGCAATATTGTTAACGTGAGTCTTGTAAAACCTTCTTTTTACGTTTACTCTCGTGTTAAAAATCTGAATTCTTCTAGAGTTCCTGATCTTCTGGGTGTATCAGCGAGTATCTACCATCGTTCCTTCTGAGTCT
+
?:@C?CA@@BCCCCCCDEECCDBBBBCCCC@@??CCC=CC?B?CCDDDCC?CCDDC?C?CCCA?A@CCCCCCCCC?BBCCC1BC?BBCC>CCBB?BBDADF>CDDDDD=BBBBCCCC?CCC=B?BBBBBBBB>BCBA<BBCCCBABBCCBD@@@A@GDD>CC?C?CCCBBCBCC@CBBBB;B@C:>>>?>0>D@BB=@@CCCCCCCC@CCEC5EBCCC@CADD@CBCCCCC@C@ABACBB?BABB>DCCCDCCCCCCBBBDDDCC?BCBCC@B?C?CCDDD???
@ATNG8:00257:03932
GATGGTAGTATCTGCACACTCTGTCCAGAAGATCAGGAACTCTAGAAGAATTCAGATTTTTAACACGAGAGTAAACGTAAAAAGAAGGTTTACAAGACTCACGTTAACAATATTGCAGCAGTACGCACACAATCGAAGCGCAGTAAGGATGGCTAGTGTAACTAGCAAGAATACCACGAAAGCAAGAAAAAGAAGTACGTTATTAACTATTAACGTACCTGTCTCTTCCGAAACGAATGAGTACTGTATCTATGTGTGCGCTACATCGTTCCTTCTGAGTCT
+
944;8=566<<<???;==<<<<<@><@CGAGBBAA@@B?BBCBBBC?CD?C?CBB@AA?;):0448999::::<19949999$9989255)555.599966<<<7@<9:29998>@?D@ABB::;EHKDDC@L@@@;;:ACBBBB=B=A;;7:ACCACBB::9AB?A=?>:?A>3<:///(///0///00'0>;BBBC>>7:<676;@@=9=:689==788876574A;<<<9>AA975699<985:666:///8669::;ABCA>?>B=A9=:==<777:;
@ATNG8:00260:03915
GATGGTAGTATATCGCGTCGCTATCCAGAAGATCAGGAACTCTAGAAGAATTCAGATTTTTAACACGAGAGTAAACGTAAAAAGAAGGTTTTACAAGACTCACGTTAACAATATTGCAGCAGTACGCACACAATCGAAGCGCAGTAAGGATGGCTAGTGTAACTAGCAAGAATACCACGAAAGCAAGAAAAAAGAAGTACGCTATTAACCATTAACGTACCTGTCTCTTCCGAAACGAATGAGTACTACTCTCAGAGACACACTACCATCGTTCCTTCTGAGTCT
+
///A:A?CBCCCC@@@CCBBBCCCD@CBB@BBBB@@?@@CDDCCCC?BB?A?BBBBBBBB5C@CCCCCCBBAA?889;;;;;*9C>C2;;;.;BB?BCDCBBC@@<@?@@=@CC?BBCCCCCCCCCCCCCBC@CBBB?CACBCCBA?B@C997:A@ACCCC?CCBCCC?BB@?>?=AA:::,8??<AABBBB)BDAC:::F?;;?;?:>:>A<@<??BAB?ACBBBCC?B>99959CC@CCCCBBBCBAAABBCBBBCBB????;;5;??==8=5;5;;>;;;;;
@ATNG8:00261:03901
GATGGTAGCTCACGTACGTCACACGTACTCATTCGTTTCGGAAGAGACAGGTACGTTAATAGTTAATAGCGTACTTCTTTTTCTTGCTTTCGTGGTATTCTTGCTAGTTACACTAGCCATCCTTACTGCGCTTCGATTGTGTGCGTACTGCTGCAATATTGTTAACGTGAGTCTTGTAAAACCTTCTTTTTACGTTTACTCTCGTGTTAAAAATCTGAATTCTTCTAGAGTTCCTGATCTTCTGGATAGCGACGCGATATACTACCATCGTTCCTTCTGAGTCT
+
BBDE@DCCCBBABBECCCBBADCCCCDCCC9999GGG>@@=@?DDDDDDC@CCBBB?C?CCCC?D?CBBAABBCB@BBBBB3BB>AAAA;ACAA?BAB>BC<@?ABDD?CA?AAAA?<??A>A:@@???>=><AAAA;?@@>==>>AA>>@;==A;=>=<??:?=AA@>>??AD<A????2>:>:>>?@@/@?99906/////>99<5;:::*8===?;?<=>:>AAA===<A<AAB@@@7;;A<@BBBA???AA==<AAAAA><8>????9=;A:@@A<<<<<
@ATNG8:00266:03891
GATGGTAGCTCGCTGATGATATCTCCAGAAGATCAGGAACTCTAGAAGAATTCAGATTTTTAACACGAGAGTAAACGTAAAAAAGAAGGTTTTACAAGACTCACGTTTAACAATATTGCAGCAGTACGCACACAATCGAAGCTCAGTAAGGATGGCTAGTGTAACTAGCAAGAATACCACGAAAAGCAAGAAAAAAGAAGTACGCTATTAACTATTAACGTACCTGTCTCTTCCGAAACGATGAGTACTACTCTCAGAGACACACTACCATCGTTCCTTCTGAGTCT
+
><AA9<>=<:554554455555977)//6(----7:6:6;>=<<AC@BCAC@???ABFFF3C=?>;>>?@==>>4////////#//)57<<=0;;;9=??A<><595)9:==:?B@5:>955;;9<>;;<?>==8:5597;;ABBA@A=A=A;;49C??@@@B?BBC???=@;+00/)00////(/;<8????=>'?=8====<<888=D9==AA<?<;;@@@@A@@?A@@<@69:A=C@??BCBBBBBBBB????AA@?@@<752=@:@A<//(/(/(//55/.55
@ATNG8:00268:03912
GATGGTAGCTCGCTGATGATATCTCCAGAAGATCAGGAACTCTAGAAGAATTCAGATTTTTAACACGAGAGTAAACGTAAAAAGAAGGTTTTACAAGACTCACGTTAACAATATTGCAGCAGTACGCACACAATCGAAGCGCAGTAAGGATGGCTAGTGTAACTAGCAAGAATACCACGAAAGCAAGAAAAAGAAGTACGCTATTAACTATTAACGTACCTGTCTCTTCCGAAACGAATGAGTACATAGATATACGTATAGCTACCATCGTTCCTTCTGAGTCT
+
@??E@CCCDCCBCCCCCBBBCCCCC@CGD?BCCCBB?B@CCCDCBB=BC@A?BCCAAAAA2B@CCCAAAAAAAC=AAADDDD2CB=A4;::.;BCAIBBBFDD:99;?CB@BBC?BBCBBBCBCECCCBBBC?CBBB?BBBBBBBB>B@CCC?BBBCCCCC?BBBBBB?CC@BBA;??9992:==;>????1?C?D@??CB@<=595;>?@:>:=ABBA?AAAABBBAC?DAD>C?@=?BBBBBBCCCAABCBBAA?@@@AAA??;@??>B?B?B@CBCA>:::
@ATNG8:00270:03937
GATGGTAGCGCATATCAGCGCAGCCCAGAAGATCAGGAACTCTAGAAGAATTCAGATTTTTAACACGAGAGTAAACGTAAAAGAAGGTTTTACAAGACTCACGTTAACAATATTGCAGCAGTACGCACACAATCGAAGCGCAGTAAGGATGGCTAGTGTAACTAGCAAGAATACCACGAAAGCAAGAAAAAGAAGTACGCTATTAACTATTAACGTACCTGTCTCTTCCGAAACGAATGAGTACTGCGTCTCACTCTCGCCTACCATCTTTCCTTCTGAGTCT
+
B@=@7<666>?CCCCBCCCHBBBCC>CCC@CEDC::8:?AAABBBB?@@@E?A@B:::;;*;>CBBFCAAABBA9A@;;;;.;C=B4;;;*;AA=BBCDGDDCB?A?AD@CBB@BBBCCCCCBBCBBBBBC@CCCC?BBCDCCAA<B=@AA=ABCBABBB?BDBBBB?@@=?A@<?@BAA;@::39====.=A?AAAAA@@@@8?9?@@@495:DCBBABBBBBAB>B@BBD?CDB?B?@@CCCCCDCBBBBCBDCCCCC@BCCAC@@@B>B@B?BBCBBBBB
@ATNG8:00275:03936
GATGGTAGAGTATCATGTGTATCTCCAGAAGATCAGGAACTCTAGAAGAATTCAGATTTTTAACACGAGAGTAAACGTAAAAAGAAGGTTTTACAAGACTCACGTTAACAATATTGCAGCAGTACGCACACAATCGAAGCGCAGTAAGGATGGCTAGTGTAACTAGCAAGAATACCACGAAAGCAAGAAAAAGAAGTACGCTATTAACTATTAACGTACCTGTCTCTTCCGAAACGAATGAGTACTATAGACTATCTGAGACTACCATCGTTCCTTCTGAGTCT
+
<8:@8ACB@BB<A<B969DCC@B@C>@@B?B@@?BB@C@BBDAA@B?;;::?AA>BB===+B?CCCCCCCB<;;0;C;<;;;(;A=DACCC9CCC@CCBBBBB;;:;@CC?BAC?BBCCBBBCCCCCCCCBB@BCCC@C9::CBBA=A=A@@<@BBBCDCC?BBBBBA>AC?AAA?AABBA=???>ACCFC3BE?BBAACBBBB?B?BBCA7;7;?DCC@BA;;;@@?B@ECC=CCC>AAAAAB@A?AABBBBBB@@ABBBBB;;8:A@@B?B@D?BDDBAAA?
@ATNG8:00284:03920
GATGGTAGCTCACGTACGTACACGTACTCATTCTTTCGGAAGAGACAGGTACGTTAATAGTTAATAGCGTACTTCTTTTTCTTGCTTTCGTGGTATTCTTGCTAGTTACACTAGCCATCCTTACTGCGCTTCGATTGTGTGCGTACTGCTGCAATATTGTTAACGTGAGTCTTGTAAAACCTTCTTTTTACGTTTACTCTCGTGTTAAAAATCTGAATTCTTCTAGAGTTCCTGATCTTCTGGAGATACACATGATACTCTACCATCGTTCCTTCTGAGTCT
+
:54=9>CBBBDC:;6?AABCGDDBBBCCDCC@BCC>BE@C@BBCBBBC@BBBCB@B@CDCC@C@CCCABBDCC@BBCBC2CB@BBBB>BCAA=AAA=AA=::;BBB9;;CDFECK>AAA>A?BABBCBCB?BBBB@C@@===???A@AA??@@<?@@=BB;?<>>>@A@@>><>>>CA5A1819=>>=/;;;==5=?A;;;><==8=>>>/>?;;<<@=AA=>==>;;;5;56<///=7==A=??????B???@@@@??>==@<>>=?@>D<A<AAA>==?=
@ATNG8:00286:03927
GATGGTAGGAGACACGTCGCACACGTACTCATTCGTTTCGGAAGAGACAGGTACGTTAATAGTTAATAGCGTACTTCTTTTTCTTGCTTTCGTGGTATTCTTGCTAGTTACACTAGCCATCCTTACTGCGCTTCGATTGTGTGCGTACTGCTGCAATATTGTTAACGTTAGTCTTGTAAAACCTTCTTTTTACGTTTACTCTCGTGTTAAAAATCTGAATTCTTCTAGAGTTCCTGATCTTCTGGTGTCTGATCTGTATCACTACCATCGTTCCTTCTGAGTCT
+
@:@?5::@7?BBBCCCBBBBCDDCCBBBBBEEBDCCC=CD@D@DCCBBBC?BB?@??A@BBBB@B@CCCBBBBCC@BBBBB1BB?BBBB;AAAB?AAB@CB<==ACCC@B>>>@@@B>BB?;@=AA@>>>@A;@><;2:9<<?@???AABA>>>@<===<==8<<@8858@??@=B@@@?2>4:488888(8@===8=:;:???;;;;??>?/?===@=B;>><>>?A;;;<?<?>>>//,/6;7;?A>>CCCCBBAABCBBBCC@FCCCD@B?B?AAAACB??
@ATNG8:00294:03903
GATGGTAGATACTCGCTGATACACCCAGAAGATCAGGAACTCTAGAAGAATTCAGATTTTTAACACGAGAGTAAACGTAAAAAGAAGGTTTTACAAGACTCACGTTAACAATATTGCAGCAGTACGCACACAATCGAAGCGCAGTAAGGATGGCTAGTGTAACTAGCAAGAATACCACGAAAAGCAAGAAAAAAGAAGTACGCTATTAACTATTAACGTACCTGTCTCTTCCGAAACGAATGAGTACTGTATCTATGTGTGCGCTACCATCGTTCCTTCTGAGTCT
+
@?@D@BBCCABBEBBBBCCCBBCDD>CCD@BBBD??=@>AACBBBB?CC?C?BBBBBBBB3B@BBABCAAAACC;B?A@EED1CC?A6::;7;BDACBBCCCD:99;?DD?CCC@CBBCCCCCCCCCDDBBB?CBBB@BAA@CCCB?B?CAA>ACBBBCCC?AACCBB@BB>BB@3::::99+:?>;:99999%9>;>948@<AAA8878;>>4;7;?BCC@CCCBBDC>A?AA@9@::8:BBCCBBBCBBBCBAA@CCCCBCCCCB;>;;;B<B6;7::@???AA
@ATNG8:00294:03922
GATGTAGAGAGATGTAGCGCACCCAGAAGATCAGGAACTCTAGAAGAATTCAGATTTTTAACACGAGAGTAAACGTAAAAAGAAGGTTTTACAAGACTCACGTTAACAATATTGCAGCAGTACGCACACAATCGAAGCGCAGTAAGGATGGCTAGTGTAACTAGCAAGAATACCACGAAAGCAAGAAAAAGAAGTACGCTATTAACTATTAACGTACCTGTCTCTTCCGAAACGAATGAGTACTATGTAGAGCTCTATACTACCATCGTTCCTTCTGAGTCT
+
CCCBBBBCCCBBCCBCCCCDBCC>DCC@CBBBCB@C@BA@@CCD?BB?D@CCD:9999)9?ABDCAAABBBD9@@;;;;;';?=?4999&5@<=>CCCFIAA@@C@BB@BCD@BBBBCCCCCCCCCBBBB?BBCC?CBCB@@@A;A=BAA?BCBBCCAB>ACBCBC?BB@???>AABBC>C9959AAAA3AB?BBBBBBAAA;>;>AAA3838BBBB@CCCCBBB@B?BBC=C::9:BBCBBBAAAAA???@@?788><<<??8<<9;;5:5<8<;<<A886
@ATNG8:00295:03916
GATGGTAGTGTCAGTGCGCGTCGTCCAGAAGATCAGGAACTCTAGAAGAATTCAGATTTTTAACACGAGAGTAAACGTAAAAAGAAGGTTTTACAAGACTCACGTTAACATTATTGCAGCAGTACGCACGCAATCGAAGCGCAGTAAGGATGGCTAGTGTAACTAGCAAGAATACCACGAAAGCAAGAAAAAGAAGTACGCTATTAACTATTAACGTACCTGTCTCTTCCGAAACGAATGAGTACTATAGACTATCTGAGACTACCATCGTTCCTTCTGAGTCT
+
@CCD@DECBBBCBBBBC@BAA?@BB>BCG@CIDDBB?B@DBCCDDD@BB?C@BBA99999):<?@ABBBBBBBC>BABBFFE5BB=A5;;;-;AA>CCCCBBBDC?A?A@@;@@<@AAADDFCCCEIEBBBD@AABA?BBCBBBBC@C@BCB@BCCCCBBC@CBCDAB=??<?A>;<=777.388>BBBBB3??<@?@CCBB?;6;8==>=7>9@;BBB@C@@?>=<171777*4???CBB@=>=BBBBBBBB99:AABACBBBB?BBBBB?B@C?CCBBA???
@ATNG8:00255:03982
GATGGTAGTGTCATATGAGAGTGTGTACTCATTCGTTTCGGAAGAGACAGGTACGTTAATAGTTAATAGCGTACTTCTTTTTCTTGCTTTCGTGGTATTCTTGCTAGTTACACTAGCCATCCTTACTGCGCTTCGATTGTGTGCGTACTGCTGCAATATTGTTAACGTGAGTCTTGTAAAACCTTCTTTTTACGTTTACTCTCGTGTTAAAAATCTGAATTCTTCTAGAGTTCCTGATCTTCTGGAGATATCATCAGCGAGCATCGTTCCTTCTGAGTCT
+
>:@A<<CFCDBCCCCBCCCFCCCCCCBBBBBB?BCCC=BB?B?BCCCCCC@CGECC?B?BCCC?B?BCDDDCCBB?BCCCC5CB=BBBD>DCAB?BBC@CD>AAACBB@CCDDGDCC@CBC?B?CCCCCCCC@CDDC=B@BBDCCCBBBBBCCDD@CBB?BC@C@CCBBBCCCB?A@@@@7><A=@@@@@0@ACCD=@@B@@@BB;;8;DDD2CBBBF@HACD?BBCCCCC?C?CCCDBB?BBB<@AABCCEDCCCBBBBDCCCBBB?B<@=@BBBBBBB
@ATNG8:00256:03970
GATGGTAGCGCATATCAGCGCAGCCCAGAAGATCAGGAACTCTAGAAGAATTCAGATTTTTAACACGAGAGTAAACGTAAAAGAAGGTTTTACAAGACTCACGTTAACAATATTGCAGCAGTACGCACACAATCGAAGCGCAGTAAGGACGGCTAGTGTAACTAGCAAGAATACCACGAAAGCAAGAAAAAGAAGTACGCTATTAACTATTAACGTACCTGTCTCTTCCGAAACGAATGAGTACTATGTAGAGCTCTATACTAATCGTTCCTTCTGAGTCT
+
CBCC@BA696BCCCDC@A@BBABBC=CCCACCCC;;:;?BBCCDA@>@B@C@BBC@AAAA0@>BB;<;DECCGC=@A;;;;.9?;A;BCC8@BC@B?BBBCC;;8;>;;6;AA>@@@BB@@ABCCCCCCCC@GCCC@CB@@@BBC@A?A0000@@@CAAB@FIDCCB@BB?A:93:?9::/777<BBEDE3AA>?>CCAAA::59=@CCC?C?CBCCGACCBCBCC<?<;;;0;BB?@A?BBBAABB???BBA@@BBBCCCBB>AA=B>A>A?BBDCCCC:
@ATNG8:00257:03966
GATGGTAGCTATACGTATATCTATGTACTCATTCGTTTCGGAAGAGACAGGTACGTTAATAGTTAATAGCGTACTTCTTTTTCTTGCTTTCGTGGTATTCTTGCTAGTTACACTAGCCATCCTTACTGCGCTTCGATTGTGTGCGTACTGCTGCAATATTGTTAACGTGAGTCTTGTAAAACCTTCTTTTTACGTTTACTCTCGTGTTAAAAATCTGAATTCTTCTAGAGTTCCTGATCTTCTGGAGATATCATCAGCGAGCTACCATCGTTCCTTCTGAGTCT
+
=:<C@LCBBBBCCCFBBBCCCCCCC@AACDBA=ABBB<BCBCACDDDDBB?BCC998;@DCED?B?BCBBBBBCA=?????.=A<@AAA<BBBB?BCC>BB99:ABBD@CBBBBBAB>@AA>A>A===@>=>;AA<<8>=>>??====;<@>>>D=AAA;@@<A<AAA>??@@B7:;AAA6@<@:??CCD/A@8881888///;;;?<@AAB/A<;;A:?:?>;>A>>>@@<A<AAAAAA7;:A<>>>AAAAAAAAAA>?@@A<=:>>>=E=B<@7=;@?99:>
@ATNG8:00260:03969
GATGGTAGACACGTGTGCTCTCTCGTACTCATTCGTTTCGGAAGAGACAGGTACGTTAATAGTTAATAGCGTACTTCTTTTTCTTGCTTCGTGGTATTCTTGCTAGTTACACTAGCCATCCTTACTGCGCTTCGATTGTGTGCGTACTGCTGCAATATTGTTAACGTGAGTCTTGTAAAACCTTCTTTTTACGTTTTACTCTCGTGTAAAAATCTGAATTCTTCTAGGTTCCTGATCTTCTGGCTCTCGTAGACAGATACTACCATCGTTCCTTCTGAGTCT
+
::@@?BC@@@BAB@@AAAC@CCCAA<><=>>@=B;;9)55.54;=<<<>>:==BBC@C?CBBB>A<9:8ABBBBC???;;;)<<8@??<<BBB?CBB=@@3::<<;;/7733??BC?>>A=?<>>>@A==>:=>>?;>?>>>@C???AAAAAAA:;<;=BA=B:>>@C>>===8999@A2A;A<9:::;):=////(/66///97-/.555(5577=6=2665C??>:A;A<:9:::638//*////<AAA>>::;=888??>6::<<<9<3:5:<==AA??
@ATNG8:00260:03982
GATGGTAGCACGACGAGATCTCATCGTACTCATTCGTTTCGGAAGAGACAGGTACGTTAATAGTTAATAGCGTACTTCTTTTTCTTAGCTTTCGTGGTATTCTTGCTAGTTACACTAGCCATCCTTACTGCGCTTCGATTGTGTGCGTACTGCTGCAATATTGTTAACGTGAGTCTTGTAAAACCTTCTTTTTACGTTTACTCTCGTGTTTAAAAATCTGAATTCTTCTAGATTCCTGATCTTCTGGCGCGTATGTATGTCGCCTACCATCGTTCCTTCTGAGTCT
+
;9BC:;:@>>0//////5<<<=>;;;::;<5557<=AB;B@=@;A?@CC;;8;CC;;6439944.4384:5===8=;/////$//)/////(/<<<9BBC?EB?BBDBBB?BCBAA???9>><:<<>;=?<==>:>;:::>;::??>:;;888B@?>:>8818=:=8<;><<;>65125;;;->4>9>>>>>.99888.5////.77.22).999)8./-8,3,/.).863556=6;5555539>>:<><<=>>>>>;;;>==8===<?====8=4;5;;;;====
@ATNG8:00264:03973
GATGGTAGTGTCATATGAGAGTGTGTACTCATTCGTTTCGGAAGAGACAGGTACGTTAATAGTTAATAGCGTACTTCTTTTTTCTTGCTTTCGTGGTATTCTTGCTAGTTACACTAGCCATCCTTACTGCGCTTCTATTGTGTGCGTACTGCTGCAATATTGTTAACGTGAGTCTTGTAAAACCTTCTTTTTACGTTTACTCTCGTGTTAAAAATCTGAATTCTTCTAGAGTTCCTGATCTTCTGGTAGAGCGTGCATATATCTACCATCGTTCCTTCTGAGTCT
+
99:@?BABBBB@@ABBCDCCCCCCC@A@CBBB@BBBD>CC?C@BCCCCAB=BCBA@=@=@@>>5;45::@BBBA@;;;:;:;%;>=:9;;09=:@>BCC@BC9:;BDCC@CCBBHECC@CCJ@B@BBBCCCCI?BBBC@CBBBB;<;BBBDCBCCC@AAA@CG@C?BDCCCBBBB8;;BBB9A>A;;::::*;@;;;0;AABBBDBBB5;;;;*:BBBC@CACC@CCCDBBB@D@CCBBAA>A;;8;BBBCCCCBB;:;C@@@BBB?B;<;@>A@E@CCBBBBBB
@ATNG8:00265:03967
GATGGTAGCAGACGTGACAGAGCGCCAGAAGATCAGGAACTCTAGAAGAATTCAGATTTTTAACACGAGAGTAAACGTAAAAAGAAGGTTTTACAAGACTCACGTTAACAATATTGCAGCAGTACGCACACAATCGAAGCGCAGTAAGGATGGCTAGTGTAACTAGCAAGAATACCACGAAATCAAGAAAAAGAAGTACGCTATTAACTATTAACGTACCTGTCTCTTCCGAAACGAATGAGTACGATGAGATCTCGTGTGCTACCATCGTTCCTTCTGAGTCT
+
@::B?BBBBEDDCCBBBCBCCCCAA<ABB?BBCCBA?A@BBBBBBB?BB?B?AA?88888.9?ABBBAA?@999+9@;;;;;';B>B5:::49BC@CCCCDDDCC@C?CB?BCC@CBBBBBCCFDCCCCBBB@CBBB?CCDBBBBB>B@CBB?BCCCCCCB?BBBBBB?AA?BCC?BBBBB>AAA@BCCCC3?><>AAABB>AA:=9=BBB<?<??BBB?BAAA???;@<@BB=BBA?BAAABDDDCCCAA@CCBB>AA>>>>BB<???>=8=9=9=>>@A@@@
@ATNG8:00270:03978
GATGGTAGTAGTACACTAGTCATACCAGAAGATCAGGAACTCTAGAAGAATTCAGATTTTTAACACGAGAGTAAACGTAAAAATAAGGTTTTACAAGACTCACGTTTAACAATATTGCAGCAGTACGCACACAATCGAAGCGCAGTAAGGATGGCTAGTGTAACTAGCAAGAATACCACGAAAGCAAGAAAAAAGAAGTACGCTATTAACTATTAACGTACCTGTCTCTTCCGAAACGAATGAGTACTGTATCTATGTGTGCGCTACCATCGTTCCTTCTGAGTCT
+
ADBC?BCBBBCBBBBCCCAAA@>=?:9:59<A@A@@9@7;;@BB@D@AA=@<@ABABBBB0A;AA@;;:@?78939@A@???+=@;;.559*5<A9>@>C=<;:;;0;>AA=B;;69?A@BCCHEHBAACCDC?BBCE=@@BBDBBB@B?B@@=@BCCCCDC???@@@@?FCA@@?=??ABA<?=>;000000%0>;00/:=9?AA=A=AA@@<@=A@CAA?ABB@@@B?B?BCC>BBB@BBCBBBABACCDBBAAA>??ABB@@AA=A>=::191:4:888====
@ATNG8:00274:03950
GATGGTAGCGAGCGAGTGTGTATACCAGAAGATCAGGAACTCTAGAAGAATTCAGATTTTTAACACGAGAGTAAACGTAAAAAGAAGGTTTTACAAGACTCACGTTAACAATATTGCAGCAGTACGCACACAATCGAAGCGCAGTAAGATGGCTAGTGTAACTAGCAAGAATACCACGAAAGCAAGAAAAAGAAGTACGCTATTAACTATTAACGTACCTGTCTCTTCCGAAACGAATGAGTACGATGAGAGAGCTCTCTCTACCATCGTTCCTTCTGAGTCT
+
A@AB@BBDDCCA@ABCCCCCCCBBB@CCC@DCCDAA?A?BBCCCDA=AA=A?CCD@@@@@1>?BCBBCEBC?@>6>B:::::*;?=??BBB9CDC@CCCCCCCBB<B@AA?BCB@BCCCCAABCCCBBBCCC@CEDD?BBBBCCCC?BE:::;CCCCCCC@CCC@@@?CC@BAB>ABCDC=?>>=@CCCC3BB>B@@@BCCBC?B?AAAB?B?BCCCC@BB@@@BB?A?BBB<BCB?BCBBBBBCC@@@C@AACCCBBBAAABB?BBBBB?B?B@BBB@@ACC
@ATNG8:00278:03945
GATGGTAGGACGAGCGTCTGAGAGGTACTCATTCGTTTCGGAAGAGACAGGTACGTTAATAGTTAATAGCGTACTTCTTTTTCTTGCTTTCGTGGTATTCTTGCTAGTTACACTAGCCATCCTTACTGCGCTTCGATTGTGTGCGTACTGCTGCAATATTGTTAACGTGAGTCTTGTAAAACCTTCTTTTTACGTTTACTCTCGTGTTAAAAATCTGAATTCTTCTAGAGTTCCTGATCTTCTGGGCAGACTCTCACACGCCTACCATCGTTCCTTCTGAGTCT
+
888;:<<A;HBCAABBBBCBBFDD@CCCDBCB@DAAD>AB>@>@BBBBCD@BBDJJ@C?BACE?C@CFCICCCCFABBBBB2AB@BBBC=BA;<9;BB@CD9;;;;;B?BBBABBBB?BBB@C?BBDDH@@@@BB@A<AA@ABBABBCCCCA@@B?;;;6:>;>9?::999@55.55555&56;655559(9====8?999A@==9925595$5>9=>;>=AB>BAA@@@A=A=@@9;:C?:::B>BA@AFDBBBB@@@BA=ABB?@ACCC@B@B@DBBBB@@@
@ATNG8:00278:03988
GATGGTAGCTCTGCTCTGACTCTCGTACTCATTCGTTTCGGAAGAGACAGGTACGTTAATAGTTAATAGCGTACTTCTTTTTTCTTGCTTTCGTGGTATTCTTGCTAGTTACACTAGCCATCCTTACTGCGCTTCGATTGTGTGCGTACTGCTGCAATATTGTTAACGTGAGTCTTGTAAAACCTTCTTTTTTACGTTTTACTCTCGTGTTTAAAAAATCTGAATTCTTTCTAGAGTTCCTGATCTTCTGGGTCTACGCTCGTCGCGCTACCATCGTTCCTTCTGAGTCT
+
AAAB@CADEC=ACCCBCBBCCAAAAA@@BA;;5;:::-;B?B@DCCBBCDACCDCCAC@CCCC@CEECCCCCCBB@;;;;;;%;B;A<;;0;@@A8CBB?BC@AABGCCABBDCCBBB=A@@<@>BBCBBBBB?BBBB@CBBAA@AABBBBB;;;C?CCC@BB?C?CCCCBCCCC7:;;;;.;>C=;<;<<<%;B;;;;.<;<<BAB:;:949D@F@&=B?CB49.944)5@@BB?A>@?BCBCBA>A@CA;ABBBDA@A@A@CC@@@@@A>AABBC@DAC?CCAAEFBC
@ATNG8:00280:03986
GATGTTAGTGAACAGATCAGACACCAAAGATCAGGAACTCTAGAAGAATTCAGATTTTTAACACGAGAGTAAACGTAAAAAGAAGGTTTTACAAGACTCACGTTAACAATATTGCAGCAGTACGCACACAATCGAAGCGCAGTAAGGATGGCTAGTGTAACTAGCAAGAATACCACTAAAGCAAGAAAAAGAAGTACGCTATTAACTATTAACGTACCTGTCTCTTCCAAACGAATGAGTACGATGAGATCTCGTGTGCTACCATCGTTCCTTCTGAGTCT
+
BBBBB@CCA?@>@BAABCBBBBCC@CC>ACCCCC@C@CCCCCCB??>;?<@AAAABBB5B@CCCCCBBBBBA9?<99:::$9:5:<<<;.::A>BBABCBBBB>B>@?9?<<:::B?@@;;;A=>>@@@@<><=D7:;=?>?>;:>=B@B>BBBBCBAA>CCBBAA?BC@BBB9::BEB=BB@;88777'7828=?>>@@8838<;;;=:==@AA??<>>>>689=A<CB=BCC@AAAB???BABBBBBBBB?;;@>=>@@@<A>B>><>@C?BBCCBA==
@ATNG8:00286:03976
GATGGTAGGCGTGTGAGAGTCTGCCCAAAGATCAGGAACTCTAGAAGAATTTCAGATTTTTAACACGAGAGTAAACGTAAAAAGAAGGTTTTACTAAGACTCATCGTTAACAATTATTGCAGCATGTACGCACACAATCGAAGCGCAGTAAGGATGGCTAGTGTAACTAGCAAGAATACCACGAAAGCAAGAGAAAGAAGTACGCTATTAACTATTAACGTACCTGTCTCTTCCGAAACGAATGAGTACGTGTGCGACGTGTCTCCTACCATCGTTCCTTCTGAGTCT
+
999@7<?B@C?;;@@?C?;665<;;0;;39::@>@7;7@B;;:@@;=95;:)4999;<;;$57<:666==>>BA8::49999$9<999999+999959>9=>.---,(,068(-(/73778;:///766899988<88?>?:899?=CCC>B>8==7BB@AABBC?BABACB?CC8;;;8;CBBC=BBB?DA;9:/7::9///998;=8=9=<>@:>:><<;;:>==9=9<282377(3887;?A????888==>=??@BB>>@C=A??<?::::49;@<@;;:<<::
@ATNG8:00287:03975
GATCAGACGTGACAGAGCGCCAGAAGATCAGGAACTCTAGAAGAATTCAGATTTTTAACACGAGAGTAAACGTATAAAGAAGGTTTTACAAGACTCACGTTAACAATATTGCAGCAGTACGCACACAATCGAAGCGCAGTAAGGATGGCTAGTGTAACTAGCAAGAATACCACGAAAGCAAGAAAAAGAAGTACGACTATTAACTATTTAACGTACCTGTCTACTTCCGAAACAATGAGTACCTCTCAGACGCTCGTCCTACCATCGTTCCTTCTGAGTCT
+
@AACBBCCBCCBBBCBBBBB@BCCADDCCBB@B@BABBBCB@CC>@>?CC@@@@@2@?BCBBB?>000A7@00/::=3?;6=6:??0>;:155/--77----299.3585>97::8775?>>?;;;A<;;<F7;;@@;988;>9=;:5:<ABAA??;?B>>>?<?@:>>@5;;=@A:AAA<@@@@@/;;5;;:<///9//)/5:6877(71:<:6616///766;6><>AG:@@<>?>====7///8<<=@@@@???A=@@@;===>>:>6;5;=>>??;;
@ATNG8:00291:03967
GATGGTAGCACGACACGACGATGTGTACTCATTCGTTTCGGAAGAGACAGGTACGTTAATAGTTAATAGCGTACTTCTTTTTCTTGCTTTCGTGGTATTCTTGCTAGTTACACTAGCCATCCTTACTGCGCTTCGATTGTGTGCGTACTGCTGCAATATTGTTAACGTGAGTCTTGTAAAACCTTCTTTTTACGTTTACTCTCGTGTTAAAAATCTGAATTCTTCTAGAGTTCCTGATCTTCTGGACAGAGTGTGCAGATACTACCATCGTTCCTTCTGAGTCT
+
@ABB@BDCCCCBCBCCBB@9;;BBBCCCCCBB@BGGG>BB@B?BBCCDBB?BDBBB@C?BCCD@C?CCCAAABBB=?????.?@<?<<>:?CCB?BBC@CB798AB??<@BBBCACC?AAA;A:@@A>>;;;;?AAA8>>?C=>=>??>>A<>;<9<>>;>A<A<AAA>>>A@@<??AAA5A=A:>>>></<<9::.:88888@@==8====.<AA@A<A=AA=@>>>???<@<>>CAAA:=>A<>==B;;;@@CB@@@@@>>>A<@@AAA;A<@=???==<AA
@ATNG8:00292:03950
GATGGTAGCGCACACATAGATACAGTACTCATTCGTTTCGGAAGAGACAGGTACGTTAATAGTTAATAGCGTACTTCTTTTTCTTGCTTTCGTGGTATTCTTGCTAGTTACACTAGCCATCCTTACTGCGCTTCGATTGTGTGCGTACTGCTGCAATATTGTTAACGTGAGTCTTGTAAAACCTTCTTTTTACGTTTACTCTCGTGTTAAAAATCTGAATTCTTCTAGAGTTCCTGATCTTCTGGAGATATCATCAGCGAGCTACCATCGTTCCTTCTGAGTCT
+
BDCE?CCBBBCCCCEDC@BBCDCCCCCCCDDC?BBAB=BC@CAECBBCCJACCCCD?B?BCCC@B@BBBDCDCCC@CCCDD5BB@BBDC>CDBC@CCC?CC9;:;CBC?CICDBBAA?ADC@C@CCCCCBBB@CCDC@CCCCCCBBBCCCCCCCC@C@@>@B?B?BBBBBBBAB=@;;;;.;<@=@CCCC2BB;;;6;CBAABEABA?ADDD5CAACC>B=AC@BBCCDCB?C@DBCCAA?AEG@BBCCCDBBBCC@AABBBCCC@D@@@B8:6:=AABBCCCC
@ATNG8:00297:03988
GATGGTAGGTGCACATGAGTGTATCCAGAAAGATCAGGAACTCTAGAAGAATTCAGATTTTTTAACACGAGAGTAAACGTAAAAAAGAAGGTTTTACAAGACTCACGTTAACAATATTGCAGCAGTACGCACACAATCGAAGCGCAGTAAGGATGGCTAGTGTAACTAGCAAGAATACCACGAAAGCAAGAAAAAAGAAGTACGCTATTAACTATTAACGTACCTGTCTCTTCCGAAACGAATGAGTACGAGAGTCAGAGCAGAGCTACCATCGTTCCTTCTGAGTCT
+
44493::?7;BCCBBBBBCCCDBBA=@;;;,9?B>>>,0+/::9:4:69=9;9;;;44;;;;$:3=9<B=<A>5;;/9;=?AAAA)AE>C5995&5@<9?C=BCBABB6;6:@;@AA<>?A?@@CCCDEDBDCCC7;;;;5;;>=>@@@9?;@9929@@;ABBB?CC@@@B@BB@CBB;=<999,9>>;=<<<?<&=A:??ABBBBCD=?<?A>=5;5;;ABC@BBBBBBA==:000,000+0@?@BBBBAA???AA@ABA@AAAAAAB?CAB>G8;7;5000;;009
@ATNG8:00298:03976
GATGGTAGAGTATCATGTGTATCTCCAGAAGATCAGGAACTCTAGAAGAATTCAGATTTTTAACACGAGAGTAAACGTAAAAAGAAGGTTTTACAAGACTCACGTTAACAATATTGCAGCAGTACGCACACAATCGAAGCGCAGTAAGGATGGCTAGTGTAACTAGCAAGAATACCACGAAAGCAAGAAAAAAGAAGTACGCTATTAACTATTAACGTACCTGTCTCTTCCGAAACGAATGAGTACACACTCTCATATGACACTACCATCGTTCCTTCTGAGTCT
+
///:278;99>=CD;:;BBB@A@BB@BBB@CBBDCC?B<@@@@@@C<@@8;69;;;=@@@+B766<;;;99>==3=00////$/<8=:@@@2@=<899>==:<:>8><::5:???AC:;;BCCBBBBAAABB>BBBA@BC;;;CBA>B=>>>69;:566>>;CCDC;:39939==9>@@<=6<:9477;;;;%;;3383399=A<=:>8<<;496;>C;;6;@@000@;@6=@@/99929@A<<==BBBB@AA@BB@AB@@??@AA=B>>?B@B@>@B>@;::>=
@ATNG8:00253:04028
GATGGTAGTTCATATGAGAGTGTGTACTCATTCGTTTCGGAAGAGACAGGTACGTTAATAGTTAATAGCGTACTTCTTTTTCTTGCTTTCGTGGTATTCTTGCTAGTTACACTAGCCATCCTTACTGCGCTTCGATTGTGTGCGTACTGCTGCAATATTGTTAACGTGAGTCTTGTAAAACCTTCTTTTTACGTTTACTCTCGTGTTAAAATTCTGAATTCTTCTAGAGTTCCTGATCTTCTGGGTGTATCAGCGAGTATCTACCATCGTTCCTTCTGAGTCT
+
@<BG?CCCC@CBBBDEDCECHDDCAAACDBA>A@>@:@A=A?BBCCCC@=@@@00+07:;>?8?;:BBBBBBCFAAAAAA2@@>AAAB=BBBB?BBB?AB<?>AA@@=AAAABA@@:?=A;?:?@@@>>>>=AAAA<>===?>>>@@@?AA====A@@;??<A9==AA>==@@<>>>@?3?9=8=??>?/>><<<6==<<<=?;>>=AAA6>:>@?@=B=AA<??@==;;7;:??;;;?<??DD;AAA@>>>====///=:9:=9;;;>><@;?;?BBBA@@>
@ATNG8:00257:04028
GATGGTAGCAGACGTGACAGAGCGCCAGAAGATCAGGAACTCTAGAAGAATTCAGATTTTTAACACGAGAGTAAACGTAAAAAGAAGGTTTTACAAGACTCACGTTAACAATATTGCAGCAGTACGCACACAATCGAAGCGCAGTAAGGATGGCTAGTGTAACTAGCAAGAATACCACGAAAGCAAGAAAAAGAAGTACGCTATTAACTATTAACGTACCTGTCTCTTCCGAAACGAATGAGTACAGAGAGTACGATATGTCTACCATCGTTCCTTCTGAGTCT
+
CCCC?BBBBBMCBBBBBDDDCEECC@CBB?BCEDAA?A?AADDCBA?AC?C?CCC?>>>=.??ABBDEBAB???8?A@@ABB2AE@C5;;;&5A<7>AAACGDBB@C@BB?BCB?BADDDBBBFDCCBBBBB?BDDD>??BBBBAB?C@D??>@DDFCAAB?CAAACC?CC@AAA999@@@;AAA>ACCDD3CD?BAABCBA<<494::<A<@<@AC@@>@@@?BCC?B?CCC?BAA>ABBBBCCCCBAAACBBBBBBBBBBB@A:?AAAA;@<@<@@@???>>
@ATNG8:00257:04036
GATGGTAGTGATACAGATCAGAACCAGAAGATCAGGAACTCTAGAAGAATTCAGATTTTTAACACGAGAGTAAACGTAAAAAGAAGGTTTACAAGACTCACGTTAACAATATTGCAGCAGTACGCACACAATCGAAGCGCAGTAAGGATGGCTAGTGTAACTAGCAAGAATACCACGAAAGCAAGAAAAAGAAGTACGCTATTAACTATTAACGTACCTGTCTCTTCCGAAACGAATGAGTACGATGAGAGAGCTCTCTCTACCATCGTTCCTTCTGAGTCT
+
C>>D:>>CCBBCDCCGEDDABAAC:DBB@DCCC@@=A?BCCCCCC@BB@D@BA?:;:;;*;=ACBBBDCC:;;09@:;;;;';?<?599,5::5<C?BHEEBA<A>AA?BBB?BBBBBBDDDDDDCCCAA?ABBB@BBAACCCC?C@C?@>@CCDBBBB?BBCCCA?BD>AAA>@@@@@8@??;??FFD2CD?B???BBA::7::>>AB:>:>BBCC@BAAABBB>B@BBA=B?><?BBBBCDAAABBBBBCCB>>?<9999<6;;;69181829>A>A??@
@ATNG8:00259:04038
GATGGTAGGTGCACATGAGTGTAAGAAGATCAGGAACTCTAGAAGAATTCAGATTTTTAACACGAGAGTAAACGTAAAAAAGAAGGTTTTACAAGACTCACGTTAACAATATTGCAGCAGTACGCACACAATCGAAGCGCAGTAAGGATGGCTAGTGTAACTAGCAAGAATACCACGAAAGCAAGAAAAAGAAGTACGCTATTAACTATTAACGTACCTGTCTCTTCCGAAACGATGAGTACCTCTCAGACGCTCGTCCTACCATCGTTCCTTCTGAGTCT
+
;9;B8@:986<<@@A@ACCBCCC@CC@CCDDBB>@>ACCDBBBABB?B=A<=99999):>ABBBBABB999,7<;::;;;$;;;;8;;;1;@@9;966=9=@@=A=AC?CBB@BBAACCBBCCCBA;;;B@BA@@=@@@AAA@B>B>BCC?BABABABC?AAABAB?AB????:>@>=>8>>>;=?>==,=@9::9?AA?AA<@<@===<@<=>BCD=;;;@??@?C8::A;?998;;>;<=9>=>ABAAACB@;55559::67;7>B?B?C<?@@888BB
@ATNG8:00263:04033
GATGGTAGCGAGCGAGTGTGTATACCAGAAGATCAGGAACTCTAGAAGAATTTCAGATTTTTAACACGAGAGTTAAACGTAAAAGAAGGTTTACAAGACTCACGTTAACAATATTGCAGCAGTACGCACACAATCGAAGCGCAGTAAGGATGGCTAGTGTAACTAGCAAGAATACCACGAAGCAAGAAAAAGAAGTACGCTATTAACTATTAACGTACCTGTCTCTTCCGAAACGATGAGTACGTGCTGCGACGTGTCTCCTACCATCGTTCCTTCTGAGTCT
+
4:;<3:9:555::;;::555::;5<595949:<@>;7;8<>>BBBC?BA9=@5>;?<<<==$5.55556>;;<<@>2<54444&4;7:)//)///)////797//)/39939/5056<<<<::///:///<<7<?;;7;B>:>9498=4955.55559;::<@9595>:<@<8996::--)---(-8999+888<::433888684:?@A?A?@<BBB>BB;;;BB>@+000+0000>>><?<<9//////88888733717883833357<8>665>;:9::
@ATNG8:00265:03991
GATGGTAGTACATGATAGACGACACCAGAAGATCAGGAACTCTAGAAGAATTCAGATTTTTTAACACGAGAGTAAACGTAAAAAAGAAGGTTTTACAAGACTCACGTTAACAATATTGCAGCAGTACGCACACAATCGATGCGCAGTAAGGATGGCTAGTGTAACTAGCAAGAATACCACGAAAGCAAGAAAAAAGAAGTACGCTATTAACTATTAACGTACCTGTCTCTTCCGAAACGAATGAGTACGATGAGAGAGCTCTCTCTACCTTCGTTCCTTCTGAGTCT
+
@;AA@BBBCCAABCBBBCDC9;;;;599966CCECD?@?ABCCDBB?BB?B?A?C::9::;%;;ABEGFCFDAA>5@@:;:;:;#9;252555&5<<9>AAABAA;:6;?BB?CAA>??BBBBBBA@@CCCCAA<ACCCBBBCCBBCC@C@CBB@BDBCBCBB?BCBCCB>BB>A?>8<A88829==;::::9:%0>;>0/0:?BAC=?<;===1838ACBB@DCCCBA?4:4;@@8A;;8;BBBBBCCCA@?BABBBB@@AB@A@@A@B?B>><??B>AACCCBB>
@ATNG8:00266:04009
GATGGTAGCGCGACGAGCGTAGACCCAGAAGATCAGGAACTCTAGAAGAATTCAGATTTTTAACACGAGAGTAAACGTAAAAAGAAGGTTTTACAAGACTCACGTTAACAATATTGCAGCAGTACGCACACAATCGAAGCGCAGTAAGGATGGCTAGTGTAACTAGCAAGAATACCACGAAAGCAAGAAAAAGAAGTACGCTATTAACTATTAACGTACCTGTCTCTTCCGAAACGAATGAGTACTATGTAGAGCTCTATACTACCATCGTTCCTTCTGAGTCT
+
>::>;@AEDCCBBB@BBCBFHCCCC>CBB@BCCCBB@B@BBCCCCC@CC>@9?==89999)9;>@BCDBAA:99+9=;;:;:':B>@6:;;6:AA?BAAABBB;;:<@CD@BBD?BBCCCCBBCBCCCCBCB?BBCC?BCCBCCCC?C@C@@=@AAABCCC?CCAAAC?BB?BBB=@@@@@98879@?AAB3AB?BBBBCBCBB:=:>>AB:>:=BCBB@CBBA@AA<?=?AA9B::79ACBBBBBBBBBAAB>>>>@@?>@A::7:>><<6=4;5;;=BD=>=
@ATNG8:00268:04026
GATGGTAGACATATCGTACTCTCTGTACTCATTCGTTTCGGAAGAGACAGGTACGTTAATAGTTAATAGCGTACTTCTTTTTCTTGCTTTCGTGGTATTCTTGCTAGTTACACTAGCCATCCTTACTGCGCTTCGATTGTGTGCGTACTGCTGCAATATTGCTAACGTGAGTCTTGTAAAACCTTCTTTTTACGTTTACTCTCGTGTTAAAAATCTGAATTCTTCTAGAGTTCCTGATCTTCTGGCGCTCTGTCACGTCTGCTACCATCGTTCCTTCTGAGTCT
+
;55>;>CBCCBBDCCEBCCCDBBBGHBBBBBB?CCCG?CC?C?CBBBBBB?CCCCC?C?BBCC?B?@A@CAAB>><>BB=B+BC?BBBB=BBAC?BAB@BC;>>BCAA?BBBAAADC;><>7;7;A?==?=<9<A>>6::??::;@ABB@@?@@@=???;?;:;9BCBCDDFDEACBCCC<C?B><<<<<*;CCDF=CCCCDECAAA5;;;;*;BB;;9;@BC?CBCDBBB?B?CCBBAA7;:A?CCFCCCBBCCCCBB@@ABBC@BBBDD@C?D?CCCCCBA@
@ATNG8:00269:04038
GATGGTAGTGATACAGATCAGACACCAGAAGATCAGGAACTCTAGAAGAATTCAGATTTTTAACACGAGAGTAAACGTAAAAAGAAGGTTTTACAAGACTCACGTTAACAATATTGCAGCAGTACACACACAATCGAAGCGCAGTAAGGATGGCTAGTGTAACTAGCAAGAATACCACGAAAGCAAGAAAAAGAAGTACGCTATTAACTATTAACGTACCTGTCTCTTCCGAAACGAATGAGTACGATGAGAGAGCTCTCTCTACCATCTTTCCTTCTTAGTCT
+
<BDE?@BB;<5=AABBCBBBBBBBB@CBB?BBBBBB=B<B@@@@@??AB9A>BCCCBCCC+=7BBBBDCCCBBB=AABDCCB0@@=@=@DC8@@@=B@BBBBB;;7;?CC?BBC7;;;:;CABBBBABBCBB>BDCCACCCCCCDC@H@CA@=@A@@ADDCACCCDBB@BB@;;:?A?==<5=9939AAAC2AA?BBBBBBBBC@D?CCB@:=8:;@BB?BAA@?@A6:29:>+000*//0;==@DA877@BBCBB>>>==<><<58:8@@9@<@7:;;>>>==
@ATNG8:00271:04026
GATGGTAGCGAGCGAGTGTGTATACCAGAAGATCAGGAACTCTAGAAGAATTCAGATTTTTAACACGAGAGTAAACGTAAAAAGAAGGTTTTACAAGACTCACGTTAACAATATTGCAGCAGTACGCACACAATCGAAGCGCAGTAAGGATGGCTAGTGTAACTAGCAAGAATACCACGAAAGCAAGAAAAAAGAAGTACGCTATTAACTATTAACGTACCTGTCTCTTCCGAAACGAATGAGTACTGCGTCTCACTCTCGCCTACATCGTTCCTTCTGAGTCT
+
CCCC@CCCCCC@A@DDDCCBBBCCCACBB?BCCCCB?B?CCDDBAA>CB?C@CCBBBBBB2B@BBBGDBBBBBB=BBAABBB5BC@D@BBB:BBB@BDCCCCC:94;@BD?CDE@BBCCBBBBCCAABCBAB@CCCF@BBBCBCBC@CACAA?ACCCCCDD@BBBBAA>@B?ABB999A@>8?992998999%9?;7979BBCCC?C?BBBB?B?BACCCA@@@CCCB@B@CCD=CBA?ABCBBBCBBBABBBBBBABBBCC@CCCBAACD@D?C?CCCCC@@@
@ATNG8:00273:03999
GATGGTAGTGATACAGATCAGACACCAGAAGATCAGGAACTCTAGAAGAATTCAGATTTTTAACACGAGAGTAAACGTAAAAAGAAGGTTTTACAAGACTCACGTTAACAATATTGCAGCAGTACGCACACAATGAAGCGCAGTAAGGATGGCTAGTGTAACTAGCAAGAATACCACGAAAGCAAGAAAAAGAAGTACGCTTTTAACTATTAACGTACCTGTCTCTTCCGAAACGAATGAGTACGATGAGATCTCGTGTGCTACCATCGTTCCTTCTGAGTCT
+
CDCC?C@@@CCCCBBBCCCCCBCDD?BBB@CCCBBB?C?CCCCCBB>BB?B?BBBBBCCB3C?CC@?@CBBBAB:A?::::;*:B>C?CBB;CBB?BBBBCBDCCBC@BB?BCD@BAACCBBCCCCCCCCCC?CCD?BBCCCCCD?D?DBB@BBCCBBAC?CA??AA?CC?>>>?BBCCC=A@@>@@@AA2@B>B998BBBBB9B@BBBB?@<B???B=A>;;:::4;5;AA:A@@=@???@BB>>>@@@@AA@@@?>>@??AA;>>>@A;>9<;AAA??;;;
@ATNG8:00275:04031
GATGGTAGCAGACGTGACAGAGCGCCAGAAGATCAGGAACTCTAGAAGAATTCAGATTTTTAACACGAGAGTAAACGTAAAAAGAAGGTTTTACAAGACTCACGTTAACAATATTGCAGCAGTACGCACACAATCGAAGCGCAGTAAGGATGGCTAGTGTAACTAGCAAGAATACCACGAAAGCAAGAAAAAGAAGTACGCTATTAACTATTAACGTACCTGTCTCTTCCGAAACGAATGAGTACGATGAGAGAGCTCTCTCTACCATCGTTCCTTCTGAGTCT
+
ABAF@BBCBCDCCCCCBCBCCCCCC=BAD?BCDDAA>A?BBDDDAA>BB?B>B?>77777(9<?ABAAABC??>5<@;;;;;*;C>B4:::*9A@;AFFCCCC@?;@?AA?BBB?BBAADCCCCECCCBBBC?CBAA?BBBBBBBA=B@C@@>ACCCCCCA?BBCAAB?BD@BBB>??AA@:AAA?BBBBB3BC@CA@@BBAAA<@<@@@@8;7;BCCC?CB@??AA?C?BBB=BBB?BBBBBBBBBACCCCCCCA@@@?@?>>><?@?@B?B?B?B@B:::>>
@ATNG8:00276:03995
GATGGTAGCTCACGTACGTCACACGTACTCATTCGTTTCGGAAGAGACAGGTACGTTAATAGTTAATAGCGTACTTCTTTTTCTTGCTTTCGTGGTATTCTTGCTAGTTACACTAGCCATCCTTACTGCGCTTCGATTGTGTGCGTACTGCTGCAATATTGTTAACGTGAGTCTTGTAAAACCTTCTTTTTACGTTTACTCTGTGTTAAAAATCTGAATTCTTCTAGAGTTCCTGATCTTCTGGTAGAGCTTGCATATATCTACCATCGTTCCTTCTGAGTCT
+
BBBB?BB@@<BCCFGEBBBB@@@BB@;;;BBB?BEGMIGG@B@BC@@ABB@@@@;;8<?BCBB?A<??BBC@@;=9=====+AB>@@BB:AABB?BAA=AB>AAACBB>BABBBBBB@BA@=@><<<=<>>><AA>>7;7;;///===AB?=>>A=;;<=@?<?=AAA>>>>>>=???DD3@;@<@====,=<676)//9///;9=6?>@>.>A@@>9=7>C=BBBC?@?<?:==?B==9===8=AA===>;>>=@AABAA>@@:><==B<A<>;>@@>>>>@
@ATNG8:00277:03994
GATGGTAGATATATGCACGCTCTACCAGAAGATCAGGAACTCTAGAAGAATTCAGATTTTTAACACGAGAGTAAACGTAAAAAGAAGGTTTTACAAGACTCACGTTAACAATATTGCAGCAGTACGCACACAATCGAAGCGCAGTAAGGATGGCTAGTGTAACTAGCAAGAATACCACGAAAGCAAGAAAAAGAAGTACGCTATTAACTATTAACGTACCTGTCTCTTCCGAAACGAATGAGTACTGTATCTATGTGTGCGCTACCATCGTTCCTTCTGAGTCT
+
BBCC@CCCABBBCBBBDCCCCCDBB?B@@<@BCAAB?A?BBBBBBC?CC?C?BBBBBBBB3B?CA?A?AAAABB<A@ABBBB1BB?B>AAA8ABD@BBBBCCCBB?B@CD@CDD?BBBCDDDDAAACCCCBB?BCCC>@@BBBBBA?BACAB?BDCCCCCC?CACCCB?BB?AAA;??@@@8???=@ACCC3BB?C??>CCBCB??<??@@<?<?CEBB@BAAAA??<??AAA>BBB?BBBBCCCCCCBBBAAA@CCBBAAACCC>>>??B?B?A:=>B?>;;;
@ATNG8:00278:04003
GATGGTAGATACTCGCTGATACACCCAGAAGATCAGGAACTCTAGAAGAATTCTGATTTTTAACACGAGAGTAAACGTAAAAAGAAGGTTTTACAAGACTCATGTTAACAATATTGCAGCAGTACGCACACAATCGAAGCGCAGTAAGGATGGCTAGTGTAACTAGCAAGAATACCACGAAAGCAAGAAAAAGAAGTACGCTATTAACTATTAACGTACCTGTCTCTTCCGAAACGATGAGTACACATCGTCGTGTCGTGCTACCATCGTTCCTTCTGAGTCT
+
A@BG@DBABCCCDAAACCCCBBBCC>BBD?BBCCBB?B?BBCCBCC?AD?B@BB?@?@@@1?>BBAABCCBBBB;@@:9999':>;?<>>>137B@AAABBBBB><?;??<???<>>@@@==>>=??BCB==:=A@@7;;>A@A@A=A<??B?BCCCCB??;?AAACC?BB>BCB=A><9<5=<<:89888(8<7;=@????8918:>>??<?=AAAAA=BA@??==9=<@;@66000@@@C@@@@ACBBBBBBCBBBAAAB@@8<<@@@=A?B?BBB@>>>>
@ATNG8:00291:04014
GATGGGTAGTGTGTCTCTGAGAGTAGTACTCATTCGTTTCGGAAGAGACAGGTACGTTAATAGTTAATAGCGTACTTCTTTTTTCTTGCTTTCGTGGTATTCTTGCTAGTTACACTAGCCATCCTACTGCGCTTCGATTGTGTGCGTACTGCTGCAATATTGTTAACGTGAGTCTTGTAAAACCTTCTTTTTACGTTTACTCTCGTGTTAAAAATCCGAATTTCTTCTAGAGTTCCTGATCTTCTGGGTCTCTCTCTCACGCACTACCATCTCCTTCTGAGTCT
+
44444)444494455599<>BA9:599::5444.439;1::7<7;======:>;5564;.55:<49495559;9995999999#554945605<:>6>9@99925555;=9;<<<@@==8<<:,/////<<<<8555=8<==;;655<<99>;9:9544459=39399544=959.5;;==0=59959999(555998666>>><<<<.5555$55.5;.44)44.4;:::44.4.4:366@:@>?A8@==<;;;>=<<;;;;;;=<799///6:6::779988
@ATNG8:00291:04024
GATGGTAGTCTCAGATAGTCTATAGTACTCATTCGTTTCGGAAGAGACAGGTACGTTAATAGTTAATAGCGTACTTCTTTTTCTTGCTTTCGTGGTATTCTTGCTAGTTACACTAGCCATCCTTACTGCGCTTCGATTGTGTGCGTACTGCTGCAATATTGTTAACGTGAGTCTTGTAAAACCTTCTTTTTACGTTTACTCTCGTGTTAAAAATCTGAATTCTTCTAGAGTTCCTGATCTTCTGGGTCTCTCTCTCACGCACTACCTTCGTTCCTTCTGAGTCT
+
A@9;26===CCCCCCBBBCCJCCDCCFAAADC@CCCC>BD@G@CBCCCBC@CBBCC?A<@@AA=A@BBBCABA9:65>==@,49.5:<?:@BBA?BEC?A@=;;;AAB@BBBBBBBB@BDG@C@DDCCCCBB?BBBB?BBBBCCCDDCBBBBBCD@CBB@A@=@@CCCABBCIHBKBBBB<BAD@CDFFG3CABAC>CCDCDDAAAA@DIDE2CDCCC:;8;C?BCCCDDC?C?CBCBBB>@@CC?CBBBCCCCDBB:;;BCEEE@D?AAA?B@F?CBBBAA::
@ATNG8:00295:03993
GATGGTAGTGTCAGTGCGCGTCGTCCAGAAGATCAGGAACTCTAGAAGAATTCAGATTTTTAACACGAGAGTAAACGTAAAAAGAAGGTTTTACAAGACTCACGTTAACAATATTGCAGCAGTACGCACACAATCGAAGCGCAGTAAGGATGGCTAGTGTAACTAGCAAGAATACCACGAAAGCAAGAAAAGAAGTACGCTATTAACTATTAACGTACCTGTCTCTTCCGAAAACGAATGAGTACGTGTGACGTACGTGAGCTACCATCGTCCTCTGAGTC
+
4444344499999555<>>666=>=9<=B=B@565;49494566659==:=9<;;88888'8283349998<;;3;344999(45058===166>:<<>>=;;@B?B8969<<=:=8>>999@@???B@BB>?>==>8;;<559?C;A<@:949@@?;;BB@BBBBAA=9958998900@=500/)////(/8078====888).(....(.(.7<<<7::::8::-3-3333&3::49888977333339334:899<:344446;88---(-----222
@ATNG8:00297:04006
GATGGTAGTATATCGCGTCGCTATCCAGAAGATCAGGAACTCTAGAAGAATTCAGATTTTTAACACGAGAGTAAACGTAAAAAGAAGGTTTTACAAGACTCACGTTAACAATATTGCAGCAGTACGCACACAATCGAAGCGCAGTAAGGATGGCTAGTGTAACTAGCAAGAATACCACGAAAGCAAGAAAAAAGAAGTACGCTATTAACTATTAACGTACCTGTCTCTTCCGAAACGAATGAGTACGTGTGACGTACGTGAGCTACCATCGTTCCTTCTGAGTCT
+
A@@A@BDCBBBDCBBBCBCABBCCDBCBC?CBBBBB?B?CCCDDDD>BB@C@CCDCCCCC2C?CC?@BBCC88837;>AAAA2BB>B=AAA7@BD@CABABBB@A>@ADC@CBC>A@BBBCCCCBBCDDCBB=CBBB@BBBABBCB@D@B9:::ABBCCCB?BBCCCB???9???4::@A@;@@@;999999%9><>?=?@;=>=5:57::;1;5;@C@@>@C?@@BB@A?BAA;A9939?AABCCCEBDCAAADAAADCAAABAA>@>??@<@9?;??>>==88
@ATNG8:00298:04018
GATGGTAGTGCGTTAGAGAGAGACCCAGAAGATCAGGAACTTCTAGAAGAATTCAGATTTTTAACACGAGAGTAAACGTAAAAAGAAGGTTTTACAAGACTCACGTTAACAATATTGCAGCAGTACGCACACAATCGAAGCGCAGTAAGGATGGCTAGTGTAACTAGCAAGAATACCACGAAAGCAAGAAAAAAGAAGTACGCTATTAACTATTAACGTACCTGTCTCTTCCGAAACGATGAGTACGTGTGACGTACGTGAGCTACCATTCGTTCCTTCTGAGTCT
+
AB@@=ABABBBCB@BBBBCCBBAA@;ABB@CBBBCC?B?BA=BBBBB@BB?B>AAAA@@@@.@6::@@@@A?>>?998:9444$4:6;9???0@996;B;;9@>;>7?;:;4;@@;>?>;@@A;;@B@B@A;;6;@@A?CCBAAA??;@=A;;8;AAABA@@=>>>@BC>BB???<8<<978)8??;=>=>==&<A8<<8<;9><<:=:==AB=@6;;@??9?@998@A??69=989///;;:@BBBB@?>>944399:374<;994/-(--:6:*-*-6679>><
@ATNG8:00251:04052
GATGGTAGATATATGCACGCTCTACCAGAAGATCAGGAACTCTAGAAGAATTCAGATTTTTAACACGAGAGTAAACGTAAAAAGAAGGTTTTACAAGACTCACGTTAACAATATTGCAGCAGTACGCACACAATCGAAGCGCAGTAAGGATGGCTAGTGTAACTAGCAAGAATACCACGAAAGCAAGAAAAAGAAGTACGCTATTAACTATTAACGTACCTGTCTCTTCCGAAACGAATGAGTACATAGATATACGTATAGCTACCATCGTTCCTTCTGAGTCT
+
;<DBACCCBBBCCBBBCHFGECCCC?@AC@BBBC;;7;=AABCCBB@BC@C???88::::(:<>>?BBBCCAA@8==:;;;;*;B=?5:::&9==9>BABCEBA@=@?BA>B;;:;CBBCBBBBBCCBBBBB?B;;;@BBCC@@@C?B=B::6;@@@BCBC?BCCCCC?BC?BBB?BCBCC>998:@@@AA2AC?BABBBBBB>6;6;===5;5;?B<<7;AB@@@C@B?CBB;B??=?ACCCCBBBBBBBAABCCAAAAAAACD<AA;;?@C?C?C@@?@;;;
@ATNG8:00263:04042
GATGGTAGCTCGCTGATGATATCTCCAGAAGATCAGGAACTCTAGAAGAATTCAGATTTTTAACACGAGAGTAAACGTAAAAAGAAGGTTTTACAAGACTCACGTTTAACAATATTGCAGCAGTACGCACACAATCGAAGCGCAGTAAGGATGGCTAGTGTAACTAGCAAGAATACCACGAAAGCAAGAAAAAGAAGTACGCTATTAACTATTAACGTACCTGTCTCTTCCGAAACGAATGAGTACTACTCTCAGAGACACACTACCATCGTTCCTTCTGAGTCT
+
BA@@:A<@@:556=CCCECAAACAB?BCCABBBBBB?B?@@CBBBB@DB?D?BC?@?@@@.@????CCBA????8?9;9@@@+??:=.599&9@@=@ACCABB;;;.;>AB?BBB>AABBDBBCCCBCDCBBB@CCCD=AACCCDCC?C?CBC@CA@@BBBB@BBBBCC?BB@BBB?A@@AA<BBB@BBBBC2BA?B???BBB@A=@<>>??<>;>DBBC@ABBCCBBAC?BCC>CAA>BCBBBACCCC@AABBC??>AAA?AAAA=@>>;;5;:>5::>==888
@ATNG8:00263:04071
GATGGTAGATACTCGCTGATACACCCAGAAGATCAGGAACTCTAGAAGAATTCAGATTTTTAACACGAGAGTAAACGTAAAAAGAAGGTTTTACAAGACTCACGTTAACAATATTGCAGCAGTACGCACACAATCGAAGCGCAGTAAGGATGGCTAGTGTAACTAGCAAGAATACCACGAAAGCAAGAAAAAGAAGTACGCTATTAACTATTAACGTACCTGTCTCTTCCGAAACGAATGAGTACACCACTCTCATATGACACTACCATCGTTCTCCTTAAGTCT
+
A@@B?BGDDBABDAAAFCCDCBBBC>C@@?@CBBAA?A@ADCCB@@;@A?C@CA>88888(9;@@AAAA@@99:,:@;;;;;';=9=5:99&9994;@>BCCDED8;:;@<@CC?CBBBBCCCDDBCBDB;;7;B@@=@CBBAABA<>:@:;7;CDDDF<999BBABB?BB?AAB?B@@@=5;00*0;;;;,;@<B??@CBAAA<B;>>>>:<7;?@@@>ABBCCBB?BABBB=BCC?AACDCBB9979BBBCBBB@@BBBCBBBB?ABC??9=99298=?A:::
@ATNG8:00264:04068
GATGGTAGCGCGACGAGCGTAGACCCAGAAGATCAGGAACTCTAGAAGAATTGCAGATTTTTTAACACGAGAGTAAACGTAAAAAGAAGGTTTTACAAGACTCACGTTAACAATATTGCAGCAGTACGCACACAATCGAAGCGCAGTAAGGATGGCTAGTGTAACTAGCAAGAATACCACGAAAGCAAGAAAAAGAAGTACGCTATTAACTATTAACGTACCTGTCTCTTCCGAAAACGAATGAGTACGATGAAGATCTCGTGTGCTACCATCGTCCTTCTGAGTCT
+
///727:4444455<<<>DE;:6>;0955555555=:?:;<;/0/-+--38(//////////#3178=::<====;39844499'4=5:.444&43349=<:5559:385//(///06788;>>666B>@=>94.4444.4334<==>9>9=9504;45444=8>:;==B7;:388:*//7>;.668077???.730727555555.5.5555+2+294447<8889//)/)////&///49<;=<87666//(---,----...2229+22522238267986667
@ATNG8:00269:04070
GATGGTAGCACACGAGATCTCATCGTACTCATTCGTTTCGGAAGAGACAGGTACGTTAATAGTTAATAGCGTACTTCTTTTTCTTGCTTTCGTGGTATTCTTGCTAGTTACACTAGCCATCCTTACTGCGCTTCGATTGTGTGCGTACTGCTGCAATATTGTTAACGTGAGTCTTGTAAAACCTTCTTTTTACGTTTACTCTCGTGTTAAAAATCTGAATTCTTCTAGAGTTCCTGATCTGGTGTCTGATCTGTATCACTACCATCGTTCCTTCTGAGTCT
+
;5<=8=BDCBBBCCDCDBCCCCHCBBBBA=A@<A<;:)99494;<<ABA@=@AAA@;A7<9B>9=?BC@@?CA@@<87333$33-3333(3:884:<?6?A000:@@A:@ABBBBBB@>?@?B?AA@@???=9<;66*//97:;=>>====::;;5;;@:==:=;>>==>@=<;9;8888,89>;@@@@@/@?===076:///<::>;>EDK/:;;;B;?9?@=B@>?;8838:>>;<;??;;;;???;;;AABAAA@@@@A<=;;;B=B=A:??@;;;//
@ATNG8:00274:04048
GATGGTAGATACTCGCTGATACACCCAGAAGATCAGGAACTCTAGAAGAATTCAGATTTTTAACACGAGAGTAAACGTAAAAAGAAGGTTTTACAAGACTCACGTTAACAATATTGCAGCAGTACGCACACAATCGAAGCGCAGTAAGGATGGCTAGTGTAACTAGCAAGAATACCACGAAAGCAAGAAAAAGAAGTACGCTATTAACTATTAACGTACCTGTCTCTTCCGAAACGAATGAGTACTATAGACTATCTGAGACTACCATCGTTCCTTCTGAGTCT
+
CCBB?BBCCCCCCCCBABBCDCCBD;DDD?CCCC;;8;>AAABBCB@BC?B@BC@?????.?>ABBAABBCBCB=A>:;;;;*;A@C5;;;.;@A<ADCCCCBBB=@<@B?BCC@CCABBBBBDDCDCCCBB@CBBB@C@@@CCCC?B?B::9;CCDCCCC?AAACCC@BB=BCC?BBCCC<AAA>AEDDC2CC?AAACCCA@@7:6:A@@<><>BCCB?AA;;:CB@D?CBC>CBB?BEBBBBBCCCBBBBBAAABBCBBCBBB?BAAAB?B?C?CCCAAA@@
@ATNG8:00283:04079
GATGGTAGTGATACAGATCAGACACCAGAAGATCAGGAACTCTAGAAGAATTCAGATTTTTAACACGAGAGTAAACGTAAAAAGAAGGTTTTACAAGACTCACGTTAACAATATTGCAGCAGTACGCACACAATCGAAGCGCAGTAAGGATGGCTAGTGTAACTAGCAAGAATACCACGAAAGCAAGAAAAAGAAGTACGCTATTAACTATTAACGTACCTGTCTCTTCCGAAACGAATGAGTACTATGTAGAGCTCTATACTACCATCGTTCCTTCTGAGTCT
+
CCCC@C>CCBBBCCBCBCCCCCCCD@BBB?CDCCBB?B?BBBBCCB?BB>B?A??89999'9;BBCACCDA@@B:?=9;;;;*;E>C5;;;*;BB?BCBCCCGA@<@?AB?BCC@CBCCCABBBBBCCCCBB?BDCC?AABB@A@C@C@CAA?ACCCCCCC?CAABBB?BB?BBB<>>CCC>BBB?BCCCC3BB?BAAACBBBA7;7<<AA486:ACBB@BA@@@:94:=ACD>D@?>@BBBBCCBBBACCCCBBCB??>>>??B=A;::@<A;@9<<<999::
@ATNG8:00251:04098
GATGGTAGTGCGTGAGAGAGAGACCCGAAGATCAGGAACTCTAGAAGAATTCAGATTTTTAACACGAGAGTAAACGTAAAAAGAAGGTTTTACAAGACTCACGTTAACAATATTGCAGCAGTACGCACACAATCGAAGCGCAGTAAGGATGGCTAGTGTAACTAGCAAGAATACCACGAAAGCAAGAAAAAGAAGTACGCTATTAACTATTAACGTACCTGTCTCTTTCCGAAACGAATGAGTACTACTCTCAGAGACACACTACCATCGTTCCTTCTGAGTCT
+
:<>F@CCCCCCBBBCCCCCCBBBCC=CC@CCBB??;?=@@ABBBD?CC?C@B??78778)9;ABCABBFCBAB=ABCCEDE2BC@C@DCD<CCC@CCCC@@C998;@GE@BBD?BBCCCBBCCCECDCCCC?CBBB?BACBCCBA>B?B??>@DDDBABCAAAABBA?CC?CBC?AA:::,7;;5<<==?.?D??@@?CAA@@<@<AAAA:>:<AC;;8:A???999/9>AAA>C::99CCBBBDCCCCBBBCDCCCCB??AABB;@?@@B:>1708==;;;==
@ATNG8:00254:04097
GATGGTAGGCGACATACATACGCGCCAGAAGACAGGAACTCTAGAAGAATTCAGATTTTTAACACGAGAGTAAACGTAAAAAGAAGGTTTTACAAGACTCACGTTAACAATTTTGCAGCAGTACGCACACAATCGAAGCGCAGTAAGGATGGCTAGTGTAACTAGCAAGAATACCACGAAAAGCAAGAAAAAAGAAGTACGCTATTAACTATTAAACGTACCTGTCTCTTCCGAAACGAATGAGTACTATGTAGAGCTCTATACTACCATCGTTCCTTCTGAGTCT
+
@@AB7;?C@C@@?CDCCCCCDCCBBABDC@CCCCKAK=;;CBB@A?AG@D@CCAADCDD/C?BBBABACBCCC<@?@BBAA0?@<@9BDD;ICC@ABAA;;9;:6:?BD?CDC:AABICDCCCDCBBBBCC@C@@@=@@@@@A??<@@A@@>@BAAAA::8:AABBB?9948992999999+9==9::9:9:%:705<9>?::<:15129==-88)7:?=?<?A???BB?B?ABD<AAB@?@?BCCCBBBAA???ABAA?;;:::::5;888=8=1807<A>?>?>
@ATNG8:00265:04094
GATGGTAGTATCTGTCTACGAGAGCCAGAAGATCAGGAACTCTAGAAGAATTCAGATTTTTAACACGAGAGTAAACGTAAAAAGAAGGTTTTACAAGACTCACGTTAACAATATTGCAGCAGTACGCACACAATCGAAGCGCAGTAAGGATGGCTAGTGTAACTAGCAAGAATACCACGAAAGCAAGAAAAATAAGTACGCTATTAACTATTAACGTACCTGTCTCTTCCGAAACGAATGAGTACACACTCTCATATGACACTACCATCGTTCCTTCTGAGTCT
+
445>@CCBBBBBECCBCBCCCCBBB@BCCABBDB@@>@?ACCBBBB?BB?B?BDFBBBBB3B@BBAAAAA?>><5<>;;;;;*;B>@4999&9@A>CABABCB;:6;>CB?CDE?BBCCECDCCBBCCCCBC@CCBC?CCCDCC@@5:6:@@=@GBBBBBAACBBBBB?BB@BBB>AA999,99929?@@@2AC>BAABCA@??<@<@A@@<>;>@CBB@CB@??AA?B@CBB?CBB?BBFDBBBBBBBBCBBB>>>CCBBBBBB?BAAAB@C?B?BBB???BA
@ATNG8:00266:04125
GATGGTAGAGTATCATGTGTATCTCCAGAAGATCAGGAACTCTAGAAGAATTCAGATTTTTAACACGAGAGTAAACGTAAAAAGAAGGTTTTACAAGACTCACGTTAACATATTGCAGCAGTACGCACACAATCGAAGCGCAGTAAGGATGGCTAGTGTAACTAGCAAGAATACCACGAAAGCAAGAAAAAGAAGTACGCTATTAACTATTAACGTACCTGTCTCTTCCGAAACGAATGAGTACTACTCTCAGAGACACACTACCATCGTTCTTCTGAGTCT
+
//7:6:;===C?CBBBCDBBBC@@@?;;;?@A?@AC@B?BA;;9@B?BC?C<>=;9;;::$95><>==>?666<09955555$5<7<.555&555.5===>??9<4<:00/<<477<=;;;A>>@@996AD?@9698@@@BBB@C@A8=00*07////547;<:::>:8733892888;<5;;;.33998'78188:87788828488;;8;8<500<8000//9<8<;>>>6<;;7::9;;9>767:///7//39;;;888:;5:---60--(---8899=
@ATNG8:00267:04129
GATGGTAGCGCGACGAGCGTAGACCAGAAGATCAGGAACTCTAGAAGAATTCAGATTTTTAACACGAGAGTAAACGTAAAAAGAAGGTTTTACAAGACTCACGTTGACAATATTGCAGCAGTACGCACACAATCGAAGCGCAGTAAGGATGGCTAGTGTAACTAGCAAGAATACCACGAAAGCAAGAAAAAGAAGTACGCTATTAACTATTAACGTACCTGTCTCTTCCGAAACGAATGAGTACTATGTAGAGCTCTATACTAATCGTTCCTTCTGAGTCT
+
5<<>7;;==BECCBBBBCCCCAA@@;<6;=B?A::.92008/0/83//)/183333888'84:<?BBCC@@AB8=;=9999(55.5.555&5995;555555995:;:>9><<9<A@?@BC@@?ABBAC::89>:>:=0//////(35;33.3999<===8=??@7809@<;=;9:8255'525.5?CAC.:;6:@<;><@AA<A:====:=<A>@@@=@>544;;7;8;::2:4707>???BBBB@@A@?@?>77777522:5977B><7=6::888333
@ATNG8:00268:04108
GATGGTAGTGATACAGATCAGACACCAGAAGATCAGGAACTCTAGAAGAATTCAGGATTTTTAACACGAGAGTAAACGTAAAAAGAAGGTTTTACAAGACTCACGTTAACAATATTGCAGCAGTACGCACACAATCGAAGCGCAGTAAGGATGGCTAGTGTAACTAGCAAGAATACCACGAAAGCAAGAAAAAAGAAGTACGCTATTAACTATTAACGTACCTGTCTCTTCCGAAACGAATGAGTACGATGAGATCTCGTGTGCTACCATCGTTCCTTCTGAGTCT
+
////)//:78;>=<<<==<<<?;;;7<==9=;;554.45:445<5945<5949//)/6666'6377/////////(379;;;;'44.45:::.<<<8;777///77298=;5:5505>>>???>>>>666<<<7<>==8=<;;;>>>:>:==@;666?:88:+//5569+--05--(/6666.3334//////#/63///99;332/5/22294:49:=94.4494<;;661///(///)///6:334=<;;<8888:985556989-2222@8;5<5:>>>::8=
@ATNG8:00268:04136
GATGGTAGTATCTGCACACTCTGTCCAGAAGATCAGGAACTCTAGAAGAATTCAGATTTTTTAACACGAGAGTAAACGTAAAAAGAAGGTTTTACAAGACTCACGTTAACAATATTGCAGCAGTACGCACACAATCGAAGCGCAGTAAGGATGGCTAGTGTAACTAGCAAGAATACCACGAAAGCAAGAAAAAGAAGTACGCTATTAACTATTAACATACCTGTCTCTTCCGAAACGAATGAGTACACACTCTCATATGACACTACCATCGTTCCTTCTGAGTCT
+
??@A?BCCCBABBCCC@BBCCCBBB@CCCACCCBBB>B@BCCDCCC@CC?C?A??899999#36<;;A<=B===B<BBBBBBB2AA>B5;;;.;BC?CACBFBBCB>C@;;7;BB@CBCDBBBCCCCCBBCCD?@?AB@BBBCBBBB?B?BBA?CCCCCCCC@BBBBBB?BB@BCB>AAA@@9?>>;?EDED3BB>??????;BA<@7<;==:>;=>=AA=>>==>>=9>:888)8::4:9???EF?@<;;=???>>>CAAABBCC?CB?@@@B?B?CCBBA???
@ATNG8:00280:04129
GATGGTAGCACGACACGACGATGTGTACTCATTCGTTTCGGAAGAGACAGGTACGTTAATAGTTAATAGCGTACTTCTTTTTCTTGCTTTCGTGGTATTCTTGCTAGTTACACTAGCCATCCTTACTGCGCTTCGATTGTGTGCGTACTGCTGCAATATTGTTAACGTGAGTCTTGTAAAACCTTCTTTTTACGTTTACTCTCGTGTTAAAAATCTGAATTCTTCTAGAGTTCCTGATCTTCTGGTCTACTACACTGTACTCTATCGTTCCTTCTGAGTCT
+
56;E@CBBB@@955BB;566665:BCDCBBBB@BCCC?CC@C@CBCCCBD?AAAAB?B=@@BB?B?BBAAACBBB>??>=<,;</8973,3=<><@?;6;;+//89::58??@AAAB99:B:>:=@CD@>>=:=>>?;>=>DA=>=>>>?>>>>A6<<<9=?;?;>=>>>BB@?;665::2:6<666778(/:---)------689:-5555$2555616455,5>?>9==<@;<====@188=5;:>;;;==<>?888@>>>??=>>=B;><>;;:A=>>
@ATNG8:00280:04131
GATGGTAGGACGAGCGTCTGAGAGGTACTCATTCGTTTCGGAAGAGACAGGTACGTTAGTAGTTAATAGCGTACTTCTTTCTCTTGCTTTCGTGGTATTCTTGCTAGTTACACTAGCCATCCTTACTGCGCTTCGATTGTGTGCGTACTGCTGCAATATTGTTAACGTGAGTCTTGTAAAACCTTCTTTTTACGCTTACTCTCGTGTTAAAAATCTGAATTCTTCTAGAGTTCCTGATCTTCTGGTATACACACTCGCTCGCTACCATCGTTCCTTCTGAGTCT
+
///;6::<6:<<554::9445:;=:@@>==@?9>8880885>7<:99;55.55555.54455<9=:@@>===;;@:===7666?7;;@@6<<55.559499)//:::<:==<<<6669>@@:=<=C??@BBB?BCCC<@;:0@@000===<>?@@=A>>9>>6;1653::88:9384444&439.44:::'88:/0)///9::<///8:<<<)//777294974:;/////4:4;55557)///)////5:5555555:9555559<=://)/27)//99:/65
@ATNG8:00282:04124
GATGGTAGTAGTACACTAGTCATACCAGAAGATCAGGAACTCTAGAAGAATTCAGATTTTTAACACGAGAGTAAACGTAAAAAGAAGGTTTTACAAGACTCACGTTAACAATATTGCAGCAGTACGCACTCAATCGAAGCGCAGTAAGGATGGCTAGTGTAACTAGCAAGAATACCACGAAAGCAAGAAAAAGAAGTACGCTATTAACTATTAACGTACCTGTTTCTTCCGAAACGAATGAGTACACATCGTCGTGTCGTGCATCGTTCCTTCTGAGTCT
+
::<C?BABCCBBBDCCCCCCGCBBC@CBC@CCAA@@=A?BBCCCBB@BC@B?AAA:;;;:*:=BBBACEBC???7>@BCHHG5CC@C<AAA7@BB?BGICCAA00,0;>>;AAC@BACCCGDCCBCCCBCBC@CAA@@CBBBBBBB@C?B@@>@CDCCCAA>ACCECC@BB>>>?>AADDC<A99299899.9??B??;?B???=A:>=AA8=8=;@@B@BCED=AA@C?BBF<A:959@AABBBBCCCCBBAAACBBCBA>=>?@H7;8;=@@@A@=>>
@ATNG8:00283:04093
GATGGTAGTCTCAGATAGTCTATAGTACTCATTCGTTTCGGAAGAGACAGGTACGTTAATAGTTAATAGCGTACTTCTTTTTCTTGCTTTCGTGGTATTCTTGCTAGTTACACTAGCCATCCTTACTGCGCTTCGATTGTGTGCGTACTGCTGCAATATTGTTAACGTGAGTCTTGTAAAACCTTCTTTTTACGTTTACTCTCGTGTTTAAAAATCTGAATTCTTTCTAGAGTTCCTGATCTTCTGGTCTACTACACTGTACTCTACCATCGTTCCTTCTGAGTCT
+
CA@B?ACA@@CDLCCCCCBBBCCCCCCCCDBB@BBBC>CB?B@CCBEDDD?BBBBB?@?ABBC@C@BBCCDCECC?B@@@@2@B<AACC=CCBB?AEC>BB9;:ABBC?BBCDBBBC@CCC@D@CCCBCCCC?BBCC?CAABCCCAABAB@@ABDABCB@BC=A?A@@ABCDCGABBBGF<G@B>CCBCB2BCCCC>ECCDBBCB;;;0;@@@0BAAAD?B?;;;6;BCCBAA?A@BBBB@@<@@A?ABBBCCCBBBCCCFBBBBBDAC@AAB?B?B?BBBBCA>?
@ATNG8:00285:04116
GATGGTAGATATATGCACGCTCTACCAGAAGATCAGGAACTCTAGAAGAATTCAGATTTTTAACACGAGAGTAAACGTAAAAAGAAGGTTTTACAAGACTCACGTTAACAATATTGCAGCAGTACGCACACAATCGAAGCGCAGTAAGGATGGCTAGTGTAACTAGCAAGAATACCACGAAGCAAGAAAAAAGAAGTACGCTATTAACTATTAACGTACCTGTCTCTTCCGAAACGAATGAGTACACATCGTCGTGTCGTGCTACCATCGTTCCTTCTGAGTCT
+
>;;;:>?CC@?@B@>@BB@<A@@@@>?@C<<A@C;;292994:::<9==@B>AAABBBBB3B=====<<?::;<3;:A@AAA0AC?C?CCB:BA@<@A@@;@;;;8A8997;BB>BB;:;;;;BCHCCCB;;8;BAB8;;BBAABC?@;@00*0<<<>?AB??>><??3889==839;33.3;;3//////%//)///96;><7477<9??;A<@@BBB@BBCAAAB?A=??A;A::6:AA@ACCCCBBBBB:9:AABB=>>@@@99998929;>;@A999BB>
@ATNG8:00287:04135
GATGGTAGATATATGCACGCTCTACCAGAAGATCAGGAACTCTAGAAGAATTCAGATTTTTAACACGAGAGTAAACGTAAAAAGAAGGTTTTACAAGACTCACGTTAACAATATTGCAGCAGTACGCACACAATCGAAGCGCAGTAAGGATGGCTAGTGTAACTAGCAATAATACCACGAAAGCAAGAAAAAGAAGTACGCTATTAACTATTAACGTACCTTTCTCTTCCGAAACGAATGAGTACTACTCTCAGAGACACACTACCATCGTTCCTTCTGAGTCT
+
//8869::A@>@A;66666<<<<;;2455.5>AAAB?B?BBBD@???@=9=+0000////$/4:;343999339*7744;==)<;5:.55505==:@BBBBAC;;5;5;;5;?@9@BBAACCCABBHJAAAD>BAA@<@@<?BAAB=@=A;;::AACBBBB@BBBBBC>@@?B@@<@::=>377707?AAB3BB?777??;<@@5715;994<:>9???5;;.:???<A?BCD=CBB?988???>>>BB@??AAAABBCBAA@><8<....(.(-(--6899;9
@ATNG8:00293:04127
GATGGTAGTACATGATAGACGACACCAGAAGATCAGGAACTCTAGAAGAATTCAGATTTTTAACACGAGAGTAAACGTAAAAAGAAGGTTTTACAAGACTCACGTTAACAATATTGCAGCAGTACTCACACAATCGAAGCGCAGTAAGGATGGCTAGTGTAACTAGCAAGAATACCACGAAAGCAAGAAAAAGAAGTACGCTATTAACTATTAACGTACCTGTCTCTTCCGAAACGAATGAGTACTGCGTCTCACTCTCGCCTACCATCGTTCCTTCTGAGTCT
+
959<9<ADB;9;BBAC;;;@@>?>A>BAC?BBB;;:=B?BCB@@?A>?@?B?@@<45555$94==<AB>;559=5=999===*<<7<8@AA9BCDADEECCCC@@=@@@A=ABB?BB@A@CECCBBBBBBCCACBAA<@AAAABAC?A>A;:6;BBBCCCCACCCBBB@BB@BBC@BB:::58>?<ABBBB3??=?ABBBBBCC?B?BBBA>A>>>ACC?BB@@@AA=A<@@A<A@@=@CBBBCBAAAABBDHBBBFDBCC@BBB?B;;;A>A<@<@;::?@AA
@ATNG8:00293:04139
GATGGTAGACATATCGTACTCTCTGTACTCATTCGTTTCGGAAGAGACAGGTACGTTAATAGTTAATAGCGTACTTCTTTTTCTTGCTTTGTGGTATTCTTGCTAGTTACACTAGCCATCCTTACTGCGCTTCGATTGTGTGCGTACTGCTGCAATATTGTTAACGTGAGTCTTGTAAAACCTTCTTTTTATGTTTACTCTCGTGTTAAAAATCTGAATTCTTCTAGAGTTCCTGATCTTCTGGGTGCGCTACAGTCTCTCTACCATCGTTCCTTCTGAGTCT
+
@::D;BCBBCCBBBCCDDCCCCCCCCBBBCCC@BCCC=CC@C@ABBBBBB>@AA985:?BBBC?B?DCCCBBBBB?A@@>>,99,9>>;3;9949>>:;;178=<AB<@@A>>@@@=;:;<@<@@@AAA@@:<<BB:=<A==>@@@@@@@<==?;>>@;@@:=:>A@???C;:58=>>>.939457555(5;8>>8@;8:@BA@<<08888'2888=6@;@A;:;;B?>>8=8<767??8<889-8=>=:;:::?????AA?>>=C888A<@<A<A@?@@==<
@ATNG8:00250:04151
GATGGTAGCAGACGTGACAGAGCGCCAGAAGATCAGGAACTCTAGAAGAATTCAGATTTTTAACACGAGAGTAAACGTAAAAAGAAGGTTTACAAGACTCACGTTAACAATATTGCAGCAGTACGCACACAATCGAAGCGCAGTAAGGATGGCTGTGTAACTAGCAAGAATACCCGAAAGCAAGAAAAAGAAGTACGCTATTAAACTATTAACGTACCTGTCTCTTCCGAAACGAATGAGTAACAGAGAGTACGATATGTCTACCATCGTTCCTCTGGAGTCT
+
445;5:566<=<<<;;;;;@;9:CC@BA><00//;;3948:::;>?7<=9=9===<;;;;+:49333337789919944444$4;6;.55)5:<4666;;;;;<;@266:===:====BDCAAABA@AAAA=A;:;;>@=<=?8819::>?265>>><;<;-----(-:4:8882::<5:8858?===+3939@><::600)00*0;;;6;(//633.33355554:599919BB=;:68//(/588/65779;;==;999:7717<<9958/65//(.5555
@ATNG8:00251:04174
GATGGTAGTGTGTCTCTGAGAGTAGTACTCATTCGTTTCGGAAGAGACAGGTACGTTAATAGTTAATAGCGTACTTCTTTTTCTTGCTTTCGTGGTATTCTTGCTAGTTACACTAGCCATCCTTACTGCGCTTCGATTGTGTGCGTACTGCTGCAATATTGTTAACGTGAGTCTTGTAAAACCTTCTTTTTACGTTTACTCTTGTGTTAAAAATCTGAATTCTTCTAGAGTTCCTGATCTTCTGGATAGCGACGCGATATACTACCTTCGTTCCTTCTGAGTCT
+
8:?G?CBBBABBBCABBCCBABCCB@@@@@@@>BCBC>AA>A?ABBCCCC@BBBLGBJ:;;:;9;?BBCCCABBC@CCJEE5CB@BCCI?CCCB@B<;5<B7;;ACCCACCBBBCDE@BBB@B@BBBBBCBB?BBBB@CCCCCBBBCDDCBBBBA?AAA=@A?B?BBBBBBB@@<@;;;;.;=A=;;;;;*;BFED=;;;;B=A@@@9@@@@0@@AAA?A?BC?BAAAAAB@B@EDBBCB?@@CACHCCGCBAAACCCBCCBBBB@C@CCC@D@C?@@BBBABB
@ATNG8:00256:04140
GATGGTAGCGCACACATAGATACAGTACTCATTCGTTTCGGAAGAGACAGGTACGTTAATAGTTAATAGCGTACTTCTTTTTCTTGCTTTCGTGGTATTCTTGCTAGTTACACTAGCCATCCTTACTGCGCTTCGATTGTGTGCGTACTGCTGCAATATTGTTAACGTGAGTCTTGTAAAACCTTCTTTTTACGTTTACTCTCGTGTTAAAAATCTGAATTCTTCTAGAGTTCCTGATCTTCTGGGTGTATCAGCGAGTATCTACCATCGTTCCTTCTGAGTCT
+
444<7;;;;?ABBBCBCCIDBBA@A@B@@AAA=@@@C>CC?C@BAABGHCACABBEGD?CCCB?B@BBAC@<;>A899449$9@49:A@8??;;2;@@=9<5;;:BBC?CCCCBCBB@BCC@CACACB<;;C@BBBA=B;;00@000=>>>>?@B@CCC=@@@C=A@@?@ABAB=@@@@@3@=A=@ABBB0ABBBB<A@@ACCBBBB?BBBB0A@@;;5;4;B@DCBCCCC?D@CCCAACADCCC?C;<;CDCBBBBC;;;CCBB@BBBBC@C>@?@CDBBBCB
@ATNG8:00256:04165
GATGGTAGAGTATCATGTGTATCTCCAGAAGATCAGGAACTCTAGAAGAATTCAGATTTTTTAACACGAGAGTAAACGTAAAAAGAAGGTTTTTACAAGACTCACGTTTAACAATATTGCAGCAGTACGCACACAATCGAAGCGCAGTAAGGATGGCTAGTGTAACTAGCAAGAATACCACGAAAGCAAGAAAAAAGAAGTACGCTATTAACTATTAACGTACCTGTCTCTTCCGAAACGAATGAGTACTGTATCTATTTGTGCGCTACCATCGTTCCTTCTGAGTCT
+
777A@ABBBCCBBBDAAACAAA@@C>BA@<@;;;CFAG?CBBCCDD@CC@C=@A;;;;;;;#94=9>>>=B;9;;0;::5===+>>:?<>@@?+==B@C@?@@@@;;:(46=::?5805<;;BCBBCEBBBCABBACDCC@BBBDEBBB?B@BCC@BCECCCBA@BBBCBB?BE@AAA>AA???8<==<889999%9?;8979ABBBB?@=CAAB=A<>=BBB>AAADD;;6;>AAA<AAB?BBBBBAACCCCBCBAAA;???@CCABC=@@@9;7;?B?BCBCD;;;
@ATNG8:00259:04157
GATGGTAGTGTGTCTCTGAGAGTAGTACTCATTCGTTTCGGAAGAGACAGGTACGTTAATAGTTAATAGCGTACTTCTTTTTCTTGCTTTCGTGGTATTCTTGCTAGTTACACTAGCCATCCTTACTGCGCTTCGATTGTGTGCGTACTGCTGCAATATTGTTAACGTGAGTCTTGTAAAACCTTCTTTTTTTACGTTTACTCTCGTGTTAAAAATCTGAATTCTTTAGAGTTCCTGATCTTCTGGAGATACACATGATACTCTACCATCGTTCCTTCTGAGTCT
+
::;B@BBABCBBCCCDBBBCBBA@A@@@AB@@?ACDF>CC?C?CCBBCCC?@@B9:8<?CEBC@B?CFDCC9:<B?A@AAA,@@;@BBF>JEAA?ADB?BB9;;BBDCACCCCCCCC@CBB?B?CBBBBCCC@CCCC?CCCCCECCCCCBBBCCD@BBB?BC@C?BBBDCCCCC@B@@?@8@=B;;::::::#;BBBB=CBBBEBA?@>4=@>@0@BBCC=B=;::69B@A@@C@BBBCCC=AAB?BBBDCCCBBBCCBCDCCABB?B??>D@C@C<@@CBBB>>
@ATNG8:00262:04144
GATGGTAGGCACTGCGCACACATCCCAGAAGATCAGGAACTCTAGAAGAATTCAGATTTTTTAACACGAGAGTAAACGTAAAAAGAAGGTTTACAAGACTCACGTTAACAATATTGCAGCAGTACGCACACTATCGAAGCGCAGTAAGGATGGCTAGTGTAACTAGCAAGAATACCACGAAAGCAAGAAAAAGAAGTACGCTATTAACTATTAACGTACCTGTCTCTTCCGAAACGAATGAGTACACACTCTCATATGACACTACCATCGTTCCTTCTGAGTCT
+
AADC@CBB@BCAABDCCCBBCCCGG=CBB?CCCE@A?A@CBBDDBB?AC?C?CCAAACCCC(A?BCCCCCBA???9?@?ABCC5CE@C5;;0:CC?CCBCDCKCB?B?BB>BAC=@@AABCCCCCCCCBBBCBBBCC>AAAABABB<@=@AA?ABBBBCBA?ACCCCC@CB?999:=<998+9==:?CBBB3CB@C???A>=/-*-069--+-09:@@A>ACABABBAC?CCD>B??=?BECCBBBBBBBCCB@@??BBBBBBBB?BBBBC@B?B?BCBAA:9:
@ATNG8:00262:04150
GATGGTAGTGCGTGAGAGAGAGACCCAGAAGATCAGGAACTCTAGAAGAATTCAGATTTTTAACACGAGAGTAAACGTAAAAAGAAGGTTTTACAAGACTCACGTTTAACAATATTGCAGCAGTACGCACACAATCGAAGCGCAGTAAGGATGGCTAGTGTAACTAGCAAGAATACCACGAAAGCAAGAAAAAAGAAGTACGCTATTAACTATTTAACGTACCTGTCTCTTCCGAAACGAATGAGTACTGTATCTATGTGTGCGTACCATCGTTCCTTCTGAGTCT
+
CDBB?BDBBBCBBBB@AABABACCG?CCB@CBBBCCAB@BBB@@AD@BB?BABBBBBCCB3C@BBBCCC@A777)799;AAA1BB<@4;;;.;CB?BCCBBCC;;;0;>BC?DBB@BCCABDCCDCCCCCCBB?BCCE>A@CCCCDD=A?@CB?BBBBCC@?=?BBBBB>BB?>>??@A9::,7<<9889999%9><;?=>AACCA=A=AA;;93:8;>BBB@BCCBBBB?B?ABF>F?@=@CCBBAACCCBBBBAAAABBBBBBBC@BAA>C@C@B?BBBAAAAA
@ATNG8:00264:04158
GATGGTAGATATATGCACGCTCTACCAGGAAGATCAGGAACTCTAGAAGAATTCAGATTTTTAACACTGAAGAGTAAACGTAAAAAGAAGGTTTTTACAAGTACTCACGTTTAACAATATTGCAGCAGTACGCACACAATCGAAGCGCAGTAAGGATGGCTAGTGTAACTAGCAAGAATACCACGAAAGCAAGAAAAAAGAAGTTACGCTATTAACTTTAACGTACCTGTCTCTTCCGAAACGAATGAGTACACATCGTCGTGTCGTGCTACCATCGTTCCTTCTGAGTCT
+
;;:@@B0;9B===BCEB@<<?97=@800)/4//5;//)/3//////618:294::::BDDC100/9/--50---88:/8833333$33,/(////$///4///66788333(.277(...(.3339;;;;;;>>==BB@CCCC<<<BCC@AA9>;?9949@BACCCD@::9???;?@>A@>/77777)33317889=>'8;<33.7?=;>997:9878,56:;<993:<868976;99>>77870------6685::@@>?@>99:;<=@BB<>>CBB?B?B?@@@???@?
@ATNG8:00266:04164
GATGGTAGTGTCATATGAGAGTGTGTACTCATTCGTTTCGGAAGAGACAGGTACGTTAATAGTTAATAGCGTACTTCTTTTTCTTGCTTTCGTGGTATTCTTGCTAGTTACACTAGCCATCCTTACTTCGCTTCGATTGTGTGCGTACTGCTGCAATATTGTTAACGTGAGTCTTGTAAAACCTTCTTTTTACGTTTACTCTCGTGTTAAAAATCTGAATTCTTCTAGAGTTCCTGATCTTCTGGACAGAGTGTGCAGATACTACCATCGTTCCTTCTGAGTCT
+
<::=;E@A?DBABDDDCBCDDDBCCBCCCC??>@BBE=CC?C?CCDCCCCACCCEC@C@BDCC?B@CDCCCBBBB?AABB@2BC>A@CE>CC::;:CC?CC?AACCBB@BBCCCCCC@CCD>A=B:96:CBC?BC@@=ABBBCCBCCEDBBABAC@DCCBBB@B@BBBBBBCCC@CCCCC;C>B><;;;;*;CCCD=DCCCCCCCCD@CCCC3@@@AA>AACJ@DBBBBBB@D@AAACCD>@@AADDCCCBBBCCCCCCCCCBAB@B@@@D?B?C@BBCCBBBB
@ATNG8:00266:04189
GATGGTAGAGTACAGTGTAGTAGACCAGAAGATCAGGAACTCTAGAAGAATTCAGATTTTTAACACGAGAGTAAACGTAAAAAGAAGGTTTTACAAGACTCACGTTAACAATATTGCAGCAGTACGCACACAATCGAAGCGCAGTAAGGATGGCTAGTGTAACTAGCTAGAATACCACGAAAGCAAGAAAAAAGAAGTACGCTATTAACTATTAACGTACCTGTCTCTTCCGAAACAATGAGTACACACTCTCATATGACACTACCATCGTTCCTTCTGAGTCT
+
CCCC?CCDDBBACCCCBBBGDDCCC?BCC?CCCCAA?A>@@FCCBB?BC?C?A??88888(9<@CECBBBB9:828>=@@@@0@C@C5;;;6;CEAGCBBBBCBB?B@CC@BBB?CCCBCBCCCCCCDAAAC@DDBB?BBBBBBAB>C@CCC?CCCCCAAA?CAA@AACCD@9999<=999+9>>;9::::9%0>;>///;:>8837:=<88188<=B@@>ABBABBB?B@CCC@::::BCCCBABCCCBBB@@@AABBBCCCCC?CBBBB@B?B?BBDBB??@
@ATNG8:00273:04188
GATGGTAGGCGTGTGAGAGTCTGCCCAGAAGATCAGGAACTCTAGAAGAATTCAGATTTTTAACACGAGAGTAAACGTAAAAAGAAGGTTTTACAAGACTCACGTTAACAATATTGCAGCAGTACGCACACAATCGAAGCGCAGTAAGGATGGCTAGTGTAACTAGCAAGAATACCACGAAAGCAAGAAAAAGAAGTACGCTATTAACTATTAACGTACCTGTCTCTTCCGAAACGATGAGTACGTGTGCGACGTGTCTCCTACCATCGTTCCTTCTGAGTCT
+
556>:BBC>:;6966CBBBBBBCED8BCB@CCCCBB@D@BBBCABB@@A?@@BCCCCCCC3C?@@?BB??@@?A9>987>>>.?@;@;@>>0=8939899??>BD?A;>>;;;;;?888=:565=>>=>=87.5AA><@;;;:???<A=??B>ABBBBBBB=:;;=??<?C?BBD?B@9::)9<:979888)//(/...>==<A9;7;>@><A:>>=>;:>??:97;57379=35==<8<>>>==7779=@@566A@;;;=A?@<?>?>>=A5;5;==89::/
@ATNG8:00282:04144
GATGGTAGCACGACACGACGATGTGTACTCATTCGTTTCGGAAGAGACAGGTACGTTAATAGTTAATAGCGTACTTCTTTTTCTTGCTTTTCGTGGTATTCTTGCTAGTTACACTAGCCATCCTTACTGCGCTTCGATTGTGTGCGTACTGCTGCAATTTTGTTAACGTGAGTCTTTAAAACCTTCTTTTTTTACGTTTACTCTCGTGTTAAAAATCTGAATTCCTCTAGAGTTCCTGATCTTCTGGATAGCGACGCGATATACTACCATCGTTCCTTCTGAGTCT
+
@>>@?BDCCBCCBBABBCA;69BAAACEBC@=;?99:,;C=C@CDDDDCC@CCCAA>B@CCCD@C=AACCAAAAA?CCCDC3BA=@9:87+389:8BBB>AB>?>>CBB?BBBBCA@@>CAA:@:@??>>?>>;@@@A9>>>>?????AAAA???@9===5=@<A<AAAAABCCCC>CCC7C?C?BBMKFDD#BBBBB:;<DEGCCB;;7;ACA3BBBBC>B>B?BABCCBAA@C@CCCC@?=@BB?CBBCCDBBBCCCBCAAADEE@A:::C@C@C@BAA???@@
@ATNG8:00282:04181
GATGGTAGTGTCATATGAGAGTGTGTACTCATTCGTTTCGGAAGAGACAGGTACGTTAATAGTTAATAGCGTACTTCTTTTTCTTGCTTTCGTGGTATTCTTGCTAGTTACACTAGCCATCCTTACTGCGCTTCGATTGTGTGCGTACTGCTGCAATATTGTTAACGTGAGTCTTGTAAAACCTTCTTTTTACGTTTACTCTCGTGTTAAAAATCTGAATTCTTCTAGAGTTCCTGATCTTCTGGGTGTATCAGCAGTATCTACCATCGTTCCTTCTGAGTCT
+
>:>A><DFDCCCCCCDCCCCBBBACCBBACCC@ABBC=CC?C@DCCBCCCBDDCBB?B@CCCB?B@CCCCBBBCB?@@@@?0@C?BBDD=CBAB>BBC?CC?AABCDC@CCCCDDBB?BDD@C?CCCBBBA@;?@B@<@@AACCDDCCBBCCBBBAD@@?AE@D@BBBBBBBCC@CCDCC;B?A>;::::*:DDCC=BABCCCBBBB;AAAA,ABBBB?C?CBACBBBBBB@C@BBBCCE@C@@@=ACCCCBCCCCCCCBBBCC@CAAAC@B?B?CCCCCB@A
@ATNG8:00283:04146
GATGGTAGAGTATCATGTGTATCTCCAGAAGATCAGGAACTCTAGAAGAATTCAGATTTTTAACACGAGAGTAAACTTAAAAAGAAGGTTTTACAAGACTCACGTTAACAATATTGCAGCAGTACGCACACAATCGAAGCGCAGTAAGGATGGCTAGTGTAACTAGCAAGAATACCACGAAAGCAAGAAAAAGAAGTACGCTATTAACTATTAACGTACCTGTCTCTTCCGAAACGAATGAGTACGTGTGACGTACGTGAGCTACCATCGTTCCTTCTGAGTCT
+
::>C@CCBBDBCCBB@AADCECDCC@BCC@BCCCBB?B?BCBBBCD@DD>B@BBBBBDCD5D@GDDCCEIFAAA>AB?CCCC5CCAE@CCC;BCC@DBBCCCCAA=A?999:CD@CCCDBBBCFCCCCBBBC?CCCD@BAABAAAB?C@DAA?BCCDCCCB?BBCBBB@>>;?BA;>>99:,7<;8<<<<=,<@<@ABBB@@BC:>:=>>>9=:=@CCC@CB@@@@@<<9;==5=00+0>>@BBBBBAABDCDCCCAAABBAAAC@B>>>D>A>@?CCBD>>>A
@ATNG8:00285:04178
GATGGTAGTATATCGCGTCGCTATCCAGAAGATCAGGAACTCTAGAAGAATTCAGATTTTTAACACGAGAGTAAACGTAAAAAGAAGGTTTTACAAGACTCACGTTAACAATATTGCAGCAGTACGCACACAATCGAAGCGCAGTAAGGATGGCTAGTGTAACTAGCAAGAATACCACGAAAAGCAAGAAAAAAGAAGTACGCTATTAACTATTAACGTACCTGTCTCTTCCGAAACGAATGAGTACACATCGTCGTGTCGTGCTACCATCGTTCCTTCTGAGTCT
+
884;89BCFGDCCBBBCCCCCBBBE@CBB@CCCCBB@B?CDAABCDACC@C@CCCCCDDD2A?ABBBBCBBCCC>CBBBAAA2AA=A5;;;6<CC@E;;;CCCCD@C@CC@CBB?CCCBCCCBBBDDCCBCC?A@@?;@@@??C@@=A=A;;8;BCCCBAC@?@@BA@:;;50005;:0999+9999:::999$8886758=;?@>78759@B9?<??BAA?AA:::AA<?<?ED>BBD?BABABBCCBBBBCA@??BB???AABBD@FBBBB?B?B>A=?>?@88
@ATNG8:00286:04171
GATGGTAGTGTGTCTCTGAGAGTAGTACTCATTCGTTTCGGAAGAGACAGGTACGTTAATAGTTAATAGCGTACTTCTTTTTCTTGCTTTCGTGGTACTCTTGCTAGTTACACTAGCCATCCTTACTGCGCTTCGATTGTGTGCGTACTGCTGCAATATTGTTAACGTGAGTCTTGTAAAACCTTCTTTTTACGTTTACTCTCGTGTTAAAAATCTGAATTCTTCTAGAGTTCCTGATCTTCTGGTCTACTACACTGTACTCTACCATCGTTCCTTCTGAGTCT
+
///>6;@EA@@CBDCCCCCCCCCCCDDECCAA>ABBC<BA?C@CBBBBCC@CCCCC?C@CCCB@C@DCGEDAAAB=;;;;;*5B9CDCD>ECBB?CDCCCD?B@@BCCBCCCCCCBC@BBB=A?BAA@@BBB@BBCC?BBCCCCBBBDBBBBBBB@BBB@CC@C@BBBBBBC@A?@BBBB.;4;4;BCCC2BBBBB6<<DABBCECB?BDEL5CBAAA<A?@@<ACCCDCD>@>@CCBCB?B@A=ABBBAA@BFDBBBCCBBBBB?AAA@@;@<@<@CBBBBAA
@ATNG8:00293:04173
GATGGTAGCACGAGTCACTCATATCCAGAAGATCAGGAACTCTAGAAGAATTCAGATTTTTAACACGAGAGTAAACGTAAAAAGAAGGTTTTACAAGACTCACGTTAACAATATTGCAGCAGTACGCACACAATCGAAGCGCAGTAAGGATGGCTAGTGTAACTAGCAAGAATACCACGAAAGCAAGAAAAAAGAAGTACGCTATTAACTATTAACGTACCTGTCTCTTCCGAAACGAATGAGTACAGAGAGTACGATATGTCTACCATCGTTCCTTCTGAGTCT
+
A@@DADC@BBCCCDBDBBCDCABBB@CCD?BBDD999:?CCCCDCC?CD?C?CCBBBACA3A?AB?@?BCCCCC>A@?A@A@0AC?D<@BB9BCFBGAAADDJBB?A@CC@BBC?CCCCCCCCCCCBCBBCC?CBBB?BBBBABAB>B@BBB@BBBCBCCC?CAAABB?BB@BBB;??:::,7;;8999:::%9@<A998@@AAB8<8:?AA3859ACBC?BC@ACCD?B@BBB>BDD@CBAACBBBCBBBBAAAAACCBB>:8<=8>???@<@<@<@@@BA>==
@ATNG8:00250:04235
GATGGTAGCGCACACATAGATACAGTACTCATTCGTTTCGGAAGAGACTGGTACGTTAATAGTTAATAGCGTACTTCTTTCTCTTGCTTTCGTGGTATTCTTGCTAGTTACACTAGCCATCCTTACTGCGCTTCGATTGTGTGCGTACTGCTGCAATATTGTTAACGTGAGTCTTGTAAAACCTTCTTTTTACGTTTACTCTCGTGTTAAAAATCTGAATTCTTCTAGAGTTCCTGATCTTCTGGGATGTGTCGCAGTGCCTACCATCGTTCCTTCTGAGTCT
+
;55C;ABBBCBBBBBCDFDDCCBBBBBBDCCC?ABBC?CC@D@CCCCCCCACCCCC@C@A@AC@C@CCCCCCCCC?CCC>BBBC@CBBF>CCBB?BBB?BC8;:BBBB@BBCCCBBD?BBB@B?BCCCCCCD>ABBB>BBCCDCBBBBBBCCCCC?C@@=@A=A?BBBBCDGDE@CBBBA9A>B>BBABA0AABBC=BBCBBBDEAA=AAAA0ABBCD9;9;C?CDDBBBC@C@BBDCDC>BBFF>BBBCCCCBBCCDDD@B@@4;;?;;7;AGAGDJBBBBB
@ATNG8:00252:04232
GATGGTAGAGTATCATGTGTATCTCCAGAAGATCAGGAACTCTAGAAGAATTCAGATTTTTAACACGAGAGTAAACGTAAAAAGAATGTTTTACAAGACTCACGTTAACAATATTGCAGCAGTACGCACACAATCGAAGCGCAGTAAGGATGGCTAGTGTAACTAGCAAGAATACCACGAAAGCAAGAAAAGAAGTACGCTATTAACTATTAACGTACCTGTCTCTTCCGAAACGAATGAGTACGTGTGACGTACGTGAGCTACCATCGTTCCTTCTGAGTCT
+
@@>@;>00/9/0/@B@BBBABBBBB?CCB?BGDDBB?B@@@@@>=?;;;5:9==>:?>>>*<0566:@@@666=4566@AAA+BC@CCECC;A@@8;:449949438533-4<:6<:556=>>;@;<<;6667<544.44449944.5.5997;5544;985:;;===8;?;?0/)////0)9<<8;;;;0;7579873338;4728866/5/56;;;7:=0000/)43444(5::9>>=<=BBB<<<=@@@@@===984:<87177733,34;188888?::
@ATNG8:00264:04214
GATGGTAGACACGTGTGCTCTCTCGTACTCATTCGGTTTCGGAAGAGACAGGTACGTTAATAGTTAATAGCGTACTTCTTTTTCTTGCTTTCGTGGTATTTCTTGCTAGTTACACTAGCCATCCTTACTGCGCTTCGATTGTGTGCGTACTGCTGCAATATTGTTAACGTGAGTCTTGTAAAACCTTCTTTTTACGTTTACTCTCGTGTTAAAAATCTGAATTCTTCTAGAGTTCCTGATCTTCTGGATAGCGACGCGATATACTACCATCGTTCCTTCTGAGTCT
+
BBBB?CCCCCC@@@CCCCCDCCCBGCBBBFA@=@A=AC?CC?C@CCBBBCC@BBBAB?B?AAAB?B?CCCAAACCB>BBBBB3?<;<778.7AA@@C99929=:<<?@9:19BBBBDAA<>??<@;AAAA>>=>:?BBB:=>>=>>?>AAAAAA@@?;@@>=CC=A:AAAA>AABA=@===</<7;7==<=</<>:::3;>>;;;B===:>>=?/>>>>C=B=>>:=?BA>>><><>A==//-/::9=@BAA>AACA>>>A@@@A?@<?@@@A<A;?:@@A>>>88
@ATNG8:00267:04239
GATGGTAGCACACGAGATCTCATCGTACTCATTCGTTTCGGAAGAGACAGGTACGTTAATAGTTAATAGCGTACTTCTTTTTCTTGCTTTTCGTGGTATTCTTGCTAGTTACACTAGCCATCCTTACTGCGCTTCGATTGTGTGCGTACTGCTGCAATATTGTTAACGTGAGTCTTGTAAAACCTTCTTTTTTACGTTTACTCTCGTGTTAAAAATCTGAATTCTTCTAGAGTTCCTGATCTTCTGGGCAGACTCTCACACGCCTACCATCGTTCCTTCTGAGTCT
+
BBCB?CCCCCCDBBBCCCCCCBCCBBCCDCAA?ACCJ=CC?C=@@DDDBB=BDDCC?B?BCBB?B@CCCDDCBBB?@A@@@2@A;>7789.9BBD?AAC@BB?===BAA>ACCCC???>AAA7>9?AA@A??<<@AAA:===>>>>AAAA@A@???<???<@@<A<@??AAA@@@<@@@BB6B:=8======'=@6660699///;:9=<AAAA.AA<?@=A;:;6;=;A===:><??AA>>:>>BB:A;<;>>???AAAAAA<@@@=?:::<6<8=:>>AA>==8
@ATNG8:00271:04219
GATGGTAGAGAGACTGTAGCGCACCCAGAAGATCAGGAACTCTAGAAGAATTCAGATTTTTAACACGAGAGTAAACGTAAAAAGAAGGTTTTACAAGACTCACGTTAACAATATTGCAGCAGTACGCACACAATCGAAGCGCAGTAAGGATGGCTAGTGTAACTAGCAAGAATACCACGAAAGCAAGAAAAAAGAAGTACGCTATTAACTATTAACGTACCTGTCTCTTCCGAAACGAATGAGTACTATGTAGAGCTCTATACTACCATCGTTCCTTCTGAGTCT
+
@:>?655<:A@C@>>;;;;<<<<@B=@AA>A@@@;;6:;>?@@@???AB?C=>?@99::9'98?ABCBBAA899,9:;9444$5:494;==066>:>>699=<AA@C@CC@CAA=@@BABBCCABACBBCCD?DBED?BBCDCBBC@C?BBA?@@@ACBBC?BBBBBB>A@>@?=5<>777)777/777888$9>8<:5888>@@<><66;;.818ABCC?999A???>A?@AA<@AA>>??BBCCCAA@@A==>@:::<987>AA6:;66;3:)/)//6:66::
@ATNG8:00271:04223
GATGGTAGCGAGCGAGTGTGTATACCAGAAGATCAGGAACTCTAGAAGAATTCAGATTTTTAACACGAGAGTAAACGTAAAAAGAAGGTTTTTACAAGACTCACGTTAACAATATTGCAGCAGTACGCACACAATCGAAGCGCAGTAAGGATGGCTAGTGTAACTAGCAAGAATACCACGAAAGCAAGAAAAAAGAAGTACGCTATTAACTATTAACGTACCTGTCTCTTCCGAAACGAATGAGTACAGAGAGTACGATATGTCTACCATCGTTCCTTCTGAGTCT
+
:::=:>?@@B@@@AAABBBBB<;:;7>@B?;;;;>B7@9<CBBBAB@??=?=??=B=CCD+F@9:6><<<>CCC>@@@EEED0DC?D5;;;;$:;<;=>C;?AB;;7;@BA?BCB?BBBDAAABBBBBBBCCCACCCC?AABBCDCC@DACAA?ABCDCCBC@@@@@@@?@@<?AC=AAAAA;???<;@DEGG)AA=00/??BBBB?B?CCCC<;7;>BBB>BCBAAAFAC?AAC>CCD?BABAAACBBBCBEBCCAAABBCCCCBB@AAABA;?;?>>=AAB878
@ATNG8:00272:04199
GATGGTAGCTCGCTGATGATATCTCCAGAAGATCAGGAACTCTAGAAGAATTCAGATTTTTAACACGAGAGTAAACGTAAAAAGAAGGTTTTACAAGACTCACGTTAACAATATTGCAGCAGTACGCACACAATCGAAGCGCAGTAAGGATGGCTAGTGTAACTAGCAAGAATACCACGAAAGCAAGAAAAAGAAGTACGCTATTAACTATTAACGTACCTGTCTCTTCCGAAACGAATGAGTACAAGAGAGCACACGTGTCTACCATCGTTCCTTCTGAGTCT
+
;:;B?=CBBBCCCBBCCCCCCCCBA>ACC@CCCCCC@C@BBCCDCC?BD?C?BBA?????.?>BBBCBBACCCD;@@:::::*;@=?5999&5:;5<A<ABCCBB@B?BB@CCC?AABDCCCBBCCCCAA@C?CCDD?BAAA?>?B?C@BBB@BCCCCBAA?CDBABB@BB@@@?<??@@?:???=AAAAB3AB?B997AAA::7:8<<>>;>;>@C@@=@A@@?DB>A???@9?@@<@@@@987?:=<>?99:AA@=<<;;...2...5:583=:=797576/
@ATNG8:00273:04203
GATGGTAGAGAGACTGTAGCGCACCCAGAAGATCAGGAACTCTAGAAGAATTCAGATTTTTAACACGAGAGTAAACGTAAAAAGAAGGTTTTACAAGACTCACGTTAACAATATTGCAGCAGTACGCACACAATCGAAGCGCAGTAAGGATGGCTAGTGTAACTAGCAAGAATACCACGAAAGCAAGAAAAAGAAGTACGCTATTAACTATTAACGTACCTGTCTCTTCCGAAACGATGAGTACCTCTCAACGCTCGTCCTACCATCGTTCCTTCTGAGTCT
+
;55@9=BCCCDB@@@;@<DCBBBBB<;;;@DDCBBD@C@CBDBBBB?AA?C?CAAABCCC1B?BC>>>BCBCBC>A@@AAAA0@C@GACCC<CCC@CCCBBDDCF@C@CC?BCC?BBBACBBBBCCCCCCBB@CCCC>AABBCBCC=@<@@@<@CBCBDDD?CDBAAB@CC??9949;;??9@7757BCCF3BB?B;;;@?>=?1838=BB=B=A?BBC@B???AA@?B????8?99:AA@@BB@BBBBB?@@@@ACBD;?@B=B888C=B>D<@@>>>=::
@ATNG8:00275:04197
GATGGTAGATATATGCACGCTCTACCAGAAGATCAGGAACTCTAGAAGAATTCAGATTTTTAACACGAGAGTAAACGTAAAAAGAAGGTTTTTACAAGACTCACGTTAACAATATTGCAGCAGTACGCACACAATCGAAGCGCAGTAAGGATGGTTAGTGTAACTAGCAAGAATACCACGAAAAGCAAGAAAAAAGAAGTACGCTATTAACTATTAACGTACCTGTCTCTTCCGAAACGAATGAGTACTGTATCTATGTGTGCGCTACCATCGTTCCTTCTGAGTCT
+
BCBC@CBBBCCCCCCCCBBBCCCBB?BCC?BBCCBB?B?CBBBBBC>@A?A?CBBBBAAB2B?BCCCDCDCAAB<@A>??@@1@C@G5;;;;*;BB?CBCDCCBB@?AACD?C;;8;;AABBCCBBBCCBCCC@CBBB>BAAACCBB>B@CCC?C@BBAABC@CBBBBB?BC?99:=@B::99+9=>9====??'?B>A?@@CB??C<><>>@?5;5;=AAA?A@@?@@@;?=:::/9??;?BBCCCCABBDCCBAAABCBBBBAA==:=>>>A8<8=9=<@@B???
@ATNG8:00275:04199
GATGGTAGTCTCAGATAGTCTATAGTACTCATTCGTTTCGGAAGAGACAGGTACGTTAATAGTTAATAGCGTACTTCTTTTTCTTGCTTTCGTGGTATTCTTGCTAGTTACACTAGCCATCCTTACTGCGCTTCGATTGTGTGCGTACTGCTGCAATATTGTTAACGTGAGTCTTGTAAAACCTTCTTTTTACGTTTACTCTCGTGTTAAAAATCTGAATTCTTCTAGAGTTCCTGATCTTCTGGGTCTCTCTCTCACGCACTACCATCGTTCCTTCTGAGTCT
+
B??A@CCCABDDDDDCCCBCCCCAABCCCC@@?@CCF?BB?CACCBDCCC@CDCCC>@<@BAC?B@CBBBCCCDC=::999';B?BBCC>CCCCACBB?BA8;;;CBC@CCCDCCCC@CED@B@BCECCCBB?CEAA>A@EBBADDCBBBBBBBB?BBB?BC?B?CCCBBCCCCACCCCC<C@C?;;;;;*;BAAA>AADCCCFCCC?CCCC5BBBCF@B@BB@CCBBBAA>AAAAACDD?AADD>CBBBDCCBBBBBCCBCCCC?BBDCC=?=??BBBBBBBB
@ATNG8:00276:04220
GATGGTAGTCTCAGATAGTCTATAGTACTCATTCGTTTCGGAAGAGACAGGTACGTTTAATAGTTAATAGCGTACTTCTTTTTCTTTGCTTTCGTGGTATTCTTGCTAGTTACACTAGCCATCCTTACTGCGCTTCGATTGTGTGCGTACCGCTGCAATATTGTTAACGTGAGTCTTGTAAAACCTTCTTTTTACGTTTACTCTCGTGTTAAAATCTGAATTCTTCTAGGTTCCTGATCTTCTGGGATGTGTGCGCAGTGCCTACCATCGTTCCTTCTGAGTCT
+
<<BB>ACB<BBBCBBBBC;99CBBCDC@;@<<5:55505@7B2955;99<9=AA;;;4;@<;5;7?>A@<<<;;;><>>>>>)4::.;94;045695;55.59)////:;6:=69/;;<,//;7:699?:@>AA?AA@@?BBBCCBAA>>49999==:>>>*/0)0)/8799;;;<8=>>>>2<7<599>>>,=>:;;0999/7/////)///&//455.57=@:;:::.4.434435445999=3:559>:;@<;;9<45.4::./////)/+0;?BBAACCB
@ATNG8:00278:04229
GATGGTAAGTGCGTGAGAGAGAGACCCAGAAGATCAGGAACTCTAGAAGAATTCAGATTTTTAACACGGAGAGTAAACGTAAAAAGAAGGTTTTACAAGACTCACGTTAACAATATTGCAGCAGTACGCACACAATCGAAGCGCAGTAAGGATGGCTAGTGTAACTAGCAAGAATACCACGAAAGCAAGAAAAAAGAAGTACGCTATTAACTATTAAACGTACCTGTCTCTTCCGAAACGAATGAGTACTACTCTCAGAGACACACTACCATCGTTCCTTCTGAGTCT
+
945<:>C@E?A@CCFBBBECDCCAA@>BBB@BBBB99:;?BBDCCDD@BB?B@BBBBBCCD3C???9:49@B993;388?BBBB5CC@GADDD;BBD@CCAAACKCC?B@EMHAAA>A@AABDCCCCCCCBBBHAG@@A?A@@@A@??=A=A;;9;BAACCCC?BBBBBC@BD??>?999DCC;B??8<=<=<=&=>;@?>?CAA??18159:9-66(559=?=@CBBBBB?B=??B>BBB?BBBCCCCCAAABBCCCBBCBB===?EE=???==8=5;4;:>>@888
@ATNG8:00279:04213
GATGGTAGGACGAGCGTCTGAGAGGTACTCATTCGTTTCGGAAGAGACAGGTACGTTAATAGTTAATAGCGTACTTCTTTTTCTTGCTTTCGTGGTATTCTTGCTAGTTACACTAGCCATCCTTACTGCGCTTCGATTGTGTACGTACTGCTGCAATATTGTTAACGTGAGTCTTGTAAAACCTTCTTTTTACGTTTACTCTCGTGTTAAAAATCTGAATTCTTCTAGAGTTCCTGATCTTCTGGGTGCGCTACAGTCTCTCTACATCGTTCCTTCTGAGTCT
+
;55B:>@@<>BA;5;?ABBCCDCC@CCCCBBB@BBBC>BC@C?BBBDFDD@CCCCCACACCCC@DBDCCCCBBBGADCCCD5BC@BBCD?CBCD@BBB>BB>;;;BCD@CCCCCCCC@CCD?B@BBBBCCA>;=@@@000AABCBBBAA@@@BCC@BBB>;;4;:@ABBDDECCAABAFF;A=@><;<;<*;@AAB000EECCCA@@?BCBB3ABBA@=@?BC?BBCB;;;@C@ECCB@@>B;<;0;A;;;BBBBAAA@@@@@BFGJCBC@F@CACECBBECC
@ATNG8:00281:04195
GATGGTAGAGTATCATGTGTATCTCCAGAAGATCAGGAACTCTAGAAGAATTTCAGATTTTTAACACGAGAGTAAACGTAATAAAGAATGGTTTTACAAGACTCACGTTAACAATATTGCAGCAGTACGCACACAATCGAAGCGCAGTAAGGATGGCTAGTGTAACTAGCAAGAATACCACGAAAGCAAGAAAAAGAAGTACGCTATTAACTATTAACGTACCTGTCTCTTCCGAAACGAATGAGTACTACTCTCAGAGACACACTACCATCGTTCCTTCTGAGTCT
+
;55=8=CCBCBBBBBBBBBBA;;;;:CBB?BB<@AB?B?BB;;;BA=AB5;;0;@=?@@@@+>:?>>CC;0/=>=5=@00).78(,,(,-0588,--=8<<<=BBCCC@B?BB<@@@699;<@CGCCCCCCDCCC?CCCC?CBBBBBBB>C@CBA?BDDCAAAB>AAAAAB?BA>@BB>>>777)9=>9:::::(9A@B898C????;>;>???=C=BAEAA?ABBAACDAE@BBB<BCC@CCCCCB@@?@@??CCCCBBBAA997AA=A@@??:?:?:?BCABBBB
@ATNG8:00284:04229
GATGGTAGCGCATATCAGCGCAGCCCAGAAGATCAGGAACTCTAGAAGAATTCAGATTTTTAACACGAGAGTAAACGTAAAAAGAAGGTTTTACAAGACTCACGTTAACAATATTGCAGCAGTACGCACACAATCGAAGCGCAGTAAGGATGGCTAGTGTAACTAGCAAGAATACCACGAAAGCAAGAAAAAAGAAGTACGCTATTAACTATTTAACGTACCTGTCTCTTTCCGAAACGAATGAGTACTGCGTCTCACTCTCGCCTACCATCGTTCCTTCTGAGTCT
+
CCBB?B@@ABBDDCCCBC@?@BBBB<BBB?CCCBFE@F>BBBBBCC@AA>A?BAA@@@@@0@?CCGDCCCC;;;/;@:;;;;*;C=C5;;;.;BB=BBBACCC@@=@@BB?BBB?A@@BCBBBBBBBBBCDDBBBBD?BBCCBCCC?C@CBA@BEBBBCBB@BBBCAA>AB=@AA;??:99+9==9:::::9%:?;A?>@BBB9:9:;@A978*87<<BBB@@@@@A;;<.;=@AA>BCC@CADDCABCCCCBCBCBBBBAABB@BCC?A@@@@<@<@@CBCBA???
@ATNG8:00285:04199
GATGGTAGTATAGAGCTCTACATAGTACTCATTCGTTTCGGAAGAGACAGGTACGTTAATAGTTAATAGCGTACTTCTTTTTCTTGCTTTCGTGGTATTCTTGCTAGTTACACTAGCCATCCTTACTGCGCTTCGATTGTGTGCGTACTGCTGCAATATTGTTAACGTGAGTCTTGTAAAACCTTCTTTTTACGTTTACTCTCGTGTTAAAAATCTGAATTCTTCTAGAGTTCCTGATCTTCTGGTGTCTGATCTGTATCACTACCATCGTTCCTTCTGAGTCT
+
955>;?BBBCBBCCCDCBBBGCBBBCCBBCCC?BCCF>CC?B?ABBCCCB?AB>??@C?BBCC?B>BBCBBABBA>>?>?>.<A:@@BA;AB>><>CC>BC;>=?CCC?BBB@@>>A:@@A<@<@BAA>>>@=CA??=?<<<:8:A?@>@AA@@@8=>?=AA8:8:B@@@A???<AAAAA5A<>478676(8>:<=6===;;;@<==:>>>>/>>>>@;@<AA=C>??>>>=B:>>A@>>:>>C=AA???@@AAAA?@@@???AA=AAAAA<A<?;>>>=>>@>
@ATNG8:00287:04223
GATGGTAGAGAGACTGTAGCGCACCCAGAAGATCAGGAACTCTAGAAGAATTCAGATTTTTAACACGAGAGTAAACGTTAAAGAAGGTTTTACAGACTCACGTTAACAATATTGCAGCAGTACGCACACAATCGAAAGCGCAGTAAGGATGCTAGTGTAACTAGCAAGAATACCACGAAAGCAAGAAAAAGAAGTACGCTATTAACTATTTAACGTACCTGTCTCTTCCGAAACGATGAGTACGTGTGCGACGTGTCTCCTACCATCGTTTCCTTCTGAGTCT
+
4444.4;;4:5;>@999;@@@BB@@4@69.5555568<;>><AAA?=?C==7?@:::<<=+<8=:?@?>?;;>>3<=C5;9,5549.555&555555555;<;5:75505;>05554;;666=659@AA@499999(9//88///1505//-5--,,--(-//687,338899.33:99/837/7?AAC1@<8=><<8555:7;-55556(7465:::277388<9+-*-22/,,,,,,68878888773333...3..(.320----55,6060733333::
@ATNG8:00288:04224
GATGGTAGCACACGAGATCTCATCGTACTCATTCGTTTCGGAAGAGACAGGTACGTTAATAGTTAATAGCGTACTTCTTTTTCTTGCTTTCGTGGTATTCTTGCTAGTTACACTAGCCATCCTTACTGCGCTTCGATTGTGTGCGTACTGCTGCAATATTGTTAACGTGAGTCTTGTAAAACCTTCTTTTTACGTTTACTCTCGTGTTAAAAATCTGAATTCTTCTAGAGTTCCTGATCTTCTGGGTGCGCTACAGTCTCTCTACCATCGTTCCTTCTGAGTCT
+
;59C;?DCCCCCCBBCBCCDECCCCBCBCBBB>BCCC?CCACBDCCBBBB?CCC@A?A@CDCC@C?BBCCCCCAD?CCCCC3BB?BBBD>BCBB@CBB?BB?>=>CBB?B??@CDBB?BB@<A<AAAA>>?@<@@>>9=<@@>>>@@A@AC>>=><???<AA>D;>?@ABBAAA<AAAAA6A:>988888(8><<=-88=888?===<ABBA/A<==A<@=??<?@@@;;;:>:=@>>;;7;???9;;;@???CDACCAAABAAA<?8:9=6<6<9<?DC@@<<
@ATNG8:00289:04231
GATGGTAGTGATACAGATCAGACACCAGAAGATCAGGAACTCTAGAAGAATTCAGATTTTTAACACGAGAGTACGTAAAAAGAAGGTTTTACAAGACTCACGTTAACAATATTGCAGCAGTACGCACACAATCGAAGCGCAGTAAGGATGGCTAGTGTAACTAGCAAGAATACCACGAAAGCAAGAAAAAAGAAGTACGCTATTAACTATTAACGTACCTGTCTCTTCCGAAACGAATAGTACTATGTAGAGCTCTATACTACCATCGTTCCTTCTGAGTCT
+
;56C@CCBBCCCCBBBDCECCCCCB>BAC?CCCCAA>A@CCCDBAA=AB?C@BBBBBBBB2CABBBABBBBBBAA:9999)9B=C9@@@7AAC?CBBACCGCB@B@BC@CDD=A@CCCCCDBBBCCCDBB@CDBB?BABC@CAA<A?B@A>ACCBBACA@AAAAAC?CC@>>?999AAA=@>>;998889%9@<A???EDB=>7;6;>>>1838ACDC@CDBBAAC@C@BCC=CDCAB@A@BBBCCCCAAAAABBBBB@:::>:@=<<C=D=A8==@@@AAA
@ATNG8:00251:04284
GATGGTAGGCGTGTGAGAGTCTGCCCAGAAGATCAGGAACTCTAGAAGAATTCAGATTTTTAACACGAGAGTAAACGTAAAAAGAAGGTTTTACAAGACTCACGTTAACAATATTGCAGCAGTACGCACACAATCGAAGCGCAGTAAGGATGGCTAGTGTAACTAGCAAGAATACCACGAAAGCAAGAAAAAGAAGTACGCTATTAACTATTAACGTACCTGTCTCTTCCGAAACGAATGAGTACCTCTCAGACGCTCGTCCTACCATCGTTCCTTCTGAGTCT
+
?:?E@DCC?AABDDDBBBCCCCCCB>CCC@CCCCCC@C@CCCCCCC@AA>@>@CDCCCCC3C@BB?@?ABBBCC?BBABBBB2@A=@2989*77><ABB@@?BBB?A:@@=AAA9==BBC>==>>>AAA@??<AAAA<AA@@@AAA<A<AAC?ACCCCAAB?AA@@BB@BB?BBB?A?99:,9=<9:;;;<.9<9@>>>????@6;6;=>>6;6;A===:>??????<@;??>8?BB@BAAAC??=@DBBABBB==>@@??<?>>:?688A>@>B>AADD@@@A
@ATNG8:00255:04247
GATGGTAGGAGACACGTCGCACACGTACTCATTCGTTTCGGATGAGACAGGTACGTTAATAGTTAATAGCGTACTTCTTTTTCTTGCTTTCGTGGTATTCTTGCTAGTTACACTAGCCATCCTTACTGCGCTTCGATTGTGTGCGTACTGCTGCAATATTGTTAACGTGAGTCTTTGTAAAACCTTCTTTTTACGTTTACTCTCGTGTTAAAATCTGAATTCTTCTAGAGTTCCTGATCTTCTGGTGTCTGATCTGTATCACTACCATCGTTCCTTCTGAGTCT
+
///;27<;5;;>>=>>>=<5554599::<<6626<>A7<<9<<?@?@900:=<0//)/)/8::8>9<;9=9:443777777$333333=6<:88(---(-50666/33,37789888<9><=A=;>;66622,2222288:55/..68986:687//..27739*2282227222'22222&2+2222222$279:=197779::=8:.555'2765:(/(/8355555782505987550---4---66665555557;:755528:;;;19393996:;///
@ATNG8:00256:04240
GATGGTAGAGAGAGCTCTCTCATCGTACTCATTCGTTTCGGAAGAGACAGGTACGTTAATAGTTAATAGCGTACTTCTTTTTCTTGCTTTCGTGGTATTCTTGCTAGTTACACTAGCCATCCTTACTGCGCTTCGATTGTGTGCGTACTGCTGCAATATTGTTAACGTGAGTCTTGTAAAACCTTCTTTTTACGTTTACTCTCGTGTTAAAAATCTGAATTCTTCTAGAGTTCCTGATCTTCTGGTGTCGTCTATCATGTACTACCATCGTTCCTTCTGAGTCT
+
:45@9=BCCDAABCBBBBCCDDEGEBBCCDBB>BAAA<BC@C@BBBBBDC?CBBBB@C@AAAC@D?BBBBBCCCB>BBBBB2@A=@99949BBC@BBB?AA4::9BBB@BBBCBBBB=99:8=:=AAB<<<A<ADCC6<;A?>>?>?>>>@;;;A:<<<8==9>:=BCCA>>>@:>>CFC6A;=:88777(8>9::1;888;;@:::18888(6>>=A=A=?>;?@>>>@?=@=A@AC@@;??A=A???AA>==AAA@@@AAAAA<AA@@@;A<A<A@@@;888
@ATNG8:00256:04251
GATGGTAGCACGACACGACGATGTGTACTCATTCGTTTCGGAAGAGACAGGTACGTTAATAGTTAATAGCGTACTTCTTTTTCTTGCTTCGTGGTATTCTTGCTAGTTACACTAGCCATCCTTACTGCGCTTCGATTGTGTGCGTACTGCTGCAATATTGTTAACGTGAGTCTTGTAAAACCTTCTTTTTACGTTTACTCTCGTGTTAAAAATCTGAATTCTTCTAGAGTTCCTGATCTTCTGGAGATACACATGATACTCTACCATCGTTCCTTCTGAGTCT
+
>:;D?CCCCCCB;<C=@>=;;;ABBCCDCA@A<AACC?CCAE@CCCBCCC?CCCCC?A??A@@8;9;DC???BBE@CCCCC2><;@00,/:;@;A@@;=?5:9?A??<?BCBBBCC797>>E=A@>>>@@@<@>>>:==@@@@@@@@@@@A778;888<@@;>;>@BB@@@?>:;::<=-<8=8=>GED/A>>>E585<<<;>?>>4::::)8:98=1817D:?>>???A=A==>>A@?<?@?<A;;;=BA;;;AC>==@A;671///9916165==>>=::9
@ATNG8:00261:04273
GATGGTAGAGTACAGTGTAGTAGACCAGAAGATCAGGAACTCTAGAAGAATTCAGATTTTTAACACGAGAGTAAACGTAAAAAGAAGGTTTTACAAGACTCACGTTAACAATATTGCAGCAGTACGCACACAATCGAAGCGCAGTAAGGATGGCTAGTGTAACTAGCAAGAATACCACGAAAGCAAGAAAAAGAAGTACGCTATTAACTATTAACGTACCTGTCTCTTCCGAAACGAATGAGTACACATCGTCGTGCGTGCTACCATCGTTCCTTCTGAGTCT
+
CBBC@DCCCCBBCBBBBBCBBDBBB?CCD?CBBBBB?B?BBCBAAA?BC>B>BB?====>1>?CBDABBCBBBB<@A@BBBB5BC?CACCC;CCCACAAABBC?@?@@DD@CCC?CCBABCCCDDBBABCCC@CBBB>ABBBAAAA=B@DBB?BCCCCCCC?CCCCBB@BB?>>?<??BBB=A@@;99999(:@?C;::AAA@@<=<>@@@7<8;ACBC?BBBAABC?B?BDF>CAA?ABCCCCABBCCBB>BBCBBBBBCFBB?BBABC>A>A@BCABAA>>
@ATNG8:00266:04249
GATGGTAGTGTGTCTCTGAGAGTAGTACTCATTCGTTTCGGAAGAGACAGGTACGTTAATAGTTAATAGCGTACTTCTTTTTCTTGCTTTCGTGGTATTCTTGCTAGTTACACTAGCCATCCTTACTGCGCTTCGATTGTGTGCGTACTGCTGCAATATTGTTAACGTGAGTCTTGTAAAACCTTCTTTTTACGTTTACTCTCGTGTTAAAAATCTGAATTCTTCTAGAGTTCCTGATCTTCTGGACAGAGTGTGCAGATACTACCATCGTTCCTTCTGAGTCT
+
445C@DCCCCA@;BABBBCCCCDDDDCBBB;;5;??>9AC@B@CCBBBCD@FGG999;@CCBB@B@CCCDJAAAD?BBDDD3CC@DBBB=B@@BADDGAGC;;;CDCC@CCBBBCCC@CCC@B?BDDDCDBC?BD@?>ACCCCCCCCBBBBBBBC?CCC?BB<?=@BCCBCCCC@BBCCC<C>A;;;:;:*:DDGD>DCCCCCCBAA5;;;;*;AAAB9;:;C@DCBAABC@C@CCCBBB?AACADECCCCCCDDCCCCBBBCCC>@@@@A@C?C@DCCCDCAB
@ATNG8:00268:04260
GATGGTAGTGTCATATGAGAGTGTGTACTCATTCGTTTGGAAGAGACAGGTACGTTAATAGTTAATAGCGTACTTCTTTTTCTTGCTTTCGTGGTATTCTTGCTAGTTACACTAGCCATCCTTACTGCGCTTCGATTGTGTGCGTACTGCTTCAATATTGTTAACGTGAGTCTTGTAAAACCTTCTTTTTACGTTTACTCTCGTGTTAAAAATCTGAATTCTTCTAGAGTTCCTGATCTTCTGGGTGTATCAGCGAGTATCTACCATCGTTCCTTCTGAGTCT
+
//9:6<<CCCCCECBBCCDCCBBBBBCCCBA@<AAAA<B>A>BB@AACC@CCC;;79=@B@B:C@CBCCB@@B@=?@A@@0:;86ADD>A@@DACCC?BB:;;BCCC@CCCCCCCC=C??<@=BDAAAAAC@BBBD@CCCCCCCCCCBBBC@BB?BAA>BC@C@BBBBBBCBC@CCDCC;C@D>;;;;;*:BBCD;;:CBBBCCCD>BBBB2BCCCG@C@CC@CBBBCCC?C@BBAECD?A@CC?CDBBBBABCCCCCGCCCAA=AB@@@@B@B@CBBCE@@@
@ATNG8:00269:04265
GATGGTAGTGTCATATGAGAGTGTGTACTCATTCGTTTCGGAAGAGACAGGTACGTTAATAGTTAATAGCGTACTTCTTTTTCTTGCTTTCGTGGTATTCTTGCTAGTTACACTAGCCATCCTTACTGCGCTTCGATTGTGTGCGTACTGCTGCAATATTGTTAACGTGAGTCTTGTAAAACCTTCTTTTTACGTTTACTCTCGTGTTAAAAATCTGAATTCTTCTAGAGTTCCTGATCTTCTGGATAGCGACGCGATATACTACCATCGTTCCTTCTGAGTCT
+
B@CC@BAABBCCCBBBBCCCCDCCCCBBBBA@=ABBD?EI?B?BDEEDFEAGEDBB@BACBBB@D@DFCCABACC=AADGG5<;<:CDE>ABCC@CCDACC?AABCCF@CCCCCCCB=BCD@D?DCCCAAAC@CDDE?C@@ACCCCDBBBCCBAB@CCB???=@?BABBDCCBC?BCDDD;C@C?BBBBB5BCCCD<@@CCCCC@@@9=???,@@@CF=A?AC>BCBBBDD@D?CBCCCC?BBB>BBBCCCCCCBBBCCCCBABC?D@@ADAE?@?@BCAB@?@
@ATNG8:00278:04259
GATGGTAGTGTCAGGTGCGCGTCGTCCAGAAGATCAGGAACTCTAGAAGAATTCAGATTTTTAACACGAGAGTAAACGTAAAAAGAAGGTTTTACAAGACTCACGTTACAATATTGCAGCAGTACGCACACAATCGAAGCGCAGTAAGGATGGCTAGTGTAACTAGCAAGAATACCACGAAAGCAGAAAAAAGAAGTACGCTATTTAACTATTAACGTACCTGTCTCTTCCGAAACGAATGAGTACGAGAGAGCACACGTGTCTACCATCGTTCCCTTCTGAGTCT
+
<89>9<<<=;:<55.5999@AA;<;;:?@@=<5665;8=8=<=?<;;9;>;=8<<======+<7:;8///6///;598:::99(;<8<:>@@2666<A?==>B=00*0//)///)/488<>>>>==;;:<5505=<<7<;;;?=>>9@<@<<9<<<<99==9==?><:<>>6///7=;:??3733377777$7715555599222'23777:,2,28<=>;555<<<;499877.7771888333:8888=<244:::9:6222551533./(//(/4:8735922
@ATNG8:00280:04256
GATGGTAGATACTCGCTGATACACCCAGAAGATCAGGAACTCTAGAAGAATTCAGATTTTTAACACGAGAGTAAACGTAAAAAGAAGGTTTTACAAGACTCACGTTAACAATATTGCAGCAGTACGCACACAATCGAAGCGCAGTAAGGATGGCTAGTGTAACTAGCAAGAATACCACGAAAGCAAGAAAAAGAAGTACGCTATTAACTATTAACGTACCTGTCTCTTCCGAAACGAATGAGTACACACTCTCATATGACACTACCATCGTTCCTTCTGAGTCT
+
??@C;CEBBCBBBBBBCCCCBCBBB>BBB@CCBB??<@?BACBBBA?AC?C?CACAAAAB3C?BBBABBBBBBC?BB@@@@@1@C@D@FEE:CCE@CCCCDDD::;;ADE@BBB?BBABBCECDDDCCBBBB?CFCC?BBBBCAAA?B?BCC@CCACCDBB?ABBAAA?CC@>>?<>?BBB=B@@;@@??@2@@=A?>;@BDAA<A<A@>>8>:=<@@@;?@@@@AA?B@BCB>BCC?BBCBBABBBCCBCCC@===ADDBBBBC@BBBBB?B@B?CBCBB:99
@ATNG8:00285:04260
GATGGTAGGACGAGCGTCTGAGAGGTACTCATTCGTTTCGGAAGAGACAGGTACGTTAATAGTTAATAGCGTACTTCTTTTTCTTGCTTTCGTGGTATTCTTGCTAGTTACACTAGCCATCCTTACTGCGCTTCGATTGTGTGCGTACTGCTGCAATATTGTTAACGTGAGTCTTGTAAAACCTTCTTTTTACGTTTACTCTCGTGTTAAAAATCTGAATTCTTCTAGAGTTCCTGATCTTCTGGTATACACACTCGCTCGCTACATCGTTCCTTCTGAGTCT
+
A?EE@CBB?BCBCCBBBBBBCBCC@CA@AA@?;?>@@<AC@C?BBCCBCC@CCDBB@CACBBB@CACCCCCBBBA=>>>@@0@A?CBCC>CCCCACCC=BB9;;BCCD@CBBBCCDD?BBB@D?CCCCCCBC?CCCD?EBBBDBBBBBBBCBBBB@B@@<@@<@?BBBDCCECC@CDCDD<DACACCICC2BB9994;CBBCCCBBB?BBAB2BBBBC@E@CB@BCBBCBB?B?BCCCBB?BCE@BAACCCBBBBBBAADDD@@@ABBBB?B@B@BBBBBA?@
@ATNG8:00286:04251
GATGGTAGGCACTGCGCACACATCCCAGAAGATCAGGAACTCTAGAAGAATTCAGATTTTTAACACGAGAGTAAACGTAAAAAGAAGGTTTTACAAGACTCACGTTTAACAATATTGCAGCAGTACGCACACAATCGAAGCGCAGTAAGGATGGCTAGTGTAACTAGCAAGAATACCACGAAAGCAAGAAAAAAGAAGTACGCTATTAACTATAACGTACCTGTCTCTTCCGAAACGAATGAGTACACACTCTCATATGACACTACCATCGTTCCTTCTGAGTCT
+
?<BB?BEE@B?A<@>DBBBBCCCFL>CBC@@@AB@@=A?BCCAA@C?BB@B?BBCAAAAA2A?@?@BBABB?@?6=9:;=>=0??@@:@@@9?AA9AB@BCBA;;;0<>DD@BBA7:::9;CBBBB@@@ABBB@CCBB@BAABCCBB?B?A@@>@BBCBBBB>AABBBB?AA>?>??CBBCD=A>=8:====>%996//.579@@A=A9<9AAA=;;@@@<?ABAAAC@D>ABE>BBB?BAAABBABBCCAAAA????CBBBBBBE@FB>>><@=@>BBCEBAAA
@ATNG8:00286:04266
GATGGTAGTATCTGTCTACAGCCAGAAGATCAGGAACTCTAGAAGAATTCAGATTTTTAACACTGAGAGTAAACGTAAAAAGAAAGGTTTTAACAAGATCTCACGTTAACAATATTTGACAGCATGCACGCACACAATCGAAGCGCAGTAAGGATGGCTAGTGTAACTAGCAAGAATACCACGAAAGCAAGAAAAAGAAGTACGACTATTAACTATTAACGTACCTGTCTCTTCCGAAACGAAGTAAGTAACTATAGACTATCTGAGACTACCATCGTTCCTTCTGACGTCT
+
5:9>?CBAB@@@@A@BBBCA@@>BBB@BBB::6:><995:;9404;287;;:;>BBB1>4888733388;;;188;<;;;)373,/49>>*0)/:)//66335555,24661...6'..--2522-..6667>=;;598>:57857:A:;7:<?=?;>?==>>>>=A???@@<@A;>>>49:888*68815===>/>><@AB>577=780/7<///)--3///66:99=??>:<699919::7---49-,(,22---89335:9777588:@::;===:==@59:=///9//
@ATNG8:00292:04277
GATGGTAGTCTCAGATAGTCTATAGTACTCATTCGTTTCGGAAGAGACAGGTACGTTAATAGTTAATAGCGTACTTCTTTTTCTTGCTTTCGTGGTATTCTTGCTAGTTACACTAGCCATCCTTACTGCGCTTCGATTGTGTGCGTACTGCTGCAATATTGTTAACGTGAGTCTTGTAAAACCTTCTTTTTACGTTTACTCTCGTGTTAAAAATCTGAATTCTTCTAGAGTTCCTGATCTTCTGGGCGACTCTCACACGCCTACCATCGTTCCTTCTGAGTCT
+
AABC@C@C@CCBBBBCCDBBBBBFHCCCCB;;:;CCC?CC@C@CCCDBBB@BCBBB?A<@@A@=B>@@BB><<<?;>BBBB3BC@CBBB>@@BCBEFFGKD?;;;BBC?CBBBDDCD?BBD@D?BBEFBBBB?BBCD?CBB@@@CBBBBBBBBCC@BBB?AA<@=@AABCCCCD?BBBBB7B>C?BBBBB0BBBBB>BDCCCCBAAA@BBBC5BBBBD@C@BC@CCBBAA@=@=@BBCBB?AABB;B@A@BBBBBAA@EE?BBB:;:@?BAE@C@BCGCBBA@
@ATNG8:00296:04254
GTGTAGAGAGACTGTAGCGCACCCAGAGATCAGGAACTCTAGAAGAATTTCAGATTTTTTAACACGAGAGTAAACGTTAAAAAAGAAGGTTTTACAAGACTCACGTTTAACAATATTGCAGCAGTACGCACACAATCGAAGCGCAGTAAGGATGGCTAGTGTAACTAGCAAGAATACCACGAAAGCAAGTAAAAAGAAGTACGCTATTAACTATTAACGTACCTGTCTCTTCCGAAACGAATGAGTACTGCGTCTCACTCTCGCCTACCATCGTTCCTTCTGAGTCT
+
88=<;?<@?>CCB;;;5555555)555555544.4.444888:688-33(333333333#3388:==333666.6//)/////#//)/)5<=0>>>6;655999994)45::76569<<<;<<=<=<;;;555@469??7;@??8998?C????:>555:::<7::::<;4882;=<5<77//(/664//////$/94;;==77...3827779572226:;7<:;;99;-3-339099=8888<<:6////77788333::44259=7<3333-3-3433333378
@ATNG8:00298:04287
GATGGTAGTATATCGCGTCGCTATCCAGAAGATCAGGAACTCTAGAAGAATTCAGATTTTTAACACGAGAGTAAACGTAAAAAGAAGGTTTTACAAGACTCACGTTAACAATATTGCAGCAGTACGCACACAATCGAAGCGCAGTAAGGATGGCTAGTGTAACTAGCAAGAATACCACGAAAGCAAGAAAAAAGAAGTACGCTATTAACTATTAACGTACCTGTCTCTTCCGAAACGAATGAGTACGAGAGAGCACACGTGTCTACCATCGTTCCTTCTGAGTCT
+
944B?CACBFCCCCBBBBABHFCCD?9;6:;;@CBB?C@CCCCBA@@DD@CACCB@@@@@0@@CAABCBBCBCC9=<;;9::';?=?299979BBACCCBB@@00,0=@@=AAC@CCBBBCGCDDCCBCBBB@BBCC@CBBBBBBB@C?B::::CCCBBAA>ABCA?><>B?BBB?A@@AC:77758999::%:?;<868>@@AA;?;?@@@<?<@@CCC@CCCBBBB?B?AA@<@AA?BBBBCBBBBBBCA>ABBCBCBC;;;@@<>>>?C?C?B>>=D>>666
@ATNG8:00299:04284
GATGGTAGGACGAGCGTCTGAGAGGTACTCATTCGTTTCGGAAGAGACAGGTACGTTAATAGTTAATAGCGTACTTCTTTTTCTTGCTTTCGTGGTATTCTTGCTAGTTACACTAGCCATCCTTACTGCGCTTCGATTGTGTGCGCACTGCTGCAATATTGTTAACGTGAGTCTTGTAAAACCTTCTTTTTACGTTTACTCTCGTGTTAAAAATCTGAATTCTTCTAGAGTTCCTGATCTTCTGGATACACTTATGTGCACCTACCATCGTTCCTTCTGAGTCT
+
889==966:>====969ABBBCCC>BBAAABB?;;;C;@@@C?BB@@@BA=A@@>@:A<?ADD>B>BCBCACDCCACCCCD5@A=@BCC?CCCC;<;B?BB9;;@BAB@BCCBBBCC;;<C@C@BAA@@CBB?BBBB?BACCCBBBA<;<<;;;?;@?@>@A?A=AAA@@BB@B>@9::;-;4<4<AABB2BDBCC9;<BBBB@@:929999$9999>:=9=@:;???>:=09.98:>9924=@=@BCBA;;5;?@@@AAA?BBB@B;;;@?C?C@DC;;;@CA
@ATNG8:00259:04310
GATGGTAGCTCGCTGATGATATCTCCAGAAGATCAGGAACTCTAGAAGAATTCAGATTTTTAACACGAGAGTAAACGTAAAAAGAAGGTTTCACAAGACTCACGTTAACAATATTGCAGCAGTACGCACACAATCGAAGCGCAGTAAGGATGGCTAGTGTAACTAGCAAGAATACCACGAAAGCAAGAAAAAAGAAGTACGCTATTAACTATTAACGTACCTGTCTCTTCCGAAACGAATGAGTACACATCGTCGTGTCGTGCTACCATCGTTCCTTCTGAGTCT
+
444<:>>>@>;;;==>>=BBCCIBB@BBB>A@@CCC@C@CBBBBBB???9=394;B====+<7:<<8887<733/3;>@@@@+=C@B@CC>CCCD@B;;;B@>00)06;;9=;>9==>=DBAAICCCC@@;;7<AAA9;;DCC?AD<A=@@@<@BB@A<:?9?@@@?>?BB97775;;777)3;;1377777$7999=8996;7515<@@AD0717<A@@>@AABCCC>C>ADF>BBB????BAAAA@AAA@??B@:>>:8888=B?BBBBB>B?B?BCCB@?;7
@ATNG8:00267:04304
GATGGTAGCGTGTGAGAGTCTGCCCAGAAGATCAGGAACTCTAGAAGAATTCAGATTTTTAACACGAGAGTAAACGTAAAAAGAAGGTTTTAACAAGATCTCACGTTAACAATATTTACAGCAGTACGCACACAATCGAAGCGCAGTAAGGATGGCTAGTGTAACTAGCAAGAATACCACTAAAGCAAGAAAAAGAAGTACGACTATTTAACTATTAACGTACCTGTCTCTTCCGAAACGAATGTAGTAACGATGAGAGAGCTCTCTCTACCATCGTTCCTA
+
@ABA?B@@?<=@A@BAAB;9966@7@BD;;;BCAA?AADCB@@@@<@A<@;@AAAACCC0A;??=?@ABBDDD<>>A@AFA0@@<?<>@@,0,0=599/33==89@17.5A;?>?=02236.......6798<<98;:<5682899//+/7<9><@::97@@;<A==;>;6;>8<>=277333(322+26666(55/5535///6///'6665589@6;<;65/656:;<<6;499@3799)///-75506--.75-....5789998888253222(,(,,
@ATNG8:00268:04330
GATGGTAGACATATCGTACTCTCTGTACTCATTCGTTTCGGAAGAGACAGGTACGTTAATAGTTAATAGCGTACTTCTTTTTCTTGCTTTCGTGGTATTCTTGCTAGTTACACTAGCCATCCTTACTGCGCTTCGATTGTGTGCGTACTGCTGCAATATTGTTAACGTGAGTCTTGTAAAACCTTCTTTTTACGTTTACTCTCGTGTTAAAAATCTGAATTCTTCTAGAGTTTCCTGATCTTCTGGTGTCGTCTATCATGTACTACCATCGTTCCTTCTGAGTCT
+
A?BG@DAAACCCCCBBBDCCCCCCCCCCCCBB@BCCC=BD@C@BBBCCBB?AAABBACABABA?C?CCBA@@CCD?BBCCC3BB>A86818BBE?BBD?@?:>>?BBB@@@@@@>@@;A>?;<=C@@@A>>><>>>C;===@=<=A@???????A=A=>:>?<?<@@@@A;;;D>B@@@@5@<@:8////(/<333)--3---685728CCC*88<>>:>:;<5<><@>>?H7;6;?===>7;;@=A=====///===???A>==><@@@==8=5;5;>?>>===
@ATNG8:00273:04301
GATGGTAGCGCACACATAGATACAGTACTCATTCGTTTCGGAAGAGACAGGTACGTTTAATAGTTAATAGCGTACTTCTTTTTCTTGCTTTCGTGGTATTCTTGCTAGTTACACTAGCCATCCTTACTGCGCTTCGATTGTGTGCGTACTGCTGCAATATTGTTAACGTGAGTCTTGTAAAACCTTCTTTTTACGTTTACTCTCGTGTTAAAATCTGAATTCTTCTAGAGTTCCTGATCTTCTGGTATGACTAGTGTACTACTACCATCGTTCCTTCTGAGTCT
+
@:;=9=>>>BBB<AAACCBBBBA:;;B@@@9:09??@8@D>C@CDCCCBB@C@B;;;)97::<C?C?BBBB<B==A?ACC@B19924449)9:><9>;A7;<9=@@B?A?A;;;DDBB@BCEAE@CCBCCDCH@BBCC@HCCBCBB;;;@@@@@A@=B@@<?@=?;@?@??;999259><>0@9=99999:.:BDGE>DCCFIBA;;;5;;;.;AAAB<A<AB?;;;CCBB@B@BACBBB?BCC@CCBBCBCA<;;CBC;;;BAA6;;BBB?B@C=AAA???@9
@ATNG8:00275:04335
GATGGTAGCATCATGCATATCTCACCAGAAGATCAGGAACTCTAGAAGAATTCAGATTTTTAACACGAGAGTAAACGTAAAAAGAAGGTTTTACAAGACTCACGTTAACAATATTGCAGCAGTACGCACACAATCGAAGCGCAGTAAGGATGGCTAGTGTAACTAGCAAGAATACCACGAAAGCAAGAAAAAGAAGTACGCTATTAACTATTAACGTACCTGTCTCTTCCGAAACGAATGAGTACGAGAGTCAGAGCAGAGCTACCATCGTTCCTTCTGAGTCT
+
<<==@B@<;55499;@<@BBBBBBC?BBB?BAAA@@;@=@@A??;=:>>8A@AA@99873$34788:=88=CAA38355<<<)@;7<2955&59949>B99999;4;4;?9?@B:B??;CCBB;<;DEBBCB?B<99;>949A<9=4;8=;;7;?>BBCBB?BBBCCB?997999?BABBF>@;;:;@@@@00/<>==AA;A>=8>:>755-54;<?@>:>>>==>=9?>@BB<A><:777@@>?>ABBBBBCCCBAAACB@@@?18888==A=C<>>>>A;;;
@ATNG8:00280:04337
GATGGTAGTACATGATAGACGACACCAGAAGATCAGGAACTCTAGAAGAATTCATATTTTTAACACGAGAGTAAACGTAAAAAGAAGGTTTTATCAAGACTCACTGTTTAACAATATTGCAGTCATGTACGCACACAATCGAAGCGCAGTTAGGATGGCTAGTGTAACTAGCAAGAATACCACGAAAGCAGAAAAAAGAAGTTACGCTATTTAACTATTAACGTACCTGTCTTCTTCCGAAACGAATGAGTACGATGAGAGAGCTCTCTCTACCATCGTTCCTTCTGAGTCT
+
///969:@@:69A<BAA@C;;99@=6565.555999.506;;>?>>?<A5:088?:>@?;);03734:::5//:1///////$/7171888+444:.444//7/////)/279495/)/7/------999::9;4558;99;6888::8;7;=8<73/8879?A=B==<<>?@=A@<>:7175866,3........#.6322,22877222'2.555539175@95.55554.44.4.66=6=>>255;98899988889978873337889949:86<8<29/9A>AA?@9
@ATNG8:00281:04335
GATGGTAGCGCATATCAGCGCAGCCCAGAAGATCAGGAACTCTAGAAGAATTCAGATTTTTAACACGAGAGTAAACGTAAAAAGAAGGTTTTACAAGACTCACGTTAACAATATTGCAGCAGTACGCACACAATCGAAGCGCAGTAAGGATGGCTAGTGTAACTAGCAAGAATACCACGAAAGCAAGAAAAAGAAGTACGCTATTAACTATTAACGTACCTGTCTCTTCCGAAACGAATGAGTACTATGTAGAGCTCTATACTACCATCGTTCCTTCTGAGTCT
+
AABB@B@@@?@@BBBBBBBCCDFFD=BBC?CEDCA@?@?BDDBBBC@BB?B@BBA>@>@@0@?BCCCGAAACBB;A@;;;;;*;A=A<@@@8ADF@CCDCCCCCC?B?AA?BCD?BAACCDDB@@@CCCCCFADCCC?BBCBBB??<A@CCC@CCDDCCCC@BBBCBB@CC?BBB=??>=;7???>ACDCC2CC?C:99DEEDC<?=?BB?1858?CCDACBBBAAA<@>@DD=BBB?AABCDBBBBBBBBDBBBBAAAB@>>>@<@D???=B<A:==A@>>>;
@ATNG8:00288:04316
GATGGTAGTGTCATATGAGAGTGTGTACTCATTCGTTTCGGAAGAGACAGGTACGTTAATAGTTAATAGCGTACTTCTTTTTCTTGCTTTCGTGGTATTCTTGCTAGTTACACTAGCCATCCTTACTGCGCTTCGATTGTGTGCGTACTGCTGCAATATTGTTAACGTGAGTCTTGTAAAACCTTCTTTTTACGTTTACTCTCGTGTTAAAAATCTGAATTCTTCTAGAGTTCCTGATCTTCTGGAGATATCATCAGCGAGCTACCATCGTTCTTTCTGAGTCT
+
955=9>CCBBBBCCCCCCBBBDDBBBBBEB@@?@CCC?CCAC@CCCCCDJBCCCCCAC@BBCC@C@CCCCCBCCC@CCCCB5CFAEABB<ABAB?BBB>BA<AABBBB?CBBBCCCD@CCC@C>BBCDAABB@BEDD>B@DBECCCCCDDDBBBB<AAD@CD@D?BABBBBBAA;?;;;;.;>C>;;;;;*;ABBC=AACCFDDCCB>BBBB0AAACCAC@CB>BA@@?@@6;7;CAABC@BCC@CCCFCCCCCBCBCCCCCDCD?BBBAA=:994:AAABBAA
@ATNG8:00293:04329
GATGGTAGACACGTGTGCTCTCTCGTACTCATTCGTTTCGGAAGAGACAGGTACGTTAATAGTTAATAGCGTACTTCTTTTTACTTAGCATTTCTGTGGTATTCTTGCTAGTTACACTAGCCATCCTTACTGCGCTTCGATTGTGTGCGTACTGCTGCAATATTGTACGTGAGTCTTGTAAAACCTTCTTTTTACGTTTACTCTCGTGTTAAAATCTTAGAATTCTTCTAGAGTTCCTGATCTTCTGGCTCTCGGTAGACAGATACTACCATTCGTTCCTTCTGAGTCT
+
:;=?@BBBA;59<56666>A@;;<@@595555./:::1::)/)/7774447<;:<<0/)/:66)/)/--66/.-8388888),,7355---6187888+//8047-//.333.2.....560579<@=BAA=7///48/...5998;<<<==>:::>@@:8897///77=677977277999.95:37;@A@.?AAAA8=<=:;:==<<1///).//(..726257.586...737268;999/57:17788//)/77<<;>>9;33--)--(-67074;4666898<>
@ATNG8:00294:04297
GATGGTAGAGTATCATGTGTATCTCCAGAAGATCAGGAACTCTAGAAGAATTCAGATTTTTAACACGAGAGTAAACGTAAAAAGAAATTTTTACAAGACTCACGTTTAACAATATTGCAGCAGTACGCACACAATCGAAGCGCAGTAAGGATGGCTAGTGTAACTAGCAAGAATACCACGAAAGCAAGAAAAAGAAGTACGCTATTAACTATTAACGTACCTGTCTCTTCCGAAACGAATGAGTACGAGAGAGCACACGTGTCTACCATCGTTCCTTCTGAGTCT
+
/89;@G=?@CCFDDCBCCDDBBBBC@BBD@DDDDBC?A<@@BBCBB@BB?B<@@@;;;;;*;?CEEBBBCB;;;7;@A>@@@,@@@,9595$5==:BBBABC@;:;/;>CD?D;;96?@<BBCCDCCCCDCCC=BBCD?CBBA@A@@<A=@BD@DBDBBCCC@BBAAAC?CC@BBB798CCA;A??9>@@@A2AB????ABAA>A=A=;;;@<@9==C@@=@@ACCBB?B>;;;0;=>;@BBCBCBC999AA@@BBAABBB???BB<@@A9949;?9?AA@@999
@ATNG8:00251:04376
GATGGTAGCGCATATCAGCGCAGCCCAGAAGATCAGGAACTCTAGAAGAATTCAGATTTTTAACACGAGAGTAAACGTAAAAAGAAGGTTTTACAAGACTCACGTTAACAATATTGCAGCAGTACGCACACAATCGAAGCGCAGTAAGGATGGCTAGTGTAACTAGCAAGAATACCACGAAAGCAAGAAAAAGAAGTACGCTATTAACTATTAACGTACCTGTCTCTTCCGAAACGAATGAGTACTATGTAGAGCTCTATACTACCATCGTTCCTTCTGAGTCT
+
<AA?=A;6:=CCCCCDBBBCBB@AA;BCD@GCCCCC@C@BBCCCCC@DD?C@CBA;;;;;*;?DDDDFCBBBBB;BC;;;;;*;@=A5;;;*:AA=CCCCCCD;;6;>@@<@DE@CBBADBBBCBBCCBB@E@CCCC?BBBCCCBB@C>CBB@BCDDCBBB@BCCCCC@BB?BBB>@?CDC>???<?@@AB2AB@DAAACCCBC>?<?BBA;>;>@B@@?@BBABBD?B@@@@9@??<?BBBBCBBAABBBBBBB>>>B@@@>BA=A>???;?:>4:9A<<==>
@ATNG8:00253:04350
GATGGTAGTATCTGTCTACGAGAGCCAGAAGATCAGGAACTCTAGAAGAATTCAGATTTTTAACACGAGAGTAAACGTAAAAAGAAGGTTTTTACAAGACTCACGTTAACAATATTGCAGCAGTACGCACACAATCGAAGCGCAGTAAGGATTGCTAGTGTAACTAGCAAGAATACCACGAAAGCAAGAAAAAAGAAGTACGCTATTAACTATTAACGTACCTGTCTCTTCCGAAACGAATGAGTACGTGTGACGTACGTGAGCTACCATCGTTCCTTCTGAGTCT
+
///=;=BBDD:;;BBCCCCC@@@A@?@EG@CBA@@A>A<@?@>?>B?BB?E?BAAABAAB3B;>>A>>?AB?>>8<>;;;;;*9C@C@CEEE5CCCACCBBB@@0000=AAAAAC?ABCBCBBCDCCCBBBED@BCBB>AABBBAAA@E@BA:;;ACCDBBB?BDDCBB?BB?BBB499>>>8;=<9<===<<&<@=785:@@@A@=A=@<>><@=>>B;;6:@@???B@D?BBD<BBB?CBCCBCBBBBABCBBBBCCCCBBAAAA?BBBBB@D;?;?AA@@@>>
@ATNG8:00254:04342
GATGGTAGGACGAGCGTCTGAGAGGTACTCATTCGTTTCGGAAGAGACAGGTACGTTAATAGTTAATAGCGTACTTCTTTTTTCTTGCTTTCGTGGTATTCTTGCTAGTTACACTAGCCATCCTTACTGCGCTTCGATTGTGTGCGTACTGCTGCAATATTGTTAACGTGAGTCTTGTAGAACCTTCTTTTTTACGTTTACTCTCGTGTTAAAAATCTGAATTCTTCTAGAGTTCCTGATCTTCTGGTGAGATATGCATGATGCTACCATCGTTCCTTCTGAGTCT
+
777>;?@A=A;;9=;@@CCCCFBC@B@@@ABC>A;;;0;@:@=@CDCCCC@CCCICACADCCD@C@BCCIFBBBC>;;;;;;%;@;ACDD?DDCB?BA@=>A>@BBDBC@CFCBBBBB>BDE@B@AACDA@@C?B@@@?CAAADDDBBBCCCCAAA@CCB?BB?B?BBCGECCBC@BCCBC?A=A;;;:::;%;BBBF?BCEECCBBCC@CDCC5DDBCB:;8;A?ABCCAAA@C?AACBBC=@?B@BDFDCBB@@ACDCCBCCCBB@BBBCD@C?C?A@B@@@@@
@ATNG8:00256:04383
GATGGTAGGACGAGCGTCTGAGAGGTACTCATTCGTTTCGGAAGAGACAGGTACGTAATAGTTAATAGCGTACTTCTTTTTCTTGCTTTCGTGGTATTCTTGCTAGTTACACTAGCCATCCTTACTGCGCTTCGATTGTGTGCGTACTGCTGCAATATTGTTAACGTGAGTCTTGTAAAACCTTCTTTTTACGTTTACTCTCGTGTTAAAAATCTGAATTCTTCTAGAGTCCTGACTTCTGGGTGCGCTACAGTCTCTCTACATCGTTCCTTCTGAGTCT
+
CCCC?BBB?BC:;9@BBAABCBBC@BBABC998:@@@<BC?B@BCCCBCC@CECCCCACCCC?C@CCCCCCCCC@CCCCC1CD@B@@D=CCDE@BBB?BC;;;BCCC@BBCCCCBC@CCC?C?CCCCBBBB?BAAA?C@@@CCBBCCCCDAAAB?BBB?CC?B@BBCCCCCCD@CCCCB<C?C?;;;;;*;BBBB>AACCCCCBAA4;;;;*;@ABCAE@CC?BBDCCAAA@CCCCG?C>@@;@AAACC@@@DBBBCBBBCCBBBCC@D?C?BCCBBBBB
@ATNG8:00256:04388
GATGGTAGAGAGAGCTCTCTCATCGTACTCATTCGTTTCGGAAGAGACAGGTACGTTAATAGTTAATAGCGTACTTCTTTTTCTTGCTTTCGTGGTATTCTTGCTAGTTACACTAGCCATCCTCACTGCGCTTCGATTGTGTGCGTACTGCTGCAATATTGTTAACGTGAGTCTTGTAAAACCTTCTTTTTACGTTTACTCTCGTGTTAAAAATCTGAATTCTTCTAGAGTCCTGATCTTTCTGGGTGCGCTACAGTCTCTCTACCATCGTTCCTTCTGAGTCT
+
77898@;AAABBABB;66<=<<666;<B@>@B8:;9=6=><G:=ABCCBB9:;BBA9B@BBCC=?<@AAABBC<?433333$3;49333(3:::7<;83<@,//799958:?:?A<><=>>=@@?@AABB;6)////)//:69856979996563(---(-70626888985554888==.=;A996666)39222),,,,,,6335.5555'55555/536627::69...27666...'--22,--.95579::?;;;<83290----74;-3-3=A:;;?@
@ATNG8:00260:04343
GATGGTAGCGAGCGAGTGTGTATACCAGAAGATCAGGAACTCTAGAAGAATTCAGATTTTTAACACGAGAGTAAACGTAAAAAGAAGGTTTTACAAGACTCACGTTAACAATATTGCAGCAGTACGCACACAATCGAAGCGCAGTAAGGATGGCTAGTGTAACTAGCAAGAATACCACGAAAGCAAGAAAAAGAAGTACGCTATTAACTATTAACGTACCTGTCTCTTCCGAAACGAATGAGTACGATGAGAGAGTCTCTCTACCATCGTTCCTTCTGAGTCT
+
;59D;@BBBBB@AABECHCBBBABB@BFHACCBBA@?A@CCBDBCC@CC?C@@@A;;;;;':5ABCCCCCC;;;0;C<;;;;';@<D?B==2=DE@CDBCCCD@@=@>BC@CDC?ACCAC@FHDBBBCBAAA?CCBB@BBBBBCBB?B?CAA?AECCCBCB?BBBCBB@BB@BCB?DBBCA;A9959BCCC3BB@AABBBBDBB;?;=@?<0818=CCCABAAA@;;6;<@CC>CCB@???BBBBBCBBBCCCCCAABBCCAAA?99:??:?>A?BBCCCBAB
@ATNG8:00260:04357
GATGGTAGCTGCTGATGATATCTCCAGAAGATCAGGAACTCTAGAAGAATTCAGATTTTTAACTCGAGAGTAAACGTAAAAAGAAGGTTTTACAAGACTCACGTTAACAATATTGCAGCAGTACGCACACAATCGAAGCGCAGTAAGGATGGCTAGTGTAACTAGCAAGAATACCACGAAAGCAAGAAAAAGAAGTACGCTATTAACTATTAAACGTACCTGTCTCTTCCGGAACGAATGAGTACTGTATCTATGTGTGCGCTACCATCGTTCCTTCTGAGTCT
+
BBBB@B=B@B>CCDDCCBCCBBBBACCDACCBCCC@C@CCCBBBC?CD@C@?@?BBFED2B?BBBACBBCCCD>BBA@@@@0@A=A5;;;6;CCAECAAADCBB?C@BB@BCC@CCCCCBCCHCCCCCJCC?B@;;8;CDCDEBB?B?B@@?CCCCFDA?=?FFDBA?BC?>>>;>?@AA9@::3:====.??<;@@AAA@@@<A<>><<188)9>B;:9;BCCBBB?B?B?B?BBC?BBCBBBBBBBBBBBBBBABABB>>>>>:=@@>><><A7;;;;B>;;
@ATNG8:00262:04349
GATGGTAGGAGACACGTCGCACACGTACTCATTCGTTTCGGAAGAGACAGGTACGTTAATAGTTAATAGCGTACTTCTTTTTCTTGCTTTCGTGGTATTCTTGCTAGTTACACTAGCCATCCTTACTGCGCTTCGATTGTGTGCGTACTGCTGCAATATTGTTAACGTGAGTCTTGTAAAACCTTCTTTTTACGTTTACTCTCGTGTTAAAAATCTGAATTCTTCTAGAGTTCCTGATCTTCTGGGCAGACTCTCACACGCCATCGTTCCTTCTGAGTCT
+
///M<D?C@C?@@BEGA@@BBDDGFCBBCC;<4<AA@8AC=A=@@BCDDB?CCCBB=@>@CBD@C@BBBBBBC>>4?A;;;+=93=::8,3@==:=993:939@BBCC?BBBBBBBB?AAA<A<@??==>>>=CABA:??AAAAAA@@@@A<;6707;:7;A5:6;==>=>>?>;=8888(74<4<<===.=?BBB:@?@AAAE>==:=@?@/@@@@@=@=@A;>>>>>@?<B<B@@@:949<<;5<<=<?@???AA@@@@9@<::9+/)/59:99???>
@ATNG8:00263:04354
GATGGTAGCGCATATCAGCGCAGCCCAGAAGATCAGGAACTCTAGAAGAATTCAGATTTTTAACACGAGAGTAAACGTAAAAAGAAGGTTTTACAAGACTCACGTTAACAATATTGCAGCAGTACGCACACAATCGAAGCGCAGTAAGGATGGCTAGTGTAACTAGCAAGAATACCACGAAAGCAAGAAAAAGAAGTACGCTATTAACTATTAACGTACCTGTCTCTTCCGAAACGAATGAGTACTGCGTCTCACTCTCGCCTACCATCGTTCCTTCTGAGTCT
+
;;9=;99::=@;;;=:;CCCDBA@@=ACDA;;9AAA6;7;AA<>>?:<;17-38955599'599AC@BAACCDE=BCBCCCC5DC?B>BBB:BCI@CABBBBBBB>B>;;7;BB?CCCCCBBBCCCBCCBBGADBBB@B?@?AA@@<A>B;;9;BBBCCBB?BCCCCB@BB?BAA>AA@@>5=00*0>>>@0@@<A9::BBBBC>?<?AA>5:6;>BAA>BB@@@BA?A@BBB=B::7:BBBBCBBCCCBBCCBBCCCCBA?ACB@BBAAD@D@C@CBBAAB99
@ATNG8:00265:04353
GATGGTAGGTGCACATGAGTGTATCCAGAAGATCAGGAACTCTAGAAGAATTCAGATTTTTAACACGAGAGTAAACGTAAAAAGAAGGTTTTACAAGACTCACGTTATCAATATTGCAGCAGTACGCACACAATCGAAGCGCAGTAAGGATGGCTAGTGTAACTAGCAAGAATACCACGAAAGCAAGAAAAAGTAGTACGCTATTAACTATTAACGTACCTGTCTCTTCCGAAACGAATGAGTACTGCGTCTCACTCTCGCCTACCATCGTTCCTTCTGAGTCT
+
@@@E@DCC?B@AAABBBBCCFDCCC=BBC?CCDD@@>@?BBBBBCC?CB@CACBBBB@@B1@=BBCCCCCCCCC=B?BABCB2BC@D@CCC<DCC@CBBBCCC998:BAB?CAA>ABBBBBBBBDBCCCCCC@CCCC?BBBBBCBB@CBCBA?ADDECC@@?ACCBBA>BB>BBB9;<;;;3<9939>>@A2@BBB9:9AB><<6<9=>>>:=:>@ECC@BBBBB@@=@?BAA=C::::ABADCBBBCBBBBBBCDCCCCC@BBC@BA??E@B@B@CCCAAACC
@ATNG8:00266:04366
GATGGTAGATACTCGCTGATACACCCAGAAGATCAGGAACTCTAGAAGAATTCAGATTTTAACACGAGAGTAACGTAAAAGAAGGTTTACAAGACTCACGTTTAACAATATTGCAGCAGTACGCACACAATCGAAGCGCAGTAAGGATGGCTAGTGTAACTAGCAAGAATACCACGAAAGCAAGAAAAAAGAAGTACGCTATTAACTATTAACGTACCTGTCTCTTCCGAAACGAATGAGTACTATAGACTATCTGAGACTACCATCGTTCCTTCTGAGTCT
+
888A@EABBB@@;=<<<CDBBB;;;)9:>5<@@A>>;@<@@A???B?BB@C?A>>9999+78796/--7---(-/////&4;49.55)5;<7666;9<;499/9<@@=CCA>AA@<@>9>@A>>?@::9:?A=?;>??ABCBB?B?A<;7;AABCAAA?@A@@@A>AA=BBB;>=333(333,377899%9@;985=>;9::=A565>A<A>>>BCC?BCBAAAF?B>??G=CBA>ABC@A@A???AA>@>>>BBBCCBBBBB=?:9:?;??C?BBAAA???
@ATNG8:00271:04389
GATGGTGCACGACACGACGATGTGTACCATTCGTTTCGGATGAGACAGGTACGTTAATAGTTAATAGCGTACTTCTTTTTCTTGCTTTCGTGGTATTCTTGCTAGTTACACTAGCCATCCTTACTGCGCTTCGATTGTGTGCGTACTGCTCAATATTGTTAACGTGAGTCTTGTAAAACCTTCTTTTTACGTTTACTCTCGTGTTAAAATCTGAATTCTTCTAGAGTTCCTGATCTTCTGGAGATACACATGATACTCTACCATCGTTCCTTCTGAGTCT
+
<:><7:9555445=@;66666@@B@BA;?A>BBCF>CC?B<<;@BABA<=B@00,08<<><8=:=>BBBBBBC?BCCCB1@@=??CB<BCA@>@BA>@@=@@A@@A=A???A;;;000@=@<?BBABBBB?A@B<.6/<///7=@B>>>?98//..266(.(///...733.35555*55;6:;;;;)99223(--6---798=0766'2::<A6A5==:<>@A>>><>9:<----)-36/6AA9::7659;99A?888@@7:;:=>;A<@7;;@B===A
@ATNG8:00275:04371
GATGGTAGTATATCGCGTCGCTATCCAGAAGATCAGTAACTCTAGAAGAATTCAGATTTTTAACACGAGAGTAAACGTAAAATGAAGGTTTTACAAGACTCACGTTAACAATATTGCAGCAGTACGCACACAATCGAAGCGCAGTAAGGATGGCTAGTGTAACTAGCAAGAATACCACGAAAGCAAGAAAAAGAAGTACGCTATTAACTATTAACGTACCTGTCTCTTCCGAAACGAATGAGTACTGTATCTATGTGTGCGCTACCATCGTTCCTTCTGAGTCT
+
;49B?BCBCDCCBBBBBBCCCDCDE?BBB@BCCBBBBC@CBDCCBB@BB@B?AA@:::::*;<@BBBBCCB;;;0;AAA@A7ABB=@5;;;-;>@=ACDDDCCCC?B?BB??@@?BBBBBBEFCCCCDBBBC?CCCC?BABACC?><@>ACC@CCBBBBBB?ACAACB?AA?BBB?BBBCD=B>>:<?@@B3BC?B989BBAAA;A<AA@@<@=@BCBB@BCBBBBB@B@CCC>FBC>AABBBBBBCCCDABBBBBBBCBBBBBB?BBBBC?C<@<?BBABBB>
@ATNG8:00283:04352
GATGGTAGCGAGCGAGTGTGTATACCTGAAGATCAGGAACTCTAGAAGAATTCAGATTTTTAACACGAGAGTAAACGTAAAAAGAAGGTTTTACAAGACTCACGTTAACAATATTGCAGCAGTACGCACACAATCGAAGCGCAGTAAGGATGGCTAGTGTAACTAGCAAGAATACCACGAAAGCAAGAAAAAGAAGTACGCTATTAACTATTAACGTACCTGTCTCTTCCGAAACGAATGAGTACGTGTGCGACGTGTCTCCTACCATCGTTCCTTCTGAGTCT
+
:69D;@BBBBCCBCCCCCAA@DEEDADBA>AAACCC@CACCCBBBC@BB?C@DAB:::;;*;@CCGCCCCCCCC>CCCCCCC1CB?B<??@8ACC@CABACCC:99;@CC@DDD?DBDCCAABBBBCCBBBDACDCC?B@??CC@@>BACFD@DDBBBCCC?BACCCC@CC@?>>9==<<<3=<=99:9::(8@<C>??BBBBB@B>??B?8<9=?BAA>A@@@@CC7;6;@@8@;:6:BCCECBAAACBBBCBCBBBBBC?BBB?CB>>A?C?C=BBDBBABB
@ATNG8:00288:04373
GATGGTAGCACACGAGATCTCATCGTACTCATTCGTTTCGGAAGAGACAGGTACGTTAATAGTTAATAGCGTACTTCTTTTTCTTGCTTTCGTGGTATTCTTGCTAGTTACACTAGCCATCCTTACTGCGCTTCGATTGTGTGCGTACTGCTGCAATATTGTTAACGTGAGTCTTGTAAAACCTTCTTTTACGTTTACTCTCGTGTAAAATCTGAATTCTTCAGAGTTCCTGATCTTCTGGCGCTTATGTATGTCGCCTACCATTGTTCCTTCTGAGTCT
+
0///)/78:A;99C?669CBA<<>BBBA@A@@:@AAA6@B5;.;955=BB?CCABA00+0:::,0)/77=A?@:;6??@>@000+/>?;5;BBA=@==897-39>97;6733773??;>?A7:65A=67///5;;==6A???<=///;;=<7698,/.93994<8888>@C><:465255&52945///'.5555'--2---66,--55)--69;6;6;;3;76853.30-,,((((((*(*22527999:9888;;2667.33)---3-30--/:::>:
@ATNG8:00295:04358
GATGGTAGTGCGTGAGAGAGAGACCCAGAAGATCAGGAACTCTAGAAGAATTCAGATTTTTAACACGAGAGTAAACGTAAAAAGAAGGTTTTACAAGACTCACGTTAACAATATTGCAGCAGTACGCACACAATCGAAGCGCAGTAAGGATGGCTAGTGTAACTAGCAAGAATACCACGAAAGCAAGAAAAAGAAGTACGCTATTAACTACTAACGTACCTGTCTCTTCCGAAACGAATGAGTACGAGAGAGCACACGTGTCTACCATCGTTCCTTCTGAGTCT
+
BACC?CCCCCCCBBBCCCCEEEDDD=CBD@CCCCBA?C@CBCBBBB@BB=A?BDCBBBBB3B@BCB@AABCCCC=A=;::;;);@=B?CCC;CDEACBCCCCD994;>AB@BCC?CCBBBCCCCCCCBCCBC@CBBB?B???BBCB>C?BBB@BCCCDDCB?BBBBBA@BD@AAA999BBC8?9939>=@@2@C?DAA=AA@@@<><>>@@>>;>@B@@=@BAAABB?B?CCC>C@?=?BCBBBBB>>>B998ACBBBCA:88>=9<;;;?;??B<AAA??;;;
@ATNG8:00295:04377
GATGGTAGCAGACGTGACAGAGCGCCAGAAGATCAGGAACTCTAGAAGAATTCAGATTTTTAACACGAGAGTAAACGTAAAAAGAAGGTTTTACAAGACTCACGTTAACAATATTGCAGCAGTACGCACACAATCGAAGCGCAGTAAGGATGGCTAGTGTAACTAGCAAGAATACCACGAAAGCAAGAAAAAGAAGTACGCTATTAACTATTAACGTACCTGTCTCTTCCGAAACGAATGAGTACCTCTCAGACGCTCGTCCTACCATCGTTCCTTCTGAGTCT
+
AACE@DBBBCCCCCCCBBBCCCCCC@B@@@CCCDCC?C<??BBBCB>AA?C?BCBBBAAB3C?CCAABCCCBBB=AA:::::*:D>C=AAA9ACGFIAAACCC@?<@@BB@BCC@CCAACCCECCCCCBBBC?CCCC?BAABBBBB>B@DBB?BCDBBBBB?BBBAAA?CC@BBB=@@BBC<BAA<?=??>1?A?B:::AA@@@<>;=?>?5:5:>A@@=?A@@@AA=A>CDD=C9999CBBBBB?BABCAA???>>>AAA<AAA;@@@@B?B?B?BBCBB?>>
@ATNG8:00299:04349
GATGGTAGGAGACACGTCGCACACGTACTCATTCGTTTCGGAAGAGACAGGTACGTTAATAGTTAATAGCGTACTTCTTTTTCTTGCTTTCGTGGTATTCTTGCTAGTTACACTAGCCATCCTTACTGCGCTTCGATTGTGTGCGTACTGCTGCAATATTGTTAACGTGAGTCTTGTAAAACCTTCTTTTTACGTTTACTCTCGTGTTAAAAATCTGAATTCTTCTAGAGTTCCTGATCTTCTGGGCAGACTCTCACACGCCTACCATCGTTCCTTCTGAGTCT
+
:::;>?CC@EC@@A@CCBBFEB:;;;::;;<B=BBBB:AB?B@A@@A@@?=A@>=<<@00/;;8;:::ABBBBCB@>;888)37>====6===B>BBC?BB999?A9:48?A<??BC@@@A<@<@>>>>;;;=@@@@<??@@@AAA@?>>>@=<<8<<<8<<8=<@@@???BAA7;;BBC5C=D7;7===,::;;;)//55669>==:8=>>,=///8383:;5;???C@@=@=>>?B@A8<;>E6==@;;;==@BA>>>?;?AA======8=<@=AA@@=:::
@ATNG8:00260:04425
GATGGTAGCGCATATCAGCGCAGCCCAGAAGATCAGGAACTCTAGAAGAATTCAGATTTTTAACACGAGAGTAAACGTAAAAAGAAGGTTTTACAAGACTCACGTTAACAATATTGCAGCAGTAGCACACAATCGAAGCGCAGTAAGGATGGCTAGTGTTACTAGCAAGAATACCACGAAAGCAAGAAAAAGAAGTACGCTATTAACTATTAACGTACCTGTCTCTTCCGAAACGAATGAGTACGTGTGCGACGTGTCTCCTACCATCGTTCCTTCTGAGTCT
+
BCBB?BA@ADCCCCCCBBCBBCCDD>B@@?BCCDCC?C?CCCBBBB@DC>@>@??99999*9>@CCBFDCC;:9.:C:::::*;?;?599909BA:>BACCDDCB@B@BB@BCB?AACCCCBBBAACCDBB?BDCC@CEDDBBBB?C?CCC@AAABBBC?CCAAAAC@CC>????AA?@@<@??<=????.>B?CBCCCAA@C<?<>CBB>A>ABBBB@CBAAABB@B?CCD>CBB?CBBCBBBBCBBBBBBBBBBBCCD@CAA=@@@>>;??C>AADCA@>=
@ATNG8:00261:04436
GATGGTAGCACGAGTCACTCATATCCAGAAGATCAGGAACTCTAGAAGAATTCAGATTTTTAACACGAGAGTAAACGTAAAAAGAAGGTTTTACAAGACTCACGTTAACAATATTGCAGCAGTACGCACACAATCGTAGCGCAGTAAGGATGGCTAGTGTAACTAGCAAGAATACCACGAAAGCAAGAAAAAGAAGTACGCTATTAACTATTAACGTACCTGTCTCTTCCGAAACGAATGAGTACCTCTCAGACGCTCGTCCTACCATCGTTCCTTCTGAGTCT
+
;>EG@CCCABBBCBBBBBBCCCDBB?CDD=BCCC9999@CBCDDCC?CD?B@B@?9::::)9?ABBACCDDBB?8<<9;;;;';>8>2599&5B>9>B?CCCCDC?B?AA?@BB?BBAABCCCCCBCCCCBB?BBCBBBA@@@@@B?BADBA?BCCCCAAA?CCCCBB@BD?889;>>@AA;?;;7;@AAA/@B=@889ABACD;?;?@??;>8=>@@@<@AAAABC?C?BDE=BBB@CBBCBBC?BBB@AABBAA>>>>A<>>>=;;;>C?C?C@BBB???AA
@ATNG8:00266:04395
GATGGTAGAGAGACTGTAGCGCACCCAGAAGATCAGGAACTCTAGAAGAATTCAGATTTTTAACACGAGAGTAAACGTAAAAAGAAGGTTTTACAAGACTCACGTTAACAATATTGCAGCAGTACGCACACAATCGAAGCGCAGTAAGGATGGCTAGTGTAACTAGCAAGAATACCACGAAAGCAAGAAAAAGAAGTACGCTATTAACTATTAACGTATCTGTCTCTTCCGAAACGAATGAGTACCTCTCAGACGCTCGTCCTACCATCGTTCCTTCTGAGTCT
+
:9:C<CCCCBBBBBBCBCCCCCCCD>BBB@CCCCCC?C>@@CCAA?=???A?B@A99888(9@BBBACDDCAA?8>?9::::*;B=@5999&5<<7<<<<?@@AC;<:;B?A@B:;;BBCCCCEDDBBBCCC@CCCC=BABCBB@@<A?BCB@BCBBBCCC?CCAAA??CC?>>?<??BBB=B??<?CCCC3CB=@766BBA@@8>;>ABB:=:=ACBBBCBBBBCB>A>ADC@CAA>ACBCBCC?AAA>AAAAA?@@A@@<>>>:>@@>B?B?B@BBBBBABB
@ATNG8:00266:04398
GATGGTAGCGCGACGAGCGTAGACCCAGAAGATCAGGAACTCTAGAAGAATTCAGATTTTTAACACGAGAGTAAACGTAAAAAGAAGGTTTTACAAGACTCACGTTAACAATATTGCAGCAGTACGCACACAATCGAAGCGCAGTAAGGATGGCTAGTGTAACCAGCAAGAATACCACGAAAGCAAGAAAAAGAAGTACGCTATTAACTATTAACGTACCTGTCTCTTCCGAAACGAATGAGTACCTCTCAGACGCTCGTCCTACCATCGTTCCTTCTGAGTCT
+
@BBB?BCCCABBCCCCCCCBBBCCC=BBB?BBCC??>@?AABBCBB?BB?B@CBBBBBBC3C@BBABBBAA?>>:>BBDDCC3CDBD@BBB:BBCAFCBCDDC;:9;@BB?CAA@BBBBCCGCDDCCB@@@C@CAAA>AAAABBBB>A?B@@>@BBBAAAC?B=??BB?BC?BBA?BBFCC>><<8;@@@A2BA?BBAAABBBB?B>AABA=A?BCAAC>BBAA?@A>C@BBB>BAA?ABBBBDC?B@ACCFBBBBBBB@B>BBB?B=>>B=A=A@BBBBAA>?
@ATNG8:00268:04404
GATGGCGTGTGAGAGTCTGCCCAGAAGATCAGGAACTCTAGAAGAATTCAGATTTTAACACGAGAGTAAACGTAAAAAGAAGGTTTTACAAGATCTCACGTTAACAATATTGCAGCAGTACGCACACAATCGAAGCGCAGTAAGGATGGCTAGTGTAACTAGCAAGAATACCACGAAAGCAAGAAAAAGAAGTACGCTATTAACTATTAACGTACCTGTCTCTTCCGAAACGAATGAGTACGAGAGTCAGAGCAGAGCTACCATCGTTCCTTCTGAGTCT
+
8:?B@BBBBABAABCBA@;;;)9::.9>@B00+09>=>BBCD=BB9;6;C@<<<;5;>BB@@@B@@???:?CBDAAA0A@9=*000+0-:08--/66//38,3,3945..(...555.22552229993988;35658:;78157>=@>A>>=??>?;??=<9:599/7??:@@?==6<;<579787'77/3757;8<<95>9>A==1808=888:?>>>=?A05.5::3<BB<>;==///::6;===777A<<<@;@<<<;>=ABB?A>A>ABBBBBBC
@ATNG8:00268:04432
GATGGTAGCTCGCTGATGATATCTCCAGAAGATCAGGAACTCTAGAAGAATTCAGATTTTTAACACGAGAGTAAACGTAAAAAGAAGGTTTTACAAGACTCACGTTAACAATATTGCAGCAGTACGCACACAATCGAAGCGCAGTAAGGATGGCTAGTGTAACTAGCAAGAATACCACGAAAGCAAGAAAAAGAAGTACGCTATTAACTATTAACGTACCTGTCTCTTCCGAAACGAATGAGTACACACTCTCATATGACACTACCATCGTTCCTTCTGAGTCT
+
CDCC@CCBBBCCCCCCBBBCCDFCC@BBB@BAAA;;7;=@@DCCBD@BB?B>?<=77777)9<ACBAAACCCCC>A@:;;;;*;C>B?BBB<BDGACCECCEDCC?A>AG@CCC@BCBBCCEDECCCCCBBB?CBBB@@?>?BBAB?B?B??=@CBBCDCC?ABCBBB?BC@???=??CCC>???>?????.?@<@?@:;<AAA;>8>?;;7;;?ACAA>AAAAAAB>B?BCF>A@@?BCCCBBBBBBBACCCCAAACBBBCABB?CAAAD?B?B?CBFBBBBB
@ATNG8:00269:04417
GATGGTAGCGGCGACGAGCGTAGACCCAGAAGATCAGGAACTCTAGAAGAATTCAGATTTTTAACACGAGAGTAAACGTAAAAAGAAGGTTTTACAAGACTCACGTTTAACAATATTGCAGCAGTACGCACACAATCGAAGCGCAGTAAGGATGGCTAGTGTAACTAGCAAGAATACCACGAAAGCAAGAAAAAGAAGTACGCTATTAACTATTAACGTACCTGTCTCTTCCGAAACGAATGAGTACTGCGTCTCACTCTCGCCTACCATCGTTCCTTCTGAGTCT
+
--572/////)///55:99555;555)5<<7;@@A<=0505;;;;;=:?>8=6;>A@?>?:'9433338:888==6=<<<<<<+<=9=.555&55945555::9444)4744.5>=3:;=566??>===654/72///:6:99888//)/39/4.5;>==888?>:8:@A7<<>777>B;:?>7<<>;>DDDC188:8555575577<75/..(.(../;;6:<:::=>@C;==@8:994::777@B??@=;854:96/////533/06///6)/)/389:<;;88
@ATNG8:00269:04432
GATTAGTGTGTCTCTGAGAGTAGTACTCATTCGTTTCGGAAGAGACAGGTACGTTAATAGTTAATAGCGTACTTCTTTTCTTGCTTTCGTGGTATTCTTGCTAGTTACACTAGCCATCCTTACTGCGCTTCGATTGTGTGCGTACTGCTGCAATATTGTTAACGTGAGTCTTGTAAAACCTTCTTTTTACGTTTACTCTCGTGTTAAAAATCTGAATTCTTCTAGAGTTCCTGATCTTCTGGGTGTATCAGCGAGTATCTACCATCGTTCCTTCTGAGTCT
+
:59;CKIBABBCCCCCCCCCCCCCBBDDCB?BCCD<CA@C?BBCBCBC@CCCCC@C@CDCC?C?ECBBCDCB@=@>>>7@C>BBDC=CCBCACCFAFJ?AA@BBC@BBBDAAAG@DDD=B>BCCCFD@@>?BDD@CBBBCCCCCCCB??@BA?CAA>AB@C@BBCCCCCCC@CCCDC;DBG>;;:::*:CDDD=AAJCECCCCD<@@@@0@A@@HACACD?BBBCBBB?C@BBBCBB?BBCC=CCCCCCCCCBBBACCCD;:7;;;;@=@?B@C:::BBAA
@ATNG8:00272:04413
GATGTAGCTCTGCTCTGACTCTCGTACTCATTCGTTTCGGAAGAGACAGGTACGTTTAATAGTTAATAGCGTAACTTCTTTTTCTTTGCTTTCGTGGTATTCTTGCTAGTTACACTAGCCATCCTTACTGCGCTTCTATTGTGTGCGTACTGCTGCAATATTGTTAACGTGAGTCTTGTAAAAACCTTCTTTTTACGTTTACTCTCGTGTTAAAAATCTGAATTCTTCTAGAGTTCCTGATCTTCTGGGTGCGCTACAGTCTCTCTACATCGTTCCTTCTGAGTCT
+
>>:@@CA;:549945:=@@:;9>>595=?>@<@BBD<B@<A;9:595@A8@@;;:;,;>??>>5@>>@=<<5506>8==@@@+;;;4555>4;;>=9=65.5<49565<==@@?@A@::499:5:=@@@?@?BB?BBBB<@>>>@>AAA@@?@@@?A>;;:=@@=A5:;BAAAB@B=B:;;;;*;9A9@>ABB199CDD8?9:6555949.4444$4445:8<8=C<999999C:C?BB=BA@=>>@@;@AB;;;BBAAABB@AABDBDBBBC?B?B@CBAB;;;;
@ATNG8:00274:04407
GATGGTAGTACATGATAGACGACACCAGAAGATCAGGAACTCTAGAAGAATTCAGATTTTTAACACGAGAGTAAACGTAAAAAGAAGGTTTTACAAGACTCACGTTTAACAATATTGCAGCAGTACGCACACAATCGAAGCGCAGTAAGGATGGCTAGTGTAACTAGCAAGAATACCATGAAAGCAAGAAAAAAGAAGTACGCTATTAACTATTAACGTACCTGTCTCTTCCGAAACGAATGAGTACGATGAGAGAGCTCTCTCTACCATCGTTCCTTCTGAGTCT
+
456=:>CB@A@BBBCBBCBB@@@@B=A@B>@BBA@@5;59@@455:5:<799:?;;;@@@+@469=69599555)5544:<<*<A==:=@@2EAB@BF;;9@9544)47@=?CCC<@AA;:;ABBBBBBCBBC?DAAA8;;BBBDDC@EAH;:8;B@@@CBB>BBAABE?BA@AAA>:98@>9>;;5<;<<<<&<<98877AABBB?B?BBBA=B=>=BCC@DCCCBCC@C?BBC>BBB@CCCBBBCBBBBBBAAABCBBAA??;??=>A>>A39398?A@AADBA
@ATNG8:00274:04437
GATGGTAGCGCATATCATCGCAGCCCAGAAGATCAGGAACTCTAGAAGAATTCAGATTTTTAACACGAGAGTAAACGTAAAAGAAGGTTTTACAAGACTCACGTTAACAATATTGCAGCAGTACGTACACAATCGAAGCGCAGTAAGGATGGCTAGTGTAACTAGCAAGAATACCACGAAAGCAAGAAAAAGAAGTACGCTATTAACTATTAACGTACCTGTCTCTTCCGAAACGAATGAGTACTATGTAGAGCTCTCGCCTACCATCGTTCCTTCTGAGTCT
+
A<@B@CCBBBCCCCDCCBBBCCBBB>BCC?CDCC@@>@@CCCBBBDACC@B?ACC;;;;;*;>CCCGFCBBBA>8@A:::;-;G>D5;;;.;AB?BCGCDCCDB;@<996:AA?BBBCCCBBBCCBCBCAB>BCDD?CBBBACCC@CIDBB@CBBBBCBB@BCCACB?BB@BBB<==BA@9@>>;>ADCC3CB@B::9BBB??<>?AAAA:>:=?CBB?BA@@ABB=A?BBB=AAA@CCCBBBBBAAADCCCCCCAAACC@CCC>AA@@A=A?A>@BB???CB
@ATNG8:00278:04432
GATGGTAGTATAGAGCTCTACATAGTACTCATTCGTTTCGGAAGAGACAGGTACGTTAATAGTTAATAGCGTACTTCTTTTTCTTGCTTTCGTGGTATTCTTGCTAGTTACACTAGCCATCCTTACTGCGCTTCGATTGTGTGCGTACTGCTGCAATATTGTTAACGTGAGTCTTTGTAAAACCTTCTTTTTTACGTTTACTCTCGTGTTAAAAATCTGAATTCTTCTAGAGTTCCTGGATCTTCTGGCTGCTCTGTTCACGTCTGCTACCATCGTTCCTTCTGAGTCT
+
554<8=:66::=B9;5<<B<96?>BCDDDDCC@BGEG?BB@B?BCBBCCB?@??CC?C@CBAA@C=??CCCBB=B6@@CCC1BA1:3<815BDC?BBB?AA599AABC>A?;;>>==:=??;?=@@@??@??;?DAA<@@@BAAAAA@@@B@?==:;::9::37/5966698222)2;AA;.A9>7=>AAA=&9=.//(.55...8667+2222$28---(-04427555..-280--*.338355525332,,,,,(,9733...778848:8884848488898:55
@ATNG8:00281:04425
GATGGTAGGACGAGCGTCTGAGAGGTACTCATTCTTTTCGGAAGAGACAGGTACGTTAATAGTTAATAGCGTACTTCTTTTTCTTGCTTTCGTGGTATTCTTGCTAGTTACACTAGCCATCCTTACTGCGCTTCGATTGTGTGCGTACTGCTGCAATATTGTTAACGTGAGTCTTGTAAAACCTTCTTTTTACGTTTTACTCTCGTGTAAAATCTGAATTCTTCTAGAGTTCCTGATCTTCTGGCGCGTATGTATGTCGCCTACCATCGTTCCTTCTGAGTCT
+
::<A9BCC@BCA?CCCBAA@CCBB@BBCCDCF?CEDD;CC?A>ACEBCBB?BBDCC@C=AA;;8;?BCCCCBBAA>ABFDF3BB?ABBD>CF<;;:BB?BB=?>=?9:9:BDCBE??9=993:<=>?@@>>>=AAAB<>>=<<<=<==?AA;;;A<AA@;@C=B=B===>>>AD=AAABA2>1818::::*:=////'//6//.33-....&.899:6:222,222278837379999:7:<<;>@>??;;:;>BAA@@@:>=@;;;;;>:=;@<>=>@@>=>
@ATNG8:00282:04393
GATGGTAGGCACTGCGCACACATCCCAGAAGATCAGGAACTCTAGAAGAATTCAGATTTTTAACACGAGAGTAAACGTAAAAAGAAGGTTTTACAAGACTCACGTTAACAATATTGCAGCAGTACGCACACAATCGAAGCGCAGTAAGGATGGCTAGTGTAACTAGCAAGAATACCACGAAAAGCAAGAAAAAAGAAGTACGCTATTAACTATTAACGTACCTGTCTCTTCCGAACGAATGAGTACTATAGACTATCTGAGACTACCATCGTTCCTTCTGAGTCT
+
::=D@D;<79555?AAAD;:;D>>>8=CD@CBBBCCAC=;;CBBCB?BEAE@BBAACCCC2A>AACA@@AA:9:5:ADDECC5CE@C?CDD9CCCACCCBBBC;:7;?A?>C;;;:ACCEICCCCDBA@BBBADDA@=ABBBCBBB?B?CBB?BCBBBBCC?BBBBBB?BC@::92999999+8==9788888%8=6=:58>>AAA:>655>A1818>A??=?AABBBB@F@?@=?BB>BBBBBBCCAA===BB>>CCB?@@CBEF?EAABC?B?B?BBAAA::9
@ATNG8:00285:04418
GATGCTGATACACCCAGAAGATCACGGAACTCTAGAAGAATTCAGATTTTTAACACGAGAGTAAACGTAAAAAGAAGGTTTTAACAAGAACTCAACGTTAACAATATTGCAGCAGTACGCACACAATCGAAGCGCAGTAAGGATGGCTAGTGGTAACTAGCAAGAATACCACGAAAGCAAAGAAAAAGAAGTACGACTATTAACTATTAACGTACCTGTCTCTTTCCGAAACGAATGAGTAACGTGTGACGTACGTGAGCTACCATCGTTCCTTCTGAGTCT
+
<<;;?AA@<<<455/5<@990//0//)/)//<<=<A>;<59644444944$439;555::///<17/55999(59457<<>0615;4//)/://)/;;)526>8==>9==BC@@ABAAB@?>>@?27:@>;995994>>:=095<78868//)/:6:;::>@:==86957;:::;19333(38;;;.6;6://////666(/(///93836////588889///(.(.3;,34504:::33,37333888344:98793338839888:4:.3.3;9;8<??
@ATNG8:00287:04400
GATGGTAGACACGTGTGCTCTCTCGTACCATTCGTTTCGGAAGAGACAGGTACGTTAATAGTTAATAGCGTACTTCTTTTTCTTGCTTTCGTGGTATTCTTGCTAGTTACACTAGCCATCCTTACTGCGCTTCGATTGTGTGCGTACTGCTGCAATATTGTTTAACGTGAGTCTTGTAAAACCTTCTTTTTACGTTTACTCTCGTGTTAAAAATCTGAATTCTTCTAGAGTTCCTGATCTTCTGGACAGAGTGTGCAGATCTACCATCGTTCCTTCTGAGTCT
+
777@;;=C>>BBBBBBAB;;;?B;90<<2/0)/9998:B=@<<<??:99>B;:99=A=9:55;?;;BBCCCB@@=@=>>=,7919><</<;;:2::::>>>B??889988;??A8938??>?@AA=994;=;<;;=688>=9925275555222.5562333'.(.7..2599949====.=;A055AAB/?>???6><=7865/..)-999(2-..3.328:4?2225582839;8558;>=>;:55///5597-----,245(-.3..(..3.3965575/
@ATNG8:00289:04394
GATGGTAGCACACGAGATCTCATCGTACTCATTCGTTTCGGAAGAGACAGGTACGTTAATAGTTAATAGCGTACTTCTTTTTCTTGCTTTCGTGGTATTCTTGCTAGTTACACTAGCCATCCTTACTGCGCTTCGATTGTGTGCGTACTGCTGCAATATTGTTAACGTGAGTCTTGTAAAACCTTCTTTTTACGTTTACTCTCGTGTTAAAAATCTGAATTCTTCTAGAGTTCCTGATCTTCTGGGTCTACGCTCGTCGCGCTACCATCGTTCCTTCTGAGTCT
+
9:<=8=;96;<;;;CCCCCABCDBCCEFDCBB@BDDD>CC=A=A@@@DFH@CCBCBAC?@AAB?C?;@?BAA@:?=@@ABA2:>6C>??:?BAC?BBA=AB8::AB@A?BBBAABBB<?;C7;7;AA@AB>>:=@@@:>>=AAA@>>;;;D?>>>7;;@;??=A=>>>@@BE??<>:<<<-717-//@@@,::99=.6/////===A<@??@/66566.64;=366;///=7;38<<:977<<<>7=@@@===??;;;==D;76<7///99483836;------
@ATNG8:00292:04390
GATGGTAGCGCATATCAGCGCAGCCCAGAAGATCAGGAACTCTAGAAGAATTCAGATTTTTAACACGAGAGTAAACGTAAAAAGAAGGTTTTACAAGACTCACGTTAACAATATTGCAGCAGTACGCACACAATCGAAGCGCAGTAAGGATGGCTAGTGTAACTAGCAAGAATACCACGAAAGCAAGAAAAAGAAGTACGCTATTAACTATTAACGTACCTGTCTCTTCCGAAACGAATGAGTACGATGAGAGAGCTCTCTCTACCATCGTTCCTTCTGAGTCT
+
;@==69///77@=@BA@@BBB;;;C=BCGAIDCCCD?A?@FCBCAA?AE?B?CDGBCCCB0B?BAAAAAA@@CC<AA;;;;;*;;5;5;;;-;AA>ABACDBC@@=A@BB@BBB@CC@@@CCCFBCCCCCAA?AB;;6;C@@ADCC?D@DBB=ABBBCLDD>BBCB:;69?;?AA;@@??=8==?;?CCDD3BB>A:::BB???>A>AAA>1818>BCBADA@@BAA>A=ABB>BDD@@?@BCCBBBBBBC?>>A@???:::;@A:=:;;B?CAG>AAB???AA
@ATNG8:00292:04393
GATGGTAGCGAGCGAGTGTGTATACCAGAAGATCAGGAACTCTAGAAGAATTCAGATTTTTAACACGAGAGTAAGCGTAAAAAGAAGGTTTTACAAGACTCACGTTAACAATATTGCAGCAGTACGCACACAATCGAAGCGCAGTAAGGATGGCTAGTGTAACTAGCAAGAATACCACGAAAAGCAAGAAAAAAGAAGTACGCTATTAACTATTAACGTACCTGTCTCTTCCGAAACGAATGAGTACTGCGTCTCACTCTCGCCTACCATCGTTCCTTCTGAGTCT
+
;99B:ABBB?@@BBBCCDD@BBFFC@CDC?AAA;:;29;:;5>CBB@@A<?:>?==@@BB5B?CCCBBBBBBB@BD@<ABCB5CA?>:>DC;A@A?CCCBC@@;;8;?CCABBB789ABCBCBCCCBBAC;:5;BBB?BBCCCB?=:@?C;:9;???DB@><?CC????A@>A993900000+00/)//////$/.28222779=8:><?<=<6;5;=CCB?DA;;;@@>A@BCA=A;;7:@@@ABCBB@?ACCBA;;;@BCCACDDADBBCD@C@C>BBBBB:;:
@ATNG8:00299:04409
GATGGTAGCAGACGTGACAGAGCGCGAGAAGATCAGGAACTCTAGAAGAATTCAGATTTTTAACACGAGAGTAAACGTAAAAAGAAGGTTTTACGATACTCACGTTAACAATATTGCAGCAGTACGCACACAATCGAAGCGCAGTAAGGATGGCTAGTGTAACTAGCAAGAATACCACGAAAGCAAGAAAAAGAAGTACGCTATTAACTATTAACGTACCTGTCTCTTCCGAAACGAATGAGTACGATGAGAGAGCTCTCTCTACCATCGTTCCTTCTGAGTCT
+
@:AA8<BBAAACCDCCCCCCIGCCCCCDC?BBCBBB?B>@?BB@???BB?B@CAC;;;;;*;;AAAA@;;69=@8:999444$99:;@DDD9999CCCCBBCDBC?C@BB=@@@<@CBBBCCCCCAABDBBA@EDDD>BBBCBBBB?B@C;;7;AAABBBC@CCBBAB???=?CC?BBDCC8??@9<<<<?,<@?:999AAB@B;>:>AAB>D=<;ABB?BBCBBCC?B?BCE>CCC@CCBBCBBBBBBAAAAA@??AA@@???@;@@?;??B?B@CBBABBBB
@ATNG8:00255:04473
GATGGTAGCTATACGTATATCTATGTACTCATTCGTTTCGGAAGAGACAGGTACGTTAATAGTTAATAGCGTACTTCTTTTTCTTGCTTTCGTGGTATTCTTGCTAGTTACACTAGCCATCCTTACTGCGCTTCGATTGTGTGCGTACTGCTGCAATATTGTTAACGTGAGTCTTGTAAAACCTTCTTTTTACGTTTACTCTCGTGTTAAAAATCTGAATTCTTCTAGAGTTCCTGATCTTCTGGACAGAGTGTGCAGATACTACCATCGTTCCTTCTGAGTCT
+
CBCC?CBBBBBBCCCBBCICDCABBCDDDCBB?BDDE>DC?B?BBBBCCC@CBBBC?B?BCCC?C?BABBBBBBB?BBBBB3BB>CBBB=BCCG?CAB>BB:>=ABBB?BCCCBB@@=B@A:>:==>AA>>=9>>AA9>>??>>>?>>>>@===@<>>?;@A<A=A@?>>>@??:>>?AA5@=@<@A@@@.<<===4>;;888A@@@<@@A@/A;;;>;?;??=@??@AAA<A<AAAAAA5::@<>>>B===?@@@>==>><;;B=DCAAA:><A=AA>>>>>>
@ATNG8:00258:04442
GATGGTAGAGTACAGTGTAGTAGACCAGAAGATCAGGAACTCTAGAAGAATTCAGATTTTTAACACGAGAGTAAACGTAAAAAGAAGGTTTTACAAGACTCACGTTAACAATATTGCAGCAGTACGCACACAATCGAAGCGCAGTAAGGATGGCTAGTGTAACTAGCAAGAATACCACGAAAGCAAGAAAAAGAAGTACGCTATTAACTATTAACGTACCTGTCTCTTCCGAAACGAATGAGTACATAGATATACGTATAGCTACCATCGTTCCTTCTGAGTCT
+
8::@@@ACDBBBBCCCCCCDHDDB@?ACC@CBBB9969;@@AAAAA>AE>A=A@?88888(9;@@ACA@BA>??5=9;;999$9>8>7;@?7ACB?CCCBCCC;;8;=BB@CCD@BBBABCCCCBCCCCBCCABBAA=@?@@???B?B@CA@?@GBBBCBB@BBBBBB?@@?BAA>AC@??8:77177899(8@9888>BAA=>:=;@@>=;>=BBC;:8:A???AA?B<??D<BBB999CBCBAAABB@AA???ABB@@@AAAA<?===B=C=D;AAAA@888
@ATNG8:00258:04465
GATGGTAGTACATGATAGACGACACCAGAAGATCAGGAACTCTAGAAGAATTCAGATTTTTAACACGAGAGTAAACGTAAAAAGAAGGTTTTACAAGACTCACGTTAACAATATTGCAGCAGTACGCACACAATCGAAGCGCAGTAAGGATGGCTAGTGTAACTAGCAAGAATACCACGAAAGCAGAAAAAGAAGTACGCTATTAACTATTAACGTACCTGTCTCTTCCGAAACGAATGAGTACGATGAGATCTCGTGTGCTACCATCGTTCCTTCTGAGTCT
+
A@;;76>>=A??;:6DCCBA;99@=8==C@CCCBBC@B@BBCCCCC?CC@C?BBB@AA@@,A;BBBAABBB=BB>CCEDEDD5BBAC@GFE<CBC@AACCBBCCB?B>BB@BBB@BBCCCCACBBCCCCBBC@BBBB@BBBBCCBBAFAD;;7;BA?@@:@;@AAAAA?ACGDFC;=0000*000/9===0==:@===BBABA797899A=B>A=B@@=AA::9?@<?9AAC>C@?<????BDEEDCC?@?BBBBBBBB@>B==8<;;;?<??B59:BB?;;;
@ATNG8:00261:04448
GATGGTAGTCTCAGATAGTCTATAGTACTCATTCGTTTCGGAAGAGACAGGTACGTTAATAGTTAATAGCTGTACTTCTTTTTCTTGCTTTCGTGGTATTCTTGCTAGTTACACTAGCCATCCTTACTGCGCTCGATTGTGTGCGTACTGCTGCAATATTGTTAACGTGAGTCTTGTAAAAACCTTCTTTTTACGTTTACTCTCGTGTTAAAAATCTGAATTCTTCTAGAGTTCCTGATCTTCTGGACAGAGTGTGCAGATACTACCATCGTTCCTTCTGAGTCT
+
8445:A<<BCBAABBBBB;66<<=CB=<<<5526=?>6>>7;7;;;;<==:>>??D:D;:6;;9>255<4444444.44444$3828344(33//)//-(-6(--/89<055<:99;=:8>B:>:@CBBC?CC???A>BBBBCCB@@@@=::9992999249.4.44555559<5:55555$5.5455555$55;;;0;9;555555;.4444$44459595<<7<<==B=A:C:B=BB@@?>?A=BABA@@@;;;;;:9:=??<;>=8585495:056<<====
@ATNG8:00262:04449
GATGGTAGCACGAGTCACTCATATCCAGAATATCAGGAACTCTAGAAGAATTCAGATTTTTAACACGAGAGTAAACGTAAAAAGAAGGTTTTACAAGACTCACGTTAACAATATTGCAGCAGTACGCACACAATCGAAGCGCAGTAAGGATGGCTAGTGTAACTAGCAAGAATACCACGAAAAGCAAGAAAAAAGAAGTTACGCTATTAACTATTAACGATACCTGTCTCTTCCGAAAACGATGTGTACGATGAGAGAGCTCTCTCTACCATCGGTTCCTTCTGAGTCT
+
///96:?BB:66C;@@CCCCB@B;;7;@A=@A@BAA=A=;;:BCCC@CC>B?AC@@@@@A0A=?AA998BA???8<>;;;;;*;@;@<ADD7BAA><@>990>00+/3996;;>:>==<==;AAC::9<ABB?CBAD?@>>>?>>><@?@A@@<@<>==<=558A?A?;7753>;4883333&333,398889$88322+2295757/5288;8;?;<8;>>>37867755383////'....3:9999862225552259688///53,2,--(,06060-.....79
@ATNG8:00263:04447
GATGGTAGCATCATGCATATCTCACCAGAAGATCAGGAACTCTAGAAGAATTCAGATTTTTAACACGATAGTAAACGTAAAAAGAAGGTTTTACAAGACTCACGTTAACAATATTGCAGCAGTACGCACACAATCGAAGCGCAGTAAGGATGGCTAGTGTAACTAGCAAGAATACCACGAAAGCAAGAAAAAGAAGTACGCTATTAACTATTAACGTACCTGTCTCTTCCGAAACGAATGAGTACGATGAGAGAGCTCTCTCTACCATCGTTCCTTCTGAGTCT
+
@@CC@BBBBCCCCCCDCCCB@CCDD@CBB?BBCC??>?>@@CBAB??BC?C?AAAABCCC2C@CCA@ABBBBBC=A?:9999*9?<B?BBB<BCDACCCCBCC999;@CC@BCC?CCCCCCCCCBBCBBBCD@DBBB?BBBBA@@B@C?C??>@CCCCADC?AAAACC?BB@>>>>>?AAA;AAA=@BBBB3CC@C999B@@?@<@<?@AC:>:>@CAC?B@@??997:?BCF>CBB?BCCCBBBCCBBACBBBA>>><<:::?@<????B??=A<??A>>>@>
@ATNG8:00265:04448
GATGGTAGGCGTGTGAGAGTCTGCCCAGAAGATCAGGAACTCTAGAAGAATTCAGATTTTTAACACGAGAGTAAACGTAAAAAGAAGGTTTTACAAGACTCACGTTAACAATATTGCAGCAGTACGCACACAATCGAAGCGCAGTAAGGATGGCTAGTGTAACTAGCAAGAATACCACGAAAGCAAGAAAAAGAAGTACGCTATTAACTATTAACGTACCTGTCTCTTCCGAAACGAATGAGTACAGAGAGTACGATATGTCTACCATCGTTCCTTCTGAGTCT
+
BBBC@BCC?CCCBBBBCECCCBBBC>CDD@CCCCCD@D@CBBCECC>BB?B?BAAAABBB2C@CBBBBBCCBAA;A9::@@@/@?;>3999(77<8?ABCFBBB><?<??<?@><>888>@==>????>>=<8===?9>=@@>>>D=D=??B?BAAABBBA=B@;:>B@BC?CCC>@@>><5<<<8:>>>=/;;7;HEA===AB3858A@@=A<@@;;;=A@@@>>>:><AAA9ABB?AAABBCBBA==AB@@@@?>>>@A==>@<@?AAD<>;><@@@@F>>>
@ATNG8:00267:04479
GATGGTAGGCGACATACATACGCGCCAGAAGACAGGACTCTAGAAGAATTCAGATTTTTAACACGAGAGTAAACGTAAAAAGAAGGTTTTACAAGACTCACGTTAACAATATTGCAGCAGTACGCACACAATCGAAGCGCAGTAAGGATGGCTAGTGTAACTAGCAAGAATACCACGAAAGCAAGAAAAAGAAGTACGCTATTAACTATTAACGTACCTGTCTCTTCCGAAACGAATGAGTACGAGAGTCAGAGCAGAGCTACCATCGTTCCTTCTGAGTCT
+
?<=BADCC@BBBBCBDCEECBCCBB@BCCACCDCF?ABBBBDDD@CC?B?AAAABBBB3B@DCA@ABBCAA@8??;;;;;.;D?E?CCC<DFF@EACACCDCC@C@AA>ACD?BACCCCCCCCCCCBBBC@C@@@>ABBBBCBB?B@BAA?ACDCCCAB?ACCCCC?CC?BBD@ABCCC>??@>ACCBB/@@<@>>>?A??@7:7;>>?7;5;????=@BBBBBB@B?BBB=BAA>???CBBBBB@A@BBBBBBBAB=>=@@@=B===@<@;?:===?>;;;
@ATNG8:00268:04440
GATGGTAGCACACGAGATCTCATCGTACTCATTCGTTTCGGAAGAGACAGGTACGTTAATAGTTAATAGCGTACTTCTTTTTCTTGCTTTCGTGGTATTCTTGCTAGTTACACTAGCCATCCTTACTGCGCTTCGATTGTGTGCGTACTGCTGCAATATTGTTAACGTGAGTCTTGTAAAACCTTCTTTTTACGTTTACTCTCGTGTTAAAAATCTGAATTCTTCTAGAGTTCCTGATCTTCTGGAATGAGTGACTCGTTCTACCATCGTTCCTTCTGAGTCT
+
AACCACCCCBBBBDDCCCC9<<B<AAABAE:9;9EGJ=CB?C@BBBBCBC?BBBBB@C?BABB@D@CCAAAABBB:88888)8A?B@BB=BDCC?BAB@BB;779BCB?BCBBAAAA<B>A9>9<>>@C555;CA?>;>><>>=????A???>>@:;=;<=A;A;A>;;;>CA@;>;;;;/;5;7;@FEF/>>9991999///><9=:>AAA/A;;;=8=:==:>?>>>::5:<@@ABAA7::A=A=@@@>>>A>>>@A=@???=?===?8=8>:>@B@?>>>
@ATNG8:00277:04471
GATGGTAGGACGAGCGTCTGAGAGGTACTCATTCGTTTCGGAAGAGACAGGTACGTTAATAGTTAATAGCGTACTTCTTTTTCTTGCTTTCGTGGTATTCTTGCTAGTTACACTAGCCATCCTTACTGCGCTTCGATTGTGTGCGTACTGCTGCAATATTGTTAACGTGAGTCTTGTAAAACCTTCTTTTTACGTTTACTCTCGTGTTAAAAATCTGAATTCTTCTAGAGTTCCTGATCTTCTGGGCAGATTCTCACACGCCTACCATCGTTCCTTCTGAGTCT
+
<>@?<=>C@BBCBBABCBBBDDCC?BBBCBAA?AABB>BC@C@BBBCEBB?BCCCC@B@B@@@=A>ECCCDCDDD@BBBBB1BB?CBCD=@;:;?CBD?CC?@@BBBCACCCBCDDD?CCC>@=@C@@@BCC@BBBC?CDDBBBCCCBBBBCBBB@CCB?CC?C@BCCCBBBFJACCCCC<C?C;;;;;;*;A@AC?CHGCCCIAAA5;;;;*;;;;@=@;@A=ABBCBBC@C?BBCCBA?AABB=BAAADABBBBBBACC@CDE@BABCB@C?@?@BBBCCAA
@ATNG8:00279:04465
GATAGTGTCATATGAGAGTGTGTACTCATTCGTTTCGGAAGAGACAGGTACGTTAATAGTTAATAGCGTACTTCTTTTTCTTGCTTTCGTGGTATTCTTGCTAGTTACACTAGCCATCCTTACTGCGCTTCGATTGTGTGCGTACTGCTGCAATATTGTTAACGTGAGTCTTGTAAAACCTTCTTTTTACGTTTACTCTCGTGTTAAAAATCTGAATTCTTCTAGAGTTCCTGATCTTCTGGTCTACTACACTGTACTCTACCATCGTTCCTTCTGAGTC
+
BCCDAAABBBCBBCEECBBCDBBCCCCAA>ABBB>BC?B?BBCCDC@<>>>00,/5>>/9=:ACCCFD;;0@:00000*00+/9>@8DC:;8;A@=AC?AABCCIACCCCBBBC@CCC?A>BCBBCDCC?BBCC@DABACCCCCBBBCCCCC?BBB?BB?B@CCCBBBBCC@CCDDD;B=A;;;:;;*;@CDD>CBBCCCAAA@5;;;;*;@@BBAB@CLAAABBBBB@B?BLCBBB7<;;8;BBBCCCBBBDDDBBBBDCC@BBBBB@B@C@BBBBBBB
@ATNG8:00286:04459
GATGGTAGACATATCGTACTCTCTGTACTCATTCGTTTCGGAAGAGACAGGTACGTTAATAGTTAATAGCGTACTTCTTTTTCTTGCTTTCGTGGTATTCTTGCTAGTTACACTAGCCATCCTTACTGCGCTTCGATTGTGTGCGTACTGCTGCAATATTGTTAACGTGAGTCTTGTAAAACCTTCTTTTTACGTTTACTCTCGTGTTAAAAATCTGAATTCTTCTAGAGTTCCTGATCTTCTGGTGTCGTCTATCATGTACTACCATCGTTACCTTCTGAGTCT
+
@:CC@CBBDBBCBCECCEDCCABBCCDCCC;;;<CBH>DD>A>AABDCBB?>>?CCAD@BABC?B?BBBBCBBBD?BBBBB3BA:@867.8BDD@CAB?AC598@BCC?AAAA>>>C7<<@:@;A>>>>>>>:>>>>7=;A<88:>>DAA@===<7<@A<AA<A=???@AAAAA<@@@@@6@<>876666'8=899,//=///999>18888(6<<=<:>;??<@@>>>>>=D;?>?@@A<??@<>>>>@@>=<@@@@?>==:667;:;99)//3859;96----
@ATNG8:00288:04456
GATGGTAGCACGACACGACGATGTGTACTCATTCGTTTCGGAAGAGACAGGTACGTTAATAGTTAATAGCGTACTTCTTTTTCTTGCTTTCGTGGTATTCTTGCTAGTTACACTAGTCATCCTTACTGCGCTTCGATTGTGTGCGTACTGCTGCAATATTGTTAACGTGAGTCTTGTAAAACCTTCTTTTTACGTTTACTCTCGTGTTAAAAATCTGAATTCTTCTAGAGTTCCTGATCTTCTGGAGATACACATGATACTCTACCATCGTTCCTTCTGAGTCT
+
?ACG@FCC;:6=<<<=A=><<<?CCCCEFCAA?ACBC?CDAD@CCBBBBC@CCBBB@C@@@@C@C@CCCCBBAAA?CDCCC3BB>@@AA:AAAB@CBB?BB<???BAB?BCBBCCBBBCAA>A@DCBBBBBB@BBBB>AAB???BA@A===@@@A:BAAACD@D@DDCCCCEJG@C;;;;.;>C>BBDDG5CCBBC>BCBBCC@@@A5<;;;*;;;;B@C?BC@CCBBCBB?B?BCBCDF@B?A?ABB@@ACCCCCCAAABCDCC?B9:9D?C>B>AABACBBB
@ATNG8:00290:04457
GATGGTAGTGATACAGATCAGACACCAGAAGATCAGGAACTCTAGAAGAATTCAGATTTTTAACACGGGAGTAAACGTAAAAAGAAGGTTTTACAAGACTCACGTTAACAATATTGCAGCAGTACGCACACAATCGAAGCGCAGTAAGGATGGCTATTGTAACTAGCAAGAATACCACGAAAGCAAGAAAAAGAAGTACGCTATTAACTATTAACGTACCTGTCTCTTCCGAAACGAATGAGTACGATGAGAGAGCTCTCTCTACCATCGTTCCTTCTGAGTCT
+
BBCC@BBBBBCCCCBBBCCCCCD@@?AACAGCCC@A?A@BCC???D?CC?C@AAABBBBB1A=@CBAB=BBAAB:A>>?@@@,??9=8<>?0?AA?B?;;>=>CB=B:??<AAA688;=;=>>@>??<<<AC:@@AC9><>=?@>=8><AA@;@@AA9?>A:?>@AAC=DD;<<<9=@CBB9?=>9<??@@/@A<>>>@@ABAA<><>@@?;>:>>==<:>AA@;;;=B<@?A:AAA:;;;@888B@>>>@;;;?????@A@???=B>>>><>=A<@@@????>
@ATNG8:00299:04453
GATGGTAGCATCATGCATATCTCACCAGAAGGTCAGGAACTCTAGAAGAATTCAGATTTTTAACACGAGAGTAAACGTAAAAAGAAGGTTTTACAAGACTCACGTTAACAATATTGCAGCAGTACGCACACAATCGAAGCGCAGTAAGGATGGCTAGTGTAACTAGCAAGAATACCACGAAAGCAAGAAAAAGAAGTACGCTATTAACTATTAACGTACCTGTCTCTTCCGAAACGAATGAGTACGTGTGCGACGTGTCTCCTACCATCGTTCCTTCTGAGTCT
+
:;<C@FBBBCCCBBBBCCCCDCBBB@CBB<A>BCBB@B@CBBBBAA<@><?;>?<<<>><.?>ABBCBBBBBBB9>>78989(9B;>9?>?2?AB>BB=;>AA?=06.7B;>>C;C8:8=>98;@@@@AAAA;<>>@:??A@>??A<A<>=>=@@>>>AAA<A@@@BB@BB?B@@7;;565(8888=EDEF/;;8;AA@BA@@A=A=@@@@=@<===>>:>@>>>@@<>:>AD9ABB?AB@BA:::<<<<<??>>>@>>>B<;==;@>>>@=B;A:>;><>DAA
@ATNG8:00302:03874
GATGGTAGACATATCGTACTCTCTGTACTCATTCGTTTCGGAAGAGACAGGTACGTTAATAGTTAATAGCGTACTTCTTTTTCTTGCTTTCGTGGTATTCTTGCTAGTTACACTAGCCATCCTTACTGCGCTTCAATTGTGTGCGTACTGCTGCAATATTGTTAACGTGAGTCTTGTAAAACCTTCTTTTTACGTTTACTCTCGTGTTAAAAATCTGAATTCTTCTAGAGTTCCTGATCTTCTGGCGCGTATGTATGTCGCCTACCATCGTTCCTTCTGAGTCT
+
A@AC@CCBBBCBBCCCBCBCCCCCCCCCCC@@?@CCC>BB@C@CCDCCBB@BCBBB@C>@@@E?B9<BBBBBB=B?BBBBB3BB=BBBB<B@>?=??F?BB?ABBCCC@BBB><=:96;;?>E=BA?>>>==::9798==@@::;??>==@A99::<>=:::5:8<>?@@BAAA<AAADD;D<A=@????/>>:;;3;?>?AA;;;@<ADBD/@>>?@<@:=><@A>=;;;;>;>A>=>><>>B<>>>A?????BCB@>>>7:;A<>=>;;4;8=;??BBADAA
@ATNG8:00303:03887
GATGGTAGGCGAGAGTGAGACGCAGTACTCATTCGTTTCGTAAGAGACAGGTACGTTAATAGTTAATAGCGTACTTCTTTTTCTTGCTTTCGTGGTATTCTTGCTAGTTACACTAGCCATCCTTACTGCGCTTCGATTGTGTGCGTACTGCTGCAATATTGTTAACGTGAGTCTTGTAAAACCTTCTTTTTACGTTTACTCTCGTGTTAAAAATCTGAATTCTTCTAGAGTTCCTGATCTTCTGGGCAGACTCTCACACGCCTACCATCGTTCCTTCTGAGTCT
+
;5<>:>BA?BDDCBBBCCCDCBBBCCDCDDAA=ACCD>CCBC?BBCCDBB@BCC@@<@?BBCB?C?BBBCCCBBC?CCCCC3BB@BBCC=BADD?DAA=@B;?>?BCD?AACCBB@@==AC;A:>>>A@;;=9>@A?;A>==<<<>@AA@AA<<<=@@@<@A<@<@ADAA??@A;ABBCB5@=A=?????/>A666.666///<;<@=ABBB/??@@A<@<??<??AA>>>;><?@@A@@;>>BB:A==>>=@@@@AA@@@;AAA<@>>>>:><@=AB>@?>>>
@ATNG8:00303:03888
GATGGTAGATACTCGCTGATACACCCAGAAGATCAGGAACTCTAGAAGAATTCAGATTTTTAACACGAGAGTAAACGTAAAAAGAAGGTTTTACAAGACTCACGTTAACAATATTGCAGCAGTACGCACACAATCGAAGCGCAGTAAGGATGGCTAGTGTAACTAGCAAGAATACCACGAAAGCAAGAAAAAGAAGTACGCTATTAACTATTAACGTACCTGTCTCTTCCGAAACGAATGAGTACATAGATATACGTATAGCTACCATCGTTCCTTCTGAGTCT
+
@@@C@BBBCCCCCDDAAACCCCCCC=CDD?CCCCAA?A@BBCCCBB?BC?B?BC?==;=;.=@CCCACCACCCA;@AACDDE5BA;A5;;;.;CDAECCCFDCA@>@@CC@CCC@BBBCCBDDDDDDCCCBB?BBAB@BBBBBCBB?B@CBB?ACCCCABA?CCCBBB@BB?AAA599???8???<@BBBB3BF?BB@ABCA??7:7;AAA<><>CCAA>A@@@@CB?B?CGF>B??=???BBBCDCCBBABBBBAA@@@A??>A=D>>>B@B@B?DDD@@::;
@ATNG8:00305:03865
GATGGTAGGAGACACGTCGCACACGTACTCATTCGTTTCGGAAGAGACAGGTACGTTAATAGTTAATAGCGTACTTCTTTTTCTTGCTTCGTGGTATTCTTGCTAGTTACACTAGCCATCCTTACTGCGCTTCGATTGTGTGCGTACTGCTGCAATATTGTTAACGTGAGTCTTGTAAAACCTTCTTTTTACGTTTACTCTCGTGTTAAAAATCTGAATTCTTCTAGAGTTCCTGATTCTTCTGGTGTCTGATCTGTATCACTACCATCGTTCCTTCTGAGTCT
+
5;:;;<;@;?A@?;@BBBCDC:69<<<;;@CC@C>=@7@@:=:==<>BBB<@@;99.43<:;;7>7555=<<<5958B=<=+/0(000)/:/8-83317:399==<?477>?A@A@:==9)/)/:68:::;197995:;:876=;<7869856=,229277050568888877255577)5/5/55;;;*97666-33...33566+2222$25557286::4889888905.5522,2628:;3766795//5......5585505::6616,2,27777766
@ATNG8:00307:03870
GATGGTAGACATATCGTACTCTCTGTACTCATTCGTTTCGGAAGAGACAGGTACGTTAATAGTTAATAGCGTACTTCTTTTTCTTGCTTTCGTGGTATTCTTGCTAGTTACACTAGCCATCCTTACTGCGCTTCGTTTGTGTGCGTACTGCTGCAATATTGTTAACGTGAGTCTTGTAAAACCTTCTTTTTACGTTTACTCTCGTGTTAAAAATCTGAATTCTTCTAGAGTTCCTGATCTTCTGGATATGAGTGACTCGTGCTACCATCGTTCTTTCTGAGTCT
+
;5<>9CBCDCBBBCCCBBBBGCCCCBBBCBBB?BBAB>BC@CABBBBCCDABCBBB?B?BBDD@C8<<<B;@;=B?BBBAA2AB?BCDD=AACC?CAB?AC4:9?@@C@CCCCAA>;6<::5;;>@BAA>>>=B;;;3;>>@@@@AAABA@@@@@=??@<;:7;=?@?BB@>;;78>@AA2?8<576888(7=886)579656A>=>5;::9+59<<A=A<A@<==>B;;;=B;??@@??7;;E>@@>>>@;;;AAABBA;;;>>;?@??>;===6=???;=66
@ATNG8:00308:03845
GATGGTAGGAGACACGTCGCACACGTACTCATTCTTTTCGGAAGAGACAGGTACGTTAATAGCTAATAGCGTACTTCTTTTTCTTGCTTTCGTGGTATTCTTGCTAGTTACACTAGCCATCCTTACTGCGCTTCGATTGTGTGCGTACTGCTGCAATATTGTTAACGTGAGTCTTGTAAAACCTTCTTTTTACGTTTACTCTCGTGTTAAAAATCTGAATTCTTCTAGAGTTCCTGATCTTCTGGGCAGACTCTCACACGCCTACCATTCGTTCCTTCTGAGTCT
+
@;@?:>CB>AAD=@:==///:777;<555955.5<<<+54.47<::<<5605@??@2:459>;AC@CBBBBA@:>:?@??>0=C;A;::)4<<@7;;@:@B@;;;@>>59==@??A@?@AA?A<@??=>BBC@BCBB9:9AAA@A==<;:;;;;C=@??=8938<AA?>>>===<555CC2A9@9?=???.::ABB388:?=<<=::19775(5888>6C:=>7;<888>>:>;?>>9;;0---6.6---3688@?@AA@=7===9//*/9;6:6;7;77:---=
@ATNG8:00309:03863
GATGGTAGTACATGATAGACGACACCAGAAGATCAGGAACTCTAGAAGAATTCAGATTTTTAACACGAGAGTAAACGTAAAAAGAAGGTTTTACAAGACTCACGTTAACAATATTGCAGCAGTACGCACACAATCGAAGCGCAGTAAGGATTGCTAGTGTAACTAGCAAGAATACCACGAAAGCAAGAAAAAGAAGTACGCTATTAACTATTAACGTACCTGTCTCTTCCGAAACGAATGAGTACCTCTCAGACGCTCGTCCTACCATCGTTCCTTCTGAGTCT
+
9CDE@CCC??ACBBABCCBCBBA@@?B;;89BA9952945?C;@AC7;;=A>AB?=B>BB3B@BBBCCCBBBBJ@CCBCCCC5BC?C=@@@9@CC@CCCCCCC@@;@?AA?CCC@DBBBCBDCCBABDDDCC@CBBB@@@@CDCCC@C@CB@BBBCFDBCB@CBBBBB?CB=AAA;==999/9<<899999(8A<AABBBBBBB@C@BBBB?C?AACDDADBBBBBC@B@BDD=BADABBBBBBC@???BBBBBBBCCBBB>BAB?B???@=@@B?AAABCBAA
@ATNG8:00311:03866
GATGGTAGCTCACGTACGTCACACGTACTCATTCGTTTGGAAGAGACAGGTACGTTAATAGTTAATAGCGTACTTCTTTTTCTTGCTTTCGTGGTATTCTTGCTAGTTACACTAGCCATCCTTACTGCGCTTCGATTGTGTGCGTACTGCTGCAATATTGTTAACGTGAGTCTTGTAAAACCTTCTTTTTACGTTTACTCTCGTGTTAAAAATCTGAATTCTTCTAGAGTTCCTGATCTTCTGGAGATACACATGATACTCTACCATCGTTCCTTCTGATTCT
+
?:>C:C@AACBBCCCCBBBCBBBBCCAAAB@A?ACCF?C@C?CDDEDAA?BCCBA?B@ACBB?B?BBBBCCCAA?ACCCC1??=@@@A<BBBDACCC@BC7:9BCAB?BBBCCCCB=BAB?B?==<<<<>>:=B>>7::BAA>>>>>>>AA<<=7:;?;??<@=AB@?@??@@:>=BBB5B<A:=>BAA/AA:::1;==;;;A;;;::@@@,=///;6:6==:=@A?;<;<@<>>B>>>8;;A<@@@BAA?>@AA>@@AD>=>><>>@@@8>:=5::::;5;?
@ATNG8:00311:03867
GATTAGTATAGAGCTCTACATAGTACTCATTCGTTTCGGAAGAGACAGGTACGTTAATAGTTAATAGCGTACTTCTTTTTCTTGCTTCGTGGTATTCTTCTAGTTACACTAGCCTATCCTTACTGCGCTTCGATTGTGTGCGTACTGCTGCAATATTGTTTAACGTGAGTCTTGTAAAACCTTCTTTTTACGTTTACTCTCGTGTTAAAAATCTGAATTCTTCTAGAGTTCCTGATCTTCTGGTGTCGTCTATCATGTACTACCATCGTTCTCCTTAAGTCT
+
4445<=:@@CBBCB;99B=;;AAAA@@ABB=BCCC<00-0;000@???@?CCCB?B=@?BB@C@B??>A??;=437333$38,333,3:8=.93989C=::;::6:>>==;994:://)/3//..89==5999>02556?>?=>=???;;;=///79@@@2>:=?888==><89;:;;/:8=8=>BBB/@@>==5=;;88/;///59:9:*9/77<8<;=>8>B@A==>=D=A???AA7;;<<@EFDAA:;;??>==9:767<5:::::5;;;8=:>>BA@@
@ATNG8:00316:03844
GATGGTAGAGAGAGCTCTCTCATCGTACTCATTCGTTTCGGAAGAGACAGGTACGTTAATAGTTAATAGCGTACTTCTTTTTCTTGCTTTCGTGGTATTCTTGCTAGTTACACTAGCCATCCTTACTGCGCTTCGATTGTGTGCGTACTGCTGCAATATTTTAACGTGAGTCTTGTAAAACCTTCTTTTTACGTTTACTCTCGTGTTAAAAATCTGAATTCTTCTAGAGTTCCTGATCTTCTGGCGCGTATGTATGTCGCCTACCATGTTCCTTCTGAGTCT
+
0///699?ACDC@A@C@AACCCCDBBBC==00,/>@<<;BAE@CBBCCCD@DDBBA;@<@@@C?C@AACA@AB>@<?CAA=179,9993(3?:?=B??<>A>????89.7@@@BBBB?B>=<@<>>>>===A<?>>>5;;:<>=>>>>>>>@A::4:9;>A5=7=@AA:=BA?9>9999&92925=C?C1@?CCC<@@CCCBAA@@5;;;;):B@@?6919<8<?@C@?B>A;><8<<;;?7807@978>88988<;999,//84888<)5,2/555:8;88
@ATNG8:00322:03859
GATGGTAGACATATCGTACTCTCTGTACTCATTCGTTTCGGAAGAGACAGGTACGTTAATAGTTAATAGCGTACTTCTTTTTCTTGCTTTCGTGGTATTCTTGCTAGTTACACTAGCCATCCTTACTGCGCTTCGATTGTGTGCGTACTGCTGCAATATTGTTAACGTGAGTCTTGTAAAACCTTCTTTTTACGTTTACTCTCGTGTTAAAAATCTGAATTCTTCTAGAGTTCCTGATCTTCTGGTATACACACTCGCTCGCTACCATCGTTCCTTCTGAGTCT
+
AAAG:CCCCBCCC@AADDECCCCBCBBCB@@@>BCBC?CB?B@AABCCCC@DBABB>B>AABC@C9=BCCCA;<B6;;887';=2<>B=6=BBB?AAA=AA79:BFBB?CBBB>?BB<@@@<A;@@A??>>><@AAB8;:A===@@@@@@A;;;>:;;;:?@<@=???==>ABB899977,75=8>>AAA.==;::09;>;;9;:::498:8)7=>??<A<AA<A???=>><@<A@?>;;7;;C=AAAAAAAA???AA@@?;;;@=;;;@@=D=B=@===BAAA
@ATNG8:00323:03866
GATGGTAGATATATGCACGCTCTACCAGAAGATCAGGAACTCTAGAAGAATTCAGATTTTTAACACGAGAGTAAACGTAAAAAGAAGGTTTTACAAGACTCACGTTAACAATATTGCAGCAGTACGCACACAATCGAAGCGCAGTAAGGATGGCTAGTGTAACTAGCAAGAATACCACGAAAGCAAGAAAAAGAAGTACGCTATTAACTATTAACGTACCTGTCTCTTCCGAAACGAATGAGTACATAGATATACGTATAGCTACCATCGTTCCTTCTGAGTCT
+
=>>C?CCCCCCBBBBFD@AA@BBBB@DCC@CCCDBB?B@CCCCCAA?AA?A?BBBBBBBB3C?BBBBBBBCBBB=BBDDGFC5CD?A5;;;.;AA>BBAAABC;;6:?BC?CCC@CBB@@ACCDEFGEEABA@CCCD@B@@@BBBB?C@C@A?@CDDBBBC@CBCCBB?BC@BBA;?=:99,99939>??@2@A?B9::AEBAA>==B@@@=A<??B@@=@B@@@AB=?=?EF>BBB?BBBBCBBC???ABABBBBCA@??@@@A<???@C?C>A>ACBBB?;;
@ATNG8:00331:03867
GATGGTAGGCGTGTGAGAGTCTGCCCAGAAAGATCAGGAACTCTAGAAGAATTCAGATTTTTAACACGAGAGTAAACGTAAAAAGAAGGTTTTACAAGACTCACGTTAACAATATTGCAGCAGTACGCACACAATCGAAGCGCAGTAAGGATGGCTAGTGTAACTAGCAAGAATACCACGAAGCAAGAAAAAGAAGTACGCTATTAACTATTAACGTACCTGTCTCTTCCGAAACGTGAGTACTATGTTAGAGCTCTTATACTAATCGTTCCTTCTGAGTCT
+
@?@B?@BB?BA@@BCBB@@@BCA>@99955)5<BBBB@C@CCCBCCB?BB?B@CCCCCCCC3C@CBBCCDFBBBF=@@:9777'9?>B@CCC9BBB@A???9::99?B@BA;;;<-//;;=<<@A@AABA;;;<>@?@=>:;;AAAA7:7;>@>AABCDCBB?BD?;?A?BB?BCD?CBCB?BAA>@ABAB3;;6;A?=>>?==5:5;=<=7=9:;;>=9====>>>:>:;;;3;@@@@@@A@>99991777//;/0)/9:0//5;;<<49.3,26252225
@ATNG8:00333:03864
GATGGTAGACATATCGTACTCTCTGTACTCATTCGTTTCGGAAGAGACAGGTACGTTAATAGTTAATAGCGTACTTCTTTTTCTTGCTTTCGTGGTATTCTTGCTAGTTACACTAGCCATCCTTACTGCGCTTCGATTGTGTGCGTACTGCTGCAATATTGTTAACGTGAGTCTTGTAAAACCTTCTTTTTACGTTTACTCTCGTGTTAAAAATCTGAATTCTTCTAGAGTTCCTGATCTTCTGGTGAGATATGCATGATGCTACCCATCGTTCCTTCTTAGTCT
+
444=:=BCCCBBCDEEBCCCCBBBCCCBBC@B>BCCC<AB?B?BBCCAAA?CCBAA>A@CCCB?B?ABABDBCAA?BBCCC3BB?BB>?8=A@B?BBC?CC599:BBB@??AC?==@:>==:==AA>;;=<?;AA><:>;>;<;==A>>>A???@<???;==8==>>>?BBA>><>@@AA6A<@;=====+=A666*//:///=::=8===<.9@AAB<B;AA<AA??>==:>:==AA;;5;;;5;@?????@>=>AAB@=<9666.6---9294=--,077336
@ATNG8:00335:03845
GATGGTAGAGTATCATGTGTATCTCCAGAAGATCAGGAACTCTAGAAGAATTCAGATTTTTAACACGAGAGTAAACGTAAAAAGAAGGTTTTACAAGACTCACGCTAACAATATTGCAGCAGTACGCACACAATCGAAGCGCAGTAAGGATGGCTAGTGTAACTAGCAAGAATACCACGAAAGCAAGAAAAAAGAAGTACGCTATTAACTATCAACGTACCTGTCTCTTCCGAAACGAATGAGTACGAGAGAGCACACGTGTCTACCATCGTTCCTTCTGAGTCT
+
@@AE@D>CCBBBBCDBBBCBBBB@@<@BB?BBCC??<@?BBCCCCC@CC>B>BCBBBDCC5C@BCCCCCCBA@@6@@AAAAA,@B@C=AAB9AIG@CBBBCBBBAAA@CD?BAB?BBBBBAAAAAAA?@@@C>BB@@<@@@?BBAA=@>@@@>ABBB@BAA>AAA===;??;>>?;??<<90<::1787877%8@:=;<;>>AAB8;7;AAA=>:;;9995:::A?@@<A==>>7>?B<@@@@@AAA;;;<899=::;AAAAA:;:>D:::A=A:>;=<<@@@@@
@ATNG8:00339:03843
GATGGTAGTGATACAGATCAGACACAGAAGATCAGGAACTCTAGAAGAATTCAGATTTTTAACACGAGAGTAAACGTAAAAAGAAGGTTTTACAAGACTCACGTTAACAATATTGCAGCAGTACGCACACAATCGAAGCGCAGTAAGGATGGCTAGTGTAACTAGTAAGAATACCACGAAAGCAAGAAAAAGAAGTACGCTATTAACTATTAACGTACCTGTCTCTTCCGAAACGATGAGTACGTGTGCGCGTGTCTCCTACCATCGTTCCTTCTGAGTCT
+
::<B@C99<A;;5<<666;;==CC;;;D750<000)/399:00/61//)/598833333$3,33:::8=<<;7.7355>>>+<<7;.555&5<<>A9;;;;9=>9?;?@=AAB?BCCBDBCDBCDCDB@@@9=:992444;555<7<9=6925@@?99989=?????=???@@=8===<;5:33/7@AAB3BB>AACAA?;;><A=@?>>5;5;;ABB?;;;:9??=@=??A;A:89?@>>>@BA@AB>==?;:955238994552236:6:?B===@@A@
@ATNG8:00342:03855
GATGGTAGGACGAGCGTCTGAGTGGTACTCATTCGTTTCGGAAGAGACAGGTACGTTAATAGTTAATAGCGTACTTCTTTTTCTTGCTTTCGTGGTATTCTTGCTAGTTACACTGGCCATCCTTACTGCGCTTCGATTGTGTGCGTACTGCTGCAATATTGTTAACGTGAGTCTTGTAAAACCTTCTTTTTACGTTTACTCTCGTGTTAAAAATCTGAATTCTTCTAGAGTTCCTGATCTTCTGGGTCTACGCTCGTCGCGCTACCATCGTTCCTTCTGAGTCT
+
:5=A?>CB@B@@@?@@BBBBCCCC?CCCDDCCAC?@>9?@;@=@CCCDBC?CCCCC>A<@BBB@BACCCFCCCCB?@@@@@0@@=AABB=BCCCAFBB?BF@CCCDDD@CCCBBB?B<@@A<>:?A::9AAB?CCCC>BBCCCCCAAABCCBA@C?CDD@BB?B@CCCCCCDBB>A;;;;6<>C>;;;;;*;CCEC>BBCCCBB@@@=AAAB2BBCDEAD@DD@CCCCCBC@B@CCCCBB?BBBB>BBBCCCBCBBBCCBBBBBB=??ACC?C>@>@BCCFC@A
@ATNG8:00342:03888
GATGGTAGTGTCAGTGCGCGTCGTCCAGAAGATCAGGAACTCTAGAAGAATTCAGATTTTTAACACGAGAGTAAACGTAAAAAGAAGGTTTTACAAGACTCACGTTAACAATATTGCAGCAGTACGCACACAATCGAAGCGCAGTAAGGATGGCTAGTGTAACTAGCAAGAATACCACGAAAGCAAGAAAAAGAAGTACGCTATTAACTATTAACGTACCTGTCTCTTCCGAAACGAATGAGTACTACTCTCAGAGACACACTACCATCGTTCCTTCTGAGTCT
+
444=:>EDBBBBBCJCCCABCBCCCBBBCFHHBBBCADABBBDDBB?BBAC?ECCBBBBB3BACCCDDBCCBBB>B@@@CCC3CEAD>AAA;AFF@C;;;@@D@@=@@CC@BBC@BBCCBBBCCCCCCCCCC@BB@@=@?BABBAA>B?CAB?ACCFBBBC?CCBCCC@BB?999799ABA9@9939AAAA3AB?>>==ACCBD=A:>?BD7;7;>AAA?BA@@BAA?@<@A@7A0000@@@BBCABBAA???BBBB?=>=A???=???AA=?<?::::??::;
@ATNG8:00347:03883
GATGGTAGCGCACACATAGATACAGTACTCATTCGTTTCGGATGAGACAGGTACGTTAATAGTTAATAGCGTACTTCTTTTTCTTGCTTTCGTGGTATTCTTGCTAGTTACACTAGCCATCCTTACTGCGCTTCGATTGTGTGCGTACTGCTGCAATATTGTTAACGTGAGTCTTGTAAAACCTTCTTTTTACGTTTACTCTCGTGTTAAAAATCTGAATTCTTCTAGAGTTCCTGATCTTCTGGAGATACACATGATACTCTACCATCGTTCCTTCTGAGTCT
+
99/0+/9@AB@AAEBBBBBBB;;;EBBBED@@=@BBB=BCACCCCCCCBB?BCCCC?C?AAAA@D@D@A@C;;;C;:9999$4:388@>4::6919=<;9A499>=>??BBBBBBBB99;F@B?BCCB<;;B?BB;;7;CBCCC;;;ABAAA@@@?AAA@AA?B:;;BCCBCCC?BB@@@7@>B>;;;;;*;AA@@8AAA@BCDBAA@DFFD5BA@ACFD?BB?A@CCD@A?A?DCC@AB@BAB@BCCCDCCA@ABBBBBBCCAA=A???C?B7:6;:;>???A
@ATNG8:00306:03903
GATGGTAGAGAGACTGTAGCGCACCCAGAAGATCAGGAACTCTAGAAGAATTCAGATTTTTTAACACGAGAGTAAACGTAAAAAGAAGGTTTTACAAGACTCACGTTAACAATATTGCAGCAGTACGCACACAATCGAAGCGCAGTAAGGATGGCTAGTGTAACTAGCAAGAATACCACGAAAGCAAGAAAAAAGAAGTACGCTATTAACTATTAACGTACCTGTCTCTTTCCGAAACGAATGAGTACGATGAGAGAGCTCTCTCTACCATCGTTCCTTCTGAGTCT
+
4><B@BBBCCCCABBBDDDCCBBBD>CCC@CDCCCC@C@BBBBBCC@BB?B?A?>9:9999%:<@ABBBCCBBBC>BABBDDG5ED@B6;;;6;BB?CBBACCC;;:;@DC@DBB@BECCCCCCCCBCCBBBC@BCAC@ACCCCEAA>C@CBB?BCCCBCBB?BBBBBD?BB?999?AA???8=>@;::9999%9@;?98:CC@A@;@;@?AA7;7;>BAB?AA@@@:::8:ACCC>D@?=?BDDCBBBCBBBBBBB@@??=<9799939;<<@<@>A;;;A@@>==
@ATNG8:00306:03926
GATGGTAGAGTATCATGTGTATCTCCAGAAGATCAGGAACTCTAGAAGAATTCAGATTTTTAACACGAGAGTAAACGTAAAAAGAAGGTTTTACAAGACTCACGTTAACAATATTGCAGCAGTACGCACACAATCGAAGCGCAGTAAGGATGGCTAGTTAACTAGCAAGAATACCACGAAAGCAAGAAAAAGAAGTACGCTATTAACTATTAACGTACCTGTACTCTTCCGAAACGAATGAGTACTGTATCTATGTGTGCGCTACCATCGTTCCTTCTGAGTCT
+
?;;>9>><<?;;>>A@<<>A?;=?;7;CC@CCBBBC?B?B;99AAB?CB@C?@@=;;;;;':4=9;?<;A@;;;,9@;;:;:$5>496;==0;;;4;95966;@D?C@BB?ABC=??ABBBBDABADCCCBB@BCCB?@@@@@ABA?C?B;;6;@@BC@C?CCABCC@CC?B;;6:AAAA=@@@=@@@>@.>?9=??=>?9;94:<>?AC?B=@@@:939@:9997;/3,37;134504/96///:66688333==BBCCC>BBB@A??:=9;6=6999<<888
@ATNG8:00308:03920
GATGGTAGCTATACGTATATCTATGTACTCATTCGTTTCGGAAGAGACAGGTACGTTAATAGTTAATAGCGTACTTCTTTTTCTTGCTTTCGTGGTATTCTTGCTAGTTACACTAGCCATCCTTACTGCGCTTCGATTGTGTGCGTACTGCTGCAATATTGTTAACGTGAGTCTTGTAAAACCTTCTTTTTACGTTTACTCTCGTGTTAAAAATCTGAATTCTTCTAGAGTTCCTATCTTCTGGCTCTCGTAGACAGATACTACCATCGTTCCTTCTGAGTCT
+
BBCF@CBBBCCBCCCCCCCBBCDDDDCCCDAA?ADDD>CC@C@BBCCCDD?BAABC?C@CBCB?C?AACAAAAAA?BBBBB1BC?CBAA=ABBB>BBB>BB<><?BAA?BBCBCBBA>BBA7=7@ACC====;AA>>8>@>;=;A@@@AAA<<=A<>>><@A<A;@@@@>>>>D=D@?@@6@<@:>=AAA/AA999(//////<::=<@@@@/@A@@A<A=@@=@AAA;;;<@;?A?=>:>BC<??D=>>@@D@===AAA@??A=@@@AA<>;><AAAA>>>>
@ATNG8:00309:03923
GATGGTAGTGTGTCTCTGAGAGTAGACTCATTCGTTTCGGAAGAGACAGGTACGTTAATAGTTAATAGCGTACTTCTTTTTCTTGCTTTCGTGGTATTCTTGCTAGTTACACTAGCCATCCTTACTGCGCTTCGATTGTGTGCGTACTGCTGCAATATTGTTAACGTGAGTCTTGTAAAACCTTCTTTTTACGTTTACTCTCGTGTTAAAAATCTGAATTCTTCTAGAGTTCTGATCTTCTGGCTCTCGTTGACAGATACTACCATCGTTCCTTCTGAGTCT
+
?:@D@CCBBBBBCC@AACEDECBCDCCCCCC?CBBB>BC?B@BCBBBBB@CCC@B?AADDCB@B@CCCDC::;E?CCBBB,;;59>@@9BC@A=BBB?BC9;<ACCC?DBCCBBBC?BAA=A=BBBBCCBB@BCCC@CCCBFBBBCCCBCBCBB?BBB?AA>A>BBCDDDCCCACBBBB9B?B=@A@@@0@BCDD=A@BBBBCBBA5;;;;*;BA<;9;?CC?BBBAABB?@@CDBBC>A@D@CBBBC;;9;CBABGCBBCBB?BBBBG@C?C@CBCCCC@@
@ATNG8:00313:03934
GATGGTAGTACATGATAGACGACACCAGAAGATCAGGAACTCTAGAAGAATTCAGATTTTTAACACGAGAGTAAACGTAAAAAGAAGGTTTTACAAGACTCACGTTAACAATATTGCAGCAGTACGCACACAATCGAAGCGCAGTAAGGATGGCTAGTGTAACTAGCAAGAATACCACGAAAGCAAGAAAAAGAAGTACGCTATTAACTATTAACGTACCTGTCTCTTCCGAAACGAATGAGTACGAGAGTCAGAGCAGAGCTACCATCGTTCCTTCTGAGTCT
+
566<<0-;A=<<666<<<<>555;;;?BD@A>>00/)/)//;<<?@<:<8@<@@<:;;;;*;7;:;695<<99;3;<<====+<A=A;AAB7B@C=@AAABAABA<@<;;5;?B<@@BBBCBBCCDCCA@AA?ADCC@CA@BD;;;@C@CCC@BGDCBBDE@BBBBCB?BB>AAA9=?:995:@@>BBBBB3BB?BBBBBBBDB<>;?=?>394:ABBC@BB;;;;;4:=@AA;@AA=@@CABBBCBBBADBBAA@CAA>>==8817??>>;>?D;>>A?????
@ATNG8:00317:03923
GATGGTAGGCGACATACATACGCGCCAGAAGATCAGGAACTCTAGAAGAATTCAGATTTTTAACACGAGAGTAAACGTAAAAAGAAGGTTTTACAAGACTCACGTTAACAATATTGCAGCAGTACGCACACAATCGAAGCGCAGTAAGGATGGCTAGTGTAACTAGCAAGAATACCACGAAAGCAAGAAGAAGAAGTACGCTATTAACTATTAACGTACCTGTCTCTCCGAAACGAATGAGTACGATGAGATCTCGTGTGCTACCATCGTTCCTTCTGAGTCT
+
@::C;BCB@C@@@EDCECCCBCABC?CBB?CCEC9999?CDEDBBB@CC?C?A??:;:::*;>DCBBCDBBAA@8@C::;:;*;@=A@BBB9CHHADCCDCB@996;>AA>AAA?BCCBCCDCCCCBBCCCI@BBBB@BBCCCCBB@EAE@@?@DDDCDDC@CCCACC@AA?CCC>BBBA@8@>>8=?;@@>AC?BBBBBBCCC@C@CBBB@B@CBCCEACB;;;A@@=ACC<CBB?BBBBBBBBBBDCBBBBBBBBCBAAABB@@@@@B?B?B?BBBBBAAA
@ATNG8:00323:03908
GATGGTAGATATATGCACGCTCTACAGAAGATCAGGAACTCTAGAAGAATTCAGATTTTTAACACGAGAGTAAACGTAAAAAGAAGGTTTTACAAGACTCACGTTAACAATATTGCAGCAGTACGCACACAATCGAAGCGCAGTAAGGATGGCTAGTGTAACTAGCAAGAATTCCACGAAAGCAAGAAAAAAGAAGTACGCTATTAACTATTAACGTACCTGTCTCTTCCGAAACGAATGAGTACTGTATCTATGTGTGCGCTACCATCGTTCCTTCTGAGTCT
+
A?@E@DDCABBBCBCBDABBCCBBBCBB@BCDD99;;@BAABC@?=?B?B@GCCBBBBB3B?BBBABBBCAB@<@?@ABBB5BC?C=@@@9@BB?BCCBCBD@@>@@BB@BDE@CBBCCBCCCCCCCCCCC?CBBB>@@CBBBBD?CAC??=?CBBBCCC?BBCCBA>AC@B?B?AA999,8;;989999:%9@<@?>?CCCCD>;7;@@@<@<ABDBB?BCBBBBB?C?CCC=CCC?>>>BCCBBBBBBBB>>>BBBBBAABCC?AAAAC?B=A;???@??=>
@ATNG8:00325:03922
GATGGTAGGACGAGCGTCTGAAGGTACTCATTCGTTTCGGAAGAGACAGGTACGTTAATAGTTAATAGCGTACTTCTTTTTCTTGCTTTTCGTGGTATTCTTGCTAGTTACACTAGCCATCCTTACTGCGCTTCGATTGTGTGCGTACTGCTGCAATATTGTTAACGTGAGTCTTGTAAAACCTTCTTTTTACGTTTACTCTCGTGTTAAAAATCTGAATTCTTCTAGAGTTCCTGATCTTCTGGGTCTACGCTCGTCGCGCTACCATCGTTCCTTCTGAGTCT
+
@@;;46=A8BCA@@ABBBB@@=@?BBCCCCC@CDCE>CC?@=;;<BABC?BCCDD@C@AACBAC@AAABAAABA?ABBBD2@@;?::::(9??B4;9?;?A>BBBB::89@@ABBBB?CDC?B?BA@???;;=AAAA;>>?@AA@>>>@<<787<8<<<9::5:;>A@@>>>AB5;8888)84:5;>BBB/>>ABC9>>>;;:99//)/999+9:==@=B<>=:>@AA>>>=D=B@@@==9=BAE:A>>>>><><<9::<>????<@>>=>:=;>;>BB???@A
@ATNG8:00326:03910
GATGGTAGGCACATACATACGCGCCAGAAGATCAGGAACTCTAGAAGAATTCAGATTTTTAACACGAGAGTAAACGTAAAAAGAAGGTTTTACAAGACTCACGTTAACAATATTGCAGCAGTACGCACACAATCGAAGCGCAGTAAGGATGGCTAGTGTAACTAGCAAGAATACCACGAAAGCAAGAAAAAGAAGTACGCTATTAACTATTAACGTACCTGTCTCTTCCAAACGAATGAGTACCTCTCAGACGCTCGTCCTACCATCGTTCCTTCTGAGTCT
+
::4405=A:CBCCBBBCBCCCCCC@CBB@DECBBA>A@DDCAAAB@CD>@=@BBBBBBB2B?ABCCCBBD???8?@>@@@@.=A;@2:::+:3>:>:==<<=AD=B;>?;@=<388BBC@???B=>>@@;;7;AAA:==@>===>=A<@AA<AAAAAA??<@>=>BB@BB@BBA=@@877-8=>:88989(8;8<=<=?@???<?8;;BB<A<:66//)///8966096@>8>99/8;<>;;<=><9=??@=>=@A@@B=A@?<??BBE?C@@;=====<@A
@ATNG8:00326:03934
GATGGTAGGACGAGCGTCTGAGAGGTACTCATTCGTTTCGGAAGAGACAGGTACGTTAATAGTTAATAGCGTACGTTCTTTTTCTTGCTTTCGTGGTATTCTTGCTAGTTACACTAGCCATCCTTACTGCGCTTCGATTGTGTGCGTACTGCTGCAATATTGTTAACGTGAGTCTGTAAAACCTTCTTTTTACGTTTACTCTCGTGTTAAAAATCTGAATTCTTCTAGAGTTCCTGATCTTCTGGGTCTACGCTTCGCGCTACCATCGTTCCTTCTGAGTCT
+
4:44.4<95:;///8799595=;;7;>>?@>C9A@AB5:;5:69?@@B???=@;;;7;<=@:;4;>B@@AAA<///8===<=+;;6;;;?8><@<8=9945>8>>>>>A99:ECF@??<???<??C999A===:>??@=CA@ABBACCCBBC;:;@?BBC=;;49:??ABCBBBD@DDDD9@?B?BCCCC1CCCDD>DAAAB:::@B=ACDD0;;;?A;@9@B=::;@DBA?A?>::;00*000>3>9955;=98==94449<055<;<5;7;7<<<<<<99
@ATNG8:00328:03924
GATGGTAGCTATATATATCTATGTACTCATTCGTTTCGGAAGAGACAGGTACGTTAATAGTTAATAGCGTACTTCTTTTTCTTGCTTTCGTGGTATTCTTGCTAGTTACACTAGCCATCCTTACTGCGCTTCGTTTGTGTGCGTACTGCTGCAATATTGTTAACGTGAGTCTTGTAAAACCTTCTTTTTACGTTTACTCTCGTGTTAAAAATCTGAATTCTTCTAGAGTTCCTGATCTTCTGGAGATACACATGATACTCTACCATCGTTCCTTCTGAGTCT
+
545C9=BCB@==BBB=@@@CCCCBBBBB@@<@BBB=BC@CACCBBCCCABBBBC@B?A@@A@D@CBBCBBBCC?@>;<;'735<>=>5=CCD@CCC>??<?>@@AC@CBBEBBBC<BBD?A?BBCCBA>=====?7>=>==;;;@@CHB??8818;;5;@:>;888A;99AA0257;;*707497989,9=666)--6---77796:;;;*7755539:9;49@@998?4828@=<<;46660///89;;<<<9::<<<<<<<8<;:;;6;=A;?????>??
@ATNG8:00329:03927
GATGGTAGCTCTGCTCTGACTCTCGTACTCATTCGTTTCGGAAGAGACAGGTACGTTAATAGTTAATAGCGTACTTCTTTTTCTTGCTTTCTTGGTATTCTTGCTAGTTACACTAGCCATCCTTACTGCGCTTCGATTGTGTGCGTACTGCTGCAATATTGTTAACGTGAGTCTTGTAAAACCTTCTTTTTACGTTTACTCTCGTGTTAAAAATCTGAATTCTTCTAGAGTTCCTGATCTTCTGGGCAGACTCTCACACGCCTACCATCGTTCCTTCTGAGTCT
+
BCCC?CCCCCCCCCBBBCCCCCCBDCCCCCBB@BBCC>BB@C?CDDCCBC@BCCCCAC?BCCD?E?CCCEBBCCD?BBBA@0A@<BBBB>BC@C@BCD@CC9;;ABFC?CCBBBCBC@CCD=A<ADBBBA@B?BBAA;DABACCCCCCBCCBBAA?BBB?CC@C?BBBCGCCHC@CAAAA9A?E=;;;;;*;CCCJ=BBCCCCCBA@4;;;;*;@ABCAB@BC@CCCDCCC?C?BBBCCC@BBBD>CCCCBBBBBBBCCCC@CCC?CAAAC@C@C?BBCBCB@@
@ATNG8:00335:03916
GATGGTAGGTGCACATGAGTGTATCCAGAAGATCAGGAACTCTAGAAGAATTCAGATTTTTAACACGAGAGTAAACGTAAAAGAAGGTTTTACAAGACTCACGTTTAACAATATTGCAGCAGTACGCACACAATCGAAGCGCAGTAAGGATGGCTAGTGTAACTAGCAAGAATACCACGAAAGCAAGAAAAAGAAGTACGCTATTAACTATTAACGTACCTGTCTCTTCCGAAACGAATGAGTACGAGAGTCAGAGCAGAGCTACCATCGTTCCTTCTGAGTCT
+
::@>;:<A7@@:;565;=EAABECC?@A@@A@AA;;6;<@@@BBBE@CCAB?@@:;:>=>,>;?@9:59>5555)5999=>0=>;@.995&5:>299@>>??:;;(7:?A>AAA?CCCCBBBBCDCDCCCCB@BBBB@BBCCCCCC?C@CCB?BAAAEBAA?DBBBCC?::8:??:?@@@A<AAA>AAABA2BC>AABBBBBB@<@;?==><@;A@BBB?ACC@AAB@C?AAA9@;:477<799BABB?9:9@??@@@BBBBBBB?BBBBC@C?B=??@@@;;;
@ATNG8:00340:03906
GATGGTAGCGCATATCAGCGCAGCCCAGAAGATCAGGAACTCTAGAAGAATTCAGATTTTTTAACACGAGAGTAAACGTAAAAAAGAAGGTTTTACAAGACTCACGTTAACAATATTGCAGCAGTACGCACACAATCGAGCGCAGTAAGGATGGCTAGTGTAACTAGCAAGAATACCACGAAAGCAAGAAAAGAAGTACGCTATTAACTATTAACGTACCTGTCTCTTCCGAAACGAATGAGTAACGATGAGTATCTCGTGTGCTACCATCGTTCCTTCTGAGTCT
+
77581.-495:56>>>=<<//////,/<<8>>6555.5754454::6::595:34455555#57;556;;;5555)55444444#4949.555&5:;5:<<;5////)/4::3:;=7::555<<CB@@>>:9997@=9995444;9939595516>=>A=AE?BAA>00,00*/9;6;;<<>598913333&391778::<=;;6;1///3.3.35;;;7;>==?>>9<7;;>5;54.3/////)/--556//////3;::::=;:939/..:4:0616//32222
@ATNG8:00303:03987
GATGGTAGTATAGAGCTCTACATAGTACTCATTCGTTTCGGAAGAGACAGGTACGTTAATAGTTAATAGCGTACTTCTTTTTCTTGCTTTCGTGGTATTCTTGCTAGTTACACTAGCCATCCTTACTGCGCTTCGATTGTGTGCGTACTGCTGCAATATTGTTAACGTGAGTCTTGTAAAACCTTCTTTTTACGTTTACTCTCGTGTTAAAAATCTGAATTCTTCTAGAGTTCCTGATCTTCTGGGCTGCGCTGATATGCGCATCGTTCCTTCTGGAGTCT
+
;59C<>CBBBBBCCCC@BBCBBACCCCCCCBA>ACBB>BB@B@@@@CCCC?AABBB@C?BABB?B>AB@BDCCBB?BCCBC3BC?BBDC>BBBB?BBC?BB>A?@AA@?BBBCAD>=:>>A;@<>>@@:::@=????688???AAABAAAA::9<6687;@@=A;@@A@?====9:<=??1>:>5;;===.=?AAC8>;;:@@@>==<BBBB/@===C<A<;;8<??BBAB<B:>>???@867==6=//-==--/<<:69;///987070749//(.6777
@ATNG8:00306:03961
GATGGTAGTATATCGCGTCGCTATCCAGAAGATCAGGAACTCTAGAAGAATTCAGATTTTTAACACGAGAGTAAACGTAAAAAGAAGGTTTTACAAGACTCACGTTAACAATATTGCAGCAGTACGCACACAATCGAAGCGCAGTAAGGATGGCTAGTGTAACTAGCAAGAATACCACGAAAGCAAGAAAAAAGAAGTACGCTATTAACTATTAACGTACCTGTCTCTTCCGAAACGAATGAGTACTATAGACTATCTGAGACTACCATCGTTCCTTCTGAGTCT
+
@ABD?CCBBBCCCDDCBCBCCCCCC@CCC@CCCBBB@CBCCCCCCC?CC?C@CC@@ACDC2C?BBAABCCBBBB<ABBBBCC5BB?BACDC;CCCBCBBBCCCAB>B@BB@BBB?BCCCCCCCGDCBBBCCC?CCCD?AABBBBBB>C@BBB@BDBBBACB?BABCCC?A@:99::==99929<<;9:::::%:?<>:79CCE??;?<??BA<><>@BBA?BA???BB?BADDD=CBB?BBBBCBBBCCACCBBB?BBBBBBBABC?CA@@C?C?A?CCCAB989
@ATNG8:00307:03942
GATGGTAGTGCGTGGAGAGAGAGACCCAGAAGATCAGGAACTCTAGAAGAATTCAGATTTTTAACACGAGAGTAAACGTAAAAAGAAGGTTTTACAAGACTCACGTTAACAATATTGCAGCAGTACGCACACAATCGAAGCGCAGTAAGGATGGCTAGTGTAACTAGCAAGAATACCACGAAAGCAAGAAAAAAGAAGTACGCTATTAACTATTAACGTACCTGTCTCTTCCGAAACGAATGAGTACTACTCTCAGAGACACACATCGTTCCTTCTGAGTCT
+
@88B255:;9;;//)/:<<?FBBBB@4:?969@@@9909;?>>@@@;@AA>@>BBBBBBCC3C>???:87@@@AB=8=@CCCC5BB=@8AAA7A@C9;;AAACCBB?B<A@=A;;69>B@ABB@BAAABCCBB@CCBD@BBBBBBBB?B?@00-0@@@AACC?AC@;;=900+/69(/3333(333,373737#771334;:<<>;;;;;9??;B:==B@@<@ABDBBB?A=@@@8000+0<<@BBCBBBBB@AA?887??<>=:;;6?9=9=9>?>>??98
@ATNG8:00308:03973
GATGGTAGTGATACAGATCAGACACCAGAAGATCAGGAACTCTAGAAGAATTCAGATTTTTAACACGAGAGTAAACGTAAAAAGAAGGTTTTACAAGACTCACGTTAACAATATTGCAGCAGTACGCACACAATCGAAGCGCAGTAAGGATGGCTAGTGTAACTAGCAAGAATACCACGAAAGCAAGAAAAAAGAAGTACGCTATTAACTATTAACGTACCTGTCTCTTCCGAAACGAATGAGTACGATGAGATCTCGTGTGCTACCATCGTTCCTTCTGAGTCT
+
CCCC@BBCA@ABABBCCABBCFCCC@CCCBBBAB;;7<>A@AAAAC@CC?B?A?@?@@@@.@=AB;=<<AA?;>3>>@ACCC1BC?C?BCC;CCD@C:;;CBGCC@C@BB?BAD?CCAABBBCCCCCBBBCC@CCAA?BBCCBBBB?CACBB?BDDDDCBB?BBBBBB???=?BB?AB99927<<99999::%:<9;@@BCCCCC<:67:<>.819=AAB?BA@@@AA?B?BBB=DAA>BCBBBBBCCCCABBBB999B@=888?><A>>>B?B=?7;;>>A888
@ATNG8:00312:03968
GATGGTAGCACACGAGATCTCATCGTACTCATTCGTTTCGGAAGAGACAGGTACGTTAATAGTTAATAGCGTACTTCTTTTTCTTAGCTTTCGTGGTATTCTTGCTAGTTACACTAGCCATCCTTACTGCGCTTCGATTGTGTGCGTACTGCTGCAATATTGTTAACGTGAGTCTTGTAAAACCTTCTTTTTACGTTTACTCTCGTGTTAAAAATCTGAATTCTTCTAGAGTTCCTGATCTTCTGCGCTCTGTCACGTCTGCTACCATCGTTCCTTCTGAGTCT
+
@?CB;BCCBE@A@@@@@<GCCCDC>===@C@A<A;<<,;@9?4@B@BB@@=AB@@A;A<@?A=;F@CBBAADA?A?:::::)7;+//666.6B;7-333-399484==B@CAB@AC>><?BC?B??DAA?==>:@<<<188>>>>?;;;>>?===>7;;B=;;7;<@@@??@@AA788;:<.<5;888878(5:;;A7>:999779589>CCC*8<>=>:>;AA9??B>>>><><>>CA@@8;;??@>>==>B===??;;66;//+/=8<<<>=@<@BA:66//
@ATNG8:00315:03940
GATGGTAGCATCTGCATATCTCACCAGAAGATCAGGAACTCTAGAAGAATTCAGATTTTTAACACGAGAGTAAACGTAAAAAGAAGGTTTTACAAGACTCACTGTTAACAATATTGCAGCAGTACGCACACAATCGAAGCGCAGTAAGGATGCTAGTGTAACTAGCAAGAATACCACGAAAGCAAGAAAAAGAAGTACGCTATTAACTATTAACGTACCTGTCTCTTCCGAAACGATGAGTACAGAGAGTACGATATGTCTACCATCGTTCCTTCTGAGTCT
+
999A=CC@@@B;;5:9555;;<<>9>9;499;:::29.5<<;;;@<9989=BBB;;;;;);=>=<000:///;59;<=???+;:7:4===0?;;495<:99////)/2/4.4547<=596;;>>@>>>?6:/8;0006<<<9><;?9:6:///99888:9499:;33-33,388499///(///(/6666'//(38888;7::1717:;:7=:759?:;@@ABBB=9:69<;380///889:BBBB@@??>=87877?ABB@@<A=<=D;>5;5;;9999=<
@ATNG8:00315:03982
GATGGTAGCGCACACATAGATACAGTACTCATTCGTTTCGGAAGAGACAGATACGTTAATTGTTAATAGCGTACTTCTTTTTCTTGCTTTCGTGGTATTCTTGCTAGTTACACTAGCCATCCTTACTGCGCTTCGATTGTGTGCGTACTGCTGCAATATTGTTAACGTGAGTCTTGTAAAACCTTCTTTTTACGTTTACTCTCGTGTTAAAAATCTGAATTCTTCTAGAGTTCCTGATCTTCTGGACGACGCGCACTGACACTACCATCGTTCCTTCTGAGTCT
+
5::B@CCBBBCCBBBBBCCCAAABCCCCCC@@@ABBD>BB?A=BBBBBCBABCCCC=B8:49?=B=CCBCCCCCD;;;DFD5CC@CCCE?@A@B?ABC=AA8;;BCCB@CCDCDCEG?AACAC@CBBBBBBC@BCCI?A@CCC@A@CCBBBBBBB?ABA?CC@D@CCBBBCBBB@CCBJC;C@C?@@@@@0@@AAB7;;CBBBC@@@=BBBB0BBBBB@B@BC?AACCGCDACABBBBCC9::@>AA;;;BBB@AAA@BBCCDCF@BBCCE=A?A?AACBBBBB
@ATNG8:00316:03966
GATGGTAGCACGACACGACGATGTGTACTCATTCGTTTCGGAAGAGACAGGTACGTAAATAGTTAATAGCGTACTTCTTTTTCTTGCTTTCGTGGTATTCTTGCTAGTTACACTAGCCATCCTTACTGCGCTTCGATTGTGTGCGTACTGCTGCAATATTGTTAACGTGAGTCTTGTAAAACCTTCTTTTTACGTTTACTCTCGTGTTAAAAATCTGAATTCTTCTAGAGTTCCTGATCTTCTGGATAGCGACGCGATATCTACCATCGTTCCTTCTGAGTCT
+
@<@C@CCBBBCBBBCCDCC;69DDCBBBCBBB?BBBB?CDGI@BBDCD@?>@CBBBCC>CBBD@C@BBDBCCCAA=AACCC3CC>B9:9/7ABC?CBA<@@,00<===:?BBBD@BB?BBD<@;@A@@@>>><@BAA<@@>>888?B>>>C@@@D=>>><?B<?<?@@???B=>:=??@?5>5:489899(8>9;;6;/////999?<AAAA/>;;:B<@9@A<@>=>?>=9=:==>:<<+//<6;;=>>>>>>>@==;;;;:=;;;:;>;>=A=AA===A@@
@ATNG8:00317:03986
GATGGTAGCACACGAGATCTCATCGTACTCATTCGTTTCGGAAGAGACAGGTACGTTAATAGTTAATAGCGTACTTCTTTTTCTTGCTTTCGTGGTATTCTTGCTAGTTACACTAGCCATCCTTACTGCGCTTCGATTGTGTGCGTACTGCTGCAATATTGTTAACGTGAGTCTTGTAAAACCTTCTTTTTACGTTTACTCTCGTGTTAAAATCTGAATTCTTCTAGAGTTCCTAATCTTCTGGGTGCGCTACAGTCTCTCTACCATCGTTCCTTCTGAGTCT
+
:5:B>@DCCBBDCA@BCCDCCBCBCCCCCB@@?@BCC=CCACBDDCCCCB@BCABA?B?BBBB?B@BBBCDBBBB@BBBBB1??=@BBB>BCBB?BAA=?B799?BBC?BBBBCCB@=BBB?B?CCACA:9;=AA::6:=>=>?@@@>>>A666:,//:59<7?;>>>??AB==8:::<=-=9>7=====+=>>>>5===888<:<<1889)275596:6994>>==7;;8=7;>=@@@====B:=>=@@A@?>==@@>>>@AA:>;:;=4:5;;@???AABA
@ATNG8:00319:03973
GATGGTAGGCGTGTGAGAGTCTGCCCAGAAATCAGGAACTCTAGAAGAATTCAGATTTTTAACACGAGAGTAAACGTAAAAAGAAGGTTTTACAAGACTCACGTTAACATTATTGCAGCAGTACGCACACAATCGAAGCGCAGTAAGGATGGCTAGTGTAACTAGCAAGAATACCACGAAAGCAAGAAAAAGAAGTACGCTATTAACTATTAACGTACCTGTCTCTTCCGAAACGAATGAGTACCTCTCAGACGCTCGTCCTACCATCGTTCCTTCTGAGTCT
+
?<>C@CCC?CCCBBADCCCAABBBB>CCCC>CCCC;C@CCCCCCC?CC?B?BCDCCCCC5CECCCBBBCCBAA<??99999*9B?C@BDD;BCC@CABAACDDD>A>BCC@BB?BBBBBBBBBBBBBBBBB>BCCC@BBBBBBBC>B=AAA?AAAA@ABB>BBABCC?BB?BCC?ACDDD<BAA>ABGCC2AA?ACCAC@@?D>B>@@@A>A>AAAAB>BBBB<==?D>>=A9?BB>BBBCBAA?@??ACCCAAAAAAAA?CCC>A???A>A>A>ABBBB@@?
@ATNG8:00328:03980
GATGGTAGCGTCACACATAGATACAGTACTCATTCGTTTCGGAAGAGACAGGTACGTTAATAGTTAATAGCTGTACTTCTTTTTCTTGCTTTCGTGGTATTCTTGCTAGTTACACTAGCCATCCTTACTGCTGCTTCGATTGTGTGCGTACTGCTGCATATTGTTAACGTGAGTCTTGTAAAACCTTCTTTTTACGTTTTACTCTCGTGTTAAAAATCTGAATTCTTCTAGTAGTTCCTGATCTTCTGGACGAGAGTGTGCAGATACTACCATCGTTCCTTCTGAGTGT
+
4:89.4///////77:555555595555555447///9)/-0505-//;;<2//6<<5:5:5555;47;9/------(-8;;;+<;5:444)48998=5/)/:)///986066------(-9:5:499/////7949:;;165==><<<=<5555544544.44.4.4444445;;055===.=:=<@@@@@+<;5555&55;:566655.5555$5<:55.575516<<9:;<:695::////3/--(---------;7556699:955.59999.5.57555/////
@ATNG8:00330:03984
GATTATATCGCGTCGCTATCCAGAAGGATCAGGAACTCTAGAAGAATTCAGATTTTTAACACGAGAGTAAACGTAAAAAGAAGGTTTTACAAGACTCACGTTAACAATATTGCAGCAGTACGCACACAATCGAAGCGCAGTAAGGATGGCTAGTGTAACTAGCAAGAATACCACGAAAGCAAGAAAAAGAAGTACGCTATTAACTATTAACGTACCTGTCTCTTCCGAAACGAATTAGTACGAGAGAGCACACGTGTCTACCATCGTTCCTTCTGAGTCT
+
99<>CBJCDCBCCCCCCCBB?CCC@C@EEG@@?@@CCCDFCC?CC@D@CBCCCCCC2C?BBACCCCCBBB>BBCCDDD2CC@E@CCC;CCD@DBBBCBC@?;@?@@>ACC?BBBABBCCCCBBBAA@C@CBBB@BBBBCCAA=BADAA=@CCCCAAA?CCCBBA?BD?B@@;??=<<5=>>;99998(8A9A;:;@@A::7::>@?@<?=A@BBB?BB???CC?C?BBC=CCC?B?BBBCAABCCDB>BBBABACC@@?AA<A@>>A>A?B@B?B??;::
@ATNG8:00331:03947
GATGGTAGACACGTGTGCTCTCTCGTACTCATTCGTTTCGGAAGAGACAGGTACGTTAATAGTTAATAGCGTACTTCTTTTTCTTGCTTTCGTGGGTATTCTTGCTAGTTACACTAGCCATCCTTACTGCGCTTCGATTGTGTGCGTACTGCTGCAATATTGTTAACGTGAGTCTTGTAAAACCTTCTTTTTACGTTTACTCTCGTGTTAAAAATCTGAATTCTTCTAGAGTTCCTGATCTTCTGGACAGAGTGTGCAGATACTACCATCGTTCCTTCTGAGTCT
+
@>@C?BB@ABB;;5=966CCCBCBCCBBCCCC@CCCE>BB>B@BBCBBBB=@@BAA?A?@?@B?B?BBBBBBB<D@BBBBB2@A=D:99.9A@?>=>9939>38973;;5:ACBBBBA=???;?;?AAA===@<@AAA:==??AAA>>>>>A;;9<6<?>;@@<?<>>>AAA@@@;??ADD;B<>:;;::9+:>?@A9?@@@AB=<=>:>>>>/?;;;B<><>B=BC??>AA=D<??@@@@<???=A@@@A@@@@@@@AA@@?AAA=?>>AA=B;?<@CB>==?A
@ATNG8:00336:03964
GATGGTAGCTCGCTGATGATATCTCCAGAAGATCAGGAACTCTAGAAGAAGTTCAGATTTTTAACACGAGAGTAAACGTAAAAAGAAGGTTTTACAAGACTCACGTTAACAATATTGCAGCAGTACGCACACAATCGAAGCGCAGTAAGGATGGCTAGTGTAACTAGCAAGAATACCACGAAAGCAAGAAAAAAAGAAGTACGCTATTAACTATTAACTTACCTGTCTCTTCCGAAACGAATGAGTACACATCGTCGTGTCGTGCTACCATCGTTCCTTCTGAGTCT
+
5;<=8B@;66CC??@A@@@BAAA::15;:.66;<<=5;5:=>:::<789-34544488888$3-339888;444<4339<===+=@=@8<<</<?<8<;;;>A><A=A@BB>A@?9=?<8>:<=566;<<;;@=BA;;79??@AA@@<A?B@@=@CA@@@CB?BB@@9:3:938=;177777)777/0000000#/:(///889785/5/555838066.22+2=656>;490555(/533...3333699/////::?B@A@??;;::>>===9=5;5;<666;//
@ATNG8:00340:03946
GATGGTAGAGTTTCATGTGTATCTCCAGAAGATCAGGAACTCTAGAAGAATTCAGATTTTTAACACGAGTGTAAAACGTAAAAAGAAGGTTTTACAAGACTCACGTTAACAATATTGCAGCAGTACGCACACAATCGAAGCGCAGTAAGGATGGCTAGTGTAACTAGCAAGAATACCACGAAAGCCAAGAAAAAGAAGTACGCTATTAACTATTAACGTACCTGTCTCTTCCGAAACGAATGAGTACGTGTGACGTACGTGAGCTACCATGTTCCTTCTGAGTCT
+
---7277<?;;4)599596=>>===<?<:6///7773<7:;:::<<9<=9=8<>>89999)34778;88773333&3355@@@*65165:::+955.5999;;<<=7;7;<9<==:=BBDA;:<C@@@BB@AA9>=::49==AC;@@?A9A@@<@BBCB@@@>@==787877/3778<9966.//(/)/9666'/.(2776675555:26555,2+288882/////::5=8===588;6833397333372337733333733333,3335.5+2+2.77----
@ATNG8:00341:03974
GATGGTAGGCGTGTGAGAGTCTGCCCAGAAGATCAGGAACTCTAGAAGAATTCAGATTTTTAACACGAGAGTAAACGTAAAAAGAAGGTTTTACAAGACTCACGTTAACAATATTGCAGCAGTACGCACACAATCGAAGCGCAGTAAGGATGGCTAGTGTAACTAGCAAGAATACCACGAAAGCAAGAAAAAGAAGTACGCTATTAACTATTAACGTACCTGTCTCTTCCGAAACGAATGAGTACGATGAGATCTCGTGTGCTACCATCGTTCCTTCTGAGTCT
+
?@@CACCC@C?@@DDDDCCCCBCBC?CCC@CDED@@<@<@@@@BBB@BC?B@B??@@?@@0@@ACBAAABBCCC>BBBBBCB3B@=B@CCC8BBC?BBBBAAAB@=B=>><>>>:>>@=>>CC==<AA@@@@:>>>A8<=<AA>>>;A<A@A>ACA@@@AA>@@@ABB=@B>BBC=>>777*9>>;<=<<=+==9>??H???;:7:<@@>A;A9>>@@A<A@@@;==:?<@A@9@BB?>>>BBBBBBBD??>?A?=<>>8:8>AD;@<@<?<?<@<AAA@<=>B
@ATNG8:00343:03955
GATGGTAGTGCGTGAGAGAGAGACCCAGAAGATCAAGACTCTAGAAGAATTCAGATTTTTAACACGAGAGTAAACGTAAAAAGAAGGTTTTACAAGACTCACGTTAACAATATTGCAGCAGTACGCACACAATCGAAGCGCAGTAAGGATGGCTAGTGTAACTAGCAAGAATACCACGAAAGCAAGAAAAAGAAGTACGCTATTAACTATTAACGTACCTGTCTCTTCCGAAACGAATGAGTACACATCGTCGTGTCGTGCTACCATCGTTCCTTCTGAGTCT
+
99;D7;@BBBCC;<;BCCCCCCBB=6==B9C@A@B?;66===C:;;9B9B8BA933333$3,338;;;><?<:6<<;9999$4:7;.555&555.555559955057<:8;;>8<?>>@9595>?==>@::69BCD?AACCDCDC<@<A<<5;AAAAAAA?;99BBC?BB>AA@;@>===68771;;;;<,;A<987@A==>>:>>AA==8=986;994:ABAAAB?B?BCC@CEB>AAAABBAAACCBAAAAA@>==779;@A<BBBBA?D?D?ABBBB?@?
@ATNG8:00343:03971
GATGGTAGGTGCACATGAGTGTATCCAGAAGATCAGGAACTCTAGAAGAATTCAGATTTTTAACACGAGAGTAAACGTAAAAAGAAGGTTTTACAAGACTCACGTTAACAATATTGCAGCAGTACGCACACAATCGAAGCGCAGTAAGGATGGCTAGTGTAACTAGCAAGAATACCACGAAAGCAAGAAAAAGAAGTACGCTATTAACTATTAACGTACCTGTCTCTTCCGAAACGAATGAGTACTATGTAGAGCTCTATACTACCATCGTTCCTTCTGAGTCT
+
88:B@BCDABBBBBBDCBC@@CCCC?CCC?AAABCC?C@BBECCCC?BB@D@BCA:::::*:>CCCCCCFGDDF=@B99999*;E>B4;;;*;@>8>;9;AAFFC@C?BB?B>?=?BBDCCCBCCCDECCCD?CCCC@BBBBBBCC=@=@9:7;BBBBBBCACBAAAA???<?BA>ABBBB=BBA?AB@@@2?><>CBBBEC?:7:8<=?@:>:=@AA@?CA@@@;;5:9<==6<::58??ABBBBBDBBBCAAABBBB@??A@B:===>=9=<@:>=>>>BA>
@ATNG8:00300:04029
GATGGTAGATACTCGCTGATACACCCAGAAGATCAGGAACTCTAGAAGAATTCAGATTTTTAACACGAGAGTAACGTAAAAAGAATGGTTTTACAAGACTCACGTTAACAATATTGCAGCAGTACGCACACAATCGAAGCGCAGTAAGGATGGCTAGTGTAACTAGCAAGAATACCACGAAAGCAAGAAAAAAGAAGTTACGCTATTAACTATTAACGATACCTGTCTCTTCCGAAACGAATGAGTACAGCATCGTCGTGTCGTGCTACCATCGTTCCAT
+
8989;@?BA@=BB;;9B<@;<?@>@3=@A450:7//)/)---///;6::474:;<==BBB1;57;73339;33,37/////$/7)//3:<</=;;8=@<A?<<//,/6:;7=;=8<<?>@A@@@@996=>>?9@A@D?BBA@A<??:<:>00,/;;<?;>>75433994::7>88488:==6;871333333#3;1888======:6;6=5555:625685;499;5529264555-522+..3...5...222999995555...-22,.....49)..
@ATNG8:00302:04006
GATGGTAGCACACGAGATCTCATCGTACTCATTCGTTTCGGAAGAGACAGGTACGTTAATAGTTAATAGCGTACTTCTTTTTCTTGCTTTCGCGGTATTCTTGCTAGTTACACTAGCCATCCTTACTGCGCTTCGATTGTGTGCGTACTGCTGCAATATTGTTAACGTGAGTCTTGTAAAACCTTCTTTTTACGTTTACTCTCGTGTTAAAAATCTGAATTCTTCTAGAGTTCCTGATCTTCTGGGTCTACGCTCGTCGCGCTACCATCGTTCCTTCTGAGTCT
+
5;<>:CCCCBBBCDDCDBBAAA<;>@555>?@>BLFF>BC@D@CCCCCCLACCBAB;@<@??>:C9=BBBAAAAB>ABA<B1AB=@???8?A>?<?=?<@@=???A??488@@BBCC?AAC@D=;;;==78669<<=;@????>;>@AAAB888>385@=BA=B=::;:::@DA7<8888(81:488888(8=>AB9>>>=A98:;>:=FEE.====A=D<??;@@@@@@@;@;@BB@??;>>>@9@A=9:///333-//;;:>>8;<AAA<><><?=666---
@ATNG8:00304:04024
GATGGTAGAGAGACTGTAGCGCACCCAGAAGATCAGGAACTCTAGAAGAATTCAGATTTTTAACACGAGAGTAAACGTAAAAGAAGGTTTACAAGACTCACGTTAACAATATTGCAGCAGTACGCACACAATCGAAGCGCAGTAAGGATGGCTAGTGTAACTAGCAAGAATACCACGAAAGCAAGAAAAAGAAGTACGCTATTAACTATTAACGTACCTGTCTCTTCCGAAACGAATGAGTACGATGAGAGAGCTCTCTCTACCATCGTTCCTTCTGAGTCT
+
4;:<?B966?@9:6;;;;>555555)5::8<AAA99068==>BDCC@??=@AAAAA@AAA/A3778;=<<8787*87;999*45.5.59)55;8<;;AB=95:=A;;:7;CC@@?@BBDABBCBBBCBCBACCBC?A@@@BAAA=A>A@@<@CC@AA@A?A???AB@AB@A@@;=0000*000)00000(0=69=:>>555828277999@<AABBB>A@@@;;<8B9=BB<?@@9??ABABBBBBBBBB??;=;;;===;;;5;;;;A:?;?;:;A;;;@>
@ATNG8:00305:04013
GATGGTAGTATATCGCGTCGCTATCCAGAAGATCAGGAACTCTAGAAGAATTCAGATTTTTAACACGAGAGTAAACGTAAAAAGAAGGTTTTACAAGACTCACGTTAACAATATTGCAGCAGTACGCACACAATCGAAGCGCAGTAAGGATGGCTAGTGTAACTAGCAAGAATACCACGAAAGCAAGAAAAAGAAGTACGCTATTAACTATTAACGTACCTGTCTCTTCCGAAACGAATGAGTACTACTCTCAGAGACACACTACCATCGTTCCTTCTGAGTCT
+
BBBF@CCBBBCCBCBBBBCBABCCCACBC?BCDC@A?@>AAC@@ACACC@B?BBABABAB2A@BCCCCCCBCDG>AAA@<@@*==99299909AB@CDCCCCDDF@C@BB?BBB?BFDBBCBCCBBC@AACB?BBBB@C@@?CCCC?EAE;;:;BBBCCCB>ABCCBD?DB>AA@?BB@@@8?>><?AABB3BC@AAABBBBBA8;8;?AC;>:==A@@=@@@?@CD?B?BBC=A??<?BA@ABB???BBBBBBBBBBB<<;>>>;A:9991:181887@@<=;
@ATNG8:00305:04022
GATGGTAGTGTCAGTGCGCGTCGTCCAGAAGATCAGGAACTCTAGAAGAATTCAGATTTTTAACACGAGAGTAAACGTAAAAAGAAGGTTTTACAAGACTCACGTTAACAATATTGCAGCAGTACGCACACAATCGAAGCGCAGTAAGGATGGCTAGTGTAACTAGCAAGAATACCACGAAAGCAATAAAAAGAAGTACGCTATTAACTATTAACGTACCTGTCTCTTCCGAAACGAATGAGTACGAGAGAGCACACGTGTCTACCATCGTTCCTTCTGAGTCT
+
AAAB@BDDDCB?@@CCEDEDCCCCCACCCACCCBCB@D=BBDCBBA?CD@C@DCC@??@@2@?CBBBBBBBAA?8>A;;;;;*;B>C4;;;6;BD?BCCCCBD@@>@@BC@BDC?BABBCCCBBBCCEDCBB@BBBB?CCCBBBBB@B@D@@>@BBACBAA>ACCECB?BB??>?<>?@@@8@==8<<<<<,=@>9:9ADD?>=:=:>???5;5;>ABB?BA@@BAA=A?BBF>BBB?BBBBCBBBBBBBBBBBAABBABB===?<A888@<>9?:???CD;;;
@ATNG8:00305:04037
GATGGTAGGCGACATACATACGCGCCAGAAGATCAGGAACTCTAGAAGAATTCAGATTTTTAACACGAGAGTAAACGTAAAAAGAAGGTTTTACAAGACTCACGTTAACAATATTGCAGCAGTACGCACACAATCAAGCGCAGTAAGGATGGCTAGTGTAACTAGCAAGAATACCACGAAAGCAAGAAAAAGAAGTACGCTATTAACTATTAACGTACCTGTCTCTTCCGAAACGAATGAGTACGATGAGATCTCGTGTTCTACCATCGTTCCTTCTGAGTCT
+
44445:<<8<<966?;=<@<AB<<<9=;;7;=@A9:49=A@@?BAA>??5;58;=>?DCC+C@B@AAAA@<>CC<BA?@@@@,;:592999&99<7=A;;9@>9929:>>:>9945:;=:;0=0//::<:;<9<>>:>?;?;A<@8@6;6525=>BBBBB@B@>?::58=<??<7;9737)3334::::;+?;7:<=<433;?0754;::47.../7;3/4444;:383444(443-333884333;<=====33/8//(///8556225594:8<<<<<93/
@ATNG8:00306:04014
GATGGTAGATATATGCACGCTCTACCAGAAGATCAGGAACTCTAGAAGAATTCAGATTTTTTAACACGAGACTAAAACGTAAAAAAGAAGGTTTTACAAGACTCACGTTAACAATATTGCAGCAGTACGCACACAATCGAAGCGCAGTAAGGATGGCTAGTGTAACTAGCAAGAATACCACGAAAAGCAAGAAAAAGAAGTACGCTATTAACTATTAACGTACCTGTCTCTTCCGAAACGAATGAGTACTACTCTCAGAGACACACTACCATCGTTCCTTCTGAGTCT
+
;?@@>BB=CDCCC@AADCBBCCB;;699A==DDCCB6;6;;@@???9=>:>=???====?=%;6=>?BA@A<BCCA277000000$00+/)/;<.=;=:====>=@>>4;49A<?@?;???@A@@@AAABDBB;;5;;;;5;BBBAAAA=B=@AC=B@@@C;::6:AA:;;<00+00/)/77777(7<<9?BDCD39947@@???;:3)-)-398(-)-7=@=:@;:::??8<9=<<8===9><<@B?>@A988>@@@@@@@AABBB@C=>==>>7<1808:9==<=8
@ATNG8:00306:04028
GATGGTAGCACACGAGATCTCATCGTACTCATTCGTTTCGGAAGAGACAGGTACGTTAATAGTTAATAGCGTACTTCTTTTTCTTGCTTTCGTGGTATTCTTGCTAGTTACACTAGCCATCCTTACTGCGCTTCGATTGTGTGCGTACTGCTGCAATATTGTTAACGTGAGTCTTGTAAAACCTTCTTTTTACGTTTACTCTCGTGTTAAAAATCTGAATTCTTCTAGAGTTCCTGATCTTCTGGGCAGACTCTCACACGCCTACCATCGTTCCTTCTGAGTCT
+
AABBACCBBBCCBBBDFAAACCDCBBDHDCBB@BCCF=CC@F@CBCBBBB@BCCCB?C?CCCC@C@BBBBBBDCB?AAAAA2@B=AABB>BEBA?ABB>BB>@?@A@@=ACCCBBBB?BCC>A>>>>?A>>>9>=;;:=??A???>>>AAA??9:59::9=>5:7;AAAA@@AB:=8888,8:?;??AAA/A@;=@0666///;<9=8=>>>/?;;;@<A<;;7;>>>???<@=AA>>>A8;;?A:A@@>>>778ACAAAA<AAA<?>>>@<?=A:??A@@;;;
@ATNG8:00310:03995
GATGGTAGTATAGAGCTCTACATAGTACTCATTCGTTTCGGAAGAGACAGGTACGTTAATAGTTAATAGCGTACTTCTTTTTCTTGCTTTCGTGGTATTCTTGCTAGTTACACTAGCCATCCTTACTGCGCTTCGATTGTGTGCGTACTGCTGCAATATTGTTAACGTGAGTCTTGTAAAACCTTCTTTTTACGTTTACTCTCGTGTTAAAAATCTGAATTCTTCTAGAGTTCCTGATCTTCTGGCGCGTATGTATGTCGCCTACCATCGTTCCTTCTGAGTCATCACCGAC
+
778=7A=BCBCCBBBCABBCDKHBCBCCBCBB>BBBC>CD@C@BAAABAA?BBAAA?B>ACAA>A@BBBCCCBAB=BBDCD2?A>A:99.7??@;??A?@@5::@AAA?CAAAA>BB;?>C=C=AAAAAAAD>@?>=:=;;;A>>>?AAA>>>>B:==A<AA=B<@@A>>>A@@<@@CBB5A<A=??@@?/?@9;;1999///<<<@<AAAA.:::8A;A;@@;@===AAA=A7;;<888*//5/53568///889ABB?A63374----84;4;-36;;;>>8<7..*.55
@ATNG8:00311:04023
GATGGTAGTGTCAGTGCGCGTCGTCCAGAAGATCAGGAACTCTAGAAGAATTCAGATTTTTAACACGAGAGTAAACGTAAAAAGAAGGTTTTACAAGACTCACGTTAACAATATTGCAGCAGTACGCACACAATCGAAGCGCAGTAAGGATGGCTAGTGTAACTAGCAAGAATACCACGAAAGCAAGAAAAAGAAGTACGCTATTAACTATTAACGTACCTGTCTCTTCCGAAACGAATGAGTACTATAGACTATCTGAGACTACCATCGTTCCTTCTGAGTCT
+
@ABC@BCBBBCBBBBCCCCCCBBCD@DCC@CCCC@@>@<AACBBBC@BC?B?BA==>>>>.==BBBBCBBCBA?:>=@@AAA0AA=B>BBB:BCDBDBBBECCBB?B@CC@CBC?BBBBCCCCCCCCCCDCD?BBBB@D@@?BBBC>C?C??>?BBCBCC?=??CAAA?BB>BBB?BBAA@;A??;?CDCC3BB?BAAABAA<<9<:=>DD7;7;BCCC@@@@AA??=?ABAB=BBB?BBBBBBBABBCCCCCB@BBBBBBCCBB?B>>>D?D?A?BBCBB>>>
@ATNG8:00312:04019
GATGGTAGTCTCAGATAGTCTATAGTACTCATTCGTTTCGGAAGAGACAGGTACGTTAATAGTTAATAGCGTACTTCTTTTTCTTGCTTTCGTGGTATTCTTGCTAGTTACACTAGCCATCCTTACTGCGCTTCGATTGTGTGCGTACTGCTGCAATATTGTTAACGTGAGTCTTGTAAAACCTTCTTTTTACGTTTACTCTCGTGTTAAAAATCTGAATTCTTCTAGAGTTCCTGATCTTCTGGTCTATACACTGTACTCTACCATCGTTCCTTCTGAGTCT
+
<<44.4;:9::<@@;56<666>?=><<;<=;;9<@?@7<<<@:A?;A6967;;=>=:=9;;=<7<8<=@:;;:99344449'998>>DD=?;@A7;;>9>C999BD999/9@;000;*/0/)45:;555=<<7<<==8=;;;;5599:444444839<=2658>7::;;;;;;97<5955&57<9@AA@?+::555)5/-------208668(6////,/7<>:;65598838.444:44.44;5////:9::<<<<<<;;;;>8==><<7;05.49=::000
@ATNG8:00315:04003
GATGGTAGCGCACACATAGATACAGTACTCATTCGTTTCGGAAGAGACAGGTACGTTAATAGTTAATAGCGTACTTCTTTTTCTTTGCTTTCGTGGTATTCTTGCTAGTTACACTAGCCATCCTTACTGCGCTTCGATTGTGTGCGTACTGCTGCAATATTGTTAACGTGAGTCTTGTAAAACCTTCTTTTTACGTTTACTCTCGTGTTAAAAATCTGAATTCTTCTAGAGTTCCTGATCTTCTGGGATGTGTGCGCAGTGCCTACCATCGTTCCTTCTGAGTCT
+
<<:A@C;69<<CBBBBCCCCBBBFCCBBCC;;5;;;;4:D?B@BBGCCCC@GCDCC@DAC@;;8<8<::=@00/;,//:::'///(48<>7>BCC=B:;79@49;A@BD@CEDCECCFACBC@B?CCBBBBAA=@ACB@DBCCCCCCCBBBBBCCC@AAA@DD@C?BBBBBBCBC=B;;;;.;>B=AADDD3CCDEE;;;A@BBBAAA@CEFD5CBBCCAC@CI@BCB;;;D?B?CCBCBB@BBCC=BC;:;CECDCCBBBE@CBB@CBA@A=A=B=BBCBBBBB
@ATNG8:00320:04020
GATGGTAGGCGACATACATACGCGCAGAAGATCAGGAATCTAGAAGAATTCAGATTTTTAACACGAGAGTAAACGTAAAAAGAAGGTTTTACAAGACTCACGTTAACAATATTGCAGCAGTACGCACACAATCGAAGCGCAGTAAGGATGGCTAGTGTAACTAGCAAGTATACCACGAAAGCAAGAAAAAGAAGTACGCTATTAACTATTAACGTACCTGTCTCTTCCGAAACGAATGAGTACGATGAGAGAGCTCTCTCTACCATCGTTCCTTCTGAGTCT
+
:::A@A097;;;;BB==CCCCEBBBCCC?AACCDD@C@CBCBCDABC?C?BCBBCCCB3B=??BBBBAC:::59>?ABCB1BC=A4:;;.;@C;ABA@A@@0000<??;@@C::;AABCCCCCGCBBCCB?BBAA=??BBBBBC?B?BBB?BDCCCBBB>AABBBC>AABBCC>AAAA@;@@?;=>=??.>C?CBBBB>>>>=A<@@@A;><>ABAA>AA@@@@A>A?BBB=BBB?BBBBBBBCDAAABA@A??888=6776:9>=>=A=A@C<;;B>==>>
@ATNG8:00325:03990
GATGGTAGGACGAGCGTCTGAGAGGTACTCATTCGTTTCGGAAGAGACAGGTACGTTAATAGTTAATAGCGTACTTCTTTTTCTTGCTTTCGTGGTATTCTTGCATAGTTACACTAGCCATCCTTACTGCGCTTCGATTGTGTGCGTACTGCTGCAATATTGTTAACGTGAGTCTTGTAAAACCTTCTTTTTACGTTTACTCTCGTGTTAAAAATCTGAATTCTTCTAGAAGTTCCTGATCTTCTGCGCGTATGTATGTCGCCTACCATCGTTCCTTCTGAGTCT
+
/::>=C@A>AC;;9<==;;?CBEE@CCA@@;;5<@?>9@@=A?BBBBBBF?BBBBC6;89@@B?C@CCBBB;:6;6;;?==*55.4999055/;5:0/)--37---5--(///:<<>>:>><:>666<<<:5505AAB?C;:;CCC@@@B?>@A;;6;AA<:9.5.9A;88<<5525<<<<&4.4.44444$44::<5=<<==555558;=;=*;;<<<5;5;>4977//)/74:6:<>>66.599444449445555555<69772///773<8=:====<9//
@ATNG8:00326:04020
GATGGTAGTACATGATAGACGACACCAGAAGATCAGGAACTCTAGAAGAATTCAGATTTTTAACACGAGAGTAAACGTAAAAAGAAGGTTTTACAAGACTCACGTTAACAATATTGCAGCAGTACGCACACAATCGAAGCGCAGTAAGGATGGCTAGTGTAACTAGCAAGAATACCACGAAAGCAAGTAAAAGAAGTACGCTATTAACTATTAACGTACCTGTCTCTTCCGAAACGAATGAGTACGATGAGATCTCGTGTGCTACCATCGTTCCTTCTGAGTCT
+
@@@@=?B:556<:;;BBBBBA@AGE@CCCACCCCCC>A>BCCCBBB?AA>A?BAD;;;:9';>BCAAACBBBCC<BBAAAAA2AB?B4;;;6;CC@CCCCCBCCC?A?BC@CBB@CB@@@@@@BBCBBCCCCGJDCC@BBBAAB@@=A@DCA?BCBBBBBB@DBCBCD@BB?BBB????FF>@??@ABABB:CE@BBBBBBBAB?A>AA@@=@;@@AAA?BB;;;AA>A@AA@<AA@=@BBBCBBBBBCCAAACBBBBBF::9BB?B:99C@D@C?C?@@BB??
@ATNG8:00331:04020
GATGGTAGCTATACGTATATCTATGTACTCATTCGTTTCGGAAGAGACAGGTACGTTAATAGTTAATAGCGTACTTCTTTTTCTTGCTTTCGTGGTATTCTTGCTAGTTACACTAGCCATCCTTACTGCGCTTCGATTGTGTGCGTACTGCTGCAATATTGTTAACGTGAGTCTTGTAAAACCTTCTTTTTACGTTTACTCTCGTGTTAAAAATCTGAATTCTTCTAGAGTTCCTGATCTTCTGGATAGCGACGCGATATACTACCATCGTTCCTTCTGAGTCT
+
BBCB@BBBBCBBB?@B?CBBBCCCCCBBBDAA<ACCC>CC@C@BCDCDBB?BDCB>?B?CBCC?C@BBBABBBBB>BBBBB1BB>BBBA;AAAC?BAB>BB>@@@DCC?AAAAAA?A>AAA9>9>???><<@;@@@A7;;>;;;>>>?@@A;<;@:>@>:>>9>:>AAAA@@>>:>>>AA.@;A:97777*7<888)//5///;<=<8;=<=.=@@@A=A=>>:>>>>>;;7;;A@AA??499A;AAAA@>>><AAAA=====AA:>;;<A;A:>9>>A><<<>
@ATNG8:00337:04006
GATGGTAGGAGACACGTCGCACACGTACTCATTCGTTTCGGAAGAGACAGGTACGTTAATAGTTAATAGCGTACTTCTTTTTCTTGCTTTCGTGGTATTCTTGCTAGTTGCACTAGCATCCTTACTGCGCTTCGATTGTGTGCGTACTGCTGCAATATTGTTAACGTGAGTCTTGTAAAACCTTCTTTTTACGTTTACTCTCGTGTTAAAAATCTGAATTCTTCTAGAAGTTCCTGATCTTCTGGCGCTCTGTCACGTCTGCTACCATCGTTCCTTCGAGTCT
+
A;9:46>>8>?>5:5544=;@?BBBBBBAB;;.::99)5<6;8999@;@D>@@C:;5;=A?AA?A>A??=?:>8<8=BBBB1>=<@:::(38;85:77,79299A;<>;>>BBCCAAA>>;>:>>;;;>8819>8908?A>??88/989:///;699>:>>8>8====>>>AA<??ABB5?;?:>>??>/>>;;;-88===>>BAA=AACC/<>?>C:>9;=4888//+/;6;38>??BB655;0///6;88:=----69;:::<4955/;5;*/*/;7-..3
@ATNG8:00342:04008
GATGGTAGTAGTACACTAGTCATACCAGAAGATCAGGAACTCTAGAAGAATTCAGATTTTTAACACGAGAGTAAACGTAAAAAGAAGGTTTTACAAGACTCACGTTAACAATATTGCAGCAGTACGCACACAATCGAAGCGCAGTAAGGATGGCTAGTGTAACTAGCAAGAATACCACGAAAGCAAGAAAAAGAAGTACGCTATTAACTATTAACGTACCTGTCTCTTCCGAAACGAATGAGTACATAGATATACGTATAGCTACCATCGTTCCTTCTGAGTCT
+
@@BB@BBBBBCBCCCDCBCEGCCBB?BBF@BBCC??=A>BBCCBBC@DD?B@BCA:::::.:?BBBABCAA:98*7=;;;;;.;?=@499949BC@C;:;DCDDC@C@CD@CBB?BCA@BCCCCCC@@ADCC@CDBB?BBBBBBAA<B@DCA?BDCCAABA?CAAACC?@@<AAA>BB???8>???BBBBB3B@<?>>>AB@@@=@:==BB<>;=>A??<?A???BB@C?BBF=BBB?AAABBBBBBBB>>=A@@@A@@@@>><@<????A<A;A<ABB>>877
@ATNG8:00344:04002
GATGGTAGTATCTGCACACTCTGTCCAGAAGATCAGGAACTCTAGAAGAATTCAGATTTTTAACACGAAGAGTAAACGTAAAAAGAAGGTTTTACAAGTACTCACGTTAACAATATTGCAGTCAGTACGCACACAATCGAAGCGCAGTAAGGATGGCTAGTGTAACTAGCTAGAATACCACGAAAGCAAGAAAAAGAAGTTACGCTATTAACTATTAACGATACCTGTCTCTTCCGAAAGATGAGTACTGTATCTAGTGTGCGCTACCATCGTTCCTTCTGAGTCT
+
>:5505<<<<66?>>DCAAA;;A9:15;;.66<=9949.//////:6::6:6<:::<<;;$3-3338718:::<=6=;==@@@+==9<8:<</:995////9:57//)/3996;;=8<::55448:9:;:9::884;=9=1438888886=.377.39888===64432886776:9915389908..(.....$...55+228222;6=0557726453....(...3556272222'276...--5--.5579:976788222996>=6794927,---6668>
@ATNG8:00348:04010
GATGGTAGTACATGATAGACGACACCAGAAGATCAGGAACTCTAGAAGAATTCAGATTTTTAACACGAGAGTAAACGTAAAAAGAAGGTTTTACAAGACTCACGTTAACAATATTGCAGCAGTACGCACACAATCGAAGCGCAGTAAGGATGGCTAGTGTAACTAGCAAGAATACCACGTAAGCAAGAAAAAGAAGTACGCTATTAACTATTAACGTACCTGTCTCTTCCGAAACGAATGAGTACGATGAGAGAGCTCTCTCTACCATCGTTCCTTCTGAGTCT
+
BBBC?CBAACCCDCBCCBBBBBBCD@DCC@CCCCBB@C?CBCCBCB?BB?B?BCDCCCCC5A?ACGGHCCCCCB7??99999';>;>5:99&9@>:>CCCBBBBB?B@BB@BBB@BBBBCBBCBBBCCCCBB?CGCC?BBBBBCBB@DBCBB?BCCCCBCB?CBBBBB@BC?BBB?BBBBB=AAA=>====.=?;@BBBBBBCB?B?BCCB7:6:@BBB@CBBCCED@C@CCD>DCC?CBBBBBBBB>>>BAABBBACCAAAAAA?A:::@=@<@=@@@AA???
@ATNG8:00349:04009
GATGGTAGAGAGACTGTAGCGCACCCAGAAGATCAGGAACTCTAGAAGAATTCAGATTTTTAACACGAGAGTAAACGTAAAAAGAAGGTTTTACAAGACTCACGTTAACAATATTGCAGCAGTACGCACACAATCGAAGCGCAGTAAGGATGGCTAGTGTAACTAGCAAGAATACCACGAAAGCAAGAAAAAGAAGTACGCTATTAACTATTAACGTACCTGTCTCTTCCGAAACGAATGAGTACAGAGAGTACGATATGTCTACCATCGTTCCTTCTGAGTCT
+
@?CD@CABBB@@@BBBCBCCBCCCC>;:=@ECCBBB@C@DCCA@?E@CC?C?BABAAAAA2@=AACCCCCC98828=>@AAB2AB@B8;;;6<FF@FCCCCCCDD?B?BB?BBB@CBBABBBCCCCDDCBBB?CCBB>ABBBBBBB>B@BA@>ACCCBAAC=AACCBB@BB@>>@<?@CDC<AAA<@@@@@2@B@A;;:BBB@@;>:>AAD8;8;BBBB@BBB???B?B@BCC=BBB?AABBBBCCCCBBABCCAAABBA>==>>;>>@AA;>:>;@>A?>888
@ATNG8:00300:04040
GATGGTAGCGCATATCAGCGCAGCCCAGAAGATCAGGAACTCTAGAAGAATTCAGTATTTTTAACACGAGAGTAAACGTAAAAAGAAGGTTTTTACAAGACTCACGTTTAACAATATTGCAGCAGTACGCACACAATCGAAGCGCAGTAAGGATGGCTAGTGTAACTAGCAAGAATACCACGAAAGCAAGAAAAAGAAGTACGCTATTAACTATTAACGTACCTGTCTCTTCCGCGAATGAGTACAGAGAGTACGATATGTCTACCATCGTTCCTTCTGAGTCT
+
ABAC@C9:9>=<9;;;::<<<?;;@5<?@;;9;:55.5499:<<<<2557:566///////$/)/5;;;<<====2<=:;:::*497;.5555$5;;.5555595555)46<=9===9<<ABA@;;;?;>>>9969@9:;7;;@<0000*08>0:.5;<9=>9949A@?@@6:9;@=?;>????9;==877989(7<9?=@<>>?@@3927=??@C?BBAB@<A;:;AAA=A=?994.433:;<??:?8338;<;:>??A@@@::49<;<=28/78<?9;<><9
@ATNG8:00300:04083
GATGGTAGGAGACACGTCGCACACGTACTCATTCGTTTCGGAAGAGACAGGTACGTTAATAGTTAATAGCGTACTTCTTTTTCTTGCTTTCGTGGTATTCTTGCTAGTTACACTAGCCATCCTTACTGCGCTTCGATTGTGTGCGTACTGCTGCAATTATTGTTAACGTGAGTCTTGTAAAACCTTCTTTTTACGTTTACTCTCGTGTTTAAAAAATCTTGAATTCTTCTAGAGTTCCTGATCTTCTGGGTGCGCTACAGTCTCTCTACATCGGTTCCTTCTGAGTCT
+
@:@?9BBB@@CC@@@;<:?BBBDDDC;;;CCC?CEGD>CDAD@CCA@@CC@;;9BB?B=@@@@<@<>????BBBC?CCBCB3=B7=<<<5:=?@<@?===;.33798;7==@?BC::97B?:?>@>>>@>@@<@@@@<@AAB==>?AA>>>9:66+/)/91660:9:99//.755055555*55@588??>.899=>6>?;:9;==676(79:::%865-5915//.(..3333949,22222505888-..367998733...6633399..-.4905.35577<69
@ATNG8:00302:04071
GATGGTAGTATAGAGCTCTACATAGTACTCATTCGTTTCGGAAGAGACAGGTACGTTAATAGTTAATAGCGTACTTCTTTTTCTTGCTTTCGTGGTATTCTTGCTAGTTACACTAGCCATCCTTACTGCGCTTCGATTGTGTGCGTACTGCTGCAATATTGTTAACGTGAGTCTTGTAAAACCTTCTTTTTACGTTTACTCTCGTGTTAAAAATCTGAATTCTTCTAGAGTTCCTGATCTTCTGGGTCTACGCTCGTCGCGCTACCATCGTTCCTTCTGAGTCT
+
9;;A<?ACCCCABBDC@ABDECCCBBAABA99;:EEE=AB@B@A@ACCA@>ACBCB?B@CBBB?B?AAAA?ABBB>BBBBB3BB?BBB=6B@@A?DDFABB<98:B::38??=<>@@>BAA:>;?@@<;<<=;@A@@<@@@?>>>@AA???A:::5;;;5;>;@=;;;;;;?==8<=>>>2>:>9:7777)7;766)//77789>==/7788(7;;;?<@;@@<@@@@???<@<@AB@@@9====5=?>>>>>>>@@@>>=AA::8;@AAC7;7;<AAA?>>>>
@ATNG8:00309:04073
GATGGTAGAGAGAGCTCTCTCATCGTACTCATTCGTTTCGGAAGAGACAGGTACGTTAATAGTTAATAGCGTACTTCTTTTTCTTGCTTTCGTGGTATTCTTGCTAGTTACACTAGCCATCCTTACTGCGCTTCGATTGTGTGCGTACTGCTGCAATATTGTTAACGTGAGTCTTGTAAAACCTTCTTTTTACGTTTACTCTCGTGTTAAAAATCTGAATTCTTCTAGAGTTCCTGATCTTCTGGATACACTCATGTGCACCTACCATCGTTCCTTCTGAGTCT
+
@@@B@CDBBBBBDCCBBBABGCCCCDDDCCAA?ACDG>CC@B@BCCCCCC@@@@BA=@<@CCC@C9<@DACCCCF@@@AA@.@?:@ABB>BFBB?BA@=>>;?AABBB@BAAAAAAB?B@A=@<@A;;;>AB<>>>?189??>>AA@>>>A===B:788<@@:><>@@@?>>=A==;;;;1;:A;?????/???>>3;888<=><>>;@@?@/@==>@;?;;;6;=>>?>?<?=BBAA@@8;;?=@??;;;;;B=>=A;;;<?FD<?>=>><@<A;>>@@@@@@
@ATNG8:00313:04043
GATGGTAGTATCTGCACACTCTGTCCAGAAGATCAGGAACTCTAGAAGAATTCAGATTTTTAACACGAGAGTAAACGTAAAAAGAAGGTTTTACAAGACTCACGTTAACAATATTGCAGCAGTACGCACACAATCGAAGCGCAGTAAGGATGGCTGTGTAACTAGCAAGAATACCACGAAAGCAAGAAAAAGAAGTACGCTATTAAACTATTAAACGTACCTGTCTCTTCCGAAACGAATGAGTACGAGAGAGCACACGTGTCTACCATCGTTCCTTCTGAGTCT
+
;55=:>CCECCCCBBBBBBCCCCCGAAAA?A=9:9>7;8BBBBBBC;@?7:47>?<=??<,;:8478=<<9337)77::944$44.43;;;1;?@@BAABAAACBAB@DD@GEE<;;ABCABAAABBBBA@BABCCD?A@CBBAAA=A=@@@<?@@@@@B=??C????BB>BCB=??;;;3777878889(7<8=?@999>=>188-8:::188-8=A@@=AB@@?BB@CABCC?AAA=AA@@???AA@AAABCCECBCCA??;A?;>=<=A;?;??AABCBBB?
@ATNG8:00314:04079
GATGGTAGTATCTGCACACTCTGTCCAGAAGATCAGGAACTCTAGAAGAATTCAGATTTTTAACACGAGAGTAAACGTAAAAAGAAGGTTTTACAAGACTCACGTTAACAATATTGCAGCAGTACGCACACAATCGAAGCGCAGTAAGGATGGCTAGTGTAACTAGCAAGAATACCACGAAAGCAAGAAAAAGAAGTACGCTATTAACTATTAACGTACCTGTCTCTTCCGAAACGAATGAGTACACACTCTCATATGACACTACCATCGTTCCTTCTGAGTCT
+
A>>B?BCBBEDCCBBDBCBCCGGCC@BBC@BABB;;9;?CCGDC@@>@C?A?AA@?AAAA2A=AAAAACDBAAA<@CABBBB5BC?B<B@@7BBB>BCCCCCCCC@C@CC?CDD?BBCBBBDCCCCCCBCBB@BBBB@B@AABBBB?C@CBB@BEBAACAA>ACBCBB?CG?CA@:?====58988>DFFD3BB?B???BB?@@7:5;?88188=ACCC@FAAA@BB=A?A@@9@::89BBBBBBBBBBBBBBBB@@BBBBBBCC?C@@AD?C?B?AA??>ABB
@ATNG8:00325:04056
GATGGTAGAGAGAGCTCTCTCATCGTACTCATTCGTTTCGGAAGAGACAGGTACGTTAATAGTTAATAGCGTACTTCTTTTTCTTGCTTTCGTGGTATTCTTGCTAGTTACACTAGCCATCCTTACTGCGCTTCGATTGTGTGCGTACTGCTGCAATATTGTTAACGTGAGTCTTGTAAAACCTTCTTTTTACGTTTTACTCTCGTGTAAAATCTGAATTCTTCTAGAGTTCCTGATCTTCTGGTGAGATATGCATGATGCTACCATCGTTCCTTCTTAGTCT
+
;55A9@BCCCDCCBBCDCCBABHCDBBBBBAA;AAAC<AA@C<BBBBBDDAGDBBB=@;@??A?D?CCBA::84424=>>=)?C@BBBB>BBBC@BCC=@?1999??A=A>==AABB>B=@=@8;;@BCA@@=A>>><@@?788;;;BCB@@@BB7;;B8>>5;5;<=::;:;:9<;;9<.<7>7<====*;=7777'59:878////...&.799=5958848;:7778489>@@>>>7;;B=BBCB>>>@@A@;;;>>=>>>8====A:=:==;;6;>=>;
@ATNG8:00326:04088
GATGGTAGCTCACGTACGTCACACGTACTCATTCGTTTCGGAAGAGACAGGTACGTTAATAGTTAATAGCGTACTTCTTTTTCTTGCTTTCGTGGTATTCTTGCTAGTTACACTAGCCATCCTTACTGCGCTTCGATTGTGTGCGTACTGCTGCAATATTGTTAACGTGAGTCTTGTAAAACCTTCTTTTTACTTTACTCTCGTGTTAAAAAATCTGAATTCTTCTAGAGTTCCTGATCTTCTGGAGATATCATCAGCGAGCTACCATCGTTCCTTCTGAGTCT
+
@:<B@CBDEBBBCCCCBA@CBCCBBBBCCCBB?BDDD>CC?C@CCBBCCC@DDCBA?A@DBB@@C@CBBBBBBCC?DDDDD2AA>BBBB=ACCC?BAB>BB787:DCE@CCBBBCCC?CBB??<@AAAA>@@<A??=:?>>>===AAAA?AA>>?<>>><AA;A<AAAAA??>>:>>@@@6@<@:88887+8@==*//9///<;9<088888%8::;=:=<@@<@>>=?>>:=:=AA@>=:>@B=@@@AAAAAAAAAAAAA>==?::66997>7=///=96:;=
@ATNG8:00327:04084
GATGGTAGCGCATATCAGCGCAGCCCAGAAGATCAGGAACTCTAGAAGAATTCAGATTTTTAACACGAGAGTAAACGTAAAAAGAAGGTTTTACAAGACTCACGTTAACAATATTGCAGCAGTACGCACACAATCGAAGCGCAGTAAGGATGGCTAGTGTAACTAGCAAGAATACCACGAAAGCAAGAAAAAGAAGTACGCTATTAACTATTAACGTACCTGTCTCTTCCAAACGAATGAGTACCTCTCTGACGCTCGTCCTACCATCGTTCCTTCTGAGTCT
+
BCA@>B:69=CCDCBDCCCBBBCCC>CCC@ECCDBB?B?CCEBBBB?BB?C@BBBCCCCC2C?BBDDDFFDCBC=CCCCCCC1BB?B49996:CDAEBBCCBC;99;@CD@BDD@CBACCCCCCCCC@@@CCACBBB@DCCCCCCC<A=AA@=AGCCCCBB?BCCCCC?BB?BBD>AABBA:B9978EEED2AC?BBBBBBBBC<><?BBB797:>BBF>BBBBBBB?B?A@<A@@=@BBCDCC?AAABBBDCCCCCCAA>ABB=A??9:8:@C?CBCBB???
@ATNG8:00329:04078
GATGGTAGTGTCATATGAGAGTGTGTACTCATTCGTTTCGGAAGAGACAGGTACGTTAATAGTTAATAGCGTACTTCTTTTTCTTGCTTTCGTGGTATTCTTGCTAGTTACACTAGCCATCCTTACTGCGCTTCGATTGTGTGCGTACTGCTGCAATATTGTTAACGTGAGTCTTGTAAAACCTTCTTTTTACGTTTACTCTCGTGTTAAAAATCTGAATTCTTCTAGAGTTCCTGATCTTCTGGAGATATCATCAGCGAGCTACAATCGTTCCTTCTGAGTCT
+
@:>B:>BCCCBBBC>CCFIGCCBBBCCCBCCC?@@BD=CC?C?BBBBEBB@CDC=C@D@CCA@?A@CCDCBBBCC@CCCCC5CD?BBDD>CA@@:;9B=@B699A@CCAFCABABA@=BBB@B?CHCCCCCCACCDC>BBCCCCCBBCCCCBBDCAA@@?BB>B@BBBBBCCBC?DBBBB9B>B@BBCCC1AA@@E=CBBBCBA;::4:9:9(99955.57<>8=<CB?:?:>8?9:>94249925<<9;;<@@@@>@=<00/<9;55///)/)/27998:99=
@ATNG8:00330:04046
GATGGTAGTATATCGCGTCGCTATCCATAAGATCATGAACTCTAGAAGAATTCAGATTTTTAACACGAGAGTAAACGTAAAAAGAATGGTTTTACAAGACTCACGTTTAACAATATTGCAGCAGTACGCACACAATCGAAGCGCAGTAAGGATGGCTAGTGTAACTAGCAAGAATACCACGAAAGCAAGAAAAAAGAAGTTACGCTATTAACTATTAACGTACCTGTCTCTTCCGAAACGAATGAGTACGAGAGAGCACACGTGTCATCGTTCCTTCTGAGTCT
+
99:B:=FFEB;;;@@ABBBBCCCDD@CCC@CCAAA;;;=@@????B?BE>B>ABA@@@@@2A?BBBBBAAB:9:,::00@A@0??0//7<<</;;<8B=6<;B@999)9=BD@CBB>?@A@BBBBBBCBAC@A@?BCDB?BBBBDAAA?B@CBB?ACEDDECE?;:9BBC@CC?CCB=@?88923:?>CCDDGD)AA>995:?CCCCA=D=AAAB;><>>BBB@ECBCBBC?C?BDC>CCC?BBBBAA999AAACBCBBCBCBCCBBAA==18189=>?>>>>>
@ATNG8:00332:04083
GATGAGTGTCATATGAGAGTGTGTACTCATTCGTTTCGGAAGAGACAGGTACGTTAATAGTTAATAGCGTACTTCTTTTTCTTGCTTTCGTGGTATTCTTGCTAGTTACACTAGCCATCCTTACTGCGCTTCGATTGTGTGCGTACTGCTGCAATATTGTTAACGTGAGTCTTGTAAAACCTTCTTTTTACGTTTACTCTCGTGTTAAAAATCTGAATTCTTCTAGAGTTCCTGATCTTCTGGATAGCGACGCGATATACTACCATCGTTCCTTCTGAGTCT
+
CCCCA?A@CBBBBBCCDCBBBCCD@@@B;;7;@@B=CBACGCBBB=?C:===59055::<<:C<>==BD;;6D?==>>>'55054:<4?@@C?CAA;?A49:@@@B>BBBCCCBB?BCC@D@CCBBBBBB@CDDC?BBBBCBBBBBBBCCCCC@BBB;;;@C=@@BBBCCBB?B;;;;.;=@=@ACCC0AA;;;0;;ABBCBCAB?BBCB2BCCCC@D@CD@BAAA@@B?BACCCCCC>AAMABBAAAAICGDBCBCCDCBBB?CDCCB@C@C@BBBBBCCB
@ATNG8:00333:04062
GATGGTAGCGAGCGAGTGTGTATACCAGAAGATCAGGAACTCTAGAAGAATTCAGATTTTTAACACGAGAGTAAACGTAAAAAGAAGGTTTTACAAGACTCACGTCAACAATATTGCAGCAGTACGCACACAATCGAAGCGCAGTAAGGATGGCTAGTGTAACTAGCAAGAATACCACGAAAGCAAGAAAAAGAAGTACGCTATTAACTATTAACGTACCTGTCTCTTCCGAAACGAATGAGTACCTCTCAGACGCTCGTCCTACCATCGTTCCTTCTGAGTCT
+
999A=@@CCCBCABABCBBBCCBCB@BBBACEEECC?B?BCCDBBB@BA>@=??@BJMFD3B@CIHCCBBBCCC?BBBCDGE5CC@B>BCD=CCGACBBABBBBCCC@BB@BBB@CCCAAACBB@@@BBB;;:;CDD@CBBBBBBD@FAFAA?ACCBCD@@>AECCCC?BB>A??<?AABB=A@@<===??.<A?A999BBAAB5:78?A>4;7:?CBB?B@A@@DC=@=;;;.;AB?BBBCBBB?BBCBCCBC???C???@A??<;;;=A?B=@>?BBBBBCC
@ATNG8:00336:04051
GATGGTAGCGCATATCAGCGCAGCCCAGAAGATCAGGAACTCTAGAAGAATTCAGATTTTTAACACGAGAGTAAACGTAAAAAGAAGGTTTTACAAGACTCACGTTAACAATATTGCAGCAGTACGCACACAATCGAAGCGCAGTAAGGATGGCTAGTGTAACTAGCAAGAATACCACGAAAGCAAGAAAAAGAAGTACGCTATTAACTATTAACGTACCTGTCTCTTCCGAAACGAATGAGTACTATGTAGAGCTCTATACTACCATCGTTCCTTCTGAGTCT
+
BBA@=BAA@@CC@ABCDCBBCC@AA>ACCAICDCDC@C@BCCBCCC@BB>B?@>A:::::*:=ABCCDCCCCCC;BC::999*:A>A=BBB<BEJBCACACCDDC@D@CC?CBB?CCCAAAACCCCCCCCCCBCCBB?BBBBCCCB@IACBB@BCCCCBCD@CCBBCB@BB?BDC>AABBB>BBB?ABABB3BB>C=>>BBBAB?B@BBDE:=9=@CCC@BBBBBCC>@=@EE>DAA=ADCCCCAAABDCCAAAAA@@>>:@@@@<@???@;>:>:>?@::;>>
@ATNG8:00336:04072
GATGGTAGTGTCATATGAGAGTGTGTACTCATTCGTTTCGGAAGAGACAGGTACGTTAATAGTTAATAGCGTACTTCTTTTTCTTGCTTTCGTTGTATTCTTGCTAGTTACACTAGCCATCCTTACTGCGCTTCGATTGTGTGCGTACTGCTGCAATATTGTTAACGTGAGTCTTGTAAAACCTTCTTTTTACGTTTACTCTCGTGTTAAAAATCTGAATTCTTCTAGAGTTCCTGATCTTCTGGTCTACTACACTGTACTCTACCATCGTTCCTTCTGAGTCT
+
@;@C?ACCCCCBBCCCCCCCCCCCCBCCCCBB=A?>?;@A?B?CCCCCDF@CECCC@C@CCBB?C@DDDCBBBCC@CBBBB3@@>@DCC>CCC?BBCD@CC;;;BCBB@CCDCBBDDACA@>A@DBCBCCCC@CCCC@CBBBCCCCBBBDDBBBCACBA>AC>B?AACCBBACD@B@@@@7@>B<;;::;*;@@AD=A@BBCCHDDB5;;;;*;CBBC@C@CC@CFCCCBB?B@BBBDCC?BAB>BBCCCCCABBCCBBBCDDDD@@@@BB=@=A?CBCDCC@@
@ATNG8:00337:04072
GATGGAGCAGACGTGACAGAGCGCCAGAAGATCAGGAACTCTAGAAGAATTCAGATTTTTAACACGAGAGTGAACGTAAAAGAAGGTTTTACAAGACTCACGTTAACAATATTGCAGCAGTACGCACACAATCGAAGCGCAGTAAGGATGGCTAGTGTAACTAGCAAGAATACCACGAAAGCAAGAAAAAGAAGTACGCTATTAACTATTAACGTACCTGTCTCTTCCGAAACGAATGAGTACTATGTAGAGCTCTATACTACCATCGTTCCTTCTGAGTCT
+
BCCF@BCBCBBBCCCCBCDCCBBB@@@@@CBBCBB>B@CCBBBBA?BB>B?==>99999(:<@ABBBBCCB?@9>?8888-;E:@4;;;*:@@=@CBBADCAA=A@BCACDDACCCBBBCDCCBBCBDBB=AA@@?BBBBECCC>B>BA@=@CEDDGCC@BBAAAC@BB@BCB?BBBA@;@??;::999.9A@D??>CCBBB?B?B>>><?<>>BBB@CDDCCCC@C@BBF>BCC?BCBBBCBB>>>CCCBABCBB?????BB=B==;;5;9=7<=>>>=@>
@ATNG8:00339:04066
GATGGTAGCGAGCGAGTGTGTATACCAGAAGATCAGGAACTCTAGAAGAATTCAGATTTTTAACACGAGAGTAAACGTAAAAAGTAGGTTTACAAGACTCACGTTAACAATATTGCAGCAGTACGCACACAATCGAAGCGCAGTAAGGATGGCTAGTGTAACTAGCAAGAATACCACGAAAGCAAGAAAAAGAAGTACGCTATTAACTATTAACGTACCTGTCTCTTCCGAAACGAATGAGTACGATGAGAGAGCTCTCTCTACCATCGTTACCTTCTGAGTCT
+
>;<=056;;==@<@@BB99:BBC;;.59=499;944058<<<;;;=?BB?B>@@595999(9.55555559555)544:@@@+=<55.55)5994;666;@<AA;@?00+0<:6::?=::;?CBCCB@@;;5;AAB=BBC?@@CB?>:>00*//;::<?C;>==ABB889?ACB@?==>=6:<:6:=BCB1BC@AAA@=<<79299<?9:3:5:;BAA=@959@@@?C<@@B=@@?>?=?@980;;0///==9<=<<<==;587,22..8(//38386//38:9
@ATNG8:00340:04059
GATGGTAGAGAGACTGTAGCGCACCCAGAAGATCAGGAACTCTAGAAGGATTCAGATTTTTAACACGAGAGTAAACGTAAAAAGAAGGTTTTACAAGACTCACGTTAACAATATTGCAGCAGTACGCACACAATCGAAGCGCAGTAAGGATGGCTAGTGTAACTAGCAAGAATACCACGAAAGCAAGAAAAAGAAGTACGCTATTAACTATTAACGTACCTGTCTCTTCCGAAACGAATGAGTACCTCTCAGACGCTCGTCCTACCATCGTTCCTTCTGAGTCT
+
BCCC@C??@CCCCCCCCCCBBBA@@=@CC@CBDBBB?C@CCB???C?B?AA>ABBBBDDD3B?BBBBBCCC?>=3<=9;;;;*;@=@=BBB<CGGACCBBCCCCB@B@BB@BCC?BCAABCCCCCBBBCCCB@BCCC>AABBBBBB@C@B?@>@CCDBBBB?BBBAAA?CC?AAA?BBCCC?BBA=@@@@@2@?:=:;;AA@@@<A:>>AA<?<?@CAA>@BBABBB?B=AAB>BBC@BBBBBBC?AAABAA@@@@???@A<???<ACB>A=@?D@CCCBB?>>
@ATNG8:00343:04088
GATGGTAGAGTACAGTGTAGTAGACCAGAAGATCAGGAACTCTAGAAGAATTCAGATTTTTAACACGAGAGTAAACGTAAAAAGAAGGTTTTACAAGACTCACGTTAACAATATTGCAGCAGTACGCACACAATCGAAGCGCAGTAAGGATGGCTAGTGTAACTAGCAAGAATACCACGAAAGCAAGAAAAAGAAGTACGCTATTAACTATTAACGTACCTGTCTCTTCCGAAACGAATGAGTACTATATCTATGTGTGCGCTACCATCGTTCCTTCTGAGTCT
+
////)/99;9;;;=<<<@>CCCC?>;<=<=>>@@@=:@2955:88848;6=2;>>=>>??.??BBBBAA@>999,:9;;;;:':9458>?@2@@A:?B>C@C=BB@GAA@>@CC>BBBBBCECAAABA@;:9:@<8<<?000===C>A=B;;5;BB::9BB??A??9=8;868>:488<;=2:::5::;<A1@<7;;>?AAADE<?<===>1918=A;:89??=:::*0)/99399:5:BB;A@=BCBB@@>885:555>85555)./333,2,5(//5568?A
@ATNG8:00347:04069
GATGGTAGCTCACGTACGTCACACGTACTCATTCGTTTCGGAAGAGACAGGTACGTTAATAGTTAATAGCGTACTTCTTTTTCTTGCTTTCGTGGTATTCTTGCTAGTTACACTAGCCATCCTTACTGCGCTTCGATTGTGTGCGTACTGCTGCAATATTGTTAACGTGAGTCTTGTAAAACCTTCTTTTTACGTTTACTCTCGTGTTAAAAATCCGAATTCTTCTAGAGTTCCTGATCTTCTGGAGATATCATCAGCGAGCTACCATCGTTCCTTCTGAGTCT
+
0///)/8::@?BBBBC;9;9:BBBBFDCCE;::;CCF?EDAF@BBBBBBE@JCCBB@C@ABDC@D@BBBBBBBBB>@ABBA3A?;?999)8???=AAA=A@;??<ABB@BBCBDB@?<?AA;?<@@><=A9:6:@@@=>>>@@>>>??>>>>>>A<@@@;>><><@@@=<=>;;57:<:<.:8=7:;DEE/>;66;18/////;=;A<@@@@/9:166073666;///99;7=06755252777287@<===;::?@A>>>@C@@<?;;;>;><A<@@:::>>>
@ATNG8:00349:04045
GATGGTAGTGTGTCTCTGAGAGTAGTACTCATTCGTTTCGGAAGAGACAGGTACGTTAATAGTTAATAGCGTACTTCTTTTTCTTTGCTTTCGTGGTATTCTTGCTAGTTACACTAGCCATCCTTACTGCGCTTCGATTGTGTGCGTACTGCTGCAATATTGTTAACGTGAGTCTTGTAAAACCTTCTTTTTACGTTTACTCTCGTGTTAAAAATCTGAATTCTTCTAGAGTTCCTGATCTTCTGGTCTACTACACTGTACTCTACCATCGTTCCTTCTGAGTCT
+
:<CC@CBBB?A@CBBBCFCHFCCBBBAAAA;;7;BAB=BC?C?BBA@ACA=@@@00-0:>B>B>B@BBBBA00/;5/////$///)4::<4=BAA=BBB>@C=?AAACEBCBBBBAAA>AAA<@=AAAABB;;8;DAA=BCAABBCCCDDCCCCDC?;;<@BCAE?AADCCCCBB>A;;;;.;>B=;;;;<*;ABBB<AAAACCB@@=29:::';>@AA<@<@B?BBB;;;B?D@DCBBBB=@@B?ABABBBBCDCABACIIECCC@CBBBA>@<@<@@BBABBB
@ATNG8:00302:04121
GATGGTAGGTGCACATGAGTGTATCCAGAAGATCAGGAACTCTAGAAGAATTCAGATTTTAACACGAGAGTAAACGTAAAAGGAAGGTTTTACAAGACTCACGTTAACAATATTGTAGCAGTACGCACACAATCGAAGCGCAGTAAGGATGGCTAGTGTAACTAGCAAGAATACCACGAAAGCAAGAAAAAGAAGTACGCTATTAACTATTAACGTACCTGTCTCTTTCCGAAACGAATGAGTACGATGAGATCTCGTGTGCTACCATCGTTCCTTCTGAGTCT
+
AABCABBB@C@?ABBBCCCCFDDAA<ACEACBCB??<?@BBDCDDD@?@=@@DBB9999*;5;BDCEDCC;<;.9A;<<<-<;A;A4;;;&9<<7=BBBAAC;:7;?CB?CCC?CCDCCCBBBCCCCCCDD@CCCC>BBBBBBBC6949996:ECCCCCC@DDCB??=AC@BBB=>>CAA9>8939AAAB3BB?CAAABBBBD?B?BB;;7:<AABBB?BBAAA@@@;@?BBF>DAA>ACBBBBBAAABBBBBBCBBBBBAAADD??:::?8=9?:?@AABBBB
@ATNG8:00302:04123
GATGGTAGGCACTGCGCACACATCCCAGAAGATCAGGAACTCTAGAAGAATTCAGATTTTTAACACGAGAGTAAACGTAAAAAGAAGGTTTTACAAGACTCACGTTAACAATATTGCAGCAGTACGCACACAATCGAAGCGCAGTAAGGATGGCTAGTGTAACTAGCAAGAATACCACGAAAGCAAGAAAAAGAAGTACGCTATTAACTATTAACGTACCTGTCTCTTCCGAAACGAATGAGTACATAGATATACGTATAGCTACCATCGTTCCTTCTGAGTCT
+
::<D@CCC:==5554:::5:;96>A7>AB@BBBBAA>A:BBCAAACACH@D@CBCBDBBB3C?CBCCCECCBAA9@=?=9>=,9B<@;ACC<GKHAFAABCCC;;;<@CC@FCB?@@AABHECCCDDBCCCB@BBBC@CBBAAAAC@E@BAA?ABBBBC@@=?BB???@DC????9??===5<<<8<==??1>A=B>>=BBC>><><>>AB<?<?AC@?=?AAAABB?B>AAD=BED@ABABBCBBBCAAA@ACCA>AAAC???D:==A;;6:9=8=@@???>>
@ATNG8:00303:04101
GATGGTAGTATAGAGCTCTACTTAGTACTCATTCGTTTCGGAAGAGACAGGTACGTTAATAGTTAATAGCGTACTTCTTTTTCTTGCTTTCGTGGTATTCTTGCTAGTTACACTAGCCATCCTTACTGCGCTTCGATTGTGTGCGTACTGCTGCAATATTGTTAACGTGAGTCTTGTAAAACCTTCTTTTTACGTTTACTCTCGTGTTAAAAATCTGAATTCTTCTAGAGTTCCTGATCTTCTGGTGTGATATGCATGATGCTACCATCGTTCCTTCTGAGTCT
+
>;;C@BBBBBCBBBCCBBBCAB7BECCBCB9969@?A<BC@C@BBBCCCC?CCAAA?C?BBBC?B>BBABBCBBB>BBBBB1BB>BBBB<BBBB<???:?@;??@A@@>ACBCCCBA;AAA<A=>><>8:8A;AA??588A==>@;;;>>@>>=@<;=<<@@:>:=BBBAAA@@:>>BBB5B=A<::999)9=9992:@>@@@@?>?5:;:;+;A>==:=<??<?@BB???<@<@??A>><>??:<>>>>?CA@@@AA@@===>>8=>=::5;5;=BBAAAA:;
@ATNG8:00305:04104
GATGGTAGCACACGAGATCTCATCGTACTCATTCGTTTCGGAAAGAGACAGGTACGTTAATAGTTAATAGCGTACTTCTTTTTCTTGCTTTCGTGGTATTCTTGCTAGTTACACTAGCCATCCTTACTGCGCTTCGATTGTGTGCGTACTGCTGCAATATTGTTTAACGTGAGTCTTTAAAACCTTCTTTTTTACGTTTACTCTCGTGTTAAGAATCTGAATTCTTCTAGAGTTCCTGATCTTCTGGTGAGATATGCATGATGCTACATCGTTCCTTCTGAGTCT
+
444;5:569C===@666>;;;=>>==>;;?@B:>AB@6BE4;<)5@;;<CC@CCBBB=@=@;;9?B?<B@@<==<=6=9999';;7>;<818;<=4999-33-3393332779<7777/7;;8>?@>@@>>>:99::@///;;===;;;?==;888:><<7888)/59---6-----'.55+5493222222#26555'5:::<77765-5425.59<=@27255/3//.333/34=599BA8<==,0/7:<>594:=995999:;<?=8436;/7039373333
@ATNG8:00305:04113
GATGGTAGTATAGAGCTCTACATAGTACTCATTCGTTTCGGAAGAGACAGGTACGTTAATAGTTAATAGCGTACTTCTTTTTTCTTGCTTTCGTGGTATTCTTTGCTAGTTACACTAGCCATCCTTTACTGCGCTTCGATTGTGTGCGTACTGCTGCAATATTTGTTAACGTGAGTCTTGTAAAACCTTCTTTTTACGTTTACTCTTCGTGTTTAAAAAATCTGAATTCTCTAGAGTTCCTGATCTTCTGGGCAGACTCTCACACGCCTACCATCGTTCCTTCTGAGTCT
+
:5:B;DDBBBBAABDDCBBCCECBCCCCCCBB?BB@B<AA?A@CBAACCC@AAAAB?B>BBBB?B>BBBBBBBBB?ACCCCC)>?8?=>?:>DCC?C@>9877,9=>A@B>BBCB???A=A>>.55-7==>=>>@<@@@@:?=AA>>>>>?A@@@<=<788881//*/6=;@?AABAB<@@@AA6A;?:=<<<<.<A@@@:@;:;><>A?>==)/////%////:6:6888BDA:9:06*//<<;;6;>?A9A@@;;:???AAAAA<6;;;5;666;5;5;5@A@@><<<
@ATNG8:00307:04119
GATGGTAGGTGCACATGAGTGTATCCAGAAGATCAGGAACTCTAGAAGAATTCAGATTTTTAACACGAGAGTAAACGTAAAAAGAAGGTTTTACAAGACTCACGTTAACAATATTGCAGCAGTACGCACACAATCGAAGCGCAGTAAGGATGGCTAGTGTAACTAGCAAGAATACCACGAAAGCAAGAAAAAGAAGTACGCTATTAACTATTAACGTACCTGTCTCTTCCGAAACGAATGAGTACATAGATATACGTATAGCTACCATCGTTCTCCTTAAGTCT
+
:55C<?CB@@A@DBCBCEGCCCBBB?CDE@?@@B@@<@?BBDCCCC@CD@B?A??:999:';=BCCBBBCCCCC=CA?BBBB0BD;A5;;;.;BC>BAB@ECB;;6;=A>;>::58=ACABBB;;=CCCCBB@EBBB?AA@CBBCC?B@C:;;;CCCCCBA?BDDAA@?BB@CBC>@?888*99:=?CDFD3BB????ECCBBB?C?A??A<@<::ACC@CC@@@CC@C@CCC=C@@=@AAAAAAD?>>BCB@?>BBBCCABBBB=A=>>B>ABC>A>A?BBBA
@ATNG8:00309:04123
GATGGTAGTATCTGTCTACGAGAGCCAGAAGATCAGGAACTCTAGAAGAATTCAGATTTTTAACACGAGAGTAAACGTAAAAAGAAGGTTTTACAAGACTCACGTTAACAATATTGCAGCAGTACGCACACAATCGAAGCGCAGTAAGGATGGCTAGTGTAACTAGCAAGAATACCACGAAAAGCAAGAAAAAGAAGTACGCTATTAACTATTAACGTACCTGTCTCTTCCGAAACGAATGAGTACTACTCTCAGAGACACACTACCATCGTTCCTTCTGAGTCT
+
9::>;>BBBBCBBCDBBCCCBCBFM@BBC@BB@@@@<@<@BBAAAA@BB?B=@@AAADDE2A?BBBBBBBBBBB=>;>><<<+@B<?4999&5::5<<;;>C=>@;?:@A?BBB?ABC@@@@AACBCCBBBC@B@@@<@@@@@?@A;@<A<<7;AB;;:>?9?AABBC???;>@</789999+99:3:@@@A2?C:=778CCAAB<?<@>??<?:>A;;;=@@@@>AA:?<>A?8=883787888=BBBCBBBBBBAA@BB=857A7;;;9=4:/7/66:8::<9
@ATNG8:00321:04095
GATGGTAGTGTCATATGAGAGTGTGTACTCATTCGTTTCGGAAGAGACAGGTACGTTAATAGTTAATAGCGTACTTCTTTTTCTTGCTTTCGTGGTATTCTTGCTAGTTACACTAGCCATCCTTACTGCGCTTCGATTGTGTGCGTACTGCTGCAATATTGTTAACGTGAGTCTTGTAAAACCTTCTTTTTACGTTTACTCTCGTGTTAAAAATCTGAATTCTTCTAGAGTTCCTGATCTTCTGGTCTACTACACTGTACTCTACCATCGTTCCTTCTGAGTCT
+
@ABB?B=BCCDCCBBBDBBBDCCBBBCDDCBB?BCCD=CC@C?BCCCBBB@CCCHC@C@DCBB@CGFAABBBBBC@BCCCB5BB@CBBG>CB:;:;CC@CE<<=CGEEACBBBGGCC@CCCAD?CCDCAABB@CCCB@BCCAABCCCCCCCCBBB?BBB@CC@C?BDDCCA@AC@BBCBB9B<@=@@@@@,?@;;;6;@BBBCCAAA?BCBC2BBCBG?B?AJACCCBCCC@D?BACBBB?BAB@CBBDCEECCCDDCCCCCCBC>B:;;B>B@B@BBBBCBAA
@ATNG8:00322:04139
GATGGTAGATACTCGCTGATACACCCAGAAGATCAGGAACTCTAGAAGAATTCAGATTTTTAACACGAGAGTAAACGTAAAAAGAAGGTTTTACAAGACTCACGTTAACAATATTGCAGCAGTACGCACAAATCGAAGCGCAGTAAGGATGGCTAGTGTAACTAGCAAGAATACCACGAAAGCAAGAAAAAGAAGTACGCTATTAACTATTAACGTACCTGTCTCTTCCGAAACGAATGAGTACTGTATCATGTGTGCGCTACCATCGTTCCTTCTGAGTCT
+
@::D?BBBBDDCCBBBCCCDDCCCC=BCD@BBBCAA>A?CBCCBBB?BB?B?CBBBBBBB3B@CCBBB@?>88728?@CMEE3CC=A4;;;6;CCAJBBCCCC;99;@BB>BCD@CDCCCCCCCCC@@@DD;CCCD<A@BBAAAD=B?ABB>BBBB@A@C@DCABAA?BE@>>>=@@?@?:A@B@CCDED3AA>ABDDBA@AB?B????B>B?BBCCC?AAABAAA@B?BCD>BBC@BBBBBBBCDCABBB999BBDBBBBBB?AA>>?@B?C?BABD@@@A
@ATNG8:00324:04095
GATGGTAGGCACTGCGCACACATCCCAGAAGATCAGGAACTCTAGAAGAATTCAGATTTTTAACACGAGAGTAAACGTAAAAAGAAGGTTTTACAAGACTCACGTTAACAATATTGCAGCAGTACGCACACAATCGAAGCGCAGTAAGGATGGCTAGTGTAACTAGCAAGAATACCACGAAAGCAAGAAAAAAGAAGTACGCTATTAACTATTAACGTACCTGTCTCTTCCGAAACGAATGAGTACACACTCTCATATGACAATCGTTCCTTCTGAGTCT
+
?@@B@CCCAD@BBBDCCCBCCCCCD>CBB?CCCC@@=A?BCCCDDD@DD=B=ABBCCCCC3B?BCCDCCCCBBA9<=:;;;;*;B>C;AAA9ACC@CCBA@=@00+0;>>;@AEABBAABDCCCCCBCDCCC@BAA@>AAAAABBA=B?C@@>@CCCCBAA?CCCCCC@>?<@BB8@?899+3998;;<>??'?C?C;9;BBBBA<A<BAAA:>:=?BBB?B???AAA>B?BBC>CAA>ACBBBBBCAAABCBA>>>?AB??>?DDD>A>B@CDBBBAAA
@ATNG8:00326:04117
GATGGTAGTAGTACACTAGTCATACCAGAAGATCAGGAACTCTAGAAGAATTCAGATTTTTAACACGAGAGTAAACGTAAAAAGAAGGTTTTACAAGACTCACGTTTAACAATATTGCAGCAGTACGCACACAATCGAAGCGCAGTAAGGATGGCTAGTGTAACTAGCAAGAATACCACGAAAAGCAAGAAAAAAGAAGTACGCTATTAACTATTAACGTACCTGTCTCTTCCGAAACGAATGAGTACTATAGACTATCTGAGACTACCATCGTTCCTTCTGAGTCT
+
555>:BBBBBBBBCCBBBCCCBBCB@C@A=AA;;;;6;>CCCCCB@=@B?B?AAA;;;;;*;<AA@AABBCBBB>B:;:DDD19:96:BBC;CCC@CCCBBBA:::6;>BB=A@@<@AAABCBFCBBBBCBCBFBBAC?@@@?A@@B<@=@AB>AAAABBBB?AAABBB?BB@???<>>9787(7771899999%9><7947=;A:875;76<@9?;==AAA>AB@?@?C?C?BBC=BBF::9BBBBBBCBCBCB>>>BDCAAABCCC?BBBAA?A?A>BBCBB9::
@ATNG8:00330:04115
GATGGTAGTACATGATAGACGACACCAGAGATCAGGAACTCTAGAAGAATTCAGATTTTTAACACGAGAGTAAACGTAAAAAGAAGGTTTTACAAGACTCACGTTAACAATATTGCAGCATTACGCACACAATCGAAGCGCAGTAAGGATGGCTAGTGTAACTAGCAAGAATACCACGAAAGCAAGAAAAAGAAGTACGCTATTAACTATTAACGTACCTGTCTCTTCCGAAACGAATGAGTACAGAGAGTACGATATGTCTACCTTCGTTCCTTCTGAGTCT
+
;55A9==A@ADCBBACBAB@;;;A@7;;>>@@A9;49:>?@@=?@=@A?B??=;99555$56;AC@DCCCBCE>CC;;;;;*;A;>5;;;-;BBAECCCCCC::8;?CB@CCC?BBCCC;;9;A@@ABDBB@BBCD?BADECDDDAC?B@A=@CCCCFFDACBBCBB@BE?AAB?BA???9?AA@BBCCC3BB?A?@@A@=@A6;6:@>>+0+/88;;:::;;;;84>8:BB6BBB@;;;:::4>:B<=B=BBB?@AB:99AAA>C=@>?9?:;6<????@A>
@ATNG8:00331:04116
GATGGTAGGTGCACATGAGTGTATCCAGAAGATCAGGAACTCTAGAAGAATTCAGATTTTTTAACACGAGAGTAAACGTAAAAAGAAGGTTTTACAAGACTCACGTTAACAATATTGCAGCAGTACGCACACAATCGAAGCGCAGTAAGGATGGCTAGTGTAACTAGCAAGAATACCACGAAAGCAAGAAAAAAGAAGTACGCTATTAACTATTAACGTACCTGTCTCTTTCCGAAACGAATGAGTACGATGAGAGAGCTCTCTCTACCATCGTTCCTTTCTGAGTCT
+
AAACADBB?BCCCCDDBBCCBBBDC@CCC@BBBBCC>B?CBBBDBB>BC@C?AAC::9:9:%:=ABCCCEDEEDD=CCCCCFC5GDAD@BBB=BMLADBBBBBC;;8;?AD@DBB?BBBBCBBBCCCCCCCBB?BCCC@CCCCCC??;A>B@@>@CECBBBB?BDCBBB@BB?BBA9<<888*9@@;::::9:%:A;::9:BBBBC?B@B>>>;><>>CBD@CB@@?;;;0<=ABB>C@@>@BBBBBBBB???BBBBBBBBBCBBAAA?BAA=A=A39929AAABBBB
@ATNG8:00338:04123
GATGGTAGGCGTGTGAGAGTCTGCCCAGAAGATCAGGAACTCTAGAAGAATTCAGATTTTTAACACGAGAGTAAACGTAAAAGAAGGTTTTACAAGACTCACGTTAACAATATTGCAGCAGTACGCACACAATCGAAGCGCAGTAAGGATGGCTAGTGTAACTAGCAAGAATACCACGAAAGCAAGAAAAAGAAGTACGCTATTAACTATTAACGTACCTGTCTCTTCCGAACGAATGAGTACTATGTAGAGCTCTATACTACCATCGTTCCTTCTGAGTCT
+
@@DG@CCC@CCBBBBBCFFBBB;;;05BA?BBBBBB>B@BBBBABB?BB?B?ABB::::;);:@ABBBBCB???8??==<=2=<8=9==?5?@A?BBCBBBBAA;A<>>:>AA<A>><CA>><<<>CAA>>9>A;;7=@@@@@@A<A<@@B?BBBDDC?>:>?AACC?BB>BBB?CCBBB>A@=877777(6<7=>@@===AA<A<AAAA9>9@AAA?:A???8::<A<@@=>BB?BBBBAAABB@@@AAAAABBBBBB@@?A<ADAAA<@<@<A>@>>>AA
@ATNG8:00338:04131
GATTAGTATCTGTCTACGAGAGCCAGAAGATCAGGAAACTCTAGATGAATTCAGATTTTAACACGAGAGTAAACGTAAAAAGAAGGTTTTACAAGACTCACGTTAACAATATTGCAGCAGTACGCACACAATCGAAGCGCAGTAAGGATGGCTAGTGTAACTAGCAAGAATACCACGAAGCAAGAAAAAGAAGTACGCTATTAACTATTAACGTACCTGTCTCTTCCGAAACGATGAGTACGTGTGACGTACGTGAGCTACCATCGTTCCTTCTGGAGTCT
+
///488:<<;@;<<<><AACCBC?ABB=A@@ABA:@?<@BBBBCBB9859<>>@9:::+78<=773?@@???4;///000$0;5;*555&5994566:55<5969?BA?AAA@EBAABBBBAA@BBBBAA?A;;;<@@@@AABB?B@BAA>ABBC???C@BCB??>8;=:@>:4:933.38767778;);;:?>?>;8777084877<4<9>CCCC?B988?AA>B>BBB>BAAACBBBAA:99?>@ABAA84777??=;<:<??AA<96:4:76-6;855
@ATNG8:00344:04136
GATGGTAGGCGTGTGAGAGTCTGCCCAGAAGATCAGGAACTCTAGAAGAATTCAGATTTTTAACACGAGAGTAAACGTAAAAAGAAGGTTTTACAAGACTCACGTTAACAATATTGCAGCAGTACGCACACAATCGAAGCGCAGTAAGGATGGCTAGTGTAACTAGCAAGAATACCACGAAAGCAAGAAAAAGAAGTACGCTATTAACTATTAACGTACCTGTCTCTTCCGAAACGAATGAGTACAGAGAGTACGATATGTCTATCGTTCCTTCTGAGTCT
+
@@AEADCC?CBCBBCBBBBBBBCCC>CCC@BCCBBC@C@CCCBABB?AA>A>@B?;;;;;);9??A??>CCBCD>B@??===,==9<9<<?5?;A8>ABB???B>:>:==8=>=187AAAAAACA>@@@@>>7;;@A;=;==>>::6;=AAC@B??@BCDA<AABBAA>AB?BCC?BCBBB8@@B@AAAAA/6618888BAA>>;>=B@A@<>;>?888:>>>>>@@:A=CCC9@BB>@@@B==>AAA????D?AAAA@@@A>>>A6616:@;@D=<<?>?
@ATNG8:00349:04120
GATGGTAGGACGAGCGTCTGAGAGGTACTCATTCGTTTCGGAAGAGACAGGTACGTTTAATAGTTAATAGACGTAACTTCTTTTTGCTTTGCTTTCGTGGTATTCTTGCTAGTTACACTAGCCATCCTTACTGCGCCTCGATTGTGTGCGTACTGCTGCAATATTGTTAACGTGAGTCTTGTAAAAACCTTCTTTTTACGTTTACTCTCGTGTTAAAAATCTGAATTCTTCTAGAAGTTCCTGATCTTCTGGTGAGATATGCATGATGCTACCATCGTTCCTTCTGAGTCT
+
////)//4.4<44555=<<@@<<<7555;<55.5444(586<855555<<499;>99)5.555:5;7955559//,/<8<<<<<)//::1//6>6>>=<8<65.5;.55559<9699<999?9=992929@@:A9949@@>@;@::996;=A=;;;;==>8666:>=:>7::555;;;?<>=?@G@+=26266AAA+66;;?6>;;;<<655:49999(99955.57<<44////)/:)/)/;<566455=8<<;;;;;;=<<<DCBAA;5545:::>*0*/3:99=@<?>
@ATNG8:00301:04181
GATGGTAGCTCACGTACGTCACACGTACTCATTCGTTTCGGAAGAGACAGGTACGTTAATAGTTAATAGCGTACTTCTTTTTCTTGCTTTCGTGGTATTCTTGCTAGTTACACTAGCCATCCTTACTGCGCTTCGATTGTGTGCGTACTGCTGCAATATTGTTAACGTGAGTCTTGTAAGACCTTCTTTTTACGTTTACTCTCGTGTTAAAAATCTGAATTCTTCTAGAGTTCCTGATCTTCTGGGATGTGTGCGCAGTGCCTACCATCGTTCCTTCTGAGTCT
+
@ABC@CBBBCDDBBCDCCBBABCCCCDCCC@A?ACCF>DD?D?ACCDDBA=BCCBB?B?CCBC?C?CC???AABB@@@@??1?B>BBAC;BBBB?B@@9?B<<=>DBB?AABBAA??>A@@:>9>>>>>AAA;CC<<:=>?==<??AAAAA;;;A;AAA;??;?;===A>>>886:@@<???=A<AA???.AA7790;:::;:AA>><>AAA/???>>:>:>=:=>AAAAA<A<AA=>>A<888=4=///668=@A@A>>><@@@====@B>D;?:?@@@AAAA
@ATNG8:00302:04153
GATGGTAGTGTGTCTCTGAGAGTAGTACTCATTCGTTTCGGAAGAGACAGGTACGTTTAATAGTTAATAGACGTACTTCTTTTTCTTTGCTTTCGTGGTATTCTTGCTAGTTACACTAGCCATCCTTACTGCGCTTCGATTGTGTGCGTACTGCTGCAATATTGTTAACGTGAGTCTTGTAAAAACCTTCTTTTTACGTTTACTCTCGTGTTAAAAATCTGAATTCTTCTAGAGTTCCTGATCTTCTGGAGATATCATCAGCGAGCTACCATCGTTCCTTCTGAGTCT
+
44;;24=:9@@<?;;<<<<<<65555555;44.49::1::5>:99999:=8;::555)56999;694;;5//7///7277:::$///)59<<26655.55/)/7)//779<266;<?===<=>B?>:;;;;;;;=8;555.599;>==<<;;::99990554799393449449;997<55555$5472/////$//;;;1<////////98<<==+<==56166997;<:55495<3:::555255<755555999<=<;;;;;;;;<65455<7<9>:@<<<<:85
@ATNG8:00307:04143
GATGGTAGCAGACGTGACAGAGCGCCAGAAGATCAGGAACTCTAGAAGAATTCAGATTTTTAACACGAGAGTAAACGTAAAAAGAAGGTTTTACAAGACTCACGTTAACAATATTGCAGCAGTACGCACACAATCGAAGCGCAGTAAGGATGGCTAGTGTAACTAGCAAGAATACCACGAAAGCAAGAAAAAAGAAGTACGCTATTAACTATTAACGTACCTGTCTCTTCCGAAACGAATGAGTACGATGAGAGAGCTCTCTCATCGTTCCTTCTGAGTCT
+
CCDD@DD@ABCCCBCC@BBFCCECC?C@@<@BAABC@C?CBB?@?B>BB?C@CB??>A@@.@=??>AA@@<999,98;9<==+=>8<0555&5<@=ABAAA>>00-/7;:7?0966>@?@BBCICCCBBBCD@DDBB?AACBCBBB?CACBC?BCCCCCBB?BBBCBB?BB??>?@AA99927;<8789999%9>;;949A<@?>=>:;;AB;?<>AB;;8;AAABBB@F?BBB=C??<?BBBCBAAADDDC??@A??>;;;@@AABB:><>;>======@
@ATNG8:00307:04147
GATGGTAGTATCTGTCTACGAGAGCCAGAAGATCAGGAACTCTAGAAGAATTCAGATTTTTAACACGAGAGTAAACGTAAAAAGAAGGTTTTACAAGACTCACGTTAACAATATTGCAGCAGTACGCACACAATCGAAGCGCAGTAAGGATGGCTAGTGTAACTAGCAAGAATACCACGAAAAGCAAGAAAAAAGAAGTACGCTATTAACTATTAACGTACCTGTCTCTTCCGAAACGAATGAGTACACACTCTCATATGACACTACCATCGTTCCTTCTGAGTCT
+
9::>@EDCBBCBCCCCCCDCCCCCC?CCC?CCDC99;:=AABAAAB@CC?B?A?=;<===.==BBCACDBBBBB<BBBBEDD5DB?C5;;:.;BB?CCCGCDDA@?@@DE@CBB?BDCCCBCBCCCCDDDBB?CBBB?B@@@BBA@>A?BAA?BCBBBCCC=ABCCBB@AA>ABA;??::::+:==;:99999%9>;<:79CBAAA;@;??AA3838=A@A>AA@@?CB@CACCD>B::9:BBBCBEBBAAAAABBB>ABBBBCCCC?BBBBB?B?E?CBBBC@@?
@ATNG8:00311:04185
GATGGTAGATATATGCACGCTCTACAGAAGATCAGGAACTCTAGAAGAATTCAGATTTTTAACACGAGAGTAAACGTAAAAAGAAGGTTTTACAAGACTCACGTTAACAATATTGCAGCAGTACGCACACAATCGAAGCGCAGTAAGGATGGCTAGTGTAACTAGCAAGAATACCACGAAAGCAAGAAAAAAGAAGTACGCTATTAACTATTAACGTACCTGTCTCTTCCGAAACGATGAGTACTGTATCTATGTGTGCGCTACCATCGTTCCTTCTGAGTCT
+
><<@>B@???<<<;;;@BAA@BBCBBBC@ECCBBB?C?CCCBAAA?BF@B=BBBBAAAA2?;@@AABBAACCD=9:;@???1@C>B4;;;*;BB@CDCGCFCCCAC@CC@DBB?CBCC@@@BBBBCCCCBB@CCBB@BAABCCBA<<8<00-0@B@ACCC@AAACBB???<?CB:@@888*3771777788$8>98948BA<<;7855;<=4=8=>C@@<@A;;:CC@B?CCC=BBAAABBBBB?@?BBBBBBBBBBBCBB@@C=>>:::9>/8189<<;8::
@ATNG8:00312:04183
GATGGTAGTATAGAGCTCTACATAGTACTCATTCGTTTCGGAAGAGACAGGTACGTTAATAGTTAATAGCGTACTTCTTTTTCTTGCTTTCGTGGTATTCTTGCTAGTTACACTAGCCATCCTTACTGCGCTTCGATTGTGTGCGTACTTCTGCAATATTGTTAACGTGAGTCTTGTAAAACCTTCTTTTTACGTTTACTCTCGTGTTAAAAATCTGAATTCTTCTAGAGTTCCTGATCTTCTGGTGTGATATGCATGATGCTACCATCGTTCCTTCTGAGTCT
+
5:4<:=ABAB@A@@;>CDBB<EDBBBB@@@A@>AAAB?BC@E@BBC@@@@<@???@;?=??AA@D?BBBEB??8;6:?=A=1=>;>CCD>>??C>A>?;?A789AA>>:>BB@@AAA<=>>=B<A@@@@AA@7===@-////5999;AA=AAA>>=?@@:>==B=@?==;9:77259<AA2>:?688CFD/;:688.896//.775:6::::*222..(.2--(----5373979<///8487949979=>>>>??=:::<<89938///53738/23.--22-
@ATNG8:00313:04166
GATGGTAGCTATACGTATATCTATGTACTCATTCGTTTCGGAAGAGACAGGTACGTTAATAGTTAATAGCGTACTTCTTTTTCTTGCTTTCGTGGTATTCTTGCTAGTTACACTAGCCATCCTTACTGCGCTTCGATTGTGTGCGTACTGCTGCAATATTGTTAACGTGAGTCTTGTAAAACCTTCTTTTTACGTTTACTCTCGTGTTAAAAATCTGAATTCTTCTAGAGTTCCTGATCTTCTGGTATGACTAGTGTACTACTACCATCGTTCCTTCTGAGTCT
+
@@BB@BECD@BCCC@@BBCBBBCCCBCCCCCC?CB@@<BB?B@@@@@ADEAAA@00,06<>:;:;<;CBBBAABB?BABBB2@A=????7?AAC@CBB?BB>AAAAAA??>?ABABB?B@@<><>?@AA?==:=@@A9=<<<<<==???????==:=@@<@B=A<AAAAA??@B8=;;;;/::=788888(8:::=4;686<<===>3:9::.79:8A9@=@@=A>>:://*/6:<<=99-//=4;;=A===@>>>@?@@@@@@@<>>>>?<?=A:==??C>>>
@ATNG8:00319:04178
GATGGTAGATATATGCACGCTCTACCAGAAGATCAGGAACTCTAGAAGAATTCAGATTTTTAACACGAGAGTAAACGTAAAAAGAAGGTTTTACAAGACTCACGTTAACAATATTGCAGCAGTACGCACACAATCGAAGCGCAGTAAGGATGGCTAGTGTAACTAGCAAGAATACCACGAAAGCAAGAAAAAGAAGTACGCTATTAACTATTAACGTACCTGTCTCTTCCGAAACGAATGAGTACTGTATCTATGTGTGCGCTACCATCGTTCCTTCTGAGTCT
+
CCCC@CBBBCC@ABCBDBBBBDBBB@CCC?CCCBAA>A?BBBAAAB@BC=A=??>88787(8<ABBACDCC987)7<9:;;;*;@<@<@AA3ABB>BBAAACCBA=B?@@=@CB@BBAABECCAAACDCCBB?CCCC>@@BBCBBB?B?BAA?A@@@BBBA?BBBCCC?CD?>>?<@A@@@9@::3:==>=,<B?B9::BBFFB;?;?AAB<B<@@B:;7:AB@AAB@C>AAC>DCB?BBBBBBBBCCBBBBB>>>BBCBB@;;;5;;;;?:?:>188==??@@
@ATNG8:00324:04183
GATGGTAGTGCGTGAGAGAGAGACCCAGAAGATCAGGAACTCTAGAAGAATTCAGATTTTTAACACGAGAGTAAACGTAAAAAGAAGGTTTTACAAGACTCGTTAACAATATTGCAGCAGTACGCACACAATCGAAGCGCAGTAAGGATGGCTAGTGTAACTAGCAAGAATACCACGAAGCAAGAAAAAGAGTACGCTATTAAACTATTAACGTACCTGTCTCTTCCCGAAACGAATGAGTACTATGTAGAGCTCTATACTACCATCGTCCGTTAGAAGTCT
+
CBEC@CCCAAAB<<<<==BBCCCDD7BBB@CDCC@@<@=@@@@B@@=??9?488??????+?8?A;8==BB???8?@@AAAA2AA=@;@@@7AAA>BA<<0AA:A;00)/00)9AA@@@ABAAAAAB@@@@DCDF@CBBAAA@@=@@B@B?A;;:BBCC?B??>???9905<;.3333-339433333$333888;?7:3/89(77338@6?>??A:==C?@<>065'299.69929;79///99::??B9//<?00/?;?<?043;877,333445455<=
@ATNG8:00329:04178
GATGGTAGCATCATGCATATCTCACCAGAAGATCAGGAACTCTAGAAGAATTCAGATTTTTAACACGAGAGTAAACGTAAAAAGAAGGTTTTACAAGACTCACGTTAACAATATTGCAGCAGTACGCACACAATCGAAGCGCAGTAAGGATGGCTAGTGTAACTAGCAAGAATACCACGAAAGCAAGAAAAAAGAAGTACGCTATTAACTATTAACGTACCTGTCTCTTCCGAAACGAATGAGTACTGCGTCTCACTCTCGCCTACCATCGTTCCTTCTGAGTCT
+
?@DD?BBBBBCCC@AAGIDBBBCCC@CCC@BAAA;;7<=AA@BBAC@BB?B@BBAAAABC2C?BBB@@?BBCCC?BBBBBCC5BB?C7;;:6;CD@CCBCCCCCC@B?BCABBB@BBBBCBCCCCECAAACC?B@???BBACCBBB>A=A:;8;CBBBCCB?BCAABD@AA>?>?;?????8?>>;9:::9:%:@;A?@@FB@@A<?<??BB3738?A@@>@C@@???=@>AAB=CBE?BBBBCBBBBBBBBCC???AABBC?BCEAD::9C@D@C?BBCBB??@
@ATNG8:00329:04183
GATGGTAGCGCATATCAGCGCAGCCCAGAAGATCAGGAACTCTAGAAGAATTCAGATTTTTAACACGAGAGTAAACGTAAAAAGAAGGTTTTACAAGACTCACGTTAACAATATTGCAGCAGTACGCACACAATCGAAGCGCAGTAAGGATGGCTAGTGTAACTAGCAAGAATACCACGAAAGCAAGAAAAAAGAAGTACGCTATTAACTATTAACGTTCCTGTCTCTTCCGAAACGAATGAGTACGATGAGAGAGCTCTCTCTACCATCGTTCCTTCTGAGTCT
+
AAAC;CAABBACCCFDDCBBABAA@:ACC@CCFCBB@B?AAFCBBB?AA>@=@AAAAAAA0B>BCCCGCCDAA@;@;;;ABB1:;?C2;;;4;BC>:;<BBBDCD@C@CC@BBB?CCCCCBBBBBAA@@ACC@CCAA?ACBBBB;;6;>CAA=ABB@@??B?BCCBCD@CC@ABA@BDAA@:@@@;:99999%9@<B???CBA??493:??B?A;@=B>B>@AA@AAA>B?BCF?EBB@BCCFCCBABCAAAAAABBBBBBABA??:?@A=B?C@D@BBBABA??
@ATNG8:00330:04153
GATGGTAGTGATACAGATCAGACACCAGAAGATCAGGAATTCTAGAAGAATTCAGATTTTTAACACGAGAGTAAACGTAAAAAGAAGGTTTTACAAGACTCACGTTAACAATATTGCAGCAGTACGCACACAATCGAAGCGCAGTAAGGATGGCTAGTGTAACTAGCAAGAATACCACGAAGCAAGAAAAAGAAGTACGCTATTAACTATTAACGTACCTGTCTCTTCCTAAACGAATGAGTAACGTAGTGCGACGTGTCTCCTACCATCGTTCCTTCTGAGTCT
+
:88?8<>CBBBHBA@@@BA@95595.5;;7:===00,/7;7<AAADACB>A?AACBBBAB2A=ABAAABBBBBF>BAA?A@@1?;3<,333&39939378:;<86.812=475:7:7;8<=;=BBBBC>>:=7;///*/977;988161:7B<;;AAB@@A===>>A?;?C;>=@8=?//(./.(.3333'33.5555??<;>3:497554:6=::997?@A=<<A582588.7//(/65526042-------668999998599:6:///=17177;;???A==
@ATNG8:00332:04163
GATGGTAGTGTCATATGAGAGTGTGTACTCATTCGTTTTCGGAAGAGACTAGGTACGTTTAATAGTTAATAGCGTACTTCTTTTTCTTGCTTTCGTGGTATTCTTGCTAGTTACACTAGCCTTCCTTACTGCGTTCGATTGTGTGCGTACTGCTGCAATATTGTTAACGTGAGTCTTGTAAAACCTTCTTTTACGTTTACTCTCGTGTTAAAAATCTGAATTCTTCTAGAGTTCCTGATCTTCTGGAGATATCATCAGCGAGCTACCATCGTTCCTTCTGAGTCT
+
//:>6<<AA@955556=<BBBCC@ABBAA;;4.44444&49.4./://///:499//55)5.5;;<0915::97///:3/////$//)48993:5957?>B=>?;9:9CDC@CCCCICCC@C@D?A?ABBCBBB?BBBC@BAA@BBAA@BDBAA@CC>A@@=@A=A@DDGBBBBBC@CJMLF;B>B>;;;;.;>BBC=C@A@AB??9=.9999'9==9525.55.5@B@???4949;;?;;=>??<AB;;:CBBBCCFC;;:@@:929:999292929?<>?@99
@ATNG8:00336:04166
GATGGTAGGCGTGTGAGAGTCTGCCCAGAAGATCAGGAACTCTAGAAGAATTCAGATTTTTAACACGAGAGTAAACGTAAAAAGAAGGTTTTACAAGACTCACGTTAACAATATTGCAGCAGTACGCACACAATCGAAGCGCAGTAAGGATGGCTAGTGTAACTAGCAAGAATACCACGAAAGCAAGAAAAAGAAGTACGCTATTAACTATTAACGTACCTGTCTCTTCCGAAACGAATGAGTACTATGTAGAGCTCTATACTACCATCGTTCCTTCTGAGTCT
+
666:6=<@=@BBCBBBBBA:;:955)5==@DHGH;::;>AABA@@@<?D?B?BA:;9999'9:?;CBC?>?BBB9>>90000(0=5:5:9:(0/959<::888?=8>:>>8=@@7;<@@@A???;<;B>>>><>?>A;;;;;;;;?5;5;<A=AABABCCB=;:;=AB=ACA????BBBB@;@=9488889):819999=@?=;5;5;;;@<A<@;;;=:=??????=A<>>=4=9949===00/:::9A>AAAAAAAABCA=>A688AAA<A:=:=??===>?
@ATNG8:00337:04183
GATGGTAGTAGTACACTAGTCATACCAGAAGATCAGGAACTCTAGAAGAATTCAGATTTTTAACACGAGAGTAAACGTAAAAAGAAGGTTTTACAAGACTCACGTTAACAATATTGCAGCAGTACGCACACAATCGAAGCGCAGTAAGGATGGCTAGTGTAACTAGCAAGAATACCACGAAAGCAAGAAAAAGAAGTACGCTATTAACTATTAACGTACCTGTCTCTTCCGAAACGAATGAGTACTATAGACTATCTGAGACTACCATCGTTCCTTCTGAGTCT
+
444:7<BCC??AFCCCBBA><9554.549.5?;;;;6:9?@A@@BD@DC@C@A@@;;;;;);8=<=@@?@?489.9<95555$5;7<.555&5<<5;;;;:>:594:?BCACCC?CCCCFGECBAABAAA;;7;BCB?CC??@CAA?B@B@@>@@@ABBBB?CBCFBB?AA899::=>>;;58888=====+9949588=86:=*/*.3394;4<;?9838>>><>?0703;?6?@A?B>>?BCBBDCBCB;;;>AABBB@AAAA>@???A3849:?=@;;000
@ATNG8:00340:04181
GATGGTAGACACGTGTGCTCTCTCGTACTCATTCGTTTCGGAAGAGACAGGTACGTTAATAGTTAATAGCGTACTTCTTTTTCTTGCTTTCGTGGTATTCTTGCTAGTTACACTAGCCATCCTTACTGCGCTTCGATTGTGTGCGTACTGCTGCAATATTGTTAACGTGAGTCTTGTAAAACCTTCTTTTTACGTTTACTCTCGTGTTAAAATCTGAATTCTCTAGAGTTCCTGATCTTCTGGAGATATCATCAGCGAGCTACCATCGTTCCTTCTGAGTCT
+
?<;;7;>=====?>=;<<>>>@@@@@CB;A994:BDD8;@=@<?@BCCCC?BCBCC@C>@?AC=@8@BB@AB:8>4>@;;;+78.7;8858CAA<B9949A:???BBB?BCBCCB@@=A@@<>;>@@?>>>?=?@@?<??A;;;@??AA@B>>=:5://)/71736::>>@;99495222&227288888+66677(,,,,,,5..2+222&26655052...8556882626<997=287:7<;;;;A@@A@@???B>>:661/--66064;--/666666
@ATNG8:00341:04182
GATGGTAGTATATCGCGTCGCTATCCAGAAGATCAGGAACTCTAGAAGAATTCAGATTTTTAACACGAGAGTAAACGTAAAAAGAAGGTTTTACAAGACTCACGTTAACAATATTGCAGCAGTACGCACACAATCGAAGCGCAGTAAGGATGGCTAGTGTAACTAGCAAGAATACCACGAAAGCAAGAAAAAGAAGTACGCTATTAACTATTAACGTACCTGTCTCTTCCGAAACGAATGAGTACACACTCTCATATGACACTACCATCGTTCCTTCTGAGTCT
+
=::@?AEFCBBBBBBCBBBCCBBBD@BBB?CCCDBB>B@CCCBBCC?CD?C?BAA::999.:=@AAAABCBAA@9>9;;;;;*;C=A5;;;*9@A=AJCCBCCCC=@>@@<@CC?@@CCCDCDCCCDDBBCB@BBBB?BBBBDDA@>B?B@@>@CCCCBCB?CBBBCC@BB>BBB?BB???8?@@>AAABA2AB?B:98??A??<?;?>:;5:3:<@@@?A@??CCE@C?BBC>CBB?BBBCBBBAAACAAB@@@==ABCCCBBB?BBBBC@C?B?BBBBB9:9
@ATNG8:00343:04155
GATGGTAGATATATGCACGCTCTACCAGAAGATCAGGAACTTTAGAAGAATTCAGATTTTTAACACGAGAGTAAACGTAAAAAGAAGGTTTTACAAGACTCACGTTAACAATATTGCAGCAGTACGCACACAATCGAAGCGCAGTAAGGATGGCTAGTGTAACTAGCAAGAATACCACGAAAGCAAGAAAAAGAAGTACGCTATTAACTATTAACGTACCTGTCTCTTCCGAAACGAATGAGTACTATAGACTATCTGAGACTACCATCGAATGAGGTTAGTCT
+
CCBB>BBCCC?>>BBBCCBCBBBCC?CBB:BCCCCC@C@BBA<ACC@BB=B?CBB?????2@?BBBAAACCAA?6<>87777$9;6;4333+3;A?BA@;===>>=C;>>9>8878=>>C<;;@AAAA>>>?;??>>7;;>>?AAA;A;A8868===@=AA9A@@@@@<AC>CAA>>>>>>7999688888)8;5;ABCB@@>>;>:>AAA<A=DC?>@:>>>>;;;:>;>DC7>@A<BCCA>@@<==AA@@?@???A==;@@AC;>>>>?;?A>>8<8@AA>>
@ATNG8:00349:04156
GATGGTAGCGCATATCAGCGCAGCCCAGAAGATCAGGAACTCTAGAAGAATTCAGATTTTTAACACGAGAGTAAACGTAAAAAGAAGGTTTTACAAGACTCACGTTAACAATATTGCAGCAGTACGCACACAATCGAAGCGCAGTAAGGATGGCTAGTGTAACTAGCAAGAATACCACGAAAGCAAGAAAAAGAAGTACGCTATTAACTATTAACGTACCTGTCTCTTCCGAAACGAATGAGTACGATGAGATCTCGTGTGCTACCATCGTTCCTTCTGAGTCT
+
@ADB@CBBBDCCCCBCCCCCCDDCD=CCDACBBDCC@C?CCCDCCC@BB>B???B:::::*:>BCFBCCDGBB@8@?9::::*;D>C5;;;*:B@=BBAABABBB=A@BB?ADD>@?BBCBBA@@@CCCCDGACCBB?BBBACBBB@C@C::;;CCCCCCC?CCCCCC?AA?BBC>AABBB=A@@;?A@@A3BC@CBAAACDCC=@<@A<;4827<B@B?BBBBBCC@B?BDD=CCB?BBABCBBBCBCCCCBBBBB@@@CAAAA<A<==B?A>B=888A=9:8
@ATNG8:00349:04164
GATGGTAGGCGTGTGAGAGTCTGCCCAGAAGATCAGGAACTCTAGAAGAATTCAGATTTTTAACACGAGAGTAAACGTAAAAAGAAGGTTTTACAAGACTCACGTTAACAATATTGCAGCAGTACGCACACAATCGAAGCGCAGTAAGGATGGCTAGTGTAACTAGCAAGAATACCACGAAAGCAAGAAAAAGAAGTACGCTATTAACTATTAACGTACCTGTCTCTTCCGAAACGAATGAGTACGTGTGCGACGTGTCTCCTACCATCGTTCCTTCTGAGTCT
+
;49;26>C:BBBBDCBBCC@@@;;9)5>:;AABBBC?B>BCBBCBB>BC>@>@BABBBBC3B?BDAAAAAA@@@9?=>>@@@.@A<@<@@@6@@A=AABB???AA<@>9818>>3:;>>===A>>>??AA@@;@@@B=>>=<:9//-/7@@D@CCBAAAAA=A>>>BB>@@<::99?<>=?7<>>:<@@@@/@?:=>>==>>>>=A<AAAA=A;=;;;;5;DABAAA=A=>>=4=994:AAA????@@???AB;;;FCB@?<@AA7;;;;>:>:>:>889==>>
@ATNG8:00302:04233
GATGGTAGTGATACAGATCAGACACCAGAAGATCAGGAACTCTAGAAGAATTCAGATTTTTAACACGAGAGTAAACGTAAAAAGAAGGTTTTACAAGACTCACGTTAACAATATTGCAGCAGTACGCACACAATCGAAGCGCAGTAAGGATGGCTAGTGTAACTAGCAAGAATACCACGAAAGCAAGAAAAAGAAGTACGCTATTAACTATTAAACGTACCTGTCTCTTCCGAAACGAATGAGTACAGAGAGTACGATATGTCTACCATCGTTCCTTCTGAGTCT
+
@:@B@CCCCBCBBBBBBCCCCEDAB?BCC@BBDCCC?C?CCCCCBB>BB>B?BCDBBBB;+;8===A=AA=AAC=A?;;;;;);@<B4999&5<@;@BAACCDCB?C@CC@CBC@BBCCCCCCCCCCDBBBC@CD@@>BBA@AA@?<@@CCD?BBCCCBBB?CCCCBB@AA<@@A499??>8?@@@ABABA2AA?B???CCBBB:>:=><<188)8=CBB?BBBBAAA?B@BBB>BBB?BBBBBBCCCCCCAA@BBBBBBB???AA;A<<<A<A=A;@@@@@:::
@ATNG8:00308:04210
GATGGTAGCACGAGTCACTCATATCCAGAAGATCAGGAACTCTAGAAGAATTCAGATTTTAACACGAGAGTAAACGTAAAAAGAAGGTTTTACAAGACTCACGTTAACAATATTGCAGCAGTACGCACACAATCGAAAGCGCAGTAAGGATGGCTAGTGTAACTAGCAAGAATAACCACGAAAGCAAGAAAAGAAGTACGCTATTAACTATTAACGTACCTGTCTCTTCCGAAAACGAATGAGTACGATGGAGATCTCGGTGTGCTACCATTCGTTCCTTCTGAGTCT
+
444439::994:4555;:;54:@:;05>A=A;55595;5<;;;;;;9<<05.4:84444&4.38::999;:9:2;599DDE1@;==055506==8=>=555554.4.4:5:;<5::<<=;;;<<<5555<:7;44//(/9:///;;6:8<5505555555<6::=9880--(--(-38--/;5///36666*683333222255+2+2966+2+.3700)0766688)/)////&/660/33;;;:66//(/663552.(....7842(--(--929-2-27566795
@ATNG8:00310:04229
GATGTAGGCGTGTGAGAGTCTGCCCAGAAGATCAGGAACTCTAGAAGAATTCAGATTTTTAACACGAGAGTAAACGTAAAAAGAAGGTTTTACAAGACTCACGTTAACAATATTGCAGCAGTACGCACACAATCGAAGCGCAGTAAGGATGGCTAGTGTAACTAGCAAGAATACCACGAAGCAAGAAAAAAGAAGTACGCTATTAACTATTAACGTACCTGTCTCTTCCAAACGAATGATACCTCTAGACGCTCGTCCTACCATCGTTCCTTCTGAGTCT
+
::=>??A>A;55;;:AAB;;:@>:3;AB>@AACBB?B@@@@CBAA>;;4:;A@@ACEEC3CAA@?BBAAAAA@;@>===??.?A?B>AA>+333.39::====C>>95:59;C=B@;;;?;;;AABAA@>=:>@@B<>>>A@???>E=B;>;???::9==::===AA>AC<@@<9;=00*/=>5/76666#62+295557:62.2=:>@@:=8=>=;;4::;;8884;4?@;@AA>BBBDBC>@?CBCBBCC@899?;>@@<;;?A=:>:=:====;;;;
@ATNG8:00311:04194
GATGGTAGACATATCGTACTCTCTGTACTCATTCGTTTCGGAAGAGACAGGTACGTTAATAGTTAATCGTACTTCTTTTTCTTGCTTCGTGGTATTCTTGCTAGTTACACTAGCCATCCTTACTGCGCTTCGATTGTGTGCGTACTGCTGCAATATTGTTAACGTGAGTCTTGTAAAACCTTCTTTTTTACGTTTACTCTCGTGTTAAAAAATCTGAATTCTTCTAGAGTTCCTGATCTTCTTGATATGAGTGACTCGTGCTACCATCGTTCCTTCTGAGTCT
+
<::A?B<=@@@CCCCECDDACACA?ACBBBAB=BBBD?CD@C?BBCCAAA?BBCAA>A>?@@?=?:///;;;;:B@A<@+>;>A@@<;777286648=*/.3777385==@>AA>??><A>@88552593<==;0885655;88>>>?BBBB;>>><;;1;4;:955==88155655)3(.(......#.3678188;855565503;;9;&6../;6;57858===7776=6;7::5505:6<=77799::775556==886?<997777A@A<ABB??;;;
@ATNG8:00312:04204
GATGGTAGTGATACAGATCAGACACCAGAAGATCAGGAACTCTAGAAGAATTCAGATTTTTAACACGAGAGTAAACGTAAAAAGAAGGTTTTACAAGACTCACGTTAACAATATTGCAGCAGTACGCACACAATCGAAGCGCAGTAAGGATGCTAGTGTAACTAGCAAGAATACCACGAAAGCAAGAAAAAGAAGTACGCTATTAACTATTAACGTACCTGTCTCTTCCGAAACGAATGAGTACGATGAGATCTCGTGTGCTACCATCGTTCCTTCTGAGTCT
+
?;@B?BBDBCDCCBCBB;;;CCBBC?C@@=;;;?;;5;3<<:@??B???<??=><99999'349>?797BBBBB;<?BBBAA,<;658===0;6615=<<<=;;;5:59=:@?@:>>??AAA;;;CDB@@;;5;<<<+0000>??B>@<=000F???ACC8:9>=7839?=A@:4<<=9928;;:@@@@@.@A;=??999@AE=D;>998597//000+0??>?@@>A>AAA;@AA;@?>>>@AABBCABBEB;:;@==>>AAA7;;;;>:>=D<>?B>==>>
@ATNG8:00313:04213
GATGGTAGCGCACACATAGATAAGTACTCATTCGTTTCGGAAGAGACAGGTACGTTAATAGTTAATAGCGTACTTCTTTTTCTTGCTTTCGTGGTATTCTTGCTAGTTACACTAGCCATCCTTACTGCGCTTCGATTGTGTGCGTACTGCTGCAATATTGTTAACGTGAGTCTTGTAAAACCTTCTTTTTACGTTTACTCTCGTGTTAAAAATCTGAATTCTTCTAGAGTTCCTGATCTTCTGGTAGAGCGTGCATATATCTACCATCGTTCCTTCTGAGTCT
+
=::A?BBDBBCCCCCBBCCCBC?BCBBBD:9;:DDE>CC?B?BCCDBBB?BBCCD?C@CBCB?CADCCCCCCDD@CCCCC5BBACBCB=BCCCBCBA<AC<;:;ECCADDDCBBCH?AAF@B@CCCCBBBD@BBCC@CBBCCCBBBBEDAAABA?BBB?BC?C?BBCCCCCCDACCCHC<C@C?A@@AA0ACCCD>AAFCCCDBBA@CDDD5BBBCDAE?BA>BDECCAA>A?BBBCDD>AAC@CCCDCBBBBBBCCCAAABBC@C999B?B?B@BBBCDBBB
@ATNG8:00315:04218
GATGGTAGCGAGCGAGTGTGTATACCAGAAGATCAAGGAACTCTAGAAGAATTCAGATTTTTAACACGAGAAGTAAACGTAAAAAGAAGGTTTTACAAGACTCACGTTAACAATATTGCAGCAGTACGCACACAATCGAAGCGCAGTAAGGATGGCTAGTGTAACTAGCAAGAATACCACGAAAGCAAGAAAAAGAAGTACGCTATTAACTATTAACGTACCTGTCTCTTCCGAAACGAATGAGTACTGCGTCTCACTCTCGCCTACCATCGTTCCTTCTGAGTCT
+
;;<<;B>CC;;;BBBA@ABAAACAA*0/0+--,,-(-(-3778;<BB@AA=A699?BAA@@':66@@BB::4;@<<5<<<<<<<,00,/)/;;+</6.5;/0///<@6A>A@@BBB?BACA@@@A@@@@@;;;@;@000+0000<===8=5@=A9>:;9?@:>495:88=5:=95448;;::;23336;;=CC1=><<@AA??;==*0*0===*/+/:@@@>@;99>?@;A?BCC=ABA<=>?987;;===@B>:><9:559=;@AA?@CA@A=A<@<@@BCCCBB
@ATNG8:00316:04232
GATGGTAGCTATACGTATATCTATGTACTCATTCGTTTCGGAAGAGACAGGTACGTTAATAGTAATAGCGTACTTCTTTTTCTTGCTTTCGTGGTATTCTTGCTAGTTACACTAGCCATCCTTACTGCGCTTCGATTGTGTGCGTACTGCTGCAATATTGTTAACGTGAGTCTTGTAAAACCTTCTTTTTACGTTTACTCTCGTGTTAAAAATCTGAATTCTTCTAGAGTTCCTGATCTTCTGGAGATACACATGATACTCTACCATCGTTCCTTCTGAGTCT
+
?;>E@DCCABBBCCCCGDBCBCCCCCBBBDAA=ABBB;BA>B?;;;DHCC@CCCCB?B?AACCC?CAAABA@@?==<>==,<A<A?BB=BBBB@BBB?BB<>=>CBB?AACDBBBB>B??<?<@@???@@A=AAAA7==A@???AAABAA=>=>=:;:>CB<@;@>>>BB@@@6;;AFD5A1918::::*:@766.566///<76;<AABA/@===A=B<?@<>>?A@@@=D=@@A>>><@??;=>>@AAA>>>>A===A@???<>>>AA<@;@;@@@??@AA
@ATNG8:00322:04204
GATGGTAGTGTCAGTGCGCGTCGTCCAGAAGATCAGGAACTCTAGAAGAATTCAGATTTTTAACACGAGAGTAAACGTAAAAAGAAGGTTTTACAAGACTCACGTTAACAATATTGCAGCAGTACGCTCACAATCGAAGCGCAGTAAGGATGGCTAGTGTAACTAGCAAGAATACCACGAAAAGCAAGAAAAAAGAAGTACGCTATTAACTATTAACGTACCTGTCTCTTCCGAAACGAATGAGTACACACTCTCATATGACAATCGTTCCTTCTGAGTCT
+
:9:A:BCBBBCCBBBCCCCAA<CBB?BCC@CBBABE@D?AABDDBB?BC?C?ABBBBCCC3C?BBBCBBBBBBB=ABBBCCC5CD@D6;::6;AC>CABABBCAB?B@BB@CBB?BCBBBCCCDBBBCCCCCABB@C>A:99BBBC?C@CCC?CCCCCCCC?CDBBBC@AA>ABA<@@::::+:>>9?CCCCC)BA?B?>;?BCBC6866@A@.818:@@@@ECBBBBB=A=???9?CC@BBCCBCCCDBBBCC@AAAABBBB?BBBC?C?C>AAC@@ABB
@ATNG8:00324:04209
GATGGTAGCACGACACGACGATGTGTACTCATTCGTTTCGGAAGAGACAGGTACGTTAATAGTTAATAGCGTACTTCTTTTTCTTGCTTTCGTGGTATTCTTGCTAGTTACACTAGCCATCCTTACTGCGCTTCGATTGTGTGCGTACTGCTGCAATATTGTTAACGTGAGTCTTGTAAAACCTTCTTTTTACGTTTTACTCTCGTGTAAAAATCTGAATTCTTCTAGAGTTCCTGATCTTCTGGTAGAGCGTGCATATATCTACCATCGTTCCTTCTGAGTCT
+
@:>B@ECBBBCA;@BBBBB969CHCBBCCCBB?BCCD>EC@C@BCCCCCD@BBBCC?C@BBBB?B@CCCAAABBBACCCCC3AA=@@@A<BBBB?BBB?@?<==>BBB?BBBBCBBB>B@@:@<AAAAA<<>;@@><:>A?;=;@@@???D@>>><>>?<AB=B<@@@@A@>==:=???@6@:=9:7777)7;----(------77355999*9::==5=28;5;;7A===;?7;;BBBB7;;@=B??888@@ABAAA???AAAC==<=>><@;@=AAA;;>AD
@ATNG8:00325:04195
GATGGTAGTGATACAGATCAGACACCAGAAGACAGGAACTCTAGAAGAATTCAGATTTTTAACACGAGAGTAAACGTAAAAGAAGGTTTTACAAGACTCACGTTAACAATATTGCAGCAGTACGCACACAATCGAAGCGCAGTAAGGATGGCTAGTGTAACTAGCAAGAATACCACGAAAGCAAGAAAAAGAAGTACGCTATTAACTATTAACGTACCTGTCTCTTCCGAAACGATGAGTACTGCGTCTCACTCTCGCCTACCATCGTTCCTTCTGAGTCT
+
444=9>BCBBCDBBBB;;9=>>BGC?AAC@BBCCB?D@;;5C@@@?@@9<:=A=99998'86:;:;;33388=5=@:977(394:6<?=188?6:888::99?9=3884=9A6;588?8779;7:55///)/.77278>>?8886<8;;;<AA><<=8818?>>AB>@@=@BB?B>A@@9@@@=@@AAA*9<4<522;::55-59==>>9@9@??>=<????;;;:>9;;;1;:::CC@;;;8888878A>=>??;;;:>;;5;888?5;5;;>>>?>>=:
@ATNG8:00327:04218
GATGGTAGACATATCTTACTCTCTGTACTCATTCGTTTCGGAAGAGACAGGTACGTTAATAGTTAATAGCGTACTTCTTTTTCTTGCTTTCGTGGTATTCTTGCTAGTTACACTAGCCATCCTTACTGCGCTTCGATTGTGTGCGTACTGCTGCAATATTGTTAACGTGAGTCTTGTAAAACCTTCTTTTTACGTTTACTCTCGTGTTAAAAATCTGAATTCTTCTAGAGTTCCTGATCTTCTGGGCAGACTCTCACACGCCTACCATGTTCCTTCTGAGTCT
+
955:7;BBBCCCCCCF?DBCFCDBBCBBBCDC@CBBB=BC@D@CCAAABB>BBBBC?A?BBBA?B@@>?BBBCBC?BBBBB3BD?BBBC>BBBB?BAC@CC>?>?BAA>BA==BA>><>@@<@<BBAAAA?>9>?:86:BAA>>>AA????@???;???=AA=A;@@@@AAA@@9?AADD5B<?:88887(8=888*8;>888B;;;8===<.7@AAA<A;AA<@@??>>>=@=AB;;;?:==AA:A;;;>>>>>A@@A>:6:==5///:6:6<5==A>>>>>
@ATNG8:00330:04201
GATTAGTGCGTGGGAGAGAGAACCCAGAAGATCAGGAACTCTAGAAGAATTCAGATTTTTAACACGAGAGTAAACGTAAAAAGAAGGTTTTACAAGACTCACGTTAACAATATTGCAGCAGTAACGCACACAATCGAAGCGCAGTAAGGATGGCTAGTGTAACTAGCAAGAATACCCACGAAAGCAAGAAAAAGAAAGTACGCTATTAACTATTAACGTACCTGTCTCTTCCGAAAACGAATGAGTACTATAGACTATCTGAGACTACCATCGTTCCTTCTGAGTCT
+
4445:;<;9=555)5555:6616>2;9;6555;:;5:55444449588)/)////////$/189<==<<<88818=?@@@@+==8=8>>>0<::)////6--//271//)444.55::9:://)/555-///)//>>9=555:88;-4.444.46688///6:99;::68717333(399;<3987175555$222'269955522+202222+206543/16//////0713333&3331888==:::622225772////////885:;;==8=6;63337988/
@ATNG8:00330:04227
GATGGTAGAGTATCATGTGTATCTCCAGAAGATCAGGAACTCTAGAAGAATTCAGATTTTTAACACGAGAGTAAACGTAAAAAGAAGGTTTTACAAGACTCACGTTAACAATATTGCAGCAGTACGCACACAATCGAAGCGCAGTAAGGATGGCTAGTGTAACTAGCAAGAATACCACGAAAGCAAGAAAAAAGAAGTACGCTATTAACTATTAACGTACCTGTCTCTTCCGAAACGAATGAGTACGAGAGAGCACACGTGTCTACCATCGTTCCTTCTGAGTCT
+
444?7?EECCBCCCDBBBECDB@@D?BBB?CCCCA@=@?BCCCCCC@DD=B?CCC9999:*:?BCCBCFDDBBC>CD??AAA1?B<A49::6;CC@IBABBBDBA?A?CC>AAA?BBBBDBB@BBCDEDCBB?BCCC?CBBABB@@>B@CBB@BBCBBBCC?CCCBBB@@@9@A?188887)9>><999999%0>;>0/0@?BBB<;69<>?1818>DBB>A@@A@BCAF@CCC>CEE?CCCCCCCCBBBC@@@BBBCCBB???BC>C787;6>3939A@@@@AA
@ATNG8:00332:04208
GATGGTAGTATCTGCACACTCTGTCCAGAAGATCAGGAACTCTAGAAGAATTCAGATTTTTAACACGAGAGTAAACGTAAAAAGAAGGTTTTTACAAGACTCACGTTAACAATATTGCAGCAGTACGCACACAATCGAAGCGCAGTAAGGATGGCTAGTGTAACTAGCAAGAATACCACGAAAGCAAGAAAAAAGAAGTACGCTATTAACTATTAACGTACCTGTCTCTTCCGAAACGAATGAGTACGAGAGAGCACACGTGAGCTACCATCGTTCCTTCTGAGTCT
+
999><A=?;;55;59;;<;;;>=<<7>??6;;>@@D<@=@@CBCBB@BB?B?A??89899)9<@FEBCBCC??>7>>@@DDD1<@;>.999;$9<A;@AAABCBBB@D?A@>ACC?AADCFJCCDCBCCBBCC?BBAA?A@@?BBAA=A>A;;7;AACCCAA>ABBBBB?BB?999499999,8<=:999999%9><<557<<AAA:=:;;@@;>;?A@@@>AAAA@BC=A>?CE?BBB?CBBBCACACCCCBBBBAA@BBB=<=AAA<>=>=>:>5949<>:=><>
@ATNG8:00338:04212
TATGGTAGCGAGCGAGTGTGTATACCAGAAGATCAGGAACTCTAGAAGAATTCAGATTTTTAACACGAGAGTAAACGTAAAAAGAAGGTTTTACAAGACTCACGTTAACAATATTGCAGCAGTACGCACACAATCGAAGCGCAGTAAGGATGGCTAGTGTAACTAGCAAGAATACCACGAAAGCAAGAAAAAGAAGTACGCTATTAACTATTAACGTACCTGTCTCTTCCGAAACGAATGAGTACAGAGAGTACGATATGTCTACCATCGTTCCTTCTGAGTCT
+
ABBC@BBB@??BBCDCCCDCBB;;;<ABA=@@AACB=A=@@AAA@A>AB=B=@AA@AABB0A?BCBBDCC;;<F>AACCCCC1BBAD@BCC<BCE@CCBBABA;;8:?DD@CBB?BCC>@@BBCCCDDEBBA?BA@A=@@@@BB@@=B?CBB?BBBCCCCC@CBBDBB?BB?BBB<??BDC>BAA=@@@@@2@C?@AB@@@B??=D=@@;;7:9>ABAA?@CAABCC@C@CCD>BBB@BDBBBBBBBBBBBBCDCCBB989BBAB=@@A??:?<=8==???AAA
@ATNG8:00346:04198
GATGGTAGTACATGATAGACGACACCAGAAGATCAGGAACTCTAGAAGAATTCAGATTTTTAACACGAGAGTAAACGTAAAAAGAAGGTTTTACAAGACTCACGTTAACAATATTGCAGCAGTACGCACACAATCGAAGCGCAGTAAGGATGGCTAGTGTAACTAGCAAGAATACCACGAAAGCAAGAAAAAGAAGTACGCTATTAACTATTAACGTACCTGTCTCTTCCGAAACGAATGAGTACTATGTAGAGCTCTATACTACCATCGTTCCTTCTGAGTCT
+
@;@CAECCBBBBBCCDBCBCBBBBB@CDD@CCC@@B@B@BDDDCCC@BB686:=?=B@@@1A>BBCCJCBBBBB.;;<;;;;*;@>B>BBB;BCCACDBCCCC@@?AACC@CCD@BBBCAAA::;;CCIKCC@CCCC@BBCCCCAA;A;@;;5;BA@@A@B?BKCCCC?BB?BBB@BBBBB=BBB@CBBBB3BB?B?>>BDBBB>><?CCB=?=?BBBB?B;;;BAB=A?ACC=CBB?BBBBBBCCBBBBBCBBBDBBBBB?@@@:>=>>B;?;?5::==>:::
@ATNG8:00348:04195
GATGGTAGTATCTGCACACTCTGTCCAGAAGATCAGGAACTCTAGAAGAATTCAGATTTTTAACACGAGAGTAAACGTAAAAAGAAGGTTTTACAAGACTCACGTTAACAATATTGCAGCAGTACGCACACAATCGAAGCGCAGTAAGGATGGCTAGTGTAACTAGCAAGAATACCACGAAAGCAAGAAAAAAGAAGTACGCTATTAACTATTAACGTACCTGTCTCTTCCGAAACGAATTAGTACTGTATCTATGTGTGCGCTACCATCGTTCCTTCTGAGTCT
+
;49<8=BCBABBBBCCCCCDGBBBD@CCC@CCCCCC@C@CBBAABD@BB=A@A??99999)9<@CDBBBDCBBA:><9:;;;*;A=A?BBB:BCC?CABACBB::9;@BB?B@@=AACEDFICCBBCDBBBB@CBBB@CBCBCCCA?C@DBB?BBBCCCCB?CBBBCCABB????<@@:99,8<<89999::%:A?C:::B>AAA<@<??BB<A<@@B@@=@AABBCF@D@AAA<BBB?B?BBCCAAABBBC@AAAABBBBB@AAA=AAA@?:=8=;>>>A@;;;
@ATNG8:00349:04214
GATGGTAGTGATACAGATCAACACCAGAAGATCAGGAACTCTAGAAGAATTCAGATTTTTAACACGAGAGTAAACGTAAAAAGAAGGTTTTACAAGACTCACGTTAACAATATTGCAGCAGTACGCACACAATCGAAGCGCAGTAAGGATGGCTAGTGTAACTAGCAAGAATACCACGAAAGCAAGAAAAAGAAGTACGCTATTAACTATTAACGTACCTGTCTCTTCCGAAACGAATAAGTACGTGTGCGACGTGTCTCCTACCATCGTTCCTTCTGAGTCT
+
A@BF@CDBBBCDDCDCCCCE@CCC@CBB?BCDCBC?CACCDDDBB@BC@C@CCC;;;;;*;=ABBBAAAB@??6==?????0?B=B4;;;6;CB?BCCB@@C;:6;=AA?BCB?BCBBBBBCGCCDCABBCABAAA?AAACAAAA>B?BBB@CCDCCCCC?CBBB??:?@=???=AACCC>AAA>ABBBC3CB?BABBBBA@@;@;??BB<?<>>BBC@CCAAABB@B?AAA<AAA>??<?DBBCBBAAABBBB??>>>><???<B>>>A<A<A;AAAA@@@@
@ATNG8:00300:04277
GATGGTAGTGTGTCTCTGAGAGTAGTACTCATTCGTTTCGGAAGAGACAGGTACGTTAATAGTTAATAGCGTACTTCTTTTTCTTGCTTTCGTGGTATTCTTGCTAGTTACACTAGCCATCCTTACTGCGCTTCGATTGTGTGCGTACTGCTGCAATATTGTTAACGTGAGTCTTGTAAAACCTTCTTTTTACGTTTACTCTCGTGTTAAAAATCTGAATTCTTCTAGAGTTCCTGATCTTCTGGTAGAGCGTGCATATATCTACCATCGTTCCTTCTGAGTCT
+
-,,2,22///9:955555599955555===<<5:373(4:.4.444:455499;;<9>466>>:B?>GG996955.55555$5=8==?@8;@@B796?8@@:?@>@?@==AA<>C?>699?:@=@@@A@>>=:>>;?@AAAB@0000000?>?@B?BAB?BB?B?BAB@@@@:;4:;999&549.66AAA*;9555)59:556=65549999(9556;8<:?@<AAA@>=>29.944444.445.556;<==665:::455:54/6:///;6;3945448:;88
@ATNG8:00301:04271
GATGGTAGACACGTGTGCTCTCTCGTACTCATTCGTTTCGGAAGAGACAGGTACGTTAATAGTTAATAGCGTACTTCTTTTTCTTGCTTTCGTGGTATTCTTGCTAGTTACACTATCCATCCTTACTGCGCTTCGATTGTGTGCGTACTGCTGCAATATTGTTAACGTGAGTCTTGTAAAACCTCTTTTTACGTTTACTCTCGTGTTAAAATCTGAATTCTTCTAGAGTTCCTGATCTTCTGGAGATATCATCAGCGAGCTACCATCGTTCCTTCTGATTCT
+
@ABE@CCCCCBCCCCBAACFDGDCCBBBCCAA?BCDF>BB?B?BBCDCCC?CCBBB@B?BBBB?D?CBBBABBBC>BBBBB1CC=@<<<8>AAA?BBA?@@:>>BCCD>AABBA?;<9=>>>D=AAAAA<9;;>>886:>??><=BB@@@A;:9<39::5;@:?;>>>???@==8=:;;;-;)/.5555'5:332-368...5/.5-525&2888:5:522-2<9<7;;9>;>@;:>B=CBA;??AAAA????AAAC@@:8;A8<89999=9@//-6,-)-3
@ATNG8:00305:04277
GATGGTAGTGATACAGATCAGACACCAGAAGATCAGGAACTCTAGAAGAATTCAGATTTTTAACACGAGAGTAAACGTAAAAAGAAGGTTTTACAAGACTCACGTTAACAATATTGCAGCAGTACGCACACAATCGAAGCGCAGTAAGGATGGCTAGTGTAACTAGCAAGAATACCACGAAAGCAAGAAAAAGAAGTACGCTATTAACTATTAACGTACCTGTCTCTTCCGAAACGAATGAGTACGTGTGCGACGTGTCTCCTACCATCGTTCCTTCTGAGTCT
+
AABB?BBB@DDCDBBBCCCCCCCCD@BBB?CDDCBA?B@BBBBBBB>BB>B@BAA==>>=1?@DCCCCCAA@AB;C?99:9:):?;@@DCD;DDEADBBBCCD:99;@CC@CCE@BB@@ACCCCBCDDCBBC?CCBB?A@@AA@@C?C?CCC?CCCCCCCC?AABABA?BC>@@@;>>@@@:@@B;99999(:@?B???DDDAA;?:>>@@5:7:9@@@=?@@>===:>;===6<993999AABBBBBAAABBDB@@>>>@<@@@=AAA?B?B?B?BDDBBB??
@ATNG8:00309:04269
GATGGTAGATACTCGCTGATACACCCAGAAGATCAGGAACTCTAGAAGAATTCAGATTTTTAACACGAGAGTAAACGTAAAAAGAAGGTTTTACAAGACTCACGTTTAACAATATTGCAGCAGTACGCACACAATCGAAGCGCAGTAAGGATGGCTAGTGTAACTAGCAAGAATACCACGAAAGCAAGAAAAAGAAGTACGCTATTAACTATTAACGTACCTGTCTCTTCCGAAAGAATGAGTACTATAGACTATCTGAGACTACCATCGTTCCTTCTGAGTCT
+
@@@C?CDCCCCCCAABCCHCCBCCD>CBB?CCBB@@=@?BCBBCCD@DC<@>@??88888(9;@@BBB???CCC>A@BBAAA2BCADADDE=CCJ@AAAAA@@;;;,;=??=CBB?BCBDEECCCBBCCCCCB>AA::7;BB@BB::8;?BBC@BCCCCCDCABBBCCC@BB?@@??BB???:>@@??????.?A?BBC@?@@C@-/-/:99)/*/:@@@?CA???BB?A<=??9>?9=@BBBCCBCCCCB@;;????AA@AA??>????C@C?C?CCC@@???
@ATNG8:00312:04254
GATGGTAGAGAGAGCTCTCTCATCGTACTCATTCGTTTCGGAATAGACAGGTACGTTAATAGTTAATAGCGTACTTCTTTTTCTTGCTTTCGTGGTATTCTTGCTAGTTACACTAGCCATCCTTACTGCGCTTCGATTGTGTGCGTACTGCTGCAATATTGTTAACGTGAGTCTTGTAAAACCTTCTTTTTACGTTTACTCTCTTGTTAAAAAATCTGAATTCTTCTAGAGTTCCTGATCTTCTGGGCTGCGCTGATATGCGCTACCATCGTTCCTTCTGAGTCT
+
;99@9<CCCCBBBBCABACCCGCCBCCCCCAA?ACCF>CC?C?CCCBBBC?CCCBB?B?AACC@C?CAAAABABA>BBBBB1BB>BBBC>CBBB=BAC<??<>>?CBB?ABCDCBBB>A=?<A9>>>>8:8>:>=>A688>>>>AAAAAA@?@@A;@@A=?@:?<@@@AAAAAA:?>>CC5D<A:>>@@>.<=555,8==???A:==/66666%7=>?C;?;?A===<///@9@9:>>???;>>>D:A888A@>>=AAAAAAAA>>:>>>=<8<;C9=;A;;=>>
@ATNG8:00316:04243
GATGGTAGTGCGTGAGAGAGAGACCCCAGAAGATCAGGAACTCTAGAAGAATTCAGATTTTTTAACACGAGAGTAAACGTAAAAAAGAAGGTTTTTACAAGACTCACGTTAACAATATTGCAGCAGTACGCACACAATCGAAGCGCAGTAAGGATGGCTAGTGTAACTAGCAAGAATACCACGAAAAGCAAGAAAAAAGAAGTACGCTATTAACTATTAACGTACCTGTCTCTTCCGAAAACTAATGAGTACGTGTGACGTACGTGAGCTACCATCGTTCCTTCTGAGTCT
+
889@9<CBBBBA@@@CBBBCCB:;;<&9??9;A@@AB=A=@BA@@;;68A7?>ABBBBCCCC%=7CBBBA@??9:9,37444444$942425555$555.59;;;;=<A;?99;5:;:44=999BBB::;DCCCCB?B<;;?BBAA@@??=AADED?CBBBAAAC@BDBA@@<:938>91773333&337/7<==??(>?>BB@@A<><<+/)/7661659=A@@=<@000==6<8<<<<2<>@<ABBBBBAAAAACCBBCAAAABBCEBBE@D:::@:?:?=AB>@A?;;
@ATNG8:00320:04258
GATGGTAGGCACTGCGCACACATCCCAGAAGTTCAGGAACTCTAGAAGAATTCAGATTTTTAACACGAGAGTAAACGTAAAAAGAAGGTTTTACAAGACTCACGTTAACAATATTGCAGCAGTACGCACACAATCGAAGCGCAGTAAGGATGGCTAGTGTAACTAGCAAGAATACCACGAAAGCAAGAGAAAGAAGTACGCTATTAACTATTAACGTACCTGTCTCTTCCGAAACGAATGAGTACGAGAGAGCACACGTGTCTACCATCGTTCCTTCTGAGTCT
+
95==?CBA>B;;;<<===;<<;;??6<;B<?>7@99268<<=BBAA?CC?DABBBEEFEE5B?BCBDB;<;BDD=C;;:BBA)99291979*88<:;8=<<<9898=;>A8@@A<=>CB>>?>>==>>>>>?=AAAA:;;;=;;:<8=:??B?BBEBBBBB?AB>??B?BB@BBB>AAAAA;AAA=???AA:@@:@898>>899388<=?B?A>AA>><;>@@?@??4879BB=?@@>AAAB???BBBBDBBBA>>>@BBB>@@@5:7878084:7==>?>>>>
@ATNG8:00325:04258
GATGGTAGCACGACACGACGATGTGTACTCATTCGTTTCGGAAGAGACAGGTACGTTAATAGTAATAGCGTACTTCTTTTTCTTGCTTTCGTGGTATTCTTGCTAGTTACACTAGCCATCCTTACTGCGCTTCGATTGTGTGCGTACTGCTGCAATATTGTTAACGTGAGTCTTGTAAAACCTTCTTTTACGTTTACTCTCGTGTAAAAATCTGAATTCTTCTAGAGTCCTGATCTTCTGGGATGTGTGCGCAGTGCCTACCATCGTTCCTTCTGAGTCT
+
;;:?>ABCCDDDDDCCCECCECCCCBCCDC::9:BAA<BB>B?BCCCCBB?BBDBC?C@CDD@@>@BBCCBCA@<999:9$994=99:,7A@@?B?A<?B?98:DBB@BBABBACC?C@@:>:>@>A@>>>368??=???A>>>AC@@@@@@:;56//)//*/7;;???898=7<8888)84:48///)/9:8;)//////66//.9;;)88:AC8<4=@<@?>:;///59:<?;;388AA:A>>::///====BAA<??@<@===B<A=@:=<@===;9
@ATNG8:00335:04287
GATGGTAGTCTGCTCTGACTCTCGTACTCATCGTTTCGGAAGAGACAGGTACGTTAATAGTTAATAGCGTACTTCTTTTTCTTGCTTTCGTGGTATTCTTGCTAGTTACACTAGCCATCCTTACTGCGCTTCGATTGTGTGCGTACTGCTGCAATATTGTTAACGTGAGTCTTGTAAAACCTTCTTTTTACGTTTACTCTCGTGTTAAAAATCTGAATTCTTCTAGAGTTCCTGATCTTCTGGTGAGATATGCATGATGCTACCATCGTTCCTTCTGAGTCT
+
BB@?>?CCCCBCCB@@ADHDCCCBBBCDCCDCCCC?BC@BABBBCCCCACCAAA@B?A@@C@DACBBCBBA:;59:;;;*4>:?@@A<ABCC@CCLAEC?@@BEEE@CBBBBDBC@BCC@D@DCCCBB@@=@CBC?CBBBCCCCBBBCBBBCC=A:96;A?A@BBBCABABB?AADCH;E?C?BCMFE3BA<;;7<BBCBBBCCB@CEEG5BBBCC=@=@B>AAA@B@@<@?@AACCB<@9;6;ABBBCCCCCCCCAAABDCC>A@??B<@<@>BABCBA@?
@ATNG8:00339:04245
GATGGTAGCAGACGTGACAGAGCGCCAGAAGATCAGGAACTCTAGAAGAATTCAGATTTTTAACACGAGAGTAAACGTAAAAAGAAGGTTTTACAAGACTCACGTTAACAATATTGCAGCAGTACGCACACAATCGAAGCGCAGTAAGGATGGCTAGTGTAACTAGCAAGAATACCACGAAAGCAAGAAAAAGAAGTACGCTATTAACTATTAACGTACCTGTCTCTTCCGAAACGAATGAGTACGTGTGCGACGTGTCTCCTACCATCGTTCCTTCTGAGTCT
+
:<<C?@666>@A@@FFBBBC;;;A@=@@BACB@@@@>@@CCCACDC?AA>B>BBBBBCCC2B?BDAAABA?>??8<?;;;;;*;A>B?CCC;BBB?;;:BBBD@A?@@CF@BBB@AAABCGCCCBBBCCCCC@BBBB@BBCBAA::5<@AAA?BACADCCC?CBBCCC>AC?CBB?BBBAA8=;<999::9(9@?>=>>AAA==5;4;===;@<@@CAA?ADAAABB@B@BBB=B:999BBDBBBAAABAB>@===AA??>;>=><@==<?:?4808>>@?>>>
@ATNG8:00348:04259
GATGGTAGCGAGCGAGTGTGTATACCAGAGATCAGGAACTCTAGAAGAATTCAGATTTTTAACACGAGAGTAACGTAAAAAGAAGGTTTTACAAGACTCACGTTAACAATATTGCAGCAGTACGCACACAATCGAAGCGCAGTAAGGATGGCTAGTGTAACTAGCAAGAATACCACGAAAGCAAGAAAAAGAAGTACGCTATTAACTATTAACGTACCTGTCTCTTCCGAAACGAATGAGTACGATGAGAGAGCTCTCTCTACCATCGTTCCTCTGAGTCT
+
84458<=<AA;5::<@=>>;;::CC@CDBCBCCCD?C@DC@C?AB>BC9B?=<@;:995$57<>66/<@@00+/;/0///$//)5.555&5:<5<;;;<A9597?<@@?B@@:>>>@@ACBBBCDECCBC@CDCC@CCCBBBCB>B><;;7;ACCDDDE=ABCC@@>@A?B98-39333(333./;;;;)660///6688771828::=8?888==A=@@;>9547;78<<5<9949;@ACCBA=>>><=@@@@A@AA@>>::39:::A>A397>===??A
@ATNG8:00303:04312
GATGGTAGTGTCAGTGCGCGTCGTCCAGAAGATCAGGAACTCTAGAAGAATTCAGATTTTTAACACGAGAGTAAACGTAAAAAGAAGGTTTTACAAGACTCACGTTAACAATATTGCAGCAGTACGCACACAATCGAAGCGCAGTAAGGATGGCTAGTGTAACTAGCAAGAATACCACGAAAGCAAGAAAAAGAAGTACGCTATTAACTATTAACGTACCTGTCTCTTCCGAATCGAATGAGTACGAGAGAGCACACGTGTCTACCATCGTTCCTTCTGAGTCT
+
:56?;?DCCCDBBBBCCCCCCCDBB?BDDABBBCBB?B@BBDDDAA?AD?B?BBBBCCCC2C?CCBBBBBBAA@8>?:;;;;*;A>DFEFF:DCGACCCCCCC998;?BC@BBB?BCCBDCCCDDDBBBBBB@DBBB=AABBBBBB>B@CCC@CABCBCBB>BBBBBB>BB?BBB799@@@9A@@=@@@@A2AB@C;::ACCAA:=:===>6;7;BCCC?BBAAABC>A?@@;@@@A?@@@CCBBBBBBBABBB@A?BBBBBAAD?BBBBC?B?B?BBAA>>>>
@ATNG8:00304:04321
GATGGTAGCAGACGTGAAGAGCGCCAGAAGATCAGGAACTCTAGAAGAATTCAGATTTTTAACACGAGAGTAAACGTAAAAGAAGGTTTTACAAGACTCACGTTAACAATATTGCAGCAGTACGCACACAATCGAAGCGCAGTAAGGATGGCTAGTGTAACTAGCAAGAATACCACGAAAGCAAGAAAAAGAAGTACGCTATTAACTATTAACGTACCTGTCTCTTCCGAAACGAATGAGTACCTCTCAGACGCTCGTCCTACCATCGTTCCTTCTGAGTCT
+
;59C@CBABBCCC@AAE@CBBCBB>BDC@CCCCBB?B?CBBABCC?AA>B?BBBBBBBB3B@BBBAAACCCCC>A@>><<5<@>C<A@A8ABB@B@@@AAA@@;@9==9=AA;>>AAA><;;@ABA?>>A<AA>>;?@ABAA==8<=AAC;>A??????=CDAAAB?BB@BBB>@A>97099:3:@?>?/8838??AA>>?C<A<?>?A=A=A????=A@@@@@>;A<AAA:ABB?BBBBB@?<>>>AAAAAA?A?>>>;@>>:>>BBB>>:>:>>A@>;;;
@ATNG8:00304:04338
GATTAGTGTGTCTCTGAGAGTAGTACTCATTCGTTTCGGAAGAGACAGGTACGTTAATAGTTAATAGCGTCTTCTTTTTCTTGCTTTCGTGGTATTCTTGCTAGTTACACTAGCCATCCTTACTGCGCTTCGATTGTGTGCGTACTGCTGCAATATTGTTAACGTGAGTCTTGTAAAACCTTCTTTTTACGTTTACTCTCGTGTTAAAAATCTGAATTCTTCTAGAGTTCCTTATCTTCTGGCTCTCGTAGACAGATACTACCATCGTTCCTTCTGAGTCT
+
9;<@DCCBBBBDCCCEEBBBCCBBBDCDBA?AAAD=CC?C?CCCCCBC@CCCCC@C@CCBC@D@CCCCBBCGBCCBCC5CD@A@AD?DCCC@CCE@CC>A@@BCCACCCBCCCC@CBC@B@CCCCBBBB@BABB<A@CBBBCCCBBBCBBBB?BBC@CC?C?CCBCCCCCD@CBBBB<BAD?BBDDF3DB:::.<ACCCCDDBA<@@@@0@BBCD@C@CC@CBBBB;:8;@C?BBBB=??C@CCBBBBBCBDAAACCCCBBB=??CCB?B?B>BBBCCBAA
@ATNG8:00305:04295
GATGGTAGCGCATATCAGCGCAGCCCAGAAGATCAGGAAACTCTAGAAGAATTTCAGATTTTTAACACGAGAGTAAACGTAAAAAGAAGGTTTTACAAGACTCACGTTAACAATATTGCAGCAGTACGCACACAATCGAAGCGCAGTAAGGATGGCTAGTGTAACTAGCAAGAATACCACGAAAGCAAGAAAAAAGAAGTACGCTATTAACTATTAACGTACCTGTCTCTTCCGAAACGAATGAGTACAGAGAGTACGATATGTCTACCATCGTTCCTTCTGAGTCT
+
@@DC@D<9;::@9596A==BBDBBB=BBB@CBBCCA49905??@C@@;8:.33(3<?45555$56;<?>>><///;1900////$/72729<<+;;<7<<A@@;@00+/)/95:;=9=<;;;A=BCBCCCCBAA?BBBB?BBEDCBBB@H@BAA>AA>00/997;>>;??:<=088>388@@A=???9888999%9=<=A@ACCABA@C?AABA>>:==BBB?CCD;;;B?B>BAC?C@@=?A@@AAAABBBBBBBBBBBBBBBBBAA>ABBBB?C@A:=>A==:::
@ATNG8:00306:04324
GATGGTAGATACTCGCTGATACACCCAGAAGATCAGGAACTCTAGAAGAATTCAGATTTTTAACACGAGAGTAAACGTAAAAAGAAGGTTTTACAAGACTCACGTTAACAATATTGCAGCAGTACGCACACAATCGAAGCGCAGTAAGGATGGCTAGTGTAACTAGCAAGAATACCACGAAAGCAAGAAAAAGAAGTACGCTATTAACTATTAACGTACCTGTCTCTTCCGAAACGAATGAGTACGTGTGACGTACGTGAGCTACCATCGTTCCTTCTGAGTCT
+
@@AC@CCCCCCCCBBBCCBBCCDDD9DDD?CCCCBB?B?CBBCBBA;?@?A?AAAAAAAA/A=AAAC@@@AAAB;CCBBBCC1BF@D@BBB;BCCBCBBBCCC::;<ADFHDAA?BCCCCCCCCDCDCBBBB?BCBC?BABBBAAB>C@CBA=ACDCCAAA?BCCCCB?BB????=@@:9929>>;99::9(9@;A;;;BA@?@:=:=>?@:=:=@B@@=@B???BCAD@DCE>E9:99BBCCCCCBBABAAACBBBCBBBBBBB@BAAAD@C?A:>>@@??>@
@ATNG8:00307:04329
GATGGTAGCGAGCGAGTGTGTATACCAGAAGATCAGGAACTCTAGAAGAATTCAGATTTTTAACACGAGAGTAAACGTAAAAAGAAGGTTTTACAAGACTCACGTTAACAATATTGCAGCAGTACGCACACAATCGAAGCGCAGTAAGGATGGCTAGTGTAACTAGCAAGAATACCACGAAAGCAAGAAAAAAGAAGTACGCTATTAACTATTAACGTACCTGTCTCTTCCGAAACGAATGAGTACGATGAGAGAGCTCTCTCTAATCGTTCCTTCTGAGTCT
+
ACBB?ACCCCCBAABBCDDCCCBCB@CCC@BA@C99:;ACCDBACA=A??A<??BBDDDD2D@BCCCCCCCCDD>BCBCCCC5CC@C?CCC;CCC@CCCCCBB994;?BC@CCD?BBBBABCCBBBBBBCCC?DCDD=AAAABBBF?C?CA@<@BBBBDDC@CGBCCC?AB>BBB==?987):==9::::9:%9?;??>?FCCBB<?<>AAA3738CCAA>AAAABBB@C@DDD>C;;8:CBBGGBBB??>BBBBCBBBAAABAC?CAAA:>:><??A@@>==
@ATNG8:00309:04332
GATGGTAGTAGTACACTAGTCATACCAGAAGATCAGGAACTCTAGAAGAATTCAGATTTTTAACACGAGAGTAAACGTAAAAAGAAGGTTTTACAAGACTCACGTTAACAATATTGCAGCAGTACGCACACAATCGAAGCGCAGTAAGGATGGCTAGTGTAACTAGCAAGAATACCACGAAAAGCAAGAAAAAAGAAGTACGCTATTAACTATTAACGTACCTGTCTCTTCCGAAACGAATGAGTACTATAGACTATCTGAGACTACCATCGTTCCTTCTGAGTCT
+
:::A=AADDC@@@CDBBBCIECBCC@CBC@CCBBAB@B@BBFCBBB?BC@D@CCC@@@@@1??ABBBBBAC??>7??@ABBB2BC@C4;;;.;CD?CCCBBBB;98<@CC@BCC?CCABBCCCDCCBBBBBDACC??<?A@@@@@@<A?BAA?ACCCCCCC?BBBBCC?AB>99:9>>::::+:==9::::::%8;8:826A>>??:=:;:AA:=:==@::5:@A@ACC?B?BCC=BCC>ACCCCBBCCB?????@@BABBBCBBBC?CBAAC@C?B?BBBAB999
@ATNG8:00309:04339
GATGGTAGACATATCGTACTCTCTGTACTCATTCGTTTCGGAAGAGACAGGTACGTTAATAGTTAATAGCGTACTTCTTTTTCTTGCTTTCGTGGTATTCTTGCTAGTTACACTAGCCATCCTTACTGCGCTTCGATTGTGTGCGTACTGCTGCAATATTGTTAACGTGAGTCTTGTAAAACCTTCTTTTTACGTTTTACTCTCGTGTAAAAATCTGAATTCTTCTAGAGTTCCTGATCTTCTGGCGCTCTGTCACGTCTGCTACCATCGTTCCTTCTGAGTCT
+
;59C<@CCCBBBCBCCCCCCCEDCCCCCBBBC@BCCE>CB?A?BDDBCBB@BBB999:?BBDB>C?BBDBCCCBA=999:9(3@;A><=8=ABB@BBC@BB587>CCD?>>A@>>886:??<?=AA?>C>>@<AA8718>><=>@AAAAAAA@@@<>>>;?D=A<@@@@A?@;;498878(74<47////(/9----'------65567999*99;;=;@9>?<>>=A>==:=7;;?===///@9==AD:;;>A@>??>===??A=@>>>D<A<?<?@@AAAA@
@ATNG8:00313:04323
GATGGTAGTACATGATAGACGACACCAGAAGATCAGGAACTCTAGAAGAATTCAGATTTTTAACACGAGAGTAAACGTAAAAAGAAGGTTTTACAAGACTCACGTTAACAATATTGCAGCAGTACGCACACAATCGAAGCGCAGTAAGGATGGCTAGTGTAACTAGCAAGAATACCACGAAAGCAAGAAAAAAGAAGTACGCTATTAACTATTAACGTACCTGTCTCTTCCGAAACGAATGAGTACGATGAGAGAGCTCTCTCTACCATCGTTCCTTCTGAGTCT
+
ABBC@CCCCCCCBBACBBCCBBBCGAFBB@CFCCBD@D@CCBBBBB@DD?A?@?ACDDDC5B@CCCCCCCCCCD>C@A@CFC5CC?C@CCC;CEFBDCCCCCC99;;@CC@CCC?B@@@CCCEBBBCBBCBCADCCC@CBBB?@@B<A=B:98:CBBBBBC@DDCCCC?AA?BBB=??BBB<@>>;999999%9>;>98:BCBBC?B?@?A>1818>CBA>AAABABB?B@CCC=D;;;:CCDBABCCBBBDBBBAA@@@@897@A=>@@@B>A>A@BBB???AA
@ATNG8:00320:04324
GATGGTAGCACGACACGACGATGTGTACTCATTCGTTTCGGAAGAGACAGGTACGTTAATAGTTAATAGCGTACTTCTTTTTCTTGCTTTCGTGGTATTCTTGCTAGTTACACTAGCCATCCTTACTGCGCTTCGATTGTGTGCGTACTGCTGCAATATTGTTAACGTGAGTCTTGTAAAACCTTCTTTTTACGTTTACTCTCGTGTTAAAAATCTGAATTCTTCTAGAGTTCCTGATCTTTCTGGTCTACTACACTGTACTATCGTTCCTTCTGAGTCT
+
CBBB@BBBABCA?AECAAB;:;EDDCCIEC@@;A@@@=BCACACCCBBBC@CCCCC?A>ADDD?C?CCCABDC=C@BBBBB3BB?CBBB>BBBC?BBA>@A799ABBC@CBBBBBBB=?AA=A=AA>>>?>A=BA==:>@?==:;;?CAAA@@@@;>>@<AA=A<??@@ABB@@;??ADD;D=D======+<>9991://///;67:4::;9)7<>;<7=9@?<?@ABAA@;?<?A@>888-8;;6;///====????@@B;;;>AA7;8;<@@BB;;;A
@ATNG8:00320:04333
GATGTAGTATCTGCACACTCTGTCCAGAAGATCAGGAACTCTAGAAGAATTCAGATTTTTAACACGAGAGTAAACGTAAAAAGAAGGTTTTACAAGACTCACGTTAACAATATTGCAGCAGTACGCACACAATCGAAGCGCAGTAAGGATGGCTAGTGTAACTAGCAAGAATACCACGAAAGCAAGAAAAAAGAAGTACGCTATTAACTATTAACGTACCTGTCTCTTCCGAAACGAATGAGTACACACTCTCATATGACACTACATCGTTCCTTCTGAGTCT
+
<89@;@DBAA@@BBC@AADCCD@@?ACC@CFDDA@>@<@@B@@@D@DC?C@AA?99888)9<?@ABBBAA:98*8<:;;;;*;@=?4:::*9@@;@CAAABA;;99?CC?CCC@CCCCCCCCCCCBBBBCC?CCCD?BABBBBBB=B?A@@>ABBBCCCC?BBBC@@=9939B?087;=<3;8<98999::%:?;?=<>B@AAA<@;>>=<5:49=?::79ABBBCB@B?CAA<BBA>ABBBBBA@@AA@AA??A;;????ABBD>>?BC@C?B=A>>;;777
@ATNG8:00321:04302
GATGGTAGTGATACAGATCAGACACCAGAAGATCAGGAACTCTAGAAGAATTCAGATTTTTAACACGAGAGTAAACGTAAAAAGAAGGTTTTACAAGACTCACGTTAACAATATTGCAGCAGTACGCACACAATCGAAGCGCAGTAAGGATGGCTAGTGTAACTAGCAAGAATACCACGAAAGCAAGAAAAAGAAGTACGCTATTAACTATTAACGTACCTGTCTCTTCCGAAACGAATGAGTACGAGAGTCAGAGCAGAGCTACCATCGTTCCTTCTGAGTCT
+
BBBB@BBBBBBBDCCCCBBBCCCCD@CCD@BAAA@@=A?BCDAAAC@BB?B?BBBBBCCC3C?BBBBBB@ABEB>A@B@@@A0@@=?=BBB;CED@CBCCCCCBB?C@BC@CBC?BBBAACDDDCCCDBBBD@CCCB?B?@?ECBB?B@DBB?BDCCCCCA=AAAACA?CA?ACD?BBCCB=A??<?DFCC2CC?AAAADCAAA:=:?AAA7:7:@BBB@CB@@?AA>A?BCC>CBB?BBBBBBBAAABBCBBBABCCCA@@BAA=AA>>><@9=:==>@@;::
@ATNG8:00321:04319
GATGGTAGGACGAGCGTCTGAGAGGTACTCATTCGTTTCGGAAGAGACAGGTACGTTAATAGTTAATAGCGTACTTCTTTTTCTTGCTTTCGTGGTATTCTTGCTAGTTACACTAGCCATCCTTACTGCGCTTCGATTGTGTGCGTACTGCTGCAATATTGTTAACGTGAGTCTTGTAAAACCTTCTTTTTACGTTTACTCTCGTGTTAAAAATCTGAATTCTTCTAGAGTTCCTGATCTTCTGGGTCTACGCTCGTCGCGCTACCATCGTTCCTTCTGAGTCT
+
::<<:==CAEBB==<<CBBCABBC@CCCCCBB?B@?@9@?<@>AABBBBB>BCBBBAC?;;;@=@=A@BC<@;;@99:;;;*4:249=A6CCAA;?>@;59459>>9969C@@@BB@<@@A=A>BBCCBBBB@CA<;8;AADCBBBB@AAD@@@C>@@@<?@;@=@@@@B@BAB?BBBBB7B5<5;;;;;*;AAAB;BAA@A=9999499::):@>@@9@<@?<@@AAAAB?A=@@?AA@=@@BB=B;;;AAACBB@@;;:@@=A589B@A=A?B6:;AA>>00
@ATNG8:00321:04321
GATGGTAGGCGACATACATACGCGCCAGAAGATCAGGAACTCTAGAAGAATTCAGATTTTTAACACGAGAGTAAGCGTAAAAAGAAGGTTTTACAAGACTCACGTTAACAATATTGCAGCAGTACGCACACAATCGAAGCGCAGTAAGGATGGCTAGTGTAACTAGCAAGAATACCACGAAAGCAAGAAAAAAGAAGTACGCTATTAACTATTAACGTACCTGTCTCTTCCGAAACTAATGAGTACGATGAGATCTCGTGTGCTACCATCGTTCCTTCTGAGTCT
+
:>@@7;;B?@@@BBABBBBCBBBBF>BBC@CCCCCC?B@BBCBBBB@AA=A=@AB@AA@A0@=CCBBCCGCDD@CCEBBCBB2AA>B=AAA5:9?7>>>>;;;<>8=9@@<?BB@BCCCEDCCCBBCBBBBB?A@???AAAAABBB=@<@00-0?=@@=AB@?>>BA@<9:4:@@<@@??=5<<:4788888%8:8798:??AAA8;8:?>>18/8:A@?9>B:99;@=A;?@C<@AB>AAAAACAAABBBBBBCBB@???887;86?B@8=:<<A6=98789>>
@ATNG8:00322:04339
GATGGTAGGCGTGTGAGAGTCTGCCCAGAAGATCAGGAACTCTAGAAGAATTCAGATTTTTAACACGAGAGTAAACGTAAAAGAAGGTTTTACAAGACTCACGTTAACAATATTGCAGCAGTACGCACACAATCGAAGCGCAGTAAGGATGGCTAGTGTAACTAGCAAGAATACCACGAAAGCAAGAAAAAGAAGTACGCTATTAACTATTACGTACCTGTCTCTTCCGAAACGAATGAGTACTATGTAGAGCTCTATACTAATCGTTCCTTCTGAGTCT
+
A@AA@BC?:==;;;;:==@CBCCCD8CDD@CBBECC@CABBBDECC@@@?A?BBB@@@@>,<:958B@?@????7<?89::+8=<@3:99&3896<==BBBBB?<?=@@<@AA<@===A@768?>==BB>>;>???;A888>887/5.55;6<@BBCCCA=A@@@CC?BB>???;??:99+7?><?AAAA.55,5:<;>?A;;7;=>>>>:===A>>:;888=<>;@<AAA9=@A@988BBBBCCAA=?AAAAABABCBB>><AAAA??=B:>>===;;;
@ATNG8:00324:04315
GATGGTAGTATAGAGCTCTACATAGTACTCATTCGTTTCGGAAGAGACAGGTACGTTAATAGTTAATAGCGTACTTCTTTTTCTTGCTTTCGTGGTATTCTTGCTAGTTACACTAGCCATCCTTACTGCGCTTCGATTGTGTGCGTACTGCTGCAATATTGTTAACGTGAGTCTTGTAAAACCTTCTTTTTACGTTTACTCTCGTGTTAAAAATCTGAATTCTTCTAGAGTTCCTGATCTTCTGGATATGAGTGACTCGTGCTACCATCGTTCCTTTCTGAGTCT
+
@@BB?BCCECBABBCBDECCBCCEDCCBCC::7:AAB=BD@C@CCCCCBB?CCBA@>A?CCAA>A?BBBBCDDCC@>????.8?5@ACC>BBAB>ABB?BB>>=?CBB?BBA>>@>>8>>>;><@?A@@???<@@>>7:9??==>>@ABBB=>>@<;;;<@B>D;??>>?CCBE<>====5>>D=DAAAC/AA???7=>@@@B>===5;;;;.9@A??<?=@@:>>>>>@@<A<AAAAAA=A?><??>A:;;;???@@B?===AA=@??>>=A18818===:888
@ATNG8:00325:04300
GATGGTAGCACGACACGACGATGTGTACTCATTTGTTTCGGAAGAGACAGGTACGTTAATAGTTAATAGCGTACTTCTTTTTCTTGCTTTCGTGGTATTCTTGCTAGTTACACTAGCCATCCTTACTGCGCTTCGATTGTGTGCGTACTGCTGCAATATTGTTAACGTGAGTCTTGTAAAACCTTCTTTTTACGTTTACTCTCGTGTTAAAAATCTGAATTCTTCTAGAGTTCCTGATCTTCTGGGTCTCTCTCACGCACTACCATCGTTCCTTCTGAGTCT
+
@:>C?BCBBBDC>CCCCCCCCCBCCCBAB@;;;,;C@9EC@C?CCCCCBB@CDDDD?B?BCDD?@?ABBBBDC=B?BBBBB1A@7??@>4:BBA?B;;6;@=@>CABB@BBBBCB@@<@CC@B?BABBCBBB?BABB<@??<<<=>AAAAA?>=A=AAA<AA<@<@@@@B????<CAAAA5A<@<=9988,9=777*--3---777:18887(5<<@@:@;==:===A;;;<>=AAA@@A<@@AA:ABA@?@BAA???AA:::9=????<A=A9=<<=AAAA
@ATNG8:00325:04315
GATGGTAGGCGACATACATACGCGCCAGAAGACAGGAACTCTAGAAGAATTCAGATTTTTTAACACGAGAGTAAATGTAAAAAAGAAGGTTTTTACAAGACTCACGTTAACAATTTTGCAGCAGTACGCACACAATCGAAGCGCAGTAAGGATGGCTAGTGTAACTAGCAAGAATACCACGAAAGCAAGAAAAAGAAGTACGCTATTAACTATTAACGTACCTGTCTCTTCCGAAACGAATGAGTACTATGTAGAGCTCTATACTACCATCGTTCCTTCTGAGTCT
+
@;=C@DBB?BABBBCCCCCCCCCCC?BBB?BBB@@=@>BDFDDCC@DE=@=?BB888788%:8>:<BA?@>799+87379999%9389/7377$7=;6<@<@=<=00,.366(///(9ABBCCCCCCCDCCC@@<@;::;??AB?@@B?B@DCD?CBAAACCE@BBBCAA=??:?BA9??99:,9>>;==>>?/>F=>?>>>>@@D=C8==CD=B=BCAAA=@@==>::3:49AD>BBB?BAACBCBBBBBB@>>>>=>>@;;;>>><??BAC;A;@<ABD>>>??
@ATNG8:00326:04309
GATGGTAGGTGCACATGAGTGTATCCAGAAGATCAGGAACTCTAGAAGAATTTCAGATTTTTAACACGAGAAGTAAACGTAAAAAAGAAGGTTTTTACAAGACTCACGTTAATCAATATTGCTAGCAGTACGCACACAATCGAAGCGCAGTAAGGATGGCTAGTGTAACTAGCAAGAATACCACGAAAGCAAGAAAAAAGAAGTACGCTATTAACTATTAACGTACCTGTCTCTTCCGAAACGAATGAGTACTATGTAGAGCTCTATACTACCATCGTTCCTCATGCAGTCT
+
>>BB?CCA?:445555<=>BCC=9505::5:=<<;;58.4444499555.55)44444999(98;7/////)/999/9---6666$//)/)/;;;*9997:55598855(,(,,*(***,2*,-68<<?>CBCCDAAA@BCBC@BBCCCBAB@B@BBB?CCDCCCCC?BBBBBB>BB>B?>9?@?<>8?@@;99:9::%:@;9979BACCD>=:>???;>;>?BBB>BB@@@AA>B@CCC>CCC@CBCBBBCAA9:::99999988878:9;5877.-(-(---,,,,,--.
@ATNG8:00326:04315
GATGGTAGTATCTGCACACTCTGTCCAGAAGATCAGGAACTCTAGAAGAATTCAGATTTTTAACACGAGAGTAAACGTAAAAAGAAGGTTTTACAAGACTCACGTTAACAATATTGCAGCAGTACGCACACAATCGAAGCGCAGTAAGGATGGCTAGTGTAACTAGCAAGAATACCACGAAAGCAAGAAAAAGAAGTACGCTATTAACTATTAACGTACCTGTCTCTTCCGAAACGAATGAGTACGAGAGAGCACACGTGTCTACCATCGTTCCTTCTGAGTCT
+
955D@CCCBBCCBBBBBCCCCBCCC@CDD@DCCCBB?A?@?CDDDC?AB>B?AA?>====.==ABA@ABCBBB@9@>;;;;;*;@=>9>>>7@CCBFAAABBDCB?B@CD?A@C?CC??ACCCCCCCBBBBB?BCCC>AAAABBBB>B?CCC@BAACCCCC?CCCBBB?BB@CCD>??AAA;AAA?BCDDD2BB?BAAAC@@@A<A:>>BB;?<?BD@@>@BAAABB@C>AAD>DBB?CBBBBCBBAAACBBBB@BBBBB;;<==;>;;;A=@>B>AAAAB>@>
@ATNG8:00330:04319
GATGGTAGGCGTGTGAGAGTCTGCCCAGAAGATCAGGAACTCTAGAAGAATTCAGATTTTTAACACGAGAGTAAACGTAAAAAGAAGGTTTTACAAGACTCACGTTAACAATATTGCAGCAGTACGCACACAATCGAAGCGCAGTAAGGATGGCTAGTGTAACTAGCAAGAATACCACGAAGCAAGAAAAAGAAGTACGCTATTAACTATTAACGTACCTGTCTCTTCCGAAACGAATGAGTACGATGAGATCTCGTGTGCTATCGTTCCTTCTGAGTCT
+
CCGD@BCB@AABBBBDDCCBCB@A?3;AB:@BACBB>B?BABBCCB?BE>@<@AA;;;;;):4:9@??>A@@@@:@@@AABA2@C=A9?>>5?BB?BBBB@@@9948:=>;A;;7;?ABB@@@@@@AAAA>>8>89::?9:;?>>>=A=?>B?BBBBCBBC@AA==AB?994:@?;?@::49??989898)9=8==@@@AA<;7;<A><<1707:6667/////664;5755.///)/;;9788::@@88:@@A=>>@888>@@BBC?B?B>AACBBBCA
@ATNG8:00333:04315
GATGGTAGCACACGAGATCTCATCGTACTCATTCGTTTCGGAAGAGACAGGTACGTTAATAGTTAATAGCGTACTTCTTTTTCTTGCTTTCGTGGTATTCTTGCTAGTTACACTAGCCATCCTTACTGCGCTTCGATTGTGTGCGTACTGCTGCAATATTGTTAACGTGAGTCTTGTAAAACCTTCTTTTTACGTTTACTCTCGTGTTAAAAATCTGAATTCTTCTAGAGTTCCTGACTCTTCTGGTGTCTGATCTGTATCACTCCATCGTTCCTTCTGAGTCT
+
:9;C;D??ABBB@@@BBBECCCCCBBBBDCBC?BBBB>BB@C@CBBBCCC@BC@@@?B8<9@@9<9<<BBBC@=<:9:998$7968998/3>?B789A=@@0/0::6:1:>>9???A;?;>:?:==@??<;;7;>AB=AAA>==>?CA@???;;;;?>@;@C=D=AA@;;:99947<<;;,917177777)588;8.3-----2337.7777(5:;88/5.52,2::;9::5:9<:///990777*,,,,,-799<;;;;;>A?A<@@???<><><A>;;;A>:
@ATNG8:00333:04317
GATGTAGGCGAGAGTGAGACTCAGTACTCATTCGTTGGAAGAGACAGGTACGTTAATAGTTAATAGCGTACTTCTTTTTCTTGCTTTCGTGGTATTCTTGCTAGTTACACTAGCCATCCTTACTGCGCTTCGATTGTGTGCGTACTGCTGCAATATTGTTAACGTGAGTCTTGTAAAACCTTCTTTTTACGTTTACTCTCGTGTTAAAAATCTGAATTCTTCTAGAGTTCCTGATCTTCTGGATATGAGTGACTCGTGCTACCATCGTTCCTTCTGAGTCT
+
AACEDCC?BBBBDBCCCCBBCCCECCCCCCC@CBC@C?C@CC@@@CC@BCB@A<A@BBBG>A>ABBBCAAAC?CBCCC2CB>CA@B=BB@@?ABB?CC599ADBB?CBBBB?==4<<<6=<@A@@@===<@@BB;??AA::;@>>>?@@???<;;;=AA:?7;;>@@A<<9499966+9499>>DCD/??:::1999///>67:18888+6>A??;@=;;7;==BA@@;@<AE@@<;7;>E>@???>>>@>>>AAAA===BB=A>>>?;?;>;>A=;<///
@ATNG8:00333:04323
GATGGTAGGCGAGAGTGAGACGCAGTACTCATTCGTTTCGGAAGAGACAGGTACGTTAATAGTTAATAGCGTACTTCTTTTTCTTGCTTTCGTGGTATTCTTGCTAGTTACACTAGCCATCCTTACTGCGCTTCGATTGTGTGCGTACTGCTGCAATATTGTTAACGTGAGTCTTGTAAAACCTTCTTTTTACGTTTACTCTCGTGTTAAAAATCTGAATTCTTCTAGAGTTCCTGATCTTCTGGGCTGCGCTGATATGCGCTACCATCGTTCCTTCTGAGTCT
+
:::>:>A@?@BBBCBBDCCBCCCCDCDCCC@A?@CCC>CC@C@CBBBBBB@CCBBB?B?BBCB@C?CCCCCBBCB?AA@@@,??6?A@=<BBAC?BCC@BB<>>ACBB?BBCBAB=>9@@@;@=CAAAA===7=AAA:@??=>>>>AAAAB>>>@;>>@>A@<@<===AA@A>>;>>==>2=7<988988(8=:::199>;:;A;;;<????.9>AAA=A;>>:>BAA;;;8=9>>===><==@@6=///=<;=?@@??;;;@>=:=>=?B:=:>:>=A>==@@
@ATNG8:00337:04296
GATGGTAGGAGACACGTCGCACACGTACTATTCGTTTCGGAAGAGACAGGTACGTTAATAGTTAATAGCGTACTTCTTTTTCTTGCTTTCGTGGTATTCTTGCTAGTTACACTAGCCATCCTTACTGCGCTTCGATTGTGTGCGTACTGCTGCAATATTGTTAACGTGAGTCTTGTAAAACCTTCTTTTTACGTTTACTCTCGTGTTAAAAATCTGAATTCTTCTAGAGTTCCTGATCTTCTGGTGTCGTCTATCATGTACTACCATCGTTCCTTCTGAGTCT
+
//:>69@B?A@@@BBBABABBBBCCBBBCBB?BCJJ?CB@C@BB;;<BB@DCC@A?A:;<CHAG@CCDCDBBBC@@@@@@0@B@BAAB<ABCC>@@@=@B>AA@@@@=@AABECCC?CCC?B?BA@CB????AABB?DCB>988@@AA@@===A388;=BA=A==>>>>?@?A78:@BB6B=A9=>BBB/>=888*8599;>?AAA<@@@@/@AA@>9@<>><?>>?>>>=B=@@@AAA<===7///99999@@==>>>@A???=AAA?@<?:>:>AA???A>
@ATNG8:00339:04338
GATGGTAGCGCATATCAGCGCAGCCCAGAAGATCAGGAACTCTAGAAGAATTCAGATTTTTAACACGAGAGTAAACGTAAAAGAAGGTTTTACAAGACTCACGTTAACAATATTGCAGCAGTACGCACACAATCGAAGCGCAGTAAGGATGGCTAGTGTAACTAGCAAGAATACCACGAAAGCAAGAAAAAGAAGTACGCTATTAACTATTAACGTACCTGTCTCTTCCGAAACGAATGAGTACTGCGTCTCACTCTCGCCTACCATCGTTCCTTCTGAGTCT
+
BBBC@D?AACDCCCBCCBCCDC@@?<@B@?CDCBBC@C@BBBBCDD@CC=?>ADDCCCCC5C@CCDDFBBBA@?8=?99::-;B>B5;;;.;BB?CCFCDDCBB@B@BB@BCC?ACCCCCCCCBBBBCCCC@CDAB>BBCBCC??>AACBB?BCBBCCCC@ABBCCB?BB????<@???>8@>>9>CCCC3BB?C???BBBBA?A?BBDB:=:=BGCC@BCBBBBB@B?BDE>CAA?CCBBBCBBBAABBBDBAABBBCC?CDD?C???D?C?B@CCCCC???
@ATNG8:00344:04317
GATGGTAGTGTGTCTCTGAGAGTAGTACTCATCGTTTCGGAAGAGACAGGTACGTTAATAGTTAATAGCGTACTTCTTTTTCTTGCTTTCGTGGTATTCTTGCTAGTTACACTAGCCATCCTTACTGCGCTTCGATTGTGTGCGTACTGCTGCAATATTGTTAACGTGAGTCTTGTAAAACCTTCTTTTTACGTTTACTCTCGTGTTAAAAATCTGAATTCTTCTAGAGTTCCTGATCTTCTGGCTCTCGTAGACAGATACTACCATCGTTCCTTCTGAGTCT
+
8<>F@CBBBCA@@;;<<CCHICAAAA@@<@00/77;2;>:=9=>>?BBB@CCCBB?B@CCCC@D@CCEBCCCCC@BCDDD0DD@DCCC>CCCC?BBB>BB?AA@CCJACBBBCCCC?BDD@D=ABCCAAAC?CCCC?CEDCBABBCCCCBBBBC@BBB@CC@B?BBCCCCCCC@BBBBB<B@C?BBBBB5BCCCC=CCCCCCCBBB?BEFE3BBBCE@B@CB@BCBBBBB?B@CCBBBD>@@E@BBBBBBAABB@@@BBBBCCDADB@;;6;<??AAAAA???
@ATNG8:00346:04327
GATGGTAGCGCATATCAGCGCAGCCCAGCAAGATCAGGAACTCTAGAAGAATCAGATTTTAACGACGAGAGTAACGTAAAACGAAGGTTTTACAAGACTCACGTTAACAATATTGCAGCAGTACGCACACAATCGAATCGCAGTAAGGATGGCTAGTGTAACTAGCAAGAATACCACGAAAGCAAGAAAAAAGAAGTACGCTATTAACTATTAACGTACCTGTCTCTTCCGAAACGAATGAGTACGAGAGTCAGAGCAGAGCTACCATCGTTCCTTCTGAGTCT
+
:9AA6@:=?;665===665??9555)555549555;;7::>;;;:>8:;;13389////&/)/////---;//)//7777,//;5>.555&5994;<<;;>?592469:5;AB7;;<;<;;@A???@AB;;496>>:ECDBCCCD>B>B;;9;DCCCCCC@;;;CBB>BA>@@?;?>=??88776777777#7;6;:<:====858<333;2;5<<@9:2:?===9929.4=@:BBB@BBBCBBBBBCCCCCCBBBBBBBBAAAC?C900@:=*0*00:000>?
@ATNG8:00303:04389
GATGGTAGTGTCATATGAGAGTGTGTACTCATTCGTTTCGGAAGAGACAGGTACGTTAATAGTTAATAGCGTACTTCTTTTTCTTGCTTTCGTGGTATTCTTGCTAGTTACACTAGCCATCCTTACTGCGCTTCGATTGTGTGCGTACTGCTGCAATATTGTTAACGTGAGTCTTGTAAAACCTTCTTTTTACGTTTACTCTCGTGTTAAAAATCTGAATTCTTCTAGAGTTCCTGATCTTCTGGACAGAGTGTGCAGATACTACCATCGTTCCTTCTGAGTCT
+
@:;>;EC@@ACCCCDDDBCBBBBCCBBACCCC?BBDD=CC?B?BCCCCCCACCCCCAC@BCBB@BACCCCDBBBC@BBBBA1BC?AADD>CB@@=@BC>CC?BABGDJ@CCCCCCBB?BDD@B?CDECCCBB@BDCC?BBBCCCBBCDDCCBBAB@CCC?CC?B@BAABBCCCC@CBAAA9@<?;::::9*9BABC=CBBCCCCCCC>BBBB0BBBBC@B@CC@CCCCDA@>A@CCDCCC?A@@ADCCCCCCCCCCBCCDDBBBD@BBBBC@CAD?BBCCCCCB
@ATNG8:00304:04340
GATGGGTATCTGTCTACGAGAGCCAGAAGATCAGGAACTCTAGAAGAATTCAGATTTTTAACACGAGAGTAAACGTAGAAAGAAGGTTTTACAAGACTCACGTTAACAATATTGCAGCAGTACGCACACAATCGAAGCGCAGTAAGGATGGCTAGTGTAACTAGCAAGAATACCACGAAAAGCAAGAAAAAGAAGTACGCTATTAACTATTAAACGTACCTGTCTCTTCCGAAAACGAATGAGTACACATCGTCGTGTCGTGCTCCATCGTTCCTTCTGAGTCT
+
;;<GC=CABBC>@>=BBBCBBAA@BCB?@@AB@@=@6;;>::<=9<?:=8@@;@@???.;8;@@?ABBBBFE>>>?BBBF>BB?B?BBB9>AA<A878<===A<@<@@<>>@=AB@@@;;<>>BA>>;;;<A@??;??;;;;;=8=<???=A@@>==@@<@>>>AA<>><???:=@8888'7;<9>?DDD/8838/./<<A=>:=8;;<;087(69=9:5:?>>>AB:=66787(78817@A=?>786A==<=<<<<=AA888AA<??@@@<A<A=@;:;>>>>
@ATNG8:00304:04352
GATGGTAGACATATCGTACTCTCTGTACTCATTCGTTTCGGAAGAGACAGGTACGTTAATAGTTAATAGCGTACTTCTTTTTCTTGCTTTCGTGGTATTCTTGCTAGTTACACTAGCCATCCTTACTGCGCTTCGATTGTGTGCGTACTGCTGCAATATTGTTAACGTGAGTCTTGTAAAACCTTCTTTTTACGTTTACTCTCGTGTTAAAAATCTGAATTCTTCTAGAGTTCCTGATCTTCTGGGTGCGCTACAGTCTCTCTACCATCGTTCCTTCTGAGTCT
+
::;A?A@@B=ABBCGGFCCCCABBCCBBBA@@=@@@D>@@?A?AABBLBB@BBA??<??BBCC?C?BBBBA?>>A=@@@@@2@?;@866(7==?;ACC?CB7::BEEE@?>??ABBA:>>@<@<@A@><=>?<A<==187===>@@A??<====?;@@@=>>;>7;;??B@>??167<<<.<:=9;:;;;+:<<=<1::A888D@@?=FDDD/A==>A=B;??9==@@>>><?<>>>>>>;>>>A:@@@A;;;AA===@;;;3==03333=492929=ABB@@@
@ATNG8:00306:04363
GATGGGTAGGACGAGCGTCTGAGAGGTACTCATTCGTTTCGGAAGAGACAGGTACGTTAATAGTTAATAGCGTACTTCTTTTTCTTGCTTTCGTGGTATTCTTGCTAGTTACACTAGCCATCCTTACTGGCTTCGATTGTGTGCGTACTGCTGCAATATTGTTAACGTGAGTCTTGTAAAACCTTCTTTTTACGTTTACTCTCGTGTTAAAAATCTGAATTCTTCTAGAGTTCCTGATCTTCTGGCGCTCTGTCACGTCTGCTACCATCGTTCCTTCTGAGTCT
+
ABBBB<BCD@CCCC@?ACCCCBBBD?BCCCCBB>AAA@<BB?C@BBBBCCC@CCCBB>B@BBBB8:9;BBCHBBCE@BBBBB2BB>BBCC=BBAA?ACC?BB?A@BCCE@CBBCCCCC@CBB?BACCBB>BC?CDDD?BBBBBBCBBBBDAAABB?BBB@BB@B>@AGCCCCCC@DCCGC<B>A=@@@@@0@BBCC?CBBBCEB@@@5;;;;*;AABB@C@CB?CCCCCBB?B????CAA9?>@<@ABCCCCCBBBBBBBCBCDC@CBA??<>=A>BBBCCC@@
@ATNG8:00307:04380
GATGGTAGATACTCGCTGATACACCCAGAAGATCAGGAACTCTAGAAGAATTCAGATTTTTAACACGAGAGTAAACGTAAAAAGAAGGTTTTACAAGACTCACGTTAACAATATTGCAGCAGTACGCACACAATCGAAGCGCAGTAAGGATGGCTAGTGTAACTAGCAAGAATACCACGAAAGCAAGAAAAAGAAGTACGCTATTAACTATTAACGTACCTGTCTCTTCCGAAACGAATGAGTACACATCGTCGTGTCTCCTACCATCGTTCCTTCTGAGTCT
+
;56C:DDCCCCBBCCCDFCBBBDDD>CCC@BCBBBB@B@ECBAAAB@BD?C?BCDBBBBB3B@CC@@ACCBBBB<@A@@>?@1@C@D>BBB<CCDBDCCCCCCCC=B>::8:CD?BCCABBCCCCCBBBBBC@CAAA?BBBBBBBB?C@CCC?ABBBCABB=AAACCC?CC@?>?999@@?9?:93:::::(9@<>888@@AAB8;7;>==1918>BAA>ACBBBBB>A>BBD=A9979ABCDCBBCCCCC?BBCCCAAB@BBB?BBBBB?B@C@BBDAA???
@ATNG8:00308:04349
GATGGTAGCTATACGTATATCTATGTACTCATTCGTTTCGGAAGAGACAGGTACGTTAATAGTTAATAGCGTACTTCTTTTTCTTGCTTTCGTGGTATTCTTGCTAGTTACACTAGCCATCCTTACTGCGCTTCGATTGTGTGCGTACTGCTGCAATATTGTTAACGTGAGTCTTGTAAAACCTTCTTTTTACGTTTTACTCTCGTGTTAAAAATCTGAATTCTTCTAGAGTTCCTGATCTTCTGGATATGAGTGACTCGTGCTACCATCGTTCTCCTTAAGTCT
+
@ABC@DCCCBCCDDBBCBCCCCCCCCBBBCAA?ABBB>BDAF@CCAAABB@BCCBB?B?BBBB?C@CCCCCAA<B?BCBCB2BB?B@DD>CCBB?BB@=@@000@@@@=@BBCCBBB>B@@;>;>AAAAA@@:=?992::?<==>BB@@@A???@:==B=DD=D;??>??B?>><;;:DD5:4:888888(8>8888(7:<766685;/////$....3.34>>4=?AA97737+//568=-//;5;;88=;;;===@AAA@@@@@<?>>><677727-3,--99
@ATNG8:00310:04340
GATGGTAGATACTCGCTGAACACCCAGAAGATCAGGAACTCTAGAAGAATTCAGATTTTTAACACGAGAGTAAACGTAAAAAGAAGGTTTTACAAGACTCACGTTAACAATATTCAGCAGTACGCACACAATCGAAGCGCAGTAAGGATGGCTAGTGTAACTAGCAAGAATACCACGAAAGCAAGAAAAAGAAGTACGCTATTAAACTATTAACGTACCTGTCTCTTCCGAAACGAATGAGTACTGTATCTATGTGTGCGCCTACCATCGTTCCTTCTGAGTCT
+
@@@F@CBBBBBCEFEBBAA=AA@B=BBC@CBBC@@?B@CCCBBBD?CC@C@CBB@????1>=BAA@BCBC???9?@ABBBB3BB@B@CMH;IJFAFCCDCDCBB>B?BA?ACC@BBBCCCDBBABBCCCC@AAAC@BBBBBABA=B?BAA?ACBCBDAA?BADBBA?AB?BDH=?????8????@@@@@/@@<@>>>A?>=>088)89::8?;>?B??=?ABABEE?B@BCC?CBB????BCDFBBBAAABBB@@@@?AAA<AAA=B??>?:>8=5::?===>>
@ATNG8:00318:04342
GATGGTAGCATCATGCATATCTCACCAGAAGATCAGGAACTCTAGAAGAATTCAGATTTTTAACACGAGAGTAAACGTAAAAAGAAGGTTTTACAAGACTCACGTTAACAATATTGCAGCAGTACGCACACAATCGAAGCGCAGTAAGGATGGCTAGTGTAACTAGCAAGAATACCACGAAAGCAAGAAAAAGAAGTACGCTATTAACTATTAACGTACCTGTCTCTTCCGAAACGAATGAGTACGTGTGCGACGTGTCTCCTACCATCGTTCCTTCTGAGTCT
+
78/0)/8>=?A;9;96;ABDHFFDC?AB@?=BCBBC@B@BBDBB@?=55457<<=99:::$31788=99=;;9929;>????0>?:?.999&9@@<@BBB9:6B@=A?;;:;BE@CCCCCCCCCCBA@BC@A>B@@A@BCHE;;:A<@:000+0<<>??==9B>?>8937>;??>/77777(7;;3<@??>.;;6;=>>?<<=;5;6989;*/*/9@:<9@::77>=1838??:??>?BBAA@@>>><?><<=///9988=:87532225;,3.7:<<BCDD>>
@ATNG8:00318:04355
GATGGTAGTACGATGATAGACGACACCAGAAGATCAGGAACTCTAGAAGAATTCAGATTTTTAACACGAGAGTAAACGTAAAAAGAAGGTTTTACAAGACTCACGTTAACAATATTGCAGCAGTACGCACACAATCGAAGCGCAGTAAGGATGGCTAGTGTAACTAGCAAGAATACCACGAGAGCAAGAAAAAGAAGTACGCTATTAACTATTAACGTACCTGTCTCTTCCGAAACGAATGAGTACAGAGAGTACGATATGTCTACCATCGTTCCTTCTGAGTCT
+
;<=B?>=8:://///44::;?;95><156@9>>AGBB:=7;;>>>;@=@C?A>ABCBBBBA0B=A@BCECBBCCC;BB;;;;;*;C>C5;99&5;>5<<>669@AD5;7<;7;AB>BABDD@@ABBBDCCBBB?B;;;?@ACDEDBC@CEFBB?BBBBBBBC@BBBC@@<??;??C=AABBBB???<??CCC2??=?BBCCBCAA?A@BBCB@C@BB;;;8;A@ABBC@C@BBB<@;:5:@??AAAB????DBBBBBBBBB@??BC>998725;498<=?;:;=<
@ATNG8:00319:04361
GATGGTAGTCTCAGATAGTCTATAGTACTCATTCGTTTCGGAAGAGACAGGTACGTTAATAGTTAATAGCGTACTTCTTTTTCTTGCTTTCGTGGTATTCTTGCTAGTTACACTAGCCATCCTTACTGCGCTTCGATTGTGTGCGTACTGCTGCAATAATTGTTAATCGTGAGTCTTGTAAAAACCTTCTTTTTACGTTTACTCTCGTGTTAAAAATCTGAATTCTTCTAGAGTTCCTGATCTTCTGGATAGCGACGCGATATACTACCATCGTTCCTTCTGAGTCT
+
5:968<>CCCCCBBBBCB<<;BB0000/7:79<@@@F>DC@CAFGCBA@C@BA@AB>A>A@>?<=7?;><<;;;<7;?A@B09:65:<A4956646==9<@25:==>>:>@@>;99>299C<@?BCCBCBAA>B@@@@;;;CBAABA@@?00000)//)/5::)/+/:345::;;<7;;;<<<(;5;499999$55555)555555555;5<:::(94459.5.5@;?@A:;9C@C?A@@AAA=ABCAFGBBACBB;;:BBDDABABB9AABBB<A=?4999377;<
@ATNG8:00319:04363
GATGGTAGCTCACGTACGTCACACGTACTCATTCGTTTCGGAAGAGACAGGTACGTTAATAGTTAATAGCGTACTTCTTTTTCTTGCTTTCGTGGTATTCTTGCTAGTTACACTAGCCATCCTTACTGCGCTTCGATTGTGTGCGTACTGCTGCAATATTGTTAACGTGAGTCTTGTAAAACCTTCTTTTTACGTTTACTCTCGTGTTAAAATCTGAATTCTCTAGAGTTCCTGATCTTCTGGACGCTCGCACTGACACTACCATCGTTCCTTCTGAGTCT
+
::<>ACCDBBCDCCCCCCCCBCCCCB@A@AA@=ACBB>BC?C@BBCCBBB@CCBBCAD?A@@C?A?ACDCBBBBC=@@@@?.@@=AABA=BBBB=@?C?AA7:99BBC@CCBBBBBC?CAA:><??==>;;;=BE=>:====:;;@AA????8885;:>;>?<A586;>?::7;7252>=.A6A;97888*8:666*--7---688;/756&2665;494...86655549-..9255+//82677699<998888>AA;::9==>8:4:9=:==;;;>>?
@ATNG8:00329:04362
GATGGTAGTACATGATAGACGACACCAGAAGATCAGGAACTCTAGAAGAATTCATGATTTTTTAACACGAGAGTAAACGTAAAAAAGAGGTTTTACAAGACTCACGTTTAACAATATTGCAGCAGTACGCACACAATCGAAGCGCAGTAAGGATGGCTAGTGTAACTAGCAAGAATACCACGAAAGCAAGAAAAAAGAAGTACGCTATTAACTATTAACGTACCTGTCTCTTCCGAAACGAATGAGTACGATGAGAGAGCTCTCTCTACCATCGTTCCTTCTGAGATCT
+
>>BB?B;;6====B@AB@@@::<=<166?9>AA9967;9===:@9445:7<7<B=544====&=7=;667///999/76------#///1666.6896<==;;==999(339968887===:>CCCBCBCCBBBDADBCC?BBBACBBB<@=A@@>@DCCCCCC?CCCCCA?AA>BBB==>?>=6><<8999989%9?<?98:DBBBC<?<>>?>5:4:>C@@>@BAAABB=A=@@?8@;;6:BDABBBBBAABBABBDE?@?BAA>AA>;;;=A394::?>A>==:00
@ATNG8:00332:04361
GATGGTAGACATATCGTACTCTCTGTACTCATTCGTTTCGGAAGAGACAGGTACGTTAATAGTTAATAGCGTACTTCTTTTTCTTGCTTTCGTGGTATTCTTGCTAGTTACACTAGCCATCCTTACTGCGCTTCGATTGTGTGCGTACTGCTGCAATATTGTTAACGTGAGTCTTGTAAAACCTTCTTTTTACGTTTAACTCTCGTGTTAAAAATCTGAATTCTTCTAGAGTTCCTGATCTTCTGGTGAGATATGCATGATGCTACCATCGTTCCTTCTGAGTCT
+
:::A>ABBBBCCDBBCCECCCABBCCBBBCBB@BCBE?@@?@?AA@@ACC@BBAAA?B8:9?>4<?BC@AAACBB?A====+B@=A:85)2:::7BA@;?@<???@??;;?@>>>>?<@>>:><??A?676=;?@BD=ACAAA>??AAAA??==<:788;>@=B=AA===?B?>166767(66=067989)88777(2+277:><=<=0////'////90609<6<@@@@@@;><>A?=<=6;;?<?B@@@@@AAAAABA?>>>>>:;;;>><@<@=DC>>>AAA
@ATNG8:00332:04379
GATGGTAGGACGGAGCGTCTGAGAGGTACTCATTCGTTTCGGAAGAGACAGGTACGTTAATAGTTAATAGCGTAACTTCTTTTTCTTGCTTTCGTGGTATTCTTGCTAGTTACACTAGCCATCCTTACTGCGCTTCGATTGTGTGCGTACTGCTGCAATATTGTTAACGTGAGTCTTGTAAAACCTTCTTTTTACGTTTACTCTCGTGTTAAAAATCTGAATTCTTCTAGAGTTCCTGATTTCTGGGCTGCGCTGATATGCGCTACCATCGTTCCTTCTGAGTCT
+
99:;==<<9<00)/77795559@@B?CAAAD;;9;BBB9;;9<?ABBBBCC@CBBBB@B?BCCC7;99@@:://)/;49::::(/0*55>>4@6669>><8<@0/0?A?C@BBA@@BAB?AA@@D:;:A@@@;;4;?::2:A@@@AC996;;<@A??<@@@;@B;>2:9>99;=<<7@???=3?9?9>????,?><>>+0009==@>;;8====+:::;=9=:=B?AA?>>==:>:>>AAC890@@9>000:00/@@BA=A@<@59299999:>=@=@@><:=00
@ATNG8:00335:04356
GATGGTAGTATCTGCACACTCTGTCCAGAAGATCAGGAACTCTAGAAGAATTCAGATTTTTAACACGAGAGCAAACGTAAAAAGAAGGTCTTACAAGACTCACGTTAACAATATTGCAGCAGTACGCACACAATCGAAGCGCAGTAAGGATGGCTAGTGTAACTAGCAAGAATACCACGAAAGCAAGAAAAAGAAGTACGCTATTAACTATTAACGTACCTGTCTCTTCCGAAACGAATGAGTACACACTCTCATATGACACTACCATCGTTCCTTCTGAGTCT
+
489@?BCCDCABBBBBB@ECCCDAB@BCCBDCCDBB?B?BBBBCCB?BB>B?BCCCCCCC3B?BBBBCCAACDD>AAABCCC2CC@D?AAC@CCE@GCCCCCD::6;?BB@BCE@BBCBB@DCCCBCBBBBC@DDDD<??CBBCBB<A>BBB?BCBBBBA@@CCCBAA>BB@BBB:><787*:==9=====.<A=A8:9BBDCA:>:=>??:=9<AC:;9<CAAABC@D@CCC=C;;;<CCDCCBAABBBBBBBBBBCCBBBCBB@BAAAD@C@C@CCBBC@?@
@ATNG8:00336:04350
GATGGTAGAGTATCATGTGTATCTCCAGAAGATCAGGAACTCTAGAAGAATTCAGATTTTTAACACGAGAGTAAACGTAAAAAGAAGGTTTTACAAGACTCACGTTAACAATATTGCAGCAGTACGCACACAATCGAAGCGCAGTAAGGATGGCTAGTGTAACTAGCTAGAATACCACGAAAGCAAGAAAAAGAAGTACGCTATTAACTATTAACGTACCTGTCTCTTCCGAAACGAATGAGTACATAGATATACGTATAGCTACCATCGTTCCTTCTGAGTCT
+
::4;76>CCDCDDDCBCCCCCBBBB@CBA>BBCBBB@B?ABBCCDD@CCAC?CA;;;;:;$95>:>B><CC;:;0;@;:9:9$5A8?<??@2@>>@BBCBBBC??=@@AA?ABB?CCCCBCCDDCAAACCEC@CBBC?CBBBCCCC?B?B@@>?CCBCBDD@AABBBBBBB>BBB<??BCC8?<<7;>??A2@C?A999CBBBC>=:=AAB<A<BBGCB>A@A@@A@?D=AAM?DCC@CAAADCCBBBBBBBBBCBBBCDAAABB@B???A?B?C?BBBBB???
@ATNG8:00338:04355
GATGGTAGAGTATCATGTGTATCTCCAGAAGATCAGGAACTCTAGAAGAATTCAGATTTTTAACACGAGAGTAAACGTAAAAAGAAGGTTTTACAAGACTCACGTTAACAATATTGCAGCAGTACGCACACAATCGAAGCGCAGTAAGGATGGCTAGTGTAACTAGCAAGAATACCACGAAAGCAAGAAAAAGAAGTACGCTATTAACTATTAACGTACCTGTCTCTTCCGAAACGAATGAGTACATAGATATACGTATAGCTACCATCGTTCCTTCTGTCT
+
8<=C?BDDCCABBBBBCEECCBBBC?BBC?BBBE??<?=@@FBCCC?CC@C@ECC::9:9*:?BBCBFICCAA@:@B;;;:;*;B?C@CCC9CDD?BCCCBBB@@<@>?@>ABB?BCCBCBBBCCCCCCCCB?BCCC?BBBCCCBB?C@CAA>ACCBBBBA@DDABBA?BB?CBB?BA@?>8999=@BCDC3BB?B>?>BBBB?<?<???@<A<AACAB>BCBCBCC@C?ACD=CCA?CCAAAAAAAA@??AABBAAAACCC@@@>A9<<D>B<@=?B=>=>
@ATNG8:00343:04348
GATGGTAGCACACGAGATCTCATCGTACTCATTCGTTTCGGAAGAGACAGGTACGTTAATAGTTAATAGCGCACTTCTTTTTCTTGCTTTCGTGGTATTCTTGCTAGTTACACTAGCCATCCTTACTGCGCTTCGATTGTGTGCGTACTGCTGCAATATTGTTAACGTGAGTCCTGTAAAACCTTCTTTTTACGTTTACTCTCGTGTTAAAAATCTGAATTCTTCTAGAGTTCCTGATCTTCTGGGCTGCGCTGATATGCGCTACCATCGTTCCTTCTGAGTCT
+
ADEC@CCCBBABBBBCBCCCDCCCDDBCBBAA=ACCJ=CC?B@BBBCCCD@CCCCC?B@BCBB?B@ECCBBCCAA>ACCBB3BC?BBBC>CECB=A??;??=???BA@=ABAAABDC?CCA;A<A?>>>>>@=ADAA:<<???>@>>?AAA;;;=9566<>?<><@DD@@>AA:>>CACA/A<A:>>>>>.AA>>>7?:88::A>??<AAAA/A?>?B=B<>>:>DAA@??;@;@AAAAA999;;4;///=;99>?AAA?????@<?@AAB<A;?;?===>>AA
@ATNG8:00345:04367
GATGGTAGTATAGAGCTCTACATAGTACTCATTCGTTTCGGAAGAGACAGGTACGTTAATAGTTAATAGCGTACTTCTTTTTCTTGCTTTCGTGGTATTCTTGCTAGTTACACTAGCCATCCTTACTGCGCTTCGATTGTGTGCGTACTGCTGCAATATTGTTAACGTGAGTCTTGTAAAACCTTCTTTTTACGTTTACTCTCGTGTTAAAAATCTGAATTCTTCTAGAGTTCCTGATCTTCTGGGCTGCGCTGATATGCGCTACCATCGTTCCTTCTGAGTCT
+
@@@C?CCCCDCA<ADDBBBEEDBBBCCCCC@?=?BBB=BC@C?BABBBBA?A@ACC?C?BAAC?C?AAABBAAAB?BBBBB1BB?BBBA=?CCC?A?B?CC598@DDC?CCCA====7=AA;A;A@@@>>>?:?AA@9>>CA;;9>@BA@@>><A<==<=@@<@:??ADAAA@@8=====2=<@=@@@@@/@?===0777///<<=@=ADDD/C>>>D=D<@?;@@@A>>><?:>>???@866==6=///@:9:=@@A@????;;5;>>=?6;6;:==@@AA@>
@ATNG8:00347:04370
GATGGTAGTGTCATATGAGAGTGTGTACTCATTCGTTTCGGAAGAGACAGGTACGTTAATAGTTAATAGCGTACTTCTTTTTCTTGCTTTCGTGGTATTCTTGCTAGTTACACTAGCCATCCTTACTGCGCTTCGATTGTGTGCGTACTGCTGCAATATTGTTAACGTGAGTCTTGTAAAACCTTCTTTTTACGTTTACTCTCGTGTTAAAAATCTGAATTCTTCTAGAGTTCCTGATCTTCTGGACGACGCGCACTGACACTACCATCGTTCCTTCTGAGTCT
+
889>7;;BBCCBB?>>?@CCBBBCBBBAA@;;6;BBC;AA<A<9:5;;;B=A@<65.58:=:<8A=@@@:=00/;498999'//+5<>>6;;?A;@@B899>A@BBAB>AAABB@AA@CBB@BACCEHDCCC@CCBB?BBAAABBBBBB;::A;;6;@@=BB?B?@@:9:?????BCCCC;C?B=::999':>>@D<@@BBBBC;::=@@@@0=999>2929@299C@??@?B=BBBBAA69;:29?>@:::BBB;;;BAAACHE?CBCCD<@6;5;@@?@@@;
@ATNG8:00302:04411
GATGGTAGCATCATGCATATCTCACCAGAAGATCAGGAACTCTAGAAGAATTCAGATTTTTAACACGAGAGTAAACGTAAAAAGAAGGTTTTACAAGACTCACTTTAACAATATTGCAGCAGTACGCACACAATCGAAGCGCAGTAAGGATGGCTAGTGTAACTAGCAAGAATACCACGAAAGCAAGAAATGAAGTACGACTATTAACTATTAACGTACCTGTCTACTTCCGAAACGAATGAGTACCTCTCAGACGCTCGTCCTACCATCGTTCCTTCTGAGTCT
+
BCBB?BBBCCDBBBBCDCBBBBBBB?BAA@ACCC@@=@?AA?AAAC?BC?A>BBC>>??>.?6B@BAA@@=:97)9=;;::9$4;7<5<==2=F@<>C<BBBCCC<A>@@7;;B>ABA@@@@ACCCFCBBBB@BABB=@@AAA????B=@AA?AABBBBBC?ACAB::6:A?ABB=?=???3>@@:99:,89918@>A00/=00*06>>87168@A?==9=9::///97>6;<;1=;;7;:<>00/6<::7==BB@ABBB?A=ABB?BBBCC?C?C>AABBCABB
@ATNG8:00303:04391
GATGGTAGCGCGACGAGCGTAGACCCAGAAGATCAGGAACTCTAGAAGAATTCAGATTTTTAACACGAGAGTAAACGTAAAAAGAAGGTTTTACAAGACTCACGTTAACAATATTGCAGCAGTACGCACACAATCGAAGCGCAGTAAGGATGGCTAGTGTAACTAGCAGGAATACCACGAAAGCAAGAAAAAAGAAGTACGCTATTAAACTATTAACGTACCCGTCTCTTCCGAAACGAATGAGTACGTGTGCGACGTGTCTCCTACCATCGTTCCTTCTGAGTCT
+
5<>>@BBCCBCCBABB;;9A@?>B?6BAA?BCDC;;:;@B@@AACC@BA?B?@>00////$/4;;9A??>>;??8?@A@===+=B:=:>@D9CCB@C;;;BDCBB?A<<<6<00+//;;@AAACCCAA@BAA?;::@=@???A::9?B?A@@9<BAABBBC?CCABAB@=@><<87=:::=/3336333333#294222269557-22'266739286///;+//////+/6;<<5;--(-------56////6668=;::::699963348:6=<:488933777
@ATNG8:00303:04395
GATGGTAGACATATCGTACTCTCTGTACTCATTGTTTCGGAAGAGACAGGTACGTTAATAGTTAATAGCGTACTTCTTTTTCTTGCTTTCGTGGTATTCTTGCTAGTTACACTAGCCATCCTTACTCGCTTCGATTGTGTGCGTACTGCTGCAATATTGTTAACGTGAGTCTTGTAAAACCTTCTTTTTACGTTTACTCTCGTGTTAAAAAATCTGAATTCTTCTAGAGTTCCTGATCTTCTGGGTGCGCTACAGTCTCTCTACCATCGTTCCTTCTGAGTCT
+
CBCC?CCCCCCDDBBCCCEBCCBBCCBCCCDD@AAA<@C@C@CCCCCBC?CCCBB?B?BBCC@C?AAACABBBB;>>=?=.;?8>777)9@@@?CCC@BC<>=ABBB?CAAABBAA<@AA;A;;;;>>>A;AAAA:>;;;>;=;A@>>A>>>?;?AA7;;;A;===>>??;92;;:;:/;8<8=?>?=/=A88818>=>???>=<4:::::%;>=>;6A;<>8>>BA>==5;5;=>>7:6:::D:?????A>>>>==A@@@@BB<A===A<A<A:>?AB>=>;
@ATNG8:00305:04418
GATGGTAGATATATGCACGCTCTACCAGAAGATCAGGAACTCTAGAAGAATTCAGATTTTAACACGAGAGTAAACGTAAAAAGAAGGTTTTACAAGACTCACGTTAACAATATTGCAGCAGTACGCACACAATCGAAGCGCAGTAAGGATGGCTAGTGTAACTAGCAAGAATACCACGAAAGCAAGAAAAAGAAGTACGCTATTAACTATTAACGTACCTGTCTCTTCCGAAAACGAATGAGTACTATAGACTATCTGAGACTACCATCGTTCCTTCTGAGTCT
+
:9>=6@<=<<AAB<=;;;;;95544.4557====AA<A=@@DCBAB@CB@B@AA999@@6@=AA@BAA@?788*87:9944$49396<==05666666>=ADDD6;6;@;@BB?BB:9::99@BC>;;>5:6;ABB?CBBBBB=B9?;?9:45<545<::4:;;;;@8<=>BBC<?<333(37716<>??,::90////2752-2277--(-(-468;655599992823333&33317;;<======<<<9888<::>:::;77/3733=7;8=8::888:::
@ATNG8:00306:04436
GATGGTAGAGTACAGTGTAGTAGACCAGAAGATCAGGAACTCTAGAAGAATTCAGATTTTAACACGAGAGTAAACGTAAAAAGAAGGTTTACAAGACTCACGTTAACAATATTGCAGCAGTACGCACACAATCGAAGCGCAGTAAGGATGGCTAGTGTAACTAGCAAGAATACCACGAAAGCAAGAAAAAGAACGTACGCTATTAACTATTAACGTACCTGTCTCTTCCGAAACGAATGAGTACTATAGACTATCTGAGACTACCATCGTTCCTTCTGAGTCT
+
;=>C@DDCBBB=CB@966666=>==:<CC466;<00)0)/999<<?7;;3948><7777(7837333383339/8745555$59.5.55)555.59555<<;;593993899177///--///;;:9;::7<44434333::<<0/)///)/:767:;;7;<<:994981733.3;;;<6===8::;;;+97*..35.2286616,2255+2+25443-3<;;;<=8:444=3:8848:9;;::@A@B>:99>>BBBBB=;@??=@777?2829?BAABBBAA
@ATNG8:00308:04416
GATGGTAGTGTGTCTCTGAGAGTAGTACTCATCGTTTCGGAAGAGACAGGTACGTTAATAGTTAATAGCGTACTTCTTTTTCTTGCTTTCGTGGTATTCTTGCTAGTTACACTAGCCATCCTTACTGCGCTTCGATTGTGTGCGTACTGCTGCAATATTGTTAACGTGAGTCTTGTAAAACCTTTTTTACGTTTACTCTCGTGTTAAAAATCTGAATTCTTCTAGAGTTCCTGATCTTCTGGGATGTGTGCGCAGTGCCTACCATCGTTCCTTCTGAGTCT
+
:@@B@CCBBBBCBCDCCCCBBCDCCCCCBCBCCAAA<@A<?>ABBBDCC?CCBBB?E>BBBC@D@BBCCCCCCC@CBCCC1CC?BBCC>C99;ACCGACC=A@BCCFBCCCCDCBB@CBC@C@CCBBBBBC?CBCC@CBBBBBCCCCCBB?@?D@DDC?@B>A?CCCCCCDBB?BBBBB3@4::999$;BBDD>CCCCCBCAA?5::::*:AAAB@B?BA?@ABAABB?B?BCDCCC?BBBC=A9:9@BBBCCDCBCC?BBB?BBCAA>A?C?CBCBB><>
@ATNG8:00309:04427
GATGGTAGGCGAGAGTGAGACGCAGTACTCATTCGTTTCGGAAGAGACAGGTACGTTAATAGTTAATAGCGTACTTCTTTTTCTTGCTTTCGTGGTATTCTTGCTAGTTACACTAGCCATCCTTACTGCGCTTCGATTGTGTGCGTACTGCTGCAATATTGTTTAACGTGAGTCTTGTAAAACCTTCTTTTTACGTTTACTCTCGTGTTAAAATCTGAATTCTTCTAGAGTTCCTGATCTTCTGGGTCTACGCTCGTCGCGCTACCATCGTTCCTTCTGAGTCT
+
::@@;5598@B@@?BBB@;;=><<>CA<@C9;4;@>:19939;@@BBBCCHBBCBC@C@BBAB?A789@@?A@<B?BCBBB2AA:888818BCF@CCC7999?<;88828;?AB?::<<;;=A=AB@@;;;:69977+//;6:9<8666-----9-35=6522'2+222222277,22299.927222222$2222:39555557222+222&28955156;=35336...48/5579>?:>>BA9;;=?>>>AA>>;::??89649---7-3-3499;>===<
@ATNG8:00313:04403
GATGGTAGAGTATCATGTGTATCTCCAGAAGATCAGGAACTCTAGAAGAATTCAGATTTTTAACACGAGAGTAAACGTAAAAAGAAGGTTTTACAAGACTCACGTTAACAATATTGCAGCAGTACGCACACAATCGAAAGCGCAGTAAGGATGGCTAGTGTAACTAGCAAGAATACCACGAAAGCAAGAAAAAAGAAGTACGCTATTAACTATTAACGTACCTGTCTCTTCCGAAAACGAATGAGTACACACTCTCATATGACACTACCATCGTTCCTTCTGAGTCT
+
::=>9==BBBC>CCBBABCFHFCBB@CCC>BBCCBA>A8:9?AB>D?CB@EAB@A;:999$:;ABBCECB>>CG=@;=@@A@+CCAC=A??7>@D?ABBBBBBCC?C@AA>AEF@BCDBBA@@@B@@<<@;=<?=999)4@@?<<>?59.95:05555>==<666=<<<848389949;::;58888====AA'B=88=8=889:9+2-2655.50225<<8555<<;;5:.4444&4;;6<=<;;;AABB>==B@@?ABA?@@@@@B>B??=C?C<?7955<<==<
@ATNG8:00313:04420
GATGGTAGGCGACATACATACGCGCCCAGAAGATCAGGAAACTCTAGAAGAAATTTCAGATTTTTTAACTCGAGAGTAAAACGTAAAAAAGAAGGTTTTTACAAGACTCACGTTAACAATATTGCAGCAGTACGCACACAATCGAAGCGCAGTAAGGATGGCTAGTGTAACTAGCAAGAATACCACGAAAAGCAAGAAAAAAGAAGTACGCTATTAACTATTAAACGTACCTGTCTCTTCCGAAACGAATGAGTACGTGTGCGACGTGTCTCCTACCATCGTTCCTTCTGAGTCT
+
:;<@?B;:86@;@CHCCDCAAAB000*000,/788//)//)/::>@::4444(33(39:>?@@@@$0*///7;===5959&9>:BAAAA)@E4;4;;:;(:A@=@BBBCCB@@>@@DE@CAC?BBBBBCCCDBBBCCCCC@BD997;BAABB;:7<?CEH@DDCBBCBB?BDCCBB>BA<@@>2999999+9@@;999999%9>:>979BBCAA>;::9<<089*8?CCC@BBBA@@@:=9===6?@@>ABCDBBBBEE??@ABA@BB897@:>AA<A@<=A@F?B@BBB::9A@
@ATNG8:00314:04423
GATGGTAGCTCACGTACGTCACACGTACCATTCGTTTCGGAAGAGACAGGTACGTTAATAGTTAATAGCGTACTTCTTTTTCTTGCTTTCGTGGTATTCTTGCTAGTTACACTAGCCATCCTTACTGCGCTTCGATTGTGTGCGTACTGCTGCAATATTGTTAACGTGAGTCTTGTAAAACCTTCTTTTTACGTTTACTCTCGTGTTAAAAATCTGAATTCTTCTAGAGTTCCTGATCTTCTGGAGATACACATGATACTCTACCATCGTTCCTTCTGAGTCT
+
@@@C?BABB@;A@@@C<9;CBBDCBACB@BC@CCCD?DG?C?CCCCBBB@CCCCC@C@CCDD@C@CBCCECBBB@BBAAA2@@;?>@@9ACAA>BBA>@A7;;@CDC@CCBBBBBB?BAA>A<AAAAACAB@BB>>;>>@?@?@B@@?>>>??@<>=>:>?<?>@???@@@AA<AAAAA5A<@;@AAAA/AD;;;19/////;==A=AAAA/?????:?:==8;;;>888:==BEBA==7;;?;?A@@@??>>=???AAA>>>A=@@@CD=A=A;@@@@>>>>
@ATNG8:00315:04407
GATGGTAGGAGACACGTCGCACACGTACTCATTCGTTTCGGAAGAGACAGGTACGTTAATAGTTAATAGCGTACTTCTTTTTCTTGCTTTCGTGGTATTCTTGCTAGTTACACTAGCCATCCTTACTGCGCTTCGATTGTGTGCGTACTGCTGCAATATTGTTACGTGAGTCTTGTAAAACCTTCTTTTTACGTTTACTCTCGTGTTAAAAATCTAGAATTCTTCTAGAGTTCCTGAATCTTCTGGTGTCTGATCTGTATCACTACCATCGTTCCTTCTGAGTCT
+
::>;9;;D@@@;;?;@@A996C@@55599955.559>2=>8<8<;;;>@D:?C:::;@;=8@@0908855::=<=6<<=<;+::6888=5=A<A>@BB?BA<???>>B>@@@AAA??;:>?:?;@<;;:7889>8876;=;;89777778<885@7?8:58?6<>@@AA@@@A:=::::/:1817<BBB/AB@@@077:///77-/)////'-6/..32727>6565///80406//).8:37795/..;88<>>88:@;<///5558<;>C7;8;=BB=9:=//
@ATNG8:00317:04430
GATGGTAGGTGCACATGAGTGTATCCAGAAGATCAGGAACTCTAGAAGAATTCAGATTTTTAACACGAGAGTAAACGTAAAAAGAAGGTTTTACAAGACTCACGTTAACAATATTGCAGCAGTACGCACACAATCGAAGCGCAGTAAGGATGGCTAGTGTAACTAGCAAGAATACCACGAAAGCAAGAAAAAGAAGTACGCTATTAACTATTAACGTACCTGTCTCTTCCGAAACGAATGAGTACAGAGAGTACGATATGTCTACCATCGTTCCTTCTGAGTCT
+
BBBB@BBB@@@@@CBBCCCCCBDCC?CCC?BBCC??<?<??CCCCC?CC?CACDBAAA@@2@?BBBABCCCBBA:@A;:;;;*;@=A5;;:4:DD?CBBABABCC?B@??=?AA?BECBBABBBBBCCCCBC@CCBB?BCBABBBB?B@C????CCBBABAADBB@@B?BB?BBC<?>@@?8@@@<@@@@@2@B?B999AA?;;7:<<;<D794:>@@@=ABABBBD@C?CDD>AAA@BBBCCCCBAAAAA@C@@@@BBBBBBBB>BABAA<A<A8>>A@@:::
@ATNG8:00318:04402
GATGGTAGCGCGACGAGCGTAGACCCAGAAGATCAGGAACTCTAGAAGAATTCAGATTTTTAACACGAGAGTAAACGTAAAAAGAAGGTTTTACAAGACTCACGTTAACAATATTGCAGCAGTACGCACACAATCGAAGCGCAGTAAGGATGGCTAGTGTAACTAGCAAGAATACCACGAAAGCAAGAAAAAGAAGTACGCTATTAACTATTAACGTACCTGTCTCTTCCGAAACGAATGAGTACGTGTGCGACGTGTCTCCTACCATCGTTCCTTCTGAGTCT
+
?C<;69:?@?@CCCCCCCCCCCCDD>CCB@BABB::;;?BBCCCBD?BB=B?BBBBBBBB3B@BBBBBBBBBBB;A@;;;;;*:A;A2;;;6<BJAFBBBAAB;;7;?BB?BBB@CCBBDCCCBBBDCCBBB@CCCC>AABB@@AC?B?BBB@BCDDBCCC?CCAABA?DC?@??:?????8=>><BBBBB3@@<@;;;@G???:=8====1808=@??=?B@@@@@9=9=??8>BC<?>CED@??BBBA?>=>>B@@@@A;>>=;>=<=A?B@B?CCDDB??@
@ATNG8:00319:04413
GATGGTAGATATATGCACGCTCTACCAGAAGATCAGGAACTCTAGAAGAATTCAGATTTTTAACACGAGAGTAAACGTAAAAAGAAGGTTTTACAAGACTCACGTTAACAATATTGCAGCAGTACGCACACAATCGAAGCGCAGTAAGGATGGCTAGTGTAACTAGCAAGAATACCACGAAAGCAAGAAAAAGAAGTACGCTATTAACTATTAACGTACCTGTCTCTTCCGAAACGAATGAGTACGAGAGAGCACACGTGTCTACCATCGTTCCTTCTGAGTCT
+
BLFD@CCCCCCBBBCCCDCCBBBBC?CDD?C@@@AA>A?AACCCCA=AB?B@BB==?BBB3BABBBABBBB?>>8=@;;;;;*:C>C;@@@9@BD@DCCBBBDCD@D=AB?BDD?BBCBBCCCCCCCBBBCC?CC:96;AAAAB??=@@BBB@BBBBBBAB?BBBBBD?BA?BBB=@A99929@@?CDDDD3AA>AAAABAAA@1607;66*/*/<<<<<AA@??AA?B?BCC>CCC;??CCKBBBAAABBABBBBBBABA>===<A888A=@=A>AABBBB>>
@ATNG8:00321:04409
GATGGTAGGCACTGCGCACACATCCCAGAAGATCAGGAACTCTAGAAGAATTCAGATTTTTAACACGAGAGTAAACGTAAAAAGAAGGTTTACAAGACTCACGTTAACAATATTGCAGCAGTACGCACACAATCGAAGCGCAGTTAGGATGGCTAGTGTAACTAGCAAGAATACCACGAAAAGCAAGAAAAAGAAGTACGCTATTAACTATTAACGTACCTGTCTCTTCCGAAACGAATGAGTACTATAGACTATCTGAGACTACCATCGTTCCTTCTGAGTCT
+
>@==:;;:5::4555;;=?CDABAC>B=@:>@@B;;499966@@<;5//)/)/:78;>>>+A9=:554=>;;?<4;:<<<<<*:>;@.99,5;>7666;;:<;?:?=@@=@AA?ABBBCCC;;:@@@@BBB?BCAB?BA@@B??<?A=@::44:::=::A<???B:?=@@?B@;4993333&377178:::*9947577;;779/6.57978=;@AAAA?AA:9833,34333(333,7>>>?@@BB>>>:::88<<888;?>;;7<===?5:6:4:;:333=:
@ATNG8:00324:04411
GATGGAGCAGACGTGACAGAGCGCCAGAAGATCAGAACTCTAGAAGAATTCAGATTTTTAACACGAGAGTAAACGTAAAAAGAAGGTTTTACAAGACTCACGTTAACAATATTGCAGCAGTACGCACACAATCGAAGCGCAGTAAGGATGGCTAGTGTAACTAGCAAGAATACCACGAAAGCAAGAAAAAGAAGTACGCTATTACTACTAACGTACCTGTCCTCTTCCGAAACGAATGAGTACAGAGAGTACGATATGTCTACCATCGTTCCTTCTGAGTCT
+
<<<A<@>?CCBBB=@CCCIEDB;::;BD@BBB@@AA>@ACCCCA?CC?CAAABBBDCB3C@FABABB?=???577?@@@A2AB>A9>>>0>>=;?A@BBBBCC@C@BD?BCCACCCBCCCCAA@CCBBBB?B@@@=?A@==>00,0:<:>;?@A?@?>??A@AA??:??9;?9177337)3336;9;==.88559>=AA@>96:879://+/<>>@?BA@@899@:?8?>>9@BA>@@=>>BDCBAA>ABCCBBBA>;;;>=>:>866<6<6<167>>>;;;
@ATNG8:00334:04390
GATGGTAGTGCGTGAGAGAGAGACCCAGAAGATCAGGAACTCTAGAAGAATTCAGATTTTTAACACGAGAGTAAACGTAAAAAGAAGGTTTTACAAGACTCACGTTAACAATATTGCAGCAGTACGCACACAATCGAAGCGCAGTAAGGATGTCTAGTGTAACTAGCAAGAATACCACGAAAGCAAGAAAAAGAAGTACGCTATTAACTATTAACGTACCTGTCTCTTCCGAAACGAATGAGTACATAGATATACGTATAGCTACCATCGTTCCTTCTGAGTCT
+
CCCD@DDC@AB;;;BLJDCCCCA@@>ACCACBCC@@=@=@@BA@@C@BB@C@CB?9::::.:<CBB?@BCCAAA:AA@BBBB5BC?D7;;;-;AB?BBCBBAB;;6;>AB@EDD@DCBBCBBBBCCCDBBAC@DDCC?BBBBAAAC?D@C?@ABBDCCCCC?BB???C@BB?BBB?BBBBB=???=@@@@@.@B<??:BBBBBB?C?BBCB?A?;:;@@<@B@@@CD?C?AAA:AAB>BBBBBBCCAABAABBBBA???A==<@@<@==<A:?8>8???>?888
@ATNG8:00336:04419
GATGGTAGGCACTGCGCACACATCCCAGAAGATCAGGAACTCTAGAAGAATTCAGATTTTTAACACGAGAGTAAACGTAAAAAGAAGGTTTTACAAGACTCACGTAACAATATTGCAGCAGTACGCACACAATCGAAGCGCAGTAAGGATGGCTAGTGTAACTAGCAAGAATACCACGAAAGCAAGAAAAAAGAAGTACGCTATTAAACTATTAAACGTACCTGTCTCTTCCGAAACGAATGAGTACTATAGACTATCTGAGACTACCATCGTTCCTTCTGAGTCT
+
45;>5:::89445;9;;;<<<@@@A8>>><=;;;65.57555;;9;5::7<8:;;<<>>>+;9:;=<<<=====7=566@?>*9949.555&5;;5;<655545558=<7;5545CD@BABA:99:95:<;6<<55039993448296444044;<<<==9=<<<33,33,33318899;2///3//////#.50555822255/58/7779-//'/3000:==08333,3289:3:8878==;@@@@BB>>>?>>=AA@A@AAA@><@000@<@<@:===????<
@ATNG8:00337:04422
GATGGTAGCTCGCTGATGATATCTCCAGAAGATCAGGAACTCTAGAAGAATTCAGATTTTTAACACGAGAGTAAACTGTTAAAAAAGATGGTTTTACAAGGACTTCACGTTTAAACAATATTGCAGCAGTACGCACACAATCGAAGCGCAGTAAGGATGGCTAGTGTAACTAGCAAGAATACCAACGAAAGCAAGAAAAAAGAAGTACGCATATTAACTACTAACGTACCTGTCTCTTCCGAAACGAATGAGTACTGTATCTATGTGTGCGCTACCATCGTTCCTTCTGAGTCT
+
://0)//99=<<<<==655<<666;4;==166<;:>29.498::==;>=:>677---888'50-----//////(//66066666$777826;;.666*/*/99468899;(33(33,332.5222>>===>>=666;949=5505><<666>9>:=<<9=;99;4557:<;<43-33-33327188<=58884666666$680///66/////(/5;55555.22/684///6668353---'---(--5-.222227222776876...6..2322.552626)...88533
@ATNG8:00340:04395
GATGCGCATATCAGCGCAGCCCAGAAGATCAGGAACTCTAGAAGAATTCAGATTTTTAACACGAGAGTAAACGTAAAAAGAAGTTTTTACAAGACTCACGTTAACAATATTGCAGCAGTACGCACACAATCGAAGCGCAGTAAGGATGGCTAGTGTAACTAGCAAGAATACCACGAAAGCAAGAAAAAGAAGTACGCTATTAACTATTAACGTACCTGTCTCTTCCGAAACGAATGAGTACGAGAGTCAGAGCAGAGCTACCATCGTTCCTTCTGAGTCT
+
?<A;::A@AABCCCCCCCDCC>BBC?@=<<00+0:@@@DCCC@CC?A?BBA=====.;<@BBBBCBCBBB<BA>>>>>1=@;@@BBB3BBE?C@@@=>=@@9=:=>:>@@188@>>>@@>>>BA@@?A<AAAA8=>ABB@==9<;?=><>@@@??@A<@@@@AA=9849@@;>::BA-88:488888(8<9=???BB====A<@?@A<A<===>>;?AA>==><A<B>@6600,0==>7;;?B@@A>>>>>AA@@>>??AB9=;;;;5;9=:=@@A>==@
@ATNG8:00345:04420
GATGGTAGTGTGTCTCTGAGAGTAGTACTCATTCGTTTCGGAAGAGACAGGTACGTTAATAGTTAATAGCGTACTTCTTTTTCTTGCTTTTCGTGGTATTCTTGCTAGTTACACTAGCCATCCTTACTGCGCTTCGATTGTGTGCGTACTGCTGCAATATTGTTAACGTGAGTCTTGTAAAACCTTCTTTTTACGTTTACTCTCGTGTTAAAAATCTGAACTCTTCTAGAGTTCCTGATCTTCTGGACAGAGTGTGCAGATACTACCATCGTTCCTTCTGAGTCT
+
489>;;<CDE@A<>;;;?;969>?@BAA@@;;6;ABB>CC@C@CCCCCBB@BCCBB?BACCCC?C@CCCCCCCBB=::999'9B<BBDFI<DD@A?ACGFHD?BBCCCC@CECCCCBB?BCC?B?CDCCCCBB>ABCC@CCCCCCBBBBCCEDCA@?BCC@??>??BBBDCCCB@=@99996:=B=:::9:*:CBBB>BACCCCCCCC@CCCC5CCDCC@CBBB@BCCDBAA>A?BBAA@B<>>@>@CBCCBAAACCBBAABBBCC@C998A=@=B?BBC?>>BB
@ATNG8:00303:04442
GATGGTTGTGATACAGATCAGACACCAGAGATCAGGAACTCTAGAAGAATTCAGATTTTTAACACGAGAGTAAACGTAAAAAGAAGGTTTTACAAGACTCACGTTAACAATATTGCAGCAGTACGCACACATTCGAAGCGCAGTAAGGATGGCTAGTGTAACTAGCAAGAATACCACGAAAGCAAGAAAAAGAAGTACGCTATTAAACTATTAACGTACCTGTCTCTTCCAAACGAATGAGTACGATGAGAGAGCTCTCTCTACCATCGTTCCTTCTGAGTCT
+
>EBB>B=??CDBBCCCCCCFEFCCC@CICBBB;;9:C856<BBCC?DC?B@AAA??><8'73:888;;====<18844444$4<7<.555&5::7<==@;=7/0)0;>@;==C?AAACCCDCCCCCCA@@CB>ABB7;;A@@@?@=A?BBB=A@@?@A@?<??A?9937;5;73.3:;;@9787>BCCCC29947?@ACA?AA:==8=>@@7;8;BDCC=@;999<<;?=AD>BBC<778?>;;777;;>>>;@@99<979::<7;:99?=;.6.6;;<<==;
@ATNG8:00308:04452
GATGGTAGGAGACACGTCGCACACGTACTCATTCGTTTCGGAAGAGACAGGTACGTTAATAGTTAATAGCGTACTTCTTTTTCTTGCTTTCGTGGTATTCTTGCTAGTTACACTAGCCATCCTTACTGCGCTTCGATTGTGTGCGTACTGCTGCAATATTGTTAACGTGAGTCTTGTAAAACCTTCTTTTTACGTTTACTCTCGTGTTAAAAATCTGAATTCTTCTAGAGTTCCTGATCTTCTGTGTCTGATCTGTATCACTACCATCGTTCCTTCTGAGTCT
+
?<AC>BAB>BCCBBCCCBBBBCBBCBCCCEDFACCCC>CD@D@BBBBBBB>BBABB?B?BBCC?B?BCBBBBBAA<@CDCC1:98@@@A<ABAA:???:??8999@@B?BBBCAAAC?===<A<@?@@AA?>:>DAA9@>879<::;@AAA>>>><@@A<@@<@<@@AAAA@@@<===DD5B=A5;;;:;+;:67@,//:///;;;=/6776(2;89A4<8<A;A=<:---4=---;>CG7:;=;;///::=?>?>?AB?@>>><?>>>C=C;?;989;888;
@ATNG8:00312:04466
GATGGTAGTATAGAGCTCTACATAGTACTCATTCGTTTCGGAAGAGACAGGTACGTTAATAGTTAATAGCGTACTTCTTTTTCTTGCTTTCGTGGTATTCTTGCTAGTTACACTAGCCATCCTTACTGCGCTTCGATTGTGTGCGTACTGCTGCAATATTGTTAACGTGAGTCTTGTAAAACCTTCTTTTTACGTTTACTCTCGTGTTAAAAATCTGAATTCTTCTAGAGTTCCTGATCTTCTGGATACACTCATGTGCACCTACCATCGTTCCTTCTGAGTCT
+
ACDC?CBBBCCCCCCCCCCCCCCCBBAABBBB>BBBB>AB?A@@@@CCCA=AABBC>B>BBBB>B>@BBBBBBBC>BBBBB1@A?A?@@<>BBC?CBB>B@:<<BBBB?BCAA@AAA:;;=7=9>AA@??>>9>A>>7;;9;<<>>?AAAA<<<D;@@?<AA=>9======AAA:@>>>>2@=A<>=???.<;<;;3===9:;@@@@<@@AA/@=>>@<@==>:=@@@?>><>=C@>>>D:==A;ABABA?????>BDF>=:88866///<6;7=6;;@@@?@@
@ATNG8:00315:04457
GATGGTAGTGTCATATGAGAGTGTGTACTCATTCGTTTCGGAAGAGACAGGTACGTTAATAGTTAATAGCGTACTTCTTTTTCTTGCTTTCGTGGTATTCTTGCTAGTTACACTAGCCATCCTTACTGCGCTTCGATTGTGTGCGTACTGCTGCAATATTGTTAACGTGAGTCTTGTAAAACCTTCTTTTTACGTTTACTCTCGTGTTAAAAATCTGAATTCTTCTAGAGTTCCTGATCTTCTGGATAGCGACGCGATATACTACCATCGTTCCTTCTGAGTCT
+
9>CC?CCCDCC@BBCDCCBBDBBBCBCCCC:97:A@A;@@=@?BDCCDBB>AECA@?@@CCCB@C@CBBCCCCCC=:9999):?=ACCE<ACCD@BCC@CC>BBCCCC@CDCCBDCC@CCC?C?CDECCCBB?BDBC?BCDDCCCCCCCCBAA??:@AA8@@=A>BBBECBBBB>@;:;;.;<@<;;;;;*;CBCD>AACCBCCCDB5;;;;*;@CCH:==;C@DCCBBBC@D@CBCCCB?BCB@CCCCCDCCCCCCCDCBBBBB@DDCCC?B?B@CCCBBB@?
@ATNG8:00324:04459
GATGGTAGCATCTCATATCTCACCAGAAGATCAGGAACTCTAGAAGAATTCAGATTTTTAACACGAGAGTAAACGTAAAAAGAAGGTTTTACAAGACTCACGTTAACAATATTGCAGCAGTACGCACACAATCGAAGCGCAGTAAGGATGGCTAGTGTAACTAGCAAGAATACCACGAAAGCAAGAAAAAGAAGTACGCTATTAACTATTAACGTACCTGCTCTTCCGAAACGAATGAGTACAGAGAGTACGATATGTCTACCATCGTTCCTTCTGAGTCT
+
;A@B?BCCCCBBBDCCD@B@DDD?CCC?CCCB9979=A@BBCDC@CC?C?CCD?????1>?BBBAAAAAAAC;??:;;::*;C>C5;;;7;EDACDCCCCCBA<A?BB@BDD@CCAABCCCBBBCDAAAC?CCCC?BABA@@AB@B@CBB?BCCCCCCA?AACABB?BB?BBB>AADBD;A@@=ACCCC3CA<A:::ABAAA;A:>>AB:<5<=@=?<?9:9BB@B?BBB=BCC?BBAAACBDDCCA@A@BAABCCC>>>BB>A>?@A<A<A;?@A??=>>
@ATNG8:00327:04443
GATGGTAGCGCACACATAGATACAGTACTCATTCGTTTCGGAAGAGACAGGTACGTTAATAGTTAATAGCGTAACTTCTTTTCTTGCTTTCGTGGTATTCTTGCTAGTTACACTAGCCATCCTTACTGCGCTTCGATTGTGTGCGTACTGCTGCAATATTGTTAACGTGAGTCTTGTAAAACCTTCTTTTTACGTTTACTCTCGTGTTAAAAATCTGAATTCTTCTAGAGTTCCTGATCTTCTGGATAGCGACGCGATATACTACCATCGTTCCTTCTGAGTCT
+
AAAC@BBDDCABCBBBDGCBCBCB@;;55:4:4:@?<:??<>99;9><BC>B@B::798@B>@<@=@BC@<00*0@+00//&/84<<@A8>>@;<;AB=AD@CBBCBGAEHCBBBBB?BBB=@=ABA@ABBB>AA@@=AACCCBCBDCCCBBCCC?CCCA;;9;?BABBBBCBB;@;;;;.;=@=<<;<;*;AAAA<BBCBCCCBA@4:;:;*;@BBB7;9;;ADCCCCCC@C@:;;CBC@BCCAHGCBCCCCFCA@@CA@@BBB?BBBBC@C@C>@@CAAA??
@ATNG8:00327:04455
GATGGTAGACATATCGTACTCTCTGTACTCATTCGTTTCGGAAGAGACAGGTACGTTAATAGTTAATAGCGTACTTCTTTTTCTTGCTTTCGTGGTATTTTGCTAGTTACACTAGCCATCCTTACTGCGCTTCGATTGTGTGCGTACTGCTGCAATATTGTTAACGTGAGTCTTGTAAAACCTTCTTTTTACGTTTACTCTCGTGTTAAAAATCTGAATTCTTCTAGAGTTCCTGATCTTCTGGGCAGACTCTCACACGCCTACCATCGTTCCTTCTGAGTCT
+
ABCC?BCCBCDDDBBBBDDCCBBBCCBBBC@@=@AAA=AA?A@CCCBCAB>BBBBB?B?BDAA<@>AAABBBBBB?BBFDE3A@;>75618????BBBBB9AAACCC?A@CBA@BA?BAA:>:>>>?>@>A;AAAA;A999@@>>>A===@>>>;>>><AA;<;>AA>>@?<=:>@>>>2>5;7==DDD/@@?@?9?=>>B@@@>><>AAA/@>>>E>B>AA=BBB?@>>:>=ABBB@@7;:?A:A>=<=??BBAAAA?@;??C=@===A=B=A;@@A??>:8
@ATNG8:00328:04460
GATGGTAGAGTATCATGTGTATCTCCAGAAGATCAGGAACTCTAGAAGAATTCAGATTTTTAACACGAGAGTAAACGTAAAAAGAAGGTTTTACAAGACTCACGTTAACAATATTGCAGCAGTACGCACACAATCGAAGCGCAGTAAGGTTGGCTAGTGTAACTAGCAAGAATACCACGAAAGCAAGAAAAAGAAGTACGCTATTAACTATTAACGTACCTGTCTCTTCCGAAACGAATGAGTACTATAGACTATCTGAGACTACCATCGTTCCTTCTGAGTCT
+
:<=D?BBCCCCCDCCBBBEEDBBA@=A@@=@BBB;;:;?AABBBDC@CC@C@BAA;::::*:?BCCCCCBBAAA;@BAAABB0AC>C<ABA7AAB?C@@@BBCBB?B@AB?BBB@CBBBBBBBCCCCCCCCDACBBB?CBBBCCBA=A;>4:4;AACCBBB@CCCCCC?BB?BBD@CCA@?8???;?BDFF3BB?BBBBDCABB?@?@CCC@B@BBBBC@CBBB????B?BBC>BCB?BBGDBBBBBBBBAABBBBAB@BBBB@?;?==>?;??C>AA@B???@
@ATNG8:00337:04467
GATGGTAGGAGACACGTCGCACACGTACTCATTCGTTTCGGAAGAGACAGGTACGTTAATAGTTAATAGCGTACTTCTTTTTCTTGCTTTCGTGGTATTCTTGCTAGTTACACTAGCCATCCTTACTGCGCTTCGATTGTGTGCGTACTGCTGCAATATTGTTAACGTGAGTCTTGTAAAACCTTCTTTTTACGTTTACTCTCGTGTTAAAATTCTGAATTCTTCTAGAGTTCCTGATCTTCTGGGCAGACTCTCACACGCCTACCATCGTTCCTTCTGAGTCT
+
@:?D@BDC?CCCCDDBC<;;BA@A@:;;CFEIICCCD>BB@B@BBBCCCC?CBBBC?B?BBCB?B<@@???AAAA?87777(7@=ABDE>CABB>BBB>AC;99:BBC?BBBBBBBB?>>C<A:==@@@A@@<????<ABAA::;AAAAAA=::;:====>?:?;>>;;<@DFF6;;AED2>1918<<<=+==>>?8?===>>>>>D=ACB5B=;;;==A=AB:>>AA;;;=A<:;;==@====D9@@D;;;AA@@@@;9838//*/77::6><>=BAA>>>B@
@ATNG8:00338:04472
GATGGTAGTATCTGTCTACGAGAGCCAGAAGATCAGGAACTCTAGACGAATTCAGATTTTTAACACGAGAGTAAACGTAAAAAGAAGGTTTTACAAGACTCACGTTAACAATATTGCAGCAGTACGCACACAATCGAAGCGCAGTAAGGATGGCTAGTGTAACTAGCAAGAATACCACGAAAGCAAGAAAAAGAAGTACGCTATTAACTATTAACGTACCTGTCTCTTCCGAAACGAATGAGTACTACTCTCAGAGACACACTACCATCGTTCCTTCTGAGTCT
+
AABB@BCCCCBBCCDCCCCCCCABB?DCC?CCCC??=@@BBBDBBBCBB>B?BB??ACCD3C?BBBBBBBBAA@:?A<<<?<0<?;?:??@8@BB?CBBBCCCBB@BACD@CCC>@@CDDBBABBCCBBEED@CCCC@CBBAAAAA?B@CAB@BCCCCBB@?CCCCAA?BC@BAA<>=?@?8???@AAAA@2A@=ABBBBBCBB7878=?>8=:=@CBC@CBBBBDC<@<?@@9>995:A@@ABAFBBBBBCCBBBBBBBBCBBB?AA@AC?C?C???@??===
@ATNG8:00343:04460
GATGGTAGTCTCAGATAGTCTATAGTACTCATTCGTTTCGGAAGAGACAGGTACGTTAATAGTTAATAGCGTACTTCTTTTTCTTGCTTTCGTGGTATTCTTGCTAGTTACACTAGCCATCCTTACTGCGCTTCGATTGTGTGCGTACTGCTGCAATATTGTTAACGTGAGTCTTGTAAACCTTCTTTTACGTTTACTCTCGTGTTAAAAATCTGAATTCTTCTAGAGTTCCTGATCTTCTGGAGATATCATCAGCGAGCTACCATCGTTCCTTCTGAGTCT
+
//9:39/69AAABBD@<<<;;>;;@<=<;7//)////)/?9B@CCCCCA@10-7--(-(--88(5055C966<<?@>CCCE1957;9:>5<899.66=9=>666>>>?<?B?<;<00*0>>6>;=@A<>;;:6;;44.5999<=<===////7//)/773//)4.489;;;;:<49555)57<79999+55559)55<<<<<;<?<@@@@+=<6555;59<7:9:444:3:5:<;;:85:45.555:::9:555=>?;;;>=>265;::.4.4588>>>=98
@ATNG8:00346:04452
GATGGTAGATATATGCACGCTCTACCAGAAGATCAGGAATCTAGAAGAATTCAGATTTTTAACACGAGAGTAAACGTAAAAAGAAGGTTTTACAAGACTCACGTTAACAATATTGCAGCAGTACGCACACAATCGAAGCGCAGTAAGGATGGCTAGTGTAACTAGCAAGAATACCACGAAAGCAAGAAAAAGAAGTACGCTATTAACTATTAACGTACCTGTCTCTTCCGAAACGAATGAGTACTGTATCTATGTGTGCGCTACCATCGTTCCTTCTGAGTCT
+
CDBB?BBBBCDDCBCCCCCBDDCCC?BBB@BCCBBB@B@BBBBCC@BB?B<??A@@@AA2A?ABAAABAA??;7;><<=??.?B?A8???5?@B?BB??A@@?A<A<AA=A>@<@@AAAAA=>=@BBBB??<?A>=:>>BBAA>=:=<=>@<@???AA??;????CC?BB@B><6:>888*7::48<=<=.77.6?A>>>>;;6;;@A@A<@;>>::;9?=AA??>=C=??>6>9979B?A>>>@@;;;AA;;>B@==>?>>>B=A>>>><>=A8::AAA?=>
@ATNG8:00348:04461
GATGGTAGCTCACGTACGTCACACGTACTCATTCGTTTCGGAAGAGACAGGTACGTTAATAGTTAATAGCGTACTTCTTTTTCTTGCTTTCGTGGTATTCTTGCTAGTTACACTAGCCATCCTTACTGCGCTTCGATTGTGTGCGTACTGCTGCAATATTGTTAACGTGAGTCTTGTAAAACCTTCTTTTTACGTTTACTCTCGTGTTAAAAATCTGAATTCTTCTAGAGTTCCTGATCTTCTGGACAGAGTGTGCAGATACTACCATCGTTCCTTCTGAGTCT
+
@@BC@BBBBCCCBABC;<;CBCCDCBBCCEBB?BCCE>DG@C@BBBBCCC?CCEBB?B?BBBB?B?CCAABBB@?:77777(9>9>???:?BBC@BBB?AB599?CBD?DBBBBBBD?AAA;A;===>>>>=9>@AA7;;>>>;>;AAB@@>>>@<@AA<AA<A<@@@@@@A::3;====2=;A9===<<+==99<1:76///:;/868DDD.:>:<<595//+/879>;;5;:>>?<<=-//=6;9<B<<;?@@AAABAA???A;>;;;A=A=@<@>>>>>>@
@ATNG8:00351:03880
GATGGTAGTATATCGCGTCGCTATCCAGAAGATCAGGAACTCTAGAAGAATTCAGATTTTTAACACGAGAGTAAACGTAAAAAGAAGGTTTTACAAGACTCACGTTAACAATATTGCAGCAGTACGCACACAATCGAAGCGCAGTAAGGATGGCTAGTGTAACTAGCAAGAATACCACGAAAGCAAGAAAAAGAAGTACGCTATTAACTATTAACGTACCTGTCTCTTCCGAAACGAATGAGTACACTTCTCGTGTCGTGCTACCATCGTTCCTTCTGAGTCT
+
:;@C@CBDBBBBCCBBBCCCCCCCD@B@B@CCAB@@<A>AACCDDC@DD?B=@>>99:9:):>ABCABB>@:98-8=;;;::$9;<A?CCC9BBC@CJGCCB@;:4;=<;6;CC?BABACABBFGCBBBC@@=@CCA?BBBBBBAB<<9<00+0AA@CACB?BBBBCB?CB@BBB=@>@@A8>00,0===@0@@<988?@AAAA=A=AAAA<A=??BCD?AA?????=@GEDD=BBB?BBBBBBCCBB?BCCC>??BB???@>>;>@@=A>B?C?BBBCDBAA
@ATNG8:00353:03885
GATGGTAGGTGCACATGAGTGTATCCAGAAGATCAGGAACTCTAGAAGAATTCAGATTTTTAACACGAGAGTAAACGTAAAAAGAAGGTTTTACAAGACTCACGTTAACAATATTGCAGCAGTACGCACACAATCGAAGCGCAGTAAGGATGGCTAGTGTAACTAGCAAGAATACCACGAAAGCAAGAAAAAGAAGTACGCTATTAACTATTAACGTACCTGTCTCTTCCGAAACGAATGAGTACAGAGAGTACGATATGTCTACCATCGTTCCTTCTGAGTCT
+
::?B>ABC@BA@ABCBCBAAAAAAB@BCC@BBCCBB?A>ACCCBCC@CC@C@DBBBBCCC5D?BBCDCCCDCCC>BB@@@@@,@A<@@CCC:CBB=@@CDBDEAA>A>??=?BC?ABB:;;CCCBBBBBBBB@BCCC?BBBB:;:C?B=A:;:;CDCCCBB?CBBBCC@CB?BBC<??AAA;:9:;>>???1?B?CBBBBBBBA=B<????=A<66>00+0@@@BCD@A=000,000+0===@CBBAAABBBAAACBBBBBBBBD?B?@@B@B?@:>>?>>>==
@ATNG8:00355:03869
GATGGTAGTCTCAGATAGTCTATAGTACTCATTCGTTTCGGAAGAGACAGGTACGTTAATAGTTAATAGCGTACTTCTTTTTCTTGCTTTCGTGGTATTCTTGCTAGTTACACTAGCCATCCTTACTGCGCTTCGATTGTGTGCGTACTGCTGCAATATTGTTAACGTGAGTCTTGTAAAACCTTCTTTTTACGTTTACTCTCGTGTTAAAAATCTGAATTCTTCTAGAGTTCCTGATCTTCTGGACGACGCGCACTGACACTACCATCGTTCCTTCTGAGTCT
+
@;AB8@99;BCCBBB@AACCCCCCECJCBB;<.;@@@:@D?C@;9;CCBC@CBAAA695;>@=;B?ABA;;9CBC@CCCBB2;;69?@?8?AAA>ACC@DD?AABBBDADDEDCDCC?A@B?A>BBCBBBCB@CC@@<ABBAA@DCEDCCBAACC@CBC?EC@C?@@ALCCCCC?BBBAA3@5<5<CCCC5CCCCI?CCCCCCBA@@<@@@@*;;<;B@C@BB?BB@@@@B@B@BCAECC?@@EECCBBBA@A;;;;;CBCCCCC@C@AAD?B?B?BCBCBBBB
@ATNG8:00356:03853
GATGGTAGCGAGCGAGTGTGTATACCAGAAGATCAGGAACTCTAGAAGAATTCAGGATTTTTAACACGAGAGTAAACGTAAAAAGAAGGTTTTACAAGACTCACGTTAACAATATTGCAGCAGTACGCACACAATCGAAGCGCAGTAAGGATGCTAGTGTAACTAGCAAGAATACCACGAAAGCAAGAAAAGAAGTACGCTATTAACTATTAACGTACCTGTCTCTTCCGAAACGATGAGTCACGAGAGTCAGAGCAGAGCTACATCGTTCCTTCTGAGTCT
+
444:598899444499<<<BBBBA@9=6979@BCCC@D@@@???AA?AB49-0/0)/9;;;+<,/6;;;@A=>CB=C:99@@?0@C=@<A@@3000)/>>7;==5;2:;;:2449.4:88444444455555/4:///49:://54/48(----577;/557:::<<<75525<<8=====2:3413<==/88289933388=7=587:;48...//72/5544443:5:<<3:;:9799///76678;443337777333;;773///5938(///655//
@ATNG8:00356:03861
GATGGTAGGCACTGCGCACACATCCCAGAAGATCAGGAACTCTAGAAGAATTCAGATTTTTAACACGAGAGTAAACGTAAAAAGAAGGTTTTACAAGACTCACGTTAACAATATTGCAGCAGTACGCACACAATCGAAGCGCAGTAAGGATGGCTAGTGTAACTAGCAAGAATACCACGAAAGCAAGAAAAAGAAGTACGCTATTAACTATTAACGTACCTGTCTCTTCCGAAACGAATGAGTACACATCGTCGTGTCGTGCTACCATCGTTCCTTCTGAGTCT
+
CABB?BCC@BCCBBBBCCBCCCAAA>ABB?CCBB@A<A>C@CDBBB@BB?B?BB?;;;;;);=@@BBBDCB::9.9=>@@@@0@C>B5;;;*:CC?CCCBBBC;:6;?BC?BBC?DCBBCDECCCDBBBBBB@CCBB@BBBBBBBB?CAC@@>@CCBCCDD?AABBCC?BB?BBB?ABAAA=A@@?AAABB3B@=B???AA@@@7:4:??=:?;88:A@=@A???BB@D=@@C>CCD>BABDBCFBBBBB?ABBCABACAAACBB?BCCBB?B?B??@???BAA
@ATNG8:00357:03863
GATGGTAGTCTCAGATAGTCTATAGTACTCATTCGTTTCGGAAGAGACAGGTACGTTAATAGTTAATAGCGTACTTCTTTTTCTTGCTTTCGTGGTATTCTTGCTAGTTACACTAGCCATCCTTACTGCGCTTCGATTGTGTGCGTACTGCTGCAATATTGTTAACGTGAGTCTTGTAAAACCTTCTTTTTACGTTTACTCTCTAAAAATCTGAATTCTTCTAGAGTTCCTGATCTTCTGGATAGCGACGCGATATACTACCATCGTTCCTTCTGAGTCT
+
CBBG@@;;BCCCBCFA;9;??B>BABBCCBBB>BBBG>CDAEACACCB@B?@BCCB?B8<9<@=B8:6>B==>>>9<@A@A2@@>@EKD>AA;<7<A@;<<8000;;=2559555>=8<;;9;;@>>C@@@A?BBBB?CBCBBB@@@AAA@A@@A?;;;?@@<@=@@@BBBCBC>B;;:;*:<E@DCCCC5CBAAA<@BBBBB;;;;;*;;;:@8=8::2:???@BB@C???9;:>:>>?5?;=>BABBBA@@BBBA?@??47987?;@;@?C:99AAC@
@ATNG8:00362:03851
GATGGTAGTCTCAGATAGTCTATAGTACTCATTCGTTTCGGAAGAGACAGGTACGTTAATAGTTAATAGCGTACTTCTTTTTCTTGCTTTCGTGGTATTCTTGCTAGTTACACTAGCCATCCTTACTGCGCTTCGATTGTGTGCGTACTGCTGCAATATTGTTAACGTGAGTCTTGTAAAACCTTCTTTTTACGTTTACTCTCTTGTTAAAAATCTGAATTCTTCTAGAGTTCCTGATCTTCTGGACGACGCGCACTGACACTACCATCGTTCCTTCTGAGTCT
+
5>=@@CBBBBBB@ABBCD;=;CDCCBCCCC@@=@BBB<BB?C@BBBCCDE@FDBBB?B:;9CC@D@ECCBBBBCB?AA@@@2AB?BBCB<BCBC@BCB?BB9;;ABAC@BBBCCBCC@CBC@DACCDBBBCC?B@@@5;;A;;;CCDHCBCCBBB?BBC@BC?B@C;;;BAABC?A@AAA3A5;5;CBDC3CCCCC:;;BBCCC?BA5;;;;*;A@BD@B@BCACCCBBDA>B><00@@B-00B?BA<;;BBB@ABCCCCCDCBB:;;AAA>B>B?BCCCCCCB
@ATNG8:00363:03873
GATGGTATGTGCACATTAGTGTATCCAGAAGATCAGGAACTCTAGAAGAATTCAGATTTTTAACACGAGAGTAAACGTAAAAAGAAGGTTTTACAAGACTCACGTTAACAATATTGCAGCAGTACGCACACAATCGAAGCGCAGTAAGGATGGCTAGTGTAACTAGCAAGAATACCACGAAAGCAAGAAAAAGAAGTACGCTATTAACTATTAAACGTACCTGTCTCTTCCGAAACGAATGAGTACGATGAGAGAGCTCTCTCTACCATCGTTCCTTCTGAGTCT
+
445=9<<<@A@@A;;;=@BBBBAAB?BCC@D;;;BA=@7;;@@ABD>BB9;79ABCCEEE5B>B>>AA00///0*0=9<<=<+>>7<7;@@2=BB@CBBBBAA@?5:6:@<A@A=AACBCBBBBCCCBBB;;9;BBA=ABB@A@CC@C@C;;8;@@@DBBA?B@@?AA;::6:@@;@A>>?8::9<ABBBB3AA?B@??DCB9978<====088,7<BBB@CBB@@?B;?<?AB9@;:5;::BBCAAA:9:BCFBBBBAA@AAA@@<@///A8;7;<999?>??A
@ATNG8:00363:03887
GATGGTAGTGTGTCTCTGAGAGTAGTACTCATTCGTTTCGGAAGAGACAGGTACGTTAATAGTTAATAGCGTACTTCTTTTTCTTGCTTTCGTGGTATTCTTGCTAGTTACACTAGCCATCCTTACTGCGCTTCGATTGTGTGCGTACTGCTGCAATATTGTTAACGTGAGTCTTGTAAAACCTTCTTTTTACGTTTACTCTCGTGTTAAAAATCTGAATTCTTCTAGAGTTCCTGATCTTCTGGGCAGACTCTCACACGCCTACCATCGTTCCTTCTGAGTCT
+
;<BB?CCCCCDCCCBBBCCBCCCCCCCCCCBB?BBBB<CC?B@CFBCCBB@BCC@A?AACCDD@D=ECCCCCCCD@BBBBB0BA>BBCF>CCAA?ADC?CC9;;BBCD?ABCCBBBC@CCC@B@CCCCCCCC?BABC@FCBBCBBBCCCBCDCCA>BCC?CC?C?CBCCBBBCC@CCCCD;B?B;;::::*:BBBB>AACCCCCAAA@BLJE3CBBBC@C@CC@CCBBBBB@BADDCBBB<??AA=ACDDCBBBCCCCDBB?BCD?BBBBB?B?C@DDDAAA??
@ATNG8:00369:03882
GATGGTAGCGAGCGAGTGTGTATACCAGAAGATCAGGAACTCTAGAAGAATTCAGATTTTTAACACGAGAGTAAACGTAAAAAGAAGGTTTTACAAGACTCACGTTAACAATATTGCAGCAGTACGCACACAATCGAAGCGCAGTAAGGATGGCTAGTGTAACTAGCAAGAATACCACGAAAGCAAGAAAAAGAAGTACGCTATTAACTATTAACGTACCTGTCTCTTCCGAAACGAATGAGTAGAGAGTCAGAGCAGAGCTACCATCGTTCCTTCTGAGTCT
+
889:.45455<666>@A;;@DCC@@:=<B=<99999.4.44::9<<8;;8;8;?@@;@??+C@CC>666;;<<<3;;=>>>?+@>:>;?G@26669;66665<=>8>;>@<@BB@BB@@@AABBBAA@BAAA>CCCF@FBC;;9:98=<C:94:@::;@@@?BBCCCC@CC@CBB:::A@A;?9:39??>>/7807:=9=>98;7<=@@@B>A7::@BB=@@999??8=8<<<58492788?BBCBBBBCBBBBBBAA>=>@:829<=?A?B?B?CBBBC998
@ATNG8:00373:03875
GATGGTAGCAGACGTGACAGAGCGCCAGAAGATCAGGAACTCTAGAAGAATTCAGATTTTTAACACGAGAGTAAACGTAAAAAGAAGGTTTTACAAGACTCACGTTAACAATATTGCAGCAGTACGCACACAATCGAAGCGCAGTAATGATGGCTAGTGTAACTAGCAAGAATACCACGAAAGCAAGAAAAAGAAGTACGCTATTAACTATTAACGTACCTGTCTCTTCCGAAACGAATGAGTACGATGAGAGAGCTCTCTCTACCATCGTTCCTTCTGAGTCT
+
@ABC@CBBBBBBCECCCBCCCCCBB?BBD?CCCCAA?A@BBCAAAA?CC?A?AAACCBAC3B?AAACCCBBBBB>CCCCCCC5CC?C@DDD;DDE@DBBBCCC998;@BB@BCC@CCCBBBCCCDCBBBBBC@CCBB?BBBAABAA?BBC==<=BBBBBBA?CCCBAA?BD?<<<077776)8<<7=>>>?/:<9;///@@@A@<@<?>??6;7;>BCCAECAAA@?<?=ABA=B9999BBBCCCBBBBBBBBDBA????<<=<=;>=>>B@@<A<A@@===AA
@ATNG8:00373:03880
GATGGTAGCAGACGTGACAGAGCGCCAGAAGATCAGGAACTCTAGAAGAATTCAGATTTTTAACACGAGAGTAAACGTAAAAAGAAGGTTTTACAAGACTCACGTTAACAATATTGCAGCAGTACGCACACAATCGAAGCGCAGTAAGGATGGCTAGTGTAACTAGCAAGAATACCACGAAAGCAAGAAAAAGAAGTACGCTATTAACTATTAACGTACCTGTCTCTTCCGAAACGAATGAGTACTATGTAGAGCTCTATACTACCATCGTTCCTTCTGAGTCT
+
@@AD@CDCCCCCCDBBBBCDDECCC?DDC?BCCC??>@@BBCCCCC?AA>A?BBDAAAAA2C?ABBABBBBBBB>BCAABBA2@A=@4;;:.;BB=BCBBBBDCC@B?BB?CCD?CCC?DDDDBBBCCCCBC?CCCC?AABBCBAA>B@BCC?BDCCCACA?CCBBBB@BC????;??@@@:???=ACCDC3BB@B;>;@AA@@<@:<<>>5:5;>CAA?AA???@?<??BCC>B::99BBEBBBCBBBCBBB>==??>??=>=B;?:;:9498<6=>BAA<<<
@ATNG8:00375:03857
GATGGTAGTGTGTCTCTGAGAGTAGTACTCAGTTTCGGAAGAGACAGGTACGTTAATAGTTAATAGCGTACTTCTTTTTCTTGCTTTCGTGGTATTCTTGCTAGTTACACTAGCCATCCTTACCGCGCTTCGATTGTGTGCGTACTGCTGCAATATTGTTAACGTGAGTCTTGTAAAACCTTCTTTTTACGTTTACTCTCGTGTTAAAAAATCTGAATTCTTCTAGAGTTCCTGATCTTCTGGTAGAGCGTGCATATATCTACCATCGTTCCTTCTGAGTCT
+
=89@5:696B=BBCDDCCCCAAACCCCCAAA;;;,9>7=9CBBBCEE<BBB@A=AADDGHACABBBCDDDCB?BAA@B1BB?BAAA<ABBB<@AB?BB?BBBCAA=@:::BACC>AAB=A>AB?BBABC?CAAA?BB@AAABBBAAAE@;;;;??>5;;9=:=AAA???@@<@??BB;B<A=@???>/<=888-8=<=>?:77<499975$557782737;6;;:=99917/5...:;5;;A<>>>>>;;;>>???>>>?@??388;;A=A=B:=>@>>=@@
@ATNG8:00377:03859
GATGGTAGCACACGAGATCTCATCGTACTCATTCGTTTCGGAAGAGACAGGTACGTTAATAGTTAATAGCGTACTTCTTTTTCTTGCTTTCGTGGTATTCTTGCTAGTTACACTAGCCATCCTTACTGCGCTTCGATTGTGTGCGTACTGCTGCAATATTGTTAACGTGAGTCTTGTAAAACCTTCTTTTTACGTTTACTCTCGTGTTTAAAATCTGAATTCTCTAGAGTTCCTGATCTTCTGGATATGAGTGACTCGTGCTACCATCGTTCCTTCTGTAGTCT
+
>;:B?B@;;=DC@@;;9CCDCA<>@A=A:99916;A>4<B=A;ABCBB@@=@@@<@8@<@@A=<B:=BBBA@?:<9<B===+33489<?6=>00+0::9;?478:?:@@BBBBBB>>8==;5;8<AC><<::5:<?A;>>@?>?>;;;??>;;;;188:59<+/*/9//6>>>>;555>9.;4=,22;;<.55=>>0;566=;;<777(///'....70507:::999996;55557==<AAC7;;==>=;;;?;;;A>>>@>><>A???;?<@9==///=763
@ATNG8:00380:03873
GATGGTAGGCGTGTGAGAGTCTGCCAGAAGATCAGGAACTCTAGAAGAATTCAGATTTTTAACACGAGAGTAAACGCAAAAAGAAGGTTTTACAAGACTCACGTTAACAATATTGCAGCAGTACGCACACAATCGAAGCGCAGTAAGGATGGCTATTGTAACTAGCAAGAATACCACGAAAGCAAGAAAAAGAAGTACGCTATTAACTATTAACGTACCTGTCTCTTCCGAAACGAATGAGTACCTCTCAGACGCTCGTCCTACCATCGTTCCTTCTGAGTCT
+
@@AA>BBA>ABCCBBBCCCBBBCCACCCADCCCDD@D=BBCDCCC?CC?B@BBBBCCCC3C@CCCCBBACCCD>AA87777'78299>@@9BBFACBBBAAA9959?CC?CBB>A=>>>@??A@@@A>>==7>C@@:>>AA>>>A9>9><<:=A>>9===;AAAA@@:@@:???8::555(8<<7=?>>?/;;8;BBBA>==A7>9=@@@;A:@@@AA;>>>>;;;;A<@@@9@AA<@@@@=>><>@@AAAA>@@AA?>>9>@A;><<<@:>9=9>>AA;;;>
@ATNG8:00381:03881
GATGGTAGATATATGCACGCTCTACCAGAAGATCAGGAACTCTAGAAGAATTCAGATTTTTAACACGAGAGTAAACGTAAAAAGAATGTTTTACAAGACTCACGTTAACAATATTGCAGCAGTACGCACACAATCGAAGCGCAGTAAGGATGGCTAGTGTAACTAGCAAGAATACCACGAAAGCAAGAAAAAGAAGTACGCTATTAACTATTAACGTACCTGTCTCTTCCGAAACGAATGAGTACTGTATCTATGTGTGCGCTACCATCGTTCCTTCTGAGTCT
+
A=9847//////<>CCB><;?;;??;;;5.554;?@7@69;CBBAB>995:<@>@@@AAA2A?BBB998?>==>988::<<<+<=:=;;;;0;996;966>>>@@:>900*0<939<===DDDDCCEICCBC?B;;;@BBBBB@@@=@;@00+0;0//99?6B555==8?=?8936;;333(333,33377'33179::;<<7A;A6??>@<@:78:@@?A??<@<?30+0;;3;00)0699=??>>???A@999@@BBA>?<<749>>>>9><A6876@@@?;
@ATNG8:00386:03855
GATGGTAGACATATCGTACTCTCTGTACTCATTCGTTTCGGAAGAGACAGGTACGTTAATAGTTAATAGCGTACTTCTTTTTCTTGCTTTCGTGGTATTCTTGCTAGTTACACTAGCCATCCTTACTGCGCTTCGATTGTGTGCGTACTGCTGCAATATTGTTAACGTGAGTCTTGTAAAACCTTCTTTTTACGTTTACTCTCGTGTTAAAATCTGAATTCTTCTAGAGTTCCTGATCTTCTGGCGCTCTGTCACGTCTGCTACCATCGTTCCTTCTGAGTCT
+
956C:DDCCAABCCCFCCCCFCCCDDECCBBA?BCED<AA@C@AAABCBB?BBCCC?A>BBBB;=<?CCBBBBBB?99:::.9@;B756,8AAB?BCC?A@587@BAB?@@@A@>=<8>?D<A<A@@@?;;;=BB>>:=A??=>>>>@@@BB???;>>>=A@<@<AAABCB?>>;>BBBB5A=@<????>/<:333)------998;-655'2777;6;5;;7;>>@@@@<?8<=====:=>>=AAAA>=;;;AAAB;;;BB==:>??AA8=5;5:>>>>AAA
@ATNG8:00386:03863
GATGGTAGTGTCATATGAGAGTGTGTACTCATTCGTTTCGGAAGAGACAGGTACGTTAATATGTTAATAGCGTAACTTCATTTTTTCTTTGCTTTCGTGGTATTTCTTGCTAGTTACACTAGCCATCCTTACTGCGACTTCGATTGTGTGCGTACTGCTGCAATATTGTTAACGTGAGTCTTGTAAAAACCTTCTTTTTACGTTTACTCTCGTGCTAAAATCTGAATTCTTCTAGGAAGTTCCTGATCTTCTGGTAGAGCGTGCATATATCTACCATCGTTCCTTCTGAGTCT
+
::==>BDDAA;;>>=BCCCABA@;9554::99.4:4:0:9:;679/////4:<<<;7;854455.5.55555/74:;)///////#///)/7990955549555)4:.4444:;34549;:44.448387<9977////)/77729;;555999;;9779//)///4::6:,55::8;<54.444:::'939.44444$44;;;/54449555555555&55545.549<75///)/)/;)/)/:<5668<<=8=><<<=@BCA@ABAAAAA@@?ABBCDAD@B?@@ABAAAA
@ATNG8:00388:03840
GATGGTAGATACTCGCTGATACACCCAGAAGATCAGGAACTCTAGAAGAATTCAGATTTTTAACACGAGAGTAAACGTAAAAAGAAGGTTTTACAAGACTCACGTTAACAATATTGCAGCAGTACGCACACAATCGAAGCGCAGTAAGGATGGCTAGTGTAACTAGCAAGAATACCACGAAAGCAAGAAAAAGAAGTACGCTATTAACTATTAACGTACCTGTCTCTTCCGAAACGAATGAGTACTGTATCTATGTGTGCGCTACCATCGTTCCTTCTGAGTCT
+
@?AE@DCBBBCCCBCCCCCCCCBBB>BCC@CCCDAA?@?ABCBBB@>BC?B?ABBBBBBB3B>BAAAAAAABBB;@@ACDDD1CC?C=@@@9ACC@CCCCCBC:99;@BC?BCC@BDCCDDCCBAADBBBBC@BCAA>AACCCBBB?C@BBB@ACBCBCBB?ACCCCC?BB?BBB;??999+9>>;>@@@@2AC@CB@>ACF@@:=9==AA;>;>@CAA>AC???BB?B@BBC=A9999BBCCBBCBBBBBCBBBBBBBB@@B??<?>>>A=B:>:=<=@@::8
@ATNG8:00357:03897
GATGGTAGAGTATCATGTGTATCTCCAGAAGATCAGGAACTCTAGAAGAATTCAGATTTTTAACACGAGAGTAAATGTAAAAAGAAGGTTTTACAAGACTCACGTTAACAATATTGCAGCAGTACGCACACAATCGAAGCGCAGTAAGGATGGCTAGTGTAACTAGCAAGAATACCACGAAAGCAAGAAAAAGAAGTACGCTATTAACTATTAACGTACCTGTCTCTTCCGAAACGAATGAGTACATAGATATACGTATAGCTACCATCGTTCCTTCTGAGTCT
+
88:A@BCCCCCCCDDBBBCCCCCCC?BBC@CCDD999:@BBBBCCC@DC@C?BBABB@BC5B@BCCCCBBCCCJ?CDCCCCC5CC@C=@@?0=<=:>@???@@@A<@>A@>AABDCEBABBBBBCCCCBBBB>BAAA>BCBC>>=B9>9?9959BBBBBCC@ABBA@A>CC>><=?>?=?;399::>CDCD/DD:=888BABAC8;7:<>>5;5;>DBB>CCAACDCHE?BBD=BBB@BBBBBBBBAAABCDCC@@@CCCAAABB?B?@@C?B?B?BBBBBAAA
@ATNG8:00372:03921
GATGGTAGCGCGACGAGCGTAGACCCAGAAGATCAGGAACTCTAGAAGAATTCAGATTTTTAACACGAGAGTAAACGTAAAAAGAAGGTTTTACAAGACTCACGTTAACAATATTGCAGCAGTACGCACACAATCGAAGCGCAGTAAGGATGGCTAGTGTAACTAGCAAGAATACCACGAAAGCAAGAAAAAGAAGTACGCTATTAACTATTAACGTACCTGTCTCTTCCGAAACGAATGAGTACGTGTGCGACGTGTCTCCTACCATCGTTCCTTCTGAGTCT
+
@@AD@DCCCCD?@@BBCCBCCBCCE>CBB?BCCCAA?A@BBCDDCA>BB>B>BBCBBBBB3B?BBBDBBBCBBB>BB?@@@@1@B=C>BBB:BCC@CBCCCCCCC@C@BB@BBB@BBBABBDFCBBBCB@@C?CCCC=BABBBBBB>C?CBB=BCCCCAAA?ACCCCC?BB@>>?<??@@?8@@@;=????1?C?B887AAA@@<><>@@@7;7;?BAA>AAAAADC?C?BBD<A9979ABBBBBBBBCCCB?@@B@@@??<?>>:>@>>A?B?B?BBCA@AAB
@ATNG8:00373:03897
GATGGTAGATACTGCTGAACACCCAGAAGATCAGGAACTCTAGAAGAATTCAGATTTTTAACACGAGAGTAAACGTAAAAAGAAGGTTTTACAAGACTCACGTTAACAATATTGCAGCAGTACGCACACAATCGAAGCGCAGTAAGGATGGCTAGTGTAACTAGCAAGAATACCACGAAGCAAGTAAAAGAAGTACGCTATTAACTATTAACGTACCTGTCTCTTCCGAAACGATGAGTACATAGATATACGTATAGCTACCATCGTTCCTTCTGAGTCT
+
45<<8=<:;;665===<=7;;<<)59?:>@BBBC>B>@>7////)/:5:399<54444$489945544;<;;4;8:9=A>1AB=@;@@?3?@A?AA??585=9497;;7:882;?@;88933333888<838=00*008;777>8>8???=@88===>C@BAB=?>99948@=:0000+0/;6=>@BB577@CBBC?777;5;8<7554:4>97556:778;8859486;0.//-55-//88667:///666755222555466833,3174:855;555
@ATNG8:00373:03920
GATGGTAGTATCTGTCTACGAGTGCCAGAAGATCAGGAACTCTAGAAGAATTCAGATTTTTAACACGAGAGTAAACGTAAAAAGAAGGTTTTACAAGACTCACGTTAACAATATTGCAGCAGTACGCACACAATCGAAGCGCAGTAAGGATGGCTAGTGTAACTAGCAAGAATACCACGAAAGCAAGAAAAAGAAGTACGCTATTAACTATTAACGTACCTGTCTCTTCCGAAACGAATGAGTACGTGTGACGTACGTGAGCTACCATCGTTCCTTCTGAGTCT
+
889@;@DCBBBDDCBCABABBB;9;@DCB@CCBBAC?B?BBBBBBC?AA=A>A@@?????.??BBBCCCCC98858CCDEDE5BB?B?BBB<BCE@C=;=DCBBC@B@CD@CCC?CCDC@@ACCECBBBBBD?CBAA?CCCBBBBB@C@C@?>@BBCCCBA?CCAACC?AA?BCC<?>>>?8<??=@@@@A2??<?AB>AAAA@;><>A?>6;6;>BAA?A@???A@=@=?@@9>@??ABBBBBBCCBAABBBBBCBBC???BBB?BCCBC@C<?;;::?A>>>
@ATNG8:00375:03925
GATGGTAGGCGTGTGAGAGTCTGCCCAGAAGATCAGGAACTCTAGAAGAATTCAGATTTTTAACACGAGAGTAAACGTAAAAAGAAGGTTTTACAAGACTCACGTTAACAATATTGCAGCAGTACGCACACAATCGAAGCGCAGTAAGGATGGCTAGTGTAACTAGCAAGAATACCACGAAAGCAAGAAAAAGAAGTACGCTATTAACTATTAACGTACCTGTCTCTTCCGAAACGAATGAGTACGTGTGCGACGTGTCTCCTACCATCGTTCCTTCTGAGTCT
+
;5:E@DCC=ABBBBCCCCCDCBBBC>BBB<BBCCBF@C@BCCDCCC@CC@B@DCCBCCCD3B?BBBCBBBCBBB=ABAA@@@2@B?B>AAA5?>A>BBBBBC?>>@C==<9<==:>>>>A>>>AA@@@666A<AAAA=>>>@===A=A=BBD?BABBBBBB?AAAABA?AA?BBB:>>BBB:A@A>A>===/8818;>>?@F==:=;>>=>8=;?>;;<<AAABDAA:=9==>4=::5:BBB???B??999@@=>>A@@A@;?@@=B===@<@;><>@@@@@@@
@ATNG8:00375:03926
GATGGTAGGCACTGCGCACACATCCCAGAAGATCAGGAACTCTAGAAGAATTCAGATTTTTAACACGAGAGTAAACGTAAAAAGAAGGTTTTACAAGACTCACGTTAACAATATTGCAGCAGTACGCACACAATCGAAGCGCAGTAAGGATGGCTAGTGTAACTAGCAAGAATACCACTAAAGCAAGAAAAAGAAGTACGCTATTAACTATTAACGTACCTGTCTCTTCCGAAACGAATGAGTACTATAGACTATCTGAGACTACCATCGTTCCTTCTGAGTCT
+
8:<B:B@@=A9445445<566>>>@7>BC@CDDCCC@FACBB@@@B>BB>A@BB;;9DDD+C?BBAABBBA@@@9<<>@@@@,@A=A5;;;-;CB@CAAAAABBG@C?BC@CCC?BBABCCCCCBBACCDDD@CBAA>ABBBBBBB>A>ABB?CBBBBBCB?BBBBBB?AB>@@@=AA@AD>AA@?BBCBB3BG=A>=>AAA;:5:7=<;;5;7==A??<?@@@ABB?B?BBB>BAA>AECBAABB:99A==>88:AA?<9978817788?=A=A=988??878
@ATNG8:00382:03932
GATGGTAGACACGTGTGCTCTCTCGTACTCATTCGTTTCGGAAGAGACAGGTACGTTAATAGTTAATAGCGTACTTCTTTTTCTTGCTTTCGTGGTATTCTTGCTAGTTACACTAGCCATCCTTACTGCGCTTCGATTGTGTGCGTACTGCTGCAATATTGTTAACGTGAGTCTTGTAAAACCTTCTTTTTACGTTTACTCTCGTGTTAAAAATCTGAATTCTTCTAGAGTTCCTGATCTTCTGGTCTACTACACTGTACTCTACCATCGTTCCTTCTGAGTCT
+
?;??@CB@@@BAAAB;99>>>>BBBBB;96@A;A;;;09A>C>BCCBBBB?BBBAA>A=??BB>D>AACBAAA@@?99999(3@;AA<<3:???=BA@<@@0/0/>>>;?ABBCB>>;>?D9=9=?=<<===<A@@?<A???>>@AAAAAAA@>><>?@<@A;?;?AA@@@@;;166@>?5@6<788888(6>::81856///:::=/7787(22225/5.55/59:88<;9998=87;;,//96666@@??@?>>>?BB?????;?;;;>8<8=8===AA???
@ATNG8:00382:03935
GATGGTAGCGCACACATAGATACAGTACTCATTCGTTTCGGAAGAGACAGGTACGTTAATAGTTAATAGCGTACTTCTTTTTCTTGCTTCGTGGTATTCTTGCTAGTTACACTAGCCATCCTTACTGCGCTTCGATTGTGTGCGTACTGCTGCAATATTGTTAACGTGAGTCTTGTAAAACCTTCTTTTTACGTTTACTCTCGTGTTTAAAAAATCTGAATTCTTCTAGAGTTCCTGATCTTCTGGAGATATCATCAGCGAGCTACCATCGTTCCTTCTGAGTCT
+
;;==?BBB:;5<;;;666<;;;;666@@??DB=A;9:45=9D:@99:<<606----(-355/4.5.54:<:=9;@.44999'8:38//)///5.6;>6;;9666;=>9>>=<<<@@7?@B?C?BBD=<;;CAFBBC?ABA<<;@@B;;;A@@@A?BCE>@A@C<@@@@@>@?B499999*5.5.55555$5:555)55559995555)5;;;;%5//;;)/)//)/7/4///)/2///:99)/45.55599<<<56595555/975(-----(-0949<<=:97-
@ATNG8:00384:03929
GATGGTAGTATATCGCGTCGCTATCCAGAAGATCAGGAACTCTAGAAGAATTCAGATTTTTACACGAGAGTAAACGTAAAAAGAAGGTTTTACAAGACTCACGTTAACAATATTGCAGCAGTACGCACACAATCGAAGCGCAGTAAGGATGGCTAGTGTAACTAGCAAGAATACCACGAAAGCAAGAAAAAAGAAGTACGCTATTAACTATTAACGTACCTGTCTCTTCCGAAACGAATGAGTACACACTCTCATATGACACTACCATCGTTCCTTCTGAGTCT
+
/89>@B@BBBCBBBCC9:;BABBBB@BBB@CDD@@A@C?AACBBBB?BB=@<@BBBCCCC3BBBBBBBCDCBB<:9:;===+<@;<5>>?8ACFAGCBBCCCBB@C@BB?BBC?BCAABDCCCCCBBBBBB?BCCD>AAB???BB@B@C@@>@CBBBDBB?BBBCCC?CC????>AA???8<>>:99::::%:=;=><?@@BAA<>8::?A5;5;>@?@?BAAA???=@>???8???<?BBFBBBCCCBBBB===>?AAABBBDC?CAAAB=@=A=A@B??:9:
@ATNG8:00384:03936
GATGGTAGCATCATGCATATCTCACCAGAAGATCAGGAACTCTAGAAGAATTCAGATTTTTAACACGAGAGTAAACGTAAAAAGAAGGTTTTACAAGACTCACGTTAACAATATTGCAGCAGTACGCACACAATCGAAGCGCAGTAAGGATGGCTAGTGTAACTAGCAAGAATACCACGAAAGCAAGAAAAAAGAAGTACGCTATTAACTATTAACGTACCTGTCTCTTCCGAAACGAATGAGTACGTGTGCGACGTGTCTCCTACCATCGTTCCTTCTGAGTCT
+
444>7<555:;=9966<BBBBDCCB?AB@8666BCBAB@BBBC::8@BC?C>A@@@@@?@)95:?@BBBBBBBD=@@<;;;;*:A?B;CFJ;HBB@ACCCCBD;;9;?AA=ABB>BBBCDCCCCCCCBBAAAACDBC?BAAACAAA?B?@9:7:BBEDCDD?BBBBCE?AB=???3:99:9,:::3:???@A'@A>:A:B=<<=;:<:;<@@=@<@ACBB@BAACBBC>A?@AA9=::3:999BBAA@?978;>==99=88:9:65-222297:6<7=<;<3333
@ATNG8:00386:03908
GATGGTAGCTCGCTGATGATATCTCCAGAAGATCAGGAACTCTAGAAGAATTCAGATTTTTAACACGAGAGTAAACGTAAAAAGAAGGTTTTACAAGACTCACGTTTAACAATATTGCAGCAGTACGCACACAATCGAAGCGCAGTAAGGATGGCTAGTGTAACTAGCAAGAATACCACGAAAGCAAGAAAAAGAAGTACGCTATTAACTATTAACGTACCTGTCTCTTCCGAAACGAATGAGTACTATAGACTATCTGAGACTACCATCGTTCCTTCTGAGTCT
+
;:;>@CCDDCBBBBBBCDDECAAAB?BBCBBBBC@@?@@BBBCCCC?BB>A?CCA88778)99<D:99ECBBBA;==;;;;;*;@=>9?>?7@DD?C<:<CCC;;;/;>CC@BCB>AACCCCDEDCCCCBBDD?CACA?BCCBDD??<@=B;;8;BAABCCC?BCCBBB@>?;?A@=ABBBB>AAA?BBCBB3BC?BBBACB>>>:=<>=>?3858ACDE@BBBBB??<??BAB=BBB?B@?@BBBCCBBBC>>>>BBFBBBBBAA??999@=@=A>A???AAAA
@ATNG8:00387:03892
GATGGTAGTAGTACACTAGTCATACCAGAAGATCAGGAACTCTAGAAGAATTCAGATTTTTAACACGAGAGTAAACGTAAAAAGAAGGTTTTACAAGACTCACGTTAACAATATTGCAGCAGTACGCACACAATCGAAGCGCAGTAAGGATGGCTAGTGTAACTAGCAAGAATACCACGAAAGCAAGAAAAAGAAGTACGCTATTAACTATTAACGTACCTGTCTCTTCCGAAACGAATGAGTACATAGATATACGTATAGCTACCATCGTTCCTTCTGAGTCT
+
?;AC@CBBBBBBCCCCCCFCCB@@@@CBB@BCAABB?B=AACCCCB@BB?B?BBAABBBB3B@BBDCCBBBA??8===?@@@0@C?C=AAA9AEGBDAABCCC:98<@BB@CBC@BCBBCBBBCCCCCAAAC@BBBB?BAAAAAAB?C@DBB?BCCCCABA?CCCAAA?CC@@>?499999+9<<9=@@@B2BD@B;;;BA@>><>7:;==5:5:=A@@=?ABBBCC?C?ACC=DAB?BBBBBBBCCAAAAAAAA@@===A@@@@<@>>==:=:><>ABB?;:;
@ATNG8:00388:03900
GATGGTAGTATAGAGCTCTACATAGTACTCATTCGTTTCGGATGAGACAGGTACGTTAATAGTTAATAGCGTACTTCTTTTTCTTGCTTTCGTGGTATTCTTGCTAGTTACACTAGCCATCCTTACTGCGCTTCGATTGTGTGCGTACTGCTGCAATATTGTTAACGTGAGTCTTGTAAAACCTTCTTTTTACGTTTTACTCTCGTGTAAGAATCTGAATTCTTCTAGAGTTCCTGATCTTCTGGTGAGATATGCATGATGCTACCATCGTTCCTTCTGAGTCT
+
A@@@?BBEEDC999B==CCCGCCCBBBCBBBD@BA@@<@@;@@@@BCCBB?CCAAA>A?BBBB?C?CBABDBB8>289999+9?6??;:37BBC@BBB@CC?>>?BBC?B@@@@???:>>D<@<@>>>A>>=;?A<=:========>>AA@>>>>46//)//)/7<<AB???88169:=A3>3;188888(8>////)//////77-//6;;5@A966*/)/96=@B?>>>=A<?;;;>>5;;=8:;///<::7;;=C>;;<=>=<>>>>==A;?<>?>>>>@@
@ATNG8:00390:03914
GATGGTAGTGCGTGAGAGAGAGACCCAGAAGATCAGGAACTCTAGAAGAATTCAGATTTTTAACACGAGAGTAAACGTAAAAAGAAGGTTTTACAAGACTCACGTTTAACAATATTGCAGCAGTACGCACACAATCGAAGCGCAGTAAGGATGGCTAGTGTAACTAGCAAGAATACCACGAAAGCAAGAAAAAGAAGTACGCTATTAACTATTAACGTACCTGTCTCTTCCGAAACGAATGAGTACATAGATATACGTATAGCTACCATCGTTCCTTCTGAGTCT
+
::9<<A>@@BBBABBBBCC;:;@?@19967<@AA:;7;>ABBBBCC@?>=@=@A?>?>??,>4AABDCBBBCCF>?>A?BBB1CC?C<@@@7@BC?AAGCDCC;;;0;>@?=ADC@CCC99969;??@AAB@>8:;:?49::::A@A<@?D::8:BBBBE;:89AAADC@BC@::9?EAAA@8=:939AAAA29977<<?A><:;6;:>@BB<C<??BCB?AA;;9?B?B@CCD>CCC=??BBBBBBCAAA???CB???@><>AAC=AB@<B?B@A<?>?>=;:6
@ATNG8:00390:03915
GATGGTATAGTACACTAGTCATACCAGAAGATCAGGAACTCTAGAAGAATTCAGATTTTTAACACGAGAGTAAACGTAAAAAGAAGGTTTTACAAGACTCACGTTAACAATATTGCAGCAGTACGCACACAATCGAAGCGCAGTAAGGATGGCTAGTGTAACTAGCAAGAATACCACGAAAGCAAGAAAAAGAAGTACGCTATTAACTATTAACGTACCTGTCTCTTCCGAAAACGAATGAGTACTGTATCTATGTGTGCGCTACCATCGTTCCTTCTGAGTCT
+
:49506=DCCBBBBBCCFJJFCBB@BBA?BCBBAA?B?BADCDCD@CC@C@DCAAADDD3C@BAACCAAAAAD>BCCCCCC5BBAD@CCC<CEGACDCCDCCBB=B?;;7;BB9;;CBCCGGCBBCCBBBD?BBBB@BBBBBAAB<@=A;;6;BBAABBB@BDBBBB???9?BA8?>>=<3;;;8<@@@A2BE@A??>>>AAA<A<AB>>;>8<<@A@=AAABBBA:=99:::+:9929>>ACBBBBBBBC998BAA??=>=A??9999872:0829;A::;;;
@ATNG8:00393:03929
GATGGTAGGCACTGCGCACACATCCCAGAAGATCAGGAACTCTAGAAGAATTCAGATTTTTAACACGAGAGTAAACGTAAAAAGAAGGTTTTACAAGACTCACGTTAACAATATTGCAGCAGTACGCACACAATCGAAGCGCAGTAAGGATGGCTAGTGTAACTAGCAAGAATATCACGAAAGCAAGAAAAAGAAGTACGCTATTAACTATTAAACGTACCTGTCTCTTCCGAAACGAATGAGTACACACTCTCATATGACACTACCATCGTTCCTTCTGAGTCT
+
A<@C@CCB=@9555@@@CCCCCCCC>BB@?;>?B;;6;@AA@;;:C=BA=@<@BADCCCC2B?ABB;:9A@>??<?CECDDD1BC??:??D9CCC@CDDCBBAA@=@?AA=BAA=@@CBCCCEBBBA@CCCC@BBBD>??BBBBBB?B?B@@>@DCBBBBB?AABBBBABB?BBBCCBAAB<;98>B=>?>+::6543<>>A;?=@@C???499*7???A?BBAAAAB?A?BBB=BAA=@ABABABBBBB??@??>=>BCCBCCCC?CBBBB?B@B@BCB@@>??
@ATNG8:00396:03898
GATGGTAGCTATACGTATATCTATGTACTCATTCGTTTCGGAAGAGACAGGTACGTTAATAGTTAATAGCGTACTTCTTTTTCTTGCTTTCGTGGTATTCTTGCTAGTTACACTAGCCATCCTTACTGCGCTTCGATTGTGTGCGTACTGCTGCAATATTGTAACGTGAGTCTTGTAAAACCTTCTTTTTACGTTTACTCTCGTGTTAAAAATCTGAATTCTTCTAGAGTTCCTGATCTTCTGGGTGTATCAGCGAGTATCTACCATCGTTCCTTCTGAGTCT
+
:56C;>CCCCCBBBCCCCCCDCBCCC@@ACBB@BCCF>DD?C?CCDDDBA=BDDDD?C?BBBC?C?AAAABBACB?BBBBC1BB?ABBB>BBBB>ABB?BB:==ACCC?A@@BBBAA>A@@;A;AA>>>?>>9>???9>>>A>===>AAAA=>>>:>>>9>?>;??@@@A@@@<@AAAA5@<@=@@@@@/=<9990668///;89=;?DDD/B???@=@=??;?AAA====A:>=A@@@:=>AA:>==@@>@???@=;;@??>=9>:::><@>C=AAAA>>>@
@ATNG8:00398:03912
GATGGTAGTATCTGCCACTCTGTCCAGAAGATCAGGAACTCTAGAAGAATTCAGATTTTTAACACGAGAGTAAACGTAAAAAGAAGGTTTTACAAGACTCACGTTAACAATATTGCAGCAGTACGCACACAATCGAAGCGCAATAAGGATGACTAGTGTAACTAGCAAGAATACCACGAAAAGCAAAGAAAAAGATGTACGCTATTAACTATTAACGTACCTGTCTCTTCCGAAACGAATGAGTACGAGAGAGCACACGTGTCTACCATCGTTCCTTCTGAGTCT
+
444=8<ACCDDCDA@::9BCCCCC@CCC@@A?A;;5;4:;BBCCC@CC?C@DCB;;:::*;>ABAABDCC??=6=9;;;;;*;?=?5:9906=>:>C@@>C@@@6;6;@=@CC@CBCABBCCCBBBBBCCB?BC@@>@BBDE>AA?C?B@@@@BBBBCAB?ABABBF=:93888/7;7777*6866'55222$222823389;::4848=>@=?;>>::;6;?ABBBB<@<???9=AA?BAAACAAAAB;;;??;;:@;;;?;;;><@AA@@<@=@=@AAAABBB
@ATNG8:00359:03977
GATGGTAGTGCGTGAGAGAGAGACCCAGAAGATCAGGAACTCTAGAAGAATTCAGATTTTTAACACGAGAGTTAAACGTAAAAAGAAGGTTTTACAAGACTCACGCTAACAATATTGCAGCAGTACGCACACAATCGAAGCGCAGTAAGGATGGCTAGTGTAACTAGCAAGAATACCACGAAACCAAGAAAAAAGAAGTACGCTATTAACTATTAACGTACCTGTCTCTTCCGAAACGAATGAGTACTATAGACTATCTGAGACTACCATCGTTCCTTCTGAGTCT
+
777:6=9ABED:;:B@AACBBACDF?CBC9<@@C@@=@?BA@@@?@<??<=;>?9?>===+B8BBB@@@@0.*-8/:---888);:6:)555&555.6<;?;>>>===@CC@BAB>AA@?@@??@CBAAABCC?DBBB<??DA@???=@=@::49B????A@=ABBBBC@BB?>::;===@@:@8<7;;::::&::4;=<??>?>>;>;====:=;:8?BB?::9AA@B@C>ABH>BAA>ABBCDBBCBBBBBBB98:BCBAAADBB?BBBBCAC?C?BBBAB??@
@ATNG8:00360:03978
GATGGTAGAGTACAGTGTAGTAGACCAGAAGATCAGGAACTCTAGAAGAATTCAGATTTTTAACACGAGAGTAAACGTAAAAAGAAGGTTTTACAAGACTCACGTTAACAATATTGCAGCAGTACGCACACAATCGAAGCGCAGTAAGGATGGCTAGTGTAACTAGCAAGAATACCACGAAAGCAAGAAAAAGAAGTACGCTATTAACTATTAACGTACCTGTCTCTTCCGAAACGAATGAGTACACACTCTCATATGACACTACCATCGTTCCTTCTGAGTCT
+
BCCD?AACBCCDCBBBCCCCCCCCC?BCC?ECCC998:=@@DCBBB@BC@B?@?@@@@@?2??BBBA@ACBCCC;BBBCCCC3CF@C=AA@7@BB>CCCCCBCCC?C@CC?AAD?BAAABDCBCCCCBBBCC?CBAA?AABABBCC>B?BBB?BCCCBAAA=AAACCC?AA>ABB>AB???8>?@>AABBB3BC?A===AAAAA;@<@@<<5:3:=@?@<?A@@ABB>A?ABB>BCD@CBBCBBB@@@BBBD??>=>BBBBBABB?CBBBC?B?B?BBB??9::
@ATNG8:00361:03944
GATGGTAGCATCATGCATATCTCACCAGAAGATCAGGAACTCTAGAAGAATTCAGATTTTTAACACGAGAGTAAACGTAAAAAGAAGGTTTTACAAGACTCACGTTAACAATATTGCAGCAGTACGCACACAATCGAAGCGCAGTAAGGATGGCTAGTGTAACTAGCAAGAATACCACGAAAGCAAGAAAAAGAAGTACGCTATTAACTATTAACGTACCTGTCTCTTCCGAAACGAATGAGTACTATGTAGAGCTCTATACTACCATCGTTCCTTCTGAGTCT
+
@<CC?BBCCBBBCBBBCCDCBCCCC?BCC?BCCCA@>C?BBCBAAB?BB?C>BBBAAAAA2B?BBBBCBCCBBB;?>9::::*:B>A5;;;.;@A=ACCCCCCBB?B@CC@BCB?ABBACDBCCDCCCBCCD?CBAA>BADCBBBB:>;?9969CCCBCCC@ABB@@@?CC?ABB?BBBAA;@??:?@@@?2@C>A99:BBAAA:>;>BBB;>;>ACBB?BAAA@AB?B?ADF>DAA?ABCBBBCCCCCCCCCCA>>@@>?>CBA=B>><;6:/5/57<788AA
@ATNG8:00361:03949
GATGGTAGTGCGTGAGAGAGAGACCCAGAAGATCAGGAACTCTAGAAGAATTCAGATTTTTAACACGAGAGTAAACGTAAAAAGAAGGTTTTACAAGACTCACGTTAACAATATTGCAGCAGTACGCACACAATCGAAGCGCAGTAAGGATGGCTAGTGTAACTAGCAAGAATACCCGAAAGCAAGAAAAAGAAGTACGCTATTAACTATTAACGTACCTGTCTCTTCCGAAACGAATGAGTACACATCGTCGTGTCGTGCTACCATCGTTCCTTCTGAGTCT
+
AABB@BBBBBDBBBACDDDDEC999:;CDADBBBCC@C?AACCCCD@BB?D?CCC?@???1??CBB@ACCCCCC>BBABBBB2AC>C5;;;.;AA?BAABDCCCB@C?CB@CCC@CCAABCCCDDDDBAAAD@DDDD<??BBBABC<@>@BA?BDBBBBCD?CCBBBB@BB@BBBB>BED>BAA>AAEDE39999DDCBA?CC?B?BBAA>A>AAA??:=:99::;=A=BCD:AAA?BBAA@@@AAABABBBB?@@CC@@?BBB=@??>><?;A>ABCBBBAB
@ATNG8:00363:03965
GATGGTAGCGCATATCAGCGCAGCCCAGAAGATCAGGAACTCTAGAAGAATTCAGATTTTTAACACGAGAGTAAACGTAAAAAGAAGGTTTTACAAGACTCACGTTAACAATATTGCAGCAGTACGCACACAATCGAAGCGCAGTAAGGATGGCTAGTGTAACTAGCAAGAATACCACGAAAGCAAGAAAAAGAAGTACGCTATTAACTATTAACGTACCTGTCTCTTCCGAAACGAATGAGTACTGCGTCTCACTCTCGCCTACCATCGTTCCTTCTGAGTCT
+
///:6:0////BBBBBBBBCBFFEEGFCC@AA@@@@;@=@?@@@@@?;;6:<?AA@BBBB2B>BBGBDBEFCCD>BBBBEEE3;;79;@>@7@AB=AAB>@B@@@=@?BBAEDD@CBBBBABBBCDDCGBBDACBBB>;;;BBBBC>@9@00+0==>>>AB@DCBBCC@BB@BBB?BBBBC?:99?@@@A@2@C=A??@BBAAB9::9CCB<>;>ACCC?AACCBBB>A?@@?9@;;6:A@AC???AB?A@@@A@@?@@A@?@?@?@@=?A7<6::??=>>88:
@ATNG8:00365:03967
GATGGTAGACACGTGTGCTCTCTCGTACTCATTCGTTTCGGAAGAGACAGGTACGTTAATAGTTAATAGCGTACTTCTTTTTCTTGCTTTCGTGGTATTCTTGCTAGTTACACTAGCCATCCTTACTGCGCTTCGATTGTGTGCGTACTGCTGCAATTTTGTTAACGTGAGTCTTGTAAAACCTTCTTTTTACGTTTACTCTCGTGTTAAAAATCTGAATTCTTCTAGAGTTCCTGATCTTCTGGAGATACACATGATACTCTACCATCGTTCCTTCTGAGTCT
+
@?CC?BACCCCCBBCBBBFHDCBBCBBBCDAA>BCCC>CD@C@DCCCCCC=AAACC?C?AAAA?A?CCCDBBBDB>???@?2>B?A?@A=ABBC>BBB>BB;779B??>@DCBBB??;>>>:=:?AA>>=>>;A@==;===>>>>@@@A@AD>??<>>>6>@<@<AA@@@@CGD@CBDCD<C?B>AA@@@0@CBCC=DCCCCDCBAA@CCCC3CAAAF@C@BB@BBBBBBB?C?AACDBB<?@B@AAABA@@>>==CDCCDCCBB?BBBBB?B?C?BBBBBBBA
@ATNG8:00368:03975
GATGGTAGTGCGTGAGAGAGAGACCCAGAAGATCAGGAACTCTAGAAGAATTCAGATTTTTAACACGAGAGTAAACGTAAAAAGAAGGTTTTACAAGACTCACGTTAACAATATTGCAGCAGTACGCACACAATCGAAGCGCAGTAAGGATGGCTAGTGTAACTAGCAAGAATACCACGAAAGCAAGGAAAAAGAAGTTACGCTATTAACTATTAACGATACCTGTCTCTTCCGAAACGAATGAGTACTACTCTCAGAGACACACTACCATCGTTCTTCTGAGTCT
+
4<=>?CCBBBCDGFBBBBCCCE?AA;;;9=@BBC@=8=3//////86::6:<???BCCC=+4.3::334:<=B>5;>;;;;;*;??@;@@@2=9625>666<<<:49344.9=?:?BBCCCBBBCCCKCCCB@BBBB@CCCCCCBA=A?C;;8<BDBCCCC?:::?@@>AC=ABA799@@?8>78199==??,=@;>?;?AAA@@@=B<>==>=C=?8887:15555527.54222'226.5222229955555:;7222>888>>>;485222(,,(,,,22335
@ATNG8:00374:03950
GATGGTAGTGTGTCTCTGAGAGTAGTCTCATTCGTTTCGGAAGAGACAGGTACGTTAATAGTTAATAGCGTACTTCTTTTTCTTGCTTTCGTGGTATTCTTGCTAGTTACACTAGCCATCCTTACTGCGCTTCGATTGTGTGCGTACTGCTGCAATATTGTTAACGTGAGTCTTGTAAAACCTTCTTTTTACGTTTACTCTCGTGTTAAAAATCTGAATTCTTCTAGAGTTCCTGATCTTCTGGAGATATCATCAGCGAGCTACCATCGTTCCTTCTGAGTCT
+
@@AE@CCBBDBBBCC@AACCCCCCCBBBBBB@BCCC=BB>@>ABCCCCC@BBCBC@C@CDDC@C@CCCCCCCCB?99999*9@;A?@?:@B@?=AAA<AC=A@ACCCACCCCBBBD@CCC>A?BCCCCCCC?BBDD?CBBBBBBBACCBBBAAB=AAC?CD?B?CCCCCCCCC=B::::.;>B>;;;;;*;BBBC>BADGICCBBB@DDDE3BBBBB?A?@C@CDDCCAB?B@CCCCBB@BBC@CCCDDBAACCCCCBCBBCCC@C?@@C?B@B@BCCBBBAA
@ATNG8:00374:03971
GATGGTAGTGTCATATGAGAGTGTGTACTCATTCGTTTCGGAAGAGACAGGTACGTTAATAGTTAATAGCGTACTTCTTTTTCTTGCTTTCGTGGTATTCTTGCTAGTTACACTAGCCATCCTTACTGCGCTTCGATTGTGTGCGTACTGCTGTAATATTGTTAACGTGAGTCTTGTAAAACCTTCTTTTTACGTTTACTCTCGTGTTAAAAATCTGAATTCTTCTAGAGTTCCTGATCTTCTGGTATGACTAGTGTACTACTACCATCGTTCCTTCTGAGTCT
+
A;@B@CBBBDCCCCCCECBEBDBBBCDCCE::;;EEG>CC?C?CDCCCCC@CEBBD@C?CCBB@C@CCBCBDDBB@CCCCB5CD@CBBB=BDDD?BBD@CC@CFDDDD>AABBEFCC?BBC@C@CDAAAAAC@CBBB>@ACBBBCCDCCCDCBBB@CDE@BB>@=ABBCBCCCB?A@AA@3A=A>ACDCC2B;;;@<@CCCDGGBBB?AEDF5CCCCKADAFC@CCBBB@@>@@BBBBBB>BCD?CGDGBBBBBCCHCCCBBFCCBBBBCC@D@D?BBBBCCBB
@ATNG8:00374:03986
GATGGTAGTATCTGCACACTCTGTCCAGAAGATCAGGAACTCTAGAAGAATTCAGATTTTTAACACGAGAGTAAACGTAAAAAGAAGGTTTTACAAGACTCACGTTAACAATATTGCAGCAGTACGCACACAATCGAAGCGCAGTAAGGATGGCTAGTGTAACTAGCAAGAATACCACGAAAGCAAGAAATAGAAGTACGCTATTAACTATTAACGTACCTGTCTCTTCCGAAACAATGAGTACTATAGACTATCTGAGACTACCATCGTTCCTTCTGAGTCT
+
9::B@CCCAABCCDDD@@BCFDDDD@DAA>BCCC@@>@@BBCCAAA@CC?B@BBA88878.8>?ABBBBBCBBB:AA@AAAA1@C>C5;;;.;BB?CCCCDDCCB?C?DB?CCB>BABCCCCCCCCCBDBBB?CCAA?BCBBBCBB>B?B@@=@BCCCCCC?CBBBCD?BB?BBB?BB???8?@A?BFE>BB??<;>>?C>BBB@C@BCBF@C?AAA;;7;AAABCB@C?BBC=BB?BCCCCABBCCCCCBBBABBBCBBBBBB?B99:C@D@C?ABCAAAAA
@ATNG8:00377:03988
GATGGTAGTATAGAGCTCTACATAGTACTCATTCGTTTCGGAAGAGACAGGTACGTTAATAGTTAATAGCGTACTTCTTTTTCTTGCTTTCGTGGTATTCTTGCTAGTTACACTAGCCATCCTTACTGCGCTTCGATTGTGTGCGTACTGCTGCAATATTGTTAACGTGAGTCTTGTAAAACCTTCTTTTTACGTTTACTCTCGTGTTAAAAATCTGAATTCTTCTAGAGTTCCTGATCTTCTGGGCAGACTCTCACACGCCTACCATCGTTCCTTCTGAGTCT
+
>8:B@BBCDDDBBBBBCBBGECCBBCCCBBCB?ADDD<BB@B???@CCBB>BBBBB?C<??AC?C>AA@@@ABCB>BBCCC2AA@CBBB=BCBB>BBB>AA:<<>CBB?ACA@>>?>;?@@8<8<A>>>===;AAA@9>>>===AAAAAAAA??><<==<AA;?;?A???AAAA;AAAAA5A=D;@????.?C;;;0877///999=<?ABB/B;;;@=A=;;8;AAA???<A<>>>A<=:==@A8@@?<<>==>@>??A=388=48///96<7=6DAAA@===
@ATNG8:00379:03944
GATGGTAGATATATGCACGCTCTACCAGAAGATCAGGAACTCTAGAAGAATTCAGATTTTTAACACGAGAGTAAACGTAAAAAGAAGGTTTTACAAGACTCACGTTAACAATATTGCAGCAGTACGCACACAATCGAAGCGCAGTAAGGATGGCTAGTGTAACTAGCAAGAATACCACGAAAGCAAGAAAAAGAAGTACGCTATTAACTATTAACGTACCTGTCTCTTCCGAAACGAATGAGTACACATCGTCGTGTCGTGCTACCATCGTTCCTTCTGAGTCT
+
?BBB@CCCCCCBBBCCBAADEHCBB?BEF@BBBBAA?B@CCBCCCC?CC?C?BBBAAABB2B?BBBB??@CBBB=??ABFFD5DK@C8;;;6;BB?BCBBCBBFFAEA::::AA?BBBBCBBBEGIICBAAC@CCBB@CAAABBBB?C?B@@<@AAAABAA>??FCCC?AA?BDD9::CBF=?::49@@@@2AB????BCA>>B9=8;;::<A>@ABBA?@@@A?BGAE?BCC>AAA?BBACBDBBABBAAABCCCCBB@??BCH@CAAAB@B?B?BCBCCB@@
@ATNG8:00382:03946
GATGGTAGCTCTGCTCTGACTCTCGTACTCATTCGTTTCGGAAGAGACAGGTACGTTAATAGTTAATAGCGTACTTCTTTTTCTTGCTTTCGTGGTATTCTTGCTAGTCACTAGCCATCCTTACTGCGCTTCGATTGTGTGTGTACTGCTGCAATATTGTTAACGTGAGTCTTGTAAAACCTTCTTTTTACGTTTACTCTCGTGTTAAAAATCTGAATTCTTCTAGAGTTCCTGATCTTCTGGGCTGCGCTGATATGCGCTACCATCGTTCCTTCTGAGTCT
+
@CDH@CCCBBCCCCCCCCCCCBBBCBBBCB??>?BDF>CC?B?BBBBCCD@CE@B@@D?BBCC@C@CCCDCCCDC@BDGEE5A@<@ABA=ACCC@CCB@BC@BBBBBCCDBCCDF?@AC?B?BDCD@@@B@DCCC?CCDCD@@@CBBBBBBBB?BCC@CC?B>BBCCCDBBB@HFFIG<C?B=@@@@@0ABBBC9::BBBB@@@@5;<;<*<AAAA=@@CC?BBBBB@?=?@CABAAA>ABBB=B@;;;BBCGCCCCCDEDCB:;<@@D@CAG@CBCCCDBC
@ATNG8:00383:03940
GATGGTAGTATATCGCGTCGCTATCCAGAAGATCAGGAACTCTAGAAGAATTCAGATTTTTAACACGAGAGTAAACGTAAAAAGAAGGTTTTACAAGACTCACGTTAACAATATTGCAGCAGTACGCACACAATCGAAGCGCAGTAAGGATGGCTAGTGTAACTAGCAAGAATACCACGAAAGCAAGAAAAAGAAGTACGCTATTAACTATTAACGTACCTGTCTCTTCCGAAACGAATGAGTACGAGAGAGCACACGTGTCTACCATCGTTCCTTCTGAGTCT
+
:99>6;9@@B@?@CBBBBBCCCBBB?AAA<@@@@@B=B@JCCAA@CABB>B@BB@@?@@A1A@DGBBCBA?=?@9;;<=??@1AB=@<BBB:BCC?BCCCCBC@@=@@AA>BAA?ABBBDEECCBBBCCDDE?CB::7;BAABCCC8;7;;;6;AAAAAAC@CBCCCD?BB?CCC?BCA@@<@>>;?BBBB3AA>A@AB???@@<@<??>><>=F=ABB?AA:::AA>A?@@@7@0000A@@BBBBBBBBBBBABBBBBB?====186:;A9><>@CCCAAA>:
@ATNG8:00388:03984
GATGGTAGTATAGAGCTCTACATAGTACTCATTCGTTTCGGAAGAGACAGGTACGTTAATAGTTAATAGCGTACTTCTTTTTCTTGCTTTCGTGGTATTCTTGCTAGTTACACTAGCCATCCTTACTGCGCTTCGATTGTGTGCGTACTGCTGCAATATTGTTAACGTGAGTCTTGTAAAACCTTCTTTTTACGTTTACTCTCGTGTTAAAAATCTGAATTCTTCTAGAGTTCCTGATCTTCTGGGTCTACGCTCGTCGCGCTACCATCGTTCCTTCTGAGTCT
+
=CCC?BBCCCBBBBCCEDCCCCCBBBBBBB::;:EED@BB@B@BBBCCCA?CBBAB>B=AABB?C=@@ACCCCBB8?@@@@2AB?BACA=CAAA<BBB?CC<A@ACCC?CBA@????;<<<:>:>A>><><A<AAAA;><>;>;@AA@??A>>=@<@??;==:><??BBBBD>>;>==??2>:>988877(8=::;3;;A;;;A@>=5:;;;+;AAAA=D<AA;@@@@;<;<A=AA@@@A:==??9?===A@>>=AAA@??@??B<?????;?7:6:@@@?==<
@ATNG8:00389:03977
GATGGTAGCGCACACATAGATACAGTACTCATTCGTTTGGAAGAGACAGGTACGTTAATAGTTAATAGCGTACTTCTTTTTTCTTGCTTTCGTGGTATTCTTGCTAGTTACACTAGCCATCCTTACTGCGCTTCGATTGTGTGCGTACTGCTGCAATATTGTTAACGTGAGTCTTGTAAAACCTTCTTTTTACGTTTACTCTCGTGTTAAAAATCTGAATTCTTCTAGAGTTCCTGATCTTCTGGTAGAGCGTGCATATATCTACCATCGTTCCTTCTGAGTCT
+
::<B@CCCBBBB=?@>?BBCCBBBBB9:5:490966?8@;@?CBABB@A59955:7;34444.57555<;;:<:7444444#4@<BCCC>B599165;659.555:<<7<<;655==5;;=8@<ABABCCCD>BBDD@EBAABB;;;@@@@@BBD=@@A=@C?B?BCBBBBBDD=>>>>=0=;A;=@@@@,@C;;;8;@AAB@995549;;<(;;>99299=?299?@?>?:>;@@@>>>:==?4<;;::99:::9@?AAB@?>>299>8>;>:?;?BB?@ABA
@ATNG8:00391:03969
GATGGTAGGCGACATACATACGCGCCAGAAGATCAGGAACTCTAGAAGAATTCAGATTTTTAACACGAGAGTAAACGTAAAAAGAAGGTTTTACAAGACTCACGTTAACAATATTGCAGCAGTACGCACACAATCGAAGCGCAGTAAGGATGGCTAGTGTAACTAGCAAGAATACCACGAAAAGCAAGAAAAAGAAGTACGCTATTAACTATTAACGTACCTGTCTCTTCCGAAACGAATGAGTACCTCTCAGACGCTCGTCCTACCATCGTTCCTTCTGAGTCT
+
;59@9=BC?BCCBCEDCCCCBBB@@?@EH@CCCEBB?AACCCCGCC@BE@C?@@?@@@@@0A@FECBBDCCCBE>CGBBBBB2BB?C7;<;.<BB?BBCBAABBB<@>AD@DCC?BBBBCBBC@@@CCBCCF@B9::;@@ABBBCE@E@C;;;;CFDCCCC@CBBBCC@CC?ABA3:::999+9:9;@@ABA2AC=A@ABBBBBB?B=@;;;5;5;;@CB?BDCDBCB>A>@@@9@::8:BAAACB?9::@?@GBBBACAA===8818===A=A>A?A??@CBBC
@ATNG8:00393:03981
GATGGTAGTATATCGCGTCGCTATCCAGAAGATCAGGAACTCTAGAAGAATTCAGATTTTTAACACGAGAGTAAACGTAAAAAGAAGGTTTTACAAGACTCACGTTAACAATATTGCAGCAGTACGCACACAATCGAAGCGCAGTAAGGATGGCTAGTGTAACTAGCAAGAATACCACGAAAGCAAGAAAAAGAAGTACGCTATTAACTATTAACGTACCTGTCTCTTCCGAAACGAATGAGTACACATCGTCGTGTCGTGCTACCATCGTTCCTTCTGAGTCT
+
AABB@BCEBCCECBBCCCCCCCCFD@CCD?BBBBBCAC?CBBBCCC@BC@C?BA@@@@@@0A?BBCCDB@@ACC<D@AADDD3DC?B?CCC;DCC@C:;;GCCCC@C?BC@CAA=ACCBCCCCBBBCCCBBB?BCCC>AAAABBBC>A=@996:BBCBBBA?ACDDBC?CC????>AABCC=B??<?CCCC3CD?C;;;AAAAB;><>?@B7;7;AC@@=?????BA@D?BBC@C??>?AABCCCBBBBBB>BBBBDBBBBBECC@BBBBB?B?B?B>@AA@@>
@ATNG8:00350:04001
GATGGTAGCACGAGTCACTCATATCCAGAAGATCAGGAACTCTAGAAGAATTCAGATTTTTAACACGAGAGTAAACGTAAAAAGAAGGTTTTACAAGACTCACGTTAACAATATTGCAGCAGTACGCACACAATCGAAGCGCAGTAAGGATGGCTAGTGTAACTAGCAAGAATACCACGAAAGCAAGAAAAAGAAGTACGCTATTAACTATTAACGTACCTGTCTCTTCCGAAACGAATGAGTACGATGAGAGAGCTCTCTCTACCATCGTTCCTTCTGAGTCT
+
@CCC@CCCBBBBBCCCCCCCDBBBC@CCC=BDDEAA=A?CBCBBBC?CC?C?CCA>??>>0==BBBBBDBD?>>5;=9:;;;*;E=@>BBB:BEEECBCCCCCCC?C@CC?CCC?AABBBBBCCDBBBBCBB?BDCC?BAAABBBB>C?BA@>@DCCBBBA?ABBBBB?BB>A@A>AACDC>AAA=@@@@A2AB@B:::AAA@@9@;??@@:>:=ACCC@BBBBBBB?B?BBB=BBB?BBBBCCCCD???C@@@@@=<<;9797;5<9<<<6<9=9=@E>>>==
@ATNG8:00361:04008
GATGGTAGTATAGAGCTCTACATAGTACTCATTCGTTTCGGAAGAGACAGGTACGTTAATAGTTAATAGCGTACTTCTTTTTCTTGCTTTCGTGGTATTCTTGCTAGTTACACTAGCCATCCTTACTGCGCTTCGATTGTGTGCGTACTGCTGCAATATTGTTAACGTGAGTCTTGTAAAACCTTCTTTTTACGTTTACTCTCGTGTTAAAAATCTGAATTCTTCTAGAGTTCCTGATCTTCTGGGCAGACTCTCACACGCCTACCATCGTTCCTTCTGAGTCT
+
@>?A?BCBDDB9;9B=AAACBBDEC@@@BC;;:;DDE?GD?B?BCBBBAA?ABBAB?B?BBBA?A?BB@??AC8=;==>>>+8>8BB@@9?CCC?BBB?BB?BBBCCC<;:@@A@AA=AAA=A;?A557???<AA@@7::@:::@@@A@@A>==@::;:;??8=:=@@@;;;@D=@@AAA6A:>9=>>>>/>>;;;1;======>=<8?>>>/>;;;:<A<??:==<=;:;8=;???AAA=@@@B:A;;;;;:::==AA??;?BB;=;;;=:><>=AAAB==>>
@ATNG8:00362:04033
GATGGTAGCATCATGCATATCTCACCAGAAGATCAGGAACTCTAGAAGAATTCAGATTTTAACACGAGAGTAAACGTAAAAGATGGTTTTACAAGACTCACGTTAACAATATTGCAGCAGTACGCACACAATCGAAGCGCAGTAAGGATGGCTAGTGTAACTAGCAAGAATACCACGAAAGCAAGAAAAAGAAGTACGCTATTAACTATTAACGTACCTGTCTCTTCCGAAACGAATGAGTACCTCTCAGACGCTCGTCCTACCATCGTTCCTTCTGAGTCT
+
AACB@B?A?CCCCAAACCCDCCCCC?CDC?CCDDAA?A@BBCBCCB?BB>B>B>?7889*7<ACCBBB??888,9?:;;<.4???4;;;*;BC?CCCCCCCBB?B@CB?BCC@CCCABCBBCCCCCCCCB?BCCD>@ABBDBBA>C@CBB?BBBBBBCB@CCBBBB?BD>BBB<>>AA?;>><9<<<==1=C?C899CDD@?9@;AA??<?<@BCBB?ABBBBBB>A>BAA<ABB@BBCBBBC?AAABBBCCCBA???B<>>><AC@>B?B@B?BBBBBBBB
@ATNG8:00366:03994
GATGGTAGATATATGCACGCTCTACCAGAAGATCAGGAACTCTAGAAGAATTCAGATTTTTAACACTAGAGTAAACGTAAAAAGAAGGTTTTACAAGACTCACGTTAACAATATTGCAGCAGTACGCACACAATCGAAGCGCAGTAAGGATGGCTAGTGTAACTAGCAAGAATACCACGAAAGCAAGAAAAAGAAGTACGCTATTAACTATTAACGTACCTGTCTCTTCCGAAACGAATGAGTACATAGATATACGTATAGCTACCATCGTTCCTTCTGAGTCT
+
8:9>5?BBDBDDGBAAABBBCC@@A?AA@?@BCBBB?D@;;;A@??>99257;;:BBABB1<7<???ABBBBBD@>>?CCCC1BB>C5;;;-;>?5::9@;>;>C:C?CC?BBB@@@@?AABBCCCCBBBAA>BBBA>AA;;;@@@=A@C@@=@::5BBBB?CBAA?=89929<>188???87733<==>>1=A=??????;:;08/552727289=>>:===><<<9<9<<>7===>=>@BBBCBAACBBBCCB>>>@===?==8;;99=9?>>;@>>>@@?@
@ATNG8:00367:04005
GATGGTAGTGTCAGTGCGCGTCGTCCAGAAGATCAGGAATCTCTAGAAGAATTCAGATTTTTAACACGAGAGTAAACGTAAAAAGAAGGTTTTACAAGACTCACGTTAACAATATTGCAGCAGTACGCACACAATCGAAGCGCAGTAAGGATGGCTAGTGTAACTAGCAAGAATACCACGAAAGCAAGAAAAAGAAGTACGCTATTAACTATTAACGTACCTGTCTCTTCCGAAACGAATGAGTACACATCGTCGTGTCGTGCTACATCGTTCCTTCTGAGTCT
+
<<::7;<<;@>;;;<=666@@=BBC?BBE:?900@@<@0//:7//5:8<<:<9>>655<<;'92333999:3337.7344444$4:5:.555&5//)/////9955058:<7<<<055:::;;;;;>>==>>;7:BCC<995<<@994;<A;;4;??=>@@?=?CFFCC@BA=@??9>@999,9=>:@ACCC2@@:8977A>:9>7;7;>>>:>;?=A@?;>@A@??@@C?BBF=A??=??BBAAADDCBBBAAAACA>>989@AA???BA?B?B?BBCBBBA>
@ATNG8:00367:04017
GATGGTAGTGATACAGATCAGACACCAGAAGATCAGGAACTCTAGAAGAATTCAGATTTTTAACACGAGAGTAAACGTAAAAAGAAGGTTTTACAAGACTCACGTTAACAATATTGCAGCAGTACGCACACAATCGAAGCGCAGTAAGGATGGCTAGTGTAACTAGCAAGAATACCACGAAAGCAAGAAAAAGAAGTACGCTATTAACTATTAACGTACCTGTCTCTTCCGAAACGAATGAGTACGAGAGTCAGAGCAGAGCTACCATCGTTCCTTCTGAGTCT
+
BCDD?BBBCBBBCCCBBBCCEECCC@BBC?BBBBBB?B?BBCAAAC?CC?C@BAA?????.?@BBBABDBBAA>6<=9:;;;)<C=?5:99&5B>?@BADCCFCB@C?CB@BCB?BBCCCCCCCCEDCCCBB?CCCC?BBCDBA@@>C@CAA?BCCCCCCC?ABBBBB@BB?AAA>AA@A@<BAA?BCCCC2CC?C??>B@><<5:5;>>>1818?BBC@CCBBBBB@B@CCC>CBB?BBBDCBBBCABAABBBCBBBBAAA?AA=AAA@@<@;?<?@A>>;::
@ATNG8:00367:04036
GATGGTAGGCGTGTGAGAGTCTGCCCAGAAGATCAGGAACTCTAGAAGAATTCAGATTTTTAACACGAGAGTAAACGTAAAAAGAAGGTTTTACAAGACTCACGTTAACAATATTGCAGCAGTACGCACACAATCTAAGCGCAGTAAGGATGGCTAGTGTAACTAGCAAGAATACCACGAAAGCAAGAAAAGAAGTACGCTATTAACTATTAACGTACCTGTCTCTTCCGAAACGAATGAGTACTATGTAGAGCTCTATACTAATCGTTCCTTCTGAGTCT
+
@AAC@CCC?CBBBBBABDDEDCCBC>BCC@CCEDBB>B@CCCCCDD@AA?A@CBA::::;.;?AABAAAGCCBC>BB??===.<=9?<@@A6AAA<@?BBBCB@>9>;><8<=>:>>?AA???A???C===>9>@@@:?=?=>@@A<A=A<@>AB?B=?A@;@C>>AA>BC>BBA>BBBBB;BB=99999-7<8=?@@@AA@A=A;999>;C;A<<>A;?>>>8889@:>?B7=AB@BBBBBDCBB@?@@BBBBBBBBBB???;>@==;>;C9>>>>>>>>
@ATNG8:00368:03999
GATGGTATATCTGTCTACGCAGAGCCAGAAGATCAGGAACTCTAGAAGAAGTTCAGATTTTTTAACACGAGAGTAAACGTAAAAAAGAAGGTTTTTACAAGACTCACGTTAACAATATTGCAGCAGTACGCACACAATCGAAGCGCAGTAAGGATGGCTAGTGTAACTAGCAAGAATACCACGAAAAGCAAGAAAAAAAGAAGTTACGCTATTAACTATTAACGTACCTGTCTCTTCCGAAAACGAAATGAGTACTGTATCTATGTGTGCGCTACCATCGTTCCTTCTGAGTCT
+
555=8=AAA@@@B=9//////::791555499::;;5:38843//:6::+/03//0399999#3-33;<;<<;9::,39000000$0/)/5;;;<+:8:5555:<<<8948:;<6977-3;9;>>=BB@ABBCB;;9;@BA@CC<;<ECC>@8<00+0@==@A@@>@@?A7:4:?;=@?9<<;;;;0<<<899:::::#0>:/0*00??AA><A:AAA@;@8:6;958@@@?@?B?B<9:::-8877(33:8888@?8<<;?777BBCCC>=8;:19/..6(/(/(/.358822
@ATNG8:00370:04018
GATGGTAGTGTCATATGAGAGTGTGTACTATTCGTTTCGGAAGAGACAGGTACGTTAATAGTTAATAGCGTACTTCTTTTTCTTGCTTTCGTGGTATTCTTGCTAGTTACACTAGCCATCCTTACTGCGCTTCGATTGTGTGCGTACTGCTGCAATATTGTTAACGTGAGTCTTGTAAAACCTTCTTTTTACGTTTACTCTCGTGTTAAAAATCTGAATTCGTCTAGAGTTCCTGATCTTCTGGCTCTCGTAGACAGATACTACCATCGTTCCTTCTGAGTCT
+
9>@C?CCCBBCBFDBBBCCCCCCCDCBAABC?BBCC=CC?B?CCCFBCB@BDDDKAB@BBBC@D?BBCCBBABB=:9999*;?=??BB>BADI?B@DACD:=;DDFJ@BBBBCDDC?A::7;?CBBCBB@@=@BBB?BCCICCBBE@AABBDCC@CBB@CC@C@CCBBBCCCC?B@@@@7@>B>;;;;;*;BBDE>AAEDCBBAAA5;;;;*;A@AA<@;@BBBBCCCCE@D@CCBBBE?BAE@DCCCCBBBCCCCBBBBBCBC?CCCCC>@>??BCCBBAAA
@ATNG8:00372:04028
GATGGTAGTAGTACACTAGTCATACCAGAAGATCAGGAACTCTAGAAGAATTCAGATTTTTAACACGAGAGTAAACGTAAAAAGAAGGTTTTACAAGACTCACGTTAACAATATTGCAGCAGTACGCACACAATCGAAGCGCAGTAAGGATGGCTAGTGTAACTAGCAAGAATACCACGAAAGCAAGAAAAAGAAGTACGCTATTAACTATTAACGTACCTGTCTCTTCCGAAACGAATGAGTACTATAGTCTATCTGAGACTACCATCGTTCCTTCTGAGTCT
+
AABC@BBCCC99:DCDECCCCBABA@DCC?BCBB@@;A;AACBBBDACC@C@@@@?@@@@1@@CCCABAAA:::/9@?@@AA0BB@F@BBB<CEGBDBBBCCCCC?B?BC?CCC?CBBACCCCCBBBBBCBB?BDBB?BBBBBBBB>C@C@A>@CCCCAAA?AAACCC?BB@999<?@EED>BA@<@@???2?=:@;;;DAA==7><??AA;?<?ABBB?BBBBBBB?B?ADD>AAA?ABDBBBBBBCCBBBBBBBBBBBBCBCB?BBBBC>A?A?DBBAA>>>
@ATNG8:00374:04002
GATGGTAGTATATCGCGTCGCTATCCAGAAGATCAGGAACTCTAGAAGAATTCAGATTTTTAACACGAGAGTAAACGTAAAAAGAAGGTTTTACAAGACTCACGTTAACAATATTGCAGCAGTACGCACACAATCGAAGCGCAGTAAGGATGGCTAGTGTAACTAGCAAGAATACCACGAAAGCAAGAAAAAGAAGTACGCTATTAACTATTAACGTACCTGTCTCTTCCGAAACGAATGAGTACACATCGTCGTGTCGTGCTACCATCGTTCCTTCTGAGTCT
+
BBBC@DDBABBDDBBBDCCCCCBBD@CCC?CBBB@@?A@BBCCCBB@BC@B?AA?:;;;;);@BBCCCDCC??>7<?;;;;;*;C>B5;;;*:CC>B=9;CBCCC?B?AA=A?@>@BDDECCCBBBCCCCBA>ACBA>@???AAAC?EAB@@>@CBBBCCC?AAACDD@AA?AAA>AB???:?BB?BBBBB3BB?A=<=AAA<<9<9<=@B7;7;BBAA>ABBCCCC?C?CCC@BAA>ABBBBBBCBBBCA>BAACBCD???CCC@C???C?B?B?B?BB@>>>
@ATNG8:00378:04011
GATGGTAGTACATGATAGACGACACCAGAAGATCAGGAACTCTAGAAGAATTCAGATTTTTAACACGAGAGTAAACGTAAAAGAAGGTTTTACAAGACTCACGTTAACAATATTGCAGCAGTACGCACACAATCGAAGCGCAGTAAGGATGGCTAGTGTAACTAGCAAGAATACCACGAAAGCAAGAAAAAGAAGTACGCTATTAACTATTAACGTACCTGTCTCTTCCGAAACGAATGAGTACAGAGAGTACGATATGTCTACCATCGTTCCTTCTGAGTCT
+
<<9?;@@@ABBECCBBBBDCBBCBB>BBB>BBBD@@=@=AACB<<A@CF>A=@@C;;;;;$9.95<@;;A>BBC8@@:999*4>;?2;9:&9;;;@BBB9;;AB=B>BB?B;;9;C@?@CC;;;DDCCCCCADGBB?BBBBCCBI@C=A;;5;;BBCCCC@CCCCAA=??9???>BCCCB>BA@<<<===,>A<AAABBBDBC?B@BBCB=B7;;BGD?CC@A@CC=@>@@C?CCE?@??AAA??999999?AAAAA>>=@@??;>8CCC>@;@9>9<<>676
@ATNG8:00379:04021
GATGGTAGTGTCAGTGCGCGTCGTCCAGAAGATCAGGAACTCTAGAAGAATTCAGATTTACACGAGAGTAAACGTAAAAAGAAGGTTTTACAAGACTCACGTTAACAATATTGCAGCAGTACGCACACAATCGAAGCGCAGTAAGGATGGCTAGTGTAACTAGCAAGAATACCACGAAAGCAAGAAAAAGAAGTACGCTATTAACTATTAACGTACCTGTCTCTTCCGAAACGATTGAGTACACATCGTCGTGTCGTGCTACCATCGTTCCTTCTGAGTCT
+
BBCB?BBBCCCCCCCCDCCCDCECC@CCC@CCBBBC@C?AAABBBD@CC?C?AAABCC=AAABBBBBB777)7>9999:*:B>C=BBB<BCCAGBBBCCDDD?B?BD@BAA>@ABABCCCDC@@@ECCB?BBCD?BBABAAAA?C@C@@>@CCCCAAA?AAAAAA?BC?AAA<@?CCD>B??;>@???2@B?@>>>AAA>>;==@@@@<><>ACCC?CCAAACC?B?BBB>BCCB?BAAADDCCCBB@BCBBBBBB???BBB>BBAAB>A>A?B>BB??>>
@ATNG8:00382:03999
GATGGTAGCACACGAGATCTCATCGTACTCATTCGTTTCGGAAGAGACAGGTACGTTAATAGTTAATAGCGTACTTCTTTTTCTTGCTTTCGTGGTATTCTTGCTAGTTACACTAGCCATCCTTACTGCGCTTCGATTGTGTGCGTACTGCTGCAATATTGTTAACGTGAGTCTTGTAAAACCTTCTTTTTACGTTTACTCTCGTGTTAAAAATCTGAATTCTTCTAGAGTTCCTGATCTTCTGGGCTGCGCTGATATGCGCTACCATCGTTCCTTCTGAGTCT
+
9::=@CCCCCBB:;6AABCCCCCCCCBBBBBB?BBBF;BB7;4;BBBBBB@CCDCB@C?BBBD@C?BBBBBBBCG?ABBAA2@@<=773(3:38187919A>AABBBB>CABBBAAA?BDB<A<??>>;;:?=A?==387A>>>A@A@C>>887:3688=AB=B;???BAAA>=8<8888)8:=:>>AAA.>>AAA9>>>>>>B===:>DDD/A??>@;@=BA;@???===;@<?@>?::76;==6=///<99:@@@??>?B@@@<???@A<A<A9<<>>AA??
@ATNG8:00387:03996
GATGGTAGCGCGACGAGCGTAGACCCAGAAGATCAGGAACTCTAGAAGAATTCAGATTTTTAACACGAGAGTAAACGTAAAAAGAAGGTTTTACAAGACTCACGTTAACAATATTGCAGCAGTACGCACACAATCGAAGCGCAGTAAGGATGGCTAGTGTAACTAGCAAGAATACCACGAAAGCAAGAAAAAGAAGTACGCTATTAACTATTAACGTACCTGTCTCTTCCGAAACGAATGAGTACGATGAGAGAGCTCTCTCTACCATCGTTCCTTCTGAGTCT
+
ABBD@CCCCCBBBDDDCCCCCCCCC=BCC?CCCC@@>??BBCCCCA?AC?A?ABCBBBBB3B@BBCABCBCBBB<BBAABBB5AC?C@BBB:BCC@CABBCCCAA>B@CC@CBC?CCBBCBCCDDDCBBCCC?CCBB?CBBBAABA@C@CAA?ACCCBCCC?AACBBB@BB??>?499>?>8?@@=@AAAB2AC@B888CBB??<><>>BB7;7;BBAA?AAAC@AA>A>AED>D?@=@CBCCBBBB@A@DCA@@@A@@@>>=>=;@@??@:=:><@@C>=>@@
@ATNG8:00394:03994
GATTAGTATAGAGCTCTACATAGTACTCATTCGTTTCGGAAGAGACAGGTACGTTAATAGTTAATAGCGTACTTCTTTTTCTTGCTTTCGTGGTATTCTTGCTAGTTACACTAGCCATCCTTACTGCGCTTCGATTGTGTGCGTACTGCTGCAATATTGTTAACGTGAGTCTTGTAAAACCTTCTTTTTACGTTTACTCTCGTGTTAAAAATCTGAATTCTTGCTAGAGTTCCTGATCTTCTGGTGAGATATGCATGATGCTACCATCGTTCCTTCTGAGTCT
+
9495?BABECCBBBCBBCCCCCCCBCBDCC?BDDE>BC@B@CCCCBBB?A@?99596:BBB@C?BBCBBBBBB@CBCCC3BA8@99929BBB?BA@<?>0999ACD@CCC@==@@<@AA<?<??>99::;5:?>?<@======>>>??A>>>@=<;;=@?<?<?BA===AED:===>>1>9=:>BAAA/???AB:BA@A@?;;;;56999)6///5056=>165;;=9:8270...889277=:;;;AA????;::<<==>?AA<@:;;>;?<?<BAAAA@@@
@ATNG8:00396:03992
GATGGTAGCGAGCGAGTGTGTATACCAGAAGATCAGGAACTCTAGAAGAATTCAGATTTTTAACACGAGAGTAAACGTAAAAAGAAGGTTTTACAAGACTCACGTTAACAATATTGCAGCAGTACGCACACAATCGAAGCGCAGTAAGGATGGCTAGTGTAACTAGCAAGAATACCACGAAGCAAGAAAAAAGAAGTACGCTATTAACTATTAACGTACCTGTCTCTTCCGAAACGAATGAGTACTGCGTCTCACTCTCGCCTACCATCGTTCCTTCTGAGTCT
+
///:6;;666@=B@@@A@?9:95661666:?>>66;?A9BBBBBCB<@@=A=@>@====>*;9@CCBBB@=9;;.;@:>>??0??:?2559&999.5;;555959.4544.4::5:;;595?BBBCBCCCCB@BCCC7;;;;5;;;.5.55949==<=B?@<@B?@;;6;=;>00+----(--/(/7;;;;&:9+////66778,3/3733,2/55;?D?;:9?>==8:6:<<3<00)00//;878999;;===>=655<=:=CC?B@989;@;?<@@@>>>=<
@ATNG8:00354:04054
GATGGTAGCTATACGTATATCTATGTACTCATTCGTTTCGGAAGAGACAGGTACGTTAATAGTTAATAGCGTACTTCTTTTTCTTGCTTTCGTGGTATTCTTGCTAGTTACACTAGCCATCCTTACTGCGCTTCGATTGTGTGCGTACTGCTGCAATATTGTTAACGTGAGTCTTGTAAAACCTTCTTTTTACGTTTACTCTCGTGTTAAAAATCTGAATTCTTCTAGAGTTCCTGATCTTCTGGACGACGCGCACTTGACACTACCATCGTTCCTTCTGAGTCT
+
@?@C@GCC@@;BCCEGDCCCCCCCCCCBBBAA=ABBE>CD@D?BBAACCC@ABBCD@C@C@@@?A?AAACBBBCC>BB===+==7B??:5:<<<9<BB@CC?>@?BBB>ABBBBBCE@B>><><>CCC>>==:;;:?7;;>>@@@AA@@@@>>>@<>>@<>>;><@@AA>>>??:=====2=;>;>AFDF/>====-3-----7;:=08888(5<==?<A=??;>>>?>>A;?=?@AABC<B@@<@>==@?><77//,/<:9:2,,),,,,7070707<;<=///
@ATNG8:00358:04043
GATGGTAGCGCATATCAGCGCAGCCCAGAAGATCAGGAACTCTAGAAGAATTCAGATTTTTAACACGAGAGTAAACGTAAAAAGAAGGTTTTACAAGACTCACGTTAACAATATTGCAGCAGTACGCACACAATCGAAGCGCAGTAAGGATGGCTAGTGTAACTAGCAAGAATACCACGAAAGCAAGAAAAAGAAGTACGCTATTAACTATTAACGTACCTGTCTCTTCCGAAACGAATGAGTACAGAGAGTACGATATGTCTACCATCGTTCCTTCTGAGTCT
+
>@AA8@:6:BCCBBBCCCCCBBBCC>CDDAECCCBB?B@CCCBBBB?:99:>@@@;;;;;*;=;;9AAAC??@A8A=;;;;;$9?<>2555&59>:>C@BBCAB@=@=AA;@@@<@@A9::BBBB@@@BA;;7;BCC@CCDCCABBAD@B9:9:CCECCCD@A@ABBC?BB@CBB@BBBBA;B::49>?@?,>@<9:9BCCCDB?A@BCAB=B=>=BBC@CD@@AACAC?AAD>BBB:;;CBABACBBAAA@AAABBCCBAAA??<?BBCA<A<A<A>??====
@ATNG8:00358:04054
GATGGTAGGCACTGCGCACACATCCCAGAAGATCAGGAACTCTAGAAGAATTCAGATTTTTAACACGAGAGTAAACGTAAAAAGAAGGTTTACAAGACTCACGTTAACAATATTGCAGCAGTACGCACACAATCGAAGCGCAGTAAGGATGGCTAGTGTAACTAGCAAGAATACCACGAAAGCAAGAAAAAGAAGTACGCTATTAACTATTAACGTACCTGTCTCTTCCGAAACGAATGAGTACTATAGACTATCTGAGACTACCATCGTTCCTTCTGAGTCT
+
:;AA=>=B<?@??@?AAB@AACBAA49;:<@A@?A@7@6999554:8;;7<399494444$4.3384444398808855555$5>8>.99,5996<B=BB>;;@=A?BA>AAA6:;A@BCCCCC@@@A@@@=@@@@?@@AABBBB@B@C;;6;@?@ACAA>AAACAB?BB?@?>9>?>>>98886;>A?A2?@<;;:A>=;@A=B:=;=<4:5:<@@@=:98@@BB?A;>??5>9:3:AAAABDE?;;A?<<<799>988<BAA?B878@8<8=177;>>>>>
@ATNG8:00360:04066
GATGGTAGTATCTGCACACTCTGTCCAGAAGATCAGGAACTCTAGAAGAATTCAGATTTTTAACACGAGAGTAAACGTAAAAAGAAGGTTTTACAAGACTCACGTTAACAATATTGCAGCAGTACGCCACACAATCGAAGCGCAGTAAGGATGGCTAGTGTAACTAGCAAGAATACCACGAAAGCAAGAAAAAGAAGTACGCTATTATCTATTAACGTACCTGTCTCTTCCGAAACGAATGAGTACACACTCTCATATGACACTACCATCGTTCCTTCTGAGTCT
+
455>:CC@BBCCCCABBFECCCCCC@BCB@CCCCBB?B?BBCCCCC?BA@B?@@?99999):;@>?BBBBA?@@9>>;;;;;*;A=A5::9*9@@=@CCCCCDCB?B@@@>@BB=ABAABCCDFDCC@BBB@A?ABAA?B::9BAAC=@=A;;7;BBDBCCC>AABBA@>AB?BBB?BBBDF>@??>A@@@A2@@?B997A@@@A<>>B;;;8=8=>===:?>?888>1918<<4<::7;@@AAAA;;;?AA@???AADBBAAABD@CBBBB?B?C?BBCAAABA
@ATNG8:00365:04089
GATGGTAGGCACTGCGCACACATCCCAGAAGATCAGGAACTCTAGAAGAATTCAGATTTTTAACACGAGAGTAAACGTAAAAAGAAGGTTTTACAAGACTCACGTTAACAATATTGCAGCAGTACGCACACAATCGAAGCGCAGTAAGGATGGCTAGTGTAACTAGCAAGAATACCACGAAAGCAAGAAAAAGAAGTACGCTATTAACTATTAACGTACCTGTCTCTTCCGAAACGAATGAGTACACACTCTCATATGACACTACCATCGTTCCTTCTGAGTCT
+
BCCC@DCCAE<<<<;?CCCCDICCC>CDC@CBBCCCACACCCDBBB@CB?B@CCAAADDD3C?BBCC;::AAAD=A@@@=>>,@@=?9???4?@@>:;9@@A@@@=A@CD@AAA?BDCCCCCCCCBBCDCBB?BB;:::AAAAB@?=A?BBD?CBBBBBAC?BBBDBDABB?:9:?CAABB>BBB?BCBBB3;;5;===??>@@-/-/:==,/-/>@@@=D??>><>3817AA;ABB@BBBBBBBDCAA=?????@@BB@?>BBD@BBABB?B:=5=;=<@<==
@ATNG8:00366:04067
GATGGTAGTGTGTCTCTGAGAGTAGTACTCATTCGTTTCGGAAGAGACAGGTACGTAATAGTTAATAGCGTACTTCTTTTTCTTGCTTCGTGGTATTCTTGCTAGTTACACTAGCCATCCTTACTGCGCTTCGATTGTGTGCGTACTGCTGCAATATTTGTTAACGTGAGTCTTGTAAACCTTCTTTTTACGTTTACTCTCGTGTTAAAAATCTGAATTCTTCTAGAGTTCCTGATCTTCTGGCGACGCGCACTGATCACTACCATCGTTCCTTCTGAGTCT
+
444;3444;4455559955555555599;=:838333(44.4.449:==;7::////4://57<7;;;<;;<=@<>?@@@+<:5445.54;;5<<<7<>6995445.599:::55.444.58>;;979//)///:7<;<ABBB?>==00//9830000*44383444;556==9=;9909.5.55555$57777)///5<;5555.5555$59:99)/)//)/7;;@550505<<==>0445.5555555549995555====:=<<<>9=9=7;:<<<554
@ATNG8:00371:04051
GATGGTAGCGCGACGAGCGTAGACCCAGAAGATCAGGAACTCTAGAAGAATTCAGATTTTTAACACGAGAGTAAACGTAAAAAGAAGGTTTTAACAAGACTCACGTTAACAATATTGCAGCAGTACGCACACAATCGAAGCGCAGTAAGGATGGCTAGTGTAACTAGCAAGAATACCACGAAAGCAAGAAAAAGAAGTACGCTATTAACTATTAACGTACCTGTCTCTTCCTAAACGAATGAGTACGATGAGATCTCGTGTGCTACCATCGTTCCTTCTGAGTCT
+
44445<545<?555;;=>??@@@G@4;651595444.47<:;<<;=>==?B?B?::===;,;)/////33333<3;<>>>>>+<:4:)///&/)/:4:9//6==<:5:599.9@A=@@A>?@AAA@@@BBB=B<???@?C???AACC;@<?:9.9?<9>::=7;4538828:4988179333(33718====+85158::::::=6:6767738*//87:673//9/0*/)///)/66088<8888333785555222555:888;-..33;49*2-2557553/
@ATNG8:00377:04042
GATGGTAGGGTGTGAGAGTCTGCCCAGAAGATCAGGAACTCTAGAAGAATTCAGATTTTTAACACGAGAGTAAACGTAAAAAGAAGGTTTTACAAGACTCACGTTAACAATATTGCAGCAGTACGCACACAATCGAAGCGCAGTAAGGATGGCTAGTGTAACTAGCAAGAATACCACGAAAGCAAGAAAAAGAAGTACGCTATTAACTATTAACGTACCTGTCTCTTCCGAAACGAATGATACCTCTCAGACGCTCGTCCTACCATCGTTCCTTCTGAGTCT
+
<>>E@CCCC=ABBAA<ABBHCBBC>BBB;CELCFDAD?BACCCCB@BB?B>BCCCDCBC5C@CCB@@?AABBA9@@:::9:'9>8??BBC1=B@<>@9=8::9>*0,/:4835,2287:;558><==A>::5878>9>>AA@;:::?6<<A>ABBBCCCC?BBBB??=?A>ABB?BB???8===999:9:(:9;?@@@AAAAA;@=@BBB;>;>@??@<@AA<7877;=BBB:ACC?CCDBBB?BBBBBACAAA@;;>C<>:@;=<@@@?A?B@DAAA?@?E
@ATNG8:00382:04069
GATGGTAGCTATACGTATATCTATGTACTCATTCGTTTCGGAAGAGACAGGTACGTTAATAGTTAATAGCGTACTTCTTTTTCTTGCTTTCGTGGTATTCTTGCTAGTTACACTAGCCATCCTTACTGCGCTTCGATTGTGTGCGTACTGCTGCAATATTGTTAACGTGAGTCTTGTAAAACCTTCTTTTTACGTTTACTCTCGTGTTAAAAATCTGAATTCTTCTAGATTCCTGATCTTCTGGATAGCGACGCGATATACTACCATCGTTCCTTCTGAGTCT
+
@?@C?CCDDCCCBBBCDCCCCCCBBBCCDC99;9CCC>CC@C?BCCCCBC?CC@A@?C?BBCC@C?BBAAAAACB?BBBBB2BB?BBBB=BCCB?BAB>BB;>>ACCC@CCABAAAA>A@@9>;>??A>>>?9>@AA;>>??@@@AAAAAA>=<?::;:=BB7;7;AABBBBAA:?>ACB5?;?<@@BAA/AA===0666///=86:7:AAA/@@A@@;@;==:>AA@<=9=7::@AAA<>>><@@@AA@@@AA@@>>>?>A>>:>?@AA<?:?=A@@@>>;?
@ATNG8:00382:04071
GATGGTAGTGTCAGTGCGCGTCGTCCAGAAGATCAGGAACTCTAGAAGAATTCAGATTTTTAACACGAGAGTAAACGTAAAAAGAAGGTTTTACAAGACTCACGTTAACAATATTGCAGCAGTACGCACACAATCGAAGCGCAGTAAGGATGGCTAGTGTAACTAGCAAGAATACCACGAAAGCAAGAAAAAGAAGTACGCTATTAACTATTAACGTACCTGTCTCTTCCGAAACGAATGAGTACACACTCTCATATGACACTACCATCGTTCCTTCTGAGTCT
+
>@@@<@ABBBBBC@A@C>CCBCCED@BBCACCBBAA?@@C@@;;;;5;:29<<=;78889'8:?>?B@?AA99:,:9;;BCC0BB>B@BEE<GCIADCCDDBBCG@C?;;5;::4;BACBBABCCBBBDDCC@BBCD=@@ABBCCC?D@BBB?BCDBBBBB@CCCBBB?AA>:99=?@BBE>BBB=@@AAA3AA;@888?>A>>6;5;?;;5;:=<AAD?AAB@@?A>A>AAE>CBB>CACBBBCDCDBAABBAA@@BBAAABCD@EBBBC@A;?;?@@@AABB
@ATNG8:00388:04079
GATGGTAGCGCATATCAGCGCAGCCCAGAAGATCAGGAACTCTAGAAGAATCCATGATTTTTAACACGAGAGTAAACGTAAAAAGAAGGTTTTACAAGACTCACGTTAACATATTGCAGCAGTACGCACACAATCGAAGCGCAGTAAGGATGGCTAGTGTAACTAGCAAGAATACCACGAAAGCAAGAAAAAGAAGTACGCTATAACTATTAACGTACCTGTCTCTTCCGAAACGAATGAGTACTGCGTCTCACTCTCGCCTACCATCGTTCCTTCTGAGTCT
+
5:::8:55555;9;;;;;;<=<<<<6<=>:;;<<<<:?<===><<<9<:5331/////;;;+///9788==43/91///////$//(/0666.6:;4888888989383-----(-27.46;=;;;CCCCCC?BB@@<@??=A959;B;B:;4:::>A:69?A@@A::8:B=@@;>@<:98/733,3999;+887;;?>:88///0./.74643300/4999;;;?:=9<<>6;:<7;3348977898;565:>=::::<7:;;8<><;=7:5:8;;;;>>88
@ATNG8:00399:04045
GATGGTAGGTGCACATGAGTGTATCCAGAAGATCAGGAACTCTAGAAGAATTCAGATTTTTAACACGAGAGTAAACGTAAAAAGAAGGTTTTACAAGACTCACGTTAACAATATTGCAGCAGTACGCACACAATCGAAGCGCAGTAAGGATGGCTAGTGTAACTAGCAAGAATACCACGAAAGCAAGAAAAAGAAGTACGCTATTAACTATTAACGTACCTGTCTCTTCCGAAACGAATGAGTACGTGTGCGACGTGTCTCCTACCATCGTTCCTTCTGAGTCT
+
;@@?9@<?<@4459555659;;;<<8=6625<;444.4.44556@D9==2944::44444$94556>><<:777)//9999<*<;49)555&55:7<?@?555;;5<:9838??:9>><@?=>?>>>@DCCC@BAA@@BDCBBBBB@B?CA@=@AB@A@@A<@@AAAB>BB?AAB>BBBCC>A@@>99:::(9=9999@><<<:0605799/5059655:<<;<<??;>9<>>8>5504:9<?>===@==?<?@CBBBBCC?BBB;897;@:?3838==??@AA
@ATNG8:00399:04055
GATGGTAGTGTGTCTCTGAGAGTAGTACTCATTCGTTTCGGAAGAGACAGGTACGTTAATAGTTAATAGCGTACTTCTTTTTCTTGCTTTCGTGGTATTCTTGCTAGTTACACTAGCCATCCTTACTGCGCTTCGATTGTGTGCGTACTGCTGCAATATTGTTAACGTGAGTCTTGTAAAACCTTCTTTTTACGTTTACTCTCGTGTTAAAAATCTGAATTCTTCTAGAGTTCCTGATCTTCTGGCTCTCGTAGACTGATACTACCATCGTTCCTTCTGAGTCT
+
;ABB<BCCBCCCCCCDCCCA@@DDDCCCCCAA?ABBB=@A>B@CCCCDDD@DCCCC?B>ACBB@BACECCCCBCC@CCDCC1BB?BABA<ABCC@CBC>BD=A@@DBB?CCCCCBBE?BBB@C@DDDBBBBC?CCCD?BCCDCBBBCCCBBAAAB@CCC?BB@B@BBCCCBBEC@B@@@A9@>C>;;;;;*;AABC;;:CBCBCCBB?CFFD2CCCCC@C@CD@CCCCCCC@B@BAACCC?AAC?CCBBBDCCCCCBBBBBCCCC?AABCC@B?B?CBCCBB@?
@ATNG8:00354:04135
GATGGTAGGCTTGTGAGAGTCTGCCCAGAAGATCAGGAACTCTAGAAGAATTCAGATTTTTAACACGAGGGTAAACGTAAAAGAAGGTTTTACAAGACTCACGTTAACAATATTGCAGCAGTACGCACACAATCGAAGCGCGGTAAGGATGGCTAGTGTAACTAGCAAGAATACCACGAAAGCAAGAAAAGAAGTACGCTATTAACTATTAACGTACCTGTCTCTTCCGAAACGAATGAGTACGATGAGATCTCGTGTGCTACCATCGTTCCTTCTGAGTCT
+
;;<>@CCC@;;05=;ABB;55544526=C@DCBB;;5;=;;:A@>?8<>=B>AB@;;;;:'::???A799*8:9,7=7777*3<17-777&8;;6=;B>>????=A@BB?BBB?BBBB?@?@@>A;=;><<6<<;<6<9:9=:>>5:5;>=:>A;;;===8=??>>>7;;<>AB<A=>>B:@@?=9:::2;A;@@A???A;;7;<>>88185;>??C=B>>>::;<A<AAA9??@<@?>=====@@A>==@ACDA>><@AAAB<@@::;<?<?<@???;;;@
@ATNG8:00356:04126
GATGGTAGGAGACACGTCGCACAGTACTCATTCGTTTCGGAAGAAGACAGGTACGTTAATAGTTAATAGCGTACTTCTTTTTCTTGCTTTCTGTGGTATTCTTGCTAGTTACGCTAGCCTATCCTTACTGCGCTTCGATTGTGTGCGTACTGCTGCAATATTGTTAACGTGAGTCTTGTAAAACCTTCTTTTTACGTTTAACTCTCGTGTTAAAATCTGAATTCTTACTAGAGTTCCTGATCTTCTGGGCAGACTCTCACACGCCTACCATCGTTCCTTCTGAGTCT
+
BCBC?BBC?BCBDCCCB;9:@@@BABA@A;<6<ABC>A=:=+//)/;;7949<<:@<@5;:=><>7<>??A?>::7:>?@?1;749337(333;;2;8<9?B>>>?B=<8<<66/778*/.88262333.....47555599BAAA>>>A@@@:66;+///59;5:5:9:?==?>=<<=>CD2=:<7=99;<,<=>>>////==@==@>>:>>>2>???@7=9=@///;;;;>>;A<>=>>AA;>===6=;;;@>>>DCAAAA>7>>>76676<6<6<7B???@@@?
@ATNG8:00359:04110
GATGGTAGCTCGCTGATGATATCTCCAGAAGATCAGGAACTCTAGAAGAATTCAGATTTTTAACACGAGAGTAAACGTAAAAAGAAGGTTTTACAAGACTCACGTTAACAATATTGCAGCAGTACGCACACAATCGAAGCGCAGTAAGGATGGCTAGTGTAACTAGCAAGAATACCACGAAAGCAAGAAAAAGAAGTACGCTATTAACTATTAACGTACCTGTCTCTTCCGAAACGAATGAGTACGTGTGACGTACGTGAGCTACCATCGTTCCTTCTGAGTCT
+
;BCC@CBBBCCBBCCDCCBCCCCCCACCB?BCCCAA?A@BCDDDAA?BC?B?BCA?>>>>1??CCCACBAB???5<?9:;;;*;B>B5;;;6;CEBDCDBCCCCC@C@BB@BBB?BCFBBBCCCCCCC@@@C?CCAA?CBCBBBAB>C@DAA>@DDDDCBB?BCBBBB?CC@AAA<>?BBD<???=@BBBB3BC?A:;:A>>>A:>;>BAA:=:>CECB@BB@@@BC>A>AFF>DAB>ABBBCDCCBBBCCBBBBCCCCBBBBBC?BBBBC?B?A;@@?A<<<?
@ATNG8:00359:04114
GATGGTAGCAGACGTGACAGAGCGCCAGAAGATCAGGAACTCTAGAAGAATTCAGATTTTTAACACGAGAGTAAACGTAAAAAGAAGGTTTTACAAGACTCACGTTAACAATATTGCAGCATACGCACACAATCGAAGCGCAGTAAGGATGGCTAGTGTAACTAGCAAGAATACCACGAAAGCAAGAAAAAGAAGTACGCTATTAACTATTAACGTACCTGTCTCTTCCGAAACGAATGAGTACAGAGAGTACGATATGTCTACCATCGTTCCTTCTGAGTCT
+
;89?8<<=BBBBAB@:96<><<AA@>A@@>D;;;@@;@<@@AAAAA>BC@C?BBA?????.=<@?9:7?@?@BA8>?:;;;;';C>C5999&5<<7<969;?=@B?B>AA@BCC?BCCCCECCJHG;;;;;6;CBB?BCCBBCDDAD>ABC?BBBBBCBB?BBBB?@;<=8;;=:?@@BB=BBB:78CCC3BB@F?@?@@??;=@?A@=@,0,/9:89:=8<@@<=<?;377)5==299@@A?AAA???@@ABCBBBDBBB@??=AAA;;5;5;:;;;??AAA
@ATNG8:00359:04138
GATGGTAGCGCACACATAGATACAGTACTCATTCGTTTCGGAAGAGACAGGTACGTTAATAGTTAATAGCGTACTTCTTTTTCTTGCTTTCGTGGTATTCTTGCTAGTTACACTAGCCATCCTTACTGCGCTTCGATTGTGTGCGTACTGCTGCAAATATTGTTAACGTGAGTCTTGTAAAACCTTCTTTTTACGTTTACTCTCGTGTTAAAAATCTGAATTCTTCTAGAGTTCCTGATCTTCTGGATAGCGACGCGATATACTACCATCGTTCCTTCTGAGTCT
+
=8;B=@<<:;@@BB@AABBB@A;;:995995505?@C=BB?A?ABCCCBB?A<<<>:>8<<59459?AAB@@@CC>@@CCC3CC=@@@@;@CBB@C<;8<B=A@AAAC?ACBBB;;;@BDDADACCCB;;;A=@@AA@HBBCCBBAAACCCGC<;;.;??>AC@C?BCC@?@B??<@CCCC<C?B?BBBBB,BC;;;7<BBBBCHBA@5;;;;*;ACCB8;8;@=ACBBBCB@B?CBCBCC?BCC?ACCBBBBCAA@C@@ABBBBB?ACD?@=@8;7;ADCCCBB
@ATNG8:00362:04093
GATGGTAGCTATACGTATATCTATGTACTCATTCGTTTCGGAAGAGACAGGTACGTTAATAGTTAATAGCGTACTTCTTTTTCTTGCTTTCGTGGTATTCTTGCTAGTTACACTAGCCATCCTTACTGCGCTTCGATTGTGTGCGTACTGCTGCAATATTGTTAACGTGAGTCTTGTAAAACCTTCTTTTTACGTTTACTCTCGTGTTAAAAATCTGTATTCTTCTAGAGTTCCTGATCTTTCTGGGTCTCTCTCTCACGCACTACCATCGTTCCTTCTGAGTCT
+
@:>B@CDDDDDBBBBCDCCCCCC@B@BBBB9999CBA=@@<@?BBCBDDD@CBBBC?B?BDCC@B@BBBBBCDC?<77777(8<5<789.8DBC@CCC@BB598ACBB?BBAAACAA>AAA:=7=@@AAA<;9;A@A:>;@><>>@@@AAA?@@A<>>><@@<@<AAAAAAAAB<@@@AA5A7;7;@AAA/AA=@@1676///;99<08887'596@?:>99827<9>;:;5;5:<;;888,8::A9=>=///@@>@>??BB@@@@=?>?==5;5;5;BBB@>>A
@ATNG8:00364:04092
GATGGTAGACATATCGTACTCTCTGTACTCATTCGTTTCGGAAGAGACAGGTACGTTAATAGTTAATAGCGTACTTCTTTTTCTTGCTTTCGTGGTATTCTTGCTAGTTACACTAGCCATCCTTACTGCGCTTCGATTGTGTGCGTACTGCTGCAATATTGTTAACGTGAGTCTTGTAAAACCTTCTTTTTACGTTTACTCTCGTGTTAAAAATCTGAATTCTTCTAGAGTTCCTGATCTTCTGGCGCGTATGTATGTCGCCTACCATCGTTCCTTCTGAGTCT
+
:::D@AABBFEDBBBDFCCCCCCCCCCB@@A@<@A@A<AC?B?BBBABAA>AEECD?B=@?BB=A=ABBBBBBBB=BACCC1A@<B976)5A?@=ABB?BC?BBBB@?<?@A@???D=BBA;@<@>>>====:=@@C:==AAA===AAAAAB;;<=A??;?B7;6;?>>>??AB<;<;BB5=:><??BBB/@@A@E7;<>>>;;;;;<@GED/>==@@<@;>>7;;=>@@@:>:>?????6;;;5;==>=>;;;@@@@@CC<6665:333=4=-3-,,33366;
@ATNG8:00366:04094
GATGGTAGAGTATCATGTGTATCTCCAGAAGATCAGGAACTCTAGAAGAATTCAGATTTTTAACACGAGAGTAAACGTAAAAAGAAGGTTTTACAAGACTCACGTTAACAATATTGCAGCAGTACGCACACAATCGAAGCGCAGTAAGGATGGCTAGTGTAACTAGCAAGAATACCACGAAAGCAAGAAAAAGAAGTACGCTATTAACTATTAACGTACCTGTCTCTTCCGAAACGAATGAGTACGTGTGACGTACGTGAGCTACCATCGTTCCTTCTGAGTCT
+
94;;5:;BAA<=CBCBCCCCCBCCC@C?>9<655=<7;5::<??>@=@B@B@CCCCDDCB5D?AACCCGCCBCB6;;;;;;;*<A>C5;:;*;9999>@>@BBBDAC@CC>@?C@BBAABBBBCCCCGCCCCABBBB?DCBBBBBE@CAEAA?@CC@@@BA>AB@::9=@@>AEC@?>>BC:?9939@@@A2AB?BCBBAADB@;?;@@@A=B=;;ABD@C@@@@??;=9<==6<=>:>>????@@988>?>@B?@????@@A@A;>?C>>:>=@<ABBCBBBB
@ATNG8:00366:04138
GATGGTAGGAGACACGTCGCACACGTACTCATTCGTTTCGGAAGAGACATGTACGTTAATAGTTAATAGCGTACTTCTTTTTCTTGCTTTCGTGGTATTTCTTGCTAGTTACACTAGCCATCCTTACTGCGCTTCGATTGTGTGCGTACTGCTGCAATATTGTTAACGTGAGTCCTGTAAAACCTTCTTTTTACGTTTACTCTCGTGTTAAAAATCTGAATTCTTCTAGAGTTCCTGATCTTCTGGTGTCTGATCTGTATCACTACCATCGTTCCTTCTGAGTCT
+
8:<>465>9;:;;<555<555<=><<666<<<9@BBC=BF@C@BA@CC;;9>@<=:7:7<<::4>9?>??=:944.44999(44.59990:;997;455)5:7<>@@>>:??@>>>65.5552929@@>=>>>295==7<<<==BCCCBB@@>=9:49>?<99.989==495;:399////&/)/)//777'77444)5445;;=999.5555$55555.57<<7<77///7)/)/895555:59.9555565<9;;;;BBCCCCC@C999?4929299<>=@@9
@ATNG8:00368:04138
GATGGTAGCATCATGCATATCTCACCAGAAGATCAGGAACTCTAGAAGAATTCAGATTTTTAACACGAGAGTAAACGTAAAAAGAAGGTTTTACAAGACTCGTTAACAATATTGCAGCAGTACGCACACAATCGAAGCGCAGTAAGGATGGCTAGTGTAACTAGCAAGAATACCACGAAAGCAAGAAAAAGAAGTACGCTATTAACTATTAACGTACCTGTCTCTTCCGAAACGAATGAGTACGATGAGATCTCGTGTGCGCTACCATCGTTCCTTCTGAGTCT
+
:<AC@CCCCAABDDDCCCCBDBBBC?BBC@CCBABC@C?AAAABBC?BB?B?AA?99999'96CCBABFBB>>>3<?;;;;;*;C@G<@@@4@BB?CCCBGCGFGABB@CCC@CCC@@@DDCCCBCCCBB@@ABC@BABB@A@@>@@CCC@CCDDDDA@=ACCCCB?CC@CCC?BB@@@9>=;500000(00)/>>@ABB@?>@@BBBB?B@BBAAA?CB@>>>?<?<?BB:?CB@DCCBBBBECDAABBBBBBBBBBB899AAA?BBBBB>@<?@C>>>@@@@
@ATNG8:00369:04124
GATGGTAGGCGTGTGAGAGTCTGCCCAGAAGATCAGGAACTCTAGAAGAATTCAGATTTTTAACACGAGAGTAAACGTAAAAGAAGGTTTTACAAGACTCACAGTTAACAATATTGCAGCAGTACGCACACAATCGAAGCGCAGTAAGGATGGCTAGTGTAACTAGCAAGAATACCACGAAAGCCAAGAAAAAGAAGTACGCTATTAACTATTAACGTACCTGTCTCTTCCGAAACGATGAGTACTATGTAGACTCTATACTACCATCGTTCCTCTGAGTCT
+
///:48796:455554:::556===4===066666>8=8;;;===A@AA<<7;;>BBDCC1D@B@A@<B???==*737666.6;5:(///&//:466898860//).233.35616779772225553....(...5255555568382<8=8==B=@:<B>>858@A>?:3999(/----(-/(..35555(572.....788:48487776;28855217755599,2,299.766/////668;;9658888333773338465559+2+222955556
@ATNG8:00369:04130
GATGGTAGATATATGCACGCTCTACCAGAAGATCAGGAACTCTAGAAGAATTCAGATTTTTAACACGAGAGTAAACGTAAAAAGAAGGTTTTACAAGACTCACGTTAACAATATTGCAGCAGTACGCACACAATTGAAGCGCAGTAAGGATGGCTAGTGTAACTAGCAAGAATACCACGAAAGCAAGAAAAAGAAGTACGCTATTAGCTATTAACGTACCTGTCTCTTCCGAAACGAATGAGTACTATAGACTATCTGAGACTACCATCGTTCCTTCTGAGTCT
+
CDCC=BCCCCDDBBCCECBBBDCCB@CBC?BBBB@@?A?CCBBBCD?AA>A?@?@>>>>>1>?CDCACCCCA@?6<>:::::*:C>G;@@@9ABB?BCCCCCCCC@D@AA?ABB@BBCCCDCCECCCCCCCC?C?CC?CCBBAA@D@C?B??>@CCCCCBB?BCBAAA?CC@AAA>@@CCC@AAA>@@@@@2@C?B;;;AAAAA=AA@@@A;>;>BB@@;@BAAA;:191877-8@?=A???ACCCA>>>AACCDA@A?@@CCCC?BBBBB@B>A>ABBAAA@A
@ATNG8:00376:04093
GATGGTAGTGTCATATGAGAGTGTGTACTCATTCGTTTCGGAAGAGACAGGTACGTTAATAGTTAATAGCGTACTTCTTTTTCTTGCTTTCTGTGGTATTCTTGCTAGTTACACTAGCCATCCTTACTGCGCTTCGATTGTGTGCGTACTGCTGCAATATTGTTAACGTGAGTCTTGTAAAACCTTCTTTTTACGTTTACTCTCGTGTTAAAAATCTGAATTCTTCTAGAGTTCCTGATCTTCTGGACGACGCGCACTGACACTACCATCGTTCCTTCTGAGTCT
+
<>==@BD>>>>CCC?CCICCCCBBDDCCCCCB=A;;;69@8<;>CBCC??<?>>@@:@<?==<9=:BBBC996==:==?>>)66258;>5666A>;>>B>?A7888@BC?BCDFCCCC>BBB?B@CCDCCCCC@CCAA?@DDCCCCGCCBBBCCDC@AAA?AC?B@DCBBBDEED>@ACCC;C?B>BBCBB5BCBBB=BCBDEEEBBB>BBBB2CCCCC@C@CC@CFECC::9;?CCBBBC>BBC@CB:;;CDCBBCCCBCBCCCD@BCCCH@B?BACCCCCBBC
@ATNG8:00376:04104
GATGGTAGGCGTGTGAGAGTCTGCCCAGAAGATCAGGAACTCTAGAAGAATTCAGATTTTTAACACGAGAGTAAACGTAAAAAGAAGGTTTTACAAGACTCACGTTAACAATATTGCAGCAGTACGCACACAATCGAAGCGCAGTAAGGATGGCTAGTGTAACTAGCAAGAATACCACGAAAGCAAGAAAAAGAAGTACGCTATTAACTATTAACGTACCTGTCTCTTCCGAAACGAATGAGTACGATGAGATCTCGTGTGCTACCATCGTTCCTTCTGAGTCT
+
@;<D?@?C?B@@A@B@CBC@AACDD?CCC?CDGD@B?@@AACC@@@>AA=@;@AA;;;;;);=BA:::CBBBCB>BBBBBBB2BC@C@BBB9BBB>??EBBBAB><A=@@:==B8;;@@C@@@@?>>>>@@@<@AAA;??A@@AAA<@<?@C?CBBBBCCA<AA@@>><>B>BDD<>A899+9@@?ABBBB.;;6;<<=@BACB<@<@@@A;A>AAA6656A@@@@@<A<??<3;9949AAA@BA999A>>>>@@BAAA===>@D;<<A<=8=8=9>>>???==
@ATNG8:00376:04138
GATGGTAGATACTCGCTGATACACCCAGAAGATCAGGAACTCTAGAAGAATTCAGATTTTTAACACGAGAGTAAACGTAAAAGAAGGTTTTACAAGACTCACGTTAACAATATTGCAGCAGTACGCACACAATCGAAGCGCAGTAAGGATGGCTAGTGTAACTAGCAAGAATACCACGAAAGCAAGAAAAAGAAGTACGCTATTAACTATTAACGTACCTGTCTCTTCCGAAACGAATGAGTACTATAGACTATCTGAGACTACCATCGTTCCTTCTGAGTCT
+
BBCC@CBBBDCCCDCCCCCBBACCC>CCC?CCCB@@>@@BBCBAA?=AB@D?@@?:::::(:<AB9:9ABB???5<@;;;;.9A<@.:::&9@@;@ABBCDCBB@C@BB@BA@>ACDBBBCCCCCCBBBCC?BBCC@CCCBBBBD>A=@?@<@CBBBCCC?CCCCBB?BB?AAA?ABCBF=???<==>??.?A>BAA>A@?==5:5;>?A;><>@CCC@BA@@@@@;?=?DE?CBB?BBCCCACBBBBBB>>>?BDCBBAAABE?C???F@B@B?CBBBBBAA
@ATNG8:00380:04109
GATGGTAGTGATACAGATCAGACACCAGAAGATCAGGAACTCTAGAAGAATTCAGATTTTTAACACGAGAGTAAACGTAAAAAGAAGGTTTTACAAGACTCACGTTAACAATATTGCAGCAGTACGCACACAATCGAAGCTCAGTAAGGATGGCTAGTGTAACTAGCAAGAATACCACGAAAGCAAGAAAAAGAAGTACGCTATTAACTATTAACGTACCTGTCTCTTCCGAAACGAATGAGTACGTGCGACGTGTCTCCTACCATCGTTCCTTCTGAGCTCT
+
DCCC>@@B;;6CDBBBBCCCEEEFH@CBB>BAAAAA>B<ACBBBBB?BB<@?@@A?????.??B???ABA?>>;3<@;<<<<';?>?5:9909@=:=BBCCCCBB?B@BA=B@@<@BACBCBBCCCGFCCBC@BBCC@BBABABBC?C>B;;8;BBCBBCC?CCBCAA>@A=999?BBBCF<??@;::999(9@=ABBBBA==>8;7:A>>:>=>>BCC=@@AAAAA>A@BDC>CCB?BBCCBDDBBBBCBBC>@@?>>;>>B388;;>:?;?;>;=<///77
@ATNG8:00382:04115
GATGGTAGTACATGATAGACGACACCAGAAGATCAGGAACTCTAGAAGAATTCAGATTTTTAACACGAGAGTAAACGTAAAAAGAAGGTTTTACAAGACTCACGTTAACAATATTGCAGCAGTACGCACACAATCGAAGCGCAGTAAGGATGGCTAGTGTAACTAGCAAGAATACCACGAAAGCAAGAAAAAGAAGTACGCTATTAACTATTAACGTACCTGTCTCTTCCGAAACGAATGAGTACTGCGTCTCACTCTCGCCTACCATCGTTCCTTCTGAGTCT
+
;49B266?;BCEEDCABBHK@@ACC@CCC@CCCEEDACACBA@@?>:>=9=4=<:=====,?=B@BBB@BBCBC=BC@@@A@0@B?C=AAA9ABB?BC;;;CBBB?B@BB?BBA=ABAAACCBB@@@B@AAB>BCBC@BBCCGCCC?C?C;;9;BBCCDDC?BBBBCC@CC?A??<???AC<999?BABBB2AA?BBCC?@?BC@C?BA@=1808;@CC@CBCCDBD?B?@@C>CBC?BBBBBBABBBBA@@CBBBBAABDAGEE@C<;:C@B=@=@B@@@AAA
@ATNG8:00383:04116
GATTAGTATAGAGCTCTACATAGTACTCATTCGTTTCGGAAGAGACAGGTACGTTAATAGTTAATAGCGTACTTCTTTTTCTTGCTTTCGTGGTATTCTTGCTAGTTACACTAGCCATCCTTACTGCGCTTCGATTGTGTGCGTACTGCTGCAATATTGTTAACGTGAGTCTTGTAAAACCTTCTTTTTACGTTTACTCTCGTGTTAAAAATCTGAATTCTTCTAGAGTTCCTGATCTTCTGGCGCTCGTCACGTCTGCTACCATCGTTCCTTCTGAGTCT
+
:99:ABBCCCDBBBBBCBDCBCCBBCBC;;8;ABC=BB>B@DBCBC@@=?BBAA@C=??AD@D?CBABBBBA?9::999$99<?@AB<ABBF@CAB?BC:>=ABBB@ABA@@??><BBB;@<@@?<9::=8=;;;198>;;;>=?>@@?====:=>>=??7;7;?????A>>;>>>@@5@<@;?????/????D:AA@;;;@;;;<;@@@,=///=9=6>><@DDAAAA=D=CB@???====;>>>>>@BB>>>??;;;@;;7;BB>><><?;==>?@???
@ATNG8:00385:04091
GATGGTAGTATATCGCGTCGCTATCCAGAAGATCAGGAACTCTAGAAGAATTCAGATTTTTAACACGAGAGTAAACGTAAAAGAAGGTTTTACAAGACTCACGTTAACAATATTGCAGCAGTACGCACACAATCGAAGCGCAGTAAGGATGGCTAGTGTAACTAGCAAGAATACCACGAAAGCAAGAAAAAAGAAGTACGCTATTAACTATTAACGTACCTGTCTCTTCCGAAACGAATGAGTACACATCGTCGTGTCGTGCTACCATCGTTCCTTCTGAGTCT
+
CCCC@CBB969=>BAAACBBBCCBB?BCC8:;AABBAG@AA@995;5::39344444::;);7;;?A>>;;?@@9>=;944&59494999+99925665555>=8934929@@=AC:8:CBCBHDBBBBBB@BBBB?A@CBBBCC@C>B;;7:B:99A@C?A@AB=B;AB?999@B?@??3///(///000$0;6875755575/5899>@<@;=<@:819><<?AA?B;>>>8==>:@????>>CBCB?;:DAA?===?C===A>A@BBA?A;?8?;:876<@
@ATNG8:00386:04104
GATGTGTCATATGAGAGTGTGTACTCATTCGTTTCGGAAGAGACAGGTACGTTAATAGTTAATAGCGTACTTCTTTTTCTTGCTTTCGTGGTATTCTTGCTAGTTACACTAGCCATCCTTACTGCGCTTCGATTGTGTGCGTACTGCTGCAATATTGTTAACGTGAGTCTTGTAAAACCTTCTTTTTACGTTTACTCTCGTGTTAAAAATCTGAATTCTTCTAGAGTTCCTGATCTTCTGGGTGTATCAGCGAGTATCTACCATCGTTCCTTCTGAGTCT
+
A@CCBDBBBCCCCCC@@DDDCCCCDCCB?CCCC<BB@C?BBCCBBB?CBBBA>A>AABB=A=AACAABCCC@BBBAA2@A=A>>>:?CCC?CCC?BB;>>?CDF?BBBAAA??9==@:>:>@@AA@AA:?@@>7>;;>>>@@AAAAA>>>A=;:;:==<?<@@@@@BAAA;@@BCC5?;?;@?CCC/A>:9>06/////==:=:=BBB/A???@<@;>><A@@@?>>;><@A@@?@:>>AD:@@@@>>>AA@@::;A@@>>8:;;66167=6===@@@@@
@ATNG8:00389:04110
GATGGTAGTACATGATAGACGACACCAGAAGATCAGGAACTCTAGAAGAATTCAGATTTTTAACACGAGATTAAACGTAAAAAGAAGGTTTTACAAGACTCACGTTAACAATATTGCAGCAGTACGCACACAATCGAAGCGCAGTAAGGATGGCTAGTGTAACTAGCAAGAATACCACGAAAGCAAGAAAAAGAAGTACGCTATTAACTATTAACGTACCTGTCTCTTCCGAAACGAATGAGTACAGAGAGTACGATATGTCTACCATCGTTCCTTCTGAGTCT
+
A<=B@CCBBBBBCBCCBBBCBBBBB@CBB@CCCCBC@C@CCCBBBBAAA>A?BBBCDEEE3E@BBBCCCBB@CE=A@::;:;*;@=?>@@@7@CCADAAACDCBC@B?BB@BBC?BBCCCBBBABBCCCCCE@CBCC@BBBBDCBB@CACBB?BBBCCCCC@CCCBCC?CC@????BBCCC:>>?9?@@@@2@@=A999CCCAA>A=ABBA:>:=ACBB=@@@@@CC@C?BBD>CBB@BAAABCCDCCBBBBAAABBBBBB@@BC>BAAAC?D;A;@???@>>>
@ATNG8:00391:04112
GATGGTAGCTCGCTGATGATATCTCCAGAAGATCAGGAACTCTAGAAGAATTCAGATTTTTAACACGAGAGTAAACGTAAAAAGAAGGTTTTACAAGACTCACGTTAACAATATTGCAGCAGTACGCACACAATCGAAGCGCAGTAAGGATGGCTAGTGTAACTAGCAAGAATACCACGAAAGCAAGAAAAAGAAGTACGCTATTAACTATTAACGTACCTGTCTCTTCCGAAACGAATGAGTACGAGAGAGCACACGTGTCTACCATCGTTCCTTCTGAGTCT
+
CCDC@CDCCCBBCBBACCCCCCCCC@CCCACCCCA@>@?BABBBBB?BD?C?CCBBBBAA3B?BCBBBBBBBBC8AB;;;;;';B=>;??@7@BCACEBBCBBCB@C@CD@CAA?BDDDCBCCCCCCCCBBC@CC@@=ADBCBBBB?BADBB?BCCCAAACAAAACCC?BB@BBB?AA@BA8>>><?CFED2CC@A???BBB>>:>:>AAC:=:=@FDE@BBAAACC@C=?@K>BBB?BCBCBBBBBBBCB?BBBBBBCA@????7;;;;C?C@B?BAB??>;;
@ATNG8:00392:04137
GATGGTAGCACACGAGATCTCATCGTACTCATTCGTTTCGGAAGAGACAGGTACGTTAATAGTTAATAGCGTACTTCTTTTTCTTGCTTTCGTGGTATTCTTGCTAGTTACACTAGCCTTCCTTACTGCGCTTCGATTGTGTGCGTACTGCTGCAATATTGTTAACGTGAGTCTTGTAAAACCTTCTTTTTACGTTTACTCTCGTGTTAAAAATCTGAATTCTTCTAGAGTTCCTGATCTTCTGGTGAGATATGCATGATGCTACCATCGTTCCTTCTGAGTCT
+
@@?@?BCCCECCABBCCBBCCAAACCCBBB9979B?A8AD?C@CCCDCBB@CCCBB>A>ACDC?C?ABBBBBBBC=?>???1>C@D@AA=AABE@CCC@BB=87:CCC@BAAAAACA>A>C?C8=>AA?=;=<AAAA7::>9::>>??AAA@>::6:@@<?>:?:==?>@@A=>:=BBCC5B:=8:::::+;=>=>7>888?;:9:@18888'2:;55089>?;ABB@@:;5:6;<:<8837?>:??===BB@@?B;;;>>>???<?>>>@<@;>;>A@@@AAA
@ATNG8:00396:04098
GATGGTAGCGCACACATAGATACAGTACTCATTCGTTTCGGAAGAGACAGGTACGTTAATAGTTAATAGCGTACTTCTTTTTCTTGCTTTCGTGGTATTCTTGCTAGTTACACTAGCCATCCTTACTGCGCTTCGATTGTGTGCGTACTGCTGCAATATTGTTAACGTGAGTCTTGTAAAACCTTCTTTTTACGTTTACTCTCGTGTTAAAAATCTGAATTCTTCTAGAGTTCCTGATCTTCTGGATAGCGACGCGATATACTACCATCGTTCCTTCTGAGTCT
+
BBBB?CC@@@BDBBBCCCCCDBBBCCBCCJ@A?@CCE=CC?B?BEFDBBB=BCEDD?B>BBBE?C?BCBCBCCCB<99:9:*:@=BBBB=BCCD@DBD?BC?BBBCCJ@CCCBBBCC?CCD?B?CAAABBBB?BBDC?CCCCCCBBCCCCCBBBB?DCC@CC?C?AACDDCCBB?BCEED;C@D=:;:::*:CCCC>BBDDDCCAA@=AAAA0AAABB@B@BC@DCCCBBB@C?CBBBDD?A@CACCCBBCDDDBBBCCCCBBBB@BBABB?B@C>AACBCBBB
@ATNG8:00354:04164
GATGGTAGTGCTGATGATATCTCCAGAAGATCAGGAACTCTAGAAGAATTCAGATTTTTAACACGAGAGTTAACGTAAAAAGAAGGTTTTACAAGACTCACGTTAACAATATTGCAGCAGTACGCACACAATCGAAGCGCAGTAAGGATGGCTAGTGTAACTAGCAAGAATACCACGAAAGCAAGAAAAAGAAGTACGCTATTAACTATTAACGTACCTGTCTCTTCCGAAACGAATGAGTACGAGAGAGCACACGTGTCTACATCGTTCCTTCTGAGTCT
+
CBBB@BBBBBBCCCDCDCCBBCD?BBC@DCCCA@>@@BCCCCCC?BA?C?CDA88888.8=BFCAACCCC;>5;>99999*:C>C4;;;7;DEBCCDCFCC@?;@?AA?BCC@CCBBCBCBCCCDDDDDC?CCCC=BAAA?>>B<A<@@@>ACCCCCCA?AAACCB@BB=AAA=AA@AA;??>?BBBCC3CB@B>=>B@@>><>;?>?@6:5:AA@C?BAAAAAA=?<@FF>CCC?BAAACCCBBBBC==A@BBBBB;998///;:>A@B@C?AA@??===
@ATNG8:00363:04168
GATGGTAGACACGTGTGCTCTCTCGTACTCATTCGTTTCGGAAGAGACAGGTACGTTAATAGTTAATAGCGTACTTCTTTTTCTTGCTTTCGTGGTATTCTTGCTAGTTACACTAGCCATCCTTACTGCGCTTCGATTGTGTGCGTACTGCTGCAATATTGTTAACGTGAGTCTTGTAAAACCTTCTTTTTACGTTTACTCTCGTGTTAAAAATCTGAATTCTTCTAGAGTTCCTGATCTTCTGGGATGTGTGCGCAGTGCCTACCATCGTTCCTTCTGAGTCT
+
;:=C?BBCCCCDBCCABBCCCCCECBCCCEAA=A???:@B?B?BBBBDCC?CDD@@<@?BBBC?B>BAAABABBB><;=;=.;?;?7782:C@B?ACD@DC:==>BCC?CCACBB??;??@;@:??AA>>=?:?C>>9>>>>=<<>?@@@@@@@A;>??;>>9>;AAA<<>??A9===DD5A;><>9;;;+;<666(------=:9=:>BBB/A@@@@=A<>><>>??=9:4:69:ABAA766==6=///=669;:@BAAA:=>@<@@@@@;@;>8<;AAA>>>
@ATNG8:00364:04169
GATGGTAGGCGACATACATACGCGCCAGAAGATCAGGAACTCTAGAAGAATTCAGATTTTTAACACGAGAGTAAACGTAAAAAGAAGGTTTTACAAGACTCACGTTAACAATATTGCAGCAGTACGCACACAATCGAAGCGCAGTAAGGATGGCTAGTGTAACTAGCAAGAATACCACGAAAGCAAGGAAAAGAAGTACGCTATTAACTATTAACGTACCTGTCTCTTCCGAAACGAATGAGTACGTGTGCGACGTGTCTCCTACCATCGTTCCTTCTGAGTCT
+
@?BC@BBB@@@ABCCCEGCCCBBBGACCC?CCDC::;:?ACCBBBB@CC?C@BB@:::::*:>BBCCBBBBBBC=B;;;JJL5BC?B7;:;7<CEAGCCCCCDB@=A?;;;;DD@CBBAADCCCCCBCCCCB?BCCC?DCCAABBB>A>B::9;CBCDCCC@CBBBCC?CB?ADD>AABBB:A9948;??@5BD>CAAAAACCC?B?BBAA6:49?BAA?ABBBCCD@D@CBB>BBB@???DCCCACCBBBBBBBBAAAAB?BCC?B@@>@=A=@;@???BBBB
@ATNG8:00370:04175
GATGGTAGGCACTGCGCACACATCCAGAAGATCAGAACTCTAGAAGAATTCAGATTTTTAACACGAGAGTAAACGTAAAAAGAAGGTTTTACAAGACTCACGTTAACAATATTGCAGCAGTACGCACACAATCGAAGCGCAGTAAGGATGGCTAGTGTAACTAGCAAGAATACCACGAAAGCAAGAAAAAAGAAGTACGCTATTAACTATTAACGTACCTGTCTCTTCCGAAACGAATGAGTACTACTCTCAGAGACACACTACCATCGTTCCTTCTGAGTCT
+
99AA=C@?<;444=::;<<BCBBA9@==05//////)/::566?:>>8=859448<<8'83888:88::334/445=???+;;7;8<<<0@AA?BBBB@@=65.585525<<9BCBABBCCBBAABBB@?<?0009<000???C<;6=00*/><::?>?9??=;<>=B?=A=7133333(3<=8>===AC(=>685>>>9:::9>9>:>:4>7999889>BABBBB<>8===8==>=AAA@AAA@@@@??>ABAA5585559986:55594939577788555
@ATNG8:00371:04151
GATGGTAGGACGAGCGTCTGAGAGGTACTCATTCGTTTCGGAAGAGACAGGTACGTTAATAGTTAATAGCGTACTTCTTTTTCTTGCTTTCGTGGTATTCTTGCTAGTTACACTAGCCATCCTTACTGCGCTTCGATTGTGTGCGTACTGCTGCAATATTGTTGACGTGAGTCTTGTAAAACCTTCTTTTTACGTTTACTCTCGTGTCAAAAATCTGAATTCTTCTAGAGTTCCTGATCTTCTGGATACACTCATGTGCACCTACCATCGTTCCTTCTGAGTCT
+
??BB>AAA>ACBCCCCBBCCBBBB?BCBBDBC>BBBB<AD@C?CDDDDCC@CBBCB?D@DD@@=B@DDCCABA@@;99999*9@;@ABB=BDBCACCC>CB9;:ACCD@BBCCCCCD?BBC?B?CBBBCCCC?CBCC?CCCCBBCCCCCCCCCBB?CBA?AB@BABCBBBBBBB==9999-:=?;9::::*:@BBE>BABCDBB@@ACECCC5CBCBLAB@BCACCCCCCD@D?BBCCCC?@@C@CCCCCCCCCBBACCEE@DCC@B@B@D@C>B>ABCCCCCB
@ATNG8:00376:04171
GATGGTAGTGTCATATGAGAGTGTGTACTCATTCGTTTCGGAAGAGACAGGTACGTTAATAGTTAATAGCGTACTTCTTTTTCTTGCTTTCGTGGTATTCTTGCTAGTTACACTAGCCATCCTTACTGCGCTTCGATTGTGTGCGTACTGCTGCAATATTGTTAACGTGAGTCTTGTAAAACCTTCTTTTTACGTTTACTCTCGTGTTAAAAATCTGAATTCTTCTAGAGTTCCTGATCTTCTGGTCTACTACACTGTACTCTACCATCGTTCCTTCTGAGTCT
+
9::?>BACCCCCBBCCCBCCCCCCCBBCBB;;7;@@@;@C>B@BBBBFDDACCCEEAB@BCCC@B@BCCCCABAD?BBBAA0@A<??AA9@A;;7;BB?DC?CACCDC@AACBCCCC@BED@C@CCCCBCBCACBBB>BBCCDBBBCBAACCBBB?AABACEAE@BBAA@ABBCACCDDE;B>A=;;;;;*;ACCE;=;BBDCCAAA;AAAA0ABBCFACACBBCDBBCDD@B@BBBBAA<@;;9;BCCCCCCCCCCBBDGCCBB>A@?;;5;<?<@@@@B@??
@ATNG8:00378:04175
GATGGTAGGACGAGCGTCTGAGAGGTACTCATTCGTTTGGAAGGGACAGGTACGTTAATAGTTAATAGCGTACTTCTTTTTCTTGCTTTCGTGGTATTCTTGCTAGTTACACTAGCCATCCTTACTGCGCTTCGATTGTGTGCGTACTGCTGCAATATTGTTAACGTGAGTCTTGTAAAACCTTCTTTTTACGCTTACTCTCGTGTTAAAAATCTGAATTCTTCTAGAGTTCCTGATCTTCTGGGCAGACTCTCACACGCCTACCATCGTTCCTTCTGAGTCT
+
:5>>:BBB?ABBBB@?ACCCBBBC@BABCC;;9;BBC>E@C<@@;@@AB@BBBBB@D?BBCC@D?BCCCCBABCACCCCC5@@<A;;;6:CCCBCBC@CD;;;@CBBABDCCCAAB?BBC?B>BBBBB==>>BBBB;>>BBBBBBB>BBDBBB@<A??;?A<@;@AA==>??A=>==GD5A<A=??@??/??9;=6=///9;<@=>9=DDD/?>>>?:=:>C<A@AAAAA;><>AA??@7::;A9??@@@A@@@AAAAAA<BBB=>>??A<A=A;?>A;;;B9
@ATNG8:00381:04184
GATGGTAGTCTCAGATAGTCTATAGTACTCATTCGTTTCGGAAGAGACAGGTACGTTAATAGTTAATAGCGTACTTCTTTTTCTTGCTTTCGTGGTATTCTTGCTAGTTACACTAGCCATCCTTACTGCGCTTCGATTGTGTGCGTACTGCTGCAATATTGTTAACGTGAGTCTTGTAAAACCTTCTTTTTACGTTTACTCTCGTGTTATAAATCTGAATTCTTCTAGAGTTCCTATCTTCTGGGTCTCTCTCTCACGCACTACCATCGTTCCTTCTGAGTCT
+
ACBB?BBBBBCCBBBCCCCCBCCCCCCCFCA@<@;;;0;;4;?CCCCDGDADCBBC=@=@ADC@D@DBB@?@@@D89:BBB2BC8;:AA9;:;@=@@@=@B69:9B@C?BBCCBBCC@CCC?C@CC@@@@@@<@ABB9;;CCCCCD@@@A@??;;5;AC>CC@B?AABBBBCCC@BCGED7A5<5;;;;;*<CBCC<BBCAA>B@>>:=>>=,99==>:?;?D?CBBBCAA?A=AAA?=:=:;;0;@@;;:BCCAAABBC?@?B?B???C9?9?;?>=?@@@@
@ATNG8:00382:04167
GATGGTAGAGAGAGCTCTCTCATCGTACTCATTCGTTTCGGAAGAGACAGGTACGTTAATAGTTAATAGCGTACTTCTTTTTCTTGCTTTCGTGGTATTCTTGCTAGTTACACTAGCCATCCTTACTGCGCTTCGATTGTGTGCGTACTGCTGCAATATTGTTAACGTGAGTCTTGTAAAACCTTCTTTTTACGTTTACTCTCGTGTTAAAAATCTGAATTCTTCTAGAGTTCCTGATCTTCTGGATACACTCATGTGCACCTACCATGTTCCTTCTGAGTCT
+
@@AB@DBAABBCCCC@AACDCCAA@CCCCCBC@BDDD>CC?B?BBCCCDC?DCDCC?A>AAAD@C@AAABAABBB>BACCC3BB?A88979BAC?C?>;<A588@BA@>ACBBBCBB<<;D;A;A@??===?;?A>>688@;;;??@@AAA@@>><>@><>C;A;=A@@@?A?D6<<AAA5A=B<>>==<.:A777.8/////<9:=8====.=AAAA=B=>><>><<=??<@<@@@@::7:=@<@AAA@<==AAAAA??@<@@@<=<=@;<6926.-,2**,
@ATNG8:00395:04158
GATGGTAGTATCTGTCTACGAGAGCCAGAAGATCAGGAACTCTAGGAGAATTCAGATTTTTAACACGAGAGTAAACGTAAAAAGAAGGTTTTACAAGACTCACGTTAACAATATTGCAGCAGTACGCACACAATCGAAGCGCAGTAAGGATGGCTAGTGTAACTAGCAAGAATACCACGAAAGCAAGAAAAAGAAGTACGCTATTAACTATTAACGTACCTGTCTCTTCCGAAACGAATGAGTACACATCGTCGTGTCGTGCTACCATCGTTCCTTCTGAGTCT
+
444;7A@955:<<=>>@B969AA9:49@?:@@995@=B5::;5558;==6:6:;777=<<,757;7733388::3:99999:)9;;;2:;;*999.5955<=<<=:=:;?<?BA=BB@>;BCCGCCBCBBCB@BBBB?AAC@AA@A>A8;;A=@?@99389489:;3709><?B=7==333(333,/6669,683...3359:;4848:885<477A::5:?<<???=A=??B:777;=;<=?>AB>774=:;;33/66////995888::5:+/*/;93..--
@ATNG8:00351:04211
GATGGTAGCACGAGTCACTCATATCCAGAAGATCAGGAACTCTAGAAGAATTCAGATTTTTAACACGAGAGTAAACGTAAAAGAAGGTTTTACAAGACTCACGTTAACAATATTGCAGCAGTACGCACACAATCGAAGCGCAGTAAGGATGGCTAGTGTAACTAGCAAGAATACCACGAAAGCAAGAAAAGAAGTACGCTATTAACTATTAACGTACCTGTCTCTTCCGAAACGAATGAGTACGTGTGCGACGTGTCTCCTACCATCGTTCCTTCTGAGTCT
+
=;AB@CCFCCCB=BCDCBCCEECBC:BBB>@A@@00+0)0>>CD@@<;:8;@AAA;;;;;$74<;<?>=@>379.9<;;99*4949.955&5;;5<??CCCCCB=A=<<5;A@:?BDDCCCCCCCCD@A@A=@C@@>@BBBBAAD40+000+0@@@AC?@=@CCCAA>AB?BCC?BCA@@8>::3::::+9>;=A>>?BB;;7;:==8838:=>@:;7:AAABBB?A????:?BC?AAACBBBABBCBB@A@@@>==8818>=9==<<@:?9?<ABBBCBBB
@ATNG8:00354:04200
GATGGTAGTGATACAGATCAGACACCAGAAGATCAGGAACTCTAGAAGAATTCAGATTTTTAACACGAGAGTAAACGTAAAAAGAAGGTTTTACAAGACTCACGTTAACAATATTGCAGCAGTACGCACACAATCGAAGCGCAGTAAGGATGGCTAGTGTAACTAGCAAGAATACCACGAAAGCAAGAAAAAGAAGTACGCTATTAACTATTAACGTACCTGTCTCTTCCGAAACGAATGAGTACAGAGAGTACGATATGTCTACCATCGTTCCTTCTGAGTCT
+
AABC@CCCCCBBBBBBCCCDCCCCC?AACACBBBCC@C?BAABBBC>AB?B?ABBAAAAA1A?CCBABBBDBBB>BBBBBBB5BD@C5;;;*:CC?F;;;DBBCC?B@;;9;AC?BBCDCBBBECDDCCCCC?CCBA?BAAAAAAA>B@B@A?ACCCDDBB>ACCCCC?AA?AAA?BBBBB<AAA>AEDDC/CC?BAAAB?@??;@;===A=@<@ACCC@C<<;ABB?C?CBC?BBA?AAAAABBAAAABBBCAAABBBCBA??A;AAA@@<@<?<??AAA;;;
@ATNG8:00359:04191
GATGGTAGCATCATGCATATCTCACCAGAAGATCAGGAACTCTAGAAGAATTCAGATTTTTAACACGAGAGTAAACGTAAAAAGAAGGTTTTACAAGACTCACGTTAACAATATTGCATCAGTACGCACACAATCGAAGCGCAGTAAGGATGCTAGTGTAACTAGCAAGAATACCACGAAGCAAGAAAAAGAAGTACGCTATTAACTATTAACGTACCTGTCTCTTCCGAAACGATGAGTACAGAGAGTACGATATGTCTACCATCGTTCCTTCTGCAGTCT
+
779A<==CBBBBB9;;ADCC@@ADD@CCB9;9:9BC?A?AAA::5:8<?9?=@@=BB===+</33:89766996.////;;;+==6<7<<<0<<<7<;;;6=5555:544.4;;6565<<;<=<:>=>=8988<97927333?;:@<=<>///88;==BE@BAAA?@:<<9:::4:;75/255.59:::.<=39>88:;<<<8=68555(/(/.;;76::8;:8848)///(////6689773888:333<999888888/.(...8905052662226222
@ATNG8:00362:04201
GATGGTAGCACGACACGACGATGTGTACTCATTCGTTTCGGAAGAGACAGGTACGTTAATAGTTAATAGCGTACTTCTTTTTCTTGCTTTCGTGGTATTCTTGCTAGTTACACTAGCCATCCTTACTGCGCTTCGATTGTGTGCGTACTGCTGCAATATTGTTAACGTGAGTCTTGTAAAACCTTCTTTTTACGTTTACTCTCGTGTTAAAATCTGAATTCTTCTAGAGTTCCTGATCTTCTGGGTGTGTGCGCAGTGCCTACCATCGTTCCTTCTGAGTCT
+
::7=;>@BCBBBDBCCCCC;99CCEDDBBB;:9;BBH>FC?B?BFDDDBB?CCB@@<A=@?AA>A>ACBCCCC=C?AACDD3A@=??>?7>@@A>BBA=AC<>>AB??>?BBBBAAB>C?A6868>A@???@<>@@@<AB><>>>=@@@@@@@@A;?:;7;B=C=AA???ABBA=>>>>>5>;>;<<<<<.<A===1866///<:6:1888)6==;=5=5//,/<;;===8=;=<=?>=9=777-8>=?@@=>>?@@AA;>>A=>>>AA<A:=:=>@@AA??
@ATNG8:00364:04193
GATGGTAGGCACTGCGCACACATCCCAGAAGATCAGGAACTCTAGAAGAATTCAGATTTTAACACGAGAGTAACGTAAAAGAAGGTTTACAAGACTCACGTTAACAATATTGCAGCAGTACGCACACAATCGAAGCGCAGTAAGGATGGCTAGTGTAACTAGCAAGAATACCACGAAAGCAAGAAAAAGAAGTACGCTATTAACTATTAACGTACCTGTCTCTTCCGAAACGAATGAGTACTACTCTCAGAGACACACTACCATCGTTCCTTCTGAGTCT
+
///<48>@;@@AAAB?@ABB@B:::):;;6;B@@AA?AACDDBBA@<@B=A>ABCACBB8B?BCBA????0000?@@=@7CB>B5;;0;BB?BCBBBCC;;:;@BB?CCD?BBBBCCCECDCCC@A@D?CCCC898AABBBB?C@BBC@BBCBCCAA>ABCBBA>AC@CCC;@@DDE>AAA?BBBBB3B@<@A@@@A@>>7=:=>?A7;5;>A@?<@A@@AAD>A<99929AA?BBBBEBCBAAACCAAAACBCBA>>>AA<@;;;@<@=B<>>???=>>
@ATNG8:00364:04224
GATGGTAGATACTCGCTGATACACCCAGAAGATCAGGAACTCTAGAATAATTCAGATTTTTAACACGAGAGTAAACGTAAAAAGAAGGTTTTACAAGACTCACGTTAACAATATTGCAGCAGTACGCACACAATCGAAGCGCAGTAAGGATGGCTAGTGTAACTAGCAAGAATACCACGAAAGCAAGAAAAAGAAGTACGCTATTAACTATTAACGTACCTGTCTCTTCCGAAACGAATGAGTACGAGAGAGCACACGTGTCTACATCGTTCCTTCTGAGTCT
+
:9:B:?ECCB@BBBBCBBDCCCBBB>BCD@DCCCAA=B?CDBBBBB>BB?B?CCCAACCC3B?BBBBBBBDBAB>BC?@@@@1@C?C@BBB<BDDBDEECCCC998;?BC@CCC@CCCCBCCBCCCBBBCCC@CABB?CBBBBBBC>B?BAB?@CCDDCAA=BCCBAA>@B?BBB999@@@9AAA=ACCCC3CC?B?>:BAAAA;A<@ABC8;8<ACCC@BBAAAAA>B?BCC>CCC?CBBBBCCBAAACBBB?BBBBBCA@===AA??B?B?B?B?BB??@@
@ATNG8:00367:04228
GATGGTAGGTGCACATGAGTGTATCCAGAAGATCAGGAACTCTAGAAGAATTCAGATTTTTAACACGAGAGTAAACGTAAAAAGAAGGTTTTACAAGACTCACGTTAACAATATTGCAGCAGTACGCACACAATCGAAGCGCAGTAAGGATGGCTAGTGTAACTAGCAAGAATACCACGAAAGCAAGAAAAAGAAGTACTCTATTAACTATTAACGTACCTGTCTCTTCCGAAACGAATGAGTACAGAGAGTACGATATGTCTACCATCGTTCCTTCTGAGTCT
+
ABBB@FDF?BB@@AABHDHCCBAAL@BBB@BBBB;;9;>AD@AABC@CC@CAE@@A@@@@0@=@CCCECBA<<<0;AAABCC1AA?D;@@?0>A@79;CBAAC;;6;=?>;?AA=??ACCCDDCBBBDCCCB?CDEE?B@A@@@??=A=A;;7;CBBBB@@?@CCCBB?BB?BBC?BBBCA299929?@@@2AC?B???BBCBA=B=CAA=8<6<>>>>:><:::@A=B<BBC:?==:;;:@=>>@AA@@@A@AABA@<==BB>>:>:::=<@<@<ABBBBB88
@ATNG8:00370:04221
GATGGTAGTGTCATATGAGAGTGTGTACTCATTCGTTTCGGAAGAGACAGGTACGTTAATAGTTAATAGCGTACTTCTTTTTCTTGCTTTCGTGGTATTCTTGCTAGTTACACTAGCCATCCTTACTGCGCTTCGATTGTGTGCGTACTGCTGCAATATTGTTATCGTGAGTCTTGTAAAACCTTCTTTTTACGTTTACTCTCGTGTTAAAAATCTGAATTCTTCTAGAGTTCCTGATCTTCTGGGATGTGTGCGCAGTGCCTACCATCGTTCCTTCTGAGTCT
+
:59B9=BBCCCDBBBCCCCCCCDCBBB@><00*0@@><??;?;CCDDCCCACCCAA<@=AABB?B@CCCCB:;;C?BBBA@,:;455??9ABAA=A;;8;F=BCAABBAHFJICCCC@BBB>B>BCCBBBAA?ACBB?D@AAAAA@BBBBDDEBB@BCC?BC>BBBBBBBBCCC@B@@@@3@<@<;;;;;*;AAAB<BBBABABAAA?AEDE1CA?@@;B=AB?BBBCB@A=@>BBBCCC@CBEE?E;;:B:::BABBBAA=ACC?CBBBF@FAF@CBAABCBB
@ATNG8:00375:04228
GATGGTAGGCGTGTGAGAGTCTGCCCAGAAGATCAGGAACTCTAGAAGAATTCAGATTTTTAACACGAGAGTAAACGTAAAAAGAAGGTTTTACAAGACTCACGTTAACAATATTGCAGCAGTACGCACACAATCGAAGCGCAGTAAGGATGGCTAGTGTAACTAGCAAGAATACCACGAAAGCAAGAAAAAGAAGTACGCTATTAACTATTAACGTACCTGTCTCTTCCGAAACGAATGAGTACTATGAGATCTCGTGTGCTACATCGTTCCTTCTGAGTCT
+
;9;B?BBC@CBBBBBCCDEBBB@@@6@CF@BBBDAA?B?BBBBBCC@BB@B?A??:::::);@ABBABBCD???6<=99888(:?:>3777&39:6:@:AAADCC@D@;:7:A?;A===<<<>?A@CC>>==<>==<<9:;=>=;;5;:?>B?B?@@CBBD?CBAABB?BB@BCB?AB???:99:;=;:::*8808AAAAAABC=@<@;;;=A<@?@@@<:::A??><A=AAA9>@B?@@AB?>?BCCFAAB888@@??<;;>@@A@@@@<@;@=BB@>>>>?
@ATNG8:00386:04192
GATGGTAGCTATACGTATATCTATGTACTCCATTCGTTTCGGAAGAGACAGGTACGTTAATAGTTAATAGCGTACTTCTTCTTCTTGCTTTCGTGGTATTCTTGCTAGTTACACTAGCCATCCTTACTGCGCTTCGATTGTGTGCGTACTGCTGCAATATTGTTAACGTGAGTCTTGTAAAACCTTCTTTTTACGTTTACTCTCGTGTTAAAAATCTGAATTCTTCTAGAGTTCCTGATCTTCTGGACAGAGTGTGCAGATACTACCATCGTTCCTTCTGAGTCT
+
BBBC?CBBBCCCCBBBCCCCBCCCCCBBCD@CC@CCCC>CC@C?CCCBCCC@CCCBB@B@CCCC?C@EDCAADB<A9AD>9948B<B?A?<?BBB@BBB?BB<>=@EFF@BABBBBA@=BB?<?=AAAAAA==9>?>>:>=<>=;>AAAAAA@@@@<???<@@<A<@@@@ACAAA;?@@FF;D;A=A>@@@,77777(,,,,,,9;692:<<;*8@@AC;A9?@9@AAAA@@=@:>=AABB7:;B=BBC@===AA???AA????AA<@@:;;<A<A<@@@=>?AA
@ATNG8:00387:04202
GATGGTAGCACGACACGACGATGTGTACTCATTCGTTTCGGAATAGACAGGTACGTTAATAGTTAATAGCGTACTTCTTTTTCTTGCTTTCGTGGTATTCTTGCTAGTTACACTAGCCATCCTTACTGCGCTTCGATTGTGTGCGTACTGCTGCAATATTGTTAACGTGAGTCTTGTAAAACCTTCTTTTTACGTTTACTCTCGTGTTAAAAATCTGAATTCTTCTAGAGTTCCTGATCTTCTGGTCTACTACACTGTACTCTACCATCGTTCCTTCTGAGTCT
+
889A?BCCDDDABBCCCCBAAABBBBDDCCBB?@@@@:@B?B@BDCCCCC@CCCAA>A@CCCD?C?ACBABCCCB?BBBBB3B@=??@A<ABBC@BBB?BC?BBB>???BBBBCCBB>BBA<?;?@@@B@@@;?AAA=@@>>====>?@AA>>>><>=><AA<A;>>>CABAAA<>>???5?=A=@@@@@/@A==>1966///:99=9=?>?/@>??A=E<==:>BAA;;:;>;??;;;@<>>A=???AAA?@????@@@@@BAA<@:::>5:5;:>>>>>ABA
@ATNG8:00388:04203
GATGGTAGGCACTGCGCACACATCCCAGAAGATCAGGAACTCTAGAAGAATTCAGATTTTTAACACGAGAGTAAACGTAAAAAGAAGGTTTTACAAGACTCACGTTAACAATATTGCAGCAGTACGCACACAATCGAAGCGCAGTAAGGATGGCTAGTGTAACTAGCAAGAATACCACGAAAGCAAGAAAAAGAAGTACGCTATTAACTATTAACGTACCTGTCTCTTCCGAAACGAATGAGTACTGTATCTATGTGTGCGCTACCATCGTTCCTTCTGAGTCT
+
;44:7<<@??;?AB<=@@BB@AAAB:;@@?BCBCAB@BALLFCCDDABB>B?BBBBCCCC1C?BABBCDB??>B<??BCBCC5CC@C@CCD;IDC@CCCCCCD@@<@;??=;;;=@AAABBCCBAA@BBCBB?AAAA@BBCCCCBB?A?A:;8;CBABC??=@CDCCB?BB?:::<?@9::,9<=9=>>>>.?;5;>>>A??;;5;:@;8818:>>BCC@BCBBACB@C?BBB>CBB?BBBBBBBBBCBBBBBBBBDC@@@@B?@<>>>>>=A=A=A;;:>>>;
@ATNG8:00389:04214
GATGGTAGTGTGTCTCTGAGCAGTAGTACTCATTCGTTTCGGAAGAGACAGGTACGTTAATAGTTAATAAGACGTTACTTCTTTTTCTTGCTTTCGTGGTATTTCTTGCTAGTTACACTAGCCATCCTTACTGCGCTTCGATTGTGTGCGTACTGCTGCAATATTGTTAACGTGAGTCTTGTAAAACCTTCTTTTTACGTTTACTCTCGTGTTAAAAATCTGAATTCTTCTAGAGTTCCTGATCTTCTGGGATGTGTGCGCAGTGCCTACCATCGTTCCTTCTGAGTCT
+
@<BC?B@@;><B;555555555955555:::;4.4::91:A3;5555;=<<8<=<<=7<7<>?<486--(----/)//<5<<>>>+6515;;=4==55299::,:A;:;9>CC@BBA@BAAA<?BB>B?BCBBCAAB?BCBB8;;AABBBA@A@@CCBBB?BA@;;;2:29?>00/::<7>????2=8=:;9===(95@@D>DBBAABB;::4;;;;*;99>=2919A=@AB@@?@<@;@ADBCB?BCCC:??@AAAA@A@@::5<9=9;7594;B29495;:;<;699
@ATNG8:00396:04192
GATGTAGTATATCGCGTCGCTATCCAGAAGATCAGAACTCTAGAAGAATTCAGATTTTTAACACGAGAGTAAACGTAAAAAGAAGGTTTTACAAGACTCACGTTAACAATATTGCAGCAGTACGCACACAATCGAAGCGCAGTAAGGATGGCTAGTGTAACTAGCAAGAATACCACGAAAGCAAGAAAAAGAAGTACGCTATTAACTATTAACGTACCTGTCTCTTCCGAAACGAATGAGTACTGTATCTATGTGTGCGCTACCATCGTTCCTTCTGAGTCT
+
;>CB@BBCBBCBBBBBBBCBACCC@DCC@CBBBDCCAHGCCBCCAEF?A?@CAAAAAA2A@CBCBBBAEABA=AABDEFD5EGAC@CCC<CCJ@CBBCBAAAB?C@BB?BCB@AABBBCDHBBBBBA@@@@CBBB?A?BBBBBC?B?BAA?@DFCCBAA?BBBBDC@@@<?BB?BB@?@8===:@@@@A2A@<A>>>@B@??;><>A@@:>:>ACED?BBAAABB@B?AAD<AAB?BBBCCBBBBBAAABBBBBBAA@???CB=B@@@A9=8=5;;?>>>?@
@ATNG8:00351:04252
GATGGTAGTGTCAGTGCGCGTCGTCCAGAAGATCAGGAACTCTAGAAGAATTCAGATTTTTAACACGAGAGTAAACGTAAAAAGAAGGTTTTACAAGACTCACGTTAACAATATTGCAGCAGTACGCACACAATCGAAGCGCAGTAAGGATGGCTAGTGTAACTAGCAAGAATACCACGAAAGCAAGAAAAAGAAGTACGCTATTAACTATTAACGTACCTGTCTCTTCCGAAACGAATGAGTACTGTATCTATGTGTGCGCTACCATCGTTCCTTCTGAGTCT
+
AABC?CCBBBBBDBBBDFCCCCA@AABCC@CCCCCCAC?BBCDBBB?BB?B?BAA?????2@?ABBBAABBCCD>BB@@@@@1@A@D6;;:7;CDACCCCCCDBB@B@BB=BAA>@ACBCCBCBBBDBBBCC@CCBB>AABB???B>B?BBB?BCCCCBBC@CAAABC?>>9?@@9=?:9:29@@>ABABB2BC@CBB?AADDA<A<B???=A<>>BBA?ABAAACC?B?BCC=BAC?BBBBBCCAABBDC>>>ABBBBB>>>@@;>>>AA9=:=9==>>>>=>
@ATNG8:00353:04249
GATGGTAGCTCGCTGATGATATCTCCAGAAGATCAGGAACTCTAGAAGAATTCAGATTTTTAACACGAGAGTAAACGTAAAAAGAAGGTTTTACAAGACTCACGTTAACAATATTGCAGCAGTACGCACACAATCGAAGCGCAGTAAGGATGGCTAGTGTAACTAGCAAGAATACCACGAAAGCAAGAAAAAGAAGTACGCTATTAACTATTAACGTACCTGTCTCTTCCGAAACGAATGAGTACATAGATATACGTATAGCTACCATCGTTCCTTCTGAGTCT
+
:;AB=?;@@<<@<:96=CCBCCCAA>ACB@BCCBBA>B=@@@EDBB?@@<?;=@?99999)99>@?A@@A>?@A;A@A@@A@1@@=@59::&9;<4;A@B@@==B?B>BC?B@@>@BCABCCGCCCCCCCCB?BC@@>@BBABBAA>B?C;;8;@@@CBBB?AACCCC?BB?BBB=@@@@@:????AABAA/9949<A==:A9;5;5;:>>:>:>=@;;6:@???AA?B>BBD>BBB???@AAABCDCCCB>?>AC>>>>>>>??=B;;;;=A=B=@===:///
@ATNG8:00353:04255
GATGGTAGGACGAGCGTCTGAGAGGTACTCATTCGTTTCGGAAGAGACAGGTACGTTAATAGTTAATAGCGTACTTCTTTTTCTTGCTTTCGTGGTATTCTTGCTAGTTACACTAGCCATCCTTACTGCGCTTCGATTGTGTGCGTACTGCTGCAATTTTGTTAACGTGAGTCTTGTAAAACCTTCTTTTTACGTTTACTCTCGTGTTAAAAATCTGAATTCTTCTAGAGTTCCTGATCTTCTGGGTGCGCTACAGTCTCTCTACCATCGTTCCTTCTGAGTCT
+
ABBE@DDD@@AABBBB?@@BBCCC@CEDCC996:?@A<AE@C?BBBBCDD@CBBCCACA;:;E:;:;BBCCAA@C=;;:;:*:;5:>@@8?@??;A@@=BC>AA@CDCACCCDDBBB@CDD?B?BB@?>@@?;?@AA?CCCCCCCA@@BBBAAA@9???3@@?B?CDCCBBBCC=@AA@A3@=A<;;;;;);>BBB<ABAAABA@@?29999)9<??C@C?BB?BBBBAAC@B>ABBA>=1//66./////>CH>===@AAAC@@<@;;;@:>:><@@??=99;
@ATNG8:00354:04263
GATGGTAGTGATACAGATCAGACACCAGAAGGAACTCTAGAAGAATTCAGATTTTAACACGAGAGTAAACGTAAAAAGAAGGTTTTACAAGAACTCACGTTAACAATATTGCAGCAGTACGCACACAATCTAAGCGCAGTAAGGATGGCTAGTGTAACTAGCAAGGATACCACGAAAGCAAGAAAAAGAAGTACGACTATTAACTATTAACGTACCTGTCTACTTCCGAAACGAATGAGTAACCTCTCAGACGCTCGTCCTACCATCGTTCCTTCTGAGTCT
+
;=?E@CC@@BCBCCGED:<:ABB@A69@?.9057<<BFDCC@CC@D@@=::733&3289::?<A::7=8?:@CBBB1BA>A399930;>:/0*/::99;=8=6<<8BBB>BECBBABAB?@@BBBAA<@BA@=@>>?>?@@394:9@<ABBDB@@B?>>@=BB?C?BBBB?BAACD<B@?=>ABAB3AA?C::9999A@?8>9889D?B=BA9998===:0//<;>7=9909@@>?::>00+0;==?=ABBB@@ABBBB?AAA@BBBCC@C?C?CBBBBBBA
@ATNG8:00355:04270
GATGGTAGCACACGAGATCTCATCGTACTCATTCGTTTGGAAGAGACAGGTACGTTAATAGTTAATAGCGTACTTCTTTTTCTTGCTTTCGTGGTATTCTTGCTAGTTACACTAGTCATCCTTACTGCGCTTCGATTGTGTGCGTACTGCTGCAATATTGTTAACGTGAGTCTTGTAAAACCTTCTTTTTACGTTTACTCTCGTGTTAAAAATCTGAATTCTTCTAGAGTTCCTGATCTTCTGGGTCTACGCTCGTCGCGCTACCATCGTTCCTTCTGAGTCT
+
@@@B@BBBBCCCCCCCDCCBBBCCCCDDDDAA=ADDF=C?B@CCCDDBB>ABB@@@AACCCC?C@CCBBBBAA@;@@@@A2@A=B>>=:>CCC?ABB@DB<879EAA>ADDCBBB@A@BB?B>BBBB@B@B@BBBB<@@@A@=<=>?@?A=<==9BBB?DC@C@CCBCCJIJFAECAAB9A>C>;;:::*:BBCC>BCEDCCCCCC>BBBB2BBBBD@B@BEABBBBCCC@C@BBBFCA;A99:4:ABBBBBCCCCCDCABBCC?ABB?@>@AGACCCCCA??
@ATNG8:00356:04289
GATGGTAGGACGAGCGTCTGAGAGGTACTCATTCGTTTCGGAAGAGACAGGTACGTTAATAGTTAATAGCGTACTTCTTTTTCTTGCTTTCGTGGTATTCTTGCTAGTTACACTAGCCATCCTTACTGCGCTTCGATTGTGTGCGTACTGCTGCAATATTGTTAACGTGAGTCTTGTAAAACCTTCTTTTTACGTTTACTCTCGTGTTAAAAATCTGAATTCTTCTAGAGTTCCTGATCTTCTGGCGCTCTGTCACGTCTGCTACCATCGTTCCTTCTGAGTCT
+
889?;@;CABBB=AA<BBBBCBBB?BCBFCCC@CAAC>DD?B@BBBABBC?BACCG:=;;CDD@EAH;==CCBBB@BCEDD3CC@ECCC=CCCD@CCFACB@ACACCFABBBDDCCC?BBC@C@DBBBB;;;>BBBB?CBCCB@@@ACA@@BCBB>;;;=@B?B7;:ABAABDD?@A@@@0@;@9;;;;;*;=BBD;;;ECB;;:CB?BCBC1B999C?B=BA?@@@CBBA?B?;;9@;;5;@B@EIFHCA@@;;:@@@CCCB@@>@ABBBAD?B?BBAAAA??
@ATNG8:00358:04253
GATGGTAGAGAGAGCTCTCTCATCGTACTCATTCGTTTCGGAAGAGACAGGTACGTTAATAGTTAATAGCGTACTTCTTTTTCTTGCTTTCGTGGTATTCTTGCTAGTTACACTAGCCATCCTTACTGCGCTTCGATTGTGTGCGTACTGCAATATTGTTAACGTGAGTCTTGTAAAACCTTCTTTTTACGTTTACTCTCGTGTTAAAAATCTGAATTCTTCTAGAGTTCCTGATCTTCTGGGCTGCGCTGATATGCGCTACCATCGTTCCTTCTGAGTCT
+
@@AE@DBABCCBBBC:;=CCGCAB@CBBBDCC@CBCD>DD?B?BBBBE@?>@CCBB?B?CCBC?C?BCBBAABA@?99999(9?;A>>?8?CAA>ACD@CB;>=ABBB?A@BCBC@@=<>>:>:>>>?=?=>9>A??:==?>>>?@ADDAA?49:A=AA;A=>>=>A@BBB<??AAA8@?A9::===/>>BCC<;;A>>>?@@@<ADGD/A888B=A=AC;@@BB====A<>>>AAE9988818///<=@@BA@@@>>>@BA688@@A=G<@7;;A@@>>>
@ATNG8:00363:04287
GATGGTAGACATATCGTACTCTCTGTACTCATTCGTTTCGGAAGAGACAGGTACGTTAATAGTTAATAGCGTACTTCTTTTTCTTGCTTTCGTGGTATTCTTGCTAGTTACACTAGCCATCCTTACTGCGCTTCGATTGTGTGCGTACTGCTGCAATATTGTTAACGTGAGTCTTGTAAAACCTTCTTTTTACGTTTACTCTCGTGTTAAAAATCTGAATTCTTCTAGAGTTCCTGATCTTCTGGTATACACACTCGCTCGCTACCATCGTTCCTTCTGAGTCT
+
@CCD@CCBCBBBCCBBBCCCCBBBCCBCBCBB?BBBB=BD?A?ABDBCA?<???????>A???>A>AA???BBBC>@@@B@2BB>C=8878BBB>ABF>@@587BBBB?AAA?>>AA;A@@:@;<<<AAAAA;@@@A7;;>>>>?>ACC>>:::A:>>A;AA7;7;AAAA=>>?:<9997197=766655'8=///)/99///>:9<18988+8AABB<B<??<?@=<=>>9@;><?A?A499C=>>??>>?AAA?>???A>>?A<@@>>><A<A:?>><<=AA
@ATNG8:00369:04267
GATGGTAGTGCGTGAGAGAGAGACCCAGAAGATCAGGAACTCTAGAAGAATTCAGATTTTTAACACGAGAGTAAACGTAAAAAGAAGGTTTTACAAGACTCACGTTAACAATATTGCTGCAGTACGCACACAATCGAAGCGCAGTAAGGATGGCTAGTGTAACTAGCAAGAATACCACGAAAGCAAGAAAAAGAAGTACGCTATTAACTATTAACGTACCTGTCTCTTCCGAAACGAATGAGTACTATAGACTATCTGAGACTACCATCGTTCCTTCTGAGTCT
+
AABCADBBBBBBBBDCCCCEECBBB=CDD@CDCCBB?C>AACBABC?BB@C@BCCBBBBB3B?CCB@ABBBA@?6<>99:9:*;B=A;B@@7ACCACCCBBBDDC@C@BB?BDC?CAABBBBAABBBBBB@@=@BCC?BBBBBBBB>B@B??<?BBBBBBB>BBBBBB?BB>BBB>@>777+::0*/9;9:+//*/<<=AA@A@:;7<?<?6:7:BA>@::8:@=>>9@<???9?BC@CBBBBABABBBB???BBBCB@@@BBAB=@@@?@=@@C=AACBBAAA
@ATNG8:00374:04245
GATGGTAGTATATCGCGTCGCTATCCAGAAGATCAGGAACTCTAGAAGAATTCAGATTTTTAACACGAGAGTAAACGTAAAAAGAAGGTTTTACAAGACTCACGTTAACAATATTGCAGCAGTACGCACACAATCGAAGCGCAGTAAGGATGGCTAGTGTAACTAGCAAGAATACCACGAAAGCAAGAAAAAGAAGTACGCTATTAACTATTAACGTACCTGTCTCTTCCGAAACGAATGAGTACACATTCGTGTCGTGCTACCATCGTTCCTTCTGAGTCT
+
;>CC?BCCCB@?@>99999666=<<8=>?;>=A@;;.97996=@@C8A<7;6;A@;:;;;);;@??:95A:99<63344444$4;;?2999&5:;5<666<:944.46995>@@;@@??BB@>====666==9=6559<<AAAABC?C@B;;6:?=?@@@A>BBB>>>8??<@?;488===<@@?>CCCAA2BB>@BB??999:6:,2255+.(.7///+/:8;;<<9=8=>?58888======<<;;@>?:777:9;997773;;92457>B8B=<@:444
@ATNG8:00377:04279
GATGCACACGAGATCTCATCGTATCATTCGTTTCGGAAGAGACAGGTACGTTAATAGTTAATAGCGTACTTCTTTTTCTTGCTTTCGTGGTATTCTTGCTAGTTACACTAGCCATCCTTACTGCGCTTCGATTGTGTGCGTACTGCTGCAATATTGTTAACGTGAGTCTTGTAAAACCTTCTTTTTACGTTTACTCTCGTGTTAAAATCTGAATTCTTCTAGAGTTCCTGATCTTCTGGTGTCGTCTATCATGTACTACCATCGTTCCTTTCTGAGTCATCACCGACTGCCCCAT
+
CCC@?@CBCCDBCCCDCCBCDBBBC;;8;AAC=IGAJAGFCDCCB@BCCBB@C@BB@@<A7<:@@@<<?A>=??@?.=A<@:992:AAD?BBC=A?0000<9<578=8=?BB?BAA>A;>??A?;<;<BA==:>=====>???A>>>:::*///9<@7;1;8?<96555122288+6375:<<<<+<;999*--6---6//5-555'2:8774;4./-/88::<>:=9;;68//+/9=176:<=<///787=AA888<?5:8???;?:><3=?====A?995936668....&--
@ATNG8:00377:04281
GATGGTAGACACGTGTGCTCTCTCGTACTCATTCGTTTCGGAAGAGACAGGTACGTTAATAGTTAATAGCGTACTTCTTTTTCTTGCTTTCGTGGTATTCTTGCTAGTTACACTAGCCATCCTTACTGCGCTTCGATTGTGTGCGTACTGCTGCAATATTGTTAACGTGAGTCTTGTAAAACCTTCTTTTTACGTTTACTCTCGTGTTAAAAATCTGAATTCTTCTAGAGTTCCTGATCTTCTGGGTGTATCAGCGAGTATCTACCATCGTTCCTTCTGAGTCT
+
4::<=BCBBBEA@@BAAACEDDCCEBCCCCAA?ACDC>CD@C?CBBBBBB?BB@@A@C?BB@B>B@BABABBBBB@BBBBB1??;?<<<8>A??<ABB=@C598@CBB@BBBBC?AA:=<=<@;@ACDCC=>9>@@@:>>?===?@AAABA=>;@:89:<>>;>;>>>AAAA?@9<<<AA6A;@<@;;;;+;9888)//6///;??A=AAA@/@@@@B=C<??;?BA@???<@<?@??>>766==6///==;==?>AAAAA>@AA<>===@<A<A;A?><<=;>
@ATNG8:00381:04286
GATGGTAGCGAGCGAGTGTGTATACCAGAAGATCAGGAACTCTAGAAGAATTCAGATTTTTAACACGAGAGTAAACGTAAAAAGAAGGTTTTACAAGACTCACGTTAACAATATTGCAGCAGTACGCACACAATCGAAGCGCAGTAAGGATGGCTAGTGTAACTAGCAAGAATACCACGAAAGCAAGAAAAAAGAAGTACGCTATTAACTATTAACGTACCTTTCTCTTCCGAAACGAATGAGTACTGCGTCTCACTCTCGCCTACCATCGTTCCTTCTGAGTCT
+
=<@B?BBA@?@>==?>;4555556?6;@B<@@BCDC@B@BCBBBBA=?>6:7>;:55555$5.66AA>===55:)9944444$4;7;8===2=>B=AB;;;BCCB?B@;<7;@@>@@@@@BBB@@@BABB;;6<A@@?CCCCBABB7;5<AA;;<===@=B:BAAABB?BA<>=>-00<;>3;/7/779998$3733333:;;==7;7;==B>C>A@A@@5;;0;@??;@;AAB<B@A>ACDBBBBAA?::9BAABBBBE?=<???9=:::88<5;28<=:9552
@ATNG8:00387:04288
GATGGTAGCTCACGTACGTCACACGTACTCATTCGTTTCGGAAGAGACAGGTACGTTAATAGTTAATAGCGTACTTCTTTTTCTTGCTTTCGTGGTATTCTTGCTAGTTACACTAGCCATCCTTACTGCGCTTCGATTGTGTGCGTATTGCTGCAATATTGTTAACGTGAGTCTTGTAAAACCTCCTTTTTACGTTTACTCTCGTGTTAAAAATCTGAATTCTTCTAGAGTTCCTGATCTTCTGGCTCTCGTAGACAGATACTACCATCGTTCCTTCTGAGTCT
+
<A@A?BCBBBCBBBDFBBADBBBDA@BCBB;;:;CCD>CB@C@CDDCCBB?BBCBB?BACBBB@B?CCBBBBCDC?????<,<@;@???:>DCE?BBC?BB598:A@@;BBBBBBBB?B?@=A<>>>A<::;9====9=>?>>?>@BB=AAAACC<A@@=>>:=:@>>><=<??:>==@@5@=@@;?DDD/A?;;=1986///<<<>8::::*9///;494==7<@>A>==>E=@???;;7;@@=@AA>>;;;??@@B;67=<//+/7666096<7<999///6
@ATNG8:00389:04285
GATGGTAGTACATGATAGACGACACCAGAAGATCAGGAACTCTAGAAGAATTCAGATTTTTAACACGAGAGTAAACGTAAAAAGAAGGTTTTACAAGACTCACGTTAACAATATTGCAGCAGTACGCACACAATCGAAGCGCAGTAAGGATGGCTAGTGTAACTAGCAAGAATACCACGAAAGCAAGAAAAAGAAGTACGCTATTAACTATTAACGTACCTGTCTCTTCCGAAACGAATGAGTACCTCTCAGACGCTCGTCCTACCATCGTTCCTTCTGAGTCT
+
ABBB?BCBBCCCCCCCABBBCCCCB@BCC?CCCBBB@B>BDCBCCC@CC?A>ABBBBIIH5B?CCCDCCCDCCB9??99999*;?>?<@>?7ABCADCCAB@CCC?B@CD@DCC=ABBBBBBBBBBBB@@CGADBCC?BBBBBBAD?C@CAA?ACCCCCCB?BBCBCD@BB>BBB>AACCB9A>>888888.9A?BAAABBBBB?B?BBED:;7;AC@@<@BAABBC@C@CED>CAA?ADCBBAC?AA@BBBBBBBBBBBB@BBB=<>@<@>A>B@CDDAA???
@ATNG8:00389:04287
GATGGTAGAGAGACTGTAGCGCACCCAGAAGATCAGGAACTCTAGAAGAATTCAGATTTTTAACACGAGAGTAAACGTAAAAAGATGGTTTTACAAGACTCACGTTAACAATATTGCAGCAGTACGCACACAATCGAAGCGCAGTAAGGATGGCTAGTGTAACTAGCAAGAATACCACGAAAGCAAGAAAAAGAAGTACGCTATTAACTATTAACGTACCTGTCTCTTCCGAAACGAATGAGTACGATGAGATCTCGTGTGCTACCATCGTTCCTTCTGAGTCT
+
DDFC@BBBDCCCBBBCCBBCEDCCC>BCB@BCCCCC@C>@@BBBAB?BB?B?BCBBBBBB3B?BBBCCDBBBBC>EDAA@??0@@@@<@@A7ACC?ABCBBCDDC?B@CC@BBB@CDBCBCCCCCCDDCCCC@AAAB>??CCBCBB?B?B@@=@BAABBBC@BBBBBD?BB>>??@BBBBB;@??9>==??.?C?BBB@A===D<A=A???3838?BBB@CCA@@::3:<?@@9?AA?BBABBCCCCCCBBB>====>>>@@@@A=@@@@@=A=B;?>@?>;;;
@ATNG8:00393:04240
GATGGTAGTACATGGATAGACGACACCAGAAGATCAGGAACTCTAGAAGAATTCAGTTTTTTAACATGAGAGTAAACGTAAAAAGAAGGTTTTACAAGACTCACGTTAACAATATTGCAGCGGTACGCACACAATCGAAGCGCAGTAAGGATGGCTAGTGTAACTAGCAAGAATACCACGAAAGCAAGAAAAAGAAGTACGCTATTAACTATTAACGTACCTGTCTCTTCCGAAACGAATGAGTACTATGTAGAGCTCTATACTACCATCGTTCCTCTGAGTCT
+
?:@C?@<<>:;;0/)/7;:46:@@B@<?BCACCA@@B>A;>@;59?C866;=:=;==@@@@%>@CC@AABA>@<?6<<;;;99*9;;;.555&555.5==>>>@>@5;5;;49992:A@@BB>BCFCBBBAAB@CCCC?B@@????A;?;???9?DA@??>?:=@9:::39<5<8<8>BA>?9>=<87;<<<,<<;?@<>>:?@=1947>==8?499ABB=@A???:8,5,2?>7>CC>A@BBBCBCBCCBBCCBBBBBBCBBBAA<@@=00,0,0/;>??BBB
@ATNG8:00393:04252
GATGGTAGCATCATGCATATCTCACCAGAAGATCAGGAACCTAGAAGAATTCAGATTTTTAACACGAGAGTAAACGTAAAAAGAAGGTTTTACAAGACTCACGTTAACAATATTGCAGCAGTACGCACACAATCGAAGCGCAGTAAGGATGGCTAGTGTAACTTGCAAGAATACCACGAAAGCAAGAAAAAGAAGTACGCTATTAACTATTAACGTACCTGTCTCTTCCGAAACGAATGAGTACGAGAGTCAGAGCAGAGCTACCATCGTTCCTTCTGAGTCT
+
@ABB@BBBBCCCCBBCCCBBBBCCD@DBB?BCCCBB>A>@?BCDD@BB=B?BCBAAAAA2A@CCC@AAAABBB;A???DCD3@B?B=AAA9ABB?BCA>>?A=?<?=@>9>=<:<>>>@>>>=@@@@<<<?;AA@A9>>AA;>::6;=AAA;@????AAA9>>;:;>;AA9@@B?BC=<;399:487787(8817>@@BABAB:<9=AAA<A=@???@;A?=<<>>;A<AAD9@BB?BBBB>:;???@@@A@@@@@AA:::@@A;A>=;;:;;A<AAA@>>??
@ATNG8:00394:04272
GATGGTAGCGCACACATAGATACAGTACTCATTCGTTTCGGAAGAGACAGGTACGTTAATAGTTAATAGCGTACTTCTTTTTCTTGCTTTCGTGGTATTCTTGCTAGTTACACTAGCCATCCTTACTGCGCTTCGATTGTGTGCGTACTGCTGCAATATTGTTAACGTGAGTCTTGTAAAACCTCCTTTTTACGTTTACTCTCGTGTTAAAAATCTGAATTCTTCTAGAGTTCCTGATCTTCTGGTAGAGCTTGCATATATCTACCATCGTTCCTTCTGAGTCT
+
459B9=ABBBBBBBBCCCCCCCDCCCB@@B:96;DBB=BD@EACBBBCGE@CCDCE?B@BDCC@D?BBBCE@@@C@CDDCC3CC?BCCE=@@AC?AAEACC;;;CCBC?BBDDDCCC@CBB>B@CCCCBBBC@BCCC?CCCDCBBBCCCDAAABF@CA@<@C?C?CC@@@BBAA=@;;;;.;>AC5;;;<*;AIEM?CCCCJCBB;;9;BBB2BC@AA@CGAA?ACCCBBC>A?BBBCCC@CCC@CCBBBBC>BBCA@@BBCCCCADBB@@?@@C@CCCAACBB
@ATNG8:00394:04282
GATGGTAGAGAGACTGTAGCGCACCCAGAAGATCAGGAACTCTAGAAGAATTCAGATTTTTTAACACGAGAGTAAACGTAAAAAAGAATGGTTTTTACAAGACTCACGTTTAACAATATTGCAGCAGTACGCACACAATCGAAGCGCAGTAAGGATGGCTAGTGTAACTAGCAAGAATACCACGAAAAGCAAGAAAAAAAGAAGTTACGCTATTAACTATTAACGATACCTGTCTCTTCCGAAAACGATGAGTACAGAGAGTACGATAATCGTTCCTTCTGAGTCT
+
<<=>?C;;9CCCCCDCCAAACCBCC=;;;>@@@@00)0:00////8399282866//////#/(/66///9:988183444444#55.55.5555$5994;>>><@;444)48<<7<;:7::;;@:99BA9:9<?@??BBAB??;;BB>BB?C<<6969ABABB<@=8849>>9:?8;;7,333333&333/7?>????#>94:=58579=552527252387577855-275:7873822222&22552222252222225555555/56665:6@688::5536
@ATNG8:00397:04263
GATAGACATATCGTACTCTCTGTACTCATTCGTTTCGGAAGAGACAGGTACGTTAATAGTTAATAGCGTACTTCTTTTTCTTGCTTCGTGGTATTCTTGCTAGTTACACTAGCCATCCTTACTGCGCTTCGATTGTGTGCGTACTGCTGCAATATTGTTAACGTGAGTCTTGTAAAACCTTCTTTTTACGTTTACTCTCGTGTTAAAAATCTGAATTCTTCTAGAGTTCCTGATCTTCTGGATACACTCATGTGCACCTACCATCGTTCCTTCTGAGTCT
+
BCCDCCCCDDCCCBBBBCAAABB@@AC@@<@A@@<BC@C@CC@@ACC?AAA?C?A?AAAA?C?CB@BBBB@>8;;<<?.;>6>00,/;;?8@?A??@899:@@A?DBB>>AAA=@@@;@;AA>>==;;7;==<;?=;;>AAA@??@AAA>>8>;:5:@=A=AA>>>>>=B:==@??5?;>977666(/889=2<///77:=>>18888'2999;4<;??:?=>>>>A=A;>?AA@@:===:=?>>>BA@??>@AAAA=;;;79///@6949497;;///8
@ATNG8:00397:04268
GATGGTAGCATCATGCATATCTCACCAGAAGATCAGGAACTCTAGAAGAATTCAGATTTTTAACACGAGAGTAAACGTAAAAAGAAGGTTTTACAAGACTCACGTTAACAATATTGCAGCAGTACGCACACAATCGAAGCGCAGTAAGGATGGCTAGTGTAACTAGCAAGAATACCACGAAAGCAAGAAAAAGAAGTACGCTATTAACTATTAACGTACCTGTCTCTTCCGAAACGAATGAGTACTATGTAGAGCTCTATACATCGTTCCTTCTGAGTCT
+
CCAB?BBBBBBBCCCCCCCCCBBBD=BBD=BBDDAA>@?BBCBBBB>BC?B?BBBBBBBB3B?CACAABBBBBB9?>9:999*:C>C;@@@9@DFACCCEECCCC?D?BB?BBD>B@CCCCCCBBBDBBBCC?CCCC>BABBCCAA=B@CAA>ACBCCCCC@???CAA?B@>>=>@BBBBB=BBB?CCCCC2CC?BB@ABB>>>9>:<:>@6859ACAB@BBAA@BB?B?BDG>CAA?ABBCCCCCAACABCBBA>>>>>ACAAA?B@B?B?BDC>>988
@ATNG8:00350:04301
GATGGTAGATACTCGCTGATACACCCAGAAGATCAGGAACTCTAGAAGAATTCAGATTTTTAACACGAGAGTAAACGTAAAAAGAAGGTTTTACAAGACTCACGTTAACAATATTGCAGCAGTACACACACAATCGAAGCGCAGTAAGGATGGCTAGTGTAACTAGCAAGAATACCACGAAAGCAAGAAGAAGAAGTACGCTATTAACTATTAACGTACCTGTCTCTTCCGAAACGAATGAGTACACATCGTCGTGTCGTGCTACCATCGTTCCTTCTGAGTCT
+
;59C;BCCCCCCCBBCCEDCBBDDD>CCC?CCDD?@=@?CCDCAA@?CC?A?CDC=====,=?ABBCDFCBBAB<@A>@@@@0?C@B>BBB9BDDACCCBCCDCC@C@BB@BBC@BBBBCCCCCCCBBBBDC?CCCC<@@A@BBAB?D@DBB@BCCBBBBC?BBBBBB?BB?BBB?BBBBC<A?>9>@;@B@BB?BBBBBBBFD@D?BBCD?B?BBEBA>ACA@@AA=A?BCD>CBB?BBBBBBBBACDCCCCCBBBBBAAACDC@BA@@C?D?C?AACCCA@@
@ATNG8:00356:04330
GATGGTAGGCACTCGCACACATCCCAGAAGATCAGGAACTCTAGAAGAATTCAGATTTTTAACACGAGAGTAAACGTAAAAAGAAGGTTTTACAAGACTCACGTTAACAATATTGCAGCAGTACGCACACAATCGAAGCGCAGTAAGGATGGCTAGTGTAACTAGCAAGAATACCACGAAAGCGAGAAAAAGAAGTACGCTATTAACTATTAACGTACCTGTCTCTTCCGAAACGAATGAGTACACATCGTCGTGTCGTGCTACCATCGTTCCTTCTGAGTCT
+
@BBE@CBA?BBBBDCCCBCCCCCC?CBB?BCCCAA?A?BBBBADD?BB?A>?A?77888.9?CCBBBBBBAA@8>@99888(9A<@9??>5>AB@BA=>AA>>>=D<??:>??;>>>=D@@@AAA@@;::@:@CAA7<<==@AAA;A<AA?:????A@A@;AAAAAA>??<?AB?BB88709;:::::::*::5;AAFCBBAA;A<>>>A<A;>>>>@:@A@>=>><A<AAA:@>><>BBCBA?@@ADABACBABBBB===B<<8<=@@B@B>B?CAAA@A>>
@ATNG8:00362:04321
GATGGTAGATATATGCACGCTCTACCAGAAGATCAGGAACTCTAGAAGAATTCAGATTTTTAACACGAGAGTAAACGTAAAAGAAGGTTTTACAAGACTCACGTTAACAATATTGCAGCAGTACGCACACAATCGAAGCGCAGTAAGGATGGCTAGTGTAACTAGCAAGAATACCACGAAAGCAAGAAAAAGAAGTACGCTATTAACTATTAACGTACCTGTCTCTTCCGAAACGAATGAGTACTACTCTCAGAGACACACTACCATCGTTCCTTCTGAGTCT
+
;;<A=@DBA@=<666=@;66BBBBC:C9905:=9?@<@<<<B885B8<<9<7;?;<;<<<';3>88<>>:6///)//0///&/93:.555&59949555;77//)/3//)/:=056<<=====B@@@@@A@=@B9989BCCCCCDALAEAA=@@@@C@@??BABBBA?A@<@AA>A?@=C;88;433777'3;3;88;B9;=C9=3;;@A=A=:9@::7:A@BABB?C=??A<ACB@BBBBBBBCCBBBCCCAAACCC;;;=@?;?;667)/)/1///6:9>>
@ATNG8:00368:04336
GATGGTAGTGTGTCTCTGAGAGTAGTACTCATTCGTTTCGGAAGAGACAGGTACGTTAATAGTTAATAGCGTACTTCTTTTTCTTGCTTTCGTGGTATTCTTGCTAGTTACACTAGCCATCCTTACTGCGCTTCGATTGTGTGCGTACTGCTGCAATATTGTTAACGTGAGTCTTGTAAAACCTTCTTTTTACGTTTACTCTCGTGTTAAAAATCTGAATTCTTCTAGAGTTCCTGATCTTCTGGAGATATCATCAGCGAGCTACCATCGTTCCTTCTGAGTCT
+
;55<8<=BCC?@@C?>;;;@AAABDCCCCCBB?AAA@;AB?C@CDCCCCF?BBBBB@C@BBBB5;69?;<?CCCE?BBBBB2ACADCCD>BBBB?BCC?CCACCCCCC?AACBBBBB@CCC?B>CCBBBAA@@DCBC@BCBBBBBBBBBBBBBBB@;;;ACC?B@999?@@AC@<CBBBB9A?D?CCCCC2BCAAB>ADCCDCA@;;5;;;;*;A@BA9;:;C@CCBCA@@<@>;;;BBC?CBC?CCCAAAD@@@B;<;;;BCCD>A;;;B?B@C@CBBBBBCA
@ATNG8:00370:04334
GATGGTAGCATCATGCATATCTCACCAGAAGATCAGGAACTCTAGAAGAATTCAGATTTTTAACACGAGAGTAAACGTAAAAAGAAGGTTTTACAAGACTCACGTTAACAATATTGCAGCATTACGCACACAATCGAAGCGCAGTAAGGATGGCTAGTGTAACTAGCAAGAATACCACGAAAGCAAGAAAAAGAAGTACGCTATTAACTATTAACGTACCTGTCTCTTCCGAAACGAATGAGTACAGAGAGTACGATATGTCTACCATCGTTCCTTCTGAGTCT
+
AACI@CCACCCDCBCCCCBBBDDBB?BCC@CCCCBB?B@CCCCCBB>BB>B>BCBBBBBB1B@CCBBDDBB>><5<?9;;;<$;<<<5999&5@;>@BBCCGFCC>B>BB?BCC?BBCBBBD?BBBCCDEBB?BDDD?CBBABBBC>A>ABB?BCCCBCBB?CC@ABB?AA=?BB>@?ADC>ABB>BAAAA2AA?BBCBBBBBB=?<?AAA=A?BBBBD?BBBB>>>@C?BBB=BBB@CBBBBBBCBBBBABABBCCAAAACABB>BAAB>9>5;9=<>@A;::
@ATNG8:00371:04298
GATGGTAGTGTCAGTGCGCGTCGTCCAGAAGATCAGGAACTCTAGAAGAATTCAGATTTTTAGCACGAGAGTAAACGTAAAAAGAAGGTTTTACAAGACTCACGTTAACAATATTGCAGCAGTACGCACACAATCGAAGCGCAGTAAGGATGGCTAGTGTAACTAGCAAGAATACCACGAAAGCAAGAAAAAGAAGTACGCTATTAACTATTAACGTACCTGTCTCTTCCGAAACGAATGAGTACATAGATATACGTATAGCTACCATCGTTCCTTCTGAGTCT
+
:::A=AADCCCCBBBFCBBECCCCC?CCC@CCCC@@=@?BBBBBCC@BC?B@BBBBBCCC3BCCCBBBBCCCDD>BBBBBAC2BB?B?CCC9ABC?B@AABCCBB?B?BB?BBC?BBA@BDDCCCCCCCCBB?BBCC?BBBBBBBB?BACBB?BCCDDCDC?CCA@@A?DD??>><>>=>;7>>>999999(9A@ABAACCBB?:>:=AAA<?<?ACBB?BB@@@AA>A@CCC>CBB?BBBCCBBCCCBAAAAAACCCCC>>>AA;A>>?B>B>B>BBBAB877
@ATNG8:00377:04293
GATGGTAGCGAGCGAGTGTGTATACCAGAAGATCAGGAACTCTAGAAGAATTCATGATTTTTAACACGAGAGTAAACGTAAAAAGATGGTTTTACGAGACTCACGTTAACAATATTGCAGCAGTACGCACACAATCGAAGCGCAGTAAGGATGGCTAGTGTAACTAGCAAGAATACCACGAAACAAGAAAAAGAAGTACGCTATTAACTATTAACGTACCTGTCTCTTCCGAAACGAATGAGTACGAGATTCAAGCAGAGCTACCATCGTTCCTTCTGAGTCT
+
///:599<95<;<>>955;;@BAA;:6969:///0/696///8833-33-/36////////$/4733388;888;199/////$////(///&/89;;=888@:@;.45:939:<8=><;;;<<;556;666<5;7//)////7844059=>?:=<<=<A@D?BB;::A=??<88=8===;A83/+/8;:;)//*/889;;322,2,29::39466<55.5665@=>:=;@@@6;;:5:555<<;9:9:9388233333;;==>8:<8<@;:8=055:::855
@ATNG8:00378:04339
GATGGTAGTAGTACACTAGTCATACCAGAAGATCAGGAACTCTAGAAGAATTCAGATTTTTAACACGAGAGTAAACGTAAAAAGAAGGTTTTACAAGACTCACGTTAACAATATTGCAGCAGTACGCACACAATCGAAGCGCAGTAAGGATGGCTAGTGTAACTAGCAAGAATACCACGAAAGCAAGAAAAAGAAGTACGCTATTAACTATTAACGTACCTGTCTCTTCCGAAACGAATGAGTACTGTATCTATGTGTGCGCTACCATCGTTCCTTCTGAGTCT
+
ABCC@CCCBCBBBCCCCBCCCBBBB?DBB?BCDCCB?CACDCCCBB?BB@B?BBB?????0??ABCCCDBC??=5;?;;;;;*;A>B5;;;*:CC@CCCBCBCDC?B?::8:DE?BABBCCEFCBBCCCCCB?BBBC@CBBBBBBA@B@C@A?@CDGCCDC?BBBBFF???<??86;<333(37718=BCB3BB<?>>?BD???;?<??>><?<??BCB@B?@?ACB@C?B@C=CCC????BBCBBBBBBCAAABCCBB???@@A=>><?A696:9==@@@@AA
@ATNG8:00380:04318
GATGGTAGTGTCAGTGCGCGTCGTCCAGAAGATCAGGAACCTAGAAGAATTCAGATTTTAACACGAGAGTAAACGTAAAAAGAAGGTTTTACAAGACTCACGTTAACAATATTGCAGCAGTACGCACACAATCGAAGCGCAGTAAAGGATGGCTAGTGTAACTAGCAAGAATACCACGAAAGCAAGAAAAAGAAGTACGCTATTAAACTATTAACGTTACCTGTCTCTTTCCGAAACGAATGAGTACACACTCTCATATGACACTACCATCGTTCCTTCTGAGTCT
+
449>7;=AA@;<;=BDB=CC966;;5;BB@CFC@@@AE>@?ABCB@CC6;09==9999*9<@>?:A@B?>??177@BCCC1:@1807==+<3/)////9::6>6A9==697;4::899858:=2229;9945229-226855599/9058B=?=;<;=65.5>@>??:=@500/)//:79////(.3666(550655577955/7708>;;13)---(--067799565'24666.533,3/88/--5---..3338::88::::::6:;>=C>B>?387987773
@ATNG8:00382:04308
GATGGTAGCTCGCTGATGATATCTCCAGAAGATCAGGAACTCTAGAAGAATTCAGATTTTTAACACGAGAGTAAACGTAAAAAGAAGGTTTTACAAGACTCACGTTAACACTATTGCAGCAGTACGCACACAATCGAAGCGCAGTAAGGATGGCTAGTGTAACTAGCAAGAATACCACGAAAGCAAGAAAAAGAAGTACGCTATTAACTATTAACGTACCTGTCTCTTCCGAAACGAATGAGTACATAGATATACGTATAGCTACCATCGTTCCTTCTGAGTCT
+
AABB=B@@ABCCDBBBCBBBBBCCC@BCB@ECDDCC@C@BBAADDD>@@?C@CAA99999)9;@@AABBB??@C;=<;;;;;*;@??@?D?9CCC@BBBBBBB@@>@@BBABCC@BCECCCCCCBBBBAABB?BBBB?BBBA??>A>A@DDC@BABEAA??<????AC<@@7;;=<@???A3:87078888(/85:///==?>>=A;>;;;1918;AAB?AEDB@@@?A=@AA=@@@;????EGDHBBBABADCB=>>@@??AAA<@==;?:?<@=>>>?@888
@ATNG8:00386:04302
GATGGTAGCTCTGCTCTGACTCTCGTACTCATTCGTTTCGGAAGAGACAGGTACGTTAATAGTTAATAGCGTACTTCTTTTTCTTGCTTTCGTGGTATTCTTGCTAGTTACACTAGCCATCCTTACTGCGCTTCGATTGTGTGCGTACTGCTGCAATATTGTTAACGTGAGTCTTGTAAAACCTTCTTTTTACGTTTACTCTCGTGTTAAAAATCTGATTCTTCTAGAGTTCCTGATCTTCTGTGTCTGATCTGTATCACTACCATCGTTCCTTCTGAGTCT
+
@:<D:;<;=>CCCCCAA@BBBAL::6DB@A9:6;ABC:@B=A<@@DABAA?ACBDC=@?@@AB=@=@@@BBCDCD@DDBBB5BD?BCCC=BBCB?A@B?CD;9:BBDDABCBAA@@@=ABB?B?BBBA;:0<6<<00*00<<A999>A@@A9599.4::.99<@?ACBCCAAA;6;=>>=0=1929=A@A1BCCCC6;;000000//6:;;=+<:9///6:97:;=<;;:.4.499:<;6;///7/5555<@=<@=>>:<5556;<844.328288749=99
@ATNG8:00387:04297
GATGGTAGCGCATATCAGCGCAGCCCAGAAGATCAGGAACTCTAGAAGAATTCAGATTTTTAACACGAGAGTAAACGTAAAAAGAAGGTTTTACAAGACTCACGTTAACAATATTGCAGCAGTACGCACACAATCGAAGCGCAGTAAGGATGGCTAGTGTAACTAGCAAGAATACCACGAAGCAAGAAAAAGAAGTACGCTATTAACTATTAACGTACCTGTCTCTTCCGAAACGAATGAGTACTGCGTCTCACTCTCGCCTACCATCGTTCCTTCTGAGTCT
+
:::@=A555<<;;<>>>==BC96=E?F=;=:E;;9C?B<??AB@@@7==19387@AABCC5B>BBCCCAAA;;;/;@;:999$4>8>4;;9+955.599999BBD=B?;<:;BA@DBBBCBCBB;;;BBABCABBAA;;;BBA@AB?B>B<;6;B;:;99A:??B;;?@==><BA:?@9823<<5;;=??.??=A<<=BB>=>?B?BAB@;A5<;::9?BB;;?BB?A=@@=6=:819<;=A?>?@@@ABBBBBBAABA@;@::59:99B?B?B@AAAA?AAB
@ATNG8:00387:04334
GATGGTAGCTCTGCTCTGACTCTCGTACTCATTCGTTTCGGAAGAGACAGGTACGTTAATAGTTAATAGCGTACTTCTTTTTCTTGCTTTCGTGGTATTCTTGCTAGTTACACTAGCCATCCTTACTGCGCTTCGATTGTGTGCGTACTGCTGCAATATTGTTAACGTGAGTCTTGTAAACCTTCTTTTACGTTTACTCTCGTGTTAAAAATCTGAATTCTTCTAGAGTTCCTGATCTTCTGGGTCTACGCTCGTCGCGCTACCATCGTTCCTTCTGAGTCT
+
BCBA>BDCCCCCCCBBBCDCCCBBBBBBCCCC@C???;@B?D?BBCCCAA<@CA;;5549>:<8=?BCBCCCBBB=A@?@@1AB?BBCC>BBBCBECCACC:;;ACCC@CCDDDGBB>@@C@C?BBCC@@?B@CBBB?CCCCCBBBBBBBCCCBB?BBB?BB?B?BCCECCCCB=B;;;/;=A=ABCC;CCAAA>AGCCCCCCAB5;;;;*;@B@@?@@DD?CDCCCCC@B@DCDBBB?CBCC>CCBCBDCBB@@@B@@@A@@<??@@B8;8;>BBCBCBCC
@ATNG8:00389:04333
GATGGTAGACACGTGTGCTCTCTCGTACTCATTCGTTTCGAAGAGACAGGTACGTTAATAGTTAATAGCGTACTTCTTTTTCTTGCTTTCGTGGTATTCTTGCTAGTTACACTAGCCATCCTTACTGCGCTTCGATTGTGTGCGTACTGCTGCAATATTGTTAACGTGAGTCTTGTAAAACCTTCTTTTTACGTTTACTCTCGTGTTAAAAATCTGAATTCTTCTAGAGTTCCTGATCTTCTGGAGATATCATCAGCGAGCTACCATCGTTCCTTCTGAGTCT
+
A;BC:>BC@AADCBBBCCIDCCCCCCCBCEFD@CBBD>CCD@CCAABCC@CCA@@=?=AACC?B?BBBBABCCC>::888$9<8?99:,7A?B?BB@=@?0000???;@BBBB<;;:=??=A<@AAA@@@A=A@>>;>???@@>=>>>>@@C@@7;;=<>?;><>>@@@>><=89<>AA2A6<3::=<<*<=766.666///897:19797(5:88@5A9::6:??A=>=;?:>>?>>>:==B;>>>AA>>>?????>>A;;<E<:;::;5:;?;><<6///6
@ATNG8:00392:04305
GATGGTAGACATATCGTACTCTCTGTACTCATTCGTTTCGGAAGAGACAGGCACGTTAATAGTTAATAGCGTACTTCTTTTTCTTGCTTTCGTGGTATTCTTGCTAGTTACACTAGCCATCCTTACTGCGCTTCGATTGTGTGCGTACTGCTGCAATATTGTTAACGTGAGTCTTGTAAAACCTTCTTTTTACGTTTACTCTCGTGTTAAAAATCTGAATTCTTCTAGAGTTCCTGATCTTCTGGGTGCGCTACAGTCTCTCTAATCGTTCCTTCTGAGTCT
+
;9;B9=DBBBBDDGCEBEDCCBBBBB;;:B@A=@AAB=AC@D@BBBBBBB>CBA@@5>5>996:A7?;=B@@?@@759959$9<499<<066;;:>==7;;9996996==B@AA>BB=;;9=@=BBBCBCFKI=;;D=@ACBBBBBDAABBCB@A<@BB?@@@D>@@A@@BAAA7;;@@@3@5;7;@GEG5G@A@B7;;BBBB;;;B=AAAA0@@AACAC@CC@CB;;;AA=A@@@@CCC>BBBB=BBBBCICCBCCCDCCCCD@CCCC@C@BACBBBC@@@
@ATNG8:00392:04310
GATGGTAGTATCTGCACACTCTGTCCAGAAGATCAGGAACTCTAGAAGAATTCAGATTTTTAACACGAGAGTAAACGTAAAAAGAAGGCTTTTACAAGACTCACGTTAACAATATTGCAGCAGTACGCACACAATCGAAGCGCAGTAAGGATGGCTAGTGTAACTAGCAAGAATACCACGAAAGCAAGAAAAAGAAGTACGCTATTAACTATTAACGTTCCTGTCTCTTCCGAAACGAATGAGTACGAGAGAGCACACGTGTCTACCATCGTTCCTTCTGAGTCT
+
/77:6;9<<:77/////77;9;=;<7;EC:666<;;:>;@?@AAAA=@@?B=A@>99999)8:??897A?<=BB9>=00000*0;::)//77+7776:>>>==BCD?B?;;7;BB=A;::BB@AACCDCCBBB@C;:;?A:9:A><<8=;4457:@@@?958;888;;>:7723;;,33777.333488899'8;4334::79::39522226;388=;>9>>>666E9C@BBB=A?>9?>=?ABBD0..:.-.-:::9?444=<;36.../*/4:3378788;7
@ATNG8:00395:04320
GATGGTAGTAGTACACTAGTCATACCAGAAGATCAGGAACTCTAGAAGAATTCAGATTTTTAACACGAGAGTAAACGTAAAAAGAAGGTTTTACAAGACTCACGTTAACAATATTGCAGCAGTACGCACACAATCGAAGCGCAGTAAGGATGGCTAGTGTAACTAGCAAGAATACCACGAAAGCAAGAAAAAGAAGTACGCTATTAACTATTAACGTACCTGTCTCTTCCGAAACGAATGAGTACTGTATCTATGTGTGCGCTACCATCGTTCCTTCTGAGTCT
+
889B@CBBBDDCBBBBCEGCA@@BB@CCC@CCC@@A?B@BCBDCCCGCC@C?BAB;;;;;);>@ABBDBAACBB>BCBBBBB3BB@CACIH<CCCACCCCBBCCC?B?@@<@AA6;;CA@AAFCDCBBBDDD@CCCC?BBBA?A@@<A?BBC?BDDCDDCC@BABAAB@BA>AAA;??A@@;@9939AABB3BA=@888====>5;5;;;=8=8=>BAA=@A???AA=A>ABE>BBB@???BCFDBBBBBBBAAACB>>>@@BAA<A???A;A=A<???>>>?A
@ATNG8:00397:04336
GATGGTAGTACATGATAGACGACACCAGAAGATCAGGAACTCTAGAAGAATTCAGATTTTTAACACGAGAGTAAACGTAAAAAGAAGGTTTTACAAGACTCACGTTAACAATATTGCAGCAGTACGCACACAATCGAAGCGCAGTAAGGATGGCTAGTGTAACTAGCAAGAATACCACGAAAGCAAGAAAAAGAAGTACGCTATTAACTATTAACGTACCTGTCTCTTCCGAAACGAATGAGTACTGCGTCTCACTCTCGCCTACATCGTTCCGTTCTGAGTCT
+
==AA<BB>4545554:45/@0/0//8<=E:ACCCBB?B@CCCCCCC?CA?A?CBCBBBBB5B@CCCCCCECCBB8??999:9*;@>C=BBB8AAC@DBBBDDCAA=A=@@=@BC@CCBBBAABDCCBBBCCC@BCCC@BBBBBBBC@DACAA>ACCCBCCD@BBBAAA?CC@BBB998B@?9@8858DDDD/CC?C?>>CDCCC?B?BBBA:>:>@DDD@BCCBAAA?A@BFD>DCC?A??ABCB@::9;;;@@@C@>>:<5444:;;:<8<265:==<===??
@ATNG8:00353:04356
GATGGTAGGACGAGCGTCTGAGAGGTACTCATTCGTTTCGGAAGAGACAGGTACGTTAATAGTTAATAGCGTACTTCTTTTTCTTGCTTTCGTGGTATTCTTGCTAGTTACACTAGCCATCCTTACTGCGCTTCGATTGTGTGCGTACTGCTGCAATATTGTTAACGTGAGTCTTGTAAAACCTTCTTTTTACGTTTACTCTCGTGTTAAAAATCTGAATTCTTCTAGATTCCTGATCTTCTGGTGTCTGATCTGTATCACTACCATCGTTCCTTCTGAGTCT
+
?<AB?CDD@CC@AABBBBBBCCCC?CBBBCCC@CCCC=BB?C?CBBBDCC@BBDCB=B?DDCC?C@CCDCC::;C?@@@@@,?>;@@@@;@CCCADCD@CC?BBBCCC@CDCBBBBC?BBC?C?CCBBBBBB=BBBB@CCCBCBBBCBBBDCCCC?CBB?BC?B?BBCCCCCBB?BDCCC9E=A;??>>>0@BBBE;;;CCCBJCBB5;;;;*;AABC@C@BC@CCC@@@@C@CCCCCC?BBC@CCBABBBBBCCCCCCCCCBB@BCCCC@C@B@BBCBCBBB
@ATNG8:00357:04370
GATGGTAGCACGAGTCACTCATATCCAGAAGATCAGGAACTCTAGAAGAATTCAGATTTTTAACACGAGAGTAAACGTAAAAAGAAGGTTTTACAAGACTCACGTTAACAATATTGCAGCAGTACGCACACAATCGAAGCGCAGTAAGGATGGCTAGTGTAACTAGCAAGAATACCACGAAAGCAAGAAAAGAAGTACGCTATTAACTATTAACGTACCTGTCTCTTCCGAAACGAATGAGTACCTCTCAGACGCTCGTCCTACCATCGTTCCTTCTGAGTCT
+
;@<<:>>>@;;;;;;>>==?==B>?:>>?255:955.549:<=;;;:==8<265555<<<+;8;===<<;;;:;4::9;;;;*//)/)///&/;<9>??===;9=:<:00*///)/8<<=996;<@BCDCBB?BBBC@CAAA@@?D=A>A;;6:@@@@@<A>BCBBBB?AA>@BA>?>???8>=<;9999+8>9?:>A;:8>@;>8<:;90817:@A>:000//:96;78885733,337=97757BCBBB@>====<?C=@@@=A>::?>A?B=AAB???BA
@ATNG8:00359:04375
GATGGTAGTATCTGCACACTCTGTCCAGAAGATCAGGAACTCTAGAAGAATTCAGATTTTTAACACGAGAGTAAACGTAAAAGAAGGTTTTACAAGACTCACGTTAACAATATTGCAGCAGAACGCACACAATCGAAGCGCAGTAAGGATGGCTAGTGTAACTAGCAAGAATACCACGAAAGCAAGAAAAAGAAGTACGCTATTAACTATTAACGTACCTGTCTCTTCCGAAACGAATGAGTACGTGTGACGTACGTGAGCTACCATCGTTCCTTCTGAGTCT
+
?;@C@BBACAAB;;5B@AABCCCCB?BCC@CBCC@@?@>@@BBBA@9@?;?:=@@99999)9<ABBBBCBBBBB=A?;;;;.;A@A4;;;*;BD?CCCEB@@00,0:=>;@AB?BABBECDD@CCCCCBBB@CDEE@BBBBAA@A=?=?@@=CAABABBB?BBADBA?BA>ACE@BBBBB>??@?BCCCC2CD@C9::AA@AD=?<???@=A=ABABB?BBAAABB=@>ABB>BBB@BBBCCBBBBB???CCCCBBBBAAAA@@?@>>>@:@=A;??DBBBBB
@ATNG8:00362:04347
GATGGTAGTACATGATAGACGACACCAGAAGATCAGGAACTCTAGAAGAATTCAGATTTTTAACACGAGAGTAAACGTAAAAAGAAGGTTTTACAAGACTCACGTTAACAATATTGCAGCAGTACGCACACAATCGAAGCGCAGTAAGGATGGCTATTGTAACTAGCAAGAATACCACGAAAGCAAGAAAAAGAAGTACGCTATTAACTTTAACGTACCTGTCTCTTCCGAAACGAATGAGTACGAGAGTCAGAGCAGAGCTACCATCGTTCCTTCTGAGTCT
+
?<AB?BBDA@@BEDCCCCBBBBB@A?ACC@BBBB@B=@>ACDDECC?AA>@=??:;9:9:$97@>>A<;CE;;;0;A;;;;;';?;;4955&9@A=<BBCBBBBB?BACCACBC?CCBBBBBA?AACBCCCC@DD;;6;CC@@@;<9;AHCBACBCC@BBB?BBCCDB?AA>ACC@CBBB@9@9:3:@@@@2AD?AAABBABBC<@<::929?A>:;:;?>:;;>A=B=CCB9@??<?@;;;>>@@;;;????>AABA:::@AA=B===B=A<A<AAA@778>
@ATNG8:00377:04375
GATGGTAGAGTATCATGTGTATCTCCAGAAGATCAGGAACTCTAGAAGAATTCAGATTTTTAACACGAGAGTAAACGTAAAAAGAAGGTTTTACAAGACTCACGTTAACAATATTGCAGCAGTACGCACACAATCGAAGCGCAGTAAGGATGGCTAGTGTGAACTAGCAAGAATACCACGAAAGCAAGAAAAAAGAAGTACGCTATTAACTATTAACGTACCTGTCTCTTCCGAAACGAATGAGTTACGAGAGAGCACACGTCGATCGTTCCTTCTGAGTCT
+
;>@@-///:9/55==5566<;;;@A=>6605==5657;8?944444.554949:444999(94;;===AC@AA@8@@:;;;;(;9254999+955.5:444<444.4.3:5833-3888<<<=<<;;665554:@@@?CC?@@AAC?A@@00,0>;88</--(----6947:8<;;.333391777,333333#396<;:::8885/5+2255.5022555.5;99:;:3964//(/::3-----(-;//3==;:;9///////669//(317,33773339
@ATNG8:00378:04352
GATGGTAGTGTGTCTCTGAGAGTAGTACTCATTCGTTTCGGAAGAGACAGGTACGTTAATAGTTAATAGCGTACTTCTTTTTCTTGCTTTCGTGGTATTCTTGCTAGTTACACTAGCCATCCTTCTGCGCTTCGATTGTGTGCGTACTGCTGCAATATTGTTAACGTGAGTCTTGTAAAACCTTCTTTTTACGTTTACTCTCGTGTTAAAAATCTGAATTCTTCTAGAGTTCCTGATCTTCTGGCTCTCGTAGACAGATACTACCATCGTTCCTTCTGAGTCT
+
889@<A@@?ACABB@<<CCCABBCB>B<<<?@;@??<7>>;C@B=BB===9@BB;;8;?B@AB;C@DAAA@??>=<BDDCC5BB>BA@=4@;;;9=<A<?>:>>BD?A?ADCDDCCC@CCD?C=@;;;@@@?AABC?CBCBCBDFDCBBABABC=BAA>BB?B=@@AAGCCDCABBBBB9B?B=BBBBB,AC;<;9;CCAAA>0//)////$/:456:@<;<9;><@@9969>?@@DDD=?@CAD=;;BBDC;;;B;:9BB@@@A@@?BB>B@B?:::0//;;
@ATNG8:00378:04386
GATGGTAGTATCTGCACACTCTGTCCAGAAGATCAGGAACTCTAGAAGAATTCAGATTTTTAACACGAGAGTAAACGTAAAATGAAGGTTTTACAAGACTCACGTTAACAATATTGCAGCAGTACGCACACAATCGAAGCGCAGTAAGGATGGCTAGTGTAACTAGCAAGAATACCACGAAAGCAAGAAAAAGAAGTACGCTATTAACTATTAACGTACCTGTCCCTTCCGAAACGAATGAGTACACACTCTCATATGACACTACCATCGTTCCTTCTGAGTCT
+
88<A?BBCEC@A@CCECCCIHCCCEACCCACCCCBB@B?BDDCBBC?BA?C?AA>9::::):<@AABAA@A99:,:;;944&9;;6;5>>>6?CC@EE;;;CCCC@CABB?BICBAAAAABCGFECCCCCCC@DCCC@CBBBDBBB?B?B@@=AAAABGCB?BBBC?>;?B49:@9>>>>=5<9939CCAC399459<<AB@@@:>:=>@@;><>ACCC@BBBCC>C@C@CBB>BAB>??@BBBCBBBCCCCAABCBCCABAABC?AAA>B?B?C?BAAAA:::
@ATNG8:00385:04347
GATGGTAGCAGACGTGACAGAGCGCCAGAAGATCAGGAACTCTAGAAGAATTCAGATTTTTAACACGAGAGTAAACGTAAAAAGAAGGTTTTACAAGACTCACGTTAACAATATTGCAGCAGTACGCACACAATCGAAGCGCAGTAAGGATGGCTAGTGTAACTAGCAAGAATACCACGAAAGCAAGAAAAAGAAGTACGCTATTAACTATTAACGTACCTGTCTCTTCCGAAACGAATGAGTACTATGTAGAGCTCTATACTACCATCGTTCCTTCTGAGTCT
+
CDFD?CBBCCCCBCBCAAADCCCBBACCC=BACCCC?C?BBBBBAB<AA?C?CCDBBBAA2@>ABBBBBBAAA?8>>:;;;;$:<7<2555&5>>9>96<CCC@@?BACCACCC>@@CCDBBCCCCCBBACC@CCCC?AACCBBAB>B?B@@=@BBBBCCC?CCDDDC=BB?CCC?BBBBC?BBB?AEDDC2BB?B<<<ABBDD:=:>?@@7;7:ABBB?BBBAAAA=A>ACC>CAA>ADDCBAABAABCCCB@@;;;>;;;>===A>>>@<@;@:>>>=>>??
@ATNG8:00387:04376
GATGGAGCAGACGTGACAAGCGCCAGAAGATCAGGAACTCTAGAAGAATTCAGATTTTAACACGAGAGTAAACGTAAAAAGAAGGTTTTACAAGACTCACGTTAACAATATTGCAGCAGTACGCACACAATCGAAGCGCAGTAAGGATGGCTAGTGTAACTAGCAAGAATTCCACGAAAGCAAGAAAAGAAGTACACTATTAACTATTAACGTACCTGTCTCTTCCGAAACGAATGAGTACAGAGAGTACGATATGTCTACCATCGTTCCTTCTGAGTCT
+
8999<ABBC>;;<==>;@7;=;;7;==:==AA<;698<?AA@?@:<;+0*0>:9899-3488:<<::::::.7737777'8=/72877&33;6<5257>>99;A=>><?@@;?>>>@@888?@?=?A7716=<=388>?888;:>:>??;?A@>>>AA<A===??9=>293:9=B>=<8<<817665'297@99=<<//-(-37-//*/*/>>??577=;<::6<<@@C;BBB?BB===888==;;;;>>??===???>>>=B???A5:5:7==>>>A@?
@ATNG8:00389:04346
GATGGTAGCTATACGTATATCTATGACTCATTCGTTTCGGAAGAGACAGGTACGTTAATAGTTAATAGCGTACTTCTTTTTCTTGCTTTCGTGGTATTCTTGCTAGTTACACTAGCCATCCTTACTGCGCTTCGATTGTGTGCGTACTGTTGCAATATTGTTAACGTGAGTCTTGTAAAACCTTCTTTTTACGTTTACTCTCGTGTTAAAAATCTGAATTCTTCTAGAGTTCCTGATCTTCTGGTAGAGCGTGCATATATCTACCATCGTTCCTTCTGAGTCT
+
;9:E;CCCBBBBBCDBBCCCCCCBCDBBD:98;AAB=BB@B@C???DDD?BBBBB@C=BABB?B?CCCBBCB??9==;;;,;<9?=<>:?CBD>BBB@BB788?BBB?BBBBBDBB?AB@;C:>>>>>>>=;A>>>9>>>>;;;?>@@BA6::::>>><@B=A<@??@@@?@@<@@@AA6A<A;??CCD/AA777)88:888=<;:7;DDE/B==>@<@<??=A===;;;<@<@@>>>B;@@@=>>>;<;@@AADDA=>=AAAA=AAA@@<@;><>AAAAAAA
@ATNG8:00389:04371
GATGGTAGTTCATATGAGAGTGTGTACTCATTCGTTTCGGAAGAGACAGGTACGTTAATTAGTTAATAGCGTACTTCTTTTTCTTAGCTTTCTGTGGTATTCTTGCTAGTTACACTAGCCATCCTTACTGCGCTTCGATTGTGTGCGTACTGCTGCAATATTGTTAACGTGAGTCTTGATAAAACCTTCTTTTTACGTTTACTCTCGTGTTAAAATTCTGAATTCTTCTAGAGTTCCTGATCTTCTGGGTGTATCAGCGAGTATCTACCATCGTTTCCTTCTGAGTCTA
+
:::A=AA;;89ABA;96<<=<<<<<656?<<:=@?A7;;8;6/////876;>5547>17-7395;7<=???<<8?7=BCCC1>?:48===5442672755.564887757/5:9=>?@@;@>>8=;=::;@AAB<@@@@:>=AA>:::?><<<:::<4979;>>9@<AAAA>@@@>+//////)-49036666(//555.335555///85999/94=>>E=A<>?;;::767:6:9=>:66<-//@@6:::?????===BBD>::==7767///+/9=7??>==::::
@ATNG8:00392:04382
GATGGTAGTCTCAGATAGTCTATAGTACTCATTCGTTTCGGAAGAGACAGGTACGTTAATAGTTAATAGCGTACTTCTTTTTCTTGCTTTCGTGGTATTCTTGCTAGTTACACTAGCCATCCTTACTGCGCTTCGATTGTGTGCGTACTGCTGCAATATTGTTAACGTGAGTCTTGTAAAACCTTCTTTTTACGTTTACTCTCGTGTTAAAAATCTGAATTCTTCTAGAGTTCCTGATCTTCTGGGTCTCTCTCTCACGCACTACCATCGTTCCTTCTGAGTCT
+
CBBC@BBBBBBBDEDDCCAAACEDGDBBAB;;7;BDG?CC?C@CCCCBBB@EBB@@=?=@A@@=A@CBCE>CBBB>AAAAA2AC@CBCD=CBCHACBB@BC;;:BCBC@CCCBBBBC@BFC@B?BCCEBCBC?CBBB?BCCCCCCAAABBAAACC@BBA@CC?B?BBCCCCCDDBBBBCC<C@C?AAAA?,?BBBB<BDCBBBCBCB?CEEE5BCBBC@C@CE?CCCCCAA?A@BBBBBB@BBCD?CA@@BBBBBBBCBBBCBBB?CCDDD?B?B?BBBBBBBB
@ATNG8:00392:04384
GATGGTAGCACGACACGACGATGTGTACTCATTCGTTTCGGAAGAGACAGGTACGTTAATAGTTAATAGCGTACTTCTTTTTCTTGCTTCGTGGTATTCTTGCTAGTTACACTAGCCATCCTTACTGCGCTTCGATTGTGTGCGTACTGCTGCAATATTGTTAACGTGAGTCTTGTAAAACCTTCTTTTTACGTTTACTACTCGTGTTAAAAATCTGAATTCTTCTAGAGTTCCTGATCTTCTGGTAGAGCGTGCATATATCTACCATCGTTCCTTCTGAGTCT
+
C>BC@CB9;:;;BB==B=?CHBBB@@@>;@:929CCC<AA=A?@B@CBCB?BBBCB@A@CC;;9;@BBBDEBA@@<33333$371733,3;;<8::766:*//8:66178BABCBB??;;7;<@@@A@AA@<===?=?AAAAAA@88:<>>999498868=6A;@@A=>=??=155<;>2=:>8::;;:*6<777)-------67:=58888(6//.505225,5765A@@;@3;;;955)//738/68==;;;:==<==>::;=8==;;;9>=@=@A>>?888
@ATNG8:00397:04377
GATGGTAGGCGTGTGAGAGTCTGCCCAGAAGATCAGGAACTCTAGAAGAATTCAGATTTTTAACACGAGAGTAAACGTAAAAAGAAGGTTTTACAAGACTCACGTTAACAATATTGCAGCAGTACGCACACAATCGAAGCGCAGTAAGGATGGCTAGTGTAACTAGCAAGAATACCACGAAAGCAAGAAAAAGAAGTACGACTATTAACTATTAACGTACCTGTCTCTTCCGAAACGAATGAGTACAGAGAGTACGATATGTCTACCATCGTTCCTTCTGAGTCT
+
@@CE@CBD?CCAABDABBBBBBCCD>CBC@BCCB??;@=@BABBBB@BB<@<@??>?@?@,@>A@AAAAAACCG=CBBAAA@2@A>@?BBB:BBB?B???DBBB>=@<@@8==<6=>>>A>=>B@@>>>A@@<:8:D::9;=<<=>:>=BAC?BBBBBBBA9@>??BB>BB>BBB?@AACD>BBA877777(7:4;=??;;;B>=8=<=99;;?;A@@>=8<A=::;?=B<??D:ABB9::BA:99BBABD???=>=A@AA@@???<AA@@@<@9<8=>>;;;;;
@ATNG8:00350:04422
GATGGTAGTATAGAGCTCTACATAGTTCATTCGTTTCGGAAGAGACAGGTACGTTAATAGTTAATAGCGTACTTCTTTTTCTTGCTTTCGTGGTATTCTTGCTAGTTACACTAGCCATCCTTACTGCGCTTCGATTGTGTGCGTACTGCTGCAATATTGTTAACGTGAGTCTTGTAAAACCTTCTTTTTACGTTTACTCTCGTGTTAAAAATCTGAATTCTTCTAGAGTTCCTGATCTTCTGGGTGCGCTACAGTCTCTCTACCATCGTTCCTTCTGAGTCT
+
556?:>C@@@CBBDAABBCCCAAACC@BCC@BBBD>A@<@<@@ABBDLAGEBAA@BACBFE@D?BBCC@@A@@;?AAAA2A@=??BB<ABAA<@@@=@A<@??A@A=??BBBCCC@CCC?C?BBAAAB??<;==<588?B=>>>>>?@A;;;E<;;;=BB=A=AAAA@@@@@;>====/<4:488887(8=<==8>?BBBA>=;:19888(8:;;?<?<??;>>@@;;;<A<@???AA:;666.///776>@AAB>>=:9---29,,-2020;---@<=@==
@ATNG8:00350:04429
GATGGTAGTGTCATATGAGAGTGTGTACTCATTCGTTTCGGAAGAGACAGGTACGTTAATAGTTAATAGCGTACTTCTTTTTCTTGCTTTCGTGGTATTCTTGCTAGTTACACTAGCCATCCTTACTGCGCTTCGATTGTGTGCGTACTGCTGCAATATTGTTAACGTGAGTCTTGTAAAACCTTCTTTTTACGTTTACTCTCGTGTTAAAAATCTGAATTCTTCTAGAGTTCCTGATCTTCTGGGTCTCTCTCTCACGCACTACCATCGTTCCTTCTGAGTCT
+
@CCE@DCBBAAACDDDCCB?CCDCBCDEDC9979@@A<BC@C@BCCCDDG@DDC@<?@@CCBC?D?DCCBBBBBC@CBBBB1BB?BBCC=CCCB?C@?;?C<AACCCD?CCEEBBCC@DBC?B?CCCDBCBC@CDDD>ABCCCCCCCCBCCCBBB?BBD?CC?C?BBBBBCBB@=?9999*9<?;99999*:CCCF=BACCCCFCCD@CDDD3CCCCG@C?BC@DCBBBCC?C?BBBCCD>@@CD>CBCCCBBDDCCCBCCBBBC@BCCCC>?>??BBBBB@@A
@ATNG8:00354:04396
GATGGTAGTGTGTCTCTGAGAGTAGTACTCATTCGTTTCGGAAGAGACAGGTACGTTAATAGTTAATAGCGTACTTCTTTTTCTTGCTTTCGTGGTATTCTTGCTAGTTACACTAGCCATCCTTACTGCGCTTCGATTGTGTGCGTACTGCTGCAATATTGTTAACGTGAGTCTTGTAAAACCTTCTTTTTACGTTTACTCTCGTGTTAAAAATCTGAATTCTTCTAGAGTTCCTGATCTTCTGGTATGACTAGTGTACTACTACCATCGTTCCTTCTGAGTCT
+
A@DC@DCCBBCDBBBBBCCCCBFCCBBBCCBB?BBCB>BC?B?BBBAABB@DDBBB@C@CCDD@D=BBCCCCCCC@CCCCC1CC?CCCC>BBBB@CCC@CC@CCCDDC@BBCCDDBB?BBB?B@DCCBCBBB?BBCC@DAAACCDDCAAABBBBB?BAC?CC?C?CCCDABBCC=B;:;:.:>B;::::9*:BBBC>BBECCCGCBB5;;;;*;BBCC?B?BB@BCCEBBB@B@BBBCCC?BAB@BCDDCC@CCCCCCCCCCCBB@BAA@B<@>A@BDDBBA@@
@ATNG8:00355:04396
GATGGTAGCACGACACGACGATGTGTACTCATTCGTTTCGGAAGAGACAGGTACGTTAATAGTTAATAGCGTACTTCTTTTTCTTGCTTTCGTGGTATTCTTGCTAGTTACACTAGCCATCCTTACTGCGCTTCGATTGTGTGCGTACTGCTGCAATATTGTTAACGTGAGTCTTGTAAAACCTTCTTTTTACGTTTACTCTCGTGTTAAAAATCTGAATTCTTCTAGAGTTCCTGATCTTCTGGGTGTATCAGCGAGTATCTACCATCGTTCCTTCTGAGTCT
+
8::A=ACBBCCB=CBCBBBAAA@@DCCECD@A?ACCC>CC@C@CCCCCBC?CCCBB@B@CCCC?B?BBBBBBBBB@BBA@@2=<9<778)9D>@<@BA?@?000@@@B<@BCCAA??<AAA7=7=AAAAA9;5;A??7;;;>>>>??==>>>>>@<@@>;<<8<9>>>>>>>>@=???BB5A;?;?@DDD/;866;*------=<7;5;>>>/>AAAA=D<==:=>===;;6;:>>?<<<///==6=<=???AAAB>>>?@@@@A=A;::D<A<A=@@@@@===
@ATNG8:00358:04426
GATGGTAGCACGACACGACGATGTGTACTCACGTTTCGGAAGAGACAGGTACGTTAATAGTTAATAGCGTACTTCTTTTTCTTGCTTTCGTGGTATTCTTGCTAGTTACACTAGCCATCCTTACTGCGCTTCGATTGTGTGCGTACTGCTGCAATATTGTTAACGTGAGTCTTGTAAAACCTTCTTTTTACGTTTACTCTCGTGTTAAAAATCTGAATTCTTCTAGAGTTCCTGATCTTCTGGTCTACTACACTGTACTCTACCATCGTTCCTTCTGAGTCT
+
BBBB@BBBAABBCBBCCCA99;@@BBBCBB@B:::9;CAIACCBBBCC@BBEDD@C>BBDD@D@CCA@@CCA?=::9:9);?<?>@?<@ECC@CBB=@?699AAAA?BBBBBBBB@CCE<=<=B@??B@@=@=AA:>>A???@@A>>>?;;<A;??>=BA=C<>>>AADA;;8;BBBC5A=D:>>ACD/A>99;0666///989=<AAAA/AAA??<?===9====;;:<@<>>>=<=:>>?;>>>A>==@@@@A;;;@???B8;:@??;?;@7;;=@>>>?
@ATNG8:00362:04395
GATGGTAGATACTCGCTGAACACCCAGAAGATCAGGAACTCTAGAAGAATTCAGATTTTTAACACGAGAGTAAACGTAAAAGAAGGTTTACAAGACTCACGTTAACAATATCAGCAGTACGCACACAATCGAAAGCGCAGTAAGGATGGCTAGTGTAACTAGCAAGAATACCACGAAAGCAAGAAAAAGAAGTACGCTATTAACTATTAACGTACCTGTCTCTTCCGAAACGAATGAGTACATAGATATACGTATAGCTACCATCGTTCCTTCTGAGTCT
+
;;=<5;;655>=599=>>>:CCCC>BBB@GD;;;B?D?BAA@BBD?BB>A;??B:::::'9<??@AA@B==@?1994555&55.54;;4;;A86666;;;9>5::==9<:9433<=@@B@A@@999C<?8499,7<=<@@==6=8<99.499:<5556>888==633/3996:::<=6=<=6=?ABB/:;6:=>=<;9760816876-68::???;?:83:99394333(333,33999::=88587753387...37.......33.5/5/55589777
@ATNG8:00364:04428
GATGGTAGGCGTGTGAGAGTCTGCCCAGAAGATCAGGATCTCTAGAAGAATTCAGATTTTTAACACGAGAGTAAACGTAAAAAGAAGGTTTTACAAGACTCACGTTAACAATATTGCAGCAGTACGCACACAATCGAAGCGCAGTAAGGATGGCTAGTGTAACTAGCAAGAATACCACGAAAGCAAGAAAAAAGAAGTACGCTATTAACTATTAACGTACCTGTCTCTTCCGAAACGAATGAGTACTGCGTCTCACTCTCGCCTACCATCGTTCCTTCTGAGTCT
+
:<AB?BBB@??@FCCCBBB@@@BBA5@BC?BBCEDDAB@AADBBCD@CD?A=BA@;;;;;*;<@@CCCBBB;::.8?;;;;;*;B@EAEEE9BAGALGGCBBA;:6;=@B?BBD@BABBDDFICCBBCCCDC@CCAB?ACCBCBBB?B?B@A?@CCCCCBB?AAABBC@BB@BBB?BBBA@:=;;88999::%9B<???>?>>>><>:>>;;5:978;AA=AC@A@BB@C?AAA;AAA?BBCBBCCAAABAAAAAAACAAAB@CDC@C??::8:?C?BBBBBAAA
@ATNG8:00365:04434
GATGGTAGCGCACACATAGATTCAGTACTCATTCGTTTCGGAAGAGACAGGTACGTTAATAGTTAATAGCTGTACTTCTTTTTTCTTGCTTTCGTGGTATTCTTGCTAGTTACACTAGCCATCCTTACTGCGCTTCGATTGTGTGCGTACTGCTGCAATATTGTTAACGTGAGTCTTGTAAAACCTTCTTTTTACGTTTAACTCTCGTGTTAAAAATCTGAATTCTTCTAGAGTTCCTGATCTTCTGGACGACGCGCACTGACACTACCATCGTTCCTTCTGAGTCT
+
889=;9A@?@A@>@A@A?@=<8=?666;;<561666=4>=2616<<;;;=9=====8=::558397:559==@44438:==?A(@?==495433445933-3:-345<;=8=<585:;:;BBB@B@EAAAEBBC?BBDF?BBCAAACCDCBBB;;;B:@;;8:B?B@B@@A@=99;466?@@2?:>:>AAAF1@=000+0*0>>B@999929<==+;;;==?A@CC?@?@A?9:69>?@?A@?9?<>8>>00000==@999@955<<<;<9989.4.439::<<<;;
@ATNG8:00376:04416
GATGTAGTGCGTGAGAGAGACCCAGAAGATCAGGAACTCTAGAAGAATTCAGATTTTTAACACGAGAGTAAACGTAAAAAGAAGGTTTTACAAGACTCACGTTAACAATATTGCAGCAGTACGCACACAATCGAAGCGCAGTAAGGATGGCTAGTGTAACTAACAAGAATACCACGAAAGCAAGAAAAAAGAAGTACGCTATTAACTATTAACGTACCTGTCTCTTCCGAAACGAATGAGTACGTGTGACGTACGTGAGCTACCCATCGTTCCTTCTGAGTCT
+
999?>=C;;;>666;?>>BDBE>CBD@CCBCCC@C@BAA@@A@?BB6;6;@<78898'7:=?;BA??8;;>5<@;;;;;*:@<A=BBB8AAC>BBCBA=@00+/377288;7:?@@BBCCCCCBAAA@@<?@BB5:::9?<?@9?9>::29>>>=:=?9@??;@B?AB=@@@699>>C<A==;8999:9%9<87>:?::@AB@BAA@A@7A;@@@:95:AA@AAC?@;:::5:0/)//=;>;B=><877;;;7733;7788877.8333:5:5:499<<::99
@ATNG8:00377:04420
GATGGTAGCTCTGCTCTGACTCTCGTACTCATCTGTTTTCGGAAAGAGACATGTATCAGTTAATAGTTAAATAGCGTAACTTTCTTTTTTCTTTGCTTTCGTGGTATTCTTGCTAGTTACACTAGCCATCCTTACTGCGCTTCGATTGTGTGCGTACTGCTGCAATATTGTTAACGTGAGTCTTGTAAAACCTTCTTTTTACGTTTACTCTCGTGTTAAAAATCTGAATTCTTCTAGAGTTCCTGATCTTCTGGGTGCGCTACAGTCTCTCTACATCGTTCCTTCTGAGTCT
+
BB;0+/7/////99/5599999555:997;//---899+-/+/;2;;9793333333333-46=?:9,33(33333736333(333333#333(3333(377736-.)--(--/;9:7;<==@>;;5;<<5;>@A@@@@@B?BCCC@BBBB@@AABBBBDCCCIAICC?BA?B@@@?@@?@@A=@;;;;.:>?;?@CCC1::>?>6?:;:AAB:9:@FDFD2BBBBCAE@CC?BBB<<;F?A?ACCBBB@BAA=7....---/;:7//////7755/-,06(,(,--555/5
@ATNG8:00377:04422
GATGTGTGAGAGTCTGCCCAGAAGATCAGGAACTCTAGAAGAATTCAGATTTTTAACACGAGAGTAAACGTAAAAAGAAGGTTTTACAAGACTCACGTTAACAATATTGCAGCAGTACGCACACAATCGAAGCGCAGTAAGGATGGCTAGTGTAACTAGCAAGAATACCACGAAAAGCAAGAAAAAAGAAGTACGCTATTTAACTATTAACGTACCTGTCTCTTCCGAAACGAATGAGTACGATGAGAGAGCTCTCTCTACCATCGTTCCTTCTGAGTCT
+
BBBCCCCCCDCC@AA@@B<BBCABBBCCC@B@BCCCCCC@CC>?>A@BA@@@@0>=ACDCBBBCAAA9@@9;::9';?=B@CED8@@C@BAAABBCDE=@=?B?BBB?BBAAAAAAABBBCCCCA=AC@?<?@A@CCBB<><?BB?BBBBBA8859BAABB=;;7;CC>BB;;;;.;;;5::::::$:@<<A<B=8;978(88;73929;AA@BB?BAAAAA@>A?BBC=C;;8;@AAAAAABBBBCBBBBBBBBBBBBBB>AAA?<8?9;5;?>@@=>>
@ATNG8:00381:04425
GATGGTAGAGTATCATGTGTATCTCCAGAAGATCAGGAACTCTAGAAGAATTCAGATTTTTAACACGAGAGTAAACGTAAAAAGAAGGTTTACAAGACTCACGTTAACAATATTGCAGCAGTACGCACACAATCGAAGCGCAGTAAGGATGGCTAGTGTAACTAGCAAGAATACCACGAAAGCAAGAAAAAGAAGTACGCTATTAACTATTAACGTACCTGTCTCTTCCGAAACGAATGAGTACTATAGACTATCTGAGACTACCATCGTTCCTTCTGAGTCT
+
655<1<8BCCBCCCCAAACBBAA@B7;;@=@BBCBB@C?@@BBBBB?CJ?A=@@?;;;;;*;;ACCCCCDB;;;0;@::;;;$:<7<495)5;;8=DDBBB@?>;?;>><?BB@BBBBCCCDCBCCCCCCC@CCCB?BAB@BB::6;?B;;8;BBCCBBB@CCCBBB>BB>??>;??==<3?9:4:?DDE3BB?B???AAAAB?>=AA>><><@@BCB@CCDCCBB@@@@A@6@00*0/>>?BBBABBBBBAAABBBBBBBBCC?B:::B?C?B?AADBBAAA
@ATNG8:00383:04422
GATGGTAGCTCACGTACGTCACACGTACTCATTCGTTTCGGAAGAGACAGGTACGTTAATAGTTAATAGCGTACTTCTTTTTCTTGCTTTCGTGGTATTCTTGCTAGTTACACTAGCCATCCTTACTGCGCTTCGATTGTGTGCGTACTGCTGCAATATTGTTAACGTGAGTCTTGTAAAACCTTCTTTTTACGTTTACTCTCGTGTTAAAAATCTGAATTCTTCTAGAGTTCCTGATCTTCTAGGTATGACTAGTGTATCAGCGAGTATCTACCATCGTTCCTTC
+
=9:5:>>>EBABBBBA;9;:9;@@@@:99AA@?CBBB<BC?B?BBBCB@@=@AA@A<@@CBAA?@<@@AAACCA@=?>==>(7989:==6==BB????;??9>@@==C>A?@B==8=87;74>9;;;;;;A=389::)//668899==<75555;387>:==;@5555<;;977258:::.:6=022;;:*8599;3858977///3.3999)7222;6;058777557796;8<8777837---26,,---<899;;;?;;;;;@@>>;::>=6;////(/(/(.
@ATNG8:00387:04399
GATGGTAGTGCGTGAGAGAGAGACCCAGAAGATCAGGAACTCTAGAAGAATTCAGATTTTTAACACGAGAGTAAACGTAAAAAGAAGGTTTTACAAGACTCACGTTAACAATATTGCAGCAGTACGCACACAATCGAAACGCAGTAAGGATGGCTAGTGTAACTAGCAAGAATACCACGAAAGCAAGAAAAAGAAGTACGCTATTAACTATTAACGTACCTGTCTCTTCCGAAACGAATGATTACTATAGACTATCTGAGACTACCATCGTTCCTTCTGAGTCT
+
AABC@CCCCCC@BBBCCCEEECCCC>CCC?BBCC@A?A?CBDCCCC?BB>A>?A?=>>>?1?6BBCAABCFAA?8<>99999*;@=?<@@@4>B@?BCCCCCCBC?B?CC@CCC=BCBBBCBCCCCDBBBBB?BBBBD=ABACCAA?A@CBB?BBBBCBBA???CA??=AA>@?A?CBBBC>BAA@BCCCC3BB?B>>>DA>99471:==>8=9<A@@@?@@@BBBB?B@CBB>CBB?BBBB?BBCCCCCCAABBBDB???@@AA<@>>>B?B?A?DCCBB>>>
@ATNG8:00397:04430
GATGGTAGTGTCATATGAGAGTGTGTACTCATTCGTTTCGGAAGAGACAGGTACGTTAATAGTTAATAGCGTACTTCTTTTTCTTGCTTTCGTGGTATTCTTGCTAGTTACACTAGCCATCCTTACTGCGCTTCGATTGTGTGCGTACTGCTGCAATATTGTTAACGTGAGTCTTGTAAAACCTTCTTTTTACGTTTACTCTCGTGTTAAAAATCTGAATTCTTCTAGAGTTCCTGATCTTCTGGAGATATCATCAGCGAGCTACCATCGTTCCTTCTGAGTCT
+
BBCB?BCCCCCABADDDGEECCCCCCBCCCAA?ABBB=BC?C?CCDCCCC>CDCCB?B?CCBB?B@DDCC@@ACCABBBBA1@D=ABBB<ACBB?BCC@CD>AABFBB@ACCCCCCC@CDC?B@CCCCCCCC@CCCC@DBBBEEDDBBBBDCCBB?BCC?CC?C?CCCDBBBBC@CAAAA9@<C;99999*9DCCD=BBBCCCDCCC@CDDD5CBCCDAC@BC@CBBCCCC?C?CC@@BD?AAB=BDEGEDCCB@CBDDBBBCDD@BBABC?B>A?ABBBBAAA
@ATNG8:00353:04474
GATGGTAGTGATACAGATCAGACACCAGAAGATCAGGAACTCTAGAAGAATTCAGATTTTTAACACGAGAGTAAACGTAAAAAGAAGGTTTTACAAGACTCACGTTAACAATATTGCAGCAGTACGCACACAATCGAAGCGCAGTAAGGATGGCTAGTGTAACTAGCAAGAATACCACGAAAGCAAGAAAAAAGAAGTACGCTATTAACTATTAACGTACCTGTCTCTTCCGAAACGAATGAGTACCTCTCAGACGCTCGTCCTACCATCGTTCCTTCTGAGTCT
+
BBCC@CBBCCCDBBCCCCCCDCCCC?BBE?CABA;:9<?BBC???B?AA?B?CA@AAA@@1A>BCBBB@AA888*8>9;;;<';><<5:9:&5C@@@CCHJCC;96;?BA>BBC@CDCCCBBBCEBBBBBBD@ECBB?BABBFBBB@C@B;;:<BBBCDCB?ABBCBC?AC?BBB=??BBA9@?=9999888%9@<=?=?@=>>?7:79<AA4;6;=A@@=@BAAACC?B?BDD<BAA>BBBBBBB?BBBCBBBB>::@@@C=:;;<AAAAD?B?B?BBBDB:99
@ATNG8:00353:04478
GATGGTAGGAGACAGTCGCACACGTACTCATTCGTTCGGAAGAGACAGGTACGTTAATAGTTAATAGCGTACTTCTTTTTCTTGCTTTCGTGGTATTCTTGCTAGTTACACTAGCCATCCTTACTGCGCTTCGATTGTGTGCGTACTGCTGCAATATTGTTAACGTGAGTCTTGTAAAACCTTCTTTTTACGTTTACTCTCGTGTTAAAAATCTGAATTCTTCTAGAGTTCCTGATCTTCTGGTGTCGTCTTATCATGTACTACCATCGTTCCTTCTGAGTCT
+
<89:8<@B?BBB;;9;>>BBCB@C@CBCCCC@CCC@BD@C@CA@@@00,0<;7=6<<CBCC?C?BBCBBCB?@;==<=;,<<4=ABC>BCBB=AA@7:9?AABCBB?B???BBCC@B?A5737?@@@AAA=???B7;;@;;;========@@A=;;;<@A<@<@@@@@@@BB5;;===/=9?5;:=></<>:::3;?>>>A????=@@@@,:///=6:6>@7;;??>>>>E====;;;5;;?:=:::;7//+/=<<?@????;;5;;;:A<@=B<@>>?@???
@ATNG8:00361:04461
GATGGTAGCATCATGCATATCTCACCAGAAGATCAGGAACTCTAGAAGAATTCAGATTTTTAACACGAGAGTAAACGTAAAAAGAAGGATTTTACAAGACTCACGTTAACAATATTGCAGCAGTACGCACACAATCGAAGCGCAGTAAGGATGGCTAGTGTAACTAGCAAGAATACCACGAAAGCAAGAAAAAGAAGTACGCTATTAACTATTAACGTACCTGTCTCTTCCGAAACGAATGAGTACGTGTGACGTACGTGAGCTACCATCGTTCCTTCTGAGTACT
+
:444.5>==BBBCCC666;;;;97749//)/87/0/7<6:::985:69=8=788444=>>+=683338899:=>6==C@@@@,00,0*//;;.:::7/559555;;8=;==;@99294949<<<<<>;;;>69.5=44.544/99//)/277<9=666===<:=<??=>6::60005:>97;3;<<8/////'/83/////3;;;3938655+2+2599939444<<<7<8<<;3;99045;99:8333:;<:::;;<343<:::=7=B;;;>B??8<433;3226
@ATNG8:00367:04469
GATGGTAGTGTGTCTCTGAGAGTAGTACTCATTCGTTTCGGAAGAGACAGGTACGTTAATAGTTAATAGCGTACTTCTTTTGCTTTCGTGGTATTCTTGCTAGTTACACTAGCCATCCTTACTGCGCTTCGATTGTGTGCGTACTGCTGCAATATTGTTAACGTGAGTCTTGTAAAACCTTCTTTTTACGTTTACTCTCGTGTTAAAAATCTGAATTCTTCTAGAGTTCCTGATCTTCTGGTCTACTACACTGTACTCTACCATCGAACTTGCAGAGTCT
+
:59B>BBBBCCDDCDBCCCCBBBBCBCCDD9949777.:>9><@BCCBBD@DCCBB@C@CCCC?C@DCCCCCCCC@CCCB4A9998:B@@ADAB>AE;;:CCCD?AACCCCBB>BBB>B>BC@@@BBB>BBBB>BBB>>=<<CB>><9<<A;>>;:AA;A;AA<<;?@?A:>>@@@5@<A966555'6=666(//////=::=8====.9A@@@;?;;;5;?;;;??=B<@@@A@@688E=@@?@AAA;;;===>A@@==><>>>?B=?@<>>@@@===>
@ATNG8:00374:04445
GATGGTAGCTCACCGTACGTCACACGTACTCATTCGTTTCGGAAGAGACAGGTACGTTAATAGTTAATAGCGTACTTCTTTTTCTTGCTTTCGTGGTATTCTTGCTAGTTACACTAGCCATCCTTACTGCGCTTCGATTGTGTGCGTACTGCTGCAATATTGTTAACGTGAGTCTTGTAAAACCTTCTTTTTACGTTTACTCTCGTGTTAAAAATCTGAATTCTTCTAGAGTTCCTGATCTTCTGGGATGTGTGCGCAGTGCCTACCATCGTTCCTTCTGAGTCT
+
AABB@CCBBDCCC?@BCCCCCBCCCCACCDD99;9CCD>CC@D@CCAAAAA@BBCBB@B>AACF>A>BBCCBBBBB>;<;;;.;<8<77729AAA?CAA?@B>ABBBBB?BBCBBBBB>>AA;A;AAA>>><<:<?<<8>>><<<>A????>>>?D=A>>;>@<>68;AABAAAA<A????5=8==?;;99,99666(--3---7:9=8=?@@.9AA@A;?:68.7=<>;;;5;8==@>>>777;@6=///:77;>=>>>>?<ABB=@==>?=D8=7;:>>>>>>
@ATNG8:00376:04451
GATGGTAGATACTCGCGATACACCCAGAAGATCAGGAACTCTAGAAGAATTCAGATTTTTAACACGAGAGTAAACGTAAAAAGAAGGTTTTTACAATACTCACGTTAACAATATTGCAGCAGTACGCACACAATCGAAGCGCAGTAAGGATGGCTAGTGTAACTAGCAAGAATACCACGAAAGCAAGAAAAAAGAAGTACGCTATTAACTATTAACGTACCTGTCTCTTCCGAAACGAATGAGTACACATCGTCGTGTCGTGCTACCATCGTTCCTTCTGAGTCT
+
ADCC?BCCCCBBBDCC9<;GGCCC>CCC@DCCCAA?A>ABCCCBC@CC?B?CCCABBBB2B>BBBAABCC???8?CABCCC5CC?C@BBBB2CCE@CBBCCCCBC@B@BB?BCC>@@@@BCCCCCDCCCCCC?DCCC<??AAAAAB?C@CAA?ACCCCCCC?BAA@@@@BC>889;?????8>>>;:88888%9=:=869AAB:;7;8===>595:>A??<?AAAACC?B?BAA;@@@>BBBBBCAABBAA??BBBBBBBBBBCDE?BBBAA=A>==ABBAAA??
@ATNG8:00380:04461
GATGGTAGGCGTGTGAGAGTCTGCCCAGAAGATCAGGAACTCTAGAAGAATTCAGATTTTTAACACGAGAGTAAACGTAAAAAGAAGGTTTTACAAGACTCACGTTAACAATATTGCAGCAGTACGCACACAATCGAAGCGCAGTAAGGATGGCTAGTGTAACTAGCAAGAATACCACGAAGCAAGAAAAAGAAGTACGCTATTAACTATTAACGTACCTGTCTCTTCCGAAACGATGAGTACTGCGTCTCACTCTCGCCTACCATCGTTCCTTCTGAGTCT
+
:>>C@BBB@BBBCCCCCCB@@A@@>3;AB?CBCCA@=@=AADBAAA>;;7;>AB@;;;;;);;@@CACBBBBBE<BAAA@@@.@@:?:?BA6AAB<?>A@@A9985:<>><=::599=;=A@@>>>@@>>>B<A?<=8;::<889;6:=BAB?BA::9==94:==@??:??9>AA9??9939=:49:<<<*7717///<9;;;<@<@CCB=B=@@>>><?@@??AA=B=?>>4;:99:::..----75377888<8<>@<>>><A>>>A7;7<<???>>>>>
@ATNG8:00382:04460
GATGGTAGATATATGCACGCTCTACCAGAAGATCAGGAACTCTAGAAGAATTCAGATTTTTAACTCGAGAGTAAACGTAAAAAGAAGGTTTTACAAGACTCACGTTAACAATATTGCAGCAGTACGCACACAATCGAAGCGCAGTAAGGATGGCTAGTGTAACTAGCAAGAATACCACGAAAGCAAGAAAAAAGAAGTACGCTATTAACTATTAACGTACCTGTCTCTTCCGAAACGAATGAGTACGAGAGAGCACACGTGTCTACCATCGTTCCTTCTGAGTCT
+
8:=B@CBCB@BA@;99BBBBBDDCB?CBB@BCCCAA@B?BBD???B?BB@B@AAAAACCC3C?BBCBBBBBBCC?AAABBBB5AA=B4:::6;BC>BBBABBD;;:;@CE@CCC@CCBBBBBBCCCCBBBCC?CBBB?BABBAA@@<@?B@A>BCBCCCCC@CCCACB?AA>BCC?AB???8<<<899::99%9@;@??@CCBAA5;5768=5>:?@CBB?B@;;:CC?C@CCC=D@@=@BBBCBB??????@AABBBEA@@;/0/6://8A9?9?399>AA@BB
@ATNG8:00383:04445
GATGGTAGACATATCGTACTCTCTGTACTCATTCGTTTCGGAAGAGACAGGTACGTTAATAGTTAATAGCGTACTTCTTTTTCTTGCTTTCGTGGTATTCTTGCTAGTTACACTAGCCATCCTTACTGCGCTTCGATTGTGTGCGTACTGCTGCAATATTGTTAACGTGAGTCTTGTAAGACCTTCTTTTTACGTTTTACTCTCGTGTTTAAAAATCTGAATTCTTCTAGAGTTCCTGATCTTCTGGGTCTACGCTCGTCGCGCTACATCGTTCCTTCTGAGTCT
+
55<=8<<;;;=>?>CCC>>A<<<<A@ACDCBC=A;;;/4;5<9=B=ABCD>A@?=?4>9:9;;6;7;==888==?8=====+<=7<<8=3;B@B?BAA>??<?DB@::56777>BAA=;<;<@<@?>>=>>@<??BB<@@???>>>B====?>>><888:=A=E;A;;;@<<<;9==?:>>?:>68:??A/==>AAA2888997///..'////'2::9926/75.555666639388;55/(/555)//7:;:<=<=:<976///////597@=B?A@CCBBA:
@ATNG8:00386:04460
GATGGTAGTATCTGCACACTCTGTCCAGAAGATCAGGAACTCTAGAAGAATTCAGATTTTTAACACGAGAGTAAATGTAAAAAGAAGGTTTTACAAGACTCACGTTAACAATATTGCAGCAGTACGCACACAATCGAAGCGCAGTAAGGATGGCTAGTGTAACTAGCAAGAATACCACGAAAGCAAGAAAAAAGAAGTACGCTATTAACTATTAACGTACCTGTCTCTTCCGAAACGAATGAGTACACACTCTCATATGACACTACCATCGTTCCTTCTGAGTCT
+
5ABD?BBBBA;9:@@@FHCCIBBBB@BHFADCCCBB?B8;;BCCAA>AB@B@BBB@ACCC3C?BBBBBBBBBBB=BBBBCBB3BB@B>AAA5>?C>ABBA==@>><><@@<>>A<>>==CDDCCCCBCCCCB?BBBB@CBCAABAA=B?BAB?DBBBCCBC@BCCBBB@BB?????AB???8<<<;::9999%9<97:8;A?@?@7:57<<=1;5;=@@@?@@@A@A@=><99:/99:39AAACCBAABBBBBCCCBACBBCBB??;????B@C@D@CCBCB:::
@ATNG8:00388:04446
GATTAGTATAGAGCTCTACATAGTACTCATTCGTTTCGGAAGAGACAGGGTACGTTAATAGTTAATAGCGTACTTCTTTTTCTTGCTTTCGTGGTATTCTTGCTAGTTACACTAGCCATCCTTACTGCGCTTCGATTGTGTGCGTACTGCTGCAATATTGTTAACGTGAGTCTTGTAAAACCTTCTTTTTACGTTTACTCTCGTGTTAAAAATCTGAATTCTTCTAGAGTTCCTGATCTTCTGGATACACTCATGTGCACCTACCATGTTCCTTCTGAGTCT
+
///)/::<@;99555<=A;<><=<5;::55.5444)4:6;7:88:44480:<4484949;;;8A@BBBBBBBBA?@@@@@2@@?AABB<ADCD?BBC@CC598?BBB?BBB@???B=C@@;?;?AAA@@@@<A@AB7::@??>>>AAAAAA?==8=>?<A@<@=A?@??@?@?7;;AAA5A:<676666(7::::/;88888>>==5;;;;+9;;:=:><@@=B>==?=>8=<??A@BC8;;@=@A???>=>>==@AAAA<@@@=>=>A<<5926.-,5**,
@ATNG8:00396:04474
GATGGTAGGACGAGCGTCTGAGAGGTACTCATTCGTTTGGAAGAGACAGGTACGTTAATAGTTAATAGCGTACTTCTTTTTCTTGCTTTCGTGGTATTCTTGCTAGTTACACTAGCCATCCTTACTGCGCTTCGATTGTGTGCGTACTGCTGCAATATTGTTAACGTGAGTCTTGTAAAACCTTCTTTTTACGTTTACTCTCGTGTTAAAAATCCGAATTCTTCTAGAGTTCCTGATCTTCTGGTGAGATATACATGATGCTACCATCGTTCCTTCTGAGTCT
+
<<=B@BBB?ADABB@BBBCBCCBB?BCEFBBC>CBDD>C=A=ACDDBBB?CCCCE?C@CCBB?C@CCCCAAADC?99999.9@?CDDD>DCCE@CCC@DC>AABCCD@CCBCCCCC?BBC?C?CCCDBBBB?CCCC?BBCDCCCCCCCCDBAAB?CCC???<??BBCCCCCBC?BDDFE;B=@;::999*9BBBC>BACCCCCBCD<@@@@0@A?BB@C@AC?AACCBBA?B?BAABCC@CCC?CDCBBCCCCCCCCDBBBBBC@BBABB@B?C@CCC????>
@ATNG8:00407:03888
GATGGTAGCTCTGCTCTGACTCTCGTACTCATTCGTTTCGGAAGAGACAGGTACGTTAATAGTTAATAGCGTACTTCTTTTTCTTGCTTTCGTGGTATTCTTGCTAGTTACACTAGCCATCCTTACTGCGCTTCGATTGTGTGCGTACTGCTGCAATATTGTTAACGTGATTCTTGTAAAACCTTCTTTTTACGTTTACTCTCGTGTTAAAAATCTGAATTCTTCTAGAGTTCCTGATCTTCTGTGAGATATGCATGATGCTACCATCGTTCCTTCTGAGTCT
+
@AAB@C>CCB==BDDBBBCC<;;CCBB;;;?B?BBBD>CB?B?BCBCCCCABBCCDAC@CBBCACACCCDDBCCC@@@@@@0@?=?:::0;ABBACCFABB?@ABBCDAEDEBBABE@CCD@B?BDBBBBCB?B@@A>BCCBBBCBBCBAADDDD@;<;>AB?D@BBCABBGBC=A;999&99>9AECEC0A@;;;09@CBBCBBA@5;;;;*;;;;>4:5;@<@BCELCD?B?AAAAAC@ABCCDCA@@GBD@@;;;@AABBD9;;AAB?B@C@CCDCCC@?
@ATNG8:00409:03862
GATGGTAGTAGTACACTAGTCATACCAGAAGATCAGGAACTCTAGAAGAATTCAGATTTTTAACACGAGAGTAAACGTAAAAAGAAGGTTTTACAAGACTCACGTTAACAATATTGCAGCAGTACGCACACAATCGAAGCGCAGTAAGGATGGCTAGTGTAACTAGCAAGAATACCACGAAAGCAAGAAAAAGAAGTACGCTATTAACTATTAACGTACCTGTCTCTTCCGAAACAAATGAGTACGTGTGACGTACGTGAGCTACCATCGTTCCTTCTGAGTCT
+
A@@B@BCDBBBCCCBBBCGEEBBCD@BAB?BBBBBB@B?CCCCCCD?CC?B?BCCCCCCC2C?AACCCBAAABB<ABBBBCB5AD@C6;;;6;CC@CDBCBBCBB>B@CC@BCC@CCAABBCDCCBBBBBCC?CBBB>@@BBBBAA>B@CCC?AACCCCCC=AAAAAC?CC?CCD:::ABA;?==;::999(:A?A;:;BBB>=8>:>>AA<@<>=ABB?A?@?ABB?B@BBB=ABB>BBCCCCCCCCCCBBBBBBBBBBABBAB?BAAAD?A<A=???D:::@
@ATNG8:00409:03870
GATGGTAGGCACTGCGCTACTACAATCCCAGAAGATCAGGAACTCTAAGAAGAATTCAGATTTTTAACACGAGAGTAAACGTAAAAAGAAGGTTTTACAAGACTCACGTTAACAATATTGCAGCAGTACGCACACAATCGAAGCGCAGTAAGGATGGCTAGTGTAACTAGCAAGAATACCACGAAAGCAAGAAAAAGAAGTACGCTATTAACTATTAACGTACCTGTCTCTTCCGAAACAAATGAGTACTACTCTCAGAGACACACTACCATCGTTCCTTCTGAGTCT
+
;<9>5><:3999954455//////)/77.//5.59;<==893/////)//)/:)505;<::??@2?;?@@9:8<<;8<78395555$595;:@G@0CCEAC6;;BA;:;49.9A>A@A<???>@CCDGCCCCCBBB?A@?@=??A@A@@A==:=00+0>000??A<ABDBBB@BB>AA:07777714==>BBBBB3BC>;;AAAA@@@:>:=>>H=?;>>@;;6:?==???<>??@@<?@@:ABBCCBBBBAA???ABAAACAA:::CD;>>??>5;5;7===>A;;;
@ATNG8:00416:03860
GATGGTAGTACATGATAGAGACACCAGAAGATCAGGAACTCTAGAAGAATTCAGATTTTTAACACGAGAGTAAACGTAAAAAGAAGGTTTTACAAGACTCACGTTAACAATATTGCAGCAGTACGCACACAATCGAAGCGCAGTAAGGATGGCTAGTGTAACTAGCAAGAATACCACGAAAGCAAGAAAAAAGAAGTACGCTATTAACTATTAACGTACCTGTCTCTTCCGAAACGAATGAGTACAGAGAGTACGATATGTCTACCATCGTTCCTTCTGAGTCT
+
A;?B@BBCCCCBCDAABCCCCCCC@CCC@CCCCBB@B@CCCBBCB?BB?B@BBCBBBBB3B@CBBBBBBBAAA;>?:;;;;*;@>B<@@@7BBC@CCCCCCB@@<@?AB?BCC@BBBBBDDCCCCCBBCCC@CCCC?BABBABAB?D@CBB?BBCCCCBB?BBCCBB?BF?AAA>AAAAA;@@@;::9999%9?<A?>?CAFDE8;7:;>C9=:>>BAA?AAAAAAB?B@BBB=BGD@BBAAABCDCBBBBBBCBBBCBBBBB>A=@@=>>:=:==A???@A==
@ATNG8:00418:03844
GATGGTAGGCGAGAGTGAGACGCAGTACTCATTCGTTTGGAAGAGACAGGTACGTTAATAGTTAATAGCGTACTTCTTTTTCTTGCTTTCGTGGTATTCTTGCTAGTTACACTAGCCATCCTTACTGCGCTTCGATTGTGTGCGTACTGCTGCAATATTGTTAACGTGAGTCTTGTAAAACCTTCTTTTTACGTTTACTCTCGTGTTAAAAATCTGAATTCTTCTAGAGTTCCTGATCTTCTGGATATGAGTACTCGTGCTACCATCGTTCCCTTCTGAGTCT
+
@<BF@GBA>@@ABDCCCCDDCEBBBFDDCCCC@BBBB=B@C@CCBBBBC@BCB@?=??BBBB?B@BAACCCCCC?BBBBB3BB?BABB>BBBD@BA@>BB>BBBBBB?AAABCA>>:>>>;><@@>==???=BC>>:>=<<@???@@@??;;:D<@@@<@@<@;AABB????C=>>>>>3>;?<?AAA?.??6550689///:9:?=@A@A/@887E<@<@@<A@@@;;;=B=@??@??<?AA<AA=>;///99=AB;;;9:=57769<)//*/7;=>?@A>=
@ATNG8:00419:03878
GATGGTAGATATATGCACGCTCTACCAGAAGATCAGGAACTCTAGAAGAATTCAGATTTTTAACACGAGAGTAAACGTAAAAAGAAGGTTTTACAAGACTCACGTTAACAATATTGCAGCAGTACGCACACAATCGAAGCGCAGTAAGGATGGCTATTGTAACTAGCAAGAATACCACGAAAGCAAGAAAAAGAAGTACGCTATTAACTATTAACGTACCTGTCTCTTCCGAAACGAATGAGTACACATCGTCGTGTCGTGCTATCGTTCCTTCTGAGTCT
+
//--(-5--////9<666B=C@CA@>@CC?=BBBBA>A<;::>=??;==2919>>>>@@@.9;?ABBAAACBB@;::BBCCC0;;54.5;;0==>:><<;<??00+0800*0>@6005:>>B@BBBBBAA@B?C:9:=A@::9994-59<<<<<@?A:>>>:BB?>995:A?ABA:<<978)787,7<;;;,7>4;88:>:757-5-5//.5:5//0@@=@C??>??171777*38;6;@?<<=:><8888788>9<=;888888=<=6<6:7@;:;;777
@ATNG8:00422:03877
GATGGTAGGTGCACATGAGTGTATCCAGAAGATCAGGAACTCTAGAAGAATTCAGATTTTTAACACGAGAGTAAACGTAAAAAGAAGGTTTTACAAGACTCACGTTAACAATATTGCAGCAGTACGCACACAATCGAAGCGCAGTAAGGATGGCTAGTGTAACTAGCAAGAATACCACGAAAGCAAGAAAAAGAAGTACGCTATTAACTATTAACGTACCTGTCTCTTCCGAAACGAATGAGTACGATGAGATCTCGTGTGCTACCTTCGTTCCTTCTGAGTCT
+
555<9<BB?A?<>555:<;9;;CA@=ACC?;;;A;;5;:@@CA@@C?AB?@>AAAABCCC0@=@;;;;BCCBBB<AABACCE5CCGFACCC;BBB?B@@@BD@@@<AA@@=?CB?CBBBBCBBCBAACECBB:;;AC?;;<@DAAB@C@C;;:;BBB@AAC@CBABBB@?@=?BA;?@999,9A@<=????,<@297=>?@@?;;?7;;<A=A;=>AA@?@@?@@;;5:5:@?9=:;49@???@A877BBB@@ABCAA@BBBBAA<A688CACHE>@@BCCA@@
@ATNG8:00423:03871
GATGGTAGCTCACGTACGTCACACGTACTCATTCGTTTCGGAAGAGACAGGTACGTTAATAGTTAATAGCGTACTTCTTTTTCTTGCTTTCGTGGTATTCTTGCTAGTTACACTAGCCATCCTTACTGCGCTTCGATTGTGTGCGTACTGCTGCAATATTGTTAACGTGAGTCTTGTAAAACCTTCTTTTTACGTTTTCTCTCGTGTTAAAAATCTGAATTCTTCTAGAGTTCCTGATTCTTCTGGAGATATCATCAGCGAGCTACCATCGTTCCTTCTGAGTCT
+
=@@?=@BBBCDBBBBECCCDDBCBBBCCBC99;:CCF>DD@D=@BDDCDB?CCCBC?A>ACBB?B@ACAAAAA?A=ACAAA/A><?AAA>DE?><>AA=@B=>>@BBB?AABBCCCC?B>>=@;@@@>>=AA<@===<@?A@::;:;AA@@>>>@<?==:=?;?=@>>>BAA@@<@????5?;?<?A@@@/==:;;;/;??@@C@@?4:;::)7798C6:9==7;;>=9:;5;5:;;;7;A=@@@<:::???:;;?@@@@@A===>8====>;?<?<@@A>>>>>
@ATNG8:00428:03858
GATGGTAGCGCATATCAGCGCAGCCCAGAAGATCAGGAACTCTAGAAGAATTCAGATTTTTAACACGAGAGTAAACGTAAAAAGAAGGTTTTACAAGACTCACGTTAACAATATTGCAGCAGTACGCACACAATCGAAGCGCAGTAAGGATGGTTAGTGTAACTAGCAAGAATACCACGAAAGCAAGAAAAAGAAGTACGCTATTAACTATTAACGTACCTGTCTCTTCCGAAACGAATGAGTACAGAGAGTACGATATGTCTACCATCGTTCCTTCTGAGTCT
+
9=>G?B?AACBB@ABCBCCCCCCCC>CCC@CCECBB>@>@CDCCCC?CC@C?A?A;;;;;*;?CCDDHDDBABA;@@?@A@@1@D@D@CCC<CHF@CDAAACD::8;@BB>BCC@BCCCCAABBCCCBBBCC@ED@@?ABCDCDBB>B?BBB@B>BBCCCC@BABBCB@BB?BBC?BBBBB8?==999999(:@;@999CCAAB@B?BBBB>A=;;@@@=@DB@@ACAD@BBB>CDD?AABBBCCCBBBBBBBBBBBBBBBCAA@=BAAAA=>9=:<=?A>;;;
@ATNG8:00428:03883
GATGGTAGGACGAGCGTCTGAGAGGTACTCATTCGTTTCGGAAGAGACAGGTACGTTAATAGTTAATAGCGTACTTCTTTTTCTTGCTTTCGTGGTATTCTTGCTAGTTACACTAGCCATCCTTACTGCGCTTCGATTGTGTGCGTACTGCTGCAATATTGTTAACGTGAGTCTTGTAAAACCTTCTTTTTACGTTTACTCTCGTGTTAAAAATCTGAATTCTTCTAGAGTTCCTGATCTTCTGGGTGCGCTACAGTCTCTCTACCATCGTTCCTTCTGAGTCT
+
@AAF@CBB@BD9;;BBBBBDDCCC?CDGGDAA<A?>>8?@:@<@BBBCDD?DDDBB=B@CCBB?CAECCCAABCC@CCCCC5BB@BDDE>CCBB@CCDAFC>BBBCCD?BBDCCCCC?CCC@C@CCCDBBBA?BBBB>AACCCCDBBBBBDC@?@?CCC@CC?C?BBBBBCCCH@BBBBB7B>A;?BBBB0@CBCC>CBCDDDDBBB@CDCC5B@@AD@D@CC?ABBCCA@>A?BBBCDC=?:::6;AABCDBBBDCCCBBBBCB?BBBCCADAD@BBCCDD@@
@ATNG8:00431:03869
GATGGTAGTGCGTGAGAGAGAGACCCAGAAATCAGGAACTCTAGAAGAATTCAGATTTTTAACACGAGAGTAAACGTAAAAAGAAGGTTTTACAAGACTCACGTTAACAATATTGCAGCAGTACGCACACAATCGAAGCGCAGTAAGGATGGCTAGTGTAACTAGCAAGAATACCACGAAAGCAAGAAAAAGAAGTACGCTATTAACTATTAACGTACCTGTCTCTTCCGAAACGAATGAGTACGAGAGAGCACACGTGTCTACCATCGTTCCTTCTGAGTCT
+
A<@C;CCBBBC@BABKFCCBCCCCC>BCHK?A@@C@C@DDDDDAA>;;8;>BBB9999:):<BCDBBCBB>><7<@@@BCB3CF@C=@@A6AAA=AA97:@?@A:>:==:<AA=A;;;A>>>@@@AA>>>><>>?@<@????>>>=@=B8999@@>>>AA;AAAAA@=AB>BBB?BBDBA7<>>=<<<<;+::5;=AA>=>AC8:5;A::5:8<;<===ACAACCC8;8;BA:ACD?C???998???>==BBB???==>@AA@?<?>>>A<A<><@>@@A@@>
@ATNG8:00433:03846
GATGGTAGTATCTGTCTACGAGAGCCAGAAGATCAGGAACTCTAGAAGAATTCAGATTTTTAACACGAGAGTAAACGTAAAAAGAAGGTTTTACAAGACTCACGTTAACAATATTGCAGCAGTACGCACACAATCGAAGCGCAGTAAGGATGGCTAGTGTAACTAGCAAGAATACCACGAAGCAGAAAAAGAAGTACGCTATTAACTATTAACGTACCTGTCTCTTCCGAAACGAATGAGTACACACTCTCATATGACACTACCATCGTTCCTTCTGAGTCT
+
;44;.55==>CBBBBBAAAAA;9;B@BBD@BBA@AC@D?BABBCAA<?=3:39?>@BCCC1C?>==B=??CBCA887:;;;;$9>492555&5<<7>??CCCBBB=@<@A=ABA=@@@@AFBCCCAA@ABBB@BBBB>AAAAAABC?C?B;;4;B::;A@@<CA??>A8==:??=;=:..*----8999+::8=;;@@77;D9@<>::;;?;?>BAA>AABBBCC?C=CAD>DBB9:9@@@@99:?????>9999;;888:>=7>=434494969888::::
@ATNG8:00433:03859
GATGGTAGTGTCAGTGCGCGTCGTCCAGAAGATCAGGAACTCTAGAAGAATTCAGATTTTTAACACGAGAGTAAACGTAAAAAGAAGGTTTTACAAGACTCACGTTAACAATATTGCAGCAGTACGCACACAATCGAAGCGCAGTAAGGATGGCTAGTGTAACTAGCAAGAATACCACGAAAGCAAGAAAAAAGAAGTACGCTATTAACTATTAACGTACCTGTCTCTTCCGAAACGAATGAGTACACATCGTCGTGTCGTACGTGAGCTACCATCGTTCCTTCTGAGTCT
+
?;@<;C<ACCEBBBBBCABAC==BD@CAA?A@@000+0:>>ADCCC:BC?A?BBBDCFCC1?<????CBAAACB>99;CDCC5CE@C5;;;.<:C?BCCCA@@;;8:?BB@CCC?CBBBBCCBBBCC@@>00-0<<<<;::@@??B=A>B;;4;@@>?>??9?@@ABB?BA<9998==99:2:AA<999999%9?<885><=>B=59589:>*/)//000-:D??@AB>A?BBD>C8838888ACBBBAA?C>999AAABBACCBBBBBA??:?:::@<@=A?BBBBFAAB
@ATNG8:00437:03868
GATGGTAGGCGAGAGTGAGACGCAGTACTCATTCGTTTCGGAAGAGACAGGTACGTTAATAGTTAATAGCGTACTTCTTTTTCTTGCTTTCGTGGTATTCTTGCTAGTTACACTAGCCATCCTTACTGCGCTTCGATTGTGTGCGTACTGCTGCAATATTGTTAACGTGAGTCTTGTAAAACCTTCTTTTTACGTTTACTCTCGTGTTAAAAATCTGAATTCTTCTAGAGTTCCTGATCTTCTGGGCTGCGCTGATATGCGCTACCATCGTTCCTTCTGAGTCT
+
455>:>CC@CD??@CCCCFCAAACCDCCEDA@<>>@@:@B@E@BBBCCCB?BDBBB?B@BBBB@B>BABBCBBBB?BBBBB3BB@BBBA9BBBG@BAA=@B<?>@CA@>ABBBCBBA7>=A;A;>>>>;;;;;A@A@:A@A???@<>>A@@=<<=7576=AA<A<AAAAAAACD;??AAA5A:<8<=<=</=A>>>9>>>>AAD<=<<ACDD/C<<=B<A<@@<AAAA==<:>:?AA@>>588<>4>///<999@>>>?@???<=:>@@BD<A;A9>==>AA@@
@ATNG8:00438:03861
GATGGTAGTGCGTGAGAGAGAGACCCAGAAGATCAGGAACTCTAGAAGAATTCAGATTTTTAACACGAGAGTAAACGTAAAAAGAAGGTTTTACAAGACTCACGTTTAACAATATTGCAGCAGTACGCACACAATCGAAGCGCAGTAAGGATGGCTAGTGTAACTAGCAAGAATACCACGAAAGCAAGAAAAAGAAGTGCGCTATTAACTATTAACGTACCTGTCTCTTCCGAAACGAATGAGTACACACTCTCATATGACACTAATCGTTCCTTCTGAGTCT
+
AABB@BCCBBC@@ABCBCCCCDDDD>CBB=CECC@@>@@BCCCCCD@@A>A?BAAACDFD3B>BBBBBBBCBBC;>?<<;;;*;A>A@CCC;CDEADBAACBB;;;0;=AC?BDC@CBBBCCGDCCCCCCCCC@BBAD@CCCCCCCB@C@BBB?BBA@@BBC@AAABBD@BB????=AABCC=A??;?ACCD3BB?B???CGBAA7;8;AAA<@<;;ABC@AAACCDD?B?AAD?BCC?B?@@BBBCCBBABDBB;;;AABBBBB@BAAC?C?C?CCCBBB??
@ATNG8:00446:03875
GATGGTAGTATAGAGCTCTACATAGTACTCATTCGTTTCGGAAGAGACAGGTACGTTAATAGTTAATAGCGTACTTCTTTTTCTTGCTTTCGTGGTATTCTTGCTAGTTACACTAGCCATCCTTACTGCGCTTCGATTGTGTGCGTACTGCTGCAATATTGTTAACGTGAGTCTTGTAAAACCTTCTTTTTACGTTTACTCTCGTGTTAAAAATCTGAATTCTTCTAGAGTTCCTGATCTTCTGGGTCTACGCTCGTCGCGCTACCATCGTTCCTTCTGAGTCT
+
BCCC@D>CCCCABBCCDCCCEBBBBDCCCDAA?ABBC=CC?C?BBBCCCA<BBABB>A<ABBB=A=AAAAAAAA?<??ACC1??=@BBD;BBBB>BBB>BB;==ABBC?BA@@??>A7<<A;A;=>>A==>=9>???8<<?><<>AAA?AA>>=@:=>><AA<A<AAAAAA>>?=AAABB6@;=:<=;;;+<>;;<1===:;;BA@>18888+7?AAB=B=AC<AAAAAAA:@:ABBB::7:@BB:AAA===AAAAAA><>AA@@;@AA??:?;@=AAAD<<<>
@ATNG8:00447:03846
GATGGTAGTATATCGCGTCGCTATCCAGAAGATCAGGAACTCTAGAAGAATTCAGATTTTTAACACGAGAGTAAACGTAAAAAGAAGGTTTTACAAGACTCACGTTTAACAATATTGCAGCAGTACGCACACAATCGAAGCGCAGTAAGGATGGCTAGTGTAACTAGCAAGAATACCACGAAAGCAAGAAAAAAGAAGTTACGCTATTAACTATTAACGTACCTGTCTCTTCCGAAACGAATGAGTACACACTCTCATATGACACTACCATCGTTCCTTCTGAGTCT
+
489=<<BDDA?@@@??@<<>?=CC?=@@?<?@AD;;6;;@A?=>>;8;;.90594@?AAA0?9???995>:===8==?????+=?;;.555&5<A7666<:::494)9<@@=BBB?BBCBBBBCCB;;;@CCB?AADE?BBBBBBBC?CAC;;<;BADFCBC?:;:BBB?C@=@@@000:>>487;6;=>>@@'=@<8617>>=>?@:=9<>@?<@=;;@:;5:A??ABA>?<=>A<@CC?B@@@AAABBBABBB>>?@?BBBBBBAA<A=;;<8</707>>;=844
@ATNG8:00409:03917
GATGGTAGCGCACACATAGATACAGTACTCATTCGTTTCGGAAGAGACAGGTACGTTAATAGTTAATAGCGTACTTCTTTTTCTTGCTTTCGTGGTATTCTTGCTAGTTACACTAGCCATCCTTACTGCGCTTCGATTGTGTGCGTACTGCTGCAATATTGTTAACGTGAGTCTTGTAAACCTTCTTTTTACGTTTACTCTCGTGTTAAAAATCTGAATTCTTCTAGAGTTCCTGATCTTCTGGCTCTCGTAGACAGATACTACCATCGTTCCTTCTGAGTCT
+
889;:=<<<==<666;;ACBBBB=>>666<?>7;;;>4<=4646@BBDECACBB=@=A=ABBB?BBBBBCEBA@?;<<<;<*;98>@CC=A=@A;A@B>BB9<;;DCF=ABCCCCBB999C>B?CCHECBBB?@BBC=ACGDFDCCDBBBCC;;<@BHC@CC7;7;AAAAABAA=@;;;0:4:>:;;;;*;@CCD:=;BCCEGCDC=AAAA0@@@ABAD@BBHHBBBBBA>A>A?>@@@>ABC?AAAA@B@@@@;;;>?==00.*.....1<<=<@@=@AAAA
@ATNG8:00411:03905
GATGGTAGTTCATGATAGACGACACCAGAAGATCGGAACTCTAGAAGAATTCAGATTTTTAACACGAGAGTAAACGTAAAAAGAAGGTTTTACAAGACTCACGTTAACAATATTGCAGCAGTACGCACACAATCGAAGCGCAGTAAGGATGGCTAGTGTAACTAGCAAGAATACCACGAAAGCAAGAAAAAGAAGTACGCTATTAACTATTAACGTACCTGTCTCTTCCGAAACGAATGAGTACCTCTCAGACGCTCGTCCTACCATCGTTCCTTCTGAGTCT
+
95==39>;;49:;;=??>654;555.5996<9555.5.5:;;<<<7<:7:5555:<@@B2B@CHGCCDDBCBD=BB@@@@@1@CAD@DDE<CBB>BBBBACC::;;@FDAGBB@CBBCBBBBCCCBBBBCCADDCC<@@DCCCCC?C@EBB?BDCCCBCC?CCCABB?BA>ABD>BBCBA:@??8<<<==1>B?CA@ACDCBB@B=@@@@><8<ADBB@CA@@@@@<@?BBC?CAA?ACCCBBB?BAAABDCCCCABBBD?BBB@>>>>B@B@B@BBCBB988
@ATNG8:00413:03911
GATGGTAGGACGAGCGTCTGAGAGGTACTCATTCGTTTCGGAAGAGACAGGTACGTTAATAGTTAATAGCGTACTTCTTTTTCTTGCTTTCGTGGTATTCTTGCTAGTTACACTAGCCATCCTTACTGCGCTTCGATTGTGTGCGTACTGCTGCAATATTGTTAACGTGAGTCTTGTAAAACCTTCTTTTTACGTTTACTCTCGTGTTAAAAATCTGAATTCTTCTAGAGTTCCTGATCTTCTGGGCAGACTCTCACACGCCTACCATCGTTCCTTCTGAGTCT
+
8::==BBB@BBB>CCBBBA@ACCC@BCCIKCC?B;;;0;A>B=A@CCCBC@BBCAA?AABBBC@DBCCCHFGDBB@BCDED2DC@C<;;8;@AB7;9B=AB999ABAB?BBCBBBBD<@;;7;?BBABB@@A>@ACE@HEFDAABCBBBBBA;;;@@@@?@C@E?BCCDCCCBC??@C>@0@2999BGFE3DC;;<09?BBCBBB:;6;AB@0?@@@@<@<@C?BBBC@@@6;6;A??@@;@@BC=CBBBCCCC;;;AA;;6;DG;@@@@A7;:;@DBBBBB;;
@ATNG8:00414:03933
GATGGTAGCGCGACGAGCGTAGACCCAGAAGATCAGGAACTCTAGAAGAATTCAGATTTTTAACACGAGAGTAAAACGTAAAAAGAAGGTTTTACAAGACTCACGTTAACAATATTGCAGCAGTACGCACACAATCGAAGCGCAGTAAGGATGGCTAGTGTAACTAGCAAGAATACCACGAAAGCAAGAAAAAAGAAGTACGCTATTAACTATTAACGTACCTGTCTCTTCCGAAACGAATGAGTACCTCTCAGACGCTCGTCCTACCATCGTTCCTTCTGAGTCT
+
>;:=9=;::AA;;;BBBBCCCCCEE>BBB@CCCCBC@B@CADCCCC?BB?B=BCCCDCDD1B>A@@B@?@>8988(7<ABFED1BB:@;>>@2@>C>B;;;A@@@C?C@BB?CCC@CDCBAAABBBC;;:CBC?BAAA>A@@@??@BAE?B<;:;DBBCCCC?CCCCBB?9929=<288AAC>>>>=<=====&=???;8;<>A>>:=:<:=>5>888;AA>AAC@@@@8=8===5=?@>BBCCCBB?BCCBCAA>>><;;=>:=@?9===8:4:<@?CBB?????
@ATNG8:00419:03934
GATGGTAGGCGTGTGAGAGTCTGCCCAGAAGATCAGGAACTCTAGAAGAATTCAGATTTTTAACACGAGAGTAAACGTAAAAAGAAGGTTTTACAAGACTCACGTTAACAATATTGCAGCAGTACGCACACAATCGAAGCGCAGTAAGGATGGCTAGTGTAACTAGCAAGAATACCACGAAAGCAAGAAAAAGAAGTACGCTATTAACTATTAACGTACCTGTCTCTTCCGAAACGAATGAGTACGATGAGATCTCGTGTGCTACATCGTTCCTTCTGAGTCT
+
AAAMADB=9=;@@;;9BCCBBBBCC>CDCACCDBCD@E@CCMED;;:;B?BACCCCCCDD3C?BBB??@BBCCD>BAAACCC3BB?A=A@A499A@BBCBBAAA@<@<@@;>>=9=@@>>>AAAAAAA>>>><@@@@<@>==AAAA=C=B@B?BBABACCC?@?;;?B>??;?BC<@@99:,9>>;<==<<+8808??>>?A;;7;=@;;;=A=>==>B=@>==>>>=D;??D7>BB@9:9BBBAAABB?A>>>AAABA=<<AA??>BAA<@<?<?@;999//
@ATNG8:00421:03904
GATGGTAGCGAGCGAGTGTGTATACCAGAAGATCAGGAACTCTAGAAGAATTCAGATTTTTAACACGAGAGTAAACGTAAAAAGAAGGTTTTACAAGACTCACGTTAACAATATTGCAGCAGTACGCACACAATCGAAGCGCAGTAAGGATGGCTAGTGTAACTAGCAAGAATACCACGAAAGCAAGAAAAAGAAGTACGCTATTAACTATTAACGTACCTGTCTCTTCCGAAACGAATGAGTACCTCTCAGACGCTGTCCTACCATCGTTCCTTCTGAGTCT
+
9:;E:=CBBBDCCB@ACCDBCCCCGAFCC@CCCCBB?B?BDDCCCB?BA=B?ACCCDDFF5B?AABCCCCCCCC;@@9:9:9*:C>C4;;;*:A>:?CCBA=@00+0:00*0@B8>?@ABBBBBCBB;;;BB?BBBB?B@A@CDDC@DADBB?BDBBBCCC@BBBBBB@CC@BBB=@AA@?:@@@;99998(:?;@@@ABBBBB?B?BBBC=;7:@CBB@BCBBCBB?B>;::-;;;6:ABBCCC?BBBBBBBCDCFC@A=@@@<?:::B>A<@=?BAAA@@A
@ATNG8:00423:03930
GATGGTAGGCGAGAGTGAGACGCAGTACTCATTCGTTTCGGAAGAGACAGGTACGTTAATAGTTAATAGCGTACTTCTTTTTCTTGCTTTCGTGGTATTCTTGCTAGTTACACTAGCCATCCTTACTGCGCTTCGATTGTGTGCGTACTGCTGCAATATTGTTAACGTGAGTCTTGTAAAACCTTCTTTTTACGTTTACTCTCGTGTTAAAAATCTGAATTCTTCTAGAGTTCCTGATCTTCTGGGCTGCGCTGATATGCGCTACCATCGTTCCTTCTGAGTCT
+
::>@8=BB?BB@?ABCDBBBBAAIECDBCECC@CCDD=BB<?=?CBCC@?>@BB@A?@=@AAA?B@BDACCACBC<?=888)?<6?BCB=BBAA>AAA=>><?>ACCE?BBBBBBB@<@AA;A<AAA??<<=>DA@@<?@?@@@>>>BB????==:>@A=BB;<:>@@BAAAAA:@@@@@5@<@;=>>=</>BABA9@>>?@@A<===AAAA/A==>@<@<@@<AAAA???<@<AAA@@@666==4=///=99:???;;;@@>>>;;;;AB=B<@<@@@@@@?A
@ATNG8:00424:03900
GATGGTAGTGTCAGTGCGCGTCGTCCAGAAGATCAGGAACTCTAGAAGAATTCAGATTTTTAACACGAGAGTAAACGTAAAAAGAAGGTTTTACAAGACTCACGTTAACAATATTGCAGCAGTATGCACACAGTCGAAGCGCAAGTAAGGATGGCTAGTGTAACTAGCAAGAATACCACGAAAGCAAGAAAAAGAAGTACGCTATTAACTATTAACGTACCTGTCTCTTCCGAAACGAATGAGTACTGTATCTATGTGTGCGCTACCATCGTTCCTTCTGAGTCT
+
;;;;:<<<=@==?;;<<<=666>?@:>CCACBBB@@=@=@@AA@BC?CC>A>ABAAACCB3C@BBAAAB@@@@@70//::::+//7>5;;;0;<<7<>;;;BB@>8<86629AD?B@AACCAAACCCBBBCBBB;;0:><<00*0006=;?9946AA<@<>>:>>==<<89=9=;;1;;333(39;.77BCC1BC?BBB@?@BBD9=8<<;83:786;@@=@A999BB?A000@7=00)0//0>?>?=;<;;7888877796888;8;;;>A=A<@799797778
@ATNG8:00424:03927
GATGGTAGTACATGATAGACGACACCAGAAGATAGGAATCTAGAAGAATTCAGATTTTTAACACGAGAGTAAACGTAAAAAGAAGGTTTTACAAGACTCACGTTAACAATATTGCAGCAGTACGCACACAATCGAAGCGCAGTAAGGATGGCTAGTGTAACTAGCAAGAATACCACGAAAGCAAGAAAAAGAAGTACGCTATTAACTATTAACGTACCTGTCTCTTCCGAAACGAATGAGTACGATGAGAGAGCTCTCTCTACCATCGTTCCTTCTGAGTCT
+
AAAB@BBB<C@=ABA?;@C>;9;:949@A=BC;:9AC@D@AA9:96>:?<BBBBBLGD1A<999>?>@==8>8?984<<<)<?=?6?<<1::B>A?A??>@9909>>=9>//(/656768;BB???@<7838AAA=????@@BB:>8<:>:?BAABB995:BAABB@CC@AAA:@@999*9<<8;A>>>+73/2777>::9>:>9@@;:7:=@@@AA=???@A@?<?7;6=1800*/?A@@BBBC>>?B@@:;;==>>?A>>>;>>=<<39496:=99::=<
@ATNG8:00425:03925
GATGGTAGCTCACGTACGTCACACGTACTCATTCGTTTCGGAAGAGACAGGTACGTTAATAGTTAATAGCGTACTTCTTTTTCTTGCTTTCGTGGTATTCTTGCTAGTTACACTAGCCATCCTTACTGCGCTTCGATTGTGTGCGTACTGCTGCAATATTGTTAACGTGAGTCTTGTAAAACCTTCTTTTTACGGTTACTCTCGTGTTAAAAATCTGAATTCTTCTAGAGTTCCTGATCTTCTGGGTGTATCAGCGAGTATCTACCATCGTTTCCTTCTGAGTCT
+
AABB?BBBBB<B@BCBAAABBDBCDCAAACAA=ABBC>ABADADFCABAC@CCBBB@C@BBBC@C@AAABCDCBA=@CDDD3BB?A@@@9@?>?<?A?<994:9@AAB?BBBBBCBC?A>B:>:=@@@A@@@=AA@@<@>A><<<??A@?@@@@@;@@@>BB<A:>>ABBB???;?@@DC5A<B=>::::,:==4;,--3---7:9=:>>==.<A?@A<A=<;8;?@@B>>;><@@===@876=@6///=<;<:>>A>>>AAAAA;>;;888*89=:>???A===
@ATNG8:00426:03915
GATGGTAGCACGACACGACGATGTGTACTCATTCGTTTCGGAAGAGACAGGTACGTTAATAGTTAATAGCGTACTTCTTTTTCTTGCTTTCGTGGTACTCTTGCTAGTTACACTAGCCATCCTTACTGCGCTTCGATTGTGTGCGTACTGCTGCAATATTGTTAACGTGAGTCTTGTAAAACCTTCTTTTTACGTTTACTCTCGTGTTAAAAATCTGAATTCTTCTAGAGTTCCTGATCTTCTGGGTCTCTCTCTCACGACACTACCATCGTTCCTTCTGAGTCT
+
556>:>>><<<6//77///7779==99999?A:ACCD?CE?B@BAACECB@BBBAB7;8:BBA?C?AAAB:99<@8?AAAA2AA?BBCB<BABB@CBA@993999@>A478@@AAAA=A=>1818::88759:A:;:<@???@@@@??>>><<<<///;6996=5:9///88//(.3579+8*5,5:<<<)55//.(.55/..9657:>>>>.<888A;A;::5:;:==<>5:5:98?>@<@??>7>???@@@@@;:;///7736=45557703-3076333335
@ATNG8:00427:03929
AATGGTAGCTCGCTGATGATATCTCCAGAAGATCAGGAACTCTAGAAGAATTCAGATTTTTTAACACGAGAGTAAACGTAAAAAGAAGGTTTTACAAGACTCACGTTAACAATATTGCAGCAGTACGCACACAATCGAAGCGCAGTAAGGATGGCTAGTGTAACTAGCAAGAATACCACGAAAGCAAGAAAAAGAAGTACGCTATTAACTATTAACGTACCTGTCTCTTCCGAAACGAATGAGTACACATCGTCGTGTCGTGCTACCATCGTTCCTTCTGAGTCT
+
@;00+/;99:99;666>>BBBEFIEECCD>BAAAAC@C;CBBABBB??>6:7;::333333#32333887;;333(3944444$49.5.555&5<<266;;<@999.4.4929=83:<<>>BBAAAA@@@@;;29>>@?DDDCCAAA<@=@;;5;BBACBBC>BBBA:>9<>9=AA8?>>>A289?:@@ABB3@?;>0////98817/5866+2+224<<9<=<<<<B<?<@AA9;8;6833393333833384338::::888;>7=====8=8=7==855999
@ATNG8:00434:03892
GATGGTAGTATCTGCACACTCTGTCCAGAAGATCAGGAACTCTAGAAGAATTCAGATTTTTAACACGAGAGTAAACGTAAAAAGAAGGTTTTACAAGACTCACGTTAACAATATTGCAGCAGTACGCACACAATCGAAGCGCAGTAAGGATGGCTAGTGTAACTAGCAAGAATACCACGAAAGCAAGAAAAAGAAGTACGCTATTAACTATTAACGTACCTGTCTCTTCCGAAACGAATGAGTACACACTCTCATATGACACTACCATCGTTCCTTCTGAGTCT
+
><>C@CDCCBCCCDBBBCDCDBCBD@CCCABBCCBB@B@CBD@AAC@CC?A?BBB@@@@@.?=ABBBBBBBBCD>AAABBBB2AC?C8;;;6;BC?CCCCCDC@@>@?BB?CCC>BBABBCCCCCDCCCCCC?DBBB>@?@ABABB>C@CBB@BCBCCCBB?BBBBBB?BC@BAB?@@:99,8=>;>@@AB2@C????AB>BBB<@<????7;7;ACBB@BCBBBBB?B?BBC>BAA>ABBCCBBBBBBCCBB??BACCBBBCAB?ABBBC@C?B@BBCBBA??
@ATNG8:00437:03897
GATGGTAGCTCTGCTCTGACTCTCGTACTCATTCGTTTCGGAAGAGACAGGTACGTTAATAGTTAATAGCGTACTTCTTTTTCTTGCTTTCGTGGTATTCTTGCTAGTTACACTAGCCATCCTTACTGCGCTTCGATTGTGTGCGTACTGCTGCAATATTGTTAACGTGAGTCTTGTAAAACCTTCTTTTTACGTTTACTCTCGTGTTAAAAATCTGAATTCTTCTAGAGTTCCTGATCTTCTGTCGCTCTGTCACGTCTCTACCATCGTTCCTTCTGAGTCT
+
BBCC@CCAABCCCCBBCBBCCCCBBBDDDBBB?BCCD>BB?C?CBBBDCC@CCCBB@C@CCCC?C?CDDCB@BCC?CCCCC5DC@BBCC>CCCC@CCCAHL?A@@CCC@BBCCBCBD?CCC?B?CCCCBAAB@BCCC?CDCCCBBBBBBBCBBBB@DBB?BC?B?BCBCBDFCC@CCCCC<C@C>BBDDE5DD9::9;CCCCCBBCB@DFCD5CBBBD@C@CC@CCCCCBB?B?BCCDDD>@?ECCCCCC@@?BBBA@@BDDBB?BBCCC?A?A?BBBBBBAA
@ATNG8:00439:03914
GATGGTAGAGTACAGTGTAGTAGACCAGAGATCAGGAACTCTAGAAGAATTCAGATTTTTAACACGAGAGTAAACGTAAAAAGAAGGTTTTACAAGACTCACGTTAACAATATTGCAGCAGTACGCACACAATCGAAGCGCAGTAAGGATGGCTAGTGTAACTAGCAAGAATACCACGAAAGCAAGAAAAAGAAGTACGCTATTAACTATTAACGTACCTGTCTCTTCCGAAACGAATGAGTACGTGTGACGTACGTGAGCTATCATCGTTCCTTCTGAGTCT
+
AABC@CBACBCCCCCCC>BCCCCBB?@@ACBCB@@?@@BBCCCAA>@C>B?AA?98888(:;ABEDDBBCAAA<ABBCCCC2CF@I9;;;6;CC@BAAABBA;;7;?BC@CCB@CCCBCCCCCCCCCDBBB?AABD?CABBBBCC@C@B::::DBCCBDCACBBBCC?BB?BBB?BBBBB;A9939>==<,=A>>:;?@@@=>:=<??@A<@<>>CCC?CCBBBBB>A=A@A;AAB>AABBBBBCAAAAAAA???BBC??@FAAAB988A<A<A8;;=ACCCB
@ATNG8:00440:03898
GATGGTAGAGAGTGCTCTCTCATCGTACTCATTCGTTTCGGAAGAGACAGGTACGTTAATAGTTAATAGCGTACTTCTTTTTCTTGCTTTCGTGGTATTCTTGCTAGTTACACTAGCCATCCTTACTGCGCTTCGATTGTGTGCGTACTGCTGCAATATTGTTAACGTGAGTCTTGTAAAACCTTCTTTTTACGTTTACTCTCGTGTTAAAAATCTGAATTCTTCTAGAGTTCCTGATCTTCTGGTGTCTGATCTGTATCACTACCATCGTTCCTTCTGAGTCT
+
955@;CBBBCCCCFCCCCCCCBC>CBBBBMCB@BCCF?BB@BACCCCCDD?BBBBB@C>AABB?B@DDCDCCBCB@BBCBC3A?<?799,7BAA?BBC?A@7:9@BCC@BBBBBABC=@?B>B>A>>>@>>><ACBC:;::??>>>A>>=CD>>>:;;;=@@<@<@B?>>>AAA<>>ABB6B=@;>>>>=/=>:;:1:67///;<<@=BBBB/@;;:=8>:;;7;AAA???<@<??=>>?;>>=<@EAAA>>@AAAA<<=A@@@@;@DAA@;A=A<:::@<==:
@ATNG8:00447:03907
GATGGTAGTGCGTGAGAGAGAGACCCAGAAGATCAGGAACTCTAGAAGAATTCAGATTTTTAACACGAGAGTAAACGTAAAAAGAAGGTTTTACAAGACTCACGTTAACAATATTGCAGCAGTACGCACACAATCGAAGCGCAGTAAGGATGGCTAGTGTAACTAGCAAGAATACCACGAAAGCAAGAAAAAGAAGTACGCTATTAACTATTAACGTACCTGTCTCTTTCCGAAACGAATGAGTACGTGTGACTTACGTGAATCGTTTCCTTCTGAGTCT
+
BCCC?BBCCCCBCBCCCCCDCCCDD=@CC@CCCBCB=B?AACACCA>A??A>BBBBBBBB3B@CCCABBBCBBB<BABBDDD2CC@C@CCC;CCC@CBBCBBC999;GFHACBB@BCCCCCCCCECCCBBAD?CDDD<@@BCBBBB@B?CAA?ADCCCCCA?AAAAAA?BC?@@B;>>9982:@><@BABB3BF@C???CAAAA:>;?@AA:>:>>BCC?BBBA?999/9=@AA=C@?=?BCDCCABBBBCEAA>ABAAAA;@@000*0*0*0@>>AA??
@ATNG8:00448:03905
GATGGTAGTACATGATAGACGACACCAGAAGATCAGGAACTCTAGAAGAATTCAGATTTTTAACACGAGAGTAAACGTAAAAAGAAGGTTTTACAAGACTCACGTTAACAATATTGCAGCAGTACGCACACAATCGAAGCGCAGTAAGGATGGCTAGTGTAACTAGCAAGAATACCACGAAAGCAAGAAAAAGAAGTATGCTATTAACTATTAACGTACCTGTCTCTTCCGAAACGAATGAGTACGATGAGAGAGCTCTCTCTACCATCGTTCCTTCTGAGTCT
+
@@@B>BACEEDCCCBBBBLHA@@CC@DCC@ICCB@@>@>BCDFGBB?BB?B>A@BABBBB5B@FLCBCBDCBBB;@@<;;;;*;A=C;BBB7BEIBDFFDCCC@@>@?BB@GBB@BCCCBCCCCCBBBCCCC@CB;;6;AAAABA@=A<A;<9;BBBBCCI@BDCCCC?BA?CCC?B@?>=7?==9==???.=A:??ABBAABC=@<?AAA??<?AFDC@BBBBBCD?B?BCF>BBB?BBBBBBCCB>>>@@@@AAAAA@===A>=????B>A>C?CCDBAAAA
@ATNG8:00402:03940
GATGGTAGTGATACAGATCAGACACCAGAAGATCAGGAACTCTAAGAAGAATTCAGATTTTTAACACGAGAGTAAACGTAAAAAGAAGGTTTTACAAGACTCACGTTAACAATATTGCAGCAGTACGCACACAATCGAAGCGCAGTAAGGATGGCTAGTGTAACTAGCAAGAATACCACGAAGCAAGAAAAAGAAGTACGCTATTAACTATTAACGTACCTGTCTCTTCCGAAACGAATGAGTACGTGTGCGACGTGTCTCCTACCATCGTTCCTTCTGAGTCT
+
///@7<@BCBBBCBBBGCCBB>AA>,///7//4@65.58/////)/9566)/*99388<<=.;8;:97=;77333(3344444$497;8==<.<0/,/<:A>@;55.4549.4:<5;;===@>>9999555;904><<8A@A@@AA?9@=;;;4:??=@@??<?BBBCC>A@@CBC>?=77037737;;;;,;<8777777AAA<A:?=AA=D;??BBB?BB;;:9918:>??9?=94;8:373<8<8444=?B=::::999>8:5552594<>A;@B7777@@
@ATNG8:00404:03986
GATGGTAGCACACGAGATCTCATCGTACTCATTCGTTTCGGAAGAGACAGGTACGTTAATAGTTAATTAGCGTACTTCTTTTCTTGCTTTCGTGGTATTCTTGCTAGTTACACTAGCCATCCTTACTGCGCTTCGATTGTGTGCGTACTGCTGCAATATTGTTAACGTGAGTCTTGTAAAACCTTCTTTTTACGTTTACTCTCGTGTTAAAAATCTTGAATTCTTCTAGAGTTCCTGATCTTCTGGGCAGACTCTCACACGCCTACCATCGTTCCTTCTGAGTCT
+
;<@@?BBBBB@@@@@@A@@?@A;AAA;;0/00)/77;19?4615;;<9;:=@@?<??A=AA00)0+0)/7=;<=39-3333&3717333(38:;8;;969=+//98885=:BBBA;?6:?74>;??;;557/(/888)//9;<9<:;;>>>>;;;5;;=9==16/6==::8=?>177999,9;A<>=DDE/A;876(577579798><@@@@.=66.55072;<188>>;;=:?<?=<899-//5;4;999>@>>=??@B@@=;<;=:7667161717=<<<<//
@ATNG8:00405:03976
GATGGTAGATATATGCACGCTCTACCAGAAGATCAGGAACTCTAGAAGAATTCAGATTTTTAACACGAGAGTAAACGTAAAAAGAAGGTTTTACAAGACTCACGTTAACAATATTGCAGCAGTACGCACACAATCGAAGCGCAGTAAGGATGGCTAGTGTAACTAGCAAGAATACCACGAAAGCAAGAAAAAAGAAGTACGCTATTAACTATTAACGTACCTGTCTCTTCCGAAACGAATGAGTACATAGATATACGTATAGCTACCATCGTTCCTTCTGAGTCT
+
>BB@=995:6===>CBAA@:995558@9;69?>@;:49059BBBBC?BA?@=>@000@@@0?=?==>BAA??A@<AABBDCC5;;:9>BBB9BGGACBBB@@9:9247;=8=>=896<?ABBBCC::9A;;:<@A?A69:::BCBB?B?C;;6:AA@AA@A6:::8?@8?=9>A=7=:::=137A137BBBB)BB>=@@@><9:9479525:4<5659><8<A555;@?B9=BB<===744::@??<==<<=B8<886666666994582./;>59)/.333355
@ATNG8:00412:03963
GATGGTAGAGTACAGTGTAGTAGACCAGAAGATCAGGAACTCTAGAAGAATTCAGATTTTTAACACGAGAGTAAACGTAAAAAGAAGGTTTTACAAGACTCACGTTAACAATATTGCAGCAGTACGCACACAATCGAAGCGCAGTAAGGATGGCTAGTGTAACTAGCAAGAATACCACGAAAGCAAGAAAAAAGAAGTACGCTATTAACTATTAACGTACCTGTCTCTTCCGAAACGAATGAGTACATAGATATACGTATAGCTATCGTTCCTTCTGAGTCT
+
88::7;<@BCBBAB@A@BB;;9@AA?BA@=@@BBBD@C8<;A>?993:@=@=BBCBBDCC1?9?BD???A=999+379;==?,9;45.5;;+<<B>BBCBCCC@?;@>@@=@::4;A@@BAABCCCBB;;;B@CBBB;;;BCBBAC?D@BBA?AAACCBCB@BBCBAA?AA=AB;4=9777)3336;=CCCC)CC?A;:;=>=;;6;:>>DB:=:=ACDD?ABA@@BC@E?BBB>CCC?BBBAAABACDCDAA?=>=?@ABBA???A@@=@=B;AA@@@;<;
@ATNG8:00415:03969
GATGGTAGTGTCAGTGCGCGTCGTCCAGAAGATCAGGAACTCTAGAAGAATTCAGATTTTTAACATCGAGAGTAAACGTAAAAAAGAAGGTTTTTACAAGACTCACGTTAACAATATTGCAGCAGTACGCACACAATCGAAGCGCAGTAAGGATGGCTAGTGTAACTAGCAAGAATACCACGAAAGCAAGAAAAAAGAAGTACGCTATTAACTATTAACGTACCTGTCTCTTCCGAAACGAATGAGTACACATCGTCGTGTCGTGCTACCATCGTTCCTTCTGAGTCT
+
445B;CBBCA@@CCBCAAB;:9BBA@CCCADCCBBCAC@CCB;:;C?BD@D??@::9999)98>?=>@??<??@>8<<//////#//(/(////$/89,34433;:33.3279667749@@BCCCCCCCDDBBBD@CCCA?BABBBBBB>B@CCC>CCAAAAAA>BBCBBB@@?;>>?8<=999,9>><99::::%8=:=988@@???6;79=AA6;7;ACCB?BLCBBBB@B@BAA;A995:BCCCBBBBCCCCBBBABBBBAAABBA>BA@@B<?<?@BBDC@>=>
@ATNG8:00418:03971
GATGGTAGCGCATATCAGCGCAGCCCAGAAGATTAGGAACTCTAGAAGAATTCAGATTTTTAACACGAGAGTAAACGTAAAAAGAAGGTTTACAAGACTCACGTTAACAATATTGCAGCAGTACGCACACAATCGAAGCGCAGTAAGGATGGCTAGTGTAACTAGCAAGAATACCACGAAAGCAAGAAAAAAGAAGTACGCTATTAACTATTAACGTACCTGTCTCTTCCGAAACGAATGAGTACGATGAGAGAGCTCTCTCTACCATCGTTCCTTCTGAGTCT
+
BBCC?A969;:BABBCBBCCCBBBD>BBB@CCCACB@B?BBDBBBC@CC?C@BAAAACCC2C?AAACAABBBBB=CBBBDDD0DD@D?CC>FCB?CBBBBBCBB?C>BC@CCC?BBBBCCCEBBBCCCCBB?BBAA>ABBBBBAA<@?A@@>@CBBBBBB?BBBAAA>@A=???9==99:27<>:99::9:%:=:=868AADAA3835;>>2;7;?BCC@CB?@???;?>@@@9A??<?BBCCCCCDABB>@AA@@@@@@::9==;===@@8<8=8<<>;::@@
@ATNG8:00421:03940
GATGGTAGAGTATCATGTGTATCTCCAGAAGATCAGGAACTCTAGAAGAATTCAGATTTTTAACACGAGAGTAAACGTAAAAAGAAGGTTTTACAAGACTCACGTTAACAATATTGCAGCAGTACGCACACAATCGAAGCGCAGTAAGGATGGCTAGTGTAACTAGCAAGAATACCACGAAAGCAAGAAAAAGAAGTACGCTATTAACTATTAACGTACCTGTCTCTTCCGAAACGAATGAGTACACATCGTCGTGTCGTGCTACATCGTTCCTTCTGAGTCT
+
AABC>@@CA@@CCDCBBCCCCBBBC@CBA?BCCB??<??@BBBBCB@CC?C=AAABBDDD3B?BBDDDEBBBBB:@AABBBB0BC>B5;;;.;@A=@BBBDCEBB?B?A@>@BB>AABBCCCBBCCCCDCDD=CBBB>AACBBBCC@CAD99;:CDCCDCC?AACAAA?AA?AAD@AA887)::9399999(9@<ABBBCBBAA<:7;=AA5:6:<B@@<@B@@@BB@D?BCC?CCC@CBBBACACCCCBBABBCCAAA@??BCCCA@@D@D?B?BDBBAAAB
@ATNG8:00421:03973
GATGGTAGGAGACACGTCGCACACGTACTCATTCGTTTCGGAAGAGACAGGTACGTTAATAGTTAATAGCGTACTTCTTTTTCTTGCTTTCGTGGTATTCTTGCTAGTTACACTAGCCATCCTTACTGCGCTTCGATTGTGTGCGTACTGCTGCAATATTGTTAACGTGAGTCTTGTAAAACCTTCTTTTTACGTTTACTCTCGTGTTAAAAATCTGAATTCTTCTAGAGTTCCTGATCTTCTGGTATACACACTCGCTCGCTACCATTCGTTCCTTCTGGAGTCT
+
::::5;AD?CCDCCCCBBD@A@CFCBBBAB;;6<CGD=CC=A=@@@ADEEAFFAAA@B@DBCB@C@CBBBBBBBB?CCCCC2AB<AEBE>AABB@EAA=?@8999A@A;B???BADE@C>>;>;====D==>;>BAB8;;?@@CB??>ABBD==<8;::98818:??>@@AA;:78<AAA2;5:456667(5:655.557//-;--//6565)39<795:5:?<@AAA@@@<@;??;;;;9=AB<C;;;;;@?==>A???>=>=><==:>==;A8=8<991///88
@ATNG8:00425:03943
GATGGTAGGCGAGAGTGAGACGCAGTACTCATTCGTTTCGGAAGAGACAGGTACGTTAATAGTTAATAGCGTACTTCTTTTCTTGCTTTCGTGGTATTCTTGCTAGTTACACTAGCCATCCTTACTGCGCTTCGATTGTGTGCGTACTGCTGCAATATTGTTAACGTGAGTCTTGTAAAACCTTCTTTTTACGTTTACTCTCGTGTTAAAAATCTGAATTCTTCTAGAGTTCCAGATCTTCTGGTGAGATATGCATGATGCTACCATCGTTCCTTCTGAGTCT
+
<:<@;EDD@CBBBCCCDCFF9:;CCC@@AC::5::9:6;B@D@CBBCDCC?BBBBD?C?CBBB?B?CCBBBBA@?;8888*3>6CCCC=CCBB?C@?8>>9==@C??=>CCCBB=858>>2868><=AA>>7=AAA;@@@AAA>>>@@@A@@@A9>>>;?A9>9?@@@@@@@A<@???@5?<A6;:??=/==666.7/////:76;<?BCB/@@@:96:7//*/<:7://,/7<==@@A6;8838CAAAA@AAAAB??776==A<A=<<A=A;?;AAA?::::
@ATNG8:00430:03945
GATGGTAGCACGACACGACGATGTGTACTCATTCGTTTCGGAAGAGACAGGTACGTTAATAGTTAATAGCGTACTTCTTTTTCTTGCTTTCGTGGTATTCTTGCTAGTTACACTAGCCATCCTTACTGCGCTTCGATTGTGTGCGTACTGCTGCAATATTGTTAACGTGAGTCTTGTAAAACCTTCTTTTTACGTTTACTCTCGTGTTAAAAATCTGAATTCTTCTAGAGTTCCTGATCTTCTGGGATGTGTGCGCAGTGCCTACCATCGTTCCTTCTGAGTCT
+
889C?BBCDD;;6<AB;:9B;@CCLCCCBCCC@CCCC>AA>@ADCBCCBB@BCCCB@C?BBBB?C?BBBBBBCBB?BB?C?1<?;@999,7AAC@BCCAA?599?CCC@BBBBCCBB?B@A<A<AC>====><@@@A7;;??>>>?>==??AAAB:=>=<@@<?<AAD??????367@@@6@=B=@@AAA/=///:1:///76:>=A;????/?>>>C;A;=>8=;;;???;@:==<=<<78:::1://-7--/66;9@@@<ABB=>=<<<5;5;;??>::=66
@ATNG8:00430:03984
GATGGTAGGCGTGTGAGAGTCTGCCCAGAAGATCAGGAACCTAGAAGAATTCAGATTTTTAACACGAGAGTAAACGTAAAAAGAAGGTTTTACAAGACTCACGTTAACAATATTGCAGCAGTACGCACACAATCGAAGCGCAGTAAGGATGGCTAGTGTAACTAGCAAGAATACCACGAAAGCAAGAAAAAGAAGTACGCTATTAACTATTAACGTACCTGTCTCTTCCGAAACGAATGAGTACGATGAGATCTCGTGTGCTACCATCGTTCCTTCTGAGTCT
+
ACBC@CCC@CCBCCBBBBBBBBCCC=CDD@BBBBBD@C?B@CCCCACC?CACDD@@@@@0@?ABCBCCBC@@?=@EDCA?A1CC?A=AB@8@AA?BBBBBBBBB=B@BB@BBB?BCAB@AA>>>?AA><<@:@AAA699AAAAAA<A<A?A?BCCCCCAA?ACAACC?BA>BBB?AABCC<@@@>BBBBA3>>;>@BBBBAAC?C?AAAA<A<BBBAA<A@??<<<=A<AAC;DAB?BBBBBBBBBBBBBABBBCCCB@?@BCA;=9??C?C>B?BBBBBB?@
@ATNG8:00433:03982
GATGGTAGAGTACAGTGTAGTAAGACCAGAAGATCAGGAACTCTAGAAGAATTCAGATTTTTAACACGAGAGTAAACGTAAAAAGAAGGTTTTACAAGACTCACGTTAACAATATTGCAGCAGTACGCACACAATCGAAGCGCAGTAAGGATGGCTAGTGTAACTAGCAAGAATACCACGAAAGCAAGAAAAAGAAGTACGCTATTAACTATTAACGTACCTGTCTCTTCCGAAACGAATGAGTACGTGTGACGTACGTGAGCTACCATCGTTCCTTCTGAGTCT
+
BBBB@BBBBBABBBBCCCCCDB?BBB@BBDADDCCBB?B@CCEDF??=?B?B?BBBBBBBA3B?BBBDBBBBBBB>BBBBEED2CC@C@CBB<BCC@BBBBBBCAA>B@BD@CCC?CCCBCBCCCCBBCBAAD@CCBB?C@??AA@C?D@DAA>ACCCDCCC?CCABCC?BB?BBB<??:::28;;988999(8@:A<==>?=>>3818>>>:><>?BBD@CBAABBA=A>ABC>BCC?BBAACCCAAACBBBBBCCCCDBB???@?AAABC@B?@<;;;E>=;;
@ATNG8:00436:03944
GATGGTAGCGCATATCAGGCAGCCCAGAAGATCAGGAACTCTAGAAGAATTCAGATTTTTAACACGAGAGTAAACGTAAAAAGAAGGTTTTACAAGACTCACGTTAACAATATTGCAGCAGTACGCACACAATCGAAGCGCAGTAAGGATGGCTAGTGTAACTAGCAAGAATACCACGAAAGCAAGAAAAAAGAAGTACGCTATTAACTATTAACGTACCTGTCTCTTCCGAAACGAATGAGTACAGAGAGTACGATATGTCTACCATCGTTCCTTCTGAGTCT
+
4844.5<@@ACCCCCCBB@CCCCD>BBC?A:;;CB>B?AADDCCC@CC?B@BBBBBBBB3A<??AABCBBBBF>99;@AA@0@@<?2:;;*:@@=BCCCCBB@@?@@BB@BBC?CBBBBBBGB;;:DDBBB@EECB@CCBABAAA>A=A;;79CC@BA;@>ABCBBB>AA@CBB>BBAA@78774777899%9=;>@>??<>?D;?;<9==4=9=@AAA?BBB::9A7948AC:>><577?@AABBBAAAAA@@9:9BB@???@A7;;BAA<?<?<??;;:===
@ATNG8:00440:03960
GATGGTAGTAGTACACTAGTCATACCAGAAGATCAGGAACTCTAGAAGAATTCAGATTTTTAACACGAGAGTAAACGTAAAAAGAAGGTTTTACAAGACTCACGTTAACAATATTGCAGCAGTACGCACACAATCGAAGCGCAGTAAGGATGGCTAGTGTAACTAGCAAGAATACCACGAAAGCAAGAAAAAAGAAGTACGCTATTAACTATTAACGTACCTGTCTCTTCCGAAACGAATGAGTACATAGATATACGTATAGCTACCATCGTTCCTTCTGAGTCT
+
::@A?BBBCBABBCCBBBBABAA;;4:BB?CBCBBC@C?BADBBBB>AA?B@CBBCCDFF2A?@?BAAACC@??9::;BDDG1=C?B:CDD<GGI@DCCBBBCBB>B?@@=ABFACCCACCCCCCCBCBBBC@B@AB?A@AABBBB?B?B@A?ABBBCFBB?BBBBBB?BB?BBB9:9A@@8<88199::::%:?;6957<<>=<:<:;;@@;C=@@BBB@BBBAAAB?B?BBC<BBB>ABCCBCBBBCCC@?@@CBA???==>@A<A???B<@=A:>>?@@888
@ATNG8:00443:03940
GATGGTAGGCACTGCGCACACATCCCAGAAGATCAGGAACTCTAGAAGAATTCAGATTTTTAACACGAGAGTAAACGTAAAAAGAAGGTTTTACAAGACTCACGTTAACAATATTGCAGCAGTACGCACACAATCGAAGCGCAGTAAGGATGGCTAGTGTAACTAGCAAGAATACCACGAAAGCAAGAAAAAAGAAGTACGCTATTAACTATTAACGTACCTGTCTCTTCCGAAACGAATGAGTACTACTCTCAGAGACACACTAATCGTTCCTTCTGAGTCT
+
@?@B?BCB@CCCCBABBBBBBAAAJ>CBC@ECDDA@=A?@@B@@BB?BB>A>AA@ABBBB3D?BABCA???A@@9>:;9:<:*<@=@9CBB9B<;9;CBDC@A@B>A?BCACCD@BAAABCGCCDBCBBCCC@CCCC>AAAABBBB>A?A:;6;B@==@:93:@@??A;A@:998399999+7<<9<<==??'>?;@889>>A;;5:<@>>>=D=BBDAA>AAAAAA?=??AAB>AAA>::9ACFCCCCAABBCCBC>>>>@@@A=@>>B@B@C@CCCBB:99
@ATNG8:00444:03960
GATGGTAGACATATCGTACTCTCTGTACTCATTCGTTTCGGAAGAGACAGGTACGTTAATAGTTAATAGCGTACTTCTTTTTCTTGCTTTCGTGGTATTCTTGCTAGTTACACTAGCCATCCTTACTGCGCTTCGATTGTGTGCGTACTGCTGCAATATTGTTAACGTGAGTCTTGTAAAACCTTCTTTTTACGTTTACTCTCGTGTTAAAAATCTGAATTCTTCTAGAGTTCCTGATCTTCTGGCGCGTATGTATGTCGCCTACCATCGTTCCTTCTGAGTCT
+
A@AB>ACCCCCCBBBCBDDDDBCCCCCA@@;;4;;:<0;A=@>ABBBBBB?BCBBB?B@BBBB?B?BBBBBBBBB@BBBBB3BB?BBBB=@A?>;?>>9?A;??ACAB@B@??>?@><>=C7;7;>99;>>><@?@?7;;CA>=>>>>>>@@@??8=>>;>B=B<AAA?AA@@@<@@AAA6@;>:88888(8>:::1:;=<>A@=;<0////'.///;4<7AA<@@AA>>>=F=DABB??688B=>>>>>>@@@@?@?A>>:==<7:776>,/-/9==@CCD;;
@ATNG8:00447:03943
GATGGTAGAGAGACTGTAGCGCACCCAGAAGATCAGGAACTCTAGAAGAATTCATGATTTTAACATCGAGAGTAAAACGATTAAAAAAGAAGGGTTTTTACAAGACTCACGTTTAACAATATTGCAGCAGTACGCACATAATCGAAGCGCAGTAAGGATGGCTAGTGTAACTAGCAAGAATACCACGAAAGCAAGAAAAAGAAGTACGCTATTAACTATTAACGTACCTGTCTCTTCCGAAACGAATGAGTACCTCTCAGACGCTCGTCCTACCATCGTTCCTTCTGAGTCT
+
///;<CACABCDCB;9;@@966AAA=@A@@AC;;;?4;50<:///;36616133383333&36<;88833338888+3337177777$33,//(////$///388..222666.6,2239::1559:>BBAA@AAA?????BBBBAC@??BACC?C?B??=?CDBAAAB@A@AA:95:B???=<99;<<.76708<<<<+=>:?;;;=;;;@<@=B>>>=A<A?BBC?AA;;;AA?C?BAA9@::8:ACBBBB??????@??;>//...(../(/7:9:04046888===<:
@ATNG8:00400:04022
GATGGTAGGACGAGCGTCTGAGAGGTACTCATTCGTTTCGGGAGAGACAGGTACGTTAATAGTTAATAGCGTACTTCTTTTTCTTGCTTTCGTGGTATTCTTGCTAGTTACACTAGCCATCCTTACTGCGCTTCGATTGTGTGCGTACTGCTGCAATATTGTTAACGTGAGTCTTGTAAAACCTTCTTTTTACGTTTACTCTCGTGTTAAAAATCTGAATTCTTCTAGAGTTCCTGATCTTCTGGTGTCTGATCTGTATCACTACCATCGTTCCTTCTGAGTCT
+
BBBE@DCC?BCCCB@BBBBBBDCC?CCDDDBC@BBBB=BDD=BBBBBBCC@CCCCC@C@CDBB?C@CCB@@CCCD<99999*:?=@@@@=@CCC@CCC?BC=@@ABBCACCCCBBBC@BBA?C?CCCCBBBC@CCBB>A@BBCDCCBBBBBBBBC@CBC?CC@C@CCDCCCBCC?C;;;;.;>E=;;;;;*;CBCC?CCFCCCDDCC@CBDB2BBBBC@B@CC?BBDDDCC?C?BBBCCC?BAB?BCBBBBDCDFCECCDBBBCC@BAABC@C?B?BCDCBBAB
@ATNG8:00402:04038
GATGGTAGCAGACGTGACAGAGCGCCAGAAGATCAGGAACTCTAGAAGAATTCAGATTTTTAACACGAGAGTAAACGTAAAAAGAAGGTTTTACAAGACTCACGTTAACAATATTGCAGCAGTACGCACACAATCGAAGCGCAGTAAGGATGGCTAGTGTAACTAGCAAGAATACCACGAAAGCAAGAAAAAGAAGTACGCTATTAACTATTAACGTACCTGTCTCTTCCGAAACGATGAGTACGTGTGCGACGTGTCTCCTACCATCGTTCCTTCTGAGTCT
+
@BDC@CAAADBBBBCDCBBBCHBBBABCB@CCCCBB@B@BBCCCBA?BC@B?AAAAAABB3B?BDCCCBBBA@?8=>:;;;;*;D>E=BAA9BCF@FBBCCBDDC@B@BB?ACD@BBBACCCCCCBCBBCCC@CBBB?AABBBBBA?C@DBB?BCCCAACC?AAAAAA?CD?BBB<??FFF>BBB?BBBBB3BB?@:::ABAAA:>:?@AA7;8;BCCC@CBBBABB=?=?BB=CCBCBBCBBBBBBCCC@@@AB@@@@@<???=BCA>B?B?C@CDCAA?>>
@ATNG8:00406:04025
GATGGTAGGCGAGAGTGAGACGCAGTACTCATTCGTTTCGGAAGAGACAGGTACGTTGATAGTTAATAGCGTACTTCTTTTTCTTGCTTTCGTGGTATTCTTGCTAGTTACACTAGCCATCCTTACTGCGCTTCGATTGTGTGCGTACTGCTGCAATATTGTTAACGTGAGTCTTGTAAAACCTTCTTTTTACGTTTACTCTCGTGTTAAAAATCTGAATTCTTCTAGAGTTCCTGATCTTCTGGATATGAGTGACTCGTGCTACCATCGTTCCTTCTGAGTCT
+
@ABB@BDD@CCCABBCDBBBABACDDCCCCB@?@CCE=CC?C@CAAACBB=BCCDC=BBAAAA??=AAAAAACCB?BBBBB1BB>BAAA=ACCC?CAB@BC;>>@CBB?BBBBB@AA;A>>:<:>AA@@:::<ABAA<AAA@===@AABAAA>>><>>>=BB;?;?B@A@AA@?;?=>=>2=7<9:;;;;*:=///)//6///@::>8===<.9=>>A<A;==:=@@ABBB:>:>@A@@@:==B<AA>>>:;:>>>AAA????B>7@====6:0606<<<<=>9
@ATNG8:00408:04027
GATGGTAGGCACTGCGCACACATCCCAGAAGATCAGGAACTCTAGAAGAATTCAGATTTTTAACACGAGAGTAAACGTAAAAAGAAGGTTTTACAAGACTCACGTTAACTATATTGCAGCAGTACGCACACAATCGAAGCGCAGTAAGGATGGCTAGTGTAACTAGCAAGAATACCACGAAAGCAAGAAAAAGAAGTACGCTATTAACTATTAACGTACCTGTCTCTTCCGAAACGAATGAGTACACATCGTCGTGTCGTGCTACCATCGTTCCTTCTGAGTCT
+
;:;C@DCC?CCBBBCCCDCCCCAAA>ACD@CDCDBC?C@CCCCCCC@CC@C@B@?;::::)9>ACDBCBAC::8-8?9;;;;*;@<<9@@@7ABC@BBBBCCCDD@C?AAACAA?BBBBBABBCCBBBBBBB?BBBB>AAA?AB>A;B>BBC@BB=>=BB>;AAAA===AA=::;=???@?8===8=?AAA/=>9=///>>>::6:<==>B=A=A@CAA?ABBBBBC@B?BBB>BCC?CCAAAABCDCAABBCBBBBCE???BCC@BAAAD>A>@?DCCC??:;
@ATNG8:00409:04018
GATGGTAGCGAGCGAGTGTGTATACCAGAAGATCAGGAACTCTAGAAGAATTCAGATTTTTAACACGAGAGTAAACGTAAAAAGAAGGTTTTACAAGACTCACGTTAACAATATTGCAGCAGTACGCACACAATCGAAGCGCAGTAAGGATGGCTAGTGTAACTAGCAAGAATACCACGAAAGCAAGAAAAAGAAGTACGCTATTAACTATTAACGTACCTGTCTCTTCCGAAACGAATGAGTACGAGAGTCAGAGCAGAGCTACCATCGTTCCTTCTGAGTCT
+
4444.5;;?CEBBBBBCCCDDCAAAACCC@EDCB@@<?>ACCBBAB?BD?B>B?B;;;;;';<CCCCDBBBA@@8@A;;;;;$;B;>>@@@4BBB=@BAAABBBB?C@CB@BCC@CCAAAAACBCCCBCCCC@AAAB?BBBBBCBB@E@C;;:;CBCCCCB@CDDDBB@BC?BBC?CCCCD=BBB?BBCCC3BB>A>>>BABCC<?<?BC@;?<?>BBB?B@;;;BB<@<@AA<AAC@A@@@DBBBBBCBBBBBBBBBDAAABBD@BBBBB?C?A>>>??::::
@ATNG8:00413:04019
GATGGTAGGAGACACGTCGCACACGTACTCATTCGTTTCGGAAGAGACAGGTACGTTAATAGTTAATAGCGTACTTCTTTTTCTTGCTTTCGTGGTATTCTTGCTAGTTACACTAGCCATCCTTACTGCGCTTCGATTGTGTGCGTACTGCTGCAATATTGTTAACGTGAGTCTTGTAAAACCTTCTTTTTACGTTTACTCTCGTGTTAAAAATCTGAATTCTTCTAGAGTTCCTGATCTTCTGGGCAGACTCTCACACGCCTACCATCGTTCCTTCTGAGTCT
+
?<BE@CCC?CABBBCCBBCCCCCCC@AACD;<:<CBC>DC@B@BBBBCCC@CFBBA?A?ABCB?B@BBBCCCBCB7>>>>>1?C?BBBC>BBBB<??C<@@<99:@@A=@BBBBABC?BAA9>;@AA>>>??;ABBB7;;@??>>>@@@?===::5:;;:AA:>:>ABBB??>>:====>1<8=;??AAA/AA@@@8====AA?>><39:9:.:::;C=B<@@<@??????5:7:A@@>>;>@??8=====>>>>@?C???:>>A<?>>>@<@<@<ABA>:::<
@ATNG8:00413:04036
GATGGTAGAGAGAGCTCTCTCATCGTACTCATTCGTTTCGGAAGAGACAGGTACGTTAATAGTTAATAGCGTACTTCTTTTTCTTGCTTTCGTGGTATTCTTGCTAGTTACACTAGCCATCCTTACTGCGCTTCGATTGTGTGCGTACTGCTGCAATATTGTTAACGTGAGTCTTGTAAAACCTTCTTTTTACGTTTACTCTCGTGTTAAAAATCTGAATTCTTCTAGAGTTCCTGATCTTCTGGCGCTCTGTCACGTCTGCTACATCGTTCCTTCTGAGTCT
+
;59B;=BBBBBBDCCCBBBEDCDBBBCCCDAA;?>>@;@B?B@CBBBBBC@CAAAD@D>@?ABAC?CAAAAAECC?89888(8@;A=>>8?A@C@BBC?CB<99:BAB@BBBBBB::5;:A;@<AAA@@===<@ABB<>;::?=>=@@@@@@>==<;;;===:==AA>>>@@?>9:9999-99=9:::;;+:>;;9)////..<55768;;;*:555;6;37759@@;;;=//,/=89987;<=;;88=777===AAA;;;AB===BB@@<@<?<?@@@?@A@
@ATNG8:00414:04010
GATGGTAGGCGACATACATACGCGCCAGAAGATCAGGAACTCTAGAAGAATTCAGATTTTTAATACGAGAGTAAACGTAAAAAGAAGGTTTTACAAGACTCACGTTAACAATATTGCAGCAGTACGCACACAATCGAAGCGCAGTAAGGATGGCTAGTGTAACTAGCAAGAATACCACGAAAGCAAGAAAAAGAAGTACGCTATTAACTATTAACGTACCTGTCTCTTCCGAAACGAATGAGTACAGAGAGTACGATATGTCTCCATCGTTCCTTCTGAGTCT
+
889:9==?8===666>>>>BB;;5<7<=>8>66655269>>?>===9=<7;7;BCCCDED5D?BAAAB:;;@AA;@BBACDD5CC>@2:::*9999996=9==9;2:>?@<@BB@CCBBABCEDBBAA<;;;29>=>=@???@@<A?>=@AA<??BC??@D?CBCB;;8:B????699999,9:99<<<<;,77/37;A@<@B=>B>B9=?6:58ACBB@AA@@@@@9?9999-3334899><@@ABB@A@?@AAAABCABBAA<>9:9:3:;@;ABB>?>BB
@ATNG8:00415:04016
GATGGTAGCAGACGTGACAGAGCGCCAGAAGATCAGGAACTCTAGAAGAATTCAGATTTTTAACACGAGAGTAAACGTAAAAAGAAGGTTTTACAAGACTCACGTTAACAATATTGCAGCAGTACGCACACAATCGAAGCGCAGTAAGGATGGCTAGTGTAACTAGCAAGAATACCACGAAAGCAAGAAAAAGAAGTACGCTATTAACTATTAACGTACCTGTCTCTTCCGAAACGAATGAGTACCTCTCAGACGCTCGTCCTACCATCGTTCCTTCTGAGTCT
+
A<@B?DCBBBCCDBBBBCCCBCCCC@CBB?DCCCBB?B?BCDCCBC>>?<?>ABCBBDCC2B?BB???CCDBBB=A@;;:::*:C>C4;;;.<CC@DCCBBBCCD?B?@@>@CC?CBBACCCCBBBCCCBCB?BBBB@CBBBBBBB?C?AAB?CCACAACC?CCCAAA?BB?BAB?BBBCC>BAA>AAAAA3>95:===@@@@A<@<AAAA=A<??BBBADBA@ACC?A>ABA<AAA>ABCBBBC?BBBCAAAAA>??BAA<@:;5;>>?B?B?A@BBBBBBBB
@ATNG8:00417:04006
GATGGACGAGCGTCTGAGAGGTACTCATTCGTTTCGGAAGAGACAGGTACGTTAATAGTTAATAGCGTACTTCTTTTTCTTGCTTTCGTGGTATTCTTGCTAGTTACACTAGCCATCCTTACTGCGCTTCGATTGTGTGCGTACTGCTGCAATATTGTTAACGTGAGTCTTGTAAAACCTTCTTTTTACGTTTACTCTCGTGTTAAAAATCTGAATTCTTCTAGAGTTCCTGATCTTCTGGTGAGATATGCATGATGCTACCATCGTTCCTTCTGAGTCT
+
CBCD@CBBBBBBEBBBCCDD:BBCCCBD?CCBB>BC?C?CCCDBAA>ABBCC>B<??@B>A>AAACAAEDA<97777)8@<A???:?CCC?CDC??<;><@@BB@BBBBBBBB?DCB>A>A@@BBBBB>BBBB@B@A;@@@>@AAAA@===;AAA;AA:<:<>>>AAAAA;>>>>?5?<=8::;:;*:>===7>==>BAAA??:?DDD/AA@CB8:8:A>AFCCBBB?B?BABBCC=A@B@BBAAADDBBACCCCBBBBBB?BBACC>A>@@DCCBBABB
@ATNG8:00417:04014
GATGGTAGAGTACAGTGTAGTAGACCAGAAGATCAGGAACTCTAGAAGAATTCAGATTTTTAACACGAGAGTAAACGTAAAAAGAAGGTTTTACAAGACTCACGTTAACAATATTGCAGCAGTACGCACACAATCGAAGCGCAGTAAGGATGGCTAGTGTAACTAGCAAGAATACCACGAAAGCAAGAAAAAGAAGTACGCTATTAACTATTAACGTACCTGTCTCTTCCGAAACGAATGAGTACACATCGTCGTGTCGTGCTACCATCGTTCCTTCTGAGTCT
+
BCBC@CBBBBCCDCCCBCBCCCCBB@BGE@CCCCA@<@=?@@CGBB?BD?B?BB?>?@@@.@=ABBBCCCC?>=7>CABDCC5BC@C=BAA9AEDACBCBBDCCC@D?BB?BCC?CCCBCBCFCCCCBAAAA@DDBA?BBBBABBB?C@CAA?ACBBBCCA?CCCBBB?BC@AAA?BBAAA;ABB>ADDCC3CA<@:;;A===@=@=??BB;?;?CBBB?BBAAABB@F@BBB=BBB>AABBBCCCAAAB@@BBBBBBB????BB?AAAAC<?<??>>@A@@@@
@ATNG8:00418:04034
GATGGTAGTAGTACACTAGTCATACCAGAAGATCAGGAACTCTAGAAGAATTCAGATTTTTAACACGAGAGTAAACGTAAAAAGAAGGTTTTACAAGACTCACGTTAACAATATTGCAGCAGTACGCACACAATCGAAGCGCATTAAGGATGGCTAGTGTAACTAGCAAGAATACCACGAAAGCAAGAAAAAGAAGTACGCTATTAACTATTAACGTACCTGTCTCTTCCGAAACGAATGAGTACACACTCTCATATGACACTACCATCGTTCCTTCTGAGTCT
+
ABCB?CCCCCABBCCCCCDDFCBBB@C@@?@ACCBB@CACBCCCBB@BB?B?BAB@@@@@0@@CCBCB?==987-8?:;;;;*;A>C>BBB:BCHIICCCBBCBB>B@BB?BCC?CCCBBBBCCCDCCCCDB?CCDD?A?@@BC>B>B?BCB?AAACBBBB@DCBAAA?CC@CCC?CAABB=A9829999:(9<8;?>?A79:A=A=BBCC@B?BBBBB>AAA@@@A:?:???8?AA?ABBBCCCCCDCCBABBCBBBAABBBBB?BBCBB@B?B@CCCCCDBC
@ATNG8:00422:04002
GATGGTAGTACATGATAGACGACACCAAAGATCAGAACTCTAGAAGAATTCAGATTTTTAACACGAGAGTAAACGTAAAAAGAAGGTTTTACGAGACTCACGTTAACAATATTGCAGCAGTACGCACACAATCGAAGCGCAGTAAGGATGGCTAGTGTAACTAGCAAGAATACCACGAAAGCAAGAAAAAGAAGTACGCTATTAACTATTAACGTACCTGTCTCTTCCGAAACGAATGAGTACGTGTGCGACGTGTCTCCTACCATCGTTCCTTCTGAGTCT
+
::BA8<<?:?;;;;A>@CCC;:;@@<@B=ABBIICC@BBBAABB=@@?C?BBA@=???.?=CCCBBBA@@@?9>>;;;;;';9252555&5<;A>=AABB>>@9A9A?;ACC@BD;;<CCCBBBCCCCBB?BAAA?BBBDBBAB=B?ABB?BBBA:;:B?BCDBBB?BB@BBC@?@?CE>BBA?>?>==/;;5;;;;BCAAA<@:;;;B=E=A>CBB?BBBBDCC>@<@>>5;00-0@@@BBCCBBAABBCC???@>>>=A@?:;867A?C?C@BBB???BB
@ATNG8:00431:04034
GATGGTAGAGTATCATGTGTATCTCCAGAAGATCAGGAACTCTAGAAGAATTCAGATTTTTAACACGAGAGTAAACGTAAAAAGAAGGTTTTACAAGACTCACGTTAACAATATTGCAGCAGTACGCACACAATCGAAGCGCAGTAAGGATGGCTAGTGTAACTAGCAAGAATACCACGAAAGCAAGAAAAAGAAGTACGCTATTAACTATTAACGTACCTGTCTCTTCCGAAACGAATGAGTACTATAGACTATCTGAGACTACCATCGTTCCTTCTGAGTCT
+
44448<<<@A@B@;@=><G;:;559.9;=8=B@B@@>@?BB@@@CC?BB>B@CBA@@@@@0@=AA@BBBAAACC;B@<<;<;$:>=A@DCC9B@@8<@@>@959B?B?AA>BAA?BBAACDBBCCCBBBBBB>AA@@<@AAEFBBC@EGGBB?BCBBBAAA>AACBBB@BC?BBD?BBEBC>AAA=ABBBB3BA?999:A??;@=D=CAAB;@<;;ACC@A@@@CBB?C>AAA<ABB@A;;:BCBBBBBBBBBBBBA@@@@@B??<?AA@B@C?B?AA?@@???
@ATNG8:00434:04028
GATGGTAGTGATACAGATCAGACACCAGAAGATCAGGAACTCTAGAAGAATTCAGATTTTTAACACGAGAGTAAACGTAAAAAGAAGGTTTTACAAGACTCACGTTAACAATATTGCAGCAGTACGCACACAATCGAAGCGCAGTAAGGATGGCTAGTGTAACTAGCAAGAATACCACGAAAGCAAGAAAAAGAAGTACGCTATTAACTATTAACGTACCTGTCTCTTCCGAAACGAATGAGTACGATGAGATCTCGTGTGCTACCATCGTTCCTTCTGAGTCT
+
;5:6:==BCBBBC;::CCCJEC=>>:>>B=@@CA@@=A;>?B??>=>BB9=@BCB@<AAA1@6AABBBBCDBBA6:8<;;;;$9:39.555&55515C?CCECA@=A?@?<@@@?BCCBBDAAACAB<;;@@;@AAB?CCCBDCCC?B?B@@>@BBBBA@?=??=A::6:@;@AA399<<<5<<<899999(9<8>?;@B9>>>=A8::>>=B<>>BAA>@??<;77188=<<6=9939A@@BB?>=BBBBCB?>897:>555::49<;;=3:596<>===>>>
@ATNG8:00437:04021
GATGGTAGTGCGTGAGAGAGAGACCCAGAAGATCAGGAACTCTAGAAGAATTCAGATTTTTAACACGAGAGTAAACGTAAAAAGAAGGTTTTACAAGACTCACGTTAACAATATTGCAGCAGTACGCACACAATCGAAGCGCAGTAAGGATGGCTAGTGTAACTAGCAAGAATACCACGAAAGCAAGAAAAAGAAGTACGCTATTAACTATTAACGTACCTGTCTCTTCCGAAACGAATGAGTACACATCGTCGTGTCGTGCTACCATCGTTCCTTCTGAGTCT
+
BBBC?CCCCCCBBBDCCCCCCCCCC=BCD@CCBBDC@C?CBCCCCC?BC?C?BBBBBBBB3B@DCBBBBBBBCC>BAABBBB2BC@C?CCC;BCFACBBCCFCCC@C@BB@DCC@CCBBBBCCCCCBBCCCC?CBCC@CAA@AAAB?C@CBB@BCCCCBBB?CCCAAA?CC?CCC<??BBB;A??;?BDCD3BB?D>>>CAAAA;A<@@@A:>:=BCCC?BBAAABB?B?BBC>CCC?BBCBBBBABBBBBBCCCBCBC???AEHAC:::B@B?B?CBBCB>>>
@ATNG8:00440:03997
GATGGTAGTAGGTACACTAGTCATACCAGAAGATCAGGAACTCTAGAAGAATTCAGATTTTTAACACGAGAGTAAACGTAAAAAGAAGGTTTTACAAGACTCACGTTAACAATATTGCAGCAGTACGCACACAATCGAAGCGCAGTAAGGATGGCTAGTGTAACTAGCAAGAATACCACGAAAAGCAAGAATAAGAAGTACGCTATTAACTATTAACGTACCTGTCTCTTCCGAAACGAATGAGTACTGTATCTATGTGTGCGCTAATCGTTCCTTCTGAGTCT
+
89?A<@=@9//)///;AFDCCBBCCC@BBB@BBBD@A?AACDCCCDE?BCACABBBAAAAA0A?BABCDBAACCC>@?@BBAA0BA=A5:;:*99929?@@BBCBB?BA@A>ACC?AAACDCCC;;:BCCCCB@C;;;=@AABCBECAG?BAA?BEDECAAA?BBCCCC?BB?BBA>AA???=2===;>>99918=7;<?888BCD?C?BA:959?BBBCC@@@?AAAA?B?9::59@@;@???AACBCCBBB???AABAA=?>8838>>B@C@D?ABECC@@@
@ATNG8:00440:04039
GATGGTAGGCGACATACATACGGCCGAAGATCAGGAACTCTAGAAGAATTCAGATTTTTAACACGAGAGTAAACGTAAAAAGAAGGTTTTACAAGACTCACGTTAACAATATTGCAGCAGTACGCACACAATCGAAGCGCAGTAAGGATGGCTAGTGTAACTAGCAAGAATACCACGAAAGCAAGAAAAAGAAGTACGCTATTAACTATTAACGTACCTGTCTCTTCCGAAACGAATGAGTACGATGAGAGAGCTCTCTCTACCATCGTTCCTTCTGAGTCT
+
9<AB?BBB?A?@@CCCBBAA;;7;=BB@CBCCDB@B@BCDCEBB?AC@D@CA@=????.??CBBBBCA@:::/9@;;;;;*;A=C?BBD=CCFAGAAACDCCC@A?ADADAA>ACCBBBDDFCBBCABBC@BB@@=?AAABBBB?B@C@@>@AABCCDC=AABCCC?BB@?@?<??999,9==999888(8<9>;;;???@@:=9=>>>:>;>?BAA=@???@@@9?;?AA<ABB>@A???BBBCB?>>CB@@?@?@A;8998<CA;;;=D;@;@BAA@@??
@ATNG8:00449:03998
GATGGTAGACATATCGTACTCTCTGTACTCATTCGTTTCGGAAGATACAGGTACGTTAATAGTTAATAGCGTACTTCTTTTTCTTGCTTTCGTGGTATTCTTGCTAGTTACACTAGCCATCCTTACTGCGCTTCGATTGTGTGCGTACTGCTGCAATATTGTTAACGTGAGTCTTGTAAAACCTTCTTTTTACGTTTACTCTCGTGTTAAAAATCTGAATTCTTCTAGAGTTCCTGATCTTCTGGGCTGCCTGATATGCGCTACCATCGTTCCTTCTGAGTCT
+
9:CM@DCCCCCCCCBBBCCCFCDDBBBBBDBB?BAAB=AC@C@CCCBB@@>ABBBC?B@AAAC?C?CCAABBC=C6A?CCD1BA=A==<5;BBB@BBB?BB<???AAA>==???>;:6;>>;>=A@A>>>??<@AAB:>>?@>=>?@AAAA>=>>=>>><@A<@<@@AABB=>><>>?ED5A=B=?????/?:66<0776///<<:=8==>=/;???@8>8>><A>>>AAA<@:==?>;;766>@6@///9::>@@@A===@661776==5>:><@:66666:
@ATNG8:00404:04066
GATGGTAGTGTCATATGAGAGTTGTACTCATTCGTTTCGGAAGAGACAGGTACGTTAATAGTTAATAGCGTACTTCTTTTTCTTGCTTTCGTGGTATTCTTGCTAGTTACACTAGCCATCCTTACTGCGCTTCGATTGTGTGCGTACTGCTGCAATATTGTTAACGTGAGTCTTGTAAAACCTTCTTTTTACGTTTACTCTCGTGTTAAAAATCTGAATTCTTCTAGAGTTCCTGATCTTCTGGAGATACACATGATACTCTACCATCGTTCCTTCTGAGTCT
+
:<CE@CBBBBBCCCCBBBGHCC@BBBBCCBB>AAAA<AE?C@BBABBBB@CFDCCACACBBB@CADCCCCBAAB;:;;;;*;A<@ACB=BDCDACCG@CC?;;;BBC@CCCBCBCD?BAD@C@DBA@@CCC?BDCC?DAA@CCBBCCCBBBBDE@BBB@CC@C@CCBCCCECC@CFCCC<B?B>A@@@A0@BCCD>CBB;<;AA@@5;;;;*;@@BC@C@CD@EFDC@AA@CABBBBCC?BBCADDCBBCBCCCCCCBBACCCC?BAA>@<@?A<??ABBBBA
@ATNG8:00405:04072
GATGGTAGTGTCATATGAGAGTGTGTACTCATTCGTTTCGGAAGAGACAGGTACGTTAATAGTTAATAGCGTACTTCTTTTTCTTGCTTTCGTGGTATTCTTGCTAGTTACACTAGCCATCCTTACTGCGCTTCGATTGTGTGCGTACTGCTGCAATATTGTTAACGTGAGTCTTGTAAAACCTTCTTTTTACGTTTACTCTCGTGTTAAAAATCTGAATTCTTCTAGAGTTCCTGATCTTCTGGTGTATCAGCGAGTATCTAATCGTTCCTTCTGAGTCT
+
BBBE?BBCBDDDEBBABAIGCCCBBBCCCE@@>?CCC=BC@C@BABCFCC@CCCCCAC@CCBB@CACBBBBBBCC=@@@@@0@D>A@@@;@ABA=A@B?BJ?;<;DCEACCECCCCB@CCC?B?CCBBAAAB>@BBA?BBBBCCCCCCBBBBBBE@CCC@CC>B@AC@@ACCAA5;;;;;.;=A=;;;;;*;BAAC=BBBBBCHCCC?BBBB2BBBCEAC@CC@EDDDDCC?C@BBBCBB@BCC@ABBCCCCCCCCCCCCF;;8;@@@@CBD?BBBBEBBB
@ATNG8:00409:04066
GATGGTAGTGATACAGATCAGACACCAGAAGATCAGGAACTCTAGAAGAATTCAGATTTTTAACACGAGAGTAAACGTAAAAAGAAGGTTTTACAAGACTCACGTTAACAATATTGCAGCAGTACGCACACAATCGAAGCGCAGTAAGGATGGCTAGTGTAACTAGCAAGAATACCACGAAAGCAAGAAAAAGAAGTACGCTATTAACTATTAACGTACCTGTCTCTTCCGAAACGAATGAGTACCTCTCAGACGCTCGTCCTACCATCGTTCCTTCTGAGTCT
+
<<>D@DBBABDCBBBDCBABCCEEF@DCC?;;9AA?>B>@>@@?=?=??<>=?@A@@A@@.@8A@?BA@ABA@@8>@99444$9?<?<@@?7@BB@AAABDCDBC@B?BB>BBB@BBBCECBBCCCCBAA@C?BCCC?CBCCCDCC?B?BBB>BECCCCBB?CCCCCC?::79A:6B===<6<885=BBBB3??=?CBBBAA??<>;?A==9=8:;@BB?AAAA@@A=@=AAA;A??;?A@AABB?BABBBBBB>>@====:=??=@>??C@C?C?AAABA???
@ATNG8:00414:04056
GATGGTAGTCTCAGATAGTCTATAGTACTCATTCGTTTCGGAAGAGACAGGTACGTTAATAGTTAATAGCGTACTTCTTTTTCTTGCTTTCGTGGTATTCTTGCTAGTTACACTAGCCATCCTTACTGCGCTTCGATTGTGTGCGTACTGCTGCAATATTGTTAACGTGAGTCTTGTAAAACCTTCTTTTACGTTTACTCTCGTGTTAAAAATCTGAATTCTTCTAGAGTTCCTGATCTTCTGGCTCTCGTAGACAGATACTACCATCGTTCCTTCTGAGTCT
+
:556;@>>>CCBAA@CCCB>==>66655545<7:>@>8>A5@7<>?===B<@A=990:=AABD?C@CFBA<65/91/////$//)/688/4355.59<6<=8=@B=@A?=CCCDD;;6:@@4;4:@@@;99EAAAAC@A@@CBBB;;9@>00000*00/179174:555;;;>@9666@@2?:>:9999*9999D8?69955555/)////$/----(-3-/+/;>>4550504<<<;<7<;=6;;555<<<<<;;;>///://)/8///6;040444:9998
@ATNG8:00414:04087
GATGGTAGCTCACGTACGTCACACGTACTCATTCGTTTCGGAAGAGACAGGTACGTTAATAGTTAATAGCGTACTTCTTTTTCTTGCTTTCGTGGTATTCTTGCTAGTTACACTAGCCATCCTTACTGCGCTTCGATTGTGTGCGTACTGCTGCAATATTGTTAACGTGAGTCTTGTAAAACCTTCTTTTTACGTTTACTCTCGTGTAAAATCTGAATTCTTCTAGAGTTCCTGATTTCTGGAGATACACATGATACTCTACCATCGTTCCTTCTGAGTCT
+
AABC@CBBCCCBBBEGBCBCCCBCDCCBBBAA?ADFF>DD@D=AADBBBC?CCCCC?C?CCBB?B@BBBBBAAAA=??AAC1BB=@<<<:>BBC@BB@=?=2999CBC@CBBBCCCC?C@@:@8<<>>>><<8<???;8888:8;@AAA==>A>><>>A=BA;A;AAAAAAA@@:==AGD5@;@<@@AAA/;=;;;-3-----9968766'5=@CC:@:@A9;;:@;;;<?:>>@@@86666///77==AA??>?>?DBA??;?@@@@<>9>9@>@@@@@>
@ATNG8:00417:04040
GATGGTAGATACTCGCTGATACACCCAGAAGATCAGGAACTCTAGAAGAATTCAGATTTTTAACACGAGAGTAAACGTAAAAGAAGGTTTTACAAGACTCACGTTAACAATATTGCAGCAGTACGCACACAATCGAAGCGCAGTAAGGATGGCTAGTGTAACTAGCAAGAATACCACGAAAGCAAGAAAAAGAAGTACGCTATTAACTATTAACGTACCTGTCTCTTCCGAAACGAATGAGACTGTATCTATGTGTGCGCTACCATCGTTCCTTCTGAGTCT
+
;?@B?AABCCCCC?@C<A<<;<CCC>BBB@CBCBCC@C?A@@@A@?=?C?C@BAA>?>>>.?<@AB@@AA@???5=@;;;;.4A>C2;::&95<7<>>;;;<<@<A?AA>BBB@BCCBBBBBCCAAACBBE@CCCC@BBBBBBBB?B?C;;8;CCBCBAD@BCBBBB@CC=??D>@@A@@:>??=ABBBB3BB@BAAAAAE88388<<@A=A<;;@@@<@@?==>?8=9;<>8<7827?BCCBBBAABBB?@?@@AA>><88>9?@A@@:=7=1857999;>
@ATNG8:00417:04073
GATGGTAGCATCATGCATATCTCACCAAAGATCAGGAACTCTAGAAGAATTCAGATTTTTAACACGAGAGTATACGTAAAAGAAGGTTTTACAAGACTCACGTTAACAATATTGCAGCAGTACGCTCACAATCGAAGCGCAGTAAGGATGGCTAGTGTAACTAGCAAGAATACCACGAAAGCAAGAAAAAGAAGTACGCTATTAACTATTAACGTACCTGTCTCTTCCGAAACGAATGAGTACAGAGAGTACGATATGTCTACCATCGTTCCTTCTGAGTCT
+
@<DH@BBBBBBBB;66>CCABABBA7@A:;;/;00)/48<:BCBA?@@6;49>=99898$35:;ABBBBBBBA?@@<;;;.:A>A4;;;*;@@>@ABBBCCCD@D@BC?BBA?BBBBBBBBBBBBCCCCG@BBBB@CECCBBADADAC;;;;DCCEDCC?BCCBBB@BB@BBB>AC@AA<???@CBDDD3BB?BBBDCDBCB>=:=A@@8=8<=AAA>AA;;;AC@D?BBB=@@@@@?@CCCCCCAABBDBBBBAAABBBBCC?C<<=A<@<@8;:?>?<:;
@ATNG8:00422:04076
GATGGTAGGTGCACATGAGTGTATCCAGAAGATCAGGAACTCTAGAAGAATTCAGATTTTTAACACGAGAGTAAACGTAAAAAGAAGGTTTTACAAGACTCACGTTAACAATATTGCAGCAGTACGCACACAATCGAAGCGCAGTAAGGATGGCTAGTGTAACTAGCAATAATACCACGAAAGCAAGAAAAAGAAGTACGCTATTAACTATTAACGTACCTGTCTCTTCCGAAACGAATGAGTACGATGAGATCTCGTGTGCTACCATCGTTCCTTCTGAGTCT
+
CCCC?BBC?BBCBBBBCCCCDCCBC@BCC@BBBBBB<?<@@BDBCB?BC@E@A??;;:;:*;=ABCCCCCCABA;@B:::::*;B>B;A@A9@DC@CBCBBBCA@>A@BB?BAB?BBBBBCCCCCCECCCBB?BCCC?BBBBCBBB@C@C9989GCCCCCC?ABBBBC@BB>BBD<>>BBB=BBB@BCBBB3CC?>>>CCBBB>;><@@DD:>:?BCBB@BCAAABD@C@CCC>BBB@BCCEBCBBBBB>>>BBBBBBBBAAA>A=A==:?9<2939?@ABB>>
@ATNG8:00428:04042
GATGGTAGCTCTGGCTCTGACTCTCGTACTCATTCGTTTCGGAAGAGACAGGTACGTTAATAGTTAATAGCGTACTTCTTTTTCTTGCTTTCGTGGTATTCTTGCTAGTTACACTAGCCATCCTTACTGCGCTTCGATTGTGTGCGTACTGCTGCAATATGTTAACGTGAGTCTTGTAAAACCTTCTTTTTACGTTTACTCTCGTGTTAAAAATCTGAATTCTTCTAGAGTTCCTGATCTTCTGGCGCTCTGTCACGTCTGCTACCATCGTTCCTTCTGAGTCT
+
4:4:544//////)//::<<666:::<555=9938499(4<.4.6<:996616;=<=6;7;<BB5;4;;;55;;9<454444$44.4444)4<<><>>@<??:=@:99@;??99999@8=>@:>7>9545449.44983;;977:///////8://)/////)/17455:55594566AA0<.5.55555$55555)5<<====;;;.4444$4;;55056::3:7;/0/71740/388838894;;==>@==>?><<<///777143///)/)/)//////33
@ATNG8:00429:04071
GATGGTAGGTGCCATGAGTGTATCCAGAAGATCAGGAACTCTAGAAGAATTCAGATTTTTAACACGAGAGTAAACGTAAAAAGAAGGTTTTACAAGACTCACGTTAACAATATTGCAGCAGTACGCACACAATCGAAGCGCAGTAAGGATGGCTAGTGTAACTAGCAAGAATACCACGAAAGCAAGAAAAAGAAGTACGCTATTAACTATTAACGTACCTGTCTCTTCCGAAACGAATGAGTACGATGAGAGAGCTCTCTCTACCATCGTTCCTTCTGAGTCT
+
CCBB@BDD>@AB@BBBCDCDCIHE@BBB=BABCBA>A=;;:???@<?B=A=AAACBCBC1:6:AA???DAAAC:@<99999'996=8===1;<=8>@7==>>88189=;6;;;5:==>>>=>@@@@@@@AA;AAAA=>>>>==<<;@<?AC=AAAA???A<A:::BC?BB>AAB?B@@AB8@>=866767(8>7<=>>@@@AA:A<=<66+/*/=;:?<@>>;;;@=A=???9?CC@BBAB@??>>>@AC;<;?@???AAAA@@;@A>@@<A<A;AA@:;;=>
@ATNG8:00436:04043
GATGGTAGCTCGCTGATGATATCTCCAGAAGATCAGGAACTCTAGAAGAATTCAGATTTTTAACACGAGAGTAAACGTAAAAAGAAGGTTTTACAAGACTCACGTTAACAATATTGCAGCAGTACGCACACAATCGAAGCGCAGTAAGGATGGCTAGTGTAACTAGCAAGAATACCACGAAAGCAAGAAAAAGAAGTACGCTATTAACTATTAACGTACCCTGTCTCTTCCGAAACGAATGAGTACACATCGTCGTGTCGTGCTACCATCGTTCCTTCTGAGTCT
+
>=@B?BBB@;;>DBAADGBBCBABB@AAAACCCCBB?C>@@BBAAA?BB?B@BBA@@@@@.@>@AA???AB??=5:9;;;;;$9;8>?@@A2@B>>AD9:;BC;;<;@CC@BAA@CCCCCCCCCCCCCBBCC@EDCB=@ABBBBAC@C@C;;;;CAAABDB?BBABCC<???CCD@BB?>>7<;?;@BABB3BC@?>>>BBAAA=A:>>?D;?;?DBCBD=AAAAAAA?A=BBB?BCC?BBBBCBBBBBBBB@DBAACBB989CCC?BBBBB?B?B?::8@@AAA
@ATNG8:00438:04084
GATGTAGAGAGACTGTAGCGCACCCAGAAGATCAGGAACTCTAGAAGAATCAGATTTTTAACACGAGAGTAAACGTAAAAAGAAGGTTTTACAAGACTCACGTTAACAATATTGCAGCAGTACGCACACAATCGAAGCGCAGTAAGGATGGCTAGTGTAACTAGCAAGAATACCACGAAAGCAAGAAAAAGAAGTACGCTATTAACTATTAACGTACCTGTCTCTTCCGAAACGAATGAGTACCTCTCAGACGCTCGTCCTACCATCGTTCCTTCTGAGTCT
+
BCBBACCCDDDCCBBBCCCCCBBD>DDD?CBAACC?C=AABBDBB?BB>BBBB@@@@@2@@BBCABBCCA@=6<=99:::*;A=A5;;;*:BBAGDCCCBDDC?A?AB?BCC?BB@?BBCCBBBCCCCCC?CCCC<@@@ABBBB>B@DBB?BCCCBCCB?AAAACC?CC?AAA>AADFC>B??9><<==1>C?@=<<AAA@?;><AAAA8>:>CBBB?BBBBABA>A>ABA=B??<?BDBCBD?AA@CAAAA@@???AA;???=AAA@B?B@B@BBBCB?>>
@ATNG8:00438:04086
GATGGTAGTCTCAGATAGTCTATAGTACTCATTCGTTTCGGAAGAGACAGGTACGTTAATAGTTAATAGCGTACTTCTTTTCTTGCTTTCGTGTATTCTTGCTAGTTACACTAGCCATCCTTACTGCGCTTCGATTGTGTGCGTACTGCTGCAATATTGTTAACGTGAGTCTTGTAAAACCTTCTTTTTACGTTTACTCTCGTGTTAAAAATCTGAATTCTTCTAGAGTTCCTGATCTTCTGGAGATACACATGATACTCTACCATCGTTCCTTCTGAGTCT
+
CBBB@CBBCCC@@ACEEECCCCCBBBDFDBA@=@BBB=BD@C@BCBCECC?ABBCC@B?BCCC?B@DCCCBBA@@?BBBB8CB>AACC?CACCCEF@EF0000AAC@BBCEBBBD>ABB?B?BGBBCBDC@BBBB@DDCBBCCCCCBB@@@CC?BAA=?A;@=@AABBABCIFGCGGC=C>A=<;;;;*;BAAC=BCBBBBBA@?29:9:':>>@@=A=A@=ABBBACB?B?ACEGCC?CBFACCA@ACCCCBCDCBBBCCBB@B???B@C@G=??BBBBBB
@ATNG8:00440:04073
GATGGTAGTATATCGCGTCGCTATCCAGAAGATCAGGAACTCTAGAAGAATTCAGATTTTTAACACGAGAGTAAACGTAAAAAGAAGGTTTTACAAGACTCACGTTAACAATATTGCAGCAGTACGCACACAATCGAAGCGCAGTAAGGATGGCTAGTGTAACTAGCAAGAATACCACGAAAGCAAGAAAAAGAAGTACGCTATTAACTATTAACGTACCTGTCTCTTCCGAAACGAATGAGTACACATCGTCGTGTCGTGCTACCATCGTTCCTTCTGAGTCT
+
@<AB@CBBBCBCBBBAAADAABCDE@DBB?CDCA@AAH@CCBAAACACC@D@DC@@@@@@,?=??ABCAAB::9.9:;;;;:$:@<@4999&5AA9>AAABCCCG@C@;;::A@=BC@?ACCCCBBCBBCCC?CCBB?BBCBBBAB?B@CCC?BCCBBCCC?BABBBC=AB?AAB?BBBBB=BA@=AAAAA2AB=@@?@ABBAA<?;?>?@3858BCCB?BDBAAAB=A<@BB=BAB>ABECCCCCCCDB?=AAABBBB?>>>@C?A?>>@:@:?8:::<>A<>
@ATNG8:00442:04077
GATGGTAGTGTCATATGAGAGTGTGTACTCATTCGTTTCGGAAGAGACAGGTACGTTAATAGTTAATAGCGTACTTCTTTTTCTTGCTTTCGTGGTATTCTTGCTAGTTACACTAGCCATCCTTACTGCGCTTCGATTGTGTGCGTACTGCTGCAATATTGTTAACGTGAGTCTTGTAAAACCTTCTTTTTACGTTTACTCTCGTGTTAAAAATCTGAATTCTTCTAGAGTTCCTGATCTTCTGGACAGAGTGTGCAGATACTACCATCGTTCCTTCTGAGTCT
+
ABCD@CCCCCCBCCCDEDCCCCCCCBBCCBAA>ABCC=CC@D?AABDHCC@CCCCD@D@DABA?C@CCBBBBAAA=;;;;;*<A?BBBB>BCCC@CAA<AB>CABCDC@CCCCCCCCACBB@B?CCCCCEAA=ACBA>BCCCCJDCCAABDCCCB?BBB?CC?A?BCCBBC@A@?CBBBC9@=B4:::::*:A@@@;@BBBCCFCCC<ABAB0ABBCB@B?BC@DCCBBBC?B@CCCC@@<@AA?BCBBCCCCCBBCBCDCDCCB@BAA@DACAC@CCCBBBAA
@ATNG8:00443:04041
GATGTAGAGTACAGTGTAGTAGACCAGAAGATCAGGAACTCTAGAAGAATTCAGATTTTTAACACGAGAGTAAACGTAAAAAGAAGGTTTTACAAGACTCACGTTAACAATATTGCAGCAGTACGCACACAATCGAAGCGCAGTAAGGATGGCTAGTGTAACTAGCAAGAATACCACGAAAGCAAGAAAAAGAAGTACGCTATTAACTATTAACGTACCTGTCTCTTCCGAAACGAATGAGTACGTGTGACGTACGTGAGCTACCATCGTTCCTTCTGAGTCT
+
CCBBBBBBCBBCDDBBBCCCCCAB>BCB?BAAA:;6;?@@@AA@D@BB=@<?@@99999(99@?A@>=BBCCC>@?;:::;*;C=A5;;;.<BC?BC;;9@;@@:C?CC?CDC@CC@?@BBBCCCCBBB@?=?:;:=@?ABCCBC?D@FA@?@C@@?BBB@ECC????CB?BA@=@AA@A<AAA?ABBBB3BB@DDACA===D=A9>>==9=:>>B;:8:AAAABF?C>@AC>BBB?@AABCDBBABBBBBBBBBBBBAABBAA>B:::CAE;><>?>=>ABA
@ATNG8:00443:04065
GATGGTAGCTCTGCTCTGACTCTCGTACTCATTCGTTTCGGAAGAGACAGGTACGTTAATAGTTAATAGCGTACTTCTTTTTCTTGCTTCGTGGTATTCTTGCTAGTTACACTAGCCATCCTTACTGCGCTTCGATTGTGTGCGTACTGCTGCAATATTGTTAACGTGAGTCTTGTAAAACCTTCTTTTTACGTTTACTCTCGTGTTAAAATCTGATTCTTCTAGAGTTCCTGATCTTCTGGATACACTCATGTGCACCTACCATCGTTCCTTCTGAGTCT
+
55=C:=BC;5449?;55<<>CBAA@?B566;<7;;::155058=:;;===7<<<69458<=;;7;169@?;9;;;5;=@@@1=>470/)//794955.555545<<<9===;;;;;466>:>499?>>@A@=??6506@999>=:;;B@@@@::69@B:@@<@<?ADA@@<<<495555&5.5.55555$5<>>?7=666?>><<<.444&4;;55505<8===<@;;7?;:<=>>>7=76.599554::::??<B<<9:;:9<@556:<9A><<>:7700
@ATNG8:00445:04082
GATGGTAGCGCATATCAGCGCAGCCCAGAAGATCAGGAACTCTAGAAGAATTCAGATTTTTAACACGAGAGTAAACGTAAAAAGAAGGTTTTACAAGACTCACGTTAACAATATTGCAGCAGTACGCACACAATCGAAGCGCAGTAAGGATGGCTAGTGTAACTAGCAAGAATACCACGAAAGCAAGAAAAAGAAGTACGCTATTAACTATTAACGTACCTGTCTCTTCCGAAACGAATGAGTACCTCTCAGACGCTCGTCCTACCATCGTTCCTTCTGAGTCT
+
CCBC@C9;;BBCBCBCCCCCCCBBB>BCEACBCCCC?C?CCDBA@@@CB???BBB99999.:=CCCCCCCCCDE>CA99999'9A=B?CCC;CCCBCCBBCCCAA?A@BB?BBB@BBA@ABBBCCCBBBBBG@DCCC;@?CCAAAC?B?CBB@BFCCCABA@CCCBBB?BB@AA@<??>?>8><=999999(9@;AAAABCDCC?B?BBAF<>:>ACCC@BBBBABC<@<@BA<B@?=?BCCCBA>ABBCCCCCBBBBBBB??A=9<AA@B?B?C?BBBBBAAA
@ATNG8:00447:04051
GATGGTAGACACGTGTGCTCTCTCGTACTCATTCGTTTCGGAAGAGACAGGTACGATAATAGTTAATGCGTACTTCTTTTTCTTGCTTTCGTGGTATTCTTGCTAGTTACACTAGCCATCCTTACTGCGCTTCGATTGTGTGCGTACTGCTGCAATATTGTTAACGTGAGTCTTGTAAAACCTTCTTTTTACGTTTACTCTCGTGTTAAAAAATCTGAATTCTTCTAGAGTTCCTGATCTTCTGGATAGCGACGCGATATACTACCATCGTTCCTTCTGAGTCT
+
::=CAGCBBBCDDCC;99B>BBBCCCA@ABAA=ABBD?AA?@?BABBCCC@BBBDBBB>AACC=C=955?A?>A;999:9'77288==588<;5998339.3=98993;==?@ABB?BBB@A>@ABBA==?<?@@@<?8:8><==>=>=@AA>=9=AA=AA=@<@A;;;=>@@<@ABBB3>;>=AAAAB/@@===5==999?=:=:-88886#666>868433/3BBB>>?>G7;899BB368C?B?@BC::9BB???@A@AAAA=A?>==:@>A@B@BBBB?>
@ATNG8:00449:04068
GATGGTAGTATCTGCACACTCTGTCCAGAAGATCAGGAACTCTAGAAGAATTCAGATTTTTAACACGAGAGTAAACGTAAAAAGAAGGTTTTACAAGACTCACGTTAACAATATTGCAGCAGTACGCACACAATCGAAGCGCAGTAAGGATGGCTAGTGTAACTAGCAAGAATACCACGAAAGCAAGAAAAAGAAGTACGCTATTAACTATTAACGTACCTGTCTCTTCCGAAACGAATGAGTACTACTCTCAGAGACACACTACCATCGTTCCTTCTGAGTCT
+
@:>B?DCBBBBBCCCCCCCCCBCBB@BCC@DCBB@@=@?CCCCCCD?BB?B?@BA@@@@@2@?BBBBBA?@:99+8<;;;;;':?<;=BBB9BCCACCCCCCECC@D@BC?BDD>@@AAB@ABGCCCBBCDE@BBBB@BAAABBBC@EAE;;<;CDCCBCC?CCCAA@?CC@BBB=@???C>BBC??????.?A?B@BBAAAAA<A<@@AE7;8<@CCC?CB?@?@@:=:===6?AA?BBBBBBBCCCCCBBAAABB>>D@??==9=====8=5;5;;=;;;<;
@ATNG8:00401:04114
GATGGTAGTATATCGCGTCGCTATCCAGAAGATCAGGAACTCTAGAAGAATTCAGATTTTTAACACGAGAGTAAACGTAAAAAGAAGGTTTTACAAGACTCACGTTAACAATATTGCAGCAGTACGCACACAATCGAAGCGCAGTAAGGATGGCTAGTGTAACTAGCAAGAATACCACGAAAGCAAGAAAAAGAAGTACGCTATTAACTATTAACGTACCTGTCTCTTCCGAAACGGAATTAGTACGAGAGAGCACACGTTTCTACCATCGTTCCTTCTGAGTCT
+
?AAA@BECCCBBAA@B@BC;;<BBC?BBC@DCCCAA>B?CBFCCCC@CC@B?BA@;;;;;);=BBAAAEDB@@?6=@9::::*;C>B?BBC:CCIAHCCCBCC@?>A@BB@BBB?BBBBBCCCCCCCBBCCD?BBBD?BBBBBCBB?B?B?@=@BBBBBBB@BBBBBB?BB?>>??BABBC<BBB>ACCCD3DA<@888BBC>>:>:>=AA<@<?ACBB?BBBDBBB?B?BBB=BB?B?B?BBCCAAABBBB@BBBBBBBB>BB@B<A>>>>:=:=:=>??>=>@
@ATNG8:00409:04138
GATGGTAGCTCTGCTCTGACTCTCGTACTCATTCGTTTCGGAAGAGACAGGTACGTTAATAGTTAATCGCGTACTTCTTTTTCTTGCTTTCGTGGTATTCTTGCTAGTTACACTAGCCATCCTTACTGCGCTTCTATTGTTGCGTACTGCTGCAATATTGTTAACGTGAGTCTTGTAAACCTTCTTTTACGTTTACTCTCGTGTTAAAATCTGAATTCTTCTAGAGTTCCTGATCTTCTGGGCTGCGCTGATATGCGCTACCATCGTTCCTTCTGAGTCT
+
@ABC?CBBBCCCBBBCCCCBCCCDDBBCCC??;>::;0;@;@?BBCCDCC@CEBAB?A=@C@@>A@BCECBBDCB>;;;;;*:B<B:9:6;CAA>BBB@BB=@@BCCF@DDCCCCCB?BCC@B?BCDCCCCB?BBA@<@@<@BBBBCECBBBAA>BBB=@@=A=ACJMMDDBA=A;;;0;5;<@BCC7CE;;;7;BCBCBBBA@<@AA7@AA@A=@<@@=AGGFGBB?B?CBBBBA<@9::6:A@@ACBCCBBBCCBBBCC@BBBAB?B@B?BCCCBBBB
@ATNG8:00412:04101
GATGGTAGCACGAGTCACTCATATCCAGAAGATCAGGAACTCTAGAAGAATTCAGATTTTTAACACGAGAGTAAACGTAAAAAGAAGGTTTTACAAGACTCACGTTAACAATATTGCAGCAGTACGCACACAATCGAAGCGCAGTAAGGATGGCTGTGTAACTAGCAAGAATACCACGAAAGCAAGAAAAAGAAGTACGCTATTAACTATTAACGTACCTGTCTCTTCCGAAACGAATGAGTACAGAGAGTACGATATGTCTACCATCGTTCCTTCTGAGTCT
+
A@BD>BBCEG;96>>DDBCCBBBBC?CBB9;;DDAA?A@BBBCBBD@BB?B@CBB;;;;;'9:?<>??CBA9:8-8?;;;;;$9<7<2555&5<=9>C@CBBBBE@B?BB@BCC@CCCDBBCCBCCCBDCCC@CCBB?BCCCAAAB?C@CCC@BBBCCCC?AABBCC<?>=A??;??BBC<AAA>@@A@@.@A=>===>?888<@<=>>B;>;>EFCB?BBBBCCC=?;?A@9@@A<??BABBAABBBB>CBCCBBBB?@@@@A:==CCC=C=B<A>>>????
@ATNG8:00414:04108
GATGGTAGTGCGTGAGAGAGAGACCCAGAAGATCAGGAACTCTAGAAGAATTCAGATTTTTAACACGAGAGTAAACGTAAAAAGAAGGTTTTACAAGACTCACGTTAACAATATTGCAGCAGTACGCACACAATCGAAGCGCAGTAAGGATGGCTAGTGTAACTAGCAAGAATACCACGAAAGCAAGAAAAAAGAAGTACGCTATTAACTATTAACGTACCTGTCTCTTCCGAAACGAATGAGTACTATAGACTATCTGAGACTACCATCGTTCCTTCTGAGTCT
+
8:>B@BCCCCCEDCBBBBCCCC@?>;ABB>BCCB;;6;>@@@@@?C@CD=@=?@>999::):8>>=:97?>;;73<<;;;;:';;?><???0?CC@DDCDCBCBB@B@CB?BBB?BBBBBBCCBCAAABBBB@BBCF@BBCCBBBC?B?A:;8;BCCCCEC@AAABBC@CC?BBB>?@BBB=A>>;:99999%9A;>@AAB>@@A;>;>=??:><>@CCC@AAABBAA>A?BCC>CCB@BBB>?@BBBDBBBAA=BBBBCC@??BB@CCCBA>A?B?BBBBB???
@ATNG8:00418:04116
GATGGTAGATACTCGCTGATACACCCAGAAGATCAGGAACTCTAGAAGAATTCAGATTTTTAACACGAGAGTAAACGTAAAAAGAAGGTTTTACAAGACTCACGTTAACAATATTGCAGCAGTACGCACACAATCGAAGCGCAGTAAGGATGGCTAGTGTAACTAGCAAGAATACCACGAAAGCAAGAAAAAGAAGTACGCTATTAACTATTAACGTACCTGTCTCTTCCGAAACGAATGAGTACACATCGTCGTGTCGTGCTACCATCGTTCCTTCTGAGTCT
+
>CCC@BBBBBBBDDDCCBCCCCCCD=CCB?CCCB:;;;@BBDCBBA?BB?B?CBAAACCC2C?BBBBBDAA99949ABCCCC5BC=A5;;;.;AA=BCBBBBDBA<@<;;6;AA?ACCBCCCDCCBBCDDDE@BA@@=@BBABC@@<A?C<;:;CCCCBBC@DFDF??;>?9?AA<@@??=5;<<9>@@@A2AB?BBB>@@>==3838A??<?=AADDC@CA????@6:8:DD>CBB@AAABBBBBBBBBB@BBBBBBB:9:BDD?CBABA?B@B?BDA@>=;;
@ATNG8:00419:04117
GATGGTAGGCGTGTGAGAGTCTGCCCAGAAGATCAGGAACTCTAGAAGAATTCAGATTTTAACACGAGAGTAAACGTAAAAGAAGGTTTTACAAGACTCACGTTAACAATATTGCAGCAGTACGCACACAATCGAAGCGCAGTAAGGATGGCTAGTGTAACTAGCAAGAATACCACGAAAGCAAGAAAAAGAGTACGCTATTAACTATTAACGTACCTGTCTCTTCCGAAACGAATGAGTACGATGAGATCTCGTGTGCTACCATCGTTCCTTCTGAGTCT
+
??@C=@@B?A@@B@BBABB@@>??<3;@@8BCCCBB@BACCEDBCB@DD@C@BBB;;::-;=@??BBBBB@??6==::9:+9@;B3:::*9;?387BBBBBCA7:7:@;@@@<A=<<AAAA>??@@>==<8==>?;=>>?AA>>;>=A?B?BBAAABB@<><>A8839@:=??<>>===5===5/////'///86:99//.07379::5:47////4633;///*/(/9:4?AA>?@=?///::?=AAA???@@@@<<;@CG:>=A<>9=:>=BAA??AAA
@ATNG8:00420:04123
GATGGTAGACATATCGTACTCTCTGTACTCATTCGTTTCGGAAGAGACAGGTACGTTAATAGTTAATAGCGTACTTCTTTTTCTTGCTTTCGTGGTATTCTTGCTAGTTACACTAGCCATCCTTACTGCGCTTCGATTGTGTGCGTACTGCTGCAATATTGTTAACGTGAGTCTTGTAAAACCTTCTTTTTACGTTTACTCTCGTGTTAAAAATCTGAATTCTTCTAGAGTTCCTGATCTTCTGGTATACACACTCGCTCGCTACCATCGTTTCCTTCTGAGTCT
+
AACE@BCBCDDDCBBBADDC>666<<<<<BCJ@CCBB<AA=A>AA@?DCE?BBBBB@C@BBBB>B@BC977C=8858<===+::6A577,89985;;<577.33?>?B>?@@@AABB9==C<?=@@@@<==?:>A::7;AA?@===@AAAA;;:A=AAA<@@<@<??AA@@@AA<??AAA6A;>:88888(8@7770667///885818:;;(6@>>>:@;??:?@>????=D=B@A::9///<7<96;:;;;;;;@??>><<<:6:77633-3-3------/9;
@ATNG8:00421:04135
GATGGTAGCTCTGCTCTGACTCTCGTACTCATCGTTTCGGAGGAGACAGGTACGTTAATAGTTAATAGCGTACTTCTTTTTCTTGCTTTCGTGGTATTCTTGCTAGTTATACTAGCCATCCTTACTGCGCTTCGATTGTGTGCGTACTGCTGCAATATTGTTAACGTGAGTCTTGTAAAACCTTCTTTTTACGTTTACTCTCGTGTTAAAAATCTGAATTCTTCTAGAGTTCCTGATCTTCTGGATACACTCATGTGCACCTACCATCGTTCCTTCTGAGTCT
+
:77>;=<=BBCDCBBCBAAACBB;9;@@=0///:::3:<0555:;==>@9=><6:458995>:>2959<////7477999)9=:>>@@7<BAA=@BB<@A<@@BBCCACBBBB;9:6::@=A>;;;9BBBB=AA00*0000:8.0////777::6<;;7;;5:388999;;;;6;>>>>1;69455555$555;>066;;<::554.4444$4999;7::=<5::5555<9<9<<=><<7<:@166@@@??@?:<<:45478=:09948938.405<<<<;::
@ATNG8:00424:04129
GATGGTAGCTCACGTACGTCACACGTACTCATTCGTTTCGGAAGAGACAGGTACGTTAATAGTTAATAGCGTACTTCTTTTTCTTGCTTTCGTGGTATTCTTGCTAGTTACACTAGCCATCCTTACTGCGCTTCGATTGTGTGCGTACTGCTGCAATATTGTTAACGTGAGTCTTGTAAAACCTTCTTTTTACGTTTACTCTCGTGTTAAAAATCTGAATTCTTCTAGAGTTCCTGATCTTCTGGATAGCGACGCGATATACTACCATCGTTCCTTCTGAGTCT
+
@?@E@FDCCBBBDCDDAA@CCCBB@CDEDDAA>ACDD=BB?C?CCCCCCC?CABBC=A=ACCC?C?C@@BABCCC?>>>>>1<B>CBAA9ABBB?ABB@BB;==>CFF@AAABBBBB@@=><><@@@AA>?><AAAA<????<<>>AAAAA@>>>=@@@;@D=C<AA>>?AAAA<A?@??6@=B;>>AAA/AA;;;0666///=:7;7;EKD/A???A<@<==:=??@=>><?;?AAAAD;??A<ABBBA=>>AA???@AA@@>><>??CB<A<A=AAA>>>=>
@ATNG8:00434:04105
GATGGTAGCTCTGCTCTGACTCTCGTACTCATTCGTTTCGGAAGAGACAGGTACGTTAATAGTTAATAGCGTACTTCTTTTTCTTGCTTTCGTGGTATTCTTGCTAGTTACACTAGCCATCCTTACTGCGCTTCGATTGTGTGCGTACTGCTGCAATATTGTTAACGTGAGTCTTGTAAAACCTTCTTTTTACGTTTACTCTCGTGTTAAAAATCTGAATTCTTCTAGAGTTCCTGATCTTCTGGATACACTCATGTGCACCTACCATCGTTCCTTCTGAGTCT
+
BABB@DCCBABBCCBBB@BBCDCCCCCCAAAB@BCCC=BB?C?CCDCCCC@CCBAA?A@CCBC@C?BCFDCBBBC@AA@??,??;BABB<ABAA?BCC?BC:;;BDCM?CBCCBBCB@CBB@B@CCBBBA@@:>@@@=BBBBB@@@AABACCCBC@DCC?CC@C?BBCBBBCCC?BBBBB:C?C?BBBBB2BCCFJ?CCCBBBCBBB5;;;;*;A@;;:;?BB?BBBAAAD?B@BBCBBB?BBC@CCCBBBBBB@@@ACA@>@A@=@::9B@CAD=AADDD@99
@ATNG8:00435:04095
GATGGTAGGCTCTGCGCACACATCCCAGAAGATCAGGAACTCTAGAAGAATTCAGATTTTTAACACGAGAGTAAACGTAAAAAGAAGGTTTTACAAGACTCACGTTAACAATATTGCAGCAGTACGCACACAATCGAAGCGCAGTAAGGATGGCTAGTGTAACTAGCAAGAATACCACGAAAGCAAGAAAAAAGAAGTACGCTATTAACTATTAAACGTACCTGTCTCTTCCGAAACGAATGAGTACACACTCTCATATGACACTACCATCGTTCCTTCTGAGTCT
+
:5<=8=>>8=<<;?;@>;?C;::B@8@:905BAABD<B>ABBBBCC?CB?B?B?@;;;;;)9<@AC??>?=377*7<@?<==+<=;;.555&59=9>9695;==@?C=99.9<?9>@>?ABBA@@CA@@C;;8;@@@>@@BDCBBB@D=@;;7:CAAAADE?BBB999=AA<AA?570?>>3;//(------$-40...3.2266462777:-55'57=?A<?>?>>;?8?8=<?6=77/7>>>;<;;;;799==><;;===;<<<;7;;::94:.3.3;;9:<B=
@ATNG8:00438:04090
GATGGTAGATATATGCACGCTCTACCAGAAGATCAGGAACTCTAGAAGAATTCAGATTTTTAACACGAGAGTAAACGTTAAAAGAAGGTTTTACAAGACTCACGTTAACAATATTGCAGCAGTACGCACACAATCGAAGCGCAGTAAGGATGGCTAGTGTAACTAGCAAGAATACCACGAAAGCAAGAAAAAGAAGTACGCTATTAACTATTAACGTACCTGTCTCTTCCGAAACGAATGAGTACACATCGTCGTGTCGTGCTACCATCGTTCCTTCTGAGTCT
+
CCDC?BCCBBBBBCDDFCCBBBBBA=ABB>BBBCA@>@@CBBBABD@BB>B>==<99999(9=@@ACBEBBBAA<AAA@BEE:CC@C=B@@7ACC>BBBADCHBB@B@CC@BCC?BBBBBBCCCCCCCCBBD@DDCC?AABBBBBB>C@CAA?ACBBBCCB?CAAACC?CC>ABB?BBBBE<AAB?BBDDC2BB?C@@@CAA??;?<@@AA<@<@@BBB?CBAAABC@C@BBB>BBC?BBBBBBBBAAABCCCBBBBBBBAACDE?B???B@B?B?BBBBBA?>
@ATNG8:00439:04112
GATGGTAGCATCATGCATATCTCACAGAAGATCAGGAACTCTAGAAGAATTCAGACTTTTAACACGAGAGTAAACGTAAAAAGAAGGTTTTACAAGACTCACGTTAACAATATTGCAGCAGTACGCACACAATCGAAGCGCAGTAAGGATGGCTAGTGTAACTAGCAAGAATACCACGAAAGCAAGAAAAAGAAGTACGCTATTAACTATTAACGTACCTGTCTCTTCCGAAACGAATGAGTACAGAGAGTACGATATGTCTACCATCGTTCCTTCTGAGTCT
+
@@BB?BEJBCBCBBBCGDABACDDCBBB@CCCBAA?B@CCCAACC?CC?B?BBAABBBB9B@BCB999B??>:3=?<====.=A=A=BBC:CCE@B>?=BBB=>:>:>=:>>><@@@?CBCBBCCCCCCBC?BBBB?BBCCBBBB>C@C??>?CCCCCCB=?@CCDD?BB@BBB?BBEEE>BAA=@@@??2@@>BBBBCA???7:7:@A@<?<?@CBB@BB@@@BB>A>ABF>ECC>AABBCBBBBBBBBDAAABBBBAA@CB@:A@@>>;><@<@>>>B:::
@ATNG8:00440:04098
GATGGTAGCACACGAGATCTCATCGTACTCATTCGTTTCGGAAGAGACAGGTACGTTAATAGTTAATAGCGTACTTCTTTTTCTTGCTTTCGTGGTATTCTTGCTAGTTACACTAGCCATCCTTACTGCGCTTCGATTGTGTGCGTACTGCTGCAATATTGTTAACGTGAGTCTTGTAAAACCTTCTTTTTACGTTTACTCTCGTGTTAAAAATCTGAATTCTTCTAGAGTTCCTGATCTTCTGGGTGCGCTACAGTCTCTCTACCATCGTTCCTTCTGAGTCT
+
@@@C?BBBCECBAABDDCCCCCDBBCBBBBBB@BBCK?EI@B@BBBCCCC@BBBBB@B@CECD@C9>BBBAAB<A:??=;=)>>;AABB=BBBB?CBB?BC=??ABBB?AAABCCCC?BB?9>;?A??=>8:79@AA8;;AA>>>>>>AAA<<=A<;;;<?@8=8=====@??>:==???2?;?6;;???/????B9@==888886>;ADDC.<<?>>9>7=><??@>===;?;?@>=>?:==>B:;<;B>>>@A>>>>>@@:::6:///@7=7=7==@BBA??
@ATNG8:00444:04137
GATGGTAGGCATATCAGCGCAGCCCAGAAGATCAGGAACTCTAGAAGAATTCAGATTTTTAACACGAGAGTAAACGTAAAAAGAAGGTTTTACAAGACTCACGTTAACAATATTGCAGCAGTACGCACACAATCGAAGCGCAGTAAAGGATGGCTAGTGTAACTAGCAAGAATACCACGAAAGCAAGAAAAAGAAGTACGCTATTAACTATTAACGTACCTGTCTCTTCCGAAACGAATGAGTACGATGAGAGAGCTCTCTCTACCATCGTTCCCTTCTGAGTCT
+
@@AA=A;;6;A?@;BDCDBCCDCB869<8<?AB;;8;@CCCCBBB?DC8:7:AAABDDD2C?CD:97BAA?BA9==77777'7>8<<@@>0<<<=<>>???B==:=8<@;<==8=::;>ABB>==>>AB??<?;:;=A??>><888)8499@8=>986:?A<@887@@=@@000/*./559.999699999(7717=;>>:;;>:>:>@??<?=BA@@@:=>?@@BB;>:;;:/:9939?==::9?<<<>>=@>=>>>>>AA?>>:==><<188-8:>>@;:;AA
@ATNG8:00446:04093
GATGGTAGGACGAGCGTCTGAGAGGTACTCATTCGTTTCGGAAGAGACAGGTACGTTAATAGTTAATAGCGTACTTCTTTTTCTTTGCTTTCGTGGTATTCTTGCTAGTTACACTAGCCATCCTTACTGCGCTTCGATTGTGTGCGTACTGCTGCAATATTGTTAACGTGAGTCTTGTAAAACCTTCTTTTTACGTTTACTCTCGTGTTAAAAATCTGAATTCTTCTAGAGTTCCTGATCTTCTGGGTCTACGCTCGTCGCGCTACCATCGTTCCTTCTGAGTCT
+
5;>D@BBB?CCCCBBB@@@BBBCD@BCCCDAA=A@@@:@@?B@BCDDDDD?BBBBB>B@BBBC@IACCCA@000A<A@@@@,000)9>::1<@@B?CA@=>@69;AABEBCBBCCBBB?BBB?B?CBAAAA@@<@ABB@CCCCDCBBC@@ACCBBC@@A@?CC@C@BBCBBBCCC>B;<<<.;>B?BBCCC5AAGII>CBCAAAA@@A<AAAA0A@A@@>@?CDAAAAA@@C@C@CCBBCB@CABB=BBBBBDCBBBBBBBDDB??>?BBCC?B?B=AAB@@@BC
@ATNG8:00400:04172
GATGGTAGTGTGTCTCTGAGAGTAGTACTCATTCGTTTCGGAAGAGACAGGTACGTTAATAGTTAATAGCGTACTTCTTTTTCTTGCTTTCGTGGTATTCTTGCTAGTTACACTAGCCATCCTTACTGCGCTTCGATTGTGTGCGTACTGCTGCAATATTGTTAACGTGAGTCTTGTAAAACCTTCTTTTTACGTTTACTCTCGTGTTAAAAATCTGAATTCTTCTAGAGTTCCTGATCTTCTGGAGATACACATGATACTCTAATCGTTCCTTCTGAGTCT
+
;9;A<@@@BBA@@CCCCCCDBBCCCCCBBA;;9;BAC>CC?B?BEBBBBBADCC:;9;>BBAA>AGJGGCFABBC@BBBBB2BA=A;;;0;A;;8<AA=AA7;;BBBC@CEDCCBBB@BBB@B?CE@??B@?<?@AA?CDCCFCBBBCDCCCBBCAG@@>@B?A>@@CCCDCCE?@BBBA9A@G@CGCCC2BCA@@<AAABCC;;;@9@>@>,@??BB?B?CC@BCECCBB?A?ACDCDB=@@B>BCCCCDCBBCCCCBCCBCE@BAAB@B@D?CBCCBBBB
@ATNG8:00401:04185
GATGGTAGCTCGCTGATGATATCTCCAGAAGATCAGGAACTCTAGAAGAATTCAGATTTTTAACACGAGAGTAAACGTAAAAAGAAGGTTTTACAAGACTCACGTTAACAATATTGCAGCAGTACGCACACAATCGAAGCGCAGTAAGGATGGCTAGTGTAACTAGCAAGAATACCACGAAAGCAAGAAAAAGAAGTACGCTATTAACTATTAACGTACCTGTCTCTTCCGAAACGAATGAGTACACACTCTCATATGACACTACCATCGTTCCTTCTGAGTCT
+
AABC@CDDDDCBCBCDCDCDCAAAD@CCB?DCCC@?>??BCCBBBC@BB>B?AABCCBBC3B?BBBBDDCC???8?@AAACB3CC?C>BBB=CEGADBCDCCA;:6;?A@=ABC?BCBABCGCFCCBBBCCC?CBBB?A@@@BBBB>C?C?@=@DDCCBCCABBCCBB?BB@BBB999BBD=?9:3:====.=B>?=>=@@A>>;>=BB==:><@@BCC@AAABBCDAC?ABB=AAB?BBBCCCBAABBBCBAAB@@CCCBBBBE@FBBAC>A?B>BBBAA???
@ATNG8:00404:04163
GATGGTAGGCGTGTGAGAGTCTGCCCAGAAGATCAGGAACTCTAGAAGAATTCAGATTTTTAACACGAGAGTAAACGTAAAAAGAAGTTTTTACAAGACTCACGTTAACAATATTGCAGCAGTACGCACACAATCGAAGCGCAGTAAGGATGGCTAGTGTAACTAGCAAGAATACCACGAAAGCAAGAAAAAGAAGTACGCTATTAACTATTAACGTACCTGTCTCTTCCGAAACGAATGAGTACTATGTAGAGCTCTATACTACCATCGTTCCTTCTGAGTCT
+
A;AB?BCD@DBABCCCBBBBBCCCC>CCC@DCAAACAC?BBBBBCC@CB@B@C@A:::::.;?@ABAAABFCBB;@?99888(8?=ABBBC3BCB?BAA@BACCC>B>>>;>A?;A=>?@<<<>?@C>>>>@;?>>=8<<@A>>@?9?<>>B>BCBBAAAA>A>>A@@=@C?BBB<??<<;3===9<9998+9:5:AAAAA@@@:>:=AAD:@;==<=>;?A>>8:8<@<@AD9?>><?AAA??@BBBCC@BAAABBBBBBBCB>:>AAAA<A:A;A@A>>>88
@ATNG8:00404:04183
GATGGTAGCGCACACATAGATACAGTACTCATTCGTTTCGGAAGAGACAGGTACGTTAATAGTTAATAGCGTACTTCTTTTTCTTGCTTTCGTGGTATTCTTGCTAGTTACACTAGCCATCCTTACTGCGCTTCGATTGTGTGCGTACTGCTGCAATATTGTTAACGTGAGTCTTGTAAAACCTTCTTTTTACGTTTACTCTCGTGTTAAAAATCTGAATTCTTCTAGAGTTCCTGATCTTCTGGAGATACACATGATACTCTACCATCGTTCCTTCTGAGTCT
+
AABC@DBBBBCBBBCCCEEDDDBABBCBCC??>@CCC=CC?C?BBCDECC@CCFAA>B@CDDD@D@CCCCBBBCC?ABBBB3BB?BBCC=CABB@BCE@CC;;:ACCC@CDDDCCBC?BCC@C?CCCCCCCD?BBDC?DCCCCCCCCCCCCCBCC@CCD?BB?C>AADCBBBDD@BBBBB:B>B;;;:::*:CCCG>CCCCCCCAA@5;;;;*;AAAB@C@AB?ADCCCBB@D?CCCCCC>BAE@CCCCCCDBBBCCDCCCCABB?B>??C?B?B>A@BBBBBB
@ATNG8:00409:04148
GATGGTAGGAGACACGTCGCACACGTACTCATTCGTTTCGGAAGAGACAGGTACGTTAATAGTTAATAGCGTACTTCTTTTTCTTGCTTTCGTGGTATTCTTGCTAGTTACACTAGCCATCCTTACTGCGCTTCGATTGTGTGCGTACTGCTGCAATATTGTTAACGTGAGTCTTGTAAAACCTTCTTTTTACGTTTACTCTCGTGTTAAAAATCTGAATTCTTCTAGAGTTCCTGATCTTCTGGGTCTACGCTCGTCGCGCTACCATCGTTCCTTCTGAGTCT
+
@?AG:DCC?CCCCCCCBBBDDDBBBBCCDCBC@CCCC>CD@D>AABBCCC@BBBBB?B?AACC?A?CAA?AADBA?AABCC3BB?BA@A<ACDC?BB@;??198BBCC?CBABAA>>;@@@:?;>@AA>><><AA??;?AA?>>>@B???A?>?@;A@@9@A=A;@@@@@AAAA<A@@@@6@;?;====<.<@;;;0666///>::=:=AAA/@AA@@<@<>><>B??===;><>>BBBD:==??:?AA?????@DDB>>>>>>><>AA==:><@=A==;///6
@ATNG8:00411:04173
GATGGTAGGTGCACATGAGTGTATCCAGAAGATCAGGAACTCTAGAAGAATTCAGATTTTTAACACGAGAGTAAACGTAAAAAGAAGGTTTTACAAGACTCACGTTAACAATATTGCAGCAGTACGCACACAATCGAAGCGCAGTAAGGATGGCTAGTGTAACTAGCAAGAATACCACGAAAGCAAGAAAAAGAAGTACGCTATTAACTATTAACGTACCTGTCTCTTCCGAAACGAATGAGTACGATGAGATCTCGTGTGCTACCATCGTTCCTTCTGAGTCT
+
?::>;>CC?AAABBDCCCBEDDDCC?CBB@BADD:::;@CCBBBBB?BB@B?ABB;;;;;*;=ABCBCCCBABA;ABABBBB5BHAE@DDD;@@@?CCDCCCDA@=?=::8:AA?BBBBCEDCCBBCCCC::8:@AA?B@@@AAAA?D?A;;:;BBBBBAC?CGEBBAABB?BBB799BBC;???9=====.<@>A>??AB?>@:=8==76079<:A@A>AD@A@BC>A?ABB<B;:9:BCCFCCBBBBBBBBBBBECCC?;:>?6;;;;E@D?B>??BB@A??
@ATNG8:00413:04147
GTTGGTAGTGTCATATGAGAGTGTGTACTCATTCGTTTCGGAAGAGACAGGTACGTTAATAGTTAATAGCGTACTTCTTTTTCTTGCTTTCGTGGTATTCTTGCTAGTTACACTAGCCATCCTTACTGCGCTTCGATTGTGTGCGTACTGCTGCAATATTGTTAACGTGAGTCTTGTAAAACCTTCTTTTTACGTTTACTCTCGTGTTAAAAATCTGAATTCTTCTAGAGTTCCTGATCTTCTGGTAGAGCGTGCATATATCTACCATCGTTCCTTCTGAGTCT
+
BB?C@BCB@@ACCDDCCCBCCCCCBCBCBBA@;?=>>9?A=A?ABBBCBB@CECCCACBCCCC?B@BCCCC;;;C?AAA?A,;9259==5@AAA=ABI?BB9<<AABB@CDFGGEFE?BBB?D@DDBBABBC=@@CC>BAAACCCCDCCBC@@@B@BFE@DD@B?AA@@@BCBA=A?@??3@>B=;;;;;*;AABB=@@BBCCCCBB5;;;;*;@@AB=B?BC@B@@@@@B@BAGEFEBB@BBC@BBGHAABCBBBCCBCCCCAA?AAAAC@C@B@BCCCCCBB
@ATNG8:00421:04165
GATGGTAGGACGAGCGTCTGAGAGGTACTCATTCGTTTCGGAAGAGACAGGTACGTTAATAGTTAATAGCGTACTTCTTTTTCTTGCTTTCGTGGTATTCTTGCTAGTTACACTAGCCATCCTTACTGCGCTTCGATTGTGTGCGTACTGCTGCAATATTGTTAACGTGAGTCTTGTAAAACCTTCTTTTTACGTTTACTCTCGTGTTAAAAATCTGAATTCTTCTAGAGTTCCTGATCTTCTGGGTCTACGCTCGTCGCGCTACCATCGTTCCTTCTGAGTCT
+
48::7<>@9B666;<=@BCBBBBCGCBABC;<9;CCC?DD@B<<;HCHCC@CDBBCAC@ECCCAIAECBCCBA@C?BBAA?,49.49;;4=ABA@CB@=<@=9;9ABC@CCAAACAA>A@C@C@BBCB@;;;@BCBC?BCCCC;;;BBBBA@?:;4;;::==8>:>?@BBBBBB4:;:::-:=C;::;;;*;?CED6;;;9:55:995:===*:::6646;@@;===655>9<7<<:;;@<?>CH?CC@@@CCCBCCBBBBFCBB?AA@?@=A?B?BABBB@@@
@ATNG8:00421:04174
GATGGTAGGACGAGCGTCTGAGAGGTACTCATTCGTTTCGGAAGAGACAGGTACGTTAATAGTTAATAGCGTACTTCTTTTTCTTGCTTTCGTGGTATTCTTGCTAGTTACACTAGCCATCCTTACTGCGCTTCGATTGTGTGCGTACTGCTGCAATATTGTTAACGTGAGTCTTGTAAAACCTTCTTTTTACGTTTACTCTCGTGTTAAAAATCTGAATTCTTCTAGAGTTCCTGATCTTCTGGGCAGACTCTCACACGCCTACCATCGTTCCTTCTGAGTCT
+
A;<C@BBB?CBB=AAACCBBBCBB@BBBCCCCACA@@<AA?B@BBBCDCC@CDCCC@E@CCCC@DACBCCCCBBDACCCCC5DC?CBBB<@B9:;;CD@CB:;;;CCDACCDDDCCC?BDI@B@BBBBBBBB?BBBA<A@BBA@@BCBBB<<;CB@B<<;;C?C@CBBCDCCBC=@AA@A9AAK@CBEED5KEBBB=CCBCBCCA;;5;@AA0ACBDDACACC?CBBBBCB?B?BB@A@C?BCCG>DBBBDDCBBCA@@DD@BBB?AA@?@5;4;=AAABGDAA
@ATNG8:00426:04183
GATGGTAGGCGACATACATACGCGCCAGAAGATCAGGAACTCTAGAAGAATTCAGATTTTTAACACGAGAGTAAACGTAAAAAGAAGGTTTTACAAGACTCACGTTAACAATATTGCAGCAGTACGCACACAATCGAAGCGCAGTAAGGATGGCTAGTGTAACTAGCAAGAATACCACGAAAGCAAGAAAAAGAAGTACGCTATTAACTATTAACGTACCTGTCTCTTCCGAAACGAATGAGTACGATGAGAGAGCTCTCTCTACCATCGTTCCTTCTGAGTCT
+
AABD?B@B?C@@ABBBFCCBBAAA@=BBB?BFCCA@?@AECCCCAA?AC?B?BBC@@@@@5AADDDEDDBB:9949@@BBCC5BC@D<@AA9ACCBHBBBFCC;;8;?BB?BBC@CDDBABBBCDDBB@DCC@CBCB?CBCBCCA@<B?B@@=@CBBECCD?BBCCCB?CC?CCD>AABAA8???:?AAAB3BC?BBBBBBBBB<?>?BDD:>:==AAB?BBAAAAA9?<@AA<BEC@CCABBAAAAABBBCCCCCBBBBA=:>:8==@AB;?;?=ABACCC@?
@ATNG8:00428:04150
GATGGTAGATACTCGCTGTACACCCAGAAGATCAGGAACTAGAAGAATTCAGATTTTTAACACGAGAGTAAACGTAAAAAGAAGGTTTTACAAGACTCACGTTAACAATATTGCAGCAGTACGCACACAATCGAAGCGCAGTAAGGATGGCTAGTGTAACTAGCAAGAATACCACGAAAGCAAGAAAAAGAAGTACGCTATTAACTATTAACGTACCTGTCTCTTCCGACACGATGAGTACTACTCTCAGAGACACACTACCATCGTTCCTTCTGAGTCT
+
44::7:ABB??@@;9;CICCCCDD=ABC@CCBBCD?B@BCC@@<@A<@=@A?@A@@A1A=A??885BBBBD9?>88888'8<88;?AA8AAC?BB=BBAAA?=B=??<?@@:>=AA:8;>A@@@AAAAA<@???<@<<=888?<A<@AC?BBBBBBBA=>>=?BB?BD?>>>9????@8@=;5;=>=>/>@=@@@AAA;;;:=:=AAA=A=@@>>><???@>>>:>:==>@=///9==8>>AC@???@?BBBBBBA@@@9949BBAB>A>B@CCC@?;>>
@ATNG8:00431:04147
GATGGTAGTGATACAGATCAGACACCAGAAGATCAGGAACTCTAGAAGAATTCAGATTTTTAACACGAGAGTAAACGTAAAAAGAAGGTTTTACAAGACTCACGTAACAATATTGCAGCAGTACGCACACAATCGAAGCGCAGTAAGGATGGCTAGTGTAACTAGCAAGAATACCACGAAAGCAAGAAAAAGAAGTACGCTATTAACTATTAACGTACCTGTCTCTTCCGAAACGAATGAGTACGTGTGCGACGTGTCTCCTACATCGTTCCTTCTGAGTCT
+
589;;666=>?D@>==B>??AGB<@:@@;:;44444.4.4:::444633-3-33::;>=?+=7::433:=333<.7744444$493939990;@B@CAAADB:00/)//)/::6;;>>>666>EA@@B@;:49@=>9?;9:9=7715.44405:;;>B>B78498;;2;;57992900093///(/8888+9918899/...2,53;;67263<599C?B:989836;2333(387183339998883338993227:662766662257;6<6=3333337
@ATNG8:00434:04152
GATGGTAGTATCTGTCTACGAGAGCCAGAAGATCAGGATCTCTAGAAGAATTCAGATTTTTAACACGAGAGTAAACGTAAAAAGAAGGTTTTACAAGACTCACGTTAACAATATTGCAGCAGTACGCACACAATCGAAGCGCAGTAAGGATGGCTAGTGTAACTAGCAAGAATACCACGAAAGCAAGAAAAAGAAGTACGCTATTAACTATTAACGTACCTGTCTCTTCCGAAACGAATGAGTACTACTCTCAGAGACACACTACCATCGTTCCTTCTGAGTCT
+
?@AG@CBCBCBCBBBBCDBCCCBBB@BBC@FCCCCC@@@ACDCCCB?BC@C?BABABBBB3B?AA???ABBBCF>BBABBBB2BC@C@CCC;CCC@CFCCCCCBB=@<;;7;CC@CCCCCCBDBCBCCCCCC@CCBB?BBAACC@@=A@C@@?@CCBBAAA@CABBAA>AC?B9:5::??A;::99?AAAA2??;?AAAACB@@3818;9:3::==CCC@B@???BC=?=?CF>CBA?BBCECBBBCBBBBBBBBBCCCCAA?AA;??@A@:=:=::;;;;;::
@ATNG8:00436:04140
GATGGTAGCGAGCGAGTGTGTATACCAGAAGATCAGGAACTCTAGAAGAATTCAGATTTTTAACACGAGAGTAAACGTAAAAAGAAGGTTTTACAAGACTCACGTTAACAATATTGCAGCAGTTCGCACACAATCGAAGCGCAGTAAGGATGGCTAGTGTAACTAGCAAGAATACCACGAAAGCAAGAAAAAGAAGTACGCTATTAACTATTAACGTACCTGTCTCTTCCGAAACGAATGAGTACAGAGAGTACGATATGTCTACCATCGTTCCTTCTGAGTCT
+
@?AC@CCCCCDDCCCCBBBCCCCCC@CCC@CCCBAA>A@DCCCBAA>AC?A>BCD@@@@@0@?CCGCCDCCCCB9??99999*;A=B?DCC<CCC@CACCDCDCC?C?BB?BBB?BDCCBAAB?BBBBBB9999CED@CABBCDBB?B?BBB?CCCCBCCC?BBBBAB?BB?BCB?AABBC>=??=?=???.>B?CBCCCBBBC>A>@BBB@B>@AABB<==BB>>>?B?ABB>ABCACCBBBBBBBBBBBBBBBABBCBBBABC@CBAB@<A9=:====A@@@
@ATNG8:00437:04178
GATGGTAGGTGCACATGAGTGTATCCAGAAGATCAGGAACTCTAGAAGAATTTCAGATTTTTAACACGAGAGTAAACGTAAAAAAGAAGGTTTTACAAGACTCACGTTAACAATATTGCAGCAGTACGCACACAATCGAAGCGCAGTAAGGATGGCTAGTGTAACTAGCAAGAATACCACGAAAGCAAGAAAAAAGAAGTACGCTATTAACTATTAACGTACCTGTCTCTTCCGAAACGAATGAGTACGATGAGGAGCTCTCTCTACCATCGTTCCTTCTGAGTCT
+
---989=A?@;;;;=BB;9;;===?:=<<8=A;:::.4.4844444.4:5:;4::;;;@@@+@;=:::90/////)////////#5>6;8=??2>@@:>A=CBA@0000?@>=@@A>ABBCCDCCCBCCCBBBCACCCC?BBCBBBBD?B?B@@=@ECCCCA@>@CBBBA?CC??>>?AA8882:??;::9:9:%0=;;0/0??@@98<8556:-8/7=BBB?BBBBBDD@C@CCD>BBB?BCBBCB???@A??;?A@@@@AA@@@@:??>@A@D?C?AA>>===9
@ATNG8:00438:04141
GATGTAGCGCGACGAGCGTAGACCCAGAAGATCAGGAACTCTAGAAGAATTCAGATTTTTAACACGAGAGTAAACGTAAAAGAAGGTTTTACAAGACTCACGTTAACAATATTGCAGCAGTACGCACACAATCGAAGCGCAGTAAGGATGGCTAGTGTACTAGCAAGAATACCACGAAAGCAAGAAAAAGAAGTACGCTATTAACTATTAACGTACCTGTCTCTTCCGAAACGAATGAGTACAGAGAGTACGATATGTCTACCATCGTTCCTTCTGAGTCT
+
BCCCCCCA@@@CCEDCCCCDGBBB>BCC?CFCCAA?B@BBCCCBB?BB@B?AA?99999(9@CCCACCAB997)7=99::.9B;B2;::*:EDBHBBBBCDCC<?<?@=?CC@CCBBBCCDBBBDCBBBC?CCCC>@@BBAA?C?D@B@@>@CCCCAAAACC@AA?BC@889>AACCC=???>ABCCD3@@=A;;;AAA==:>=@@@@=@<??B??<?????BB@B?BDC=AAA?ABBBDBBBCBB@ACAA@ABBAA@=;;A;DAA>>:?=B<AAA@?:::
@ATNG8:00445:04155
GATGGTAGGACGAGCGTCTGAGAGGTACTCATTCGTTTCGGAAGAGACAGGTACGTTAATAGTTAATAGCGTACTTCTTTTTCTTGCTTTCGTGGTATTCTTGCTAGTTACACTAGCCATCCTTACTGCGCTTCGATTGTGTGCGTACTGCTGCAATATTGTTAACGTGAGTCTTGTAAAACCTTCTTTTTACGTTTACTCTCGTGTTAAAAATCTGAATTCTTCTAGAGTTCCTGATCTTCTGGGCAGACTCTCACACGCCTACCATCGTTCCTTCTGAGTCT
+
;5=C<CCC@CCCCCBBBBBABBCC@BBBCCBB?BBBB>BE@C?BBBBBCC@DDCCC?C@CCCC?C@BCCCCCDCC=:9:::*:?;A;;;7;BBCACFEACB?@@@BAB?BBBBBCBC?CCC@B@CCBCB@@@@CBBB@DBB@CCCDBABBDDBAA?BBB@DD?B>@ACBBBCCJ@CAAAA9A>C>;::::*:BBCF>BABBFCCBA@5;;;;*;CCAB>B?BC?CBBBCCC@C?CBBBBB>ABCI>DCCBBCCCBBABBCC?BCD@CBCBE@B@B?BDCCCBBB
@ATNG8:00445:04171
GATGGTAGCACGACGAGATCTCATCGTACTCATTCGTTTCGGAAGAGACAGGTACGTTAATAGTTAATAGCGTACTTCTTTTTCCTGCTTTCGTGGTATTCTTGCTAGTTACACTAGCCATCCTTACTGCGCTTCGATTGTGTGCGTACTGCTGCAATATTGTTAACGTGAGTCTTGTAAAACCTTCTTTTTACGTTTACTCTCGTGTTAAAAATCTGAATTCTTCTAGAGTTCCTGATCTTCTGGTGTCGTCTATCATGTACTTACCATTCGTTTCCTTCTGAGTCT
+
;@<<6>444:4445;;;<9AAA>0//90/5<===CAAA8;>7;7;?996BB9=<<<A8?8><?:7@<<ACBBBA;;7:::::)8387333(38::6;<?6894983?>@8???879<>7<@@;?8=;9686<939<<>-//98@@A;;:==<<;<<57884::4:49:<<85599377999.999486999*--,,,(,,2,,,2--.05999)557776=4994777=7;;;<6<//-79,//=7966:>>=====<;;6663-3;4--)----)/5:6:>>>;;:6
@ATNG8:00400:04211
GATTAGGCACTGCGCACACATCCCAGAAGATCAGGAACTCTAGAAGAATTCAGATTTTTAACACGAGAGTAAACGTAAAAAGAAGGTTTTACAAGACTCACGTTTAACAATATTGCAGCAGTACGCACACAATCGAAGCGCAGTAAGGATGGCTAGTGTAACTAGCAAGAATACCACGAAAGCAAGAAAAAAGAAGTTACGCTATTAACTATTAACGTACCTGTCTCTTCCGAAACGAATGAGTACATAGATATACGTATAGCTACCATCGTTCCTTCTGAGTCT
+
---05:28=;;;666==BBBAAF:BBB8:;A@<;4:;;:6BBBD@@?>?AECBBBCCB3B>???;:9@?999.99;5:::+<<8<7<<<0<9;6;<<<99=444)46:=:999<A888BC?==@9:9:;;:@@@@B?AAA????>>@<@??<?@BABBBB?@>><?@8>>?@A@=@@BBB6===7<?AAAA(=<5;;69:CA=>=;?:>>==8=;=:?9929??::9A>B<@?B8??@8?>>=>=>?@?<<77978>8<<A8;8//+/86::4>9=287555788
@ATNG8:00401:04198
GATGGTAGACACGTGTGCTCTCTCGTACTCATTCGTTTCGGAAGAGACAGGTACGTTAATAGTTAATAGCGTACTTCTTTTTCTTGCTTTCGTGGTATTCTTGCTAGTTACACTAGCCATCCTTACTGCGCTTCGATTGTGTGCGTACTGCTGCAATATTGTTAACGTGAGTCTTGTAAAACCTTCTTTTTACGTTTACTCTCGTGTTAAAATCTGAATTCTTCTAGAGTTCCTGATCTTCTGGATAGCGACGCGATATACTACCATCGTTCCTTCTGAGTCT
+
?:<>9>>CBB@@@BABBCHECCCCCCBBBC:;:;CDD?CC@C@CBBBCCC@;<;CC?A?BCBB?C@BBBBABA>?2>=;<;.;@<AA@?2:C??=?BA?BD>AAABBB?BCBBAA::188A=A=B@@@????=DB@@;>?>>>>DCC==>B>>=><>>A=AA7;7;<AAC==;;78>>CC2;5<9??AAA.;:99:1:89///5658-656'26657076;;3;?????@=@=C;;<>><???<>==BBAA=>>;;;>@?>>>>9;;:<=5;5;:@@A>>===
@ATNG8:00403:04236
GATGGTAGAGTACAGTGTAGTAGACCAGAAGATCAGGAACTCTAGAAGAATTCAGATTTTTAACACGAGAGTAAACGTAAAAAGAAGGTTTTACAAGACTCACGTTAACAATATTGCAGCAGTACGCACACAATCGAAGCGCAGTAAGGATGGCTAGTGTAACTAGCAAGAATACCACGAAAGCAAGAAAAAGAAGTACGCTATTAACTATTAACGTACCTGTCTCTTCCGAAACGAATGAGTACGTGTGACGTACGTGAGCTACCATCGTTCCTTCTGAGTCT
+
CCCC?CCCBBCCCFDBBBCCDCAAA@CDC@CBBA@@=@@CCCCCCC>AA>B>BBBBBBBB3B?BCBBBBBBCBB=A@@AAAA0AA=A5;;;7;FEDLCCBBBCCC@C@AA?@CC@CCDCBBBCDDFCCBBBB@BBBC?BBA@@AAC@C@CBB@BBBBCABA?BCBBCBACC@BBA49:AA@9@9:3::::9(9@>ABB>BB???<?:==>>1818=@@A>A@:::@@;@<?A@;ABB>B@@BBBBBBAABCCCBBBBBBBBCBBB@BBBBA>B>=<@?A=>;;;
@ATNG8:00409:04195
GATGGTAGCGCATATCAGCGCAGCCCAGAAGATCAGGAACTCTAGAAGAATTCAGATTTTTAACACGAGAGTAAACGTAAAAAGAAGGTTTTACAAGACTCACGTTAACAATATTGCAGCAGTACGCACACAATCGAAGCGCAGTAAGGATGGCTAGTGTAACTAGCAAGAATACCACGAAAGCAAGAAAAAAGAAGTACGCTATTAACTATTAACGTACCTGTCTCTTCCGAAACGAATGAGTACAGAGAGTACGATATGTCTACCATCGTTCCTTCTGAGTCT
+
AABC>A@BBBAA;9;CCDDCDBBBC=BCCAFDBCA@=@>BABBBBB>AA7:79BCBCCCC5D?BBCA;;;ABBB;@@@???@1AB?B=BBB7B;;7;CCCDCDGE?@?@C??@@=@@AAAAABC@@ACCCCCACC;;6;;@?A@A@>B?C;;99CCCAB;<8<ADDAA?AC@CBA?A?999,:::39:9:9:%9>93947==>?=?@?==BA;A<>>C@@=ABC<;;C?A;<<@6@00,0;;=@AAC???B9:8BBBBBB@??BBA?BBAA?5:6:5:;885@@@
@ATNG8:00413:04196
GATGGTAGGACGAGCGTCTGAGAGGTACTCATTCGTTTCGGAAGAGACAGGTACGATTTAATAGTTAATAGCGTACTTCTTTTTCTTGCTTCGTGGTATTCTTGCTAGTTACACTAGCCATCCTTACTGCGCTTCGATTGTGTGCGTACTGCTGCAATATTGTTAACGTGAGTCTTGTAAACCTTCTTTTTACGTTTACTCTCGTGTTAAAAATCTGATTCTTCTAGAGTTCCTGATCTTCTGGTGTCGTCTATCATGTACCTACCATCGTTCCTTCTGAGTTCTT
+
444;0556:>=><<///99;;=<<7<<<;;;97;:::08<.4.44495//585-----(,(,5,-(/4:::>>?;996::999(//)/7:494554555755.5:5445.5<<<9;//)///)/)////5=>>9><<<0665559;;9=;999444399;754057:::<::///27/55)57<655555$55555)5559555555.5555$//////277)/444///)/)/77798)445.5999<955554444455.555.44/::4968(-,2,,,(--(
@ATNG8:00413:04223
GATGGTAGAGAGAGCTCTCTCATCGTACTCATTCGTTTCGGAAGAGACAGGTACGTTAATAGTTAATAGCGTACTTCTTTTTCTTGCTTTCGTGGTATTCTTGCTAGTTACACTAGCCATCCTTACTGCGCTTCGATTGTGTGCGTACTGCTGCAATATTGTTAACGTGAGTCTTGTAAAACCTTCTTTTTACGTTTACTCTCGTGTTAAAAATCTGAATTCTTCTAGAGTTCCTGATCTTCTGGTGTCGTCTATCATGTACTACCATCGTTCCTTCTGAGTCT
+
455A;@BBACCCCCB9;;CCGGCCBCBCCCCC@CCCC?CC@B?BCDCCBC?AACDD@C?AACC@C?CBB???BCB=BBCCC1BB=B::9,3>>?>BBC@CC>?>?BBA?BCCBAA=B=BBB8:8:?<<8::><AAAA9==AA@><=@@A@@A;;<99::9=A<@=AA@AA@@@@7;;>?>2>:>78////(/<777)//8///9;;;19789)7786<4<6=>=B@@@====A=@@@B>?7;;A=A==;;;///<<:>>@@@@@B<AAAAA;@:@<CBA<888?
@ATNG8:00423:04230
GATGGTAGCTCTGCTCTGACTCTCGTACTCATTCGTTTCGGAAGAGACAGGTACGTTAATAGTTAATAGCGTACTTCTTTTTCTTGCTTTCGTGGTATTCTTGCTAGTTACACTAGCCATCCTTACTGCGCTTCGATTGTGTGCGTACTGCTGCAATATTGTTAACGTGAGTCTTGTAAAACCTTCTTTTTACGTTTACTCTCGTGTTAAAAATCTGAATTCTTCTAGAGTTCCTGATCTTCTGGTGTCTGATCTGTATCACTACATCGTTCCTTCTGAGTCT
+
@?@G@A@BCDDBCBECBBBCCHDCBAA@BBAA?A?@@;@A?A@BBAAACC@DCFFE?B?@DDE@F@BBBCCBBBE@DCCCD5CD?BBBA<ACAA?ACC@EE;;;BCBB@CBBBBBBB?CCB?B@DGBBBA@@?BBBB?BBBBA@@@B@@@BCCCC@BBB?CD@D?AABCCGJIJ?AAAAA7A?CAIEFFE3DCCCC?BBCCCFG@@@5;;;;*;A@BB@C@BE@BBBCCCC?A@CBCCCC?BBC@CCDBBBCDCCAAACA@@@AA@@BBC@C=?=@AACCCCC
@ATNG8:00424:04201
GATGGTAGCGCGACGAGCGTAGACCCAGAAGATCAGGAACTCTAGAAGAATTCAGATTTTTAACACGAGAGTAAACGTAAATAGAAGGTTTTACAAGACTCACGTTAACAATATTGCAGCAGTACGCACACAATCGAAGCGCAGTAAGGATGGCTAGTGTAACTAGCAAGAAATACCACGAAAAGCAAGAAAAAGTAGTACGCTATTAACTATTAACGTACCTGTCTCTTCCGAAAACGAATGAGTACGATGAGATCTCGTGTGCTACCATCGTTCCTTCTGAGTCT
+
<;<@@DBB?A@BBBBBBBBBAA;;;0;AA?BCCBBB?B=@@BCCCB?CC?C?AAAAAAAA2C?AAACBBAA999+8>@@@;@@??;99>>?3>=@:@FCBCCCCBAC@CC?BBB?A@@DCCCDFBCCCBBA@=@A@@=@AABCBAA=A>B@@=@BBBBABDABBBA>=9888,99:;?@=?==299:29>>>?.=::;:;;@???@3958>>A3838>C;<:;BBB@@=+0,0000)0;;:?BBBA@@>>>>>?@@@???=?888>>>9>898=9==?=<>?>>>>=
@ATNG8:00425:04205
GATGGTAGCACGAACGACATGTGTACTCATTCGTTTCGGAAGAGACAGGTACGTTAATAGTTAATAGCGTACTTCTTTTTCTTGCTTTTCGTGGTATTCTTGCTAGTTACACTAGCCATCCTTACTGCGCTTCGATTGTGTGCGTACTGCTGCAATATTGTTAACGTGAGTCTTGTAAAACCTTCTTTTTACGTTTACTCTCGTGTTAAAAAATCTGAATTCGTCTAGAGTTCCTGATCTTCTGGCTCTCGTAGACAGATACTACCATCGTTCCTTCTGAGTCT
+
<@BB@BBBBBBC?;666<<>=>>A@@AB@@?ACGJ?CC@CEDCBCCCCADEBBB<B>BBCB@C?BBBCCBBAC<BACCC1@=;<8999&8@?A=BBB?AB=?>?BAA>A???ABCC?CBB?B?BB>B;;;@<AAAB:>=??>>>A@@@@@BA@@<:;:=8838=@@@ABAA??;?@?DD5B<@:;;;;:*:>878-8===>A=<::188888%8;<?C=D=B;;:;:@A@@:?:>>><==:>;;5;>B?@;;;@?@@@???A===7;;AAB=?<?;>>===?==
@ATNG8:00429:04203
GATGGTAGGCGAGAGTGAGACGCAGTACTCATTCGTTTCGGAAGAGACAGGTACGTTAATAGTTAATAGCGTACTTCTTTTTCTTGCTTTCGTGGTATTCTTGCTAGTTACACTAGCCATCCTTACTGCGCTTCGATTGTGTGCGTACTGCTGCAATATTGTTAACGTGAGTCTTGTAAAACCTTCTTTTTACGTTTACTCTCGTGTTAAAAATCTGAATTCTTCTAGAGTTCCTGATCTTCTGGTGTCGTCTATCATGTACTACCATCGTTCCTTCTGAGTCT
+
=;<C@CBB@BBAABBCCCCCCCCCDBBCGDB@?ACCC>BC?C@CCCCCCC?@@@BB?C?CACA>B?BAABBBBA?;;;=;=.?A?CBCC;A?AA@B=<7<@7;<>BAB?BBCBBB<<8>AA;A9@@>><;;<8=?@@<@ADE=<<?AABAD>;;=;;>>=AA<@;?AAAA@@>=8>ADDD2@<?;::999+:A>>?8@:::==?<==5::::.;@@@D<A:>>;@BCA???;@=CA>>>@:>>D=<<<AAA;::A>??AAA???@<AA???=C=A7>>AA8888
@ATNG8:00432:04227
GATGGTAGCATCATGCATATCTCACCAGAAGATCAGGAACTCTAGAAGAATTCAGATTTTTAACACGAGAGTAAACGTAAAAAGAAGGTTTTACAAGACTCACGTTAACAATATTGCAGCAGTACGCACACAATCGAAGCGCAGTAAGGATGGCTAGTGTAACTAGCAAGAATACCACGAAAGCAAGAAAAAAGAAGTACGCTATTAACTATTAACGTACCTGTCTCTTCCGAAACGAATGAGTACTGCGTCTCACTCTCGCCTACCATCGTTCCTTCTGAGTCT
+
@:?B8@BCCCCCBBBCECCCCBBBC@BBB@CBBCBA?B=AABACCC>AA?B?BCCCCDDD1B>BBBBAAABBAA9@@;<;;;*;?=@?BCC:BAB?ACEFIGDBB6;6:><@AB@CBCCCCCCCCCCCH;;;?DA@A?BCBBCBCB?B@C;;:<BAAACCC@CBBBBC@BB?BB@==88;<2833,78999:%:?;@?>?BBAAA=A<;;;?:>:>>BBA?BCCDDAA=@;?@?9?BC?AABBAAAFEE>AAAAAABA?@@A?BAA=A???A?B?C>AABCBBBC
@ATNG8:00441:04190
GATGGTAGCACGACACGACGATGTGTACTCATTCGTTTCGGAAGAGACAGGTACGTTAATAGTTAATAGCGTACTTCTTTTTCTTGCTTTCGTGGTATTCTTGCTAGTTACACTAGCCATCCTTACTGCGCTTCGATTGTGTGCGTACTGCTGCAATATTGTTAACGTGAGTCTTGTAAAACCTTCTTTTTACGTTTACTCTCGTGTTAAAAATCTGAATTCTTCTAGAGTTCCTGATCTTCTGGAGATACACATGATACTCTACCATCGTTCCTTCTGAGTCT
+
@:AF@CCCCCBBDDCCCED9<;CBBBCCDDBC@BCCC>CD@D?BBABBCC?CCBBB?B?BBCC?C?CCBBAACCA?AAABB1BB>BA@B=BAAB?BCB?BB;>>?CCC?CCCBAA??=@AA9>9@?AA@===9>AAD;@>>===?>>?CAAA>>>9<>>=AA<A;@>@@AAA>>;>????5?<@<????>/=>6660799///@9:>=AAAA/B???A=A=@@<?@AA@@@;?;??BADD:??A=<<9??AC>>>>>>>>A==<A;>>??A;A;A:?>@;==AA
@ATNG8:00444:04209
GATGGTAGGACGGAGCGTCTGAGAGGTACTCATTCGTTTCGGAAGAGACAGGTACGTTAATAGTTAATAGCGTACTTCTTTTTGCTTTGCTTTCGTGGCTATTCTTGCTAGTTACACTAGCCATCCTTACTGCGCTTCGATTGTGTGCGTACTGCTGCAATATTGTTAACGTGAGTCTTGTAAAAACCTTTCTTTTTACGTTTACTCTCGTGTTAAAATCTGATTCTTCTGAGTTCCTGATCTTCTGGTGCGCTACAGTCTCTCTACCCATCGTTCCTTCTGAGTCT
+
9:?A96547@00)////99::;;=A=AA@A@@A@C>DD799.45444459:.55555.57:<=?<@<@;;;;<<<@<@@?A?*<555)445;4:986(---,(,2(--/::<6;;;;;;;<2666:=8<>655<55.5944.5559999:9////////)///)/:5:5::455555<7999999(9.55)55;;;(::555)5555555555.555&5:///-3550--////4:7<<<>>=7<6616>::79///::/55:99555)599:927)/)///77<9<
@ATNG8:00444:04218
GATTAGTGTGTCTCTGAGAGTAGTACTCATTCGTTTCGGAAGAGACAGGTACGTTTAATAGTTAATAGCGTACTTTCTTTTTCTTTGCTTTCGTGGTATTCTTGCTAGTTACACTAGCCATCCTTACTGCGCTTCGATTGTGTGCGTACTGCTGCAATATTGTTAACGTGAGATCTTCTGTAAAACCTTCTTTTTACGTTTAACTCTCGTGTTAAAAATCTGAATTCTTCTAGAGTTCCTGATCTTCTGGTCTACTACTCTGTACTCTACCATCGTTCCTTCTGAGTCCT
+
A<=9=BABBA@ABB@BA;B=<<<666>><A=A@A@9@A=A=;:9@@@@=@AA;;<,;=@@@A<B=B@=7//////)/////$///)49;;24455.55/)/7)///:;>9>=5554;;5:;<8=5;666====:>;;;:>A@BAA996:>:9//0:*0//)/:5:6;5659-----(----:::.;2525<<<<);:333(/1///87///4.4444$4;;44.4.445:;;;;;;9=9=665:@2597-44455>>>=A@??5444:994;9555191599=9////)/
@ATNG8:00444:04224
GATGGTAGTATCTGCACACTCTGTCCAGAAGATCAGGAACTCTAGAAGAATTCAGATTTTTAACACGAGAGTAAACGTAAAAAGAAGGTTTTACAAGACTCACGTTTAACAATATTGCAGCAGTACGCACACAATCGAAGCGCAGTAAGGATGGCTAGTGTAACTAGCAAGAATACCACGAAAGCAAGAAAAAAGAAGTACGCTATTAACTATTAACGTACCTGTCTCTTCCGAAACGAATGAGTACACACTCTCATATGACACTACCATCGTTCCTTCTGAGTCT
+
444>:?CB@@BCCBBBBCCCGCCBB@DGGACCCCCD@C?CCBAA@@<@B=@=@@======,<;?BBBDDA@???5>=@@AAA2BC@C?BBB9ABC>BACBC@A;;;.;<@@>B@?:>>>:?BBCCBAAABBBB@A@@B?AACDA@?C@B?B@@=@@@?@999?BBBBBB?BB@???>AAABB=?99399::::%:=;7829225975778@==4?:??BBA?A@@@BAD?C>BAE=???=A@A@?>>@@DAAAB?==;<BBB777CC=?>>=A=@?C8??@?>>?>
@ATNG8:00448:04207
GATGGTAGTGTGTCTCTGAGAGTAGTACTCATTCGTTTCGGAAGAGACAGGTACGTTAATAGTTAATAGCGTACTTCTTTTTCTTGCTTTCGTGGTTTTTCTTGCTAGTTACACTAGCCATCCTTACTGCGCTTCGATTGTGTGCGTACTGCTGCAATATTGTTAACGTGAGTCTTGTAAAACCTTCTTTTTACGTTTACTCTCGTGTTAAAAATCTGAATTCTTCTAGAGTTCCTGATCTTCTGGGTTTATCAGCGAGTATCTACCATCGTTCCTTCTGAGTCT
+
44:=8=BCCCCBCCBBBCCCBBCDDDCCCC??<?@@@8AA=A@CCBBECC@CCC@A=A?DCBB=B?ADDCBBB<<;;CGFG5=;8;BBC=BABB@CDGC2CC:<;ADDD@BDCCDCCB@BBD?A>ACCCCC@B?BCBB>BBBBCBBBCCC@@?AAA?BBC>AA?B@DDCCCBCCCACAAAA3@=@=AAAAA,ACACC>ACBBCBCBBB?DDCC5BCB@B=A=AB@BBBCBBA@C@ABACCC?CBCB>CL?LBBBBBBBA@CELEDE?B;<;A>A?B@BBCAAA::
@ATNG8:00449:04219
GATGGTAGTGATACAGATCAGACACCAGAAGATCAGGAACTCTAGAAGAATTCAGATTTTTAACACGAGAGTAAACGTAAAAAGAAGGTTTTACAAGACTCACGTTAACAATATTGCAGCAGTACGCACACAATCGAAGCGCAGTAAGGATGGCTAGTGTAACTAGCAAGAATACCACGAAAGCAAGAAAAAGAAGTACGCTATTAACTATTAACGTACCTGTCTCTTCCGAAACGAATGAGTACTGCGTCTCACTCTCGCCTACCATCGTTCCTTCTGAGTCT
+
@AAB@BBBBCBBDDDCBBBDDCCCB@CDD?DBBBAA?B@CCBBBBB=BA?A?AAACCCCC1A=BCBBBCCDBBB>EC@@@@@0@B>C7;;;6;CC@DBCCCCCCB?B@BB@BCC@CCBBCCDDCBBBBBCCC=BCCC?B@@ABAAB?B?B?@>@CCDCBCC?CCCBBB?BB>BBB599??=5???=BCEDD3EB?ABBBF@@??:=:=>AA3858@AAA@A@@@@?@;?=A@@;A9979CCDCBCCBCCAAAABBBBACCCADCC?C??>D@D?C?BBBAA?>?
@ATNG8:00401:04246
GATGGTAGTGTCATATGAGAGTGTGTACTCATCGTTTCGGAAGAGACAGGTACGTTAATAGTTAATAGCGTACTTCTTTTTCTTGCTTTCGTGGTATTCTTGCTAGTTACACTAGCCATCCTTACTGCGCTTCGATTGTGTGCGTACTGCTGCAATATTGTTAACTTGAGTCTTGTAAAACCTTCTTTTTACGTTTACTCTCGTGTTAAAAATCTGAATTCTTCTAGAGTTCCTGATCTTCTGGGTGTATCAGCGAGTATCTACCATCGTTCCTTCTGAGTCT
+
:<;@?BCBCCCCCCBBBBCCBCBBBBBCBBCDB@??<@B?BACDBBBCCACCCCC?B?CCCC?C@CCCCBBBBC@BBDDD3BB?BBCC>BBCB@CCC@CC@AAACCC@BBBCCDDD@CCC?B@CCCCDDBC?CCBB@BCCCBBBBCDCDCBBCB@CCC?CC@C@BB?CCCDCC@BBCDD;C@C=@@BBA0AA@@@8?>?;98AAAB>BBB=+;<<<=?A6<<48<>@ABB?B?BABBBB;88AA8778@@@@=>==;;;@@@@@=>>?>>7;7;=CCBB@===
@ATNG8:00401:04284
GATGGTAGCTCACGTACGTCACACGTACTCATTCGTTTTCGGAAGAGACAGGTACGTTAATAGTTAATAGCGTACTTCTTTTTTCTTGCTTTCGTGGTATTCTTGCTAGTTACACTAGCCATCCTTACTGCGCTTCGATTGTGTGCGTACTGCTGCAATATTGTTAACGTGAGTCTTGTAAAACCTTCTTTTTACGTTTACTCTCGTGTTAAAAATCTGAATTCTTCTAGAGTTCCGATCTTCTGGCTCTCGTAGACAGATACTACCATCGTTCCTTCTGAGTCT
+
@@@B;CBBB@;;9:CC;::A@@@BBBBBCCBA;A9999*;C?C@CCCBBCD@BCCBB@B@CCCC@C?CC??>BCAA<888989%:9@BBCD>??>A>@>?9>?499?CBB?ADCCCBBB597@<?;@@:::>>><@@@@<@@@@@@@@@AAAA@@@A<>>><==:=<AABAAB@@@8==>DD;G;>:87777(8>9992976///@><>18888(7?>?@=A=AB=AA;;;>><?:=>;;;;>@@=BB;;;BCDC@???>>>AA::7;AAAA;?:?=AA@@@@>;
@ATNG8:00405:04267
GATGGTAGCGCACACATAGATACAGTACTCATTCGTTTCGGAAGAGACAGGTACGTTAATAGTTAATAGCGTACTTCTTTTTCTTGCTTTCGTGGTATTCTTGCTAGTTACACTAGCCATCCTTACTGCGCTTCGATTGTGTGCGTACTGCTGCAATATTGTTAACGTGAGTCTTGTAAAACCTTCTTTTTACGTTTACTCTCGTGTTAAAAATCTGAATTCTTCTAGAGTTCCTGATCTTCTGGTATGACTAGTGTACTACTACCATCGTTCCTTCTGAGTCT
+
A?BB?BBA@ACCBBBCHGGGAAACCC?CCDC>:=BBE>BB9=:?>>?>==:C@DCE@A?BECC@C@BBDCD@BAC@BBCCC3BB@CBBB=AABB=BBC=AA@BGDDDJ@BBBB;99A=@@@<@=A@;:;@@@?BCCC;:;CCCBCCCCBCBCCCC@C@@<@A=A>BABABCC;;5;;;;;-;=B>;;;;;*;@@@C?CCCCDCCCBB>@AAA0@@@BA>B=BA>@AACBAB=@=@AABBB:;;B?BCD;:;;;;BCCCCBBAA@@=@AAAA>@>@?BB@??BBB
@ATNG8:00406:04262
GATGGTAGTATCTGTCTACGAGAGCCAGAAGATCAGGAACTCTAAGAAGAATTCAGATTTTTAACTGCGAGAGTAAACGTAAAAAGAAGGTTTTACAAGACTCACGTTAACAATATTGCAGCAGTACGCACACAATCGAAGCGCAGTAAGATGGCTAGTGTAACTAGCAAGAATACCACGAAAGCAAGAAAAAGAAGTACGCTATTAACTATTAACGTACCTGTCTCTTCCGAAACGAATGAGTACGTGTGACGTACGTGAGCTACCATCGTTCCTTCTGAGTCT
+
444>7;@BBA@<>C@<<>>=;;666:=>=>=B;<:=2:29;837-7=:==47637///999)96///888-//99;2//4;;::'88-3,399+333487333877717378289968555=;;;=CCCA<;;B@BCDE@CBBB@@@A>B@;;6:AABBBBB?@??@@A>AAAAA@=@@>??8???<?CCCC3AA>???BB???>=B;??>>;>;;;ABB>AB@@@AC?C@CCC>B;:79AAACBBB????@@::9>>=?>==;==:?=?=>;?,0*/>>:88@?
@ATNG8:00407:04271
GATGGTAGTGTGTCTCTGAGAGAGTACTCATTCGTTTCGGAAGAGACAGGTACGTTAATAGTTAATAGCGTACTTCTTTTTCTTGCTTTCGTGGTATTCTTGCTAGTTACACTAGCCATCCTTACTGCGCTTCGATTGTGTGCGTACTGCTGCAATATTGTTAACGTGAGTCTTGTAAAACCTTCTTTTTACGTTTACTCCCGTGTTAAAAATCTGAATTCTTCTAGAGTTCCTGATCTTCTGGACAGAGTGTGCAGATACTACCATCGTTCCTTCTGAGTCT
+
?<BD@CA@?BAA@CBAAACBBBCB@@@@A@@;@BBB>CL@C@CBBBGCCACBD::;=FDDCC@CACCCFDCCBB@BCCCC5DB?BBDD=CBBE@CCCAFC>@@CCCF@CCBBBBCJ@DBC@A@CDDDCBBC@CCAA>ADCCCBCCCCBBCCBBC@BCC@CC?B?ABDCBCCCC@CBDDD<FAG;<<CCC2CD;;;7;;BCE>BBAA=ACCC5CDEBC@B@BD?BBBBBCB?B?CCFCBC@A@@=AAAAAB@@AJFDCBBACCCD@C???@>@@C@DDBBBBCC
@ATNG8:00415:04251
GATGGTAGTGTGTCTCTGAGAGTAGTACTCATTCGTTTCGGAAGAGACAGGTACGTTTAATAGTTAATAGCGTAACTTCTTTTTCTTTGCTTTCGTGGTATTCTTGCTAGTTACACTAGCCATCCTTACTGCGCTTCGATTGTGTGCGTACTGCTGCAATATTGTTAACGTGAGTCTTGTAAAAACCTTCTTTTTACGTTTACTCTCGTGTTAAAAATCTGAATTCTTCTAGAAGTTCCTGATCTTCTGGCTCTCGTAGACAGATACTACCATCGAATCCTCTTAGTCT
+
=CCC@CC@?@=>@=;<;<>CBBBBBBBAAA@@<@:::5;A>A@BB@A@BD@DCC;;;)9;@@>?7>=@BBBC;:19@=B?@@?+;;;3:99=3;;;>9>;?99@45954<A=@A@@B>00*0/0*/279/59<;;056==8><<665<@=:;;<<<?>:>?>:>>:>099@<??@=B==<<<@@,@4=9=9;;<*;>@AA09996==6955.5555$544595;8=@<90000)/:6:6??><<?<@>@=?B@@@@BBA@@@@?BBBBBD>A@AAC?BB@@???BBB??
@ATNG8:00415:04267
GATGGTAGCAGACGTGACAGAGCGCCAGAAGATCAGGAACTCTAGAAGAATTCAGATTTTTAACACGAGAGTAAACGTAAAAAGAAGGTTTTACAAGACTCACGTTAACAATATTGCAGCAGTACGCACACAATCGAAGCGCAGTAAGGATGGCTAGTGTAACTAGCAAGAATACCACGAAAGCAAGAAAAAGAAGTACGCTATTAACTATTAACGTACCTGTCTCTTCCGAAACGAATGAGTACGATGAGAGAGCTCTCTCTACCATCGTTCCTTCTGAGTCT
+
=::B>A@BCECCCCA@ACCHHCAA@ACCC@CCBBBB@B@BBBCCBB?BB@B?BBA@@ABB2A@CBBBBCC@@AE>AA;;;;;*;B>E<AAA9AFFIGCCBCDCCC?C@CC?CCC?CCCACCCCBBBCBBBBC@DBBB?BBBABBBB?B@E@@>@CBBBCCB?CCAABC?AA?BCD>??BBB=BBB?BCCCC3CC?A?>?A@@@A;><>@AA<A<AABBB>AAA@@AA;?9?@@9AAB@BBBBBCBBBBBBB@@@@??>>>><<<=:<=>?B=B<@<@@A@?;::
@ATNG8:00416:04269
GATGGTAGGACGAGCGTCTGAGAGGTACTCATTCGTTTCGGAAGAGACAGGTACGTTAATAGTTAATAGCGTACTTCTTTTTCTTGCTTTCGTGGTATTCTTGCTAGTTACACTAGCCATCCTTACTGCGCTTCGATTGTGTGCGTACTGCTGCAATATTGTTAACGTGAGTCTTGTAAAACCTTCTTTTTACGTTTACTCTCGTGTTAAAAATCTGAATTCTTCTAGATTCCTGATCTTCTGGTGTCTGATCTGTATCACTACCATCGTTCCTTCTGAGTCT
+
CBBD?CBB?BBBB:9<DBCBBBBD?BBCCCBB?CBBC=BB?C?AACCDDD?BBBBC@C@DBBB?CADCCCCA@AB=@AA@@,;;6;BAD=CCBD@CEHGCC?BBBCDE@CCCCBBBC?CCC?C?CBBBBBBB>AABC@CBBBBBBBCCCBBBBBC?AAA?CD@C=AACCCCCDD@CCCDD:B>A;??@@B0BCECH>AACCCCCBBA5;;;;*;ABAC@B@BD@ECCBCA?B?CCCCBB=AAJBCCA@@@CCCCBBCGEBCBCC@BBBCC@C?B@BBBCCCCC
@ATNG8:00417:04244
GATGGTAGGTGCACATGAGTGTATCCAGAAGATCAGGAACTCTAGAAGAATTCAGATTTTTAACACGAGAGTAAACGTAAAAAGAAGGTTTTACAAGACTCACGTTAACAATATTGCAGCAGTACGCACACAATCGAAGCGCAGTAAGGATGGCTAGTGTAACTAGCAAGAATACCACGAAAGCAAGAAAAAGAAGTACGCTATTAACTATTAACGTACCTGTCTCTTCCGAAACGAATGAGTACAGAGAGTACGATATGTCTACCATCGTTCCTTCTGAGTCT
+
>>>B@CCC@BBBBCBCCBBBCCBBB?BBB?BCCB??=?@BBCCCCC?CD?B?CCBCCCCC5B@CCCCCCCCBBB>BCDHEFF5BC@C>BBB<BDE@DBBBBBBCC?B?AA=ACC?AAACCAABBBBDBBBBD@CCCC@CCBACCBA?C@DBB?BDBBBCCC@CCBBBB?BB@BBB<??==;3>??<@AABB3BB@BAAACCCB@<><>@@B:=:=@CBB>A@@@@BA?B?BBB>BBC?CAAACBBBAAABBCCCCCCCBB@@ABB?BBBBB?B?B?@AAA@@??
@ATNG8:00418:04261
GATGGTAGAGTACAGTGTAGTAGACCAGAAGATCAGGACTCTAGAAGAATTCAGATTTTTAACACGAGAGTAAACGTAAAAAGAAGGTTTTCAAGACTCACGTTAACAATATTGCAGCAGTACGCATACAATCGAAGCGCAGTAAGGATGGCTAGTGTAACTAGCAAGAATACCACGAAAGCAAGAAAAAAGAAGTACGCTATTAACTATTAACGTACCTGTCTCTTCCGAAACAATGAGTACTGTATCTATGTGTGCGCTACCATCGTTCCTTCTGAGTCT
+
@@AE@CAAACDDDBBCCBBCCCCBB?BCC?CCCCBB?BBBBBBBB>BB<A>BAAAA?AA1A;??ABBBB@@BB<BBBCCDD5CMAD@CCC<CFBDBBBCGHBB?BACCACCC?CCBBBCDDDDBBACCCC?CCCC=AABBBBBB>C?C@A?BDBBABDD?AAACCC@BB??@?>??AAA;@>>;:99999%9A;>888@@BAA<A<AABB;@<@@BAA>ABAABBB?B?BCC>BB?BBCCCCCBBBBBBAAABBBB@===CCB=B@@@@<@<A<@@@<;;==
@ATNG8:00421:04242
GATGGTAGTATAGAGCTCTACATAGTACTCATTCGTTTCGGAAGAGACAGGTACGTTAATAGTTAATAGCGTACTTCTTTTTCTTGCTTTCGTGGTATTCTTGCTAGTTACACTAGCCATCCTTACTGCGCTTCGATTGTGTGCGTACTGCTGCAATATTGTTAACGTGAGTCTTGTAAAACCTTCTTTTTACGTTTACTCTCGTGTTAAAAATCTGAATTCTTCTAGAGTTCCTGATCTTCTGGCGCTCTGTCACGTCTGCTACCATCGTTCCTTCTGAGTCT
+
?AAC@CBCBBBBBBCBCCECCBCBCDCCCC9989BBB>BC?C@CBBBCBB?BBBBB>B?BBBB>A?BCCCCCCA@?BCBCB3BB>BBBB;BBBB>AAA>BC<??@CCC?ACA><<AA;;:::>:?DAB>?::7:D@@<@@@?????@@@@@;;:A<;;:<@D=C=AAAB???@A<@??AA6A=@;==<<<+<>>>>7>888;;><;;7;BBB/B;;;@<@<??<@@?????<@<@?B@@@8>>A<>>>A>>:::AACB>>>>>BB<@??@A<A;@<@@>>>???
@ATNG8:00422:04242
GATGGTAGTATCTGCACACTCTGTCCAGAAGATCAGGAACTCTAGAAGAATTCAGATTTTTAACACGAGAGTAAACGTAAAAAGAAGGTTTTTCAAGACTCACGTTAACAATATTGCAGCAGTACGCACACAATCGAAGCGCAGTAAGGATGGCTAGTGTAACTAGCAAGAATACCACGAAAGCAAGAAAAAAGAAGTACGCTATTAACTATTAACGTACCTGTCTCTTCCGAAACGATGAGTACTATAGACTATCTGAGACTACCATCGTCCGTTAGAAGTCT
+
BBED@DAB@AA@@AABB@AA=;;@A=BBB>ABBB;;6;=?=>??<@>CC=?<?@==<??>.=9>>@B?=<=788)8;;4444$4<7<7<<<<*;;7<<;@@>>BB<A?AB=A?@969C>CCB?BC@@@BBBA>A?99248=<=@?A>A?B@@<@@@@AAAA@CCCBBB?CC?BAA@CBABD<?781899:::%:=96825:8:>=<>:9;87097:7@A?=@AA???A4817>?8877388;?A<>>>>9<<<558>>@774<@<6777777/372799499:8
@ATNG8:00425:04262
GATGGTAGTATCTGCACACTCTGTCCAGAAGATCAGGAACTCTAGAAGAATTCAGATTTTTAACACGAGAGTAAACGTAAAAAGAAGGTTTTACAAGACTCACGTTAACAATATTGCAGCAGTACGCACACAATCGAAGCGCAGTAAGGATGGCTAGTGTAACTAGCAAGAATACCACGAAAGCAAGAAAAAGAAGTACGCTATTAACTATTAACGTACCTGTCTCTTCCGAAACGAATGAGTACTGTATCTATGTGTGCGCTACCATCGTTCCTTCTGAGTCT
+
@??B?BBBBBBBBC@AABCDFCCAA>BCCACCCCBB?B?BBBBABC@CC?B@BAA?>>>>.>=ABCCCCCABBF>@@;;;;;*;E@A?CDC<CCD?BCCCCFDDC@C@CB@CDD>@@DCCCCCECCCCBCCC@CCBC@BBBBCBBB@C@CBC@BCAAABCC@BBBBBB?BC@BBB>AABFD>BAA<????>1?D@BBAACB@??;?;?BAA=A===AAA?ABAAABB?C>A@C>CCB?AABCCBBBBBBBBBA@@ABDDBB@A>>;>>>>>:>8=5;;>===??
@ATNG8:00427:04258
GATAGGCGAGAGTGAGACGCAGTACTCATTCGTTTCGGAAGAGACAGGTACGTTAATAGTTAATAGCGTACTTCTTTTTCTTGCTTTCGTGGTATTCTTGCTAGTTACACTAGCCATCCTTCTGCGCTTCGATTGTGTGCGTACTGCTGCAATATTGTTAACGTGAGTCTTGTAAAACCTTCTTTTTACGTTTACTCTCGTGTTAAAAATCTGAATTCTTCTAGAGTTCCTGATCTTCTGGTGTCTGATCTGTATCACTACCATCGTTCCTTCTGAGTCT
+
?@ACC@CCCCBBBCCCCCCCCCCDCCCBA?ACCD=BB@D@CBAABCC@CBBBC?C?CCBB?B?CCCBBABAC?CCCCC2CF?C???<@BBD@BBB>?>187>BBC@BBBB??@C>B>>:><>>==>AA@BBDD?CBBBBBBB@ABBBB>=><>??<?><>=AAAA???A@=A>>>>5><@=@AAAA/AA===0666///<67;:>>>>/>=>>A<A=??<@@@@???:=:=@BBAA;??@<@A@@@AAD>?>>>@@@@CAA=AAABA:?:?<AAA;=;>>
@ATNG8:00435:04251
GATGGTAGTCTCAGATAGTCTATAGTACTCATTCGTTTCGGAAGAGACAGGTACGTTAATAGTTAATAGCGTACTTCTTTTTCTTTGCTTTCGTGGTATTCTTGCTAGTTACACTAGCCATCCTTACTGCGCTTCGATTGTGTGCGTACTGCTGCAATATTGTTAACGTGAGTCTTGTAAAACCTTCTTTTTACGTTTACTCTCGTGTTAAAAATCTGAATTCTTCTAGAGTTCCTGATCTTCTGGGATGTGTGCGCAGTGCCTACCATCGTTCCTTCTGAGTCT
+
8:<<=A@D;;955;;;@>5555555595544:8==EC>CD@B?ACB;69B=@@:>:3:8;8:8.92444;;445<055>>;'444(33<<4::;;7;;<7;;254;;45159A@@965065<8;5@?9907;7)0/:;7</66;;::::<<595>C9@AA?AA<@;??@000>>A:@6669*57<166>>>+CCCCC=E9:9?@B@AA@CCCC2A:;;;5;<@A>@@@@@@A?A=A@@@@@=@CEF>C;;;@ABABDBCBED@CCC@CBBCC@C@C@BBABAB@@
@ATNG8:00440:04276
GATGGTAGGAGACACGTCGCACACGTACTCATTCGTTTCGGAAGAGACAGGTACGTTAATAGTTAATAGCGTACTTCTTTTTCTTGCTTTCGTGGTATTCTTGCTAGTTACACTAGCCATCCTTACTGCGCTTCGATTGTGTGCGTACTGCTGCAATATTGTTAACGTGAGTCTTGTAAAACCTTCTTTTTACGTTTACTCTCGTGTTAAAAATCTGAATTCTTCTAGAGTTCCTGATCTTCTGGCGCTCTGTCACGTCTGTACCATCGTTCCTTCTGAGTCT
+
@@@B@CCB?BCCCCCCBCDCDCCBBBBCBBBC?CEDD=BB@C?CBBBDCC@CC@A@@B?AAAA@D@CCBBBCCBC?BBBBB3BB?CCCA>AA?@>@BB?BB:==>CDC?CCDBB??@>???9>9@??>;>;><AA??9?A>>>AAAAAAA@@@@@<@@@=??:>=AAAAA@@@A;@@AAA5A=D:::999+:=99;1;66///@<<@<AABB/B=>=A<A<AB=D???;;;<@<???@=<8<=<9=CAAA@???@@AA>>>@@A=@@@@C@B@B@CCCBBBBB
@ATNG8:00440:04281
GATGGTAGTGTCATATGAGAGTGTGTACTCATTCGTTTCGGAAGAGACAGGTACGTTTAATAGTTAATAGCGTACTTCTTTTTCTTTGCTTTCGTGGTATTCTTGCTAGTTACACTAGCCATCCTTACTGCGCTTCGATTGTGTGCGTACTGCTGCAATATTGTTAACGTGAGTCTTGTAAAACCTTCTTTTTACGTTTACTCTCGTGTTAAAAATCTTAATTCTTCTAGAGTTCCTGATCTTCTGGTATGACTAGTGTACTACTACCATCGTTCCTTCTGAGTCT
+
9;;A@AAB;666>>>>=?>>>><<;;;@@BA@=A:;;49A<B@CAA@ABB9955555)/3::/0+/7<799:///:399:::'777(4444)4:9;27//)/;27/66997;666=<<A=>>>;>:>@@>@CCC:?>99295A999AAA>CCBB@AA<@@@=???C;@@@?@@@@?;>9999&549.55555$4<==?8C@?;995555.5555$555.5.5.5;7445:4445:5:<<6554955.555<9;5665<<@<<<B=>A?B???@?C?B?CC@@@@::
@ATNG8:00442:04286
GATGGTAGCGACATCATACGCGCCAGAAGATCGGAACTCTAGAAGAATTCAGATTTTTAACACGAGAGTAAACGTAAATAGAAGGTTTTACAAGACTCACGTTAACAATATTGCAGCAGTACGCACCAATCGAAGCGCAGTAAGGATGGCTAGTGTAACTAGCAAGAATATCACGAAAGCAAGAAAAAGAAGTACGCTATTAACTATTAACGTACCTGTCTCTTCCGAAACGAATGAGTACTATGAGATCTCGTGTGCTACCATCGTTCCTTCTGAGTCT
+
:<<B@CCCCBBCDCCGDBBAA;;6;A@=@BECG@C@CBBBBCC@CCBD@CCCCCCCB0B8;;BJFBBA;;;0;AABB=@A@@=@=BBB7@@B?BBBBCCC@@?@?BE@@@FABBBA@@@BEHGGCC@C?CCCC?BBBBBCBA>A@DCC?CCCB???B?BA???C@DC?9::BBCBBD:??C?CDDCC1?;:@000>>ABC@B@BBBB>A=AAA@@=?????A@<?<:9928AB?ABBAAAACBBBCC?@@C???>>;;>>B;>>>>A<A6;7;>?A@@AA
@ATNG8:00443:04284
GATGGTAGCACGACACGACGATGTGTACTCATTCGTTTCGGAAGAGACAGGTACGTTAATAGTTAATAGCGTACTTCTTTTTCTTGCTTTCGTGGTATTCTTGCTAGTTACACTAGCCATCCTTACTGCGCTTCGATTGTGTGCGTACTGCTGCAATATTGTTAATCGTGAGTCTTGTAAAACCTTTCTTTTTACGTTTAACTCTCGTGTTAAAATCTGAATTCTTACTAGAGTTCCTGATCTTCTGGGATGTGTGCGCAGTGCCTACCATCGTTCCTTCTGAGTCTA
+
<::<9;;;;>??;A;==A<///:<:>@:5555.5595,596;6955B<;>:>??>?5;4;5==7C99555<<?AA>99888$8818?BB;@<;;7;;:69928<<>??:;8;89=371398795225=<6766<<@A=;;:>999/./88863373/..(.505)22559<<<88)..333&/(//'59:=:.@<=8:/712222268886888)3//..(.277,22555556/5/577:550333;03...--2...58335566648889=6;372553/..833
@ATNG8:00445:04285
GATTAGGCACTGCGCACACATCCCAGAAGATCAGGAACTCTAGAAGAGTTCAGATTTTTAACACGAGAGTAAACGTAAAAAGAAGGTTTTACAAGACTCACGTTAACAATATTGCAGCAGTACGCACACAATCGAAGCGCAGTAAGGATGGCTAGTGTAACTAGCAAGAATACCACGAAAGCAAGAAAAAGAAGTACGCTATTAACTATTAACGTACCTGTCTCTTCCGAAACGAATGAGTACATAGATATACGTATAGCTACCATCGTTCCTTCTGAGTCT
+
78=6<>:>>?;;;;@>99;CBAB>BFE@BA@@<;29;;;<==>>666=@;@AAAAEE@+?:?>>B@??A@@B;;:;9999'9;;:2555&555.5666;;;==8<<@<=ACD=@@B;;;@@@BBBBCAAA?;;;@=AAB@@@CB?C=@@@<@BBAA;::=?>>?@A9??9>==180;==*/0/)0;;;=0=?:<<<?>;;><;>:=A<;6<886;CF@CB@@@DC@B9::A;@@A?ABAA??????BB???BBBBAAA@888>5;;>;?;??B=A??>A>>=
@ATNG8:00446:04285
GATGGTAGACACGTGTGCTCTCTCGTACTCATTCGTTTCGGAAGAGACAGGTACGTTAATAGTTAATAGCGTACTTCTTTTTCTTGCTTTCGTGGTATTTTTGCTAGTTACACTAGCCATCCTTACTGCGCTTCGATTGTGTGCGTACTGCTGCAATATTGTTAACGTGAGTCTTGTAAAACCTTCTTTTTACGTTTACTCTCGTGTTAAAAATCTGAATTCTTCTAGAGTTCCTGATCTTCTGGGTCTCTCTCTCACGCACTACCATCGTTCCTTCTGAGTCT
+
4::=9BBCBBBBA@?;99<>@@==BB@@;>AA=BCBB>CC?B@CAAABBB@DCCCD@D>@@BB@D?BCBBBD>8??BBBBB1447B?>A8ABBB@BBBBBB1??BBBB?BBCBBBBB?BBC?B?BBBBB?@@<>>@A576<///;997;=@@>>>=;;;<@A;A<AAAA@@???<@@AAA5@8=699977)5899919555:C:669/8775(588::6@@BC>BBBBBBA=A=A;?@BB?B>BF>DB?;;>>???68:AA>BBC=;;;AA=C?C?B@BBB@@@
@ATNG8:00400:04338
GATGGTAGCACGACACGACGATGTGTACTCATTCGTTTCGGAAGAGACAGGTACGTTAATAGTTAATAGCGTACTTCTTTTTCTTGCTTTCGTGGTATTCTTGCTAGTTACACTAGCCATCCTTACTGCGCTTCGATTGTGTGCGTACTGCTGCAATATTGTTAACGTGAGTCTTGTAAAACCTTCTTTTTACGTTTACTCTCGTGTTAAAAATCTGAATTCTTCTTGAGTTCCTGATCTTCTGGATAGCGACGCGATATACTACCATCGTTCCTTCTGAGTCT
+
@A@B@BBEBCCB=BECCCCDCCEBBBBADB:9;9CCE>CD@C=BBCCCCC@CCDDC?B?ABBD@D@CAAACDEBB?9::9:'9>8?999,7@@C@CCC@CD>>>?BBC>B??@BBBB>@?@<A=@@>A>>>>;>>>A6:8<;;;>>>@@@@@@@@8:;;<?A=A<??@@@BA>>:=A@CB3@<@:=====*<<///)/69///;<;?<?ABA.A===C;A:AA;B@9@///6:6:@=>=A:=>B=A>>????AAAA@@@@@@@@A;??@AA<A;@<>>A>===@
@ATNG8:00403:04339
GATGGTAGTACATGATAGACGACACCAGAAGATCAGGAACTCTAGAAGAATTCAGATTTTTAACACGAGAGTAAACGTAAAAAGAAGGTTTTACAAGACTCACGTTAACAATATTGCAGCAGTACGCACACAATCGAAGCGCAGTAAGGATGGCTAGTGTAACTAGCAAGAATACCACGAAAGCAAGAAAAAGAAGTACGCTATTAACTATTAACGTACCTGTCTCTTCCGAAACGAATGAGTACGAGAGTCAGAGCAGAGCTACCATCGTTCCTTCTGAGTCT
+
///?<AACCCCBBBBCBBBDAAACF@FCC@CECC;;;;@DCHBBBC@CC>A>@BBAABBB5BFCCCFAAACA@A8AA;;;;;$;>>C89994:BB@CCCCCCABB@C@@A>@BB?@@@CCCCDCCC@@@BDDADCCC@BBBCCCCC?D@BBB@CDCCCBBB?BBCABB?CB????;@@<<=7?=>;??@@@.?@:@?@ABBBCC>A>ACB@3938>CDBAEBBA@AA<@=@CC<CBB?ADBBCBBBBBBABBCBBBBBBB???CC@BAABB@C<?<?BBBB>=>
@ATNG8:00407:04294
GATGGTAGCACGAGTCACTCATATCCAGAAGATCAGGAACTCTAGAAGAATTCAGATTTTTAACACTGAGAGTAAACGTAAAAAGAAGGTTTTTACAAGACTCACGTTAACAATATTGCAGCAGTACGCACACAATCGAAGCGCAGTAAGGATGGCTAGTGTAACTAGCAAGAATACCACGAAAGCAAGAAAAAAGAAGTACGCTATTAACTATTAACGTACCTGTCTCTTCCGAAAACGAATGAGTACCTCTCAGACGCTCGTCCTACCATCGTTCCTTCTGAGTCT
+
4:4465:::566?===?@>><==<=6;450559955168<<D996B=BB7;5:?=:9:::)943:344;;;:<<=17787777'395:7<===);43.4998766//*/5:;67788>==@AA@B::5>;>><B8=?;:7::=???=>8?;?;:29??<884<8<:::==7BB>B@<144<<@9B;<?ACCCCC'<8;72.....9915/2222+2+25:<;39-----83:)/333&333,33333;;8=444333::7:;999597719:77=9>7<4<A@<<8<?
@ATNG8:00407:04332
GATGGTAGTGTGTCTCTGAGAGTAGTACTCATTCGTTTCGGAAGAGACAGGTACGTTAATAGTTAATAGCGTACTTCTTTTTCTTGCTTTCGTGGTATTCTTGCTAGTTACACTAGCCATCCTTACTGCGCTTCGATTGTGTGCGTACTGCTGCAATATTGTTAACGTGAGTCTTGTAAAACCTTCTTTTTACGTTTACTCTCGTGTTAAAAATCTGAATTCTTCTAGAGTTCCTGATCTTCTGGTAGAGCGTGCATATATCTACCATCGTTCCTTCTGAGTCT
+
///:699@;@@@<@956=BAAACCAAB@@AAA<A=??9@E@D@CCA@ABDACAAADAGAEBCBAC@CBCAA<;6@:>>???+>=8=ABB=BBBB@CDC?CC?BABCCCACCCDGDCC@CBB@C@CCCCAAAD@DCCB@CCCCCCCCDCCBBBBBA@D@@<@B=A=ACC@AALBC@CBBBB<B@D?BBBBB0BCBBB>BBBBCCCBBB?BDBC0B@AAA=A?CC>BBBBBBBAD@BBBBBB:;;C@CCCGLAA@BBAABBBCCAAA?B@??A>A?C?CBDCCCBB
@ATNG8:00413:04292
GATGGTAGCAGACGTGACAGAGCGCCAGAAGATCAGGAACTCTAGAAGAATTCAGATTTTTAACACGAGAGTAAACGTAAAAAGAAGGTTTTACAAGACTCACGTTAACAATATTGCAGCAGTACGCACACGATCGAAGCGCAGTAAGGATGGCTAGTGTAACTAGCAAGAATACCACGAAAGCAAGAAAAAGAAGTACGCTATTAACTATTAACGTACCTGTCTCTTCCGAAACGAATGAGTACGAGAGTCAGAGCAGAGCTACCATCGACCTCTAGAAGTCT
+
;55>7;EBCBDBBCBBBBAAACCCC>BBD@DDDDCC?C?AAAABBB?BB?B?BCBBBCCC2C?CCAAAACCBBB?AABBBBB2BB>B?BBB:BCCACCCCCDEBB?B?@?;?;:5;@BBCCCCBCAA@B@@AA@@@@>BAABFCBB?CADCC@CCCDBBBB?BBDCCC@DD@CAA>ABCCH>CBB?AA@A@1AB?BBBBBAAAD<@;@@@C<?<>>BBB@BCDCBCD?B?AAD>BBB?BBBBBBBBCCAAAACDCCAABBBB@@A<@@AA>>:>A?@?A<A<<<
@ATNG8:00416:04335
GATGGTAGTATAGAGCTCTACATAGTACTCATTCGTTTCGGAAGAGACAGGTACGTTAATAGTTAATAGCGTACTTCTTTTTCTTGCTTTTCGTGGTATTCTTGCTAGTTACACTAGCCATCCTTACTGCGCTTCGATTGTGTGCGTACTGCTGCAATATTGTTAACGTGAGTCTTGTAAAACCTTCTTTTTACGTTTACTCTCGTGTTTAAAAATCTGAATTCTTCTAGAGTTCCTGATCTTCTGGGCAGACTCTCACACGCCTACCATCGGTTCCTTCTGAGTCT
+
<@DE>BBCBCBCDDDD;99C@CCCGDBBBBBD<@;;;09=8;5555:::<8;;?8:3:<?;?C5823;<;;><8=8BCCBC1BA=A8988+5;;=8@@C?CC?CBD99959;<:::@@<@@@:>:=>=;;:??;?ABB<>>A>>>@>>>AAA96661///599161:CB>>>@??:<8889-9)/)/7===,77799+--7---8:577.8999)89:891739:<999;///5;599=<=>::;;>6>:9;??;;:@>>>==>BBB:=;67177<1717:::9=<=
@ATNG8:00421:04311
GATGGTAGCACACGAGATCTCATCGTACTCATTCGTTTCGGAAGAGACAGGTACGTTAATAGTTAATAGCGTACTTCTTTTTTCTTGCTTTCGTGGTATTCTTGCTAGTTACACTAGCCATCCTTACTGCGCTTCGATTGTGTGCGTACTGCTGCAATATTGTTATCGTGAGTCTTGTAAAACCTTCTTTTTACGTTTACTCTCGTGTTAAAAATCTGAATTCTTCTAGAGTTCCTGATCTTCTGGGTCTACGCTCGTCGCGCTACCATCGTTCCTTCTGAGCT
+
9CCI@D?@@CCBBCCCCCCCCCECCBBBCC@>;>9994;E?CACBDCDDD?BBBBB@D@BCBC?C?BBCCCBBAA<998787#396=CCC=BBBC@BBC?BB<99:DDH?DBBBAAAB>A>>9>;=>=>@@@@=BB>>:>??888>@B@@???@@C;??A=@?<>>>@@@A>>>@<A@@@@3?:=8=;;;=,=;99;(------99794<>>>.>>=><5;;==9=?>?>>>;>6:;;;;A:>=>>9?@AA=>=>>>=>>@AAA@@<>>>BB8<9=9<<==///
@ATNG8:00429:04339
GTGGTAGCGAGCGAGTGTGTATACCAGAAGATCAGGAACTCTAGAAGAATTCAGATTTTTAACACGAGAGTAAACGTAAAAAGAAGGTTTTACAAGACTCACGTTAACAATATTGCAGCAGTACGCACACAATCGAAGCGCAGTAAGGATGGCTAGTGTAACTAGCAAGAATACCACGAAAGCAAGAAAAAGAAGTACGCTATTAACTATTAACGTACCTGTCTCTTCCGAAACGAATGAGTACGAGAGTCAGAGCAGAGCTACCATCGTTCCTTCTGAGTCT
+
BBB@BECBCBCABBCCCCCBCBCC@CCC?CCCDBB@B?BBDCCBB>BB<@>ABCAABBB5BADDFEDDCC@@?5>@:::::*;?>C5;::&9BA>@AAAGCCBB?B?BB@BCC@CCAAABCCCCCBBBBBD@EDDD=CBBBCCCB@C@CAA?ADCCCCCC@CDCCCC?CC@CBB<???>>8@@@>ADDDC2BB?C>>>BBCCC>A=@A@@>=:=ACCCADCA@@BB>A=ABB<BAA?ABBBDCCCCCA@@@CCCCACA@@?ABC>A@??A>B>B=@BBBB;;;
@ATNG8:00432:04314
GATGGTAGTCTCAGATAGTCTATAGTACTCATTCGTTTCGGAAGAGACAGGTACGTTAATAGTTAATAGCGTACTTCTTTTTCTTGCTTTCGTGGTATTCTTGCTAGTTACACTAGCCATCCTTACTGCGCTTCGATTGTGTGCGTACTGCTGCAATATTGTTAACGTGAGTCTTGTAAAACCTTCTTTTTACGTTTACTCTCGTGTTAAAAATCTGAATTCTTCTAGAGTTCCTGATCTTCTGGCTCTCGTAGACAGATACTACCATCGTTCCTTCTGAGTCT
+
@AA@8<>CCCCCCBBBBBCCCCBBCBCFCCBA>ACCC=CB?D@CCCDCCC?CCCCB@B@ABBB?C?BCBCDDDBB?BCDEE1@?=?ADD=9;<C?BBB?BC=;;;BDC?CDCBCBCCACBB@B@DCDCCCCB@BBCE>AADDDBBBBBBBBBBBD@?@@@BB>B>AABBBCFGE@CDHDJ;FAI?;;;;;*;AABB>BBBCCCBBCB@BBBB3BDB@B?A@DD@CBBABCB@C@AAAACC>AAG@DCBBBBBBBBBBBBBCCCCC@BBBBB?B?B?BBCBBBBB
@ATNG8:00432:04318
GATGGTAGTGTCATATGAGAGTGTGTACTCATTCGTTTCGGAAGAGACAGGTACGTTAATAGTTAATAGCGTACTTCTTTTTCTTGCTTTCGTGGTATTCTTGCTAGTTACACTAGCCATCCTTACTGCGCTTCGATTGTGTGCGTACTGCTGCAATATTGTTAACGTGAGTCTTGTAAAACCTTCTTTTTACGTTTACTCTCGTGTTAAAAATCTGAATTCTTCTAGAGTTCCTGATCTTCTGGAGATACACATGATACTCTACCATCGTTCCTTCTGAGTCT
+
BCBB?BCBBBBBDCCCEFCEEBCDDDCCAACC@DBBB>BB>B@CCCCCCC@CDCCB@C=CBCB?B?CCCCCBCCC@?????1?C@CDDD=CBBB?BBC?CD?ABBFBC@CBCBDCCC@CCD>A>BDCCCBBD@DBCB?CCCBCCBBBDCBCCBBB@CBA?CC?B@BBBBCCCCC@BBCBC;D?B?@@@@@,>C@@@=@BBBCCCCBB?BFDD5CBBDCAC@CGABBBCDBB>B@CCCBBB?BBC@CCCCDDCB@@ACDBBA@AAD?BAAAC?C@C?CCCCBBAB
@ATNG8:00432:04332
GATGGTAGGAGACACGTCGCACACGTACTCATTCGTTTCGGAAGAGACAGGTACGTTAATAGTTAATAGCGTACTTCTTTTTCTTGCTTTCGTGGTATTCTTGCTAGTTACACTAGCCATCCTTACTGCGCTTCGATTGTGTGCGTACTGCTGCAATATTGTTAACGTGAGTCTTGTAAAACCTTCTTTTTACGTTTACTCTCGTGTTAAAAATCTGAATTCTTCTAGAGTTCCTGATCTTCTGGCGCTCTGTCACGTCTGCTACCATCGTTCCTTCTGAGTCT
+
AACC@CCB?BBBBBCCA@@@BBBBDCBBBBAA?ACCC>CC@C@BBBCBBB@CBBBB?B?BCBB?B?BABBBBBBC@A@@@@1@B@BBDD;BBBB?BBB?BB@>=>BBB@CBBABABB>A?@9>=A?<>>>>>=A>>><>>=>>???@>DDBB8883///9==161;AAC@???D:>>@@@6@=D<??@@@/@AACC;C>>??<<;9929?>>/@==>B=C:==<?@@A;;;;>;>CCA>=:=@@;:;:@??@@@AAACA?>==?@:?@@>><><><@@;;;>>>
@ATNG8:00434:04331
GATGGTAGGCGTGTGAGAGTCTGCCCAGAAGATCAGGAACTCTAGAAGAATTCAGATTTTTAACACGAGAGTAAACGTAAAAAGAAGGTTTTACAAGACTCACGTTAACAATATTGCAGCAGTACGCACACAATCGAAGCGCAGTAAGGATGGCTAGTGTAACTAGCAAGAATACCACGAAAGCAAGAAAAAGAAGTACGCTATTAACTATTAACGTACCTGTCTCTTCCGAAACGAATGAGTACAGAGAGTACGATATGTCTACCATCGTTCCTTCTGAGTCT
+
@:?C@CBB@BABCCCCCCCCBBBCC?BBB@CDDBBB?B?BBDDDDB?BB?B@CCCCCCCC1C?DBCABB?A987*8>99899.9A@A;?>?5>CD@BBBABA@AA;A;55.5;;6<=???@@@A@@@A<==A<@@AF<>>>>@B>>;>=D@B?BCCBBBA>:?AAACA>A?<?AA>ABBBB9<;9499999)6818@AAA??>><>=A@@B<A<???AA=A<<<<>><A<AAC:ACC?BBBBBBBBB@?>>A?A?C>@@??===A;A>>?A:=:>;?>A?????
@ATNG8:00435:04328
GATGGTAGCAGACGTGAAGAGCGCCAGAAGATCAGGAACTCTAGAAGAATTCAGATTTTTAACACGAGAGTAAACGTAAAAAGAAGGTTTTACAAGACTCACGTTAACAATATTGCAGCAGTACGCACACAATCGAAGCGCAGTAAGGATGGCTAGTGTAACTAGCAAGAATACCACGAAAGCAAGAAAAAGAAGTACGCTATTAACTATTAACGTACCTGTCTCTTCCGAAACGAATGAGTACTGCGTCTCACTCTCGCCTACCATCGTTCCTTCTGAGTCT
+
@CCD@BCCCDBBBBBBDACBBCCC?CBB@BCCCAA?A@CCBBACC@CD>A?BCC@@A@@2@?BBBBBBAA>>=3<?98888(9@;@3999(77:6;B=DCDA@A=A=;:7;@@;@>=>>>>?AAABAA>>>=AAAA:??@CBB>>;>=A@?;?AA@@@AA;?AA>BB>BA>BBB=@<;==8988667777(7:4;>@@BAA@@<@=??>A=C=AAAAA<@>==;;:;?=CAA:?BB?CBBB>;;:::?===A>>=A@@@C:?AA=D::8>:?<A;A@@AAA;;
@ATNG8:00436:04328
GATGGTAGATACTCGCTGATACACCCAGAAGATCAGGAACTCTAGAAGAATTCAGATTTTTAACACGAGAGTAAACGTAAAATGAAGGTTTTACAAGACTCACGTTAAACAATATTGCAGCAGTACGCACACAATCGAAGCGCAGTAAGGATGGCTAGTGTAACTAGCAAGAATACCACGAAAGCAAGAAAAAGAAGTACGCTATTAACTATTAACGTACCTGTCTCTTCCGAAACGAATGAGTACACATCGTCGTGTCGTGCTACCATCGTTCCTTCTGAGTCT
+
A@@E@CCCBBBBBBDDCECBCCBBB=BCD?CCBB??<??ABBBBBC?CC?B?BBAABCBB2B>ABA@AABBBBB?B?AACC9CBB@B@CCD;DBB@CBCBBDCA@=AC=DD@CCC@CCBBCCCCCCDBBABCC?CABB?BAAAABBB>B=B??=?CDCCCCC=ABBBAA?AC>@@A?BBB@?8@9929<<<=.<=9=;;;?BA@@7;7;@AA;><>@CCB?BB;;;CCAF@CDB=BCC?AACCBBBCCCCBBABBCBBBBAAABCD?B?@@C?D?A<@ACCCC@A
@ATNG8:00439:04291
GATGGTAGCATCATGCATATCTCACCAGAAGATCAGGAACTCTAGAAGAATTCAGATTTTTAACACGAGAGTAAACGTAAAAAGAAGGTTTTACAAGACTCACGTTAACATATTGCAGCAGTACGCACACAATCGAAGCGCAGTAAGGATGGCTAGTGTAACTAGCAAGAATACCACGAAAGCAAGAAAAAAGAAGTACGCTATTAACTATTAACGTACCTGTCTCTTCCGAAACGAATGAGTACGTGTGCGACGTGTCTCCCTACCATCGTTCCTTCTGAGTCT
+
A?BE@CC@BBCCCBCBCCCCCCCCC=ABC=DCCC??>A?BBBCCCA=AA=A?BBCBB@@?2A>ABBBBBBBCCC>CA@@@@@0@C@C@CCC;CDCADCCCCCBBB?B@CCBBC@CFBBBBBBCCCCBCCDC?CCCC?BBBBCCBB>B?B??>@CCCCCCC?CCBBBA@BB?889799@A@<@@@;999999%0>;=000@@AAA<A;@@AB8>;>BDAA?AAA@AAA?A?BBB=BBB?BBBBBBBAAAABABBAA>>;;;AA9A>=:>??BD?B?B@CBB?????
@ATNG8:00440:04324
GATGGTAGACATATCGTACTCTCTTTACTCATTCGTTTCGGAAGAGACAGGTACGTTAATAGTTAATAGCGTACTTCTTTTTCTTGCTTTCGTGGTATTCTTGCTAGTTACACTAGCCATCCTTACTGCGCTTCGATTGTGTGCGTACTGCTGCAATATTGTTAACGTGAGTCTTGTAAAACCTTCTTTTTACGTTTACTCTCGTGTTAAAAATCTGAATTCTTCTAGAGTTCCTGATCTTCTGGTGAGATATGCATGATGCTACCATCGTTCCTTCTGAGTCT
+
<:;B@CDCCCCDCABDCCBDCCCCE>CCCBBB@CBBC>BC@C@A@ACCCC@DFC??=?@D@A?>BADDBBB?>>A;@@@@>.??<??EE>BAAA?AAC@CC699?BAA>BADCBBAA:==A=A;>=<<<=<=;?>>>=@@@@@>><<<<@@?>>><888=AA<><>A???@@@@:==??>2>7<5;;>>?/@@AAA9???;;;>>@@;ADCD/C>>>D=A;>>;>>>>E==:=>AAA>>><?@A<@@???>>>AAAA@>><99--*-33;=27274=@>>>==A
@ATNG8:00442:04337
GATGGTAGATATATGCACGCTCTACCAGAAGATCAGGAACTCTTGAAGAATTCAGATTTTTAACACGAGAGTAAACGTAAAAAGAAGGTTTTACAAGACTCACGTTAACAATATTGCAGCAGTACGCACACAATCGAAGCGCAGTAAGGATGGCTAGTGTAACTAGCAAGAATACCACGAAAGCAAGAAAAAAGAAGTACGCTATTAAACTATTAACGTACCTGTCTCTTCCGAAACGAATGAGTATCACACTCCTCATATGACACTACCAATCGTTCCTTCTGAGTCT
+
A;@B?A@AB@;;;;@AGDCCBCCCB:==C?BBCEBB@A?@@00+0@;>?@B?AAB@BEEE5B>AACDDBBBBCB>CBBFDCC2;;598===0==@==BAAACC;;<:@CC@BBB@DDBCCCB;::@B?@@AB?B==B;??A555::8?:;>:7:944:<4/)/6////)/83777,3388;5===7======&::5:>:732876(//(///.05359@:<0944899:4928880833,37666///666-//(//.333::877333,3,/866)/)/3///;;:99
@ATNG8:00443:04299
GATGGTAGATACTCGCTGATACACCCAGAAGATCAGGAACTCTAGAAGAATTCAGATTTTTTAACACGAGAGTAAACGTAAAAAGAAGGTTTTACAAGACTCACGTTAACAATATTGCAGCAGTACGCACACAATCGAAGCGCAGTAAGGATGGCTAGTGTAACTAGCAAGAATACCACGAAAGCAAGAAAAAGAAGTACGCTATTAACTATTAACGTACCTGTCTCTTCCGAAACGAATGAGTACTGTATCTATGTGTGCGCTACCATCGTTCCTTCTGAGTCT
+
:55>8;;ACDLDBBBDDCCCCCBCB=BBB@BBBB:9::?BCBBBAB?CC>A=><<788899%:<BCBBB???BBD;A@;;;;;*;D>A?BCB;CCC@CAAACCCJC@G@CB@BBB>AABBCCDCCBBCBBBCC?BBBB>@@BABBBB>B@BBB@BCCBAACA?AACBBB?BB>@@A799BBA;B??>?CDDD2BB?B>>>??@AD<>:====9=:>=B;;8:@???AA@B?BBD>BBA>ACCCCBBBBBAAAAABAAABB???@@@>BB>=>:>:?:??>>>:::
@ATNG8:00446:04331
GATGGTAGGAGACACGTCGCACACGTACTCATTCGTTTCGGAAGAGACAGGTACGTTATAGTTAATAGCGTACTTCTTTTCTTGCTTTCGTGGTATTCTTGCTAGTTACACTAGCCATCCTTACTGCGCTTCGATTGTGTACGTACTGCTGCAATATTGTTAACGTGAGTCTTGTAAAACCTTCTTTTTACGTTTACTCTCGTGTTAAAAATCTGAATTCTTCTAGAGTTCCTGATCTTCTGGGCAGACTCTCACACGCCTACCATCGTTCCTTCTGAGTCT
+
BCCD@DCC<@@CDDDCBBBCDFCDBBBBCBBCACCCD>CC@D@BBBBBBB@ECBBA>??@DD@D@BBBAABBA>;7888*393>BCC@DCA?=??>9>C?BBBBBC?BB@@ABDD?@@@;A<@@@B@@??;?@AB:<=@CB>==@@@@@?@?@<:;:;@?<?;?@AA@??@A;>::;:1:9=778666(8>>AG:B??>>>@>=>18888(8:;;>=B<=>:=@@>>>A<@;@BBC>><>==A:A:::>>::;C>>>AA<@@@<<:77:6:1616@>=====
@ATNG8:00449:04294
GATGGTAGCAGACGTGACAGAGCGCCAGAAGATCAGGAACTCTAGAAGAATTCAGATTTTTAACACGAGAGTAAACGTAAAAAGAAGGTTTTACAAGACTCACGTTAACAATATTGCAGCAGTACGCACACAATCGAAGCGCAGTAAGGATGGCTAGTGTAACTAGCAAGAATACCACGAAAGCAAGAAAAAAGAAGTACGCTATTAACTATTAACGTACCTGTCTCTTCCGAAACGAATGAGTACTATGTAGAGCTCTATACTAATCGTTCCTTCTGAGTCT
+
@?AC@BBBBBCCB@?@?;>ACIBBB?BBC?CCCCCC?C?AABAAAB?BB?A?BBA99888(8;?@AABBBCBAA<@?@@AAA0@@<>;AAB:BDD@CCCCC@B00-0;>>=EDD>@@CCDCAADCCCBBBBD@CBAA<ABCCBBBB>A=B9:::DCCCACD?CBCCCC?BB@BBB?BB:99,777/889999%:?;>AA>A@@@@=D<@@??3838>BAA>AAAABCC@C?BBC>BBB?BAABBBBBBBCAAABA@@@@@B;;;@<@>?B=?=@@DCEAA:99
@ATNG8:00408:04355
GATGGTAGGGCGACATACATACGCGCCCAGAAGATCAGGAAACTCTAGAAGAATTCAGATTTTTTTTAACACGAGAGTAAAACGTAAAAAAAAGAAGGTTTTTACAAAGACTCACGTTTAACAATATTGCAGCAGTACGCACACAATCGAAGCGCAGTAAGGATGGCTAGTGTAACTGGCAAGAATACCACGAAAGCAAGAAAAAAAGAAGTACGCTATTAACTATTAACGTACCTGTCTCTTCCGAAACGATGAGTACTGCGTCTCACTCTCGCCTACCATCGTTCCTTCTGAGTCT
+
<<BA=:494)4444:=9=ACAA@C000)//0)/<;9::.55)5;9=700)//)/398:55555555"5.5559;;>?>==<.77/0000000"//*/)/777'7/55)5<;;;;7000(0)//38//)/43345===>@BBCCFD=@@;;599@ABCBB?B?AA@@CCCCCACA?@@JACD?A@;@:9499999,48854999999"4823338;4//:)/)/9998;8?BB??<?=<<<>>;?<:::3:000<9889:3438<?ABAABBBBBB?BBC?AA@:;4;9?9?@@@@999
@ATNG8:00409:04367
GATGGTAGTATCTGCACACTCTGTCCAGAAGATCAGGAACTCTAGAAGAATTCAGATTTTTAACACGAGAGTAAACGTAAAAAGAAGGTTTTACAAGACTCACGTTAACAATATTGCAGCAGTACGCACACAATCGAAGCGCAGTAAGGATGGCTAGTGTAACTAGCAAGAATACCACGAAAGCAAGAAAAAGAAGTACGCTATTAACTATTAACGTACCTGTCTCTTCCGAAACGAATGAGTACAGAGAGTACGATATGTCTACCATCGTTCCTTCTGAGTCT
+
@:?B?CBABCCCBBBCCCCEEDECC?CCC@CDBB@@>@@BBECCCA?AD?C@BBA9999:.:?CCBBBCCC998*8=9;;;;$:<8>.66606=?9=B>CCCC;98;@CC@CCE@BBAABCCCCCCCCBBBD@CCCD?CAACAA@A?C@B@@>ACECCCCA?BCCBBA?CD?>>><>>CCD:@8838A??A3AB?B999CBB>>:>;@@@B;@<ABB@@=@CCBBBB@B?BBB=BBB>AABBBCCCCBBBBBBCBBBCCCAA???:AAAAA=A;C9>@A@@<<=
@ATNG8:00410:04345
GATGGTAGTGTGTCTCTGAGAGTAGTACTCATTCGTTTCGGAAGAGACAGGTACGTTAATAGTTAATAGCGTACTTCTTTTTCTTGCTTTCGTGGTATTCTTGCTAGTTACACTAGCCATCCTTACTGTGCTTCGATTGTGTGCGTACTGCTGCAATATTGTTAACGTGAGTCTTGTAAAACCTTCTTTTTACGTTTACTCTCGTGTTAAAAATCTGAATTCTTCTAGAGTTCCTGATCTTCTGGCTCTCGTAGACAGATACTACCATCGTTCCTTCTGAGTCT
+
;@AC?B9<9B=B@;;9=@>>??@>@@A@AA@@<@??C>@@>@@;;:BBBB@BCA;;89=AABB;A=A@@BDCBBB>;;;;;'594999;.;@@C@CEEACB@BBA@@A?CCCBBCCCABBB?B@CCCBB@AB=AB<;5;BCAABJEJ;;;CCCFDABBB@CD8;:;BBCCBBBC?B0000,0;@,00000*0@BBC>BACBCAA;9929999$9;;00)/4=9;=AA;;9B<@<@B@B99649@9?>:;;@@???::994:::99.4448:5;7;8;:99:833
@ATNG8:00414:04360
GATGGTAGAGAGAGCTCTCTCATCGTACTCATTCGTTTCGGAAGAGACAGGTACGTTAATTAGTTAATAGCGTACTTACTTTTTCTTAGCTTTTCGTGGTATTCTTGCTAGTTACACTAGCCATCCTTACTGCGCTTCGATTGTGTGCGTACTGCTGCAATATTGTTAACGTGAGTCTTGTAAAACCTTCTTTTTACGTTTAACTCTCGTGTTAAAATCTTGAATTCTTCTAGAGTTCCTGATCTTCTAGGTGCGCTACAGTCTCTCTACCATCGTTCCTTCTGAGTCT
+
><=B?B=BBCBCBDB;:96<<<9;;;665<<<>CB@@49;497>@>@ACC=@@@@?:B5;.994.36<4:0::==@,//6666'6956<8878&33336;:<6>@,00/8//(/66678;@8>>@=A;?>>888;;:>===378==A==>=>@??>;;;18678<<3:39<;;;9:77.22889+85;.5.888)898;;-.*.55335<=>1888)58/(/;)/,/96=8889;=*/,/667@A88:AA=;;///633-./<777>>//-/888838693;;989;--
@ATNG8:00414:04370
GATGGTAGGCGTGTGAGAGTCTGCCCAGAAGATCAGGACTCTAGAAGAATTCAGATTTTTAACACGAGAGTAAACGTAAAAAGAAGGTTTTACAAGACTCACGTTTAACAATATTGCAGCAGTACGCACACAATCGAAGCGCAGTAAGGATGGCTAGTGTAACTAGCAAGAATACCACGAAAGCAAGAAAATGAAGTACGCTATTAACTATTAACGTACCTGTCTCTTCCGAAACGAATGAGTACCTCTCAGACGCTCGTCCTACCATCGTTCCTTCTGAGTCT
+
8::;@DBB?B@@@BC@@AC;;;;9505BA@CCCCCC@@@@BBA@@@CC:;6<BB;;;;;);=A@A:::ABAAB9@@::999(:@;><@AA6ABC?BB@A@>>756'568:19796;656><<=A;:;@A@>>;>??@=??AA???@5:5;8939AAABAA=<AAAABB?BB?BCC?AB>>>8?@=:>>>>3?>?;;;;=677//+/7<<>?;>;==>@A=A???677>D=@@@:=@@;??A@@??:?@BA======?>@AA=???<@@CCC@C@B>A=;;;B=>
@ATNG8:00415:04357
GATGGTAGCTCACGTACGTCACACGTACTCATTCGTTTCGGAAGAGACAGGTACGTTAATAGTTAATAGCGTACTTCTTTTTCTTGCTTTCGTGGTATTCTTCTAGTTACACTAGCCATCCTTACTGCGCTTCGATTGTGTGCGTACTGCTGCAATATTGTTAACGTGAGTCTTGTAAAACCTTCTTTCTACGTTTACTCTCGTGTTAAAAATCTGAATTCTTCTAGAGTTCCTGATCTTCTGGACAGAGTGTGCAGATACTACCATCGTTCCTTCTGAGTCT
+
:5>?7;BBCCDBBBBGBBABCCBBBDDBBBBB?BBBB>BC?B?BBACBDC@BBBCC@C?BBBC?C@CCCCBBBBB>BBBBB3@@;>:99,7B?A?BBB>AA?BBBCC?BBABBBCC?CAA<A;????=;;;<@>>?<@?A;;;@@>=>>;:;>A=;:;;>>:>>@@@BB==;;78AAAA2>:=5:<>8?8//===6////88:AAA:>>>=/<>;::6:=BC=B>>===B=A=AAB???<?==:==>@BA@???AAAA@@A@@@<@>>>B=A;>;@???AAAA
@ATNG8:00418:04348
GATGGACGAGCGTCTGAGAGGTACTCATTCGTTTCGGAAGAGACAGGTACGTTAATAGTTAATAGCGTACTTCTTTTTCTTGCTTTCGTGGTATTCTTGCTAGTTACACTAGCCATCCTTACTGCGCTTCGATTGTGTGCGTACTGCTGCAATATTGTTAACGTGAGTCTTGTAAAACCTTCTTTTTACGTTTACTCTCGTGTTAAAAATCTGAATTCTTCTAGAGTTCCTGATCTTCTGGTGAGATATGCATGATGCTACCATCGTTCCTTCTGAGTCT
+
AABCA;;6><BABBABCDEC?BCCCBBB?CCCC=CC?B?BCCCBBB@AAACD?C?CABB?C?BBBBBBCCD?@@@@>,<@<A?>?:?CAA?B>>8>?29899AA=ABBBAAAC=??B@B?BBAAABBB?CBBB@BAA988AAAA>>>BAAA<;=<6<<5:5;A@@A@@>=6<7888(88>8=;;;<.<@@AA9A>>>@@?<==8==<=+;887<-818>9=?A@BAA<?<?BDCAA>ABAABBBBBBBBABB?@@?@?BBC?BBBBB@B@B@BBBBCCDA
@ATNG8:00419:04348
GATGGTAGTGATACAGATCAGACACCAGAAGATCAGGAACTCTAGAAGAATTCAGATTTTTAACACGAGAGTAAACGTAAAAAGAAGGTTTTACAAGACTCACGTTAACAATATTGCAGCAGTACGCACACAATCGAAGCGCAGTAAGGATGGCTAGTGTAACTAGCAAGAATACCACGAAAGCAAGAAAAAAGAAGTACGCTATTAACAATTAACGTACCTGTCTCTTCCGAAACGAATGAGTACTATGTAGAGCTCTATACTACCATCGTTCCTTCTGAGTCT
+
?;AB>AC@AAB@@;=696CBCCB;;26@=9<@A@;;29.44:388;<?C>B?@??@@>=:+:286=///66///(/344444$4;7<3;;;0;:<4;?;959;;;5;:BB?BBB?B??@B@@ABCCCCBCCE=@@@@600>>000:7=6:::68///87782833389433,3;949:333(399389==??(>B=B@CCC@AAC<A<BA9@<>:>@::9?@@<?8889;2;<<6<;;073::99:3338;==7559966555558.5/--3,228)--266.22
@ATNG8:00419:04371
GATGGTAGGAGACACGTCGCACACGTACTCATTCGTTTCGGAAGAGACAGGTACGTTAATAGTTAATAGCGTACTTCTTTTTCTTGCTTTCGTGGTATTCTTGCTAGTTACACTAGCCATCCTTACTGCGCTTCGATTGTGTGCGTACTGCTGCAATATTGTTAACGTGAGTCTTGTAAAACCTTCTTTTTACGTTTACTCTCGTGTTAAAAATCTGAATTCTTCTAGAGTTCCTGATCTTCTGGGTGCGCTACAGTCTCTCTTCATCGTTCCTTCTGAGTCT
+
?@CG@CCC?C@ABCDCAABDCBBBBCBBBCBC?ADDE=BB=C?BBBCCCC?BBBBB?B@BBBB?C@CCBBBBCBB?@BBBC1CC?BBBA9ABCC?B?@=AC=@@ACBB?ABCCBBBB>>>>:>;????;;<=;BA@@9<=BAA=<<AAAAA=<<=;AAD=AA8=8=DCCA>>>A8==AAA5A<A;<<<<9.<<AAA9?><>>>?;<<6<<<<.=>??B;@;@A<AAAA>>>7:7:>>@A@<@@AA:@@<===?@@>>>B???A=A===>>:><@<@A@@==>A
@ATNG8:00421:04381
GATGGTAGTGTCAGTGCGCGTCGTCCAGAAGATCAGGAACTCTAGAAGAATTCAGATTTTTAACACGAGAGTAAACGTAAAAAGAAGGTTTTACAAGACTCACGTTAACAATATTGCAGCAGTACGCACACAATCGAAGCGCAGTAAGGATGGCTAGTGTAACTAGCAAGAATACCACGAAAGCAAGAAAAAGAAGTACGCTATTAACTATTAACGTACCTGTCTCTTCCGAAACGAATGAGTACTATAGACTATCTGAGACTACCATCGTTCCTTCTGAGTCT
+
BBDB?AAA00/99=99@BDBEDB::9;CEIBBBCBB@C@DDDB@AA@BA?B=@@@:::::)9;@A@CAAA?999,9@;;;;;';@<@4999&5@<6;A<@CBDCB?B?BB?BBB?BBBABAAABAA@@BBBB@CCCB?BBBECCCB@B@@@@=@@ABCDBB?BBBCBC@BB@BBB@CCCCC>A??:?>@@@2@A?B>==A=<::5:4;>;;5;5;ABCB?@@:::BB@E?BBC999A=A???BBBBEFECB<<<>BBC?>>AA??;?999:@D?B?B???E???
@ATNG8:00422:04344
GATGGTAGCGCGACGAGCGTAGACCCAGAAGATCAGGAACTCTAGAAGAATTCAGATTTTAACACGAGAGTAAACGTAAAAGAAGGTTTTACAAGACTCACGTTAACAATATTGCAGCAGTACGCACACAATCGAAGCGCAGTAAGGATGGCTAGTGTAACTAGCAAGAATACCACGAAAGCAAGAAAAAAGAAGTACGCTATTAACTATTAACGTACCTGTCTCTTCCGAAACGAATGAGTACAGAGAGTACGATATGTCTACCATCGTTCCTTCTGAGTCT
+
::;A?B@<<?ECDCCDAAB<=6E@@899:=@@AA@@:?;99:994?9??>A388=789:+88;>899333333(3345::+99.5.555&5<<;;;;;:;;4924.4974557;;@ACCCFDEAAACBAA=A=;;5:=;9;=5879:C>?;::<995=B<A@@<;?6@=58<81438==2833,333777%8<8575;=8777;>=A;==3=;==@00-0000BBB>B68;;7877073;<<::;;;@??CA???BBCA==C;;7;;<<=;A<A:=;;:B656
@ATNG8:00422:04384
GATGGTAGTGCAGTGCGCGTCGTCCAGAAGATCAGGAACTCTAGAAGAATTCAGATTTTTAACACGAGAGTAAACGTAAAAAGAAGGTTTTACAAGACTCACGTTAACAATATTGCAGCAGTACGCACACAATCGAAGCGCAGTAAGGATGGCTAGTGTAACTAGCAAGAATACCACGAAAGCAAGAAAAAGAAGTACGCTATTAACTATTAACGTACCTGTCTCTTCCGAAACGAATGAGTACTATAGACTATCTGAGACTACCATCGTTCCTTCTGAGTCT
+
A>@B@BDCCCCCDDDDBABDCCCC?BBC@BDCCBB?B?BBCCCBA>AC?B?CCA>>>>=.>?BCBABBAC877)7>9999:*:B>C=AAA9ACI@FBBBCDC@@=@?BC@CCC?BBBBCCCCCCCCBBCCC@DBBB?ABBBBBBB@C@BBB?BCBCBBAA?ABBBAA?BB?8899=>@@@8A@@<@AAAB3AB?@877AAA??<?:>>AA<A<ACDAA>A@AAAAA=?=@DD>CAC=ABAACCCCBBBB?;;;DBBBBBBCBBB?CBBAC?C?C?BBBBB>>>
@ATNG8:00425:04378
GATGGTAGGACGAGCGTCTGAGAGGTACTCACATTCGTTTCGGAAGAGACAGGTACGTTAATAGTTAATAGCGTACTTCTTTTTCTTGCTTTCGTGGTATTCTTGCTAGTTACACTAGCCATCCTTACTGCGCTTCGATTGTGTGCTTACTGCTGCAATATTGTTAACGTGAGTCTTGTAAAACCTTCTTTTTACGTTTACTCTCGTGTTAAAAATCTGAATTCTTCTAGAGTTCCTGATCTTCTGGTGAGATATGCATGATGCTACCATCGTTCCTTCTGAGTCT
+
<8<B@CBC?CCCCCBBBBBBBBBC?BBCCCDDBA=ACCD=BB?B?BBDCCCC?EEDCC?B?BBBC@C@CCCCCDCCC?BCCCC5BC=B@@@<?CCG@CCC@CC?AABDBB@BBCCCCCC@CCC?C?CCCCCCCC?CBDD=BBCCDCC?CBCCCCBBB?BDD@CC?C?CCBBBCBCB@D9999-9;>;9:::9*:BBBC=@@BBFEFCCC5;;;;*;CDCC@C@BGACCCCCCB@B@BCCCBB?BBB@DCCCCCCCCCCCCCABABBC@DCCBC?B?B@DDDDCBBB
@ATNG8:00425:04386
GATGGTAGGCGACATACATACGCGCCAGAAGATCAGGAACTCTAGAAGAATTCATATTTTTAACACGAGAGTAAACGTAAAAATAAGGTTTTACAAGACTCACGTTAACAATATTGCAGCAGTACGCACACAATCGAAGCGCAGTAAGGATGGCTAGTGTAACTAGCAAGAATACCACGAAAGCAAGAAAAAGAAGTACGCTATTAACTATTAACGTACCTGTCTCTTCCGAAACGAATGAGTACGTGTGCGACGTGTCTCCTACCATCGTTCCTTCTGAGTCT
+
BBCB@BEF@C@AACDDCCIFBBBBB@BDCACCCBBB@F>BBCCCCB?CC@B>A??????@3B?BBBCCCCCAA@9>?:::::);?=@<CCB;CCC?BDDCDCCCC=@=@D?DCC?CBCBBBBDDDCBECCCD@DDCC?BBBBBAAB?B?BBB@CCDCCBBC?CDDBBB?BB?BCB<?>BBD=999899999(9A>A999BBBBB?A;>>AA<@<@?CBB@BCCBBCE?A>ACF>BCC?BBBBCAAAACDABABBAAABBBB;@BA=>?>AC?B=B?CCC??>>>
@ATNG8:00426:04370
GATGGTAGTGTCATATGAGAGTGTGTACTCATTCGTTTCGGAAGAGACAGGTACGTTAATAGTTAATAGCGTACTTCTTTTTCTTGCTTTCGTGGTATTCTTGCTAGTTACACTAGCCATCCTTACTGCGCTTCGATTGTGTGCGTACTGCTGCAATATTGTTAACGTGAGTCTTGTAAAACCTTCTTTTACGTTTACTCTCGTGTTAAAATCTGAATTCTTCTAGAGTTCCTGATCTTCTGGGATGTGTGCGCAGTGCCTACCATCGTTCCTTCTGAGTCT
+
7:990//><0//0/77;;959595::>>=:9989499)44.9.5:AA=@A9<<>>=1626<<<8>:9956>=554344444$447<<==6=<<<86659<<6;;;<<<166>666;98<55154959595;@==@?C5595566;;<?@><<<5505;<8:;3:5;00///499494949&9.9.5555&4<999)55/9=>/0//)///&/:999495::5;;;;;;<9<98779//)//;;.9555955/://////5;5/,/////8888197//////
@ATNG8:00428:04370
GATGAGAGACTGTAGCGCACCCAGAAGATCAGGAACTCTAGAAGAATTCAGATTTTTAACACGAGAGTAAACGTAAAAAGAAGGTTTTACAAGACTCACGTTAACAATATTGCAGCAGTACGCACACAATCGAAGCGCAGTAAGGATGGCTAGTGTAACTAGCAAGAATACCACGAAAGCAAGAAAAAGAAGTACGCTATTAACTATTAACGTACCTGTCTCTTCCGAAACGAATGAGTACGATGAGAGAGCTCTCTCTACCATCGTTCCTTCTGAGTCT
+
:9:BBCGCDDBBBBBDDDDDD=CBB?BDBBBB?B?CBAAADC?@A>A?A??@@@@@2@???@BBBAC9::,:@::899(9@;@:AAA5??B?>>>@@@@@@<A<:848<<8==@@@>>=ADAAA==;D=??==:<<@><>>?;A=@?=:>AAAAA@@:>@==@B>BB>BBB>B>99929;:755555(6607?@@???@@<A<BAAA=A<@>>>?=CAAA?@@7>:>@A:ABB?BBBB>;:===>>>>>?AAAAAAAAAAA:=>?@?;?:?;CAA?AA::
@ATNG8:00429:04345
GATGGTAGATATATGCACGCTCTACCAGAAGATCAGGAACTCTAGAAGAATTCAGATTTTTAACACGAGAGTAAACGTAAAAAGAAGGTTTTACAAGACTCACGTTAACAATATTGCAGCAGTACGCACACAATCGAAGCGCAGTAAGGATGGCTAGTGTAACTAGCAAGAATACCACGAAAGCAAGAAAAAGAAGTACGACTATTAAACTATTAACGTACCTGTCTCTTCCGAAAACGAATGAGTACGAGAGAGCACACGTGTCTACCATCGTTCCTTCTGAGTCT
+
BBCB?BABBCFDCBBB??=CCCDCE?ABC@C@@@;;7;?C@@?BBC@BB?B@CCBABBBC3C?AAABBBAA???5>>>@@@@0@B?B@CCC;CCC?AAABBBB@@=@?BC@CCC?CCC@@@BBCAAACBAAA@BDCC?CBECAAAB?B@BBC@BBDCABBB?@??AAA=AA?@@@399@@@9@<?;99999(7<5;=@@BA@;==188)8:<=5:4:>A==877.55./(/(----&---(..557885558:7885>>??:::<=8818;:6;7;)/)/77><@@A
@ATNG8:00430:04356
GATGGTAGTAGTACACTAGTCATACCAGAAGATCAGGAACTCTAGAAGAATTCAGATTTTTAACACGAGAGTAACGTAAAAAGAAGGTTTTACAAGACTCACTTTAACAATATTGCAGCAGTACGCACACAATCGAAGCGCAGTAAGGATGGCTAGTGTAACTAGCAAGAATACCACGAAAGCAAGAAAAAGAAGTACGCTATTAACTATTAACGTCCTGTCTCTTCCGAAACGAATGAGTACACATCGTCGTGTCGTGCTACCATCGTTCCTTCTGAGTCT
+
4444.49==CB=C=B<==666;:=@7599459@@;;496?B@BCBB?BD>B=@BB;;;;;'9.9::@:9933333899:<<*:;8>.599&5557>;;;;@;<>7>@CB@BBB@CCC;;;@@@BBBCBBCC@B@@@69:>885;;9=9@@@-0/???@BB>A:<:<;<>?:>87139733(3764/////$//(/969=A@@@?A>AA98184@97665559999493222)2@<8<?;;585<<<======559>>??@<?A;?8:9@;@=@699AAABBB
@ATNG8:00430:04375
GATGGTAGTAGTACACTAGTCATACCAGAAGATCAGGAACTCTAGAAGAATTCAGATTTTTAACACGAGAGTAAACGTAAAAAGAAGGTTTTACAAGACTCACGTTAACAATATTGCAGCAGTACGCACACAATCGAAGCGCAGTAAGGATGGCTAGTGTAACTAGCAAGAATACCACGAAAGCAAGAAAAAGAAGTACGCTATTAACTATTAACGTACCTGTCTCTTCCGAAACGAATGAGTACTGTATCTATGTGTGCGCTACCATCGTTCCTTCTGAGTCT
+
A@BC@CC@ABBBCCDCCCCCCBBBB@C@@?@CCDCC@CACCFDDBB=BD@D?CCA>????0??CCBBBBBCA@?8<<9::::*:B?C@CGG=ECFAFCCBBBBBB?B@BB?BBB?BBBBCCCCCCCCBCBAA@DCCC@BBBBBB@@<A?BAC@CCCCBBBC?AABCCC?CC@?>??@A@@@9@?>9===??1?>;A888???AA<A;A???<A=AACAA>BCBBBBC?B?AAC>CBB?BBBBBAADAABCCCA@?BBAA???@AA<??@??5;5;5:<===>@@
@ATNG8:00440:04357
GATGGTAGCGAGCGAGTGTGTATACCAGAAGATCAGGAACTCTAGAAGAATTCAGATTTTTTAACACGAGAGTAAACGTAAAAAAGAAGGTTTTACAAGACTCACGTTAACAATATTGCAGCAGTACGCACACAATCGAAGCGCAGTAAGGATGGCTAGTGTAACTAGCAAGAATACCACGAAAGCAGAAAAAGAAGTACGCTATTAACTATTAACGTACCTGTCTCTTCCGAAACAAATGAGTACAGAGAGTACGATATGTCTACCATCGTTCCTTCTGAGTCT
+
889A>A<>>>GBABCCBBBCCDBAAAGCB@BCBBBB>A?CAABBBB@CC?B>?AB;;;;;;%;<DBCCEBAA;;;0;C;;;;;;#9;7;2555&5:;6;BGCBBCBA=@=::4;@@=@DFCCBCCCCBBBCBAB=ABAB>BBCCAA@@4:4:::5;BBACC;<;<BBB@@;??=AAC?CAA@@8;00/9=;=0=@:??>?@@A??<?>AA>:6:9==B;;6;BABBCB?B>;;;0;::09?ABBBBBCDAAABBCBBBBBB@BA8848A?>?;?>A>>>>>>=@@
@ATNG8:00441:04367
GATGGTAGCGCATATCAGCGCAGCCCAGAAGATCAGGAACTCTAGAAGAATTCAGATTTTTAACACGAGAGTAAACGTAAAAAGAAGGTTTTACAAGACTCACGTTAACAATATTGCAGCAGTACGCACACAATCGAAGCGCAGTAAGGATGGCTAGTGTAACTAGCAAGAATACCACGAAAGCAAGAAAAAGAAGTACGCTATTAACTATTAACGTACCTGTCTCTTCCGAAACTAATGAGTACGAGAGTCAGAGCAGAGCTACCATCGTTCCTTCTGAGTCT
+
::4;6:99;CCCCBBBCCCDBCBCC=CBB@CCBBBC?B>@@CBBBC?CC>A>ACCAABBB5B@CCCCCCCCA@?8=@99:::*:B>C<ABB9BDJGDCCECCCAA<B?AA?ACC@BBBBAAACBBBCDBBBC@CBBBADBBBBCBB?C?C:::;CCCCCBA>ACCCBB?BB@BBB>AADCC:A8858CCDC3BB?B?>>CCCBB?B?BBBA:>:>ACCC@DBBBACD?A?ABC<BBC@BBBBBBDBBBBBBBBBBBBBB>>>AA@=ABBBB?A;>8>?@=>:=>
@ATNG8:00444:04366
GATGGTAGGCACTGCGCACACATCCCAGAAGATCAGGAACTCTAGAAGAATTCAGATTTTTAACACGAGAGTAAACGTAAAAAGAAGGTTTTACAAGACTCACGTTAACAATATTGCAGCAGTACGCACACAATCGAAGCGCAGTAAGGATGGCTAGTGTAACTAGCAAGAATACCACGAAAGCAAGAAAAAAGAAGTACGCTATTAACTATTAACGTACCTGTCTCTTCCGAAACGAATGAGTACTACTCTCAGAGACACACTACCATCGTTCCTTCTGAGTCT
+
A<DG?CBB?AAA;;;ABBDBCCCHC>CCF@@@@C;;7<?ABB;;;CACE@C@BBBAA?>>0>=?@ABD@@@:99.9=?A@>=*><@@@CDF8ABC@CCAAACA;;798?><ABB?BCAABHCDBCAAACCEE@AAAD>AAACBBAB@GAB@A?@BCBBBBB@AAAABA?CC?:9:=@@@@>8<;;8:===>>&;<7////=A;;;=B:>=BB=@=@@C@@<?BB??@C?B?BBC>BBC@DDC>??BBBAABAABCCCAAAB>>=@@=D:;;E<?;?;>>>;;;::
@ATNG8:00449:04351
GATGGTAGCTCACGTACGTCACACGTACTCATTCGTTTCGGAAGAGACAGGTACGTTAATAGTTAATAGCGTACTTCTTTTTCTTGCTTTCGTGGTATTCTTGCTAGTTACACTAGCCATCCTTACTGCCGCTTCGATTGTGTGCGTACTGCTGCAATATTGTTAACGTGAGTCTTTAAAACCTTCTTTTTACGTTTACTCTCGTGTTAAAAATCTGAATTTCTTCTAGAGTTCCTGATCTTCTGGACAGAGTGTGCAGTTACTACCATCGTTCCTTCTGAGTCT
+
559B8<ABAAA:7779///<:546==555<66.9@AA:AB=B?AA@BBCD?BBBBB>A@BBAB?A?AABABB@A??BBBBB3BB?BDCC>BBBG??@?>?>;?ACABA?BFDCBBBB>A>A=B;><<//(.773899;6A;A>;;;;@AA@@=<<9897:7776:6888555888;3;;;-737555555'57999,5577;:9955+2222$25533(..'..(.37785505288888938882866<==B?;;B999?A@?@?9?A8889=/7/7;;79333
@ATNG8:00449:04378
GATGGTAGAGTATCATGTGTATCTCCAGAAGATCAGGAACTCTAGAAGAATTCAGATTTTTTAACACGAGAGTAAACGTAAAAAGAAGGTTTTTACAAGACTCACGTTAACAATATTGCAGCAGTACGCACACAATCGAAGCGCAGTAAGGATGGCTAGTGTAACTAGCAAGAATACCACGAAAGCAAGAAAAAGAAGTACGCTATTAACTATTAACGTACCTGTCTCTTCCGAAACGAATGAGTACTATAGACTATCTGAGACTACCATCGTTCCTTCTGAGTCT
+
---6388BCB===CC666@A@??CC=?;<9<<>><A>A@CBCBCBC@EC?A=?CC::9999#57@<??@@CDBBB>BBBCCCC5GC@C?CCCC5CCC@DBBBBBD998;@CD?DCC?BBAABCCCBBBCCAAADACCBB@BBBADD?@=A@CBB@BCCCCCCC?CACAAA?BB?BCC9=;777):==9=>>@@2?A>B???CEBB@7;5;=88173:=CBB>AB@@ABB?B?BBA<AAA>ACCCECDCCCBBBBBBBBBCCBBBECC??@?:;5;5;5;BBBB::;
@ATNG8:00400:04419
GATGGTAGGCACTGCGCACACATCCCAGAAGATCAGGAACTCTAGAAGAATTCAGATTTTTAACACGAGAGTAAACGTAAAAAGAAGGTTTTACAAGACTCACGTTAACAATATTGCAGCAGTACGCACACAATCGAATCGCAGTAAGGATGGCTAGTGTAACTAGCAAGAATACCACGAAAGCAAGAAAAAAGAAGTACGCTATTAACTATTAACGTACCTGTCTCTTCCGAAACGATGAGTACGTGTGCGACGTGTCTCCTACCATCGTCTTCTGAGTCT
+
<5457:9:7<<<<<<9555559555)5::59;>>AA;A?DCBBBBB?BC@C?BA@9::::'9=@AAAAA@????9?<=9999(55.5.555&5<<6;;;;;;;:?=B<@@@CCB?@@@BCGCBBBA??;@@=8<;:;7;B==??@B?C@;;;<?<>:?5557;?885A8==8<;83<8333(7<<8787878$7;6;?:@==9>9::::88:4;6;<AAB?BB@@??@==:;;;5;000;:9<?<:0//:///;7525525-555-58-----0----3389
@ATNG8:00402:04412
GATGGTAGCTCTGCTCTGACTCTCGTACTCATTCGTTTGGAAGAGACAGGTACGTTAATAGTTAATAGCGTACTTCTTTTTTCTTGCTTTCGTGGTATTCTTGCTAGTTACACTAGCCATCCTTACTGCGCTTCGATTGTGTGCGTACTGCTGCATTATTGTTAACGTGAGTCTTGTAAAACCTTCTTTTTTACGTTTACTCTCGTGTTAAAAATCTGAATTCTTCTAGAGTTCCTGATCTTCTGGGCTGCGCTGATATGCGCTACCATCGTTCCTTCTGAGTCT
+
A;AA?BBCCC=BCBCCCBBCCCCBBBCBBB@@<?;;;8;@DACCBBDFE@CCAAAADADCCC?CACCCDDCCCC?;;;;;:$9C;ABCC>CABB@CCEADM;;;BCFC@FCCBBBBE?ABC@C@CCBBBBBB?CCDC?BBCCCCBBCCCCCAAABB@BB?BD?C?CDCBBCCCG:;;BBB7A>C@;;;;;;%;CA@@>CCCCCCCBAA=@AAA,@A@@@=@@DE?@@BBCBB@C@BBBCBB?ABCB>C;;;BBBBCCCCDDDAAAC=@AAAB@B@CAEGCGGDCC
@ATNG8:00402:04426
GATGGTAGCTCACGTACGTCACACGTACTCATTCGTTTCGGAAGAGACAGGTACGTTAATAGTTAATAGCGTTCTTCTTTTTCTTGCTTTCGCGGTATTCTTGCTAGTTACACTAGCCATCCTTACTGCGCTTCGATTGTGTGCGTACTGCTGCAATATTGTTAACGTGAGTCTTGTAAAACCTTCTTTTTACGTTTACTCTCGTGTTAAAAATCTGAATTCTTCTAGAGTTCCTGATCTTCTGGATAGCGACGCGATATACTACCATCGTTCCTTCTGAGTCT
+
:56C@DCCCCC>AACEBCBEBCECCCCCCB::6:BBB>BF@B@BCBBBCC@CCCBB?B@DCCD?C@CCBBBC@BA>:::::(9>:?ABB=BFBB?A??;?A=AAAGCC=??BBCCBB?@>B<>;>?>AB>>>9==CC<@>>>@@@@@@@@B>==><==><@F<A<@@@B@@@;;5:>>??6?<A;?????/=>888)8;<888>>>>5;;;:+7==>A<A<??<@AA@>>>;><>F@@@@<@??;?ADDB?@@@@===BDGB>>=7;;>>A<A<@<AAA>>>>@
@ATNG8:00405:04415
GATGGTAGTCTCAGATAGTCTATAGTACTCATTCGTTTCGGAAGAGACAGGTACGTTAATAGTTAATAGCGTACTTCTTTTTCTTGCTTTCGTGGTATTCTTGCTAGTTACACTAGCCATCCTTACTGCGCTTCGATGTGTGCGTACTGCTGCAATATTGTTAACGTTAGTCTTGTAAAACCTTCTTTTTACGTTTACTCTCGTGTTAAAAATCTGAATTCTTCTAGAGTTCCTGATCTTCTGGCTCTCGTAGACAGATACTACCATCGTTCCTTCTGAGTCT
+
;?<=:BCBBACCDDDCBBCCBCCCCCDCCCA@<@BB@=BC?C@CCCCCCC?BBBBB?B@BCBB?B?BBDCDDCCB?AA?@?1AC@CBBD>A@BE@CCDACC?AABCCD@DCCBBBBC@CBB?B@DDDCBBBC?CC??ABBBCBCBCAAACAAAAADA@>@C@C@CAB@BDDFE?BABBB7B?B@BBDEE5CCBCC>BMEECCDBBA<@@@A,AAAAD?B?BD?BBBCCCC?B?CBBBCC>@@B@CCBABBCBCCBAACBBBCBC@BAAAB@B?B@CCCCCAAA
@ATNG8:00408:04403
GATGGTAGGCGACATACATACGCGCCAGAAGATCAGGAACTCTAGAAGAATCAGATTTTTAACACGAGAGTAAACGTAAAAAGAAGGTTTTACAAGACTCACGTTAACAATATTGCAGCAGTACGCACACAATCGAAGCGCAGTAAGGATGGCTAGTGTAACTAGCAAGAATACCACGAAAGCAAGAAAAAGAAGTACGCTATTAACTATTAACGTTCCTGTCTCTTCCGAAACGAATGAGTACGTGTGCGACGTGTCTCCTACCATCGTTCCTTCTGAGTCT
+
BBBC@CBB?BBBBBCCCCCCBBBBC>@AE@CCCCCC@C@CCBBBBB?BC@BBBBBBDDC5D@CCCCCCCCDCC=B@@@@@@,>B=A=CCC<CCCAECCCCCCAA?C@BA?ADD?CBBAABCCCCCCCBCCC@CEBB?AAAA@B@@=A@CCD@CCCCCCCB@BBBCCB@BB>BBB788BA?;A?<899999.9A?C?>?BBBBB?B?>ABB8;7;BC@D@CC@A@DC?A?ABA<A::7:AAABCBBCC???BCBBBBBBCC@CBB?CAA=A?A?B?BCCAAABB
@ATNG8:00411:04417
GATGGTAGACATATCGTACTCTCTGTACTCATTCGTTTCGGAAGAGACAGGTACGTTAATAGTTAATAGCGTACTTCTTTTTCTTGCTTTCGTGGTATTCTTGCTAGTTACACTAGCCATCCTTACTGCGCTTCGATTGTGTGCGTACTGCTGCAATATTGTTAACGTGAGTCTTGTAAAACCTTCTTTTTACGTTTACTCTCGTGTTAAAAATCTGAATTCTTCTAGAGTTCCTGATCTTCTGGGTGCGCTACAGTCTCTCTACCATCGTTCCTTCTGAGTCT
+
ABCC?CCCBBBDCCCBBDDDFBBBCCCCBB::7:ABC>CC@C@BCBBB@@<ADDCC?B>?@?C?C@CCCAABBCC=AACDD2B@>@878,8AAB?BCC@CC<>>?BCB@@AAA@>8868?A=A<AAAA>>>@=E@>>9==><==>>@@BAA@???<>>><A@=@<@@AAA???A<@@AAA6A=A<====<.=A;;;06/////=:6;5;>>?/>@@AA;A8>>:>BBA???<><>A@@AC<>>@?9;::>>>>=>@@@AABB?@@<@;;;?;?;@<???@>;>?
@ATNG8:00415:04431
GATGGTAGGCACTGCGCACACATCCCAGAAGATCAGGAACTCTAGAAGAATTCAGATTTTTAACACGAGAGTAAACGTAAAAAGAAGGTTTTACAAGACTCACGTTAACAATATTGCAGCAGTACGCACACAATCGAAGCGCAGTAAGGATGGCTAGTGTAACTAGCAAGAATACCACGAAAGCAAGAAAAAAGAAGTACGCTATTAACTATTTAACGTACCTGTCTCTTCCGAAACGAATGAGTACATAATATACGTATAGCTACCATCGTTCCTTCTGAGTCT
+
899@<AAA;@;96@<<@BBBBCBBB>CFF@CCCBCCAC@CFC;:;D@EG@D?BB@@@CCC3C?ABCCCBBB???9?AABBCB2@C>B2<<<.<EF?FAAACBB@?>@@DC@DAA>ACCGCCCCCCCBBBDBB?BCCC>AAA@BBBB>B@EBC?ABBCDCCC?CCCCCC@BB>???<@@=??8=<<999::::%:A;D888AAA78179::886)77:>BAA>AAAAABC?C?BCC>B??=?CCFCBBAAC?CB>>?@@@@@@@@@A<A>>>>7;7;=AAAAAA?>
@ATNG8:00417:04429
GATGGTAGGACGAGCGTCTGAGAGGTACTCATTCGTTTCGGAAGAGACAGGTACGTTAATAGTTAATAGCGTACTTCTTTTTCTTGCTTTCGTGGTATTCTTGCTAGTTACACTAGCCATCCTTACTGCGCTTCGATTGTGTGCGTACTGCTGCAATATTGTTAACGTGAGTCTTGTAAAACCTTCTTTTTACGTTTACTCTCGTGTTAAAAATCTGAATTCTTCTAGAGTTCCTGATCTTCTGGCGCTCTGTCACGTCTGCTACCATCGTTCCTTCTGAGTCT
+
?;<BAEDD?CAABBBBBBBCBBBBAA@@CCAA?ACCD>CC@C?BBBCDDD@CEBBBAB@BCCC@C@CCCCDDDCC@BBBBB1BC@CBCC>CABBACCC@CD@@@ACCD?BBBBCCDD@BBB@B@BBDDBBBC@BCCC@BCBBBBBBBBBBCBBBD@BBA?@@=@=ACCCCCCCC@CCJJE=EFE<AA@@?,?BABB>CCCCDCCBBA=@@@@,?@A@@?@?BD@CBBBCCC@C?CCCCCC:::A@CAAACCCECCCBD;;;@BAA?BCCBB@B?B?BBBBBBBB
@ATNG8:00420:04410
GATGGTAGCGAGCGAGTGTGTATACCGAAGATCAGGAACTCTAGAAGAATTCAGATTTTTAACACGAGAGTAAACGTAAAAAGAAGGTTTTACAAGACTCACGTTAACAATATTGCAGCAGTACGCACACAATCGAAGCGCAGTAAGGATGGCTAGTGTAACTAGCAAGAATACCACGAAAGCAAGAAAAAAGAAGTACGCTATTAACTATTAACGTACCTGTCTCTTTCCGAAACGAATGAGTACGATGAGAGAGCTCTCTCTACCATCGTTCCTTCTGAGTCT
+
:69D;?CBBCBBBBBCCDBBBBBCB@CB?BDDDBB>A?BBECCAA?AD?C@CBD99999.:?CCCBBBCBCCC=CC>>>>>0=@<@2:99.<CC?ICBCCCG;98;AEE@BBB>BBCACCCCCCCCCCCCC@CCCC?BBCCBBBB?C@DCC?BBBBACCB@CCCCCB@@?9@@?8<<888*:==9::::::%:><>:79BBCBB>A>????7>:>ACBB?BBA@???@9@<@AA<B::8:BCCFBBCBABABBBCCBBBAA?;;@>;@??=@=@=A?BBBAAABB
@ATNG8:00421:04411
GATGGTAGCTCTGCTCTGACTCTCGTACTCATTCGTTTCGGAAGAGACAGGTACGTTAATAGTTAATAGCGTACTTCTTTTTCTTGCTTTCGTGGTATTCTTGCTAGTTACACTAGCCATCCTTACTGCGCTTCGATTGTGTGCGTACTGCTGCAATATTGTTAACGTGAGTCTTGTAAAACCTTCTTTTTACGTTTACTCTCGTGTTAAAAATCTGAATTCTTCTAGAGTTCCTGATCTTCTGGGCATCTCTCACACGCCTACCATCGTTCCTTCTGAGTCT
+
:;@@8@55::;<ACC@AACCCBBBB=@;;;;;7:=>>4;;7;7;>>>?>>:???>C?C996;<9>9?9555<;5505<::<*<<<666>4<:65.5::5:>4555::;7<<=;;?BB=A@?:?;@>>@@=AB?AB<@?C;:;A;:;99:9=999>:999;>>8:7>>;;<;?;>6;9:<<0;49755555$5<=>A7<<>=;;;;;96::::(:///92729<7<<;<;550/)//;///688AA8@><<<<554:97/-(---(--:893:6<597797///
@ATNG8:00422:04404
GATGGTAGGCGACATACATACGCGCAGAAGATCAGGAACTCTAGAAGAATTCATAGATTTTTAACACGAGAGTAAACGTAAAAAAGAAGGTTTTACAAGACTTCACGTTAACAATATTGCAGCAGTACGCACACAATCGAAGCGCAGTAAGGATGGCTAGTGTAACTAGCAAGAATACCACGAAAGCAAGAAAAAAGAAGTACGCTATTAACTATTAACGTACCTGTCTCTTCCGAAACGAATGAGTACCTCTCAGACGCTCGTCCTACCATCGTTCCTTCTGAGTCT
+
<?<D@CCB?BBCCDCCCCCB@>>00/7749;;<==8<266;><<<8::.0)//////////$/1788444::::;133333333#382849::+3/:(////*/98;=4848:49;@<??85:>>>:BB>?>CCA;<<00+0<>>>999594:/0*00/:@0:;<B@ABCC?AA=A>>:?BBA?:>77/7;<<<<%>9<;B@B@<???;=:<<>=8=988;;;?@@@@@<;7;.444)4443::9;<<>9B;;@BCCBBABBBAA?BA@?B866>;<:>7??;;?<<:
@ATNG8:00422:04433
GATGGTAGTGATACAGATCAGACACCAGAAGATCAGGAACTCTAGAAGAATTCAGATTTTTAACACGAGAGTAAACGTAAAAAAGAAGGTTTTACAAGACTCACGTTAACAATATTGCAGCAGTACGCACACAATCGAAGCGCAGTAAGGATGGCTAGTGTAACTAGCAAGAATACCACGAAAAGCAAGAAAAAAGAAGTACGCTATTAACTATTAACGTACCTGTCTCTTCCGAAACGAATGAGTACGAGAGTCAGAGCAGAGCTACCATCGTTCCTTCTGAGTCT
+
BBCC@CCBBBCDDBBBBBCCCCDBB@BCC?DDCCCC?B>ABBBECB?AA?A?BBA99:::(79<ABBBBBBBAA7@@:;;:::%;;;;;>@@2@C>;?C@CBBC99;;@DC@DCC@CBBBBDECCCCCCCCBA<@B9:7;AA@AB;:5;>BCF@ECCCCCBB?BDCCCC@>>8??=3::====5=>>;999999%9=9?899C?>>?5;5;<==1836=CCB?BA@@?@@3:3:==6>@@=ABBBBBBBBBBBACCDBBBCCBAA@8818====8=8=:>=>>>898
@ATNG8:00426:04392
GATGGTAGGCACTGCGCACACATCCCAGAAGATCAGGAACTCTAGAAGAATTCAGATTTTTAACACGAGAGTAAACGTAAAAAGAAGGTTTTACAAGACTCACGTTAACAATATTGCAGCAGTACGCACACAATCGAAGCGCAGTAAGGATGGCTAGTGTAACTAGCAAGAATACCACGAAAGCAAGAAAAAGAAGTACGCTATTAACTATTAACGTACCTGTCTCTCCGAAACGAATGAGTACACACTCTCATATGACACTCCATCGTTCCTTCTGTGTCT
+
AABB?B@A=:666=B>CCBBCCCCFIBCB@BCEDED@C?BACBCBEABB?B>A@?@@@@@0@:@?AA@@A???=6>@;;;;;*;;55;<==2>>C?CCABCCDA@?A?BD@CBB?BBBBCCCCCEFBB???@?ABBD@CBBBCCCB@C@B@@>@CCCCC@@>@CBBBA?AC@BBB<??BBC=C999:CDDE1?;<>>>A???BB<@;@@CF<@<>=@@@>BBBBBDCB?AAE>BBB?BBBBDCCCCCBBCB@@888CB@?@@C=?@B@@<?>B>C?===//0
@ATNG8:00432:04398
GATGGTAGTATCTGCACACTCTGTCCAGAAGATCAGGAACTCTAGAAGAATTCAGATTTTTAACACGAGAGTAAACGTAAAAAGAAGGTTTTACAAGACTCACGTTAACAATATTGCAGCAGTACGCACACAATCGAAGCGCAGTAAGGATGGCTAGTGTAACTAGCAAGAATACCACGAAAGCAAGAAAAAGAAGTACGCTATTAACTATTAACGTACCTGTCTCTTCCGAAACGAATGAGTTCTACTCTCAGAGACACACTACCATCGTTCCTTCTGAGTCT
+
99:A=FABBBBBBCCDDCCCCCB@@=ABB>B@@B@@<?=BABBBCD@AA>A@AA??@BBB3C@BBBBBBAA:99+9<@@AA@1@@;@;@@@4@BB?BBDBDBBBB?B@BB>BBB?BBBBCCCCECCCGA@@@?BABB?BBBBDCBB?B@CA@>ACCCCCBA?ABBBBB?BB?AAA?AAAAA;@@>9>=@@@2AC@D:9:CC@>>:>=AA==:>8==AAA?BBBBAAD<?=?@@9@@A<==>00,0@@@BCBBBBBBBBBB===BB@BAAAD>A;?;??AAB???
@ATNG8:00432:04413
GATGGTAGCACGACACGACGATGTGTACTCATTCGTTTCGGAAGAGACATGTACGTTTAATAGTTAATAGCGTAACTTCTTTTTCTTTGCTTTCGTGGTATTCTTGCTAGTTATACTAGCCATCCTTACTGCGCTTCGATTGTGTGCGTACTGCTGCAATATTGTTAACGTGAGTTTGTAAAACCTTCTTTTACGTTTACTCTCGTGTTAAAAATCTGAATTCTTCTATAGTTCCTGATCTTCTGGTATGACTAGTGTACTACTACCATCGTTCCTTCTGAGTCT
+
897<6==@?BAA<=BCGDDDBA@@BA;==BAA<AAAC>CB@B@@@;;;@?;994::=(9.43:=9A<@@@@B:916;6;>AAA+665)599=3;<>>:>6965=:;666?D@@A@@??;;5;A@=@=BBBBBBAA;@@BB9@@@:;9BAA@??@AAAB?@@@>@@@C>A@==>:99,4>>DD9@;@.5555&55<<>6>;;;<99555.5555$5599<7<7<<8566;;;>;>:>@CBA@@@@?<>>@A:99@@@@ABD@@:::9499>?B?C?B?@B@BAA?A
@ATNG8:00432:04419
GATGGTAGAGTACAGTGTAGTAGACCAGAAGATCAGGAACTCTAGAAGAATTCAGATTTTTAACACGAGAGTAAACGTAAAAAGAAGGTTTTACAAGACTCACGTTAACAATATTGCAGCAGTACGCACACAATCGAAGCGCAGTAAGGATGGCTAGTGTAACTAGCAAGAATACCACGAAAGCAAGAAAAAGAAGTACGCTATTAACTATTAACGTACCTGTCTCTTCCGAAACGAATGAGTACACACTCTCATATGACACTACCATCGTTCCTTCTGAGTCT
+
::<D<BCCBDCCCCCCCECBBBCCD@BCC@CCCCBB?B@BBBCCBB@AA>A?BCCCCCDC2A>ABBBCCCCBBB:A@;;;;;*;A=A5;;;-:BB=CEDGDBBBB>B?BB@C@@?@CDBCBCCCDDDC@@AF@BBAA?CBBBBBBB?B?BBB@CCCCCBCC?CCCCBB?B@=;;;000>>@7>0939AAAA3AB?>;;;@@>>>=B;?;;;5;5;;CAA>A???@@@=A>AAC>BBC::9BBBBBBBBCBBB>>>ABCCCBABCC@CBBAB?B@D?BBBABBBB
@ATNG8:00438:04405
GATGGTAGCACGTCACGACGATGTGTACTCATTCGTTTCGGAAGAGACAGGTACGTTAATAGTTAATAGCGTACTTCTTTTTCTTGCTTCGTGGTATTCTTGCTAGTTACACTAGCCATCCTTACTGCGCTTCGATTGTGTGCGTACTGCTGCAATATTGTTAACGTGAGTCTTGTAAAACCTTCTTTTTACGTTTACTCTCGTGTTAAAATCTGAATTCTTCTAGAGTTCCTGATCTTCTGGTATGACTAGTGTACTACTACCATCGTTCCTTCTGAGTCT
+
<<<B;?A??:///:88-///////<<=>=BBC?D<;<9;B?CABBBBCCE@CCBCA?A@BBBC@C?BACCCCCCCABBBBB3@=9=00,/:=C<A@@=A@000>>>@8;?@A@AAB?@?@<?:>>===>==<A>==:=?????@@@B@@@@;;;5;::49@<A<A???=;=??<=;?CD2@<@:=====*<=888*8::888<;><1888(22228.5.55/588855526/5566>>167=9=@@@;;///68866666///388===6;6@<@??@A>==
@ATNG8:00443:04397
GATGGTAGATATATGCACGCTCTACCAGAAGATCAGGAACTCTAGAAGAATTCAGATTTTTAACACGAGAGTAAACGTAAAAAGAAGGTTTTACAAGACTCACGTTAACAATATTGCAGCAGTACGCACACAATCGAAGCGCAGTAAGGATGGCTAGTGTAACTAGCAAGAATACCACGAAAGCAAGAAAAAGAAGTACGCTATTAACTATTAACGTACCTGTCTCTTCCGAAACGAATGAGTACTGTATCTATGTGTGCGCTACCATCGTTCCTTCTGAGTCT
+
CDCD?CBBBCCCECCCBBDB@BDCC<BBB?BCCCCB?B?BCDAABA>AB>B?BBCCCBCB3B?BACCDDBB88828?>?@@A5AB?C?CCC;CCC@CABACCCCC@C@BB?ABB>BACCCDBCBCCCCBBBD?CCCD?BAAACCCB>C?CBB?BCCCCCCB?BBBBAA?BD@>>>>>>CCC>AAA>ACDCC/BA?C999BBAAA;A<@AAA;>;>BECC@CCBCAAB=?=?CD>CBB?BBBBBBCBBBBBBB@@@CBBBACCB??;??A??;?8<8<>@>===<
@ATNG8:00443:04402
GATGGTAGAGAGAGCTCTCTCATCGTACTCATTCGTTTCGGAAGAGACAGGTACGTTAATAGTTAATAGCGTACTTCTTTTTCTTGCTTTCGTGGTATTCTTGCTAGTTACACTAGCCATCCTTACTGCGCTTCGATTGTGTGCGTACTGCTGCAATATTGTTAACGTGAGTCTTGTAAAACCTTCTTTTTACGTTTACTCTCGTGTTAAAAATCTGAATTCTTCTAGAGTTCCTGATCTTCTGGGCAGACTCTCACACGCCTACCATCGTTCCTTCTGAGTCT
+
BBCC?CCCCBBCCEC9=;CHGGCDDBCBCCCCACEDD>CD@C?CCBBBCB?CCCCD?D<@?AD@C>CABCCCC<A;A@===.?@8AAA@8AAAB@BBB?BD;?>?BBA>AABBA@<<6::A<A<AAAA???@<ACA@9>>??=<>@@@BBB=>>@=>>>=AA<?;???BBAA@@;??@EE5A;?:99888(8@:;;1;==898A?>=18888+8>?@B<B;??<AAAA>>>8;8;AAABB<>>>>9>@@>>>???@@DAAA9@@A;<<;;;7=:><>@EC?>>>
@ATNG8:00447:04409
GATGGTAGTAGTACACTAGTCATACCTGAAGATCAGGAACTCTAGAAGAATTCAGATTTTTAACACGAGAGTAAACGTAAAAAGAAGGTTTTACAAGACTCACGTTAACAATATTGCAGCAGTACGCACACAATCGAAGCGCAGTAAGGATGGCTAGTGTAACTAGCAAGAATACCACGAAAGCAAGAAAAAAGAAGTACGCTATTAACTATTAACGTACCTGTCTCTTCCGAAACGAATGAGTACACATCGTCGTGTCGTGCTACCATCGTTCCTTCTGAGTCT
+
AADB?BBBBBBBCDDBBCCCEC;;;@CCC@CDCCBB>B=@@BBCBB@DE@B?A@A>>???1??GBBBCA@?===5;;>ABBB5CC@C@CCC<CDG@BBBACBB::7;@BA?CBB?BDCCDBCCDCCBAAC??<@CCC?CBBBBBBB?B@CCB@CACCCCBB?BCBBCC?BB=???59:BBC=AAA?A@@@@A(@D?C888>=>;;5;:??BB<@=@BCAA?ABA@@AA=A?ACD@BBB>??BBBBBBBBBBD>BAAABBBCAAABB?BCBBB?B?C>AA>@@@;;
@ATNG8:00448:04437
GATGGTAGATATATGCACGCTCTACCAGAAGATCAGGAACTCTAGAAGAATTCAGATTTTTAACACGAGAGTAAACGTAAAAAGAAGGTTTTACAAGACTCACGTTAACAATATTGCAGCAGTACGCACACAATCGAAGCGCAGTAAGGATGGCTAGTGTAACTAGCAAGAATACCACGAAAGCAAGAAAAAAGAAGTACGCTATTAACTATTAACGTACCTGTCTCTTCCGAAACGATGAGTACTATAGACTATCTGATACTACCATCGTTCCTTCTGAGTCT
+
@@BB9==CDDC;;;BBBBBCCCBDDAFBB;;;CB;;6;:@@;99CC???=??CAA?????.<8@?>@??@>899*9><;;;;':?<?2999&5>D?BBBCCCCDD<@<@@<@AB@CCA@ACCCJBBAAED@B=AA;<7;@@@BBBB?C?BAA>ADBABBBA>?>==9927=8>9:6<<==><;<<8779999%9><=?=>B>;;;=A=@>>=7==88;CB@@@;;9@@6000@@8@00/===?BBCBBBBBBCA>B:89B???<<:888=?8=8=?B774;<@=
@ATNG8:00403:04476
GATGGTAGCTATACGTATATCTATGTACTCATTCGTTTCGGAAGAGACAGGTACGTTAATAGTTAATAGCGTACTTCTTTTTCTTGCTTTCGTGGTATTCTTGCTAGTTACACTAGCCATCCTTACTGCGCTTCGATTGTGTGCGTACTGCTGCAATATTGTTAACGTGAGTCTTGTAAAACCTTCTTTTTACGTTTACTCTCGTGTTAAAAATCTGAATTCTTCTAGAGTTCCTGATCTTCTGGAGATACACATGATACTCTACCATCGTTCCTTCTGAGTCT
+
@@@B@CBBBEACBBBBCCICCAAABB@@ACAB?ABBB>BD@E?AABCCCD?BBCBC@B@BBBC@C@BAABCCBAD>ADEEK2AC>AABB?BBCBAC::39>39:>CBB?CAAAABCD>99<;@=>????@@@<>>@B=B?>>>>>>>@@BB?@?@8<<@=AB=B;AA?@?AA:;8<AAED6B3818====/<>::;3;>=::;::;;<@@@@/@>=>B=B:=>=@>;:;;?=A<@?;;;>;?@B=A@@?;;;6///;;;@DBBAA=@?>>><A8=5;;;;;;@=
@ATNG8:00403:04479
GATTAGTATAGAGCTCTACATAGTACTCATTCGTTTCGGAAGAGACAGGTACATTAATAGTTAATAGCGTACTTCTTTTTCTTGCTTTCGTGGTATTCTTGCTAGTTACACTAGCCATCCTTACTGCGCTTCGATTGTGTGCGTACTGCTGCAATATTGTTAACGTGAGTCTTGTAAAACCTTCTTTTTACGTTTACTCTCGTGTTAAAAATCTGAATTCTTCTAGAGTTCCTGATCTTCTGGGCAGACTCTCACACGCCTACCATGTTCCTTCTGAGTCT
+
;:;29BBDCBBBDCBBBCECCBA@@@@@@@>BBAB>BB@BAAAABBBB?BCCBB>B>BBAA=A=AAA@B>>@B@CCDDD2BA?BCCC>CCBA?@A@;??199@BAA>ACCC@A>>:@A@9>9=>>>>;;<;@@AA:??@@?>?>;::?@=::;188=8==;?:>>>BCAA;;5::<<</<7<488998(8>///)/55//.787<7?>?>.6888>:@;AA<A>>>???=C=AAA@==-//<<6<73366666=;;=/---==-33687=383>AAA>>>A
@ATNG8:00406:04467
GATGGTAGAGAGAGCTCTCTCATCGTACTCATTCGTTTCGGAAGAGACAGGTACGTTAATAGTTAATAGCGTACTTCTTTTTCTTGCTTTCGTGGTATTCTTGCTAGTTACACTAGCCATCCTTACTGCGCTTCGATTGTGTGCGTACTGCTGCAATATTGTTAACGTGAGTCTTGTAAAACCTTCTTTTTACGTTTACTACTCGTGTTAAAAATCTGAATTCTTCTAGAGTTCCTGATCTTCTGGTGTCGTCTATCATGTACTACCATCGTTCCTTCTGAGTACT
+
@:@C@DBBBCBCCCB@AACCCCBABBCCBGGIACCCD=BA497;AABBBB@BBBCC@C?BBCC@D@BBBBBBBBA???>?>.=@:@ABB<BBA@=A??;?B=???BBB?BBBBABCC<AAA;A<@@==>>>@=A???;>>B@@@??AAAAA==>>;>@@<@A9>:?A@@<><AA;A<;=;3;=C9><AAA.99;;>4;////66>@@@=AAAA/B;;;@=B=BA<@===A>><><?ACA@>9>>>:>>@>>>888;=A???>A@@@=@@>>><@<@<@?;866///
@ATNG8:00407:04469
GATGGTAGCACACGAGATCTCATCGTACTCATTCGTTTCGGAAGAGACAGGTACGTTAATAGTTAATAGCGTACTTCTTTTTCTTGCTTTCGTGGTATTCTTGCTAGTTACACTAGCCATCCTTACTGCGCTTCGATTGTGTGCGTACTGCTGCAATATTGTTAACGTGAGTCTTGTAAAACTTTCTTTTTACGTTTACTCTCGTGTTAAAAATCTGAATTCTTCTAGAGTTCCTGATCTTCTGGTGCGCTACAGTCTCTCTACCATCGTTCCTTCTGAGTCT
+
A;?C@BABDCCBBDCCCBBCJCCCBBBBBC@@>@CCC>CC@C@CDCCCBB?CCBBA?C?CCDA>A>AA?AAAABB?BBB@B3@B?B@@B=BBBB@BAA>BC>==>BBB@BBBCCBBB=@=A;A9>>;;;=;A=????7>=A:::@AAAAAA==>A<@@@;@A<A:A@AAAAAAA;>??DC1@@D766555)/=;;;19/////=:;;9====+<=;;;5;5;=:=AA>=;:5:8=>???D;>>@<>>>???@@@@@AA@@@???=>;;<@<A<A:>>@A@@@@
@ATNG8:00414:04448
GATGGTAGATATATGCACGCTCTACCAGAAGATCAGGAACTCTAGAAGAATTCAGATTTTTAACACGAGAGTAAACGTAAAAAGAAGGTTTTACAAGACTCACGTTAACAATATTGCAGCAGTACACACACAATCGAAGCGCAGTAAGGATGGCTAGTGTAACTAGCAAGAATACCACGAAAGCAAGAAAAAATAAGTACGCTATTAACTATTAACGTACCTGTCTCTTCCGAAACGAATGAGTACTGTATCTATGTGTGCGCTACCATCGTTCCTTCTGAGTCT
+
BBBC@CCCBBBCBBCCGCCCCCJAA?ADC@EDEE@?=?7;;BCBCC?CDAC@BAA????>.?<@@ABAAABBBB=@ABBBBB2AA<@5;;;-;CC>BCBBBBCBB>CABB@BBB@DCCACBCDBBBCCCCDJ?BBBA>ABCABB::3;=A;;5;@@>AB>C?BBBECC?@@=?B<8B=BBB8988878999:%:>;=>AAC>BBC>A<=9<;.515=B@@=@BBBBCC@B>BBC=B:979BBCBBCBB@@AB99:BEBCDCCA???=A;;;@<@8=5;;;;===>
@ATNG8:00414:04471
GATGGTAGCAGACGTGACAGAGCGCCAGAAGATCAGGAACTCTAGAAGAATTCAGATTTTTAACACGAGAGTAAACGTAAAAAGAAGGTTTTACAAGACTCACGTTAACAATATTGCAGCAGTACGCACACAATCGAAGCGCAGTAAGGATGGCTAGTGTAACTAGCAAGAATACCACGAAAGCAAGAAAAAAGAAGTACGCTATTAACTATTAACGTACCTGTCTCTTCCGAAACGAATGAGTACTGCGTCTCACTCTCGCCTACCATCGTTCCTTCTGAGTCT
+
ADBB@B9<<CBBCCCDBBBCEEBB=??DC?DCCC??>??@@CBBBA=AB?B?AAABBBBB2C?CAA@ABBCBAB9AA99:9:*9?=B=AAA;ADFBCBBBBBC@?<@?BB@BDD@CABBBCCEBBBDDCCCC?CCBB?A@@@ABAB>C?C??=@CBCCBBB>ACCCDC?BB;>>?3::::9,8=>;99::::%:?<=;:;BBA>@7;6:<>@6:7:AAAA?AA@@>??9?;?@@;@??<?BCGEBBBBBBBAABAAABBBCC?BCC@B999C@B?C?CCCBB?>>
@ATNG8:00432:04460
GATGGTAGGTGCACATGAGTGTATCCAGAAGATCAGGAACTCTAGAAGAATTTCAGATTTTTAACACTAGAGTAAACGTAAAAAGAAGGTTTTACAAGACTCACGTTAACAATATTGCAGCAGTACGCACACAATCGAAGCGCAGTAAGGATGGCTAGTGTAACTAGCAAGAATACCACGAAAGCAAGAAAAAGAAGTACGCTATTAACTATTAACGTACCTGTCTCTTCCGAAACGAATGAGTACTGCGTCTCACTCTCGCCTACCATCGTTCCTTCTGAGTCT
+
;56>8<@C@BA=>>@DCCFCCGA@@?CBA?BBA@@A?@?AA00000+/:*00)0<<::<<<);5;===<?99::;/9=??>>>,?B;A49:9&99909BBBDFDAA>@=:96:@A?C@??ECCCCCCCCCCGD@D;;;>@CBBBD@@<<;@00+0@===@@@;@CDAAA@CA-00=*00000*0=>;:9998(3;6;:<<A@=9<*/,/7774948>C@A=@B@@@AA>A?A@A9?@@;:99@@@BAAB?;;;C;;:A?<:949>@8@=<<<:?7;9;<;;<<::
@ATNG8:00432:04465
GATGGTAGTATATCGCGTCGCTATCCAGAAGATCAGGAACTCTAGAAGAATTCAGATTTTTAACACGAGAGTAAACGTAAAAAGAAGGTTTTTACAAGACTCACGTTAACAATATTGCAGCAGTACGCACACAATCGAAGCGCAGTAAGGATGGCTAGTGTAACTAGCAAGAATACCACGAAAGCAAGAAAAAAGAAGTACGCTATTAACTATTAACGTACCTGTCTCTTTCCGAAACGAATGAGTACTATAGACTATCTGAGACTACCATCGTTCCTTCTGAGTCT
+
489<>BBBBCBCCCCCCCDBCCBBB@CBC@CBCC@A?A?AACCJCD@CB?B>@@@:;;;;);<B?BAAACC>?=6<<;9444$5;==@DDDD2CDDACCBBBABAB>A?@@=@BC?CFBBBBBCDCCDCBBBC?CBBB?CBBBAA@@;@=A;;9;CBBBBCC@CCBBBB?BB?BBC>AAB@?8<77/789999%:?<A;:;AA<==5:597::.818<A@@=@@===99:39=ACC>BBB?BBBBBBCA@ABB@===>@??BBAABAB>BCCCD@F?B?BBB@@>??
@ATNG8:00435:04450
GATGGTAGATACTCGCTGATACACCCAGAAGATCAGGAACTCTAGAAGAATTCAGATTTTTAACACGAGAGTAAACGTAAAAAGAAGGTTTTACAAGACTCACGTTAACAATATTGCAGCAGTACGCACACAATCGAAGCGCAGTAAGGATGGCTAGTGTAACTAGCAAGAATACCACGAAAGCAAGAAAAAAGAAGTACGCTATTAACTATTAACGTACCTGTCTCTTCCGAAACGAATGAGTACACATCGTCGTGTCGTGCTACCATCGTTCCTTCTGAGTCT
+
;;;;6;;==@@>=955555<<?99:)4<@069=B@D?B69:A885=8<<8B8::@BCCAA.?68739;8<8;;<13344999(99495<<<2<<;7<900/;;59457::8<@?5::::99;@BBBCCDDCC?B?;:5;?>?@@?A>@=B??>;BCAAAA?9>==8878>@;A>;39///6.6890677788%<A>BBB>>>>?@89477;;-818:::9;@@?BBBB>B<8>A9=;<9<<BBBCBBBBA976=??>;<<7773A?;?777?<?/707;;7:>>>
@ATNG8:00435:04478
GATGGTAGCGCACACATAGATACTGTACTCATTCGTTTCGGAAGAGACAGGTACGTTAATAGTTAATAGCGTACTTCTTTTCTTGCTTTCGTGGTATTCTTGCTAGTTACACTAGCCATCCTTACTGCGCTTCGATTGTGTGCGTACTGCTGCAATATTGTTAACGTGAGTCTTGTAAAACCTTCTTTTACGTTTACTCTCGTGTTAAAAATCTGAATTCTTCTAGAGTTCCTGATCTTCTGGCTCTCGTAGACAGATACTACCATCGTTCCTTCTGAGTCT
+
:899;A9;;<AA<<;;;<<<5/////////6:6:555/4<7<7;;=@@AA;A?9=A7:6;A;;6;:@@@CABA@@-00<<0//)/444)4845.5:;6:<8;B?A>?:>@ABBAAC@CGC@C@::9C@;?@=665<8<:<<<;;;><;;>B>;;7;BB?CC?B@CCC9:9>==5>9444&47<.5555&4999;4;;;=;;;;9;49999(9:999.61668<@>655;6@8:;??>>:>992995<=;;;;66666@???9929/99:38)/)/:;;>===
@ATNG8:00440:04460
GATGGTAGGAGACACGTCGCACACGTACTCATTCGTTTCGGAAGAGACAGGTACGTTAATAGTTAATAGCGTACTTCTTTTTCTTGCTTTCGTGGTATTCTTGCTAGTTACACTAGCCATCCTTACTGCGCTTCGATTGTGTGCGTACTGCTGCAATATTGTTAACGTGAGTCTTGTAAAACCTTCTTTTTACGTTTACTCTCGTGTTAAAAATCTGAATTCTTCTAGAGTTCCTGATCTTCTGGGTCTACGCTCGTCGCGCTACCATCGTTCCTTCTGAGTCT
+
@:@C@CBB?CCDCCBCBBCEDCCCCCBBBDBC@BCFF>CB?C?CBBBCCC?CCCAA>A@DCCC?B?BBBBBBBBB=BCCCD2A@;?::9,3AAA?BBB?BA499?A@A?BBBBCCCC>=>A=D:@@A>>=<>;A?>>076<<<888?@@AA===>188>;>A=C=@@;;;==;;5:>>?@5@;?998898(8@776.6/////865717777(5898<8<5885:@?>@:;6;7;;?=::-//<;188:@@????AB==>?A>=>=;;;;;7;<>=BB::7///
@ATNG8:00440:04461
GATGGTAGCATCATGCATATCTCACCAGAAGATCAGGAACTCTAGAAGAATTCAGATTTTTAACACGAGAGTAAACGTAAAAAGAAGGTTTTACAAGACTCACGTTAACAATATTGCAGCAGTACGCACACAATCGAAGCGCAGTAAGGATGGCTAGTGTAACTAGCAAGAATACCACGAAAGCAAGAAAAAAGAAGTACGCTATTAACTATTAACGTACCTGTCTCTTCCGAAACGAATGAGTACCTCTCAGACGCTCGTCCTACCATCGTTCCTTCTGAGTCT
+
@@@@>@@ABCCCCCCCCCCCCCCCD@CCC?CBEDBC?B?@?@?ABB?CC?A=??@99998(9<ACCBBBBC<<=3<>::;;;);C>@5;;:&5<<9>CBCDEDBB?B?@@=@CC?CBBBCBCCBCCCCDCCC?BBBC@CBBCBBBB?B@C@@>AEBAACBB?BCCCCC?AA?BBF9::FFC>A??<999999%9A;A@AAD@@@A:=9====1637>BCC?CC@@???9=;@??;@??<?AAAABC????BABBBB@??><<8===:=>?8:6:>?;?BBBC@?@
@ATNG8:00441:04473
GATGGTAGTGATACAGATCAGACACCAGAAGATCAGGAACTCTAGAAGAATTCATATTTTTAACACGAGAGTAAACGTAAAAAAGAAGGTTTTACAAGACTCACGTTAACAATATTGCAGCAGTACGCACACAATCGAAGCGCAGTAAGGATGGCTAGTGTAACTAGCAAGAATACCACGAAAAGCAAGAAAAAAGAAGTACGCTATTAACTATTAACGTACCTGTCTCTTCCGAAACGAATGAGTACCTCTCAGACGCTCGTCCTACCATCGTTCCTTCTGAGTCT
+
@@CC@BBBCCCCCCA@ACCBECB@@7;;?:;@ADCC@C@EBBBBBB?BC@D@997@@<;=+=8===>>@CICCC>CCA@?@@@'@@=?4;;;*9?@=BBBB@CC;;:;@CCACCD@DCBBBCCBBCC<;;DDD?CBAA>ABCBBB@?<A?A;;9;BBBBBAB?ABBBBC=::89B?8>=7777(877/899999%9<98A;B@CA@><>787<A5;7;BA@@@C;::@?@<?;899/7;;9>AACCBB>99:ABBBB@B@>9>>:=<:56----080639:<=<:88
@ATNG8:00446:04476
GATGGTAGTATATCGCGTCGCTATCCAGAAAGATCAGGAACTCTAGAAGAATTCAGATTTTTAACACGAGAGTAAACGTAAAAAGAAGGTTTTACAAGACTCACGTTAACAATATTGCAGCAGTACGCACACAATCGAAGCGCAGTAAGGATGGCTAGTGTAACTAGCAAGAATACCACGAAAGCAAGAAAAAGAAGTACGCTATTAACTATTAACGTACCTGTCTCTTCCGAAACGAATGAGTACTACTCTCATAGACACACTACCATCGTTCCTTCTGAGTCT
+
<:<B?CCCCCCBBBCCCCCEEBAAA?CCDC=CAAACCAE@CCCCCCB?BB@C@CCC?????1??CBCBBBAB@@?8<?9:;;;*;C>C5;;;6;FEAHCBBCBDBA?BABB?BBD@CCABCCCCCBBDDDBDB?BBBA?AAAABBCC7989@@<@CCCBBBA?CAAACA?BC@>>><>>@A@;BAA>AAABB3BC@B;;;B@@@A:?;?ABC8;7;CCCC@CB@@@:94969AA;BBB?BCBBBBBBBBCCBBBCBCCCCCDCCCC?BAAAB?B?B?BBBBB:99
@ATNG8:00449:04441
GATGGTAGCTCGCTGATGATATCTCCAGAAGATCAGGAACTCTAGAAGAATTCAGATTTTTAACACGAGAGTAAACGTAAAAAGAAGGTTTTACAAGACTCACGTTTAACAATATTGCAGCAGTACGCACACAATCGAAGCGCAGTAAGGATGGCAGTTAACTTGCAAGAATACCACGAAAGCAAGAAAAAGAAGTACGCTATTAACTATTAACGTACCTGTCTCTTCCGAACGAATGAGTACTACTCTCAGAGACACACTACCATCGTTCCTTCTGAGTCT
+
BCCC@BBBC?<ACCECBBBBBBB;;9;CB?C@@@00,0;@@@BCCC>AA?A=@@A99999)99@AABBBCBBBB=B:;9?>>,>>99299:4:@B?@AA@@@>:;;/;>AB@BDE?BBBBBDCCABBCCCDCB?BBAA?AAAAA@@@;A<@BB?@A@@=@?AA?A?A=::58==;@BBBC=B??;?BBBB3AA>?>??@A???9?<@AAB>B@BAAAB?CFBBAA@;><>B?BCC?CCCBABA9:9???@@A;;;BB@@@@?>:?>@@?;A<@<AB?>>;//
@ATNG8:00451:03851
GATGGTAGAGAGACTGTAGCGCACCCAGAAGATCAGGAACTCTAGAAGAATTCAGATTTTTAACACGAGAGTAAACGTAAAAAGAAGGTTTTACAAGACTCACGTTAACAATATTGCAGCAGTACGCACACAATCGAAGCGCAGTAAGGATGGCTAGTGTAACTAGCAAGAATACCACGAAAGCAAGAAAAAAGAAGTACGCTATTAAACTATTAACGTACCTGTCTCTTCCGAAACGATGAGTACTATGTAGAGCTCTATACTACCGATTCGTTCCTTCTGAGT
+
449;6;:4444455556;=>=>=BB>CCGAC;;;BB@C8::??=99189498==BABBBB+B7B>@>>/0/7;;577<==<<$55.54999&55949<<:@=://)/3;;699;7<555?<<<@;;;=;:::64444.443:;<;<8=0//717////7687;89933.393833/3766;2///8;;;;;;&::5:55598899+22'297728455444383//6//)-0579(---/988:=<<;?=;:5252335//...55(.2;3655/5.5.56555.
@ATNG8:00459:03879
GATGGTAGTATCTGCACACTCTGTCCAGAAGATCAGGAACTCTAGAAGAATTCAGATTTTTAACACGAGAGTAAACGTAAAAGAAGGTTTACAAGACTCACGTTAACAATATTGCAGCAGTACGCACACAATCGAAGCGCAGTAAGGATGCTAGTGTAACTAGCAAGAATACCACGAAGCAAGAAAAAGAAGTACGCTATTAACTATTAACGTACCTGTCTCTTCCGAAACGAATGAGTACACACTCTCATATGACACTACCATCGTTCCTTCTGAGTCT
+
:::C?C@;:9?=;;>A00/999<<=:=@@<><<<59.4599:><<>9;;;?<?9::::::)9:873C???;;@>6=>0000+/0*/)//)//5.6665<=656:=8==9@A@;?@@?@BCDFCDFE000A<@=>@;<<8444::-405555;;;@A?;7:==99;8=:8:=817733.3;;6=====+BB<AABDC@>>A<C=B?==:=:<=@@@@@@?>?A@=>9=<<3;99)//668:334;;;;;:7755:;;;;:::693333-35;6<<<:<==:
@ATNG8:00460:03863
GATGGTAGCACGAGTCACTCATATCCAGAAGATCAGGAACTCTAGAAGAATTCAGATTTTTAACACGAGAGTAAACGTTAAAAGAAGGTTTTACAAGACTCACGTTAACAATATTGCAGCAGTACGCACACAATCGAAGCGCAGTAAGGATGGCTAGTGTAACTAGCAAGAATACCACGAAAGCAAGAAAAAGAAGTACGCTATTAACTATTAACGTACCTGTCTCTTCCGAAACGAATAGTACTGCGTCTCACTCTCGCCTACCATCGTTCCTTCTGAGTCT
+
A@>@7?=ABEBB=CCA@@A@BA@@B89;5;@BBBBB<A?BACCBBB?BB=A>ABAACCCC2C@BBBBBBCBBAA9@?A=>@@.@;7;.595&5;A<@AAA?@@@?<A=AA=@@@=ABAABCIICCBDDCC;;7;;;;?BAAABBBC?A>B@@=@BBCCDBB?BBAAAA>AD@DCD?BBB@?7;<<899:::(9A?BBB>@A@@@;@=@@@B<@=<;@CC?CACCDBB?@000=5=00*0:::899AABBBBBBBBBBBBB@CAA>@9::A=A?D>??CBBA?@
@ATNG8:00464:03882
GATGGTAGAGTATCATGTGTATCTCCAGAAGATCAGGAACTCTAGAAGAATTCAGATTTTTAACACGAGAGTAAACGTAAAAAGAAGGTTTTACAAGACTCACGTTAACAATATTGCAGCAGTACGCACACAATCGAAGCGCAGTAAGGATGGCTAGTGTAACTAGCAAGAATACCACGAAAGCAAGAAAAAAGAAGTACGCTATTAACTATTAACGTACCTGTCTCTTCCGAAACGAATGAGTACTACTCTCAGAGACACACTACCATCGTTCCTTCTGAGTCT
+
@@@D@CBBCCCBBBCB@BCCDCCBB?BCC@CCCC??=?>AACCCCC?BB?C@BD@>>>@@0@@DCCBDFDDCBC>BB@@AAA2@C?B:AAA7BCC@CCCBABC998;@DE@AAA@ACCCCCCCCCCCCGDDD?CBAB?BBCBBBAA@BAC@@?@CCCCCCC?CCAABA?AA>BCD<>>>==7?>>;====??'?C@F>>?CCBBB>>:=@AA9=:<?CBC@BB@@@BB<@=@BA<B@@?@CCCDCCCACBBBBBBBBBBBBBBBBC?BBB@B@B?B?BBB@A>:;
@ATNG8:00465:03870
GATGGTAGCGCATATCAGCGCAGCCCAGAAGATCAGGAACTCTAGAAGAATTCAGATTTTTAACACGAGAGTAAACGTAAAAAGAAGGTTTTACAAGACTCACGTTAACAATATTGCAGCAGTACGCACACAATCGAAGCGCAGTAAGGATGGCTAGTGTAACTAGCAAGAATACCACGAAAGCAAGAAAAAAGAAGTACGCTATTAACTATTAACGTACCTGTCTCTTCCGAAACGATGAGTACGATGAGAGAGCTCTCTCTACCATCGTTCCTTCTGAGTCT
+
@<=>2655499955595=<<<=<AB=BBD?;;6>>?;@;996<<<C>AA?B?AA495999'945??????@=99)55=>>?@1ABAE@DDD4:;9.559@@@@@?5:.955:=>9><<5555;;CCFDCCAA?ACBBFCDC;:;@@;A=@99.559=@?AC;;9B;8<600*0006:;877)773,333333#38383438=??><:8337;4<9??CCC@A@@BGBB@B?BBD<B@@:99?>=??@???A@=877;;;;>777?9>:??A?B@C?BBBBAAAB
@ATNG8:00468:03868
GATGGTAGTATCTGTCTACGAGAGCCAGAAGATCAGGAACTCTAGAAGAATTCAGATTTTTAACACGAGAGTAAACGTAAAAAGAAGGTTTTACAAGACTCACGTTAACAATATTGCAGCAGTACGCACACAATCGAAGCGCAGTAAGGATGGCTAGTGTAACTAGCAAGAATACCACGAAAGCAAGAAAAAAGAAGTACGCTATTAACTATTAACGTACCTGTCTCTTCCGAAACGAATGAGTACACATCGTCGTGTCGTGCTACCATCGTTCCTTCTGAGTCT
+
777=;@ABBB@@;;;>>EHCCCBBC@CCC?BB::<C=@=@?A998B?BB>A>::9>=DDD3E<?>8BBBCBBCB>BBBBCCC5CC@B@EII;CCC@CBA@ABB;;7;=AA<BBA>ABBBBDDCFCBBBCCCC@BCBD=@@BCBBBB?C?BBB@CCCBBBBB?BBBBBB?BB@AAA?BCCBB=A993:===??'?A??9:8BBAAA<A<@@AA<@<?@B@@=@C???AA>A>CBE=BAB>AACCBCCCBBBBBBBBCEAAA@??BBB?B???B?B@C?CCCD==;;
@ATNG8:00469:03852
GATGGTAGCTCACGTACGTCACACGTACTCATTCGTTTCGGAAGAGACAGGTACGTTAATAGTTAATAGCGTACTTCTTTTTCTTGCTTTCGTGGTATTCTTGCTAGTTACACTAGCCATCCTTACTGCGCTTCGATTGTGTGCGTACTGCTGCAATATTGTTAACGTGAGTCTTGTAAAACCTTCTTTTTACGTTTACTCTCGTGTTAAAATCTGAATTCTTCTAGAGTTCCTGATCTTCTGGTCTACTACACTGTACTCTACCATGTTCCTTCTGAGTCT
+
><=D@CCBCCCDDDCEAAACBAAABB@@@CA@<AAAA<AC@C@CCCCCCC?BBCBB?B?CCCC?C?A@@ACCCCC?BBBBB3AA<A999.9@@A=AAB>AC<???BBB?BCBBBBBB>A>@<@<?AA@?>??=DAAA<>>>@@?????@>>=@??388;;?C=A=???AAA?@?<@@@A@5@<@;>>@@@/?@666.7/////7858-666(296683;37708@>@>>>=B7;;=9;<,//<7:::?=<==///===<<?AAA=>>>@;?;?7;;===///
@ATNG8:00474:03857
GATGGTAGTATTGTCTACGAGAGCCAGAAGATCAGGAACTCTAGAAGAATTCAGATTTTTAACACAGAGAGTAAACGTAAAAAGAAGGTTTTACAAGACTCACTGTTAACAATATTGCAGCAGTACGCACACATCGAAGCGCAGTAAGGATGGCTAGTGTAACTAGCAAGAATACCACGAAGCAAGAAAAAGAAGTACGCTATTAACTATTAACGTACCTGTCTTCTTCCGAAACGATGAGTACACACTCTCATATGACACTACCATCGTTCCTTCTGAGTCT
+
8:<<AEBAB:;05;:<==6669;;4;9<8;>@B=:6::00/6///)385;7:;:8::::'9499///8668:9;/8333333$331728==.:8;25222522222.5.5838880577;>9663/..223...8./(8:85277909/5583985866664<:<5996=?8;=9357571799156655'6:7797:666//(-278//(/(//7573778//+/82705590//0/<656<<9:79956578==>>>?787>6<<A@@:?:?<@@AAABBB
@ATNG8:00476:03840
GATGGTAGTATATCGCGTCGCTATCCAGAAGATCAGGAACTCTAGAAGAATTCAGATTTTTAACACGAGAGTAAACGTAAAAAGAAGGTTTTACAAGACTCACGTTTAACAATATTGCAGCAGTACGCACACAATCGAAGCGCAGTAAGGATGGCTAGTGTAACTAGCAAGAATACCACGAAAGCAAGAAAAAAGAAGTACGCTATTAACTATTAACGTACCTGTCTCTTCCGAAACGAATGAGTACACATCGTCGTGTCGTGCTACCATCGTTCCTTCTGAGTCT
+
999A@AACCCCBBBBBBBAA@???=9=AB?BABACC?A=AJCBBBB@CC?C@CDBBBDCC0A>;:9ABBAA???9=7;9<<<+<>:@:>>>0=;;:?<;=9;;999,9?BC@C@@>?AA=BA?A@@;;9:@A@<@AAC<??CBBBCC@F@BAB@BBCAA????@@?BBB?CC@998?AAABC<CBB>BCCCCC)?A?9668???@A=A9::65059<9?<>9=>>>@?@=A<@AB=@AA<777AAABBBBB?>:BBBACCC999BAB?A9::?:?<B>A>>AA>>=
@ATNG8:00477:03871
GATGGTAGTGCGTGAGAGAGAGACCCAGAAGATCAGGAACTCTAGAAGAATTCAGATTTTTAACACGAGAGTAAACATAAAAAGAAGGTTTTACAAGACTCACGTTAACAATATTGCAGCAGTACGCACACAATCGAAGCGCAGTAAGGATGGCTAGTGTAACTAGCAAGAATACCACGAAAGCAAGAAAAAGAAGTACGCTATTAACTATTAACGTACCTGTCTCTTCCGAAACGAATGAGTACACATCGTCGTGTCGTGCTACCATCGTTCCTTCTGAGTCT
+
A>@B?BCDGBBB@AADCCDCCCCCD>CCC?CBCB:9;;@DDGCCBB?BB?B@CBBAAAAA2@?BBBABBBBBBB<BBABBBB1BC>B?ACC:BCC?B>>>?@==>=@=AA<@@A<?>A<BBCCCCBBBDDCC?CCBB?BBCA?@@B=A?B;;8<BBBBBBC@CCBBBB?CB?BBB=A@AAA<AAA@CCCCC2CD@CBBBCB@@A7;7;==>1836@BBC@BBAA?>=6:6:AA=BBB?AAABBCBABCCCBBBBABCBAABBBBB?B????<??C?BBCBAAAB
@ATNG8:00479:03879
GATGGTAGTATAGAGCTCTACATAGTACTCGTTCGTTTCGGAAGAGACAGGTACGTTAATAGTTAATAGCGTACTTCTTTTTCTCGCTTTCGTGGTATTCTTGCTAGTTACACTAGCCATCCTTACTGCGCTTCGATTGTGTGCGTACTGCTGCAATATTGTTAACGTGAGTCTTGTAAAACCTTCTTTTTACGTTTACTCTCGTGTTAAAAATCTGAATTCTTCTAGAGTTCCTGATCTTCTGGATACACTCATGTGCACCTACCATGTTCCTTCTGAGTCTA
+
777>7@ACBAB@A@CCCAAACCAAACBBBCCC@CCCC>BB@B@CCABBBB<@A@BBAC@CDDC?B@CCCCBBA>C9??@??0@>>@===19=@B@BCA?A@000686647<A@@ABB>BBB>A>AAA@BB??;><<:<::;>??>AA988<=<;<5;:=8==1808:::<=<99275599+847---999+7---7.6885559<9:27777*7///7282>A9=>?@>>>5927:9;<=388C:?>>>>===A@?:::9:8::;<:;:=:?7=387622,,,,
@ATNG8:00481:03862
GATGGTAGTAGTACACTAGTCATACCAGAAGATCAGGAACTCTAGAAGAATTCAGATTTTTAACACGAGAGTAAACGTAAAAAAGAAGGTTTTACAAGACTCACGTTAACAATATTGCAGCAGTACGCACACAATCGAAGCGCAGTAAGGATGGCTAGTGTAACTAGCAAGAATACCACGAAAGCAAGAAAAAAAGGAGTACGCTATTAACTATTAACGTACCTGTCTCTTCCGAAACGATGAGTACTGTATCTATGTGTGCGCTACCATCGTTCCTTCTGAGTCT
+
777><?@BBBB?;;CBB996><<CD?;;::>?@@??;A@AAAECDB@BB<A=@;9:BCCC+>:><;@???::;<8455===>>&BA=@2:;;*;9945999555<=7<8<@<@AB?BBBBBDCCCC;;:9A?=+00/0:=:::????@B?@@D9:9=@BA??<?A??;>:?@:>@:144::=533333377777#74=;66<675599949A953535:@BB@988?BDD@C?BBB=99778;;;A?777=>==777===<9>><<@;>>:773738366999788
@ATNG8:00484:03885
GATGGTAGTATCTGTCTACGAGAGCAGAAGATCAGGAACTCTAGAAGAATTCAGATTTTTAACACGAGAGTAAACGTAAAAAGAAGGTTTTACAAGACTCACGTTAACAATATTGCAGCAGTACGCACACAATCGAAGCGCAGTAAGGATGGCTAGTGTAACTAGCAAGAATACCACGAAAGCAAGAAAAAAGAAGTACGCTATTAACTATTAACGTACCTGTCTCTTCCGAAACGAATGAGTACTGTATCTATGTGTGCGCTACCATCGTTCCTTCTGAGTCT
+
444905@BBBCCBBBCCCCCCCCCDDAA>ABBB??;?<@@AACAA?AB?C@BBB@@??@2@@BBDAAAAACCC9>?;;;;;*:@=@:GDD;CCEBHICCBBC;;:;@CB@CA@?@CDFCCCCBBBCDDBBB?BBDD<@?BBCCA?=C@C@@?@BBBCCCB>AAAABB?BC>CBB?AAA@@:?==;99:999%9@<A8:9B@==>7;7;?AB:=:=@BCB@CCA@?CC=@=??=6>::4:ABBBABCCDAAABBBBBBBBBB@@BB;????B;@8=5::>::8==
@ATNG8:00488:03870
GATGGTAGACACGTGTGCTCTCTCGTACTCATTCGTTTCGGAAGAGACAGGTACGTTAATAGTTAATAGCGTACTTCTTTTTCTTGCTTTCGTGGTATTCTTGCTAGTTACACTAGCCATCCTTACTGCGCTTCGATTGTGTGCGTACTGCTGCAATATTGTTAACGTGAGTCTTGTAAAACCTTCTTTTTACGTTTTCTCTCGTGTTAAAAATCTGAATTCTTCTAGAGTTCCTGATCTTCTGGTAGAGCGTGCATATATCTACCATCGTTCCTTCTGAGTCT
+
@:;=8=CCBCBCCBBCBBAEECCCCCCBBBAA?ACCD?CC?B?BCBBCBC@BBCCC?B?BBBB@C?BBBBBBBCC?BBBBB3AA<>77829@@DADBB?@?199?CAB?BCCBB@=A;A@@:>7;9=<<<<<;>???7;:BA>>>>>=>>>>>=A<><=:=A;@<@???A888?:=====/=:=4:;;;:*;==>>>2>=:;;:://)-333(3-//=6=3>>:<=@@>>>=B=>?>AAB=A@@<A@@=====>>>BA888?>8818===A5;5;8==;;;>@>
@ATNG8:00489:03856
GATGGTAGCTGCTGATGATATCTCCAGAAGATCAGGAACTCTAGAAGAATTCAGATTTTTAACACGAGAGTAAACGTAAAAAGAAGGTTTTACAAGACTCACGTTAACAATATTGCAGCAGTACGCACACAATCGAAGCGCAGTAAGGATGGCTAGTGTAACTAGCAAGAATACCACGAAAGCAAGAAAAAAGAAGTACGCTATTAACTATTAACGTACCTGTCTCTTCCGAAACGAATGAGTACAATCGTCGTGTCGTGCTACCATCGTTCCTTCTGAGTCT
+
```
