## Supplementary material for "Massive Multiplexing Can Deliver a $1 Test for COVID-19": Fastq files for Ion S5 analysis of 24 indexed plates: E-gene_Plate04_Rep1_IonCode_0105.filtered.fastq (part 11 of 145)

```
;;<B?@ABBA@@CGCCCCBBBBBD?AAC@BBBD;;9;?AABBBCC@CE?B?CAA@@@@@2@<??BBCCCC:::,:>;;;;;';?;;2599&5@;;@;6;A@>:;7;=@A?BCC@CCDCDCCCFCCCDDDBB@BBAB@CAAADB??<@?B;;:;AABABCB?BCBCCC?DE?BBB?BBBBC:?>>:99::99%9@<??>=A???D=D;>>>?=E=78;CB?BCAABAA=A?BCB>BBE?BBBBBBBB?B??>BBBBCBBBBA@@@7;;@@B@D?B<@;DA=;;;
@ATNG8:00489:03874
GATGGTAGGCGTGTGAGAGTCTGCCCAGAAGATCAGGAACTCTAGAAGAATTCAGATTTTTAACACGAGAGTAAACGTAAAAAGAAGGTTTTACAAGACTCACGTTAACAATATTGCAGCAGTACGCACACAATCGAAGCGCAGTAAGGATGGCTAGTGTAACTAGCAAGAATACCACGAAAGCAAGAAAAAGAAGTACGCTATTAACTATTAACGTACCTGTCTCTTCCGAAACGAATGAGTACGAGAGTCAGAGCAGAGCTACCATCGTTCCTTCTGAGTCT
+
:;BC@CCC?CBCCBBABBB@AACCJ?ECEBBBBB;;7;@BCBCDCCFFH?@=@BB:::::);=@BABC???CAA:AAECCCC3BB?A49::2:@A>B??????A?<A=;;7;;B=@===BBBAA::;A??:;7;>>A<A@A@?>>><A<@?B@BBBFBBBC?AA;;??:?@<@@A=AA@AA;::9<:=<=<.==9=@@???A??9=9<>>>8=6<;>::5;?AAAAB;@;?AB:A999:CBBBBAABCC???>BBB>AAA@?@>>;>@B??=A<@>A@A>=?AA
@ATNG8:00495:03871
GATGGTAGTGGATACAGATCAGACACAGAAGATCAGGAACTCTAGAAGAATTCAGATTTTTAACACGAGAGTAAACGTAAAAAGAAGGTTTTACAAGACTCACGTTAACAATATTGCAGCAGTACGCACACAATCGAAGCGCAGTAAGGATGGCTAGTGTAACTAGCAAGAATACCACGAAAGCAAGAAAAAAGAAGTACGCTATTAACTATTAACGTACCTGTCTCTTCCGAAACGAATGAGTACCTCTCACTCTCGCCTACCATCGTTCCTTCTGAGTCT
+
<<=A:>87//)/:=7>@>BBBAA@:<@9;49?AA;;.4.448:<44-3;1/)////;;;;+:5::<::999878.89<====+;:5:5;;;0;<=9=;;;;?<<=796==7;?;0//::<956<;;9<:<5505=>B<@@995BBB<B?BAA=AABBBBAC@CBA@@C=>:7:>;*/0888/6-/(//////#/94788::9655/5/2228285:7<<>9;;///::393///(///)/666937/77888:<:7655.522+25822,5-5-5555::55
@ATNG8:00495:03881
GATGGTAGGCACTGGCGCACACATCCCAGAAGATCAGGAACTCTAGATGAATTCAGATTTTTAACACGAGAGTAAACGTAAAAAGAAGGTTTTACAAGACTCACTGTTAACAATATTGCAGCAGTACGCACACAATCGAAGCGCAGTAAGGATGGCTAGTGTAACTAGCAAGAATACCACGAAAGCAAGAAAAAAGAAGTACGCTATTAACTATTAACGTACCTGTCTCTTCCGAAACGATGAGTACGAGAGAGCACACGTGTCTACCATCGTTCCTTCTGAGTCT
+
//:;645/27:7//)///55666>=<4=:;5;;<=;;7<:>BDCAA@?;@<A?B@@?BBBC1C>?@8:899889919:=====*5626:??@2><<<A00.----//)/3:>055<9<<::A:99BCBBBAAC>;>>@<9;?==999?8@;;;:=@BCBAAAB>AAAAAD9??<998=A@@==6887,333333#371522599>A?;?==;990737/000:;038986150555,----666///6688859<<<<;:;822225.522293849*...76335
@ATNG8:00496:03860
GATGGTAGTGATACAGATCAGACACCAGAAGATCAGGAACTCTAGAAGAATTCAGATTTTTAACACGAGAGTAAACGTAAAAAGAAGGTTTTACAAGACTCACGTTAACAATATTGCAGCAGTACGCACACAATCGAAGCGCAGTAAGGATGGCTAGTGTAACTAGCAAGAATACCACGAAAGCAAGAAAAAGAAGTACGCTATTAACTATTAACGTACCTGTCTCTTCCGAAACGAATGAGTACCTCTCAGACGCTCGTCCTACCATCGTTCCTTCTGAGTCT
+
CCCD?BAAAADD>CBCCBCCCCCCC@CCD?DCCCBA?A>@@CBBBC?BB=B?ACAAAAAD1C?BBCBBCCCBBA9>9::9:9':?<<7A<A9ACC@CC;:;CC;;8;?BA?CBB@BBCBCCCCCCCCCCCCC@DCCC>??BBBBBB>C@BBB?BDDCCCBA?BBBBBA?@C?==>>@ACCD=@99299898(:@<@???DCB@@<><>??C<?;?BCCC?CCAAAAB?B?BBD<AAC?ABDAAAC?BBBBBBBBB@@@@>>;>AA>>=>?A@D?B?BBCBB?>?
@ATNG8:00499:03847
GATGGTAGTGTGTCTCTGAGAGTAGTACTCATTCGTTTCGGAAGAGACAGGTACGTTAATAGTTAATAGCGTACTTCTTTTTCTTGCTTTCGTGGTATTCTTGCTAGTTACACTAGCCATCCTTACTGCGCTTCGATTGTGTGCGTACTGCTGCATTATTGTTAACGTGAGTCTTGTAAAACCTTCTTTTTACGTTTACTCTCGTGTTAAAAATCTGAATTCTTCTAGAGTTCCTGATCTTCTGGACGACGCGCACTGACACTACCATCGTTCCTTCTGAGTCT
+
@BBB@GCBBCCBCDBBCKBBBBCABBCCBBBB>;99@<CC?B?BCBBCCC@AA=;;=B<@>@@=B>BACC@@@>?955599*5@8BBCF>DBBBACCCADF;=;ACFD@CBA@@@=>9@@@<@6;;DCCCBC@CCCC@ICCAAACDCCBCCCAAAC?A@@BA=@=@CBBCCCBD559555&57<79999:(:@BBF=CBBBDGB@>>29999'9==;:8:@BB>BBCAA;;6;=A@@AAB@@@C?AA<;;@@A;;;;;:@@@@9969CCCC@B=A<@@A@BBBC
@ATNG8:00454:03926
GATGGTAGAGAGAGCTCTCTCATCGTACTCATTCGTTTCGGAAGAGACAGGTACGTTAATAGTTAATAGCGTACTTCTTTTTCTTGCTTTCGTGGTATTCTTGTAGTTACACTAGCCATCCTTACTGCGCTTCGATTGTGTGCGTACTGCTGCAATATTGTTAACGTGAGTCTTGTAAAACCTTCTTTTTACGTTTACTCTCGTGTTAAAAATCTGAATTCTTCTAGAGTTCCTGATCTTCTGGGTGCGCTACAGTCTCTCTACCATCGTTCCTTCTGAGTCT
+
<;<<;>;;<ACCBBC?AA;966<=<CAAAAAC>CBBB=A@<@900/;;7;49:59:7A;@@@A7??=B@????8;637333$394;<==5<=:><>?@>AB?AAB::4:BBBBBCC???@<@=BBB>>=>?;<==?7;;=>:://-3673--/;387?<@@<>;>??AAA???588>??/=8<3;:===/>;;:A6:8>>888?>?=CDDD/@>=>>:>;>>>BBBB>>>;><A>>>BB;;::;/::;;;>>?;;;<<<//-77,7,,,,(,),0923;:866
@ATNG8:00457:03919
GATGGTAGTATCTGCACACTCTGTCCAGAAGATCAGGAACTCTAGAAGAATTCAGATTTTTAACACGAGAGTAAACGTAAAAAGAAGGTTTTACAAGACTCACGTTAACAATATTGCAGCAGTACGCACACAATCGAAGCGCAGTAAGGATGGCTAGTGTAACTAGCAAGAATACCACGAAAGCAAGAAAAAAGAAGTACGCTATTAACTATTAACGTACCTGTCTCTTCCGAAACGAATGAGTACACACTCTCATATGACACTATCGTTCCTTCTGAGTCT
+
BCBC@CCCCAABCCBCBBBCCDCDC?BBB@BCCC@@>@?A@ABABC?BB@B?BAABCBBB3B?BBBAAABBAAA<@AAAABB2BB?B?DDC;CCCAFDGDBBB:94;=?>;@BA>AAABBCICCCBAABBBB@BBAB>@@BBCCCC?D@D@A>ACCCCBCB@AAABBB@CD@989;??AAA;A@@;999999%9A<D999CAAAA<A<BA??<@<A@CBC@DCABCBB?B?BBC>BBB>AACBBBBBBBBBBBB??>>BCDCCBBBBDB?B?B?BBBBBAAA
@ATNG8:00459:03891
GATGGTAGATATATGCACGCTCTACCAGAAGATCAGGAACTCTAGAAGAATTCAGATTTTTAACACGAGAGTAAACGTAAAAAGAAGGTTTTACAAGACTCACGTTAACAATATTGCAGCAGTATGCACACAATCGAAGCGCAGTAAGGATGGCTAGTGTAACTAGCAAGAATACCACGAAAGCAAGAAAAAGAAGTACGCTATTAACTATTAACGTACCTGTCTCTTCCGAAACGAATGAGTACGTGTGACGTACGTGAGCTACCATCGTTCCTTCTGAGTCT
+
CCED?CCBABBCCBCBCCCCGBBAA?BBC@CBBCBA?B@AACDBAA>AB?B?B?>>@@AA2A@BBBAABCFBBB:@A=>???0>A?BADIH:CCC@CCCCABDB@?@@BB>BDB>BBBABBCCCCCCCECCD@BBCD@BBBBCFBC?C@C@@?@DCCCCBB?AAAACC?BB@??@=??BBB=A??;?BAAB3AA?@@?DBBBCD?B?B@AB:>:=@BAA>AAA??@B?B@BCD>C@?=?BBBBCCCBABDBBBCBBBBBBBBBBD@BAA??;?>A?BB?@@@??
@ATNG8:00461:03912
GATGGTAGCACGACACGACGATGTGTACTCATTCGTTTCGGAAGAGACAGGTACGTTAATAGTTAATAGCGTACTTCTTTTTCTTGCTTTCGTGGTATTCTTGCTAGTTACACTAGCCATCCTTACTGCGCTTCGATTGTGTGCGTACTGCTGCAATATTGTCAACGTGAGTCTTGTAAAACCTTCTTTTTACTTTTACTCTCGTGTTAAAAATCTGAATTCTTCTAGAGTTCCTGATCTTCTGGCTCTCGTAGACAGATACTACCATCGTTCCTTCTGAGTCT
+
?::A:@@ABBCA<BBBBBE;69ABCAAABC;;7;EDF?FE@C@CECBBCC@CBAA@496;ABB?B@BECBAAC:997>==>+B@=?878(8<==;?BA<@@000;?>@=>A@B?;=@00/=7;59@<<<9;;497565:;;<655:9997788//)/7759A@@<@@:;;CB@@:>:<@@2@6:///>=>,=:777-366///666<:=BCB*9<==C0505949::>>>>5827;;:9:5:===A???;;;=>?@@??<777--*---660:7=9BAB;;;;;
@ATNG8:00464:03903
GATGGTAGGAGACACGTCGCACACGTACTCATTCGTTTCGGAAGAGACAGGTACGTTAATAGTTAATAGCGTATTTCTTTTTCTTGCTTTCGTGGTATTCTTGCTAGTTACACTAGCCATCCTTACTGCGCTTCGATTGTGTGCGTACTGCTGCAATATTGTTAACGTGAGTCTTGTAAAACCTTCTTTTTACGTTTACTCTCGTGTTAGAAATCTGAATTCTTCTAGAGTTCCTGATCTTCTGGTGTCTGATCTGTATCACTACCATCGTTCCTTCTGAGTCT
+
@ADE@DCC<ABDDFCC???CCDCCCBBBBBAA?BCBB=BB?B?ACCDCBB?BBBCC@D@CBAA=A69:@A?@98829@ABE3DB@BBBB=B==>?CCC?AA598:@@@=ABBABABD?><A9>9@@@>=>=><@AAA=?AAAA>==?=A>>>>>=:>=@<@D<A<?@?@@;;;B;>====2=:>9;;;;;*;>>>>1;::887==>?:=>BB:@@A;;5;8=B6;;B===D<@<@>>>>><@>>;>BA><>>AA=;<===?AA@A<>>668<@<@:==>@:::B
@ATNG8:00465:03894
GATGGTAGTGTGTCTCTGAGAGTAGTACTCATTCGTTTCGGAAGAGACAGGTACGTTAATAGTTAATAGCGTACTTCTTTTTCTTGCTTTCGTGGTATTCTTGCTAGTTACACTAGCCATCCTTACTGCGCTTCGATTGTGTTCGTACTGCTGCAATATTGTTAACGTGAGTCTTGTAAAACCTTCTTTTTACGTTTACTCTCGTGTTAAAAATCTGAATTCTTCTAGAGTTCCTGATCTTCTGGATAGCGACGCGATATACTACCATCGTTCCTTCTGAGTCT
+
::<C>A?BAB@@@CCB;<:CCCECDDCCAA;;:;BCC>CD?C?BBBBBBB@CCBCCAC@CCBB?B@CCCCBCDDG@BBBBB0B@=@BCB=BBBB>BBB>AA7;;BBBHACDECCBBB@BBC?@?ACDFBBBB?BBCC?BBCC@BBBCBBBBBBBB>BBC?CC@D@CBBCFAAAB=ABCBB3@5;5;;;;;*<BBBD:;;BBA@B;;;4;;;:*:>>:969:@B?CBBBDCC?C@CBBBCE?@?C@BAACBCDCBBBBBC;;;CCC>AAAAC>A=@=?@ABAAAB
@ATNG8:00467:03932
GATGGTAGAGTACTCGCTGATACACCCAGAAGATCAGGAACTCTAGAAGAATTCAGATTTTTAACACGAGAGTAAACGTAAAAGAAGGTTTACAAGACTCACGTTAACAATATTGCAGCAGTACGCACACAATCGAAGCGCAGTAAGGATGGCTAGTGTAACTAGCAAGAATACCACGAAAGCAAGAAAAAAGAAGTACGCTATTAAACTATTAAACGTACCTGTCTCTTCCGAAACGAATGAGTACGTGTGACGTATCGTGAAGCTACCATACGTTCCTTCTGAGTCTA
+
44446;;;4444555555;5555555)4::5:;:54438.45:334;5:;04-39933333$31778888===BA2334444&445:.55)///)------6794:.55056<9=@??@A@??@?996>;;6<<:98::888A8839<?=>;;<?BD<<A:C55443-371779288<;=2933,333333#735793335566+25'5555+..'..///177/55<=7;7444/4<;7?====4377773///9-------(-5///(////886;6;585658,,,,
@ATNG8:00471:03931
GATTAGAGAGAGCTCTCTCATCGTACTCATTCGTTTCGGAAGAGACAGGTACGTTAATAGTTAATAGCGTACTTCTTTTTCTTGCTTTCGTGGTATTCTTGCTAGTTACACTAGCCATCCTTACTGCGCTTCGATTGTGTGCGTACTGCTGCAATATTGTTAACGTGAGTCTTGTAAAACCTTCTTTTTACGTTTACTCTCGTGTTAAAAATCTGAATTCTTCTAGAGTTCCTGATCTTCTGGTATACACACTCGCTCGCTACCATCGTTCCTTCTGAGTCT
+
:::7:=@A@@@@A;59BAA@B<;59::A;5.6<<B>CHFE@BBBCDCC@CCCBC@C>AACC?B?BABCBBABC?BBDGD3CB<@99:,7BAAAC??>??898:AAB?BBBCBBBB=A=B=A:==?AAA>>:>>AA<>>??@>>>??@@D;;;B<>>><??=B<@@@@A@=9827999>-=7;577799)8=///)/78///776<08686'2988<3;7=?9?@>?>>>:>;?A>>?A588B<?;::;;??AAAACAAA>>>A=CAAAA<@<A=>>>@@@AA
@ATNG8:00478:03926
GATGGTAGCTATACGTTATCTATGTACTCATTCGTTTCGGAAGAGACAGGTACGTTAATAGTTAATAGCGTACTTCTTTTTCTTGCTTTCGTGGTATTCTTGCTAGTTACACTAGCCATCCTTACTGCGCTTCGATTGTGTGCGTACTGCTGCAATATTGTTAACGTGAGTCTTGTAAAACCTTCTTTTTACGTTTACTCTCGTGTTAAAAATCTGAATTCTTCTAGAGTTCCTGATCTTCTGGTAGAGCGTGCATATATCTACCATCGTTCCTTCTGAGTCT
+
5<>DAEBBBB<ABA?@=<CCCCBBBAABB;;:;CBD>CC@CACBBFCCB@CCCBB?B?CBCC@D?CBAAABBAA=99999.9A?A98879AAC@CBB?BB9::ABAA?BBBBBDBB@BAA>A?DCAA>><@;?A@@;>:99=<=<@@AAA===B=A@@;??;?=AA@@AA@@@<???CC5C;A;AACCC/A@==;,//6///>89=;>AAA/@;;;A<@<@@<A@A@===9=9==AAFC7;;A=@AA===?@@AA===??AB@@<@@@>>;>:>:>@@@@@AA
@ATNG8:00481:03902
GATGGTAGTATCTGTCTACGAGAGCCAGAAGATCAGGAACTCTAGAAGAATTCAGATTTTTAACACGAGAGTAAACGTAAAAAGAAGGTTTTACAAGACTCACGTTAACAATATTGCAGCAGTACGCACACAATCGAAGCGCAGTAAGGATGGCTAGTGTAACTAGCAAGAATACCACGAAAGCAAGAAAAAAGAAGTACGCTATTAACTATTAACGTACCTGTCTCTTCCGAAACGAATGAGTACTGTATCTATGTGTGCGCTACCATCGTTCCTTCTGAGTCT
+
BBBB?BCCBB;55;;;<@@CB@A00,/<;5;9<<9;6;<@?AAAAE@BB@B>?<=9:999(9;>@@:97A?@AC<===>@@@+<@=?8BBB9BBD@CDGDBBA;;79?>?<@ED?BB@@@B@B@BBBCCBBB@GA@A>@@@?BAAA=A@B;<7;B@@@CCC?AABCBB?BA=???=AABBB>??@;:9::9:%9?;=A@BC@A@@;>:=:=@2;5;>@@@>AAA@A@@>B=??E>BBA?BBCDCDCAAABBBB>>>CDCBBB@B7808:9891:0818;>>@???
@ATNG8:00483:03906
GATGGTAGCTCACGTACGTCACACGTACTCATTCGTTTCGGAAGAGACAGGTACGTTAATAGTTAATAGCGTACTTCTTTTTCTTGCTTTCGTGGTATTCTTGCTAGTTACACTAGCCATCCTTACTGCGCTTCGATTGTGTGCGTACTGCTGCAATATTGTTAACGTGAGTCTTGTAAAACCTTCTTTTTACGTTTACTCTCGTGTTAAAAATCTGAATTCTTCTAGAGTTCCTGATCTTCTGGAGATACACATGATACTCTACCATCGTTCCTTCTGAGTCT
+
BBCC895;5559:<@@@?A@>@@AAAAAAC;<:<FEE>CC@B@B@@@BBB?CAAAA6;7;@CC@C@@??999BB=@BCBAA1>??CCCA;BBBF>??B;AA?9:7:??8@>B787BB??>>7;7:>A=>9::39=;=:=AAA887:99:9<:665599:9::5::>>:::<<=<:776AA1=:>9=<?@@/@AAAD:BAA>>>?>=>5:;::):;;<>:;29:2::=?<;<:=;:::>:<67--*---66:=@??>>=AA@???A5:6//-)-)-2---9579?
@ATNG8:00484:03891
GATGGTAGTGTGTCTCTGAGAGTAGTACTCATTCGTTTCGGAAGAGACAGGTACGTTAATAGTTAATAGCGTACTTCTTTTTCTTGCTTTCGTGGTATTCTTGCTAGTTACACTAGCCATCCTTACTGCGCTTCGATTGTGTGCGTACTGCTGCAATATTGTTAACGTGAGTCTTGTAAAACCTTCTTTTTACGTTTACTCTCGTGTTAAAAATCTGAATTCTTCTAGAGTTCCTGATCTTCTGGATAGCGACGCGATATACTACCATCGTTCCTTCTGAGTCT
+
889:8<BBBCCBCDDCABABAAABBBBCDEBB?BCCF<AA@C?BCCCC;;:;CCBB?B?BACCAH@GCCCCCCBA=;;;;;*;A=A;;;0;BBB?BBD@CDADBBBBCACBEDCCCDACCC?C?BCCBB@@@>BBDJ@CCCCCBBCDCDCCCBBB<;;;?BB?CADBBCBBCDCACBBBB<B>E=<;;<<*;CCCD<;=ACCCCCCCACCCC5CCBBB@BADE@BDDDBBB=@>@BBCBB@BCDACCCBDDCCCBAA@AAB;;;B?ABCAB>A=A>AAAAAABB
@ATNG8:00484:03906
GATGGTAGCATCATGCATATCTCACCGAAGATCAGGAACTCTAGAAGAATTCAGATTTTTAACACGAGAGTAAACGTAAAAAGAAGGTTTTACAAGACTCACGTTAACAATATTGCAGCAGTACGCACACAATCGAAGCGCAGTAAGGATGCTAGTGTAACTAGCAAGAATACCACGAAAGCAGAAAAAGAAGTACGCTATTAACTATTAACGTACCTGTCTCTTCCGAAACGAATGAGTATCTGCGTCTCACTCTCGCCTACCATCGTTCCTTCTGAGTCT
+
44447<=>><@A;;;;>>>>===<=9==:=>B9::4:55=99:<=8=B?B?BBAAAAAA2@499>7737877818:==>>>+<=:=;@@@1<;<8;9;997://)-3550--/18:87;666;9:;9///72//4:.54:::==>8=6900/:?87:=B>BB>><B?CD@@??49999=5<99/////'//(/...35822,227755/522595<7;;;<=5857>==?:>==9>?>>=0//=;:9>>9::999998849987333;<4949043;9889/
@ATNG8:00489:03923
GATGGTAGCATCATGCATATCTCACCAGAAGATCAGGAACTCTAGAAGAATTCAGATTTTTAATCACGAGAGTAAACGTAAAAGAAGGTTTACAGACTCACGTTAACAATATTGCAGCAGTACGCACACAATCGAAGCGCAGTAAGGATGGCTAGTGTAACTAGCAAGAATACCACGAAGCAAGAAAAAGAAGTACGCTATTAACTATTAACGTACCTGTCTCTTCCGAAACGAATGAGTACAGAGAGTACGATATGTCTACCATCGTTCCTTCTGAGTCT
+
88:;<AAABBCCCCCBCBBBCDDAA?ADE65555;;8<?<<;555<8;B9=@CA==>?=@,=,///867;:::;;19=;9;;.4:./)//)///////<>;;;05.4:8>?>7;?@CAA@@?B:;;@:;9<?A=A<??@AABCC?@<>00*/9977743-399:;;8<;68<8279//(///388;;;+::5888BBBF@?;?<AA?@<@=<<@<;5;?;:98?:?258:6:74-7388333;;>><<=<<:?@?B>?;;//*/:///1;5;:???;::@:
@ATNG8:00494:03917
GATGGTAGTGTCAGTGCGCGTCGTCCAGAAGATCAGGAACTCTAGAAGAATTCAGATTTTTAACACGAGAGTAAACGTAAAAAGAAGGTTTTACAAGACTCACGTTAACAACATTGCAGCAGTACGCACACAATCGAAGCGCAGTAAGGATGGCTAGTGTAACTAGCAAGAATACCACGAAAGCAAGAAAAAAGAAGTACGCTATTAACTATTAACGTACCTGTCTCTTCCGAAACGAATGAGTACGTGTGACGTACGTGAGCTACCATCGTTCCTTCTGAGTCT
+
@::C:><BCBBCDDDECCCCCBBAA?@DJAAA;;;C@D@BBDDCBC@BB?@<>>>99899)98>?@BABBBCCC=BBCBCCC5BB@BAGHD<CBA?ACCBBBB;;6;>A@=AAA>ABCCCCCCCBAABBBBD?BBBB?BBBB@@BB=A?BAA>ABBBBBBB?CCBBBA<>>:;;;8=>===4=;;5;>???@)<=9=///<<??B=A=@===:?:>;@@@<;;:AAAA6:6:@@9@??;?BBBBCCCBBBCCBBBC???BBBBBBB?BBBBB?B?B?B??AAB==
@ATNG8:00499:03918
GATGGTAGTATCTGCACACTCTGTCCAGAAGATCAGGAACTCTAGAAGAATTCAGATTTTTAACACGAGAGTAAACGTAAAAAGAAGGTTTTACAAGACTCACGTTAACAATATTGCAGCAGTACGCACACAATCGAAGCGCAGTAAGGATGGCTAGTGTAACTAGCAAGAATACCACGAAAGCAAGAAAAAATAAGTACGCTATTAACTATTAACGTTCCTGTCTCTTCCGAAACGAATGAGTACGTGTGACGTACGTGAGCTACCATCGTTCCTTCTGAGTCT
+
::=D@CBBC@@@BBBBCCCIGCCBB>BAC?CBBB@@;@;:;9?@?C?BB?B?BBCBDDDD2A>ABC??@BBBDG>CCCBBAA0;;695>>?8@ECADCFCCCC;:7;@BB@BED@CBDAABBBCCAABBDDD@CBBB@BBCBCCBB?CAE::;<DCCCBCC@CBBAAB?BC?AAA59:@@@;@>>;::9999%9@;=??;>=>>B:>:>?AA7;7;=A>A?AB;;;BC?B?BBC<BBD@CAAAAAAAAA@BAABBBBBBDBBBBBA?B999C?B?B>B>AA>>;;
@ATNG8:00450:03986
GATGGTAGAGTATCATGTGTATCTCCAGAAGATCAGGAACTCTAGAAGAATTCAGATTTTTAACACGAGAGTAAACGTAAAAAGAAGGTTTTACAAGACTCACGTTAACAATATTGCAGCAGTACGCACACAATCGAAGCGCAGTAAGGATGGCTAGTGTAACTAGCAAGAATACCACGAAAGCAAGAAAAAGAAGTACGCTATTAACTATTAACGTACCTGTCTCTTCCGAAACGAATGAGTACTGTATCTATGTGTGCGCTACCATCGTTCCTTCTGAGTCT
+
@<<@:==>BBB=B=BBBADHDCD;;29@@;??;>:;4;9?=ABBBD?CJACBDBBAA@@@0A>BCBAA?A@5;;4:CBCDDD1GJ?C@BEE=CCC@B@@@BBBBB>@=@B?AAF>AAABBCCCAAABBCCFGAEBBB?BBB@@@AA=A?C;;49@>=??@B?BABACB?AA?AAA>BAAAA29::5:BCCD3CB?BAAABBBAB>><=;=A3818>CCC@BBB;;::49:<<<58<<8<===?>>@??ABBABABAABBBBBBCC@DCB??<?=A=???9::?;
@ATNG8:00460:03947
GATGGTAGTATCTGTCTACGAGAGCCAGAAGATCAGGAACTCTAGACGAATTCAGATTTTTAACACGAGAGTAAACGTAAAAAGAAGGTTTTACAAGACTCACGTTAACAATATTGCAGCAGTACGCACACAATCGAAGCGCAGTAAGGATGGCTAGTGTAACTAGCAAGAATACCACGAAAGCAAGAAAAAAGAAGTACGCTATTAACTATTAACGTACCTGTCTCTTCCGAAACGAATGAGTACGTGTGACGTACGTGAGCTACCATCGTTCCTTCTGAGTCT
+
@>@D?BBBACBBB<@<??A>@BAA@<@CC?CA@@AA6;50:;///788:6:6=?888?==,?390=00/==9==39;99444$4>8=8@@B9BAA?C@@AABB;<9;@CD@DBB@BCCCCBBCDCBBBCCCGAEBBB?BBDDAA@B?B?CBB@BBEDDCBB?BBCDBB@AA=ABA=@@??@:??@?AAA@@@'?>;<BAABBAAA?B????>4;5;=AAA=AC@@@AA<@<?CA;CBA?AAACBBCBBBBB@@ABAAACCAAABAA>???@C>B?A?CECBBB@?
@ATNG8:00465:03951
GATGGTAAGAGAGCTCTCTCATCGTACTCACTCATTCGTTTCGGAAGAGACAGGTACGTTTAATAGTTAATAGCGTAACTTCTTTTTTCTTTGCTTTCGTGGTATTTCTTGCTAGTTACACTAGCCATCCTTACTGCGCTTCGATTGTGTGCGTACTGCTGCAATATTGTTAACGTGAGTCTTGTAAAAACCTTCTTTTTACGTTTACTCTCGTGTTAAAAATCTGAATTCTTCTAGAGTTCCTGATCTTCTGGCGCGTATGTATGTCGCCTACCATCGTTCCTTCTGAGTCT
+
::<B;==:BBA>>>944449945/7///:///:54.4<<<4=B=@<00/0/9947//5<<)5.599:3;6;<=<<<=8;;.544444#49<1:<==6::9:5:555)5549566==9<=>>>>AB@BBB>B>BBB@B@@@=AAAA=@@A996;;;;;;;;;<=86667;;:?9==<;?;;=;7<44444$439499999$44<<=4=5//7////7)////$/5555168<<6555554=5:5:<;;5505:=8<<6656555==;;;;@=>@??AA@?@@C@C@CDCCCA9:
@ATNG8:00466:03960
GATGGTAGGACGAGCGTCTGAGAGGTACTCATTCGTTTCGGAAGAGACAGGTACGTTAATAGTTAATAGCGTACTTCTTTTTCTTGCTTTCGTGGTATTCTTGCTAGTTACACTAGCCATCCTTACTGCGCTTGATTGTGTGCGTACTGCTGCAATATTGTTAACGTGAGTCTTGTAAAACCTTCTTTTTACGTTTACTCTCGTGTTAAAAATCTGAATTCTTCTAGAGTTCCTGATCTTCTGGTGTCTGATCTGTATCACTACCATCGTTCCTTCTGAGTCT
+
ABBD@DCC?@@?<<;<666ECCCF?CBBBCAA=A;;;9;D@D@BCCCCDC>BBC;;7;?B@@B>B@CCCAB00.<6=8<9:'-.,/9:<5===>9B99259.59@BBCACCCCCBBC@BCD@B?BCBBBBBC@CCC?CAAABCCBFBBABBBDC@A@@@CC?B?BBCAAACCC?CCCCB7B>C=@@@@@,AACDF?DABAC@@>;9499==,===>@=B=AA=@@@;;;A=A?BDDCAB<;;FEDCCDBCBBBCCCCCE@@@@@<@@A@A=A?B?B??@@@AB
@ATNG8:00474:03960
GATGGTAGTGTCATATGAGAGTGTGTACTCATTCGTTTCGGAAGAGACAGGTACGTTAATAGTTAATAGCGTACTTCTTTTTCTTGCTTTCGTGGTATTCTTGCTAGTTACACTAGCCATCCTTACTGCGCTTCGATTGTGTGCGTACTGCTGCAATATTGTTAACGTGAGTCTTGTAAAACCTTCTTTTACGTTTACTCTCGTGTTAAAAATCTGAATTCTTCTAGAGTTCCTGATCTTCTGGGATGTGTGCGCAGTGCCTACCATCGTTCCTTCTGAGTCT
+
::=C?A@DDCCCCB?BBCFCCCCCDCCBAA;<7;BBC>CC?B?B@@ACBB?AA;@B;@<@BBA>B?A@@@A@@@B7::CBC.995:89:3?;?@@CBBABD@BCCBBB@CDIIDDCD?BBE@C@BCCC;<;C?B@;;8;AB@AACCBC@@@BBBB?@::6;B?B>BBBBBBBBB?BBBAB.;5;5;;;;.;ACCC>BBCCCCB;::=A@A@0A@@9:4:4:B=BBCBBCG@C@DCABBB;;;DD>B;;;@;;;ABA@@;;6;;:=?@9999=2929=@@@ABC
@ATNG8:00478:03961
GATGGTAGGCGAGAGTGAGACGCAGTACTCATTCGTTTCGGAAGAGACTGGTACGTTAATAGTTAATAGCTTACTTCTTTTTCTTGCTTTCGTGGTATTCTTGCTAGTTACACTAGCCATCCTTACTGCGCTTCGATTGTGTGCGTACTGCTGCAATATTGTTAACGTGAGTCTTGTAAAACCTTCTTTTTACGTTTACTCTCGTGTTAAAAATCTGAATTCTTCTAGAGTTCCTGATCTTCTGGGCTGCGCTGATATGCGCTACCATCGTTCCTTCTGAGTCT
+
55<=8>BB?BCDCCDCCCCCCCBBBAA@DD;;=;CCC?DD@C@BCCBBBC@CCCCC@C?CCCC@D>AABBB?B??;97989(9@?BCCC=CCCC@CCB>@A8;:BFDD@CCDDCCBB?BAD@D?ABBBAA@C?BBBC=??BBBBA@BBBBBB===>?@?<?A<A>ACCDA?ACC=AAAAA6A<@;=>>==/=>?>?8?<===>A@@A=CDDD/?>=>@=A=AA<?===???<A<AA===C:98;;6;///9999=@CCB;;:?7718;;6>9=9=///@:::??
@ATNG8:00479:03944
GATGGTAGTGCGTGAGAGAGAGACCCAAAGATCAGGAACTCTAGAAGAATTCAGATTTTTAACACGAGAGTAAACGTAAAAAGAAGGTTTTACAAGACTCACGTTAACAATATTGCAGCAGTACGCACACAATCGAAGCGCAGTAAGGATGGCTAGTGTAACTAGCAAGAATACCACGAAAGCAAGAAAAAGAAGTACGCTATTAACTATTAACGTACCTGTCTCTTCCGAAACGAATGAGTACATAGATATACGTATAGCTACCATCGTTCCTTCTGAGTCT
+
::@B?BBCCBBBBBBCDDDCC@@AA.;;,;BBCA@>@@BBCCDBB?BD?B?BA=88777)9>AAD??@DCBBB>BBBBCCC3AA=A=AAA8ABB?BBBB===>@;?<?A<@AD6::@A@>@A@@@@@===@;@@>>8==A?=?>;7=>B>B?>===@@@A<AAAABA=AA>BAA<AB>??2;78188888(7<8=???BA><=9<:???A<A=?A8::=@@A@>>><A<AAD:ABB?BBBBBB;;;AB@@@A===@DA@@<=>A=A<=>;9<=B:>>AA>>>>
@ATNG8:00479:03980
GATGGTAGTCTCAGATAGTCTATAGTACTCATTCGTTTCGGAAGAGACAGGTACGTTAATAGTTAATAGCGTACTTCTTTTTCTTGCTTTCGTGGTATTCTTGCTAGTTACACTAGCCATCCTTACTGCGCTTCGATTGTGTGCGTACTGCTGCAATATTGTTAACGTGAGTCTTGTAAAACCTTCTTTTTACGTTTACTCTCGTGTTAAAAATCTGAATTCTTCTAGAGTTCCTGATCTTCTGGTCTACTACACTGTACTCTACCATCGTTCCTTCTGAGTCT
+
AABB@GCCBDCCBBCCCDCCCCDAABCCCCBA?ACCC>CC@C@BCCCCCD?CBBBB?B?BBCC@C?BBBBBA@@C>;;;;;);?=ABCE?CBBC@CCD@BB;;;AECE?CBDDCCCC@CCC@C@CBBABBBD@DDBB@CBBBBCCCCBBBBAACC@CBA>AC?B=@@CC;;=FFACFDCD9B>A><;;;;*;;ABC>CCCCCCDBAA5;;;;*;@@A@8;7;C@DCDDCDB?B?CDBBBB>AACBA@A@CCDCCCDCCCDBBBBB?BBBCB@C@C?BBBABB99
@ATNG8:00484:03977
GATGGTTGATACTCGCTGATACACCCAGAAGATCAGGAACTCTAGAAGAATTCAGATTTTTAACACGAGAGTAAACGTAAAAAGAAGGTTTTACAAGACTCACGTTAACAATATTGCAGCAGTACGCACACAATCGAAGCGCAGTAAGGATGGCTAGTGTAACTAGCAAGAATACCACGAAAGCAAGAAAAAGAAGTACGCTATTAACTATTAACGTACCTGTCTCTTCCGAAACGAATGAGTACGTGTGACGTACGTGAGCTACCATCGTTCCTTCTGAGTCT
+
CDDD=A=BCDCCCCCCCBBBDBBBC=CBB=CDDC??=??BBBACCB?BB>B>@?>77777.8=ABEABBCCAA?6=>9;;;;';C;@599949CBAEDBCCCG@@>@@BB@BCD?BAAACBCCDCCCBAACB?CBBB<@@@@BBBB=B@CCC?AACCCCBB>BBBBBA?BC?>>>?BBCBD>BBB?AAAAB2AC@B<<<ABCAA687:???;?<?@B@?<?A@??@B?C@BCF>BAB?BBBBBBBBAAADAA@BAAACCCCBCBB?BAAAD?C?A;@@AA@>==
@ATNG8:00485:03986
GATGGTAGCAGACGTGACAGAGCGCCAGAAGATCAGGAACTCTAGAAGAATTCAGATTTTTAACACGAGAGTAAACGTAAAAAGAAGGTTTTACAAGACTCACGTTAACAATATTGCAGCAGTACGCACACAATCGAAGCGCAGTAAGGATGGCTAGTGTAACTAGCAAGAATACCACGAAAGCAAGAAAAAAGAAGTACGCTATTAACTATTAACGTACCTGTCTCTTCCGAAACGAATGAGTACGATGAGATCTCGTGTGCTACCATCGTTCCTTCTGAGTCT
+
489<7;;:65<555555569<9>0/)/7;579;;;<8B8<:;555<6:9695/////666'6*//8888:;:>>67344444$5;5:.555&59949:69@B=?C@B?CC@CCB>AA::;CCC;;;CBBBBB?BBAA?B@??CCAA>B?BAC@A@@@@?CC@CCCCBC@BB?ABC?BAAAC8?<=8799:99%9?;==@=:99;8.502699+5.59>AA?BC889BC?A=@AA9?@@=@@BBBBB:::C:999975788522255.522261627+22222555
@ATNG8:00493:03942
GATGGTAGCGAGCGAGTGTGTATACCAGAAGATCAGGAACTCTAGAAGAATTCAGATTTTTAACACGAGAGTAAACGTAAAAGAAGGTTTTACAAGACTCACGTTAACAATATTGCAGCAGTACGCACACAATCGAAGCGCAGTAAGGATGGCTAGTGTAACTAGCAAGAATACCACGAAAGCAAGAAAAAGAAGTACGCTATTAACTATTAACGTACCTGTCTCTTCCGAAACGAAATGAGTACGAGGTCAGGAGCAGAGCTACCATCGTTCCTTCTGAGTCT
+
44==8596==BBCBBBCCBBBCCGEACBB@AAC>99.4.488<:=A@AB?A?AABCBIEE5C@CCCCDA@ABB@/999999*45.5.555&5<<9;:66>B>@@9=8=D@CDC@BAAACCB@@@@@@BBDHADDBB@BBAACCAB?B@CAA?ACCCCBAB?@;;9<<99818><7<<B@A8>=<8>AABB3BC@F@??BCDED@B?BBAB==8:;@@A>AB@@ABB@D?@@@8?::;-9?==??CBBA;@<00*/7:7/333:33-37734047=7<<===:::
@ATNG8:00493:03943
GATGGTAGCATCATGCATATCTCACCAGAAGATCAGGAACTCTAGAAGAATTCAGATTTTTAACACGAGAGTAAACTAAAAAGAAGGTTTTACAAGACTCACGTTAACAATATTGCAGCAGTACGCACACAATCGAAGCGCAGTAAGGATGGCTAGTGTAACTAGCAAGAATACCACGAAAGCAAGAAAAAGAAGTACGCTATTAACTATTAACGTACCTGTCTCTTCCGAAACGAATGAGTACTGCGTCTCACTCTCGCCTACCATCGTTCCTTCTGAGTCT
+
BDBB9BBCCDCCCCCCBBBCCCCCC?BBB?BBCCBB?B@BBCBBBB>BB?B?BBBBBBBB3B?BBBBBBBCABB;A98777'7@;@<BBB:BBC@B??>@>@6638=AA=@@@<@>===>A@@@@@AA@@@;AAAA9>>>>>@>>:>=B;;:=@>>@@??:?>>@@@;>>9>AC;<<877.:;<8::::9*8:4:ABBAA@@@<@<@@@A;@<@A<<<9>AAA<=<9>:<<=8=AA<AAAA;;;==<@>><@?@>???AA7=?A=A8::A<A=A=???AAAAA
@ATNG8:00494:03949
GATGGTAGTGATACAGATCAGACACCAGAAGATCAGGAACTCGTAGAAGAATTCAGATTTTTAACACGAGAGTAAACGTAAAAAGAAGGTTTTACAAGACTCACGTTTAACAATATTGCAGCAGTACGCACACAATCGAAGCGCAGTAAGGATGGCTAGTGTAACTAGCAAGAATACCACGAAAGCAAGAAAAAAGAAGTACGCTATTAACTATTAACGTACCTGTCTCTTCCGAAACGAATGAGTACCTCTCAGACGCTCGTCTACCATCGATTCCTCAGAGTCT
+
-7:;+//?>>>CBBBC;96<<;@?@=ABB?@AA?>:8;*/0/////:6::6=@BBB@====+=.333333=?===5<344444$4=9?;???2>;;7;;;;<;;556259>@9==>266;::=?;;;>>><==<:@@=A>?;>>>>=B>B?B@@>?ABBC??@?@@@AAB?BA>??:49;9982833,//////$/;6///=:=99>:>9>9=<:=;=:A9969@@?:788<1777*7;<8=87;;/0)000//9888=999552223866.--06(----689/6
@ATNG8:00496:03962
GATGTAGCACACGAGATCTCATCGTACTCATTCGTTTCGGAAGAGACAGGTACGTTAATAGTTAATAGCGTACTTCTTTTTCTTGCTTTCGTGGTATTCTTGCTAGTTACACTAGCCATCCTTACTGCGCTTCGATTGTGTGCGTACTGCTGCAATATTGTTAACGTGAGTCTTGTAAAACCTTCTTTTTACGTTTACTCTCGTGTTAAAAATCTGAATTCTTCTAGAGTTCCTGATCTTCTGGTATACACACTCGCTCGCTACCATCGTTCCTTCTGGTCT
+
@;@BCBCBDDDCCDCBBBBCBAAABBCBCBA>B@@B<AB=ABBBBCCCD@CCBBB?B?BCCC?C?CDBBBBA@<;88:9:$9717789(7B@A>B@;7;?+00;==@=ACCCCAAB>BCA7;7;>>>A@;;7;>>>:=<==;<=?A@@@AA>>><>=><@@<A;???AAA@@@9==@DE6B:>:=@@@@/@?9;=16/////@==B<?>>>.;<=>A6:6:A=C@@>>>><>=BAAAAB688A=AEB>>>@?>>;;;B@@@AAA=@@@@@<A=D<>>>;>>>
@ATNG8:00498:03959
GATGGTAGTGCGTGAGAGAGAGACCCAGAAGATCAGGAACTCTAGAAGAATTCAGATTTTTAACATGAGAGTAAACGTAAAAAGAAGGTTTTACAAGACTCACGTTAACAATATTGCAGCAGTACGCACACAATCTAAGCGCAGTAAGGATGGCTAGTGTAACTAGCAAGAATACCACGAAAGCAAGAAAAAGAAGTACGCTATTAACTATTAACGTACCTGTCTCTTCCGAAACGAATGAGTACATAGATATACGTATAGCTACCATCGTTCCTTCTGAGTCT
+
A<AB?BCCCDCCBCBCCDEDBB9999;CC@BBCCBC?B>AACCCBC?BB>B?BA@>????1>?CCCDACBCAAA;>A::999$9><A:@@@8A>B@AAABBBAAA;@;@A=A>>9>>>>>?==<?BBBA;=?=@AAA;AA???AAA;A:=?><AAAAAA@>9>@B>BB?BD@B><8<<:::/:::59>>>>/87.6<=>D@888=A<@@@@<?;?@678=@@@@@AA=A;>>B:;???AA=A===>=>==888>;;;>C=>=?==7733--)-)-)-7996998
@ATNG8:00450:03991
GATGGTAGTATAGAGCTCTACATAGTACTCATTCGTTTCGGAAGAGACAGGTACGTTAATAGTTAATAGCGTACTTCTTTTTCTTGCTTTCGTGGTATTCTTGCTAGTTACACTAGCCATCCTTACTGCGCTTCGATTGTGTGCGTACTGCTGCAATATTGTTAACGTGAGTCTTGTAAAACCTTCTTTTTACGTTTACTCTCGTGTTAAAAATCTGAATTCTTCTAGAGTTCCTGATCTTCTGGTGAGATATGCATGATGCTACCATCGAACTTGCAGAGTCT
+
;5<?@CCCCCCCBBBCCCDCFGDCCCBBBBBB@BCCC=BB?B?BBB@@@B?BAA@@=@79:EF@C?BCCBBA@BA??????1?A?CBBC=BBBC?BBB@BB<???A9958CA<><AA<@@@:><A>>;;<;<<@@@@;AAAA<>>>@ADA<=:::378;=AA<@=>>>AABB@@7;:???2?=A7;;BBC/CAABK7;:::=???AA=>@@@,=///<7=7?A:>=BBAA@<A=@@ABBA7::A<@@AA@@@@>=<<<<999<<=8>>==@<@A7;;BB@@@??
@ATNG8:00451:04003
GATGGTAGACACGTGTGCTCTCTCGTACTCATTCGTTTCGGAAGAGACAGGTACGTTAATAGTTAATAGCGTACTTCTTTTTCTTGCTTTCGTGGTATTCTTGCTAGTTACACTAGCCATCCTTACTGCGCTTCGATTGTGTGCGTACTGCTGCAATATTGTTAACGTGAGTCTTGTAAAAACCTTCTTTTTACGTTTACTCTCGTGTTAAAAATCTGAATTCTTCTAGAGTTCCTGATCTTCTGGTATGACTAGTGTACTACTACCATCGTTCCTTCTGAGTCT
+
::;?<?ABCCBCCB>A<<@A>>CCC;;;@C<;;;MFG>DD?B?BCBCCCCACBBAA?A@CDDD?B?BCAAABA?@<<<;7;)<<8>999.3????CBB@AA=@A@=7949@AAA>BC:?=B=A<AA?>>>>@=AA:86:::=>=====>@@???A189;6;@<B=A@@@?>;:81525555'2.7.55CFC.8::;7/6899999==?=@@@@,<///<7@6>><AAA>==>>D=B?>>>>:=AC<@@?AAAAA>><;;AA>>=@@=AAA??;@=@=@==788<<
@ATNG8:00456:03991
GATGGTAGTATCTGTCTACGAGAGCCAGAAGATCAGGAACTCTAGAAGAATTCAGATTTTTAACACGAGAGTAAACGTAAAAAGAAGGTTTTACAAGACTCACGTTAACAATATTGCAGCAGTACGCACACAATCGAAGCGCAGTAAGGATGGCTAGTGTAACTAGCAAGAATACCACGAAAGCAAGAAAAAGAAGTACGCTATTAACTATTAACGTACCTGTCTCTTCCGAAACGAATGAGTACACACTCTCATATGACACTACCATCGTTCCTTCTGAGTCT
+
?::B@GBBBBACBBBCCGICCCCDC@CBB?BCBBBB@B?BBCBBBB?BB@C@BBBBBCCC3C?BBBABBAA989*8>;;;;;*;C>C=@@@9ACD@BCCBCCDED@B@BB@BBB?BCCCCCCCCCCCCCBBA?CDCC?BABABBBB>C@CCC@CCCCAAAC?AAAAAA?CC?@@A>A@??>8???:?DBBC3BC?BCBBBABBB8;8;B@@;>;>ACBB?CCBBACC?B@BBB=ABB?BBBBBBBCBBBCCDB@>>?CCBCCCBB?BBBBD>A?A?CCDBBBBB
@ATNG8:00457:04005
GATGGTAGTCTCAGATAGTCTATAGTACTCATTCGTTCGGAAGAGACAGGTACGTTAATAGTTAATAGCGTACTTCTTTTTCTTGCTTTCGTGGTATTCTTGCTAGTTACACTAGCCATCCTTACTGCGCTTCGATTGTGTGCGTACTGCTTGCAATATTGTTAACGTGAGTCTTGTAAAAACCTTCTTTTTACGTTTACTCTCGTGTTAAAAATCTGAATTCTTCTAGAGTTCCTGATCTTCTGGTAGAGCGTGCATATATCTACCATCGTTCCTTCTGAGTCT
+
88<B@BB@BDCCBCBCAAB?66556==666==:@@A<9:769BBCBABB?BBA9;69;@@==;@;CBAA<<44454499:$9833///(///9277<5::.5444494:///;:66(///)/2777<<:::5::<<5;?;==<<::777//)/9:39//+4838.55;;9;<;;4955555$56<6;:<<<*;;>@E6>>>666<554.4445$4;;5505;?@<BBABC??;?@B??A@@=9:;9A:99===77;;0//:///::6<443:38./)/66///;;
@ATNG8:00462:03992
GATGGTAGGCACTGCGCACACATCCCAGAAGATCAGGAACTCTAGAAGAATTCAGATTTTTAACACGAGAGTAAACGTAAAAAGAAGGTTTTACAAGACTCACGTTAACAATATTGCAGCAGTACGCACACAATCGAAGCGCAGTAAGGATGGCTAGTGTAACTAGCAAGAATACCACGAAAGCAAGAAAAAAGAAGTACGCTATTAACTATTAACGTACCTGTCTCTTCCGAAACGAATGAGTACTATAGACTATCTGAGACTACCATCGTTCCTTCTGAGTCT
+
988<6<<?<=444@>;@B@BB<:9B<BBC@BBCC<<7<9AA@@@@C@BBAD@BB;;:CCB0B>::89?<=?899.9;@=<<<*<@=<7<@@7BBC?BBBBBBB;;:;?BC@CCB?BCAABCDCBBBBBBABB?BBBB?BBAA@AAA>B@CBB?CCBBBCCD?BBBAAB@BC?:9:?BA@AA:=>>;99::9:%8=:>879=;A?@7;78>AA9@;@BCBB?BBBBCBB?B?BBB>BBD?CBBBBBBBCCAA@>>;;?CCBBABDBB?B???C@C?B?BBBAA?@?
@ATNG8:00464:04021
GATGGTAGCGCACACATAGATACAGTACTCATTCGTTTCGGAAGAGACAGGTACGTTAATAGTTAATAGCGTACTTCTTTTTCTTGCTTTCGTGGTATTCTTGCTAGTTACACTAGCCATCCTTACTGCGCTTCGTTTGTGTGCGTACTGCTGCAATATTGTTAACGTGAGTCTTGTAAAACCTTCTTTTTACGTTTACTCTCGTGTTAAAAATCTGAATTCTTCTAGAGTTCCTGATCTTCTGGGTGTATCAGCGAGTATCTACATCGTTCCTTCTGAGTCT
+
BBBJADCCB;;;EDHDCCBBBBBCCCCCBCCC@CBBC>CEAC?CBBBCCBAABBBB@C@CBBA?C?BCCCCCCCC@BBBBB3BC?BBBB<BCCC@CDDAHE;;:BBBC@CBBEJDBB@BCB@B@HDCCBA@C@BBBE>BABBBAABA@?@CCBBB?CBC@BB?B@CCBCCDCCC@CCCCC:C?A=@@AAA,@BAAB>BBCCCCCCBB=@@@@,@@A;;:;@DD@CBBBCCC?C?CBDCDD?ABCC?ICCCCCCCDDCBBCCCCCBBBBCC@C@B@BBBBCBBB
@ATNG8:00464:04039
GATGGTAGGTGCACATGAGTGTAGTACCAGAAGAATCAGGAATCTCTAGAAGAATTCAGATTTTTAACAACGAGAGTAAACGTAAAAAGAAGGTTTTACAAGACTCACGTTAACAATATTGCAGCAGTACGCACACAATCGAAGCGCAGTAAGGATGGCTAGTGTAACTAGCAAGAATAACCACGAAAGCAAGAAAAAGAAGTACGCTATTAACTATTAACGTACCTGTCTCTTCCGAAACGAATGAGTACTATGTAGAGCTCTATCAACTACCATCGTTCCCTTCTGCAGACT
+
--996:=<9ABB><<665975------02570-/)/8896<054::94557<;8>965577977'<5//)/7///;555)599<ABB1AB:C@CCC;CBC>@@@@@?@AA6:6:A=@AB>@?A>;;9BBC@BBCBBB@BCBB?B@@@ABAB?B>B;;:<DDCCC>B485<=983--)--)-6:=:=<3;77,7>>:?+?A=997?@<<=>8=:=;;;=B<@>BCB=@;;;@AA=@:999,44924:>AABCBA>><773887777333,2222.55555+22'2363333----
@ATNG8:00467:04018
GATGGTAGCTCACGTACGTCACACGTACTCATTCGTTTCGGAAGAGACAGGTACGTTAATAGTTAATAGCGTACTTCTTTTTCTTGCTTTCGTGGTATTCTTGCTAGTTACACTAGCCATCCTTACTGCGCTTCGATTGTGTGCGTACTGCTGCAATATTGTTAACGTGAGTCTTGTAAAACCTTCTTTTTACGTTTACTCTCGTGTTAAAAATCTGAATTCTTCTAGAGTTCCTGATCTTCTGGTATGACTAGTGTACTACTACCATCGTTCCTTCTGAGTCT
+
A?BG@FBAACCCCCCBABADCCCCCCBDDCBB>BCCC>CD@C@CDBCBBC@ABBCC@B@BCCC@C@CBBCBBBCB@:::::.:@<A9892:A?@>BCC@CB=??ABCC>??BCBBAA><?@8<9===?@>>=<AAAA<???@@@@???AAA@===;:;:=??<?<@@?@@@E8967>>DF5B;>:??HEE/??<<<1:77///<<<@<ADDD/D:9:@<@<>>;>AAABAA:=:>@@@BB=A@@<>>>A@@@??@@AA??=<===:>???@<@<A<AA@@@>>>
@ATNG8:00471:04008
GATGGTAGTATAGAGCTCTACATAGTACTCATTCGTTTCTGAAGAGACAGGTACGTTAATAGTTAATAGCGTACTTCTTTTTCTTGCTTTCGTGGTATTCTTGCTAGTTACACTAGCCATCCTTACTGCGCTTCGATTGTGTGCGTACTGCTGCAATATTGTTAACGTGAGTCTTGTAAAACCTTCTTTTTACGTTTACTCTCGTGTTAAAAATCTGAATTCTTCTAGAGTTCCTGATCTTCTGGTATACACACTCGCTCGCTACCATCGTTCCTTCTGAGTCT
+
?@BB@CDCDBBBBCCCCCCHCCBCCC@@@C@@>ACCC?CBBB?BBBAACC?CBBAA?B>B@A@@B@>>?CDDCCA>AAA@A3A?;A@@@<ABCDABBCADD;;;ADDD@CCFECCCE@BBD@C@CCCCBCBC?CCCC@CCBBCCBBCCCCCBBBC@GCB?BB@B@BBBCBCCBD?CCCCC;C@C?BBAAA1ADCCF<BBBBBBBBBB<@@@A0AABAA?A?BEADDBCCCC@C@CFCBBB@CCC@BBAAABBBCCBCBCBBBBCC?ADC@B>B>B?BBCCCBAA
@ATNG8:00471:04024
GATGGTAGGCACTGCGCACACATCCCAGAAGATCAGGAACTCTAGAAGAATTCAGATTTTTAACACGAGAGTAAACGTAAAAAGAAGGTTTTACAAGACTCACGTTAACAATATTGCTGCAGTACGCACACAATCGAAGCGCAGTAAGGATGGCTAGTGTAACTAGCAAGAATACCACGAAAGCAAGAAAAAGAAGTACGCTATTAACTATTAACGTACCTGTCTCTTCCGAAACGAATGAGTACTACTCTCAGAGACACACTACCATCGTTCCTTCTGAGTCT
+
A?BB?BDD?BBCCCBBBBAAACBBG>CCC?CCCC;;:<@BBDBBBC@CD@CAAAAAAAAB2B@CCBABAAA999.89;;9:9'9@<@:@@@7?AB@CAB@CCDCC@CACC?AAC@BBBBBBCBBBBBBB@@A?BBBC?BBBBBABB?B?@AA?C?=>BBBB@BCCCBB@BB?B@B>899AB:@A@<;;:::*86-5>=?@???@=A;>>>>:><>>==@<@A@@;;;<?=A@A9@CD@AAAB;;:CBBBEEECCDCCC@@@A????ABCAB>B@B?AAA???BB
@ATNG8:00473:03998
GATGGTAGTATCTGCACACTCTGTCCAGAAGATCAGGAACTCTAGAAGAATTCAGATTTTTAACACGAGAGTAAACGTAAAAAGAAGGTTTTACAAGACTCACGTTAACAATATTGCAGCAGTACGCACACAATCGAAGCGCAGTAAGGATGGCTAGTGTAACTAGCAAGAATACCACGAAAGCAAGAAAAAGAAGTACGCTATTAACTATTAACGTACCTGTCTCTTCCGAAACGAATGAGTACGTGTGACGTACGTGAGCTACCATCGTTCCTTCTGAGTCT
+
ABCC@CCCCBCCCCDCDCCCCCCCC@CCC@BCBB?@?@>BBCCCCC@BB@B>BBBBCCCC1B?BBBBBBCCCCC>BA@@@@@0@A<B@CCC;DCC?CABBCCCCC?B>BC@CDD?BBBBBBCBCCCCCCCCD@B@@@?CBBBBBBB?D?B@C?CBAAAAAC?BBBBBBACC@ABB:99AAC=BAA=@@???2@D?BBBBCB>?>=C<AAAA8;7;ABBB@BC@??BB?C?BCD=BCD?ABBBBBBBBBBCABBBBBBBBBBBBBB@AAACC?B?B?B@BA==<=
@ATNG8:00473:04011
GATGGTAGTAGTACACTAGTCATACCAGAAGATCAGGAACTCTAGAAGAATTCAGATTTTTAACACGAGAGTAAACGTAAAAAGAAGGTTTTACAAGACTCACGTTAACAATATTGCAGCAGTACGCACACAATCGAAGCGCAGTAAGGATGGCTAGTGTAACTAGCAAGAATACCACGAAAGCAAGAAAAAGAAGTACGCTATTAACTATTAACGTACCTGTCTCTTCCGAAACGAATGAGTACTACTCTCAGAGACACACTACCATCGTTCCTTCTGAGTCT
+
A?=@=@BBBC@@@DGCCCCCIBBBBACBB@CCBBAA?A@CCCCCDD@CD@C@CBBCBDDD3C?BBDCCCBB:98-8<:;;;;*;D?FACCC;CFGAGCCBBB@@A<@@BB@BCC@CCDBCCCCCBCCDDCCB?BABE?AAA@A@@A>A?BAA>AAA@ABBB?BBBBBB?BB????<??@AA8><?;99:::(9@:=888A;;;A=B<@@>>:=;>>A??=?AAAAAA?A>ACC>BBB?BBBBBBBBBBBBBBBCCB@?@@>>>AA:==AAB=A:=9>==;;;>>
@ATNG8:00474:04029
GATGGTAGTATATCGCGTCGCTATCCAGAAGATCAGGAACTCTAGAAGAATTCAGATTTTTAACACGAGAGTAAACGTAAAAAGAAGGTTTTACAAGACTCACGTTAACAATATTGCAGCAGTACGCACACAATCGATGCGCAGTAAGGATGGCTAGTGTAACTAGCAAGAATACCACGAAAGCAAGAAAAAGAAGTACGCTATTAACTATTAACGTACCTGTCTCTTCCGAAACGAATGAGTACGAGAGAGCACACGTGTCTACCATCGTTCCTTCTGAGTCT
+
:::F<@?CCDBBBBBBCBCBBBBBB469>:=@AB;;8;@CBBCCCC@CC:<;;BECGDED3B?ABCCDCCC??>6<<;;::9':?<>299949BB=@BBAABDBB?BACC@AAA?CCB?ABAGJGCCCCCBB@BCCC@@@CAAAAB?B>AAB@CBCCBABA?BBBCCCA??;?A@<@A?;:1;;;5;>>??/?A=@>=>@@@=>:=;?;;;:>;?@ECB@BBBCCDD@B=@?A=BCC?CBBBBBBCBAAB?99:AA???BBBBAB@CB>;?>?:?=?A@???A?
@ATNG8:00474:04032
GATGGTAGTGATACAGATCAGACACCAGAAGATCAGGAACTCTAGAAGAATTCAGATTTTTAACACGAGAGTAAACGTAAAAAGAAGGTTTTACAAGACTCACGTTAACAATATTGCAGCAGTACGCACACAATCGAAGCGCAGTAAGGATGGCTAGTGTAACTAGCAAGAATACCACGAAAGCAAGAAAAGGAAGTACGCTATTAACTATTAACGTACCTGTCTCTTCCGAAACGAATGAGTACTGCGTCTCACTCTCGCCTACCATCGTTCCTTCTGAGTCT
+
CCCD@CCCCBCCC@@ACCCCCCCAA=ACC?DCCCBB?B@CCDBBCC?CC=B?BCCAA@@@2@?BBBBBBABAAC=BDBCDDD3CB?B@FDD9CCC@DBBCCCC@@>A@CC@CCC@CBBCBBDCCCCCCCCBD?CCCC?BAAABBBB?C@CBB?BDCCCAAA?CCC@@@?BB????999AAA8A9949ABB:B@D@B???CAFA@;?<ABAA;>;>?BDD@BBBBB@?=?@BDD=CAC?AABABCBBBCBBBCCAA@CCCCD?BBB?CAAAA?D?A?CCC@>>>@
@ATNG8:00478:03993
GATGGTAGAGTATCATGTGTATCGCCAGAAGATCAGGAACTCTAGAAGAATTCAGATTTTTAACACGAGAGTAAACGTAAAAAGAAGGTTTTACAAGACTCACGTTAACAATATTGCAGCAGTACGCACACAATCGAAGCGCAGTAAGGATGGCTAGTGTAACTAGCAAGAATACCACGAAAGCAAGAAAAAGAAGTACGCTATTAACTATTAACGTACCTGTCTCTTCCGAAACGAATGAGTACTACTCTCAGAGACACACTACCATCGAACCACCTAAGTCT
+
;5CC@DCBBBBCBCDAAACCCCDDD=AAA=BDCCBA?A?BBCBBAA>BA>B>C@BABBBB5BADDDCFCCCA@>6@@;;;;;';?=??BBB9BBCBDCBCCCC998;?BB@BDD@CCCBBBCCCCBBBDCCC@CCDD?BBBBBCCC?C@CCC@CDCCCCBB?BBBBBA@BB@A@@>@@CCB;B=>;=BBBC3CD?B@@@BCBBB?B@BBBB?@=CADBB@BBBBCCF?B?ACC>CCC@BBBCCBBA@AACCBBABBBBBBBBCBB?AACAA=A8==;@B=CC@@
@ATNG8:00487:04033
GATGGTAGGCGTGTGAGAGTCTGCCCAGAAGATCAGGAACTCTAGAAGAATTCAGATTTTTAACACGAGAGTAAACGTAAAAAGAAGGTTTTACAAGACTCACGTTAACAATATTGCAGCAGTACGCACACAATCGAAGCGCAGTAAGGATGGCTAGTGTAACTAGCAAGAATACCACGAAGCAAGAAAAAGTAGTACGCTATTAACTATTAACGTACCTGTCTCTTCCGAAACGATGAGTACCTCTCAGACGCTCGTCCTACCATCGTTCCTTCTGAGTCT
+
@AAA?BB@>AAA?@A@CCCAA@?C@6=BB:B@BC;;29;@>?ACBB=AA7;4;@@;;;;;);8><=ACAAAA@@:>=>BEDF3AA?B?BCC9BCG?B999CBAA=<B<@@:<;<<@AAAA>>>?????::8@<???A>888>?>>A:=:=?B???@BBBB@<@@@@BB?995:AA9>=:93897855555$5=:>>>>?@@@B5;7;;;;=A;>>;;;<A?>>?;;5:49::.600/=0//@@@BBBBDB>>>>@:;;?<?AB7;;A>>3949:?A@@A==>
@ATNG8:00488:04022
GATGGTAGATATATGCACGCTCTACCAGAAGATCTGGAACTCTAGAAGAATTCAGATTTTTAACACGAGAGTAAACGTAAAAAGAAGGTTTTACAAGACTCACGTTAACAATATTGCAGCAGTACGCACACAATCGAAGCGCAGTAAGGATGGCTAGTGTAACTAGCAAGAATACCACGAAAGCAAGAAAAAGAAGTACGCTATTAACTATTAACGTACCTGTCTCTTCCGAAACGAATGAGTACTACTCTCAGAGACACACTACCATCGTTCCTTCTGAGTCT
+
99:A@AABAA@BBBBCCAAABCBBC?@AD@DCBBCC@B?AAAABAA>BC@C@BBC@@@@@2@?BBBBBCCC>>>5<?::;;;*;B@BABED:BAA?ABCFCCC@@;A?@@=@DD@CCBBBCDCHCCBBBBBB@CCBB>@@BBDCCB@F@B@@=@AAABBBB?BBBBBB?BB>@@@999BBA=@::3::999(9A<????B@??<9=9=<<<*/+/;@@@@CBBA@@@6:8:BC>CBB@BBB???BBCBBBCBBAAACCDD>>>AA;@@D@@<@<@:=<@==;;<
@ATNG8:00488:04036
GATGGTAGGCGAGAGTGAGACGCAGTACTCATTCGTTTCGGAATGGAGACAGGTACGTTATTTAGTTAATAGCGTACTTTCTTTTTCTTGCTTTCGTGGTATTCTTGCTAGTTACACTAGCCATCCTTACTGCGCTTCGATTGTGTGCGTACTGCTGCAATATTGATTAACTGTGAGTCTTGTAAAACCTTCTTTTTACGTTTAACTCTCGTGTTAAAAATCTGAATTCTTCTAGAGTTCCTGATCTTCTGGTGTCTGATCTGTATCACTACCATCGTTCCTTCTGCAGTCT
+
99;A=AACABBBBACBBBBB;66;==BCCBBCABC@B<00+0+//)//977:9=B<B@:989(33;7>=<;?@883:9:28<888'//(/888/88840739479237397;1;;;=;=9;49:;5;47<<=AB>=:>>@@<@B@>>>;:;?>===A>>58889///792-,,,,6,,-4-23699+727288888*899;A6<4<;:<<885:18787)7:::83727>5==>>5555A;????;;8;BF=AA????@@>>>A===;;:==9;;:AA<?;>:;;///9::7
@ATNG8:00490:04011
GATGGTAGTGTGTCTCTGAGAGTAGTACTCATTCGTTTCGGAAGAGACAGGTACGTTAATAGTTAATAGCGTACTTCTTTTTCTTGCTTTCGTGGTATTCTTGCTAGTTACACTAGCCATCCTTACTGCGCTTCGATTGTGTGCGTACTGCTGCAATATTGTTAACGTGAGTCTTGTAAAACCTTCTTTTTACGTTTACTCTCGTGTTAAAAATCTGAATTCTTCTAGAGTTCCTGATCTTCTGGATAGCGACGCGATATACTACCATCGTTCCTTCTGAGTCT
+
78:?@AABCDCBBCCCCCBAABBBBBBC;;<;8;CBE>DD?C@BB@A@FEABBBBB>B@CAAA@BAHAAAFICCB8;;@@@,;;5:@@B<BCCCACCFACE@BBBBBD@CCDCDCDC@BBE>B?BCBCB@@@@CCCC@DCBBCA@@CCCBBBC@@=@BB@BC@C?CBBBABBBB?CBBBB<B@B?BBBBB2BBCCJ>CBBCGGCBBB5;;;;*;CAAA?A@CCACCBBBDD@B?BCCBBB?BCC?BC:;<BBC@@;;;@@@AAAA@CDFCC@B@A>AABBCB@A
@ATNG8:00491:04035
GATGGTAGGCACTGCGCACACATCCCAGAAGATCAGGAACTCTAGAAGAATTCAGATTTTTAACACGAGAGTAAACGTAAAAGAAGGTTTTACAAGACTCACGTTAACAATATTGCAGCAGTACGCACACAATCGAAGCGCAGTAAGGATGGCTAGTGTAACTAGCAAGAATACCACGAAAGCAAGAAAAAGAATTACGCTATTAACTATTAACGTACCTGTCTCTTCCGAAACGAATGAGTACGAGAGAGCACACGTGTCTACCATCGTTCCTTCTGAGTCT
+
<==?<?@:39999===@@@BABCCC=CBB?BBB@;<7<=@@CCBBC?@@<@?BDAAAAAA2A?B@AAA?>=:::/:>;:99&5:8>.999&:@C@CDFCCBFLC?B?AA=?:;8;CCBCCFCB@A@GGCBB@BBAA?:::AABBB?B>@;;5;@@@CBCC@DAABCC<???BBC=AABBB=><<;@AAAA2==9>7;;BAAAA<?<@@@@:>:>@CBD?BBBBCBA>B@FEC:??C@CA99:??99:>?889?@<;99:::7774999AA<@<@<@B??>>>=
@ATNG8:00496:04006
GATGGTAGCAGACGTGACAGAGCGCCAGAAGATCAGGAACTCTAGAAGAATTCAGATTTTTAACACGAGAGTAAACGTAAAAAGAAGGTTTTACAAGACTCACGTTAACAATATTGCAGCAGTACGCACACAATCGAAGCGCAGTAAGGATGGCTAGTGTAACTAGCAAGAATACCACGAAAGCAAGAAAAAGAAGTACGCTATTAACTATTAACGTACCTGTCTCTTCCGAAACGAATGAGTACTGCGTCTCACTCTCGCCTATCGTTCCTTCTGAGTCT
+
BBCB@B>CBBBFBBCCCCCCCCCCCACCC@BA@@;;498@@BBBBC?BB?C?CG>>@BBB3B????BCBBBAAA<A?@@CCC5BC@C@CDC;B;<9<;;;CCC@@?@@BC@DCC?AA@?AACCCCBBCDCDC?CBCB@999BBBBC@HAC<;8;CBABBCC@BBBAAB@CC?BCB<???BB:>?C?CDAAD2CC===@@A>>>>=D9==BB<><>>A@@>?AAA@??=?>@AB=ABB?@??DBABACCBBBBCCBB@??BB?CBBABA@D@C>BBDECBBB
@ATNG8:00499:03993
GATGGTAGCGAGCGAGTGTGTAATACCAGAAGATCAGAACTCATAGAAGAATTCAGATTTTTAACACGAGAGTAAACGTAAAAAGAAGGTTTACAAGACTCACGTTAACAATATTGCAGCAGTACGCACACAATCGAAGCGCAGTAAGGATGGCTAGTGTAACTAGCAAGAATACCACGAAAGCAAGAAAAGAAGTACGCTATTAACTATTAACGTACCTGTCTCTTCCGAAACGAATGAGTACGATGAGAGAGCTCTCTCTACCATCGTTCCTTCTGAGTCT
+
<:=?.4444444444445555<7555.5<<49988.,,(,,,,,66747=9=;@@444:::':7:888:888===5446;DDD1DB<@+00*///)////677391939<>?>?>@@@;=:>:995BCBBBC?:98=499@BBABC;?<?9:4:CA??>@B>ABB@@@:9946;=18:877(59946666(2;278<=A>@@@<@<A::8:=6:9;;:?AAAB;00==00.:48.-)--0:?AC>=>==<AB====:>>>9798=;<9/0)0*0)0/;;<>BB
@ATNG8:00450:04080
GATGGTAGGTGCACATGAGTGTATCCAGAAGATCAGGAACTCTAGAAGAATTCAGATTTTTAACACGAGAGTAAACGTAAAAAGAATGTTTTACAAGACTCACGTTAACAATATTGCAGCAGTACGCACACAATCGAAGCGCAGTAAGGATGGCTAGTGTTACTAGCAAGAATACCACGAAAGCAAGAAAAAGAAGTACGCTATTAACTATTAACGTACCTGTCTCTTCCGAAACGAATGAGTACCTCTCAGACGCTCGTCCTACCATCGTTCCTTCTGAGTCT
+
444>:>;@9@BBCBBBBECCCBCCC@A;;6;A@BBB=@=@@?@?BB>BB7;8;A?::;;;*;4;:=A@:;555A5>;<>>>>+>C@CCCCC8BCD?BBDBBBB::8:?CD@DCD?999BB@@@BC;<;BBBC@BBAA?BBA@ABAA=B?C;;7;@@DBCC@BBBBBDB@BB@CCC?A?999,773/73777'7A<@AABBAA>=1817:9A;?=?CCCC?CC@;;:B=@=ABB;B;;59;<;=>@:?>@99877;;<@<;;;>>=67778??B@B?BBBBBB??
@ATNG8:00452:04071
GATGGTAGCACACGAGATCTCATCGTACTCATTCGTTTCGGAAGAGACAGTTACGTTAATAGTTAATAGCGTACTTCTTTTTCTTGCTTTCGTGGTATTCTTGCTAGTTACACTAGCCATCCTTACTGCGCTTCGATTGTGTGCGTACTGCTGCAATATTGTTAACGTGAGTCTTGTAAAACCTTCTTTTTACGTCTACTCTCGTGTTAAAATCTGAATTCTTCTAGAGTTCCTGATCTTCTGGGCTGCGCTGATATGCGCTACCATCGTTCCTTCTGAGTCT
+
:ACDAECABABBCBBCCCCCCBBBBA@AAFDC@CCCF>CCBD@@@@CCCCC@CBAA@C?AABB@D?BABBBBBB?=77777(9A?CBBA9BBBC<??A?BB@>>?BAB>BBBBBBBC?A>A<A=@@@=>>=@<A>>=;==?A?>?AAA?>>=>>@<>>=<@@<@=AAAAAADAA:??AAA6A<@6::AAA.A??>@@A;;;@@>:;;:>>>5>???@=B=??;@AA>>>>=@<@@;;;A:==?@:@AB@>>>@JCCCDDDBBBC=@<;;B@C@C@CCDDCDBB
@ATNG8:00460:04040
GATGGTAGCACGAGTCACTCATATCCAGAAGATCAGGAACTCTAGAAGAATTCAGATTTTTAACACGAGAGTAAACGTAAAAAGAAGGTTTTACAAGACTCACGTTAACAATATTGCAGCAGTACGCACACAATCGAAGCGCAGTAAGGTTGGCTAGTGTAACTAGCAAGAATACCACGAAAGCAAGAAAAAGAAGTACGCTATTAACTATTAACGTACCTGTCTCTTCCGAAACGAATGAGTACTATGTAGAGCTCTATACTAATCGTTCCTTCTGAGTCT
+
ABCC@CCCCBBBBCCCBBCICBBCCABBC@BABCDDBF?CBBBBCC?BB@C@CBA@????0??BBCCCCDB:98-8<9;;;;*;@>A?CCC;CCCACABAA@@@?>AAGE@CBC?BCCCCBCCCCCCCBBBB@BCBD<@?BBAA@C@C=B9;:;B@AABAA?ABCCCB@AA>BCC@CBBBC>999<=>=??.=B@E@A@BBCCC@B?BBAA=@=@@BBB@BFBBBBA=@<???8?AB@@@@B;;;BBCBBBCCCBBBCCCBCCC@CCBB?B?B?BBCBAABA
@ATNG8:00464:04062
GATGGTAGTGATACAGATCAGACACCAGAAGATCAGGAACTCTAGAAGAATTCAGATTTTTAACACGAGAGTAAACGTAAAAAGAAGGTTTTACAAGACTCACGTTAACAATATTGCAGCAGTACGCACACAATCGAAGCGCAGTAAGGATGGCTAGTGTAACTAGCAAGAATACCACGAAAAGCAAGAAAAAGATGTACGCTATTAACTATTAACGTACCTGTCTCTTCCGAAACGAATGAGTACGATGAGAGAGCTCTCTCTACCATCGTTCCTTCTGAGTCT
+
>>CC?CABACCBBCCCCBBBDCCCC@CCC@BBFE@A=@@DDDABBB>@A>A>A@@99999$9;ABCBBBAA999,9?:<;;;$9<5:2555&5<=9=C?DBBDA@>@@CC@CCC?BBBCCBBBCCCBBBCCC@CBBB@CCBBBA9:7;@E@A?ACAAAB;:8:BBABA@BB@4444993333&333.7BCDD3>>977;9:7996:>::;;:7:<889CC@BB<C>==9=<@@@9???=?@@AABBBBBAAA???782ACAB><>@:=867@=A8><>8>??:55
@ATNG8:00467:04054
GATGGTAGCATCATGCATATCTCACCAGAAGATCAGGAACTCTAGAAGAATTCAGATTTTTAACACGAGAGTAAACGTAAAAGAAGGTTTTACAAGACTCACGTTAACAATATTGCAGCAGTACGCACACAATCGAAGCGCAGTAAGGATGGCTAGTGTAACTAGCAAGAATACCACGAAAGCAAGAAAAAGAAGTACGCTATTAACTATTAACGTACCTGTCTCTTCCGAAACGAATGAGTACTATGTAGAGCTCTATACTACCATCGTTCCTTCTGAGTCT
+
<@@B?BBBBABCBBBBGDCCBCCCC=BBB>AACC@A@B@BBCBBBB?CB@B@C@?===>=.?=ABBBBCAA889,9@;<;;-4<7<3>>=+=@A=BCDCBBC;:;;ADD@DCC>AADDDBCCGCCCBBBBB@CCCC>@@CCDCCC?C@C@A>AECCBA@C=AACCAA?AC?BBB>AACDE>BAA>ADCCC3CB>A>>>CAAAA=A9?@AA:>:=?BBB?BCBAAAB>A?DAB=BCC?CCCCBBBBAACAABCBA>>>@>>>>>A=A???A=A<@;>>>===@?
@ATNG8:00468:04066
GATGGTAGAGAGAGCTCTCTCATCGTACTCATTCGTTTCGGAAGAGACAGGTACGTTAATAGTTAATTAGCGTACTTCTTTTTACTTAGCTTTCTGTGGTATTCTTGCTAGTTACACTAGCCATCCTTACTGCGCTTCGATTGTGTGCGTACTGCTGCAATATTGTTAACGTGAGTCTTGTAAAACCTTCTTTTTACGTTTACTCTCGTGTTAAAATCTGAATTCTTCTAGAGTTCCTGATCTTCTGGTGTCGTCTATCATGTACTACCATCGTCCTTCTGAGTCT
+
799;@I0:6BB<ABBB>@<?;;;:<5//7///499:@155.5.5977/0/5///886:48=?83<43-38<<30/;16;:::'--8(-----(/97786??>8<=6;;;B??;???:;;?>27;=8=:>;;;=9998=>==188=<=;;;=====>===186=968168==?:;8=;:152222,27:58<>>>.;6336.66------67/665'2555=6=15539:22255/527<A;;;,//60666=;;;?>>==///=:::=9<<=///6:9=9772222
@ATNG8:00468:04069
GATGGTAGCGCACACATAGATACAGTACTCATTCGTTTCGGAAGAGACAGGTACGTTAATAGTTAATAGCGTACTTCTTTTTCTTGCTTTCGTGGTATTCTTGCTAGTTACACTAGCCATCCTTACTGCGCTTCGATTGTGTGCGTACTGCTGCAATATTGTTAACGTGAGTCTTGTAAAACCTTCTTTTTACGTTTACTCTCGTGTTAAAAATCTGAATTCTTCTAGAGTTCCTGATCTTCTGGGTCTCTCTCTCACGCACTACCATCGTTCCTTCTGAGTCT
+
95=B;DCCBBBDCCCCCBCCCEBCCBBBBB@?<?:;;7;D@EABBDCCDC@CCCCC@C@BCBB?B@CBCBC9;0=900000'00*/9:;3>>59.997*//)//779=:;@><>@5945;?:?<ACBBBB;;6;D@@=AGEBBBBBBABBCBCBE@BCB@CC@C?BABBBCCCC@BBBBB7A=@=;;;;;*;BBDF>CABABCBAA@4;;;;*;??;;6;?BB?BCCCA@D@D@CCCCBB>@@CC>FBBBCCDCCCBBBBBCCDC@BBBCCAD?A?CCCCBBCB
@ATNG8:00468:04088
GATGGTAGTCTCAGATAGTCTATAGTACTCATTCGTTTCGGAAGAGTCAGGTACGTTAATAGTTAATAGCGTACTTCTTTTTCTTGCTTTCGTGGTATTCTTGCTAGTTACACTAGCCATCCTTACTGCGCTTCGATTGTGTGCGTACTGCTGCAATATTGTTAACGTGAGTCTTGTAAAAACCTTCTTTTTACGTTTACTCTCGTGTTAAAAATCTGAATTCTTCTAGAGTTCCTGATCTTCTGGGTCTCTCTCTCACGCACTACCATCGTTCCTTCTGAGTCT
+
<::@?B>CBAACCDCCBBAABBBABCCB@@00+0=@@8?B@B>BBC@@BA?EBAAA?B@DDCC@D@CCBA>9;49244==>+>>9>>A>6;;;>4=5/+/=*/0===A?BBCCCAAA?BBB@C@BBAAAB@@<@BAA?ABBBBBBBC@@A;;;;<5;<:=@B=B;@@@999?=?<>9::::'95=8==???.99BBB:B9:999>;99;@@@@0===99459>D=:;:;;9@@C@CDCAAA=ABBE>@AAABDB;;;BB;;;BBBC?BCBBB?B8;7;BCCCCHF
@ATNG8:00471:04044
GATGGTAGCATCATGCATATCTCACCAGAAGATCAGGAACTCTAGAAGAATTCAGATTTTTAACACGAGAGTAAACGTAAAAAGAAGGTTTTACAAGACTCACGTTAACAATATTGCAGCAGTACGCACACAATCGAAGCGCAGTAAGGATGGCTAGTGTAACTAGCAAGAATACCACGAAAGCAAGAAAAAAGAAGTACGCTATTAACTATTAACGTACCTGTCTCTTCCGAAACGAATGAGTACTATGTAGAGCTCTATACTAATCGTTCCTTCTGAGTCT
+
B=BC@BBCBBCCCAAACBBBBDA994:9A=>BBBBB@C@AABBBBC>AA=?=?BB@?@@@2=?>@ABBBBA99929@ABEDD2CEAD7@@@7@AB?BBCBC=@00-0;<>;A>A>?BBBBBBBDF;;;BBCD?BB;;8;@BAAB::6;=@AA?CE@@ABBF@CCFDAA>AA?????AA99:27>>8889999%9<<<?>A?;>;:1715766-6/67@BC@BBBA@???A;???9?AB?BABCDBBBBBBBBBBAA@@@A====@<@@@C?B@B=??AAA999
@ATNG8:00474:04072
GATGGTAGTGCGTGAGAGAGAGACCCAGAAGATCAGGAACTCTAGAAGAATTCAGATTTTTAACACGAGAGTAAACGTAAAAAGAAGGTTTTACAAGACTCACGTTAACAATATTGCAGCAGTACGCACACAATCGAAGCGCAGTAAGGATGGCTAGTGTAACTAGCAAGAATACCACGAAAGCAAGAAAAAGAAGTACGCTATTAACTATTAACGTACCTGTCTCTTCCGAAACGAATGAGTACATAGATATACGTATAGCTACCATCGTTCCTTCTGAGTCT
+
CACC@CBABBCCBBACCCDCCCCBC<BBC@DDDDBB@B@CCCCDCC?AA>B?BBBBBBBB3B@DCAACBBB@@@8>?>?@@@0@C@B=@@@9AEIGFCCCCCC@@>@@DD@CCC?BCCCBBBBCCCCBBCBB?BBBF@BBBBBBBB>B?C??>?BACBBCB?ACCCAA?CC@AAA<>?ABB:?>?>ABBBB3BD?C@@@CAA@>:><?@@@8;8;BCBB@BCCBBAA>A@BCD>BAA?BBBBCCBAAACCCCB@@AAAABBAA@@;?AA@C?C=A<?AA>>:::
@ATNG8:00475:04048
GATGGTAGTACATGATAGACGACACCAGAAGATCAGGAACTCTAGAAGAATTCAGATTTTTAACACGAGAGTAAACGTAAAAAGAAGGTTTTACAAGACTCACGTTAACAATATTGCAGCAGTACGCACACAATCGAAGCGCAGTAAGGATGGCTAGTGTAACTAGCAAGAATACCACGAAAGCAAGAAAAAAGAAGTACGCTATTATCTATTAACGTACCTGTCTCTTCCGAAACGAATGAGTACGTGTGCGACGTGGTCTCCTACCATCGTTCCTTCTGAGTCT
+
<=>@:>:>;=<<565:9:9>0/09<7<=><@>><5;8;=AACCC@@?@F@C@DCC;;;;;*;;ABBBBCCA@AD=BBDDCCC5BB?C7;;;.<;;>B;:9@>@;;6;?BB=;<;29@@9;95=>CBB@AABB?BABA=@;:;BAAA?B>C@A?AACCDFCB@BBAAAF@BB?AAA<??@@>8<892999999%:><9?8===BB=@:@@7955;;>==>B=???A@A?5:4888)89818==;;;;;;>;;;///://*/65548::15//./)/)/1034::9>>
@ATNG8:00476:04040
GATGGTAGCGCACACATAGATACAGTACTCATTCGTTTCGGAAGAGACAGGTACGTTAATAGTTAATAGCGTACTTCTTTTTCTTTGCTTTCGTGGTATTCTTGCTAGTTACACTAGCCATCCTTACTGCGCTTCGATTGTGTGCGTACTGCTGCAATATTGTTAACGTGAGTCTTGTAAAACCTTCTTTTTACGTTTACTCTCGTGTTAAAAATCTGAATTCTTCTAGAGTTCCTGATCTCTGGGTGTATCAGCGAGTATCTACCATCGTTCCTTCTGAGTCT
+
----(-5999:@@>>ABBA;;9@@@>?@@@EJ@BBCB<@@@D@CCCGGCC@BB=<<:<9AA;@<AACABCB;;9?9==;;;'444(48990:?BA@CCC@CC7:;;@?@=;;;B@@@B=@@B=A=BA;;;@@B=ACCC=AAAAFBBBDACACDEDD@DBB?AC@E@DAAAACCBB?BBBBB<B@D@BBBBB0BA@AE;B;;;;;??@>9====,=====9>:>B<A@@;:9@;A?BAAB@AAABB;AAA@@BB;:::9:@9:995.5////39)/)/777:555
@ATNG8:00477:04045
GATGGTAGTGCGTGAGAGAGAGACCCAGAAGATCAGGAACTCTAGAAGAATTCAGATTTTAACACGAGAGTAAACGTAAAAAGAAGGTTTTACAAGACTCACGTTAACAATATTGCAGCAGTACGCACACAATCGAAGCGCAGTAAGGATGGCTAGTGTAACTAGCAAGAATACCACGAAAGCAAGAAAAAGAAGTACGCTATTAACTATTAACGTACCTGTCTCTTCCGAAACGAATGAGTACTATAGACTATCTGAGACTACCATCGTTCCTTCTGAGTCT
+
A@BC@BBCCCCCBBBBAAAECB;;;2:DC>C>;;;;.43::BBBBB@BB?A<>?@9998-3,39<==?A?999,:?:9444$49399===4@CC@CBBDECDCC@C@CB?AAB@BBBBBAAACCCCCCCBC@CC@@>AAAACCBB>B@B;;:<BABECCBABBBBAB=AB=ABB?BBCCD>??>?@BAAA2AB?BBBBB>==D6;5;;;;5;<??EEC@AABBA??6:6:@A;???>AAA@>>>>>@BCBBBA@A@?887::=A>BB@@@<?>A:>=:AB8==
@ATNG8:00477:04069
GATGGTAGATATATGCACGCTCTACCAGAAGATCAGGAACTCTAGAAGAATTCAGATTTTTAACACGAGAGTAAACGTAAAAAGAAGGTTTTACAAGACTCACGTTAACAATATTGCAGCAGTACGCACACAATCGAAGCGCAGTAAGGATGGCTAGTGTAACTAGCAAGAATACCACGAAAGCAAGAAAAAGAAGTACGCTATTAACTATTAACGTACCTGTCTCTTCCGAAACGAATGAGTACTACTCTCAGAGACACACTACCATCGTTCCTTCTGAGTCT
+
:;=D@CCCBBBBBBCBCDDDDCCCC=BCB@DBBBBC?B?BAB88:C?@@=A=@@AABBBB3B@BBBABBCC998*89;;<<;*;B=@=@A@7AAB>BBBBCCC@@=@@CC@CDD=AADDBBCCCDBBCBBBC@CDBB?BBBBCCCC>B?B??>?CDDCACC?CCCCCC?AA?BDC>BACDE<??A>:9998(9?=@ABBB@ABD;?;?BAA:>:=>BAA?ABAAACC@C@BBB>CBC>AABBBBBBBBAAAABBBBBBC@???AA=A??>>:>5;5;;;===A>
@ATNG8:00478:04073
GATGGTAGCTCACGTACGTCACACGTACTATTCGTTTCGGAAGAGACAGGTACGTTAATAGTTAATAGCGTACTTCTTTTTCTTGCTTTCGTGATATTCTTGCTGGTTACACTAGCCATCCTTACTGCGCTTCTATTGTGTGCGTACTGCTGCATATTGTTAACGTGAGTCTTGTAAAACCTTCTTTTTACGTTTACTCTCGTGTTAAAAATCTGAATTCTTCTAGAGTTCCTGATCTTCTGGAGATACACATGATACTCTACCATCGTTCCTTCTGAGTCT
+
;4::7<?@;<<@;;;;666>:>>@?@995=@266EA8==8@;00/9;9949::5:.99=>AC@C?BBCBCB<;;759<<<)::68334(4:<<=@@==9;49=??=;9A=B===@@<@@?;@=999@??<B<??7808889<77252:3357///9945509;<=>>===@@9=5559*92929::;:*;9:;C;A@@@99999929999'943;<7;7;<7:99=988347?;;<B<?=894949=999>C898BBB===BC>BB@BB>@1707>>;<>;>
@ATNG8:00479:04063
GATGGTAGGACGAGCGTCTGAGAGGTACTCATTCGTTTCGGAAGAGACAGGTACGTTAATAGTTAATAGCGTACTTCTTTTTCTTGCTTTCGTGGTATTCTTGCTAGTTACACTAGCCATCCTTACTGCGCTTCGATTGTGTGCGTACTGCTGCAATATTGTTAACGTGAGTCTTGTAAAACCTTCTTTTTACGTTTACTCTCGTGTTAAAAATCTGAATTCTTCTAGAGTTCCTGATCTTCTGGTGTCGTCTATCATGTACTACCATCGTTCCTTCTGAGTCT
+
:<=A?B@@<@;;:CCBBBBCBBBB@BBBBCBB>A:;;9;B@C@CBBDDDD@BCCCCAD@CCCCACACCCCC;;;B?AAABB,;;59>>@8ACCC@HDMACC?A@BBCG?BBCCCCBC@CBB@B@BCCCBCCC@BBCC?DBBBCBBBBBBBBBCCC?BBB?BBAD?BBCBBCCCFBBBBBB7A>B;<;;;;*;CDJJ>BBCCCECCDD@CCCC5CBBCB@B@BB?BBBA@@C@D@DBBBAA?BBDBCCCFDCBBBBBCCCCCBBBB?AAACCAC@C?BBBBB@@@
@ATNG8:00484:04041
GATGGTAGAGTACAGTGTAGTAGACCAGAAGATCAGGAACTCTAGAAGAATTCAGATTTTTAACACGAGAGTTAACGTAAAAAGAAGGTTTTACAAGACTCACGTTAACAATATTGCAGCAGTACGCACACAATCGAAGCGCAGTAAGGATGGCTAGTGTAACTAGCAAGAATACCACGAAAGCAAGAAAAAAGAAGTACGCTATTAACTATTAACGTACCTGTCTCTTCCGAAACGAATTGAGTACGAGAGAGCACACGTGTGCCTACCATCGTTCCTTCTGAGTCT
+
BBBD7;<<??>===;<;=;;;<<;;59@@;;;4999.9.4:<:85B9B=><<?@>>8BBB1B;AA?983@::8:28355<<<*<>7;7;==0;9949:599;:<<9<:>>9<@<:=AA@CAAAABCC@@;;;?@;9:298;;?;=C?B=@@@;@@@ABC?@=?AAA7947?<=><8=<::=5;33/7>>?AB)B>9>@A::8;:8<><>9??6A=?>A>>*00//:::6<4///)/99(/(/6689::::99669879@?=:://(//6/6/66;/5-5577;88535
@ATNG8:00484:04045
GATGGTAGTATATCTCGTCGCTATCCAGAAGATCAGGAACTCTAGAAGAATTCAGATTTTTAACACGAGAGTAAACGTAAAAAGAAGGTTTTACAAGACTCACGTTAACAATATTGCAGCAGTACGCACACAATCGAAGCGCAGTAAGGATGGCTAGTGTAACTAGCAAGAATACCACGAAAGCAAGAAAAAGAAGTACGCTATTAACTATTAACGTACCTGTCTCTTCCGAAACGAATGAGTACTGTATCTATGTGTGCGCTACCATCGTTCCTTCTGAGTCT
+
99;D;CBCBCBCBCBCCBDCCCBCD?CCD@@@ACBB@C@DCECCCC@CD@D@BDB;;;;;);=BCBBCBBB::8-8?:;;;;*;?>?5999&5<=>CCCCCBCCC?C@CC@C@@=@CCDDCCCBBCBBCCBB?BDBB?ABBBABAA?C?CAC?ACCCCCCC?AAACCB@BB?BAA=@@BAB=@@@=ACCCC3BA<A876@@A@@<@<@@@@=?=??BBB?BBAAADC@C?BBA=AAA?BBBBBBBBBBBCCAAACCCAAAABBAA;??AA@=@5:59::::9>>
@ATNG8:00494:04046
GATGGTAGGACGAGCGTCTGAGAGGTACTCATCGTTTCGGAAGAGACAGGTACGTTAATAGTTAATAGCGTACTTCTTTTTCTTGCTTTCGTGGTATTCTTGCTAGTTACACTAGCCATCCTTACTGCGCTTCGATTGTGTGCGTACTGCTGCAATATTGTTAACGTGAGTCTTGTAAAACCTTCTTTTACGTTTACTCTCGTGTTAAAATCTGAATTCTTCTAGAGTTCCTGATCTTCTGGGCAGACTCTCACACGCCTACCATCGTTCCTTCTGAGTCT
+
489==;;?;C@A?;@::;:><B;;8;AB@@000<<<3=D@DAC99:CBB?BFAAB@C@GDDC@D@CCAA@;;;@49::::':?244==6==<>:><<><C@BBBBBCACBBBBBAA79:A=A?BBBB;;0A;@B00,0<<<AAAA@ABBBCBBB?B@@<?@=@>ACCDDDCCC5;<;;;.<>E5;;BA3AB<<;0<@CAA;;;994499+9@@BB<C?BB?;;;@@A@=A=@@@B@@<@BDD>CCCA@A@D@@@BABA@CBA@B::9@6:49;>@@9959:
@ATNG8:00496:04040
GATGGTAGGCACTGCGCACACATCCCAGAAGATCAGGAACTCTAGAAGAATTCAGATTTTTAACACGAGAGTAAACGTAAAAAGAAGGTTTTACAAGACTCACGTTAACAATATTGCAGCAGTACGCACACAATCGAAGCGCAGTAAGGATGGCTAGTGTAACTAGCAAGAATACCACGAAAGCAAGAAAAAGAAGTACGCTATTAACTATTAACGTACCTGTCTCTTCCGAAACGAATGAGTACACACTCTCATATGACACTACCATCGTTCCTTCTGAGTCT
+
44;B?<<><<<==>==@===FCCCE>A@D@;;9D@@;A;@@@@BAC??>:==?@666A>>+>:===585::8892///:<<<+///69==>2><==A:99>>>@@=@?BA?@@@>ACAABCCDDCDDBBCBB@A;9::==>AA?AA4;6;@?:>ABBBBBC@CBC@???CB???>=@@A@?8?<=;>BDFE3@?<@788CAA=>7:59;<<8=<@@CBB@B???A@B>B>BBB=BAA799A@@A@A@AA=<@>@>>>888<:9::4333782828688888888
@ATNG8:00497:04046
GATGGTAGCTATACGTATATCTATGTACTCATTCGTTTCGGAAGAGACAGGTACGTTAATAGTTAATAGCGTACTTCTTTTCTTGCTTTCGTGGTATTCTTGCTAGTTACACTAGCCATCCTTACTGCGCTTCGATTGTGTGCGTACTGCTGCAATATTGTTAACGTGAGTCTTGTAAAACCTTCTTTTTACGTTTACTCTCGTGTTAAAAATCTGAATTCTTCTAGAGTTCCTGATCTTCTGGATAGCGACGCGATATACTACCATCGTTCCTTCTGAGTCT
+
AACC@DDDAABBBCDDDCECCCBABBCCCCAA;@@@@:AB?B?BCDDDCC@CDBBA?C?BBBB=B@CAAAAAABA?CCCC4@@?CCCC=@AAA?BBB?BB>779CBB?BCCCCC@A?=;;7>=AAA>>?=>;@@AA5<;?>>=<<>???@=><>:>>==AD=>;=AAAAAAAA=?>>>>3>;A;?@???.?A>==5<:9788====:=@@@/@===E=@<>>:>CBAA?A<A<??@?@@<@@A<AA=>>>>>@>@@>A@===AA<@???A<>;>=DBAA99;?
@ATNG8:00497:04059
GATGGTAGCAGACGTGACAGAGCGCCAGAAGATCAGGAACTCTAGAAGAATTCAGATTTTTAACACGAGAGTAAACGTAAAAAGAAGGTTTTACAAGACTCACGTTAACAATATTGCAGCAGTACGCACACAATCGAAGCGCAGTAAGGATGGCTAGTGTAACTAGCAAGAATACCACGAAAGCAAGAAAAAGAAGTACGCTATTAACTATTAACGTACCTGTCTCTTCCGAAACGAATGAGTACGTGTGCGACGTGTCTCCTACCATCGTTCCTTCTGAGTCT
+
A@AE@BBBBBBBBCBCBCCCCCCCC@BCC?DCCCBB?B@BBCBAAB@BF>?=?CCBBBBB3B?BBBDBBBB@@?8?A?A@AA2AC?C@CCC;CEC@BBBBBBBAA=B?BB?AAA=A@ACCBBCCBBBBBDBB@BBCBACBBAB?AA?D@CBC?BCCCBABA?CCCCCC?BB?AAA>AABBD>BA@;99999(:A@D;::AAAAB:=:>?BA:>:=@CAA?ACAABBB@C?BBC<AAC?BBBBBCCBBBBBB===CABCBAA;??A=A@A@B?B?B?CCCAABBB
@ATNG8:00497:04084
GATGGTAGTATAGAGCTCTACATAGTACTCATTCGTTTCGGAAGAGACAGGTACGTTAATAGTTAATAGCGTACTTCTTTTTCTTGCTTTCGTGGTATTCTTGCTAGTTACACTAGCCATCCTTACTGCGCTTCGATTGTGTGCGTACTGCTGCAATATTGTTAACGTGAGTCTTGTAAAACCTTCTTTTTACGTTTACTCTCGTGTTAAAAATCTGAATTCTTCTAGAGTTCCTGATCTTCTGGGCATACTCTCACACGCCTACCATCGTTCCTTCTGAGTCT
+
@@@C@DBCBBB@@BDEEAABCCCCCDCCBB9969?@@<AB@C@CCCBCBB>BCBBB>B>BCCC>B>BBBBAACC?<???AA1AA>BBAA9ACCC?CBB?BC<@@ACBB??AAAA@@@:>>>;?;?B>>@9<<=DDAA:>>@>>>?AAAA@A@@>@9<<A;AA=C:???AAAAAB<@@@AA6@<?;<9888,9>777*--7---9:8=<@ACA.A9<<A=C;>><=>=A>>><@;??BDAA7;;@@9???=>>>>>?A@@@A;AAD=;;;;;7;=A<A>==@:::
@ATNG8:00452:04128
GATGGTAGCGCACACATAGATACAGTACTCATTCGTTTCGGAAGAGACAGGTACGTTAATAGTTAATAGCGTACTTCTTTTTCTTGCTTTCGTGGTATTCTTGCTAGTTACACTAGCCATCCTTACTGCGCTTCGATTGTGTGCGTACTGCTGCAATATTGTTAACGTGAGTCTTGTAAAACCTTCTTTTTACGTTTACTCTCGTGTTAAAAATCTGAATTCTTCTAGAGTTCCTGATCTTCTGGGATGTGTGCGCAGTGCCTACCATCGTTCCTTCTGAGTCT
+
;55=8:666BBBCBBBCCCCCAAACCCDCD;;0;AAA<BC@C@CCCCCCC@CCDCC@D@CCCC@C@BBBBCBA@@?AABAA0?@<??DC=CB;;:<CC@CI@AAADCFFECCBCCBB>BAA>@@CBBBBCBA?ABCBACDDCCCBBCDBBAAA;;8;BB?BB?C?BACCCCEFE@BABEA7B=A-00AAA0AACCD;;;AABBBA@@29999'9??9979=AB?@@@A?>@=A>BBBCBC?C;;;0::;;?AA@AA?>>9:4:??=A@@@CBHAC@CCCCCCCB
@ATNG8:00453:04110
GATGGTAGTGATACAGATCAGACACCAGAAGATCAGGAACTCTAGAAGAATTCAGATTTTAACACGAGAGTAACGTAAAAGAAGGTTTACAAGACTCACGTTAACAATATTGCAGCAGTACGCACACAATCGAAGCGCAGTAAGGATGGCTAGTGTAACTAGCAAGAATACCACGAAAGCAAGAAAAAGAAGTACGCTATTAACTATTAACGTACCTGTCTCTTCCGAAACGAATGAGTACCTCTCAGACGCTCGTCCTACCATTGTTCCTTCTGAGTCT
+
A<>C@CBCCBBBBCCCDCBBCCCCC@CDC?BBBBBA?E@BBDCCCC@BB998:A=;==;/8;@ABB@>>>00,/9::;;/>=3=5;;0:9@;@BABACBBC>B>AA>AAA7;;BBBBFECCCCCCCCC?C9;:@BBBBCCBB>B=A@@>BBAADCCC?BBBCCB@BB?BAA>AAAAC:>>>=@BBBC3A@<A@@??;>;;5;:?>88076<9@@B=?@987<=9=:>??9=87.733@ABB?CCCAABCC;;;>>8838@A988077079=:??AAACBB
@ATNG8:00455:04125
GATGGTAGCGCACACATAGATCACAGTACTCATTCGATTCGGAAGAGAACAGGTACGTTTAATAGTTAATAGACGTAACTTCTTTTTGCTTTGCTTTCGTGGTATTTCTTGCTAGTTACACTAGCCATCCTTACTGCGCTTCGATTGTGTGCGTACTGCTGCAATATTGTTAACGTGAGTCTTGTAAAACCTTCTTTTTACGTTTACTCTCGTGTTAAAAATCTGAATTCTTCTAGTGTTCCTGATCTTCTGGATAGCGACGCGATATACTACCATCGTTCCTTCTGAGTCT
+
==<<?CCBBBBC;99=>>@95////7///9:9:=?<4/)//)/)////)/::4;@@C@@4:44::?.5.44449://)/:6<8888$----(--/;+//>=8>555)9C49965==7;;?===>>;??@<@=BCBBBB;;6;@AA=B@@@B??@@@A@@BA@@<;;;=AA?C<@@AAA@B@@;@99:9-9;:99===9$95<DD4@996=99999.5555$599997;9>D?999A@A>>?9?B>==A?>BGACC;;;BBA;;9999@CCCFC?B::9>:>=A=@AB@@???
@ATNG8:00462:04112
GATGGTAGTGTCAGTGCGCGTCGTCCAGAAGATCAGGAACTCTAGAAGAATTCAGATTTTTAACACGAGAGTAAACGTAAAAAGAAGGTTTTACAAGACTCACGTTAACAATATTGCAGCAGTACGCACACTATCGAAGCGCAGTAAGGATGGCTAGTGTAACTAGCAAGAATACCACGAAAGCAAGAAAAAGAAGTACGCTATTAACTATTAACGTACCTGTCTCTTCCGAAACGAATGAGTACTGTATCTATGTGTGCGCTACCATCGCTCCTTCTGAGTCT
+
?@@C@C?CA@ACCCCCCCEECCCCC@CCC@CCCCBB@B@CBDAAAC@CD?C?BA?89999.9?CCDACABBBB?9<>:;;;;*;D?C@CCC:CDGBDECCBCD??;@?@@=@EE?BCBBBBBBCDCDCBAABBCBBB@BBBCBBAC?C@C9999DAAACCCACBBAAA?BB@BBB<?????8?AA>BBBBB3BB?B;::AAAAA9=9>BBB7;7;BCCD?BCBBBDA=A=A@@9@995:AABEBBABBBBBB???BBAB>@@@>>;>@BB@@@=D6::AC@?=>
@ATNG8:00462:04139
GATGGTAGGACGAGCGTCTGAGAGGTACTCATTCGTTTCGGAAGAGACAGGTACGTTAATAGTTAATAGCGTACTTCTTTTTCTTGCTTTCGTGGTATTCTTGCTAGTTACACTAGCCATCCTTACTGCGCTTCGATTGTGTGCGTACTGCTGCAATATTGTTAACGTGAGTCTTGTAAAACCTTCTTTTTACGTTTACTCTCGTGTTAAAAATCTGAATTCTTCTAGAGTTCCTGATCTTCTGGTGAGATATGCATGATGCTACCATCGTTCCTTCTGAGTCT
+
A>>D@B=C@BDBBAA@BBBBBBCC@BBBCDDEBCBBB=BB?C@DCCCBCC@CCCCC@D@CCBC@EABBBDCCCBA=:9999*9D=BBCC?CECB@CCC@CC?A@@CCC@CCDDCCCC@CCB?B@DCBBBBCB?BBCC@CCC@@@CCCCBBBCCBA@DCD?CC>A?ACDCBBCGF>C;;<<.;>C@<;;;;*;AAAC:=<GCCDEA@@<@A@A0ABBBC?CAAA?ACCCDBB?B?CCCCCB>AACACCCCCCCCCBBBDFCBABBB@CBBBC@B@B@BBBBCBAC
@ATNG8:00463:04121
GATGGTAGTGCGTGAGAGAGAGACCCAGAAGATCAGGAACTCTAGAAGAATTCAGATTTTTAACACGAGAGTAAACGTAAAAAGAAGGTTTTACAAGACTCACGTTAACAATATTGCAGCAGTACGCACACAATCGAAGCGCAGTAAGGATGGCTAGTGTAACTAGCAAGAATACCACGAAAGCAAGAAAAAGAAGTACGCTATTAACTATTAACGTACCTGTCTCTTCCGAAACGAATGAGTACATAGATATACGTATAGCACCATCGTTCCTTCTGAGTCT
+
:>AA5//<///999;CDCCCCCCGI?CBC@CAABAB>@@BBCA@;<7:94?;??@@=@@@.?9?>?ABCCCBB@8==;;:;:':>:<?@@@0>C@:BAAADBCDC@CABB@BBB@CLEDBBBCCCCCFAA@A?BA@@<@@@@ADCD@CAC@@=@BBBCCBC@BCBBBB?BB@CAA<?>===377;577999(8A@BBABA=>>E:=:>@BD5;688;AA@BBBA@@@2919=?9>AC?BBBBBBBBBCBBAAA?;;;A>>;;9819??@@=B;>189;;:=@?
@ATNG8:00466:04114
GATGGTAGGACGAGCGTCTGAGAGGTACTCATTCGTTTCGGAAGAGACAGGTACGTTAATAGTTAATAGCGTACTTCTTTTTCTTGCTTTCGTGGTATTCTTGCTAGTTACACTAGCCATCCTTACTGCGCTTCGATTGTGTGCGTACTGCTGCAATATTGTTAACGTGAGTCTTGTAAAACCTTCTTTTTACTTTTACTCTCGTGTTAAAAATCTGAATTCTTCTAGAGTTCCTGATCTTCTGGGCAGACTCTCACACGCCTACCATCGTTCCTTCTGAGTCT
+
><@C@CCC@C@@@BCBBBBCCBBD?CCCFCAA?ACCE=BB?B@BCBCCCC@CDEGD=B@CCBB?C@BCCEFCDBB@BBCCC5CC@CCCC?DDBC@CEC@BB9;;BCCC@BBCCCCCC@CBB@B?CB@@@A9979BBA?CCBBBCCCCBBBBAACC=CCD?BB?B?ABCCBBCCC@CCDFE;FBJABBBBB,A;:::6:BCAAB@@;;5;AA@,@AAAB?B?AB=AAABBCC?B@DDCBBB=@@BB?BDDCDCDDCAAABDCADCC@BBBBC?B?B@BBCBBBBA
@ATNG8:00470:04104
GATGGTAGAGTATCATGTGTATCTCCAGAAGATCAGGAACTCTAGAAGAATTCAGATTTTTAACACGAGAGTTAAACGTAAAAAGAAGGTTTTACAAGACTCACGTTTAACAATATTGCAGCAGTACGCACACAATCGAAGCTCAGTAAGGATGGCTAGTGTAACTAGCAAGAATACCACGAAAGCAAGAAAAAGAAGTACGCTATTAACTATAACGTACCTGTCTCTTCCGAAACGAATGAGTACACATCGTCGTGTCGTGCTACCATCGTTCCTTCTGAGTCT
+
=89;8=;@?B@@@BBB@BBBBBBBC?BAA=@:;;AA@C>ABCDDCC@AA?A?@ACBBEDE5D@BBCAB@>00)00)09/////$/94;:@??1;>=.599;>==9::(48?:<A>>555?;BCBBCCBBBCCBB?BBBA?B;66>>>B?DABB=?BAA@B@A@@BCBBCC?BA?@??<@A===,787/7<<=?2??:?978CCAA=<A<@?@>>;==BAA?@CA@@BC>A=;;;0;BB=?@BBDBEEBAAABBBBB?@@A@@@@@@<998>A?C?C@BAAAAABA
@ATNG8:00471:04092
GATGGTAGCTCTGCTCTGACTCTCGTACTCATTCGTTTCGGAAGAGACAGGTACGTTAATAGTTAATAGCGTACTTCTTTTTTCTTGCTTTCGTGGTATTCTTGCTAGTTACACTAGCCATCCTTACTGCGCTTCGATTGTGTGCGTACTGCTGCAATATTGTTAACGTGAGTCTTGTAAAACCTTCTTTTTACGTTTACTCTCGTGTTAAAAATCTGAATTCTTCTAGAGTTCCTGATCTTCTGGTGTCTGATCTGTATCACTACCATCGTTCCTTCTTGAGTCT
+
=>??;=<<<;<@===BB::6;;;599:;:BBB@CCDC=BB@D?CCBBBBC=AAA?;7;==?BB:C@B@BC=;;;<5444444#44.444;2;:55.6;;5;?8<==<<<<@@AAAAAA>@@B@B?9:9:955<:>>=<8=955><<<==A?>?@:;4:=?:<<2:4:=>@@@A@B><<<@@2>9=655559(9>>AA,//:<7////:7;;;=+9655>.4.44.49=:<<<7<7543:44.49:477:////::<<69555499:8655<:6:580--(--88/4
@ATNG8:00473:04091
GATGGTATATATCGCGTCGCTATCCATAAGATCAGGAACTCTAGAAGAATTCAGATTTTTAACACGAGAGTAAACGTAAAAAGAAGGTTTTACAAGACTCACGTTAACAATATTGCAGCAGTACGCACACAATCGAAGCGCAGTAAGGATGGCTAGTGTAACTAGCAAGAATACCACGAAAGCAAGAAAAAGAAGTACGCTATTAACTATTAACGTACCTGTCTCTTCCGAAACGAATGAGTAACACTCTCATATGACACTACCATCGTTCCTTCTGAGTCT
+
@ABC?BBCCCCBCCCCBCCCFDDD@CBA?BBBBBB@C@BBBBCCC?CC?A?CCA88887)8?@ABBBBBAAA?8=>88999(9@;@>BBB:BBB>BB@A===@A=B<@A<@;;6:?AAA???@A@@@>>>A;@@@A<>=>>>@==:>=AAA<AAAAAD@@:@>>>@@<?@=@B=9;<=<<5;89188888(8<7<CAAAADDD;?;?AAA=A<@@==?:>>=<888;A9@>@9ABC?CB??8818>>>@???BAACBCBBBBB?BBBBB>B>B>BBBBBB@A
@ATNG8:00473:04096
GATGGTAGTGTCAGTGCGCGTCGTCCATAAGATCAGGAACTCTAGAAGAATTCAGATTTTTAACACGAGAGTAAACGTAAAAAGAAGGTTTTACAAGACTCACGTTAACAATATTGCAGCAGTACGCACACAATCGAAGCGCATTAAGGATGGCTAGTGTAACTAGTAAGAATACCACGAAAGCAAGAAAAAGAAGTACGCTATTAACTATTAACGTACCTGTCTCTTCCGAAACGAATGAGTACACATCGTCGTGTCGTGCTACCATCGTTCCTTCTGAGTCT
+
?:@DAGCABBCCCCCCCDDDCCCCC@CBB@CCCCBB?B?BBCCBAB?BF=?=?CC@@AAA2@=ACBBBACBBCG@B9:9BBB3CB?B=AAA6=?A;?=<=AAAAA=A:>><@::7;>=>>@;:;@@@AAAAA<>>>B<@>@>>A<A9?:?AA<AAA<<<AA;AA@A;:7:A=BA?:??AAD8>??<99988)6708;>>A===?8=9;;;E=A=AA???=?@@@?@?<A;>=A8ACE@@@@A;;;@@DCCHBBBCCCCC;;;CDD@BBBBB@D@C@CCCBCCAB
@ATNG8:00475:04123
GATGTAGGTGCCATGAGTGTATCCAGAAGATCAGGAACTCTAGAAGAATTCAGATTTTTAACACGAGAGTAAACGTAAAAAGAAGGTTTTAACAAGATCTCACGTTAACAATATTGCAGCAGTACGCACACAATCGAAGCGCAGTAAAGGATGGCTAGTGTAACTAGCAAGAATACCACGAAAGCAAGAAAAAGAAGTACGACTATTAACTATTAACGTAACCTGTCTCTTCCCGAAACGAATGTAGCTAACTGCGTCTCACTCTCGCCTACCATCGTTCCTTCTGAGTCT
+
CBBCCCC?BBB?CBCCCCCFCCBABCDABABD@@=@?CBBCBBB?BB@A=@?>=????.??BBBBBBCBBCB=BB?????1?A>@:==;*0+0;+0//.7355;;262540,,,(,,*222-.....8667><@???:;;:<==888)87<=><>;985>>>;??????>?B?AAB<;;9=<19//)/7777+696=888:::665*/+/9::7?;>///*/398:;=9:4:9.8;;3::8).------427233.....337.2228577737788828282;=>A@<;;
@ATNG8:00476:04097
GATGGTAGTGTCAGTGCGCGTCGTCCAGAAGATCAGGAACTCTAGAAGAATTCAGATTTTTAACACGAGAGTAAACGTAAAAAGAAGGTTTTACAAGACTCACGTTAACAATATTGCAGCAGTACGCACACAATCGAAGCGCAGTAAGGATGGCTAGTGTAACTAGCAAGAATACCACGAAAGCAAGAAAAAGAAGTACGCTATTAACTATTAACGTACCTGTCTCTTCCGAAACGAATGAGTACACATCGTCGTGTCGTGCTACCATCGTTCCTTCTGAGTCT
+
=:<B?BCCCCBCBCCDCCCBBBCCC@DBDABBBB@@<@<@@BCCCB?AC?C?BBBBBBBB3B@BCBBBBBB???8?BBCCCC3CFAD?BBB:BBC@CBBACCCBB?B@BB?BCC?BBBBCCCCCCCDBBBBB@DCBB>AABBBBBB>B@C@@=@AC???CC@CBB>>>?CC@CBB=??BCC@BBC?BA@@@/?95:>>>B@@?A4:5;;??;@<@@CCC@BBBBA@@<?;?BD>CBB?BBBBBCCCCCCA??DBAABBBA99:BA>B???D@C?B?BCGB@;;;
@ATNG8:00477:04107
GATGGTAGAGAGAGCTCTCTCATCGTACTCATTCGTTTCGGAAGAGACAGGTACGTTAATAGTTAATAGCGTACTTCTTTTTCTTGCTTTCGTGGTATTCTTGCTAGTTACACTAGCCATCCTTACTGCGCTTCGATTGTGTGCGTACTGCTGCAATATTGTTAACGTGAGTCTTGTAAAACCTTCTTTTTACGTTTACTCTCGTGTTAAAAATCTGAATTCTTCTAGAGTTCCTGATCTTCTGGGCAGACTCTCACACGCCTACCATCGTTCCTTCTGAGTCT
+
@?@D@D?CCCCCCDDBBBCCFCCCDABBCDCC>BCDD>DD=A=ACCCBBB?CBCBB@B@CBCC@D?BABBBBABA?CDDDD3AA?BCCD>BCBB?BBB?BB<>>?BBB?BBBBBBC@;A@@8<8<AAA>;;=;AA??:??A><;A>>>A@@@;;;9>??=@?<?=AA@@@AAAA<@@@@@6@<A:==<<;+<>8890666///;9:>;?DED/A;;;D>E<??;@@@A;;:=A=A=>>AA9=<>D;D<==>>>>=AAAA@@;@@@<?9::>8>;?<?@AA>??>
@ATNG8:00481:04103
GATGGTAGTCTCAGATAGTCTATAGTACTCATTCGTTTCGGAAGAGACAGGTACGTTAATAGTTAATAGCGTACTTCTTTTTCTTGCTTTCGTGGTATTCTTGCTAGTTACACTAGCCATCCTTACTGCGCTTCGATTGTGTGCGTACTGCTGCAATATTGTTAACGTGAGTCTTGTAAAACCTTCTTTTTACGTTTACTCTCGTTTTAAAAATCTGAATTCTTCTAGAGTTCCTGATCTTCTGGAGGATATCATCAGCGAGCTACCATCGTTCCTTCTGAGTCT
+
8:/0*//49::A;;9A@;;@=9555555<<<=;>>>@8@A;>7;666<<<:>===>05.49::5<265==::;<;7;<<<<)550334<389?@466=7550544;;<59554554;7;45.4399<<<<<;34444.55555;===;9///9::+//:3//)/388;<<<999.55555&5.5.5<;;;(55555)55;<<;;:::+7777$////;8<5::7;::<::;6;+/////=9=>@:=<<;<;A;::======B::9938943=:?294444;4849
@ATNG8:00481:04135
GATGGTAGTGCGTGAGAGAGAGACCCAGAAGATCAGGAACATCTAGAAGAATTCAGATTTTTAACATCAGAGAGTAAACTGTTAAAAAAGAATGGTTTTACAAGACTCACGTTTAACAATATTGCAGCAGTACGCACACAATCGAAGCGCAGTAAGGATGGCTAGTGTAACTAGCAAGAATACCACGAAAGCAAGAAAAAGAAGTTACGCTATTAACTATTAACGTACCTGTCTCTTCCGAAACGAATGAGTACGAGAGAGCACACGTGTCTACCATCGTTCCTTCTGAGTCT
+
::9B@@CCBBB@;;AA=BB=@@955)59949::<//)/)///;888?@AB?B<::777;;;';)//////8888333(3337177777$33,3/0666*6//(//88587222'.36626..).788====8=@A@BDBA<@BBC>@A:;:>=<8=5::<*0.5597;75:777>>=AA<@@B<==<<;3788322222$26066,2288655053886727377?>@:=<=669@=A<BBG>CCD@AA???AAB@@@@:::ABCCA??????@;@00..).)-(---5679:
@ATNG8:00483:04139
GATGGTAGCGAGCGAGTGTGTATACCAGAAGATCAGGAACTCTAGAAGAATTCAGATTTTTAACACGAGAGTAAACGTAAAAAGAAGGTTTTACAAGACTCACGTTAACAATATTGCAGCAGTACGCACACAATCGAAGCGCAGTAAGGATGGCTAGTGTAACTAGCAAGAATACCACGAAAGCAAGAAAAAGAAGTACGCTATTAACTATTAACGTACCTGTCTCTTCCGAAACGAATGAGTACTATGTAGAGCTCTATACTACCATCGTTCCTTCTGAGTCT
+
CADMACBCCCCBABCEDCBBBBBDC?BBB>ACCBBB@B@CCCCBBB?AC?B@@@A@@@@A0A@CCGCCBBBCCC;A?999::*:A=B@DDD;CCDBECCBAAB@?>A@CE@CCD@CCCCBBBBCCCBBBCCC@CBAA=BABCCBBB@DACBA>ACDDDCCC@CCCDAA?BB?@AA?BBAAA;>>?<@ABBB3BC@C999BCCBB?B?BBCA<A=?@CCF@CBA@@AA?B?BBC>CCB@BCCBBBBBBBBBBBBBAAAABBBBAAE<>>>>=<A<@<@@@>>>@@
@ATNG8:00486:04133
GATGGTAGAGAGAGCTCTCTCATCGTACTCATTCGTTTCGGAAGAGACAGGTACGTTAATAGTTAATAGCGTACTTCTTTTTCTTGCTTTCGTGGTATTCTTGCTAGTTACACTAGCCATCCTTACTGCGCTTCGATTGTGTGCGTACTGCTGCAATATTGTTAACGTGAGTCTTGTAAAACCTTTCTTTTTACGTTTACTCTCGTGTTTAAAAATCTGAATTCTTCTAGAGTTCCTGATCTTCTGGGCTGCGCTGATATGCGCTACCCATTCGTTCCTTCTGAGTCTA
+
444<76595=@@;;:>>A;;>==BB;69>=;;7@;?>=?C@C?CD;99BB?BCCCC@C@BBA?:C?CBBCAAA79/8>;;;+888BBDD=CBCB799A599>?><>>>:8>>BBB>>;555;?<?<>765>=:=<;;5;;;===>?=====6676*//845508::>>><588<257?>>/>6=<4:::::*6<333-3-----687::'5555'225272879727<<<=<A;@;AA889=7;==>5?:::@;;:@>;:::7886660//)/;84;4;-//5376---
@ATNG8:00490:04113
GATGGTAGGTGCACATGAGTGTATCCAGAAGATCAGGAACTCTAGAAGAATTCAGATTTTTAACACGAGAGTAAACGTTAAAAAGAAGGTTTTACAAGACTCACGTTAACAATATTGCAGCAGTACGCACACAATCGAAGCGCAGTAAGGATGGCTAGTGTAACTAGCAAGAATACCACGAAAGCAAGAAAAAGAAGTACGCTATTAACTATTAACGTACCTGTCTCTTCCGAAACGAATGAGTACGAGAGTCAGAGCAGAGCTACCATCGTTCCTTCTGAGTCT
+
:<==?B<A?CBBADECCCCCC>CBB<AAB=@@@B@@<@=@@BBBDD>??;>9=?>99494$/39990//--555,-//)/:::(//,/8?@@2==B8<9;;>==00+06==<??B>ABBBBBCCCCCBBBCBA=@B;;6;ABAAABA?C?C;;<;CCCECDD>@?CC?@:00-00/4:98:928773898==.??;>>>CFB>>>:=6;;==<A<@>BBC@BA@@@@@?B?AAA<AAA?AA??AAAAAA?????AABBBBBCEKCB????=@<@:?:???>?=>>
@ATNG8:00491:04134
GATGGTAGCGCATATCAGCGCAGCCCAGAAGATCAGGAACTCTAGAAGAATTCAGATTTTTAACACGAGAGTAAACGTAAAAAGAAGGTTTTACAAGACTCACGTTAACAATATTGCAGCAGTACGCACACAATCGAAGCGCAGTAAGGATGGCTAGTGTAACTAGCAAGAATACCACGAAAGCAAGAAAAAGAAGTACGCTATTAACTATTAACGTACCTGTCTCTTCCGAAACGAATGAGTACTATGTAGAGCTCTATACTACCATCGTTCCTTCTGAGTCT
+
@@BB?C<;<CMC@BAGBBBBCCCCC>CCC@HCCCCC@D@BBGDBBB@CB@B@G?@@BAAA2B?BBCICBBBBBA9AB;;;;;';?<<=B==2BHE@CFBCBCC@@?A@CB?CBB>AACBCCCBCBC@@ABBB>BECC@BBBEBAAB?B?B998:BBABC@@>?CCBBC@CC?AAB?BBBBB=AA@>@BBBB3BB?B>>>BBBBB?B?BBCC9>9@ACCD@CC;;;AB>A@CDD>CAB=AACCBAAACCDBBBABBBB>>?;;A@A<A==88176<8<@@=>>>>
@ATNG8:00491:04136
GATGGTAGTATCTGTCTACGAGAGCCAGAAGATCAGGAACTCTAGAAGAATTCAGATTTTTAACATCGAGAGTAAACGATAAAAAGAAGGGTTTTACAAGACTCACGTTTAACAATATTGCAGCAGTACGCACACAATCGAAGCGCAGTAAGGATGGCTAGTGTAACTAGCAAGAATACCACGAAAGCAAGAAAAAGAAGTACGCTATTAACTATTAACGTACCTGTCTCTTCCGAAACGAATGAGTACTGTATCTATGTGTGCGCTACCATCGTTCCTTCTGAGTCT
+
A;?B@BBCBBA@@CC<<;BBBBBBCADBD?CBAA@D?A>AAB???@=A@;@?A@@?????.?@BABBB??;==<;7<0///;;;)99(33(222&222+2222276222'2.552222,2889>>CBBBBCCBBAB?BCBB?BAABBBBB@F@CAA?ABCBBBCC?CCCBBB?BB@AAA788BBA:@<<897667(7>9@788@AA@@;@=C??>;?=DBCBB@CCCCBBB?B?BBB<BAA>ABBBCDBBBBCCCC@AABCBBABBCBB=@>>==8=5:5::@ABA@A
@ATNG8:00497:04120
GATGGTAGTATCTGTCTACGAGAGCCAGAAGACAGGAACTCTAGAAGAATTCAGATTTTTAACACGAGAGTAAACGTAAAAAGAAGGTTTTACAGACTCACGTTAACAATATTGCAGCAGTACGCACACAATCGAAGCGCAGTAAGGATGGCTAGTGTAACTAGCAAGAATACCACGAAAGCAAGAAAAAGAAGTACGCTATTAACTATTAACGTACCTGTCTCTTCCGAAACGAATGAGTACACACTCTCATATGACACTACCATCGTTCCTTCTGAGTCT
+
@::@?BDEDBBBBCCCCCIAA@BBB?CBC?BBBBB?B?BBBCBCC@BB=B?BBAAACCC3B?BCCBBBCBBBC<B?77777(7B>A<BBB8BBBB>>>>BB@@;?=@@<@@@:==@@A@@@@AAAAAA;;8?AAD;????@@@@<@;??A=A??AAA>>9>?C?@@=@C>A>@;?>=><9<<<887888(7:4;>??AA@@@;><A@@@:?:?A>>=;A??99<?;A=AAA9?BB>BB>@>>@?>ACAAA><<<AAAAA<<=>;<;???>A=B@BBBBAABB
@ATNG8:00451:04182
GATGGTAGTGCGTGAGAGAGAGACCCAGAAGATCGGAACTCTAGAAGAATTCAGATTTTTAACACGAGAGTAAACGTAAAAAGAAGGTTTTACAAGACTCACGTTAACAATATTGCAGCAGTACGCACACAATCGAAGCGCAGTAAGGATGGCTAGTGTAACTAGCAAGAATACCACGAAAGCAAGAAAAAAGAAGTACGCTATTAACTATTAACGTACCTGTCTCTTCCGAAACGAATGAGTACACATCGTCGTGTCGTGCTACCATCGTTCCTTCTGAGTCT
+
<<A@>ABBBBBBCBCCCDHGCB;;;09CC@CCDBB?B?BBBAAAC@BB?B@BBB?????.?=AAAAAAAABCC=AA@@???,4;446@@@9BAB?CB;;:CBBB@B@CCACCC@BBAA@CDCDCCHCCC;;8;;<;?B@@@ABBB@EAD;<;<CCA@C@C?BCB;;:?BB?BBB=@787>6>7708AAAAB)BC@EA??@B?>A9=576@C<A976;@@=B@999<=8>489?9?=?;999@@ABB@AA978BBB;>>>777<??;A878C?C@C?BBBB==87
@ATNG8:00452:04146
GATGGTAGTGATACAGATCAGACACCAGAAGATCAGGAACTCTAGAAGAATTCAGATTTTTAACACGAGAGTAAACGTAAAAAGAAGGTTTTACAAGACTCACGTTAACAATATTGCAGCAGTACGCACACAATCGAAGCGCAGTAAGGATGGCTAGTGTAACTAGCAAGAATACCACGAAAGCTAGAAAAAGAAGTACGCTATTAACTATTAACGTACCTGTCTCTTCCGAAACGAATGAGTACTGCGTCTCACTCTCGCCTACCATCGTTCCTTCTGAGTCT
+
AABB@CCBCBBCCCDCCCBBDDDCC?CBC?CCCD::8:>ABCBBBB?BB>B>A?@9:99:':<AABBBBAA???5>B:;;;;*<B>@?BCB;BCDACBBCEBC::8;?AA?CBC@BCBBBCECCCCCCBABC@CCBB>A@CCCBBB@B@B?@>@EDBBBBB@BBBCCC?AA>ABB?CBBBG>CBBA??>==.=?:?CCBB?BCL@C?BBCC8;8;AAAC@@@@AAAA=A?AAA=ACC@BBBBBBCCCDCCBBBCCCCCEBC@BCB@CCCCEAE@B@BBBCCCBC
@ATNG8:00453:04145
GATGGTAGCGAGCGAGTGTGTATACCAGAAGATCAGGAACTCTAGAAGAATTCAGATTTTTAACACGAGAGTAAACGTAAAAAGAAGGTTTTACAAGACTCACGTTAACAATATTGCAGCAGTACGCACACAATCGAAGCGCAGTAAGGATGGCTAGTGTAACTAGCAAGAATACCACGAAAGCAAGAAAAAGAAGTACGCTATTAACTATTAACGTACCTGTCTCTTCCGAAACGAATGAGTACGTGTGCGACGTGTCTCCTACCATCGTTCCTTCTGAGTCT
+
ADCC?BBBBBCBBBBCBCBCCCCBC@BCC?CCDDBB@B>?@CBCCB?BC>@>BBCCDCCC5CFDCHCCCCCCCB9??:::::*;?>A;@@@7ABC>BBCCCDCBB?B=@@<@BB?AACCBAABCCBCFCEAA>ACBB?BBCCCBBB@D@CBB?BCEDCCCC@CDDBBB?BB>BBD@BBBBA;???>ACEDC2CC?B>>>CBBBB?B@CBB?<@<AADCC@CBBBBBB@C?ACE>C@@>?BCBCCCBBBBBBBBCCCBBBBC?BBB?CBBAC?C@C?CCCAAABA
@ATNG8:00454:04144
GATGGTAGGTGCACATGAGTGTATCCAGAAGATCAGGAACTCTAGAAGAATTCAGATTTTTAACACGAGAGTAAACGTAAAAAGAAGGTTTTACAAGACTCACGTTAACAATATTGCAGCAGTACGCACACAATCGAAGCGCAGTAAGGATGGCTAGTGTAACTAGCAAGAATACCACGAAAGCAAGAAAAAGAAGTACGCTATTAACTATTAACGTACCTGTCTCTTCCGAAACGAATGAGTACGAGAGTCAGAGCAGAGCTACCATCGTTCCTTCTGAGTCT
+
@:@B?BBB?BB@A@A0/0=AACCCB@DBB>BBBC??=?@BBCDDCC@CC?B>@BB99999.9=BBCCCICCBB@8@C99999*:B=C4;;;6;CB@DCCBECCBA@B?BA?BBC@BBBBBBCCECCCCBBBB?BDCC?BBBBCBBB?C@CAA?ABBBDDBB?BBBAAA?CC@CCC<>>>>;7?@>9<<<<=.<A?C>?>CCB??;@<@A@@;?=B?BBC?CBBBB@@<@?ACD>CCC@BBBBBCCCDCBA@@CCCCCCC>>>BCC@BBBBB>B>B:=<A?<98:
@ATNG8:00458:04147
GATGGTAGTGTCATATGAGAGTGTGTACTCATTCGTTTCGGAAGAGACAGGTACGTTAATAGTTAATAGCGTACTTCTTTTTCTTGCTTTCGTGGTATTCTTGCTAGTTACACTAGCCATCCTTACTGCGCTTCGATTGTGTGCGTACTGCTGCAATATTGTTAACGTGAGTCTTGTAAAACCTTCTTTTTACGTTTACTCTCGTGTTAAAAATCTGAATTCTTCTAGAGTTCCTGATCTTCTGGAGATATCATCAGCGAGCTACCATCGTTCCTTCTGAGTCT
+
<::B@CBBBBCBBDCCCGDEBBBCCCBBBB@@=@AAA=CC@C@BBBCCCDACCCEC?@=@AA@=A?CBBBBBBBE@CBBBB5BB?CBBB<BC?@=@BB=CC:<;ACCC@CDGEBBBCBCCC>B@CGAABCCC@CCCD@BBCDDGBBBCCCCCCCC?BBC?CC@D=AACCBBCCC;?:;;;.;>C=;;;;;*;ABBE;;;CDDFBBBB5;;;;*;@@;<7;?BCGEDCBBAA?@@DGCBBD@BBC@CCCCCCBBBCCCCCBBBBBD@A:;;B>A<@<@ABBBCBB
@ATNG8:00465:04168
GATGGTAGCTCGCTGATGATATCTCCAGAAGATCAGGAACTCTAGAAGAATTCAGATTTTTAACACGAGAGTAAACGTAAAAAGAAGGTTTTACAAGACTCACGTTAACAATATTGCAGCAGTACGCACACAATCGAAGCGCAGTAAGGATGGCTAGTGTAACTAGCAAGAATACCACGAAAGCAAGAAAAAGAAGTACGCTATTAACTATTAACGTACCTGTCTCTTCCGAAACGAATGAGTACGTGTGACGTACGTGAGCTACCATCGTTCCTTCTGAGTCT
+
@<AC@CCBBBCCCBBBCCCBBBCCC@CCC?CCCCCC@B?BBCCCCC?BB@B@BBBBBCCC3C?CCBBBBBBBBB>BBBBCCC5CC@D@CFD;CDD@ECCCCCC@?<@@BB?BBA?CCCCCCCCCCCCCBBBD@CBBB?B@AABCCC?C@CBB?BCCCCBBB?BCCBA@>@B?BBB>ABDCD;::99>==??1?C?BBABBBB::7::>>?@;><>?BBC?BAA@?>>3939==6<9928?@@BCFBBBBBBBCCCCCBBBBBBBDABAAAB=A=A?A????@78
@ATNG8:00467:04178
GATGGTAGTGATACAGATCAGACACCAGAAGATCAGGAACTCTAGAAGAATTCAGATTTTTAACACGAGAGTAAACGTAAAAAGAAGGTTTTACAAGACTCACGTTAACAATATTGCAGCAGTACGCACACAATCGAAGCGCAGTAAGGATGGCTAGTGTAACTAGCAAGAATACCACGAAAGCAAGAAAAAGAAGTACGCTATTAACTATTAACGTACCTGTCTCTTCCGAAACGAATGAGTACCTCTCAGACGCTCGTCCTACCATCGTTCCTTCTGAGTCT
+
CCBB@BBBBBCCCCCCCCCCCBBBD@BBC?CDDCA@>A@BBCBBBB>BB@C?ABBBCDDA/A?CCAAABBDAAA:??=?>??1?B>C5;;;6;CD?CAAABBB;99;@HG@CCC?BBBBCDCCBEBCCCCBC?CCDD<@@ABBBBA>B@DBA?BABBCCCC?AAAAAA?BB?AAA=??@A@:@@>;99999(:A?C@>>BB@@D<A9==AB6:7:@B@@>ABBCABB>A>ABC9A::8:BBBBAA>ABBBBCCCBB?@?@@;?>A=DCA:?=?@C@CCBAA>>>
@ATNG8:00473:04179
GATGGTAGGCGACATACATACGCGCCAGAAGATCAGGAACTCTAGAAGAATTCAGATTTTTAACACGAGAGTAAACGTAAAAAGAAGGTTTTACAAGACTCACGTTAACAATATTGCAGCAGTACGCACACAATGAAGCGCAGTAAGGATGGCTAGTGTAACTAGCAAGAATACCACGAAAGCAAGAAAAAGAAGTACGCTATTAACTATTAACGTACCTGTCTCTTCCGAAACGAATGAGTACGATGAGATCTCGTGTGCTACCATCGTTCCTTCTGAGTCT
+
@@@C@DCB?B?AADDBCCBBABBAA=ABC@CFDC@@?@?CBEAAAC@CC?B?A??;::::*;>BCCCCCCCFDD>CA99999'9@=B@DGD;CCC?CDCCCCC9:7;>AA?BCC@CDDBBBCCCDCB@@EED@CCC=AACCCBBC?C@D9:;:CCBCCCC?CCCCAA?CC?A@@488?=<6@@@;@BCCC3BB@BAAABCCCA:?;?AAA8;7;ACBB?BBAAABB=A>ABB?BCD@BBAABBCCBAABBBBB998BA@@@@AA<AAAAC?B?@<@@@??:8:
@ATNG8:00473:04181
GATGGTAGTATATCGCGTCGCTATCCAGAAGATCAGGAACTCTAGAAGAATTCAGATTTTTAACACGAGAGTAAACGTAAAAAGAAGGTTTTACAAGACTCACGTTAACAATATTGCAGCAGTACGCACACAATCGAAGCGCAGTAAGGATGGCTAGTGTAACTAGCAAGAATACCACGAAAGCAAGAAAAAGAAGTACGCTATTAACTATTAACGTACCTGTCTCTTCCGAAACGAATGAGTACACACTCTCATATGACACTACCATCGTTCCTTTCTGAGTCT
+
@ABB?BCCCCCCBBBBCDDBBCBBD?BBC?CCCCBB?B@BBCCCCC@CC?C?CCCCCCCC3C@DCACCBBBA@@<@A@@@@@1@C>C5;;;6<DEBGCBBCCCBC?B@BD@CCC?CCCBBBCEDDDDCCCCC@BBBB?BBBBBDCB@B@CBB?CCCCCAAA?ACCABA?BB??>?9???><5?==9===??1?A=C;;;@?B>><>;?A>>:=:=?BCB@BBBBBBB@B?BCC>BBB?BCBBBBBBBBBB?@AAA>>ABBBBBBB?BBBBB?C?DC:???AA:::
@ATNG8:00476:04176
GATGGTAGGACGAGCGTCTAAGAGGTACTCATTCGTTTCGGAAGAGACAGGTACGTTAATAGTTAATAGCGTACTTCTTTTTCTTGCTTTCGTGGTATTCTTGCTAGTTACACTAGCCATCCTTACTGCGCTTCGATTGTGTGCGTACTGCTGCAATATTGTTAACGTGAGTCTTGTAAAACCTTCTTTTTACGTTTACTCTCGTGTTAAAAATCTGAATTCTTCTAGAGTTCCTGATCTTCTGGATACACTCATGTGCACCTACCATCGTTCCTTCTGAGTCT
+
959C;>BC?B??@BACBBEG@DBB?BDFCCCC@BAAA<BC@D@CDCBBBC?BBCBA?B@CC@@>A@BBBBBBBBB@BA@??1??=@BBB9BBBB>BBC?CB===>CCC?AAAACAAA>=>>;A;AA??;;;?:>>A?9>>@@?===????A888@<;=>=??;><@@?ABBA@@:>>@BA5A<A<AAAAA/A>>>>6<666:;@>DD<@???/????B=D=A@<AAAABAA;A<ACB@??:?AA=CDD@>88:::;@@@?@989;66///@9@6<7<=AA;;;>
@ATNG8:00480:04164
GATGGTAGCGCGACGAGCGTAGACCCAGAAGATCAGGAACTCTAGAAGAATTCAGATTTTTAACACGAGAGTAAACGTAAAAAGAAGGTTTTACAAGACTCACGTTAACAATATTGCAGCAGTACGCTCACAATCGAAGCGCAGTAAGGATGGCTAGTGTAACTAGCAAGAATACCACGAAGGCAAGAAAAAGAAGTACGCTATTAACTATTAACGTACCTGTCTCTTCCGAAACGAATGAGTACAGAGAGTACGATATGTCTACCATCGTTCCTTCTGAGTCT
+
A@AB@CBCBBBBBBBABACCCCCCC?;:;@BBBCBC@E@BBCCBCC@BB?B?BABBBBCB3B?BBBBBBBAABB=BACCDCC0BA=@=ABB;CIGFJBBABADCB?B?AA=@BC<@?BABCCDCBCDDCC@@>ACBB?CCBBBCBD;=9000+0@>=@?BC?BACB>><>C?BBB>B@77/7877/8==>>,==:>@@A;::>?8=9==>A;?;?=AAA=A@@@@@@;?9?AA=A??<?@???BBBBBBCABAAABCCCA??@@@<A@???7;7;=@?@???@@
@ATNG8:00481:04157
GATGGTAGCTATACGTATATCTATGTACTCATTCGTTTCGGAAGAGACAGGTACGTTAATAGTTAATAGCGTACTTCTTTTCTTGCTTTCGTGGTATTCTTGCTAGTTACATTAGCCATCCTTACTGCGCTTCGATTGTGTGCGTACTGCTGCAATATTGTTAACGTGAGTCTTGTAAAACCTTCTTTTTACGTTTACTCTCGTGTTAAAAATCTGAATTCTTCTAGAGTTCCTGATCTTCTGGTATGACTAGTGTACTACTACCATTCGTTCCTTCTGAGTCT
+
544=:===><======>>6:6<===A@@BA<<2;AA@8==4;5?;@CDDEAA@@@B?B@A@@D@C@CB:::A>484:C?A1:91:ABA=BCCB?B??;9949AB@AA>ABBB?BBC>ABB@D?B?;;A@@@7;;@@;?@@<===>==AA:9552/5697>@=@<@BAA>>=>?;887@@6@<>976656'6><==388AAAA888A=@@@@.;;DBA7;7;><===FG>>::59///;;/56A055??>;>>@@????888;:;1//+/==6A=A=A@@@;:69
@ATNG8:00482:04163
GATGGTAGGCGACATACATACGCGCCAGAAGATCAGGAATCTAGAAGAATTCAGATTTTTAACACGAGAGTAAACGTAAAAAGAAGGTTTTACAAGACTCACGTTAACAATATTGCAGCAGTACGCACACAATCGAAGCGCAGTAAGGATGGCTAGTGTAACTAGCAATAATACCACGAAAAGCAAGAAAAAAGAAGTACGCTATTAACTATTAACGTACCTGTCTCTTCCGAAACGAATGAGTACGATGAGAGAGCTCTCTCTACCATCGTTCCTTCTGAGTCT
+
:4<;.4993:;65BB@9;;A:499915=A=?@AA;;2:9=AABBB@DD@B@BCBAABBB3B@BCCBBBAA99938?ACEDD3CC@C<AAA9AED@CAABDDD:9;<ABB@BCC?BBBBDCCCCDDCC?@@B?BCBB@BBBBBBBB?B@EAA>AECCBABC?CBBBA@=A@:@@>+000000*0;=;999999%:<8:625=:==88:855973>6<<C@@;??:99BD@C?BBC8>7877ABCCBBBC???C>==@@:;;>??<;;7///6:5:0818==<=>;;
@ATNG8:00482:04180
GATGGTAGCTCACGTACGTCACACGTACTCATTCGTTTCGGAAGAGACAGGTACGTTAATAGTTAATAGCGTACTTCTTTTTCTTGCTTTCGTGGTATTCTTGCTAGTTACACTAGCCATCCTTACTGCGCTTCGATTGTGTGCGTACTGCTGCAATATTGTTAACGTGAGTCTTTAAAACCTTCTTTTTACGTTTACTCTCGTGTTAAAAATCTGAATTCTTCTAGAGTTCCTGATCTTCTGGCTCTCGTAGACAGATACTATCGTTCCTTCTGAGTCT
+
;:<E@CCCACBCCCCCBAACCCCAAACCCCAA?ACCC?CDAD@CCBBBCC@CCBBB?C?A@BB@D@CAABBBBBB?@@@@@2@A>BBBB=BBBC@BA?9>?499@@?@>ABBCBCAA>AAA<@<@AA>>>@@<@A@@6:9?<<<>?A???@;;;>:===;?@<@<@@;:9;<556(599+:1949;;;;+;<=;>8@:;;BA><::18888'5==AA;@9>@<??=<<<<8<8==>>??9==>:>?>===AA???@@@??>>>>>;;5;9=;;;;@?;;;
@ATNG8:00483:04143
GATGGTAGGCACTGCGCACACATCCCAGAAGATCAGGAACTCTAGAAGAATTCATGATTTTAACACGAGAGTAAACGTAAAAAGAAGGTTTTACAAGACTCACGTTAACAATATTGCAGCAGTACGCACACAATCGAAAGCGCAGTAAGGATGGCTAGTGTAACTAGCAAGAAATACCACGAAAGCAAGAAAAAGAAGTACGCTATTAACTATTAACGTACCTGTCTCTTCCGAAACGAATGAGTACGTGTGACGTACGTGACGCTACCATCGTTCCTTCTGAGTCT
+
77:<:<<>9555:;99:=000/99:399?8<:@=95.66:::55493995:7:=<:;499*47:?ABC984/00+///////$/;5;)444&4<<7==9;99437347;;7<;@<@BBCFCFCCCEBB@@@@<@@;;;09>??@BAA=A=@::89AACCDBC993;33/3///(///389/33(333,/6666'374...779999;A9>9>@<@:>=A@B9>9?>>:>>=7BBA9?>?;@987BCC>==A<@B999@@@>0//:==>:@?<8527385<5525565
@ATNG8:00483:04146
GATGGTAGTATCTGCACACTCTGTCCAGAAGATCAGGAACTCTAGAAGAATTCAGATTTTTAACACGAGAGTAAACGTAAAAAGAAGGTTTTACAAGACTCACGTTAACAATATTGCAGCAGTACGCACACAATCGAAGCGCAGTAAGGATGGCTAGTGTAACTAGCAAGAATACCACGAAAGCAAGAAAAAGAAGTACGCTATTAACTATTAACGTACCTGTCTCTTCCGAAACGAATGAGTACGAGAGAGCACACGTGTCTACCATCGTTCCTTCTGAGTCT
+
=::B@CCBBCCCCCBBBCDEDCCBB?BCC?CFGD@@>??AAEDDCC@BB?B?@?=88888)9;ABBBBBAA?>>7=?::;;;.;C>B5;;;-;BB>CCCCCCJCB@B@BB?BDD@DBBBCBBBCCBCCBBBC@CBBB?BAAABBAC?C@C??>@CCCBAAC?CCCAAA?BB@BBB9:9@@@9????ABCCC2CD?C:::ACC@@;>:==AB<><>AC@@>@A@@@BB@B?BDD>BBB?BBBCCCCCABBCBBBBBBBBCC;;;>A=A??>A>@;@>@>BAA>>>
@ATNG8:00483:04169
GATGGTAGTGTCAGTGCGCGTCGTCCAGAAGATCAGGAACTCTAGAAGAATTCAGATTTTTAACACGAGAGTAAACGTAAAAAGAAGGTTTTACAAGACTCACGTTAACAATATTGCAGCAGTACGCACACAATCGAAGCGCAGTAAGGATGGCTAGTGTAACTAGCAAGAATACCACGAAAGCAAGAAAAAAGAAGTACGCTATTACCTATTAACGTACCTGTCTCTTCCGAAACGAATGAGTACGAGAGAGCACACGTGTCTACCATCGTTCCTTCTGAGTCT
+
;59C@CCCCBBBCCCCCCCCCCDCC?CCC@CECCA@?@@CBCCDCC?AA?C?CCAA?ACC2C?BBAABBBBBBB>BBCDDDD5CC@C>BBB9BBC@ICCCCCD::;;?BC@CBB?BCCCCCCCCCCBBBCCC?CCCC?BA@@AAAB>B?BBC?AACAAAAC?DCA@@@@BB<?>?499???8=>>;:99999%9>:>888@?BBB=??<@@B3858ACCD@AAAA@?@<?>ABD>C??=?BABBBBCCCCC??BBBBBB?B>>>>=<???@B=@==<@@A?@@@@
@ATNG8:00483:04186
GATGGTAGATACTCGCTGATACACCCAGAAGATCAGGAACTCTAGAAGAATTCAGATTTTTAACACGAGAGTAAACTGTTAAAAAAGATGGTTTTACAAGGACTTCACGTTTAACAATATTGCAGCAGTACGCACACAATCGAAGCGCAGTAAGGATGGCTAGTGTAACTAGCAAGAATACCACGAAAGCAAGAAAAAAGAAGTACGCATATTAACTATTAACGTACCTGTCTCTTCCGAAACGAATGAGTACTATAGACTATCTGAGACTACCATCGTTCCTTCTGAGTCT
+
@?@@5::?:<<::9;;9;;;;;<<=4>9;7<944;;3<5:::;;<=8<<9=8<;444===):4333889933391338/*/;;;;&:///5888+866(-(---(-88888/8,3222222899=>;;;:;9:<<;;;=@CBB@BBCCCBBE@GABBB?A;;9@@@@?BBBBBE@CC=?@C9;3:C=543;4333333#391333/:///7716<<:::27175;??8898>>??<?8688)255.22256557796655566=??<>>>B<<><@?@A<@=@?BBCBCCBB
@ATNG8:00484:04144
GATGGTAGGCGAGAGTGAGACGCAGTACTCATTCGTTTCGGAAGAGACAGGTACGTTAATAGTTAATAGCGTACTTCTTTTTCTTGCTTTCGTGGTATTCTTGCTAGTTACACTAGCCATCCTTACTGCGCTTCGATTGTGTGCGTACTGCTGCAATATTGTTAACGTGAGTCTTGTAAAACCTTCTTTTTACGTTTACTCTCGTGTTAAAAATCTGAATTCTTCTAGAGTTCCTGATCTTCTGGCGCGTATGTATGTCGCCTACCATCGTTCCTTCTGAGTCT
+
<@CD?BB@=>@@@@BACCCCCFCGECBBBBAA<@BAB=CE@DADAAACEMACC;:;@C?BBBB@B@BBCDAABCC?CCCCC3BB?BCCD>FE??=?AB?AB?BBABBB?BBBBBBAB=<<=<@=@@@><<<=8;?>>;===AAAAAADD===AAA;>>>8=>4:5;=>>>>>==7::BDE5@<@;??BBB.===>=8>BB???AAAC<@@?>/:9::>::6:=///==;;?:>:=@@@>>;>AD<??@>>>>>>=>@@>>><@<<8::;;>:>9=:>A@@@B>>
@ATNG8:00486:04143
GATGGTAGAGAGACTGTAGCGCACCCAGAAGATCAGGAACTCTAGAAGAATTCAGATTTTTAACACGAGAGTAACGTAAAAAGAAGGTTTTACAAGACTCACGTTAACAATATTGCAGCAGTACGCACACAATCGAAGCGCAGTAAGGATGGCTAGTGTAACTAGCAAGAATACCACGAAAGCAAGAAAAAGAAGTACGCTATTAACTATTAACGTACCTGTCTCTTCCGAAACGAATGAGTACTATTGTAGAGCTCTATACTACCATCGTTCCTTCTGAGTCT
+
;:<C@CCBCBBBBBBCCCC@D@:::.;AA?BBCCBB?B@BCCBBBB?BB?B?B@?=>===1>?CFB@@@>?0/)/9/////$9<7<266606AGAEDCCBBCBA>BABB@CBB>AADDDBBBCCCDCCCBB?BDBB?BBBD@@?B?C?C@@>ADCCCAAA?AAAAAC?BB@999>AACDD>A??;?AABB3BC=B887ABA@?;?;@@AD;@<@ACBB?BA@A@AA>A?AAB=BBB?BCCCBBBBBB?BAAAA@@@@@@@@AA@B<@==>?;?<?<>>B=>;;;
@ATNG8:00486:04174
GATGGTAGCGCATATCAGCGCAGCCCAGAAGATCAGGAACTCTAGAAGAATTCAGATTTTTAACACGAGAGTAAACGTAAAAAGAAGGTTTTACAAGACTCACGTTAACAATATTGCAGCAGTACGCACACAATCGAAGCGCAGTTAGGATGGCTAGTGTAACTAGCAAGAATACCACGAAAGCAAGAAAAAGAAGTACGCTATTAACTATTAACGTACCCGTCTCTTCCGAAACGAATGAGTACTATGTAGAGCTCTATACTACCATCGTTCCTTCTGAGTCT
+
:<AA=B;6;DC>BBBCBBBBBBBMM?CBC@DBBBCC?C@BBCBAAB?BB?B?BBCCCDDD2C?BECCCCBCCCD>A@99999*:C@D2;;;6<CCAGCDCCCG@@?@@CC@CDD>@@CCCCCCCBBBBCCCC?CCCC?CBBBBBB?CC@CAA?BCCCCBBB@CCCCCC@BB@BBB999A@>9@<<889999(:A?B???BBBCF?B>@@A=0808=C;;;8;CCDCD@C@DDD>CCD@CBECCCCCABABCGA@@BBCCCCBBAB?ABBAB?B@B=A@BCBBBB
@ATNG8:00488:04150
GATGTAGAGAGACTGTAGCGCACCCAGAAGATCAGGAACTCTAGAAGAATTCAGATTTTTAACACGAGAGTAAACGTAAAAAGAAGGTTTTACAAGACTCACGTTAACAATATTGCAGCAGTACGCACACAATCGAAGCGCAGTAAGGATGGCTAGTGTAACTAGCAAGAATACCACGAAAGCAAGAAAAAGAAGTACGCTATTAACTATTAACGTACCTGTCTCTTCCGAAACGAATGAGTACGATGAGATCTCGTGTGCTACCATCGTTCCTTCTGAGTCT
+
?@@DCCCCBBBCCBBBBBCCCCCC>CCB?DCCCAA?AACBA@BBB?AC?C?AABBBCCC3B?BCBBBCCCCCC<B>@@@@@0@C>C6;;;6;CEILBBBCCDBB@B@BC@CDC?AADCBBBCCDFDCCCAA>ADEE?CA?ABBBB>B?B??<@CDCBBBC?BBBBBB?9979FC@CBB@@:<<<<ABFDD2CC?>???AAAAA:>;?BAA<A<>>BCC?BBAAAAA?C?BBD>CAA>ABBBCCBAAACBB@@A@@@@F>>>>A@=B??>A<B=B;>>A@@>>>
@ATNG8:00492:04187
GATGGTAGATATATGCACGCTCTACCAGAAGATCAGGAACTCTAGAAGAATTCAGATTTTTAACACGAGAGTAAACGTAAAAAGAAGGTTTTACAAGACTCACGTTAACAATATTGCAGCAGTACGCTCACAATCGAAGCGCAGTAAGGATGGCTAGTGTAACTAGCAAGAATACCACGAAAGCAAGAAAAAGAAGTACGCTATTAACTATTAACGTACCTGTCTCTTCCGAAACGAATGAGTACGATGAGATCTCGTGTGCTACCATCGAACCACCTAAGTCT
+
DDDC@CDBBBBBBCCCGCCCBDCBC:CBB@BBBC@?>A?AADBBBB?BC?B?BBBBCCCC2A>BCCCBAABBCB=@@>>???0@B@C@CCD;GCCACCCCBBB@@;A=:;6;BB?CCBBBCCDCCCBBBCCD@CCBB>????CCCB>C@CBB@BCCBCBA@=@@@@AA?AB?BBB:<<???8<;;5;<<=?.?A@?@?ABBCBA7;7;CBB<@=DDDAB?ACBBBBC@D?BBB?BBB?BBBBCCB???@?CDCCBB>;;:@@@@@<@@BCC<@<>>;==8AAAB
@ATNG8:00495:04152
GATGGTAGCACACGAGATCTCATCGTACTCATTCGTTTCGGAAGAGACAGGTACGTTAATAGTTAATAGCGTACTTCTTTTTCTTGCTTTCGTGGTATTCTTGCTAGTTACACTAGCCATCCTTACTGCGCTTCGATTGTGTGCGTACTGCTGCAATATTGTTAACGTGAGTCTTGTAAAACCTTCTTTTTACGTTTACTCTCGTGTTAAAAATCTGAATTCTTCTAGAGTTCCTGATCTTCTGGCGCGTATGTATGTCGCCTACCATCGTTCCTTCTGAGTCT
+
AADC@CCCCCBBBBCCCBBCDCCCBCCBBBA@?ADDC>CC?B>BBBBCBC@BCBBA@C?BABD?C?BBABBBBBB@BBBBC3BC@BBBB=AAAC?CCC?A@=BBBCBB?BBBB@B@@<A>C8=8<??A@8::<AAAA<@@@@>>>AA?>=>>?DC=<<<;CC<A:??AAAA@@?8;9888)8:>8;;;;;.;?BBK9?>=;;;?;;;:>>=>/>;;;B<A<?@=>>>????<@<@AAA@@:==@:<=>=:::??@@@@@@@<??A;;;;;;:>;>;??BA@???
@ATNG8:00451:04192
GATGGTAGGTGCACATGAGTGTATCCAGAAGATCAGGAACTCTAGAAGAATTCAGATTTTTAACACGAGAGTAAACGTAAAAAGAAGGTTTTACAAGACTCACGTTAACAATATTGCAGCAGTACGCACACAATCGAAGCGCAGTAAGGATGGTTGTGTAACTAGCAAGAATACCACGAAAGCAAGAAAAAAGAAGTACGCTATTAACTATTAACGTACCTGTCTCTTCCGAAACGAATGAGTACGAGAGTCAGAGCAGACACCATCGTTCCTTCTGAGTCT
+
:;;=?BBC?BCCBCECBBCCDAAAC?CCD@CDCABB?B:;;BBC@@=@C@C@CFCBCEDD5B>BBBBBBCCCCC>ABCLKHE2DC@C@BBB9ACB=BAB;:;CBB@EAAA?AAA>ABBCCCCCCCCCCCBBB@DBBB?BBBABBCC@CACBB>B=@@BCC@C@AACC?BD@DCB<????>5>>@;:9:999%9@;>?=BBBBBC?C???BB;>:=;A;;8;CBBBCD@A;<<@9=00+0:;=A????>?@@@???CBBBBAA@?AA99;>A?A=@@BBB;;;
@ATNG8:00455:04204
GATGGTAGTGTCATATGAGAGTGTGTACTCATTCGTTTCGGAAGAGACAGGTACGTTTAATAGTTAATAGCGTAACTTCTTTTTCTTTGCTTTCGTGGTATTCTTGCTAGTTACACTAGCCATCCTTACTGCGCTTCGATTGTGTGCGTACTGCTGCAATATTGTTAACGTGAGTCTTGTAAAAACCTTCTTTTTACGTTTACTCTCGTGTTAAAAATCTGAATTCTTCTAGAGTTCTTGATCTTCTGGTCTACTACACTGTACTCTACCTTCGTTCCTTCTGAGTCT
+
556D;@GCBC@BAAABCCBCCBBCBB@AB;;929=>=8?C=A>BBBBBGH?BAA;55)5.499?2;59@=9;<<799344444$49;0::;>6==>=8=50*/;)////9<9<<<<<<@@6::B=A=AA::;C9929@>=4>@@??;A?==BBBBB@A>;;:4:A>C>CBB?@@@?@;?::>>>0>=A499@@@196@DD0999555666;<>@@@+66566167<B?>==00/;,//6:=;:=299929??B@@@?>>@ABB@:::@@<@@BBB@B?C?CBBBA@99
@ATNG8:00456:04196
GATGGTAGATACTGCTGATACACCCAGAAGATCAGGAACTCTAGAAGAATTCAGATTTTTAACACGAGAGTAAACGTAAAAAGAAGGTTTTACAAGACTCACGTTAGCAATATTGCAGCAGTACGCACACAATCGAAGCGCAGTATGGATGGCTAGTGTAACTAGCAAGAATACCACGAAAGCAAGAAAAAGAAGTACGCTATTAACTATTAACGTACCTGTCTCTTCCGAAACGAATGAGTACGTGTGACGTACGTGAGCTACCATCGTTCCTTCTGAGTCT
+
445<9<C??;BBCBCCCC>??CHE>BBC@BBDBBB@B@BBCDAA@@BB?B@CBBBBAAA2A?BBAACCBBBCC=A@99999(9A<B9???5?>==>=888?<<=<==AB?ABB?@@>>>@@???@@@@??@>>>>@=@??=>>>=>>=>>>;======>?:>>???A<==:===:>;;;;1;<=:<====+::4;888>=>;;1818=>@1817<=>D=@@===>><@;@BB;AAA<>>>@>>?@===>>AAA@>>>?BB?>?D=D888@=B<@=@A@@???B
@ATNG8:00456:04201
GATGGTAGCGCACACATAGATACAGTACTCATTCGTTTCGGAAGAGACAGGTACGTTAATAGTTAATAGCGTACTTCTTTTTCTTGCTTTCGTGGTATTCTTGCTAGTTACACTAGCCATCCTTACTGCGCTTCGATTGTGTGCGTACTGCTGCAATATTGTTACGTGAGTCTTGTAAAACCTTCTTTTTACGTTTACTCTCGTGTTAAAAATCTGAATTCTTCTAGAGTTCCTGATCTTCTGGCTCTCGTAGACAGATACTACCATCGTTCCTTCTGAGTCT
+
:;<B@CCCCCC@@BCCCCAAABCCCCCCDC;:5;:;:)4;4=5><:BB@@6?CCBB>A=A@AA@C@CBBBC@@?@5;:>>>,>?<?@CC<B@AB=BEB@BC9;;;BBE@CCCBBBBB=@@C?B?CCBBBBBB?CCCC?BCBCECBBBAA@CDCBB@CBE?BB?BBBBCEFCCEACCCBC:B@C?ABA@A,@A@@C?CBBCCGCBBB5;;;;*;CBBB@BACC@DDDCBCB>B?BCCCBB?B?A?ABCCCDBBBCCC@A@CBCBB?BBAAA=A?B?BBCBBBB@
@ATNG8:00458:04192
GATGGTAGTGTCAGTGCGCGTCGTCCAGAAGATCAGGAACTCTAGAAGAATTCAGATTTTTAACACGAGAGTAAACGTAAAAAGAAGGTTTTACAAGACTCACGTTAACAATATTGCAGCAGTACGCACACAATCGAAGCGCAGTAAGGATGGCTAGTGTAACTAGCAAGAATACCACGAAAGCAAGAAAAAAGAAGTACGCTATTAACTATTAACGTACCTTTCTCTTCCGAAACGAATGAGTACGAGAGAGCACACGTGTCTACCATCGTTCCTTCTGAGTCT
+
944<9=CCCCABBBBBCCCCBBBCC@DCC@CCBB??:>;@?ABBBB?BC?A>@??87877):=BBCAA@AA999,9@;;;;;*;C>B5;;;6<CJAICCCCCB;;6;?AA?CBB?CBCBCBCCDCBBBCCCC?BBBB?AAABBBBB?B?BAA?ABBBBCCB?BBAABB?BB?>>?599@@@;@?=9;;;;;;&;=7////;>??@=?<@@@@:>:=>B:9299.9?AA@DADFE?C?@<?BB??@AABCCBBBBCBB@?@@BB@@@<@====3:3;7;;A@?==>
@ATNG8:00458:04215
GATGGTAGCACGACACGACGATGTGTACTCATTCGTTTCGGAAGAGACAGGTACGTTAATAGTTAATAGCGTACTTCTTTTTCTTGCTTTCGTGGTATTCTTGCTAGTTACACTAGCCATCCTTACTGCGCTTCGATTGTGTGCGTACTGCTGCAATATTGTTAACGTGAGTCTTGTAAAACCTTCTTTTTACGTTTACTCTCGTGTTAAAAATCTGAATTCTTCTAGAGTTCCTGATCTTCTGGAGATACACATGATACTCTACCATCGTTCCTTCTGAGTCT
+
889=:><AB<=====<===666=@ABBBABBC@BCBI>BBAGACAAACCB=@@@@@6;7:@AC?C@BCCBBCBAB>?=;7;'<<8=999(3:<?=AAA?@?5::@@AB?CBBBCBBA=@==5;5;>>@???@=A@AA:>>>>???AAAAAA>?>@;>>==;;7;:==AABAA;;69<?>>5@:>9;;;;;*:>777.66:///;66:<AAA?*8555:5:28807;;>>>>:>9>=>999///96><<<@AB@777=;;>BBB@@<??A>>;>=D=@??>>>@A
@ATNG8:00460:04192
GATGGTAGGCGTGTGAGAGTCTGCCCAGAAGATCAGGAACTCTAGAAGAATTCAGATTTTTAACACGAGAGTAAACGTAAAAAGAAGGTTTTAACAAGACTCACGTTAACAATATTGCAGCAGTACGCACACAATCGAAGCGCAGTAAGGATGGCTAGTGTAACTAGCAAGAATACCACGAAAGCAAGAAAAAGAAGTACGCTATTAACTATTAACGTACCTGTCTCTTCCGAAACGAATGAGTACAGAGAGTACGATATATCTACCATCGTTCCTTCTGAGTCT
+
:;<CAEBA@BBBBCCBBBB;;;B@@7=BB<DCCDAA?@9;;D;99@;?@>B?CA@@@@@?0@=??=@@995;;;4B<C????0?@9>*000(0(/=6>:8<A<<<:6;:@@<>>>8;;>>>AB@@==>AA@:;8<@??=;;;=<<87087=<@=A::9BBBB:;;;>??>??>?CB8??999,9>:48::::)88/8=>>A>===8=9>>991818<8873767;;=>9978:9398807???@AAAA>???@AAABABAAA@?::5:::=<8<5:5;=@@@>?>
@ATNG8:00460:04215
GATGGTAGTCTCAGATAGTCTATAGTACTCATTCGTTTCGGAAGAGACAGGTACGTTAATAGTTAATAGCGTACTTCTTTTTCTTGCTTTCGTGGTATTCTTGCTAGTTACACTAGCCATCCTTACTGCGCTTCGATTGTGTGCGTACTGCTGCAATATTGTTAACGTGAGTCTTGTAAAACCTTCTTTTTACGTTTACTCTCGTGTTAAAAATCTGAATTCTTCTAGAGTTCCTGATCTTCTGGACGACGCGCACTGACACTACCATCGTTCCTTCTGAGTCT
+
44;=8666>?CC;66<<<;;;?=;;<;;=D;;:<CCI<BB9;8<B;;6655;?666;>:>>?>9=7<///99;;;744999$9;5<?A@6=89<4:@@=@B65959:<7;;>9>=9905>>:?9A699DBAA>AC=@<@:::@@???9;99999C?@<@@BB?C?A@B966;;C=996??0<8@:??@@@0@A@@@8>9999;9=9=29444$4445;7;8==:<<<??99.469435::889919A69966<=@@@B??@@@CC@A@ACC@C?A>ABCCA@@C
@ATNG8:00466:04238
GATGGTAGGAGACACGTCGCACACGTACTCATTCGTTTCGGAAGAGACAGGTACGTTAATAGTTAATAGCGTACTTCTTTTTCTTGCTTTCGTGGTATTCTTGCTAGTTACACTAGCCATCCTTACTGCGCTTCGATTGTGTGCGTACTGCTGCAATATTGTTAACGTGAGTCTTGTAAAACCTTCTTTTTACGTTTACTCTCGTGTTAAAAATCTGAATTCTTACTAGAGTTCCTGATCTTCTGGGCAGACTCTCACACGCCTACCATCGTTCCTTCTGAGTCT
+
945=9ACD@BBBBBCCA@@DCCCBBBBBBBCB?BBBI?FCAC;;:9AAAC@BBCBB@BADCCC@C@BCBBAA?9>398999$7839897*3:791937,7?<ABB@AA?A>>?BAAA?;==:=9===885::=AAAA<===@AAA==>A=====>:788;??;@<>>>??ABAB<@===</=4:7;=>@>+====>///:///;<//,/;;;,;:>>?:?<>?=AAAAA>>>=@=@@=@///-77;4;-//::=:=>A@C@@<@@@=?;;;?<?=A<A@==9666
@ATNG8:00468:04226
GATGGTAGCGCATATCAGCGCAGCCCAGAAGATCAGGAACTCTAGAAGAATTCATGATTTTTAACACGAGAGTAAACGTAAAAAAGAGGTTTTACAAGACTCACGTTAACAATATTGCAGCAGTACGCACACAATCGAAGCGCAGTAAGGATGGCTAGTGTAACTAGCAAGAATACCACGAAGCAAGAAAAAAGAAGTACGCTATTAACTATTAACGTACCTGTCTCTTCCGAAACGAATGAGACGAGAGTCAGAGCAGAGCTACCATCGTTCCTTCTGAGTCT
+
:::@=A0:;BBABBBBBDC;;;BBC;BBB?BBBBA@=@@CCCBCBC?BA=@=>::997733$339;888888:=<188339999$8331777.8::6:::<;;;33,38;;6<<<7=;;=BBCCCCCCBCDCC@CCCC@CBCCCC??<A@CBB@BCCCCCCC?@@ADDC@AA>ABA;>>984:>>;::9999%0;;>0/0??CCC>A>@>?>2;5;?CCC@BBBBA@@<@@BAA<B;;6:@A@ABAAABBBCBBBCBBB????BA>B???A>A>B>A@BBB999
@ATNG8:00468:04237
GATGGTAGCTCTGCTCTGACTCTCGTACTCATTCGTTTCGGAAGAGACAGGTACGTTAATAGTTAATAGCGTACTTCTTTTTCTTGCTTTCGTGGTATTCTTGCTAGTTACACTAGCCATCCTTACTGCGCTTCGATTGTGTGCGTACTGCTGCAATATTGTTAACGTGAGTCTTGTAAAACCTTCTTTTTACGTTTACTCTCGTGTTAAAAATCTGAATTCTTCTAGAGTTCCTGATCTTCTGGGCTGCGCTGATATGCGCTACCATCGTTCCTTCTGAGTCT
+
:::>;BABC<<;CDDCCCDICCCBBA@@CG;;;<CDC>AA>@?CAB@ACF@CCCJD@E?DCDC@E?CCCDC;;;H?A@DDE5CE?BABB<;;;;5;BB>BB::;ABBC;:;FCDCBB?BBB?B?CCDDBBCC@BBED@BBBBBB@@@@@@A@@@A>@<;8;A@C>B@AADBCCC@BFILM;A@BAIDDGC5BBCGJ?B<<;DBBA@@=@CCC5BCCBC?C@BC@CFDGDBB?B@CECDBC;;:BD<B;;;@BBCCGCCCCDCCBB@CBBDE@C@CACCCCI=;;
@ATNG8:00470:04206
GATGGTAGCTCGCTGATGATATCTCCAGAAGATCAGGAACTCTAGAAGAATTCAGATTTTTAACACGAGAGTAAACGTAAAAAGAAGGTTTTACAAGACTCACGTTTAACAATATTGCAGCAGTACGCACACAATCGAAGCGCAGTAAGGATGGCTAGTGTAACTAGCAAGAATACCACGAAAGCAAGAAAAAAGAAGTACGCTATTAACTATTAACGTACCTGTCTCTTCCGAAACGAATGAGTACTGTATCTATGTGTGCGCTACCATCGTTCCTTCTGAGTCT
+
><==@C>BA@666===BBBB<666<8666:?;;:AA=A>A@>@@@@???<??AA???@@@.A>A?<>?=<;777)77;9444$5<5:4;;9+9;<7<>?@=<<444)97=>;@CD:>C<9;@AA?B;:9>CCE@BBBB?BABBBBAA;=9=00*0>:::7:=4=<:9<>:>??A9717>>>;39771778899%888262;998<<<@=A:>A;A<==A;;9:CCAABB=@9;>?8>>=8>@AABBBBBBBCB???BBBB@@>><9:38757718/7/7775>555
@ATNG8:00475:04234
GATGGTAGCTCACGTACGTCACACGTACTCATTCGTTTCGGAAGAGACAGGTACGTTAATAGTTAATAGCGTACTTCTTTTTCTTGCTTTCGTGGTATTCTTGCTAGTTACACTAGCCATCCTTACTGCGCTTCGATTGTGTGCGTACTGCTGCAATATTGTTAACGTGAGTCTTGTAAAACCTTCTTTTTACGTTTACTCTCGTGTTAAAAATCTGAATTCTTCTAGAGTTCCTGATCTTCTGGGTCTCTCTCTCACGCACTACCATCGTTCCTTCTGAGTCT
+
ABBB@BCCECCBBBBB=:;CBBBBCCCCCF;;9;CCD?GGAE?BBCCCCC?CCBBB@C?CAAA@D@BAAACCGED??????1?C=B@AA<AAAB@CBC?BB;9:9@AA?BBBECCCC?B=<;==CB@>>>;;8;AAA7;;>>>>>@B>>>D@???=>==89818:>>@@?>?::357666+75:699>>>.;;555.588/..7..216778*8>:9:6=622029:>>>><@:>>;88;*//6605;69;;<;EAA???@@@@B=?;:;@6:6:,//:<:==A
@ATNG8:00485:04238
GATGGTAGCGCACACATAGATACAGTACTCATTCGTTTCGGAAGAGACAGGTACGTTAATAGTTAATAGCGTACTTCTTTTTCTTGCTTTCGTGGTATTCTTGCTAGTTACACTAGCCATCCTTACTGCGCTTCGATTGTGTGCGTACTGCTGCAATATTGTTAACGTGAGTCTTGTAAAACCTTCTTTTTACGTTTACTCTCGTGTTAAAAATCTGAATTCTTCTAGAGTTCCTGATCTTCTGGTAGAGCGTGCATATATCTACCATCGTTCCTTCTGAGTCT
+
445>:BDDBBBC@A@CDHBBBBBBBBCCBA;;4;?@A:AA@C@DCDDBCB@BBB@@<@9BDCD@D@CBBBB@@AA=?@@@@,4:24=<A<CBCC?B<;69B>BBBBBG@DBGCCCBB@BCIAD?CCBBBB;;5;B;;7;AAADBBBCCCCCBBBB>AAA>AB>A=@@@A@@C;;5;@A@A.;5;=;;;<;*;B@AA6;;A@AAA@B@=@@@@0@@@@@:@;@B=@@@@A@A<@<@AA;;;<@AB>BBB@AAA@@ABBCBECBCBB?B;;:@=@>A>AACDBCBB
@ATNG8:00488:04224
GATGGTAGTGTCATATGAGAGTGTGTACTCATTCGTTTCGGAAGAGACAGGTACGTTAATAGTTAATAGCGTACTTCTTTTTCTTGCTTTCGTGGTATTCTTGCTAGTTACACTAGCCATCCTTACTGCGCTTCGATTGTGTGCGTACTGCTGCAATATTGTTAACGTGAGTCTTGTAAAACCTTCTTTTTACGTTTACTCTCGTGTTAAAAATCTGAATTCTTCTAGAGTTCCTGATCTTCTGGTCTACTACACTGTACTCTACCATCGTTCCTTCTGAGTCT
+
;59@9ABCCBBBCBBBCCCDDDBBBBBCCCCD@CBBB>BB@C?CDCDDECACCCAA?@@DECC?C@DBBBBBBDD@CCCCC1CC?AABA;>>9;7;@C>AB8:;9AAAACCCCCCCC?AAF@B@BCFDCCCC@CCCC?CCCCCCCCCCCBBCCCC@C@@=@C?B?BBBBBDDCD?B;;;;6;>C=@@@@@0@BBCC=CBBBCDBBBB=@@@@,ABB;;:;?BD@BBEDDBA?C@CBBBBB?AAB@BBCCCCCCCBBCCCCCCC@@=@@@@B@C@C?CAAACCBB
@ATNG8:00490:04227
GATGGTAGTATCTGCACACTCTGTCCAGAAGATCAGGAACTCTAGAAGAATTCAGATTTTTAACACGAGAGTAAACGTAAAAAAGAAGGTTTTACAAGACTCACGTTTAACAATATTGCAGCAGTACGCACACAATCGAAGCGCAGTAAGGATGGCTAGTGTAACTAGCAAGAATACCACGAAAAGCAAGAAAAAAAGAAGTACGCTATTAACTATAACGTACCTGTCTCTTCCGAAAACGAAATGAGTACTACTCTCAGAGACACACTACCATCGTTCCTTCTGAGTCT
+
>:<C@CCDCCBBBCCBBBCCEBBBD@DBB?BCCC@@?@>BABBBCC?BB@C?AAA@@@@@2@=BBBBBBBCCB?6==9;;;::%;:;:;===2=C@;>96<CCC;;;0;=AB=AA@699A@BCDCGCGCBBA;0+0@00,0=>::>00,/3:9C:BBBBCFA@=?AA@00+00+/960:8::CC5::=<7798999#9927879A=;//)/)/79//*/9?@@?@?>=<771717777*7777(733;;=<=88477@BBBB==BA??>66/5;::=1:376;9;;=565
@ATNG8:00491:04191
GATGGTAGGCACTGCGCACACATCCCAGAAGATCAGGAACTCTAGAAGAATTCAGATTTTTAACACGAGAGTAAACGTAAAAAAGAAGGTTTTACAAGACTCACGTTAACAATATTGCAGCAGTACGCACACAATCGAAGCGCAGTAAGGATGGCTAGTGTAACTAGCAAGAATACCACGAAAGCAAGAAAAAAGAAGTACGCTATTAACTATTAACGTACCTGTCTCTTCCGAAACGATGAGTACTATAGACTATCTGAGACTACCATCGTTCCTTCTGAGTCT
+
B@@@?BBA=B@@:B?@@BBCBBB@@6A::.59==99197@@ABA9;6;A=?=AC??<>>=,?<?@?584<?;?>6::9:9:::$99557=AA2??>:;@<BAAC;<9;@@@>ACC>@@BBCGIFCBBCBBB@@>@BCB8::@?AABC?C?B;;:;ACCBAAB@BBBB@A=@>9>><(//<<<3;;>;:88878%8;9;>?><<@BA=A<?=:;4;8==AAA?A@:::CD=>:?>@8@00/???BCBAB@BB>;::>BBBBBBBBBB@B???C?B?B?BABBBBAB
@ATNG8:00493:04198
GATGGTAGCATCATGCATATCTCACCAGAAGATCAGGAACTCTAGAAGAATTCAGATTTTTAACACGAGAGTAAACGTAAAAAGAAGGTTTTACAAGACTCACGTTAACAATATTGCAGCAGTACGCACACAATCGAAGCGCAGTAAGGATGGCTAGTGTAACTAGCAAGAATACCACGAAAGCAAGAAAAAAGAAGTACGCTATTAACTATTAACGTACCTGTCTCTTCCGAAACGAATGAGTACGTGTGCGACGTGTCTCCTACCATCGTTCCTTCTGAGTCT
+
B<=D@DBBBDCCC9;;BBCCCCCCC@BBC@CCCCCC?B@BACAAAC>ABAD?BBBAABBB2B@BBB@AABBBCD>BBCCCCC3CC?C6;;;6;BB?BBCBCDC@@>A@BB@CDD@BBBBBBCCCCCCCCCCC?CCBB?BBBCCCBB>B@C::;:CBBBDCC@BCBBBB@?><?CC8?>999,7;;5<=>@@A(@A?B@>?BBBBB;>;?@@A;>;>BEBB@CBCBBBC@B?BBC=B??=???ABBBBBB???CFBBB???AA<;;;====>B?B?BACABABBBB
@ATNG8:00494:04222
GATGGTAGTGTGTCTCTGAGAGTAGCTACTCATTCGTTTCGGAAGAGACAGGTACGTTAATAGTTAATAGACGATAACTTCATTTTTCTTTGCTTTCGTGGTATTCTTGCTAGTTACACTAGCCATCCTTACTGCGCTTCGATTGTGTGCGTACTGCTGCAATATTGTTAACGTGAGTCTTGTAAAACCTTCTTTTTACGTTTACTCTCGTGTTAAAAATCTGAATTCTTCTAGAGTTCCTGATCTTCTGGACAGAGTGTGCAGATACTACCATCGTTCCTTCTGAGTCT
+
A<>E@A@?:554;9;:@<A9555599554444<68444)4:3945555555.5@<;:247:977)-(---,,----(-91///777'78:3:;=>/4559.44:)//+//879<9<=>??@>B>B;;5:2;:959;9<9A;;>:656=<<9;9<655995909@<8<A<@499>::<666;>@@@@/@./)/////$//;;;165555;55555;;;<+<<<==9>:>=8@><00/:392==?@@@?@AE@CCCCAA:99?>AACCCCBCC>A9:::=@=B@CBAAAB:;
@ATNG8:00496:04205
GATGGTAGTGTCAGTGCGCGTCGTCCAGAAGATCAGGAACTCTAGAAGAATTCAGATTTTAACACGAGAGTAACGTTAAGAGAAGGTTTACAAGACTCACGTTAACAATATTGCAGCAGTACGTACACAATCGAAGCGCAGTAAGGATGGCTAGTGTAACTAGCAAGAATACCACGAAAGCAAGAAAAGAAGTACGCTATTAACTATTAACGTACCTGTCTCTTCCGAAACGAATGAGTACACATCGTCGTGTCGTGCTACCATCGTTCCTTCTGAGTCT
+
8:/0+/;>CCCCBBBBCBBB@BB;;4;;;6;BAA;;9;@BAABA;;5;@5;5:AAAAAB5:8:BBBA@@B9939@A9@<@C;;5;5;C;B;;6:A@@BCCCB<A=;;5;BB?BCCCCCCCCDDBBBC::6:>>@?BBBAAA::5;5;;;7;EBBBC::9:AA@::89@<@BB?BBBAA9<9939:::+9@;@ABBB@@A@=@;>>?><>;>=B;;7;BAAACC@D@;;;0;AA@BBBBCCCCCCCBBBCCCCBBBBBBDBB@BBA@@;@;@<?AAABA>>
@ATNG8:00450:04247
GATGGTAGACATATCGTACTCTCTGTACTCATTCTTTTCGGAAGAGACAGGTACGTTAATAGTTAATAGCGTACTTCTTTTTCTTGCTTTCGTGGTATTCTTGCTAGTTACACTAGCCATCCTTACTGCGCTTCGATTGTGTGCGTACTGCTGCAATATTGTTAACGTGAGTCTTGTAAATCCTTCTTTTTACGTTTACTCTCGTGTTAAAAATCTGAATTCTTCTAGAGTTCCTGATCTTCTGGCGCTCTGTCACGTCTGCTACCATCGTTCCTTCTGAGTCT
+
AACC@CCCCCCBBBDDCCCCCAAACCCDED99599;:.;EAEACCDBBBD?CBCCC@B@BCCB?C?BCBBBBB=B9AA<;;+?=4>??<7>BBB@BBB@CF>99:BBC?BBBBBBBB>AAB>B?@>@@@@A@<@@>>:>?@@???@@@@BB:;;A=;;;<@@;?<????AA>==<@AAA9AA<A<AAAAB/BA===6;;A?@=>::::=>>?/<AACB7;7;>;>AAAAAA;>:==???@7;;=9====>==@AA=>====>>>>8==@>>8>9=9<=A????C
@ATNG8:00452:04259
GATGGTAGAGAGACTGTAGCGCACCCAGAAGATCAGGAACTCTAGAAGAATTCAGATTTTTAACACGAGAGTAAACGTAAAAAGAAGGTTTTACAAGACTCACGTTTAACAATATTGCAGCAGTACGCACACAATCGAAGCGCAGTATGGATGGCTAGTGTAACTAGCAAGAATACCACGAAAGCAAGAAAAAAGAAGTTACGCTATTAACTATTAACGTACCTGTCTCTTCCGAAACGAATGAGTACGGATGAGATCTCGTGTGCCTACCATCGTTCCTTCTGAGTCT
+
///9799BCBBBBBBBCCDCBBBBB==;;ADECCCB?B?@@@AAAB@CC?C?BAAA@A@A2B=AAB??>DC<>>:>ABABBB1BB@><>@@2>CC@CCBB@@C:::,:<?@?BBB=??BBDCCDBB;;;B@@@@A@@C?BABCC?@AA@=@994:AAAABBB????@@A>A@<>::+/////)/581::::::%595//)//::>?A=B=A???<?=@ACAA=@@??@?B@B?BBE=AAB<??A>==00,0@>>@>?:;=::78//(/65/59<<<:@9=3:9999<;<
@ATNG8:00452:04272
GATGGTAGTGTGTCTCTGAGAGTAGTACTCATTCGTTTCGGAAGAGACAGGTACGTTAATAGTTAATAGCGTACTTCTTTTTTCTTGCTTTCGTGGTATTCTTGCTAGTTACACTAGCCATCCTTACTGCGCTTCGATTGTGTGCGTACTGCTGCAATATTGTTAACGTGAGTCTTGTAAAACCTTCTTTTTACGTTTACTCTCGTGTTAAAAATCTGAATTCTTCTAGAGTTCCTGATCTTCTGGGATGTGTGCGCAGTGCCTACCATCGTTCCTTCTGAGTCT
+
449>:>CBBBCJBBAAABBBBCABABCBDC;;7;@@@<ACAF@BBBCCCC@CCDCC@C@CCCC8:8<BA@A;<9B=;;;:;9$9=::<CF>F=BB<CCB>@A699AAAC@CCAAAAAA?BCC@C?FCDCAAAB>ABDD@CBCCCCBCBBA@@BBCC?BBB@BD?A?AACCDDBBBADCCCB:C>B>BBBBB5BDCCC:<;CBBBDBAA5;;;;*;??A@=A=@C@CBBDBAA;@<@@@@CC?C@A@5>000>@@DBBB@@@EACCB@BBAAB>B>B@CCBCBBBB
@ATNG8:00453:04257
GATGGTAGCTCGCTGATGATATCTCCAGAAGATCAGGAACTCTAGAAGAATTCAGATTTTTAACACGAGAGTAAACGTAAAAAGAAGGTTTTACAAGACTCACGTTAACAATATTGCAGCAGTACGCACACGATCGAAGCGCAGTAAGGATGGCTATTGTAACTAGCAAGAATACCACGAAAGCAAGAAAAAGAAGTACGCTATTAACTATTAACGTACCTGTCTCTTCCGAAACGAATGAGTACACATCGTCGTGTCGTGCTACCATCGTTCCTTCTGAGTCT
+
4::@?BACBE>B>DCDBCBCCCCCH@BCB@CCCCCD@C@BBCCCCB?BB>A=@@@99999)9<A@BBCBBA889,:@;;;;;*;@>B59:9&5999;AAABBA@@=@<@B?BCF?@ACEBBCDCBCDCDCC@@A@@@?B@??AA??<A@D@@>@BBC@CCC?BBBBDB@CB?AAA@DDBAA;A::4:ABBB1?>?BBB@@@@AA<A<@???7:5:<@@@<?AAABEE@C>AAD>BBB?>??BCCBBBCB?@;CBBBCCBB@@@BA;?@?;;6>=@=BA<;:ABB
@ATNG8:00453:04267
GATGGTAGACATATCGTACTCTCTGTACTCATTCGTTTCGGAAGAGACAGGTACGTTAATAGTTAATAGCGTACTTCTTTTTCTTGCTTTCGTGGTATTCTTGCTAGTTACACTAGCCATCCTTACTGCGCTTCGATTGTGTGCGTACTGCTGCAATATTGTTAACGTGAGTCTTGTAAAACCTTCTTTTTACGTTTACTCTCGTGTTAAAAATCTGAATTCTTCTAGAGTTCCTGTCTTCTGGCGCGTATGTATGTCGCCTACCATCGTTCCTTCTGAGTCT
+
@:?D?CBADDDDCCCG@BACFBBBJEFDCC@>;>::;)9@;A@CCCBBAB?C@?@@?C?CCCC=@?BBBCCBB=A6?=:::+:?7BBA?7>AAB?BCC?CC@99:BBB788@?BBBA388B=B=BBBA>;;;<?=>>:=<<<<:;;@???@>>>>7;;>=BB=B=;;;??????<>@@@@2>9=877888(6=665,5::988A>>>=AAAA*9>@AA:>:==:=??A@@@<?<?@???=A@A8;;;BBB@?@@BA?>>A<BBD;>??AA<@:=:=@AA>==?
@ATNG8:00459:04251
GATGGTAGTATATCGCGTCGCTATCCAGAAGATCAGGAACTCTAGAAGAATTCAGATTTTTAACACGAGAGTAAACGTAAAAAGAAGGTTTACAAGACTCACGTTAACAATATTGCAGCAGTACGCACACAATCGAAGCGCAGTAAGGATGGCTAGTGTAACTAGCAAGAATTCCACGAAAGCAAGAAAAAGAAGTACGCTATTAACTATTAACGTACCTGTCTCTTCCGAAACGAATGAGTACTGTATCTATGTGTGCGCTACCATCGTTCCTTCTGAGTCT
+
///84:>BB@?;=<>>@==?@><;;8<;;<>@AB;;7<4:;@A;;;;@><@?ABA@@EDD+;7?>>@AA??999/99;?AA@1@C@D49:,5;@;@BB;;:AAB<@;@?;?::6:AA?BBCB::;BABCDB@BA@A?B??A@@@A=B?BCC@@A@CCDAB?999?>?<77076;;BBCCD9:9D?BADDD3@<:=8<99989918055796;9;<A98177777434:7<>=3<33,37779;>778>>??<<>856;?AB@@@<@=<<A18189=>>788;;
@ATNG8:00468:04246
GATGGTAGAGTATCATGTGTATCTCCAGAAGATCAGGAACTCTAGAAGAATTCAGATTTTTAACACGAGAGTAAACGTAAAAAGAAGGTTTTACAAGACTCACGTTAACAATATTGCAGCAGTACGCACACAATCGAAGCGCAGTAAGGATGGCTAGTGTAACTAGCAAGAATACCACGAAAGCAAGAAAAAAGAAGTACGCTATTAACTATTACGTACCTGTCTCTTCCGAAACGAATGAGTACTACTCTCAGAGACACACTACCATCGTTCCTTCTGAGTCT
+
A<AB?BCCBCBBBBCCCCCDDB@BC?CBB?BDDCBA?B?BBCCCCC@CC?@>?DC@ABAB5B@CCCBCIDFBBA:@@:9:::.9B=C2;;;.;BC?CCCDEDB996:?@C?BBB@BBBBCCDDBBBCCCCCC@CDCC?CBCACC@@>B@CCC?BDCDCBAA?CDAABB@BB=?>>288887*9@@;999999%9?;?:79CBBB@<><>>>A<??ACBC@CCBBBCC@C?AAC;CCC@AAAABBCCAAAABBBBAACCCBAAADD?BA=<B;@;@;@@ABB>>>
@ATNG8:00470:04262
GATGGTAGGACGAGCGTCTGAGAGGTACTCATTCGTTTCGGAAGAGACAGGTACGTTAATAGTTAATAGCGTACTTCTTTTTCTTGCTTTCGTGGTATTCTTGCTAGTTACACTAGCCATCCTTACTGCGCTTCGATTGTGTGCGTACTGCTGCAATATTGTTAACGTGAGTCTTGTAAAACCTTCTTTTTACGTTTACTCTCGTGTTAAAAATCTGAATTCTTCTAGAGTTCCTGATCTTCTGGTGTCGTCTATCATGTACTACCATCGTTCCTTCTGAGTCT
+
@:>CADCC@CDCCBABCBBBBBCC?BCDDDAA>ACDD>CC?C?BCBBBBA>BDDCC@C@CCCB?C@BBCBBCCCC=??>>?1@C@CDDD>CCEC@CCC@BB:;;@AAB?BCDCCCCC?BBC?C?CCBBAAAA=A@BB>BBBBBBCBCBBBBCCCC@CCC@@@=@?BBBDDDCCC?C;;;;.;>B;;;:::*:AABC>AADFFDC@@@@CCCC5BBBBB?C@CD@CCBBBBB@B@BAADDD?ABC?BDDDDCBBBBCCCCCBBBCC?@A@BC?C?D@CCCBBBBA
@ATNG8:00474:04279
GATGGTAGAGAGACTGTAGCGCACCCAGAAGATCAGGAACTCTAGAAGAATTCAGATTTTTAACACGAGAGTAAACGTAAAAAGAAGGTTTTACAAGACTCACGTTAACAATATTGCAGCAGTACGCACACAATCGAAGCGCAGTAAGGATGGCTAGTGTAACTAGCAAGAATACCACGAAGCAAGAAAAAAGAAGTACGCTATTAACTATTAACGTACCTGTCTCTTCCGAAACGAATGAGTACTATGTAGAGCTCTATACTAATCGTTCCTTCTGAGTCT
+
556=9==CCBBBBBCDBBCCBBCCC>BBB@BBBBBC@C@CCC@@?@=??;??BB??8CCB1C?C=====CCBCD>=>@CCCC5AB>A;A@@3@;;5;CBABBA;;5;<;;5<AB6::DBCCBBBHA@BC;;;>AAAA?BDBABA@?;<:@00,0>>=@@@A>AAAABB???;:::;?>:947;;8889898$7;8374A::><;:=<A=:;5;:<=A;:59;=????=@=>>A:A9929888?@@@AAAABB>=9>98866657-22572;;@:==@CA?AA
@ATNG8:00476:04270
GATGGTAGCAGACGTGACAGAGCGCCAGAAGATCAGGAACTCTAGAAGAATTCATGATTTTTAACACGAGAGTAAACGTAAAAAGAAGGTTTTACAAGACTCACGTTTAACAATATTGCAGCAGTACGCACACAATCGAAGCGCAGTAAGGATGGCTAGTGTAACTAGCAAGAATACCACGAAAGCAAGAAAAAAGAAGTACGCTATTAACTATTAACGTACCTGTCTCTTCCGAAACGAATGAGTACGATGAGATCTCGTGTGCTACCATCGTTCCTTCTGAGTCT
+
@@BB=@?BBBBB=BDB@@A>;A;BB=@A@=ABBBBB=A==<:00/8376153<0//==AA@0@:;;<;3738;7938355<<<*<<8=5:::.>@A=@<A?=<;777(78<=;<==8==B@BCCIECECBBBBBAEDBB?BAAABCBB<@<@;;5:?>8:8AA<ABA??@:@@9??838888818:;7;==CCC)B@9:8:D>>=;<8<4;;998;::;@DD@CBBBBAC?B8::A<AAC=AAAAACAA???AAA???<;<88///995;799;8<6;6;6659=A?
@ATNG8:00477:04244
GATGGTTGTGATACAGATCAGACACCAGAGATCAGGAACTCTAGAAGAATTCAGATTTTTAACACGAGAGTAAACGTAAAAAGAAGGTTTTACAAGACTCACGTTAACAATATTGCAGCAGTACGCACACAATCGAAGCGCAGTAAGGATGGCTAGTGTAACTAGCAAGAATACCACGAAAGCAAGAAAAAAGAAGTACGCTATTAACTATTAACGTACCTGTCTCTTCCGAAACGAATGAGTACGAGAGTCAGAGCAGAGCTACCATCGTTCCTTCTGAGTCT
+
::@>+0+9@@ACABBCFCCCCA;@@255;=AAC@@>@9@A@;:5?=;<04-7;877787'7377787777333(3344==>+<<8=5;;;0;==:>A;;9A@99254995;=>:>?C?@@ABBBCBBCCCD@DBBB?CCCCDCBA@C?B;;9;CAABCBC@CBBA992:=9=@A480@>?3;/0)000000%0>6?D?@?C???<@=???B<@=@@BCC@CABACBC?B=AAA:A@B>A???BABBBECBBAAABABBBBBBBB?7;99::18/5-55::;9<8
@ATNG8:00477:04284
GATGGTAGGCGTGTGAGAGTCTGCCCAGAAGATCAGGAACTCTAGAAGAATTCAGATTTTTAACACGAGAGTAAACGTAAAAAGAAGGTTTTACAAGACTCACGTTAACAATATTGCAGCAGTACGCACACAATCGAAGCGCAGTAAGGATGGCTAGTGTAACTAGCAAGAATACCACGAAAGCAAGAAAAAGAAGTACGCTATTAACTATTAACGTACCTGTCTACTTCCGAAACGAATGAGTACGATGAGAGAGCTCTCTCTACCATCGTTCCTTCTGAGTCT
+
959@:=DB?BBBBBADEBA;99444)5=;7@BBDBB7;7;@@@BBB@EE@B@BA@;;::;);>AABCB::9?BB=B@CCCCC3BA=>3999(7;?;@978;<;7;5;15516:@7;;>>>@??DDD@@?@?@<???@<?@>>=@@A=A=@?B?BCBBBB??;?>==AA<AA=AAA?A?999*999;ABDDD/;;7:>@@???AA<@<=<:9*/)/66/818777////4949;;4=00)/-::.0/????BAA??>>666A>?;;;8===88181819?===>99
@ATNG8:00478:04240
GATGGTAGTGTGTCTCTGAGAGTAGTACTCATTCGTTTCGGAAGAGACAGGTACGTTAATAGTTAATAGCGTACTTCTTTTTCTTGCTTTCGTGGTATTCTTGCTAGTTACACTAGCCATCCTTACTGCGCTTCGATTGTGTGCGTACTGCTGCAATATTGTTAACGTGAGTCTTGTAAAACCTTCTTTTTACGTTTACTCTCGTGTTAAAAATCTGAATTCTTCTAGAGTTCCTGATCTTCTGGGTCTCTCTCTCACGCACTACCATCGTTCCTTCTGAGTCT
+
@:?;8<===<===@CBBCCCCBCBBBBCBA;;:;BBC>AA?BADDDCCCF>BBCDDAFAECAC@AAIHFCCBBBD@CCFDD0DD?CDCE?A@AB>BBC?BB7:;@AAB?CCCCDDED@BCC@B@FEBBBCBB@BBCC>AABBBBCCC@@@<<;A@=AAB=AB>@>@CDCCCBAA=@;;;;.;=A=ABDCB0BB000,00@BC;;;;;?CCBB0B@;;;?C:;;@CDCBBCD?C?ABBCDC@CBCC><<;CCBB@@@BBBCBACAA7;<AAA?B@F?BCCCC:::
@ATNG8:00491:04258
GATGGTAGAGAGACTGTAGCGCACCCAGAAGATCAGGAACTCTAGAAGAATTCAGATTTTTAACACGAGAGTAAACGTAAAAAGAAGGTTTTACAAGACTCACGTTAACAATATTGCAGCAGTACGCACACAATCGTAGCGCAGTAAGGATGGCTAGTGTAACTAGCAAGAATACCACGAAAGCAAGAAAAAGAAGTACGCTATTAACTATTAACGTACCTGTCTCTTCCGAAACGAATGAGTACTATGTAGAGCTCTATACTACCATCGTTCCTTCTGAGTCT
+
:55>;>CCCABABCBBBCCFDEECC>CCC@CCBCBC?C@BCCCCCCAAA>A?BBCCCCCA2B>BCBBBBBBBBB=B@@@???,@A=?4;;;6;CC@CHCCBBC;96<@BB@BCB?BCCBDCCBBBDDCCBCB@BA@@ABBB@@@CC=@=@@?<?CDDBCBB@AACCCC?BB?AAA=??ABA=::9;:::;;+:=<?:;;@@?BB5838===5;7:BCCDA@@@DBAA>B@FFD>BBB?BBCDDCBAAACCBBCB??@>??>DAAA<@?@?D<A<A<@@A>>=@@
@ATNG8:00453:04303
GATGGTAGGCGACATACATACGCGCCAGAAGATCAGGAACTCTAGAAGAATTCAGATTTTTAACACGAGAGTAAACGTAAAAAGAAGGTTTTACAAGACTCACGTTAACAATATTGCAGCAGTACGCACACAATCGAAGCGCAGTAAGGATGGCTAGTGTAACTAGCAAGAATACCACGAAAGCAAGAAAAAGAAGTACGCTATTAACTATAACGTACCTGTCTCTTCCGAAACGAATGAGTACGTGTGCGACGTGTCTCCTACCATCGTTCCTTCTGAGTCT
+
<<:;;;=<8>966<;;;<666===B:=>D?CCB;;;?B@DCCAA@A?@C>A=>@;;9999$57;;<@><::555)54;AABB2@B<@:@@A9ACEADCBBCCC:98;@BB@CCC@BBBBBBDCCDBBBBEDD?BCBC@AAABCCCC?B?B@@>@CCCBBBC@CCCCBB@BB@???<>>AA?8@>>8=?@AA3AB?B???CBBBB@B@??AAA<ABDBC@BBBBBBB@C?BBB<BBB@BBBCBBBC>>>AABB@@@B999=:=@A?>>>AD?B?A@DDCBBA?>
@ATNG8:00456:04306
GATGGTAGCATCATGCATATCTCACCAGAAGATCAGGAACTCTAGAAGAATTCAGATTTTTAACACGAGAGTAAACGTAAAAAGAAGGTTTTACAAGACTCACGTTTAACAATATTGCAGCAGTACGCACACAATTGAAGCGCAGTAAGGATGGCTAGTGTAACTAGCAAGAATACCACGAAAGCAAGAAAAAAGAAGTACGCTATTAACTATTAACGTACCTGTCTCTTCCGAAACGAATGAGTACTATGTAGAGCTCTATACTACCATCGTTCCTTCTGAGTCT
+
>;=B>@ABABBBBBBCCCFGCBBAA=@@A:>:;:?>.96:>?BCCB=BB@B?AA@@@@@@0@</////883//9.////:::'////:@@@2=<>166655;;999)98@B?CBB<??A;?@@@@B?;<>@>@4969??CCCCA?@?8<8<00*0<=<<0889@BBBBD?BA;??>:@@?@A9>982999999%9;87835:8<>=<=<>>AB;A=??B;;9;B@@A@@=@?BBE>CBA599=>?>>CCBCBBD>>>??==;;;@@C<@=99@9@5:-//:766??
@ATNG8:00459:04314
GATGGTAGAGAGAGCTCTCTCATCGTACTCATTCGTTTCGGAAGAGACAGGTACGTTAATAGTTAATAGCGTACTTCTTTTTCTTGCTTTCGTGGTATTCTTGCTAGTTACACTAGCCATCCTTACTGCGCTTCGATTGTGTGCGTACTGCTGCAATATTGTTAACGTGAGTCTTGTAAAACCTTCTTTTTACGTTTACTCTCGTGTTAAAAATCTGAATTCTTCTAGAGTTCCTGATCTTCTGGCGCTCTGTCACGTCGCTACCATCGTTCCTTCTGAGTCT
+
BCBC@CCCAABCCCB9;;CDGICCCBCCDDAA?ADDD>DD?C?CBAABCC?CCCAB=B?AABC@C<@?AAAABC?<77778$:83<78949BBF@CBB?BB;==@DDD?ACCCAAAA<>>@;A:@@>>>@>>;?AAA9>>C=====AD??>:;<>;=>=<=>:==A@@?AAAAA<A>>>>5=>E<?>AAA/BD:990:;;788?;::07878(7>>>B;?;;;7;??A?>><>;>BAAAA9==@=>>=@@@AAAA@@ACA==>A;?>?AA=C=A7==A@@@@@
@ATNG8:00460:04310
GATGGTAGGAGACACGTCGCACACGTACTCATTCGTTTCGGAAGAGACAGGTACGTTAATAGTTAATAGCGTACTTCTTTTTCTTGCTTTCGTGGTATTCTTGCTAGTTACACTAGCCATCCTTACTGCGCTTCGATTGTGTGCGTACTGCTGCAATATTGTTAACGTGAGTCTTGTAAAACCTTCTTTTTACGTTTTACTCTCGTGTTAAAATCTGAATTCTTCTAGAGTTCCTGATCTTCTGGGTCTACGCTCGTCGCGCTACCATCGTTCCTTCTGAGTCT
+
;56<<>CC?CCCCCCCBBBDBBBCCAAACCAA?ACBB=CG@C@BBBCBCC?BBCCC@C?BBBD@E@BBBBBBCGE?AA@?@2@A>BBAA8AABB?CCB=AD799@BBA@BAAACBBB>?@@<@<??@@@@@A<@???7;:@@@<=>?===B;;;?7;;B=AA=A:=>>>AA==><::8CD2A:>8::;;;*:>////)/67///66-/)///(.788;6:599499;:88=994===:AA7;;DD;???@@?@?@@@@@@B@@??<@@@@@<A;?;>B@><///
@ATNG8:00462:04295
GATGGTAGGCGTGTGAGAGTCTGCCCAGAAGATCAGGAACTCTAGAAGAATTCAGATTTTTAACACGAGAGTAAACGTAAAAAGAAGGTTTTACAAGACTCACGTTAACAATATTGCAGCAGTACGCACACAATCGAAGCGCAGTAAGGATGGCTAGTGTAACTAGCAAGAATACCACGAAAGCAAGAAAAAGAAGTACGACTATTTAACTATTAACGTACCTGTCTCTTCCGAAACGAATGAGTACGATGAGATCTCGTGTGCTACCATCGTTCCTTCTGAGTCT
+
:55@7<BB?ABCC;:;BB@@AA;99)5::>BCDCCC@B>AA@@@@B@BC7;6<AA;;;;;);;AA@@A?@>@BA9?=89999(9?<?4989(7<<:9?433;;3/+/532(---(-453338899>==@?891888=8;;;>??@@=@<?@B@BBBBBCBB?B@@@8999B>A@@499?@A;ABD>?;:::*::5;;;A888:888)/5;;//)/3::==@;@@=888>=E=AAB:@??79:AA9:9????DD;;:=785:<;====8=====1738=BCB??>>=
@ATNG8:00467:04312
GATGGTAGTATCTGTCTACGAGAGCCAGAAGATCAGGAACTCTAGAAGAATTCAGATTTTTAACACGAGAGTAAACGTAAAAAGAAGGTTTTTACAAGACTCACGTTAACAATATTGCAGCAGTACGCACACAATCGAAGCGCAGTAAGGATGGCTAGTGTAACTAGCAAGAATACCACGAAAGCAAGAAAAAAGAAGTACGCTATTAACTATTAACGTACCTGTCTCTTCCGAAACGAATGAGTACGTGTGACGTACGTGAGCTACCATCGTTCCTTCTGAGTCT
+
///?:;?BBA@@;;:ABACDCCCDC@BCB?CB::;B=@6;;@???A?BC?A=???AAAAB2B?ABCBBBABBBC;==;;;;;*9A<@.:;:;';ADACCDCBCC;;:;?BD@BBC?BCCDCCCDFDCBCBBBC@BCCB?BACBAABB>D?BBC@CCAAABCC?BCCCCB?BC@AAB<??@@@8??=;=>=???(?C@C:8:B@??@:>:=@AB8?<>@D@@?ACBAACB?B?AA@<ABB?CB@@?CCBBBCBECCBBBADBBBBCCC@BAAAB=A=A?A<=A><;;
@ATNG8:00467:04316
GATGGTAGGCGTGTGAGAGTCTGCCAGAAGATCAGGAACTCTAGAAGAATTCAGATTTTAACACGAGAGTAAACGTAAAAAGAAGGTTTTACAAGACTCACGTTAACAATATTGCAGCAGTACGCACACAATCGAAGCGCAGTAAGGATGGCTAGTGTAACTAGCAAGAATACCACGAAAAGCAAAGAAAAAGAAGTACGCTAATTAACTATTAACGTACCTGTCTCTTCCGAAACGAATGAGTACGAGAGTCAGAGCAGAGCTACCATCGTTCCTTCTGAGTCT
+
444>7;BB?CCCBCCCFCA>>A00,/;;:=?AA;;4;2:99::;=8==6:09CB;;;;.:4/:>///::;;;5:;99999)893:9<>>297813737;>;7947>:=9=8818;:::<==BB@=>;;;>;>>AA<>:;:;;8808;?;?=?BBBBBBB?BA==@A=99399:9==9988&7773(37555'564788<<<//)/1616=8808:==:;;:=;;888>:?;@@B9>AA;?;@@000@@@@???ABAAA;:;@@@@@7;;B@@=A>A>AA===?A8
@ATNG8:00470:04301
GATGGTAGCTCACGTACGTCACACGTACTCATTCGTTTCGGAAGAGACAGGTACGTTAATAGTTAATAGCGTACTTCTTTTTCTTGCTTTCGTGGTATTCTTGCTAGTTACACTAGCCATCCTTACTGCGCTTCGATTGTGTGCGTACTGCTGCAATATTGTTAACGTGAGTCTTGTAAAACCTTCTTTTTACGTTTACTCTCGTGTTAAAAATCTGAATTCTTCTAGAGTCCTGATCTTCTGGACAGAGTGTGCAGATACTACCATCGTTCCTTCTGAGTCT
+
@;@G@CBBBBBBBBBEAAACBBCCCCCCCC@A>ADDF=BB@C@BCBBCDD?CBBBB?B@CCCC?C?CCBB@@ACCA@AA@@.??:?BBB>BBBB?B@@9?B<==>FBB?BBBBBABB>A>>:>;A>===>??;AA@@:>>A==<<<>DAAA<>>A<:;:<AD<A<A?@@BB@@@;@@@CC5B>H;====<+<>;;:1;;;889?>>>5;;;;+9?@@A<B=>>;>??A>==@=BAAA@?8;;@=BBB?;;;@@AAAA?AAAA>>:>>>?A<?:?=AA@???@>
@ATNG8:00471:04312
GATGGTAGTAGTACACTAGTCATACCAGAAGATCAGGAACTCTAGAAGAATTCAGATTTTTAACACGAGAGTAAACGTAAAAAGAAGGTTTTACAAGACTCACGTTAACAATATTGCAGCAGTACGCACACAATCGAAGCGCAGTAAGGATGGCTAGTGTAACTAGCAAGAATACCACGAAAGCAAGAAAAAGAAGTACGCTATTAACTATTAACGTACCTGTCTCTTCCGAAACGAATGAGTACGAGAGAGCACACGTGTCTACCATCGTTCCTTCTGAGTCT
+
ABBC?CCCBB??@EEDDECHC@B@@=@BB?BDBB@@>A>BBCBBCC@CC@C@CCC@@@??1??BBBCCCBBBBB>AABBBBB5BB=A5;;;.<CE@JBBCCCDA?>A?CC@BCC?CACBCCCCCCCCBBBCC@DBBB?BBBBBBBB>C@CBB?BDBCBAAA?AAAACC?BA@BBB:????=5<>>;9:::9(9B?B==>A@@;;8;=AAAB7;8;BCAA?AB???BDAC?CCC=BBB?AAACBBBBBBBBB=@?BCBCCC==>>==@@@;?<>>A>B@B@D@@>
@ATNG8:00474:04334
GATGGTAGCTATACCTATATCTATGTACTCATTCGTTTCGGAAGAGACAGGTACGTTAATAGTTAATAGCGTACTTCTTTTTCTTGCTTTCGTGGTATTCTTGCTAGTTACACTAGCCATCCTTACTGCGCTTCGATTGTGTGCGTACTGCTGCAATATTGTTAACGTGAGTCTTGTAAAACCTTCTTTTTACGTTTACTCTCGTGTAAAAATCTGAATTCTTCTAGAGTTCCTGATCTTCTGGGATGTGTGCGCAGTGCCTACCATTCGTTCCTTCTGAGTCTA
+
45CC:@@?=><<;;7;>996>>=;;;>9;9:;2:A??4<>:@<BBBAAACACBBBC?C>@@@@>B<@@AAA@?<?343999$3359:::2:;CD<@A=+00,///999178=<DB@?=?BB?B>;;;>>A;<8;@BB588A>>>====@@@>>=?176<8<<<@<@AA785977157::<2>;A;>>DDD.;:;==1656/..44-..;;;)33588486;;69887///37377;88=/--99.7---333536;9///48892./+5997>:>:>A;;;<;9<
@ATNG8:00477:04304
GATGGTAGCGAGCGAGTGTGTATACCAGAAGATCAGGAACTCTAGAAGAATTCAGATTTTTAACACGAGAGTAAACGTAAAAAGAAGGTTTTACAAGACTCACGTTAACAATATTGCAGCAGTACGCACACAATCGAAGCGCAGTAAGGATGGCTAGTGTAACTAGCAAGAATACCACGAAAGCAAGAAAAAGAAGTACGCTATTAACTATTAACGTACCTGTCTCTTCCGAAACGAATGAGTACGAGAGTCAGATCAGAGCTACCATCGTTCCTTCTGAGTCT
+
///96;?CEDDB=ABCCCCCDCCBB=@BB?AA@@@@4:69A@ACCD>B?<@>AAACCDDC1B?BCCCCCCCBBB<B@@@BBB5BD>C5;;;&9==99:96@BCCC@B?BC@B?@>@BDECCCCCCCBBBBDDBGBBB@CBCBDCCC<@=@996;BCCCCCC?BBBBCC@CB?AAA?BCBCC>A??:=>=??1?C?CBBBBAA993949ADD?A??ACBB?BC@AABB?B@BBB>BCD@ABABCCCCBBBBBBBCCCCBBBBBBAA>@>??@<@9?:??????BB
@ATNG8:00482:04339
GATGGTAGTGTGTCTCTGAGAGTAGTACTCATTCGTTTCGGAAGAGACAGGTACGTTAATAGTTAATAGCGTACTTCTTTTTCTTGCTTTCGTGGTATTCTTGCTAGTTACACTAGCCATCCTTACTGCGCTTCGATTGTGTGCGTACTGCTGCAATATTGTTAACGTGAGTCTTGTAAAACCTTCTTTTACGTTTACTCTCGTGTTAAAATCTGAATTCTTCTAGAGTTCCTGATCTTCTGGTCTACTACACTGTACTCTACCATCGTTCCTTCTGAGTCT
+
:::@@?>@ABBC@A;;9FBCCGCCCCFCA@00,0000+0@=A@CBBCDAA?@CBAA?A?BBAA>A@AACGB;:9C=@BBBB5AC>C;;;0;@;;5;AC=BB>AB@B@A?AGCDCCCC?@@C7;:;CBBBBBA=@A@@>ABDCBA@@BABBCBBAA=AA@;;;7;>@@BCABBBB>B;;;;.;=@>;;<<.;B;;;9<CBBHFDBBA5;;;.;A@A@=@?CB>BCCCBCC?@>@CCBBA=@@@=AAABBCDCCCCDCCCDDCBB>;;;AB=B=@:::DGCCCB
@ATNG8:00483:04320
GATGGTAGCGAGCGAGTGTGTATACCAGAAGATCAGGAATCTAGAAGAATTCATATTTTAACATCGAGAGTAAACGTAAAAAGAAGGTTTTACAAGACTCACGTTTAACAATATTGCAGCAGTACGCACACAATCGAAGCGCAGTAAGGATGGCTAGTGTAACTAGCAAGAATACCACGAAAGCAAGAAAAAGAAGTACGCTATTAACTATTAACGTACCTGTCTCTTCCGAAACGAATGAGTACGAGAGTCAGAGCAGAGCTACCATCGTTCCTTCTGAGTCT
+
4444.545=====<<<<<<::9>55.59949<<;:?;?6944::<6;;6:8?>?;===/?54433><:88733(3344444$33-34:==1::=2433339;888185::6:<<6:;;8<<@===>;;@BBC@BDDC?CBA@@@982<=AAA>AAAABBDF99:BBBA@BB>AA=7;88;;3737/7=>>@.=>:;888>A;;;9=8=?>>;>=?>BCC?CB??@AB?B@BBB=BCC?BBBBBCBBBB???@A??>>>=B?>>>95;/---(-)-)--6666?>
@ATNG8:00484:04299
GATGGTAGGTGCACATGAGTGTATCCAGAAGATCAGGAACTCTAGAAGAATTCAGATTTTTAACACGAGAGTAAACGTAAAAAGAAGGTTTTACAAGACTCACGTTAACAATATTGCAGCAGTACGCACACAATCGAAGCGCAGTAAGGATGGCTAGTGTAACTAGCAAGAATACCACGAAGCAAGAAAAAAGAAGTACGCTATTAACTATTAACGTACCTGTCTCTTCCGAAACGAATGAGTACCTCTCAGACGCTCGTCCTACCATCGTTCCTTCTGAGTCT
+
449<8;<=8665;;>?@@=CC999CACBB@B@994429.445;;>@;@@:=:=>>>>@@@+<7;?AAAAAACCC=BAAACBC0@C@C<CDD9BBB@B;?@@?>00+0900)0::47:AB>C666;>;;;=<<8<699499@995955<7554.49999::;7;???=>5889;??9=>7703993333333#7;,373788772::2558:2<999@@@=>@=>=>>:?<?>>9>00*0///98=9@BBBBBBBB<;;6//(///(/8/54.45:5=858;;;:
@ATNG8:00489:04299
GATGGTAGGCGAGAGTGAGACGCAGTACTCATTCGTTTCGGAAGAGACAGGTACGTTAATAGTTAATAGCGTACTTCTTTTTCTTGCTTTCGTGGTATTCTTGCTAGTTACACTAGCCATCCTTACTGCGCTTCGATTGTGTGCGTACTGCTGCAATATTGTTAACGTGAGTCTTGTAAAACCCTCTTTTTACGTTTACTCTCGTGTTAAAAATCTATTCTTCTAGAGTTCCTGATCTTCTGGTCTACTACACTGTACTCTACCATCGTTCCTTCTGAGTCT
+
@:>B?BBB?BBBBCCBBBDBBCCCCCCEED@@>@CCF>BA=A@DECCBBB@CCCBB?B@CBBB?B?BBBCBBBBB?BBBAB2AB?BBBC>CBCB?BAB>BB577?CEB?BBBBCB><9>CC8<5=@>>AA==7=ADD;?>@@@@>>?@@@A>>>@;@@D<??9>=BAAAAAA??<?@@@@6@B:@@====,=@777*--6---=:9<4;;;:+7<>;>:9>6=///=;;06068///657799;;;AABA???@B@@?A>??C<??AAA494:3:<????@@
@ATNG8:00491:04315
GATGGTAGTACATGATAGACGACACCAGAAGATCAGGAACTCTAGAAGAATTCAGATTTTTAACACGAGAGTAAACGTAAAAAGAAGGTTTTACAAGACTCACGTTAACAATATTGCAGCAGTACGCACACAATCGAATCGCAGTAAGGATGGCTAGTGTAACTAGCAAGAATACCACGAAAGCAAGAAAAAAGAAGTACGCTATTAACTATTAACGTACCTGTCTCTTCGAAACGAATGAGTACGATGAGATCTCGTGTGCTACCATCGTTCCTTCTGAGTCT
+
;@9;:6;C>@B=;@;BCBBBBMDBB?B;:7:BAA:;8;<@AAABBBABB?B@CCBCDCCC5C?ABCCCBBBBBB9A@<;;;;*;@;>599909@A=@BAABBBCC?C@BC@CLE>A@AAACBDBBBABA@@A=A@@@=:99?@?>>;>;>;;49B:9;DCC@BBBCDD@BC?CCB?BBAA@:?><8<<<<<<&9929BB???AA@:?;???A;?;>BCCC@BBBBBBB@C<;;9;CC?;;;CAABCAAABBBBBCBBCAA???AA@C?;;B@B?B?BAA?????
@ATNG8:00493:04296
GATGGTAGGCGAGAGTGAGACGCAGTACTCATTCGTTTCGGAAGAGACAGGTACGTTAATAGTTAATAGCGTACTTCTTTTTCTTGCTTTCGTGGTATTCTTGCTAGTTACACTAGCCATCCTTACTGCGCTTCGATTGTGTGCGTACTGCTGCAATATTGTTAACGTGAGTCTTGTAAAACCTTCTTTTTACGTTTACTCTCGTGTTAAAAATCTGAATTCTTCTAGAGTTCCTGATCTTCTGGGCTGCGCTGATATGCGCTACCATCGTTCCTTCTGAGTCT
+
<<<B@BBC@@?AB=B@BBBA;;;;;696CCBB>B@??:@C?B?B@@ADCC@CCAAA@B?BBCC?B>AAAAAAAAD>AADDE2AA<?@FE=?@@?=?CD@CD=A@C<9849BAAAABC?@@B<?<>>>@>>>><??>=:>AA@@@@>>>??>=>=>:==@===9=9=??@???AA;>=ACD;E7;8;;BBB/@@@@A6;;==??@???;??>>/>===?:>:>?;>?>>;;;=B<@?>::@/--==.7--/=;:;@@@@@@@??;;5;===?<?=B:==???AAB
@ATNG8:00494:04319
GATGGTAGTGTCAGTGCGCGTCGTCCAGAAGATCAGGAACTCTAGAAGAATTCAGATTTTTAACACGAGAGTAAACGTAAAAAGAAGGTTTTACAAGACTCACGTTTAACAATATTGCAGCAGTACGCACACAATCGAAGCGCAGTAAGGATGGCTAGTGTAACTAGCAAGAATACCACGAAAAGCAAGAAAAAAGAAGTACGCTATTAACTATTAACGTACCTGTCTCTTCCGAAACGAATGAGTACACATCGTCGTGTCGTGCACCATCGTTCCTTCTGAGTCT
+
::4:75=>:@?BB@CB;69@;:9>;5;@B>=BBBBB>A=@@BBCCC@CC?B@BC???CCC3C>AABAAABBBBB;99;>@@@,9;49;AAB;CBDADAAA@CC;;;6;=AB@BAA8;;BBBCCCBBBGCBBBC@CCCC=@@??AA??=@?B@@>@EAAADDD?CCABBC>??;??=<==9999+9==9=@@@AB(@B>A998AA==><>;>@@@<A<A@CBB@BCBBBAA;=::99/:BA=AABCBBBACBA:9:BCCDCAA>=<>>8=>><<;@3949@@>AAAA
@ATNG8:00495:04293
GATGGTAGTGTCATATGAGATTGTGTACTCATTCGTTTCGGAAGAGACAGGTACGTTAATAGTTAATAGCGTACTTCTTTTCTTGCTTTCGTGGTATTCTTGCTAGTTACACTAGCCATCCTTACTGCGCTTCGATTGTGTGCGTACTGCTGCAATATTGTTAACGTGAGTCTTGTAAAACCTTCTTTTTACGTTTACTCTCGTGCTTAAAATCTGAATTCTTCTAGAGTTCCTGATCTTCTGGCTCTCGTAGACAGATATACCATCGTTCCTTCTGAGTCT
+
:::<8<<==A=666=<<BCBB?AACBB;;5558:<<>7;@:D=<666>>@9<<A99646;4597@=AA@<694:92/000)//)/-88(///<6::<95515;99;=46:00=0//,//;6:+66<<555?:=5669>==>@===??===?;>@5:9@=A@;@;?:;9@A999255555&57@<9999:(:B?=@:ABAAAA000//)/00)/7755.549=9666;;;>;>:==<655599949977///79;9;;;;><>>6655<<7;4949:988<;;
@ATNG8:00495:04299
GATGGTAGGACGAGCGTCTGAGAGGTACTCATTCGTTTCGGAAGAGACAGGTACGTTAATAGTTAATAGCGTACTTCTTTTTCTTGCTTTCGTGGTATTCTTGCTAGTTACACTAGCCATCCTTACTGCGCTTCGATTGTGTGCGTACTGCTGCAATATTGTTAACGTGAGTCTTGTAAAACCTTCTTTTTACGTTTACTCTCGTGTTAAAAATCTGAATTCTTCTAGAGTTCCTGATCTTCTGGGCAGACTCTCACACGCCTACCATCGTTCCTTCTGAGTCT
+
CCBB@CBC@ECBBBDCBBBBCBBB@CCCCCCCACCCC>CC@C@DCDBBCCAAAACDBD@CCDC@C@CCCCCBDDD@BBBBB1BB?CBCC>B@AB?ABC?BB;;;BDCC@BBCCCCCC?BCD@B@BCCCCCCC@CCCC@CBBBCC@@ADDDECCBC?BBC>AA?C@BBBCCCCDD?AAABA9A@C>;;;;;*;BBBB>AACCCB@A@@?BBBC5BBBCC=@=@B?BBBBCBB?B@BBBCCC?BABA>ACCCCCCBBBAAADB?BBB?BBBCD@C@C@CCCBBC@@
@ATNG8:00496:04337
GATGGTAGATATATGCACGCTCTACCAGAAGATCAGGAACTCTAGAAGAATTCAGATTTTTAACACGAGAGTAAATGTAAAAAAGAAGGTTTTACAAGACTCACGTTAACAATATTGCAGCAGTACGCACACAATCGAAGCGCAGTAAGGATGGCTAGTGTAACTAGCAAGAATACCACGAAAGCAAGAAAAAGAAGTACGCTATTAACTATTAACGTACCTCTCTTCCGAAACGAATGAGTACTGTATCTATGTGTGCGCTACCATCGTTCCTTCTGAGTCT
+
DDBB@B@?@A@@B;;;AAGBBBBBCACDF>BBBA@@?B=@>A00/;696163/////666'65::::<;;:;><598333377#7;396:==1=A=37>8>>>>>><><??<@@@<?==>EDCCDBBBCCCCB?BBBB?BBBBBBBB@C@C@?=@FCCBCCC?ABCCDD?AA?BCC<???==5=993:@@AA2AC@C;;;B@?==5:5;====A=A@BCC@B;<;C@B?ABF>BCCDH::9::9A@@AD???ABBCBCBAB?@??BCDCB?B@D>AABBBAA8
@ATNG8:00450:04361
GATGGTAGTATCTGCACACTCTGTCCAGAAGATCAGGAACTCTAGAAGAATTCAGATTTTTAACACGAGAGTAAACGTAAAAAGATTGGTTTTACAAGACTCACGTTTAACAATATTGCAGCAGTACGCACACAATCGAAGCGCAGTAAGGATGGCTAGTGTAACTAGCAAGAATACCACGAAAAGCAAGAAAAAAGAAGTACGCTATTAACTATTAACGTACCTGTCTCTTCCGAAACGATGAGTACCTCTCAGACGCTCGTCCTACAATCGTCCGTTAGAAGTCT
+
@:?D@CCBB?@;<BA@966;;?=BB=:<;=A==@99.98994:::<7@<:>99??>@???.?=BBB>>>=;777.7;>@@>>,>00)/5;;>/@@A=B@CBBBB599)9=;;299;49@@@@@;@BBBBCBB@B@BBBB?AA@BDDDC@A=A00+0=<<<<@A=?>>???<??<888/999999+9993000000$086///6:89>:5<:85899?;>>BBA?AA@@?AC?C>AAA9?997<<<=>C>AABBABBB?;;AAA?=@@>>:?;:=A;9959@@?BAAA
@ATNG8:00456:04358
GATGGTAGCTCTGCTCTGACTCTCGTACTCATTCGTTTCGGAAGAGACAGGTACGTTAATAGTTAATAGCGTACTTCTTTTTCTTGCTTTCGTGGTATTCTTGCTAGTTACACTAGCCATCCTTACTGCGCTTCGATTGTGTGCGTACTGCTGCAATATTGTTAACGTGAGTCTTGTAAAACCTTCTTTTTACGTTTACTCTCGTGTTAAAAATCTGAATTCTTCTAGAGTTCCTGATCTTCTGGATATGAGTGACTCGTGCTACCATCGTTCCTTCTGAGTCT
+
BCBB?BCCCBCCCCBBBCCDCCBBCCCCBCBB?ABCD?BB?B@CCCCCBB?CDCCC@D?CBCC?C@CCBCBBBCC@BCCCB1BC<@ACB<BCBC@CCC@CD;;;BDCCACBBBCCCD@DBB?B@CCBBBCCD?CB@B?BBCBBBCCDDA@ABCCC@CAA>AD?C?AADDCCCCC=A@@@@3A>B=;;;;:*;DBBC?DCCGHGCA@@?BCAC5BCCDL>B>BD?BBCCCBA?A@DAABCD?BBC@CCCCEDDBBBBCCC@AACDD@BAAAB@B?C?BABBBA@A
@ATNG8:00457:04361
GATGGTAGGCGACATACATACGCGCCAGAAGATCAGGAATCTAGAAGAATTCAGATTTTTAACACGAGAGTAAACGTAAAAAGAAGGTTTTTACAAGACTCACGTTAACAATATTGCAGCAGTACGCACACTATCGAAGCGCAGTAAGGATGGCTAGTGTAACTAGCAAGAATACCACGAAAGCAAGAAAAAGAAGTACGCTATTAACTATTAACGTACCTGTCTCTTTCCGAAACGAATGAGTACTATGTAGAGCTCTATACTACCATCGTTCCTTCTGAGTCT
+
;<@B?BCD@CAAACCCDDEBBBBCC>@@DACCCBBB@B?BACCCB?BC?C@CAA>>>>>1??BCF@ABBCBBB<BBCCDBB5BA=BACCCC5CCCBFBBBCCC??>A?BB@BCC@DCAACCCCCCCCCBBBCCCCCC@BAAABBAA=B?BBB?BCCCBBCC?CCCAAA@CC?999999DDD=BAA=ACDDC/BB?A888??AAA6:7:>??:=:=>B@@=?AAAA???9?=AAA;AAA=ABBBBBBBBBCCCAA@????@@@>>>A=A@@::5:4939<?<<;<<
@ATNG8:00462:04389
GATGGTAGCACGAGTCACTCATATCCAGAAGATCAGGAACTCTAGAAGAATTCAGATTTTTAACACGAGAGTAAACGTAAAAAGAAGGTTTTACAAGACTCACGTTAACAATTATTGCAGCAGTACGCACACAATCGAAGCGCAGTAAGGATGGCTAGTGTAACTAGCAAGAATACCACGAAAGCAAGAAAAAGAAGTACGCTATTAACTATTAACGTACCTGTCTCTTCCGAAACGAATGAGTACTATGTAGAGCTCTATACTACCATCGTTCCTTCTGAGTCT
+
?<=D@CCCCCBC=BBBCCCCDBBBC?CBD>BBCCCCACABBDLBBB@CC@C@CA@:::::)9=@CCBCBBB???9??BABBC5@@=?8BBB;BCEADFCCCCC;:8;@CC?C@CC@CCCCBBBBDBBBCDCCC?CCCC=CCCCBBBB=@=@::7;CCCCCCA?BCCCCC@AA=:9:<?@CCC=@99399999.9A@C;;;AA@AA7;8;@@B=B<??CCB?BABAABA=A?ACA9B999:BCCDBBBBBBBBCA??>>>@@@@@EG:>>>==:@1818;======
@ATNG8:00475:04389
GATGGTAGTATATCGCGTCGCTATCCAGAAGATCAGGAACTCTAGAAGAATTCAGATTTTTAACACGAGAGTAAACGTAAAAAGAAGGTTTTACAAGACTCACGTTAACAATATTGCAGCAGTACGCACACAATCGAAGCGCAGTAAGGATGGCTAGTGTAACTAGCAAGAATACCACGAAAGCAAGAAAAAGAAGTACGCTATTAACTATTAACGTACCTGTCTCTTCCGAAACGAATGAGTACACACTCTCATATGACACTACCATCGTTCCTTCTGAGTCT
+
?::B@CCCCCABBCCCCBCCCCBBC@CAA>ACCC@@=A>AACCCBB>BD@D@EDC:::::.:@CFBACDCBBBB<A?@@>>=,=B=A4;;;.;JFACBBBCCDBB?B@BC@CDD?AACCCCDCCCBBBBCCD@DAAA>@ABBBBBB?B?B??=@CCBBBBB?BCAAAC?CC?AAB>??@@@9AAA=ADCCC2CD?D:::>>AAA:=9>=AD7;8;@CAB@BBA@@AA=@=@@@;AAA>ACCCBBBBBBBABBABA@@BCBABBBC@BBBCB?B?C@CBCAB@?@
@ATNG8:00477:04363
GATGGTAGCACGACACGACGATGTGTACTCATTCGTTTCGGAAGAGACAGGTACGTTTAATAGTTAATAGCGTACTTCTTTTTCTTGCTTTCGTGGTATTCTTGCTAGTTACACTAGCCATCCTTACTGCGCTTCGATTGTGTGCGTACTGCTGCAATATTGTTAACGTGAGTCTTGTAATACCTTCTTTTTACGTTTACTCTCGTGTTAAAAATCTGAATTCTTCTAGAGTTCCTGATCTTCTGGACAGAGTGTGCAGATACTACCATCGTTCCTTCTGAGTCT
+
;5:C:CCCBBBBBBBBBABAABCEFFCCCC;;9;BBB>BC?C@BBBDDCB@AC?;:;,:=B<??7:7<=BBB@@>B>@@?>>+@A<ABBB<BBBD?DDB@BB999BBBB?BCCBBBA@==<<9=====>>>7818AAA:==@@>>>@@@???@@@B=BAA<??;>:>@@=>>A??<??A=A@@:>:=@@@A/==<==6=:9///:;>=4::::)99:66.56;;9=888???=A=@@@====AAA=;;:><<9>?>?>=>=>>??A<@>=>B=B;>;>?>==>@B
@ATNG8:00486:04344
GATGGTAGACACGTGTGCTCTCTCGTACTCATTCGTTTCGGAAGAGACAGGTACGTTAATAGTTAATAGCGTACTTCTTTTTCTTGCTTCGTGGTATTCTTGCTAGTTACACTAGCCATCCTTACTGCGCTTCGATTGTGTGCGTACTGCTGCAATATTGTTAACGTGAGTCTTGTAAAACCTTCTTTTTACGTTTACTCTCGTGTTAAAAATCTGAATTCTTCTAGAGTTCCTGATCTTCTGGAGATATCATCAGCGAGCTACCATCGTTCCTTCTGAGTCT
+
@?BD@CCCCCDCCBAA;<6>BBBCHCCCIBBB@CDDD>CC@B?CBBCCCB@BBBBB@C?AAAD?C?CCDBBBB;A>99999$0:0900)/9:A<AAC?BB599?AAC?BBBDCCAA;>>>7;:>A@>A@>>:>ACA:>=@@???AAA???@>==9==>:>==C=??>AA@B==7::>AA3?:>8==>>>+<=666.////..575926667)66:55054..*.538977370558766-..;5556<??>>>@>>>@@AA=;:5///7707272377:::>>
@ATNG8:00486:04385
GATGGTAGTGATACAGATCAGACACCAGAAGATCAGGAACTCTAGAAGAATTCAGATTTTTAACACGAGAGTAAACGTAAAAAGAAGGTTTTACAAGACTCACGTTAACAATATTGCAGCAGTACGCACACAATCGAAGCGCAGTAAGGATGGCTAGTGTAACTAGCAAGAATACCACGAAAGCAAGAAAAAGAAGTACGCTATTAACTATTAACGTACCTGTCTCTTCCGAAACGAATGAGTACCTCTCAGACGCTCGTCCTACCATCGTTCCTTCTGAGTCT
+
CCBB?BBBBBBBCCCCBBBCGGBBB?CCC=BCCB???A@AADCCCC?BB?B>ABACCCCC1C>CCCBBBBCBB?6>=9;;;;';;::4555&5<>9?C>CCCBA@<@@BB?CCE?AACCCBBBCCCCCCCCC?CCCC?B@@@A@AB<@=AAA>BCCCCBAC?AAACCC?BB@>>><>>@@>6@??9?A@AA3AC?C999CAA@@<><>@?@:=:=@BBB@BBCBBCC@C?DCC>CAA>ABBBBBB?BBAACCCCC@?@@AA<@@@<@B>>B?B@D?DBBAB>>>
@ATNG8:00487:04340
GATGGTAGTATATCGCGTCGCTATCCAGAAGATCAGGAACTCTAGAAGAATTCAGATTTTTAACACGAGAGTAAACGTAAAAAGAAGGTTTACAAGACTCACGTTAACAATATTGCAGCAGTACGCACACAATCGAAGCGCAGTAAGGATGGCTAGTGTAACTAGCAAGAATACCACGAAAGCAAGAAAAAGAAGTACGCTATTAACTATTAACGTACCTGTCTCTTCCGAAACGAATGAGTACACACCTCATATGACACACATCGTTCCTTCTGAGTCT
+
:59B:CDDCCABBCCCBBBBBCCCD?BBC?CCCCBB?BACCDDCBB?BC?B@ABB99999);>BBCCEDAC::9-8>9::::*;C>?5;;/5AA9@C>CELHBA>B@BC@BDD@CABABCCECCCBBACCC@DCBB?BBBBBBBF>A<@??=?DFFCCBA?BBBBBA?BC@989<>>AA?9@9938??@A2AC@C888@@A=>:=;>>::7:;>>B@@>?BAAACC@C?CCC=CCC>AACCBBBBB9999BBABA@?>>AABC@?:?9>8=8=?AAB989
@ATNG8:00487:04353
GATGGTAGGCGACATACATACGCGCCAGAAGATCAGGAACTCTAGAAGAATTCAGATTTTTAACACGAGAGTAAACGTAAAAAGAAGGTTTTACAAGACTCACGTTAACAATATTGCAGCAGTACGCACACAATCGAAGCGCAGTAAGGATGGCTAGTGTAACTAGCAAGAATACCACGAAAGCAAGAAAAAGAAGTACGCTATTAACTATTAACGTACCTGTCTCTTCCGAAACGAATGAGTACTGCGTCTCACTCTCGCCTACCATCGTTCCTTCTGAGTCT
+
@<BC@CCB?B:;:CCCKDGCBBBBD@CBB?BBBCCC@C@BBCCBCB@CD?A@AAC::9::*;>CCCCCGCCAA@8@A:::::*;C>C4;;<*:BC?CBBBCDFBA>A?BB@BBB@DCCACCBBBCCBCCECC@CCCC?BAAAAAAC@C?C@@=@BBBBBBB?CDDCBB?BB@AAA>@?><<3?AA=ABBBB3BD@C888BBBBC<><?AAA7;8;BCBB?@@@BBCC?B@CCD>DAA?ABBBCCCCCCBCCCBAAACCCCB@BBB?BBBBB@C?C@CDDAAA@@
@ATNG8:00490:04353
GATGGTAGCACGACACGACGATGTGTACTCATTCGTTTCGGAAGAGACAGGTACGTTAATAGTTAATAGCGTACTTCTTTTTCTTGCTTTCGTGGTATTCTTGCTAGTTACACTAGCCATCCTTACTGCGCTTCGATTGTGTGCGTACTGCTGCAATATTGTTAACGTGAGTCTTGTAAAACCTTCTTTTTACGTTTACTCTCGTGTTAAAAATCTGAATTCTTCTAGAGTTCCTGATCTTCTGGTATGACTAGTGTACTACTACCATCGTTCCTTCTGAGTCT
+
::<>?CBCCCC@<AC?=>@0//:?BBCCCECC@CCCC=EB@D@DCCCDBC@CCCAA>@@EDDC?A?BCCBAADC?<77777'9<8>779)9@@@@BBB@BB<@@CBBB=@@BBBBAA>@>@9=:=A?@@???<@A;:7:AA>>==@AAAAA><<<<AAA<AA<A<>@@AAAB>>:>@BDB5B=A<>>@@@/??<;<19/////<::=8====.9::9?:?:==:=?>AA@@<><>>@@??:==D=BAAAAAAAAA>>>AAAC??@9>>;;=;?;?:@@AA???>
@ATNG8:00490:04374
GATGGTAGCGCATATCAGGCAGCCCAGAAGATCAGGAACTCTAGAAGAATTCAGATTTTTAACACGAGAGTAAACGTAAAAAGAAGGTTTTACAAGACTCACGTTAACAATATTGCAGCAGTACGCACACAATCGAAGCGCAGTAAGGATGGCTAGTGTAACTAGCAAGAATACCACGAAAAGCAAGAAAAAGAAGTACGCTATTAACTATTAACGTACCTGTCTCTTCCGAAACGAATGAGTACTGCGTCTCACTCTCGCCTACATCGTTCCTTCTGAGTCT
+
@?>@7;566>=CCCCCCF?BB;;;8;BB>ACCDCC@C?B@CDCCCACF?@?ACBBBCCC3C?BBBDBCDDBBB>B>@@DCC5BB?B<AAA9@BD@BFBCBBC;;6<?BB?CCE@BBBBCCCCCCCDCCBBB?B?@?@CAAAAAAB<@<@@@<@CCCCBBC?BBBBBB@DD@BBA<??9999+:>=9>>@AA2AC@B788>>BBA=A;@>??;>;>?BBB@BDCBBBA?A?ABB=BAA>ABCEBBBBCBBBCBBBBBBBBBB?BBBCBBBC?B@B@BBBAA?>?
@ATNG8:00491:04385
GATGGTAGGCGACATACATACGCGCCAGAAGATCAGGAACTCTAGAAGAATTCAGATTTTTAACACGAGAGTAAACGTAAAAAGAAGGTTTTACAAGACTCACGTTAACAATATTGCAGCAGTACGCACACAATCGAAGCGCAGTAAGGATGGCTAGTGTAACTAGCAAGAATACCACGAAAGCAAGAAAAAAGAAGTACGCTATTAACTATTAACGTACCTGTCTCTTCCGAAACGAATAAGTACGATGAGAGAGCTCTCTCTACCATCGTTCCTTCTGAGTCT
+
AAAC?BBC???@@CCCGCAAABB@@>@CCBCFDDCC?B@BCDBBAA?CC?C@A??999::*;>BBCCCDCECCB;?@:::::*;C>C5;<;*:BA?CA@ACCCA@<@<@A>ACD?BBCCBBBBDCCCBBBCC@ECBB?BBCBBBBB?B@C@@>@CCCCBBC@CCCCCA?CC?@@@=>>CCB;=<<9888878%8@<@98:BBBBD?B?BA@@1838?BBCADCAAACC?B@@@@;@@@=?@=?CCDCCBBBBBBBBCBBBBB?@?@>B@=<A<A=A:???A>@@A
@ATNG8:00493:04369
GATGGTAGGCGTGTGAGAGTCTGCCCAGAAGATCAGGAACTCTAGAAGAATTCAGATTTTTAACACGAGAGTAAACGTAAAAAGAAGGTTTTACAAGACTCACGTTAACAATATTGCAGCAGTACGCACACAATCGAAGCGCAGTAAGGATGGCTAGTGTAACTAGCAAGAATACCACGAAGCAAGAAAAAGAAGTACGCTATTAACTATTAACGTACCTGTCTCTTCCGAAACGATGAGTACTGCGTCTCACTCTCGCCTACCATCGTTCCTTCTGAGTCT
+
A@AC=A;;6;AAA@<@?@@955<<<4<>>49:@@@@<@=BBCCBBA=;;7<?AAABBCBB3B?CBABBB??@AB=ABBBCCC3CC?C?BBB499=9<=><733;71757<7@=>8<888>???@ACBBA>78188>><===>9888*/(/8=6=:@?BBA=8<CC>AA>AAAAA>,0000*0<737ACCC.>>9>:<9///57(/)6;98/6-675..(.------062666.5///:::9=<433669<:777767<=:?AA<>>?>>9>1818A;;;>==
@ATNG8:00495:04346
GATGGTAGATACTCGCTGATACACCAGAAGATCAGGAACTCTAGAAGAATTCAGATTTTAACATCGAGAGTAACGTAAAAGAAGGTTTTACAAGACTCACGTTAACAATATTGCAGCAGTACGCACACAATCGAAGCGCAGTAAGGATGGCTAGTGTATCTAGCAAGAATACCACGAAAGCAAGAAAAGAAGTACGCTATTAACTATTAACGTACCTGTCTCTTCCGAAACGAATGAGTACACACTCTCATATGACACTACCATCGTTCCTTCTGAGTCT
+
88-.008MGDCCCC@C@BDA@@00*0<727:<;>@=@=@BA??9959?;??ABAAAAA5?:?999C;;:>00*/8----&//(/(///&/88178;;85555.5.22+258.5558=>@>BCCDDDCBC@CC??<?BAAABBC59499:5:BBCCBBABCBBB>=:<?;?BB@BABBA=>9929999*8@:A>>>AAA8838;?A;;7;;==A:;5;ABBA?@;>>:9:5:BA?BBBAADBBCCCBBBBB@@@BBCBBB9949A@993:3:39AAAB??@
@ATNG8:00495:04368
GATGGTAGTGTCAGTGCGCGTCGTCCAGAAGATCAGGAACTCTAGAAGAATTCAGATTTTTAACACGAGAGTAAACGTAAAAAGAAGGTTTTACAAGACTCACGTTAACAATATTGCAGCAGTACGCACACAATCGAAGCGCAGTAAGGATGGCTAGTGTAACTAGCAAGAATACCACGAAAGCAAGAAAAAGAAGTACGCTATTAACTATTAACGTACCTGTCTCTTCCGAAACAATGAGACTGTATCTATGTGTGCGCTACCATCGTTCCTTCTGAGTCT
+
A;BCADCBBCBCBBBBBCBCBCCDCACCC@BBBB996:=AAAAAAA>AA>A=@@?99999):>BCCABBBCBA@9@@??@@@0@D?D<AA@9ACCAFCGCCBB;;6:=BB=AAA>AACBDCCHFHCBCBB??>@CCC=@?CCDCBB?B?B:;8;CCCCCBB?AAAAAB?BB?@AA<??BAA9A9959BCCC3DD@;;;>@@>>><A<AAAA<A=>>BBB?ACAAAAB?B@BBC>BB?AACCCCCCBBBBAAAAA@@@??@@@@<@A===<A<@<???@@?>>
@ATNG8:00497:04382
GATGGTAGCGCACACATAGATACAGTACTCATTCGTTTCGGAAGAGACAGGTACGTTAATAGTTAATAGCGTACTTCTTTTCTTGCTTTCGTGGTATTCTTGCTAGTTACACTAGCCATCCTTACTGCGCTTCGATTGTGTGCGTACTGCTGCAATATTGTTAACGTGAGTCTTGTAAAACCTTCTTTTTTACGTTTACTCTCGTGTTAAAAATCTGAATTCTTCTAGAGTTCCTGATCTTCTGGAGATACACATGATACTCTACCATCGTTCCTTCTGAGTCT
+
@<BH@CBBBBCBCCCCCCCDBBBBBBCDCDAA=?:;;,;C;B@BDCBCCC@CCCCC@C?BDCC?C?CCBBB@@AB=;;;;.4=:=>@A9ABBB@BBC?BB=@@@BBB@CCFFCBBC?CCC?A>ACCBCEBA>BCDB@CBCBCCCCBCCBBBCCB?CDD?BB?B?BBCCBBBBC?CCCCC;C?B>BABBBB*BCCFE=BBBBCCBAAB4;:::*:AAAB>B>BA=ABCBBBC?B@BCCCBC@BBCACCCCBBCCCCCCCABBDDBB>B??>A?A?B@BBBBBB@@
@ATNG8:00499:04383
GATGGTAGGCGTGTGAGAGTCTGCCCAGAAGATCAGGAACTCTAGAAGAATTCAGATTTTAACACGAGAGTAAACGTAAAAAGAAGGTTTTACAAGACTCACGTTAACAATATTGCAGCAGTACGCACACAATCGAAGCGCAGTAAGGATGGCTAGTGTAACTAGCAAGAATACCACGAAAGCAAGAAAAAGAAGTACGCTATTAACTATTAACGTACCTGTCTCTTCCGAAACGAATGAGTACGATGAGATCTCGTGTGCTACCATCGTTCCTTCTGAGTCT
+
AAAB?A@B?CA@@CCCDCDBBCBBA6ABC<CCCCCD@B?A@CCB@A=;;6;:@?B;;;;.98<<>BABAA:98+8?99999(9A;A2:::*9<?:@AAAAAAA=9=<??<?@@=???A@@>>>>ACC;<<A:??BB=;:<?@A>>;>=A8:49997BCCA=AAA@BB@AA=ABA=AAAAA;@@<878777(8;8=AA>>>>>>;><?=<=9<5::788;===A;;;=A=@@@9@::7:??BBCCBB?;;AAAAB@@;;:=<@=>8>==:;6;9=:>BBB@@@@
@ATNG8:00450:04423
GATGGTAGCTCTGCTCTGACTCTCGTACTCATTCGTTTCGGAAGAGACAGGTACGTTAATAGTTAATAGCGTACTTCTTTTTCTTGCTTTCGTGGTATTCTTGCTAGTTACACTAGCCATCCTTACTGCGCTTCGATTGTGTGCGTACTGCTGCAATATTGTTAACGTGAGTCTTGTAAAACCTTCTTTTTACGTTTACTCTCGTGTTAAAAATCTGAATTCTTCTAGAGTTCCTGATCTTCTGGATACACTCATGTGCACCTACCATCGTTCCTTCTGAGTCT
+
@@@B?<@AABBC@@ACCCDCCCBBBBCBBBA@@@HHD>CC?B?CCCCCCC@DJCBB@D@CBBB@B@CCCCCCDBB>ABDCB5BB=B:;;0;@AA=BCC?CC?@@@BBB@CCCDBCBD>@@C>@<AABCABBC@BACC7;;;ABBCBB@@@B;;;C@C@@?AC@D@BBBBBCCGI@BBDHI<C?C>;;;;;*;CCCG?DCGCCBBBBC?CBBC2BBBBBABACC@BDCCCAA?B@BBBA@@=@@C@CBBBBBBBB;;:ECCC@?@@<@;;:B@C@C>@@DFDDBB
@ATNG8:00452:04395
GATGGTAGTCTCAGATAGTCTATAGTACTCATTCGTTTCGGAAGAGACAGGTACGTTAATAGTTAATAGCGTACTTCTTTTTTCTTGCTTTCGTGGTATTCTTACTAGTTACACTAGCCATCCTTACTGCGCTTCGATTGTGTGCGTACTGCTGCAATATTGTTAACGTGAGTCTTTGTAAAAACCTTCTTTTTTACGTTTTACTCTCGTGTTAAAAAATCTGAATTCTTCTAGAGTTTCCTGATCTTCTGGGGCAGACTCTCACACGCCTACCATCGTTCCTTCTGAGTCT
+
:9968=>>CDCBBBC=9;CCBBBCCCDBBBCC@CCCB>BC@C@CCCCCCC?BCDCC::7:C@@<@=AA@===<<;78<==@?&?B9==?>8;7;?9@@>8<=,0/97-/)////99<<5:::7:7==55555=8=AAD=AA@;;;A??>;:999<=:?@?:>@4:69CC:95<599,9@@BBD0B8979BCCCD*A9:;DD-;:A99999994=@@@@)=BBB@=@9994444:8<<<*0*/7::00*99555&5<///////997:9;3://)/-5-/)/)/27778:::5
@ATNG8:00454:04432
GATGGTAGATACTCGCTGATACACCCAGAAGATCAGGAACTCTAGAAGAATTCAGATTTTTAACACGAGAGTAAACGTAAAAAGAAGGTTTTACAAGACTCACGTTAACAATATTGCAGCAGTACGCACACAATCGAAGCGCAGTAAGGATGGCTAGTGTAACTAGCAAGAATACCACGAAAGCAAGAAAAAGAAGTACGCTATTAACTATTAACGTACCTGTCTCTTCCGAAACGAATGAGTACATAGATATACGTATAGCTACCATCGTTCCTTCTGAGTCT
+
<ABA?BCBBB>>BBBCBCCCBBBCE=BAE@CBBB;;7;>AA@AA@A?BE?B?BBBBBCDC2B>AB???BBBBCB>ABBDGDE5DC?C5;;;.;BD?BEDCCCDCC@C@DC@CBB?BAAACAAACBBBAA@BB@DCBB@AAA?@@?@?B?B@@<@AB@@?@A????CBB@BC?BAA?CCCCD?AAA<?>=?=.>A:???:>:=<C5:7;;?>;>:>>;;;>;99::771403:;1933.3::?BBBBB?@?BA>:;;>>;;;>>>>=CBCBE@C7;7;==>;;;=
@ATNG8:00456:04430
GATGGTAGTATAGAGCTCTACATAGTACTCATTCGTTTCGGAAGAGACAGGTACGTTAATAGTTAATAGCGTACTTCTTTTTCTTGCTTTCGTGGTATTCTTGCTAGTTACACTAGCCATCCTTACTGCGCTTCGATTGTGTGCGTACTGCTGCAATATTGTTAACGTGAGTCTTGTAAAACCTTCTTTTTACGTTTACTCTCGTGTTAAAAATCTGAATTCTTCTAGAGTTCCTGATCTTCTGGTGAGATATGCATGATGCTACCATCGTTCCTTCTGAGTCT
+
BCCC@CCBAACBBCDDBBBCCCCCCBCCDDBC?B@@@<AB@D@CCAACBA?AAAAA?A?AAAC?B?BCBBABBBC?BBBBB3BB?BBBB>ABBB?ABB@CC;>=@DEC>AA??@>@>:@??9>9;;;=<>@?=AAAA;@@????AAAAAAAA<<><@@@<:86:<@@?>?CB>>;>>@@@5@:=:88887(8=::;1;==888>:;;5;;;;+9==>A=B=<<8;>>@>>>7:7:AAA::8;?D=AA<<9A???>AAA?>>>>;<4<;<<>6<9=;?>A?>=<@
@ATNG8:00457:04412
GATGGTAGTGATACAGATCAAGACGACCAGAAGATCAGGAACTCTAGAAGAAATTCAGATTTTTAACACGAGAGTAAACGTTAAAAAAGAAGGTTTTACAAGAACTCAACGTTTAACAATATTGCAGACAGTACGCACACAATCGAAAGCGCAGTTAAAGGATGGCTAGTGTAACTAGCAAGAATACCACGAAAAGCAAGAAAAAGGAGTACGCTATTAACTATTAACGTACCTGTCTCTTCCCGAAAAGAATGAGTACGAGAGTCCAAGAGCAGAGGCTACCATCGGTTCCTTCTGAGTCT
+
44<=:=CDBCD;;;7:7///)/::@00)5994444;=95>.44<473:4333(36889A??AA.;5783333:<::;1://)/////#//)/)555&5<<49949955.5555)439:8==>=A65555?:<==8888733,37333(3779999,22'337;;6;77388;64>./..3.3545553552222&268466999*55../..88;9:050575505588;5504::::9:-33(3333&3:6;======;8866--(-(--/-98//)/:99466..(.2727055655222
@ATNG8:00459:04422
GATGGTAGAGAGAGCTCTCTCATCGTACTCATGTTTCGGAAGAGACAGGTACGTTAATAGTTAATAGCGTACTTCTTTTTCTTGCTTTCGTGGTATTCTTGCTAGTTACACTAGCCATCCTTACTGCGCTTCGATTGTGTGCGTACTGCTGCAATATTGTTAACGTGAGTCTTGTAAAACCTTCTTTTTACGTTTACTCTCGTGTTAAAAATCTGAATTCTTCTAGAGTTCCTGATCTTCTGGGTCTACGCTCGTCGCGCTACCATCGTTCCTTCTGAGTCT
+
;55<8<BBBCCCCCCBBCFCCFGBCBCCDDDCBAB>AD@C@BCBBBCC?CCCCC@B>BBCC@D@BBBBBBDCC?CCCCC1BB?BBBB<BCCC@CCB?AB<??ADBB?CCCBBBBB>BBB>B>CBBBBBBB@CCB@:>>ABA???>?AA?;;;;7;<?<@@;@;AAADAA@>>:>AADD;B<@;<<<<<+;=<;<5;:::::=<<;1:;:;+;>@@E=A=>>;>AAA>>>=@<>>AA>>;>?BB:@@@@@AAA?@?A@>>>AAA=AAA??:?=A=A>>9///6
@ATNG8:00462:04390
GATGGTAGTATCTGCACACTCTGTCCAGAAGATCAGGAACTCTAGAAGAATTCAGATTTTTAACACGAGAGTAAACGTAATAGAAGGTTTTACAAGACTCACGTTAACAATATTGCAGCAGTACGCACACAATCGAAGCGCAGTAAGGATGGCTAGTGTAACTAGCAAGAATACCACGAAAGCAAGAAAAAGAAGTACGCTATTAACTATTAACGTACCTGTCTCTTCCGAAACGAATGAGTACTGTATCTATGTGTGCGCTACCATCGTTCCTTCTGAGTCT
+
CDBB:BA@?@@@996;;CCCFCCDCACCB?BCBBBC@B@DBCBAAC@CC=?=?A@==???.??DCCCBBBBBBB>BC;;6;@==;>2999&5<>9>CBBB?>;;5;59B;ABC966B==CCHCBBBBA@@@>AB@@=@BBBDBBC?B?BA@?ACFKAAAA?CCCABB?BB@AAA@BBBBC:AAA>AAFED3BB?>>>=AAAAD;@<@@@@7;5;>C@@?ACBCCCC@C@CDC<B:99:CCCBABCCCBBBCBBBBBBABBBA@A=AA><@=@=A=@==?==;;
@ATNG8:00465:04400
GATGGTAGTATCTGCACACTCTGTCCAGAAGATCAGGAACTCTAGAAGAATTCAGATTTTTAACACGAGAGTAAACGTAAAAAGAAGGTTTTACAAGACTCACGTTTAACAATATTGCAGCAGTACGCACACAATCGAAGCGCAGTAAGGATGGCTAGTGTAACTAGCAAGAATACCACGAAAGCAAGAAAAAAGAAGTTACGCTTTAACTATTAACGTACCTGTCTCTTCCGAAACGAATGAGTACTACTCTCTGAGACACACATCGTTCCTTCTGAGTCT
+
94;<8<:;6?@@ACBB=>>@<;6655;;<9<ABC@@=A8:9B@@@C:BB?B>@@@99:::)9;><>?==@333917744444$4;7=:?@@2>>@26:9;955544)4.445;;>;>;;;??AAAAAA>?@@@?A;99:>889;4557<8;9905><==>7834844=>7==>B><489;;<3///;8888;8%873//(/682..'.3...3.326779;6A;=898:4:5;AD9>>A;>57565=>A=86/;///8888999855//(.(/(/8575976
@ATNG8:00468:04418
GATGGTAGGCGACATACATACGCGCCAGAAGATCAGGAACTCTAGAAGAATTCAGATTTTTAACACGAGAGTAAACGTAAAAAGAAGGTTTTACAAGACTCACGTTAACAATATTGCAGCAGTACGCACACAATCGAAGCGCAGTAAGGATGGCTAGGTAACTAGCAAGAATACCACGAAAGCAAGAAAAAGAAGTACGCTATTAACTATTAACGTACCTGTCTCTTCCGAAACGAATGAGTACAGGGAGTACGATATGTCTACATCGTTCCTTCTGAGTCT
+
<:?B:BCEACDBABCBC;<;;;;CF@DBC@BB@A@@<@=@@DGDCC@CC?@>?BB@@@@@0@<AACCCCCC;;;0;;;;:;:';@9=2955&5999<:99BBBCC7<7<;6;BC@DCCCCCCBCCCCABBCC?BBAB>ABCBA@AA;?9@:;5;C@@<;<7<ECCBA>A@>@AA>A@AAD:?>?<@@>>?.::4:ABAAAA<<7<=@@BE?A?@@BBCAECAA?::399<@@8@;;6;A@B::9BBC9888A@@BCBCCCCCCCBDEBB?B@E@BBBAAAAA
@ATNG8:00475:04414
GATGGTAGCTCGCTGATGATATCTCCAGAAGATCAGGAACTCTAGAAGAATTCAGATTTTTAACACGAGAGTAAACGTAAAAAGAAGGTTTTACAAGACTCACGTTAACAATATTGCAGCAGTACGCACACAATCGAAGCGCAGTAAGGATGGCTAGTGTAACTAGCAAGAATACCACGAAAGCAAGAAAAAGAAGTACGCTATTAACTATTAACGTACCTGTCTCTTCCGAAACGAATGAGTACTACTCTCAGAGACACACTACCATCGTTCCTTCTGAGTCT
+
>;=B@BBBBCBBB;=;CDCCCCCCC?AAF@CCB@@@?B?BCCCBBB?BB?B@BBBCCCCC3B?BC???>=<733(7794444)4>8>2555&5;;6<CBB@?@@C?B?BB?BAB@BCDBCBBCCBBBBBBAB?B;:;?B;::;::C=B;B00*000<@??B<A??>AB?AB?B@?8>997;38;;<78899(8A=BAABBB@><-/+/<;;+/,/9@AA@CB:99BC?C<=?B=BBD@BBB?@?BBBCBBBBBBFBB@88888AC8<>9783838(//////<;
@ATNG8:00475:04436
GATGGTAGTGCGTGAGAGAGAGACCCAGAAGATCAGGAACTCTAGAAGAATTCAGATTTTTAACACGAGAGTAAACGTAAAAAGAAGGTTTTACAAGACTCACGTTAACAATATTGCAGCAGTACGCACACAATCGAAGCGCAGTAAGGATGGCTAGTGTAACTAGCAAGAATACCACGAAAGCAAGAAAAAGAAGTACGCTATTAACTATTAACGTACCTGTCTCTTCCGAAACGAATGATACACACTCTCATATGACACTACCATCGTTCCTTCTGAGATCT
+
<<;;=;=@=A:955;;<BCCCCCCE?FCC@BBBC;;8;?BBABBBC?BB?B@BBBBBBBB3B?B@??@?@AA@?9>?A>@@@1@A>A:@@@9ACC?BBBACCCCC@D@CB?CBB@BCCCCCCCCCCCC@@@E@CABB?AABBCCBB?B@C;;:;CBBBCBD?DDAAAB?BC@CBB?BB???8=;<8?AAAA2AA=ABBBBADED:=9=?AA6;7;>AAA?ACCCBBB?B>???9>@@;??AA@ABBABAB??>@>;886333..(.337;04258::;;-----
@ATNG8:00475:04439
GATGGTAGGCACTGCGCACACATCCCAAGATCAGGGAACTCTAGAAGAATTCAGATTTTTAACACGAGAGTAAACGTAAAAGAAGGTTTTACAAGACTCACGTTAACAATATTGCAGCAGTACGCACACAATCGAAGCGCAGTAAAGGATGGCTAGTGTAACTAGCAAGAATACCACGAAAGCAAGAAAAAGAAGTACGCTATTAACTATTAACGTACCTGTCTCTTCCGAAACGAATGAGTACACATCGTCGTGTCGTGCTACCATCGTTCCTTCTGAGTCT
+
;<@@=@A@?B:666<@BFGCCCE@A7A9;B=@@@B=B?AABCBCC?BB?B?AA@?@?@?0??@@@A@@>>9:9.9@99::-7<9>/873&39;6=<<<<<===8=<@@>>>>58;???@A@===>===8818@;;5;;:==9777(76:;@=998=;==>8<>>?@B>BA>A<>8;<<<<3;==;?CBAB1<<8==<<>7777-/(////485778882/..357;6:;577.5;768>=>?B@A@BBBBCBEBA9::????@?;?::9?>A=A>AABBBB@B
@ATNG8:00477:04398
GATGGTAGTCTCAGATAGTCTATAGTACTCATTCGTTTCGGAAGAGACAGGTACGTTAATAGTTAATAGCGTACTTCTTTTTCTTGCTTTCGTGGTATTCTTGCTAGTTACACTATCCATCCTTACTGCGCTTCGATTGTGTGCGTACTGCTGCAATATTGTTAACGTGAGTCTTGTAAAACCTTCTTTTTACGTTTACTCTCGTGTTAAAAATCTGAATTCTTCTAGAGTTCCTGATCTTCTGGTCTACTACACTGTACTCTACCATCGTTCCTTCTGAGTCT
+
BBBB@CBB@ACCCDCBBBBBCCCCCCCECC@?>?CCC>CD@C@CCBBCCC?CCCCC?C<BBAA@D@CBBBBCCCC?99999'9@<ABBB=BBAA?ACCACB?BCCCCC?CBCCCCBC@CDD?B?BCCCBBBB?BBBB=BBBBCCCBBBBBBAAAC@DDC?AA=B?CCBBCCDCC@CCCCC;B=B=::9:9*:CCCF>BACBBBCBAA5;;;;*;AA@D@C@CC?CBCCCCC@C@BBBCCC>A@A>ABBBCCBCBBABBBCDBBBC@BBB@@=@?B>BBBBBBAA
@ATNG8:00480:04433
GATGGTAGTGTCAGTGCGCGTCGTCCAGAAGATCAGGAACTCTAGAAGAATTCAGATTTTTAACACGAGAGTAAACGTAAAAAGAAGGTTTTACAAGACTCAAGTTAACAATATTGCAGCAGTACGCACACAATCGAAGCGCAGTAAGGATGGCTAGTGTAACTAGCAAGAATACCACGAAAGCAAGAAAAAGAAGTACGCTATTAACTATTAACGTACCTGTCTCTTCCGAAACGAATGAGTACTGTATCTATGTGTGCGCTACCATCGTTCCTTCTGAGTCT
+
@?@E@CBBBCCCDCCBBCCCCCDBB@CCC@CCCCCC@B?BBCCCBB?BB?B@BCBAABBB2A@BBAADBBBBAB=BBBCCCC5DB?D6;;:6;BB>CCCCCB>BB@C@BB@BCC?BBABBCCCBAAAAAAAA?CAAA?CBABCBBB>@<@BB>BBBBBACB?BBBBBA=BB>BBB:??899,:>=9>CCCC3AA>ABBBBBBBB?B@B??A=A=A@@>><>???>=><A<::90;@@<@CBBBBCDBBBBBBBBBBCCBBABBCC>BABBB?B?B>BABBBB??
@ATNG8:00483:04392
GATGGTAGCTCGCTGATGATATCTCCAGAAGATCAGGAACTCTAGAAGAATTCAGATTTTTAACACGAGAGTAAACGTAAAAAGAAGGTTTTACAAGACTCACGTTAACAATATTGCAGCAGTACGCACACAATCGAAGCGCAGTAAGGATGGCTAGTGTAACTAGCAAGAATACCACGAAAGCAAGAAAAAGAAGTACGCTATTAACTATTAACGTACCTGTCTCTTCCGAAACGAATGAGTACTGTATCTATGTGTGCGCTACCATCGTTCCTTCTGAGTCT
+
778A@A?BBEDCC::;CCA@BCBBC@BCI@DCCCCC@C@BCCAABD@A@>A>AA@@@AAA2A>ABBBAAA@@@@;@@ABAAA0@@<=29:9*99969CDA@AD;;59<::4;@@;@@@@AB@AACBB@@@@B?BBBB@@A@BDAAB<@<@;;7;CAAABBB@BBBCCB?BB????>??BBD<A?=999999(:@?B@@@AABFF:>:>>@A<A;=;@A@<AA??AAA?B?BBE>AA@<@@@ABBBBBBBBCB@??BBBAB;:8>>9>>>=?7=4:4;=>=>?>>
@ATNG8:00485:04422
GATGGTAGCACACGAGATCTCATCGTACTCATTCGTTTCGGAAGAGACAGGTACGTTAATAGTTAATAGCGTACTTCTTTTTCTTGCTTTCGTGGTATTCTTGCTAGTTACACTAGCCATCCTTACTGCGCTTCGATTGTGTGCGTACTGCTGCAATATTGTTAACTGTGAGTCTTGTAAAACCTTCTTTTTACGTTTACTCTCGTGTTAAAAATCTGAATTCTTCTAGAGTTCCTGATCTTCTGGGCAGACTTCTTCACACGCCTACCCATTCGGTTCCGTT
+
:8:@:B=BCCCC;;6==CCCCBA;;;@==C;@?BBBB;CB>B?CCCCCBD?CCBBB@B8;:A<9=@>CBBB<::96:99::+996;:::3:<<<7<5/+/8*//::;;8:<@=@?DD788A<@<@A@BA::;=B?=<188;;?CBBD>>?==<==186:5686:2//...333582222==.=5:388==>*98.//(/57./.5535.5555'5555616322,5:778887=2777;7939:;?9?633--)--)-67:=>:6:777.32-,,),07(,,6
@ATNG8:00488:04430
GATGGTAGCTCACGTACGTCACACGTACTCATTCGTTTCGGAAGAGACAGGTACGTTAATAGTTAATAGCGTACTTCTTTTTCTTGCTTTCGTGGTATTCTTGCTAGTTACACTAGCCATCCTTACTGCGCTTCGATTGTGTGCGTACTGCTGCAATATTGTTAACGTGAGTCTTGTAAAACCTTCTTTTTTACGTTTACTCTCGTGTTAAAAATCTGAATTCTTCTAGAGTTCCTGATCTTCTGGCTCTCGTAGACAGATACTACCATCGTTTCCTTCTGAGTCT
+
@:BE@ECCBABBBBCDBCABACCCCBDDDDAA>BCDD>CC@C@CDBBBBB?CAABB@C=AABA@D?CBBABBBBB@BBBBB2@@=@BBB>BCCD>BAA=?A587?CCD?CCCCAAAC>A>>:>;AAA>>>>>:>?AA;>>A@@>>>A@??A>>>@<===;@A=D;>>?BBAA>><>@BBA5A>E;;;::::':>;;;,//6///=66929778)5;9996=65818=9=3--*-*--79=>8;;D=D><=>>@>>>@@@@A@?;::4988///(/(//5999;;;8
@ATNG8:00496:04423
GATGGTAGAGTATCATGTGTATCTCCAGAAGATCAGGAACTCTAGAAGAATTCAGATTTTTAACACGAGAGTAAACGTAAAAAGAAGGTTTTACAAGACTCACTTTAACAATATTGCAGCAGTACGCACACAATCGAAGCGCAGTAAGGATGGCTAGTGTAACTAGCAAGAATACCACGAAAGCAAGAAAAAGAAGTACGCTATTAACTATTAACGTACCTGTCTCTTCCGAAACGAATGAGTACGAGAGAGCACACGTGTCTACCATCGTTCCTTCTGAGTCT
+
4:99:::::A;;;>BBCBB;;;BBC?CCB?BBDDCC?B?BCBCCCE@CB@B>BBBCCCCC3C@CDGBCCCCDDD>BBBCCCC5CC@B>BBB9BBC@BBBCBCBDC=B@A@=@CC@CCABBBCBBAABBBBBB?DDCB>AAA???AB=A=@::38999@AAB@BBBBDC@BA?BBC8<9788'522+29999*8>;>@??AA6688;6:::@;@<:;:;;9>>>>?>@<@;@;:4/00)/::8-/////9:=9=@AABB@;:==7818==993:/7.57;;9755
@ATNG8:00498:04424
GATGGTAGTACATGATAGACGACACCAGAAGATCAGGAACTCCTAGAAGAATTCAGATTTTTAACACGAGATTAAACGTAAAAAGAAGGTTTTACAAGACTCACGTTAACAATATTGCAGCAGTACGCACACAATCGAAGCGCAGTAAGGATGGCTGTGTAACTAGCAAGAATACCACGAAGCAAGAAAAAGAAGTACGCTATTAACTATTAACGTACCTGTCTCTTCCGAAACGATGAGTACAGAGAGTACGATATGTCTACCATCGTTCCTTCTGAGTCT
+
889?7::CA;;;:9?@?=@@;59=A7<;@;ABCBC@<B8<00)/9;;6;=:B@BB===>=B1B>BAAAFDCB;@A8;9;????0:A<B<A@@2B=C@CBCCBB@CA=A=;;49BB?BCCBBBABCCCE;;;CC?BBAA?ACCDLGCC@D=A;;7;@@@>?B<BBB@@@?;:39>=:::9937;71;7777'7<4<8;<<>9=?1857??=1655ACBB@BBB;<;C<<9<@>5<000:::;>>@AB@@@CBBBBEBAA9:9??<@@???=>:>8===>?@@A
@ATNG8:00456:04466
GATGGTAGACATATCGTACTCTCTGTACTCATTCGTTTCGGAAGAGACAGGTACGTTAATAGTTAATAGCGTACTTCTTTTTCTTGCTTTCGTGGTATTCTTGCTAGTTACACTAGCCATCCTTACTGCGCTTCGATTGTGTGCGTACTGCTGCAATATTGTTAACGTGAGTCTTAAAACCTTCTTTTTACGTTACTCTCGTGTTAAAAATCTGAATTCTTCTAGAGTTCCTGATTTCTGGGTCTACGCTCGTCGCGCTACCATCGTTCCTTCTGAGTCT
+
?@AB@BECCCCCCBBBCCCCCCCBCCCBBBBC@CBBB<BC?B?ACCCCAA?AABBB?A>AAAA>A>AAAA@AABB=??DDD3BB=@<773:BBB?AAD@CB598ACBB??AAAAA==7@=A;A;A???===>;??>>:>>>==<@@AAAAA>>>>;;;;;AA;A;AA;=>??8868@@/=494:<<=</99//*/;<::;??==16767(8=A=@9=9//-/<===>=<@:>?666.///606==A>>>@>>CCBBBBECC@BAA@C?C@B?BCDAAA@A
@ATNG8:00461:04476
GATGGTAGCATCATGCATATCTCACCAGAAGATCAGGAACTCTAGAAGAATTCAGATTTTTAACACGAGAGTAAACGTAAAAAGAAGGTTTTACAAGACTCACGTTAACAATATTGCAGCAGTACGCACACAATCGAAGCGCAGTAAGGATGGCTAGTGTAACTAGCAAGAATACCACGAAAGCAAGAAAAAGAAGTACGCTATTAACTATTAACGTACCTGTCTCTTCCGAAACGAATGAGTACTACTCTCAGAGACACACTACCATCGTTCCTTCTGAGTCT
+
BBBC@CBCCDDBB@AAFDCCCCCCC?CCC@DCCC??=@?BBCABBA?BB>?>BCC@BBBB2B@CDCABBBC879+8=9:;;;*;C>C4;;;.;CC@CBBCCCECB?B@BB?BDD>??BBCABBECCCBBBCB=CBBB=AACCBBBB>B@CCB@BCCBBBCC?BAAABB@BB@>>>9>>>>>8>@@;99999(:?;@AAADBBBC7:5;==<0808=A::8:AAAABB@C?BBD=DCD?AAABBBBBBAAABBBCBBBBBAAAAAA=D???D<@<@<???==;;;
@ATNG8:00464:04460
GATGGTAGTATATCGCGTCGCTATCCAGAAGATCAGGAACTCTAGAAGAATTCAGATTTTTTAACACGAGAGTAAACGTAAAAAGAAGGTTTTACAAGACTCACGTTAACAATATTGCAGCAGTACGCACACAATCGAAGCGCAGTAAGGATGGCTAGTGTAACTAGCAAGAATACCACGAAAGCAAGAAAAAAGAAGTACGCTATTAACTATAACGTACCTGTCTCTTCCGAAACGAATGAGTACATAGATATACGTATAGCTACCATCGTTCCTTCTGAGTCT
+
>89A?ACBCCCCBBBCCCDCCBCBB?BBC?B@AB@A?A@CCC@AADABB?B@BBB::9:::%;3>><@?;B=<AB>BBBCCCC5CC@D@CCD;CDGBDBBAA@A::4<>AA?BCE@CBAABCCCCCCDCCCCC@CB@A>ACAABBBB?B?CBA?ACCCCCDC@@??ACB?CB@???9::BBA9A=>9=???@A'@B??;:=A@A@@<@<@@@??<?@CCB?BCAAABF?B?BBF<ABA>BBCCBBBCCCCBCBA@@@A@@@>:::A<A>>==9=8=8=>>==888
@ATNG8:00474:04471
GATGGTAGGACGAGCGTCTGAGAGGTACTCATTCGTTTCGGAAGAGACAGGTACGTTAATAGTTAATAGCGTACTTCTTTTTCTTGCTTTCGTGGTATTTTTGCTAGTTACACTAGCCATCCTTACTGCGCTTCGATTGTGTGCGTACTGCTGCAATATTGTTAACGTGAGTCTTGTAAAACCTTCTTTTTACGTTTACTCTCGTGTTAAAAATCTGAATTCTTCTAGAGTTCCTGATCTTCTGGTGTCTGATCTGTATCACTACCATCGTTCCTTCTGAGTCT
+
779<689;7;;@@@;<;;;@99:A=AA@>@00,099;8;A@D?@A<?>?>9@ADCC?B=AB::09=A@@A<<=<:55599:*4?:?999,9495.559999$55<=>@;===<<@<<79=;-717877;;?B?AA<B?CBCCCC@@@C???:99?1:9=8992::??@ABBAAA=<@AAA7@;A;:;;;;*;AABF?CCCDD@;;9>8====,9949>:>;?><@A>>>=>9=9<<=997997929=@=@?@@BBBBEDD???@@;>9549=>6;9;779488:
@ATNG8:00474:04477
GATGGTAGATACTCGCTGATACACCCAGAAGATCAGGAACTCTAGAAGAATTCAGATTTTTAACACGAGAGTAAACGTAAAAAGAAGGTTTTTACAAGACTCACGTTAACAATATTGCAGCAGTACGCACACAATCGAAGCGCAGTAAGGATGGCTAGTGTAACTAGCAAGAATACCACGAAAGCAAGAAAAAAGAAGTACGCTATTAACTATTAACGTACCTGTCTCTTCCGAAACGAATGAGTACTGTATCTATGTGTGCGCTACCATCGTTCCTTCTGAGTCT
+
:55C:@BBDBABBBCBCCBDCCCCD;@;;9;CDABB@B@CCAA;:;?BB>A?@@@=????1?>===BB?@AAAA9@:;;@@@0?B>C4;;;;*;@@=@CCCBCA;;5;5;@<@CC?@@ABCCACBCCBBAA;;7<A@@=@@B?@=>>;@:@;:69CA@CBBB@BBCBBB?BB?AAA999BBB>A>>:99::::%9>;=978=;=871848:<<.808@BBB?BB?AA771069:;5;00,0=<<BBBAA998AA?888BBBB=>;>A:99://)/)/)/77=>988
@ATNG8:00476:04443
GATGGTAGTATATCGCGTCGCTATCCAGAAGATCAGGAACTCTAGAAGAATTCAGATTTTTAACACGAGAGTAAACGTAAAAAGAAGGTTTTACAAGACTCACGTTAACAATATTGCAGCAGTACGCACACAATCGAAGCGCAGTAAGGATGGCTAGTGTAACTAGCAAGAATACCACGAAAGCAAGAAAAAGAAGTACGCTATTAACTATTAACGTACCTGTCTCTTCCGAAACGAATGAGTACACACTCTCATATGACACTACCATCGTTCCTTCTGAGTCT
+
9444.4=<::9666=BA==>>@B>=49:;4499;@@.9.5@@@@AC?B=:B?@AAA?BBB1B>AA=><<=<333(3344444$5;7;4;;;0?=C@AAACBBBBB@D@CC@DCC@CC@?@GCCBB;;;BAAA<@A;;69=>??A?@>@>BBB?BBBBCCCC?BBCB??;?A<@BA8?@@@@9888?CCCCC3BB@@>>>??>==1818<::4;5;=BAA>A@?==::39;999,7;;5;BBCBBBBBA?AB<7757778877733,3333=8?8=6;<=>=<::
@ATNG8:00476:04478
GATGGTAGGTGCACATGAGTGTATCCAGAAGATCAGGAACTCTAGAAGAATTCAGATTTTTAACACGAGAGTAAACGTAAAAAGAAGGTTTTACAAGACTCACGTTAACAATATTGCAGCAGTACGCACACAATCGAAGCGCAGTAAGGATGGCTAGTGTAACTAGCAAGAATACCACGAAAGCAAGAAAAAGAAGTACGCTATTAACTATTAACGTACCTGTCTCTTCCGAAACGAATGAGTACGATGAGAGAGCTCTCTCTACCATCGTTCCTTCTGAGTCT
+
:;;>:=:?7665>BC:;;ACDCCHE@@A@?B@@@@>=A699==@<A?AA<@=@B996@?@+C99:B@BBCABDD8:9ABB@@0@B;@:@BB3@@?9>=??::5CC:B?A@<@@?9=@98;AABCCCCHABAC@BABB=BA;;;@@@?C@C@@?CDCCCBBAACBBAAA>AA=@@@49999D>BBB?@@@@@0@@=00/??A?;><><AA??<?>75:CC?B@>>>>=8>5<<?;994.3:9774=;83337733::8::8-----672.236<484<:33388<
@ATNG8:00479:04462
GATGGTAGGACGAGCGTCTGAGAGGTACTCATTCGTTTCGGAAGAGACAGGTACGTTAATAGTTAATAGCGTACTTCTTTTTCTTGCTTTCGTGGTATTCTTGCTAGTTACACTAGCCATCCTTACTGCGCTTCGATTGTGTGCGTACTTCTGCAATATTGTTAACGTGAGTCTTGTAAAACCTTCTTTTTACGTTTACTCTCGTGTTAAAAATCTGAATTCTTCTAGAGTTCCTGATCTTCTGGGTGCGCTACAGTCTCTCTACCATCGTTCCTTCTGAGTCT
+
;;<<8<<B:BBB@@@B@@@BBCCC@CCCBB:::;CCC>CC?B?BDDCBCDAFBABC@B?CCA@?A@A@ABBAA@C?ABBBB0;;5:>>@6;:;A<ABB?BB=A@BCCF@BACCCCCC@BBC@C@CCCBBBBC?BCDD@CBBBB@@@B@@;@@AAC?BBB?@@=@=AA@ABBCBB>BBBBB6;5<><<;;;*;;;;F>CBBBCCB@>>2::::*:===@<A=AA?BCBBB@@=@@BBCBCB@B@AC;BAAABCBCDEBABBABBAA=@B;;<AE?C?A@AA@@;;
@ATNG8:00482:04473
GATGGTAGACATATCGTACTCTCTGTACTCATTCGTTTCGGAAGAGACAGGTACGTTAATAGTTAATAGCGTACTTCTTTTTCTTGCTTTCGTGGTATTCTTGCTAGTTACACTAGCCATCCTTACTGCGCTTCGTTTGTGTGCGTACTGCTGCAATATTGTTAACGTGAGTCTTGTAAAACCTTCTTTTTACGTTTACTCTCGTGTTAAAAATCTGAATTCTTCTAGAGTTCCTGATCTTCTGGTATACACACTCGCTCGCTACCATCGTTCCTTCTGAGTCT
+
;59@?BBCCCCCCCCCBFCCCAAABBBBBC??>?BBB=CB?B?BBBBCBB>BBBBB>B>BBCB>B>BAAABBBBB<AACCC2BB>@?997<BBB?ABC@CC588BCBB?@@@@>>>>:>AA:?:>@@@@;=;:@AAA7>>>>@AA>=>A??<<<?;A?=7;A;C;A=;==@@@A9??@@@3@=A<><<<;.:=777.866///=89<18888(8>?@C<B=>><>?>>>=>:@8;;BBAA7;;C=@??@@@@@@@??@?@@AA@@;?AAAA=D<A;?>@=>>AA
@ATNG8:00489:04465
GATGGTAGAGTATCATGTGTATCTCCAGAAGATCAGGAACTCTAGAAGAATTCAGATTTTTAACACGAGAGTAAACGTAAAAAGAAGGTTTTACAAGACTCACGTTAACAATATTGCAGCAGTACGCACACAATCGAAGCGCAGTAAGGATGGCTAGTGTAACTAGCAAGAATACCACGAAAGCAAGAAAAAGAAGTACGCTATTAACTATTAACGTACCTGTCTCTTCCGAAACGAATGAGTACACACTCTCATATGACACTACCATCGTTCCTTCTGAGTCT
+
48:=:CBBBD@A<?C=>?AAABC@A=@BB>@??@;:245==BB?>E?BBAC?BAC;;;;;$:<AC@B>>BB>??3>;;ABBB+AA:?:@@A8ACD?BB;;;B@@?9@?AC=C??<:>@?ABBCBAABIFCCDBDCCC@CCBBCA@@?C@B;;4:A?<@BBB?BBCBDC>@??BBB@BBBBC>ABA>BCDCD2??<?AABBB@@=0-,-977)-)-6<>><BB:995=8=259>=<@A=@@@AAAACCFBAAAAACCCDBBAAABB?AAA9;8:?A;@@??>:9:
@ATNG8:00496:04447
GATGGTAGCTCTGCTCTGACTCTCGTACTCATTCGTTTCGGAAGAGACAGGTACGTTTAATAGTTAATAGCGTACTTCTTTTTCTTGCTTTCGTGGTATTCTTGCTAGTTACACTAGCCATCCTTACTGCGCTTCGATTGTGTGCGTACTGCTGCAATATTGTTAACGTGAGTCTTGTAAAACCTTCTTTTTACGTTTACTCTCGTGTTAAAAATCTGAATTCTTCTAGAGTTCCTGATCTTCTGGGCAGACTCTCACACGCCTACCATCGTTCCTTCTGAGTCT
+
:?BB:@>CCC>@@?CCBBCBCCCGCC@@@B99.5::<5==?B?;;9:599.5@;999)55:;9;7<@CCCCA000=,//;;;*////==@4;;6626?C?@C669AAAC?BBCCBBBB7:;C6;6;DE@@@@@<@AAB>BCC@AACBBBCBCCBBB?BAB@CD?B?AACCAAAAC@CCEDD7;4:;:;:::*;@BBC6:9>9955559.4444$4;;55057<:8<<;??<>9A9A><999498;:.9@>??@@@@???AA<8A@C<@?::=5:5:5;:<=<<55
@ATNG8:00500:03871
GATGGTAGTAGTACACTAGTCATACCATAAGATCAGGAACTCTAGAAGAATTCAGATTTTTAACACGAGAGTAAACGTAAAAAGAAGGTTTTACAAGACTCACGTTAACAATATTGCAGCAGTACGCACACAATCGAAGCGCAGTAAGGATGGCTAGTGTAACTAGCAAGAATACCACGAAAGCAAGAAAAAGAAGTACGCTATTAACTATTAACGTACCTGTCTCTTCCGAAACGAATGAGTACACACTCTCATATGACACTACCATCGTTCCTTCTGAGTCT
+
<89A?BBC@ABBBDFDDCCCCC@@@ACBB@BBBCCC?C?ABCCCEC@DD?C@@AACCCC>+>9=<<950????A<A00/;;;+;?5=0666*6;@>C@AACCBBB;=;896855;ABC@@@:8:=AB@@@@@=BB==:=>>>>CBC;>588B?BBCCBBAA>ABB@CB>AA@CBB>@@?<<3;;7178888)6627AAAA>>>@5;5;;;;=A<@@@@@<@@:::>?:><>AD;@BA?CBBB99:AABBBB@@>>>@AAFBBBCB?BAAAC?C?C?ABBBBBBB
@ATNG8:00501:03850
GATGGTAGCGCATATCAGCGCAGCCCAGAAGATCAGGAACTCTAGAAGAATTCAGATTTTTAACACGAGAGTAAACGTAAAAAGAAGGTTTTACAAGACTCACGTTAACAATATTGCAGCAGTACGTACACAATCGAAGCGCAGTAAGGATGGCTAGTGTAACTAGCAAGAATACCACGAAAGCAAGAAAAAGAAGTACGCTATTAACTATTAACGTACCTGTCTCTTCCGAAACGAATGAGTACGATGAGAGAGCTCTCTCTACCATCGTTCCTTCTGAGTCT
+
CCBA=A;69;CBBBBCCCCCDDCCC=CCCACCC@??<@=ACBBCBC@CC>A>BCDBBBBB5B@CCCBCCHGBBB:=>::;;;*;B=A5;;;6;CCDCECCCCCCD?B<@A@BBB?B@AADDBAABDDC@AAD@BBBC@CCCBCBCC@CADBB@CFBBBCBB?BCC??>>BB@BBB?BBA@?9A8819<<<<.>@=A:9:AABAA=@>A@=>5;5;?BBBAFCDCCCD@C@CCD>CCC?AACAACBBB???BBBBCBBBBB>=>BB@CBBAA>C?B=?ABBBBBB
@ATNG8:00503:03840
GATGGTAGGCGTGTGAGAGTCTGCCCAGAAGATCAGGAACTCTAGAAGAATTCAGATTTTTAACACGAGAGTAAACGTAAAAAGAAGGTTTTACAAGACTCACGTTAACAATATTGCAGCAGTACGCACACAATCGAAGCGCAGTAAGGATGGCTAGTGTAACTAGCAAGAATACCACGAAAGCAAGAAAAAAGAAGTACGCTATTAACTATTAACGTACCTGTCTCTTCCGAAACGAATGAGTACTACGTCTCACTCTCGCCTACCATCGTTCCTTCTGAGTCT
+
55=>7;;C?BBBBCBBBBA@@;9:=6;AD@CCEC@@=@?BBCBEDF@@A>@@BBA?????0@?BBBCB?????=8>>>>@A@.AC>A>ADD:BBB@CBBBBB??;<?<@A<??A<?;<;@@A@@@@@AA===<@@@@<@<=>A;;;=B=BAC@CCCBBBB@<?B>>BB>AA?BBB=@@??>5=?606==>=>&//)/757>>@@@<>;>@@@<@<===>>:>?>>>>>;@;@DD:@BB?BAAB???BAA?===@@@@AC>>><?AA<ACA=<6<4949@>>>@AC
@ATNG8:00503:03844
GATGGTAGGCGTGTGAGAGTCTGCCCAGAAGATCAGGAACTCTAGAAGAATTCAGATTTTTAACACGAGAGTAAACGTAAAAAGAAGGTTTTACAAGACTCACGTTAACAATATTGCAGCAGTACGCACACAATCGAAGCGCAGTAAGGATGGCTAGTGTAACTAGCAAGAATACCACGAAAGCAAGAAAAGAAGTACGCTATTAACTATTAACGTACCTGTCTCTTCCGAACGAATGAGTACGTGTGCGACGTGTCTCCTACCATCGTTCCTTCTGAGTCT
+
8::==><<9<<<<666===96666@5<<?:BCCDCC@C@CCCCBCB?AA7<6;@@@EDDE2C@CBAAABBBDCD>>>?@CCC3CC>A>AFD9BBA?A???BBBB@;@;;:5;=<088===;<;BBBB@==>?<?===;>;;;>=8816399A>BAA@BB9858@AABB?9959AA;@A999,9><79888)8>9?B?>>??8919:>;;;;?:;8985:=>?@>>><@<>>989:29@<<>>;=:;000=9;:>>>>?>;?:;5;>;;;:>1818=?=>;;;
@ATNG8:00506:03862
GATGGTAGTATATCGCGTCGCTATCCAGAAGATCAGGAACTCTAGAAGAATTCAGATTTTTAACACGAGAGTAAACGTAAAAAGAAGGTTTTACAAGACTCACGTTAACAATATTGCAGCAGTACACACACAATCGAAGCGCAGTAAGGATGGCTAGTGTAACTGGCAAGAATACCACGAAAGCAAGAAAAAGAAGTACGCTATTAACTATTAACGTACCTGTCTCTTCCGAAACGAATGAGTACGTGTGACGTACGTGAGCTACCATCGTTCCTTCTGAGTCT
+
;59E@EFCCC@ABCDCCCCBCCCCC@CCD@BCCCBB@B@CCDDDBB?BC@C?BCDCBBBB3B?BBBDCBAAABC9A@;;;;;*;@>A=BCC=GECACCCCEED::;;@BB?BBC?CEBBBBHCCBBCCCBAA>ACBC?BBCCBBBB?C?BBD@DCCAAACC?CBC@CC@BB?BBC=@@CCC>A@@;::999(:@>ABCBBBBCC?C?BBBB<?<?BBBB@CB????=394:AA;A?><>BBBCDCA;;;ABAAABCCCCAAABBB=?;;;C3838=@AAA@?;;
@ATNG8:00508:03864
GATGGTAGACACGTGTGCTCTCTCGTACTCATTCGTTTCGGAAGAGACAGGTACGTTAATAGTTAATAGCGTACTTCTTTTTCTTGCTTTCGTGGTATTCTTGCTAGTTACACTAGCCATCCTTACTGCGCTTCGATTGTGTGCGTACTGCTGCAATATTGTTAACGTGAGTCTTGTAAAACCTTCTTTTTACGTTTACTCTCGTGTTAAAAATCTGAATTCTTCTAGAGTTCCTGATCTTCTGGACAGAGTGTGCAGATACTACCATCGTTCCTTCTGAGTCT
+
=<=A?BBBBBB;;5BAAAB@BBBBCBBBBCBC@BCEE?CC@C?BBCBBBB;<;DDGAC?BA??;?=A???BBBBD?ABCCC1???A>><8?AA@=A882:=8::8=;B6BBB??:@@<>>><?<?BCBA@=>:>A@@<@AB????>@AA@@@@>@7:;>=AD:>:?A@@@@@@A;>;;::1:<A<@@AAA/A@??@9?>>>==D@??:?CDD/A888C=C<@A=DDAAAAA<A<????BB<>=@:>=>A=<<@==?AAA@@A@??<?ABBB<B;A<A@@=>=@@
@ATNG8:00508:03872
GATGGTAGTGTCAGTGCGCGTCGTCCAGAAGATCAGGAACTCTAGAAGAATTCAGATTTTTAACACGAGAGTAAACGTAAAAAGAAGGTTTTACAAGACTCACGTTAACAATATTGCAGCAGTACGCACACAATCGAAGCGCAGTAAGGATGGCTAGTGTAACTAGCAAGAATACCACGAAAGCAAGAAAAAAGAAGTTACGCTATTAACTATTAACGTACCTGTCTCTTCCGAAACGAATGAGTACTATAGACTATCTGAGACTACCATCGTTCCTTCTGAGTCT
+
BBBB?BCBCBCBBBCBB@AA?<>;97;;:19@@@@C@C@:;9BBAA?AK?B@CCBBBBBB3A>AB???>?<78828@BCFDD199@>:B>>0AAC8A<><:>?99446>><ADE?BBC@BACCC;;;BCBBB?AABE?AAA????A=A?B;;8;AB@A???=:99AAA@CC@AAB588899+77357;<>@@)>>967088<<==>;>;@@@?<A===ABB?BBBAA@A>@=@@@8<9819>A998BB<>@>>=<=<@ABAB=B777<@==>D?C<><>@AABA?@
@ATNG8:00509:03842
GATGGTAGTATATCGCGTCGCTATCCAGAAGATCAGGAACTCTAGAAGAATTCAGATTTTTAACACGAGAGTAAACGTAAAAAGAAGGCTTTACAAGACTCACGTTAACAATATTGCAGCAGTACGCACACAATCGAAGCGCAGTAAGGATGGCTAGTGTAACTAGCAAGAATACCACGAAAGCAAGAAAAAAGAAGTACGCTATTAACTATTAACGTACCTGTCTCTTCCGAAACGAATGAGTACACATCGTCGTGTCGTGCTACCATCGTTCCTTCTGAGTCT
+
@@AC@CCCBCCCCCCCCCCCCBBCC;BA@=@AABCC@C@CBF@@@D?CC?C?CCBBCCCC3C?CCDAAAAB::938=>ABBC5A@=@=@@B8BAC@CCFAAAC@@<A?AA?@@A@FCCBCCCCCB@AA000@?B@A@>@BAAB@@?=A@CAA?ADCCCCCC?CCDCCC@BB?999=@???C<@@A;9:9:9:%:?<AB@AB>===3835<>=4=:;;@BB?AB;:9786;:<<<8;7727>>?BBBBBBBBBCCBCBBBBBBBBBC=998BC>B?B?CCCDB@;;
@ATNG8:00515:03868
GATGGTAGCTCGCTGATGATATCTCCAGAAGATCAGGAACTCTAGAAGAATTCAGATTTTTAACACGAGAGTAAACGTAAAAAGAAGGTTTTACAAGACTCATGTTAACAATATTGCAGCAGTACGCACACAATCGAAGCGCAGTAAGGATGGCTAGTGTAACTAGCTAGAATACCACGAAAAGCAAGAAAAAAGAAGTACGCTATTAACTATTAACGTACCTGTCTCTTCCGAAACGAATGAGTACTACTCTCAGAGACACACTACCATCGTTCCTTCTGAGTCT
+
>:>D?BBABCCDD99;CCBABBCCC@CCCACCCCCD?B?BCDDDCC?@@>A??>?89999)9?ABBBBBABBAA;ADEDDDD2BB@BACCC<CBB>AABBBCBCB?C@CC@CBB@CCCBBBBBCCCCCCBBC?CCCC?CABABBBC>C?BBB?BBBBBBBC?BBBBBBBBB?CBA:@=8899*9>=8??EEDF)BA>A:88AABAA=A;AABB7;7;=AABABBBBAAA<?=?BB=CAA>ABCCBDCBAAAA@AABAAACDBAAA@@<??@??;>8=8;;:888?@
@ATNG8:00515:03884
GATGGTAGTGGTCATATGAGAGTGTGTACTCATTCGTTTCGGAAGAGACAGGTACGTTAATAGTTAATAGCGTACTTCTTTTTTCTTGCTTTCGTGGTATTCTTGCTAGTTACACTAGCCATCCTTACTGCGCTTCGATTGTGTGCGTACTGCTGCAATATTGTTAACGTGAGTCTTGTAAAACCTTCTTTTTACGTTTACTCTCGTGTTAAAATCTGAATTCTTCTAGAGTTCTGATTCTGGTCTACTACACTGTGACTCTACCATCGTTCCTTCTGAGTCT
+
/899;=8:5505==>>>>69:@===9994449939<<<5<=:>;@CBCCCF9>00//)/3::<B?B@BA@@995445444444#4939444)4945.555.5;6;;<>;;6;<>>>>@@9=50*/4:/0/9/55.555515==>>>666;==D?>==8:::29=:>8>>@@??@AA==<A=A/@9D299::;*;?;;;/;@@>;99>>>9=@@0==@59.99=<*0000...(.096605-/)///8999<;>//0//696633,373773:2828>>77766
@ATNG8:00519:03849
GATGGTAGTATATCGCGTCGCTATCCAGAAGATCAGGAACTCTAGAAGAATTCAGATTTTTAACACGAGAGTAAACGTAAAAAGAAGGTTTTACAAGACTCACGTTAACAATATTGCAGCAGTACGCACACAATCGAAGCGCAGTAAGGATGGCTAGTGTAACTAGCAAGAATACCACGTAAGCAAGAAAAAGAAGTACGCTATTAACTATTAACGTACCTGTCTCTTCCGAAACGAATGAGTACGAGAGAGCACACGTGTCTACCATCGTTCCTTCTGAGTCT
+
@@AC?BCCCCCCCCCBBBCDJCCBC?BBD?CCDFBB@C@CBFCCCC@BB?B?CEDBBBBB3B@BBBCBBBB>>>5;=9::::.:D>D6;;;7;EFAGBCCBBBBB?B@BB?BCC@CCABBCEDCCCBBBBBC@DEBB>A@?@?AAB=B@CDC@CDADCCCC?AAAAAA?CA=>>>000@@@:?>A?A????/<=:>A@@@C@@@<A=B@@@:>:=AB@C=@@@@=??:?>?CD>EAA?BBBBBBCBB@AAB@BABA??A@>>>>A=AA>>>;?;>;>CD><<<<
@ATNG8:00520:03846
GATGGTAGTGTCATATGAGAGTGTGTACTCATTCGTTTCGGAAGAGACAGGTACGTTAATAGTTAATAGCGTACTTCTTTTTCTTGCTTTCGTGGTATTTTTGCTAGTTACACTAGCCATCCTTACTGCGCTTCGATTGTGTGCGTACTGCTGCAATATTGTTAACGTGAGTCTTGTAAAACCTTCTTTTTACGTTTACTCTCGTGTTAAAAATCTGATTTCTTCTAGAGTTCCTGATCTTCTGGGTCTCTCTCTCACGCACTACCATCGTTCCTTCTGATTCT
+
<A@@;>::<@AACEDCDCCGECCCCDCBAB;;8;BED?DF?B?BGDECCI@BBB@A:@=ACBC?B@BBCDCCECC>;;;;;*:B?CCCC?BAAC?BAA@A@1ACCECBABFBCBBCC@DBC>?<?A???A??;?CCC<A@A@ADECBCCAAABBC?C;;:;C?C@BCCCCCEGDAB;;;;6<>B?BBBBB0BBBBC>ABCHDEGCA@?@MHE5A@A@@BC;A@?BBBBCAA>A?BCCBBA>@@BB=BB@@@BBCBBB@@AB;;;@=;;;BB>C?B=??BBC@BB
@ATNG8:00520:03860
GATGGTAGCAGACGTGACAGAGCGCCAGAAGATCAGGAACTCTAGAAGAATTCAGTTTTTTTAACACGAGAGTAAACGTAAAAAGAAGGTTTTACAAGACTCACGTTAACAATATTGCAGCAGTACACACACAATCGAAGCGCAGTAAGGATGGCTAGTGTAACTAGCAAGAATACCACGAAAGCAAGAAAAAGAAGTACGCTATTAACTATTAACGTACCTGTCTCTTCCGAAACGAATGAGTACGATGAGATCTCGTGTGCTACCATCGTTCCTTCTGAGTCT
+
?;<>9BAB@@=;55;<956?CCFGD?CCD@DJDD@@=@8;:AA@?A?8878:=?9899987"3,3;;::666===2:9/////$//)/499:.<:;6666;;?@CC?C@BB?AAA?ABBBCCCCAAABBBCBCADCCB?A?@?BCBB?C@CBB?BB@@@AAA;@@AB??<?C>ABB<@@BCD:?>=8<==>?.=A=B@A886==@18066651737<@AA@BBBB@@A@C<@AB=B?>9<A@ABBBD@A@A>>?AA@AAA=;;<>A<B=>>>;?:?;;77;:///
@ATNG8:00521:03886
GATGGTAGCACGAGTCACTCTATCCAGAAGATCAGGAACTCTAGAAGAATTCAGATTTTTAACACGAAGAGTAAACGTAAAAAGAAGGTTTTACAAGACTCACGTTAACAATATTGCAGCAGTACGCACACAATCGAAGCGCAGTAAGGATGGCTAGTGTAACTAGCAAGATACCACGAAGCAAGAAAAAGAAGTACGCTATTAACTATTAACGTACCTGTCTCTTCCGAAACGAATGAGTACGATGAGATCTCGTGTGCTACCATCGTCCTCTGAGTCT
+
0/77399//4445555997:>>//)/99*05:===9<9595=A;;69?1808?@@@CCC1B7:9;00)//88:;5;733333$38384;;;/33;6;:::888>>6855A;8783;222899;2..7...33.356=2855::99;493825,277788990533.//5///77(..55.522,25:::*5549:777:7771737:994947558848888555/53555-533.3:<<===<<<@@888?@?A@?766///7;;3333*/..666889
@ATNG8:00523:03867
GATGGTAGAGAGACTGTAGCGCACCCAGAAGATCAGGAACTCTAGAAGAATTCAGATTTTTAACATCGAGAGTAAACGATAAATAGAAGGTTTTACAAGACTCACGTTAACAATATTGCAGCAGTACGCACACAATCGAAGCGCAGTAAGGATGGCTAGTGTAACTAGCAAGAATACCACGAAAGCAAGAAAAAGAAGTACGCTATTAACTATTAACGTACCTGTCTCTTCCGAAACGAATGAGTACAGAGAGTACGATATGTCTACCATCGTTCCTTCTGAGTCT
+
A<AE@CA@?@??BBBBBCCDCCCCC>CCD@BBB@AA?A@@@A00/?<??:?:??;;8@?@1A=AABBBAA==?@@7://///(//8838,333&355.5555599//*/;00,0>>5?7==BBAACCAAABBBB@BBBB?@@???<;:2<48<B6@@>A;>>A<@@A?>>:=A;==<188;;;3:??;@AAA?*7733...886661625222:?:>@CBB>BCAA@BB@E@BBD>ABA?ABCCBBBBAA>>>AAACBBBBBBBBBB?BBBBC?A?B????888:;
@ATNG8:00524:03863
GATGGTAGCTATACGTATATCTATGTACTCATTCGTTTCGGAAGAGACAGGTACGTTAATAGTTAATAGCGTACTTCTTTTTCTTGCTTTCGTGGTATTCTTGCTAGTTACACTAGCCATCCTTACTGCGCTTCGATTGTGTGCGTACTGCTGCAACATTGTTAACGTGAGTCTTGTAAAACCTTCTTTTTACGTTTACTCTCGTGTTAAAAATCTGAATTCTTCTAGAGTTCCTGATCTTTCTGGACAGAGTGTGCAGATACTACCACTCTTTCCTTCTGAGTCT
+
<<AD@BBBBCC666;A;@ABCCB@@@0//7/5.6=BD@DD@D>@ABCBCB@BBCBB?A@BBBD@C@C??>;;;;;8<>?>?+888====6=558;?>>9=A077@???=@ABBBBAA;;;;6;;??@@@???=AABA=@@@898=888=>>;::A<757=@A1857A?>?@@@?887733&249422556'6:867(5::797:6666<::<.8?A?@;?:>@7=>BA9>98<8:;;;78817=A<@>888885525555977576------7.7-2-59996::5
@ATNG8:00530:03851
GATGGTAGATACTCGCTGATACACCCAGAAGATCAGGAACTCTAGAAGAATTCAGATTTTTAACACGAGAGTAAACGTAAAAAGAAGGTTTTACAAGACTCACGTTAACAATATTGCAGCAGTACGCACACAATCGAAGCGCAGTAAGGATGGCTAGTGTAACTAGCAAGAATACCACGAAAGCAAGAAAAAGAAGTACGCTATTAACTATTAACGTACCTGTCTCTTCCGAAACGAATGAGTACGTGTGACGTACGTGAGCTACCATCGTTCCTTCTGAGTCT
+
444@5:<A@@ABDECCCFEFCBBAA;@@B@DDBC;;9;?BAABCAA>BB?B=A@A:::::(:;BA????BBBCC;=<::9::';B<D49:949@A?CICCCDCCC?B@@@=ABD?CDBABBBBCCCCBCC@@<@;;;>A;;:CABA?B@D;;:;AAA@@@B?CCBABD;??=9::<???CD8???;??CCC3CC@?>?;;:?AA:>:>>>A<A<76;AB?@A@?=<>9?9>>>8>7828>>@ACFCCECB???DBBBACCCBBBC?BAAAB?A?C?@;;>=///
@ATNG8:00531:03846
GATGGTAGAGTACAGTGTAGTAGACCAGAAGATCAGGAACTCTAGAAGAATTCAGATTTTTAACACGAGAGTAAACGTAAAAAGAAGGTTTTACAAGACTCACGTTAACAATATTGCAGCAGTACGCACACAATCGAAGCGCAGTAAGGATGGCTAGTGTAGCTAGCAAGAATACCACGAAAGCAAGAAAAAGAAGTACGCTATTAACTATTAACGTACCTGTCTCTTCCGAAACGAATGAGTACACATCGTCGTGTCGTGCTACCATCGTTCCTTCTGAGTCT
+
BBBC@CCCCDBBCCCCCGM<:;C@@=@BA<@@@BBB@B=@@BBBBB?CD8:49@?::9::'95<;8>C?A?37:,:9;@@A@0@B=@4999&9>>9>A?@@@@@A>A?BB?BBB?C;;:BBBBCBBBBBBBB@DCCD;<;BBAD::6;=@BB>B;<:CCBABCCBABC@AA?A@:8<:3//(///)/8;;=0=@=BBBBAAA@<:=:995;:@<??BBB?BA??@?@=A?BBC>CBB>A@AAAAABDBB???@@@>@??>>?BBC@BBB=><>?B?BBBBBBAB
@ATNG8:00536:03878
GATGTGTGTCTCTGAGAGTAGTACTCATTCGTTTCGGAAGAGACAGGTACGTTAATAGTTAATAGCGTACTTCTTTTTCTTGCTTTCGTGGTATTCTTGCTAGTTACACTAGCCATCCTTACTGCGCTTCGATTGTGTGCGTACTGCTGCAATATTGTTAACGTGAGTCTTGTAAAACCTTCTTTTTACGTTTACTCTCGTGTTAAAAATCTGAATTCTTCTAGAGTTCCTGATCTTCTGGATAGCGACGCGATATACTACCATCGTTCCTTCTGAGTCT
+
@ABABBCDBBBBBBBBFHGICBBBBC@@>ACBD?CC@C@@?@CBAD@DDBBB?B?BBBB?B??AABCCBBB?BAABA1AA?BBBB>BBBB>@AA=AB@BBCDBB>ABBBCAAA<AAA<A<@@@@??>@=A@@?:???=>>A@@@A@@>>>>:>?>;><:><AAA???A@@9@???=2>7;7==;;;+<A=>>9>A@@@AA@@@<@@@@/@>>>A=D=AA<AAAA==>;A;>>>D><8>>><>>>AAAA>>>AAAA??=AAB=@;;;@<A<A<AAAAA@88
@ATNG8:00538:03886
GATGGTAGCTCGCTGATGATATCTCCAGAAGATCAGGAACTCTAGAAGAATTCAGATTTTTAACACGAGAGTAAACGTAAAAGAAGGTTTTACAAGACTCACGTTAACAATATTGCAGCAGTCACGCACACAATCGAAGCGCAGTAAGGATGGCTAGTGTAACTAGCAAGAATACCACGAAAAGCAGAAAAAGAAAGTACGCTATTAACTATTAACGTACCTTTCTCTTCCGAAACGAATGAGTACTACTCTCAGAGACACACTACCATCGTTCCTTCTGAGTCT
+
::>?666@@>=A==BBCHDDABBCH?ABF??@@@@?9=;>CC??:;4//)/)/6:;<?=>+=8<;883333333(334555&5:8>.555&5;;5<;;9995443969:7:<>8;;53/000//<<<<@===7:::>495=>AA>@9@;>9929>?BCC=B?CC>>==577/773,36////&////6888)99927788882225:4999:497;;?:948?8?<;=8<255<8??B<??@:3739<8374:;===BD;>?>:<<734444048<;?@:88899
@ATNG8:00538:03887
GATGGTAGTGCGTGAGAGAGAGACCCAGAAGATCAGGAACTCTAGAAGAATTCAGATTTTTAACACGAGAGTAAACGTAAAAAGAAGGTTTTACAAGACTCACGTTAACAATATTGCAGCAGTACGCACACAATCGAAGCGCAGTAAGGATTGCTAGTGTAACTAGCAAGAATACCACGAAAGCAAGAAAAAGAAGTACGCTATTAACTATTAACGTACCTGTCTCTTCCGAAACGAATGATTACTACTCTCAGAGACACACTACCATCGTTCCTTCTGAGTCT
+
@:?A>BCCBCCBBBBBDDEEECCDD=BBD?CDDDAA>B@BBDBBBC?BB?A>BCCAA???2@?BBBBBCCABBC<A@?@@??0?C>B5;;;4;BB@CBCBCCFDD?B?BB@BCC?AACBBBCDCCCCCBBBB@CBBB@CBBBBBBC@C@BB?ABBBCCCCB?BBBBBB@CC@>>>788===3?==9=@@@A2AD@D:9:BAA:;8:<@@??<>;>?BAA>ABAAABB?B@CCC>AAA@CCBA>AADDCCBBBBBBBCCDBABBBB?BABBC?C?C?CCDAA888
@ATNG8:00546:03868
GATGGTAGTATCTGCACACTCTGTCCAGAAGATCAGGAACTCTAGAAGAATTCAGATTTTTAACACGAGAGTAAACGTAAAAAGAAGGTTTTACAAGACTCACGTTAACAATATTGCAGCAGTACGCACACAATCGAAGCGCAGTAAGGATGGCTAGTGTAACTAGCAAGAATACCACGAAAGCAAGAAAAAAGAAGTACGCTATTAACTATTAACGTACCTGTCTCTTCCGAAACGAATGAGTACGAGAGAGCACACGTGTCTACCATCGTTCCTTCTGAGTCT
+
<8:C<CBCCCCCCC@@;;;A?ABBB>BAA=ABCC::6;@AA@AAAE?AA?B=?@BBBDCC3B>AABBBBBBA@=6=8:::::*;@<@=BAB9BDDACBA;=;BBC?C@BB@BAA?BCCBICCICCBBCBBCEAG@@@@BBBB?@?B?B@D:;;;BBACCBB@BBBBBF9::@::9?BBBDD<?<<89999::%9:8==<=BAB@@<?<=<?@5;7;ACAA?AA???@@>A>CCC:>>>9????AAA999?@>>BCBBB?==;889?=DCB@C@@;>9==>===?>
@ATNG8:00500:03935
GATGGTAGAGTATCATGTGTATCTCCAGAAGATCAGGAACTCTAGAAGAATTCAGATTTTTAACACGAGAGTAAACGTAAAAAGAAGGTTTTACAAGACTACGTTAACAATATTGCAGCAGTACGCACACAATCGAAGCGCAGTAAGGATGGCTAGTGTAACTAGCAAGAATACCACGAAAGCAAGAAAAAGAAGTACGCTATTAACTATTAACGTACCTGTCTCTTCCGAAACGAATGAGTACACATCGTCGTGTCGTGCTACCATCGTTCCTTCTGAGTCT
+
AABC@CDCCCABBDDBBCCCCBBBB@BBC@CCCC??=?>AACCCCC@CD=B?BEEBBBBB5B?CDCBCCCC@A@;@AABBBB5CD@C?BCB:BCEACBBBCCCC?B@BC?BBC?BBBBAAAAAAAAAAAAB>BBBB>AABBBBBC>B>@@A<ACCAA@AB>BBB@@B?AA?CCA?AABBB>B<<8=??>>/6858ABAA<;;>:>9=>@@:>:>>>@@;??<<<==;A:?>C7@@@=BBBBBBAAABBCCBAAABBBC777BBB>BBBBB?C?C?BBCB@AAB
@ATNG8:00502:03903
GATGGTAGGTGCACATGAGTGTATCCAGAAGATCAGGAACTCTAGAAGAATTCAGATTTTTAACACGAGAGTAAACGTAAAAAGAAGGTTTTACAAGACTCACGTTAACAATATTGCAGCAGTACGCACACAATCGAAGCGCAGTAAGGATGGCTAGTGTAACTAGCAAGAATACCACGAAAGCAAGAAAAAAGAAGTACGCTATTAACTATTAACGTACCTGTCTCTTCCGAAACGAATGAGTACAGAGAGTACGATATGTCTACCATCGTTCCTTCTGAGTCT
+
@:?B?BCC@ABBDECCBBBDCCCCC?CBA@BCCB@@>@@CCDDBBBACD@B@BCCDDDDD5D@BAAABBDCCBC;BB;;;;;*;C>B=BBB9ABC@CBBAAAA;;5:?BA?CBB?BBBCDBBBCDDCCCCCC?BDBB>BBBCDDBA>BACBB?BCCCCCCC?CCCCCB@@@<@@?;@A>>>8?@@;999999%9@<@99:BBBAB5866>?@6;7;@BBB?ABBAABB?A?ACE>CBB?BBCCBBBBBBBCDABBBBA@A@A?>?C@BBACC@C?A;>>B>><==
@ATNG8:00503:03912
GATGGTAGCATCATGCATATCTCACCAGAAGATCAGGAACTCTAGAAGAATTCAGATTTTTAACACGAGAGTAAACGTAAAAAGAAGGTTTTACAAGACTCACGTTAACAATATTGCAGCAGTACGCACACAATCGAAGCGCAGTAAGGATGGCTAGTGTAACTAGCAAGAATACCACGAAAGCGAGAAAAAGAAGTACGCTATTAACTATTAACGTACCTGTCTCTTCCGAAACGAATGAGTACCTCTCAGACGCTCGTCCTACCATCGTTCCTTCTGAGTCT
+
@@AC@BCBBCCGC;;<@C>AAAC@@=@CC@DCCCAA?A?CCCAABD?CC=?>?BBCCBBB3C<AAB???BCCCC=<><;;;;*4?9=6@@@8BBB?CBBDJEC;;8;>AB@AAA>BBC@@ACCCGCDCDBBB@BBBB>A@CCCCCC=@<@::6;BAAAC@@=???BAA?AA?A@A=@@BCC>AA?=9::::(9:39AAB?>BCC@B@CCCC=@=@BAAB?BBABCCA?B?BBB<AAB?BBBBBBB?BAAAAACCCC@=>AA;AAA<A?>?A=@=@>ACBAB???
@ATNG8:00506:03896
GATGGTAGGTGCACATGAGTGTATCCAGAAGATCAGGAACTCTTGAAGAATTCAGATTTTTAACACGAGAGTAAACGTAAAAAGAAGGTTTTACAAGACTCACGTTAACAATATTGCAGCAGTACGCACACAATCGAAGCGCAGTAAGGATGGCTAGTGTAACTAGCAAGAATACCACGAAAGCAAGAAAAAAGAAGTACGCTATTAACTATTAACGTACCTGTCTCTTCCGAAACGAATGAGTACCTCTCAGACGCTCGTCCTACCATCGTTCCTTCTGAGTCT
+
<<==@DBB@BBBBECCBBCCCCCCC@CCC>A@AA@@<@=AABC@CD@CC@C?BBBBCCCC1@=@@AABCCAAAB=BAAAFDF5CC@C?CCC7BBB?B@@@@@@@B?B@CA?B;:58==>BBBCCE@A?AAA@=@CBB<@@@@@ABA?C=@;;6;;:@@?@?@DDCCBB?BB?BCB?9:9:>5::950A@F@A(?>=00//::>@B<<9999:6=8:9@@@<@CCBAAC@C?ABD<A::7:@@@BBB?ABBBF??@BBBBB@A=@@@:>===A<?=??AAB:;:AA
@ATNG8:00508:03899
GATGGTAGCACGAGTCACTCATATCCAGAAGATCAGAAACTCTAGAAGAATTCAGATTTTTAACACGAGAGTAAACGTAAAAAGAAGGTTTTACAAGACTCACGTTAACAATATTGCAGCAGTACGCCACAATCGAAGCGCAGTAAGGATGGCTAGTGTAACTAGCAAGAATACCACGAAAGCAAGAAAAAGAAGTACGCTATTAACTATTAACGTACCTGTCTCTTCCGAAACGAATGAGTACGAGAGTCAGAGCAGAGCACCATCGTTCCTTCTGAGTCT
+
@:?C@CCCCCBBCCCCCCCCCBBBDADCB?BCCCDCCC=BBDCBBC?CD?C@BBA@@@@@1??CDBAABCCBBB9??;;;;;*;A@@5;;;6;BC@CDBCCCD;96;@BB?BBB?BCBBBCCCDDDC?@@B@CDCC?ABBBBCCB>B?BBB????AA?AA?A@@@BB>BC>AAA?CBBB@<@@@>AEFED2BB?BCABBCB>?==>B@BB>B?AABBB@BBAAABB?C>AAC>ABB@BCAA???CDBBBBBAAABBCBCBAAA>B@@?A>A>A;@BCB===@
@ATNG8:00510:03930
GATGGTAGATACTCGCTGATACACCCAGAAGTTCAGGAACTCTAGAAGAATTCAGATTTTTAACACGAGAGTAAACGTAAAAAGAAGGTTTTACAAGACTCACGTTAACAATATTGCAGCAGTACGCACACAATCGAAGCGCAGTAAGGATGGCTAGTGTAACTAGCAAGAATACCACGAAGCAAGAAAAAGAAGTACGCTATTAACTATTAACGTACCTGTCTCTTCCGAAAACGAATGAGTAACACACTCTCATATGACACTACCATCGTTCCTTCTGAGTCT
+
B@:;9===BBB666>=>>CCDAAAK?CAC49;.444.47:::;555?::49;?@@33333$729:8>;;>9338)7=77777$7;5;8:;;.:33.3=57888=>6;199499=3::???@@@;;;?>888D:=;;;:==>>::;A9=7<;;5;>?=>=>><>;=@@@;00*/>>5:5;;1776069888(2517799975552:69<<?6959///;6;9;?==<06-5555&59;6;985..(.7766....5577788998886=8>=B<?8@:=:==9///
@ATNG8:00514:03938
GATGGTAGGTGCAATGAGTGTATCCAGAAGATCAGGAACTCTAGAAGAATTCAGATTTTTAACACGGAGTAAACGTAAAAAGAAGGTTTTACAAGACTCACGTTAACAATATTGCAGCAGTACGCACACAATCGAAGCGCAGTAAGGATGGCTAGTGTAACTAGCAAGAATACCACGAAAGCAAGAAAAAGAAGTACGCTATTAACTATTAACGTACCTGTCTCTTCCGAAACGAATGAGTACAGAGAGTACGATATGTCTACCATCGTTCCTTCTGAGTCT
+
BCCC?CCC?AABB@DEDCCBCCCCACCC@CDCCBB?B?BBBBBCD?A@?A@CBBBBBBB3B@BBBB?BCA@@9>@99999.9A?C>BBB8BBC?CBBBACBA=:====:=@@<@?>><><<AAAAA@@==7=AAA;@=>>>>>>9>:?>A:@@@@888>;?8:8CC@BB?BCC@BBBCC>B@?;?????.=?;@@ABDBBBD?B?AAAB?D?CAABC?AAABBBA>D?A==9ADD@ABBBAAABBBBBBCCAAAAAC@@AADD=A?@@@:>:>;??@@@@??
@ATNG8:00515:03928
GATGGTAGTCTCAGATAGTCTATAGTACTCATTCGTTTCGGAAGAGACAGGTACGTTAATAGTTAATAGCGTACTTCTTTTTCTTGCTTTCGTGGTATTCTTGCTAGTTACACTAGCCATCCTTACTGCGCTTCGATTGTGTGCGTACTGCTGCAATATTGTTAACGTGAGTCTTGTAAAACCTTCTTTTTACGTTTACTCTCGTGTTAAAAATCTGAATTCTTCTAGAGTTCCTGATCTTCTGGGTGTATCAGCGAGTATCTACCATCGTTCCTCTGAGTCT
+
99//*/:;9A@@A@@A@A666<<;;@>==BCB?BBBM@DC@C@CCCCBBC@BA@@@>@?CC@B:;8;CA@=B@@C<;;;;;);B598A@8:56>:?@@@CC;;;ABBCADDJDA@ACACCD@C?CCBCBBCB@BCCC>ABCCBBBBCCCCCBBBB?BBB?BC@B@BBBBBBCCC@CDDED<C?B=<;;;;*;CCCD>CCCCCCAA@C=AAAA0@BB@@?A@BE@BBBBBCB?B@DCBB;;6;ACB8@@A;;;A;:::007.----(,2,,,(-(----69:;<
@ATNG8:00515:03931
GATGGTAGCTCTGCTCTGACTCTCGTACTCATTCGTTTCGGAAGAGACAGGTACGTTAATAGTTAATAGCGTACTTCTTTTTCTTGCTTTCGTGGTATTCTTCTAGTTACACTAGCCATCCTTACTGCGCTTCGATTGTGTGCGTACTGCTGCAATATTGTTAACGTGGGTCTTGTAAAACCTTCTTTTTACGTTTACTCTCGTGTTAAAAATCTGAATTCTTCTAGAGTTCCTGATCTTCTGGTGTCGTCTATCATGTACTACCATCGTTCCTTCTGAGTCT
+
@;CD@CBBBBCBCCCCDCCCCCCDC@BBCDCB=ACCC=CD?B?BCCCCCC@CCCCC@B?CDDD?B@BBBCDCCBB>AAAA@1BB=AABB<BCCC@CCD@BB@BCBBB?BCCAAACD?CBB=A=ABBB@@@B>CBBB<A@BCBBBBBBBBBBBBB@CCD?BB?B@BBBCD>CCC@CA@@?8@?B?CCDDD5CCBBB>BCBBBCCAA@?BBAC1@@BBC@B@BH@A@@BBBB>A>BDEBBC?CBC@???CDBBBBCCBBBBBBCCD?BBABA?A?B?BCCCCBAA
@ATNG8:00515:03938
GATGGTAGTATCTGCACACTCTGTCCAGAAGATCAGGAACTCTAGAAGAATTCAGATTTTTAACACGAGAGTAAACGTAAATGAAGGTTTTACAAGACTCACGTTAACAATATTGCAGCAGTACTCACACAATCGAAGCGCAGTAAGGATGGCTAGTGTAACTAGCAAGAATAACCACGAAAGCAAGAAAAAGAAGTACGCTATTAACTATTAACGTACCTGTCTCTTCCGAAACGAATGAGTACACATCGTCGTGTCGTGCTACCATCGTTCCTTCTGAGTCT
+
@::B?CABB@@@@@;BBAAABBCBB>BDC@CCCCBB@B?AAB;;;@?A@<@<?@@BAAAB3B?BCCAAAABCCF@::;BC;?@@24.444&5<<769665;945.549<8;AA>ABBBB;;;CCCCCDDCB?B;;;9;AABDCBC>C?B;;49A??AB?@>ABC@@A;7727819<A>;;;37734<BCCC1BB>><><@?@AB@F?B?AA=A=85:AC?@???>>?:>:=?@;AAB?BCB@??A@???999DDC>?:<?;>88?<787BB<A<>9>@@@@>>>
@ATNG8:00516:03893
GATGGTAGCGAGCGAGTGTGTATACCAGAAGATCAGGAACTCTAGAAGAATTCAGATTTTTAACACGAGAGTAAACGTAAAAAGAAGGTTTTACAAGACTCACGTTAACAATATTGCACGCAGTACGGCACACAATCGAAAGCGCAGTAAAGGGATGGCGTAGTGTAACTAGCAAGAATACCACGAAAGCTGAAAAAGAGTACGCTATTAACTATTAACGTACCTGTCTCTTCCGAAACGAATGAGTACGTGTGCGACGTGTCTCCTACCATCGTTCCTTCTGAGTCT
+
:888;=9@<@:4449445:999?;;9=;<85545::5;:<<<=554699-3-33455555$5499;;<>?655>)5544444$4:5:.555&5:;59999:99-.(-(--(--/)//88:433=>00*/8:>8:)/////(//8888322'37(///0///66666:4::::6/)/:6///0668?</::......$------5567:/5/555816155;>>9<=<<@<<@A@CCC=B9969?ACDECBBBBBBCBCCCCCBBB>AAA>ABA?A?A@C@CABCCBAB
@ATNG8:00519:03890
GATGGTAGATACTCGTGATACACCCAGAAGATCAGGAACTCTAGAAGAATTCAGATTTTTAACACGAGAGTACGTAAAAAGAAGGTTTTACAAGACTCACGTTAACAATATTGCAGCAGTACGCACACAATCGAAGCGCAGTAAGGATGGCTAGTGTAACTAGCAAGAATACCACGAAAGCAAGAAAAAAGAAGTACGCTATTAACTATTAACGTACCTGTCTCTTCCGTAACGAATGAGTACTGTATCTATGTGTGCGCTACCATCGTTCCTTCTGAGTCT
+
:<AA@BCBBBBCA@<ABEGDCCDD>CBC?CBCB::7;=A@@;;9B?BD?B?BB@=====,<>@AABAB@9:898;4444$4<7;4;;9+;?96;BAAACA;;7:???;@AB=@AAAABBCCCBEBBCCC?BBCC>AACBA????B?B;;7;AA@AA?@<?BAABB@DC<?@B577BA@9B=><>BCCDC)BB@AAA?@@AAB<@<===B=A===ABB?ACA???A5:8:AA?ABB?BBBBBBBBBBBCCBBBBBBBCBAB=?A=BBF>=:=;?;@@@B?;;;
@ATNG8:00526:03926
GATGGTAGTAGTACACTAGTCATACCAGAAGATCAGGAACTCTAGAAGAATTCAGATTTTTAACACGAGAGTAAACGTAAAAAGAAGGTTTTACAAGACTCACGTTAACAATATTGCAGCAGTACGCACACAATCGAAGCGCAGTAAGGATGGCTAGTGTAACTAGCAAGAATACCACGAAAGCAAGAAAAAAGAAGTACGCTATTAACTATTAACGTACCTGTCTCTTCCGAAACGAATGAGTACATAGATATACGTATAGCTACCATCGTTCCTTCTGAGTCT
+
A>FC?CCCCBBBBDCCCCCCCBBBB?BBB@DCCCCC@C?AAFBBCC@CB@B@CBBBBAAB2B?BBCBBBBB998*7=:;;;;*;@==;ABC<CHGAICCBDDEBB?C@CC@BCD?BBAACDCDCCCBB@CCC@DBBB<??AABBBB>C@CAB?ACCBBBBB?AAACDD@BB>?>?799BBC<@@>;888878%8>:>879@@@@@<><>=@@7;7;?B??=?AAAABC?C?BBC=BBC@BBBCBABAAAA@@@A@@@A@@@@@@@A=?????;?<?<?>@99///
@ATNG8:00533:03913
GATGAGTACAGTGTAGTAGACCAGAAGATCAGGAACTCTAGAAGAATTCAGATTTTTAACACGAGAGTAAACGTAAAAAGAAGGTTTTACAAGACTCACGTTTAACAATATTGCAGCAGTACGCACACAATCGAAGCGCAGTAAGGATGGCTAGTGTAACTAGCAAGAATACCACGAAAGCAAGAAAAAGAAGTACGACTATTAACTATTAACGTACCTGTCTCTTCCGAAACGAATGAGTACACATCGTCGTGTCGTGCTACCATCGTTCCTTCTGAGTCT
+
ACCCCCBCBBBBCCCDCCCBB?BBC?CCCC996:=>>@BBBB?BC>A>ABBBBCCC3C?BBCBBBCABCC>AAAADDD3BB?B?BBB:B@@;>==;===888*8:><085A5:;@??===>>@????>>:=?=@:=<=>=>>?<?7;;B<???BBA@@<????BB?BC?BBC<??>>>9>>>=@@A@@/AA=;;;B:;:=870/599//)/16/88>:>>>888;7;=DDH;?BB?BBAB888C??BBAAABBECCBBAAAAA<@@B>>;?9>9?@@<??@@
@ATNG8:00535:03893
GATGGTAGGACGAGCGTCTGAGAGGTACTCATTCGTTTCGGAAGAGACAGGTACGTTAATAGTTAATAGCGTACTTCTTTTTCTTGCTTTCGTGGTATTCTTGCTAGTTACACTAGCCATCCTTACTGCGCTTCGATTGTGTGCGTATTGCTGCAATATTGTTAACGTGAGTCTTGTAAAACCTTCTTTTTACGTTTACTCTCGTGTTAAAAATCTGAATTCTTCTAGAGTTCCTGATCTTCTGGTGAGATATGCATGATGCTACCATCGTTCCTTCTGAGTCT
+
;<=C@CCB@BDA@@BBBBCBCBCC@CBBCCCDACCCC>CC@B?BCCDCBB=CDGGD?C?CCBB?B@CDDCBBBCC@BCCCC1BC@BBCC=BBAA?BCC@EC>A@CCCC?BBCCDBBB?BDD@C?CCCCAAAA@BBCC?CBBBCCCCDD>AAD@AA?CCC?CC?C?BBCCCCCFC?CCFFF;I@C=@@BA@0BCBBC9::GGCDDCBB@BCCC5CBBBB?B@BE@BBCDCCA?B?CCCCBB?BAC@CCCCDDD@@?BBCCCCBAAD?BBBBC?B?C@DCCAAAAA
@ATNG8:00536:03900
GATGGTAGCTATACGTATATCTATGTACTCATTCGTTTCGGAAGAGACAGGTACGTTAATTTAATAGCGTACTTCTTTTTCTTGCTTTCGTGGTATTCTTGCTAGTTACACTAGCCATCCTTACTGCGCTTCGATTGTGTGCGTACTGCTGCAATATTGTTAACGTGAGTCTTGTAAAACCTTCTTTTTACGTTTACTCTCGTGTTAAAAAATCTGAATTCTTCTAGAGTTCCTGATCTTCTGGTATGACTAGTGTACTACTACCATCGTTCCTTCTGAGTCT
+
@:<@===CCB@CC;;6<>==CCABACBDCCBA?BCBD=BB?CADC@@B;;7;CB@@>@@CB5;85:999:;<A9<B===+BB:::?@4:38;78;<6<>9<=>@??9;?;8;?AA;=?A=@8;;0//::;8?CCC?B?>>>?;65775//.6623.6/2617/58=99>A<=55:8:@.:4?025:::*:9>>C5;==<<??@@A<A@@?=%2223849333,3333:::5:6;::>?:68886??<8899=78255579888<6222:9-7/75;<;;;=77
@ATNG8:00547:03896
GATGGTAGTGATACAGATCAGACACCAGAAGATCAGGAACTCTAGAAGAATTCAGATTTTTAACACGAGAGTAAACGTAAAAAGAAGGTTTTACAAGACTCACGTTAACAATATTGCAGCAGTACGCACACAATCGAAGCGCAGTAAGGATGGCTAGTGTAACTAGCAAGAATACCACGAAAGCAAGAAAAAAGAAGTACGCTATTAACTATTAACGTACCTGTCTCTTCCGAAACGAATGAGTACGATGAGAGAGCTCTCTCTACCATCGTTCCTTCTGAGTCT
+
BBBB?BBBBBBBCCCCDCCCCHBBB?BCB?CBB@AA>B@CCCBBBB>BB?B?BAA@AAAA2B?BBBBBCCBAB@8>>9;;;;*<@>A?CCC;CDC@CCCCA@@00+0;><;@AB@BBCCCCCDCCAAABCCD@CCED@BBBCCBBA?B@CCC@BBABBBCC?BACCCC>AA?AAA<??ABB=B@?;999999%9?:?9:9BCAAA;C=D@@@<?<>>BBB?AAA@?@@<?<?CD=BAD?BBBABCDCB???BCBBBB???<9::8A;>;>;><>?B?BAB===??
@ATNG8:00502:03962
GATGGTAGTGATACAGATCAGACACCAGAAATCAGGAACTCTAGAAGAATTCAGATTTTTAACACGAGAGTAAACGTAAAAAGAAGGTTTTACAATGACTCACGTTAACAATATTGCAGCAGTACGCACACAATCGAAGCGCAGTAAGGATGGCTAGTGTAACTAGCAAGAATACCACGAAAGCAAGAAAAAGAAGTACGACTATTTAACTATTAACGTACCTGTCTACTTCCGAAACGAATGAGTACGTGTGCGACGTGTCTCCTACCATCGTTCCTTCTGAGTCT
+
A@AB?BCBBCBBBCCECAAACCCCF>B@@@8>C;;6::<=AA>??=AA6;29==99999'75<<=@B>?>CBC9AA:9999(9@<>5;::(//;*//8875;/..2626622--(--,,22-..5558::5;6;::;5:;9:;;;@<A=??C@A>><>>>>;ADAA?A=>>9?>>5;:>;:3<>>;<BCCB/8818;9=::::657(/399//)/39:>@@;;;<///887=69>C::??>@?;<55555268;:<525529<>;@@@:>>>;;6;;@=BB>>>>>=
@ATNG8:00503:03959
GATGGTAGCTATACGTATATCTATGTACTCATTCGTTTCGGAAGAGACAGGTACGTTAATAGTTAATAGCGTACTTCTTTTTCTTGCTTTCGTGGTATTCTTGCTAGTTACACTAGCCATCCTTACTGCGCTTCGATTGTGTGCGTACTGCTGCAATATTGTTAACGTGAGTCTTGTAAAACCTTCTTTTTACGTTTACTCTCGTGTTAAAAATCTGAATTCTTCTAGAGTTCCTGATCTTCTGGATAGCGACGCGATATACTACCATCGTTCCTTCTGAGTCT
+
CCCC@BBBB=BBBBBBCBCAABCCCCCCGCBB@BCCE>CC?C?BCCDCBC?CDBBB?B@CCCC?C?BBB@AABBC?>;;;;.;><@?@@;@A?A>ABA<BB588ABBB?BCCCCBBA>???;A;;99@>>>C9;;;?578>;::;AA@@@@>>>@7;;@=@A<A<AA=>>A?>>:>?>@@5?;>:;<<<<.=ADDD7:;<:::??@A<AAAA/?:;;C=D=@@<A==>@>>:>=@@@@@C7::A<A@@@??AACB>>>???>>>A=;;;>@;@<><>CB===@@
@ATNG8:00505:03966
GATGGTAGATATATGCACGCTCTACCAGAAGATCAGGAACTCTAGAAGAATTCAGATTTTTAACACGAGAGTAAACGTAAAAAGAAGGTTTTACAAGACTCACGTTAACCAATATTGCAGCAGTACGCACACAATCGAAGCGCAGTAAGGATGGCTAGTGTAACTAGCAAGAATACCACGAAAGCAAGAAAAAGAAGTACGCTATTAACTATTAACGTACCTGTCTCTTCCGAAACGAATGAGTACTGTATCTATGTGTGCGCTACCATCGTTCCTTCTGAGTCT
+
CCCC?CBCBBBBBCCCCCCCCCC@@?ACE@CBCBBB?B?BBBAABB@CB?B????@AACA1A>AAA?@@DDBBB9>?9:;:;.;G?C@BBB:CDDACCBCCDDCB=B@C@C?CBB?BCABBCDDBBCCCCCBB@DCCC>??@@CCCC>C@CCC@CCCCCCCC?BAABBB>BB?BBB>@@@@@<AAA>ABBBB3BC@B>>>BB@@>=A<AA??:?=A>CBB?BCC@@AA>A?CBC>B@?=>BDDCBBBCCBBBBBB@BCCCAABADD;@<=>?:?9=9=>A=>;;;
@ATNG8:00506:03974
GATGGTAGCTCACGTACGTCACACGTACTCATTCGTTTCGGAAGAGACAGGTACGTTAATAGTTAATAGCGTACTTCTTTTTCTTGCTTTCGTGGTATTCTTGCTAGTTACACTAGCCATCCTTACTGCGCTTCGATTGTGTGCGTACTGCTGCAATATTGTTAACGTGAGTCTTGTAAAACCTTCTTTTTACGTTTACTCTCGTGTTAAAAATCTGAATTCTTCTAGGTTCCTGATCTTCTGGCTACTCGTAGACAGTACTACCATCGTTCCTTCTGAGTCT
+
<<BB@EGBB;6655@@66:@BBBBBB;;;C;;:<HHI?DFAC@CCBBB;;6;B;;<@D@CCBA?A@BAAAACA@@>::999'9?<8:@:8?===>BBC?BD989?BAA=ABBABBBB?@BB7:5:;;==?>=:=AAA<>>>>>>>>AAB>==>>>=;;;<==:><A@@>>>BBA;>:=@@2=7<-//==<,;;9::2:?@886=;::16566)5//.8.5.5929<=85>:>9>>999836//)//78;9====<///6;999<6>>@@@<@<@=AAA???@?
@ATNG8:00508:03986
GATGGTAGCTATACGTATATCTATGTACTCATTCGTTTCGGAAGAGACAGGTACTGTTAATAGTTAATAGCGTACTTCTTTTTCTTGCTTTCGTGGTATTCTTTGCTAGTTACACTAGCCATCCTTACTGCGCTTCGATTTGTGTGCGTACTGCTGACAATTATTGTTTAACGTGAGTCTTGATAAAACCTTCTTTTTATCGTTTTACTCTCGCGTTAAAAATCTGAATTCTTCTAGAGTTCCTGATCCTTCTGGTATGACTAGTGTACTACTACCATCGTTCCTTCTGAGTCT
+
:4::.45<=<<;;;@@69696;666><A@>CC>AABB8@C9;7:A@;:0>3<;0///272889;7;=A::89;;:=;88738$3747733(388;-3382333(33399:4888=>>::67::5<7588;959:377565.//.333222555666555.5/561679,3.2--,,,622),-89;;.;37-33777(...----(-63-..3335/577:.;577;2626757999:9969:<;8--(-(,,2,---68;;;997778777;994999895959)//666877
@ATNG8:00510:03976
GATGTAGTGTCATATGAGAGTGTGTACTCATTCGGTTTCGGAAGAGACAGGTACGTTAATAGTTAATAGCGTACTTCTTTTTCTTGCTTTCGTGGTATTCTTGCTAGTTACACTAGCCATCCTTACTGCGCTTCGATTGTGTGCGTACTGCTGCAATATTGTTAACGTGAGTCTTGTAAAACCTTCTTTTTACGTTTACTCTCGTGTTAAAAATCTGAATTCTTCTAGAGTTCCTGATCTTCTGGTATGACTAGTGTACTACTACCATCGTTCCTTCTGAGTCT
+
@:<BCBCBBBCCCCCDCCCCCCBBB@@@BBB?AB=AB=BC@C?BBCBDCCACCCCB@B@CCCC?C@DDBBBBBBB?@ACCC1A@?AABC>BCBD@CCG@CC?BBDDCC?CBBBBBBD=BBC@D@BBBBBCCD@DAAA?CCCCCCCCCBBCCCCCC@BBC@BB?B?CBBCCCBBB?;;;CC7C7;5;AAAA0@DDEM;;;AACBCB=?499::*;:99B6;8;B@EMHDCBC?C@CCDCCB?A@C@CIDCCCCDCBBCEBBCCDCC@CCCCC@C@C>@@BAAACB
@ATNG8:00513:03982
GATGGTAGCAGACGTGACAGAGCGCCAGAAGATCAGGAACTCTAGAAGAATTCAGATTTTTAACACGAGAGTAAACGTAAAAAGAAGGTTTTACAAGACTCACGTTAACAATATTGCAGCAGTACGCACACAATCGAAGCGCAGTAAGGATGGCTAGTGTAACTAGCAAAAATACCACGAAAGCAAGAAAAAGAAGTACGCTATTAACTATTAACGTACCTGTCTCTTCCGAAACGAATGAGTACAGAGAGTACGATATGTCTACCATCGTTCCTTCTGAGTCT
+
CCCG@CAAABECDCBCCCCECECCC?CCD?BCBB??<@>AACCCCC?CC?C?CCAAACCC3C?AAAAABCCBBB;A@;;;;;*:@=B<AAA9BHFAJBBBBCDCC?B?BC@CAC?BBBBBBCCCCCCDCCBB?BCCC>AAAA???B?C@CCC?CCCCCBBB?CCAAAACDD3BAA>AAAAC:@@A<@@BBC3BB?CCBBBC=@A<>;?BBB?B?>>@@@<@@@A===9<9=@@9?BB?BBAACBBBACCBA@;;ACAAA@<>>?A:<<<<=;?9>8>>>>>@??
@ATNG8:00516:03958
GATGGTAGTATCGTGTCTACGAGAGCCAGAAGATCAGGAACTCTAGAAGAATTCAGATTTTTAACACGAGAGTAAACGTAAAAAGAAGGTTTTACAAGACTCACGTTAACAATATTGCAGCAGTACGCACACAATCGAAGCGCAGTAAGGATGGCTAGTGTAACTAGCAAGAATACCACGAAAGCAAGAAAAAGAAGTACGCTATTAACTATTAACGTACCTGTCTCTTCCGAAACGAATGAGTACGTGTGACGTACGTGAGCTACCATCGTTCCTTCTGAGTCT
+
////)//::>;455:999;;9=9A9905=@8<<??59097::;<;;:4;;19/7<;78787$7,338333=888933345555$5:495<??0>><8<?695=<<<7<;??;@CC=@@@?ABBDCCCDCCCBC@B@AA?A?BBAAAB@C@CBB?CCBBBBBB>@@?@AA>AA@CCB<??B=C6=>=99999:(6>;98:@A??AC<>8;:@=:?:==?9949A?>>=>8838;738887<BB@@BBA998?AAAB??>A?>==BBC8>>77939:A;=>=AA=;;
@ATNG8:00516:03969
GATGGTAGTAGTACACTAGTCATACCAGAAGATCAGGAACTCTAGAAGAATTCAGATTTTTAACACGAGAGTAAACGTAAAAAGAAGGTTTTACAAGACTCACGTTAACAATATTGCAGCAGTACGCACACAATCGAAGCGCAGTAAGGATGGCTAGTGTAACTAGCAAGAATACCACGAAAGCAAGAAAAAAGAAGTACGCTATTAACTATTAACGTACCTGTCTCTTCCGAAACGAATGAGTACACACTCTCATATGACACTACATCGTTCTTCTGAGTCT
+
88/000?BBDCCCBC>CDFEEBA:;05>>5>CEF;;=<@CCDCCDB@BC?BACBB@@@@?0?=ABCBBBBA???9=@;;;;;*;A=A?BCC<CCCACCBBCBC@A?AACC@BDD?BC@?ACCCCCCDBBBB@<@???;@AA@@C??=@?BBC?BBBBACBD?BBBBBB?BB?BBA<@@99927==8<<===>&=@<=;;;ABBBB7;7;>>>1818>CDB@CBBBA:9398889+77827BCCDBBBBABACD>>>==ABBBBBBBBBBBD=??>AADAA9::
@ATNG8:00525:03980
GATGGTAGTATCTGCACACTCTGTCCAGAAGATCAGGAACTCTAGAAGAATTCAGATTTTTAACACGAGAGTAAACGTAAAAAGAAGGTTTTACAAGACTCACGTTAACAATATTGCAGCAGTACGCACACAATCGAAGCGCAGTAAGGATGGCTAGTGTAACTAGCAAGAATACCACGAAAAGCAAGAAAAAAGAAGTACGCTATTAACTATTAACTTACCTGTCTCTTCCGAAAACGAATGAGTACTATAGACTATCTGAGACTACCATCGTTCCTTCTGAGTCT
+
9:;>@ECBBBBBBCCCDCCCCCCBB?BBB>BFBBAB>A>BABBCBB?BC>A<@?A99898):=@ABBBBBBAAA;BCBEDCC2;;5:2:;;.:BC>BAAA@@B;:6;@AA?BBB>BBCCDCCCCDCBBBCCC?CCBB?BCCCBBBB>C@CBB?BCBBBD@?=?BBCCD@@><?BA;A?9999*9<<99:9999%9A?A?>?C@@AC8;7;@AD<><>A656=@@?>>::4::8888)8==:><;<AABAA>==AB>?=?AA@@@@>>><>@@@A<A:>7:9??<788
@ATNG8:00525:03986
GATGGTAGAGTATCATGTGTATCTCCAGAAGATCAGGAACTCTAGAAGAATTCAGATTTTTAACACGAGAGTAAACGTAAAAAGAAGGTTTTACAAGACTCACGTTAACAATATTGCAGCAGTACGCACACAATCGAAGCGCAGTAAGGATGGCTAGTGTAACTAGCAAGAATACCACGAAAGCAAGAAAAAAGAAGTACGCTATTAACTATTAACGTACCTGTCTCTTCCGAAACGAATGAGTACACATCGTCGTGTCGTGCTACCATCGTTCCTTCTGAGTCT
+
;5=C466<<>A@;;>>CC?@@@;54.4445::::45055:=====A:??26149;44444$5.5559955599909999;;;(56169>>>2?>>:666=<<;5525:==9=CC<;;48:><<<>>><AABB?A;9:<@?:::495.58>9505<::;<>>:???@>@:?@;??<7B====5833./9====&=;6///7789:<8:5=:5505169<694:@9999945:::?<:<<9;::=A??=777<8:??@>>><<555:=8;<;=>7=7=8;;;;:::=
@ATNG8:00531:03976
GATGGTAGTGTCAGTGCGCGTCGTCCAGAAGATCAGGAACTCTAGAAGAATTCAGATTTTTAACACGAGAGTAAACGTAAAAAGAAGGTTTTACAAGACTCACGTTAGCAATATTGCAGCAGTACGCACACAATCGAAGCGCAGTAAGGATGGCTAGTGTAACTAGCAAGAATACCACGAAAGCAAGAAAAAGAAGTACGCTATTAACTATTAACGTACCTGTCTCTTCCGAAACGAATGAGTACTATAGACTATCTGAGACTACCATCGTTCCTTCTGAGTCT
+
>:<C@CDDCC@AACCCCCCCBCBBB?BCGACDCCBB>B?AACCCCC?CD?B?A?=77777)8=BBBAACBCCAB=??;;:99*:A<A9AAA9ACC@CCCCCDC@@>@BBB?CCCACCCCCCCCCCCCCCCCC?CBBB?B@BBBB@@=B@CAA<@BBB@ADC>AAAA@@?CC?AAA?BBCCC=A;;5:<<<</=>:>867@@@?@=@<??BB7;8;@BBB?BBAAABB?B@BBB>BBG?BAAADDCCACABBBBBAAAABBBCCCC?CBBBB?B?B?BAC@A>>>
@ATNG8:00533:03965
GATGGTAGCACGAGTCACTCATATCCAGAAGATCAGGAACTCTAGAAGAATTCAGATTTTTAACACGAGAGTAAACGTAAAAAGAAGGTTTTACAAGACTCACGTTAACAATATTGCAGCAGTACGCACACAATCGAAGCGCAGTAAGGATGGCTAGTGTAACTAGCAAGAATACCACGAAAGCAAGAAAAAGAAGTACGCTATTAACTATTAACGTACCTGTCTCTTCCGAAACGAATTGAGTACCTCTCAGACGCTCGTCCTACCATCGTTCCTTCTGAGTCT
+
<BAA=A@;59<<>?@BBBAB@@C>C@DBB@BBCCCC@C?BBBBDCEABC?C@BCAAAAAA2A?BAB?@?BB???6=@;;;;;';@<<4999&5@>:>C>DCCC@@?BADD@CDE>AAAABDCCCCCCBBBBB@BCCC>AACB???C?D@CAA?BCBDBCCC@DCCCBB?BB?BDD@CB@?>6;77/7;===/>?;;;;@>>=>?7;7;AAB7;7;;?@B@CBBBA@@9<8889*7;;6;>??<=>A>AB@@@@A=8<5228859;;;<<5277A7=7888<=447
@ATNG8:00536:03976
GATGGTAGGCGAGAGTGAGACGCAGTACTCATTCGTTTCGGAAGAGACAGGTACGTTAATAGTTAATAGCGTACTTCTTTTTCTTGCTTTCGTGGTATTCTTGCTAGTTACACTAGCCATCCTTACTGCGCTTCGATTGTGTGCGTACTGCTGCAATATTGTTAACGTGAGTCTTGTAAAACCTTCTTTTTACGTTTACTCTCGTGTTAAAAATCTGAATTCTTCTAGAGTTCCTGATCTTCTGGCGCTCTGTCACGTCTGCTACCATCGTTCCTTCTGAGTCT
+
::=C@C@@<@DDCCCCCBBABAACCCCCCC99;:CCE>CD?C@BAABCCC@BBBBB?B?BBCC@C?CCBBAABA@=<;;;;.=A?CBBB>BBBB>BBB@BB>==>CDC?CBBBBB>>9>@@;@;<<<=>?@A;AA>>9>>>>A=?=>AAAA?>@@=A??:>>=A=AA>>><;<A9>?AAA5A<A;@@AAA/?A9;;6=66///=;;@=@@@@/@@@@B=A<>>:=<==>>?=B<@@@@BB6::A=@>>>@@@A:::@=<9::?<<8=>;:;=A;>;>??DAA>=
@ATNG8:00541:03959
GATGGTAGTATAGAGCTCTACATAGTACTCATTCGTTTCGGAAGAGACAGGTACGTTAATAGTTAATAGCGTACTTCTTTTTCTTGCTTTCGTGGTATTCTTGCTAGTTACACTAGCCATCCTTACTGCGCTTCGATTGTGTGCGTACTGCTGCAATATTGTTAACGTGAGTCTTGTAAAACCTTCTTTTTACGTTTACTCTCGTGTTAAAAATCTGAATTCTTCTAGAGTTCCTGATCTTCTGGGCTGCGCTGATATGCGCTACCATCGTTCCTTCTGAGTCT
+
CBBC@CCB@AACCCCC@BAC?CCCCB@@@D;:7;BAA<AA>A@BAAABBB@CC????C?BBBB?B?BBABBBBCB=@@@A@2@B?BBBC<?BCC?BBB?CC>A@BBBB@BCA?><>>9>=C9>9>>>A;;;>:>>>A688>>;><@@AAAA@@@@:==><>@<A=AAA@@@@@?:=====/=:?:=>AAA/AB@A@8?;:;==?>>>=ADDD/A>>>B<><>>;>@@?=>><@<@@AAAA466==4=///=;9;@A=>=>>>A:94::;6=9=9=166==;;?A
@ATNG8:00541:03981
GATGGTAGTACATGATAGACGACACCAGAAGATCAGGAACTCTAGAAGAATTCAGATTTTTAACACGAGAGTAAACGTAAAAAGAAGGTTTTACAAGACTCACGTTAACAATATTGCAGCAGTACGCACACAATCGAAGCGCAGTAAGGATGGCTAGTGTAACTAGCAAGAATACCACGAAAGCAAGAAAAAGAAGTACGCTATTAACTATTAACGTACCTGTCTCTTCCGAAACGAATGAGTACCTCTCAGACGCTCGTCCTACCATCGTTCCTTCTGAGTCT
+
@?BB?BCCCBBBBBCECBBCBCCAA?BCCAGDDA@@=@<ABBAACC@CC=@=?AACCEJD5C?BBCCCFFFCB@6>?99999*;?>B5:9:4:CA?CDABCCCCC?C?CC@BBB?BCBBBBBBBBBDCCCBC@CCBB@BCCBCCBB?C@CCC@BBBCCCCC?BACCCA??A=ABB?BBCCD:@9939=???2@C?B>>>CCCCC=A=ABDD8:8:ACBB?BBAAAAB>A?AED>C@@>?DCBBAC?A@@BBBBCCBBBBB>;>AA;B>@>B>@>A@CDBAA??=
@ATNG8:00541:03982
GATGGTAGCTCTGCTCTGACTCTCGTACTCATTCGTTTCGGAAGAGACAGGTACGTTAATAGATTAATAGCGTAACTTCTTTTTCTTTGCTTTCGTGGTATTTCTTGCTAGTTACACTAGCCATCCTTACTGCGCTTCGATTGTGTGCGTACTGCTGCAATATTGTTAACGTGAGTCTTGTAAAAACCTTCTTTTTACGTTTACTCTCGTGTTAAAAATCTGAATTCTTCTAGAGTTCCTGATCTTCTGGGCTGCGCTGATATGCGCTACCATCGTTCCTTCTGAGTCT
+
/8:;;@ABB955=<@<<@@C;;:AA@AAABBC=B:44(4;395:<<<5969696><8:795---(-(--/79;;499.54444$49:09:==7=<<@8;444)48.45;::;:>===>>BB?AAB<?<AB@@@D:;6;A>>8@@>>>?@@@@@@<>;:>8:99;@@?B?BBC@@@==E>=;;99=(=4>.55<<<$66=<<4<665665559.5555$4::55057<>85/////:4848;<;;:059??:??@A@ACBCCCCCAA@BBG@CBCAB?A@F9=;BBBCBB
@ATNG8:00542:03975
GATGGTAGGTGCACATGAGTGTATCCAGAAGATCAGGAACTCTAGAAGAATTCAGATTTTTAACACGAGAGTAAACGTAAAAAGAAGGTTTTACAAGACTCACGTTAACAATATTGCAGCAGTACGCACACAATCGAAGCGCAGTAAGGATGGCTAGTGTAACTAGCAAGAATACCACGAAAGCAAGAAAAAGAAGTACGCTATTAACTATTAACGTACCTGTCTCTTCCGAAACGAATGAGTACTATGTAGAGCTCTATACTACCATCGTTCCTTCTGAGTCT
+
88:;;>==:BCCA;@BCBCABABBB@CDD@CBBBAA>A;;;BDCBC@CC?@<>@>99:9:':9>=@;:9?9599)5595555$5;6;.555&5::5<669?>A>@=?=@A=@AA=???ABBBC==<CIHHCC@CC@@?ACAAA;;;?C@CBB?BCBBBABA@ECEBBB?BB?BBB?BBBBE>CBB?BCDCC3BB?::9AABC@@;>:==>>5;5;:@BB?BBAAA?@<><A@?8=9:58=>BBCCAAAADAAABBAA@@998==?<A;::=4:3;5;;@@@AA>
@ATNG8:00547:03978
GATGGTAGGCGACATACATACGCGCCAGAAGATCAGGAACTCTAGAAGAATTCAGATTTTTAACACGAGAGTAAACGTAAAAAGAAGGTTTTACAAGACTCACGTTAACAATGTTGCAGCAGTACGCACACAATCGAAGCGCAGTAAGGATGGCTAGTGTAACTAGCAAGAATACCACGAAAGCAAGAAAAAGAAGTACGCTATTAACTATTAACGTACCTGTCTCTTCCGAAACGAATGAGTACAGAGAGTACGATATGTCTAATCGTTCCTTCTGAGTCT
+
?AAE@CBC@C@@@CCDDCCCCBBBCACCC@CCCC@@<@?BBCDDCC?CC?B>A?@99999'9;@EDECCCDBBB:?C99999*;@>A=@@@8ACC@BBBBBAB@@=@?BC>AAB?BBBCCDCCBBBCCCDCC@CBBB?CBBBABAD?CACBB?BBBDBBBB?BCBBBA?BB@BBB?BBCCD=>>??BBBBB3BB?BA@ACDCB>:=:=?@@<><>ABAB?C@AA@BB>A?ABF?CBB?9:9BBECCCBABBCBBBBBBBAAB>><>ABB?B@B@AAABB>>>
@ATNG8:00501:04002
GATGGTAGTGCGTGAGAGAGAGACCCAGAAGATCAGGAACTCTAGAAGAATTCAGATTTTTAACACGAGAGTAAACGTAAAAAGAAGGTTTTACAAGACTCACGTTAACAATATTGCAGCAGTACGCACACAATCGAAGCGCAGTAAGGATGGCTAGTGTAACTAGCAAGAATACCACGAAAGCAAGAAAAAGAAGTACGCTATTAACTATTAACGTACCTGTCTCTTCCGAAACGAATGAGTACGAGAGAGCACACGTGTCTACCATCGTTCCTTCTGAGTCT
+
A@BD@CBABBCCCDBABBDJDDBBB>BCC@CCGC@@?@@BBCBBBC@CB?B?BBA?????1>?CCC@BBAA778)7<9;;;<*;B?C@CCC;CBCACCCCBBB::8;@BB?BBB@BCCCCCCBCDCCCBBBB@BBBD?BBCCBBBB?CAE9:;:CBCBBBC@CBBBBB@BB?BBB?BBBEF=BAA<=<>>>.?C?B@??B@@=>:>=??AB<><>@CCC@AAABABC?B?AAC>CBB?BAAABBCCAAACAAAABBBCCCAA;?;:>AABC?B?B>A@BBBBB>
@ATNG8:00501:04006
GATGGTAGCTATACGTATATCTATGTACTCATTCGTTTCGGAAGAGACAGGTACGTTAATAGTTAATAGCGTACTTCTTTTTCTTGCTTTCGTGGTATTCTTGCTAGTTACACTAGCCATCCTTACTGCGCTTCGATTGTGTGCGTACTGCTGCAATATTGTTAACGTGAGTCTTGTAAAACCTTCTTTTTACGTTTACTCTCGTGTTAAAAATCTGAATTCTTCTAGAGTTCCTGATCTTCTGGTATGACTAGTGTACTACTACCATCGTTCCTTCTGAGTCT
+
@@BC@CCBBBABBBBBBEECCCBBCBFBBCAB=@AAB<BB>A?BBCCBBB@CCBCB@A?CCAA?A@CECCC??AD?CCCCC2B?;?799(7<=A?BBD@CC599CCCB<??BBBCCD>C=<:<8;99<:::A<AAAA;??@@@:;;@BAA>;;;=8=>>:?A:>:=@@AB@@@A<=>>BA2@:=:>ABCB/=:77;.7-----9<=@<@@@A.>@@>>9?;AA;A>>>B>>;>588>;;=///=6==;@@B?===AACAA@@@??;;;;??;@;>;>@@@@@@>
@ATNG8:00501:04032
GATGGTAGTGTCATATGAGAGTGTGTACTCATTCGTTTCGGAAGAGACAGGTACGTTAATAGTTAATAGCGTAACTTCTTTTTCTTGCTTTCGTGGTATTCTTGCTAGTTACACTAGCCATCCTTACTGCGCTTCGATTGTGTGCGTACTGCTGCAATATTGTTAACGTGAGTCTTGTAAAACCTTCTTTTTACGTTTACTCTCGTGTTAAAAATCTGAATTCTTCTAGAGTTCCTGATCTTCTGGACAGAGTGTGCAGATACTACCATCGTTCCTTCTGAGTCT
+
558<<@ABCCBDCDCCCCCCBBBBB=<<<A;:2;??>6>=3:89;9BBCC=AAC;;:99@B?B=B?BAA;@00)/9)/////$/7)44=@4;;;<;>>A>AB79:@B@B>BCCEDBCBACCBAC@CC;;;<<C@CC;;=;CDCCCBAABBBDHBCB@DDD@DDAD?AABCBBBCCABCCDH;D@C<;;;;;*;AA@@;@CCBDCCCCE;@@@@0AABBCACACIACDDBBCB@B@CCDBBB?BBC@DDCCCEBBBAAAGCCBBBBC@CBBBCBDBD?BBCCC@@@
@ATNG8:00510:03998
GATGGTAGAGAGACTGTAGCGCACCCAGAATATCAGGAACTCTAGAAGAATTCAGATTTTTAACACGAGAGTAAACGTAAAAAGAAGGTTTTACAAGACTCACGTTAACAATATTGCAGCAGTACGCACACAATCGAAGCGCAGTAAGGATGGCTAGTGTAACTAGCAAGAATACCACGAAAGCAAGAAAAAGAAGTACGCTATTAACTATTAACGTACCTGTCTCTTCCGAAACGAATGAGTACTATGTAGAGCTCTATACTACCATCGTTCCTTCTGAGTCT
+
<<BB@BBBBB=?:55;;;<>>===@6;;@999=:99.9.444999<9=<9=747399999'9/877=<8<8333(7;95999$5>.52555&5;;6;;;;;:;//)/398390;5;A@BCCGBCCBA;;<BB?ABBC@BAABB?@?=@9=00+0::;;?;?<?@@@@A@CB?=>848:::;5<;=8=9>>>.775788===;5:6:7;=<=:>;>AA9979@=>>>@<>=@?A=A8878BBAA@:0//.558<99;;AA9;888;9>9:9;6;/60788;:;;=
@ATNG8:00511:04029
GATGGTAGAGTATCATGTGTATCTCCAGAAGATCAGGAACTCTAGAAGAATTCAGATTTTTAACACGAGAGTAAACGTAAAAAGAAGGTTTTACAAGACTCACGTTAACAATATTGCAGCAGTACGCACACAATCGAAGCGCAGTAAGGATGGCTAGTGTAACTAGCAAGAATACCACGAAAGCAAGAAAAAGAAGTTCGCTATTAACTATTAACGTACCTGTCTCTTCCGAAACGAATGAGTACGTGTACGTACGTGAGCTACCATCGTTCCTTCTGAGTCT
+
@??C@CCCCCCCCCCBBCCCCCBDD?BBB>BCDDBB?B>AACCDDD@DD?B?AB@;;;;:*;;ABEECCCC;::/:@;;<;<*<E@D@ECC<DDD@CBBBBCD??=@@CD@BBB?BBBBBBBCCCCCCCCCC?CCCC?BBCDBBBB@C@CAA>ACCBBDCC@AAAAAA?AC=AAC>ABBBB>BBB?ACCCC1BB?BB?BCCBBB?@<BBBA<A=A@>>>;>?::8=>=A=@@?8@AB<===A???>>>>>>@?=>?@A>?>>?>;<;=>A9=:><@AAA@;::
@ATNG8:00518:04022
GATGGTAGCGAGCGAGTGTGTATACCAGAAGATCAGGAACTCTAGAAGAATTCAGATTTTTAACACGAGAGTAAACGTAAAAGAAGGTTTTACAAGACTCACGTTAACAATATTGCAGCAGTACGCACACAATCGAAGCGCAGTAAGGATGGCTAGTGTAACTAGCAAGAATACCACGAAAGCAAGAAAAAGAAGTACGCTATTAACTATTAACGTACCTGTCTCTTCCGAAACGAATGAGTACTATGTAGAGCTCTATACTACCATCGTTCCTTCTGAGTCT
+
@BBE?ABCCCCBBBBBBCECCDCCC@CCC?BBBBBC?B@CCCCBBBACC?B@CAB;;;;;*;>ACACCBCBIFL>BA;;;;.9;49.:99&5<>9><<<BCC;;;;@CEACDF?@@AAAABCGDCCCDCCC@CCCC>ABCDCBBA>A=B::9;DCCCCBB?BBBCCC?AA?BBC<??CDD>A>><>BEDD3CB?99:BBDCBB?B?BCCB<@<@@EBB@BCCBBBC@E@BBB=BDD@BBBAAACCBBAACDCCBBBBBAA>@AB<A<<<C;A:<9;<<<<<>=
@ATNG8:00523:04028
GATGGTAGTGTGTCTCTGAGAGTAGTACTCATTCGTTTCGGAAGAGACAGGTACGTTAATAGTTAATAGCGTACTTCTTTTTCTTGCTTTCGTGGTATTCTTGCTAGTTACACTAGCCATCCTTACTGCGCTTCGATTGTGTGCGTACTGCTGCAATATTGTTAACGTGAGTCTTGTAAAACCTTCTTTTTACGTTTACTCTCGTGTTAAAAATCTGAATTCTTCTAGAGTTCCTGATCTTCTGGAGATACACATGATACTCTACCATCGTTCCTTCTGAGTCT
+
AAAC@CBBBCCCDCCCBBBCCCCCDDCCCCAA?@BBD>CC@C?ABBCCCC?BBCCD@C@CCCC@C@CCCCCCCCD=:9999*9>9@ACC>CDCC@CEIBGC;;:CCCI?CCCCCCCC?BBD?B@CCBBADDC@CBCC?CCCCCCCCDCBBBBDBB?BBC@CC@B?BBCCCBCCC@DBBBB;B?B<99999(9B@A@;9:FFFDCAA@5;;;;*;AABCADBCC@BBGEDBB?B?BCCCBB?B@A?ACBACCCCBBBCDCCCCCCC?BBBBB?B>A>@@A?A@A@
@ATNG8:00535:03997
GATGGTAGCGAGCGAGTGTGTATACCAGAAGATCAGGAACTCTAGAAGAATTCAGATTTTTAACACGAGAGTAAACGTAAAAAGAAGGTTTTACAAGACTCACGTTAACAATATTGCAGCAGTACGCACACAATCGAAGCGCAGTAAGGATGGCTAGTGTAACTAGCAAGAATACCACGAAAGCAAGAAAAAGAAGTACGCTATTAACTATTAACGTACCTGTCTCTTCCGAACGAATGAGTACATGAGAGAGCTCTCTCTACCATCGTTCCTTCTGAGTCT
+
CCCC?B=C<;;==<@AAA@BAAABB?BCC@CCCC@@<@=@AABBBC@?@=??BBCCCCCC.;8<ABBBBB<=BC;@@AA@@@0;;594:9909AA@EFCGDCCCC@CAFD@BBB@CCCCCBBB@@@CBBBCC@DCCC@BBCECCBB@CACCC@CCBBBCBC@CDCCAA>AA>ACC=?>ABC=B994:AAAA2AA>AABBBBA@A5948===5;7;ABBB@CCAAACB@B@AA?BFG@BABBDFBBBABBBBBBBBBB???BAA>AFDBB5858=@@BAA>>>
@ATNG8:00538:04034
GATGGTAGCGCATATCAGCGCAGCCCAGAAGATCAGGAACTCTAGAAGAATTCAGATTTTTAACACGAGAGTAAACGTAAAAAGAAGGTTTTACATGACTCACGTTAACAATATTGCAGCAGTACGCACACAATCGAAGCGCAGTAAGGATGGCTAGTGTAACTAGCAAGAATACCACGAATGCAAGAAAAAGAAGTACGCTATTAACTATTAACGTACCTGTCTCTTCCGAAAGAATGAGTACGATGAGAGAGCTCTCTCTACCATCGTTCCTTCTGAGTCT
+
BBBB>A96:BBBDCBCBBBCCCCCD=CCD?CCBC@@<@=@@BBCDD?CB?B?BBBCCGLL5C;=;EEGAABCCC<B@AAAAA0AB>B@BIE=FFDCCAAACDCBCAD?BB@BBB?BBCCCCCBBBCCCCBBB@CCCB?BBCCCB@B>B@B@@?@BBBBCCD@CBBBBB?BB>ABB?BBBC@CBBA=ACCCC3BB=>>>>>?CBB<A<AA>>:<6<?CCCACCBBBBC>A>ABB?BCADCBBACBBCAAABBBBBBA@?@888<==A=>?@=@>B???@?@@CB
@ATNG8:00502:04047
GATGGTAGCTATACGTATATCTATGTACTCATTCGTTTCGGAAGAGACAGGTACGTTAATAGTTAATAGCGTACTTCTTTTTCTTGCTTTCGTGGTATTCTTGCTAGTTACACTAGCCATCCTTGCTGCGCTTCGATTGTGTGCGTACTGCTGCAATATTGTTAACGTGAGTCTTGTAAAACCTTCTTTTTACGTTTACTCTCGTGTTAAAAATCTGAATTCTTCTAGAGTTCCTGATCTTCTGGACGACGCGCACTGACACTACCATCGTTCCTTCTGAGTCT
+
;5<D@CBCCCCCCCCCCCFFCCBBBCBCBGBA>ABBB=BF@B?BBBDDDD@CBAAA@B?CDCC?C?CB@@@BABA???>?>1?><@78749BBB@DAC@CB=779BAA<AAAAAABB?@AA=?<?@C@@@@@;>AAA8::@<<<>???BAA???@<>>><AA;>;@AAAAA@@@<>>?AA6A=A;==<<<.<@CED:A>=::;=<==5;;;;.;???C=A<??<@@@@>>><@<@@A>@@==8738=///;==EA;:;@==;;;?:?;;;=8=;A<@@BA>>>@
@ATNG8:00504:04056
GATGGTAGGCACTGCGCACACATCCCAGAAGATCAGGAACTCTAGAAGAATTCAGATTTTTAACACGAGAGTAAACGTAAAAAGAAGGTTTTACAAGACTCACGTTAACAATATTGCAGCAGTACGCACACAATCGAAGCGCAGTAAGGATGGCTAGTGTAACTAGCAAGAATACCACGAAAGCAAGAAAAAGAAGTACGCTATTAACTATTAACGTACCTGTCTCTTCCGAAACGAATGAGTACACATCGTCGTGTCGTGCTACCATCGTTCCTTCTGAGTCT
+
@@@B?CAB?BBCABBDCCCCCCCCC>CCB@BDDCAA?B@BBCCCBB?BD?C?CCD@@?@?0?=@CCBBBCCAAA<AABBDEE5CCAC@CHH=ICCACCCCBCBCC?B@CB?ADE@CCABBBCGCCCBBBCCD@BBBB>AABCBBAC?B@CAA?ADBBBCCC?BBCBBB?CC?BBB>AACDE>BAA=@==>=/>A=A>>>AAA@@<><>>@@:>:=AA@@=AAAABBA>A>A@B=AAA?BBBBBCCBBBAA??BBBBBBBA@?>CC@BBAAC?A=A;>>>A@@>>
@ATNG8:00507:04060
GATGGTAGGTGCACATGAGTGTATCCAGAAGATAGGAACTCTAGAAGAATTCAGATTTTTAACACGAGAGTAAACGTAAAAAGAAGGTTTTACAAGACTCACGTTAACAATATTGCAGCAGTACGCACACAATCGAAGCGCAGTAAGGATGGCTAGTGTAACTAGCAAGAATACCACGAAAGCAAGAAAAAGAAGTTACGCTATTAACTATTAACGTACCTGTCTCTTCCGAAACGAATGAGTACTATGTAGAGCTCTATACCTAATCGTTCCTTCTGGAGTCT
+
?;>>9>>E>??AC@AAABBBBCCCB@@;;:;CAAC?B@BBCCCCB@BB?B?AAA@@@@@,@>BBBAA@A@@BB<BBBBEDD0:96545B>4C@@<@A@@@CCFC?D?::8:BB?B@??BCDCDC;;<BB@@=@ABB>BAAACCDC@A?@00-0BB@ACBB@BBAAAB?BB?B@@=A999C;A==9:::9:(9>89838ABA>>=:==?AAA7;7;ABCC@CB;<<@C@@000@9>00-0@@@AABCAAAAABACBA@=:://(/:(//7=:=:;*0/0)/99/3
@ATNG8:00510:04068
GATGGTAGTCTCAGATAGTCTATAGTACTCATTCGTTTCGGAAGAGACAGGTACGTTAATAGTTAATAGCGTACTTCTTTTTCTTGCTTTCGTGGTATTCTTGCTAGTTACACTAGCCATCCTTACTGCGCTTCGATTGTGTGCGTACTGCTGCAATATTGTTAACGTGAGTCTTGTAAAACCTTCTTTTTACGTTTACTCTCGTGTTAAAAATCTGAATTCTTCTAGAGTTCCTGATCTTCTGGACGACGCGCACTGACACTACCATCGTTCCTTCTGAGTCT
+
889<8<=BABBCCCBBCCC;;A;;<AAA>>>>66:CC7@B?@>AAABBCC@BA;;;<?=BA=B?B?BA;;9@<<<455>=A05975=AB=;9;C@BBBADE;9;ACDD@@AABBBBB8;;B?B?CBC;;;A@?BB@A?ABCBDB;;;@@@AA;;;:@;;6:C?C?CBBBB@A?@;=>>>>4?=>:>CDDC1CCCCJ?CCB;;:=994.9499'999=>4949C=@@@BCAC?C8:8;@9545<@;A:;9:=>====996559944.4:88:8=8=255;;;::9
@ATNG8:00514:04074
GATGGGTGATACTCGCTGATACACCCAGAAGATTAGGAACTCTAGAAGAATTCAGATTTTTAACACGAGAGTAAACGTAAAAAGAAGGTTTTACAAGACTCACGTTAACAATATTGCAGCAGTACGCACACAATCGAAGCGCAGTAAGGATGGCTAGTGTAACTAGCAAGAATACCACGAAGCAAGAAAAAGAAGTACGCTATTAACTATTAACGTACCTGTCTCTTCCGAAACGATGAGTACATAGATATACGTATAGCTACCATCGTTCCTTCTGAGTCT
+
::444)5:;;;@@CGCBBB;:;CCC?BCB?@@@:99:D;;::<<=D@CC?B9?A?@===<'7-787;7773333(3833777$77499<==1;;=8=>8D@>>AA29177.759:AAA??8:;;::?@>=<=966573;=>;;;@A:=:=@F<>>>BB@?><>B>>??::939:0*08//(.782.2222$52+2566658865;55229393=;99=9=?>>=::6:59:A6>99889?;8655525799:96665<<<>>>8;88:8;@;A8888=99<?
@ATNG8:00520:04073
GATGGTAGCTCGCTGATGATATCTCCAGAAGATCAGGAACTCTAGAAGAATTCAGATTTTTAACACGAGAGTAAACGTAAAAAGAAGGTTTTACAAGACTCACGTTAACAATATTGCAGCAGTACGCACACAATCGAAGCGCAGTAAGGATGGCTAGTGTAACTAGCAAGAATACCACGAAAGCAAGAAAAAGAAGTACGCTATTAACTATTAACGTACCTGTCTCTTCCGAAACGAATGAGTACATAGATATACGTATAGCTACCACTCGTTCCTTCTGAGTCT
+
@<=B@BCBBA==@;;<==B@?9?99.59;49>=A9:49:>?ACCAC@CCAC?BBBBBABB3B?CBBABACA999,9@;;999$4<8>.555&5<>:>CBCBHI@A?@@CC?BCC@BBBBBCCCCDDCCBBBC@CCCC?BBBBBAAA?C?B:;:;CCBBCCB>AABCCC?CC?CBB?BCCCD>?@??AA@@@2@C?ABB@@@@=>:;:;=<>:><@@BCC@BBA@@::5:=@AB=CDE:99AA@AABBBBAAA@B>;;;><=>;;;<888=<>3916/66=::;?<
@ATNG8:00521:04040
GATGGTAGATACTCGCTGATACACCCAGAAGATCAGGAACTCTAGAAGAATTCAGATTTTTAACACGAGAGTAAACGTAAAAGAAGGTTTACAAGACTCACGTTAACAGTATTGCAGCAGTACGCACACAATCGAAGCGCAGTAAGGATGGCTAGTGTAACTAGCAAGAATACCACGAAAGCAAGAAAAAGTAGTACGCTATTAATTATTAACGTACCTGTCTCTTCCGAAACGAATGAGTACTACTCTCAGAGACACACTACCATCGTTCCTTCTGAGTCT
+
BBBC?CBCCBBBCCBBBECCCCBBB=ACC@DDDD??>?@BCBBBBB@BC@B@BBC@ABBB2@?BBB>???@:99+9@@@@@7=@;A4;;09:;4:CCCCCBBB@D@DCCBBB?BCDDDBBCBBBBBBBBB>B@?@<AA@@@@><:>=@BB@DCBBBDBB?BCB@@@:8808=<4::889*5::888888(6=>=888A===>495;:?B=A=@@BEE@EBBC@?>3:3:::5:AC@CCBBBBBBBBBBBCCBBBBBBBAAAAA;A@@@@:?6<8<=>:;;??
@ATNG8:00523:04050
GATAGCGCATATCAGCGCAGCCCAGAAGATCAGGAACTCTAGAAGAATTCAGATTTTTAACACGAGAGTAAACGTAAAAAGAAGGTTTTACAAGACTCACGTTAACAATATTGCAGCAGTACGCACACAATCGAAGCGCAGTAAGGATGGCTAGTGTAACTAGCAAGAATACCACGAAAGCAAGAAAAAGAAGTACGCTATTAACTATTAACGTACCTGTCTCTTCCGAAACGAATGAGTACAGAGAGTACGATATGTCTACCATCGTTCCTTCTGAGTCT
+
?@ABCEEBBBBCDCCBBCCCCC=CCDACCCDBB=B?CCCCCCC?CA?A>BBD99999.9>BCCCDCBB;:9.9A9::::*;@>@=@@@7BEC@CCBCDDD??>A@CC@CCC?CBBBCBBCCCCCCBBCCACCCD?BBBBCCCB?CAD@@>@CCCCCCC?CBBBBA?BC@BBB>@ACDD=BA@<?@@?B2AC@BA@ABCCBB>A>AAAA9=:=@BCC@BBBBABB@C@BBC?BBB?BAAABBBCCCCCCCAAACBBB???@BB>AAA??<A<A;@@A=>>@@
@ATNG8:00523:04065
GATGGTAGAGAGACTGTATCGCACCCAGAAGATCAGGAACTCTAGAAGAATTCAGATTTTTAACACGAGAGTAAACGTAAAAAGAAGGTTTTACAAGACTCACGTTAACAATATTGCAGCAGTACGCACACAATCGAAGCGCAGTAAGGATGGCTAGTGTAACTAGCAAGAATACCACGAAAGCAAGAAAAAAGAAGTACGCTATTAACTATTAACGTACCTGTCTCTTCCGAAACGAATGAGTACCTCTCAGACGCTCGTCCCTACCATCGTTCCTTCTGAGTCT
+
956G:CCDBBBBBCCDCCCCEBCCD>BBB@BBAA::7;=@@BBBCB@EF?B?BBBBBBBB3B?BCB>>@BBBBB=AA;;;;;*;B>B>BBB9BBB>BBBBBAB;;7;=AB?CCC?ABBBBBCCCBBBBBB@@=@BBB@CBAACBBB@C?B::8;CCABBCC?CBBDCC?AB?BBB?BBBBB=?8929:9998%8;78:8;>?AB@<A=A;>?;C<==AED@CCAAAAA?B<??B=BBC<??@AA@B>???@==A?==>888AC7@??<<<:8<>B=A>AEBBBAAA
@ATNG8:00524:04070
GATGGTAGTCTCAGATAGTCTATAGTACTCATTCGTTTCGGAAGAGACAGGTACGTTAATAGTTAATAGCGTACTTCTTTTTCTTTGCTTTCGTGGTATTCTTGCTAGTTACACTAGCCATCCTTACTGCGCTTCGATTGTGTGCGTACTGCTGCAATATTGTTAACGTGAGTCTTGTAAAACCTTCTTTTTACGTTTACTCTCGTGTTTAAAAATCTGAATTCTTCTAGAGTTCCTGATCTTCTGGATAGCGACGCGATATACTACCATCGTCCTTCTGAGTCT
+
>@;;44:::<<=<<<@BBBCCCCBAB@A@A:;09>@@9;@<A@CCBA;>B<@@;;><><>><@6;79:44////7)//777'77937:;A6<=>?<<<@@CC?@@@B9979>A@@@@@=??A@D@DC;:0<<<+007729<BBBBBBB@????>BB?9;;?AA;@;?@A;;9BBC>@@=@@0<.5299999(95AAA499@99599544)4;;;(::9;;0525>266>===>:>:>===BB>@ACABBBCCCBBBCBA@;;:A@@B;:::00/17)//868=9=
@ATNG8:00525:04055
GATGGTAGAGTATCATGTGTATCTCCAGAAGATCAGGAACTCTAGAAGAATTCAGATTTTTAACACGAGAGTAAACGTAAAAAGAAGGTTTTACAAGACTCACGTTAACAATATTGCAGCAGTACGCACACAATCGAAGCGCAGTAAGGATGGCTAGTGTAACTAGCAAGAATACCACGAAAGCAAGAAAAAGAAGTACGCTATTAACTATTAACGTACCTGTCTCTTCCGAAACGAATGAGTACGAGAGAGCACACGTGTCTACCATCGTTCCTTCTGAGTCT
+
@>AA?BBEDCCBBBCCCCCCCBBBC@C@@=@@@@AB?B@CCBCCFD@BB@C?AC@;;;;;$;6A@@B@@B;9;A6>=99555$5<5:7=??0<<=8<AA@ACB;;6:=AA?AAA?BBCCAABCEFCCCCCCC@BCCC@CCCCCCCD?B?B@@<@BAAABAA?ADDCCC@BB?BBB@BBBCD<AAA>A@AA@/@A=????BCCAA<@<@A??<?<@ACBB>;;;CCCC@F@CBB=BED?AABAACAAADCBBABBBCCBBCAA?@?@DCBAA?C?D?CBBBBBBB
@ATNG8:00526:04055
GATGGTAGAGTACAGTGTAGTAGACCAGAAGATCAGGAACTCTAGAAGAATTCAGATTTTTAACACGAGAGTATACGTAAAAAGAAGGTTTTACAAGACTCACGTTAACAATATTGCAGCAGTACGCACACAATCGAAGCGCAGTAAGGATGGCTATTGTAACTAGCAAGAATACCACGAAAGCAAGAAAAAGAAGTACGCTATTAACTATTAACGTACCTGTCTCTTCCGAAACGAATGAGTACGTGTGACGTACGTGAGCTACCATCGTTCCTTCTGAGTCT
+
CCDB@CCCBBBCCBBBDBCCDEDAA<ACEBCCBB??=@?BBCBBBA?AC?C@CB@;>===.>>BBBBBBABBBB???88787)7A<B@BCC9CCC?BBBBBBBBB>@?BC?@>>;???ACCBCCCCCCCCCC@CCCC?CCCBBBA@>BADCC?BBBC?CCC?CCC@@??CC?AAA>ABCCB<>>>?BBBBB3BC?BA@@DCCCC>A>@A>>5;5;ACBC@CB@@@@@<@@BCD?CBB?BBBBBBBBA@ACBBBCBBBBBCDBBBB@AAABC@C?B?BCCCCA>>
@ATNG8:00527:04045
GATGGTAGTCTCAGATAGTCTATAGTACTCATTCGTTTCGGAAGAGACAGGTACGTTAATAGTTAATAGCGTACTTCTTTTTCTTGCTTTCGTGGTATTCTTGCTAGTTACACTAGCCATCCTTACTGCGCTTCGATTGTGTGCGTACTGCTGCAATATTGTTAACGTGAGTCTTGTAAAACCTTCTTTTTACGTTTACTCTCGTGTTAAAAATCTGAATTCTTCTAGAGTTCCTGATCTTCTGGAGATATCATCAGCGAGCTACCATCGTTCCTTCTGAGTCT
+
A@@@ADABACBBDCCCCCCCBCC@AABACA;::;CCD=BB?B?BGHGFCC?CCCCB@B@CAAA@D@BBCCBBBBB=;:::9):@9==@@9@@BCADCDADL;;;@@@C?A@DC@@@G@BAB:;8;CAAABA@=@BAA?C:::BBBCDBBB@@@BC?;;;@AB@D?@ABBBCCCC?A;;;<.:;?=;;<;;*<;BCJ>BCC;;;CB@@4;;;;*;9;;?=A=AA>A@@AABAAC@BCBCCC?CBC?CCA@ACBBBCCDCBBBBCEG@BA@@C@B@C>AAACA@A@
@ATNG8:00527:04066
GATGGTAGCTCGCTGATGATATCTCCAGAAGATCAGGAACTCTAGAAGAATTCAGATTTTTAACACGAGAGTAAACGTAAAAAGAAGGTTTTACAAGACTCACGTTAACAATATTGCAGCAGTACGCACACAATCGAAGCGCAGTAAGGATGGCTAGTGTAACTAGCAAGAATACCACGAAAGCAAGAAAAAGAAGTTACGCTATTAACTATTAACGTACCTGTCTCTTCCGAAACGAATGAGTACGAGAGAGCACACGTGTCTACCATCGTTCCTTCTGAGTCT
+
@CCD>@@BBD=CCCCCBC9;;CCHF?ACC?BBCC@@<@=@ACBBBB@BB>A=@?::7788$74;88<88=333:/77>9999(9=995;<<+9::49BABBBCBB?B?BB?B@@=@@@@@;::BB:;:A@@@?BAAB>@@@BCABB=@<B00*/8880/492;<;3433881333,3;;<=6==;6/////'/90//)/99=>:9684//.9262..5:>055=:98:47+//919//(/8//777;;;///<<99;;<<:>:96627;77:=?9@90//6;557
@ATNG8:00527:04074
GATGGTAGTGATACAGATCAGACACCAGAAGATCAGGAACTCTAGAAGAATTCAGATTTTTAACACGAGAGTAAACGTAAAAAGAAGGTTTTACAAGACTCACGTTAACAATATTGCAGCAGTACGCACACAATCGAAGCGCAGTAAGGATGGCTAGTGTAACTAGCAAGAATACCACGAAAGCAAGAAAAAGAAGTACGCTATTAACTATTAACGTACCTGTCTCTTCCGAAACGAATGAGTACGTGTGCGACGTGTCTCCTACCATCGTTCCTTCTGAGTCT
+
CCCC?CCCBBBBBBCCCCCCBBBBC?BCD?CCCCBB?B@BBBAABB?CC?B?ABCCCCCC2C?GBBBABBC@@>6==9:;;;*;A?C?CCC;BBB@CBBCCEFBA<B@CE@BCC@CBBBBBDCCCCBCCCCC@CCCC=AAAABBBB?C?C@?>?BCCCCBB@?AAAAA?CC?CCC<??DCC=BBB?ABBBB3BB@CA@@CCAAA;A7>>AA<@:<>BDD@BCAAABB?B?BBA<BAA>ABCDCCCBBB?@?BBBBCA@@@A=@@?<ACB=A?A@C@BBBAAABB
@ATNG8:00529:04040
GATGGTAGAGTATCATGTGTATCTCCAGAAGATCAGGAACTCTAGAAGAATTCAGATTTTTAACACGAGAGTAAACGTAAAAAGAAGGTTTTACAAGACTCACGTTAACAATATTGCAGCAGTACGCACACAATCGAAGCGCAGTAAGGATGGCTAGTGTAACTAGCAAGAATACCACGAAAGCAAGAAAAAGAAGTACGCTATTAACTATTAACGTACCTGTCTCTTCCGAAACGAATGAGTACTATAGACTATCTGAGACTACCATCGTTCCTTCTGAGTCT
+
777@@A@BCBBCBBBCHCGBAABAA<A;;6;A@@BB?A>AB@@ABA@@A=@=>@>99:9:';;BBAACCC;:;;0;@;::::$9<7<=>>>0=@>;?B@@@BB;;;:@CA?AAA@BBCBCBBBCCBABHCCC?BDCD?BBBCCCCC@C?B@@=?BBBBCCCABBBBBB?CC?BCC=ABBAA8A>><>CCDC3BB?A??@DDCCC?A=@@??<?=@@CCC?@@@BBBB@C@BBC>CCB?@?BBBCBBBBBAAAAABBBCBBBBBBD@CBBAB?B@DABBCBBBBB
@ATNG8:00529:04074
GATGGTACGCACGACACGACGATGTGTACTCATTCGTTTCGGAAGAGACAGGTACGTTAATAGTTAATAGCGTACTTCTTTTTCTTGCTTTCGTGGTATTCTTGCTAGTTACACTAGCCATCCTTACTGCGCTTCGATTGTGTGCGTACTGCTGCAATATTGTTAACGTGAGTCTTGTAAAACCTTCTTTTTACGTTTACTCTCGTGTTAAAAATCTGAATCCTTCTAGAGTTCCTGATCTTCTGGATAGCGACGCGATATACTACCATCGTTCCTTCTGAGTCT
+
A@=><@0///0/7779ABAAA@@@ACCCCBCCC>C;;;0:C=B=ACBBBBB?A@@CB?B?AAAB=?=@DBBBCCBB?CCCCD3BC?CCCC>B@?@?BBA>AA49:@B@A>ABBBBBCB;@??<A<ACAA>>?A=A@@@7<;@>>>A@@@@A???AA<>>?<@C<A;AAAA@@@AA;>;;;;1;;C;??@?@/?A;=;1988///<9:><BDDD/C===C=>?<><@???>>>=A;??@@AD;>>?<AA?>???>@@@@@@@@?>>><>?@BB<A<A9@@A?==??
@ATNG8:00531:04061
GATGGTAGTATCTGCACACCTGTCCAGAAGATCAGGAACTCTAGAAGAATTCAGATTTTTAACACGAGAGTAAACGTAAAAAGAATGGTTTTACAAGACTCACGTTTAACAATATTGCAGCAGTACGCACACAATCGAAGCGCAGTAAGGATGGCTAGTGTAACTAGCAAGAATACCACGAAAGCAAGAAAAAAGAAGTACGCTATTAACTATTAACGATACCTGTCTCTTCCGAAAACGATGAGTACACACTCTCATATGACACTACCATCGTTCCTTCTGAGTCT
+
@<AC?CBBBF?AADDC@BC@CIHDACBC@BCBDAA?B?;;;;;9C@CC@B?BCCCDDED1@89:@@@=??999/9900000'0=*//7<<</=AC:CC?@@<B:;;4;=GG@GBA>@@AABBA@ABAAACBBBACBCC@BACBCBBB@D?BAA?ADDDCDCC=@@BBBB@BB@BBB=??ACE>BAA=>>>>>>'=@<0006;<>??;?=>>==;?9=<7865-5555658156////'/..--6-..6698...77688:;888>>>>7=@?@A4939;@AABB??@
@ATNG8:00532:04052
GATGGTAGTGATACAGATCAGACACCAGAAGATGGAACTCTAGAAGAATTCAGATTTTTAACACGAGAGTAAACGTAAAAAGTAAGGTTTTTACAAGACTCACGTTAACAATATTGCAGCAGTACGCACACAATCGAAGCGCAGTAAGGATGGCTAGTGTAACTAGCAAGAATACCACGAAAGCAAGAAAAAGAAGTATCGACTATTAACTATTAAACGTACCTGTCTCTTCCGAAACGATGAGTACCTCTCAGACGCTCGTCCTACCATCGTTCCTTCTGAGTCT
+
AB<;059<B@?;;=@BBCCCCC;;9=<@A?B@@><@900/99::6<;4948::77777'31339889:;;:<39333333$37749/7333$3994622.766..(.232,2-/(.77666<>786;;;=;;5;?>>;;;6:9///7;698=:=@>>>>?=8====AA>??;??A==<:::1:==988888(/6158/./3337551559888/78'5798:6988///6264888-3....9;.22285556583...559=6<9:49>>=>;>;>:>>;;;B=>
@ATNG8:00534:04060
GATGGTAGTGTCATATGAGAGTGTGTACTCATTCGTTTCGGAAGAGACAGGTACGTTTAATAGTTAATAGCGTAACTTCTTTTTCTTTGCTTTCGTGGTATTCTTGCTAGTTACACTAGCCATCCTTACTGCGCTTCGATTGTGTGCGTACTGCTGCAATATTGTTAACGTGAGTCTTGTAAAACCTCTTTTACGTTTACTCTCGTGTTAAAAATCTGAATTCTTCTAGAGTTCCTGATCTTCTGGACGACGCGCACTGACACTACCATCGTTCCTTCTGAGTCT
+
<>CC?BAECB;;;CBB@CCCBA@B;9999:44.49993;>8=<AA@A:99499:999)57;45:9BACDB?A:9.445=9999'9<<5<==>7>=B<;@;;55999;<<<<469CCA<AD@B@@=@=BBBAAACA>:95@;>==996696595<<<=>89:9:?@@C=@A9595;:>7;////&/)/////&//;;>29////////5.5555$5////)/5;;5:-////:393:9894504:=7<<>>=699====>?BB@CBB>A;;;B@CAE@BBCED<<;
@ATNG8:00535:04043
GATGGTAGCTCTGCTCTGACTCTCGTACTCATTCGTTTCGGAGAGACAGGTACGTTAATAGTTAATAGCGTACTTCTTTTTCTTGCTTTCGTGGTATTCTTGCTAGTTACACTAGCCATCCTTACTGCGCTTCGATTGTGTGCGTACTGCTGCAATATTGTTAACGTGAGTCTTGTAAAACCTTCTTTTTACGTTTACTCTCGTGTTAAAAATCTGAATTCTTCTAGAGTTCCTGATCTTCTGGGCAGACTCTCACACGCCTACCATCGTTCCTTCTGAGTCT
+
;56=9=>CCB==;;:B@AAGGCCCDCCCBBBB9;99;)44.4=:>BBBC@BBCCB@BADCCC@G?AAA000999)/4:::(44.4444/55669>=<:<=8<?999B=AA@AB@>=:>9:49:@>@BBAA@=A?;?;?@@AAA@@?::9==<::2:><8>A?A<A@CC@AABC@CCCEF;C=A;:;<<;*<BBBE@HECBBAB;;;499:9'9>>>>29.9>:@?@@ABC?B@D98:??;?@DD>BBAA;;;@@?@??@B;@@@499>>>:@<@699CBAAA@
@ATNG8:00538:04071
GATGGTAGTGTCATATGAGAGTGTGTACTCATTCGTTTCGGAAGAGACAGGTACGTTAATAGTTAATAGCGTACTTCTTTTTCTTGCTTTCGTGGTATTCTTGCTAGTTACACTAGCCATCCTTACTGCGCTTCGATTGTGTGCGTACTGCTGCAATATTGTTAACGTGAGTCTTGTAAAACCTTCTTTTTACGTTTACTCTCGTGTTAAAAATCTGAATTCTTCTAGAGTTCCTGATCTTCTGGGTCTCTCTCTCACGCACACCATCGTTCCTTCTGAGTCT
+
@;AB@CCCCBBBCCCDECCCCCCCBBCBBC9979@@@<BC@C@CCCBBCE@CCCCC?B@CCBB@C@CCCCCBBBB?AA@A@0??9@@@@;@ABB@BBFAEC;=<BCCCACCEDCCCD@DCC@C?CCDDCCCC@A@AC@CBBBCAAACBBBCCC?@?@CC@CD?B?ABBBBCDCC@CCCCC;B=A;:::::*:DCDE=CBBBBCBA@@4;;;;*;BBBB@BBDF@BBBCDDC@C@CCCCCD=@@CD>CBABCDCCC999@BB@AA>BBCCB@C@C?AACCCCAB
@ATNG8:00539:04050
GATGGTAGTGTCATATGAGAGTGTGTACTCATTCGTTTCGGAAGAGACAGGTACGTTAATAGTTAATAGCGTAACTTCTTTTTCTTTGCTTTCGTTATTCTTTGCTAGTTACACTAGCCATCCTTACTGCGCTTCGATTGTGTGCGTACTGCTGCAATATTGTTAACGTGAGTCTTGTAAAACCTTCTTTTACGTTACTCTCGTGTTAAAATCTGAATTCTTCTAGAAGTTCCTGATCTTCTGGGTGTATCAGCGAGTATCTACATCGTTCCTTCTGAGTCT
+
::4<44<:4;6>=<<=BBBBCBBBC@@AACBC?AACD=BB@B>B@@@BA@955555.554//:)/)/7757//)/@,//;;;)///+5<?<46698=9;559)555555.554499:=055>8<7?848;4376;8;;6999;;;;;>=<<<<>5909=94==9>;::;:;:B;:29:;;;.;;A59:@A*0000*/799;;?;;;7;;;0;9:;;7;8<<9:555909@;@499A@>>9<:;;.:9:9AAABBA;:;:9?=::0<;;;)/)/)/788;<;;
@ATNG8:00539:04063
GATGGTAGGCGACATACATACGCGCCAGAAGATCAGGAACTCTAGAAGAATTCAGATTTTTAACACGAGAGTAAACGTAAAAAGAAGGTTTTACAAGACTCACGTTAACAATATTGCAGCAGTACGCACACAATCGAAGCGCAGTAAGGATGGCTAGTGTAACTAGCAAGAATACCACGAAAGCAAGAAAAAGAAGTACGCTATTAACTATTAAAGTACCTGTCTCTTCCGAAACGAATGAGTACGTGTGACGTACGTGAGCTACCATCGTTCGGTCAGAGTCT
+
@?@E@EBB?BBBBCCDFDCCAAABB?BCC@CCCCBC?C?CCCCCAA?CC?A?BBC9999:.:>CCCCCBBBBB@6>?99999*;B>C?CCC;CCC@CBBBCCC??>@ACC?CCC@CCC@AABDDCDCCCCCC@CCBC>AABBBBBD?D@CAA>ADBCBCCC?CCCBBA?BB@BBB=>>@??8@??9>@@?@/?>9?AAACBBBB?B>????9==8>AAA=>>>>>AA<A;AAD:>>><A>>>>>>A???A@@>>>@@><;::@??=AA@>>8=A=DAAAA>?>>
@ATNG8:00540:04059
GATGGTAGCGCACACATAGATACAGTACTCATTCGTTTCGGAAGAGACAGGCACGCTAATAGTTAATAGCGTACTTCTTTTTTCTTTGCTTTTCGTGGTATTCTTGCTAGTTACACTAGCCATCCCTTACTGCGCTTCGATTGTGTGCGTACTGCTGCAATATTGTTTAACGTGAGTCTTGTAAAAACCTTCTTTTTTACGTTTTACTCTCGTGTTAAAAAATCTGAATTCTTCTAGAGTTCCTGATCTCTGGTAGAGCGTGCATATATCTACCCATCGTTTCCTTCTGAGTCT
+
445505<@=C;;:@;;;BBBAA@@A>@@ABBA>B;;;099.54999;;<;55:9999:45@9:2549:46;<;9@2559999$559)54555&554=;>?@;>@;::9@99255:99955.5555)5.444;<955.55557<>===A@ABBBCCCBAB@CEC@;;;6;=@A@A@@@@@<?;;;;;);59:>?AAA?&=<0000)00<999?9597<@@@@&<;955.5.556<<;:@:94929995=>=::49=>BD@A@?9999=@::;;99)9:0000*0*/)/;9:<===
@ATNG8:00540:04073
GATGGTAGTATCTGCACACTCTGTCCAGAAGATCAGGAACTCTAGAAGAATTCAGATTTTTAACACGAGAGTAAACGTAAAAGAAGGTTTTACAAGACTCACGTTAACAATATTGCAGCAGTACGCACACAATCGAAGCGCAGTAAGGATGGCTAGTGTAACTAGCAAGAATACCACGAAAGCAAGAAAAAGAAGTACGCTATTAACTATTAACGTACCTGTCTCTTCCGAAACGAATGAGTACTGTATCTATGTGTGCGCTACCATCGTTCCTTCTGAGTCT
+
:?@D?ABAB@@BABABBCCCGDCA@=@BB=AAAABA@B@EEBBBCC>AA?C@BBAAAAAB2A?AABBAA@A999,99;444&4<39.555&555.59655;;5;667:::==A<??@?@A@BBCBBB@@BB@BEDD@CCEBBBCB?B=A@@=@ACCC;<;?BBBBBC?BB?BBB<@??>>6:331/?@@@0@@:00/???88<;?;>==><@=>=BBC?AAB???A@D=?@C=A:939=A@@ABBBBBBAA???@?BAA@7;:?;>9;;A:>:?589?>>>BB
@ATNG8:00542:04049
GATGTAGACACGTGTGCTCTCTCGTACTCATTCGTTTCGGAAGAGACAGGTACGTTAATAGTTAATAGCGTACTTCTTTTTCTTGCTTTCGTGGTATTCTTGCTAGTTACACTAGCCATCCTTACTGCGCTTCGATTGTGTGCGTACTGCTGCAATATTGTTAACGTGAGTCTTGTAAAACCTTCTTTTTACGTTTACTCTCGTGTTAAAAATCTGAATTCTTCTAGAGTTCCTGATCTTCTGGACAGAGTGTGCAGATACTACCATCGTTCCTTCTGAGTCT
+
BBCBCBCBBBABBBAACCCCCBCCCABBCBB@BCCC>BC@C?CBBBCCC@AAACC@C?CCBB?B?BBCABBBDB<@ADDE3BB=A899.9AAC@BAC?BA599:AAC?CCCCB>>>;??A<>9@>;;<@>><>>BE<>>?A>>>>AA@@@?@@A;<=<;@@;?=AAA@@@@@@<AAABB5B<><>@@@@/<:77=+------9;9;49999)69><=:=9@@:@@AA>>><?=A???AB:>=?<?BBB?>>>@@AAAA===?AA>=<=AA<A;A<AAA??>AA
@ATNG8:00544:04047
GATGGTAGAGTACAGTGTAGTAGACCAGAAGATCAGGAACTCTAGAAGAATTCAGATTTTTAACACGAGAGTAAACGTAAAAAGAAGGTTTTACAAGACTCACGTTAACAATATTGCAGCAGTACGCACACAATCGAAGCGCAGTAAGGATGGCTAGTGTAACTAGCAAGAATACCACGAAAGCAAGAAAAAGAAGTACGCTATTAACTATTAACGTACCTGTCTCTTCCGAAACGAATGAGTACGTGTGACGTACGTGAGCTACCATCGTTCCTTCTGAGTCT
+
?@@@=;=B>CCCC;;9BC@BBBBBC@BBB@BBBBBB@B@CCEAAAC@CC@C?BCAAAA@@/@4874BC@@<:@?6;<;;;;;*;A@BADIE;FCIBJCCCCCC;;7:<@@<::9=?@FDCBCCCBBAA@CCA;?@00-0<@=@BBB?C=@@@=A@A@C;;:?BCABBB=BC@@@>?A?799+99929AAAA3AC?>::775?>?;><>>@A;>:>?;;;?ABA::99406:9;3;//(/998=:;B777=>B?@@B??:??@BBB@CCBBB@B?@=@@??>===
@ATNG8:00547:04059
GTTGGTAGGCGTGTGAGAGTCTGCCCAGAAGATCAGGAACTCTAGAAGAATTCAGATTCTTAACACGAGAGTAAACGTAAAAAGAAGGTTTTACAAGACTCACGTTAACAATATTGCAGCAGTACGCACACAATCGAAGCGCAGTAAGGATGGCTAGTGTAACTAGCAAGAATACCACGAAAGCAAGAAAAAGAAGTACGCTATTAACTATTAACGTACCTGTCTCTTCCGAAACGAATGAGTACAGAGAGTACGATATGTCTACCATCGTTCCTTCTGAGTCT
+
@?9=86668<@<ACCCCCDB@@;::3:;95>=;B@B?B@CCDBBB@=@A6;6;BCCC@CDBEBABCDBB;;;A@6;9::595$55.5.555'5;;8=CBBBDCAA?A>AD@CBB?BBBBCA@@BB;;;CCCC?CBAB?BBB@@ABC?C?C;;:;AAABA@@@CBBBAC@CD?BBB=??999+9<=;@@@@@2@A<??BBAAB==:=<????<@<>>BCC@CA@@BAA=A=A@A9?::5:@@@AB??@FBBBCAAABB???A999A187::>7?<A:>>A??>=>
@ATNG8:00548:04089
GATGGTAGAGACGTGACAGAGCGCCAGAAGATCAGGAACTCTAGAGGAATTCAGATTTTTAACACGAGAGTAAACGTAAAAAGAAGGTTTTACAAGACTCACGTTAACAATATTGCAGCAGTACGCACACAATCGAAGCGCAGTAAGGATGGCTAGTGTAACTAGCAAGAATACCACGAAAGCAAGAAAAAGAAGTACGCTATTAACTATTAACGTACCTGTCTCTTCCGAAACGAATGAGTACGTGTGCGACGTGTCTCCTACCATCGTTCCTTCTGAGTCT
+
@<<>@BCBBBBBBBCBCCCCCCCD@BBB?CCEC@@>@@CCCBBCBB?B?B?CCCBBBBB3B?BBAAAAAAAAA;@@;;;;;.;C>C<BAA7BCC@CCCCCDCCC?C@AA>@BB?BCC?@BCCCCCCCCBBB@BBBB?BAAABBCB?D@C?@=@CCDD@A@?CCCACC?BB@A@A<??BCD>C??8<<<<<,<>:<;::=B@@A3618=>?9=:>@CBC?CDBBBBB?B?BCD>E@?>?BAABBECBBBABBBABB@=>=><?AA=A???B@B?B?BCDCB???
@ATNG8:00506:04120
GATGGTAGGCGACAGTACATACGCGCCAGAAGATCTGGAACTCTAGAAGAATTACAGATTTTTTAACACGAGAGTAAACGTAAAAAGAAGGTTTTACAAGACTCACGTTTAACAATATTGCAGCAGTACGCACACAATCGAAGCGCAGTAAGGATGGCTAGTGTAACTAGCAAGAATACCACGAAAGCAAGAAAAAGAAGTACGCTATTAACTATTAACGTACCTGTCTCTTCCGAAACGAATGAGTACTATGAGAGCTCTATACTACCATCGTTCCTTCTGAGTCT
+
76587<-4.4777///999=CA;@==9::;5/////:295;:===<;6:837(----77;;;;%:7;<:::==<<<<4;;:;;:;):;4;2::9&3:;7<=;>;<<899(79=><B==58===>>CBCCCCCDDCC@CCBB@BBCCCBBB?DACBB@BCCCBBCC@CCBBBC???=???<@@?>>8?@><@@@AA2BF@B???CCCA?3638>?@9=:>?BAB?AA@@@AA?B@BBB=BAA=ABAAABFCBBBCCBBBBBBBBBBBCC@B>>>B=B<?:>>F@@??=
@ATNG8:00509:04121
GATGGTAGTGTCAGTGCGCGTCGTCCAGAAGATCAGGAACTCTAGAAGAATTCAGATTTTTAACACGAGAGTAAACGTAAAAAGAAGGTTTTACAAGACTCACGTTAACAATATTGCAGCAGTCGCACACAATCGAAGCGCAGTAAGGACGGCTAGTGTAACTAGCAAGAATACCACGAAAGCAAGAAAAAGAAGTACGCTATTAACTATTAACGTACCTGTCTCTTCCGAAACGAATGAGTACACACTCTCATATGACACTACCATCGTTCCTTCTGAGTCT
+
@@<;7;BBBBBCBBBBCDDCBEBBB?BAA=ACBBBB@C=@@CBBBC?AA>A@BCAAAAAA2B@BBCCCCBBBBA9@>;;;;;*;A=B?BBB<CIGBDBBBFCDCC@B@BB>ACC@BACBCCCBCCCDBBBB?BBCD?BBAABBBC@D>A9::;@CC@AAB@CCCCCC@@A>@BB?BCBAA=99:>===??.=A?B>@@C??@C>A>ABAA=?=?BCBB?BA@@A??;??BCE>ABB@CBBBBCCCBBBBBBBBCCAAA@@?ABB?B@BBA=A@C@CBDBBBAA
@ATNG8:00511:04097
GATGGTAGCACGACACGACGATGTGTACTCATTCGTTTCGGAAGAGACAGGTACGTTAATAGTTAATAGCGTACTTCTTTTTCTTGCTTTCGTGGTATTCTTGCTAGTTACACTAGCCATCCTTACTGCGCTTCGATTGTGTGCGTACTGCTGCAATATTGTTAACGTGAGTCTTGTAAAACCTTCTTTTTACGTTTACTCTCGTGTTAAAAATCTGAATTCTTCTAGAGTTCCTGATCTTCTGGCTCTCGTAGACAGATACTACCATCGTTCCTTCTGAGTCT
+
@:>B>BCCCEC?@ACCCCE:<<DCEBCCCCBB?BDDD=BB?D?CBBBCCC?CCCCC@C?CCAA>A?CBBAAACCB@BBBBB3BC@CBAA=BBCC?ABB>@?:>>?CBB?BCBBBABB>?>>9>9>>>C===?:?ADD9<;?<<>?>?AAA@===@=AAA<AA<A;@???DAA@@;??>CC;C=D>>>>>=/<=666(//8///>89=<@BBC/A@??A=B=>=:>B@@===:>:>=DDDD7;;A=A@@===@>>>?@A@@@@>>?=???>=9=;?:??>?@@A@
@ATNG8:00514:04094
GATGGTAGATACTCGCTGATACACCCAGAAGATCAGGAACTCTAGAAGAATTCAGATTTTTAACACGAGAGTAAACGTAAAAAGAAGGTTTTACAAGACTCACGTTAACAATATTGCAGCAGTACGCACACAATCGAAGCGCAGTAAGGATGGCTAGTGTAACTAGCAAGAATACCACGAAAGCAAGAAAAAGAAGTACGCTATTAACTATTACGTACCTGTCTCTTCCGAAACGAATGAGTACGTGTGACGTACGTGAGCTACCATCGTTCCTTCTGAGTCT
+
ABBD@CCCDCBBBBCCCCCCCDCCC9AAC@DDCC??>?@CCBAAAA>AB?B?ACAABCCC3C=AACCCCCCCCC=BBBCCCC5BB?C?BBB;CHDBDAAACCCAA?B@BC?BDD@CCBABBBBDDDDDBABC?CCBB?AABBA@@C?E@C??>@CDDDAAA?CCC@AA?CC@BBB<??@A@:AAA@BBCCC2CC?C:::BAA<=:<9==AA<ABABAA?AC@@@AA<?<?AA;B::7:BBCCCCBBBBCCCBCBBBCC@@@CCC?BAAAC?C?A<?AAA@?<<
@ATNG8:00514:04110
GATGGTAGTGTCATATGAGAGTGTGTACTCATTCGTTTCGGAAGAGACAGGTACGTTAATAGTTAATAGCGTACTTCTTTTTCTTGCTTTCGTGGTATTCTTGCTAGTTACACTAGCCATCCTTACTGCGCTTCGATCGTGTGCGTACTGCTGCAATATTTTAACGTGAGTCTTGTAAAACCTTCTTTTTACGTTTACTCTCGTGTTAAAAATCTGAATTCTTCTAGAGTTCCTGATCTTCTGGAGATACACATGATACTCTACCATCGTTCCTTCTGAGTCT
+
@:>C@CCBCCCDDDCCBEEECCCBBBBBCC@@>ABBB=CC@C@CCFDCCE?CCCCD@C?BBBD?C@CDDCAAACD?>????0?A=ABBE=BCBB@BCCACD9;:BCLF@BCCCCCCDADDD?B?CCCCCCBB>BCDCCCCCCBBCCCCCCBAB@@=@BBBB;C?BACCCCBCG@C@@@@5@?C>@@@@@0@ABBC;;;CCGDEBBA=AAAA0AABBB?B?CC?BBCCCBB?B?BBBBBB=B@B?BBCBBBBBBBBBBBCCCCCA<AABBC=B>@>BCBAAABA
@ATNG8:00517:04103
GATGGTAGTAGTACACTAGTCATACCAGAAGATCAGGAACTCTAGAAGAATTCAGATTTTTAACACGAGAGTAAACGTAAAAAGAAGGTTTTACAAGACTCACGTTAACAATATTGCAGCAGTACGCACACAATCGAAGCGCAGTAAGGATGGCTAGTGTAACTAGCAAGAATACCACGAAAGCAAGAAAAGAAGTACGCTATTAACTATTAACGTACCTGTCTCTTCCGAAACGAATGAGTACGTGTGCACGTGTCTCCTACCATCGTTCCTTCTGAGTCT
+
??AA>BBBBCA@@CCECDJCCAA@B@CBC?C@AABB>B?AABCBBC@@@=@?CBBACCCC0CAEGA;;:@@AAC=@@;;;;;*;A=B5:::&5AE9>CCCCCBBC@C?BB@BAB?BDCGCCFCCCDCCBBBC@CC??=@@@?@AAA=B@BAA?@@@A??>B?BA@BBB=AA=:::>??ABB=999;999925=;@9>?@AA<=9=9<>>A9>99=@>?;@>=>BAB?B?BBC>BB@=BBABBAAABCB>>@A@@=>=??;@==:=>>>B>A>A@BCCBBBCB
@ATNG8:00521:04090
GATGGTATTGTGTCTCTGAGAGTAGTACTCATTCGTTTCGGAAGAGACAGGTACGTTAATAGTTAATAGCGTACTTCTTTTTCTTGCTTTCGTGGTATTCTTGCTAGTTACACTAGCCATCCTTACTGCGCTTCGATTGTGTGCGTACTGCTGCAATATTGTTAACGTGAGTCTTGTAAAACCTTCTTTTTACGTTTACTCTCGTGTTAAAAATCTGAATTCTTCTAGAGTTCCTGATCTTCTGGGATGTGTGCGCAGTGCCTACCATCGTTCCTTCTGAGTCT
+
CDBB>B>D@CBCBBCCCCCBBBCBBDDDDDAA?ABCC=CD@D=AABBBBB?CC@@@ADACCCB?C@DCCCCBCED@>???>0@C?BCCC>CC@@?ACC?CC?BAADDC@BBDCCCBB?BCC?C?CCCCBBBC@BCBB?BBBBCCDBCDBBD@@@D?BBC?BB?B?BBCCBBCB@=?9:::.;>C;;;;;;*;ABBL>AACCCIFBBA5;;;;*;BABC?B?AD@DCCCBBB@D@@AACCD@DCCC>I:99BCCCBBBCCCC@CCC?BBAAB@CAD@CCCBBBBB
@ATNG8:00521:04112
GATGGTAGTACATGATAGACGACACCAGAAGATCAGGAACTCTAGAAGAATTCAGATTTTTAACACGAAAGTAAACGTAAAAAGAAGGTTTTACAAGACTCACGTTAACAATATTGCAGCAGTACGCACACAATCTAAGCGCAGTAAGGATGGCTAGTGTAACTAGCAAGAATACCACGAAAGCAAGAAAAAGAAGTACGCTATTAACTATTAACGTACCTGTCTCTTCCGAAACGAATGAGTACGTGTGCGACGTGTCTCCTACCATCGTTCCTTCTGAGTCT
+
@@@B@CBBBCDCDBABCCCCAABBB?CCC@CCCC9;:;?@@ECCBB?BC@B>BBCCDCDB5C?BBBAAA8?=?><;<<???>1@B>@8@CC9DDH?BBBBBBFBB@B@DC?AAB?BBBAECCCBBCDCBBCC@EF?@=?A==?8436>:<<;7:88833373777///0//(/66067777.332055555'58366558>?AB7;7:=?>5;6;=AAA?@::::=>3:39@?8=892888?@A@@A?7575;A;A<<;55/59949::9>7>9<;@@BBB???
@ATNG8:00525:04120
GATGGTAGCTTACGTACGTCACACGTACTCATTCGTTTCGGAAGAGACAGGTACGTTAATAGTTAATAGCGTACTTCTTTTTCTTGCTTTCGTGGTATTCTTGCTAGTTACACTAGCCATCCTTACTGCGCTTCGATTGTGTGCGTACTGCTGCAATATTGTTAACGTGAGTCTTGTAAAACCTTCTTTTTACGTTTACTCTCGTGTTATAAATCTGAATTCTTCTAGAGTTCCTGATCTTCTGGTATGACTAGTGTACTACTACCATCGTTCCTTCTGAGTCT
+
A@AB?C@A@@255=C@;<;BBCCCCBBCAA@C@CBCD>CC@D@BBBCBBB?BBBBB;>:>>><<@<:;@@AAABA>::999)9?8;<=<6<7776;9;4370387;<B58=BB@>?B578A?D=AAA@???>>AADD:99A@@@;;;A@>=====88566;>,5-5;>>>9=;@<<::77)5+5+22222$28666-558888<@??:><==4=<<86-5+2;5:?DDA?A=B:888>>>9=>B<??<;6=::///9889D>///*./:7809.707;8:>@79
@ATNG8:00526:04128
GATGGTAGCTATACGTATATCTATGTACTCATTCGTTTCGGAAGAGACAGGTACGTTAATAGTTAATAGCGTACTTCTTTTTCTTGCTTTCGTGGTATTCTTGCTAGTTACACTAGCCATCCTTACTGCGCTTCGATTGTGTGCGTACTGCTGCAATATTGTTAACGTGAGTCTTGTAAAACCTTCTTTTTACGTTTACTCTCGTGTTAAAAATCTGAATTCTTCTAGAGTTCCTGATCTTCTGGATAGCGACTCGATATACTACCATCGTTCCTTCTGAGTCT
+
@?@B:BCCCBCCCDCCCCEEBBBBBCCCCDCC>BCCF>@@=@@DBAACCC?CCCAA?B@BCCC@C?BAACAABAA?ACCCC2A@?CCCA=CCCC?CAB?BB599ABBB@BBDBAAAA>@AA=A=<=<AAAAA<AAAA8;:B:::@@AAAAA???A:?AA<A=<@:A=??AAAAA<???AA5A=B=;;;;:):>767)//9///<99=<???@/=??>>8><==:=@@@@@@<@=@@>?==:>@B=AAAA@???A@A@@@AAA@@?;?:::A<@<@<ABA????>
@ATNG8:00526:04132
GATGGTAGATATATGCACGCTCTACCAGAAGATCAGGAACTCTAGAAGAATTCAGATTTTTAACACGAGAGTAAACGTAAAAAGAAGGTTTTACAAGACTCACGTTAACAATATTGCAGCAGTACGCACACAATCGAAGCGCAGTAAGGATGGCTAGTGTAACTAGCAAGAATACCACGAAAGCAAGAAAAAAGAAGTACGCTATTAACTATTAACGTACCTGTCTCTTCCGAAACGAATGAGTACTGTATCTATGTGTGCGCTACCATCGTTCCTTCTGAGTCT
+
@<@B?BDDBBCBBCCECCBCBBBDE>ABB@CCCCBB?B?A@@ABBB?AB>B?BCBBBDDC3B?ABCCCACABBB;@@ABEGM5DB?B<@B@7ABC@CBBDCCCBB@B?AB?A;;7;@BBCCCECCCCCCC@@?AECC?BABABBBB?C@CCA?ACCCBCAA>ABBBBB?BB=9898>>>>=8==>;::9:9:%:@;>:79B<ABB=?;>AAC=C=@@BBB@CCCBAAA@B?BCD>DAB?ABBCCCBBBCCCCB@@@BBBAAB@B??<??>?>:?5;5;<@????@
@ATNG8:00529:04096
GATGGTAGCATCATGCATATCTCACCAGAAGATCAGGAACCTAGAAGAATTCAGATTTTTAACACGAGAGTAAACGTAAAAAGAAGGTTTTACAAGACTCACGTTAACAATATTGCAGCAGTACGCACACAATCGAAGCGCAGTAAAGGATGGCTAGTGTAACTAGCAAGAATACCACGAAGCAAGAAAAAGAAGTACGCTATTAACTATTAACGTACCTGTCTCTTCCGAAACGAATGAGTACTATGTAGAGCTCTATACTAATCGTTCCTTCTGAGTCT
+
;55C;>BBBAAB@;9;B;66CCBBB@BCC@CBCCCB>@<@?AA@@=;:697<<=?@???+?7>>?BABBBCGG>AAABCCC3BA?B@DCC9??D@CB@?@A9784<;<=8>88.2996;7:@@@BB@>>>@<@===;==;:<9566(749<<;@A;;;A??<??ABCC@??>?A=9>>8915::-26555$52+278<==>AA3838?==;><>A?8818;;>>>@<@;=991900+0;;96:::;BB==AAAAB>>=BCD;;7888>6;6;=??;;;==>
@ATNG8:00531:04100
GATGGTAGGCACTGCGCACACATCCCAGAAGATCAGGAACTCTAGAAGAATTCAGATTTTTAACACGAGAGTAAACGTAAAAAGAAGGTTTTACAAGACTCACGTTAACAATATTGCAGCAGTACGCACACAATCGAAGCGCAGTAAGGATGGCTAGTGTAACTAGCAAGAATACCACGAAAGCAAGAAAAAGAAGTACGCTATTAACTATTAACGTACCTGTCTCTTCCGAAACGAATGAGTACTGTATCTATGTGTGCGCTACCATCGTTCCTTCTGAGTCT
+
95<B8<A@=@?<?C@@@A?CCICCD>CCD?CB?>@A<A?ABFCCBB=A@?C@C@@;;;;;);=@BCCDCDC9::5:?ACCCC3BB@B?BCC;ECGACBBCCBAA@=@=@A@CBB?CBBBBCGCCCCDCCC9989A@@?CBBBBBAB?C@C::8:@@BCBBB@BBBBAA=@A=999=@@99927==<?BBBB3AA=A>=>ABA@@7:7;?@@7;8<ABBBACCABB::69:?@@9@??<?BBBCBBAAABBBB???A>>>@BBA;=9<=<56.78<47779>>?@
@ATNG8:00536:04133
GATGGTAGGCGACATACATACGCGCCAGAAGATAGGAACTCTAGAAGAATTCAGATTTTTAACACGAGAGTAAACGTAAAAAGAAGGTTTTACAAGACTCACGTTAACAATATTGCAGCAGTACGCACACAATCGAAGCGCAGTAAGGATGGCTAGTGTAACTAGCAAGAATACCACGAAAGCAAGAAAAAGAAGTACGCTATTAACTATTAACGTACCTGTCTCTTCCGAAACGAATGAGTACAGAGAGTACGATATGTCTACCATCGTTCCTTCTGAGTCT
+
:55@:>BC@C;66BBCCCCCCBBAC>BBB?BABAB@C@BBCBBCC@BE?C?BBAACCCC3B?BBBBBBCB?>>7?<@>@@@0@@=B?BBB<BDE@BBCBBBCBB?B@BB?BBB>@?CCDCCCCBBCCCCBB?BCA@>ABBBBBBB@C?C998:A???BBB@BBBBBB?BC>AAA>BA??>,99><@AABA/AA<A<;;@AA=>:>=@?@?=A<@ABBB=??AAABA@D@CBB=BBB>AABBBCCCCCCAACBBBCB@@>>=<==29:==A;?<?=A>>>@@AA
@ATNG8:00537:04092
GATGGTAGCATCATGCATATCTCACCAGAAGATCAGGAACTCTAGAAGAATTCAGATTTTTAACACGAGAGTAAACGTAAAAAGAAGGTTTTACAAGACTCACGTTAACAATATTGCAGCAGTACGCACACAATCGAAGCGCAGTAAGGATGGCTAGTGTAACTAGCAAGAATACCACGAAAGCAAGAAAAAGAAGTACGCTATTAACTATTAACGTACCTGTCTCTTCCGAAACGAATGAGTACGTGTGCGACGTGTCTCCTACCATCGTTCCTTCTGAGTCT
+
955C;>CCBCCBCBBAFCCDDBBBB@BBB@BCC@99:;?BBCBBBC=BB>A?BBBBDDDG/D?CBAAAAAC@A@;@@ABABB5BC@C=@@@9@BB>BAABCCCBB>B?@@<@AA>@AACDCEFCCCCCCCBC@BBBB?B@@@AAAC?C?CDD@BBBCABACA???CCC?BA>:9:>AB@AA<>>>=@A@AA2AC@C@??CCAAA8;7;??@<?;?ACCC@BBBCBBC@C@BBC=BBC?BBBDBBBCCCBAACBCCCA@@??:==>;==>AC@C@C@BBBBBCBB
@ATNG8:00537:04129
GATGGTAGCACGGAGTCATCTATCCAGAAGATCAGGAACTCTAGAAGAATTCAGATTTTTAACACGAGAGTAAACGTAAAAGAAGGTTTTACAAGACTCACGTTAACAATATTGCAGCAGTACGCACACAATCGAAGCGCAGTAAGGATGGCTAGTGTAACTAGCAAGAATACCACGAAGCAAGAAAAAGAAGTACGCTATTAAACTATTAACGTACCTATCTCTTCCGAAACGAATGAGTACGATGAGAGAGCTCTCTCTACCATCGTTCCTTCTGAGTCT
+
::/00/:<:?99.599=BBBBAAA><ADACBBA@A<@8;;CDDCC@@@=?=@???AAAA2@=?@><<<=@@BC<BA=<?=28:488<??+3484:;67555==5:49:6:;B:;;;;???BB=>>=>>>><?@@B;>888;9<A<A<@AA=@@>>>>>>=CB??BCAAB>AB@:@;//+/::69>DDD/@@<@?@?BBC>>188)8===0/)//-6606--////(23666.673,3<<979777:9<<>>878=:;6>=///7=;;;?58077>55-66--
@ATNG8:00540:04104
GATTAGTATAGAGCTCTACATAGTACTCATTCGTTTCGGAAGAGACAGGTACGTTAATAGTTAATAGCGTACTTCTTTTTCTTGCTTTCGTGGTATTCTTGCTAGTTACACTAGCCATCCTTACTGCGCTTCGATTGTGTGCGTACTGCTGCAATATTGTTAACGTGAGTCTTGTAAAACCTTCTTTTTACGTTTACTCTCGTGTTAAAAATCTGAATTCTTCTAGAGTTCCTGATCTTCTGGGCAGACTCTCACACGCCTACATCGTTCCTTCTGAGTCT
+
9598ABBBBCDCCCBBBDCCCCCCBBBCCB@BCDD=BB=C?BBCCBBB@BBBAA?B@BBBC?B?BBBBCCCBC?BBCCC3CC?BBBC>BBAA>ABC@ED<>>>CCC?BBB@@>>A9@>>8=<>D>>@<??<AAAA8<<>><<>AAAAA@@>>><??@<AA;A;@@AAAB@>>:>A@ED2?;@=@====,==666)------767;=DDDC/A???B:@:;;7;>>A@@@<@:==AA@@7::AA:A>>>??>>>AAAAAA;@@@>?=::5:<A<@?@@=;=>
@ATNG8:00542:04104
GATGGTAGAGTACAGTGTAGTAGACCAGAAGATCAGGAACTCTAGAAGAATTCAGATTTTTAACACGAGAGTAAACGTAAAAAGAAGGTTTTACAAGACTCACGTTAACAATATTGCAGCAGTACGCACACAATCGAAGCGCAGTAAGGATGGCTAGTGTAACTAGCAAGAATACCACGAAAGCAAGAAAAAGAAGTACGCTATTAACTATTAACGTACCTGTCCCTTCCGAAACGAATGAGTACGTGTGACGTACGTGAGCTACCATCGTTCCTTCTGAGTCT
+
9:/0-09<<@BBCBBABCCCCGACA@CCD@CCC@@?7;7;;==<;?455046>>>:9988$71<>797CB@;;C544==?>>(5515.5>>0<>@:><<=<<<<<398=?;?@B7<<BBCCEDDDBBBCCCC@BBBDAA:::A@::5<>C;;8;A@??DBB?BAABBB>@@;:::9==>>>9=<;589998(9=8<=>@@>@??=A:<<88189=:@@B?B988A7=9>>@BC;@AB>@@AB@@A@?>?BA@ABB@>?CCBB>><:=>;;==A=A<>>>@@AA@
@ATNG8:00543:04090
GATGGTAGCGCGACGAGCGTAGACCCAGAAGATCAGGAACTCTAGAAGAATTCAGATTTTTAACACGAGAGTAAACGTAAAAAGAAGGTTTTACAAGACTCACGTTAACAATATTGCAGCAGTACGCACACAATCGAAGCGCAGTAAGGATGGCTAGTGTAACTAGCAAGAATACCACGAAAGCAAGAAAAAGAAGTACGCTATTAACTATTAACGTACCTGTCTCTTCCGAAACGAATGAGTACTGCGTCTCACTCTCGCCTACCATCGTTCCTTCTGAGTCT
+
<8<B?BBBBB99;CEDCCCBCDCCC=CCE@@@@B;;7<=AAACCBB@EF>A>ABBBBCCC3C?DBB???ABABB=BBBCBBB5@A=@;@A@9ACJAGGAA@@<00-07>:7;=?<?BA?@ACBBBCDCEDBB@BAAB@CBCC???A@D@C:;:;BBBBCCC@??@BBB?AA?CCD499DED=B>><?CCDC3DE@888>@@@DD=B;;;;@>D>>>BCC@DBA?@?@=@<@AA8??B;??BBBBBCAAACCA@@EDB???B=??B?CBA>?<?=@;@@?<<;><
@ATNG8:00543:04095
GATGGTAGTATAGAGCTTACATAGTACTCATTCGTTTCGGAAGAGACAGGTACGTTAATAGTTAATAGCGTACTTCTTTTTCTTGCTTTCGTGGTATTCTTGCTAGTTACACTAGCCATCCTTACTGCGCTTCGATTGTGTGCGTACTGCTGCAATATTGTTAACGTGAGTCTTGTAAAACCTACTTTTTACGTTTACTCTCGTGTTAAAAATCTGAATTCTTCTAGAGTTCCTGATCTTCTGGTGTCTGATCTGTATCACTACCATCGTTCCTTCTGAGTCT
+
777@;AACCCCAABCCC@CBCCDCCCCCB;:::BBD?DD?B?BBBCCBB>BBCCC@B?B@A@@C?BBBBBBBCC>ABBBB1B@?BBBD>BBBB>BA@=@@?@CBBBC>AAA@CBBB>@>>9>;@@>A>?>?<AA??9?>>>>@>>@@????8794688:>?;?>@???B????;>8888,8:>A?@@@@/==888-8==>A??>;;8;HEE/>>??A=A=AA=A????@@<A<@@@@@A;>>@<@===@C??>>>?>>>>@A>><>A@@@=A<A<667@=<<>
@ATNG8:00543:04139
GATGGTAGCGCATATCAGCGCAGCCCAGAAGATCAGGAACTCTAGAAGAATTCAGATTTTTAACACGAGAGTAAACGTAAAAAGAAGGTTTTACAAGACTCACGTTAACAATATTGCAGCAGTACGCACACAATCGAAGCGCAGTAAGGATGGCTAGTGTAACTAGCAAGAATACCACGAAAGCAAGAAAAAGAAGTACGCTATTAACTATTAACGTACCTGTCTCTTCCGAAACGAATGAGTACGTGTGCGACGTGTCTCCTACCATCGTTCCTTCTGAGTCT
+
CCBB?BBBCCCCBBACCDDCCCBBB=BDCADDDDAA<A?CCCCBBB@BB>B>AAB@@@@@1@@CCCCCBBBCDG>DD::999*9@=A?BBB<BBBACCCCFDCBB?B@BB?BCD@BBBCBBBBBBBCCCCCC@CCCC@BBCCCCBB?EAD@@>@DDDCCCC@CCCBBB@BD????>AABBD=>>><>BCFC2CC?C999BDBBB?B?BBCB<A<ABBDDACCCBABA<@>@CB=CAA>AAACCCCCCBBABBBBBBBBBBB?BBC@BA@?B@B?C?CDCBB@@A
@ATNG8:00544:04094
GATGGTAGCTATACGTATATCTATGTACTCATTCGTTTCGGAAGAGACAGGTACGTTAATAGTTAATAGCGTACTTCTTTTTCTTGCTTTCGTGGTATTCTTGCTAGTTACACTAGTCATCCTTACTGCGCTTCGATTGTGTGCGTACTGCTGCAATATTGTTAACGTGAGTCTTGTAAAACCTTCTTTTTACGTTTACTCTCGTGTTAAAAATCTGAATTCTTCTAGAGTTCCTGATCTTCTGGCTCTCGTAGACAGATACTACCATCGTTCCTTCTGAGTCT
+
889=698;;;;DCBCCD666AG@@<B?;@B:;2;A@>8?@;@?DCCBBBD>AA??@?C?BBBC@C@CBBCDA@47-38888)9:6;9AA:@AAA?BBB@BB?9::FCC9:9AACCBCBBBC?B?BBAA@A@@<???B?BCCAA?====888@@>><CGI@CC9;9;BBBBCICD@C<;<;.<5<5;;;;;*;BCCD:;;CC@A@BAA<@@@@0@B?@@=A=AB?BCDBBBB@B@CCBCBC?AAF@;;;BBBCBBBE@AABBCB@?=@?ABB@B?B@BAA???@@
@ATNG8:00544:04101
GATGGTAGAGTATCATGTGTATCTCCAGAAGATCAGGAACTCTAGAAGAATTCAGATTTTTAACACGAGAGTAAACGTAAAAAGAAGGTTTTACAAGACTCACGTTAACAATATTGCAGCAGTACGCACACAATCGAAGCGCAGTAAGGATGGCTAGTGTAACTAGCAAGAATACCACGAAAGCAAGAAAAAGAAGTACGCTATTAACTATTAACGTACCTGTCTCTTCCGAAACGAATGAGTACTGTATCTATGTGTGCGCTACCATCGTTCCTTCTGAGTCT
+
A@BC@DCBDDBBBBCBBCCCCCCBB?BBB?BEDA@@<@;@ACBBCC@CC@B?ADA99999*9<@BCCCCDCBBB8@@:9999*:@=A>CCC<BBC@CDC@@@BBB@C@BB@BBB?BBCCDCCC@@@CCCCCC@DDBB?BCCCCBAA?C@C99;:CCCCCCC?AACCCC?BB>BA@;@@<<=8::9=AADCC3BB?BABADCAAB<;8;ADD;A<AACBB@CC@@@AB>B?ABC<C;;8;BAAACBBBBCBBAAAAAABBBBBBBB?BBCBB?A;?:???>=>?<
@ATNG8:00545:04091
GATGGTAGCTATACGTATATCTATGTACTCATTCTTTCGGAAGAGACAGGTACGTTAATAGTTAATAGCGTACTTCTTTTTCTTGCTTTCGTGGTATTCTTGCTAGTTACACTAGCCATCCTTACTGCGCTTCGATTGTGTGCGTACTGCTGCAATATTGTTAACGTGAGTCTTGTAAAACCTTCTTTTTACGTTTACTCTCGTGTTAAAAATCTGAATTCTTCTAGAGTTCCTGATCTTCTGGTATGACTAGTGTACTACTACCATCGTTCCTTCTGAGTCT
+
@@AC@CCCCCCCCCCBBCCCCCCBCCCCCDAA>ABB<BB?B@BCBBBCC@BBCBB?C?CDCC@B?BBBCCCCCC??????1@A?BBCC>CBBB=AAD@CC?AAAAAD;AAABBBBC@CAA=A?BAABB>>>@CB??:@AAA>??AA??>A???@=@@?;AA<A<AAACA@@@@<>>>AA5A=B<??@@@/?>9::0666///<9:><>BBB/B@@@@<@=>>:=AAA>>><A<@@===?8;;A=>>>BA@>>=?????AA@??@;????B=B:=:=A>==>><
@ATNG8:00545:04099
GATGGTAGTATCTGCACACTCTGTCCAGAAGATCAGGAACTCTAGAAGAATTCAGATTTTTAACACGAGAGTAAACGTAAAAAGAAGGTTTTACAAGACTCACGTTAACAATATTGCAGCAGTACGCACACAATCGAAGCGCAGTAAGGATGGCTAGTGTAACTAGCAAGAATACCACGAAAGCAAGAAAAAGAAGTACGCTATTAACTATTAACGTACCTGTCTCTTCCGAAACGAATGAGTACACACTCTCATATGACACTACCATCGTTCCTTCTGAGTCT
+
444<8=>A@>=>>@ACBAA<@CCDD@DDFAAAAAB@?B@DDBCBCC@@?=?<?=@99999)9<AABBAAABBDD=?>00/00$0/)/)///,/;>:=C>@A@=;;5;<?@>BCC?A@CCCCCABBBCCBBBD@BBBA?@@@BCCBA?EADAA>@CCDECBA>A???AB=AB=A@@7=>=>?8===9:::::(:=9?;;;?>=>?1816;<=4:5:=@;;5:9;;=>B?C>AAC>CBB?AAABBBBCCCCCCB@@?889>>>BBBB<@=@@@8B<?6::<=>777
@ATNG8:00549:04092
GATGGTAGTGATACAGATCAGACACCAGAAGATCAGGAACTCTAGAAGAATTCAGATTTTTAACACGAGAGTAAACGTAAAAAGAAGGTTTTACAAGACTCACGTTAACAATATTGCAGCAGTACGCACACAATCGAAGCGCAGTAAGGATGGCTAGTGTAACTAGCAAGAATACCACGAAAGCAAGAAAAAGAAGTACGCTATTAACTATTAACGTACCTGTCTCTTCCGAAACGAATGAGTACAGAGAGTACGATATGTCTACCATCGTTCCTTCTGAGTCT
+
CCDC?CBBBDCCCCBBBEECCCCCC?CCD?CBBBBB@B@CBCACBB>BA>B?BCDBBBBB3B@CBBBBBBBAAA;ACCCDCC2CD?C?CCC;CCC@CAAACCCCB?B?CC?CCC<@@CCCCBBBBBCCCCBB=ADDD?B@@@???C?B?CAA?ACDDCBBC@CCAABB@BA<@@@9?????8????BBCCC2CC?C???CDA@@6:5;>>>;?;?ACBB@BCAAABB?B?ECHDBBB@BBBBBBBBBBBBBCBBBAABBAAAA>A;A@@@B;?;?<??A@@<<<
@ATNG8:00500:04155
GATGGTAGTGTGTCTCTGAGAGTAGTACTCATTCGTTTCGGAAGAGACAGGTACGTTAATAGTTAATAGCGTACTTCTTTTTCTTGCTTTCGTGGTATTCTTGCTAGTTACACTAGCCATCCTTACTGCGCTTCGATTGTGTGCGTACTGCTGCAATATTGTTAACGTGAGTCTTGTAAAACCTTCTTTTTACGTTTACTCTCGTGTTAAAAATCTGAATTCTTCTAGAGTTCCTGATCTTCTGAGATACACATGATACTCTACCATCGTTCCTTCTGAGTCT
+
@;CC?BBDBBBCDEBBBCCBBBCCCBCCCDBB?BBBC=AA@D@CCBBBCC?CCCCC@CABBBD?C@CCFCAACCB?@@@@@1@D?CAAA:@A@><ABB?CD?AABCDCACCCCCBBD@DDD?B?CBAAACCC?BBCC?CCCCBBBCCBBBDC@@A?CCD@BB?C?BBCCCDCBB=A;;;;.;>B>;;;<;.;CCCC;=;JBDCDAAA?BBBB2BCCCGAD@CC?CCGCCBB?B@CCCCCC@CABBCCCFFDB@BCCCCACBBAA?A??@D?B?B?CBBBBAAB
@ATNG8:00500:04173
GATGGTAGGTGCACATGAGTGTATCCAGAAGATCAGGAACTCTAGAAGAATTCAGATTTTTAACACGAGAGTAAACGTAAAAAGAAGGTTTTACAAGACTCACGTTAACAATATTGCAGCAGTACGCACACAATCGAAGCGCAGTAAGGATGGCTAGTGTTACTAGCAAGAATACCACGAAAGCAAGAAAAAAGAAGTACGCTATTAACTATTAACGTACCTGTCTCTTCCGAAACGAATGAGTACGATGAGAGAGCTCTCTCTACCATCGTTCCTTCTGAGTCT
+
CCBB?BCC@BBBBCCCCDDCCCCBB?BCC?BBBCBB?A<@@DDCCC?CC?C?CCB@AAAA1A?BBDCCCCCAAA:@@@CCCC5CC@C@CEE;CBB@CABABBD??=@ACC?AAC>AACBCCBBCCCCBBBCD?CCCC<BABABBBD?CBC@@>@CCCCAA>@CCCBAA>AA?BBB687@@>9><<8887888%9@<@98:DBBBB?B?>??@7;7:ACBB>;;;ABBC@C@CCE>C@@?AEBBACDCC>>>CBBBBBA@@A@?@@@>AAA>@>A>B>BBCBBBBB
@ATNG8:00500:04183
GATGGTAGTGCGTGAGAGAGAGACCCAGAAGATCAGGAACTCTAGAAGAATTCAGATTTTTAACACGAGAGTAAACGTAAAAAGAAGGTTTTACAAGACTCACGTTAACAATATTGCAGCAGTACGCACACAATCGAAGCGCAGTAAGGATGGCTAGTGTAACTAGCAAGAATACCACGAAAGCAAGAAAAAGAAGTACGCTATTAACTATTAACGTACCTGTCTCTTCCGAAACGAATGAGTACGAGAGAGCACACGTGTCTACCATCGTTCCTTCTGAGTCT
+
?:CI?BBCCBA;:5;A=>AACGCGH?CCCACBBB@@=A8;;BB@@??BB9:9:CAAADDD2B?BBBBCCCCCCC;=8?CCCF5CB?B;@@@9@CC?BBABCDBBB5;5;@<@@@?BCCBBCDCCCFCCCBBB?B???=@:;;CBBB?C@BBB@BDBBBBAA=ABBBCB?CC?CCB?B@==<6773,3;;;;.=?<C@A887>66/79=<<=9=:>ACCG?BBAA@@?<?<?AA;A??=@BABCCBBBBBBBABABAABB@@AA??9::9:>;@:@9?<??A@A@
@ATNG8:00505:04148
GATGGTAGATATATGCACGCTCTACCAGAAGATCAGGAACTCTAGAAGAATTCAGATTTTTAACACGAGAGTAAACGTAAAAAGAAGGTTTTACAAGACTCACGTTAACAATATTGCAGCAGTACGCACACAATCGAAGCGCAGTAAGGATGGCTAGTGTAACTAGCAAGAATACCACGAAAGCAAGAAAAAGAAGTACGCTATTAACTATTAACGTACCTGTCTCTTCCGAAACGAATGAGTACGAGAGAGCACACGTGTCTACCATCGTTCCTTCTGAGTCT
+
A<<<<@>BCBBBBBCDCCCCCCCCC@BBBFCBBBCD>A>A@@?BBE@BC?C?BA=9::::(99?=@B?>=;779*9=<;;;:$4939.555&5<<.56;>>@A5:89:BB=BBC@BBCCDBBBCCHCBBDBA?@CBD?BADCBBBB@D@C@A>@BBBCCCC@CCCCBB?BC>AAB>A@BBD;===?BBCCC3DC?BAAAFC@??<?:=>=><>>AACBA>AAB@??B?B?AAA<AAB?B???AABBBBBBCBBBBBBCCCCB?B?<?==;=9=;><@@ABBCCA
@ATNG8:00506:04179
GATGGTAGACATATCGTACTCTCTGTACTCATTCGTTTCGGAAGAGACAGGTACGTTAATAGTTAATAGCGTACTTCTTTTTCTTGCTTTCGTGGTATTCTTGCTAGTTACACTAGCCATCCTTACTGCGCTTCGATTGTGTGCGTACTGCTGCAATATTGTTAACGTGAGTCTTGTAAAACCTTCTTTTTACGTTTACTCTCGTGTTAAAAATCTGAATTCTTCTAGAGTTCCTGATCTTCTGGTATACACACTCGCTCGCTACCATCGTTCCTTCTGAGTCT
+
BCBD@DCCBBBCCCCCCCCDEBCDBBBBBB@@?AGGK>BB?B?CACCCCB>BBBAA>B@BBBB>A>ABB@@ABBB>BBBBB2@@;A898.8AAD@CCC@CB588?AA@=AB@@@>AA;B??7;7;CCAAA;;7;AAA7;:?=<<=>>=ABB?=;=<???<@@<@;>?@AA@@@A;===??3>:@:88888(8@;;:19/////96693:797)5;78:;B;@@<@@@@>>>=@=AA>==B:>>@=@A@>==>>=>>A===A>=>?<@@C;;7;=B=A??@AAAA
@ATNG8:00509:04152
GATGGTAGTACATGATAGACGACACCAGAAGATCAGGAACTCTAGAAGAATTCAGATTTTTAACACGAGAGTAAACGTAAAAAGAAGGTTTTACAAGACTCACGTTAACAATATTGCAGCAGTACGCACACAATCGAAGCGCAGTAAGGATGGCTAGTGTAACTAGCAAGAATACCACGAAAGCAAGAAAAAGAAGTACGCTATTAACTATTAACGTACCTGTCTCTTCCGAAACGAATGAGTACTGCGTCTCACTCTCGCCTACCATCGTTCCTTCTGAGTCT
+
;9;C;>>CCCCCBBBCCDCF9;;BCAEBC?CCCCBB@C@BCDCCDC@CC?B>BBCCCDDD5CGCCCBCCCBCBB;@B99999';@=@599906@A:@BBBFCBBC>A?AB@BCC@BAA@AADDCCCCCCCBC?BCCD@CBBBBBBC?D@CBB?BCCCCCCC?BBCBBB?BB?BBB>?@==;7???9?@@@@2@B?B999FEEAA>A?BAB?<?;?BDDE@CBBBAAA=A@BBD>CBA?ACAAAACCCCBBBBCBBBCCCCC@CCC?CAAAC@C?C@CDDCAA@@
@ATNG8:00511:04165
GATGGTAGAGTATCATGTGTATCTCCAGAAGATCAGGAACTCTAGAAGAATTCAGATCTTTAACACGAGAGTAAACGTAAAAAGAAGGTTTTACAAGACTCACGTTAACAATATTGCAGCAGTACGCACACAATCGAAGCGCAGTAAGGATGGCTAGTGTAACTAGCAAGAATACCACGAAAGCAAGAAAAAAGAAGTACGCTATTAACTATTAACGTACCTGTCTCTTCCGAAACGAATGAGTACTACTCTCAGAGACACACTACCATCGTTCCTTCTGAGTCT
+
@@AC@GBBBBCCCDD@AADDCBBBC?BBC?CCCD??=@@BBCCCCC@DD?B?BCCCBABC=C@CCBACCCEBBB>CCICCCC5CC?B>BBB9BBB?BBCBBBC::;;ACC@CCC@DCBBBBBCCCCCDCBAA>ABBC>BBBBBBB@>B@C@@<?CBBBBB@>BBCB@A?BB>BBB:=<777)9<<7<=====(:<7</./99@@>8;7:A@@:>:>CCCC@CBCCBCCAC?CCD>CBB>BBBCCCBAAAACAAA?A?ACCCABBBC>@@ABD@B?B>ABA>>>@A
@ATNG8:00514:04143
GATGGTAGAGTATCATGTGTATCTCCAGAAGATCAGGAACTCTAGAAGAATTCAGATTTTTAACACGAGAGTAAACGTAAAAAGAAGGTTTTACAAGACTCACGTTAACAATATTGCAGCAGTACGCACACAATCGAAGCGCAGTAAGGATGGCTAGTGTAACTAGCAAGAATACCACGAAGGCAAGAAAAAGAAGTACGCTATTAACTATTAACGTACCTGTCTCTTCCGAAACGAATGAGTACACACTCTCATATGACACTACATCGTTCCTTCTGAGTCT
+
///:6<@BBCCCCEGDDCBBBAACB?BBC?BBCC;::;?CDCBBBC@AA?@@AA@;;;;;*;;@@<E>@BBAAA8@B;:;;;*<C>B>BBA9ABC?CCCCBC@@@:?==?=?AC=@ACBBBBBBCCCDFFBB>BBBB@C@@@BCAA=>;@00-0@>;>?BB>@@@C??9??9?BB4:::94:?>?9:9:::.:C@BBBBAAACB5818=::5;5;>CBB@BBBB@@@>@<;;<0:;;5;9:>@A@CBA??>BB@@CB@@?@A@@@@@ABB?B?C?A@@@?:::
@ATNG8:00514:04157
GATGGTAGTATCTGCACACTCTGTCCAGAAGATCAGGAACTCTAGAAGAATTCAGATTTTTAACACGAGAGTAAACGTAAAAAGAAGGTTTTACAAGACTCACGTTAACAATATTGCAGCAGTACGCACACAATCGAAGCGCAGTAAGGATGCTAGTGTAACTAGCAAGAATACCACGAAAGCAAGAAAAAGAAGTACGCTATTAACTATTAACGTACCTGTCTCTTCCGAAACGAATGAGTACACATCGTCGTGTCGTGCTACCATCGTTCCTTCTGAGTCT
+
<<?@5:44444599::<=><<<>6516<<6;55555.45::>><<<8<;9>9;<>99999$76>>A?==B=88?67394444$4;6;.555&5;;.5655555558=:==9===9=>A=>B@@;A966;;;;645546::::;<<<7>::655::455::=?>>:<B>BB@BB<7=477;3;77/37778'8?;;B=<<8875/515966/5.569998994338;9?<<CB<=BB@===B=8=BBBBBBCABBBB777B===B>BBA@?>D5818>@@=77:
@ATNG8:00518:04164
GATGGTAGCTCGCTGATGATATCTCCAGAAGATCAGGAACTCTAGAAGAATTCAGATTTTTAACACGAGAGTAAACGTAAAAAGAAGGTTTTACAAGACTCACGTTAACAATATTGCAGCAGTACGCACACAATCGAAGCGCAGTAAGGATGGCTAGTGTAACTAGCAAGAATACCACGAAAGCAAGAAAAAGAAGTACGCTATTAACTATTAACGTACCTGTCTCTTCCGAAACGAATGAGTACACACTCTCATATACACTACCATCGTTCCTTCTGAGTCT
+
@@@C@DCCBCCDCAAACCBBCBBBC@DCE@BBBCBB?B@BBCBBCB?BB?B@CBA99998.8?CFCCCDBCAA@8>>?AABB5AD=D4;::.;CCAECCBECDCB?B@BC@CCC?BBCCCCCBCCCDCCCCC?CCCC?BAAACCBB>B?B@@=@CCBBACC?CCCAAA?AA?BCC>??9:9,9>>;>@@@A2AA?BBBBB>AAA<>;>>>>8=9=@BBB?BCAAABB?B?BBC>BBA>ACCCCCCACBBBABBBA>=>@@@ABB?BC>>C?B?B@CGC?????
@ATNG8:00520:04162
GATGGTAGTCTCAGATAGTCTATAGTACTCATTCGTTTCGGAAGAGACAGGTACGTTAATAGTTAATAGCGTACTTCTTTTTCTTGCTTTCGTGGTATTCTTGCTAGTTACACTAGCCATCCTTACTGCGCTTCGATTGTGTGCGTACTGCTGCAATATTGTTAACGTGAGTCTTGTAAAACCTTCTTTTTACGTTTACTCTCGTGTTAAAAATCTGAATTCTTCTAGAGTTCCTGATCTTCTGGACGACGCGCACTGACACTACCATCGTTCCTTCTGAGTCT
+
?<AB@CBB@CCDDDAABBBCCCCBCCCBAA::5;AAA;BC?B@BBCBCBB>@@DBA=@=@ABA?B@BCCDCCCCD@CCCCC3BB?BBBE>CBBB@BBC?DB;=;CHEF?BADCBCBI@BBB?C@CCCCCCCC@BBAA<BAB@BBBBA@@@;;;AA@CA@=@B>A=@@C;;:CCC?BCCBC9B?A>;;<<<*;ABBE;<;HCCCCA@@=AAAA2BBABC@C@DC@CCCCCBB@B@BCCCCC?A?A=AECCCBB@BBCBCCDCCDA@?@CCCC@D?B?BCCCBBBB
@ATNG8:00521:04158
GATGGTAGCGCATATCAGCGCAGCCCAGAAGATCAGGAACTCTAGAAGAATTCAGATTTTTAACACGAGAGTAAACGTAAAAAGAATGTTTTACAAGACTCACGTTAACAATATTGCAGCAGTACGCACACAATCGGAGCGCAGTAAGGATGGCTAGTGTAACTAGCAAGAATACCACGAAAGCAAGAAAAAGAAGTACGCTATTAACTATTAACGTACCTGTCTCTTCCGAAACGAATGAGTCTGCGTCTCACTCTCGCCTACCATCGTTCCTTCTGAGTCT
+
BBBB?BBBBBBCBBCCBBBB@AACD@CCC@CCCC@@<@=AABBBBB@BB@B=@@=9999:';;;;6@BBB>;;;0=>:::::';C>BBDDJ;GCCACCCBBAA@A<@=<<4;>>499>@AAABBDCBBBBBB?BBB?BBBBCBBBB?B?B;;8;DA@@CAB?@@@ABB?CBADBC>CABBB=B@@;98889(:@?99:BBCBAB?B?CBB>7;7;;ACCACCC@A?D<@7??A6999:===ABCABBBA@@@?@@:::@@?B;;8:@??D@D?B?BDBCCA>?
@ATNG8:00521:04185
GATGGTAGGCGTGTGAGAGTCTGCCCAGAAGATCAGGAACTCTAGAAGAATTTCAGATTTTTAACACGAGAGTAAACGTAAAAAGAAGGTTTTACAAGACTCACGTTAACAATATTGCAGCAGTACGCACACAATCGAAGCGCAGTAAGGATGGCTAGTGTAACTAGCAAGAATACCACGAAAAGCAAGAAAAAGAAGTACGCTATTAACTATTAACGTACCTGTCTCTTCCGAAACGAATGAGTACAGAGAGTACGATATGTCTACCATCGTTCCTTCTGAGTCT
+
BB@A5:9?;=555;==ACBAAA;;:05A=8CCCBBB@C@DBCBBBB>::.99)9=@>>@@?1><?>>BBAAAAAC=B?>>BBA2??;?<@@A5>>C?BABBBBBBB@B=??;?;:5;;;;@@@A@@@@@@@::7;?@A<???@@@??=@=@@B=?@BBBB>><:@>>BC?CC?BBB9<=9:::*9>>:68676(594977;A@?>@<@;ABBB;@<@@B@@<788>AAA<A=AA?9?::5:AAAAAACBCCAA@?????BBA=;;//,/<6671;7;;??@@@A??
@ATNG8:00521:04189
GATGGTAGGACGAGCGTCTGAGAGGTACTCATTCGTTTCGGAAGAGACAGGTACGTTAATAGTTAATAGCGTACTTCCTTTTCTTGCTTTCGTGGTATTCTTGCTAGTTACACTAGCCATCCTTACTGCGCTTCGATTGTGTGCGTACTGCTGCAATATTGTTAACGTGAGTCTTGTAAAACCTTCTTTTTACGTTTACTCTCGTGTTAAAAATCTGAATTCTTCTAGAGTTCCTGATCTTCTGGCGCTCTGTCACGTCTGCTACCATCGTTCCTTCTGAGTCT
+
>::C@CBB?BCCBCBBCCCCCC@@?@CCCB::;:CCC>BB?C@CCCBCDD@BBCCC@C@CCBC?C?CDCE@@@CFAF?BBB9BC?CBCB>BCCC@CCGBFG?AAACCGBDCCCBBBD?CBA?B@DDBB@@@C?BBBB>AABBC@@@BCCBCBBCB@ECC?BB?A?BBCBCDDBC?BCDFD;A=A<;;;;;*;CCCD>AACCHICB@@?BBBB2B@@AA?A@CEACCCBBCB@C?ABCDDD?BBC?BCCAA@@@CBBCCBB;;;BA>AABBB>A>A?BCBBBBBA
@ATNG8:00524:04148
GATGGTAGCTCACGTACGTCACACGTACTCATTCGTTTCGGAAGAGACAGGTACGTTAATAGTTAATAGCGTACTTCTTTTTCTTGCTTTCGTGGTATTCTTGCTAGTTACACTAGCCATCCTTACTGCGCTTGATTGTGTGCGTACTGCTGCAATATTGTTAACGTGAGTCTTGTAAAACCTTCTTTTTACGTTTACTCTCGTGTTAAAAATCTGAATTCTTCTAGAGTTCCTGATCTTCTGGACGACGCGCACTGGACACTACCATCGTTCCTTCTGAGTCT
+
;5>>:>A@;55;56==>>CCBBBDC@@@BB:94:@AA;BF@CACCBCCCC?BBBBE@E>@@CD@C@BBBBBBDBA=ABBAB2??:????8>CCC?BB@<@@,00;===;?AA>?>BC?>=>=A<>==?:887<A>><>A@888;;AAAA@;;;A=@>>;>=8<999655@@AC9;;;BA6?9=678888(7=9990667///<<<@9===<*9777>8>9@@:==<=>;;6;:>??==>8;;B=@@;;;??<9=-----;;==>=<@@===<@<@9=====?==
@ATNG8:00524:04168
GATGGTAGCGCATATCAGCGCAGCCCAGAAGATCAGGAACTCTAGAAGAATTCAGATTTTTAACACGAGAGTAAACGTAAAAAGAAGGTTTTACAAGACTCACGTTAACAATATTGCAGCAGTACGCACACAATCGAAGCGCAGTAAGGATGGCTAGTGTAACTAGCAAGAATACCACGAAAGCAAGAAAAAGAAGTACGCTATTAACTATTAACGTACCTGTCTCTTCCGAAACGAATGAGTACGATGAGATCTCGTGTGCTACCATCGTTCCTTCTGAGTCT
+
CBBCAC:;<BCDDBBBCCCCDCCCC>C@A?ACCCCC@B@BBBCCCC@CC?C?BBCCCDDD5B@BCCCCCDCCBB<@?@@ABA2@B=B4:::6;CCADABBCCBBC?C@CC@A@@?BBBBBBBCBABCBBCCC@CCDD?BBCCCCBB?B@CBB@BCBBBCBB@BDD@@@@CC=AAC?BBA@@8@??9?BBBB2AA?B999BDBBB?B?BBBC7948?BBB?B;;;AAA7;:;BB>D@@>@AAAFCCCBBCCBBBB>>>@C>>>BBD?>>@>A=@?C>@@@@A>>:
@ATNG8:00528:04158
GATGGTAGGCACTGCGCACACATCCCAGAAGATCAGGAACTCTAGAAGAATTCAGATTTTTAACACGAGAGTAAACGTAAAAAGAAGGTTTTACAAGACTCACGTTAACAATATTGCAGCAGTACGCACACAATCGAAGCGCAGTAAGGATGGCTAGTGTAACTAGCAAGAATACCACGAAAGCAAGAAAAAGAAGTACGCTATTAACTATTAACGTACCTGTCTCTTCCGAAACGAATGAGTACGTGTGACGTACGTGAGCTACCATCGTTCCTTCTGAGTCT
+
?<>C?B@B=<66<=CCCBCCCCCAC>BDC@CCCCCCACACDGCCCC?A@<@?AAACCCCC2A>ABBCCBAAA@@:@?@@BCC5CE@EACHG;BABFDCBBCBB@@;@=;;5;BB?ABBBCC<;;CCCBBBBB>A;;;@BAABBBBB?B?A@@=@BAAABBC?CBBBB@<@@;000,00@CC=??@=?;AAA/AA=A566@>@@@<@=?:;;7;=A>BBB@CBAA@9939:@@A;@?><>CBBBCDCCB>>C>>>BA>?@@>><?@<AA><A;A<A<BAA???BB
@ATNG8:00529:04145
GATGGTAGCGCACACATAGATACAGTACTCATTCGTTTCGGAAGAGACAGGTACGTTAATAGTTAATAGCGTACTTCTTTTTCTTGCTTTCGTGGTATTCTTGCTAGTTACACTAGCCATCCTTACTGCGCTTCGATTGTGTGCGTACTGCTGCAATATTGTTAACGTGAGTCTTGTAAAACCTTCTTTTTACGTTTACTCTCGTGTTAAAAATCTGAATTCTTCTAGAGTTCCTGATCTTCTGGGTGTATCAGCGAGTATCTACCATCTTTCCTTCTGAGTCT
+
@:CC?BBBBBBBDCCCBBCBCDBBBBCBBB@?=?@?C>CD@C@CCCCBBB@DCCBB?C@CCCC?C?BCCDD::;D>BADGD3;;;9ABC>CCBB@CCC?BB?BB@@AC?CCBBBBCC?BBB@C@CCBBABBB@BBDC@DCCBBBCCCBBBCBBBB@DCC?CC@C@BBCBBCBCC?CBBBB:B=B;;;:::*:@@AA<AABBCCCBBB=AAAA0@@AAB@B@BC@C@@BCJC?C?BCCCCD@BBBB>CBBBBCBBBCBBBCDCC@@=@@@@C=C?B?BBCCCBA@
@ATNG8:00531:04158
GATGGTAGTCTCAGATAGTCTATAGTACTCATTCGTTTCGGAAGAGACAGGTACGTTAATAGTTAATAGCGTACTTCTTTTTCTTGCTTTCGTGGTATTCTTGCTAGTTACACTAGCCATCCTTACTGCGCTTCGATTGTGTGCGTACTGCTGCAATATTGTTAACGTGAGTCTTGTAAAACCTTCTTTTTACGTTTACTCTCGTGTTAAAAATCTGAATTCTTCTAGAGTTCCTGATCTTCTGGACGACGCGCACTGACACTACCATCGTTCCTTCTGAGTCT
+
777@<?AB=BA@ABB;;;;66=@@ABB@?AAA<@@@B>CD@D@CCA?A>@466=>><??CCDB=@<@@@@<9449.44444$44.3344(94554955.5:4555::;9>@>BAACC?AACAH@BAACA@AB>BACC@CEDDCB@@;<<;;;:@A>@@@?BB?B?BAB@@>@@@;@@BDD9C?B?CCDDH5AACCC:A;;999?>;;<C@C@1>9=952999C?>???;>>)0*0////;6<<B>@<9599955=;?<>?CBBBB;:>?<=8=2:4:===?@@?
@ATNG8:00532:04148
GATGGTAGTAGTACACTAGTCATACCAGAAGATCAGGAACTCTAGAAGAATTCAGATTTTTAACACGAGAGTAAACGTAAAAAGAAGGTTTTACAAGACTCACGAACAATATTGCAGCAGTACGCACACAATCGAAGCGCAGTAAGGATGGCTAGTGTAACTAGCAAGAATACCACGAAAGCAAGAAAAAGAAGTACGCTATTAACTATTAACGTACCTGTCTCTTCCGAAACGAATGAGTACGAGAGAGCACACGTGTCTACCATCGTTCCTTCTGTGTCT
+
DDCC:BBBCCBABDDDBBBCEBBBD?BBC@BCBB@@=A?CCCCCBC?BC?B?BBABBDDD3C?AAACDBBB??>7>?@ABBB5BD?C=AAA9ACC@GCBABCCBA@BB?CCC@CCCCCCDCCBCBCAAAB@BBBB>AABBAA@C>C@CCA?ADCCCCAB?BBBAAA@CC?99:5::@A@<BB>=BBBBB/@A=@888AA@>>;>:==AF:>:=@CBB?BCBAA@@9>;?CC>CCD@BBBCBBBB??AA??ABD@@@C@===>>;?BA>>5:5;:>>??@;;;
@ATNG8:00532:04165
GATGGTAGGCGACATACATACGCGCCAGAAGATCAGGAACTCTAGAAGAATTCAGATTTTTAGCACGAGAGTAAACGTAAAAAGAAGGTTTTACAAGACTCACGTTAACAATATTGCAGCAGTACGCACACAATCGAAGCGCAGTAAGGATGGCTAGTGTAACTAGCAAGAATACCACGAAAGCAAGAAAAAGAAGTACGCTATTAACTATTAACGTACCTGTCTCTTCCGAAACGAATGAGTACGATGAGATCTCGTGTCTACCATCGTTCCTTCTGAGTCT
+
;44A:=@A?AAAACCCBBCCCBB@@<@AB?AAAC;::;ACCCBBDC?CC@C?BBCCCDCC5CCCCDBKBBB;;;8;CCCEDD2CC@C@CDF;CCC@CBBCCDECC>B@AA>ABB?AAABCCCDDCCBBBBBC?CAAA?B???BBAA?B@CAA?ABBBBBBB?BBBBBA>CC?AAA<<<>>=6@@@<@AAAA3<=9=///==A=>:>=A@@@<@<@@CAB>BBBBABC@C?CCD>DBB>BBBBCCBBAABDDCBAAABBBBBBBB?BBBBE@E?C?CCCBBBBB
@ATNG8:00534:04140
GATGGTAGCGAGCGAGTGTGTATACCAGAAGATCAGGAACTCTAGAAGAATTCAGATTTTTAACACGAGAGTAAACGTAAAAAGAAGGTTTTACAAGACTCACGTTAACAATATTGCAGCAGTACGCACACAATCGAAGCGCAGTAAGGATGGCTAGTGTAACTAGCAAGAATACCACGAAAGCAAGAAAAAGAAGTACGCTATTAACTATTAACGTACCTGTCTCTTCCGAAACGAATGAGTACGAGAGTCAGAGCAGAGCTACCATCGTTCCTTCTGAGTCT
+
777<<AA@@ABAAACDCBCBBBBBB@BBB?BBBB@@=A@BBBDDBB?BB@B?AA@>>>@A,A?CABBCBBB@@@;@BAABBB5BD@D@DDD;CDDAHABCCCCBB?B?BB?BBA?ABCCCCDBBBDCCAAAC>BBCB?BBBBCCCB@DIDCB?BCGDDCCC@BBBBBBABB?BBA=??AAA9A@@=@BCCC3AA>AAA@AABB@<@=A@@<,/,/9A@A@CCBCCCC@C@CEC?AABABBBBCCCBBBCBAAACCCCCCAAABCC@BAAA@<@:@<???@?==>
@ATNG8:00536:04147
GATGGTAGGTGCACATGAGTGTACTCCAGAAGATCAGGAACTCTAGAAGAATTCAGATTTTTAACACGAGAGTAAACGTAAAAAGAAGGTTTTACAAGACTCACGTTAACAATATTGAGCAGTACGCACACAATCGAAGCGCAGTAAGGATGGCTAGTGTAACTAGCAAGAATACCACGAAAGCAAGAAAAAGAGTACGCTATTAACTATTAACGTACCTGTCTCTTCCGAAACGATGAGTACTGCGTCTCACTCTCGCCTACATCGTTCCTTCTGAGTCT
+
666@<>>D;<==CBCCCBCCCD@@AC@BBB@BCBC;:9:?BBCCCCC@FD@B@BCCBCCCC5DAECCBBCCDBC@8AA;;;;;*<B@B4;;;6;AB?BCBBBBBBB@C@9999BA?BBBBABDCC?@@BBBB<ABBB>??@BBB@@=B?BCB>BB??CA==:=>>:?A;AA;858388552)2650.....$/..;;<AC@;;7:=BABA=A<??>@A<@???A@@<?<;;;3;???CBCCCC???@@BAA==<?DB@@;@@@>>?AA:>:>=AA???@@@
@ATNG8:00538:04140
GATGGTAGCGGAGCGAGTGTGTATACCAGAAGATCAGGAACTCTAGAAGAATTCAGATTTTAACACGAGAGTAAACGTAAAAGAAGGTTTACAAGACTCACGTTACAATATTGCAGCAGTACGCACACAATCGAAGCGCAGTAAGGATGGCTAGTGTAACTAGCAAGAATACCACGAAAGCTAGAAAAGAAGTACGCTATTAACTATTAACGTACCTGTCTCTTCCGAAACGAATGAGTACGATGAGTGAGCTCTCTCTACCATCGTTCCTTCTGAGTCT
+
;;;A;88@00)/777<<==>FCCCBA7@BC>ABAABA<@=@AB@?>C=@@894:@B;;;:*59>BBBA@B>:;;0;A@BED9CC?B7;9,59;29955<0-..(.-5058;6;<=<:?<9:9999<<5616===8B@@@@>??:A=A;;79?>9>:/0+0<<@9:48=;=73-3:777,7<<=8=>=5?>8>AAABBCCC@C?B;;;?C=;;;AA=;;;:;??9>9999,4::3::::<A884===BBBBDBBBBB@@::9:=?@??<??B?BBBAA@@?
@ATNG8:00540:04164
GATGTAGCGCATATCAGCGCAGCCCAGAAGATCAGGAACTCTAGAAGAATTCATGATTTTTAACACGAGAGTTAAACGTAAAAAGAGGTTTTACAAGACTCACGTTTAACAATATTGCAGCAGTACGCACACAATCGAAGCGCAGTAAGGATGGCTAGTGTAACTAGCAAGAATACCACGAAAGCAAGAAAAAGAAGTTACGCTATTAACTATTAACGTACCTGTCTCTTCCGACGAATGAGTACGATGAGAGAGCTCTCTCTACCACTCGTTCCTTCTGAGTCT
+
::@A@;;5@@A959@?<@:;;;;<5<<<7555555.5.5;;9987177)-(-,,,--555'5(//6788333,3;13333333$333-333&38838;///:9;;=18177333317565889955555=9;;:666>:;;;@?BAB?C>@BA7;;;5<:5969@>A@A?AB@AAB???>?A:=77,/////'//(//(//9<==>7=7=B8855;85@BB=B:;:@@@@D7:;@??2:97897798ABBAB@888776/-----3---63828286:334:9::
@ATNG8:00544:04147
GTGGTAGGTGCACATGAGTGTATCCAGAAGATCAGGAACTCTAGAAGAATTCAGATTTTTAACACGAGAGTAAACGTAAAAAGAAGGTTTTACAAGACTCACGTTAACAATATTGCAGCAGTACGCACACAATCGAAGCGCAGTAAGGATGGCTAGTGTAACTAGCAAGAATACCACGAAAGCAAGAAAAAGAAGTACGCTATTAACTATTAACGTACCTGTCTCTTCCGAAACGAATGAGTACGTGTGCGACGTGTCTCCTACCATCGTTCCTTCTGAGTCT
+
@<@9=>C;BBBCABADFBCCCBBB@CCE?BBBBCB?B>@@BCCBB?BB>B?BBB@A@@@0@?BBCDCDBC;;;0;A;;;;;*;925;===2BA@8=A@@@@@<<:@<00+0=>:@@?>@DFEDCCCCGEBB?BCCE>??CDCBAC@C@C@@?@DCCBCAA>ABAAAB>AA@BBA>@@>?<5<<<9<==<?,>A?:999AA?:;>E=>=>@=B<>>CBB?BBBBBBC@C@CBB;A;;6:ABABBBBCCCBBBBBBABDDBA?A??:???=B?C?A@CB@@?BBB
@ATNG8:00503:04235
GATGGTAGCACACGAGATCTCATCGTACTCATTCGTTTCGGAAGAGACAGGTACGTTAATAGTTAATAGCGTACTTCTTTTTCTTGCTTTCGTGGTATTCTTGCTAGTTACACTAGCCATCCTTACTGCGCTTCGATTGTGTCGTACTGCTGCAATATTGTTAACGTGAGTCTTGTAAAACCTTCTTTTTACGTTTACTCTCGTGTTAAAAATCTGAATTCTTCTAGAGTTCCTGATCTTCTGGATATGAGTGACTCGTGCTACCATCGTTCCTTCTGAGTCT
+
ACDC?CCBCABBCCBBCCJICCCDCCCCCCCC?DBAA>BCBHACBCCCCC@BCCCC@J@A@AD?C?CCCBBBBBB?ABDDD3CC=@9:9(8?@A?BBA?AA799?EBB?BAAACBBC;>>>;=;>><;;@@B<??@C688@@>>>@@???AA9999BB?BD?><>>>>?BCBB488888,8<B=BADDD/?===?3:;A;;;@@@?9====.<>>>?;?7;;=BB??>>><@<>>A@;;7;??;@;:;=:;;@@@@>>?>>@BB<AAAAA=D<A<AAAA@==<
@ATNG8:00505:04204
GATGGTAGGAGACACGTCGCACACGTACTCTTCGTTTCGGAAGAGACAGGTACGTTAATAGTTAATAGCGTACTTCTTTTTCTTGCTTTCGTGGTATTCTTGCTAGTTACACTAGCCATCCTTACTGCGCTTCGATTGTGTGCGTACTGCTGCAATATTGTTAACGTGAGTCTTGTAAAACCTTCTTTTTACGTTTACTCTCGTGTTAAAAATCTGAATTCTTCTAGAGTTCCTGATCTTCTGGTGAGATATGCATGATGCTACCATCGTTCCTTCTGAGTCT
+
88?D;BBC=AACCDDCC@@ACA@>00000/;4999=8@C@C@CC??@DD@CCCBB?BBDCCCAGFFCCBCCFED@BBDDD5CB?A@@@9@BBB?BBD@BB?@@@B;;8:@?@CCBB?BBB>A>@@@@ABBB?BBBB?BBBB@@?????>>>@@@<>>>=@@<@=@@@AA??>A=ABBBB6><><??DDD/AB=>=5<<<767@?@?<@BAB/A>>>A=A=>><;;:@@@?=?<??@A=<7:;@<?@?>=>@:::@:::@>>>?A<@>>>B<?;?<AAA@>>>>
@ATNG8:00505:04218
GATGGTAGAGTACAGTGTAGTAGACCAGAAGATCAGGAACTCTAGAAGAATTCAGATTTTAACACGAGAGTAAACGTAAAAAGAAGGTTTTACAAGACTCACGTAACAATATTGCAGCAGTACGCACACAATCGAAGTGCAGTAAGGATGGCTAGTGTAACTAGCAAGAATACCACGAAAGCAAGAAAAAGAAGTACGCTATTAACTATTAACGTACCTGTCTCTTCCGAAACGAATGAGTACTGTATCTATGTGTGCGCTACCATCGTTCCTTCTGAGTCT
+
<<BB@BBBBDDDEDBBCCCCGCCB@=@::8;DBCAB?C?B?A@@@A9==3929>>:99:-89@@ABB?==999+9@AAABB1CC@C@CDD;DCI@CCCBB@@00/400)08>5?B?<ACBCDBBCBBBCCACAA@@CBBACBBC@CAEBB>B;;:BAAA@BCBCAB?::48A><AA>>>:=@@@DDDDE2AB>BBCCBA>>:+/,/<<<*/*/8?>?<BB?>>=>9?9>??9?:929=>@@AABBABBAAAAAA???DCA@@@<>;;<@6A;A7;;=@A;;;
@ATNG8:00505:04233
GATGGTAGTGTCATATGAGAGTGTGTACTCATTCGTTTCGGAAGAGACAGGTACGTTAATAGTTAATAGCGTACTTCTTTTTCTTGCTTTCGTGGTATTCTTGCTAGTTACACTAGCCATCCTTACTGCGCTTCGATTGTGTGCGTACTGCTGCAATATTGTTAACGTGAGTCTTGTAAAACCTTCTTTTTACGTTTACTCTCGTGTTAAAAATCTGAATTCTTCTAGAGTTCCTGATCTTCTGGACAGAGTGTGCAGATACTACCATCGTTCCTTCTGAGTCT
+
;5>C<CCCCABCBBBBBBDCCCCCDBBBBBBB@CBCC=CB@C@CCCCDCC?CCCCC?C=BABB=B=CCCDCEBBB@BCCCC1AB?BCCC>CCBB?BCC@CD9:9BCCCACCECCCCC@CDD?C@CECCCCCB@DCCC@BBCCDCCCCCCBBAAAD?BBC?AA>A@CBBCCCCDD@BCCBB8A=?;::999*9BDCF=BACCCDBCCC@CCCC5FBBCCACACE@CCDDDBA?B@CCCCCC@AAB@CCCCCCCCCBBBCCCCBDCC?C?@?C@CADADCCCCCAA
@ATNG8:00506:04209
GATTAGAGAGAGCTCTCTCTCGTACTCATTCGTTTCGGAAGAGACAGGTACGTTAATAGTTAATAGCGTACTTCTTTTTCTTGCTTTCGTTGTATTCTTCTAGTTACACTAGCCTATCCTTACTGCGCTTCGATTGTGTGCGTACTGCTGCAATATTTTTAACGTGAGTCTTGTAAACCTTCTTTTTACGTTTACTCTCGTGTTAAAAATCTGAATTCTTCTAGAGTTCCTGATCTTCTGGCGTCTCTGTCACGTCTGCTACCATCGTTCCTTCTGAGTCT
+
956;ACCCCCBB=@@;;@>B>B:99@B@A=ACCC>AC?A?DC@@@@@7;;A??2;29:??:;7;:::<B<99499999)8749333,39<8===<:<?14488=7888:8---(---..3..2255879388;:477:;565;<:<99;755-555555'5+227222<:;6<555)57<799999$44<=>6BCC>C>?C@?>;???+>555:38543-3888333-3,33;9:://-818--/:::;<<:;55666;5558=<4557<7?8@@A>>A>A
@ATNG8:00513:04203
GATGGTAGTATAGAGCTCTACATAGTACTCATTCGTTTCGGAAGAGACAGGTACGTTAATAGTTAATAGCGTACTTCTTTTTCTTGCTTTCGTGGTATTCTTGCTAGTTACACTAGCCATCCTTACTGCGCTTCGATTGTGTGCGTACTGCTGCAATATTGTTAACGTGAGTCTTGTAAAACCTTCTTTTTACGTTTACTCTCGTGTTAAAAATCTGAATTCTTCTAGAGTTCCTGATCTTCTGGTGTCGTCTATCATGTACTACCATCGTTCCTTCTGAGTCT
+
:;?C?BBBBBB::9B?@ABCHCCCBCCCED@@<@??@;@B?BACBBBCCB?CABAA>A?AAAA?A>AAABBBCCC?BBAAA3BB?BCDC=AABB<@AB?BD@BABBBC>AAB>?@@@;A>?:?<AA>>;=>?<@@@@:>>A@@@@@@AAAA=;;=::::<@@<?<>>>@@@@@@;?@@FD5A8;7;ABBB/@@@@@:@AA===AAAA8==<=.=?@@B;@;?A<AAA????<?<?AAA::76;=6///==;88=A@@@B=>=@@D>>>>>B<?<@<@>>>@=>>
@ATNG8:00515:04209
GATGGTAGTAGTACACTAGTCATACCAGAAGATCAGGAACTCTAGAAGAATTCAGATTTTTAACACGAGAGTAAACGTAAAAAGAAGGTTTTACAAGACTCACGTTAACAATATTGCAGCAGTACGCACACAATCGAAGCGCAGTAAGGATGGCTAGTGTAACTAGCAAGAATACCACGAAAGCAAGAAAAAGAAGTACGCTATTAACTATTAACGTACCTGTCTCTTCCGAAACGAATGAGTACTGTATCTATGTGTGCGCTACCATCGTTCCTTCTGAGTCT
+
:55B:>CBCCCCABBBDDDEEG?@??@BB@DCDF9999@CBEDDBB?BC@D?CCCBAAAA2@?CBAAACBCBBB=BBBCDDD5BB?B>BBB9BBC?CCCGDCD@?>@@CC@CBB?AABBDDEFBBBCBBBCC?CABB?BAA?BBBC>C@C??>@CDFCBBA?BCCADA?CC@>>@999BBA:@??9>BABB2BB?BCB>??BBA;>:>@AB3838?B@@>@BAAABA>A@CCD>B999:??CBBBB?@?CBB>?>CCCCC>>?AB=B@@@@=A<@:>=@@A;::
@ATNG8:00522:04214
GATGGTAGGTGCACATGAGTGTATCCAGAAGATCAGGAACTCTAGAAGAATTCAGATTTTTAACACGAGAGTAAACGTAAAAAGAAGGTTTTACAAGACTCACGTTAACAATATTGCAGCAGTACGCACACAATCGAAGCGCAGTAAGGATGGCTAGTGTAACTAGCAAGAATACCACGAAAGCAAGAAAAAGAAGTACGCTATTAACTATTAACGTACCTGTCTCTTCCGAAACGAATGAGTACGATGAGATCTCGTGTGCTACCATCGTTCCTTCTGAGTCT
+
@?@D?BBB?ABBC@A@CCCCCCCCC?CBB?BCCC??<??BBBCCCD?CC@C>AA@:::::*;>ABCCCCCCBCC>B;;;BBA,?A=A;@@A7@CC@CBBCBBC@@>?@BB@CCC?BBCABBCDCBBBECCCC?CBBA<B@CCDD998;ACCC?CCCCCCBB>BBAAAA?BB>BBA=??877.9AA>ACBBB3BC?DA@ABBCBB?@<@A??7:5;>CA@?@CBBBBB@C@CCD>DBB?BBBBBABCBA@@ACBB@?@BCCBAABB@A???A?A<A<@AB@@>=:
@ATNG8:00529:04213
GATGGTAGTATCTGCACACTCTGTCCAGAAGATCAGGAACTCTAGAAGAATTCAGATTTTTAACACGAGAGTAAACGTAAAAAGAAGGTTTTACAAGACTCACGTTAACAATATTGCAGCAGTACGCACACAATCGAAGCGCAGTAAGTATGGCTAGTGTAACTAGCAAGAATACCACGAAAGCAAGAAAAAGAAGTACGCTATTAACTATTAACGTACCTGTCTCTTCCGAAACGAATGAGTACATAGATATACGTATAGCTACCATCGTTCCTTCTGAGTCT
+
444=:CC>DDCCABBCCCCFCCCCD@DCDAABABBB?B?CBECCBB?BC@CAAAABBBBB3B=AACCCCCB77757ABCEDD2CD@C@BBC;BCF@CBBBCCCCC@C?BB?BCD@CCBBBBCCCCCCCBBBC?CCBB?BBBBBBBB>CCCBB?BBBCCCCA?AAACCA?CC@AAA=@@>>=3==>9=?>@@2AC@C999BFB=>:><@@@A<B=@@CAA>AAAAAAA?B?BBB=BBB?CABAAACAAACCAACCAB>>>AAAAAA=>>>@B?B?C?CACCA:::
@ATNG8:00530:04206
GATTAGTATAGAGCTCTACATAGTACTCATTCGTTTCGGAAGAGACAGGTACGTTAATAGTTAATAGCGTACTTCTTTTTCTTGCTTTCGTGGTATTCTTGCTAGTTACACTAGCCGTCCTACTGCGCTTCGATTGTGTGCGTACTGCTGCAATATTGTTAACGTGAGTCTTGTAAAACCTTCTTTTTACGTTTACTCTCGTGTTAAAAATCTGAATTCTTCTAGAGTTCCTGATCTTCTGGCGCTCTGTCACGTCTGCTACCATCGTTCCTTCTGAGTCT
+
CAA@ACBBB@BDDCBBBBBCBBBDDDCCBB?BCCD<AA?C?BABBBBB?CCCAA>A?BBBB?B?CCA@AAC=D?ABDDD3AB@B>>?:?CCC@CBB>BB=@@@CCC=@@AAA???:>==:=???AA;<<9==??<@A>>>??@@ABBBAA??;?AA<@?;?=@@?A???CC<AAAAA5A<A<AAAAA/?????9?@AAA@@@A@59999);::==:==AA<AAAAAAA==7;///==5::=<@BEAA?A@@@@@>>;;:@@@<@@@AA<@<@;@@BB@@::
@ATNG8:00533:04194
GATGTAGTCTGCTCTGACTCTCGTACTCATTCGTTTCGGAAGAGACAGGTACGTTAATAGTTAATAGCGTACTTCTTTTTCTTGCTTTCGTGGTATTCTTGCTAGTTACACTAGCCATCCTTACTGCGCTTCGATTGTGTGCGTACTGCTGCAATATTGTTAACGTGAGTCTTGTAAAACCTTCTTTTTACGTTTACTCTCGTGTTAAAAATCTTAATTCTTCTAGAGTTCCTGATCTTCTGGTGTCGTCTATCATGTACTACCATCGTTCCTTCTGAGTCT
+
BACCBBBBCBDBBBBBCCBBCBBBCCDDBC@B???=@C@E@BBBBDDD@CECCCAD@DBBB@C@CBCBECCBB@BBCCC5DC>@AAA=ABBC@IBB=@B8;;@BDF@BBCDDDCD@BBC@B?BDBBBBBC@CCBC>A@BBBBBBBBBBCBBBC@CBB@BC?B?BBBBAAABC;;=CEF=C@C?CAAA@,@A;;;0<BCECAA;;;5;;;;*;;;5;?A?BD@BABBAAA;@:=99:>B>B;:6:;;AA@@AABBBBABCCDDD@BBBBC?B@C?BBBBBDAB
@ATNG8:00533:04198
GATGGTAGGCACTGCGCACACATCCCAGAAGATCAGGAACTCTAGAAGAATTCAGATTTTTAACACGAGAGTAAACGTAAAAAGAAGGTTTTACAAGACTCACGTTAACAATATTGCAGCAGTACGCACACAATCGAAGCGCAGTAAGGATGGCTAGTGTAACTAGCAAGAATACCACGAAAAGCAAGAAAAAGAAGTACGCTATTAACTATTAACGTACCTGTCTCTTCCGAAACGAATGAGTACTATAGACTATCTGAGACTACCATCGTTCCTTCTGAGTCT
+
:9A?;@@A;>::;?;>BBBBBDCIC>CBB>BDFD;;9;=AABA@@@=@?=A=@@996A>>+C888>??>?@???6=<:9999'9?<@29:949@A=BCAABB@@@=@@BD@BDD@CCBBBCDCCBBCCCCCB?BD@@=@@@AB@@??C@C;;8;CCABBBB@BCBBCC?AA>ABA<A>7778*98829>?@@2@B@DAAAB@>>>1805:<;3:6:>BCB@AA??>=?9?;?@C<ABB?BBBCCBBBBDBBB@@@ABBCDAAACCC?BBCBB?B@G@CB@?????
@ATNG8:00534:04190
GATTAGTATAGAGCTCTACATAGTACTCATTCGTTTCGGAAGAGACAGGTACGTTAATAGTTAATAGCGTACTTCTTTTTCTTGCTTTCGTGGTATTCTTGCTAGTTACACTAGCCATCCTTACTGCGCTTCTATTGTGTGCGTACTGCTGCAATATTGTTAACGTGAGTCTTGTAAAACCTTCTTTTTACGTTTACTCTCGTGTTAAAAATCTGAATTCTTCTAGAGTTCCTGATCTTCTGGATATGAGTGACTCGTGCTACCATCGTTCCTTCTGAGTCT
+
;558@ABBCCDDCCBCCCCCCCCBBCGCA@?@CCC=CC?B?BBBBCBB@AAABB?BABCBC>A>ABBBCBCBB>>?=>=.;@6BCCC>BBBB?BBB?BB799?A?@<@BBC???A:===:=:>@@AAAAA;DAAA;@==>@=>=>>B>>>@@@:==>=BD<@;@@ABAAA@@:=>=ED6B<A;>:===,=>---)------9::>;>?>>/<>=<A=D;??=@B@@???7;7;A>>??7;;>;?@@@A???AA@A@@A>>==B=B;;;@;@8=:=>==>===
@ATNG8:00537:04214
GATGGTAGGTGCACATGAGTGTATCCAGAAGATCAGGAACTCTAGAAGAATTTCAGATTTTTAACACGAGAGTAAACGTAAAAAGAAGGTTTTACAAGACTCACTGTTAACAATATTGCAGCAGTACGCACACAATCGAAGCGCAGTAAGGATGGCTAGTGTAACTAGCAAGAATACCACGAAGCAAGAAAAAAGAAGTACGCTATTAACTATTAACATACCTGTCTCTTCCGAAACGATGAGTACGTGTGCGACGTGTCTCCTACCATCGTTCCTTCTGAGTCT
+
775818:<8669=@B;66>>><A@@9@<<+////78.4.4889454599)//)/:///999(9)///5555;99909555555$55.6:??A2@?>:=<900/////)/368-43:2883344459<><>>=<<7<@;;49>=<>9999>8<6669???:6:B@AAABBB?@?<?@A3::9@<=??<777787#7837;88;;A?=<8:88<=8=5:::::4:;<@AAA<A;;==6=:///7:6:99999777;<<@@??9;5///35659@=?<?=?;;==<B<
@ATNG8:00541:04198
GATGGTAGCTATACGTATATCTATGTACTCATTCGTTTCGGAAGAGACAGGTACGTTAATAGTTAATAGCGTACTTCTTTTTCTTGCTTTCGTGGTATTCTTGCTAGTTACACTAGCCATCCTTACTGCGCTTCGATTGTGTGCGTACTGCTGCAATATTGTTAACGTGAGTCTTGTAAAACCTTCTTTTTACGTTTACTCTCGTGTTAAAAATCTGAATTCTTCTAGAGTTCCTGATCTTCTGGCTCTCGTAGACAGATACTACCATCGTTCCTTCTGAGTCT
+
:9;C;CCCCBBBBBCCDCCCDDCBCBBCCCBC>@CCD>DD?C?BCCCCBB?BCCBB?B>ABBB?A@DBBA?ABCC?@A@A@2AB@BCCC=AACC?DAC?BB5:9BCBC@CBAAAAA?<??>9>;;?=>>>>>;AAA?6:8?>>>??@@@@A?@??<?@?<>><>=???BBBC??:=>>DD6?;>:88888(8@///)/66///;<;=18786'2777@;A:AC;AAC????<?<?ABB@@:>>@<A@A@>>>>>=>=B>>=H@==:=;;;@<@>D;>?BAA???
@ATNG8:00545:04200
GATGGTAGTATCTGCACACTCTGTCCAGAAGATCAGGAACTCTAGAAGAATTCAGATTTTTAACACGAGAGTAAACGTAAAAAGAAGGTTTTACAAGACTCACGTTAACAATATTGCAGCAGTACGCACACAATCGAAGCGCAGTAAGGATGGCTAGTGTAACTAGCAAGAATACCACGAAAGCAAGAAAAAAGAATTACGCTATTAACTATTAACGTACCTGTCTCTTCCGAAACGAATGAGTACGAGAGAGCACACGTGTCTACCATCGTTCCTTCTGAGTCT
+
;56><DDCCAAABBCDBBBCECCCC?CED@BBBBBB?B>A@BBDBA=AC?B?BBBAA?AA2A?BCBABCCCBBB=AABCDDD2BA?C@DCC;DCD@DAAACCCBB?B@BC?BCD@CC@@ADDDDGCCCCBCC?CDBB?BBBBCBBA?B@CCB@BCCCBCCC?CCAAAA?BC?AAA799>=<7===8998888%8B<B5::FC@@@<@<@@BB7;8;ACBB?BBBABAA?A?BCB=B??=?CBBCCCCAAACAAACBBBBBBAA;B=7?===A>A?B?BBCBBAA@
@ATNG8:00547:04193
GATGGTAGCTATACGTATATCTATGTACTCATTCGTTTCGGAAGAGACAGGTACGTTAATAGTTAATAGCGTACTTCTTTTTCTTGCTTTCGTGGTATTCTTGCTAGTTACACTAGCCATCCTTACTGCGCTTCGATTGTGTGCGTACTGCTGCAATATTGTTAACGTGAGTCTTGTAAAACCTTCTTTTTACGTTTACTCTCGTGTTAAAAATCTGAATTCTTCTAGAGTTCCTGATCTTCTGGGTCTCTCTCTCACGCACTACCATCGTTCCTTCTGAGTCT
+
:44<8=DBCBCDC@@ACCHCCCCBCCBBBCAA?ACCC>CD@D@BBBCCCC?@@AA@5<5:?AA<B?BAAABBAAA?AAABB3AC>A999.8@@@?BBA=@A399;8:;6BBBBBBCC?A=><?;?>===CCB=AAAA:>==>=@AAA???@@@@@<>>?;@@;?<?@AABAAAB:>>=AA6A=B=>::::,:>777*--3---79:=5;;;;.7<<<>;?:??;?@@;;;>=B=??==>A<@@A@:@@@@@>>>B?@;;;@>===5;;;=A:=:>=;:777==7
@ATNG8:00501:04264
GATGGTAGTATATCGCGTCGCTATCCAGAAGATCAGGAACTCTAGAAGAATTCAGATTTTTAACACGAGAGTAAACGTAAAAAGAAGGTTTTACAAGACTCACGTTAACAATATTGCAGCAGTACGCACACAATCGAAGCGCAGTAAGGATGGCTAGTGTAACTAGCAAGAATACCACGAAAGCAAGAAAAAAGAAGTACGCTATTAACTATTAACGTACCTGTCTCTTCCGAAACGAATGAGTACTGTATCTATGTGTGCGCTACCATCGTTCCTTCTGAGTCT
+
44447;456::9996699<:;A==;49>=64;@A;;49=BBCCCBC@CC@C?A@@;;;;;)::@>@CCDC>:?D>>>?>:::(45.5.555&5;<7;666655==8;855099@?CCCCCCCAAABBBBBDD?BA@@?@@AAA8:9?@;@00*0@000<;@9@@AAAA=??<??<:>@<==6=33/337777$79<77888222:787995505496>?>:=?:78996;8BBB=BB@=@?=<<BBBA@BB>??@A@>=9332555.555664:5:3779;555:
@ATNG8:00503:04273
GATGGTAGAGAGAGCTCTCTCATCGTACTCATTCGTTTCGGAAGAGACAGGTACGTTAATAGTTAATAGCGTACTTCTTTTTCTTGCTTTCGTGGTATTCTTGCTAGTTACACTAGCCATCCTTACTGCGCTTCGATTGTGTGCGTACTGCTGCAATATTGTTAACGTGAGTCTTGTAAAACCTTCTTTTTACGTTTACTCTCGTGTTAAAAATCTGAATTCTTCTAGAGTTCCTGATCTTCTGGATATGAGTGACTCGTGCTACCATCGTTCCTTCTGAGTCT
+
;9:D@CCCBBBCDCC@BBDCCCCBBBCCCDCC@CBBB>BC@C@DCCCCAA@DDD??=@?CBCC@B@BBBDBBBCA???ACC1A@?@BCB>BBBB>BBC>@@:>=?BBB?BACAAA??>@@A9>9><<<>??C;@???7==>>===A@@@@A@===;>><;AA<A9>>>AD@@??;?@@AA5A<A;::999+:=8880666///>9;>18888(2=>@B;D<<;7;=>@>>>=A;?>BBAA8<<D=BA>>?>??@?@??A>??@@@<@==>C=A6:7:==><:::
@ATNG8:00503:04282
GATGGTAGTCGTCTGATGATATCTCCAGAAGATCAGGAACTCTAGAAGAATTCTATATTTTTAACACGGAGAGTAAACTGTAAAATGAAGGTTTTACAAGACTCACGTTAACAATATTGCAGCAGTACGCACACAATCGAAGCGCAGTAAGGATGCTAGTGTAACTAGCAAGAATACCACGAAAAGCAGAAAAAGAAGTACGCTATTAACTATTAACGTACCTGTCTCTTCCCGAAACGAATGAGTACATGATATACGTATAGCTACCATCGTTCCTTCTGAGTCT
+
:4449=///0///97/4444555557566:=><<<<6;49994444.44.4.//////9::':59//5.5;9544<24444499+899.5.499+9:95/////88;;7<8:93949.4888<=<<===>><<540388:1483:;899.4.33333333377178777;8>@:>=;*0..-33-3---....$..0662227755/53666649/55@<<8<=99555.59)4;>19550498:///://0?;0/5===<:;543;5:7///8;8;6;;==<442
@ATNG8:00504:04264
GATGGTAGAGTATCATGTGTATCTCCAGAAGATCAGGAACTCTAGAAGAATTCAGATTTTTAACACGAGAGTAAACGTAAAAAGAAGGTTTTACAAGACTCACGTTAACAATATTGCAGCAGTACGCACACAATCGAAGCGCAGTAAGGATGGCTAGTGTAACTAGCAAGAATACCACGAAAGCAAGAAAAAGAAGTACGCTATTAACTATTAACGTACCTGTCTCTTCCGAAACGAATGAGTACACACTCTCATATGACACTACCATCGTTCCTTCTGAGTCT
+
44493:>BBBBBAAAABBCBBBC@@=@BB>AA@@:;5;4:?;?@;?7@D@DACB@A@@??)@099<@@BCBCBH?CD;;;;;*;;594:99&5;;6<>=;<@CAA6<900*0;;167=::@BA@AAB@AB;;5;;;;<@AAABABB?A;@00,0=<9><=C>BBAA@@?AA?AB>8<=888)8<<8<@@@A3BD=BABBBB@@@,0,/9:<6;77:<;;;@@999::8=7;??::<<<955;;;==:333::==888<<<<<;;=79=4457<8<?=AAACBBB
@ATNG8:00505:04255
GATGGTAGTATATCGCGTCGCTATCCAGAAGATCAGGAACTCTAGAAGAATTCAGATTTTTAACACGAGAGTAAACGTAAAAAGAAGGTTTTACAAGACTCACGTTAACAATATTGCAGCAGTACGCACACAATCGAAGCGCAGTAAGGATGGCTAGTGTAACTAGCAAGAATACCACGAAAGCAAGAAAAAAGAAGTACGCTATTAACTATTAACGTACCTGTCTCTTCCGAAACGAATGAGTACACATCGTCGTGTCGTGCTACCATCGTTCCTTCTGAGTCT
+
@?@G@EDCCBBBBCCDBAACCCDCC?BBC@DCCCBA?B>BBCCCCD@DD=@>BCCCCCCC1C@BBB@AACDCCC>CBBBAAA0@@;A5;;;6;DDBJCCCBCC;:8;?BB@CCE@CBCCCCCCCCCBBBCCD?BBBB@BBBBDBBA>C@DBB?BCCDCCAA?ACACCC@BB>AAA>AABBB=A??9==<<<>&<A=B>?;CCB@?;@;@@AA:=9<?BAA>AB???BC@C?BBD>BBB?BBBBACABACCCCAAAABCDCAAACCE?BAAAB?B?C?BBCBA==>
@ATNG8:00507:04270
GATGGTAGGAGACACGTCGCACACGTACTCATTCGTTTCGGAAGAGACAGGTACGTTAATAGTTAATAGCGTACTCCTTTTTCTTGCTTTCGTGGTATTCTTGCTAGTTACACTAGCCATCCTTACTGCGCTTCGATTGTGTGCGTACTGCTGCAATATTGTTAACGTGAGTCTTGTAAAACCTTCTTTTTTACGTTTACTCTCGTGTTTAAAAAATCTGAATTCTTCTAGAGTTCCTGATCTTCTGGGGCTGCGCTGATATGCGCATCGTTCCTTCTGAGTCT
+
;59904<?7@BACB@A@;;;A;99CCDCCCCC@CAAB<BB?B@CCCCCBC@CC?@@?B?CBCB?C<AAABCCBBA?18999(7>8>99927?AD?BDC=?;0::>@8937?>@@C:949>>0818?;;;;??=BA@@;@@@@@>>>@@A>>:66:)///)/6163;<??=?>98175556'2171778898%8=///*/<;/..:8/8818BBCB'=@@==8<4<A5AACA>??<A<AA==//)-----(--/-97--/;;;9?>==>=99:A5:7;BAAA@?@
@ATNG8:00514:04252
GATGGAGCAGACGTGACAGAGCGCCAGAAGATCAGGAACTCTAGAAGAATTCAGATTTTTAACACGAGAGTAAACGTAAAAAGAAGGTTTACAAGACTCACGTTAACAATATTGCAGCAGTACGCACACAATCGAAGCGCAGTAAGGATGGCTAGTGTAACTAGCAAGAATACCACGAAAGCAAGAAAAAGAAGTACGCTATTAACTATTAACGTACCTGTCTCTTCCGAAACGAATGAGTACTGCGTCTCACTCTCGCCTACCATCGTTCCTTCTGAGTCT
+
A<>>7;@=@CA=A===BCCCCCCC869?7;?@A@@=@?BCBBBCB?BB?B@BBBAA@@@2@>@AAA@?=989=5:9;:995$5:5:.55)6999?;6;B@??@7;6;@=@BC@A@@?@AACCEECCBDBB?BCCD@BBBBA@AA?B?BBB?BCBCCBBD?CDEBBB>::59?>>CBBBC;=<<8;;<=<,<>;@999>>>AD=B=>>>?:>5;;AAB>AB999>C=@>A@@8>00)0000::@999BEBBB==<<<<<A>AAC>BB@;A?C8;7;?:888B=
@ATNG8:00517:04267
GATGGTAGCGCACACATAGATACAGTACTCATTCGTTTCGGAAGAGACAGGTACGTTAATAGTTAATAGCGTACTTCTTTTTCTTGCTTTCGTGGTATTCTTGCTAGTTACACTAGCCATCCTTACTGCTCTTCGATTGTGTGCGTACTGCTGCAATATTGTTAACGTGAGTCTTGTAAAACCTTCTTTTTACGTTTACTCTCGTGTTAAAAATCTGAATTCTTCTAGAGTTCCTGATTTTCTGGTCTACTACACTGTACTCTACCATGTTCCTTCTGAGTCT
+
445:59=@=AAA::;BBBBBBBB@A@===>CB@BDDE=@@;;?BAABCAA>ACB;;898A@<A=A=@AA;55:9<344449$4:.44<<19:;97:;;6;?<;ACCCD?BBCBCDCB@BBC@BACCECHBAA?BBAB@CCCCCFAABCDCDDBBC@;;;@CB@BABBCBCB@>@+//<7<0727*59===,==599,5@;@<<>6667:::<+<;?AA@CACC>@@@@A?A6;7;CDCDE;@A@@BBAAACCCBB???BBBBBCD@C???>A3939@??@;;;
@ATNG8:00518:04284
GATGGTAGAGTACAGTGTAGTAGACCAGAAGATCAGGAACTCTAGAAGAATTCAGATTTTTAACACGAGAGTAAACGTAAAAAGAAGGTTTTACAAGACTCACGTTAACAATATTGCAGCAGTTCGCACACAATCGAAGCGCAGTAAGGATGGCTAGTGTAACTAGCAAGAATACCACGAAAGCAAGAAAAAGAAGTACGCTATTAACTATTAACGTACCTGTCTCTTCCGAAACGAATGAGTACTGTATCTATGTGTGCGCTACCATCGTTCCTTCTGAGTCT
+
@>@B@CBDCDDCCA@ACBCCBCBCC@BCC@BAAC::7;@CBCCCBA?BC?C?AACCCCCC3B?BCAAACDBBBC=?=;;;;;*;@<@9AA@7@CE@CCCECDCBC@B@BC@CDD?AABABBBB>BCBBCB::9;AAC@CBBBBCEC?C?BCC@BCC?:::C@DCBBBC?BB>@A@>BBBAA=A?<99:999(9<9?@AAB999B8:8:BCC?B?BBA??;?AAA????A?AAA=ABB@BBCAAACCCCAAACCBCCCCBBBBBBB@BDEDD?A?C@CBBBBBCB
@ATNG8:00522:04254
GATGGTAGTATCTGCACACTCTGTCCAGAAGATCAGGAACTCTAGAAGAATTCAGATTTTAACACGAGAGTAAACGTAAAAAGAAGGTTTTACAAGACTCACGTTAACAATATTGCAGCAGTACGCACACAATCGAAGCGCAGTAAGGATGGCTAGTGTAACTAGCAAGAATACCACGAAAGCAAGAAAAAGAAGTACACTATTAACTATTAACGTACCTGTCTCTTCCGAAACGAATGAGTACTATAGACTATCTGAGACTACCATCGTTCCTTCTGAGTCT
+
AABA<<@?:?;=5;5>;A@<>>CCC=B;;46@@@@C@C<@@A;;9>9::28:???7799-7:=??A@?><879+9;>9;<<*<=7<7<<<0;;@<9;5959555.4.4475545:::?>AB@<AAB>@@00,0>;;6?><<>?>>=B@EEG>AA;;;A@A>@???@@9>>8888?BBCCD9>78/79898(3>5;8A@@<>==:=;BC97387<=>;;4;;:::<<9==AAA9@;;5://./.266///9<;;;AD>>>A:6--(----92904045555888
@ATNG8:00537:04257
GATGGTAGATACTCGCTGATACACCCAGAAGATCAGGAACTCTAGAAGAATTCAGATTTTTAACACGAGAGTAAACGTAAAAAGAAGGTTTTACAAGACTCACGTTTAACAATATTGCAGCAGTACGCACACAATCGAAGCGCAGTAAGGATGGCTAGTGTAACTAGCAAGAATACCACGAAAGCAAGAAAAAAGAAGTACGCTATTAACTATTAACGTACCTGTCTCTTCCGAAACGAATGAGTACTGTATCTATGTGTGCGCTACCATCGTTCCTTCTGAGTCT
+
5;<>@CCBBB;;;==BBCCA@ADBB=BBA?B;;::C;?;?AB???C>AA?A?B?>>8BBA1A<777====::>=;98?;===+=C?D5?@@3A==8<000/77555)46;;8===<<<<=AA<AACBCCEDCC@CCCC@BBCCCCBB?D?B;;7;ACCCBAB?CDEDBC@BB=@@A@BABCC78783777788$8983937;99>:;;<;;AB9@<==A;;6;AA@?@B@C?BCC>AAA????>?>BBBAAABA????BBBA@@>9949;>=>99;?688<<@688
@ATNG8:00538:04273
GATGGTAGCTCACGTACGTCACACGTACTCATTCGTTTCGGAAGAGACAGGTACGTTAATAGTTAATAGCGTACTTCTTTTTCTTGCTTTCGTGGTATTCTCGCTAGTTACACTAGCCATCCTTACTGCGCTTCGATTGTGTGCGTACTGCTGCAATATTGTTAACGTGAGTCTTGTAAAACCTTCTTTTTACGTTTACTCTCGTGTTAAAAATCTGAATTCTTCTAGAGTTCCTGACTTCTGGCTCTCGTAGACAGATACTACCATCGTTCCTTCTGAGTCT
+
BACG@BBBCCCBCDEG9;;BAA@DCB@@@B;;5;A@A;BB>B@;;;CCBB?BC@A@AD?@ABC@C@BBBCBAABB@CBCCC2BB?BBCB<BBBB@BBB?BB999@@9939??@@ABB?BBB?C@CBBBBAAA<9:>A:>>@@@AAA@????@???<CCC@CDAC>BBBBBCCCD@CBBBB;B?D>ABBBB0@CCDD>CCCCCDCDCE@BBBB5BAABC=A=@B?BBCCCCC@C@CCCBB>BAC@CCBB@@@BCBEBCBACCBCC?@AABB?B?B?BBBCCAA@
@ATNG8:00541:04271
GATGGTAGGCGTGTGAGAGTCTGCCCAGAAGATCAGGAACTCTAGAAGAATTCAGATTTTTAACACGAGAGTAAACGTAAAAAGAAGGTCTTACAAGACTCACGTTAACAATATTGCAGCAGTACGCACACAATCGAAGCGCAGTAAGGATGGCTAGTGTAACTAGCAAGAATACCACGAAAAGCAAGAAAAAGAAGTACGCTATTAACTATTAACGTACCTGTCTCTTCCGAAACGAATGAGTACGATGAGATCTCGTGTGCTACCATCGTTCCTTCTGAGTCT
+
?A@CACCC?BBCBBCCDDCCBD?@@=@CCABBCCBF@C@BBBBBCC?BB?B@CBB@@@@@1@?CCBCCCCCCCC=BBBBDDD3BE?B?BBB@BCB@BBABCCC@><?@DB;ABA<@???@@AAACC===AAA<AA<<9<AAAAA;;7=<AA?:?AAAAA;;7;BA@?=;=<<>><6;=6778)88849====+55.5522>>AAB;?;?BBB;?;?AAAD7=?AA>>>;?=:::1;8818@@AA@B@@@AA>>>??BBAA><<>?C;<888?=A<?:>AADA???
@ATNG8:00542:04270
GATGGTAGCGACACATAGATACAGTACTCATTCGTTTCGGAAGAGACAGGTACGTTAATAGTTAATAGCGTACTTCTTTTTCTTGCTTTCGTGGTATTCTTGCTAGTTACACTAGCCATCCTTACTGCGCTTCGATTGTGTGCGTACTGCTGCAATATTGTTAACGTGAGTCTTGTAAAACCTTCTTTTTACGTTTACTCTCGTGTTAAAAATCTGAATTCTTCTAGAGTTCCTGATCTTCTGGAGATATCATCAGCGAGCTACCATCGTTCCTTCTGAGTCT
+
@AB@<A<BBCCBCBDCBCCGCCCBCBBAC:;9;BCE=BB?B@CCCBBCD@CBBBA?A?CBBB@BACCCCCCCCD@CCBCC1CC@BCED?@@;<7;A@=AA=@A@@@C@CCCCCCBB@BCH?A>ACA@ACCC@CCDC@CBBBB@@@CCBBCDBAA?ABA=@@=@?CCDCBCDDJ?@ABBB7B?C?BBJJJ5ABBAC=C;;;CDBA@@5;;;;*;;;:@;@;@@<@AABA;;7:=ABB@@@9;;B?CCAAABBBBCBGCCCBBCBC?C;<;A5;5<@CBBELCA?
@ATNG8:00544:04271
GATGGTAGGCGACATACATACGCGCCAGAAGATCAGGAACTCTAGAAGAATTCAGATTTTTAACACGTGAGTTAAACGTAAAAAGAAGGTTTTACAAGACTCACGTTAACAATATTGCAGCAGTTCGCACACAATCGAAGCGCAGTAAGGATGGCTATTGTAACTAGCAAGAATACCACGAAAGCAAGAAAAAGAAGTACGCTATTAACTAATTAACGTACCTGTCTCTTCCGAACGATGAGTACCTCTCAGACGCTCGTCCTACCATCGTTCCTTCTGAGTCT
+
;<<=?==A:=>>>@CDCCBBBCBBB?BBC@BCBBA>4945:;;<=<2557:38;955555$5.55<<<<=55.5:1:<AACDD1CC@C?BBB7:9:4;9995:://)/577288<055>=>9699AC@C9::B<ABBB9;;BBB@;;698<9944?9<67//)/8888747<255=7;;;87.737133333$7:498///////4:6344047:7<<;:;38//---8(-*-938///8:::33-33889::8::9??=?:=87/7777<5;/8/78778;A>
@ATNG8:00501:04302
GATTAGAGAGACTGTAGCGCACCCAGAAGATCAGGAACTCTAGATGAATTCAGATTTTTAACACGAGAGTAAACGTAAAAAGAAGGTTTTACAAGACTCACGTTAACAATATTGCAGCAGTACGCACACAATCGAAGCGCAGTAAGGATGGCTAGTGTAACTAGCAAGAATACCACGAAAAGCAAGAAAAAAGAAGTACGCTATTAAACTATTAACGTACCTGTCTCTTCCGAAACGAATGAGTACCTCTCAGACGCTCGTCCTACCATCGTTCCTTCTGAGTCT
+
777)/:9:?<?>@<@@?;???>@4569:?@@B@@<@=@@@@@CBB@A?A=AB994B=A+A<A@??AAA>>?@87399999(55.549990;<<>BCBBBB==@+0*00)///)/<546==?CCCDCCCCC@A@??<@@?895:;7@7??@;>::9:;:>;?@?>>A2792777/88<<<<2<99399:999%3>88375857:</65,5;;=5;3:<@??<?<;?@?>7:-377339<6:::=:@@?BBBBAAADB@@>>>?<==<<<<<:>9??D<>>BAAABB
@ATNG8:00501:04311
GATGGTAGAGTATCATGTGTATCTCCAGAAGATCAGGAACTCTAGAAGAATTCAGATTTTTAACACGAGAGTAAACGTAAAAAGAAGGTTTTACAAGACTCACGTTAACAATATTGCAGCAGTACGCACACAATCGAAGCGCAGTAAGGATGGCTAGTGTAACTAGCAAGAATACCACGAAAGCAAGAAAAAGAAGTACGCTATTAACTATTAACGTACCTGTCTCTTCCGAAACGAATGAGTACGAGAGAGCACACGTGTCTACCATCGTTCCTTCTGAGTCT
+
9::C@DCCBBBCDDD?@ADDBBBBB?ACE@BBCB996:?CBBCCCC?CC?B?BCB>>?>>0>=@BBBCCBCBBB=BBBCCCC5CC>C4;;;.;AB@CCCCBBB??<@@CB@AAA?AACBCCBABBCCCBBBD?CCCD=BBBBBCBB@B?BAB?BCCCCCCC?CAAABB?AB>BBB>@@===7?>>;99999.:A?C?>>BCBAA<>;:=>?9=7<ABBB@CBBBBCC@D@CCC=BCC@CBA?ACCB@??C??@ABBBCBBAAABB?A?@==5;0728>CCBBBB
@ATNG8:00501:04336
GATGGTAGTATTCGCGTCGCTATCCAGAAGATCAGGAACTCTAGAAGAATTCAGATTTTTAACACGAGAGTAAACGTAAAAAGAAGGTTTTACAAGACTCACGTTAACAATATTGCAGCAGTACGCACACAATCGAAGCGCAGTAAGGATGGCTAGTGTAACTAGCAAGAATACCACGAAAGCAAGAAAAAGAAGTACGCTATTAACTATTAACGTACCTGTCTCTTCCGAAACGAATGAGTACTATAGACTATCTGAGACTACCATCGTTCCTTCTGAGTCT
+
////)/7445<8<<669B@@@B;;49<>:;?@C;;9<?BBC;;:A>AA6;5;@>;:;:;':9=>@A@ABBAAA;??@@A@@,@B>A5;<;.;AA>ABACBAB?@<@@@@=@BB>AABBCDCBCCD@CABBC?B;;;6::@:::AA?A?AAA<@?A??>BB>ABBBCC<??AECB;==899+99839>DEG/??=;:8>@>>?A<A8=<AA>D5879:9899988A?9;6///)///)/;;;;;;?<55279799??::8;8;33/7;;;?03.75;93338<;
@ATNG8:00501:04339
GATGGTAGCTCTGCTCTGACTCTCGTACTCATTCGTTTCGGAAGAGACAGGTACGTTTAATAGTTAATAGCGTAACTTCTTTTTCTTTGCTTTCGTGGTATTCTTGCTAGTTACACTAGCCATCCTTACTGCGCTTCGATTGTGTGCGTACTGCTGCAATATTGTTAACGTGAGTCTTGTAAAAACCTTCTTTTTACGTTTACTCTCGTGTTAAAAATCTGAATTCTTCTAGAGTTCCTGATCTTCTGGGCTGCGCTGATATGCGCTACCATCGTTCCTTCTGAGTCT
+
:BCC?CBBBB=ABBBBBBBBBBBBBA@BBCA@=@@@?;@C?C@BBBCCCC?@@@;:9)57<;9:5;?BAB@B9915=5;:=<<(444)4:;<2:;65.555.59.55::==8=@??BB@@<@@A<@<@@B@CDBB=A@BB?CBBBC@@@BBBAAAAAA>;;;<@B?C>@@BBBBBCC=B99:::(9.:9:9999(9>ABE:A996559999.4444$4995505;@A>?@@;:9@:>:@B????59:AA8A;;;>@@@@BCCCCCCCCDADBA@A@C?BACCCCC<;=
@ATNG8:00502:04305
GATGGTAGATATATGCACGCTCCTACCAGAAGATCAGGAACTCTAGAAGAATTCAGATTTTTAACACGAGAGTAAACGTAAAAAGAAGGTTTTACAAGACTCACGTTAACAATATTGCAGCAGTACGCACACAATCGAAGCGCAGTAAGGATGGCTAGTGTAACTAGCAAGAATACCACGAAAGCAAGAAAAAGAAGTACGCTATTAACTATTAACGTACCTGTCTCTTCCGAAACGAATGAGTACACATCGTCGTGTCGTGCTACCATCGTTCCTTCTGAGTCT
+
BBBB?ABBBDCDCBBBCABADD?BBD@BCC@CC???@=@=ABCDDCC?AA<A?BBBBBCCC2B?BCBBABCCCCC>AAABAAA2A?;A>AAB;BDG@CBBCCCC:99;@DDACBB?BBCBBBBCDCCCCCCCC>??CC@CBBBBBBB?B?CBB@BDBBBAAA@CCCAAA?BB>BBB;?????8?>>;::999(:A>ABBBCCC;;7:<?=AD06.69@>@=@BAAADB?B?BCC>CBB?BBCCCCBABCCCCBBAABCBBAAADBB@BBBBC?C@D?B998BBBB
@ATNG8:00502:04308
GATGGTAGCGCGACGAGCGTAGACCCAGAAGATCAGGAACTCTAGAAGAATTCAGATTTTTAACACGAGAGTAAAACGTAAAAATAAGGTTTTACAAGACTCACGTTAACAATATTGCAGCAGTACGCACACAATCGAAGCGCAGTAAGGATGGCTAGTGTAACTAGCAAGAATACCACGAAAGCAAGAAAAAGAAGTACGCTATTAACTATTAACGTACCTGTCTCTTCCGAAACGAATGAGTAGATGAGAGAGCTCTCTCTACCATCGTTCCTTCTGAGTCT
+
@<AB?BCBBC===BCDCCCCCB;;;8;BE@CB;;;;8;>BCDBBBC@AA=A<??A@@@@@.@9??A998=83333&39?<=>?+555:.555&5<<8<<;;;;949468@@:CBB@BBBABCDCBABBBBBBB=A;9:;>98;<947397?AB;>CBBBBAA>@9:9<=9<?8;=;288==<188828>?@@2@A>A<=====?@7<7<;<<,/+/<000=B@=??871757;;388>:==BBBC898@?BBFFAB????;;=;;5;A><<8<7?89;:98///
@ATNG8:00502:04330
GATGGTAGTGATACAGATCAGACACCAGAAGATCAGGAACTCTAGAAGAATTCAGATTTTTAACACGAGAGTAAACGTAAAAAGAAGGTTTTACAAGACTCACGTTAACAATATTGCAGCAGTACGCACACAACGAAGCGCAGTAAGGATGGCTAGTGTAACTAGCAAGAATACCACGAAAGCAAGAAAAAGAAGTACGCTATTAACTATTAACGTACCTGTCTCTTCCGAAACGAATGAGTACTATGTAGAGCTCTATACTAATCGTTCCTTCTGAGTCT
+
ABAA>BFCCC@@@CCCDBB@BCCC?@?>B:BCCCCB?B@BBCBAAA?BB>A?BBB<>>>?1>>BBBAABCCBBC>A?::::9*:A>A5;;;*:BD@CCCCCCECC@C?CC?CCC?A@CCCCCCBBBCDBBBB?CCC?CBBBBBCC?C@BBB@BBCBBABC?BCBB@@<AC?BCC>CB@@>:?89399999(9@=A8::G??>D=?=?CAB=A=AAAAB<>>??@@@=@?BCC>B;;;;CCCCCCABBDCBCBBBCCCCCCCCDACC??>??A?BBCB@AAA
@ATNG8:00514:04305
GATGGTAGACATATCGTACTCTCTGTACTCATTCGTTTCGGAAGAGACAGGTACGTTAATAGTTAATAGCGTACTTACTTTTTCTTAGCTTTCGTGGTATTCTTGCTAGTTACACTAGCCATCCTTACTGCGCTTCGATTGTGTGCGTACTGCTGCAATATTGTTAACGTGAGTCTTGTAAAACCTTCTTTTTACGTTTACTCTCGTGTTAAAAATCTGAATTCTTCTAGAGTTCCTGATACTTCTGGCGCTCTGTCACGTCTGCTACCATCGTTCCTTCTGAGTCT
+
::;A?BBAABBCBBBAAA@966CCA@@@>/00)/>>:3<B?A=>?>@9:8==>8888?394<;7;997?::///=(//////$/9067352'2733.3:95:;0//88;;8;=@>>>=>:>@B<?<??A>>::::<<;<066;;9;9;:::>?>>>B<>>>=AA7;6;A?;;;AAB377>>>2><A;>>GEE.;;79>6866//.553505:::*:8555075992;=<=>>><@=@=<---;,--34622----99977755565555:5537385;///===;>>
@ATNG8:00516:04298
GATGGTAGGCGTGTGAGAGTCTGCCCAGAAGATCAGGAACTCTAGAAGAATTCAGATTTTTAACACGAGAGTAAACGTAAAAAGAAGGTTTTACAAGACTCACGTTAACAATATTGCAGCAGTACGCACACAATCGAAGCGCAGTAATGATGGCTAGTGTAACTAGCAAGAATACCACGAAAGCAAGAAAAAGAGTACGCTATTAACTATTAACGTACCTGTCTCTTCCGAAACGAATGAGTACCTCTCAGACGCTCGTCCTACCATCGTTCCTTCTGAGTCT
+
?<9;449=3:?;;;@BCCBBCC===7==>:@AAA;;5;;;;9=@AA@CD<A>@ABCCEDE3C?@??<BBB@A@A9<<77777$378>3989(8>?<=@=A?>=<?3815?7??A8:;?==///9///88;66.579969655:79>;@>>>?=@@@===;;7;??A>><>B=BBA7;;A@A:>>><=><==/9;;@?>>?8978>;>???;?;====>:>??@@@@<@<@<<1900,0>>@;??>A999@??878@A@@@=?>?=B>BBB?B?A;??=<=?;;
@ATNG8:00517:04322
GATGGTAGTATAGAGCTCTACATAGTACTCATTCGTTTCGGAAGAGACAGGTACGTTAATAGTTAATAGCGTACTTCTTTTTCTTGCTTTCGTGGTATTCTTGCTAGTTACACTAGCCATCCTTACTGCGCTTCGATTGTGTGCGTACTGCTGCAATATTGTTAACGTGAGTCTTGTAAAACCTTCTTTTTACGTTTACTCTCGTGTTAAAAATCTGAATTCTTCTAGAGTTCCTGATCTTCTGGGCAGACTCTCACACGCCTACCATCGTTCCTTCTGAGTCT
+
8::C?BBBBCC9::CCABAC>BFCCCDCCC??=@AAB=CE@B?BCCCBBB>BBC??=?@CBBC?C?CBBB@@BBB@BBBBB1BB?ABBC;ABBB>BBB>BB===>CCC>@>AAAA??:@>@<A;===<=@@@:>>??<??B>>>AAA?=>>??>?;<>=<AA=C;AAA>>@???<AAAAA5A<A;?????.??888.667///878?=DDDD/@???A<@;;;7;AA:;;;=B<AA@@@A9=<AA:@@A:;:A>>=AAD>?:?BB9::;>>:><A:>>>>D===
@ATNG8:00517:04334
GATGGTAGACATATCGTACTCTCTGTACTCATTCGTTTCGGAAGAGACAGGTACGTTAATAGTTAATAGCGTACTTCTTTTTCTTGCTTTCGTGGTATTCTTGCTAGTTACACTAGCCATCCTTACTGCGCTTCGATTGTGTGCGTACTGCTGCAATATTGTTAACGTGAGTCTTGTAAAACCTTCTTTTTACGTTTACTCTCGTGTTAAAAATCTGAATTCTTCTAGAGTTCCTGATCTTCTGGGCTGCGCTGATATGCCTACCATCGTTCCTTCTGAGTCT
+
@CCE?CCCCC?CCCCCCDCCCAAACCCCCC99;9BBD=BB?A?BCBCDAA?CBBBB>B>BBAA?C??AAAAAA??<??AAA1A@>@B?A:AAAA>BBB?CB;>=ABBD?AAA???AA9==>:>;>>>@@A@@;@A==:<<<?;;;>A>>>??>>>:>>>:>A;A9>>?@>??>A;A<===3<9=96////'/9333(--3---996:3:<<:.8??>@<@<?@<?@@@>>><>=A@AAAC7;;@@8@;:6=9///=<<@B<BBB<@??=>:><@=BAA@@>>>
@ATNG8:00519:04329
GATGGTAGAGAGACTGTAGCGCACCCAGAAGATCAGGAACTCTAGAAGAATTCAGATTTTTAACACGAGAGTAAACGTAAAAAGAAGGTTTTACAAGACTCACGTTAACAATATTGCAGCAGTACGCACACAATCGAAGCGCAGTAAGGATGGCTAGTGTAGCTAGCAAGAATACCACGAAAGCAAGAAAAAGAAGTACGCTATTAACTATTAACGTACCTGTCTCTTCCGAAAACGAATGAGTACGAGAGTCAGAGCAGAGCTACATCGTTCCTTCTGAGTCT
+
4;;<=@<<<::;;;<<=666;<65505AB=@B@B@@<?=B;::ACC;??=@8<=<98777$3387333;733<;19844444$5:5:.555&5;<8;;;<977/0)/30/)//4.5?C=FFBBBCCCCDBBA>A<:;>@@?CCCCC?B?A@@;@AAADB896@?===C@BB999=6;;333(333,38888'771888::;==>:>:>>B=59799::B?A@998??8;6/000)///)/9=>AC@A@BA@@998?=?=>?>788>=>>87/708078;;<<<9
@ATNG8:00522:04335
GATGGTAGCACGAGTCACTCATATCCAGAAGATCAGGAACTCTAGTAGAATTCAGATTTTTAACACGAGAGTAAACGTAAAAAGAAGGTTTTACAAGACTCACGTTAACAATATTGCAGCAGTACGCACACAATCGAAGCGCAGTAAGGATGGCTAGTGTAACTAGCAAGAATACCACGAAAGCAAGAAAAAGAAGTACGCTATTAACTATTAACGTACCTGTCTCTTCCGAAACGAATGAGTACTGCGTCTCACTCTCGCCTACCATCGTTCCTTCTGAGTCT
+
555>9>CBBCDDCCCCCDCCC;;;E@CCD?BBBDAA?B@CBCCDBBBCC@B@BAB:::;;.;?BCCBCBCCCCB;BA;::::*;@;A5<;;*9BB?CCCCDCC@@5;4::6:AC?BABBBBCCCCCCCDCBC?BCBB?BBBBBBBB>A=A::6;C@@ACFF@B@@?BH@CC?A??3::>>=5<98299999.9A>AAAAAA>==1818<>>5;5;=BBB?BBAAB;;6:?ADA=A::8:???BBBBCBBBA@@@AABBBCC@BBB?CAAAC8;99=@ABAAABA
@ATNG8:00523:04336
GATGGTAGAGTATCATGTGTATCTCCAGAAGATATCAGGAACTCTAGAAGAATTCAGATTTTTAACACGAGAGTAAACGTAAAAAGAAGGTTTTACAAGACTCACGTTATCAATATTGCAGCAGTACGCACACAATCGAAGCGCAGTAAGGATGGCTAGTGTAATAGCAAGAATACCACGAAAGCAAGAAAAAGAAGTACGCTATTAACTATTAACGTACCTGTCTCTTCCGAAACGAATGAGTACGTGTGACGTACGTGAGCTACCATCGTTCCTTCTGAGTCT
+
@?AD@DCCC@@BCCC@AACCDDCCC?BBB?CCAAABDD?B?AACBBBC@@@?AACCC@@@@@1@@CCCDCBBBCCB;BA;;<;<.;EBD@CCC<CCC@CCBBBCB??<@A?A=ABA?BBBAACCCCBBBBBCCDACCAA>AFCCBBBB?CACCC?BBCDBBCC@C@AAFA@@=?AA@CDCCC<AAB?AA@@@29859AACBB@AA=@<@AA@>A>ABCCD@BBBAAAC@F?BBB>BBB?BCBBBBBBBBBBBBBCCCCBBBBBBB?;>8??A<@9@<@@AA@@@@
@ATNG8:00535:04321
GATGGTAGCATCATGCATATCTCACCAGAAGATCAGGAACTCTAGAAGAATTCAGATTTTTAACACGAGAGTAAACGTAAAAAGAAGGTTTTACAAGACTCACGTTAACAATATTGCAGCAGTACGCACACAATCGAAGCGCAGTAAGGATGGCTAGTGTAACTAGCAAGAATACCACGAAAGCAAGAAAAAAGAAGTACGCTATTAACTATTAACGTACCTGTCTCTTCCGAAACGAATGAGTACTGCGTCTCACTCTCGCCTACCATCGTTCCTTCTGAGTCT
+
88:@=@@@A?ABB;99BC<<<@B?@>?CBAECBB@@<?8;?>AA@?;?@=@?BCCCBBBB2A;@AA=>8;:::=398;:;;;*;?5:4:9:&5>:;<BBCCBD@@5;4;;4;BB>BB;:;BBBBCABABBCCADCCC>A@BBDCCC@D@D;;9;BCABBCC@@@?A@A=AA>:9:<?@BCD=B??9>=====&=A?>?>@D@>??;>:==>>=B=@@CBC?AAAAAAD?B?AAA<@?E@CBBBBBBBBBBDDEECBBBBCCDAAAA?A???B?A?B?BAA@AABB
@ATNG8:00536:04320
GATGGTAGTATCTGTCTACGAGAGCCAGAAGATCAGGAACTCTAGAAGAATTCAGATTTTTAACACGAGAGTAAACGTAAAAAGAAGGTTTTACAAGACTCACGTTAACAATATTGCAGCAGTACGCACACAATCGAAGCGCAGTAAGGATGGCTAGTGTAACTAGCAAGAATACCACGAAAGCAAGAAAAAGAAGTACGCTATTAACTATTAACGTACCTGTCTCTTCCGAAACGAATGAGTACTGTATCTATGTGTGCGCTACCATCGTTCCTTCTGAGTCT
+
;59C<>BBBC:::CCGECCABABBB@BDEAGCBBBC>@<@AD@?@D@CB?B?A@@@A@@@2@?BBBACCCCBBB<>>ADCCC5AA=@5;;;.;JJ@CBBBEDCBB?C@CC?BBB?BBA@BBBDBBBDDCBBB?DBBB=@ABBCBBB<A<AAA?BDBCBCCC?CACAA@?BC?A@B<>>>>>8?@@=ABABB3BB@C?>:@@@AA;><>>>?5929<@::6:AA@BBB@B@BBB>C??>?BBCCBBAAABBCBBBBBCCBBBA@@@<?>==A:?8<49:@@@>>>
@ATNG8:00537:04307
GATGGTAGGCACTGCGCACACATCCCAGAAGATCAGGAACTCTAGAAGAATTCAGATTTTTAACACGAGAGTAAACGTAAAAAGAAGGTTTTACAAGACTCACGTTAACAATATTGCAGCAGTACGCACACAATCGAAGCGCAGTAAGGATGGCTAGTGTAACTAGCTAGAATACCACGAAAAGCAAGAAAAAGGAAGTACGCTATTAACTATTAACGTACCTGTCTCTTCCGAAACGAATGAGTACACACTCTCATATGACACTACCATCGTTCCTTCTGAGTCT
+
889B?BBB?B@@ACBB@@@FGCCCC>CCC@CBBB@A=A?CBCBBBD@CC@C?BBAACDDD3C?ABAA?BCCCBB<AABDLDD5@@;@4;;;6<EEABABBCCCCC?B?BE?CAC?CCBBCDCCBBBDBBBCC@DCBB>BAA@BAA@<A?CAB?BCCDCCCC=CCCCB>>>>9?A@9>=9898*9<<<@BCBB3B?B?@>==AABBB5868>AA1858?BAB@CB@?@DA=@=:::89CC@CBBBBCA>?????@@:777?833;;::6:;::>23/36;?;<<788
@ATNG8:00538:04312
GATGGTAGATATATGCACGCTCTACCAGAAGATCAGGAACTCTAGAAGAATTCAGATTTTTAACACGAGAGTAAACGTAAAAAGAAGGTTTTACAAGACTCACGTTAACAATATTGCAGCAGTACGCACACAATCGAAGCGCAGTAAGGATGGCTAGTGTAACTAGCAAGAATACCACGAAAGCAAGAAAAAGAAGTACGCTATTAACTATTAACGTACCTGTCTCTTCCGAAACGAATGAGTACTGTATCTATGTGTGCGCTACCATCGTTCCTTCTGAGTCT
+
ACCC@BBCCCBBBCCCCBBCCCDCC=BCC?DCBCBA?A>@@CCBBA?BD?B?BB@<<<<=1<?FBBAABBBBBB<@BBDDED2BB=A7;;;6;CC@DAABGCD@@<@@AA?BCC@CCBBBCDDAA@ECDDDD@DBBB?BBBABBBA=@?B9:8:CBBCCCC@CCAACB?BB?>>>9>>>==7???;?CCCC3BC?A?>>CB@??:>6::AA7969>@>?;?A@@@BB@D?BBB=BCC?CBBCBBBAAABBB@=>>CBBBBBBBB@=A>>==7<7;6<<>>?=>>
@ATNG8:00541:04332
GATGGTAGACACGTGTGCTCTCTCGTACTCATTCGTTTCGGAAGAGACAGGTACGTTAATAGTTAATAGCGTACTTCTTTTTCTTGCTTTCGTGGTATTCTTGCTAGTTACACTAGCCATCCTTACTGCGCTTCGATTGTGTGCGTACTGCTGCAATATTGTTAACGTGAGTCTTGTAAAACCTTCTTTTTACGTTTACTCTGTGTTAAAAATCTGAATTCTTCTAGAGTTCCTGATCTTCTGGTCTCTCTCTCACGCACTACCATCGTTCCTTCTGAGTCT
+
BBBE?BBCCBBC@AAAAAAACCCBBBCCCB:969@@@:AB?C@BBCCCCC?@AACB?B?BBCC?B?BBBBBABCC?BBBBC2AA?D@@A=ABBB?CCC?CC;>>BBBB=@@CCB??A;??A<A:@>>>>>=>9?@<<.77;;<<>>>???B@@@B::;;;>?;?<>>>@?@?@@<???DD;A=A=AA?A?.<;666(//6///76?;?BCC.88A??;?;>>:@A@@@;;8;=BCBCCB=@>><>>>>>>>???@@@@@@BAA;=<<::3:9=:=<==>>==
@ATNG8:00544:04330
GATGGTAGCTATACGTATATCTATGTACTCATTCGTTTCGGAAGAGACAGGTACGTTAATAGTTAATAGCGTACTTCTTTTTCTTGCTTTCGTGGTATTCTTGCTAGTTACACTAGCCATCCTTACTGCGCTTCGATTGTGTGCGTACTGCTGCAATATTGTTAACGTGAGTCTTGTAAAACCTTCTTTTTACGTTTACTCTCGTGTTAAAAATCTGAATTCTTCTAGAGTTCCTGATCTTCTGGGTGTATCAGCGAGTATCTACCATCGTTCCTTCTGAGTCT
+
@ABE@BBCBCBCCDDCCCECCCCBBBCBCCCB@ADFF>CC@C@CBB@CCC?CCBBB?C=@@BB?B>ABBAABBBB>??>==.7:2:?@@;BCBB?BBB>BB;>=>CCF=@@CCBBA@>@@@;A;A>>????>:?ACC5;<=@?>==@>>>A;;<A;@>>9>A;A:@@AA@A@@A;AAAAA5A=D<@@>>>.>:889)//5///;;9<8=>>>/>AA@@<@=??<?>>>?==:>7:;@===///;<2///???B@@@???@@@AAA<?:;:@<?=@9@@@@A<<=
@ATNG8:00544:04338
GATGGTAGTATAGAGCTCTACATAGTACTCATTCGTTTCGGAAGAGACAGGTACGTTAATAGTTAATAGCGTACTTCTTTTTCTTGCTTTCGTGGTATTCTTGCTAGTTACACTAGCCATCCTTACTGCGCTTCGATTGTGTGCGTACTGCTGCAATATTGTTAACGTGAGTCTTGTAAAACCTTCTTTTTACGTTTACTCTCGTGTTAAAAATCTGAATTCTTCTAGAGTTCCTGATCTTCTGGATATGAGTGACTCGTGCTACCATCGTTCCTTCTGAGTCT
+
9>DD@BBBBDCBBBEGCCDICCCCCCCCBBBB?BCDF=CC?C?BBAAACB?BB@@@?C?BB??=@>BBBABBAB@=?????.?@?C@AA<=BBB?BBB?CB599?BCD@B?@@@A<<<>?C8=8==<@==;;79>==7>>AA@@@ACAA??@@@@7:;?<@@<A=BAA=>>A??9==??>2><A5;;===+;;::;1://///665=-////'.///70757729;;:???;?:>=A==@///@9==99>?;:;@@@@@@A88/-*-7779+-+--7>>B>>>=
@ATNG8:00548:04337
GATGGTAGGCGTGTGAGAGTCTGCCCAGAAGATCAGGAACTCTAGAAGAATTCAGATTTTTAACACGAGAGTAAACGTAAAAAGAAGGTTTTACAAGACTCACGTTAACAATATTGCAGCAGTACGCACACAATCGAAGCGCAGTAAGGATGGCTAGTGTAACTAGCAAGAATACCACGAAAGCAAGAAAAAGAAGTACGCTATTAACTATTAACGTACCTGTCTCTTCCGAAACGAATGAGTACTATGTATAGCTCTATACTATCGTTCCTTCTGAGTCT
+
BCAC@CCC?BBBBCCBCCCBBBBDD>BCC@FGECBB@B@BBCDCCC?CC?B?BCCCCCAB2C@CCCBAABAAAF??@?DDCC2BB?C?BBB9??B?BAAAABB==:><AA=@??:?@??A@>;<<AA@>>??;<<<D6:8>@>@@@<A:;=B@BBBBBBB?;???8==>BB>=>><??88829A=;AAAAA/AA<>>>@<<<>><@=@@@@<?<?@>>><@A>>8::<A<>>A:@BB@BBBBCBBBAA@@AAA@@>><>AA??::?BC>C>B@@@AAA>>>
@ATNG8:00502:04355
GATGGTAGAGAGAGCTCTCTCATCGTACTCATTCGTTTCGGAAGAGACAGGTACGTTAATAGTTAATAGCGTACTTCTTTTTCTTGCTTTCGTGGTATTCTTGCTAGTTACACTAGCCATCCTTACTGCGCTTCGATTGTGTGCGTACTGCTGCAATATTGTTAACGTGAGTCTTGTAAAACCTTCTTTTTACGTTTACTCTCGTGTTAAAAATCTGAATTCTTCTAGAGTTCCTGATCTTCTGGGCTGCGCTGATATGCGCTACCATCGTTCCTTCTGAGTCT
+
::;C;BBBBDCBDCC=99CEC@CCCCCCCGBA?AA@@;BB@CAJBBBBCC@BBCCC?C?BBDD?A?BCCBBAB?@<88999$:94=8792:AAB@CCC>A?199?B@@>BAAABBAA:>>A<A=ACA<<=>>>D???:>>A>===@A==>A?====;;;<@A8=:>>>A@DBBB;>;;;;/;8=8=@AAA/@?;;;1;;;;=>>=;;7;BCD/?;;;@<@<@@=@@@AB@@;>;>BAA>>;;:<<6<///::::@AABB@@=7775///9;9=9@5>>@@@@AA
@ATNG8:00503:04370
GATGGTAGTAGTACACTAGTCATACCAGAAGATCAGGAACTCTAGAAGAATTCAGATTTTTAACACGAGAGTAAACGTAAAAAGAAGGTTTTACAAGACTCACGTTTAACAATATTGCAGCAGTACGCACACAATCGAAGCGCAGTAAGGATGGCTAGTGTAACTAGCAAGAATACCACGAAAGCAAGAAAAAGAAGTACGCTATTAACTATTAACGTACCTGTCTCTTCCGAAACGAATGAGTACGTGTGACGTACGTGAGCTACCATCGTTCCTTCTGAGTCT
+
@?@C@CCBCCCCCCBBBDCCCB@BA@DCC?CCCBBB?B?CBCCCCC?CC?C@CCBBBCCC1B?BBBBBACABBB>DBBCCCB5BC?C6;;;6;CCABAABEEE;;;0<=AA@C@@>@CCCCCDFCCBCC@@?C?CCCC?B???BBBC>B@BBB?BCBBBBCC@BBBCBB?BC@???=>>999,8==9<<???.=A<A;;;BBC==:>;>>>>:>:=@CBB?ACA@@AA=><@A@8A0000@@@CEBBBBBBCCCCBBBBB???AAC?BBBBB?><A=>=>AAA??
@ATNG8:00504:04366
GATGGTAGTGTCAGTGCGCGTCGTCCAGAAGATCAGGAACTCTAGAAGAATTCAGATTTTTAACACGAGAGTAAACGTAAAAGAAGGTTTTACAAGACTCACGTTTAACAATATTGCAGCAGTACGCACACAATCGAAGCGCAGTAAGGATGGCTAGTGTAACTAGCAAGAATACCACGAAAGCAAGAAAAAGAAGTTACGCTATTAACTATTAACGTACCTGTCTCTTCCGAAACGTAATGAGTACACATCGTCGTGTCGTGCTACCATCGTTCCTTCTGAGTCT
+
8<=B@DDDECCBBBBB;9<CCCBBB@BAB?C@@A@@=@?B@@@@?><AA6807?997777'7:;;;873;7333(784444&5<7<8==<0<;;6;;;=:??:::,:;??>A@@;?@@?BBA<A>AABBBCG@CBBB899@@AABA>B?CBB?BBBBA???=???CAA=AA499?2838881887268888)664/.)./9:555373886705/57<55.4;3345:6:6::91////(/6:;888;;;;==<;<<<888::3338133222+2.5.555;5578
@ATNG8:00511:04384
GATGGTAGTACATGATAGACGACACCAGAAGATCAGGAACTCTAGAAGAATTCAGATTTTTAACACGAGAGTAAACGTAAAAAGAAGGTTTTACAAGACTCACGTTAACAATATTGCAGCAGTACGCACACAATCGAAGCGCAGTAAGGATGGCTAGTGTAACTAGCAAGAATACCACGAAAGCAAGAAAAAGAAGTACGCTATTAACTATTAACGTACCTGTCTCTTCCGAAACGAATGAGTACGAGAGTCAGAGCAGAGCTACCATCGTTCCTTCTGAGTCT
+
778A=AABBC@AADCCBCCC:;;CCADCB@CBBB@@?AACDCCCCC@AA=?<?@?@@AAA2B?BBCCCBBB>?@;@@@DDGG5CC?C>BBB<CEGDCCCBCCEBB?B@CC@CBB@CCCCBBBBCCCCCCCCC@BBBB?AABAABBB<A?ABB?BCDECBBA@CCCAACABB9??@299<<<5::9:@BCCC2BC?C789BBCCE?C?BBA>8=:==CBGFAA@BBBB?A>AAB=BDC?ABBBABBBAAAAABBBBBFBBBAAABC?BBBAA>A?E<??@@=;::
@ATNG8:00514:04353
GATGTAGAGAGACTGTAGCGCACCAGAAGATCAGGAACCTAGAAGAATTCAGATTTTTAACACGAGTAGTAAACGTAAAAAGAAGGTTTACAAGACTCACGTTAACAATATTGCAGCAGTACGCACACAATCGAAGCGCAGTAAGGATGGCTAGTGTAACTAGCAAGAATACCACGAAAGCAAGAAATAGAAGTACGCTATTAACTATTAACGTACCTGTCTCTTCCGAAACGATGAGTACGATGAGATCTCGTGTGCTAACCATGTTCCTTCTGAGTCT
+
0////777:?955565<=>CCBC@CCC@@@@@@@;@?C>ABBB@AA>A<??>:9998$7-39373433;9:808933333$3949177(33838986////-02,23(..626-..77./299552:882769<1999977886=5///:::=?<;<:.52769;68=7;=;878755'2553555-56::28893338886;47;33,31778;;6:852222372...).///;96577699922288778222....(.(..330527*-.73...3
@ATNG8:00514:04374
GATGGTAGTACATGATAGACGACACCAGAAGATCAGGAACTCTAGAAGAATTCAGATTTTTAACACGAGAGTAAACGTAAAAAGAAGGTTTTACAAGACTCACGTTAACAATATTGCAGCAGTACGCACACAATCGAAGCGCAGTAAGGATGGCTAGTGTAACTAGCAAGAATACCACGAAAGCAAGAAAAAGAAGTACGCTATTAACTATTAACGTACCTGTCTCTTCCGAAACGAATGAGTACGATGAGAGAGCTCTCTCTACCATCGTTCCTTCTGAGTCT
+
ABDC@CBBCCCCBCBC?@?C;;;BB=AAF@CGFCBB@C?BBCA@@B?BB@B?A?C;;;;;$:7BBCJGCCEBB@8@A;;;;;';B>B5:99&9@A:>CBCCCCBB@B@BB@BCB?BBBCCCCBABBCDCCBDACCBC@BBAAABBB>B@CAA?BECCDCCC?CDCAAA?AA?BCF=?????8999=@@@@@2@B?B999BBBAA>A>AAAA1838>BCB@CBBBBBB@B@DDF?FAA?@BBBCCCBBBBBBBBBBB@@A@>><@A>A>>@B?C<>;?@@?>?AA
@ATNG8:00516:04355
GATGGTAGCGAGCGAGTGTGTATACCAGAATATCAGGAACTCTAGAAGAATTCAGATTTTTAACACGAGAGTAAGCGTAAAAAGAAGGTTTTACAAGACTCACGTTAACAATATTGCAGCAGTACGCACACAATCGAAGCGCAGTAAGGATGGCTAGTGTAACTAGCAAGAATACCACGAAAGCAAGAAAAAGAAGTACGCTATTAACTATTAACGTACCTGTCTCTTCCGAAACGAATGAGTACGTGTGCGACGTGTCTCCTACCATCGTTCCTTCTGAGTCT
+
@;;>;@=BBDDBBBBCCCCCCCCAA=@BB?BBBBBC?B?A@@AAA<>BA?B>@@@;;;;;$97B>@CCDDDED@CCBCBCBB1=@8>5>88.::@7<859BBEAA>@@AA=@???BABBCCBDBBBCCBBAB?BBBB?ABACCCCC@C?B@?=?BCCBBCB?BCBBBB?BD@BBB=@@>><59:86;@DDD/??=@655;;:<=5:79>@@3;7;>CCC?CBA@@@A=>;>@@5<00-0>?@ECCAABCCCBBBAAABBBD?BBB??>@>@=@?B@BBBED@@@
@ATNG8:00520:04371
GATGGTAGGACGAGCGTCTGAGAGGTACTCATTCGTTTCGGAAGAGACAGGTACGTTAATAGTTAATAGCGTACTTCTTTTTTCTTTGCTTTCGTGGTATTCTTGCTAGTTACACTAGCCATCCTTACTGCGCTTCGATTGTGTGCGTACTGCTGCAATATTGTTAACGTGAGTCTTGTAAAACCTCTTTTTACGTTTACTCTCGTGTTAAAATCTGAATTCTTCTAGAGTTCCTGATCTTCTGGGTCTACGCTCGTCGCTACCATCGTTCCTTCTGAGTCT
+
485405<=8=A:66<<?<=@969B<??CBBCC>B::;0:=4:45;<<<==699<95.57:=9>5?6;99;<///9)//::::$///)4455)44555;;:.555::;559=@@=BB@>>:999=@@DD;;;;;;4;AAA?:;:BBB@@AAA@CCCBC?BBB?BDAF?BACBBBCDB@D;<;<.;5;99999(:@::;6;BC@B99995.444&4;://)/2;<:>=@@A@@;@<@??@??4::;:.:@@ABC@@AA000@@?@@CBBBC?B>B>ABBB;<;C
@ATNG8:00524:04362
GATGGTAGAGAGACTGTAGCGCACCCAGAAGATCAGGAACTCTAGAAGAATTCAGATTTTTAACACGAGAGTAAACGTAAAAAGAAGGTTTTACAAGACTCACGTTAACAATATTGCAGCAGTACGCACACAATCGAAGCGCAGTAAGGATGGCTATTGTAACTAGCAAGAATACCACGAAAGCAAGAAAAAGAAGTACGCTATTAACTATTAACGTACCTGTCTCTTCCGAAACGAATGAGTACGATGAGATCTCGTGTGCTACCATCGTTCCTTCTGAGTCT
+
?:?C@CDBBBCCCCCCCCCEBBBCC=CBC@CDCCBB?B@CCCCBAB?AD?D?CBB?>>>?1??CCBCCCCBBBC>A@;;;;;*;E>B5;;;6;CFACCDBBCDCB=A?@@>@DD@BBAABCCCCCCCBCCCC?BBBC?BBAABBBB>C?BBB?CCCC@BAA?ACCACA?BB@AAA>AAAAA9???;?BDCC3BB@B;::AAA@@<>:>>>>9=:=?BBC@BAAA@??;?;?@@;@9979CCCBBBBBCBBBB>?;;:@A>>>?@D>B>>>?<@=C;>>@AB;::
@ATNG8:00526:04359
GATGGTAGGACGAGCGTCTGAGAGGTACTCATTCGTTTCGGAAGAGACAGGTACGTTAATAGTTAATAGCGTACTTCTTTTTCTTGCTTTCGTGGTATTCTTGCTAGTTACACTAGCCATCCTTACTGCGCTTCGATTGTGTGCGTACTGCTGCAATATTGTTAACGTGAGTCTTGTAAAACCTTCTTTTTTACGTTTACTCTCGTGTTAAAAATCTGAATTCTTCTAGAGTTCCTGATCTTCTGGTGTCGTCTATCATGTACTACCATCGTTCCTTCTGAGTCT
+
@<=C@CBB?CCCBBCBCCCBBBCC?BCCDD@A:?>>>;?A?C@CCDCCCC?BCDCC@C@CCCC?DACCCCCBBBD>:::::*;C>@;;;6;BBB?CCC@CC?AABCCC@CCCCBBBD@CCC?B?CCBBBBBC?BBDD?CAABCBAACBBBBBBBB?BBB??@=@?BBCCCCDCCACBBBB9A<@?BBCCCC*CFDCC>BCBBCBBBAA5;;;;*;@?@C@C@BDABBBCCCC?C@CCBDCC?BBC@BCCDDBBABACCBBBCCDCC@BBB@@;@;>:?BBBCBDC
@ATNG8:00530:04371
GATGGTAGGCGACATACATACGCGCCAGAAGATCAGGAACTCTAGAAGAATTCAGATTTTTAACACGAGAGTAAACGTAAAAAGAAGGTTTTACAAGACTCACGTTAACAATATTGCAGCAGTACGCACACAATCGAAGCGCAGTAAGGATGGCTAGTGTAACTAGCAAGAATACCACGAAAGCAAGAAAAAGAAGTACGCTATTAACTATTAACGTACCTGTCTCTTCCGAAACGAATGAGTACTATGTAGAGCTCTATACTACCATCGTTCCTTCTGAGTCT
+
77/000>C?B;96;><<>CCBBCBB?BGHAIBAACC@B>BACBBAA>@@:=<=999GFGF1C=@BFDECBBBEM?BA:;:;:*;B>B?BBB7A?B=C:99CCCCD@B?CC@CCC?CCCBCBBCBBBCCEICC@BBBC>@@CCCCCC?B?B;;7;BBB@AAD?CBCBBB?BB@CCD?BBBAA<????BCCCC3BB?BAAABBA@@5958>?@;>;>BEBB@CB<;;CB>A?BBB>BAA>BCCCCBBBBBBBCAAAA???:;>@@@@=@;;;;5:9=7:;;===A@
@ATNG8:00530:04373
GATGGTAGCGCATATCAGCGCAGCCCAGAAGATCAGGAACTCTAGAAGAATTCAGATTTTTAACACGAGAGTAAACGTAAAAGAAGGTTTTACAAGACTCACGTTAACAATATTGCAGCAGTACGCACACAATCGAAGCGCAGTAAGGATGGCTAGTGTAACTAGCAAGAATACCACGAAAGCAAGAAAAAGAAGTACGCTATTAACTATTAACGTACCTGTCTCTTCCGAAACGAATGAGTACAGATAGTACGATATGTCTACCATCGTTCCTTCTGAGTCT
+
4:;;;A;9;?BB@BBBBBCBBBAAA=ABGIGCCCCC@C@BCCECCC@CC=@=?ABBBGCD5C@CCCDICCDA@@6>@;;;;.;B>B4;;;*:@@=@AAABBC;;6<?AC?AAA@CCCCBAACCBBBCBBCHDDBAA>@BBCCBBB@CACCB@BDCBBBBA@BCBB@@>@C?BBAACCCDE>AAA=A@@AA2@B?A??@CCCAA<?:?>>=4;5;=BBB?CCC@A@B?C?BBD?ECC?@@?CBCBAABBBBBBA@AB@BBABBCB=?899@==<A<A>>:;;>>
@ATNG8:00535:04376
GATGGTAGTCTCAGATAGTCTATAGTACTCATTCGTTTCGGAAGAGGCAGGTACGTTAATAGTTAATAGCGTACTTCTTTTTCTTGCTTTCGTGGTATTCTTGCTAGTTACACTAGCCATCCATACTGCGCTTCGATTGTGTGCGTACTGCTGCAATATTGTTAACGTGAGTCTTGTAAAACCTTCTTTTTACGTTTACTCTCGTGTTAAAAATCTGAATCCTTCTAGAGTTCCTGATCTTCTGGTATGACTAGTGTACTACTACCATCGTTCCTTCTGAGTCT
+
<??B@D@A@CCCBBCCDD@BBDC@BACCDB::7;@@C=BEFD?AADADEI?CDCCD@B?BA<;8;?BACC>BBBC?A@DCC3BA>A:;;0;@;;4:?B=AB@AAAAAB<@@A9;:::6:BB@DBBBCCAAAB?BBCB@CAAACDDCCBBBAAA@@<000<=@6<6>995:=>6626;;>?1;49;99999(9>AAE49;B;;:>@??2::::'9449929=3=:???A@@C<@<@@?A?@<@@A>ABBBBBBB;;;BBBBBBDED?A@BBC?B8:8:ABABAAA
@ATNG8:00536:04353
GATGGTAGCTCACGTACGTCACACGTACTCATTCGTTTCGGAAGAGACAGGTACGTTAATAGTTAATAGCGTACTTCTTTTTCTTGCTTTCGTGGTATTCTTGCTAGTTACACTAGCCATCCTTACTGCGCTTCGATTGTGTGCGTACTGCTGCAATATTGTTAACGTGAGTCTTGTAAAACCTTCTTTTTACGTTTACTCTCGTGTTAAAAATCTGAATTCTTCTAGAGTTCCTGATCTTCTGGAGATACACATGATACTCTACCATCGTTCCTTCTGAGTCT
+
?::B7?@CBAA==>;;AABCABCBBBBCCBAA?ACCC>CC@C@CBBCBCC@CBCBB?C?ABBC@E@BBCBBBBBB??????.?A=AAAB=BBBB?CBA=A@5:99BCD@FCBB???C?@?D;>;>>>??@@A:>>?D9=:::>=??BAA?????C<?@>=AA=A=@@@@@AA??<?????6?=B<>::99*9;333)--6---=<<>8===<*9;7885?99=4<<<<=>><A5::<??@7;;B=@@@A???>>>>=BAAAAA@@<A???@;?;?;@A@>>>BA
@ATNG8:00536:04364
GATGGTAGAGAGAGCTCTCTCATCGTACTCATTCGTTTCGGAAGAGACAGGTACGTTAATAGTTAATAGCGTACTTCTTTTTCTTGCTTTCGTGGTATTCTTGCTAGTTACACTAGCCATCCTTACTGCGCTTCGATTGTGTGCGTACTGCTGCAATATTGTTAACGTGAGTCTTTGTAAAACCTTCTTTTTACGTTTACTCTCGTGTTAAAATCTGAATTCTTCTAGAGTTCCTGATCTTCTGGGTGCGCTACAGTCTCTCTACCATGTTCCTTCTGAGTCT
+
5<<>?CCBBBBCDCC@AACDCHCCC@AACE;;;<BID>BB@D?BBCB@AA<955::.4055;>9=8=555:::<A6>?:::+=<68873,3::<8BBB?BC9:9BBBD?BBBBBBAA8>=B=A=CBD@:;;>;?>8818=>>>===B=====>>@<>>><A@<>;>==AAAA88818=<AC3=8<6:6666)69---)--6---6657+555&288994;4..-.88676846-./88>A5<=>C7888A>=;;;77799==::::7988464905..-62,-
@ATNG8:00536:04374
GATGGTAGCACGAGTCACTCATATCCAGAAGATCAGGAACTCTAGAAGAATTCAGATTTTAACACGAGAGTAAACGTAAAAAGAAGGTTTTACAAGACTCACGTTAACAATATTGCAGCAGTACGCACACAATCGAAGCTCAGTAAGGATGGCTAGTGTAACTAGCATGAATACCACGAAGCAAGAAAAAGAAGTACGCTATTAACTATTAACGTACCTGTCTCTTTCCGAAACGAATTGAGTACTGCGTCTCACTCTCGCCTACCATCGTTCCTTCTGAGTCT
+
:49:5:==956==<<<>=A?CCBBB<@?A@CCCB;:6:6:9?@?=@8?@:;59<>////&/)///39;<<===4:94999:':?;=??@@2>>>:=?@B@@@@@8>=;;7;A?>B:99@CBAAAA@>><;<+00>><@BBBB==B9?;?9:7:@A@DBCB?B???A=93949>7)////)///)33333$38288<565<<;.4.45547<8::555588:33344(379993899)/(/9:9773338:455::;;;<<;7:4427;88@8@?A9?>:83377
@ATNG8:00537:04389
GATGGTAGTATTTGTCTACGAGAGCCAGAAGATCAGGAACTCTAGAAGAATTCAGATTTTTAACACGAGAGTAAACGTAAAAAGAAGGTTTTACAAGACTCACGTTAACAATATTGCAGCAGTACGCACACAATCGAAGCGCAGTAAGGATGGCTAGTGTAACTAGCAAGAATACCACGAAAGCAAGAAAAAGAAGTACGCTATTAACTATTAACGTACCTGTCTCTTCCGAAACGAATGAGTACATAGATATACGTATAGCTACCATCGTTCCTTCTGAGTCT
+
=:;B@BCCAABC=CCCCCCCHEDDD@DBA>BCCBCB?C?BBAAACC=???A?CAAAADDG3B?BBBBBBAABBB=ACAA@@@2@@<@?BBB8BAA;;;@@@@B??;?=??=;;;=AAA??????C>>>>??D<AAAA;@????>>><?<@?@<?>==@BCB=???@CC@BB?BBA<A???F:A::5;:::;+;><@A@@@?A88189====:>=BB@>=:====>>>6;6;?=4=??;?AA???>>@>>>>>@@@@??@??>>>A:::;;B<B=B7;;@@=;;;
@ATNG8:00542:04375
GATGGTAGTATATCGCGTCGCTATCCAGAAGATCAGGAACTCTAGAAGAATTCAGATTTTTAACACGAGAGTAAACGTAAAAAGAAGGTTTTACAAGACTCACGTTAACAATATTGCAGCAGTACGCACACAATCGAAGCGCAGTAAGGATGGCTAGTGTAACTAGCAAGAATACCACGAAAGCAAGAAAAAGAAGTACGCTATTAACTATTAACGTACCTGTCTCTTCCGAAACGAATGAGTACTATAGACTATCTGAGACTACCATCGTTCCTTCTGAGTCT
+
444B@EA@ABCCCCCCCCCBCAAAI@CBCABBBBBB=B=AAAAAAHACB@@=@CA;;;;;';<BABCCBAAAA@9>@;;;;;*;D;;4999&5@@9>C9;:CBCC?B@DE@BBB@CBCCCCCCCCBCB@@@C@CCCC?CBBBFABA=@<@@@<@A@AABBA?BBBBBC?BC?:::@CCBBB;?:959BDBE3BB?@;;;BEA>>;><@@A@<A<??C;;7:AAABBB@D?BBB>BBB?BCBCBBBCBBB@@????BEFBAAAA@@?BAAAD?C?B@CBBAA:99
@ATNG8:00542:04384
GATGGTAGAGAGACTGTAGCGCACCCAGAAGATCAGGAACTCTAGAAGAATTCAGATTTTTAACACGATAGTAAACGTAAAAAGAAGGTTTTACAAGACTCACGTTAACAATATTGCAGCAGTACGCACACAATCGAAGCGCAGTAAGGATGGCTAGTGTAACTAGCAAGAATACCACGAAAGCAAGAAAAAGAAGTACGCTATTAACTATTAACGTACCTGTCTCTTCCGAAACGAATGAGTACGATGAGAGAGCTCTCTCTACCATCGTTCCTTCTGAGTCT
+
@>?B@DA?ACCBBBBCCCCBBBCBC>CDC?CCCCBB?B?BBCABAB>AC?C@BBB@A@@A2A?BCBAACAABDC<BBABAAA0@@;@4;;;-;CC?DAABCCCBB@B@BD@BBC=AACCCBECECBCCBB@C?CCBB>A?AABB@@<A=A?@=@BBBBCCC?AACCCC=BB?@AA>AAAAA;A??:=@@@@2?C?A;::ABBAA:><>@@@<?<?BCBA????AAAB@B?BCD@CAA>ABBBBCCCBCCCCA@?A?=<<=9999<8<>?>>:><@:>>D@@=<=
@ATNG8:00543:04383
GATGGTAGATACTCGCTGATACACCCAGAAGATCAGGAACTCTAGAAGAATTCAGATTTTTAACACGAGAGTAAACGTAAAAAGAAGGTTTTACAAGACTCACGTTAACAATATTGCAGCTGTACGCACACAATCGAAGCGCAGTAAGGATGGCTAGTGTAACTAGCAAGAATACCACGAAAGCAAGAAAAAGAAGTACGCTATTAACTATTAACGTACCTGTCTCTTCCGAAACGAATGAGTACTACTCTCAGATACACACTACCATCGTTCCTTCTGAGTCT
+
ABCC@D??@CCFCBBBBCCCCCCCC=BCC@DCBBAA>@ADDCBB>><?B?B@CCBBBBAB3B?CCCBBBBBBCC;?=;;9:9':?<?499949A@>BHHCBBC;:;;ACC@CA@>@AABBBBBBCCCCED@@=@A@@=AAAAAAAA>A?ABB@BCBAABDD@DBBAAA?BB?BBB>AA:9:29AA><BBBC3BB?BBBBBABAD?B?BBBB585:BBBB?BBABA??>??AAA=ABB>ABBBCBBBBCCCBBACCCDBBBBBBCC@CAB9:8;?B?CCECBBBA
@ATNG8:00544:04383
GATGGTAGTGATACAGATCAGACACCAGAAGATCAGGAACTCTAGAAGAATTCAGATTTTTAACACGAGAGTAAACGTAAAAAGAAGGTTTTACAAGACTCACGTTAACAATATTGCAGCAGTACGCACACAATCGAAGCGCAGTAAGGATGGCTAGTGTAACTAGCAAGAATACCACGAAAGCAAGAAAAAGAAGTACGCTATTAACTATTAACGTACCTGTCTCTTCCGAAACGAATGAGTACTATGTAGAGCTCTATACTAATCGTTCCTTCTGAGTCT
+
EDCC=BC>>CBBA@ACCBAAAA===:===:BECDBB@B9??@@BBB>AA2928=?=@AA@+?7BCCCBBAA::9239:?@@A0;;442995&9>A>B;;<BBA;;5;>@@=A;;7;BBBDCC;<;BAACDCB?B;;;8;BAAABBD@D@C;<7;@@@@@CD@DBBBBB=??;?A@=ABBBB>>>>>@@AAB2BBABAACCB???3838<<A2:7;>BAB@@@@A@::5:?@>@9@:959??CCD???BBBBBCBA;::>>AA==9<==A=?:?=AAAAB???
@ATNG8:00545:04349
GATGGTAGACACGTGTGCTCTCTCGTACTCATTCGTTTCGGAATGAGACAGGTACGTTAATAGTTAATAGACGTACTTCTTTTTTCTTAGCTTTCGTGGTATTCTTGCTAGTTACACTAGCCATCCTTACTGCGCTTCGATTGTGTGCGTACTGCTGCAATATTGTTAACGTGAGTCTTGTAAAACCTTCTTTTTACGTTTTACTCTCGTGTTAAAAATCTGAATTCTTTCTAGAGTTCCTGATCTTCTGGAGATACACATGATACTCATCGTTCCTTCTGAGTCT
+
8>=A;<<;;:==:566655<;;;<=@>;;<=<7@000+-:6:)----75886;<;@@?@00/:;68<<<///9999@;098989%9=337:>:1>:77.38=8?C9:9CAAA>BAB?;:AA<8>D;?<?@@@A888:==88159>>>@;;;AAA;;7671///7<<7=9AAA@@@A??578AAA5@<?:====<*<<8888)8;<==<<<6808888(29:9=6=9888'5:8877757+./89<>8::A;A??????>===@==>@@@@AAA;?;?<A????>>>
@ATNG8:00549:04372
GATGGTAGGACGAGCGTCTGAGAGGTACTCATTCGTTTCGGAAGAGACAGGTACGTTAATAGTTAATAGCGTACTTCTTTTTCTTGCTTTCGTGGTATTCTTGCTAGTTACACTAGCCATCCTTACTGCGCTTCGATTGTGTGCGTACTGCTGCAATATTGTTAACGTGAGTCTTGTAAAACCTTCTTTTTACGTTTACTCTCGTGTTAAAAATCTGAATTCTTCTAGAGTTCCTGATCTTCTGGTGTATGAGTGACTCGTGCTACCATCGTAATTGCGAAGTCT
+
5=>D?ABC@C??@BAA@BCBBBCD?BCBBB99;:DDE=CC=B?BDDDBBB@CDCCC?B?CCCC@EAAAAABBBCD?CBDDD5BB?CDDD>CCDD@CCB@CC@BBBCCG@BBCBEDCC=A@C@D?CBBBBBCC@CCCC>A@BBBBBBCBBBBBCBB@BBBAAA>A@AABBBBCBB=@;;;;.;@C>CBAAB0BDCCK==;DCCCCBBB?BBBB3A@ACCAC@BB@BBCBBBB?B@BCBCCE@BBCABCBBBCCCCCCCBBBAAABBD@B???CC?C9::DDBCBBB
@ATNG8:00508:04410
GATGGTAGAGTATCATGTGTATCTCCAGAAGATCAGGAACTCTAGAAGAATTCAGATTTTTAACACGAGAGTAAACGTAAAAAAGAAGGTTTTACAAGACTCACGTTTAACAATATTGCAGCAGTACGCACACAATCGAAGCGCAGTAAGGATGGCTAGTGTAACTAGCAAGAATACCACGAAAGCAAGAAAAAAGAAGTTACGCTATTAACTATTAACGATACCTGTCTCTTCCGAAACGAATGAGTACTGTATCTATGTGTGCGCTACCATCGTTCCTTCTGAGTCT
+
>;?C:>EBCCCCBBBBBBCBBCCEG?@@A@CBBBBB=@>@ACCBCB>BB7;69BACDEDE5F>AA@AAABCCCB;B@;;;<;<$:<=<9;;;0;<<:?C>CBDB;;;-;>@@?CBB?BCBBBBDDBBBCCCCCJ@BBBCAG@A@CBBB@C@B:;:;BBBEDCC@BBBABB>BC?BBC788>>=7?==9999999%:B<::4:9==@BB@B=>>>?<A:=8888<47656627.50222'229+..3...5..26552229:=:587;;66/57666,3(-(--5558</
@ATNG8:00508:04430
GATGGTAGAGTACAGTGTAGTAGACCAGAAGATCAGGAACTCTAGAAGAATTCAGATTTTTAACACGAGAGTAAACGTAAAAAGAAGGTTTTACAAGACTCACGTTAACAATATTGCAGCAGTACGCACACAATCGAAGCGCAGTAAGGATGGCTAGTGTAACTAGCAAGAATACCACGAAAGCAAGAAAAAGAAGTACGCTATTAACTATTAACGTACCTGTCTCTTCCGAAACGAATGAGTACACACTCTCATATGACACTACCATCGTTCCTTCTGAGTCT
+
<8:=:==BBCCCCBBBBDFFCCCDC?BAA?@AAB@A?A@CCBBBAA?AB?B>AAABABBB3B?A@000/<===>7><??@@@0>@?A@CGE9CCEACCBBBCC@@?A@FCADCC>@@@?@@ABCB;;;;;;B>;:9>5:<;;<@@B9?=A:949B@?@BAA?BCCA@A=993:::3::???8>BB@CCCCC3@A=AAAA>==88187<>:;1818>BAA>AA@>===1837=?9=>>8===>>?>?987774::555=<:888::6;<<:;7:6;5::>?@797
@ATNG8:00512:04395
GATGGTAGCGCACACATAGATACAGTACTCATTCGTTTCGGAAGAGACAGGTACGTTAATAGTTAATCGTACTTCTTTTCTTGCTTTCGTGGTATTCTTGCTAGTTACACTAGCCATCCTTACTGCGCTTCGATTGTGTGCGTACTGCTGCAATATTGTTAACGTGAGTCTTGTAAAACCTTCTTTTTACGTTTACTCTCGTGTTAAAAATCTGAATTCTTCTAGAGTTCCTGATCTTCTGGCTCTCGTAGACAGATACTACCATCGTTCCTTCTGAGTCT
+
99?A@A@BDCCDBBBFHBCBBBBCECDDCC;;6;AAA=BB>B@CCCDCCD@CCCCD@C@AABC?D?BBDBBAD@@@@@6>B@;454)4;@@;??>:>??AABBBB?BBBBBCBB?BBB?B?BBAAAA>>=AABA;@@@@@@@@@@BBB>>>?<>>@=>>;><@AAAAAAAA:>?DDD3>5:5;>>>>/>>::;6;ABA@@AA@@;@BAB/A???A<@;?A<AABA===<?=AAA???<@A@<@@@>==@@@@@@@@AAAB@@<>>>>B=B<?7<<@DFB@@
@ATNG8:00513:04425
GATGGTAGTGTCAGTGCGCGTCGTCCAGAAGATCAGGAACTCTAGAAGAATTCAGATTTTTAACACGAGAGTAAACGTAAAAAGAAGGTTTTACAAGACTCACGTTAACAATATTGCAGCAGTACGCACACAATCGAAGCGCAGTAAGGATGGCTAGTGTAACTAGCAAGAATACCTCGAAAGCAAGAAAAAGAAGTACGCTATTAACTATTAACGTACCTGTCTCTTCCGAAACGAATGAGTACGTGTGACGTACGTGAGCTACCATCGTTCCTTCTGAGTCT
+
;49939@B@@@BCCCCCCEEDBBBB@ABC?;;;DEC@C@DCCBBBB@AA=@<?>>99:::.:=BBBCBABABBB>B?@@EEG5CC@CADDC<CDFADFECBBCBB?B?BA?AAA?BBBABBCCCBBBJA@@D@C@A@?A@??AAAB?C>B<;8;BCCCE;;9;BBBBC?CB?9:9@BBBBE=B??9?===?.?A>B?@<@??>>:=:=?CB:>:>B@@@?BA?@@9970<@@@9;00,0@@@BBBBBBAAACABBCCAAABBBAB?BBBBB?BAH??>>@@>>>
@ATNG8:00514:04412
GATGGTAGCTCTGCTCTGACTCTCGTACTCATTGTTTCGGAAGAGACAGGTACGTTAATAGTTAATAGCGTACTTCTTTTTCTTGCTTTCGTGGTATTCTTGCTAGTTACACTAGCCATCCTTACTGCGCTTCGATTGTGTGCGTACTGCTGCAATATTGTTAACGTGAGTCTTGTAAAACCTTCTTTTTACGTTTTCTCTCGTGTTAAAAATCTGAATTCTTCTAGAGTTCCTGATCTTCTGGGCTGCTCTGATATGCGCTACCATCGTTCCTTCTGAGTCT
+
@ABB@BBBB;66>CCBBBCBCBAAABBBBCAA5:;;.:?<A<ABCBBAC@CBBBA>?78:@A9B@BBABBBC??<?A@@B+@@8====6<@AB@DBA>AB????B@@=ABBBAA>><>?@<@<@@A<=====AAAA7;;A@A>>>@A=<==;:;5;;====:>=AB>>>=A?@;?AADD;E7;5;::::*:>:;;;1:===BA?=?1////(////;5;6>>7:;AAABD;@;>>A>;;6776>6;///=99:ACBAAAA==661///9;7@9=6;;;@>>>B
@ATNG8:00516:04396
GATGGTAGAGTACAGTGTAGTAGACCAGAAGATCAGGAACTCTAGAAGAATTCAGATTTTTAACACGAGAGTAAACGTAAAAAGAAGGTTTTACAAGACTCACGTTAACAATATTGCAGCAGTACGCACACAATCGAAGCGCAGTAAGGATGGCTAGTGTAACTAGCAAGAATACCACGAAAGCAAGAAAAAGAAGTACGCTATTAACTATTAACGTACCTATCTCTTCCGAAACGAAATGAGTACACACTCTCATATGACACTACCATCGTTCCTTCTGAGTCT
+
4::<8=>BA@?;956@@<99CCCBB@;;57;<@@BB?B?BAB<;9C@CB@B???@=>>>?1??BCB999DBBAE>?9;6?>>+6:;6:BBC;CCC@CBCBBC@;;798@A?CBB?@@BABBCCCDCBAACCB@CBAA>@@ABBBBB@B@CA@?ADAAABCB@BBBBBB?BB?BBB:??:9:,7;;:@BBBC3BC?B@CDAA@>><>:==?G7;7;ABBB@C:;;CEC?C?::9,9::9+9;;::;=BB@@?BA:9;<99;9975//(.337;8<9=9<;;::;;<
@ATNG8:00519:04392
GATGGTAGAGAGAGCTCTCTCATCGTACTCATTCGTTTCGGAAGAGACAGGTACGTTAATAGTTAATAGCGTACTTCTTTTTCTTGCTTTCGTGGTATTCTTGCTGTTACACTAGCCATCCTTACTCGCTTCGATTGTGTGCGTACTGCTGCAATATTGTTAACGTGAGTCTTGTAAAACCTTCTTTTTACGTTTACTCTCGTGTTAAAAATCTGAATTCTTCTAGAGTTCCTGATCTTCTGGGCAGACTCTCACACGCCTACCATCGTTCCTTCTGAGTCT
+
:56><?CBBBCCCCC:;;CGFGCCDCCCCDBB?ADDE=BB@C?CBBCCCC@CBBBC?B?AACD?C?CCCBBBBBB?BBBBB2AA@BBBB=BCCC?CBB?BB?BBBBB?CCDBBBB=<>>?;?<@667AAA=AAAB:>=A887AA@AA@@@???<?AA<;:8;<@?@@@AAAA:>?ADD5A<A<==<=<+;=;;;3;876=@7779-5555$277770505=6=>>>A==8=:<;;=::5;:;?9@AAA>>>AAADC@@@<@AA<AAAAB;@<@<@@@A@@>=
@ATNG8:00522:04438
GATGGTAGTAGTACACTAGTCATACCAGAAGATCAGGAACTCTAGAAGAATTCAGATTTTTAACACGAGAGTAAACGTAAAAAGAAGGTTTTACAAGACTCACGTTAACAATATTGCAGCAGTACGCACACAATCGAAGCGCAGTAAGGATGGCTAGTGTAACTAGCAAGAATACCACGAAAGCAAGAAAAAAGAAGTACGCTATTAACTATTAACGTACCTGTCTCTTCCGAAACGAATGAGTACTTCTCAGAGACACACTACCATCGTTCCTTCTGAGTCT
+
@:@C7;@BBBCCCCCCCCCDDDDCB?BAA=@CBBBB?B@CCCBAAB@BC@C@CCA@@DEE3C?BBECAAAB?==5>?>@AAA0@B?C=AA@9ACC@CCBAAAC;;:;@CC@CBB?@@CBDDGCCBBDBCC::;;CAA?AAABCCCC?C@CBA?ACCB???C@CCBBBC?A@;99:399999,8<<8999998$8;88625::==>361289:,7.6>;;:?AACABAA?B?BBB@BBB?CCCCCDBB>AABBAABB====>>>D<>>>AC@B@B?BBB??@?@
@ATNG8:00525:04413
GATGGTAGAGTATCATGTGTATCTCCAGAAGATCAGGAACTCTAGAAGAATCAGATTTTTAACACGAGAGTAAACGTAAAAAGAAGGTTTTACAAGACTCACGTTAACAATATTGCAGCAGTACGCACACAATCGAAGCGCAGTAAGGATGGCTAGTGTAACTAGCAAGAATACCACGAAAGCAAGAAAAAGAAGTACGCTATTAACTATTAACGTACCTGTCTCTTCCGAAACGAATGAGTACGAGAGAGCACACGTGTCTACCCATCGTTCCTTCTGAGTCT
+
::>>;?::595<===<=666<555;394505:==>C8929??@>=>;>>,0/77/////$/255566<>===@15959999$5<7;)///&///)///77:;;;7<7::6:<=9======<6666><5965.59<<8=>>>?666:>:BBC?CCA<ABCDACBA@@?;::6:A>8=<887)8<=9?@AA?,7</73<889;37459:::;4;6;;A@B=@@@999>7;7;=<0855.5;;::555333<;;544=@;>;;;7777(7<<33,3,338;9::;:9
@ATNG8:00533:04399
GATGGTAGTGCGTGAGAGAGACGACCAGAAGATCAGGAACTCTAGAAGAATTCAGATTTTTAACACGAGAGTAAACGTAAAAAGAAGGTTTTACAAGACTCACGTTAACAATATTGCAGCAGTACGCACACAATCGAAGCGCAGTAAGGATGGCTAGTGTAACTAGCAAGAATACCACGAAAGCAAGAAAAAGAAGTACGCTATTAACTATTAACGTACCTGTCTCTTCCGAAACGAATGAGTACTACTCTCAGAGACACACTAATCGTTCCTTCTGAGTCT
+
@<=><<;;>BCDBCBCBAA:.----(-6808ACCCC?B@BBCCABA?CC?C@DDCCBCCC3B?BCBBBBBB@B?8??@@@AB0@@>A5;;;6;CC@C;=;=;ICC@BABB@BCC@CCDDBBBBCFDCBBBDDABABB@B@@@CCBB?B?BAA>B;;;CDCC?BBBBBB?BB?@AA<??CDA999:49@AAB2AB?CAAAC;;;>1818=>@6;7;@BBA?BC@@?DF@C?BCD=BAC?BCCCCBBBBBBAABBBBA@?==5225.52258=9=:=<===<@;
@ATNG8:00536:04426
GATGGTAGGCGTGTGAGAGTCTGCCCAGAAGATCAGGAACTCTAGAAGAATTCAGATTTTTAACACGAGAGTAAACGTAAAAAGAAGGTTTTACAAGACTCACGTTAACAATATTGCAGCAGTACGCACACAATCGAAGCGCAGTAAGGATGGCTAGTGTAACTAGCAAGAATACCACGAAAGCAAGAAAAAGAAGTACGCTATTAACTATTAACGTACCTGTCTCTTCCGAAACGAATGAGTACTATGTAGAGCTCTATACTACCATCGTTCCTTCTGAGTCT
+
<8<A=@B@<A;:;CDCCCDBAB9;;05CB@CCCCCC?@?@BBBBAA=AA=@>?=>;;;;;);;A?A@??AA99:+9?::999(:>9<3777+3AC8BCBBBBBB>:>;AA=@<>:>AAAA?<<<?@@A><>A=A===7==>AA?5507=AAB?BBBBBBCA<AAAACC?BB@BBB;??899+:9817BAAB/>>:=@ABD===>493:==><A=B>>>?<?@@@:;:;?;??@9?BB@AAACAAABBBAA?BBBA>>>ABBB@@@<@@@@B<A<A<A@@@A>>>
@ATNG8:00540:04417
GATGGTAGCTATACGTATATCTATGTACTCATTCGTTTCGGAAGAGACAGGTACGTTAATAGTTAATAGCGTACTTCTTTTTTCTTCTTTCGTGGTATTCTTGCTAGTTACACTAGCCATCCTTACTGCGCTTCGATTGTGTGCGTACTGCTGCAATATTGTTAACGTGAGTCTTGTAAAACCTTCTTTTTTACGTTTACTCTCGTGTTAAAAATCTGAATTCTTCTAGAGTTCCTGATCTTCTGGACAGAGTGTGCAGATACTACCATCGTTCCTTCTGAGTCT
+
;55=:<ABBC=BC;;6<665<@<<=BA@BAAB=BBBA=@@?@?BBBCCCCADDCBB8;8;@@C@C<;>B>99933-333333#3739:=6:<@B@B<B4<>8;<;722,2996858?:>??;?<@@@DAA@=9=/./*..77=??>>>?==9<97122249:5?2<=:758822,222::+6162222222#25558098222=5556+5522$299891515=6;888><>:A:>755==66756<8<?;78569==8//.8/.59>?>>C<@<@;?888=>;;
@ATNG8:00541:04393
GATGGTAGTGCACATGAGTGTATCCAGAAGATCAGGAACTCTAGAAGAATTCAGATTTTTAACACGAGAGTAAACGTAAAAAGAAGGTTTTACAAGACTCACGTTAACAATATTGCAGCAGTACGCACACAATCGAAGCGCAGTAAGGATGGCTAGTGTAACTAGCAAGAATACCACGAAAGCAAGAAAAAGAAGTACGCTATTAACTATTAACGTACCTGTCTCTTCCGAAACGAATGAGTACGATGAGAGAGCTCTCTCTACCATCGTTCCTTCTGAGTCT
+
@?@C@BCBBBBCAAACCCCCBBBC?CCD?CCBB??=??BBCCCCC?CC?B@CCB>>>>>0@=BCCBCDEFCCC>CCAA@@@0@@;@2:::.;AB@CBBCCCFBA?A@BB?BCC?AAACCBBBCCCCBBCCD@DCCC?C@A@CC@@>A?BBB@BCCCCCCC?CCCBBB?@@<ABB788CCB=AAA=ACCCC3BC?B???BBB<>:=;?>>>:>:=AC@@=@A@@ACC?B?BDD>C:;;;BBBBBBBDBBBCCACCABBBBBBAAA?@<>@B=@<A=@AA@AABB
@ATNG8:00545:04410
GATGGTAGCGAGCGAGTGTGTATACCAGAAGATCAGGAACTCTAGAAGAATTCAGATTTTTTAACACGAGAGTAAACGTAAAAAGAAGGTTTTACAAGTCTCACGTTAACAATATTGCAGCAGTACGCACACAATCGAAGCGCAGTAAGGATGGCTAGTGTAACTAGCAAGAATACCACGAAAGCAAGAAAAAGAAGTACGCTATTAACTATTAACGTACCTGTCTCTTCCGAAACGAATGAGTACAGAGAGTACGATATGTCTACCATCGTTCCTTCTGAGTCT
+
;9;I@ECCCCCA@@CCCCCCBCCCC@CCC@CDCCBB?B>AACCBBB?BB?B?A>?99:;;;$;8CDCCCCBBCDC>BBBBBBB5AD<D2999.;CC@CBBABCC9:;;@CC@DCC?CCBBBBBBCBBCBBCCEACDCC?BBCCCCBB@CACA@>@BBCBBBC?CCCCCC?AA?BBB<>>877)9>>;<=<=?.?A?C?>?CBA?>9>;@@A?5:4:>D@@<@A@@@@@=@@CCC>CBB@BCCCBBCCCBBBAA@BBBCBBBBBB==:<BA<>;?>?8>>>??===
@ATNG8:00501:04449
GATGGTAGAGAGAGCTCTCTCATCGTACTCATTCGTTTCGGAAGAGACAGGTACGTTAATAGTTAATAGCGTACTTCTTTTTCTTGCTTTCGTGGTATTCTTGCTAGTTACACTAGCCATCCTTACTGCGCTTCGATTGTGTGCGTACTGCTGCAATATTGTTAACGTGAGTCTTGTAAAACCTTCTTTTTACGTTTACTCTCGTGTTAAAAATCTGAATTCTTCTAGAGTTCCTGATCTTCTGGCGCTCTGTCACGTCTGCTACCATCGTTCCTTCTGAGTCT
+
;:;B9=CCCCCCBBBBBBCCCCCCCCDECC;:8;B@B=BG@C?BBBBBCC?CDBAA?C?BBBC@B?AAAAAAACA>AAACB1BB>B@@@;ABBC>B@B?BB=@?@CCC?C@BBCB<<8;==4;7>BBA>=;@;AA;;29799:;==AABA@????=>>=<AA<A;@@@>>>>::5;>>AA5A<A:8////(/9---)--3---7:;?<?AAA*:>@@D=A:8938>>?>>><@<?@@==@///=7::>A?:;;A@??=>==@@<<8=:::><A=A;@@??AAAA
@ATNG8:00506:04440
GATGGTAGCACGAGTCACTCATATCCAGAAGATCAGGAACTCTAGAAGAATTCAGATTTTTAACACGAGAGTAAACGTAAAAAGAAGGTTTTACAAGACTCACGTTAACAATATTGCAGCAGTACGCACACAATCGAAGCGCAGTAAGGATGGCTAGTGTAACTAGCAAGAATACCACGAAAGCAATAAAAAGAAGTACGCTATTAACTATTAACGTACCTGTCTCTTCCGAAACGAATGAGTACAGAGAGTACGATATGTCTACCATCGTTCCTTCTGAGTCT
+
ABBB@BBBBDCCCCCDBBBCBBBDD?DBB?CBBCAA>A?ABDBCCC?BB=B?CDA99999)7=ABBBBBAD998*7=9:;;;*;B=A5;;;-;BC?DCCCCBC;:7;@BB@BCC@CCACBCCCCCCBCBBBC@CCCC=BBCBBBAB>B?B??>@CCCCCCC?AABBAA?AB>B@B>AABAA9A??:?@@@A2BC@D@@<CABBB7:8;>AA5;6:AC@@>@AAAABB@D@BBB<A@@=ABBBCBCBAABAABCCCAAACCCAA==9>DD>>:>=B;>>?=>:;;
@ATNG8:00506:04461
GATGGTAGGCGTGTGAGAGTCTGCCCAGAAGATCAGGAACTCTAGAAGAATTCAGATTTTTAACACGAGAGTAAACGTAAAAAGAAGGTTTTACAAGACTCACGTTTAACTTATATTGCAGCAGTACGCACACAATCGAAGCGCAGTAAGGATGGCTAGTGTAACTAGCAAGAATACCACGAAAAGCAAGAAAAAGAAGTACGCTATTAACTATTAACGTACCTGTCTCTTCCGAAACGAATGAGTACGTGTGCGACGTGTCTCCTACCATCGTTCCTTCTGAGTCT
+
6;CD@C??=@@A@>@BB==556:;<4<=?8666B@@=C?@@AB;;;@AA>B>CBB;;;;;);:@??B?@A>?=C<C8>>BBB2BB?B?CFF:C??;>?99796.--'-(--(---..33622257755777755057:?;?A<99525-22558288;473==;5758<;6:?177>17;7777&377159:::*8=:855;7;99<7<8<:;:=D:<////(/55779<250599.233.398;;:99993328:555;?>>@:>5738@@@B=A7;5;>888?98
@ATNG8:00507:04454
GATGGTAGCGCGACGAGCGTAGACCCAAAGATCAGGAACTCTAGAAGAATTCAGATTTTTAACACGAGAGTAAACGTAAAAAGAAGGTTTTACAAGACTCACGTTAACAATATTGCAGCAGTACGCACACAATCGAAGCGCAGTAAGGATGGCTAGTGTAACTAGCAAGAATACCACGAAAGCAAGAAAAAGAAGTACGCTATTAACTATTAACGTACCTGTCTCTTCCGAAACGAATGAGTACTATGTAGAGCTCTATACTAATCGTTCCTTCTGAGTCT
+
@:?B<CCBBCCAAABCCCCGDCBBA<AB=BBAC?@>A@CCCBABB@BC?B?><<77777)9<?ABCCC@??BA8@@87777(9@;@2999(7<>8?A>@?@@>=:>>AA<>>>7;:@@A>>=>>A@A@A@@;?=?A<A@@>?AA?;@;?<<:<?>>=??>;A???BB>BB>B@@>BBBCB:<991:::::*::4;>A@@>>>A:>:=>>>=A<A??@@=????@@@<A=DDF:=>><>??BBBBBAAAA=AABBBBBBA>=:729=<<9=<A<>>@@@AA?
@ATNG8:00516:04463
GATGGTAGGTGCACATGAGTGTATCCAGAAGATCAGGAACTCTAGAAGAATTCAGATTTTTAACACGAGAGTAAACGTAAAAAGAAGGTTTTACGAGACTCACGTTAACAATATTGCAGCAGTACGCACACAATCGAAGCGCATTAAGGATGGCTAGTGTAACTAGCAAGAATACCACGAAAGCAAGAAAAAGAAGTACGCTATTAACTATTAACGTACCTGTCTCTTCCGAAACGAATGAGTACAGAGAGTACGATATGTCTACCATCGTTCCTTCTGAGTCT
+
959C?CFC?AAACCCCCCCBCBCCC@BCD@CDCCCC>A>A?DCBBB?BD@D@DDB:9999*:=@BDCEEEECCC>CCAAAAA1AC@C?BBB9BCCCCBCCBBBBC@C@AB?BCC@CCCCDBBBCCCCBBBCC?CCCC=B@@?CB@C<@<@AC@B@?AABAB?ABBA?@<AB?BCC@AB>>>7>@@<@BABB3BB?BCCBBBCBB<><>AAB<@<ACBBB?BAAAA@@>A?CCC=@BB?BBBBBBBBBBB@@?>?AA===AAAAAA;@@;==;A:>9>>@@@>?>
@ATNG8:00522:04445
GATGGTAGGCGTGTGAGAGTCTGCCCAGAAGATCAGGAACTCTAGAAGAATTCAGATTTTTAACACGAGAGTAAACGTAAAAAGAAGGTTTTACAAGACTCACGTTAACAATATTGCAGCAGTACGCACACAATCGAAGCGCAGTAAGGATGGCTAGTGTAACTAGCAAGAATACCACGAAAGCAAGAAAAAGAAGTACGCTATTAACTATTAACGTACCTGTCTCTTCCGAAACGAATGAGTACCTCTCAGACGCTCGTCCTACCATCGTTCCTTCTGAGTCT
+
8>>B@CDE>A@CCCDCCAB;::;;>6>BC>ABBCDK@B9CCCBABA>BB>B>BAABBBBB2A?AAAABBB?@?F=A@99999(9@;@:A@@6@@@<:99@@@@:;5:8=>2::A8=;;;?888B@>>?>>8818=======@;;;?<@=BAB?BBBCBAB==AAA>AA?CD@CBB?A@89829@>:;;;;;+;?5;:@>>>??E;?;?BBB7;7;@@??<???>>>A<@<?CB:B>><>AABBBB?BBBAAAA<<<@@@A@:@@@;@<@AB>B=@=B>;;;?>?
@ATNG8:00525:04454
GATGGTAGGCGAGAGTGAGACGGCAGTATCATTCGTTTCGGAAGAGACAGGTACGTTAATAGTTAATAGCGTACTTCTTTTTCTTGCTTTCGTGGTATTCTTGCTAGTTACACTAGCCATCCTTACTGCGCTTCGATTGTGTGCGTACTGCTGCAATATTGTTAACGTGAGTCTTGTAAAACCTTCTTTTTACGTTTACTCTCGTGTTAAAAATCTGAATTCTTCTAGAGTTCCTGATCTTCTGGTATACACACTCGCTCGCTACCATCGTTCCTTCTGAGTCT
+
;CCD@CCC@BBBBBBCCCGDCF@CCBBDCC@?>?BBB=CD?B?ACCCCDD?CCBBB?B>AADD@C?BAABBCC@?;@AAAA.AA>BBBB9BBBB>B@@>@B<A@BBBD?BABBBCBB>>>>9><>>=>>>>=9?@?>6::A>=;<@DBA??788@=ABA=??<@;>>@@BA>>><?>?BD;D>E=>:999*9:---)--3---767:18888(5;;>B;A=AB<???@>>>=B7;;???B:>=?=@;<;@AAAAAAA@>??>>>D=CA====C=D;@>>>??B@
@ATNG8:00531:04479
GATGGTAGGACGAGCGTCTGAGAGGTACTCATTCGTTTCGGAAGAGACAGGTACGTTAATAGTTAATAGCGTACTTCTTTTTCTTGCTTTCGTGGTATTTCTTGCTAGTTACACTAGCCATCCTTACTGCGCTTCGATTGTGTGCGTACTGCTGCAATATTGTTAACGTGAGTCTTGTAAAACCTTCTTTTACGTTTACTCTCGTGTTAAAAATCTGAATTCTTCTAGAGTTCCTGATCTTCTGGATTCACTCATGTGCACCTACCATCGTTCCTTCTGAGTCT
+
44998=;?7@@@@;555555=A@@>=?996??9><;;18<29.5>?@ABD@BB9::9A;@BBB?B@;;;9@??>@=@@@@@0>=8999;,:45<6<555)5@49=@?A@=@AA@@;@@<=B=@F?BBAB;:;;;=@;==>999@?>@@>==<;:00+0>>:00)98<<=;?<<:@255999*9.925999*500;;,//99;:<999.5555$499995;4;98666==@@>A7??=>>>;????994999=>?>@>=:99:==75;///7)/)/4::<<:://
@ATNG8:00549:04457
GATGGTAGCTCTGCTCTGACTCTCGTACTCATTCGTTTCGGAAGAGACAGGTACGTTTAATAGTTAATAGCGTAACTTCTTTTTTCTTTGCTTTCGTGGTATTTCTTGCTAGTTACACTAGCCATCCTTACTGCGCTTCGATTGTGTGCGTACTGCTGCAATATTGTTAACGTGAGATCTTGTAAAAACCTTCTTTTTACGTTTACTCTCGTGTTAAAAATCTGAATTCTTCTAGAGTTCCTGATCTTCTGGGCAGACTCTCACACGCCTACCATCGTTCCTTCATGAGTCT
+
B>CG?BBCC655;:555=>CCBBB>;;;<<44.48<<5<<:>8665;;;=9=>=6::4:=995:5;9=99<555.5;4544444#4990:>>@4:555.55//)//)////:=9>@>;;;;;5:;<9=9==C>B==C=??6626@@@@999<::888844.4557;>8>055557/////)//5555$56;49;>>=(99555)55////////27;<<+9:=65158<=5:;=555<.4.444444.4455)5;;<<<==>666>?@<???86665=8;8=8966<;::/-
@ATNG8:00555:03862
GATGGTAGATACTCGCTGATACACCCAGAAGATCAGGAACTCTAGAAGAATTCAGATTTTTAACACGAGAGTAAACGTAAAAAGAAGGTTTTACAAGACTCACGTTAACAATATTGCAGCAGTACGCACACAATCGAAGCGCAGTAAGGATGGCTAGTGTAACTAGCAAGAATACCACGAAAGCAAGAAAAAGAAGTACGCTATTAACTATTAACGTACCTGTCTCTTCCGAAACGAATGAGTACATAGATATACGTATAGCTACCATCGTTCCTTCTGAGTCT
+
88:B:=>BBECDDCCCCICFCCCCC>BBB@CCEDCC>A?B@A@BBC?BA?CACBABACCC3C?BAAACCCCBBC<B?@@CBC5BB?A<@AA9ACEAHBBBBFDAB?B?BB?BBB@BCCBCBBBCCCCDBBBB?CCCC?CCCCCBBB@C@C@@>ACCCBBBC?CCAACC?AA?CCC>ABCBB;@==999998(9A?CAA=AAA@@<@<@@@@:=:>BDBB?BBBAAAA=@=@C@;AA@>ABBCBBBCCCCCAA@BBB??@A@A??@<@@@AC??;?=DE@>>;;;
@ATNG8:00556:03858
GATGGTAGAGTATCATGTGTATCTCCAGAAGATCAGGAACTCTAGAAGAATTCAGATTTTTAACACGAGAGTAAACTTAAAAAGAAGGTTTTACAAGACTCACGTTAACAATATTGCAGCAGTACGCACACAATCGAAGCGCAGTAAGGATGGCTAGTGTAACTAGCAAGAATACCACGAAAGCAAGAAAAAGAAGTACGCTATTAACTATTAACGTACCTGTCTCTTCCGAAACGAATGAGTACACATCGTCGTGTCGTGCTACCATCGTTCCTTCTGAGTCT
+
A;@@::554:;<>@?CCCCDABABB?@?;:>>BCBA?B>A@ACA@A>@A9@=@>>ABDB>+?9<ACCBB@;AAA899.9>>@0>D?G6;;;*;??<@ABAABCBA?B?AA?BBB@BCAABBBBBBCCCBBBB=@@@@=@CCABBBB@C?BCB?AABBABGG?BABBBD?BB?999>ABBCE<??B?@@AAA2;?:?677B@@@A=B=@@;;7;<;;@AA>AAA;::A=A?BBB=AAA=@BACCBBBBBBB89:DB987BB897@D?BA@AB?B?B?BBBC=>>>
@ATNG8:00560:03842
GATGGTAGACACGTGTGCTCTCTCGTACTCATTCGTTTCGGAAGAGACAGGTACGTTAATAGTTAATAGCGTACTTCTTTTTCTTGCTTTCGTGGTATTCTTGCTAGTTACACTAGCCATCCTTACTGCGCTTCGATTGTGTGCGTACTGCTGCAATATTGTTAACGTGAGTCTTGTAAAACCTTCTTTTTACGTTTACTCTCGTGTTAAAAATCTGAATTCTTCTAGAGTTCCTGATCTTCTGGCTCTCGTAGACAGATACTACCATCGTTCCTTCTGAGTCT
+
ACBC?CCCCCC@@@CBABACBBBCCBBBCDAA?AEFF>BB@C@BABBCCB>AACCC@B?BBBB?A@CDBA@BBBA<:9877$7;<<?@A;@B@@<@00,0>*/0:=:@>BCBAA>>@<@?A<A<@?><<::;=B??>;@AB@@@?>?@@@@@>>><:;:<=>8=8=???@@BAA<?????5?<A;:;:;:+:=>AB588@@?@?>::46:99+:///>6<5;;6;????>=:><?>>???7;;@;?A;;;=@@@@??B>>>AAAB=;;<@@:?6;5;=>A>>>C
@ATNG8:00563:03862
GATGGTAGTATATCGCGTCGCTATCCAGAAGATCAGGAACTCTAGAAGAATTCAGATTTTTAACACGAGAGTAAACGTAAAAAGAAGGTTTTACAAGACTCACGTTAACAATATTGCAGCAGTACGCACACAATCGAAGCGCAGTAAGGATGGCTAGTGTAACTAGCAAGAATACCACGAAAGCAAGAAAAAAGAAGTACGCTATTAACTATTAACGTACCTGTCTCTTCCGAAACGAATGAGTACTACTCTCAGAGACACACTACCATCGTTCCTTCTGAGTCT
+
8::D?BBCABBFCAABCCCBBBAAD@BBE@;;;DBB@CACCCBBBCACB?B?CCDAAAAA2A?BBCBBBCB???9??ACBBB3CC?C?CBC<CBDBDBBBCCC@@>A?BC?CDF>@@BABBCBCCBBBBBCB@BBBB@BBBBBBBB@C@BBB@BBBCCBBB?CACAAA?CC@8899=??>=8?AA=AAAAAB(AB??868AC=>==C<A@??;?=AACCC@BBABBBC?B?BCD>???>?AA@AABGBBB@@@BBBBBAAB@@@AC=AAAAA<A<A=A>>>????
@ATNG8:00565:03868
GATGGTAGCAGACGTGACAGAGCGCCAGAAGATCAGGAACTCTAGAAGAATTCAGATTTTTAACACGAGAGTAAACGTAAAAAGAAGGTTTTACAAGACTCACGTTAACAATATTGCAGCAGTACGCACACAATCGAAGCGCAGTAAGGATGGCTAGTGTAACTAGCAAGAATACCACGAAAGCAAGAAAAAGAAGTACGCTATTAACTATTAACGTACCTGTCTCTTCCGAAACGAATGAGTACAGAGAGTACGATATGTCTACCATCGTTCCTTCTGAGTCT
+
BCBB?BBBBDBBBBBCCCDCBCCCE@BBB@BCDB?@=@?BBCBBBC?CC>B>BBAA@CCA3A>AAAABBAA88828;>ACCC5BB>A4;;;6<BC?CCCBCCDCC@C@BB?BCC?BBCCCCCCCCCCCCAAB@BBBB?BBBBBGBB@B?B@@>@CCCCBBA?AABBCB?BB?999799AA?8@9929<<=?.?A?B;;;DAA;;7:;>>AA:>:=ACCC@DB@???A?B?BBE>BAB>ABBECBCBBBBBBCCCCCCBBBA;;>>;B???A<A<@7;;B:;;??
@ATNG8:00566:03889
GATGGTAGTGCGTGAGAGAGAGACCCAGAAGATCAGGAACTCTAGAAGAATTCAGATTTTTAACACGAGAGTAAACGTAAAAAGAAGGTTTTACAAGACTCACGTTAACAATATTGCAGCAGTACGCACACAATCGAAGCGCAGTAAGGATGGCTAGTGTAACTAGCAAGAATACCACGAAAGCAAGAAAAAAGAAGTACGCTATTAACTATTAACGTACCTGTCTCTTCCGAAACGAATGAGTACTGTATCTATGTGTGCGCTACCATCGTTCCTTCTGAGTCT
+
8:<>;>>B>CCB>?BBBCCHCEBBB>BAB@BABC;;6;;@AABBBC@BB>B?A@?:9999$83=9<AAABBBBB=BABBBBB2BC?B?CCC7CBB?BAACADCCC@B?BA>A;;6;BAABCBFCF=;;CBBB?@AAA<@@@@CBCB?B?B;;8;CBBBAAA=?@?AAB?CC?BBB<?@BBA;9993:::9::%:;:==8>B>>>>=A=A8:;7>:>>B@@=@CCBBBCGA<AA@8=00+0;;=@BBBBCBBAA?>??CCBBBB>>>=A>>>C5;1819==><==A
@ATNG8:00569:03881
GATGGTAGTAGTACACTAGTCATACCAGAAGATCAGGAACTCTAGAAGAATTCAGATTTTTAACACGAGAGTAAACGTAAAAAGAAGGTTTTACAAGACTCACGTTAACAATATTGCAGCAGTACGCACACAATCGAAGCGCAGTAAGGATGGCTAGTGTAACTAGCAAGAATACCACGAAAGCAAGAAAAAAGAAGTACGCTATTAACTATTAACGTACCTGTCTCTTCCGAAACGAATGAGTACACATCGTCGTGTCGTGCTACCATCGTTCCTTCTGAGTCT
+
BCCC?BBBBBCBBDCCCCCCDCCBB@CBC?CC@@AB?B>BBGCCCC@CC?B@BBCACBBB2B@DCCDBBAB?>>7=?ABCCC5DD@F?AAA9ACC@CBBBCCCCD>B?AC@CCC?CBBBCCEEDDCAAACCC@CDCC<AAA?@@@@<B@CCC@BCBBBBCB?BBBCCC?BC?99::?????8;==9788888%9;:<868AAB@@<?<?=BB6;8;ABBB?BBBBBBB?B?BBD=BBB?BCCBBBCCDBBA??BBBBCBDBBBBCC?BA==B=B<A;@@CB;;;>
@ATNG8:00571:03873
GATGGTAGCACACGAGATCTCATCGTACTCATTCGTTTCGGAAGAGACAGGTACGTTAATAGTTAATAGCGTACTTCTTTTTCTTGCTTTCGTGGTATTCTTGCTAGTTACACTAGCCATCCTTACTGCGCTTCGATTGTGTGCGTACTGCTGCAATATTGTTAACGTGAGTCTTGTAAAACCTTCTTTTTACCTTTACTCTCGTGTTAAAAATCTGAATTCTTCTAGAGTTCCTGATCTTCTGGTGAGATATGCATGATGCTACCATCGTTCCTTCTGAGTCT
+
AABB@BBCCCABBCGCCCCCCCCJDCCCDB;:=;CCD?GC?C?CDDDBBB?CCBBB?B?BBBCAC:CDCBAA<=E:AAAAA2?A<@89959BCE@AA@?DC=@@ACA@>BAAACDCC@B>>:==AB>>;;;>=A@@@7;;AA;;;?@?@@@??@@:>>@<@E<A<@@@AAA>>>=A@@@A6@=A:>:===,==677)--6---9;/818887$28::;6;69949>:99>>:>;?A>>??<===<???A@>>>@@A@>>>AA;6606///<6:6:166A>::;@
@ATNG8:00574:03857
GATGGTAGTCTCAGATAGTCTATAGTACTCATTCGTTTCGGAAGAGACAGGTACGTTAATAGTTAATAGCGTACTTCTTTTTCTTGCTTTCGTGGTATTCTTGCTAGTTACACTAGCCATCCTTACTGCGCTTCGATTGTGTGCGTACTGCTGCAATATTGTTAACGTGAGTCTTGTAAAACCTTCTTTTTACGTTTACTCTCGTGTTAAAAATCTGAATTCTTCTAGAGTTCCTGATCTTCTGGCTCTCGTAGACAGATACATCGTTCCTTCTGAGTCT
+
EBAB@BBBBCCDCCCCCCCCCBBCCCDDDD@?>?BBB=CC@C@CDDCCCC?BBCCC?B?BBBC@D@CCCCCDECC=:9999)9B:@@BB=BBCCACCB@CF>@@@CBB?BBDDCCBC@CCC@C?CCDDBBBB?BBDD?CBBBBBBCCAAABABAC?BBDACB>A?ACCCCCCCC@BDEGD<C?B=;;;;:*;BBBC>BCCCCCCBCA?AAAA0AAABA?A?BC?CBCCCCC?C@AAACDE?C@C?BCCCBCCABBBCCCAAACCCCC@C@C?ABDBBB?A
@ATNG8:00580:03844
GATGGTAGATACTCGCTGATACACCCAGAAGATCAGGAACTCTAGAAGAATTCAGATTTTTAACACGAGAGTAAACGTAAAAAGAAGGTTTTACAAGACTCACGTTAACAATATTGCAGCAGTACGCACACAATCGAAGCGTAGTAAGGATGGCTAGTGTAACTAGCAAGAATACCACGAAAGCAAGAAAAAGAAGTACGCTATTAACTATTAACGTACCTGTCTCTTCCGAAACGAATGAGTACGAGAGAGCACACGTGTCTACCATCGTTCCTTCTGAGTCT
+
;ABE@CCCCCBBBCBCCCCCCBCCD>CCC?CCCCAA>@@BBBABBB?AA?A?CCCBBBBB3B?CBBBBBAB88858BBEDDD2CD@C=AAA9ACJBDAAACCCCB?B?BC@CCC?BBBBCCBBCCCCBCDDC?DCCC=????@@AB=A>BBB?BBBBBCCC?CCCCC?;@@<///*//6:90;;:::::;;+9A=?688@CAAA<?;??BB7;7;?BAB>AABBAAA>A?BCC>CBB?BBBBCDCBA>>B=>ABC@@@@>:::=<9>=:::;@;@<?@@?????
@ATNG8:00584:03868
GATGGTAGTGTGTCTCTGAGAGTAGTACTCATTCGTTTCGGAAGAGACAGGTACGTTAATAGTTAATAGCGTACTTCTTTTTCTTGCTTTCGTGGTATTCTTGCTAGTTACACTAGCCATCCTTACTGCGCTTCGATTGTGTGCGTACTGCTGCAATATTGTTAACGTGAGTCTTGTAGAACCTTCTTTTTACGTTTACTCTCGTGTTAAAAATCTGAATTCTTCTAGAGTTCCTGATCTTCTGGATAGCGACGCGATATACTACCATCGTTCCTTCTGAGTCT
+
:55D;?BBBCDCDDBBBCBCBBA@AGCCCC997:@@@<BB?B@BBBCCBB?BCCDE@CACCCC@CACCCCCCCCB?BEEDE3CC>BBCF>CBBCACCC?CC:;;@CCF?BBDDBBBC?CBD@C@CCBB9::B@CDBB8::CCCBBBCDCED@@@C@CBB@BD?B@BBCCCCCCC@BBDCD@B>A=;;;;;*;BAAB>BCGEEKBB@A<@???,?@?@@@B@CD>AAEDDBB@C@AABBBB:;;BBBBBBCBBBCC;;;CECFCDD@BAAAD@C@C@BBBAAABB
@ATNG8:00586:03873
GATGGTAGCTCGCTGATGATATCTCCAGAAGATCAGGAACTCTAGAAGAATTCAGATTTTTAACACGAGAGTAAACGTAAAAAGAAGGTTTTACAAGACTCACGTTAACAATATTGCAGCAGTACGCACACAATCGAAGCGCAGTAAGGATGGCTAGTGTAACTAGCAAGAATACCACGAAAGCAAGAAAAAAGAAGTACGCTATTAACTATTAACGTACCTGTCTCTTCCGAAACGAATGAGTACTACTCTCAGAGACACACTACCATCTCCTGAGTCT
+
?::A=;:@:9////0/9<=;;;;;C<B;;45;A@;;6;<@ADBAAB?AA?A?BC@?????.<;>A99:?BA@AA<??@CCCC5BC?A?@GG;CCC@BABBBB@AA;@=;<5;??:>?AABBBC>@AABBC;;8;AAA?BCCBCDCB>A=A;;7;A@@@CBB?CCBABB>AA>????AAAAA<@@><9999::%9=9<988>?==><@<A@AA6;7;;@CC@CC?@@AA>?=?BA;A9949AAA@AA??????A@AAA??==;<<;8(-----(--/3::9
@ATNG8:00586:03888
GATGGTAGTATCTGCACACTCTGTCCAGAAGATCAGGAACTCTAGAAGAATTCAGATTTTAACACGAGAGTAAACGTAAAAAGAAGGTTTTACAAGACTCACGTTAACAATATTGCAGCAGTACGCACACAATCGAAGCGCAGTAAGGATGGCTAGTGTAACTAGCAAGAATACCACGAAAGCAAGAAAAAAGAAGTACGCTATTAACTATTAACGTACCTGTCTCTTCCGAAACGAATGAGTACACACTCTCATATGACACTACCATCGTTCCTTCTGAGTCT
+
44;<8=@@?C;99CC@AAABABBBCBCCCACBBBAB?B;;;GDCBB?@?4939@?9999-9<@CAAABCCCCC>??AAAAA2AC>A5;;;-;BC>BCA;;;@@B>B@BB=@AB?BBBBBBHGCCCBCBBBC=A:;:?BAAEA???6;5;@@=@AAABBCC?CCCCAB?BB<=;;,00>>>5;;<;:99999%9:49725A9>=@36125:;2<788@AA>?885>B?:?<?@@:BBC@CBBAA>>>A@A?;;:=<>ABAAABBAA>A@>>A:><87======B=
@ATNG8:00588:03870
GATGGTAGACACGTGTGCTCTCTCGTACTCATTCGTTTCGGAAGAGACAGGTTCGTTAATAGTTAATAGCGTACTTCTTTTTCTTGCTTCGTGGTATTCTTGCTAGTTACACTAGCCATCCTTACTGCGCTTCGATTGTGTGCGTACTGCTGCAATATTGTTAACGTGAGTCTTGTAAAACCTTCTTTTTACGTTTACTCTCGTGTTAAAAATCTGAATTTCTTCTAGAGTTCCTGATCTTCTGGACAGAGTGTGCAGATACTACCATCGTTCCTTCTGAGTCT
+
88:C?CBBCCDBCD@<99;==>CDCCCBCBBB:;;BD>CC@D@BBAABBB@B@D@@?@@BBBB?B?C?????>@B>BCCCC2>>=@000/::>7@8848A49:9?>>6>?B??;=?;;;;:>:=AA?888=8=?@@6;;A=;;;@@?>>>A;;:5;::5:@8=:=@@@BB>>>;>>??>2>:>8==>>=/>998<4;:;::9<>=A5;;;;+7=;;=/86,7>8>>>AA9979:==?9::8<<=<A@@@AAAABDDB?=>=>>==:===>C<>;>:==>???A@
@ATNG8:00588:03886
GATGGTAGTGCGTGAGAGAGAGACCCAGAAGATCAGGAACTCTAGAAGAATTCAGATTTTTAACACGAGAGTAAACGTAAAAAGAAGGTTTTACAAGACTCACGTTAACAATATTGCAGCAGTACGCACACAATCGAAGCGCAGTAAGGATGGCTAGTGTAACTAGCAAGAATACCACGAAAGCAAGAAAAAAGAAGTACGCTATTAACTATTAACGTACCTGTCTCTTCCGAAACGAATGAGTACACACTCTCATATGACACTACCATCGTTCCTTCTGAGTCT
+
@??D<CCCCBC@ACBAACBBCE@A@>ACC@CCCBBB@B@BBCCBBB?BB>A?BCCBBBBB3B?AAABDBBAABE>??@@@@?,?B<@;ABB7BBC?CCCCCCECB?B?BB?BBB?ABBBBCJCCCBBBCBDD@BBBC@BBBBCBBB>B?B@@>@CBAACCD?CCBBBB?BA?999<@?=>=5<<<9?AAABB)@B?B688>>@?@:>8;;AA5;7;>BBC@CBCAAAB?B@CBB<@?B@BBBBAAAAADDCB@@@???BBBBCBBB?CBBAB?B@B=@?CBB?@?
@ATNG8:00589:03852
GATGGTAGTATAGAGCTCTACATAGTACTCATTCGTTTCGGAAGAGACAGGTACGTTAATAGTTAATAGCGTACTTCTTTTTCTTGCTTTCGTGGTATTCTTGCTAGTTACACTAGCCATCCTTACTGCGCTTCGATTGTGTGCGTACTGCTGCAATATTGTTAACGTGAGTCTTGTAAAACCTTCTTTTTACGTTTACTCTCGTGTTAAAAATCTGAATTCTTCTAGAGTTCCTGATCTTCTGGATACACTCATGTGCACCTACCATGTTCCTTCTGAGTCT
+
:5>CADCCCBBBBBCCCCCCDCBBBCBBCB::;:BBE>BC?B@@@@BBCCACCABB@B>@ABA?A?BBBCCBBBC??????.;A<BABB>@CBC?BBC@DC?>=>CCC?BAA>>=>?:?=D=D:>?@?>:8:=AAAA=?@?===?@@@A@@@@@@<====BB<@;@@@AAAAAA;???DD5A;?<AAAAA/>>@@@9@>=>>>AAAA:?CDD/A9::@<A=AA<@@AA;;;<A=AAAA@@;>>>;>AB>>>??>>>>>>@@<>>A=>9:=7927-2-,*5**,
@ATNG8:00589:03868
GATGGTAGCGCATATCAGCGCAGCCCAGAAGATCAGGAACTCTAGAAGAATTCAGATTTTTAACACGAGAGTAAACGTAAAAAGAAGGTTTTATAAGACTCACGTTAACAATATTGCAGCAGTACGCACACAATCGAAGCGCAGTAAGGATGGCTAGTGTAACTAGCAAGAATACCACGAAAGCAAGAAAAAGAAGTACGCTATTAACTATTAACGTACCTGTCTCTTCCGAAACGAATGAGTACGATGAGAGAGCTCTCTCTACCATCGTTCCTTCTGAGTCT
+
;94;.5454:::565;554=;@@>>3==B>AA@C;;6;;@?@>>:>:<=9:49<>=====+;:>@@@@@A@?@D;@@>>>>=0:A=B:CCC8BBC?BBABACCCB@B@CC?AAC?BAAABAA@AABBBBCCC@C;:;@BBAB@>@@=A;B;;29@@9:6>B?995<5949?<99:9?;>;=3000)/9;;9,7618;:??BBA@>B?B@@>:=8=>C;;9;@@ABBB?B?@@D?DDD?AAA@??>>??CDCB>@=B>:::///;=:<8=<@<@19287;>;;//
@ATNG8:00593:03885
GATGGTAGTATCTGTCTACGAGAGCCAGAAGATCAGGAACTCTAGAAGAATTCAGATTTTTAACACGAGAGTAAACGTAAAAAGAAGGTTTTACAAGACTCACGTTAACAATATTGCAGCAGTACGCACACAATCGAAGCGCAGTAAGGATGGCTGGTGTAACTAGCAAGAATACCACGAAAGCAGGAAAAAGAAGTACGCTATTAACTATTAACGTACCTGTCTCTTCCGAAACGAATGAGTACTACTCTCAGAGACACACTACCATCGTTCCTTCTGAGTCT
+
@::=:=@BBB;9:BBBCHCBBCDCC@BBA@DBBB@@=@=@?CCCCC?AB?A@B??77777(9;A@ABAA@?=>?8?ABCCDD5BC@B=AAA7ABB>BCBCCCDBB@B@BB=AAA=@@CCAAAECCCCCBBBB@CBBC?BAAACBBB@B@A@@<@@@;?AAA@ABAB??;?A<ABB<>>BBB;??==39::9(9@9?>????@@D=C=;;;?:=:>@CCC@DBABABA?B?BBE<AAB?BCABBBBA>@@AAAAAA;::==<@AAA=A999917)/)//::>:;:
@ATNG8:00596:03866
GATGGTAGCGCACACATAGATACAGTACTCATTCGTTTCGGAAGAGACAGGTACGTTAATAGTTAATAGCGTACTTCTTTTTCTTGCTTTCGTGGTATTCTTGCTAGTTACACTAGCCATCCTTACTGCGCTTCGATTGTGTGCGTACTGCTGCAATATTGTTAACGTGAGTCTTGTAAAACCTTCTTTTTACGTTTACTCTCGTGTTAAAAATCTGAATTCTTCTAGAGTTCCTGATCTTCTGGTAGAGCGTGCATATATCTACCATCGTTCCTTCTGAGTCT
+
944=:?BCCCDCBBBBBCCCBCBCCCDDDCBA?AAAA=BC@C@EFBCCCB@DECCC?B?BCDC?C?BBBCBBBCC?CAACC2CC?BBCC>BBBB>B<<8;D@AA@DDEADDDCBCCE?BBB?A?BCCCBCBC@BBBB>AACCBBBBBAAABBBBB@C;;<<C@D@BBCCCBBBC>BBBBB9B@C=BAAA@,@C;<;0<ACCCCCCBC@DEIL5C;;;B>A>BB?BBEDCCC?B?BCBBBB?AAC@BBCCCBBB@@@BBCCCBBAA?A:::C@C@C?CBBCABCB
@ATNG8:00556:03928
GATGGTAGAGAGAGCTCTCTCATCGTACTCATTCGTTTCGGAAGAGACAGGTACGTTAATAGTTAATAGCGTACTTCTTTTTCTTGCTTTCGTGGTATTCTTGCTAGTTACACTAGCCATCCTTACTGCGCTTCGATTGTGTGCGTACTGCTGCAATATTTTAACGTGAGTCTTGTAAAACCTTCTTTTTACGTTTACTCTCGTGTTAAAAATCTGAATTCTTCTAGAGTTCCTGATCTTCTGGATACACTCATGTGCACCTACCATCGTTCCTTCTGAGTCT
+
@:=@?CCBCCCCBBBABBBIIGCCBCCCCDDFACCBC>CD@D@DBBBBCC@CBBBB?B?BBBB@C@DCCABBCBB@BBBBB3BB?CBBB=BCCC?ACD@CC699?BBB?BCBBBB??:?AA=D=AA@@@==><AA@@:>>C>>>>?@?@@@@???====BB5B;???B@ACCC<@;;;;.;>B><<<;;*;BBCD@@@AACECCBC@CCCC3C;;:C@B?DE@CCBBBBB?B?BBCCBB>AAC?BBC@>:===:;;@@@B:>>B==;;;>;?<@=>>>AAA;;
@ATNG8:00558:03928
GATGGTAGAGTACAGTGTAGTAGACCAGAAGATCAGGAACTCTAGAAGAATTCAGATTTTTAACACGAGAGTAAACGTAAAAAGAAGGTTTTACAAGACTCACGTTAACAATATTGCAGCAGTACGCACACAATCGAAGCGCAGTAAGGATGGCTAGTGTAACTAGCAAGAATACCACGAAAGCAAGAAAAAGAAGTACGCTATTAACTATTAACGTACCTGTCTCTTCCGAAACGAATGAGTACACACTCTCATATGACACTACCATCGTTCCTTCTGAGTCT
+
@CCH@CCBBBDCCBBCCCEGCDDBB@BCC@CBBB;;7<7;;AABAB@CC?C?CB>??EEE3B>AABBDCBAAA@*9:;;:;;':><>2999&59949@?;;;EDD@C@CC?BCB?BBBBCCFDCCCBCCAB@=AA@@;@:::::AB=B@ACC=AAA???BC>AABBBB?BB?>?>@A@ABE@BBB>>>>?>/>B<A:;;;;:AA<A7;;;;5;8=>A??>?@@@?>?<@=ABB>BCD@CBAAACCBB;;<;C>>>ABCCCAAACC@BA@@B<>;>?A@A?????
@ATNG8:00560:03922
GATGGTAGCACGACACGACGATGTGTACTCATTCGTTTCGGAAGAGACAGGTACGTTAATAGTTAATAGCGTACTTCTTTTTCTTGCTTTCGTGGTATTCTTGCTAGTTACACTAGCCATCCTTACTGCGCTTCGATTGTGTGCGTACTGCTGCAATATTGTTAACGTGAGTCTTGTAAAACCTTCTTTTTACGTTTACTCTCGTGTTAAAAATCTGAATTCTTCTAGAGTTCCTGATCTTCTGGGTGTATCAGCGAGTATCTACCATCGTTCCTTCTGAGTCT
+
889A;CEDCCDC=BAAACB96:?@CCCCCCGDABCBD>CC@D@BBBBBCC@CCBBB?A?AAAA>A?BBBCBBBBC?B====+=@9?::9(7;<=9?AA?BB7:9AAAB@BAABBBBB>?BA:>:?D@@@@>>9>>>>688==>>???A?>??@@@<@@A<??<><>ACDBB?@@;??AAA6@<@;?ADDC/?>>@D9@>>:::A@AA9ACCC/@=>=A<B=BB:==>>A;<7<=A@@@AA7::?D:=>=>>>==;;///6=;<@A=@@@>>:>=A=AAA@@@A@
@ATNG8:00561:03895
GATGGTAGCTCACGTACGTCACACGTACTCATTCGTTTCGGAAGAGACAGGTACGTTAATTAGTTAATGCGTACTTCTTTTTCTTGCTTTACGTGGTTATTCTTGCTAGTTACACTAGCCATCCTTACTGCGCTTCGATTGTGTGCGTACTGCTGCAATATTGTTAACGTGAGTCTTGTAAAACCTTCTTTTTACGTTTACTCTCGTGTTAAAAAATCTGAATTCTTCTAGAGTTCCTGATCTTCTGGGTGTATCAGCGAGTATCTACCATCGTTCCTTCTGAGTCT
+
44<<9=BBBB=<<;;;655::>>@?@<===@B=??>>599299=@@@@@?;99:@<:@+0)000)/6:::?:?>@9>@???/9948888(3/8//(-(--(--(//69661689767:A>BA@<>6=33338664::?A;;;<678;;899=:<976+222+2:2828;7768852+22522&2+228AC=C*=9>@?1862529<669166666$665881;5<<5<?;97393837.////388::3976------/<==;AAA8818>;;;;B?B?BBCBBCB?
@ATNG8:00562:03895
GATGGTAGTGATACAGATCAGACACCAGAAGATCAGGAACTCTAGAAGAATTCAGATTTTTAACACGAGAGTAAACGTAAAAAGAAGGTTTTACAAGACTCACGTTAACAATATTGCAGCAGTACGCACACAATCGAAGCGCAGTAAGGATGGCTAGTGTAACTAGCAAGAATACCACGAAAGCAAGAAAAAGAAGTACGCTATTAACTATTAACGTACCTGTCTCTTCCGAAACGAATAGTACTATGTAGAGCTCTATACTACCATCGTTCCTTCTGAGTCT
+
ABBC@CCCBBBC@CCCCCCBCB<55.559.5BCC@B@B@BBCBBBD?BB?B@BBBBBBCB1B?CCAAACDCBBB;@???@@@0@C@C@DDD;CDC@AAAABBDCB?B@CC?BAA=BCDCDBBBCCCCCCCBD@CDAA?BBCCACBB>A?BBB?BDDDDCBC?CCAABB?BB>B@A799@@?:ABB?BDCDC2CD?C?>>CCAAA8<;>@AA7:7;@BAA?A@@@?BB?C?BCC>C@@=?BBBBBBBBBCBBAAABCBBB=>>>A<A;::?=B=A;??AAAA@@
@ATNG8:00568:03918
GATGGTAGCATCTGCATATCTCACCAGAAGATCAGGAACTCTAGAAGAATTCAGATTTTTAACACGAGAGTAAACGTAAAAAGAAGGTTTTACAAGACTCACGTTAACAATATTGCAGCAGTACGCACACAATCGAAGCGCAGTAAGGATGGCTAGTGTAACTAGCAAGAATACCACGAAAGCAAGAAAAAGAAGTACGCTATTAACTATTAACGTACCTGTCTCTTCCGAAACGAATGAGTACCTCTCAGACGCTCGTCCTACCATCGTTCCTTCTGAGTCT
+
AABB@ECBBBCCCCCDCCCEBBBD@FBB?ABABAA?A@CCBBBBD@DD?B@BBC@@@@@1?@CCCBCBAA???6<?;;9::*;B>C5;;;7;CJBHCBBBCCDD@C@CC?CBB?BCCCCBCBCDCBAACCC?CCCC>BBDDAA@B?B@BCB?BACBBBDCABBBABB@BC@:9:=??FDC@B??998777+8>:?888@CA@?;@>D@@@<@<@?BBC@CBABABB?B?AAA;AAA=ABBBCBB?B??>>>>>A>==?AA=???;??B@B?B?B@BBBBB???
@ATNG8:00572:03916
GATGGTAGTGATACAGATCAGACACCAGAAGATCAGGAACTCTAGAAGAATTCAGATTTTTAACACGAGAGTAAACGTAAAAAGATGGTTTTACAAGACTCACGTTAACAATATTGCAGCAGTACGCACACAATCGAAGCGCAGTAAGGATGGCTAGTGTAACTAGCAAGAATACCACGAAAGCAAGAAAAAGAAGTACGCTATTAACTATTAACGTACCTGTCTCTTCCGAAACGAATGAGTACGATGAGAGAGCTCTCTCTACCATCGTTCCTTCTGAGTCT
+
AAAC?CCCCBCBDDDCCBBBEFFBC?BDD@AAAA;;297;><CCBB?CB?B?BBBBBBBB3B>AAAABBBC=<<7;?AABBB5BECA5:;;.;AB>BCCDFCEA@?@@CC?BBB?CBBBCCBCFHBABFCDC@CBBA@CDDCCBCB=@=@;;8;BBBBCEBACBBBDCABB?BBB?BBBBE>AAA?ACBBB3BC?BBBBCB??>;@<@AAA:>9<>A@@<@BAAABC@C?BCC;B9:59@AACCCBC???EBB@BB@>>?@A>?>=A===@=A<?:?AAA@@@@
@ATNG8:00573:03936
GATGGTAGTGTCATATGAGAGTGTGTACTCATTCGTTTCGGAAGAGACAGGTACGTTAATAGTTAATAGCGTACTTCTTTTTCTTGCTTTCGTGGTATTCTTGCTAGTTACACTAGCCATCCTTACTGCGCTTCGATTGTGTGCGTACTGCTGCAATATTGTTAACGTGATTCTTGTAAAACCTTCTTTTTACGTTTACTCTCGTGTTAAAATCTGAATTCTTCTAGAGTTCCTGATCTTCTGGTAGAGCGTGCATATATCTACCATCGTTCCTTCTGAGTCT
+
:8997<556=<<<?>>ECCCCC@A:9599;49.9:;:)4?3=5;@@ABAC@CBB@>45.499?;@=B>>666<<C9=<>>>+66265<=6969=055<7<;599665:6:566;==?:>==:<8<@BB@<;;;@@@B=:99?@@BBCA=>=0000*0<;2;:29:>999@=:>>7:>?>>0>29299999'9??AB<ABB@AACAA@?@@@4==>9929299=9::?@??@D<@???9949>>8@BBC996@A?995:999<::5=999?;?=C>??BBBCBB
@ATNG8:00575:03923
GATGGTGATATATGCACGCTCTACCAGAAGATCAGGACTCTAGAAGAATTCAGATTTTTAACACGAGAGTAAACGTAAAAAGAAGGTTTTACAAGACTCACGTTAACAATATTGCAGCAGTACGCACACAATCGAAGCGCAGTAAGGATGGCTAGTGTAACTAGCAAGAATACCACGAAAGCAAGAAAAAAGAAGTACGCTATTAACTATTAACGTACCTGTCTCTTCCGAAACGAATGAGTACTACTCTCAGAGACACACTACCATCGTTCCTTCTGAGTCT
+
A<>C:CCBBBCCBBBB@@BCBBBD@CCC?BBBCDC@CBBCBCBB?BB8:6:@=>;??A.?8>??@AACBBBD>A@BBCCC5CD@C?CCC;CKI@BABAACC;;::?BC?BCC@A@CCCCCDFFBAABBBC@CCCC=@@CBCBBB?D@CBB@CDCBAAAD@CBCBBB?AA9???>AAAAC>BBA?BDDGDD)BB@A878>>>>><?<??A@<A=??BAA>ABBAAAB@B?BBB=BCD?CBBCCCB?>>CBBBBBAAAABA?>>AA<AAA@@;@;@=FAA>>===
@ATNG8:00577:03920
GATGGTAGCAGACGTGACAGAGCGCCAGAAGATCAGGAACTCTAGAAGAATTCAGATTTTTAACACGAGAGTAAACGTAAAAAGAAGGTTTTACAAGACTCACGTTAACAATATTGCAGCAGTACGCACACAATCGAAGCGCAGTAAGGATGGCTAGTGTAACTAGCAAGAATACCACGAAAGCAAGAAAAAGAAGTACGCTATTAACTATTAACGTACCTGTCTCTTCCGAAACGAATGAGTACTATGTAGAGCTCTATACTACCATCGTTCCTTCTGAGTCT
+
@;BE@DCDBBCCCBBBBCCCCCCBB>ADD@CCCCBB?B?AAC>>?A=AA?B@CCA?????.><@@BBA@BA@@@8><:;;;:*;B=A;AAA9ADCACCCCBBBBB@B@CC@CCC@DDCCBBBDBBBCCCCCB?BBCB>AABBA@AB<@=A9:7:CAAACCC?BBBBBA?BB@BBA?BBBBH>B??<?@@AA2BB?B==<AABAA<A;@@AB;@;@@CCC@CCAAABB?B?BDD>999@BBABBBAAABCBBBBA@>>>>>>@@AB=@@>>>:>;@5::B;;;@>
@ATNG8:00579:03902
GATGGTAGCGAGCGAGTGTGTATACCAGAAGATCAGGAACTCTAGAAGAATTCAGATTTTTAACACGAGAGTAAACGTAAAAAGAAGGTTTTACAAGACTCACGTTAACAATATTGCAGCAGTACGCACACAATCGAGCGCAGTAAGGATGGCTAGTGTAACTAGCAAGAATACCACGAAAGCAAGAAAAAAGAAGTACGCTATTAACTATTAACGTACCTGTCTCTTCCGAAACGAATGAGTACGTGTGCGACGTGTCTCCTACATCGTTCCTTCTGAGTCT
+
;96=;>>>B=A=;??BCCBBBB;699@>><@B@?@@=@?BCCBAAA>??:??BBBBDEFD5EAFCCBBCCCBBI>AC@BHKM5CC@D?BBD:CBC@CGCCCCCCF@C@;<6;;;59AAACAABBCBCDCBBB?BBBBB@@ABB@@<A>C;<8;BA@BC@@>AGGCCB@BB=???=?@CCC>A@>;9::::9%:?;>:79BABAA;?:==>:3:3:=BCCAGCCAA@A=@>@@C>C@@=??A@@@A???999=>@ABACCBA?B??>@>7@=A>A?ACCCCBBB
@ATNG8:00580:03913
GATGGTAGTATATCGCGTCGCTATCCTGAAGATCAGGAACTCTAGAAGAATTCAGATTTTTAACACGAGAGTAAACGTAAAAAGAAGGTTTTACAAGACTCACGTTAACAATATTGCAGCAGTACGCACACAATCGAAGCGCAGTAAGGATGGCTAGTGTAACTAGCAAGAATACCACGAAAGCAAGAAAAAGAAGTACGCTATTAACTATTAACGTACCTGTCTCTTCCGAAACGAATGAGTACATAGATATACGTATAGCTACCATCGTTCCTTCTGAGTCT
+
;59B;=BBCCBBBCAAABBCBCBBD?;;;?<;<A@@AD@CFC:::B@FC@C???<99:99$76>::@<;==779+9?;:;;;';<<<2555&5<>9>C>BB@B@@<@?BB?BBB?CBCCCCBBCCCCCBBBC?CB@@<????@@@A?B@ABB@@@@CC????AABCBC?BE????5::??A8:::;:::::(9@=A=@@===?A6;7;==<5:5:;@BB?@@???BA=A?9::79A@=999???BEDCBCBBA??????B@@?@B=B>=>?<>:><>>>??;;;
@ATNG8:00582:03931
GATGGTAGGACGAGCGTCTGAGAGGTACTCATTCGTTTCGGAAGAGACAGGTACGTTTAATAGTTAATAGCGTAACTTCTTTTTCTTTGCTTTCGTGGTATTCTTGCTAGTTACACTAGCCATCCTTACTGCGCTTCGATTGTGTGCGTACTGCTGCAATATTGTTAACGTGAGTCTTGTAAAAACCTTCTTTTTACGTTTACTCTCGTGTTAAAAATCTGAATTCTTCTAGAGTTCCTGATCTTCTGGTGTCTGATCTGTATCACTACCATCGTTCCTTCTGAGTCT
+
=:9;79@@5?<;;@<>@?@B;<;B?BBCCCBB>B@@@;@B?B@BCBCCCD@CCB;;;0;5;;:;;B=BB@@AA@;@B=@BCCC3<@A<???D:AA@@;@9925<.55;::<8<@BB999@465A=A<B@@@AA;;4;>==8?@@9:9>>>:;;@@;??<9:9?BB?B<??A@@@B@@;@59999$9.9455555$55555)559999655;49999(445;=9=:@@:699?>::7;7;>=?;>45994:=@@@A@AACCCCDCBB;::;999>?;?@C?B@?@@@@?
@ATNG8:00582:03937
GATGGTAGTGTCAGTGCGCGTCGTCCAGAAGATCAGGAACTCTAGAAGAATTCAGATTTTTAACACGAGAGTAAACGTAAAAAGAAGGTTTTACAAGACTCACGTTAACAATATTGCAGCAGTACGCACACAATCGAAGCGCAGTAATGGATGGCTAGTGTAACTAAGCAAGAATACCACGAAAGCAAGAAAAAAGAAGTACGCTATTAACTATTAACGTACCTGTCTCTTCCGAAACGAATGAGTACACTCTCTCATCATGAATCGTTCCTTCTGAGTCT
+
@:?B:CBBBB@?;=@<@;AA;=BCC;;;HACBB@>@5;5:A@@ABB?CC<>9<@>9::::)9197;@?>AB>==89794999$5;7<2555&5;;5<>666==:904.498=>?9??@8:9BCCBCB@@@;;6;@@B?BBAAAB@@>?>9=00*0>000/7?5<7707<<877,575/55;=>3:55-59::::&65/5///7;7987878?BC<@<@>CCC?AABBBCC?A9;;;5;00*0:==ABBCBBBBA;;757789:2:??=49589??ABBB@@
@ATNG8:00584:03909
GATGGTAGCACACGAGATCTCATCGTACTCATTCGTTTCGGAAGAGACAGGTACGTTAATAGTTAATAGCGTACTTCTTTTTCTTGCTTTCGTGGTATTCTTGCTAGTTACACTAGCCATCCTTACTGCGCTTCGATTGTGTGCGTACTGCTGCAATATTGTTAACGTGAGTCTTGTAAAACCTTCTTTTTACGTTTACTCTCGTGTTAAAATCTGAATTCTTCTAGAGTTCCTGATCTTCTGGGTGCGCTACAGTCTCTCTACATCGTTCCTTCTGAGTCT
+
;56C;DCCCDAABCCCDCCCCCCCCCCCCCAB?ACCJ?CC?C?BBCCBBB?CCCBB?A@CCCC?C@BBBCCCCBB?BBCCC3BB@B@@@<ABBB>BBC?BB5999BBC@AAABBBBB=B=>9?<@@@@@AAA=A>>>6::>?::;AA=>=BF>>=<??@=AA<?;?A@@ABD==:=>BDD5A<B;>>AAA/AA==@2;/////9;/80888'2888959377379997773737???@?=BAAA:AA;;;A@@?AAAAAABAAA@AADD:>:><===??@@A
@ATNG8:00587:03923
GATGGTAGTATCTGCACACTCTGTCCAGAAGATCAGGAATCTAGAAGAATTCAGATTTTTAACACGAGAGTAAACGTAAAAAGAAGGTTTTACAAGACTCACGTTAACAATATTGCAGCAGTACGCACACAATCGAAGCGCAGTAAGGATGGCTAGTGTAACTAGCAAGAATACCACGAAGCAAGAAAAAGAAGTACGCTATTAACTATTAACGTACCTGTCTCTTCCGAAACGAATGAGTACGAGAGAGCACACGTGTCTACCATCGTTCCTTCTGAGTCT
+
:;<A<DACBCBCCDCB:66@>B>CB?BCC=@@BB@@>A>BBBBABA@@?A?AAA:;:::.9=A>>>>>><<BD;?>78787$7=/3,388&3386;::ABCB=?<A<>>9=;;6;>===>>>>?;;;>>::5;>9;6;B?=9976)/(/8=9>A<=>A=>:>AAABB>AA?BBA:>>992:88478787(7:9;<;=:7:=<1818>==:>=AA;;<:==>===>:=98//)/00)/;;;/739555888855599>?>>>>><>>>?@=?<@;???;;;88
@ATNG8:00589:03916
GATGGTAGTGATACAGATCAGACACCAGAAGATCAGGAACTCTAGAAGAATTCAGATTTTTAACATCGAGAGTAAACGTAAAAAGAAGGTTTTACAAGACTCACGTTAACAATATTGCAGCAGTACGCACACAATCGAAGCGCAGTAAGGATGGCTAGTGTAACTAGCAAGAATACCACGAAAGCAAGAAAAAAGAAGTACGCTATTAACTATTAACGTACCTGTCTCTTCCGAAACGAATGAGTACAGAGAGTACGATATGTCTACCATCGTTCCTTCTGAGTCT
+
:<=B@CCABBBBBDBBCCCCJCCBC@DCC@@@@CBC?B?BBCBBAA=??<@=ACA@ADFD3D?B944B?<??<?;688/////$//(/(///&/6717::99:3..(.(.735.2,2669>===DDCCCBBCD@DCAA?BBBBBBAA>B@DAA=ADCCCAAA?CCCCAA?BD@888288887)9=<;99:9:9%9>;>978??A?@:=:<;>>5;7;BCBB?CB@@@BB?B?BBD>BBB?BBBBCDCCAABBBBBB@BBBBB@@AB>8=>>>?<?<A;>>>>=:::
@ATNG8:00594:03907
GATGGTAGGACGAGCGTCTGAGAGGTACTCATTCGTTTCGGAAGAGACAGGTACGTTAATAGTTAATAGCGTACTTCTTTTTCTTGCTTTCGTGGTATTCTTGCTAGTTACACTAGCCATCCTTACTGCGCTTCGATTGTGTGCGTACTGCTGCAATATTGTTAACGTGAGTCTTGTAAAACCTTCTTTTTACGTTTACTCTCGTGTTAAAAATCTGAATTCTTCTAGAGTTCCTGATCTTCTGGATATGAGTGACTCGTGCTACCATCGTTCCTTCTGAGTCT
+
4:;<=BAB>AA;66>B@?A@A@@@?ABAABAC?C@DC<BB?B>B@AABCC?BBBBC9;:;CFD?H?ABACCBAAAADCDHE1;;@CBBB=ABAA=A;;5;A5:;@>?A=A@@;;9AC869=;C899BBBAAA<?>??89;C@@@?B@@@@?@??@?:99?@?4:29999;;;;;.55555&5.5.55555$55<==3;;><@@=;;;8<?==+=666;:><BA?BBBBBAA>@=@@@@??9=>@4:;::BCCCBCBAA@@>><9949978878?B?B@AA@@@>
@ATNG8:00596:03917
GATGGTAGCGCGACGAGCGTAGACCCAGAAGATCAGGAACTCTAGAAGAATTCAGATTTTTAACACGAGAGTAAACGTAAAAAGAAGGTTTTACAAGACTCACGTTAACAATATTGCAGCAGTACGCACACAATCGAAGCGCAGTAAGGATGGCTAGTGTAACTAGCAAGAATACCACGAAAGCAAGAAAAAGAAGTACGCTATTAACTATTAACGTACCTGTCTCTTCCGAAACGAATGAGTACAGAGTACGATATGTCTACCATCGTTCCTTCTGAGTCT
+
ABBE@CBBBCDBBBBBBCCDCCCCD=CCC@CCCCBB>A?BBBBCBB?AA>A@BC?89999(9?BCFBBA?@999*8?9;;;;*;@=@29::*9@A?C;;;B@ABB?B?BB@BCF>@@BBBBCCCCCBBBCDD=BBCC?@@@ABBBC<@?A@@=@DBBADCC?@AACCD@BB=@@A599A@A9A9999FEFD2BB?>;<;@AA??;@<??AA<A=AABBB?AA???BA>A?BBB>BBB?CBBCCBC???CCCBBBB@C?666A@=B@====A=A=@@@AA???
@ATNG8:00597:03900
GATGGTAGCTCGCTGATGATATCTCCAGAAGATCAGTAACTCTAGAAGAATTCAGATTTTTAACACGAGAGTAAACGTAAAAAGAAGGTTTTACAAGACTCACGTTAACAATATTGCAGCAGTACGCACACAATCGAAGCGCAGTAAGGATGGCTAGTGTAACTAGCAAGAATACCACGAAAGCAAGAAAAAGAAGTACGCTATTAACTATTAACGTACCTGTCTCTTCCGAAACGAATGAGTACACATCGTCGTGTCGTGCTACCATCGTTCCTTCTGAGTCT
+
AA@@=@;ABDCCCBCCBBBCCCCCC@CBB?;:;ABBAB?BBBCBAA<991818;@=??@?,>5:;9>BACFAAA=@ABCCCC3CD@C@EEE<CCC@BBBBB@;;;7<=AC@A@@<@AA?@ABCDBCCC<=<C@AAADABBBB;<<@:A>A;;6;@A@AABB>ACAABB@BB?BBB@BA@AB<???>@@@A@2@A>A999BAA@B?B?B@@B<@<<>AA@@DC@AABC@C?BBF>BAA>???DCB???AA999;:==879>898>>6;<;<A7<:==?=?@89/:
@ATNG8:00554:03940
GATGGTAGTAGTACACTAGTCATACCAGAAGATCAGGAACTCTAGAAGAATTCAGATTTTTAACACGAGAGTAAACGTAAAAAGAAGGTTTTACAAGACTCACGTTAACAATATTGCAGCAGTACGCACACAATCGAAGCTCAGAAGGATGGCTAGTGTAACTAGCAAGAATACCACGAAAGCAAGAAAAAGAAGTACGCTATTAACTATTAACGTACCTGTCTCTTCCGAAACGAATGAGTACTACTCTCAGAGACACACTACCATCGTTCCTTCTGAGTCT
+
BCCC?CCCCCCCCBBBCCCCCCCCC?BBB?CDCCBB?AABBCCDDC?BB@B@BCCCCCCC3C>??CCCCBB@@?8===@@@@0@C?C@CFF<GICACBBCCBBBC?C@BC@CCC?CBBAECCCCCCCCBBBB?BCCC898BBABB@B@CAA>ABBBCBBB?BBBBA?=<<7<@B?BBBBC=?994:@@@A2AA?BBBBB???B?A9??@@;?<>>BCC?CDAB899?B?BCC>ABA?ABBCBBBABCBBBBBCCCCBCCBCABB?CAAAA>A@C@CCCCC???
@ATNG8:00558:03959
GATGGTAGCTATACGTATATCTATGTACTCATTCGTTTCGGAAGAGACAGGTACGTTAATAGTTAATAGCGTACTTCTTTTTCTTGCTTTCGTGGTATTCTTGCTAGTTACACTAGCCATCCTTACTGCGCTTCGATTGTGTGCGTACTGCTGCAATATTGTTAACGTGAGTCTTGTAAAACCTTCTTTTTACGTTTACTCTCGTGTTAAAAATCTGAATTCTTCTAGAGTTCCTGATCTTCTGGGTGTATCAGCGAGTATCTACCATCGTTCCTTCTGAGTCT
+
ABMD?BBCBB>BBCCECCCCCDCCCBBBDDAA;A???=@C?C@BBCABBC?CCCBC?C@CBBB?B?BBAA?BBCC>BBBBB2@@?BAAB>AAAC?CBC?BB;==ACBB?ACBCA@@@>@@A;A:@@AA>>>@;AA@@5;;>AA>==>>>?>??@@;???9==;A;AAA>>>A>?:>>@AA5A=B=>><<<.>>99;18/////;:<>5;::;+:=>>?<?<?><>@??>==:=:==@@>>:=>EE:>>>@AAAAAAA><>A==?A<A@@>>:=<A;AA@AC===
@ATNG8:00559:03941
GATGGTAGCACACGAGATCTCATCGTACTCATTCGTTTCGGAAGATACAGGTACGTTAATAGTTAATAGCGTACTTCTTTTTCTTGCTTTTCGTGGTATTCTTGCTAGTTACACTAGCCATCCTTACTGCGCTTCGATTGTGTGCGTACTGCTGCAATATTGTTAACGTGAGTCTTGTAAAACCTTCTTTTTACGTTTAACTCTCGTGTTAAAAATCTTGAATTCTTCTAGAGTTCCTGATCTTCTGGGCTGCGCTGATATGCGCTACCATCGTTCCTTCTGAGTCT
+
4:==>BCCC?@@666596AA;A>>BB666>A@<A;<<0/:4:)///9:::6:==;;45055:<7;7<;:99:999579897$77173333&3;;;8===9=C@A@@A:959CACCCAA>=@@<@=>??::7999==?C;>>>BA?;=>=D=<::8958882./+/266CA=>>>>35/;;=+;)/*/3;;;,33299*-+-7---67/5-.555'5//(/8472>>:>>A;;=@<@<@??AAB:::;@2://-77--/=@;:>@@AAA:=>>@A;@7;8<C@@@??=
@ATNG8:00559:03958
GATGGTAGGACGAGCGTCTGAGAGGTACTCATTCGTTTCGGAAGAGACAGGTACGTTAATAGTTAATAGCGTACTTCTTTTTCTTGCTTCGTGGTATTCTTGCTAGTTACACTAGCCATCCTTACTGCGCTTCGATTGTGTGCGTACTGCTGCAATATTGTTAACGTGAGTCTTGTAAAACCTTCTTTTACGTTTACTCTCGTGTTAAAAATCTGAATTCTTCTAGAGTTCCTGATCGTTCTGGGTGCGCTACAGTCTCTCTACCATCGTTCCTTCTGAGTCT
+
<<=<84443444454;44454:99)////7775>88:3:85;8555<:;;4659<<.5.555;.5.555<:<<<<466???+:727//)///A6<;?<==<@>==;;7;;;:99//)/::)/)/5559954.44<<.6665<===><=::5555.4:<5::7:9<BC@CCC=?:=??>>0<8>+0000)//<<A266;9555555.5555$444:<8<8==8==;;998363-,,5,,,(,-,,(-//////7:<<6555445549;6559=162666;<656
@ATNG8:00562:03958
GATGGTAGCACACGAGATCTCATCGTACTCATTCGTTTCGGAGAGACAGGTACGTTAATAGTTAATAGCGTACTTCTTTTTCTTGCTTTCGTGGTATTCTTGCTAGTTACACTAGCCATCCTTACTGCGCTTCGATTGTGTGCGTACTGCTGCAATATTGTTAACGTGAGTCTTGTAAAACCTTCTTTTTACGTTTATTCTCGTGTTAAAAATCTGAATTCTTCTAGAGTTCCTGATCTTCTGGGCAGACTCTCACACGCTACCATCGTTCTTCTGAGAT
+
555:+//544445555;99;;;=<?<666===8=?C@7@@;@696<99;5;;<>><><CB<B9<7;:@AA9:33537::9'886<BBC@B?::7?773/-377----(-6797833.375-5.558777;;<>>@B:=>>>???@>>>A@;:;@<@@A>BC:>:;;;:;9<7715688;.616166666)99::?7<<58222668+2222$222264937;6?;77899996;:8888699=@18///--7---33-//;99498;;A:;;79:89///
@ATNG8:00562:03977
GATGGTTGTATCTGGTCTACGAGAGCCAGAAGATCAGGAACTCTAGAAGAATTCAGATTTTTAACACGAGAGTAAACGTAAAAAGAAGGTTTTACAAGACTCACGTTAACAATATTGCAGCAGTACGCACACAATCGAAGCGCAGTAAGGATGGCTAGTGTAACTAGCAAGAATACCGACGAAAGCAAGAAAAAGAAAGTACGCTATTAACTATTAACGTACCTGTCTCTTCCGAAACGAATGAGTACTATAGACTATCTGAGACTACCATCGTTCCTTCTGAGTCT
+
444:5:7<:777//)/7::;/66<<<5<<<5::;;;<8;8<998933/38,3,33833333$338333;337777.7355;;;(994949;;&555.555554944.45::.55<7;4446;;99;9554777)////578843333293944.4889;<;<8=::8896;9*//;*//8///(/37333333$322'222258522+2.5777272225::7455<;;;8;8::<3;33.38989888;;9967555::98888///*//:==9<7<633393333
@ATNG8:00565:03960
GATGGTAGCGCATATCAGCGCAGCCCAGAAGATCAGGAACTCTAGAAGAATTCAGATTTTTAACACGAGAGTAAACGTAAAAAGAAGGTTTTACAAGACTCACGTTAACAATATTGCAGCAGTACGCACACAATCGAAGCGCAGTAAGGATGGCTAGTGTAACTAGCAAGAATACCACGAAAGCAAGAAAAAGAAGTACGCTATTAACTATTAACGTACCTGTCTCTTCCGAAACGAATGAGTACAGAGAGTACGATATGTCTACCATCGTTCCTTCTGAGTCT
+
;<BC@C9;<CCDDCCCCCCCCB999,:;:6<CCCCE:;8;BCBABA?@?=@>ADGCCCBB1@=ABCCCCECCDD>BB;9999*9?=A?BBB<CCFACBBBCCC??<@?BB@BDE@CA@@@CCC??@CDBCCCADC@@<@@@@BCCB@B?BBA>BDCCCCCC?AABDCC>AA>?>><>>A@>9;;;578888.8@=A999DBBBB?B<>?CD=D<A?B?@;@@@A@CCAEAAAA>ACC@BBBBBCAAABBCCBBBBCAA>>>BBBB@BB@@A=A<=:>>@@@>>>
@ATNG8:00569:03967
GATGGTAGACATATCGTACTCTCTGTACTCATTCGTTTCGGAAGAGACAGGTACGTTAATAGTTAATAGCGTACTCCTTTTTCTTGCTTTCGTGGTATTCTTGCTAGTTACACTAGCCATCCTTACTGCGCTTCGATTGTGTGCGTACTGCTGCAATATTGTTAACGTGAGTCTTTAAAACCTTCTTTTACGTTTACTCTCGTGTTAAAAATCTGAATTCTTCTAGAGTTCCTGATCTTCTGGTGTCTTCTATCATGTACTACCATGTTCCTTCTGAGTCT
+
A;AB@DCBBBCDCCCBBBCCCCCBBBBCCC9999BBB>BB?B<@?CADBA?BAAAB?B?BBBB>A?BAA@@@CB?>/7777(9?<@755,8@@@?BBB?BB?889BED@A@?AA@AA7==A;A;AA>>>===8<<??7=;B@>>>@@@???>>>>;<<<;>>:=:<>>>>?>>>A7>>>5>==166==*/----)--//777>>>=@AAA.:;>>@:A:8818=<>>?><><??AAAB;??B<:;:@@<>>>AAA>@@A>==>9=86;0707,---76:>@
@ATNG8:00571:03969
GATGGTAGCACGACACGACGATGTGTACTCATTCGTTTCGGAAGGGACAGGTACGTTAATTGTTAATAGACGTACTTCTTTTTCTTGCATTTCGTGGTATTCTTGCTAGTTACACTAGCCATCCTTACTGCGCTTCGATTGTGTGCGTACTGCTGCAATATTGTTAACGTGAGTCTTGATAAAACCTTCTTTTTACGTTTACTCTCGTGTTAAAAATCTGAATTCTTCTAGAGTTCCTGATCTTCTGGACGACGCGCACTGACACTACCATCGTTCCTTCTGAGTCT
+
;55904<<:::::;;;;;<666<<<;665<994999909:5:4;90;<<<8<=;;;8<7;;;<6949=555;4449344444$/939////(///55<<:=?A699BB<A@B=BBDC@?=?ED?B?BBBBCBBB?BBDE999A??>@>>=?>B877?<??A=BE:>:>???;98883///>>>+948//5555'59777.777.//669:5;@<>.?766A;A==>:>@@A>>>=B=AAAA@@:==>;>A;;;>=??A;;;BAA@==<7:///<7<6;6:<@DAAAA
@ATNG8:00571:03970
GATGGTAGAGTATCATGTGTATCTCCAGAAGATCAGGAACTCTAGAAGAATTCAGATTTTTAACACGAGAGTAAACGTAAAAAGAAGGTTTTACAAGACTCACGTTAACAATATTGCAGCAGTACGCACACAATCGAAGCGCAGTAAGGATGGCTAGTGTAACTAGCAAGAATACCACGAAAGCAAGAAAAAGAAGTACGCTATTAACTATTAACGTACCTGTCTCTTCCGAAACGAATGAGTACATAGATATAGTATAGCTACCATCGTTCCTTCTGAGTCT
+
;<=D?CCCCCCBBCDBCFICDCC@@<@@@=@ABB::7;=@@CCDDC@CC@C@CA@;;;;;';;A@@BA@BBAA@8@B;<;;;*<A=A=AA@7@CC@A@@BBBB@@>@@BB?BBB?@AABCBBBBBCDCFCEC@CCBB@BBBABBCA=B>B;:8;CABBCCC@CCCCCC>A@?CBC?BBBBB=BAA>BBCBB3BD>A@C@AAFCC>=:>@@>7:69?CBB?B@A@@BB>B?ABB=BBC@BBBBBBBCBBBACCCCCCCCBBBABB?@;;;A>A@D@BCCAA@??
@ATNG8:00571:03976
GATGGTAGGCGTGTGAGAGTCTGCCCAGAAGATCAGGAACTCTAGAAGAATTCAGATTTTTAACACGAGAGTAAACGTAAAAAGAAGGTTTTACAAGACTCACGTTAACAATATTGCAGCAGTACGCACACAATCGAAGCGCAGTAAGGATGGCTAGTGTAACTAGCAAGAATACCACGAAAGCAAGAAAAAGAAGTACGCTATTAACTATTAACGTACCTGTCTCTTCCGAAACGAATGAGTACGAGAGTCAGAGCAGAGCTACCATCGTTCCTTCTGAGTCT
+
AABC@CBB@BBBCCCCCCCBBCCCB=BCD?CCBBBB?B?BBCCCDC?BB?B@CA@>>>>>0>=@AB???CCCCD>CA>=;<;,;=9>8<<>5?BCAD@A@CAAAA:@:@@:@AA:@?>>>@>>>??A>>>>>9>@@A9>><<<>>?:>9=?B>BBBBBBC@:@@>>AA>??<?AA<@ABBB9775177777(7=8>@BCA??=A:A;A@@@9=9>A?>>9>>>>>>>;?;?@A7@@B>BC@@@BBBBB>@>A<@A@@AA>>>AAA;AABBB>B?B?>>A@<<<A
@ATNG8:00574:03970
GATGGTAGGAGACACGTCGCACACGTACTCATTCGTTTCGGAAGAGACAGGTACGTTAATAGTTAATAGCGTACTTCTTTTTCTTGCTTTCGTGGTATTCTTGCTAGTTACACTAGCCATCCTTACTGCGCTTCGATTGTGTGCGTACTGCTGCAATATTGTTAACGTGAGCCTTGTAAAACCTTCTTTTTACGTTTACTCTCGTGTTAAAAATCTGAATTCTTCTAGAGTTCCTGATCTTCTGGGCTGCGCTGATATGCGCTACATCGTTCCTTCTGAGTCT
+
BBBC@CDD@BBBBBCCBBBBCDDCBBDDDCCC@CBBD=CC@D@CBBCCCC?CCCCC?B?BBBB?C?BBBBCBABA>@>@?@2BB?CBCB9BBBB>A>;6;>087@BAA>CDBBBBBA<@@A;@;>A>@><<<<AAAA7<>@??<>=>@A??=>>@=@@@<AA;@;@A>@>AA<A9=====2=<A<AAAAA/AAAAA6>><567AA>>8=DDD/@==>B=D=??;@@AA::::>;>>???@766;;1;///=966;@@@A>>>A>>>AAAA=D=A8=<AAAAAA
@ATNG8:00575:03962
GATGGTAGTATAGAGCTCTACATAGTACTCATTCGTTTCGGAAGAGACAGGTACGTTAATAGTTAATAGCGTACTTCTTTTTCTTGCTTTCGTGGTATTCTTGCTAGTTACACTAGCCATCCTTACTGCGCTTCGATTGTGTGCGTACTGCTTCAATATTGTTAACGTGAGTCTTGTAAAAACCTTCTTTTTACGTTTACTCTCGTGTTAAAAATCTGAATTCTTCTAGAGTTCCTGATCTTCTGGTGAGATATGCAGATGCTACCATCGTTCCTTCTGAGTCT
+
CC:9:6>B>CBCCCEBBCBB<BCCBCBBCCBB@CBBB=BD?C?BAABB@?<?A@@??B@BBAA>A?BCBBBBBBC?BBBBB1AA?<===5;===7B@@;@@0/00@000/;;:AA>>:=AA:>;>===>>>?=>>>>:==DBB@@@@@???@<AA<@>><>A<A=ABB:;;B>>;>>@@@A/?:=:88888(7@>>?8<7;656=>==18888(5==>@<@;>?<@B@@===6;7;AACBA:??B<???@@>>>AA>>>:;:9<<6:666=7=7=788=B??@@
@ATNG8:00576:03974
GATGGTAGTATATCGCGTTGCTATCCAGAAGATCAGGAACTCTAGAAGAATTCAGATTTTTAACACGAGAGTAAACGTAAAAAGAAGGTTTTACAAGACTCACGTTAACAATATTGCAGCAGTACGCACACAATCGAAGCGCAGTAAGGATGGCTAGTGTAACTAGCAAGAATACCACGAAAGCAAGAAAAAAGAAGTACGCTATTAACTATTAACGTACCTGTCTCTTCCGAAACGAATGAGTACGAGAGAGCACACGTGTCTACCATCGTTCCTTCTGAGTCT
+
:55B:CBBBBCBBBBBAB?ABBCAA=@CCABCCCAA?A>AAGCCCC?BB@D@AA?:::::);:=@BBCCCBCBA9>>;;;;;*;B>B5:::&9@@>CG9;:BBBB@B@CC@CCD?ABBACCCCCCCBBBA??;@@@@=@?AAAABB?B@D@@?@CAAADCC@BBBBBB?@@<::9;?>BBC@@>>;889989%897:95:??A??:=:99>=8?:88;DB@BCBBBAA>A>ACE>DCC>??EBBEBB>>>???BBB?@@@@>==>><@C@@@7<7;<?>>>CDD;
@ATNG8:00578:03952
GATGGTAGTGTGTCTCTGAAGTAGTACTCATTCGTTTCGGAAGAGACAGGTACGTTAATAGTTAATAGCGTACTTCTTTTTCTTGCTTTCGTGGTATTCTTGCTAGTTACACTAGCCATCCTTACTGCGCTTCGATTGTGTGCGTACTGCTGCAATATTGTTAACGTGAGTCTTGTAAAACCTTCTTTTTACGTTTACTCTCGTGTTAAAAATCTGAATTCTTCTAGAGTTCCTGATCTTCTGGGATGTGTGCGCAGTGCCTACCATCGTTCCTTCTGAGTCT
+
BBBC?BCDCBCCBBBCBAA@BBCCDCCCC@A?ADDF>BB?C?BABCCCC=BBCBD?D@DBBA?C@CCBCBCCBD=>>>>>0=A;@?AA:@BAA?@CC@CC9:9BBBC@DCCCAAAD?CCC?B?BCCDBAAD?CBBB@CBBBCCBBBBBBBBBBB>BAC?BB?B?CBCCCCCFD@CCCCC;C?B=@@@@@1ACCCD=CCCCCCCBBB@BBBB5BBBBB@B@BB@CCCABBB?B?@@@CBB?B>>>8>9:9ABBBCBBBBCC@BBA@CCBBC@C?B?BCDCCBAA
@ATNG8:00578:03956
GATGGTAGGCACTGCGCACACATCCCAGAAGATCAGGAACTCTAGAAGAATTCAGATTTTTAACACGAGAGTAAACGTAAAAAGAAGGTTTTACAAGACTCACGTTAACAATATTGCAGCAGTACGCACACAATCGAAGCGCAGTAAGGATGGCTAGTGTAACTATCAAGAATACCACGAAAGCAAGAAAAAGAAGTACGCTATTAACTATTAACGTACCTGTCTCTTCCGAAACGAATGAGTACTATAGACTATCTGAGACTACCATCGTTCCTTCTGAGTCT
+
::;A;@?B55455>9;;;;BBB@BB7BBB@BBB@BB?B=@@B996C@CC@C@AA@?@?@?,=<@ABBAA@A9::/:9;:999)9A?B@CCC<CBB@BDECCCCA@=@@@@=@CC@CBBBCCCCCCCBBBBBD?BBBB>AACAAAAA=A@C::9:CCBCCCC@BBBBBA?B@8;;@000@@@7@9=:=FBCF/;;8;>>AABB?@<@=A@@@7;7;;?BB?BBAA@@@=@<@BC@BBC?CBCCCC>??BB>==@==AAABBBBBBB?BBB?B?B?B?BBCBB???
@ATNG8:00581:03957
GATAGCACACGAGATCTCATCGTACTCATTCGTTTCGGAAGAGACAGGTACGTTAATAGTTAATAGCGTACTTCTTTTTCTTGCTTTCGTGGTATTCTTGCTAGTTACACTAGCCATCCTTACTGCGCTTCGATTGTGTGCGTACTGCTGCAATATTGTTAACGTGAGTCTTGTAAAACCTTCTTTTTACGTTTACTCTCGTGTTAAAAATCTTAATTCTTCTAGAGTTCCTGATCTTCTGGTGTCGTCTATCATGTACTACCATCGTTCCTTCTGAGTCT
+
?@ABBBCBCCBCBBBCCCCCCBBCBBCCB?A:;;0;A=@:BBBBCCCACCBBA?B?BBCC?B?BCCBBBCB?:77777)9<:>778.9BBC@BBB?A?=889BBB@CBCBCBBB=@@>9>;=?>??>>>9>?@@;@>>===>>>@>@>::8@98:8<@@=@<@@@@AA@@@=@????5?:>:=@@@@,==333*--6---799<7===<*<::496<99:69///9<=7=9=?===?;==>=??A@@@@ABA?><=<AAAAA=A;;;>;B<A<AA?>==99
@ATNG8:00582:03944
GATGGTAGGCGACATACATACGCGCCAGAAGATCAGGAACTCTAGAAGAATTCAGATTTTTAACACGAGAGTAAACGTAAAAAGAAGGTTTTACAAGACTCACGTTAACAATATTGCAGCAGTACACACACAATCGAAGCGCAGTAAGGATGGCTAGTGTAACTAGCAAGAATACCACGAAAGCAAGAAAAAGAAGTACGCTATTAACTATTAACGTACCTGTCTCTTCCGAAACGAATGAGTACGAGAGTCAGAGCAGAGCTACCATCGTTCCTTCTGAGTCT
+
@?AG@LBB@B:;;CDCDEBBABEDD@CCC?CCCCB@;?;@ACCBBA@DD?B?BBCCCCGC5C?CCCCBBBCCCD=A@=>@@@,>B>B4;;;.;EE@CCFAA@DDC@E@BC?BCFABBABCBBCDBBCCCCCC@BBBB???BCEDCC=A<@:;6;CCCCCDD@AAABBD@CC>AAB=??BBB:??A>AAABB3AB?BBAACDCBB?B?BAA?8>8<<BAA>ADAA@AB<?=?BC>CBB?BCCBBBBCCCCBAAAAABBBCBBBAAA@B>>>?=B9>:=?@>>===
@ATNG8:00582:03971
GATTAGTATAGAGCTCTACATAGTACTCATTGTTCGGAAGAGACAGGTACGTTAATAGTTAATAGCGTACTTCTTTTCTTGCTTTCGTGGTATTCTTGCTAGTTACACTAGCCATCCTTACTGCGCTTCGATTGTGTGCGTACTGCTGCAATATTGTTAACGTGAGTCTTGTAAAAACCTTCTTTTTACGTTTACTCTCGTGTTAAAAATCTGAATTCTTCTAGAGTTCCTGATCTTCTGGTGTCGTCTATCATGTACTACCATCGTTCCTTCTGAGTCT
+
844.:AAABCBBCDAA@=@CCCCCCCAB@>800,/:5:7;?;=CBC?CC;;=AE?ABBC>C@BBCEBBA;@<:;<<.4:5:444/4==?;>>=<AA000<??=6?=B=BCCC?DBB<><>CA?>??A?BCBA>A>BBBAA?>>BA@??>97///)/737679;//.866.322222$227399==C.9;@A=3925257=99:3:===/=:997171776<=>=9::8=:>??@??:>=F<???===@@AAAAAA?@?;;;;?@???5;7::?>::::;;
@ATNG8:00585:03978
GATGGTAGCGCATATCAGCGCAGCCCAGAAGATCAGGAACTCTAGAAGAATTCAGATTTTTAACACGAGAGTAAACGTAAAAAGAAGGTTTTACAAGACTCACGTTTAACAATATTGCAGCAGTACGCACACAATCGAAGCGCAGTAAGGATGGCTAGTGTAACTTGCAAGAATACCACGAAAGCAAGAAAAAGAAGTACGCTATTAACTATTAACGTACCTGTCTCTTCCGAAACGAATGAGTACGTGTGCGACGTGTCTCCTACCATCGTTCCTTCTGAGTCT
+
8?@B?BBCCCBBCBBCBEEECCCCD>CEDAIICCBB6;69>@@@@A:>;17-7>9:9>@@,B=BBCAAAC:;9@8@=@>?@?0@C?=?BEC9CCB?CC;;;B@;;;)9:@@<@@A<@?@@BBBBCC@@@BBBB@CDDI@BCCCDCCC@DACBB@BCBBBBBB@CC@BBDBHH@CCD@CCCEL@BBA=<;;;;);A?@ACCDBCCC@C?CCCB?C@BBCAA?@DCDCCCAF?ABE>CCC?DABCBBBBAA@?>CBBBDBBBBB?ABA@EEBAC@B@B@BBCBBB@?
@ATNG8:00586:03962
GATGGTAGGCGTGTGAGAGTCTGCCCAGAAGATCAGGAACTCTAGAAGAATTCAGATTTTTAACACGAGAGTAAACGTAAAAAGAAGGTTTTACAAGACTCACGTTAACAATATTGCAGCAGTACGCACACAATCGAAGCGCAGTTAGGATGGCTAGTGTAACTGGCAAGAATACCACGAAAGCAAGAAAAAGAAGTACGCTATTAACTATTAACGTACCTGTCTCTTCCGAAACGAATGAGTACGATGAGATCTCGTGTGCTACCATCGTTCCTTCTGAGTCT
+
?=;<8:=A?ABCDDCBBBCCBBCCC?CCC@CDCCAA?@?CCCBBCD?BB>@=@CA@@A@A2A?ACCCCAAAAAC>AAACCCB3CC>A=BCC8AAB@BBBBBCB??<@<::5:=<8<=?>>>@@>>>@@???@<@>>>:>>>><<<;<<8=>B?ABBB>?;A<??@<@A;@@=C>>9?@999,:??:?>A@A/8839AA?@===@5;5;;AA=A<AA>>><???B>>>;?=DEG:@9999ABB???CBB>>>@@AAAAAA>=>>AA:<<CCA9<9=7::@@>>>>
@ATNG8:00587:03971
GATGGTAGCATCATGCATATCTCACCAGAAGATCAGGAACTCTAGAAGAATTCAGATTTTTAACACGAGAGTAAACGTAAAAAGAAGGTTTTACAAGACTCACGTTAACAATATTGCAGCAGTACGCACACAATCGAAGCGCAGTAAGGATGGCTAGTGTAACTAGCAAGAATACCACGAAAGCAAGAAAAAGAAGTACGCTATTAACTATTAACGTACCTGTCCCTTCCGAAACGAATGAGTACGATGAGATCTCGTGTGCTACCATCGTTCCTTCTGAGTCT
+
BDBB?CBBBCDCF@AACCCCCCBCC?CCC?CCCC9969=@ABBBBC?BB>B@B?@>>===1??BBFBAABCCCC<BBAAAAA2AB?B=BBB:BDEADABACCCCC<A>??=?BB?CAAABCCCCBBBBBBBB?BCCC>@AA@@?@B<?<??@>@CCCCBCD?BBBBBB@BB@>=>?AACCF>BBA>ABBBB3BC?C=<=ABAAA;@<@@AA9=6<>A@@>?BBCB>C@B@CBB>BBB=@A@AAABBBCCAAABB;;;@??>>>@@<@BCAB>A>A@BBBBB999
@ATNG8:00598:03981
GATGTGTCATATGAGAGTGTGTACTCATTCGTTTCGGAAGAGACAGGTACGTTAATAGTTAATAGCGTACTTCTTTTTCTTGCTTTCGTGGTATTCTTGCTAGTTACACTAGCCATCCTTACTGCGCTTCGATTGTGTGCGTACTGCTGCAATATTGTTAACGTGAGTCTTGTACAACCTTCTTTTTACGTTTACTCTCGTGTTAAAAATCTGAATTCTTCTAGAGTTCCTGATCTTCTGGGTCTCTCTCTCACGCACTACCATCGTTCCTTCTGAGTCT
+
@::CFCCBBCBCCBBBEBCCCCCCCC99:9BBB>BC@C@CCBBBBC?CCBBB>B>B@@A@C>BAABBBBBB;==>>?.=A<@>>?:?CCC@CBB?@B587?BBC@BBB??AAA:==A8<8<<<=>>>@9>>>>9>;;;<;=<>A@@@>>>@<==<=CC=>9==AAAA>886:AA@@;@=D;A????.;<99;1998///;9==4::::+:>A;;7;7;;<?;;;?AB<@<???BA@=@>>>9>A>>>@AAA>>?@A???>>;;:;AA;>;>:>>>>>>BA
@ATNG8:00553:04015
GATGGTAGTATCTGCACACTCTGTCCAGAAGATCAGGAACTCTAGAAGAATTCAGATTTTTAACACGAGAGTAAACGTAAAAAGAAGGTTTTACAAGACTCACGTTAACAATATTGCAGCAGTACGCACACAATCGAAGCGCAGTAAGGATGGCTAGTGTAACTAGTAAGTATACCACGAAAGCAAGAAAAAGAAGTACGCTATTAAACTATTAACGTACCTGTCTCTTCCGAAACGAATGAGTACGAGAGAGCACACGTGTCTACCATCGTTCCTTCTGAGTCT
+
955=:BCBCCCCA@AAAFGCCDC;;9;CD@CDBBBG@C@CCBBBCB?;:8:?B@@@?@@@.?>CA@ABBAA999,8?;;;;;*;B>A?BFE9BBD@CBBABBCBC@C@EC@CBC@BECDDBBBCCCCCCBBC@CCA@>AB@?@AAA=B@BBB@CCCBBBBB@BBBABB>?@:8..)..::=5@=>999998'7>8?==8<:;<;189)989817/5@CCD@CCA@??B9?<?AB=AAA?AABAABABBB::9BBBAAA@??988:;5:???B?B?C@CBCBB=;;
@ATNG8:00565:04006
GATGGTAGGCGACATACATACGCGCCAGAAGATCAGGAACTCTAGAAGAATTCAGATTTTTAACACGAGAGTAAACGTAAAAAGAAGGTTTTACAAGACTCACGTTAACAATATTGCAGCAGTACGCACACAATCGAAGCGCAGTAAGGATGGCTAGTGTAACTAGCAAGAATACCACGAAAGCAAGAAAAAAGAAGTACGCTATTAACTATTAACGTACCTGTCTCTTCCGAAACGAATGAGTACGAGAGTCAGAGCAGAGCTACCATCGTTCCTTCTGAGTCT
+
89AA@AAC@C9:9DCCCABCBBCDD>BBF@CCBBCDACACCCCBBB?CD@C@CB@@@@@A,@=BACCCBBB@BA;@C@AAAA0BB>B?CCC<CCC@CCBA@AA;:6;=@?=BBB>AABBBCBBBCBCCCCCBABBBC?A@BBCCCC@E@B:;:;CBBCCCC@AABBBB?BB?BBB=??BBC=A:93999999%9@;<?>ABBECB?B@B???<?;==BCB@BDBBBCC@D>@@E<AAB?AABBBCBBBBBBAACBBBBBBB@??BC@D?;;B?B?B<?;>==;;;
@ATNG8:00565:04032
GATGGTAGCGAGCGAGTGTGTATACCAGAAGATCAGGAACTCTAGAAGAATTCAGATTTTTAACACGAGAGTAAACGTAAAAAGAAGTTTTTTACAAGACTCACGTTTAACAATATTGCAGCAGTACGCACACAATCGAAGCGCAGTAAGGATGGCTAGTGTAACTAGCAAGAATACCACGAAAGCAAGAAAAAAGAAGTACGCTATTAACTATTAACGATACCTGTCTCTTCCGAAACGAATGAGTACAGAGAGTACGATATGTCTACCATCGTCCTTCTGAGTCT
+
>>>C?BBCCCCABBBBBBCBCCECD@DBA>BBDDCC@C@BACA@CA>??>?<?@99599:$96=9;>?=DCCHI=A@A@JED5CC@CDDDDD+CDDAEGCCBBA;;;0;@BB@DCC@BBBBC@@@AAABBCCFC@CCCE?BBBBCCCF?B?B::9;FFDDCCD?BBBBCC@CC?DBB?AA???8???>?@AAA@(C@?00/:?BCCC?B?BBB@:>:=8888>88857659493222'225+22225777778885558>775;88:@@=<<7----3)--722---
@ATNG8:00570:04031
GATGGTAGAGTATCATGTGTATCTCCAGAAGATCAGGAACTCTAGAAGAATTCAGATTTTTAACACGAGAGTAAACGTAAAAAGAAGGTTTTACAAGACTCACGTTAACAATATTGCAGCTGTACGCACACAATCGAAGCGCAGTAAGGATGGCTAGTGTAACTAGCAAGAATACCACGAAAGCAAGAAAAAGAAGTACGCTATTAACTATTAACGTACCTGTCTCTTCCGAAACGAATGAGTACACACTCTCATATGACACTACCATCGTTCCTTCTGAGTCT
+
?::<9==BCCCCCDCCCCCCCCCCC@CCB@BBBB;:8:?BBBDECB?BC>B=ABA;;;;;*;>CCCCDBBB;;;0;@ABBCC5CFFI@CBC<CEC@CBCCBB@??;@?BB?BDC>AACBBABCCBBBCCCBA;A@@@=ABCCBCBB?BACBB@CBCBBCCB@BBBBBC?BB?DAA?BBBDC>A@A?AAABB3BC?D>??BBAAA?A=AA??394:A@AA@@??BBA@=@?ABB>BBB@BBBBAA?@?CBBCBBBBBAABCABABB?BCCCCAD?C?BBBCCDDC
@ATNG8:00572:03994
GATGGTAGGCGAGAGTGAGACGCAGTACTCATTCGTTTCGGAAGAGACAGGTACGTTAATAGTTAATAGCGTACTTCTTTTTCTTGCTTTCGTGGTATTCTTGCTAGTTACACTAGCCATCCTTACTGCGCTTCGATTGTGTGCGTACTGCTGCAATATTGTTAACGTGAGTCTTGTAAAACCTTCTTTTTACGTTTACTCTCGTGTTAAAAATCTGAATTCTTCTAGAGTTCCTGATCTTCTGGTGTCTGATCTGTATCACTACCATCGTTCCTTCTGAGTCT
+
A<=C?CBB@CBBBBCCCCCBBACGDDBBBDBB?BCCC>BB@D?CBBBCCC<@@CCC?B?BBBB?B>BBBBABBBC?@@@??1?A?BCCC;BB@?>@CC?BB<==>BCB?BCC@@?>A;AAA;C:<<=?>=>>9>?AC8<<>>?>>==>@??@@@A<@@@:>>6:6:ABBA???A=AAAAA5A<A;?????.?>999.557///;;<=18888+8>?@@;?=DC=AA@@@@@<@366=>>?:>>B=????>?AAAAAAAAA==?AA=@@???;?=B<>;==>?AA
@ATNG8:00575:04024
GATGGTAGTCTCAGATAGTCTATAGTACTCATTCGTTTCGGAAGAGACAGGTACGTTAATAGTTAATAGCGTACTTCTTTTTCTTGCTTTCGTGGTATTCTTGCTAGTTACACTAGCCATCCTTACTGCGCTTCGATTGTGTGCGTACTGCTGCAATATTGTTAACGTGAGTCTTGTAAAACCTTCTTTTTACGTTTACTCTCGTGTTAAAAATCTGAATTCTTCTAGAGTTCCTGATCTTCTGGTATGACTAGTGTACTACTACCATCGTTCCTTCTGAGTCT
+
A@@@AH?A?CBABCCDCCAAABJCCCBCCCBB>A@@@;AD@C@CCCBB;;:;CBCD@B@BCDC?B@CCCD>B@>C<?AAAA0A@=@AAA9A=:92:6@=@B@BBCBBB?;;;CBCBB>A@B@B?BBBABBBBACCCD@CBBBBBCCB@A@;;;@@=@;;6;@=@>A@BABBBCIABADAA3<+0+//0/0$0055;)66<<@<>;;;:>>>>+<:99>.9.9><@ABBBBB?A=@@ABBB?BBHACCCB;;;@@@@BCCCCBBBC@B:::A=A;@;>BB?BAA@
@ATNG8:00579:04016
GATGGTAGCATCATGCATATCTCACCAGAAGATCAGGAACTCTAGAAGAATTCAGATTTTTTAACACGAGAGTAAACGTAAAAAAGAAGGTTTTACAAGACTCACGTTAACAATATTGCAGCAGTACGCACACAATCGAAGCGCAGTAAGGATGGCTAGTGTAACTAGCAAGAATACCACGAAAGCAAGAAAAAAGAAGTACGCTATTAACTATTAACGTACCTGTCTCTTCCGAAACGAATGAGTACGATGATATCTCGTGTGCTACCATCGTTCCTTCTGAGTCT
+
?:>:3:@A@AAAA:;;HBBCFCCBB@CCC?BBA@@A6;7:BBAAAA>BC@G?BA?898889#317;:::BA8??<68399::;;%;?>?5995&5@;6<A<BCBDB@>A@CC?BCC>@?@DCCCDBCCCBBBBC?CCCC>A@BBBBBB>B?B9:7:D@@@AAD@BBCABA@BB@999=?@999+9==9::::::%:@<@:99??==<6;69=AA7;7;ECCC@ABACBDC@B?BAA;A??=???CAAABBAAACCCEBB===>>=>?H;>:::<7<+/+/7==<?;;
@ATNG8:00580:04017
GATGGTAGATATATGCACGCTTTACCAGAAGATCAGGAACTCTAGAAGAATTCAGATTTTTAACACGAGAGTAAACGTAAAAAGAAGGTTTTACAAGACTCACGTTAACAATATTGCAGCAGTACGCACACAATCGAAGCGCAGTAAGGATGGCTAGTGTAACTAGCAAGAATACCACGAAAAGCAAGAAAAAAGAAGTACGCTATTAACTATTAACGTACCTGTCTCTTCCGAAACGAATGAGTACGAGAGAGCACACGTGTCTACCATCGTTCCTTCTGAGTCT
+
CCEC?CCBBCCCC@AAC@C@@@;@A?BCC?BBCC::7:>AABBDDD@BB=?<?A?;????,=:??BBCBBBCBD>98;@@@@1AFAG:CCC;CBB@C@A@BBC;;7;@AA?BAA?ABBBCCDBCCEBB@@@?:@A@@>@CCBCB@?=@@BBB?BDAAAA??<?@@A90+0:5///)///333&333/7AAAA;&;;4822299@AA7:48<<9:>=C@BAA>AEDFFBB=@;:::,9>@<@@B>>>B??>?86587872555522251552..27).).93338<;
@ATNG8:00580:04034
GATGGTAGCGCATATCAGCGCAGCCCAGAAGATCAGGAACTCTAGAAGAATTCAGATTTTTAACACGAGAGTAAACGTAAAAAGAAGGTTTTACAAGACTCACGTTAACAATATTGCAGCAGTACGCACACAATCGAAGCGCAGTAAGGATGGCTAGTGTAACTAGCAAGAATACCACGAAAGCAAGAAAAAAGAAGTACGCTATTAACTATTAACGTACCTGTCTCTTCCGAAACGAATGAGTACGATGAGAGAGCTCTCTCTACCATCGTTCCTTCTGAGTCT
+
BBBD@C?@@CDDBBBDCCCBBDCCC>BBB@CCCC@@?@?BBCCDCC?CA?A?BBC?????1?@EDDEECCDBBB8@@99999*9@=?:@@@9ACDAECCCBBA:98;@CD@CCC?BBDCCBABCCCCBBBCC@CCCC?BAAACCAA?AACAA@BECCBCCC?CCCCCC@BA=A@@;>?887.9??;999999%9?;?98:DBBBB>A>A@CA7:8;ACCC@CCBA@@@=A>ABC>C@@>?CCCBBBCCAAABBBBBBBAAA?9;?A?@???B>B?B@BBCBBBBA
@ATNG8:00588:04030
GATGGTAGCGAGCGAGTGTGTATACCAGAAGATCAGGAACTCTAGAAGAATTCAGATTTTTAACACGAGAGTAAACGTAAAAAGAAGGTTTTACAAGACTCACGTTAACAATATTGCAGCAGTACGCACACAATCGAAGCGCAGTAAGGATGGCTAGTGTAACTAGCAAGAATACCACGAAAGCAAGAAAAAGAAGTACGCTATTAACTATTAACGTACCTGTCTCTTCCGAAACGAATGAGTACTATGTAGAGCTCTATACTACCATCGTTCCTTCTGAGTCT
+
?@AC@CCCCDBA@ABCCDBBBCCCC@CBB@CCCCAA?B@BBCCAAA?AA<@>BAA:;;;;*;?BCCCCCCCBBB<BA??@@@0@D=C4:::7;CEBCCCCBBB@??@@BC@CBC?BBCCDBBBBBCBCCCCC@CCCC?BBCCBB@A=B?CAA?ACCCDCCC@CCCBCC@AA>BBF?BB>>=7???:?BBBB3BB@C>>>CBBBB?B?BBCC;<8=ACAA<@@@@@BB?B@CEC>EAA>?BBCDCCAAAAABBBCBBBBBBB>@@@=A@@@@;@:=6<<=<<<=>
@ATNG8:00589:04033
GATGGTAGTACATGATAGACGACACCAGAAGATCAGGAACTCTAGAAGAATTCAGATTTTTAACACGAGAGTAAACGTAAAAAGAAGGTTTTACAAGACTCACGTTAACAATATTGCAGCAGTACGCACACAATCGAAGCGCAGTAAGGATGGCTAGTGTAACTAGCAAGAATACCACGAAAGCAAGAAAAAGAAGTACGCTATTAACTATTAACGTACCTGTCTCTTCCGAAACGAATGAGTACTGCGTCTCACTCTCGCCATCGTTCCTTCTGAGTCT
+
ACCC?CCCCCCCBBADACBC9;:BB@BCD@CCCCCC@B?BCBEBBA<AD@C>BAD:9999*;>CCGCFCCC:99.:C::;;;';?;?5955&5<>7>CCBCCC998;?BC@CBB?BBCCBAAABBBCCCCCG@DBCC?BBCCCBAB<@=A@@<@DBBBCCC?CCCBBB@BA>BBB<@@<>;3?@@<@CCCC3CC?B>==BBBBB?B?BBBA:;7;ABAB>BCDCBCC?A@CDE@C::99BBBBBCAAABBBBCBBBBBBCB@CCCCC?B?B?CCCBB:88
@ATNG8:00593:04004
GATGGTAGGTGCACATGAGTGTATCCAGAAGATCAGGAACTCTAGAAGAATTCAGATTTTTAACACGAGAGTGAACGTAAAAAGAAGGTTTACAAGACTCACGTTAACAATATTGCAGCAGTACGCACACAATCGAAGCGCAGTAAGGATGGCTAGTGTAACTAGCAAGAATACCACGAAAGCAAGAAAAAGAAGTACTCTATTAACTATTAACGTACCTGTCTCTTCCGAAACGAATGAGTACTATGTAGAGCTCTATACTACATCGTTCCTTCTGAGTCT
+
?@@B?BAB?BCCCCCBBBCCCCCCB=BCC?CCCB9989=@ABBBCC@DD>@<?DDDCDDD1C?CBBBCCBCBCC@CAAADDE1ED@D?BB>BBA>BCCCBBCCD?B?BB?AAA<@@BBCDDCBBBCCBBBC?BABB>ABBBBB??<?<@??>@BBDBAA?>?????@>BB?BBB577;;;3:7707AFED/BA=@898AAABA<A<@@??<@>A::<?<?5669::5;=@BE:A==:=>>FBAAA@ABAAA??>@@@A@>>>@@@>>>>:>:=;A@@@AAA>
@ATNG8:00598:04026
GATGGTAGGCGAGAGTGAGACGCAGTACTCATTCGTTTGGAAGAGACAGGTACGTTAATAGTTAATAGCGTACTTCTTTTTCTTGCTTTCGTGGTATTCTTGCTAGTTACACTAGCCATCCTTACTGCGCTTCGATTGTGTGCGTACTGCTGCAATATTGTTAACGTGAGTCTTGTAAAACCTTCTTTTTAGTTTACTCTCGTGTTAAAAAATCTGAATCTTCTAGAGTTCCTGATCTTCTGGTGTCGTCTATCATGTACTACCATCGTTCCTTCTGAGTCT
+
AABB@DCB?CCCCCCCCCCCCCCCCCCDDD@@?@CCC>C?C?BBBCCCC?CBBCB?C?BBBB?B?BBBBBB@AB?BCBBB1BB>B@@@8?C@A?BBB?BC598@CCB?CBBABAAC;AAA;A;===A;<:A;AAAA5;<??@@@@@BA>>=>=A;;;;=@B<@<>>>@@A@@A=???@@6@=C=>>>>>.>@@A9@@?>??AD>><>@@@@)@>>>?<??@<>>BBBBA=A;>>@@AA6<<A==<;;A>>>@A@>=>>AAAAA8==?AA=A:>:A<<95565
@ATNG8:00554:04083
GATGGTAGGCACTGCGCACACATCCCAGAAGATCAGGAACTCTAGAAGAATTCAGATTTTTAACACGAGAGTAAACGTAAAAAGAAGGTTTTACAAGACTCACGTTAACAATATTGCAGCAGTACGCACACAATCGAAGCGCAGTAAGGATGGCTAGTGTAACTAGCAAGAATACCACGAAAGCAAGAAAAAGAAGTACGCTATTAACTATTAACGTACCTGTCTCTTCCGAAACGAATGAGTACACACTCTCATATGACACTACCATCGTTCCTTCTGAGTCT
+
CBDD@C@?:<4449:;<<<AB<;;A<ACDGCBBCCC@C@CCCBBBC?CC=A?BDCCCCDD2C?BBCACBCBAAA<BC@AAAA0@B?C@CIG;EJGBBAAACCDCC@C@BB?BCC@BAAABCCCCCCCCCCBB?BCBA?CBBBCBBB>C?CCA?ACCBCCCC?BBBCCC?CC@999;??@@@:BBB?BCDDC2CA;@;::AAABD:><>@==:=;?@BCB@BBAAAAA=@?BBC>CBB?BBBBCCBCCBBBABBB@==ABACCCCC?CAAAC?B?B?BBCBB?>?
@ATNG8:00554:04084
GATGGTAGCGCACACATAGATACAGTACTCATTCGTTTCGGAAGAGACAGGTACGTTAATAGTTAATAGACGTACTTCTTTTTCTTGCTTTCGTGGTATTCTTGCTAGTTACACTAGCCATCCTTACTGCGCTTCGATTGTGTGCGTACTGCTGCAATATTGTTAACGTGAGTCTTGTAAAACCTTCTTTTTACGTTTACTCTCGTGTTAAAAATCTGAATTCTTCTAGAGTTCCTGATCTTCTGGCTCTCGTAACAGATACTACCATCGTTCCTTCTGAGTCT
+
777@=A@BCCCBCCBCCCCBBBBCBGCCA@;;.9999)45.5.5<<9;@;7<@@@A<A>??>=20,/0///9///;.44444$44.48><2::5616=A6;;=<A<AABBICCCCBBB@DDD?D?CECCAA@@@CBCC@BBCDCCB@@@@@BCCCJ@CBB?BM@C?CBCAAAEDC?C;;;;.;>C>AAAAA,@BBBC9;;BCBGGFEF@CEFE5BBBBA=A=A@?CCBBBCC@C@BBBBBC@BAB@BGA@AB;;8;BBBCBBBBB@C@@?CACAC?BBJGEB;;
@ATNG8:00557:04089
GATGGTAGTATCTGTCTACGAGAGCCAGAAGATCAGGAACTCTAAGAAGAATTCAGATTTTTAACATCTAGAGTAAACGATAAAAAAGAAAGGGTTTTTACAAAGACTCACGTTAAACAATATTGCAGCAGTACGCACACAATCGAAGCGCAGTAAGGATGGCTAGTGTAACTAGCAAGAATACCACGAAAGCAAGAAAAAGAAGTACGCTATTAACTATTAACGTACCTGTCTCTTCCGAAACGAATGAGTACACACTCTCATATGACACTACCATCGTTCCTTCTGAGTCT
+
884405=@=BABBBBCCCHCCCBBA<@>>3=99::;7;5889//)/9:65050-----778)838766;3333999/93333;;;;$333(38/8999'5222'265222222+22'22+2560667:>=CCBBBBA@??@<@A@@>?@?ABCCC@EADAA?AAAABB??<?@@>>>=@@;><?9??@AA99998===??.:>:><==>??AA5;7::9:8=:>@CCJ@BCAA>@@,0,0;;5;@A>ACCCCCCDB>>?@=>?>768?899>==8<;;33035:59998;8<8
@ATNG8:00562:04077
GATGGTAGTAGTACACTAGTCATACCAGAAGATCAGGAACTCTAGAAGAATTCAGATTTTTAACACGAGAGTAAACGTAAAAAGAAGGTTTTACAAGACTCACGTTAACAATATTGCAGCAGTACGCATACAATCGAAGCGCAGTAAGGATGGCTAGTGTAACTAGCAAGAATACCACGAAAGCAAGAAAAAAGAAGTACGCTATTAACTATTAACGTACCTGTCTCTTCCGAAACGAATGAGTACATAGATATACGTATAGCTACCATCGTTCCTTCTGAGTCT
+
444<8<AAA?A@BCCCCCBBBCCCC@BBB@BABC;;9<9;;CCB@@<;:6;?BBC@@@@@0@@BCCCCCBBBBB>AABBDDE5CC=B5;;;.<BE?BCBBBBBBB>B?<<7<CC=@@;:;BCBBBCBBBCCC@BBBB>BABABB??=@?BAA?ACCBBAAA?BBCDBB?BB?BCC<>>BCD>@?=999:999%9@<:;8=@?>?@;?<?===<@;>>B@@=@DBDCBB?B?A@>8=:938>?ABBDCBBBAB=??@@>>=??BBAB<??===9>8=6;;CA?888
@ATNG8:00567:04077
GATGGTAGTATAGAGCTCTACATAGTACTCATTCGTTTCGGAAGAGACAGGTACGTTAATAGTTAATAGCGTACTTCTTTTTCTTGCTTTCGTGGTATTCTTGCTAGTTACACTAGCCATCCTTACTGCGCTTCGATTGTGTGCGTACTGCTGCAATATTGTTAACGTGAGTCTTGTAAAACCTTCTTTTTACGTTTACTCTCGTGTTAAAATCTGAATTCTTCTAGAGTTCCTGATCTTCTGGGCAGACTCTCACACGCCTACCATGTTCCTTCTGAGTCT
+
@@@A<@BBBCGCBBCCCCCCGCCBCBCBDB;;4;@@@;@B@B?BDDDBAA=@@@@@;?=?BBD@C=??DBBBBBB>BDBBB2@A>BBBB=@CCC>AAB???;?>???C>?:@@@@@A;>>A<><>A???==>=A@?@:===@@A@@AAB>>>>7818=<<BG:>:=>>>===;;5;;ACC5B5868@BDC/AA>==7=>>>AAA:::1888)5::88296<>6<<><89::>;DBA@@@<@?@@9======A>>>@@@?>;@AA:???E=A7;6:677767>
@ATNG8:00569:04079
GATGGTAGTATATCGCGTCGCTATCCAGAAGATCAGGAACTCTAGAAGAATTCAGATTTTTAACACGAGAGTAAACGTAAAAAGAAGGTTTTACAAGACTCACGTTTAACAATATTGCAGCAGTACGCACACAATCGAAGCGCAGTAAGGATGGCTAGTGTAACTAGCAAGAATACCACGAAAGCAAGAAAAAAGAAGTACGCTATTAACTATTAACGTACCTGTCTCTTCCGAAACGAATGAGTAACACACTCTCATATGACACTACCATCGTTCCTTCTGAGTCT
+
///>7;A9<<?<@BCCAAABB<;=E@CCD=@@DCBB@B?CCB;;:@<>?=A@ABBBABBB0A>???BBAA??>>897;@?@@1<C?D:CCC;CCC@B;<;>C@99949>@@=A;;559:8;CCCCBBCBB;;;=@@=?;??@AAABC?B?B;:8:AB?@@@@=???BBB?BB?999=A889?,78;8889999%8:87959:8A:878<858D5;5;>B@?;?AB::9C?A<@@>8>:94:=A@9979BABBB>??A:8;BBBBBDDC?A999A;@4:4:@>@?798
@ATNG8:00570:04041
GATGGTAGAGTATCATGTGTATCTCCAGAAGATCATGAACTCTAGAAGAATTCAGATTTTTAACACGAGAGTAAACGTAAAAAGAAGGTTTTACAAGACTCACGTTACAATATTGCAGCAGTACGCACACAATCGAAGCGCAGTAAGGATGGCTAGTGTAACTAGCAAGAATACCACGAAAGCAAGAAAAAGAAGTACGCTATTAACTATTAACGTACCTGTCTCTTCCGAAACGAATGAGTACATAGATATACGTATAGCTACCATCGTTCCTTCTGAGTCT
+
;59B<BBBBCCCCCDBBBCCCCCCC?CAB?BB???000;@@CCBBC?CC@C@BBCDCDDD0C@BCCBCCCCDDC>CCDEGJJ5CC?B?BBC;CDC@DBBBB@@9:7;AA=BBB8<CCCDDCBBCCCDBBBCACBBB@BBBBAA@D@B?B@@=@CBBBCBB@CBBBBC>AA?BCC687@?>6?8818<<<=1?C?C?>?CDBAA===AAAA:>9<?CA@=@BABABB?C?BCE?CBB?CCBBBACCCC@@?CBBBAABBFEBB??<;@@>B?B@B?BBDAB???
@ATNG8:00570:04085
GATGGTAGTATAGAGCTCTACATAGTACTCATTCGTTTCGGAAGAGACAGGTACGTTAATAGTTAATAGCGTACTTCTTTTTCTTGCTTTCGTGGTATTCTTGCTAGTTACACTAGCCATCCTTACTGCGCTTCGATTGTGTGCGTACTGCTGCAATATTGTTAACGTGAGTCTTGTAAAACCTTCTTTTTACGTTTACTCTCGTGTTAAAAATCTGAATTCTTCTAGAGTTCCTGATCTTCTGGGCTGCGCTGATATGCGCTACCATCGTTCCTTCTGAGTCT
+
?:@B?=BCCCCBCBBCBCBCHCEDCCCBBC::::CCC>BB@B@BBCCCCB?CCBAB?B>BBBB>B>BBBBBBBCB@BCBBB2AA@BBFC>?AAC?AAC@BB>>>?BBA?B???@>AA9?<@:@;??>A==>?;A@>>7;;A==>??C???B>=<@9<==8>D7;8;B@@@AAAA;?>>BB;C:=:=????/?A=>>1;;;;;;><==:>?>>/>>>=B=B=@@=@>>>>>><A;>>?>=<567;>6@///@767?@@AB==<;//*/;<::6>=B7;;@@AAAA
@ATNG8:00577:04057
GATGGTAGACATATCGTACTCTCTGTACTCATTCGTTTCGGAAGAGACAGGTACGTTAATAGTTAATAGCGTACTTCTTTTTCTTGCTTTCGTGGTATTCTTGCTAGTTACACTAGCCATCCTTACTGCGCTTCGATTGTGTGCGTACTGCTGCAATATTGTTAATCGTGAGTCTTGTAAAACCTTCTTTTTACGTTTACTCTCGTGTTAAAATCTGAATTCTTCTAGAGTTCCTGATCTTCTGGTGAGATATGCAGTGCTACCATCGTTCCTTCTGAGTCT
+
:99><@@@>?665<<@BBBB>>>>@?>>??@@:===?8<A>A?@?;:9@A;@@=?@9@6:7==8B?DBBA>733828;<==+8?@@:89/7373,7386;:*//;//0).33399;;8===:=;>?889:;=9=>>>188;><::;?>==88598/75:38;39.55:;777;55.25;;;2>9>8<;CCC/AA@@@:>==>:;///9)---)-...84948838653333(.(.8888:*//85888AA<=8666/--9722+,,,79-2-34@==?@??=
@ATNG8:00577:04073
GATGGTAGCGCACACATAGATACAGTACTCATTCGTTTCGGAAGAGACAGGTACGTTAATAGTTAATAGCGTACTTCTTTTTTCTTGCTTTCGTGGTATTCTTGCTAGTTACACTAGCCATCCTTACTGCGCTTCGATTGTGTGCGTACTGCTGCAATATTGTTAACGTGAGTCTTGTAAAACCTTCTTTTTACGTTTACTCTCGTGTTAAAAATCTGAATTCTTCTAGAGTTCCTGATCTTCTGGTATGACTAGTGTACTACTACCATCGTTCCTTCTGAGTCT
+
445<69:9///;:<<=BAC<555555999944.445><=AAF@@;@@999.55<55.47::;=:@:===>;;9;;2444444#44.4444)44994955.5;8<<==56.555555//)///)/)/97;;<<?:666>8<666;;=?A9994////)///)/93935///::555.55555&5496;>AAA+;;555)559555;55549999(95455.5555.49:;:99)/)////77277947////;//5566<==@<<55.44444.4386:;;5554;
@ATNG8:00579:04059
GATGGTGGCGAGAGTGAGAGCAGTACTCATTCGTTTCGGAAGAGACAGGTACGTTAATAGTTAATAGCGTACTTCTTTTTCTTGCTTTCGTGGTATTCTTGCTAGTTACACTAGCCATCCTTACTGCGCTTCGATTGTGTGCGTACTGCTGCAATATTGTTAACGTGAGTCTTGTAAAACCTTCTTTTTTACGTTTACTCTCGTGTTAAAAATCTGAATTCTTCTAGAGTTCCTGATCTTCTGGATAGCGACGCGATATACTACCATCGTTCCTTCTGAGTCT
+
@;@C@BB@CDCCCECCBCCCCCCCCDCFBA?A@@A>BC@CABBCBBBC@BBBBB@BAE@@@@C@BBBBA?>?C?BBBCC3A?;@??>:?BBB?BBC?BB>779B??<?CCCDAAB?@;;7;=???>>?AA<AAAD4::@@A@@???A??>>=>8===:=B=B;>>AA@>>>>7<8988)84:4888898%9@6770798//.8789-6677(299;>;D:>>:>@@A;;;<><?B@A>>:>>D<??AAA>=>A;;;@@A===?>5;;;>>:?:=:=@@>>>>A
@ATNG8:00579:04073
GATGGTAGTACATGATAGACGACACCAGAAGATCAGGAACTCTAGAAGAATTCAGATTTTTAACACGAGAGTAAACGTAAAAAGAAGGTTTTACAAGACTCACGTTAACAATATTGCAGCAGTACGCACACAATTGAAGCGCAGTAAGGATGGCTAGTGTAACTAGCAAGAATACCACGAAAGCAAGAAAAAAGAAGTACGCTATTAACTATTAACGTACCTGTCTCTTCCGAAACGAATGAGTACTATGTAGAGCTCTATACTACCATCGTTCCTTCTGAGTCT
+
9<==?DCABB@B@CBB@@@DDCDDC@CCC?DDCBDEAD@BBCBBCC@CC?A>@?A;;;;;*;=;;9CCCCCDFE;@@;;;;;*;C=A5;;;&9@B==CCB@BA;:6;?AB>BDC;<;ABABCBCBCCCCCCC@C>BB?BACCCCCC?B?B::6;DAABCBC@CCCCCB>BB@BBB=>>@@@:@@@;999999%9@;@@@ACBBBB?C<?:??:=:<>A@@<@AABBCC@D@CCB>B??=@BBDDCCCCAAAACBCBBBB???@@AA<@>?=<6<8>6<=A>?><<
@ATNG8:00582:04045
GATGGTAGTGCGTGAGAGAGAGACCCAGAAGATCAGGAACTCTAGAAGAATTCAGATTTTTAACACGAGAGTAAACGTAAAAAGAAGGTTTTACAAGACTCACGTTAACAATATTGCAGCAGTACGCACACAATCGAAGCGCAGTAAGGATGGCTAGTGTAACTAGCAAGAATACCACGAAAGCAAGAAAAAGAAGTACGCTATTAACTATTAACGTACCTGTCTCTTCCGAAACGAATGAGTACTGTATCTATGTGTGCGCTACCATCGTTCCTTCTGAGTCT
+
:;<C?BAAB@;66=BCCCCIICBBB=BBB@BBCCBA<A?@A@?@BDABB?B?BA<<<===+=8<<@BBB:9:@<699999:9':?=?=ACC7ABA=BAAAAAADC?B>BB><;;=AAA9:9><<;@BBBB??;@CBB=A@@@@ABA=A=@;;6;CAAADCB?BBBBBB@EB@BBC?@>=@@7;00*0?>>@0;;7?888>AA>@5:475556<7;?CCD@@????==9=:::>1;00+/;;;;<=@?@@@987<<><?A@AA>>949>66848385///9=66:
@ATNG8:00584:04042
GATGGTAGTGTCATATGAGAGTGTGTACTCATTCGTTTCGGAAGAGACAGGTACGTTAATAGTTAATAGCGTACTTCTTTTTCTTGCTTTCGTGGTATTCTTGCTAGTTACACTAGCCATCCTTACTGCGCTTCGATTGTGTGCGTACTGCTGCAATATTGTTAACGTGAGTCTTGTAAAACCTTCTTTTTACGTTTACTCTCGTGTTAAAAATCTGAATTCTTCTAGAGTTCCTGATCTTCTGGTCTACTACACTGTACTCTACCATCGTTCCTTCTGAGTCT
+
AAAA?BBCBCFDCBBBCCCCBCDCCAA@CA@@>ABBD?BC?C@CCCCCCC@CCBCC@C?CCCB?B@CBBBCBCCC@?@?@@1?D?CBBB<AA@@?ACD@DC;<;BBBCACCCCDFCC@CBE>@>ACCCBCBD>BBBB@BCCCCBBBCBBCCCCCC?CBB@CC?B@BACCCDCCC@B@@@?3@>@>;;;;;*;AABB:;;CBBBBBBB4;;;;*;AAAB?C?BBABCDD@AA@C@CCCCDE?BCB@CCCCCCCBCBBCCCBBBCCC@CCBCC?A?A?BBABAA99
@ATNG8:00584:04087
GATGGTAGCATCATGCATATCTCACCAGAAGATCAGGAACTCTAGAAGAATTCAGATTTTTAACACGAAGAGTAAAACGTAAAAAGAAGGTTTTACAAGACTCACGTTAACAATATTGCAGCAGTACGCACACAATCGAAGCGCAGTAAGGATGGCTAGTGTAACTAGCAAGAATACCACGAAAAGCAAGAAAAAAGAAGTACGCTATTAACTATTAACGTACCTGTCTCTTCCGAAACGATGAGTACTGCGTCTCACTCTCGCCTACCATCGTTCCTTCTGAGTCT
+
99:A@@CCC>CBBABBA00/<<<999>>>5;9=?00)/5///;;7749=1914973:=C>+B8>>@98/7733333&379:>>>)44.4.555&559.55555;:55058==8=>>5;;:555:566;;@@@@@=@@AB<@@@@@@@@=@=@9949@A@BCA@=?<737=6=><>?:,777333&3771337733#3817;98887>:::<::=?07.6=@@@=@?>AAAA>B=A?B8?>989;774=B<ABBA@@@?C>>>AB788B9>>A?@:@9?;::8=?==9
@ATNG8:00585:04049
GATGGTAGTCTCAGATAGTCTATAGTACTCATTCGTTTCGGAAGAGACAGGTACGTTAATAGTTAATAGCTGTACTTCTTTTTCTTGCTTTCGTGGTATTCTTGCTAGTTACACTAGCCATCCTTACTGCGCTTCGATTGTGTGCGTACTGCTTGCAATATTGTTAACGTGAGTCTTGTAAAACCTTCTTTTACGTTTACTCTCGTGTTAAAATCTGAATTCTTCTAGAGTTCCTGATCTTCTGGATACACTCATGTCACCTACCATCGTTCCTTCTGAGTCT
+
@:;9:===BBABAA??;@966<@;>?<?@@@@:>;;<6=C=B?AA?9;;;26/::;48)//7719377:///7777)/4444$4;-3344(4344.43/)/:)///968-3397739;.37B6?>BAA@A=BB?BBCC@BBBBCA@0000/--(-8:1/0/)//)/)4455555994;;9;;&5.5499<<0;666=3;;B999B:9:2;:;-::;9=9=2998==>@???>A<>==>9969=A7@9995549;:98844.4::5:93355:5;8<<@<<<<?
@ATNG8:00586:04083
GATGGTAGGCACTGCGCACACATCCCAGAAGATCAGGAACTCTAGAAGAATTCAGGATTTTTAACACGAGAGTAAACGTAAAAAGAAGGTTTTACAAGACTCACGTTAACAATATTGCAGCAGTACGCACACAATCGAAGCGCAGTAAGGATGGCTAGTGTAACTAGCAAGAATACCACGAAAGCAAGAAAAAAGAAGTACGCTATTAACTATTAACGTACCTGTCTCTTCCGAAACGAATGAGTACTGTATCTATGTGTGCGCTACCATCGTTCCTTCTGAGTCT
+
;55=:>@A<ABBAAABCCCCDDCCC=CCD?CCCCAA>A@BBCDDBB?BD?C?CB@=99999):?CCCABBDDBBB=CBCCHDF5CB>A4;;;6<CCAHBBBCCCBA?C@CC@CCC?BAACCDFCAAABBBCCC=AABC<@@AABBBB?B?B?@>@ECBBACC?CCCABA?DD@99:>@@::9,8==:99::::%:@:>888??@@E<><>??>6:6;?B@?<?AAAABB@C?BCC=B999:CCCCBBBCBBBB>>?BC@@@>??C@@<@??;;5;5:4::;999;=
@ATNG8:00588:04051
GATGGTAGTGTCATATGAGAGTGTGTACTCATTCGTTTCGGAAGAGACAGGTACGTTAATAGTTAATAGCGTACTTCTTTTTCTTGCTTTCGTGGTATTCTTGCTAGTTACACTAGCCATCCTTACTGCGCTTCGATTGTGTGCGTACTGCTGCAATATTGTTAACGTGAGTCTTGTAAAACCTTCTTTTTACGTTTACTCTTGTGTTAAAAATCTGAATTCTTCTAGAGTTCCTGATCTTCTGGACAGAGTGTGCAGATACTACCATCGTTCCTTCTGAGTCT
+
:5:=:BEDDCCCCBBBCCFCEBCCCCBBBCBA>ABBB=BC@D@CCCDDCCAABBCC@C?CDDD?C@CCCCCCCCB?@@@@@0@B?BBCC=CCAA>ADD@GD9;:AFCC@BBCFDCCCACCC?B?CCCCAAAB@CCCF?BBBCCCCBBDDDDBBBC?CCC@BB@B@BBDBBBCDD@BBBBB:@>B;:::::*:@@AB=A@CCFACCCC@CDDD3CBBBC@B@CCACCDDDBB?B?CCCCCC?BBC?CCDCCCCBBBBBBDCCCCCC?BBBBC>A>A@CCCDCCCB
@ATNG8:00589:04042
GATGGTAGTGTGTCTCTGGAGAGTAGTACTCATTCGTTTCGGAAGAGACAGGTACGTTTAATAGTTAATAGCGTAACTTCTTTTTCTTTGCTTTCGTGGTATTCTTGCTAGTTACACTAGCCATCCTTACTGCGCTTCGATTGTGTGCGTACTGCTGCAATATTGTTAACGTGAGTCTTGTAAAAACCTTCTTTTTACGTTTACTCTCGTGTTAAAATCTGAATTCTTCTAGAGTTCCTGATCTTCTGGCTCTCGTAGACAGATACTACCATCGTTCCTTCTGAGTCT
+
ABBB@BBCDD==<;:=//)/99/555555<9:>598:B=DD@E@@@@B;::2:9>555)57<;;@:C@CBA;9;5.5<499999(999)55:>2;<55.55/)/:)////:A7;;<<;;;9.544.45;599;@>@;@@<@;@999@@@=====00/9>:000+4;7<.44///////)5<<???+=1616<==>+===<=07/-,,,,,,-(---&-/455.57;;6555555=8=9<<<??>7::9.559==<00/::555===;<??>>>00+0:=)00??A?AA
@ATNG8:00591:04062
GATGGTAGTGTGTCTCTGAGAGTAGTACTCATTCGTTTCGGAAGAGACAGGTACGTTAATAGTTAATAGCGTACTTCTTTTTCTTGCTTTCGTGGTATTCTTGCTAGTTACACTAGCCATCCTTACTGCGCTTCGATTGTGTGCGTACTGCTGCAATATTGTTAACGTGAGTCTTGTAAAACCTTCTTTTTACGTTTACTCTCGTGTTAAAAATCTGAATTCTTCTAGAGTTCCTGATCTTCTGGACGACGCGCACTGACACTACCATCGTTCCTTCTGAGTCT
+
ABBC?BBBBCCBCCCCBCCDBBBBBBBBAB:96:@@A=BD@D@CCBBBBC@DDCBC?C@CCBB>B?CBCBGCCCCACCCCC5CC@CBBB>ABBC@CCDBHD;;;CCDG@CCGCBB@@=@@B@C@CCDCEBBB@BCCC;;;CCCCBBBBBBB@@AC?BCC@BB@C?BBBBBDEBB>A@@@@3@=A<;;:::*:BDCF>DCCCCCBAAB>BBBB0ABABB@B?CD@DBCCBCC?B@BCCCBB>@@D@BB;;;BB@@A;;;HFGGDEE@CBBBC@GAD>@@CCCCCC
@ATNG8:00550:04090
GATGGTAGTCTCAGATAGTCTATAGTACTCATTCGTTTCGGAAGAGACAGGTACGTTAATAGTTAATAGCGTACTTCTTTTTCTTGCTTTCGTGGTATTCTTGCTAGTTACACTAGCCATCCTTACTGCGCTTCGATTGTGTGCGTACTGCTTGCAATATTGTTAACGTGAGTCTTGTAAAACCTTCTTTTTACGTTTACTCTCGTGTTAAAAATCTGAATTCTTCTAGAGTTCCTGATCTTCTGGTCTACTACACTGTACTCTACCATCGTTCCTTCTGAGTCT
+
@;;98=;;@BB@CA@ACD<966=;=@A:::49.455>0;;8<9=>;;;=?26599;.4.44::5=255<<54444.44444$44.33:;2436616<>7=>266:<<=5;@A@@A@?;=@@4:5:ABBBCBB?A@@@?C;;;BAA::9=<0/+/>>:00/)/:)/)4455566<<755555&5.5455555$559990955666<<<=5::99(94455.45<<5;;655<=0905::;;;;<8919999AACCCCCCCB??@A>?;?:99929278<778??87
@ATNG8:00552:04117
GATGGTAGAGAGACTGTAGCGCACCCAGAAGATCAGGAACTCTAGAAGAATTCAGATTTTTAACACGAGAGTAAACGTAAAAAGAAGGTTTTACAAGACTCACGTTAACAATATTGCAGCAGTACGCACACAATCGAAGCGCAGTAAGGATGGCTAGTGTAACTAGCAAGAATACCACGAAAGCAAGAAAAAGAAGTACGCTATTAACTATTAACGTACCTGTCTCTTCCGAAACGAATGAGTACCTCTCAGACGCTCGTCCTACCATCGTTCCTTCTGAGTCT
+
@<>A=;;?BCCABBBBACCCCCBBB>BDC@BBCB@@=@?ABCBBBB?AC=@=@@@@??>@.?8?BBBAAA>9:9+9<;;999$55.5.555&5;;7<A>ACCBBC?B>AA=@@@>@CCBCCCGJCBBCCBCC@CCDD?BBBBAAAC@E?B@A?@DDDBACC?CEEBAA>>?<?EE?BA88818?A?ABBBB3BB@C@@@A@@>=8<8=>>?;><>ACCC@CBAAA??<?=AAC=B??<?ABCBBA?CCCDBBA>>?=;;8819?@<AAAAB?B?B<??BBABBB
@ATNG8:00553:04090
GATGGTAGGCACTGCGCACACATCCAGAAGATCAGGAACTCTAGAAGAATTCAGATTTTTAACACGAGAGTAAACGTAAAAAGAAGGTTTTACAAGACTCACGTTAACAATATTGCAGCAGTACGCACACAATCGAAGCGCAGTAAGGATGGCTAGTGTAACTAGCAAGAATACCACGAAAGCAAGAAAATGAAGTACGCTATTAACTATTAACGTACCTGTCTCTTCCGAAACGAATGAGTCACACTCTCATATGACACTACCATCGTTCCTTCTGAGTCT
+
889A@AAD@CCB@A?AAB@AAIBB>B@@=@CBAAA?C?BBBCCDDADC@C@DCCCEDCC2D@CDBBBCAA::9/99;;;;;*;B>B5;;;49CC@CBBBCCCCB?B?BC@CBB?BCBCBBBCCCC@@@C:::;CDD@CBBDBB??=@@CBB?BCCEBBBA?ACCDBB@BB>AA@:==:::29@B?BCDK;B;?=@BAA@@CCB@C@CA?@>?<?BBFC@CBAAAAA4949AA:AAB?BAABBCBCDBC????A@@???A???D9??>=A4:8:=@AD?>?>?
@ATNG8:00554:04121
GATGTAGCAGACGTGACAGATCGCCAGAAGATCAGGAACTCTAGAAGAATTCAGATTTTTAACACGAGAGTAAACGTAAAAGAAGGTTTTACAAGACTCACGTTAACAATATTGCAGCAGTACGCACACAATCGAAGCGCAGTAAGGATGGCTAGTGTAACTAGCAAGAATACCACGAAAGCAAGAAAAAGAAGTACGCTATTACTATTAACGTACCTGTCTCTTCCGAAACGAATGAGTACAGAGAGTACGATATGTCTACCATCGTTCCTTCTGAGTCT
+
CABCCBBBDDCCCBCCCGCCFDCC?BBCABBBD:99:?BBCCCCD@AA<>9<??9999:$74<=:BA?@=378*97;;;;.5?<B.999&9>>>@BA;;;CCB?A?AC@A@A@CCBBBBCCGBBBBBCAA>BBAB?BBBCCCDC?B?BCA?ACBBBCCB@AAABBA>AB>AAB:<<A>?8>9979DEHD2BC@B;;;>@@?@<?@@;<8;=AACCD?BCBBBAC>A>ABC=DAA?ABBBCBCCCBBBBB>>>CBBBCCA@@@<@@???7;7;:><?>>;;;
@ATNG8:00556:04136
GATGGTAGTGTGTCTCTGAGAGTAGTACTCATTCGTTTCGGAAGAGACAGGTACGTTAATAGTTAATAGCGTACTTCTTTTTCTTGCTTTCGTGGTATTCTTGCTAGTTACACTAGCCATCCTTACTGCGCTTCGATTGTGTGCGTACTGCTGCAATATTGTTAACGTGAGTCTTGTAAAACCTTCTTTTTACGTTTACTCTCGTGTTAAAAATCTGAATTCTTCTAGAGTTCCTGATCTTCTGGAGATATCATCAGCGAGCTACCATCGTTCCTTCTGAGTCT
+
:55D;DDCBABBBBCCCCCBBCCCCDDDDDBB?A@@@<@C?B?BCCCCCC?BBBBC@B@CDBB=B?CGCABEEDDAAAAAA1AD?CBBB>BCBC?CCDADD>A@@CCE?CCCCBBBC@CCC?B?CCCCCDCC?CCCC?CCCCCBBBBCCCCCCCC?CCC@DD>A>ABDDDCCCC@CCCCC;C@D=::999(9@=??:ABCCCCCCBB@BCCD5DBBBC=@=@A>BCBBBCC@C?BBBCBB?BCD@CBEBBBCDDBCCCCBBBCBB?B@@@D@C?B?BBCBBBBB
@ATNG8:00559:04133
GATTAGAGAGAGCTCTCTCATTACTCATTCGTTCGGAAGAGACAGGTACGTTAATAGTTAATAGCGTACTTCTTTTTCTTGCTTTCGTGGTATTCTTGCTAGTTACACTAGCCATCCTTACTGCGCTTCGATTGTGTGCGTACTGCTGCAATATTGTTAACTTGAGTCTTGTAAAACCTTCTTTTTACGTTTACTCTCGTGTTAAAAAATCTGAATTCTTCTAGAGTTCCTGATCTTCTGGTATACACACTCGCTCGCTACCATCGTTCCTTCTGAGTCT
+
4448===CCBB===FEBBBCC:BA??@@5@AA;;;54399<>BAA>BFKHC?CDFCBB?B@@@ABBBBB@>ACCCD3@A>ABBB>BDEC?BBA>@@<???BBB?BCB::9BB?ACC;?;?????BAA?C>>?188;;;:?>=>CB@@8:8<868=AA=A=CC:>>ACCCACBBBB6A=B?BCCCC3BABAB<BAABBBAA>=97<<;;%9///;:;8==7B@;@C=B8B8@;;A>>;:;C<@@B??>;::@@A@CBA;;;>=@@@AA:=:>:>>>888B?
@ATNG8:00564:04093
GATGGTAGGCGTGTGAGAGTCTGCCCAGAAGATCAGGAACTCTAGAAGAATTCAGATTTTTAACACGAGAGTAAACGTAAAAAGAAGGTTTTACAAGACTCACGTTAACAATATTGCAGCAGTACGCACACAATCGAAGCGCAGTAAGGATGGCTAGTGTAACTAGCAAGAATACCACGAAAGCAAGAAAAAGAAGTACGACTATTAACTATTAACGTACCTGTCTCTTCCGAAACGAATGAGTACTATGTAGAGCTCTATACTACCATCGTTCCTTCTGAGTCT
+
@ABB@BBC?CDBBBCCDCCAAACCB6=BB@BBBDBA=@=@BBB@@@?AA6;7;@@@@@@@0@?BBBBBBCBBBC:?>89999(9@:@8???5?@B=<@@@?==75.546:6;6606;==<=>>;;;>===??<::;A:===A>888:?:??B@BBBBBBBA;AAADAB>BC@CBB;??88829@=:>AAAA/@A<>>>A9:::::3:8<7880818>?@A=AB>>>>>=B=BDC:=AA=@@AAABBBBCB;;?BBB>>>BCBBB@@<A==<D=D:=:?AB??>;;
@ATNG8:00564:04111
GATGGTAGCAGACGTGACAGAGCGCCAGAAGATCAGGAACTCTAGAAGAATTCAGATTTTTAACACGAGAGTAAACGTAAAAAGAAGGTTTTACAAGACTCACGTTAACAATTTTGCAGCAGTACGCACACAATCGAAGCGCAGTAAGGATGGCTAGTGTAACTAGCAAGAATACCACGAAAGCAAGAAAAAGAAGTACGCTATTAACTATTAACGTACCTGTCTCTTCCGAAACGAATGAGTACAGAGAGTACGATATGTCTACCATCGTTCCTTCTGAGTCT
+
BACC?CCAABBBBCBDBBBCGCBBB@CCD?CCCDBB?B?BBCBBAA>AC>A>BBA88888(9=@ADCAAACCCC?BB@@@??,@A=B@BKK<DCG@DABBCDC@@=A?AB5;;;.;ABCCCEFDCCCCCDBB?BBBC?BABBBBA@>A?BBB@BCCCAAAC@BBBBBB?BB??>?<??BBB<AAA;99999.9A?A;::BBA>><>:=<>D1818>@@@=?AAABCF@D?BBB<A@A=ABBBBBBCCCBA@CCABBBCCA@@>8827;=994:;>8>>?@@<=>
@ATNG8:00564:04112
GATGGTAGAGAGACTGTAGCGCACCCAGAAGATCAGGAACTCTAGAAGAATTCAGATTTTTAACATGAGAGTAAACGTAAAAAGAAGGTTTTACAAGACTCACGTTAACAATATTGCAGCAGTACGCACACAATCGAAGCGCAGTAAGGATGGCTAGTGTAACTAGCAAGAATACCACGAAGCAAGAAAAAGAAGTACGCTATTAACTATTAAACGTACCTGTCTCTTCCGAAACGAATGAGTACCTCTCAGACGCTCGTCCTACCATCGTTCCTTCTGAGTCT
+
@>?@7;CCCCCB9;;BBBBCCFCCB>BBB?CABAA@<A<@@BBBBB@CC?C?C@@9::99(9;@???ACCCAAA;A?@@@@@.>>2929:9&99>=A@A@C?@==181595=<@<>>@@@@@@@>>??>@@@<@A@@<@BGB@@>>;>:>?C?BB@B?@>?<>;;;CB>BC=?<>5;866-228025255'5:5:>>AABCCC8;8;>==188)8<<=@<???B;;;=@<@=<690000:::-//0555=A?><=AAA@@@=B@@:==?8819=D=@@;;;@A?
@ATNG8:00565:04130
GATGGTAGGACGAGCGTCTGAGAGGTACTCATTCGTTTCGGAAGAGACAGGTACGTTAATAGTTAATAGCGTACTTCTTTTTCTTGCTTTCGTGGTATTCTTGCTAGTTACACTAGCCATCCTTACTGCGCTTCGATTGTGTGCGTACTGCTGCAATATTGTTAACGTGAGTCTTGTAAAACCTTCTTTTTTACGTTTACTCTCGTGTTAAAAATCTGAATTCTTCTAGAGTTCCTGATCTTCTGGGCAGACTCTCACACGCCTACCATCGTTCCTTCTGAGTCT
+
A;=@8@@A<A@@=:;:ABBBBBBC@CBBBCCC@BCDK?DE@C=@@AA@@B<@@BAA?B@CCCD@EBCCCFBA@@@;9;;;;*;D>BAEF>B;@A7A>A=@B:9:@C@@=ABA@ACBB?CDC@C?BCDDCBBB@CCCC?CDCCBBBBCCEBBBBBC>AAB@BB?B?BBCCBCCBC@BBBBB<C>C>;;<<;;%;DAAA9<;BBCDBB@@;@BBB0BBBBB?@?CBADCCCA@@>@?AAABBB>@@GC?CCBBBCCCA@@@C@@?ACC>A@AAC=A=A@CBBBCB@@
@ATNG8:00566:04098
GATGGTAGGAGACACGTCGCACACGTACTCATTCGTTTCGGAAGAGACAGGTACGTTAATAGTTAATAGCGTACTTCTTTTTTCTTGCTTTCGTGGTATTCTTGCTAGTTACACTAGCCATCCTTACTGCGCTTCGATTGTGTGCGTACTGCTGCAATATTGTTAACGTGAGTCTTGTAAAACCTTCTTTTTTACGTTTTACTCTCGTGTTTAAAAAATCTGAATTCTTCTAGAGTTCCTGATCTTTCTGGCGCGTATGTATGTCGTCTACCATCGTTCCTTCTGAGTCT
+
AAAC@CCC?CCCCCCCBCCCCAAACCCCCC9::;CCC>BB@BACDCBBBC?CBBBB?B@BBAA@D@CAAABBCC?<888999#9849<>?:?CBB?AAC@CC?BBBCBB<@@BBBBB>8;<=8<:>@@@A>>><@B>><>?@@@A>>>=>>B@>>><:;:<==8=7;;ABCH@A@:>8988)8:@:;76666%39,,,,),,,,,,99/87(69997%5588;2737848==:822,2,2889555)5994699<<>@@@=>>????>>;;5;:;>>:@;>:>>?===>?
@ATNG8:00566:04124
GATGGTAGCATCATGCATATCTCACCAGAAGATCAGGAACTCTAGAAGAATTCAGATTTTTAACACGAGAGTAAACGTAAAAAGAAGGTTTTACAAGACTCACGTTAACAATATTGCAGCAGTACGCACACAATCGAAGCGCAGTAAGGATGGCTAGTGTAACTAGCAAGAATACCACGAAAGCAAGAAAAAAGAAGTACGCTATTAACTATTAACGTACCTGTCTCTTCGAAACGAATGAGTACGATGAGATCTCGTGTGCTACCATCGTTCCTTCTGAGTCT
+
BBBB?BBCCCCBB@AACCCCBBBCC?CDB?BBBCBB@B?CCCAAADADD=A?BBA>>===1?<CCCAAACBBBB=ABABBBA2AC?D@BCB;BCCACAAABBB@@?AAGM@DBB@CCBCBCCCCCCCCBBBC?CBBB>??AACCBB>C@C??>@CBBBABA?AABBBB?BB>BBA=@@:::,8<<99999::%:A<A???C@@@B;?;?@@@=@<@@CBB?BCBBBCC@BBBB>B??<?BBBBBBBBBBBBBB>>?????>>>@@<?>>>>=B;?<======<>
@ATNG8:00571:04102
GATGGTAGAGTACAGTGTAGTAGACCAGAAGATCAGGAACTCTAGAAGAATTCAGATTTTTAACACGAGAGTAAACGTAAAAAGAAGGTTTTACAAGACTCACGTTAACAATATTGCAGCAGTACGCACACAATCGAAGCGCAGTAAGGATGGCTAGTGTAACTAGCAAGAATACCACGAAAGCAAGAAAAAAGAAGTACGCTATTAACTATTAACGTACCTGTCTCTTCCGAAACGAATGAGTACTACTCTCATATGACACTACCATCGTTCCTTCTGAGTCT
+
@@AD@CDBBCBBBBBBBEGFDDDDC?BBC?CCCC@@?@@BBDBBBB?BB?C?BAAABBBB3A=ACBBA@@CCAC<BB@@@@@0>D=C>BBB;BCCBDABACCF?@?A@CC@CBB?BBBBCCCCCCCBBBBBF?CCBB>@@AA@A@B>B@CBC?CDDCAACC?AAAABA?AB??>?<?????8=<=9::9999%9@?B888AAAAB:>:=?AA1838ABBB?BDBBBBA>A?AAA;A??=?DCCBBBCBBBBAAACCDCA>=DCAA=BBB>B?B?B?BCC??@?@
@ATNG8:00572:04106
GATGGTAGCTCGCTGATGATATCTCCAGAAGATCAGGAACTCTAGAAGAATTCAGATTTTTAACACGAGAGTAAACGTAAAAAGAAGGTTTTACAAGACTCACGTTAACAATATTGTAGCAGTACGCACACAATCGAAGCGCAGTAAGGATGGCTAGTGTAACTAGCAAGAATACCACGAAAGCAAGAAAAAGAAGTACGCTATTAACTATTAACGTACCTGTCTCTTCCGAAACGAATGAGTACATAGATATACGTATAGCTACCATCGTTCCTTCTGAGTCT
+
>?AB@CECBCCCC@@ALJCCCCCCD@CIC?BBBBBB?B<??DCDCC>AA?B?BBA=====.=?CCBBBBABBDE:AA;;;;;*;A>C5;;;6;DHAECCCBBB@?<@@BB@BBB@BBBBBCCCCCCCCDDAB?BCBB>A@BCBBA@<A?A::::CBCBCCC?AAACCC?AB?AAA>??AAA;@==999999(:A?A><=CBA;:595;=@A8=:=>A@A>ACAAABC?B?BDD>CCC?BBBBCBBBBBBBAAAAAA@@@@AA?>>;>@@@@<@;A<AAB>>777
@ATNG8:00573:04095
GATGGTAGCACACGAGATCTCATCGTACTCATTCGTTTCGGAAGAGACAGGTACGTTAATAGTTAATAGCGTACTTCTTTTTCTTGCTTTCGTGGTATTCTTGCTAGTTACACTAGCCATCCTTACTGCGCTTCGATTGTGTGCGTACTGCTGCAATATTGTTAACGTGAGTCTTGTAAAACCTTCTTTTTACGTTTACTCTCGTGTTAAAAATCTGAATTCTTCTAGAGTTCCTGATCTTCTGGTGTCTGATCTGTATCACTACCATCGTTCCTTCTGAGTCT
+
::<D7;;B>@:;;<;;;<<<;;;==666==@@:AABF>CC?B@CBBCDCD?@@ACC=B>A@@>7@7<CBBCBB=B9BBB<?+@=2;=;;38>@A=AAA=AB<??BDBB?C::9BBBB?B@@<@=CC?@:::=:=??D7;:@>===;;;===888<9866/5719179<999:77157:8<-86:3/////(//88817899A?=>::1////'../.6262882:9965551646<8=AA;>>@<>>>@@@>?;;;?=>;;;>;;6;>>>B:=9=;>>>?====
@ATNG8:00575:04121
GATGGTAGACATATCGAACTCTCTGTACTCATTCGTTTCGGAAGAGACAGGTACGTTAATAGTTAATAGCGTACTTCTTTTTCTTGCTTTCGTGGTATTCTTGCTAGTTACACTAGCCATCCTTACTGCGCTTCGATTGTGTGCGTACTGCTGCAATATTGTTAACGTGAGTCTTGTAAAACCTTCTTTTTACGTTTACTCTCGTGTTAAAAATCTGAATTCTTCTAGAGTTCCTGATCTTCTGGATACACTCATGTGCACCTACCATCGTTCCTTCTGAGTCT
+
99BG@FDDDBCBBBCCCACDDDCCCCCEGC:9<:CCC>CC@C=AACCBBA?CCABB?C?BBDB>@>ACCBBADCC?BBBBB3A@;>999)6AAA?CCD@CC:>>BCCC?B@>@??A@8<886:<AAAA>>>>=DDDD5:8><>>>>AA@@@@@@A<>>><@@<@<??>>>C@>>:=??DD5B<A;=====+<>666.776///=<<?19888(5<<>?<A<AA;ABAA@>>;>;>>BB?@;??A=BAAAA>>>=>>AB>>=;;;=79666=6;6<699>AA@??
@ATNG8:00575:04135
GATGGTAGTAGTACACTAGTCATACCAGAAGATCAGGAACTCTAGAAGAATTCAGATTTTTAACACGAGAGTAAACGTAAAAAGAAGGTTTTACAAGACTCACGTTAACAATATTGCAGCAGTACGCACACAATCGAAGCGCAGTAAGGATGGCTAGTGTAACTAGCAAGAATACCACGTAAGCAAGAAAAAGAAGTACGCTATTAACTATTAACGTACCTGTCTCTTCCGAAACGAATGAGTACACACTCTCATATGACACTACCATCGTTCCTTCTGAGTCT
+
@@@@<?=CBBBBA@ABCCHCCCCCD@CBB@CCCAABAC?BACC;;;@;;6;?@@@;;;;;);=@ABCCBBB@??9==@@>>=0@@=@?BBB;CGGAIBBBA@DCC5<7<;5;@@=@DBDECJCCCCCBBCCC@BBBB@DCCCABBB@B>A@B?BBBAB999@CCDCCC@BB?CBA79:BAA?CCC?BBCBB3@A=>==>?==>@<@=AAAA=@=@BCCC=??BDAAA=@<>?A;A9:9:??CBBBCBBB>9::;;@@BBBBBB@@=A987C?D<>;=@C@@???
@ATNG8:00576:04117
GATGGTAGAGAGAGCTCTCTCATCGTACTCATTCGTTTCGGAAGAGACAGGTACGTTAATAGTTAATAGCGTACTTCTTTTTCTTGCTTTCGTGGTATTCTTGCTAGTTACACTAGCCATCCTTACTGCGCTTCGATTGTGTGCGTACTGCTGCAATATTGTTAACGTGAGTCTTGTAAAACCTTCTTTTTACGTTTACTCTCGTGTTAAAAATCTGAATTCTTCTAGAGTTCCTGATCTTCTGGTATACACACTCGCTCGCTACCATCGTTCCTTCTGAGTCT
+
;59B;CCDDDBBBCDAABCGGCICCBBDFDBA@BCCD>CE@C?BBBBBCC@BBBBB@C@BABC@B?BBBACCCCC@BBBBA2@A<?>@@<ABBC?B@A?BB;==>CCC?CCCCBB=>9=>><@<AAAAA>>><AA@>8><A>=<>@@AAAAA@@@;??@<AA<A;@@AADAA??:AAACC;B=C<::777(8=///(/66///<9;>18898(5==?B<A<AA<BA?@;;;<@<@@A@@@;?@B=@@?>>>AAAAA?AAAA???@=@@@@@;?=C=AA=;;=@A
@ATNG8:00576:04134
GATGGTAGCAGACGTGACAGAGCGCCAGAAGATCAGGAACTCTAGAAGAATTCAGATTTTTAACACGAGAGTAAACGTAAAAAGAAGGTTTTACAAGACTCACGTTAACAATATTGCAGCAGTACGCACACAATCGAAGCGCAGTAAGGATGGCTAGTGTAACTAGCGAGAATACCACGAAAGCAAGAAAAAGAAGTACGCTATTAACTATTAACGTACCTGTCTCTTCCGAAACGAATGAGTACGATGAGAGAGCTCTCTCTACCATCGTTCCTTCTGAGTCT
+
@@@B@EBBDCBBBB=CDCAAAGCCB?B;;75BAABA@C@:<;CAAA?BC@B?BCBBBCCC3C?CBBBCA@@>>?5<<????@,9@:>9BBC9CCCADBBB@@@;;4;@<<7;BB6;;CBBBCIBAACCB@@>;==00,0;;;<@??<@>ACC@BAACCCDDAAABBBBAA?=@@@000AAA<;???DDCDE19:=>=>?>A=>>3837><=5;7;=CBB>AAA@@@@9=;???8=@@;?>>BDEBAABBBCA>>AAAA@A@?>>?;>>;;;7:<A=BBB==>@@
@ATNG8:00585:04132
GATGGTAGCATCATGCATATCTCACCAGAAGATCAGGAACTCTAGAAGAATTCAGATTTTTAACACGAGAGTAAACGTAAAAAGAAGGTTTTACAAGACTCACGTTAACAATATTGCAGCAGTACGCACACAATCGAAGCGCAGTAAGGATGGCTAGTGTAACTAGCAAGAATACCACGAAAGCAAGAAAAAGAAGTACGCTATTAACTATTAACGTACCTGTCTCTTCCGAAACGAATGAGTACTATGTAGAGCTCTATACTACCATCGTCCTTCTGAGTCT
+
:;<>@GBBBCB@@AAACECCBCBCC@BBB@CBCCAA=@7?@CBBBB?BB?C@CBA87:9:.:<CBBBBB99:BB=@?;<;<;*;@=@5;::09BB@CBCCCCDA?8;7;E@BCC;;<CEDDBBCCCHDDCBB>BBA@?BAAA@@@@;@<@;;7<BBBCBBC@DDCCBB?BB>A@A<??CBB:??B?BCCCC3BB?ABBBCCA::5;5;==>:=:>?BBA@CBBCBBB?B?BEDDCCC?BABBBBBBBBBAB??>@===@@@@@@A==;;//.)/38<77779>
@ATNG8:00587:04135
GATGGTAGTGATACAGATCAGACACCAGAAGATCAGGAACTCTAGAAGAATTCAGATTTTTAACACGAGAGTAAACGTAAAAAGAAGGTTTTACAAGACTCACGTTAACAATATTGCAGCAGTACGCACACAATCGAAGCGCAGTAAGGATGGCTAGTGTAACTAGCAAGAATACCACGAAAGCAAGAAAAAAGAAGTACGCTATTAACTATTAACGTACCTGTCTCTTCCGAAACGAATGAGTACCTCTCAGACGCTCGTCCTACCATCGTTCCTTCTGAGTCT
+
5<<==A@<666?CCEDAABBBBCAA=ACC@CBDBBB?C@DCA@?9:44808<@98:3333$34=;=C@?@@997(7;;9444$4;39.555&5::.69;ACCFEE?B?;:6;AA?BBBBBBBBDGCCCCB@@<;;;A=AACCCAAA<B=A<<7;ABBCBBB?BBBD??<??;?CD?B@@@@600/)////00%0>9794@:69=;57588<A;A<@@CBC?BCCBBCG@C>AAA;A:949AA?@>?;?AA@@@@?;;;><@@;88745555;<;6?6:==<<@@@
@ATNG8:00599:04139
GATGGTAGGTGCACATGAGTGTATCCAGAAGATCAGGAACTCTAGAAGAATTCAGATTTTTAACACGAGAGTAAACGTAAAAAGAAGGTTTTACAAGACTCACGTTAACAATATTGCAGCAGTACGCACACAATCGAAGCGCAGTAAGGATGGCTAGTGTAACTAGCAAGAATACCACGAAAGCAAGAAAAAGAAGTACGCTATTAACTATTAACGTACCTGTCTCTTCCGAAACGAATTAGTACTGCGTCTCACTCTCGCCTACCATCGTTCCTTCTGAGTCT
+
;;@BADCC?CABBBCCCCCBBBCCC?BBC?CCCC??=??CCCCCCC=BB?D@CCABBCCC1C?BBCBECECDDD>@@BCGGG1BB?C@CCC;CCC?CCBCCCC9989@BB@BBB?BBCCCBBBBCCCCCCCC?CDCC?BABBBBAA?B?BBB@BCCCCCCC?CCCACB?CC@B@@<==BBB8?=<877777(9?>A999CDD==:<:=>@@<><>ECBB@BBCCBDD@D?BBC>CBB?B?BBBBCCBBBBBBBBAACCCBB?CCC?B@@@B?C@B@BBBAAABB
@ATNG8:00550:04157
GATGGTAGGCGACATACATACGCGCCAGAAGATCAGGAACTCTAGAAGAATTTCAGATTTTTAACATGAGAGTAAACGTAAAAAGAAGGTTTTACAAGACTCACGTTAACAATATTGCAGCAGTACGCACACAATCGAAGCGCAGTAAGGATGGCTAGTGTAACTAGCAAGAATACCACGAAAGCAAGAAAAAGAAGTACGCTATTAACTATTAACGTACCTGTCCCTTCCGAAACGAATGAGTACGAGAGTCAGAGCAGAGCTACCATCGTTCCTTCTGAGTCT
+
@?<B;?DE@EBBBBBBCCCBBBBBB@BCC@CCBDBB=@?@BDFDCE@BB6::39ABCCDDD1C@CBBABBCCDCD>CAA@DDE5BC@B?BBB9AAA?BA?@?BCFE@C@BA?A::8:CCCDCCCBCBBBBCBB?BCCC<>?BCCCCC?B?B@@9??B::9CE?BBABB@=A@:>=@068???9?@@=?????/?D=A;:;AAAAA7;7;>>>=A=A=BBD@BBBCD>D?B?BBC;@??<?A???BBBBCCAAACCCCCCCBAABA@;@??>B?B?C@BAAAB999
@ATNG8:00555:04173
GATGGTAGCATCATCATATCTCACCAGAAATCAGGAACTCTAGAAGAATTCAGATTTTTAACACGAGAGTAAACGTAAAAAGAAGGTTTTACAAGACTCACGTTAACAATATTGCAGCAGTACGCACACAATCGAAGCGCAGTAAGGATGGCTAGTGTAACTAGCAAGAATACCACGAAAGCAAGAAAAAGAAGTACGCTATTAACTATTAACGTACCTGTCTCTTCCGAAACGAATGAGTACGATGAGAGAGCTCTCTCTACCATCGTTCCTTCTGAGTCT
+
;5<D;@BCCCCBBCCCAA@DCCCE@CBBA=BDBB?A?CCBABBC@CC<?=>CCBAC?C2A=AAACCCCCAA@:?>88777.7?<A8@@@8ABC?CCCAAAA>>9>;==:=>>;==??AA??AA;<<>>>>9>>>>:>???:::@;>:>@?<?AA@>>CC=AAAA@B=@B>B@C>B>;;92<<;477666(6:4:@BBBC???<A<AA?A<?;?>>>?:>AAA>>><>;?AD;@8869DCA:::===>>BBBA?@?=>>AA???9=CAAA<@7;7;@A??>>>
@ATNG8:00569:04172
GATGGTAGGCGACATACATACGCGCCAGAAGATCAGGAACTCTAGAAGAATTCAGATTTTTAACACTAGAGTAAACGTAAAAAGAAGGTTTTACAAGACTCACGTTAACAATATTGCAGCAGTACGCACACAATCGAAGCGCAGTAAGGATGGCTAGTGTAACTAGCAAGAATACCACGAAAGCAAGAAAAAGAAGTACGCTATTAACTATTAACGTACCTGTCTCTTCCGAAACGAATGAGTACGATGAGAGAGCTCTCTCTACCATCGTTCCTTCTGAGTCT
+
@:@C@CCC@CA@@ABAAACHCCCBB?BBC?CFDDCC@B@BCCCCCC@AA?A@CBBCBDDD5C@DBCCCCCBBBA9A@:;;;;*;C>A5;;;&9AA@GA@ADECBB?B?@@>@CC@CCABBCDBBBBDDDDCC@BA@@@BBCCAA@@<A?CBB@BDDDCCBB?BDECBC@AC=@@@=??AAC8??=;999:9.9D<A:::ABACC?B?BBBA<@<@ADCB?B955<<@;@;?>A4<5504=:=@BBBBBBBB999AAAA????;?A@>?=;?;?<@=AAACCBBB
@ATNG8:00569:04188
GATGGTAGTGCGTGAGAGAGAGACCCAGAAGATCTGGAACTCTAGAAGAATTCAGATTTTTAACACGAGAGTAAACGTAAAAAGAAGGTTTTACAAGACTCACGTTAACAATATTGCAGCAGTACGCACACAATCGAAGCGCAGTAAGGATGCTAGTGTAACTAGCAAGAATACCACGAAAGCAAGAAAAAGAAGTACGCTATTAACTATTAAACGTACCTGTCTCTTCCGAAACGAATGAGTACACACTCTCATATGACACTACCATCGTTCCTTCTGGAGTCT
+
-7550669<==@===?<;;CC;;6?4;;;26;>>A@<=9=>?665>@C=7:6////;;;;+;577888<;;333(334==>>+<<8<8<<=0;;=6;666;;;==8=459:>?>699@@@A?>;@9996::>9994=8988444<=-/)////77778<<8<<585@>AA>ABA089999+9@A>BBCCE1??????AA986<5:3:=<<188'559>>499?:::9494:;;2:<<2548887777?>>=<<8888=<;555:87===::6:6;47//)/6663
@ATNG8:00570:04148
GATGGTAGGAGACACGTCGCACACGTACTCATTCGTTTCGGAAGAGACAGGTACGTTAATAGTTAATAGCGTACTTCTTTTTCTTGCTTTCGTGGTATTCTTGCTAGTTACACTAGCCATCCTTACTGCGCTTCGATTGTGTGCGTACTGCTGCAATATTGTTAACGTGAGTCTTGTAAAACCTTCTTTTTACGTTTACTCTCGTGTTAAAAATCTGAATTCTTCTAGAGTTTCCTGATCTCTGGGTGCGCTACAGTCTTCTACCATCGTTCCTTCTGAGTCT
+
<85:86AH;DABBBCCAAACBBBCCCBBBC;:7;AAA;BB?B?BCCCCAA?ABCBA@C99;AA?DAFBBA?ABB?<999:9$9;4;???7>?@B?BCB?DB<:89B@A>ABCBCADC;AAA9=:>?=;<:::<@A@@;@AAD???@AAA>>>88:<>>>>@@;>=AAA===??@<@;;;:/;9>:>=DDD.=====1:67///9:8:/8888(58:7:1:5:<8<AAA?;;;3;8=<=;///:::1:@@@BAAAC???A<A@@@<@@===7;7;7;:===??=
@ATNG8:00570:04155
GATGGTAGCATCATGCATATCTCACCAGAAGATCAGGAACTCTAGAAGAATTCAGATTTTTAACACGAGAGTAAACGTAAAAAGAAGGTTTTACAAGACTCACGTTAACAATATTGCAGCAGTACACACACAATCGAAGCGCAGTAAGGATGGCTAGTGTAACTAGCAAGAATACCACGAAGCAAGAAAAAGAAGTACGCTATTAACTATTAACGTACCTGTCTCTTCGAAACGAATTAGTACTGCGTCTCACTCTCAGCCTACCATCGTTCCTTCTGAGTCT
+
55>>456A=:45@966>CCBAA@>>900/4//4@>>;@=@>:??=?=?B?C@BBBB?AAA.@=@@@AA??<???1446=???+>?7;7;@@4@A@<@B;<:BBBD?C@:;7;AB5;;?<>@;;<EBCBA:99;@AAB?ACA:;9@B9>8<00+0=;;<;9;2:?:99B<?=?C9437;33.38828=BBC3?@9?>A?AA=>?>A=?;AA=A<;;CCC?BBBB?=>;<777*333-3488;<8<>>>:::==;:9:///85:6618888;7=7=588988833
@ATNG8:00571:04173
GATGGTAGAGTACAGTGTAGTAGACCAGAAGATCAGGAACTCTAGAAGAATTCAGATTTTTAACATCGAGAGTAAACGTAAAAAGAAGGTTTTACAAGACTCACGTTAACAATATTGCAGCAGTACGCACACAATCGAAGCGCAGTAAGGATGGCTAGTGTAACTAGCAAGAATACCACGAAAGCAAGAAAAAGAAGTACGCTATTATCTATTAACGTACCTGTCTCTTCCGAAACGAATGATACGTGTGACGTACGTGAGCTACCATCGTTCCTTCTGAGTCT
+
CCCC=CCCCBAACCCDCBBCCCCCC@CCB@CBCCCB@B@CCBAABB>BB>B?BB@=>@AA0D=@00/?;:;>8;737>33333$33,3,333&39939::::9933,2+25066626669==?CDFCBBBCCC@DDBB?BBBCBBA@>B@DCC?ACAAACCC?CCA@AB@BB?>>?;>>>>>8?@@?@A@A@2AC@C>>>A???@=@@A>>><@;>>AAA<@@>>>>=:>:>>A9A@@;@AAAACA>??@@@>>???@A====?@<@;=<A8:8:=BDDA===@
@ATNG8:00579:04158
GATGGTAGCGCATATCAGCGCAGCCCAGAAGATCAGGAACTCTAGAAGAATTCAGATTTTTAACACGAGAGTAAACGTAAAAAGAAGGTTTTACAAGACTCACGTTAACAATATTGCAGCAGTACGCACACAATCGAAGCGCAGTAAGGATGGCTAGTGTAACTAGCAAGAATACCACGAAAGCAAGAAAAAGAAGTACGCTATTAACTATTAACGTACCTGTCTCTTCCGAAACGAATGAGTACGAGAGTCTGAGCAGAGCTACCATCGTTCCTTCTGAGTCT
+
BABA@CACABBCCDDCBBBCABBBB=BAA=CA@B@@=@>BBBBBAB?AB@E?@A@AAAAA0A=ACBBDCBBBDF?BBBAA@@2AB<A4;;;.;AA<ACBCCBD;;8;?BB?BBCADBBBBBEBBCBBAAACC@BA;;7;@AABB@@>A@E;;:;A@@CECJ?BBAECCACC>BAB>?????8?@@=@@@AA2@A?BABBAA@BA493:::81817=BCB@BB@@??@5;4:?A9@AC@BBBAABDBBBBAAAAAAAAAABBBBBB?A@??B?B?B@BBBCCA@@
@ATNG8:00583:04166
GATGGTAGCTCACGTACGTCACACGTACTCATTCGTTTCGGAAGAGACAGGTACGTTAATAGTTAATAGCGTACTTCTTTTTCTTGCTTTCGTGGTATTCTTGCTAGTTACACTAGCCATCCTTACTGCGCTTCGATTGTGTGCGTACTGCTGCAATATTGTTAACGTGAGTCTTGTAAAACCTTCTTTTTACGTTTACTCTCGTGTTAAAAATCTGAATTCTTCTAGAGTTCCTGATCTTCTGGCTCTCGTAGACAGATACTAATCGTTCCTTCTGAGTCT
+
?:<@9=CBBABCBCCEAAAB@@@DDDEDCCCC@CCDD>CC@C@CCCCDDD@BBCBC@B@BCCC?B>AACA@ACCC@BBBBB3@?9>87829AAD@BA@<9707;?BBC?BBBBCCBA>BCA7;7;A?>><<<:>AA@8==?===>=D@??A@???;>?A<AA<A<AAAAAA>>>:>====2=;@<@ADCD/DA9::1:::///<;:>5;;;;.7<==B<A:??<@@@A;;;<A<AABB==:=@E=@>>>A@B???@@?@>@>::5::;<9=5:6:@@A@@@>
@ATNG8:00586:04168
GATGGTAGTACATGATAGACGACACCAGAAGATCAGGAACTCTAGAAGAATTCAGATTTTTAACACGAGAGTAAACGTAAAAAGAAGGTTTTACAAGACTCACGTTAACAATATTGCAGCAGTACGCACACAATCGAAGCGCAGTAAGGATGGCTAGTGTAACTAGCAAGAATACCACGAAAGCAAGAAAAAAGAAGTTACGCTATTAACTATTAACGTACCTGTCTCTTCCGAAACGAATGAGTACTGCGTCTCACTCTCGCCTACCATCGTTCCTTCTGAGTCT
+
88:A8<<BCBBBBB@@@B;999455.5<=9DCA@;;5;=@?>;BBB@AA?B@BBDCCDDH5C>AAA?;;;;;;?6=<<<===*;?7<<@G@2<ABADAAA@=>59058::5;CC<A@@@BBABBCBAAABAB>BBBC8:9B@@?AA=A;?;:4:@@>@;BC=;;99>><?@?BAA<>>B@A=B??<;>>>>>'=>;00,00@?CBB@B??>?B@C?@@CBB@BB@BACC@C@BBC>BBD?BBGA@??????BBBC@A@@@@@B?BCC@CCC@@=@=@<@AA;;;BA
@ATNG8:00588:04183
GATGTAGTGTGTCTCTGAGAGTAGTACTCATTCGTTTCGGAAGAGACAGGTACGTTAATAGTTAATAGCGTACTTCTTTTCTTGCTTTCGTGGTATTCTTGCTAGTTACACTAGCCATCCTTACTGCGCTTCGATTGTGTGCGTACTGCTGCAATATTGTTAACGTGAGTCTTGTAAAACCTTCTTTTTACGTTTACTCTCGTGTTAAAAATCTGAATTCTTCTAGAGTTCCTGATCTTCTGGTATGACTAGTGTACTACTACCATCGTTCCTTCTGAGTCT
+
BB;96;;;?=ACC@ABCBBBCCDAAABBB;;5;999*:?;?=AA?BB;;9:ACAB8<7;>@B7;9;ECCGFHGE?CBCC;B@;@:;;00@00*000*0@:?@BCCC?CCFEA@AB>@@@=@?CC<;;FCDADAA@@DDFCCCC000<<000><:@00+9?:>8>>>965;<B<?@CDD;DBC<@@@AA,@A@@@0;;CCCCKHCB@BGKM5CBBCF@C@BE@CCCCBBB?B?BBDCBB?;:;@CCCECCCCCCCCCCCAAABD@CCBBB>A=@>@CDDBBBB
@ATNG8:00589:04155
TATGGTAGAGAGAGCTCTCTCATCGTACTCATTCGTTTCGGAAGAGACAGGTACGTTAATAGTTAATAGCGTACTTCTTTTTCTTGCTTTCGTGGTATTCTTGCTAGTTACACTAGCCATCCTTACTGCGCTCGATTGTGTGCGTACTGCTGCAATATTGTTAACTTGAGTCTTGTAAAACCTTCTTTTTACGTTTACTCTCGTGTTAAAAATCTGAATTCTTCTAGAGTTCCTGATCTTCTGGGTCTACGCTCGTCGCGCTACCATCGTTCCTTCTGAGTCT
+
?@?F@CCBBCBCCCCBBBBCCCCBBBBBCBBA=AACC>BB=B?CAA@BBB>BBACC?B@BB>=<><@BFCC?@@B>BBBBB1BB@BBBC@BBBB@BBB=BA7:9:BBC@BBBBAAAD?CBB?B?CCCCAAACCCDD>CCCCDBBBCBCBBAAAB@ECC@A@<?<??=@CBCCD=A:;;;.;>B=;;;;;)9ABCC>CBBBBBBA@@;????.<>??@;@=??<?CBBBBB?B?BBC@??:>;;;3;@A@@@@A@@@A>>>@@@@<@B@@A:>:>=@>A=667:
@ATNG8:00590:04142
GATGGTAGCAGACGTGACAGAGCGCCAGAAGATCAGGAACTCTAGAAGAATTCAGATTTTTAACACGAGAGTAAACGTAAAAAGAAGGTTTTACAAGACTCACGTTAACAATATTGCAGCAGTACGCACACAATCGAAGCGCAGTAAGGATGGCTAGTGTAACTAGCAAGAATACCACGAAAGCAAGAAAAAGAAGTACGCTATTAACTATTAACGTACCTGTCTCTTCCGAAACGAATGAGTACGTGTGCGACGTGTCTCCTACCATCGTTCCTTCTGAGTCT
+
889@<A0;;ACBAAAIECCABBBHGACBB@CCC@?@@C@BBBBBBC?BB?B?AAAAAAAA2A?BCCBCBBBBBB=@@AAAAA1@D9>4:::.:@@;ACCCBCC@@=@@@@=@BB?BCBBBCCCCCCCCCCCC?CBBB>A@@@???A>B@CBB@BBCCCCCC@BCCABA?BD?BBB:::BBA9@99399999(:A<@;;;===?@7;7;>>>1817>BAA?AAAABDD@B?BCC>BCB@ABBBBBAB???BB@>>>>>;;;A;??@=@;;;?<??C@EBDBB???
@ATNG8:00598:04162
GATGGTAGATACTCGCTGATACACCCAGAAGATCAGGAACTCTAGAAGAATTCAGATTTTTAACACGAGAGTAAACGTAAAAAGAAGGTTTTACAAGACTCACGTTAACAATATTGCAGCAGTACGCACACAATCGAAGCGCAGTAAGGATGGCTAGTGTAACTAGCAAGAATACCACGAAAGCAAGAAAAAAGAAGTACGCTATTAACTATTAACGTACCTGTCTCTTCCGAAACGAATGAGTACACATCGTCGTGTCGTGCTACCATCGTTCCTTCTGAGTCT
+
@@BB?ACCBBBC@@ACCBAAGBBBD9;;DACBCBBE?B?BBBBDGC???=?=A@@ABBBB3B@CCCCDC???@@8>>;;;;;*;A=?;@AA7@BB?BCCBCBCBB>B?BB@BBB?BBCBCCCFHCCCCAAAB@CCCD@BBCFAA@A>B>BBE@CCBB@@AG?BAA????>>9?AA>BBBBC>@>=98999::%0;;;0/0=:>;96989;=A5=8==C;;8;BAAACC@B?ABB<ABA?BCBBBA@A??999@@A@BB<@8<<;;=8>>??@>B=A=A>?>CB>>
@ATNG8:00598:04168
GATGGTAGACACGTGTGCTCTCTCGTACTCATTCGTTTCGGAAGAGACAGGTACGTTAATAGTTAATAGCGTACTTCTTTTTCTTGCTTCGTGGTATTCTTGCTAGTTACACTAGCCATCCTTACTGCGCTTCGATTGTGTGCGTACTGCTGCAATATTGTTAACGTGAGTCTTGTAAAACCTTCTTTTTACGTTTACTCTCGTGTTAAAAAATCTGAATTCTTCTAGAGTTCCTGATCTTCTGGTATGACTAGTGTACTACTACCATCGTTCCTTCTGAGTCT
+
::=B?BCEBBBBCCABACCCCBBCGCAABCBA?BDCE?CC>B>BBBBCCD?DBCBC@B@???B?B@ABBBBB?@?;98999'/638//)/99=4?:;>@B?CBBBBC?BBBBBBAA:>>A<A:??@>;=;@=????;@@AAA==>@@?<>:;:C;@;;7;A>D=AAA@@@ABB:=====/=8=5;;DED/>??CC9AA@@;<;@@@<;<<;<&9///8484<@;A888;;<6<///889<9=@B<AABA888;;;BB@;;;??==:=????;><>=AAA>>;::
@ATNG8:00553:04204
GATGGTAGTAGTACACTAGTCATACCAGAAGATCAGGAACTCTAGAAGAATTCAGATTTTTAACACGAGAGTAAACGTAAAAAGAAGGTTTTACAAGACTCACGTTAACAATATTGCAGCAGTACGCACACAATCGAAGCGCAGTAAGGATGGCTAGTGTAACTAGCAAGAATACCACGAAAGCAAGAAAAAAGAAGTACGCTATTAACTATTAACGTACCTGTCTCTTCCGAAACGAATGAGTACACACTCTCATATGACACTACCATCGTTCCTTCTGAGTCT
+
?;<B@BBBBB?@ACJEGCCCCBCCC?CBD?CCBB@@<A?CBDCCCC@BB?B@CECBBBBB3B@CCBCCCA@99939??AABB5BD>B5;;;.;CC@DBBBCCCCC?B?BC@CCC@BBBCCCCDBBBDDBBAC@CCCD?AABBAB@?<B?BBC@BCCCCCCC?CBBCBB@CC??>?;??@@@9>>>;::9999%0>;>000@9@=>6;799@C2;8;ACCC@CAAA@??;?>@@>;@??<?FDCCBBBCCCCCCBA>;:?BA???9:49@@@B?B@C?CBBCC??@
@ATNG8:00558:04216
GATGGTAGACATATCGTACTCTCTGTACTCATTCGTTTCGGAAGATACAGGTACGTTATAGTTAATAGCGTACTTCTTTTTCTTGCTTTCGTGGTATTCTTGCTAGTTACACTAGCCATCCTTACTGCGCTTCGATTGTGTGCGTACTGCTGCAATATTGTTAACGTGAGTCTTGTAAAACCTTCTTTTTACGTTTACTCTCGTGTTAAAAATCTGAATTCTTCTAGAGTTCCTGATCTTCTGGGTGCGCTACAGTCTCTCTACCATCGTTCCTTCTGAGTCT
+
?@@CACCBBCCCCBBBCCCCCCCBBBCCCCAA?ABBB>CC?B?ACCBBBB>ABBBB>@@BBB>B?AAABBCCBC>BACCC3AB@B??@:?BBB@BBB>BD;>>?BBB?@@AAAAAA:@>>:?;>@>?<>>?=A@@@<??@@>>>>>A@@@@@@@<@@?;?B<A;?>>AAAABB<AAAAA5A=B;;;:::+;=:::0666///=67;;>BBA/AAA>@9@9////===>==<A<@@@@@B==:::2666@=;@?????BA>??CB<?::;B=B<?;?AAA>>>>
@ATNG8:00559:04200
GATGGTAGGCGAGAGTGAGACGCAGTACTCATTCGTTTCGGAAGAGACAGGTACGTTAATAGTTAATAGCGTACTTCTTTTTCTTGCTTTCGTGGTATTCTTGCTAGTTACACTAGCCATCCTTACTGCGCTTCGATTGTGTGCGTACTGCTGCAATATTGTTAACGTGAGTCTTGTAAAAACCTTCTTTTTACGTTTACTCTCGTGTTAAAAATCTGAATTCTTCTAGAGTTCCTGATCTTCTGGATATGAGTGACTCGTGCTACCATCGTTCCTTCTGAGTCT
+
9;>D@ECC@AABBBB=BBBBCCCCEFFFCC;;:;CDD>AA?@@@@@BC;:7;B@@@?A7;8<<7;9<<>??BBBB===999)336999;1899;7;;>>BC<>?AABB?BBBBBBBC?BBB<@<>==>@>=><A@@?;??A?@ACB;;;======:>;;6;><?;AA8889;::/225252$2+2.22222$25555,333...7759-5555$25526.7.59197857;A;A;8:89;;288>;?>??@===>?>;;;===>==9=;;;D=B:>:====::33
@ATNG8:00563:04228
GATGGTAGAGAGAGCTCTCTCATCGTACTCATTCGTTTCGGAAGAGACAGGTACGTTAATAGTTAATAGCGTACTTCTTTTTCTTGCTTTCGTGGTATTCTTGCTAGTTACACTAGCCATCCTTACTGCGCTTCGATTGTGTGCGTACTGCTGCAATATTGTTAACGTGAGTCTTGTAAAACCTTCTTTTTACGTTTACTCTCGTGTTAAAAATCTGAATTCTTCTAGAGTTCCTGATCTTCTGGGCTGCGCTGATATGCGCTACCATCGTTCCTTCTGAGTCT
+
:;;B<@DBABBBCCC;;:CCCCCCCAAACEBC@ACCC>CD@C@CCBBCBB@CCBBA@C@CBBB@C>AABAABAAA>@@?@@1>?@FBCC>CCBB@B@?:@@39:7?=C>CABBBB@@>=AA:>;>@@@@A>>:=?>>8==@:;;A>>>@@@??@B<?;;7;@;@=A;;;AAA>>9<8888)87<49:<;<*:=788-6<===><768/7675(278794<8===??@@;>><@=AB;;;B5//<@6<///<<9:>???B====//,/:99;1;5;9====ABAA
@ATNG8:00567:04202
GATGGTAGCATCATGCATATCTCACCAGAAGATCAGGAACTCTAGAAGAATCAGATTTTTAACACGAGAGTAAACGTAAAAAGAAGGTTTTACAAGACTCACGTTAACAATATTGCAGCAGTACGCACACAATCGAAGCGCAGTAAGGATGGCTAGTGTAACTAGCAAGAATACCACGAAAGCAAGAAAAAAGAAGTACGCTATTAACTATTAACGTACCTGTCTCTTCCGAAACGAATGAGTACCTCTCAGACGCTCGTCCTACCATCGTTCCTTCTGAGTCT
+
?=;:89=BCDEDCBBBCCCCCFBBB?BBB==A@>><8<9<>CCCBB@AA>ABBBBA???.9388387CFCECD>@>;;:::*;@=>5955&5<<7=:6;ACBBB?A>;;5;AA>BBBCDCCBBCCCCCCBB@CBAA?B@@@CCBB?C@C;;7;AABBDBB?BBABBC=???BBB;@?899+7;;5;?@??@'?=9<@@AC@>76)/).579.606=BCC@BA::9A?1918<<6;8817==>>AB=997A>>>BBB@=88>;<;;5;:88=;@;?9?AA@@@??
@ATNG8:00570:04204
GATGGTAGTATATCGCGTCGCTATCCAGATGATCAGGAACTCTAGAAGAATTCAGATTTTTAACACGAGAGTAAACGTAAAAAGAAGGTTTTACAAGACTCACGTTAACAATATTGCAGCAGTACGCACACAATCGAAGCGCAGTAAGGATGGCTAGTGTAACTAGCAAGAATACCACGAAAGCAAGAAAAAGAAGTACGCTATTAACTATTAACGTACCTGTCTCTTCCGAAACGAATGAGTACGAGAGAGCACACGTGTCTACCATCGTTCCTTCTGAGTCT
+
44:=8<BBLMD@@ABCA<<A<>>??<==BD:9;B;;6:=BBCCCCC@DE@B?BBCCCCCB1A?CCABAA???BC=BCCDDCC5;;7;8>>@4@BD?BCIHBCB@@=@>AA=@@@?BLCCDCDECCBBBCBAA>A@>>9<949>@;<9<7<<<7<<>=AABB=>????@?BB>BB@<>?BBD>????BDCCC3CC?BBBCB@@??<><>AAA6;5;?;;;@CCABABB?A@BBC?BBB?B???BBCD?>>B???BBBAADB??;===B>>>A4949:@A@@ACC=
@ATNG8:00576:04227
GATGGTAGGAGACACGTCGCACACGTACTCATTCGTTTCGGAAGAGACAGGTACGTTAATAGTTAATAGCGTACTTCTTTTTCTTGCTTTCGTGGTATTCTTGCTAGTTACACTAGCCATCCTTACTGCGCTTCGATTGTGTGCGTACTGCTGCAATATTGTTAACGTGAGTCTTGTAAAACCTTCTTTTTACGTTTACTCTCGTGTTAAAAATCTGAATTCTTCTAGAGTTCCTGATCTTCTGGGCTGCGCTGATATGCGCTACCATCGTTCCTTCTGAGTCT
+
ABBC@CCC?CBBBDDDBBBBCCCCCBCCCC9969@@B=BD@D@CBBCCCD>BBBBB?A?ACCC?C=AAAAACCBA?89:::$:;8>ABB>BBBB=AAA=??>??@BAB?BBBBA?AA>C=>;A:??A>;;;=:>AA?;>>AA=??=>>???>>>@;>>A=AA<A=CCA=>AAAA;A@@@@6@;>777666(6>AAF:A>>;:;A???;@DDD/?>==@=B<??;@AAA@@@:?;?AA@@>788;;4;///=999@@A@@@??=:97;?AFD<A<A:?>=>AAAA
@ATNG8:00577:04223
GATGGTAGAGAGAGCTTCTCATCGTACTCATTCGTTTCGGAAGAGACAGGTACGTTAATAGTTAATAGCGTACTTCTTTTTCTTGCTTTTCGTGGTATTCTAGTTACACCAGCCATCCTTACTGCGCTTCGATTGTGTGCGTACTGCTGCAATATTGTTAACGTGAGTCTTGTAAACCTTCTTTTACGTTTACTCTCGTGTTAAAAAACTCTTGAATTCTTTCTAGAGTTCCTGTAATCTTCTGGGTGCGCTACAGTCTCTCTACCATCGTTCCTTCTGAGTCT
+
:<CD@DCBC@@@@;@>:B=?C<<AAAA<<==8@@AB:@@:?2555:;<<9>=<<>2:29449395::<<;<;<A9AB===+@?7>8888.7;<=2:372;?7847;9=:488;28886<9<<:88<>>6AA@@<>8855597;=B?///>>,/-2279)-).;63577:=4:222'2.5.5566)55555-5555772523.53333#...3.6:183333(3::99//(/(////3:::7;;==1333998899///-55-/.6(..-.5(.(..33776555
@ATNG8:00581:04220
GATGGTAGACATATCGTACTCTCTGTACTCATTCGTTTCGGAAGAGACAGGTACGTTAATAGTTAATAGCGTACTTCTTTTTCTTGCTTTCGTGGTATTCTTGCTAGTTACACTAGCCATCCTTACTGCGCTTCGATTGTGTGCGTACTGCTGCAATATTGTTAACGTGAGTCTTGTAAAACCTTCTTTTTACGTTTACTCTCGTGTTAAAAATCTGAATTCTTCTAGAGTTCCTGATCTTCTGGTGAGATATGCATGATGCTACCATCGTTCCTTCTGAGTCT
+
@:BC@DDCCCCCBCCCBDEBBBCCDFCCBCCC@CBBB>BC@C?BBABBCC?CBBBB>@=@BBB@B>BBBBBBBBB?BBDCC3BB?B>>>::99:?BBB??>;??@AAB@CB@??;><;A@@7@;AAA>>>>@<@AAA<?>?@>>@@A@@@A@@@@<@@@:@D<@9<=>DAAAAA:>>AAA;B=D:>>@??/?A:::1:77///<9:=5;;;:.7AABA<A<@@<===C===<@<@@>>>B7;:A==<>>????@@A???A<<<994::::?<@<@<A==9///9
@ATNG8:00581:04239
GATGGTAGGACGAGCGTCTGAGAGGTACTCATTCGTTTCGGAAGAGTCAGGTACGTTAATAGTTAATAGCGTACTTCTTTTTCTTGCTTTCGTGGTATTCTTGCTAGTTACACTAGCCATCCTTACTGCGCTTCGATTGTGTGCGTACTGCTGCAATATTGTTAACGTGAGTCTTGTAAAACCTTCTTTTTACGTTTACTCTCGTGTTAAAAATCTGAATTCTTCTAGAGTTCCTGATCTTCTGGTGTCGTCTATCATGTACTACCATCGTTCCTTCTGAGTCT
+
@?@C@CED@BBBCCCBBBBBBCCD@BCBCDAA>@???9@?=A@BBBCDCD?CBCBC@D@DBBB@B@BDCCCBB@@=9:;;;*;;599:;6:@BB@CCC?CE?BABFDMACCBAAACCACCC@CACCCCAAAB@CBCB@BBCBB@BABCBCCCCCCBDAA?AB?BACCBBBBBBC?A::::5:=B=@@@@@0@BAAA>BCAAABAA@@4;;;;*;BBAB=@=@@=ACCCCHC@C@BCCCCCACCC?CCBBBB;;;;@@;::@@==>:966;<8=2626=<<>>66
@ATNG8:00583:04205
GATGGTAGAGAGAGCTCTCTCATCGTACTCATTCGTTTCGGAAGAGACAGGTACGTTAATAGTTAATAGCGTACTTCTTTTTCTTGCTTTCGTGGTATTCTTGCTAGTTACACTAGCCATCCTTACTGCGCTTCGATTGTGTGCGTACTGCTGCAATATTGTTAACGTGAGTCTTGTAAAACCTTCTTTTTACGTTTACTCTCGTGTTAAAAATCTGAATTCTTCTAGAGTTCCTGATCTACTGGATACACTCATGTGCACCTACCATCGTTCCTTCTGAGTCT
+
4::?>BCABBBDDDCBBBCCCC;9;BBBBBCB?A@@A5@>=B:CCCCA??<;:;:=5:058<<9<8<:955=;::6:9999)3349333,3::;4::B6?@=>=;;8;7<<>;AA>><5>>;?5:;A;95522669939877587=888BCA=>=<>>>7;;=B<=>=;;:>><=A;;;:.9)/)/7:::(--222,2-----775615555'5...3.3.5505:775550558855,,,,,5,558/./58::<<99<=6<8;167;7717177;;;@@;;;
@ATNG8:00583:04208
GATGGTAGGCGTGTGAGAGTCTGCCCAGAAGATCAGGAACTCTAGAAGAATTCAGATTTTTAACACGAGAGTAAACGTAAAAAGAAGGTTTTACAAGACTCACGTTAACAATATTGCAGCAGTACGCACACAATCGAAGCGCAGTAAGGATGGCTAGTGTAACTAGCAAGAATCCACGAAAGCAAGAAAAAGAAGTACGCTATTAACTATTAACGTACCTGTCTCTTCCGAAACGAATGAGTACGAGAGTCAGAGCAGAGCTACCATCGTTCCTTCTGAGTCT
+
AABF@CCC?CCCCCCCBBBBBB@?@<@CC@CCCCBB@B@CCBBBBB@@A?@@BGA@@@@@0@?BCDAABBB@??9=@88888(9@;?9>>>0=A?8@A@ABBBBB@B@>>:<<;8<<>>>>??@AA@@@@@@;@AAA;>@AAAAAA<B=@=A>ABBBAACA?AAAABB>BB>BB>AABBC<778:??@@@2<?;?BA@???AA9>9?>>>:<8<>>CC;A?A><=>:=<AAA8@@@<@@@AAA@:;;A@A@@@AAAA??@AA@@<@=A@B?B>B@BCBBBBBB
@ATNG8:00584:04224
GATGGTAGCTCTGCTCTGACTCTCGTACTCATTCGTTTCGGAAGAGACAGGTACGTTAATAGTTAATAGCGTACTTCTTTTTCTTGCTTTCGTGGTATTCTTGCTAGTTACACTAGCCATCCTTACTGCGCTTCGATTGTGTGCGTACTGCTGCAATATTGTTAACGTGAGTCTTGTAAAACCTTCTTTTTACGTTTACTCTCGTGTTAAAAATCTGAATTCTTCTAGAGTTCCTGATCTTCTGGATATGAGTGACTCGTGCTACCATCGTTCCTTCTGAGTCT
+
@BCC@CCBBBDBBBCCCBABFEDDCCFDBB@@=@@@@;@C?C?BCCCCCB@BCCCF?B?ACBB?CACGDHCCCBA@ACCCC1CC@B:;:/:@;<7;DB>A@<;;;BBDBCCCCBBBB=@@B@D?CBCCBBBB?BBBB@BBDCC@@@CECCC@@@C@;;;?BD?C?BDCCCCCCD?B;;;;-;>D@ABCCA0@CCCC>CCCCCCC=;;@CCCD5CCBAA?@@CB@BCDDCCCDD;;;CBCB@BBGIGCBBDCDDDCCCBC@AACDH@C@@AB?A?A=CBAAAAAB
@ATNG8:00590:04203
GATGGTAGCACGAGTCACTCATATCCAGAAGATCAGGAACTCTAGAAGAATTCAGATTTTTAACACGAGAGTAAACGTAAAAAGAAGGTTTTACAAGTCTCACGTTAACAATATTGCAGCAGTACGCACACAATCGAAGCGCAGTAAGGATGGCTAGTGTAACTAGCAAGAATACCACGAAAGCAAGAAAAAGAAGTACGCTATTAACTATTAACGTACCTGTCTCTTCCGAAACGAATGAGTACGATGAGATCTCGTGTGCTACCATCGTTCCTTCTGAGTCT
+
@CAB@BCCCCCCCCCCBBCCCCCCC?BBC?CECEBB@CACCCCBBB?CD@C@CEDA@@@@2@@CCBBBBBBBBB=BCBBCCF5@@=@@BBC<CCCACAAACCCDD@C@@@>@DD@CCAABBBCCEECCCCCB?BBBB>AAABCCBB>C@CBB@BBBCBCCB?BCC@A@?CC@BAA>ABCCD=???<==??>1>A?D>>>B@BBA;><>@??;>:>?BAA?A@@@@@@=A>BHDGEBA>ABBBBCCCCCCCCCBB>>>@@?>>>BB<@@@@A=C<?<>>A>>>>>
@ATNG8:00593:04200
GATGGTAGTACATGATAGACGACACCAGAAGATCAGGAACTCTAGAAGAATTCAGATTTTTAACACGAGAGTAAACGTAAAAAGAAGGTTTTACAAGACTCACGTTAACAATATTGCAGCAGTACGCACACAATCGAAGCGCAGTAAGGATGGCTAGTGTAACTAGCAAGAATAACCACGAAAAGCAAGAAAAAAGAAGTACGCTATTAACTATTAACGTACCTGTCTCTTCCGAAACGAATGAGTACGATGAGATCTCGTGTGCTACCATCGTTCCTTCTGAGTCT
+
88=B=BBBBCBCBCCBBDBBBBBBB@DCC@CBBAA@4;5:><<=BC@CC?B>?@A99955$5899;;;@BAAAC;;99::9:'9A=D@CFF;BBCAECBCCDCHHAB@BB?BBC@CBABACABBCBBBBCCC@CDDE;;;CBCBCC?C?B00,0<<00/7727==<;;==@28838;??9999-9=<9899988$9;8<B<ACCBB@<?;>@AC@D?A>CCB?BC@@@AA=A=@BD=CBC?BBBBBBBAAAB???CCCAAABA998BB?BAA;?;><?;@BBBBBBD
@ATNG8:00596:04219
GATGGTAGCGCACACATAGATACAGTACTCATTCGTTTCGGAAGAGACAGGTACGTTAATAGTTAATAGCGTACTTCTTTTTCTTGCTTTCGTGGTATTCTTGCTAGTTACACTAGCCATCCTTACTGCGCTTCGATTGTGTGCGTACTGCTGCAATATTGTTAACGTGAGTCTTGTAAAACCTTCTTTTTACGTTTACTCTCGTGTTAAAAATCTGAATTCTTCTAGAGTTCCTGATCTTCTGGACAGAGTGTGCAGATACTACCATCGTTCCTTCTGAGTCT
+
4<<B?BCBFAAABCBCCCCCCBCBBCCDCIBB?BCCC>CC@C@CCCCCAA>ACCCC@C@CCBB?B@CDDCBBCBA;:::::*;A?BABB<AABB@BEEACD;;;ABCCACCCFCDEC@CCC@C@BBCCCCCC?BCCG@BBBBCCCCCBBBCCCBB?CCC@BB@B@BBCCCCCCCBCBBBB;B?C?;;:::*:DBCC=BBCCCCCCCC@CCCC5C;;;KAC@BC@CDDDCBB?B@CBBBCC@CBC@CDGCCCCAA@@@CCCCBBCC@BBBBBAC@C?AACCCCBB
@ATNG8:00596:04237
GATGGTAGCTCGCTGATGATATCTCCAGAAGATCAGGAACTCTAGAAGAATTCAGATTTTTAACACGAGAGTAAACGTAAAAAGAAGGTTTTACAAGACTCACGTTAACAATATTGCAGCAGTACGCACACAATCGAAGCGCAGTAAGGATGGCTAGTGTAACTAGCAAGAATACCACGAAAGCAAGAAAAAGAAGTACGCTATTAACTATTAACGTACCTGTCTCTTCCGAAACGAATGAGTACGAGAGAGCACACGTGTCTACCATCGTTCCTTCTGAGTCT
+
<@AC?@@@@:566<=@@@@@AAABB99:949=@ABC@C@BCBCCCC@@@=?@A=??@>=>.@=BAAAABBBBCD=A9;;;;;*;;552555&5<<8=??BCCDCC?BADE@BBB?BBAABBBBDCCBBBDCB>BBBB?BBBAAACDGFAD;;;;CCCBBBD?BBBBBD=AA@DCC=A@BBB>BA@=@AAAA3AB?BBBACB@@@-/,/;;<7=6;;A@B=A???=>?9?<>A?8?9978ABAABCC???DCABB99:?A=;;/0/58868;)/*/5::==@AB@
@ATNG8:00597:04204
GATGGTAGTATCTGCACACTCTGTCCAGAAGATCAGGTACTCTAGAAGAATTCAGATTTTTAACACGAGAGTAAACGTAAAAAGAATGTTTTACAAGACTCACGTTAACAATATTGCAGCAGTACGCACACAATCGAAGCGCAGTAAGGATGGCTAGTGTAACTAGCAAGAATACCACGAAAGCAAGAAAAAGAAGTACGCTATTAACTATTAACGTACCTGTCTCTTCCGAAACGAATGAGTACACACTCTCATATGACACTACCATCGTTCCTTCTGAGTCT
+
CBBD@CDCCABBCCCCCBBCEDBBB?BBC@BCCCBB?BCBBCCCCC@BB<?<>>B9::::*:>DBCBCCCC;;:0;C:::::*;E@B;:;;4;CCACCCCCBCBC?B@BB?BCC?BBABABCCDCCBBBCCG@CCCC>@?BACCCD?C@CBB?BCDCCCDD@CAAACC?BB?BBB?BBCCC=>>?@BCCDC3BB?B>>>BBBBB<><>BCA:=:=?BCC@CBAAA@@;?<@@A<A@@>@BBCCBBABBBCBBBABBBCCCCCCBB?BAAAC?C@C?CBCAA???
@ATNG8:00599:04222
GATGGTAGCTCGCTGATGATATCTCCAGAAGATCAGGAACTCTAGAAGAATTCAGATTTTTAACACGAGAGTAAACGTAAAAAGAAGGTTTTACAAGACTCACGTTAACAATATTGCAGCAGTACGCACACAATCGAAGCGCAGTAAGGATGGCTAGTGTAACTAGCAAGAATACCACGAAAGCAAGAAAAAGAAGTACGCTATTAACTATTAACGTACCTGTCTCTTCCGAAACGAATGAGTACATAGATATACGTATAGCTACCATCGTTCCTTCTGAGTCT
+
@?@C@CCBBBCDDCCBBBBCCDDCC@CCC@CCCC999:?BBDCCCC?AD?A?CCCBBBCB3B?BBBBBCCDBBB:??:::::.;C@D5;;;6;EEADBBBCDDDD?B@BB@BCC@BBDDCBCEECBDDDDBB?CCBB?BBAABBBC@D@CBB?BCCBBBBB?BCCBBA?CC?ABB>AABBB;????BBFDD2CD?D999CA@<>9<9=>?@7;8;ACBC?BAAAAAB?B?BCD>CCB?BBBCCCCBAAC@@?ABBA???@BA?AA<A<==@=@?B@BBCAA:9:
@ATNG8:00554:04249
GATGGTAGCACGAGTCACTCATATCCAGAAGATCAGGAACTCTAGAAGAATTCAGATTTTTAACACGAGAGTAAACGTAAAAAGAAGGTTTTACAAGACTCACGTTAACAATATTGCAGCAGTACTCACACAATCGAAGCGCAGTAAGGATGGCTAGTGTAACTAGCAAGAATACCACGAAAGCAAGAAAAAAGAAGTACGCTATTAACTATTAACGTACCTGTCTCTTCCGAAACGAATGAGTACGATGAGAGAGCTCTCTCTACCATCGTTCCTTCTGAGTCT
+
;;=C:?>CCA<;;==<@;<>BBBBB@BBB?BBCCBB>B>BCBBBCC?AA@B?ABB:::::):=>AABBBAB::938?>?@@A0AC@B?BBB9AAB<A;9:BBD;;89:@B8@@@;>>@ABBBBCCCLCBCCC@EBBB@BBBCCCBC?C@C@@?@@@@FCCC?BBCCCC?AA?AAD@BB@@@8;<<98999::%9?;@@AACCBBB?A==<==6=:>>A@@>@BBA@??<??ACC>CDB?ACCCBBECC???FCCB@@;;77/////7<//9B>A>A@@@@AAA>>
@ATNG8:00555:04285
GATGGTAGGTGCACATGAGTGTATCCAGAAGATCAGGAACTCTAGAAGAATTCAGATTTTTAACACGAGAGTAAACGTAAAAAGAAGGTTTTACAAGACTCACGTTAACAATATTGCAGCAGTACGCACACAATCGAAGCGCAGTAAGGATGGCTATTGTAACTAGCAAGAATACCACGAAAGCAAGAAAAAAGAAGTACGCTATTAACTATTAACGTACCTGTCTCTTCCGAAACGAATGAGTACGAGAGTCAGAGCAGAGCTACCATCGTTCCTTCTGAGTCT
+
>;<C@BBB?AABBCDECCCDDCBBB@CCC?BCCCBB?C@BBBBBCC?CC@C>ADC99:9:*:;@@BCCDCCAA@:@A@BBBB2AC>C6;;;.;AB>BBBBBACBB?C@BB?ABC@CAAABBDCBBBCCBABB>ABBB?BBCAAABB?B@BBB@BDDD?BBD?CC@ABB@AA>ABB499BAA=><=8999999%0>;>000A@EBB?@<@A@A<>;>?BBB?CA@ABCC?B>;::5;BD?ABABDDCCBBB@??BBBBBBBBBBBBB?B999B?B;A=A@BBB???
@ATNG8:00557:04253
GATGGTAGCTATACGTATATCTATGTACTCATTCGTTTCGGAAGAGACAGGTACGTTAATAGTTAATAGCGTACTTCTTTTTTCTTGCTTTCGTGGTATTCTTGCTAGTTACACTAGCCATCCTTACTGCGCTTCGATTGTGTGCGTACTGCTGCAATTATTGTTAACGTGAGTCTTGTAAAACCTCTTTTTACGTTTACTCTCGTGTTAAAAATCTGAATTTCTTCTAGAGTTCCTGATCTTCTGGATAGCGACGCGATATACTACCATTCGTTCCTTTCTTGAGTCT
+
444439<<<A<666===>E?ABCCC:99;=<<45555)55.55;;<@?>>:<<:::.4.44::7<8<<<;;;<<<8;:====&==7:::;3334:488:533,3387771777888:;28554;,2222AAAA:>===:>@@@B???;;888:88706.6?=AE>D;=>87988//).--88*4(..2222(24679*..65...259+2222$25599,22)27466755550338../35.555/58875555555555552..5...(.33.3.33,363666666
@ATNG8:00557:04283
GATGGTAGCTCGCTGATGATATCTCTAGAAGATCAGGAACTCTAGAAGAATTCAGATTTTTAACACGAGAGTAAACGTAAAAAGAAGGTTTTACAAGACTCACGTTAACAATATTGCAGCAGTACGCACACAATCTAAGCGCAGTAAGGATGGCTAGTGTAACTAGCAAGAATACCACGAAAGCAAGAAAAAGAAGTACGCTATTAACTATTAACGTACCTGTCTCTTCCGAAACGAATGAGTACACACTCTCATATGACACTACCATCGTTCCTTCTGAGTCT
+
BBCC?BBCDDDCC@@@DBBCCDDAAACCC@CCDDCB@B@BBCECBA?AC>B>BAB@@@@@0@?BCCCGCBC;;::;BBCGDD3CD?A=@@@9ACEACAABEEC::;;@CC@BDC?BBCCCBBBBBBBDBBBD@CCCC@CBBBBCCB=A=BBB>BBECCDBB?BCCDCC?CA>BBB999BBA9@>><>CCCC2BA?B>>>BBCCC<><?BCC9998ACBC@BBCCCBB=@>@CG?CDC?BBBBBBBBBBDCBBBCCBBBBCBCCCB@B???@>AAE?BBCCBAAA
@ATNG8:00560:04280
GATGGTAGTGTCAGTGCGCGTCGTCCAGAAGATCAGGAACTCTAGAAGAATTCAGATTTTTAACACGAGAGTAAACGTAAAAAGAAGGTTTTACAAGACTCACGTTAACAATAGTGCAGCAGTACGCACACAATCGAAGCGCAGTAAGAATGGCTAGTGTAACTAGCAAGAATACCACGAAAGCAAGAAAAAGAAGTACGCTATTAACTATTAACGTACCTGTCTCTTCCGAAACGAATGAGTACATAGATATACGTATAGCTACCATCGTTCCTTCTGAGTCT
+
778A@A?CABBDDAABECCCCCCCB@BCCACCCCCC@C>ABDBBCC?CC@C?A@@99999)9@CBBACCBB?>=3;?:;:::*;B>B<@@@9ACC@CDBBDCFBB?BABB@BBBBBBBBBCAACCCCCAABB?BBBB=BABC@B@@=BC@BB>BBBBBBB@>AAAAAA>BA;A@A7::9991:::877666(881:878AA?<=7:5;>=>6;7;BCAA?BB@@@CD>A?BED>CBC?ABAACBBBCCBBAABBCBBBABB@@DD=668BC?C?C>ABBBB>>>
@ATNG8:00566:04261
GATGGTAGTATCTGTCTACGAGAGCCAGAAGATCAGGAACTCTAGAAGAATTCAGATTTTTAACACGAGAGTAAACGTAAAAAGAAGGTTTTACAAGACTCACTTTAACAATATTGCAGCAGTACGCACACAATCGAAGCGCAGTAAGGATGGCTAGTGTAACTAGCAAGAATACCACGAAAGCAAGAAAAAGAAGTACGCTATTAACTATTAACGTACCTGTCTCTTCCAAACGAATGAGTACACACTCTCATATGACACTACCATCGTTCCTTCTGAGTCT
+
48::7=<?<==556<<<<6665;995;9>8?959>>:>;?>><;?B><;9<:===<?><>'3,39::999=733,3=?ADDD1DG?A;?@>4>@B>BC<;6BBBC<?:;A666=:??@?BBA@@@@>>===?8<:9924><<<=8855>ABC<??::87@?9=9;=5948?6733-38888(//-(-7777'--*/;::<=?@?6>9<@@>9@<:9:B?=B@@@;;;:=-00+000)///:7:555<<;555=====>=<<??@=799999=9=4=>@?>;;=
@ATNG8:00573:04249
GATGGTATGTGTGTGAGAGTCTGCCCAGAAGATCAGGAACTCTAGAAGAATTCAGATTTTTAACACGAGAGTAAACGTAAAAAGAAGGTTTTACAAGACTCACGTTAACAATATTGCAGCAGTACGCACACAATCGAAGCGCAGTAAGGATGGCTAGTGTAACTAGCAAGAATACCACGAAGCAAGAAAAAGAAGTACGCTATTAACTATTAAACGTACCTGTCTCTTCCGAAACGAATGAGTACCTCTCAGACGCTCGTCCTACCATCGTTCCTTCTGAGTCT
+
?;=C<BADCCCBBA=99DEECCCAB>@BB=:;;C;;7:>:;9AAAC>AA@E=@@B@@@@@.@?B???CCC99:A5>=90000'09595999&//916793339//*.268/559497788///999@@@@@B=BA??7::;;???A:>8==>;>?BAA@@@7;;=?AA9?>8>@<6<<::27::477777.7A;77572557C:;378//(/5.579;;:888::76/56;991;00,0<87<56.6996888///;88<?;???:>>>==8=:=8=BA>==AA
@ATNG8:00575:04276
GATGGTAGTACATGATAGACGACACCAGAAGATCAGGACTCTAGAAGAATTCAGATTTTTAACACGAGAGTAAACGTAAAAAGAAGGTTTTACAAGACTCACGTTAACAATATTGCAGCAGTACGCACACAATCGAAGCGCAGTAAGGATGGCTAGTGTAACTAGCAAGAATACCACGAAAGCAAGAAAAAGAAGTACGCTATTAACTATTAACGTACCTGTCTCTTCCGAAACGAATGAGTACCTCTCAGACGCTCGTCCTACCATCGTTCCTTCTGAGTCT
+
@:@A?BBCBCCCBBBBCCBCAA@@A?AKKGDCCBBBGEEBBBBBB>AC897:@?;;;;;.;=CCHBCBBB;;;0;A<;;;;$9<7;455506AA=CAAACBC999;@CD?BBC@CDCCABBBCCCCBBBBB@ECCB@CABABBBB?EAGAA?BCCCCDBB?BCCBBA?CC@BBB=??BBA9?8818<<<<.???BBBBCBBBC>A>ABAB?B?B@CCC@CCCBBBD@D?BBC=CCD>AACBBCC?BB@BBBBBBBBBBBB?>>>@BBB>B@B@C@BCCCC???
@ATNG8:00577:04258
GATGGTAGTCTCAGATAGTCTATAGTACTCATTCGTTTCGGAAGAGACAGGTACGTTAATAGTTAATAGCGTACTTCTTTTTCTTGCTTTCGTGGTATTCTTGCTAGTTACACTAGCCATCCTTACTGCGCTTCGATTGTGTGCGTACTGCTGCAATATTGTTAACGTGAGTCTTGTAAAACCTTCTTTTTACGTTTACTCTCGTGTTAAAAATCTGAATTCTTCTAGAGTTCCTGATCTTCTGGTCTACTACACTGTACTCTACCATCGTTCCTTCTGAGTCT
+
ABAB?BA@ACBBBBBBBCCGCCCCCCCGDC@@=@CCC>CEAC@CCCCCCC@CCCBC@B>?AFDAD?BBBB==>>>:>CCCC3CE?CBCC>?AAA=ABB?DC:;;;DCC@BCCCCCCD@CCD?B?BCCCCDCC@CCCC@DCC@@@CCCCBBBAB@@=ABB>BB?C?BCCCBBCCC>BBBBB:B?C>;;;;<*;BABB>CCCDDBBABB5;;;;*;A@@A=@?BC?A@CDB@@?@@CCCBBC>@@CACBBBCCCBBBBCCCBDDCDC@BBBBC@D@C@BABAAABB
@ATNG8:00579:04244
GATGGTAGGCTACATACATACGCGCCAGAAGATCAGGAACTCTAGAAAATTCAGATTTTTAACACGAGAGTAAACGTAAAAAGAAGGTTTTACAAGACTCACGTTTAACAATATTGCAGCAGTACGCACACAATCGAAGCGCAGTAAGGATGGCTAGTGTAACTAGCAAGAATACCACGAAAGCAAGAAAAAGAAGTACGACTATTAACTATTAACGTACCTGTCTCTTCCGAAACGAATGAGTACGTGTGCGACGTGTCTCCTACCATCGTTCCTTCTGAGTCT
+
?CCC@CGC@AA;BBBBCDBBABBEF@BBB>BBECCC=@=?>>>?@?AA6@>ABBBCFDD2B?BBB>?>AA???:>AAACCC3BB?B?BCC;BBB??@///=;666065<=8?7857A@@A@@AA?@????AA=BA==5:8:=?A??<?<:::=???AA>>=;AAA>@@?@C?CBC?@@BCF=AAB@CCBBB3??=?@@?000=00*:;@A@A>A?BAABA=ABA??@?@E@AAA:@AA>A@AA?????@AAFEDCBBB??>C=@??;?999B?B?B?BB>>>A??
@ATNG8:00579:04284
GATGGTAGTGTCATATGAGAGTGTGTACTCATTCGTTTCGGAAGAGACAGGTACGTTAATAGTTAATAGCGTAACTTCTTTTTCTTTGCTTTCGTGGTATTCTTGCTAGTTACACTAGCCATCCTTACTGCGCTTCGATTGTGTGCGTACTGCTGCAATATTGTTAACGTGAGTCTTGTAAAACCTTCTTTTTACGTTTACTCTCGTGTTAAAAATCTGAATTCTTCTAGAGTTCCTGATCTTCTGGAGATATCATCAGCGAGCTACCATCGTTCCTTCTGAGTCT
+
AACC@BBBBBBBCCCBCBCCCCBBBA@=9?:;4;???9?A?B>ABBBBBB?CBCCC@D@CC>>8<8<<:@B9906@9==@@@+;;;4;>AC:BB@@<@;;5:B=@ABBBC@BCBCFHICACCC>B>BBBBBCCDABBCC@DCCCCCCCCCCDBBBCB@A@@@CC?C@BBCCBBBCC>B;;;;.;>B=ABCBB2BBDDD=BB@@BBBBBA4;;;;*;:;;C?C?CC?A@A;;;C?B?BCBBAB>BAC@BBCFGGCCCGGDFCBBCCCCAC;;;F@C@C?BBCBBBBB
@ATNG8:00580:04265
GATGGTAGGCGTGTGAGAGTCTGCCCAGAAGATCAGGAACTCTAGAAGAATTCAGATTTTTAACACGAGAGTAAACGTAAAAAGAAGGTTTTACAAGACTCACGTTAACAATATTGCAGCAGTACGCACACAATCGAAGCGCAGTAAGGATGGCTAGTGTAACTAGCAAGAATACCACGAAAGCAAGAAAAAGAAGTACGCTATTAACTATTAACGTACCTGTCTCTTCCGAAACGAATGAGTACGAGAGTCAGAGCAGAGCTACCATCGTTCCTTCTGAGTCT
+
@;@B?BDC@CCCBCCBCCCCCCBBB>CCC@CCAABFFI@CCCBDCB?BC@C@DCBBBCCC3C@CDC@@@BBBAB=ABAAAAA3@@=@=A@@59:B?BBCBBBCCB>A=;;5;?@<@=>=A@>>>@@??>DAA<<<<D=CAAAAA?@<@=A>B?BDBBBCAA>BB??AA>AD@BBA?BBCBD>CAC>AEEDE/;;7;@?@@A>;;5:8==>?:>;>@A@@<@>==<>>;>==<;5=??9?CAAABDBBBAA>BDBBBB@@?@?@??;?>BBB?B@B@BA=>@>>>
@ATNG8:00583:04282
GATGGTAGGCGTGTGAGAGTCTGCCCAGAAGATCAGGAACTCTAGAAGGATTCAGATTTTTAACACGAGAGTAAACGTAAAAAGAAGGTTTTACAAGACTCACGTTAACAATATTGCAGCAGTACGCACACAATCGAAGCGCAGTAAAGGATGGCTAGTGTAACTAGCAAGAATACCACGAAAGCAAGAAAAAGAAGTACGCTATTAACTATTAACGTACCTGTCTCTTCCGAAACGAATGAGTACAGAGAGTACGATATGTCTACCATCGTTCCTTCTGAGTCT
+
;55;7;;;75@<A;;<@9:5<=<<<4<==196996?@D99;BA;;9?B799>AA@@????,>=>;95<>>>>>=08933333$37178;;;1:::6:739<><8938;;;6<6805;<<<<=;;;<?@???D=???B:>=?@<<888)85;:B?BBCBBDBC?B>>>CC?BB=AAC@B>>?A9A9949@AAA/>>=A>=>A@::;3838@@C8<8<:788:>=>>>?>5:1666,5>>;?=<?/0/::<=;9;;@><==888<==<6;;=:;5;:>8<=C<<956
@ATNG8:00587:04266
GATGGTAGAGAGAGCTCTCTCATCGTACTCATTCGTTTCGGAAGAGACAGGTACGTTAATAGTTAATAGCGTACTTCTTTTTCTTGCTTTCGTGGTATTCTTGCTAGTTACACTAGCCATCCTTACTGCGCTTCGATTGTGTGCGTACTGCTGCAATATTGTTAACGTGAGTCTTGTAAAACCTTCTTTTTACGTTTACTCTCGTGTTAAAAATCTGAATTCTTCTAGAGTTCCTGATCTTCTGGTGTCGTCTATCATGTACTACCATCGTTCCTTCTGAGTCT
+
@@@B:=BCBBBBBA@@BAAAA><;;;;9:A9;2;;;:05D=A=BD;;;@@<@AAAC?B?CBDD@C@BB@??@?:?6ACCCC199=@A@B=BBBB?BBA=AA39973336::888BBB>==B<B=AAAA=>>A<===@187?;::>?>=>;;;>>>5;;;:??;><>=>;?==9;777:::.92:177999(9:555,58;9;7=;::-////'.///8485;;055;=556167;AA>==/--34-,,333--/77-//<<=???=>>>==:==A<??==6777
@ATNG8:00590:04268
GATGGTAGCTCTGCTCTGACTCTCGTACTCATTCGTTTCGGAAGAGACAGGTACGTTAATAGTTAATAGCGTACTTCTTTTTCTTGCTTTCGTGGTATTCTTGCTAGTTACACTAGCCATCCTTACTGCGCTTCGATTGTGTGCGTACTGCTGCAATATTGTTAACGTGAGTCTTGTAAAACCTTCTTTTTACGTTTACTCTCGTGTTAAAAATCTGAATTCTTCTAGAGTTCCTGATCTTCTGGATATGAGTGACTCGTGCTACCATCTTTCCTTCTGAGTCT
+
:5=>:=CCCB=CCBBCDFCCCCCBBBCCCC??=??@@<AC@C@CCCCCBB?BCBBB?B?BCEE@C@CCBBBCCCB?CFDCC5CC?ACBE=BBAA?ACC?BC:;;ACBB@BCCCCCCC@BBB?B@BCBB9::B@CDBB@AABBBBCBBCCCECBAA<AAB@CC@C?BC@@ACCAA?ACHIJ<C?B@DCJGG2DDCCC>AACCBBCBBB@DDDD3BBCEC>B@BC@CCCDBBA?A@DDDB@?=@BE@CCDCCCB@@BBBACBBBBCD@CCBBC>C>@>ACCBBBAA
@ATNG8:00591:04286
GATGGTAGTAGTACACTAGTCATACCAGAAGATCAGGAACTCTAGAAGAATTCATATTTTTAACACGAGAGTAAACGTAAAAAGAAGGTTTTACAAGACTCACGTTAACAATATTGCAGCAGTACGCACACAATCGAAGCGCAGTAAGGATGGCTAGTGTAACTAGCAAGAATACCACGAAAGCAAGAAAAAGAAGTACGCTATTAACTATTAACGTACCTGTCTCTTCCGAAACGAATGAGTACACACTCTCATATGACACTACCATCGTTCCTTCTGAGTCT
+
@?@C@CCDFD??@CDDCCCCCBBBC@CCC@BCBBBB?B?CCCCCCC@CC?C@BBC;;;;;*:?ABBDDFECCCA8@@:::::*;C=A5;;;6;CCACBBBBBBCC@C@AB?ACC@CBBBBBBDCCCCCCDCC@BA@@>@??>BBBB>B@C@A>ADDDBBDA@DABBCC?BB@BBD@BBAA@;@@@<@@@@@2@@=A?>?BABAA7:5;===8=:>@CFF?CCA@@::5:;?AC>BCB@CBBACBBBCBBACCBB@@?BBBBBBBB?BBBBC?C?B@BCCBB:::
@ATNG8:00592:04277
GATGGTAGTGATACAGATCAGACACCATAAGATCAGGAACTCTAGAAGAATTCAGATTTTTAACACGAGAGTAAACGTAAAAAGAAGGTTTTACAAGACTCACGTTAACAATATTGCAGCAGTACGCACACAATCGAAGCGCAGTAAGGATGGCTAGTGTAACTAGCAAGAATACCACGAAAGCAAGAAAAAGAAGTACGCTATTAACTATTAACGTACCTGTCTCTTCCGAAACGAATGAGTACAGAGAGTACGATATGTCTACCATCGTTCCTTCTGAGTCT
+
::9=<A=<<@A;66BBAACCCCBBB;@@@;;9:>9549:>BCCBBC?CC@C?A=<77333$34878=?>>?:9:29@?@@A@0=:7<.555&5>>9=969>?=9;49<??:>?>255>??ACCCCDHG=;;D@CA@@;??>:?<>B?C?C;;6;?@?;;9A=AB??>B9BB<>>><?>@@@88875;7<==.=>7<8@:>?A55.66999;7;657>=;600//<??<C?BBB<?@B>@A@CBCBBBBBBBBDCBA999A@@@A>:==<::5;5;597=97;;;
@ATNG8:00594:04246
GATGGTAGTGTCAGTGCGCGTCGTCCAGAAGATCAGAACTCTAGAAGAATTCAGATTTTTAACACGAGAGTAAACGTAAAAAGAAGGTTTTACAAGACTCACGTTAACAATATTGCAGCAGTACGCACACAATCGAAGCGCAGTAAGGATGGCTAGTGTAACTAGCAAGAATACCACGAAAGCAAGAAAAAGAAGTACGCTATTAACTATTAACGTACCTGTCTCTTCCGAAACGAATGAGTACATAGATATACGTATAGCTACCATCGTTCCTTCTGAGTCT
+
;>CD?@BADDCCCBBBDBCBCBFDCAEBCABBBBBEC?BBECBCC?BC?C?BBBBBCCC3B?BBBCCCCCBBB=AA@@@@@0@C?B@CCC;CCG>BBBBCCCCB?B?CC@CCC?CCCBBBBCCCCCCCCCB?BBBB?BBBBCB@A>B@CAA?BCBBBCAA?ACCACC?CC?CBB?AAAAA;@@@;99999(9?<@AA=@@@;:5::===?5;5;=A;;8;A@??AB=A>BEE>BBB@AAACBCCBBBBCCCCABA===?A@@@A=A@==A?C?A;@@D>>;;;
@ATNG8:00594:04265
GATGGTAGGCACTGCGCACACATCCCAGAAGATCAGGAACTCTAGAAGAATTCAGATTTTTAACACGAGAGTAAACGTAAAAAGAAGGTTTTACAAGACTCACGTTAACAATATTGCAGCAGTACGCACACAATCGAAGCGCAGTAAGGATGGCTAGTGTAACTAGCAAGAATACCACGAAAGCAAGAAAAAAGAAGTACGCTATTAACTATTAACGTACCTGTCTCTTCCGAAACGAATGAGTACTACTCTCAGAGACACACTACCATCGTTCCTTCTGAGTCT
+
BCCC?B:/)//://///5<995555)5;;6<BCCCC@H@<;;B@@@@BC@C?BB@;:;::':4:9<994;:333(3845555$5:5<:@@@2CCC@BAABAAB;;:9?CC;CBB?BBCBCDCCCE;;;@@@A@BBBC?BBBBBCCC@C@BA@>@DDDCCCC>AABBBB?BB????:>=999*333,399;?@&?;=<525<;:98<==?:>?.817<A@@>?CCCAABADABBB>BBB?BEBBBBAAAAAA@AAAAABAAA@@@>><>@>>>=B=A;>>>;;;;;
@ATNG8:00598:04281
GATGTTAGGACGAGCGTCTGAGAGGTACTCATTCGTTTCGGAAGAGACAGGTACGTTAATAGTTAATAGCGTACTTCTTTTTCTTGCTTTCGTGGTATTCTTGCTAGTTACACTAGCCATCCTTACTGCGCTTCGATTGTGTGCGTACTGCTGCAATATTGTTAACGTGAGTCTTGTAAACCTTCTTTTTTCGTTTACTCTCGTGTTAAAAATCTGAATTCTTCTAGAGTTCCTGATCTTCTGGATACACTCATGTGCACCTACCATCGTTCCTTCTGAGTCT
+
ABCDD@CC?BBBBBCCBBBEECCC@CCBBBBD@CDDD?CC>@>ABBCCBB?BCDDG@C?CBBB?C@FCBCBCCBB@BA@AA2BB>ABBB=A@AA?ACD?DC:;=BBDH@CCCCDCBC?CBD?B?CCBBBBBC?CCBD>AACCBBCCCBAACCCCC@BBB?BC@C@AABDBCBCC@BBCF?C?C=;;;;:;%;BCE>CDDBBBCCBB<@@@?,@A;;:?B?BB=@?CCCCC?B?ACCCCC@CBB>A@AABBDEBAAABCBB?BCC<@?AAA=A?B>AACBBBBB
@ATNG8:00552:04318
GATGGTAGATCATGCATATCACCAGAAGATCAGGAACTCTAGAAGAATTCAGATTTTTAACACGAGAGTAAACGTAAAAAGAAGGTTTTACAAGACTCACGTTAACTATATTGCAGCAGTACGCACACAATCGAAGCGCAGTAAGGATGGCTAGTGTAACTAGCAAGAATACCACGAAAGCAAGAAAAAAGAAGTACGCTATTAACTATTAACGTACCTGTCTCTTCCGAAACGAATGAGTACAGAGAGTACGATATGTCTACATCGTTCCTTCTGAGTCT
+
;:;E?BB@CDDCABBG9<;CCCACCC?CCCCAB?C@BBCCCCC@CC?B?BCCCBCCC2D>AAABBBBBCCC;@@;;;;;*;B>B4;;;6;CC@HDBCCGH@A?A@CDCCCC>AABCCCCCCDAAAABBC@BB@@<ABBBBBB><B?CBB?BBBBACCC?AAAAAA=::8;AA:>>;;;37:989::;::&6<7;///<<A@A<?<?@??<?<@BBBB?BAAABCB?C@BBB=BBB@BBABCBBACCCCCCCAAAAAABBBBA>@@==>=D;@;@@?>@::;
@ATNG8:00552:04334
GATGGTAGTGTCAGTGCGCGTCGTCCAGAAGATCAGGAACTCTAGAAGAATTCAGATTTTTAACACGAGAGTAAACGTAAAAAGAAGGTTTTACAAGACTCACGTTAACAATATTGCAGCAGTACGCACACAATCGAAGCGCAGTAAGGTTGGCTTGTGTAACTAGCAAGAATACCACGAAAGCAAGAAAAAGAAGTACGCTATTAACTATTAACGTACCTGTCTCTTCCGAAACGAATGAGTACTACTCTTAGAGACACACTACCATCGTTCCTTCTGAGTCT
+
ABBB?CBBCBCCCBCBGBBAC>>CC?CEC@CCBBDC@CABBCDCDB@AA=A????DBBAB2A=@B>>=ABCBBB9?=?====0=?=@4:;;-;A@;A;::9@<>>:>;9949@@=@AA?@@BCCCCCBCC@A>@DBA?BDCBBBAA=A>A<@<@@<@@@>B<?998>><=>9?@@=ABBCC=988988898(8<9>@BBBBBDC@C?A;;;?B?ABBCB@DAAAAAA:;8;==5:00*0;;;:>787@@@@>BCCBD@A@BEDCC>@;;;;5:9=:?CAABCB?
@ATNG8:00554:04316
GATGGTAGCAGACGTGACAGAGCGCCAGAAGATCAGGAACTCTAGAAGAATTCAGATTTTTAACACGAGAGTAAACGTAAAAAGAAGGTTTTACAAGACTCACGTTAACAATATTGCAGCAGTACGCACACAATCGAAGCGCAGTAAGGATGGCTAGTGTAACTAGCAAGAATACCACGAAAGCAAGAAAAAGAAGTACGCTATTAACTACTAACGTACCTGTCTCTTCCGAAACGAATGAGTACCTCTCAGACGCTCGTCCTACCATCGTTCCTTCTGAGTCT
+
A:9;.4:::=BBC;66;@ABGCCCC@CDD@CBBB@@=@?C@@@FCC?CC=A=@CBABCBB2C@DBBABBBAAA@8?@;;;;;*;=99.559&5;A6<AAA@B@BB@B@BC@DGD@BCCCBBBCCCCGGE@A@=AB;;7;BB@AB@@<A@A<;:;CCCCBBB@BBBBBB>AA>A??;?BBCC>A??<?BBBB3BB?BBBCBAA@@5;5;:::=?<=>BCCADCCAAAC?C=AAF@D?@=?BBBBBC?AAACCCCBA==>>?C188>48869@=B@C?BBBAAAB>
@ATNG8:00556:04315
GATGGTAGCAGACGTGACAGAGCGCCAGTAGATCAGGAACTCTAGAAGAATTCAGATTTTTAACACGAGAGTAAACGTAAAAAGAAGGTTTTACAAGACTCACGTTAACAATATTGCAGCAGTACGCACACAATCGAAGCGCAGTAAGGATGGCTAGTGTAACTAGCAAGAATACCACGAAAGTAAGAAAAAGAAGTACGCTATTAACTATTAACGTACCTGTCTCTTCCGAAACGAATGAGTACGTGTGCGACGTGTCTCCTACCATCGTTCCTTCTGAGTCT
+
>?@B>B<9:<<<BCBBBCCDECCBB<AAA>@AAC;;7;:??>?A@?9:94:=ABAAAAAA2@>BBBBBBBBBBH=@>;;;;;*;@<@<===4>BB?CDCCCBA@C=@=@B>ACC8;;AA@@EGHCCCCCEBB?B@@@?AABBCBBB@CAD;;;;DBBBCCC?CCCCBB=AA<::9;>>999+9=@@ABAAA0@@<@ABBBBBBB@D@CCCC>A=@BBBC@CBCBBAA>A?BA@9@993:::@BBB@@00/0:99:77;;9>:>>?;8558<9=>B>BBCBBA??
@ATNG8:00560:04312
GATGGTAGCGCACACATAGATACAGTACTCATTCTGTTTCGGAAGAGACAGGTACGTTAATAGTTAATAGCGTACTTCTTTTTCTTTGCTTTCGTGGTATTCTTGCTAGTTACACTAGCCATCCTTACTGCGCTTCGATTGTGTGCGTACTGCTGCAATATTGTTAACGTGAGTCTTGTAAAACCTTCTTTTTACGTTTTACTCTCGTGTTAAAAATCTGAATTCTTCTAGAGTTCCTGATCTTCTGGGTGTATCAGCGAGTATCTACCATCGTTCCTTCTGAGTCT
+
///4.44445D;;9CAAABABB;::5995449.94444(4836166/////*/;;=B>B7<>882849338;;88<4<BAA?,999)7;;7.335;5;<<==>266;;;><CB>>A@??<@@B?B>B@AAABBB?BC@@?@BBCECBAA;;;@@AAB?CBC?AA@D?BBB;:9=9;599999*56?8=@EAC0>>5999&9====>@@@@8<CBB+@7<0/)/4:>,/0@@;7;)0*0;:<;<8>99949=?@@:99CCBAC@;:9@@9?@>>B<@;@;@AAAA@?9
@ATNG8:00560:04337
GATGGTAGACACGTGTGCTCTCTCGTACTCATTCGTTTCGGAAGAGACAGGTACGTTAATAGTTAATAGCGTACTTCTTTTTCTTGCTTTCGTGGTATTCTTGCTAGTTACACTAGCCATCCTTACTGCGCTTCGATTGTGTGTGTACTGCTGCAATATTGTTAACGTGAGTCTTGTAAAAACCTTCTTTTTACGTTTACTCTCGTGTTAAAAATCTGAATTCTTCTAGAGTTCCTGATCTTCTGGATAGCGACGCGATATACTACCATCGTTCCTTCTGAGTCT
+
AAHE@CCCCCBA@@A;9:@CCBBDCCBBCCCC@BBBF=CB@C@CCCCB@A=@@ABA@A8:9BB@B?ABCBBBBB?999777$8><<??>:8<@B>BBB@AA=?>?A@@=@@@??:@@=@@@;@<?@?@>>=><ABBA<>>>CA>>>AAABA?=<<8<<=:>@<@=@@A;;;A==7<89898(86=499777(77652'267555:<==08887(59:8=6=7;;5;@?@A=>:>>AAA>>>8;;@=@@AA:;:@@@@?AA@>>AA@:>>@AB:>:=8><@>>=<<
@ATNG8:00565:04324
TATGGTAGACATATCGTACTCTCTGTACTCATTCGTTTCGTAAGAGACAGGTACGTTAATAGTTAATAGCGTACTTCTTTTTCTTGCTTTCGTGGTATTCTTGCTAGTTACACTAGCCATCCTTACTGCGCTTCGATTGTGTGCGTACTGCTGCAATATTGTTAACGTGAGTCTTGTAAAACCTTCTTTTTACGTTTACTCTCGTGTTAAAAATCTGAATTCTTCTAGAGTTCCTGATCTTCTGGGCAGACTCTCACACGCCTACCTTCGTTCCTTCTGAGTCT
+
;@BB@BCDCCD@AACCAABBCCBBBCDDAAAC?BBAA<CCCFACCCCCCD@CCCDGFC@CBBB?B@BBBCDDCBB=:;;;;*;D=@@AA;@AAB?BBB?BC8;;@BBC?BBBBBBCC?BBB>B?BBBBCD@@=@;;;?BBBBCC@@@AAACCBBB?BA@=@B?B@BBABCCBBB>A;;;;5<@C@;;;;;*;A@@@;@AAAB;;;BD=AAAA,ACCBA?BACG@EIJED;=;;?DCBB;;8;BAA;AA@@CCCDCGBBBCC@BBB9;9;CD@DAHACCBCBC;;
@ATNG8:00566:04290
GATGGTAGCGCGACGAGCGTAGACCCCAGAAAGATCAGGAACTTCGTAAGAAAGAATTCAGATTTTTTAAACACGAAGAGTAAACGTAAAACAGAAGGTTTTACAAGACTCACGTTAACAATATTGCAGCAGTACGCACACAATCGAAGCGCAGTAAGGATGGCTAGTGTAACTAGCAAGAATACCACGAAAGCAAGAAAAAGAAGTACGCTATTAACTATTAACGTACCTGTCTCTTCCGAAACGAATGAGTACGATGAGAGAGCTCTATCGTTCCTTCTGAGTCT
+
>B@A7:=;444455559555995555&5555)55<<=>:;69:)//-60---(--(/36/3377777#33(33333,377333(374444&55;;6<6;;;099<6666@<<<66268@@:CAA?ABBBCCGCC=;;BA@@@=@@@@?BAAABACC60+000*0@000:;?9A@AAAB?BB@@?87==<==5333,33337'7<8:<???A@@@<A<>>>E:>:=@BAB?A@AAAAA=@>?CC<A::7:??ACBCEB@@?CBBBDDC@@:::0/+/1717>7?;===
@ATNG8:00566:04333
GATGGTAGCTCACGTACGTCACACGTACTCATTCGTTTCGGAAGAGACAGGTACGTTAATAGTTAATAGCGTACTTCTTTTTCTTGCTTTCGTGGTATTCTTGCTAGTTACACTAGCCATCCTTACTGCGCTTCGATTGTGTGCGTACTGCTGCAATATTGTTAACGTGAGTCTTGTAAAACCTTCTTTTTACGTTTACTCTCGTGTTAAAAATCTGAATTCTTCTAGAGTTCCTGATCTTCTGGAGATATCATCAGCTAGCTACCATCGTTCCTTCTGAGTCT
+
@;CC@CBBBBBCBBBFBCBCBBBCCCDDDDBB=BBCD=BB?C?CCBBCCC?CCCAA?A@CBCC@C?CCAA@ACCC?CCCCC3B@;??AA=C?AA<AAB>BB;>=?EEF?AAACCCBA<@AA:@:AAAA?>>>;??@>7;;==>>@@AAAAA?>>>=>@?=??<@=>>>@@AA>>:??BDD;D=G=;;::9+9=666)//6///>9:=:>>>>/?>>>A<A<AA=A>>>>>><@;>>A===///=9:::@AAAA?@ABA@@AAA;;5;;;>=9=:>;??@@>>=@
@ATNG8:00568:04308
GATGGTAGGCACTGCGCACACATCCCAGAAGATCAGGAACTCTAGAAGAATTCAGATTTTTAACACGAGAGTAACGTAAAAAGAAGGTTTTACAAGACTCACGTTAACAATATTGCAGCAGTACGCACACAATCGAAGCGCAGTAAGGATGGCTAGTGTAACTAGCAAGAATACCTCGAAAGCAAGAAAAAAGAAGTACGCTATTAACTATTAACGTACCTGTCTCTTCCGAAACGAATGAGTACTACTCTCAGAGACACACTACCATCGTTCCTTCTGAGTCT
+
@;EE@CCC?BBAA@@ABBDFFCCCC<AAB>@ACECC@C@CCFBBBC@BB?BACA?:;:::):=AABCA@?@00*///////$5<6;.555&5<<=>AABDEEDC@B@BB?BBB@BBCCCCCEFCCCCBBBB@CCCC?BABBDCBB>B@CBB@BCBBBBBB?BBCCBB?BC?99:?BBACB>CCB?A@@@@@(@B@B868AABBC=D9>=??;?=AAC@@>?AAAABC?B?BBD>CBB?BBBBBBBBBCAAACDCCCB@???@???;?;;;D6;5;5;;=;:767
@ATNG8:00568:04321
GATGGTAGTGATACAGATCAGACACCAGAAGATCAGGAACTCTAGAAGAATTCAGATTTTTAACACGAGAGTAAACGTAAAAAGAAGGTTTTACAAGACTCACGTTAACAATACTGCAGCAGTACGCACACAATCGAAGCGCAGTAAGGATGGCTAGTGTAACTAGCAAGAATACCACGAAAGCAAGAAAAAAGAAGTACGCTATTAACTATTAACGTACCTGTCTCTTCCGAAACGAATGAGTACAGAGAGTACGATATGTCTACCATCGTTCCTTCTGAGTCT
+
AABD@DCCAAABBBCCBCCEDCCBBABCC@BCCCA@?B?AABCAAA=??<@=A@B::899(9<ABB@BBBD>>>:>@ACCCD5BB?B=BBB;BDD@CCBCBBC;:9;@BB@CBCCCCCCBBCDDDBBBDCCC@CABB?BBCCCC@@=@ADBB?BCDDCAAA@CCAAAA>BB@BBA8==898*9993::9:9:%:?;>:79BBB@@7;88;AB7;7;BCBB?BB@@@@A>A?AAA<AAA>BBBBCCCCACCCBBAABDCCBBABABB=BBB@A=B<A<ABA==;;;
@ATNG8:00572:04305
GATGGTAGTGTCAGTGCGCGTCGTCCAGAAGATCAGGAACTCTAGAAGAATTCAGATTTTTAACACGAGAGTAAACGTAAAAAGAAGGTTTTACAAGACTCACGTTAACAATATTGCAGCAGTACGCACACAATCGAAGCGCAGTAAGGATGGCTAGTGTAACTAGCAAGAATACCACGAAAGCAAGAAAAAGAAGTACGCTATTAACTATTAACGTACCTGTCTCTTCCGAAACGAATGAGTACTGTATCTATGTGTGCGCTACCATCGTTCCTTCTGAGTCT
+
BABB=BBBBDABBCCCBCCIBBBDDA@ABAAAADBA=@?@@BBBCC@CD?B?AA?88888)8<?AB9::BAA@F>A9;9CCC1BC?A<BBB:BBB@CDBBBCE;;6;=@@=B@@=@BBCCDCCGGCEDCBBB@CEFC?BBBBBBBC?B?B@@<@BA@@@BB?BAADCC?BB?BCE<??BBD=B::99BDED3CC>AAACCBA??;?<@@==9=:>@BBB?BCA=>9929;>>?9@C@>AABDAAABBBCCCB@@ABBBBB?;;AA;>>@@B<@<@566?@@:::
@ATNG8:00574:04314
GATGGTAGTGTCAGTGCGCGTGTCCAGAAGATCAGGAACTCTAGAAGAATTCAGATTTTTAACACGAGAGTAAACGTAAAAAGAAGGTTTTACAAGATCACGTTAACAATATTGCAGCAGTACGCACACAATCGAAGCGCAGTAAGGATGGCTAGTGTAACTAGCAAGAATACCACGAAGCAAGAAAAAAGAAGTACGCTATTAACTATTAACGTACCTGGTCTTCTTCCGAAACGAATGAGTACATAGATATACGTATAGCTACCATCGTTCCTTCTGATTCTA
+
889<:=<<;;;<;@;AAA<;;;>=7;<;65598..(-(--8578>854.4289=ACDB>+=7:8344999;;;54466??>+==8<.555&5;<5<<::;5555:8<=8===7;;>@BBCDAA@BBAA;;8;ABC?CCA@??::29<@9949>><B==B?>44333,3717883998848==6<@BA@@'379;225>:89<)/).333/33/20:71/-(---(-61668;;1888,33989:::=<=:<:77::<8;=75578(....93;6942228;39/.
@ATNG8:00574:04315
GATGGTAGCGCGACGAGCGTAGACCCAGAAGATCAGGAACTCTAGAAGAATTCAGATTTTTAACACGAGAGTAAACGTAAAAAGAAGGTTTTACAAGACTCACGTTAACAATATTGCAGCAGTACGCACACAATCGAAGCGCAGTAAGGATGGCTAGTGTAACTAGCAAGAATACCACGAAAGCAAGAAAAAGAAGTACGCTATTAACTATTAACGTACCTGTCTCTTCCGAAACGAATGAGTACTATGTAGAGCTCTATACTACCATCGTTCCTTCTGAGTCT
+
?<AD@CBCBCBBBBCCBBBCCDFDE=BCC@CDCCBB?B?BBCCCCB?BB>B>CBB@@@@@2@@DBBABCBC888*8?99999*;B>B?BBB9BDEADCCCCBBBA>B@CC@CCC?CDBABBCCDDDBBBBBC@CCCC?BBCBBBBC>B?ABB@CBCCCCCB?BCBAAA?CD@@>?>@?CCC<???=@@AAA3BB?B@@;AAAAA<A;?@BB;@<@@CBB?BBAA@AA=A>ACD>BBB?BBBBCBBBBCBBBAA>@@AAA@@>>>@<@>>>D:>:=;?@A>>>>>
@ATNG8:00574:04338
GATGGTAGATATATGCACGCTCTACCAGAAGATCAGGAACTCTAGAAGAATTCAGATTTTTAACACGAGAGTAAACGTAAAAAGAAGGTTTTACAAGACTCACGTTAACAATATTGCAGCAGTACGCACACAATCGAAGCGCAGTAAGGATGGCTAGTGTAACTAGCAAGAATACCACGAAAAGCAAGAAAAAGAAGTACGCTATTAACTATTAACGTACCTGTCTCTTCCGAAACGAATGAGTACACATCGTCGTGTCGTGCTACCATCGTTCCTTCTGAGTCT
+
<<9<65;@BAABBBCBCCCCABBCCACCC@CCCA9:5;<@@BCBCB>BAAD@AAAABBBB2B=ACA:99@>;;;3=?AAAAA2A@=@5;;;&9BB>BBAABBCCC?B?BB?CEE@BBBBBBBDCCCDCBBBC@CBBB?B@@@AA@?<@?CBB?BCCCCBCB?BBBBCC@BB?999=@@9999+9<<8>CCDD2CD?B9::BC?==8=9=?@@;>:>>@<;6;BAAABB@B>AAD>BCB?BBBBBBCCCCBCCAAABCCBD@??BBC?B999@?C?C>AABBAA>@
@ATNG8:00576:04312
GATGGTAGAGTACAGTGTAGTAGACCAGAAGATCAGGAACTCTAGAAGAATTCAGATTTTTAACACGAGAGTAAACGTAAAAAGAAGGTTTTACAAGACTCACGTTAACAATATTGCAGCAGTACGCACACAATCGAAGCGCAGTAAGGATGGCTAGTGTAACTAGCAAGAATACCACGAAAGCAAGAAAAAGAAGTACGCTATTAACTATTAACGTACCTGGCTCTTCCGAAACGAATGAGTACGAGAGAGCACACGTGTCTACCATCGTTCCTTCTGAGTCT
+
BBBD@BCBCCCCCCBBCCCFCCDDD@CCC@CCEBAA?A@BBCCCCB?BC?C?CAAACCCD3B?AAACCBAB>>?:?BABCCC5BC?B=AAA9AEGACCCCCCCCC?A>AB?BBB@BBCBDDCCCCBCCBBBD@DBBB<@@BBBBBB?B?B@@>@CCCCCDC?DCAAAB@BB?BBB>BBCDD>BBB?BBBBB3BC@C@@<AAA@@9=;?@@@9=6;>A?@>@B?AA::8:>BBA=DBA?BB???BBBBDBBBBBBBBBBBB???BC?BBBBD?A>A?CCCBBAAA
@ATNG8:00577:04299
GATGGTAGGTGCACATGTGTGTATCCAGAAGATCAGGAACTCTAGAAGAATTCAGATTTTTAACACGAGAGTAAACGTAAAAAGAAGGTTTTACAAGACTCGTTAACAATATTGCAGCAGTACGCACACAATCGAAGCGCAGTAAGGATGGCTAGTGTAACTAGCAAGAATACCACGAAAGCAAGAAAAAGAAGTACGCTATTAACTATTAACGTACCTGTCTCTTCCGAAACGATGAGTACTGCGTCTCACTCTCGCCTACCATCGTTCCTTCTGAGTCT
+
?:@A;;;B?CBBBB;::ACCCCBBC@CCC>BACCCC?B?BECBCBB?BC?@?ACCDCCCC3C@DCDCCCCCBBB=BCCCCEC5CCAC@CDD<CBB?AABCCDCAG@BB>AAA>AAABB???BCBBBAABC?BAAC?CCEAAA9829>A@A=AAABCBCC?CBBBBC?BB?BBA?BBCBB=A?;59=<<</58.8=>>D??;;7::>ABA;=;@@@@@<>>>@>>>=@<@<<*/00/9;9688333;?@BCA@AA>>?><>@@<@@AAA;A:=9=>>>@?AA
@ATNG8:00589:04325
GATGGTAGTGTCATATGAGATGTGTACTCATTCGTTTCCGGAAGAGACAGGTACGTTAATAGTTAATAGCGTACTTCTTTTTCTTGCTTTCGTGGTATTCTTGCTAGTTACACTAGCCATCCTTACTGCGCTTCGATTGTGTGCGTACTGCTGCAATATTGTTAACGTGAGTCTTGTAAAACCTTCTTTTTACGTTTACTCTCGTGTTAAAAATCTGAATTCTTCTAGAGTTCCTGATCTTCTGGGTGTATCAGCGAGTATCTACCATCGTTCCTTCTGAGTCT
+
::?B?BBCCCAAABAACCCDAAABBBCBBBC?ACCB<B=A<A?ABBCFCC@DCCDDAB?CDEE?B?CBDDDDBCB=@@AAA0@C?AABB=BDAB?ACC?AA?ABABBCACCBJDDCC@BBC;;:;DCC;;=B>ABCC?BADCCBBBC@@@EEEBB?BBB?BB?A?B@@@BBBBC?@ACCC:B?C?BBCCB,AA;;;0;AAAAAA<:;>BDDG5@@@@@;@6;;?CCBBBBC@C@BBBDFD>A;;;0<CDBBBB=;;CC;<;BC;;9;>>==:=-0-0@@@CBBB
@ATNG8:00591:04321
GATGACACGTGTGCTCTCTCGTACTCATTCGTTTCGGAAGAGACAGGTACGTTAATAGTTAATAGCGTACTTACTTTTTCTTAGCTTTCGTGGTATTCTTGCTAGTTACACTAGCCATCCTTACTGCGCTTCGATTGTGTGCGTACTGCTGCAATATTGTTAACGTGAAGTCTTGTAAAACCTTCTTTTTACGTTTAACTCTCGTGTTAAAAATCTAGAATTCTTCTAGAGTTCCTGATCTTCTGGGTGTATCAGCGAGTATCTACCATCGTTCTTCTGAGTCT
+
:88@?@>669AACBBCCCCBBCCBA@@@<AAAA;BB?B@ABACBBC?ABCAA=A000?:6:<?=@@@@@@=+0/6666'68169:98.794505:88<?758BBBB@CCB???:939??:??A@@@@?9818>>=188>>=99:;9999977<6<<?:><4917;:7707;9<055AAA2817677777(77775-516:999=>:=::9:8*7----82707;7<55222;6;697779>:>>AA5999:;;===A;:;:<666947---7+--4;66:8=9;
@ATNG8:00592:04291
GATGGTAGTGGTCATATGAGAGTGTGTACTCATTCGTTTCGGAAGAGACAGGTACGTTAATAGTTAATAGCGTACTTCTTTTTCTTGCTTTCGTGGTATTCTTGCTAGTTACACTAGCCATCCTTACTGCGCTTCGATTGTGTGCGTACTGCTGCAATATTGTTAACGTGAGTCTTGTAAACCTTCTTTTTACGTTTACTCTCGTGTTAAAAATCTTGAATTCTTCTAGAGTTCCTGATCTTCTGGTAGAGCGTGCATATATCTACCATCGTTCCTTCTGAGTCT
+
4454./9//0)/99=@ABABBB;;:B@==>BAB>BBBC;@?8<7<<<;;<>:CCBBA?B:@A?A2:45;5:;@@;B:==::9(:=7;?CC<@@@@:>;>:;>8=>@B=B?BC@AAACA?BBBBCADC;;;BAA<ABBB?BBBBB@@A;;;@CBCBB@B@@?@C@C?CCCBBCCBC?BAAA;@>A6;;BBB0A;;;@0;;CABBCAAA<ABA@0A9979B?E799@CCCCBBB@E@AAABBB?;;:;@=999>@@9999@;<<665<8<555=:>:>9;;;<<;;;
@ATNG8:00595:04310
GATGGTAGCGCATATCAGCGCAGCCCAGAAGATCAGGAACTCTAGAAGAATTCAGATTTTTAACACGAGAGTAAACGTAAAAAGAAGGTTTTACAAGACTCACGTTAACAATATTGCAGCAGTACGCACACAATCGAAGCGCAGTAAGGATGGCTAGTGTAACTAGCAAGAATACCACGAAAGCAAGAAAAAGAAGTACGCTATTAACTATTAACGTACCTGTCTCTTCCGAAACGAATGAGTACGTGTGCGACGTGTCTCCTACCATCGTTCCTTCTGAGTCT
+
BCBC@A@@BCCDBAACBAAB@AA@@:@B@=BBCCCB@B@BCCBBBD@CC@C?AABCCBCC5C?BBBCCBABCCB;BB;;;;;*;A=@5;;:09BBABCCCIBBBC?C@@A>@CE@@@@CCBBBBBCBBBBCCACBBB@BBABAA@@=AAAAAACCCCCBBC@CBBBBB?BC?AAA8::DBA=A99399999(9D<AAAACBABC9:99CA?9?;?=BCC@CC@A@;;5;5;<<0:@@=ACBBBCC@???@@BBCCCCBBBB<??D>AAAAB@C@D?ACCDCBBB
@ATNG8:00598:04313
GATGGTAGCTCACGTACGTCACACGACTCATTCGTTTCGGAAGAGACAGGTACGTTAATAGTTAATAGCGTACTTCTTTTTCTTGCTTTCGTGGTATTCTTGCTAGTTACACTAGCCATCCTTACTGCGCTTCGATTGTGTGCGTACTGCTGCAATATTGTTAACGTGAGTCTTGTAAAACCTTCTTTTTACGTTTACTCTCGTGTTAAAAATCTGAATTCTTCTAGAGTTCCTGATCTTCTGGAGATACACATGATACTCTACCATCGTTCCTTCTGAGTCT
+
;6:C;CABBBBBBCDCBBBCCBCBCBBAB;:6;@AB<BC@EACCCCCDD@CCCBB@B@BBBC?CACCCCCCAAB?AAAAC3CC?BBBB<ABBB@BBB@BB?>>>CBB<?>BBCCAA>ACC?C?AA???AAA<AAAA;A@>=?=>AAAADD@@;;8;=>=AA<A;??@@AA???<?@@@@6@<@<?AAAA/>=666)//;///@<=@:?DDD/<??AA<A<==:=>><:::,/+/;6;;B<>>A<AAAA>>>>>>@@@@@AAA??=@:;;?<?>D:==A>???>
@ATNG8:00598:04317
GATGGTAGCTATACGTATATCTATGTACTCATTCGTTTCGGAAGAGACAGGTACGTTAATAGTTAATAGCGTACTTCTTTTTCTTGCTTTCGTGGTATTCTTGCTAGTTACACTAGCCATCCTTACTGCGCTTCGATTGTGTGCGTACTGCTGCAATATTTTAACGTGAGTCTTGTAAAACCTTCTTTTTACGTTTACTCTCGTGTTAAAAATCTGAATTCTTCTAGAGTTCCTGATCTTCTGGGTCTCTCTCTCACGCACTACCATCGTTCCTTCTGAGTCT
+
:55=9=BCCCB==B@<<GCGCCBA=DCCCGAB?ACLH>CD@B@BBBBBBB@CCCA@>AABABD?A>@BDBCCA<@9B@BB=1BC=A???1<BBC@DBB@BB999?BAA?BBBBECCC?BB@:=:>B>>=A@@<@@??188=>A=?>>===A=>=>;?????5?:>>???BGEGACAAAA7A>C?@AAAA0AACCC=AADCBBCBAA<?@@@0@BAAB@B?BB?BFBBB??<??BBCCCD>AABA<BBBBBC@@@??>>>B@@?@188;98199>188??AA>>
@ATNG8:00557:04378
GATGGTAGTATCTGTCTACGAGAGCCAGAAGATCAGGAACTCTAGAAGAATTCAGATTTTTAACACGAGAGTAAACGTAAAAAGAAGGTTTTACAAGACTCACGTTAACAATATTGCAGCAGTACGCACACAATCGAAGCGCAGTAAGGATGGCTAGTGTAACTAGCAAGTATACCACGAAAGCAAGAAAAAGAAGTACGCTATTAACTATTAACGTACCTGTCTCTTCCGAAACGAATGAGTACTACTCTCAGAGACACACTACCATCGTTCCTTCTGAGTCT
+
5:;E@CCCCC9;;GBCCCCCCECBB?@CD@DDCBAA?B<A@B@?@C@CB?C?@>=99:::(:;@A@ABBCCCCD>??@CBBB0A@<@4;;;*:BC?EAAACCC;:;;@CC@BCD@CCBBBFDCCBBCCCCBB?BCBB>AACBCBBB>B?ABB@BCCCCCCB?BCBBBB?BBBBBB<?????8?@@=@AAAA3BB?BBA?AAC??7:7;>AB5717=@9:5:@AAACC?D?CCD>BAA>ACCDDCCC=>>>>??A99:BB==??;;6;==<<4:1818::<>;;;
@ATNG8:00558:04388
GATGGTAGTATCTGCACACTCTGTCCAGAAGATCAGGAACTCTAGAAGAATTCAGATTTTTAACACGAGAGTAAACGTAAAAAGAAGGTTTTACAAGACTCACGTTAACAATATTGCAGCAGTACGCACACAATCGAAGCGCAGTAAGGATGGCTAGTGTAACTAGCAAGAATACCACGAAAGCAAGAAAAAGAAGTACGCTATTAACTATTAACGTACCTGTCTCTTCCGAAACGAATGAGTACTATAGACTATCTGAGACTACCATCGTTCCTTCTGAGTCT
+
455>9CBDBBBBCCCD@AACGCCCC@CCA>BCAABC@C?BBDDCCB?AB?B@BAA?????1?ADCBAACABBBB;ABBCCBB5@@9@5;;;6;CD@DCDCCCD@@?A@CE?BBC?CCCBBBCCFCCBDCBB@@DCBB@BA@?AB??<A?BCC@BBCCCCCC?CCCBBA?BB@@>?<?>@@?8???<@@@AA2@C?B:99BAA:;8:;@@::7::==BAA=A@@@BCB@C?CCC=CCB?DCCCBBBACAAACBB@?BBB???BCAA>@BBBC?B?B@CBA>>>>@
@ATNG8:00559:04349
GATGGTAGTATAGAGCTCTACATAGTACTCATTCGTTTCGGAAGAGACAGGTACGTTAATAGTTAATAGCGTACTTCTTTTTCTTGCTTTCGTGGTATTCTTGCTAGTTACACTAGCCATCCTTACTGCGCTTCGATTGTGTGCGTACTGCTGCAATATTGTTAACGTGAGTCTTGTAAAACCTTCTTTTTACGTTTACTCTCGTGTTAAAAATCTGAATTCTTCTAGAGTTCCTGATCTTCTGGGCAGACTCTCACACGCCTACCATCGTTCCTTCTGAGTCT
+
AABC@CCCCCCBBCCCCCCCHCCCCCCCCBCC@BBBE=BB?B@DBBBC@>=?FBCB?C?A@ACAD?BABBCCB@A?CCCCC3BB?BBBB>>BBB?BBB?BC799BECC?CBA?==?D;?=@;@<AAAA><==;>>>>:>???@@@@@AAA>>=<<497708;4;;@@AAAAF;;6:=???3?<C6;;?>?/>B<<<1://///<==C;AAAD/A<<<@<@=>><>>=?>?@<@<???=@@///=@6@666=>@???E??;;7;@@<@>==?8=8=<>AAA@=><
@ATNG8:00559:04355
GATGGTAGGAGACACGTCGCACACGTACTCATTCGTTTCGGAAGAGACAGGTACGTTAATAGTTAATAGCGTACTTCTTTTTCTTGCTTTCGTGGTATTCTTGCTAGTTACACTAGCCATCCTTACTGCGCTTCGATTGTGTGCGTACTGCTGCAATATTGTTAACGTGAGTCTTGTAAAACCTTCTTTTTACGTTTACTCTCGTGTTAAAAATCTGAATTCTTCTAGAGTTCCTGATCTTCTGGTATGACTAGTGTACTACTACCATCGACCTCTAGAAGTCT
+
@BCC@BDC?CCCCCB@?@A@ECDDCBCCCCCC@CCCC=BD?D?DDD@BAC?DBAAA?A@DCCC?C?BAABBCCCB>BBBBB1BC>A@BD>CCBB>BBB=BB;==BBBB>AABBBBAA>@AA;A;AA>>>>>>;AAA>:?AA===@@@AAA@>;;=<>>><AA<A;???ABCC>>:>>@BB5B<A<==<<<+<=666*//6///<8:=;@DDD/A>>>A=A<@?=@ABB???=A;AABB>=7::A>DDAA???@?>?AAA@?@AAA:>;;=>>9>;;;AB;@;<<
@ATNG8:00561:04354
GATGGTAGCACGACACGACGATGTGTACTCATTCGTTTCGGAAGAGACAGGTACGTTAATAGTTAATAGCGTACTTCTTTTTCTTGCTTTCGTGGTATTCTGCAGTTCACTAGCCATCCTTACTGCGCTTCGATTGTGTGCGTACTGCTGCAATATTGTTAACGTGAGTCTTGTAAAACCTTCTTTTTTACGTTTACTCTCGTGTTAAAAAATCTGAATTCTTCTAGAGTTCCTGATCTTCTGGTATGACTAGTGTACTACTACCATTGTTCCTTCTGAGTCT
+
CCBB?CCCCCCB=BCE0000//99=BCBCDCGACEED=CC@DADCBABBB?BCBBB@B=@@BB?B@CCBBBBBBA>BBEDD2AA@BBBB=BBBB@BBB?CAAABBB@B@@BBBB?CAC>B>BB?@>>==8<?;;5:8@>AAAAAAAA@==?@<@@@=@@<@<AAAA?>>BA=A????5?=B;=<<<<;':>;;:1;988@A>=;@17:::7$56:8:6:67737;;55582828222BF<@?B=AA;;;>;:;@@@AA@@@AAA<=?:>A7;7;;A=>===>>
@ATNG8:00561:04382
GATGGTAGTATAGAGCTCTACATAGTACTCATTCGTTTCGGAAGAGACAGGTACGTTAATAGTTAATAGCGTACTTCTTTTTCTTGCTTTCGTGGTATTCTTGCTAGTTACACTAGCCATCCTTACTGCGCTTCGATTGTGTGCGTACTGCTGCAATATTGTTAACGTGAGTCTTGTAAAACCTTCTTTTTACGTTTACTCTCGTGTTAAAATCTGAATTCTTCTAGAGTTCCTATCTTCTGGGCTGCGCTGATATGCGCTACCATCGTTCCTTCTGAGTCT
+
::;@<;DCCCCBBCCCCCFDBBCCCC@@@BBC?B@@?<@B=B?BBACC:97:A:::?C=@?BB@B?BBBBBCBBB?BCDDD3AA?BBCB>@BBC?BBB?BB<?>BBBB@BA?<<<AA:?=C9>8>>A?A:99=DABA:=>>@@@@@???@@@B@@;>=<8::3:5;==>>>>;;689A=A,:4:397>?A/A@:98.775//-;--/5;@@2<7;<A8>:>>:=BAB;;;=A=AAA@@<666<6:///==??B>;;;;;;@88188=>>:?<?:>=AA@@??
@ATNG8:00564:04343
GATGGTAGGTGCACATGAGTGTATCCAGAAGATCAGGAACTCTAGAAGAATTCAGATTTTTAACACGAGAGTAAACGTAAAAAGAATGTTTTACAAGACTCACGTTAACAATATTGCAGCAGTACGCACACAATCGAAGCGCAGTAAGGATGGCTAGTGTAACTAGCAAGAATACCACGAAAGCAAGAAAAAGAAGTACGCTATTAACTATTAACGTACCTGTCTCTTCCGAAACGAATGAGTACCTCTCAGACGCTCGTCCTACCATCGTTCCTTCTGAGTCT
+
@?@E><?E@BA@@CDECCCCDCCBB?BBB>AAAB;:8;@AABBBBC?CB@C?CCBABBBB2B@CBBBBBCCCCC>BBCCHFI5AA<@@@@B7@AC@DAAABCCAA?B?BB?ACC?AABBFFBBBBIJCBBBC@CCCC?BAAABBBC?@;>00-0>@>@@BC?CBBCBB@BB@BBA>AADDD=@??899999.:A?BBBABBA@A<@<?;;;9>9=>BCC@BA@@@;;6:?CCD=B@@=?AAABBE@AAABDCBBBCCCCAA>AAA>888=C?C?A?ACCEBBBB
@ATNG8:00564:04362
GATGGTAGGCACTGGCACACATCCCAGAAGATCAGGAACTCTAGAAGAATTCAGATTTTTAACACGAGAGTTAAACGTAAAAAGAAGGTTTTACAAGACTCACGTTTAACAATATTGCAGCAGTACGCACACATCGAAGCGCAGTAAGGATGGCTAGTGTAACTAGCAAGAATACCACGAAGCAAGAAAAAGAAGTACGCTATTAACTATTAACGTACCTGTCTCTTCCGAAACGATGAGTACTGTATCTATGTGTGCGCTACCATCGTTCCTTCTGAGTCT
+
8:;@866C:==@;;8::9=0//<<19<9):5>>::246>::9>:=89:.9.5::;;=;;,;6888>::://(/:16679999'6:1828==1=>C?==>@A=:555(579945524:55555<;;9//-64--..99/88;;7557)/*/8@<>==??===:====@@<@@4:9A>AABC?B?;7:@AAA/@A<@;;;;;;==;@<A???=B=898??8;;;;::=0615==6=00/=<<=<<;>>9////----/8667332.52225.527472225555
@ATNG8:00571:04360
GATGGTAGCGCATATCAGCGCAGCCCAGAAGATCAGGAACTCTAGAAGAATTCAGATTTTTAACACGAGAGTAAACGTAAAAAGAAGGTTTTACAAGACTCACGTTAACAATATTGCAGCAGTACGCACACAATCGAAGCGCAGTAAGGATGGCTAGTGTAACTAGCAAGAATACCACGATAGCAAGAAAAAGAAGTACGCTATTAACTATTAACGTACCTGTCTCTTCCGAAACAATGAGTACAGAGAGTACGATATGTCTACCATCGTTCCTTCTGAGTCT
+
<BAA>B;@@AAB;=;EEEDCBBBBD>CCC@CCCBCB;:;;DDDDDD?CA>A?AC;;;EDE5C?CCCDCA@;;;B<BA@@@@@0@===??@?2CCB?BC:;;DD@@=@?AA>A<;9:ABABBBBCCCCCCBCB?BC;;:;CCCDDBB?CAEBB>B;;;@CBB?BFDAAA@CC@:99=@@00000=@<=?>=>,=>;@??ABBBBB@C@CCBB?B>AAAAA?ACCGCCC?C@CCC>BB=??BBBCBBBCBBBAAADABBDB>>=CB?B>====B=B;>>>>>>>>
@ATNG8:00576:04350
GATGGTAGCTCACGTACGTCACACGTACTCATTCGTTTCGGAAGAGACAGGTACGTTAATAGTTAATAGCGTACTTCTTTTTCTTGCTTTCGTGGTATTCTTGCTAGTTACACTAGCCATCCTTACTGCGCTTCGATTGTGTGCGTACTGCTGCAATATTGTTAACGTGAGTCTTGTAAAACCTTCTTTTTACGTTTACTCTCGTGTTAAAAATCTGAATTCTTCTAGAGTTCCTGATCTTCTGGGTCTCTCTCTCACGCACTACATCGTTCCTTTCTGAGTCT
+
>B;;:6=@<BCBBDBCAAABBBBBBBABAB:;4;AA@:BC@CACCCBBBB@BDBBB@C?C:;;>A=ABBBCBBBA=BBBBB3BB?B???8?A@@=AA><>@,00>???<@BB@AACC?C>>=A=@@?;<<>><@@AA8;;B>>>@@ACA@@>==>:<==;@@9=:>>AAB@@@A:==>??2><A=@@AAA/A=9991999//-9--/16666(559>A;A;@@:>;8;///69389?AAB=???@9>>>=====>AAAB??>>>>;;;@>;A19818=>>::::
@ATNG8:00578:04349
GATGGTAGGCGAGAGTGAGACGCAGTACTCATTCGTTTCGGAAGAGACAGGTACGTTAATAGTTAATAGCGTACTTCTTTTCTTGCTTTCGTGGTATTCTTGCTAGTTACACTAGCCATCCTTACTGCGCTTCGATTGTGTGCGTACTGCTGCAATATTGTTAACGTGAGTCTTGTAAAACCTTCTTTTTACGTTTACTCTCGTGTTAAAAATCTGAATTCTTCTAGAGTTCCTGATTTCTGGTGAGATATGCAGATGCTACCATCGTTCCTTCTGAGTCT
+
>::A???@=@CABABCDCCCDHDFCCBABC;;7;AAA=BB>B?BBBBBBB@CCCCC?C899CB?C?ABCBBBB@>87777(3;1<=>@:AABA?BBB?BB?AA@CBB=A>>>AB@?=@BB:>:>@@@@@??;?ABB:>>;>>>=>>ACAA<><@;<>>;<<6<9=@BBBBB??;>>@CB6A:>;>BBBB/?>888*88:;=<AAAA<AABB/A=>?B=@=??<>>>ADAA;A=AA87838@A=;;;;:BBBAAAAAA??@??=>>>AA<@<@:=>@@???@
@ATNG8:00579:04345
GATGGTAGTGATACAGATCAGACACCAGAGATCAGGAACTCTAGAAGAATTCAGATTTTTAACACGAGAGTAAACGTAAAAAGAAGGTTTTACAAGACTCACGTTAACAATATTGCAGCAGTACGCACACAATCGAAGCGCAGTAAGGATGGCTAGTGTAACTAGCAAGAATACCACGAAAGCAAGAAAAAAGAAGTACGCTATTAACTATTAACGTACCTGTCTCTTCCGAAACGAATTAGTACAGAGAGTACGATATGTCTACCATCGTTCCTTCTGAGTCT
+
;<AB?BCBCCBBBDJBCBCCCCCBC?@A@CBAA??=@=@@@CEBB>@C?C@AABBBBBB+?6ABBBBECCBBB:@>@BDBC3BB>B5;;;-;CC@BCCCCECCB@B@@@=@AB>BBCCD@@AIGGCBBBCC@BBAA?AAABAAAC@D@B:;8;BBBBBCC@CCCBBB@BC?AAB:99BBA9A:949>??@A(@B?B99:BBBBD<A<???A<@;?>A@@<@@@@?DB?B@CGD>C@@=??BBBBBBCCCCBBACCBBBBBAAABB>A=??E=A<?6;;======
@ATNG8:00579:04386
GATGGTAGGAGACACGTCGCACACGTACTCATTCGTTTCGGAAGAGACAGGTACGTTAATAGTTAATAGCGTACTTCTTTTTCTTGCTTTCGTGGTATTCTTGCTAGTTACACTAGCCATCCTTACTGCGCTTCGATTGTGTGCGTACTGCTGCAATATTGTTAACGTGAGTCTTGTAAAACCTTCTTTTTACGTTTACTCTCGTGTTAAAAATCTGAATTCTTCTAGAGTTCCTGATCTTCTGGTATACACACTCGCTCGCTACCATCGTTCCTTCTGAGTCT
+
AABD@BBD?BBCBBBCBCBCCBBCCCDCCCCC?BBBB>BJ@C@CCCCCBB?CEBBA@C@CCCA@C?AAA@BBBAA?@CCDD2BB;??CD>BAAB>BA?;>>188?BCE?CBBBCBA@5==C;@;>AAAA:::<AACC7;;??==;;;>?>A>>>A<>>==AB<A<AA???>>>B8;;=BB;B:=:88887(8@988)66=:9:BA>?5;9:7.5@AAA<A<AA<AAAA===:=:>A??@A:==B=@@>>>?@;;;AA@@@@@@AB=>>>>><><@<@;;//-33
@ATNG8:00587:04377
GATGGTAGTATCTGTCTACGAGAGCCAGAAGATCAGGAACTCTAGAAGAATTCAGATTTTTAACACGAGAGTAAACGTAAAAAGAAGGTTTTACAAGACTCACGTTAACAATATTGCAGCAGTACGCACACAATCGAAGCGCAGTAAGGATGGCTAGTGTAACTAGCAAGAATACCACGAAAGCAAGAAAAAGAAGTACGCTATTAACTATTAACGTACCTGTCTCTTCCGAAACGAATGAGTACTACTCTCAGAGACACACTACCATCGTTCCTTCTGAGTCT
+
:56?;?CBBBBCCCCCBBBCBBBBB@BCC@BBBBBB?C@BBBBBBB@BC?B?BBAACDDD2A?BBBCBBBC>>>7<>9;;;;*;E@D5;;;-;BB?CDCBCBDDD@B@BB>ACC?BBBBBCDCCCDDC999B?BBBB?CBBBBBBC>B?BCC@CCAAACCC?CCAAAA?BB?BBB499998+9==9:::::(9@;A9:8AAB@@<?<??>>5;5;=A@A?ABAAABB@BABBB>CBB?CCCCBCCCBBBBBB@BBBBBDB===@A<@@@@@7;6;;>>>>A=>=
@ATNG8:00590:04388
GATGGTAGTATCTGTCTACGAGAGCCAGAAGATCAGGAACTCTAGACGAATTCAGATTTTTAACACGAGAGTAAACGTAAAAAGAAGGTTTTACAAGACTCACGTTAACAATATTGCAGCAGTACGCACACAATCGAAGCGCAGTAAGGATGGCTAGTGTAACTAGCAAGAATACCACGAAAGCAAGAAAAAGAAGTACGCTATTAACTATTAACGTACCTGTCTCTTCCGAAACGAATGAGTACACACTCTCATATGACACTACCATCGTTCCTTCTGAGTCT
+
6CCC?CBB;;6=@AADHEJHBAABA;@9:69ACC@@=@=??CB???AAA?B@ECDDCDDD2B?BBBBBC??>@?8==:;:;:):=992994&4995<@@?@A@@B4:7;B?BBC@BAAAA@?@@:;:BBBBB>BBAA?C<;<@@;;5:=ABB@E@@?C?>>;???@AC?CC?CCF>@@999,787877999(7=8<>@???>@@<A?;::?8<8;<A;;5;;AAAAA?A>:;;69???BB?@@DF:99BBBBBBBDDC??>A@??;>?>7<3;181777;;=>8
@ATNG8:00591:04357
GATGGTAGTATCTGCACACTCTGTCCAGAAGATCAGGAACTCTAGAAGAATTCAGATTTTTAACACGAGAGTAAACGTAAAAAGAAGGTTTTACAAGACTCACGTTAACAATATTGCAGCAGTACGCACACAATCGAAGCGCGGTAAGGATGGCTAGTGTAACTAGCAAGAATACCACGTAAGCAAGAAAAAGAAGTACGCTATTAACTATTAACGTACCTGTCTCTTCCGAAACTAATGAGTACATAGATATACGTATAGCTACCATCGTTCCTTCTGAGTCT
+
:::C:=CBBBCCCCDCBEBFCCCCC@BCE@CBFF::9:?BABBCBC@BA?B>AAAAC@AA2A?ABEBBA@@998+9@@AABB0AA<@<ABB9BBB?BCBBBBAA@@E@BB?BBB?CBCCDDCCCCCCBBBDD@BAAA=?@@@@=@A>A>B@@=@BBBADBB@ACCDCC@BB?998;>?BCB?BBB?BCBBB3BB?>@A@?===>5;6;>@@7<7;AD@@?@CBBABA>A=AAA=BAD?BBABBBFCBBAABB@AAAA==>AAAAA=B>>;;6:;A<@@>>>888
@ATNG8:00591:04381
GATGGTAGCTCACGTACTTCACACGTACTCATTCGTTTCGGAAGAGACAGGTACGTTAATAGTTAATAGCGTACTTCTTTTTCTTGCTTTCGTGGTATTCTTGCTAGTTACACTAGCCATCCTTACTGCGCTTCGATTGTGTGCGTACTGCTGCAATATTGTTAACGTGAGTCTTGTAAAACCTTCTTTTTACGTTTACTCTCGTGTTAAAAATCTGAATTCTTCTAGAGTTCCTGATCTTCTGGAGATACACATGATACTCTACCATCGTTCCTTCTGAGTCT
+
99:D@CCCCCBC;;6CCCBCBBBB@@@A@CCCACCCC=BDAD@BCCCCBC?BCAA@?C?CCAC?C?@@@BBABBB?=;;;;,;?8@ABC<CCBA>ABB?BB<@@@C@@>B@@@BCBC@B=?6:7:??@AAAA<AAAA7>=><@>>>??@@@???A;@@@=BC:>:=@@@@@@DD:?>>DD;D9=8=?DDD/AA??@9?>=778><==4:;:;+;===@;?;8838AA?;;;<A<AD@@>>;>?C=@@?AAAA????@@@????>>:>;;;?<?<@<@?>>>@>>
@ATNG8:00593:04358
GATGGAGTGTGTCTCTGAGAGTAGTACTCATTCGTTTCGGAAGAGACAGGTACGTTAATAGTTAATAGCGTACTTCTTTTTCTTGCTTTCGTGGTATTTTGCTAGTTACACTAGCCATCCTTACTGCGCTTCGATTGTGTGCGTACTGCTGCGATATTGTTAACGTGAGTCTTGTAAAACCTTCTTTTTACGTTTACTCTCGTGTTAAAAATCTGAATTCTTCTAGAGTTCCTGATCTTCTGGAGATACACATGATACTCTACCATCGTTCCTTCTGAGTCT
+
:56E;GHDBBBBCCCCECBBBCCCCCCDDBC@BBBB>BB@C@BBCCCBBBCDCBC@C@CCBB?B?CECCBBBBC?BABBB1@@ACBCD@BBBC@CCCGL;;;BCCD@CBBBCCDD?CBB?A>ACBB@AAA>@@AB<A@CCCCCCCD@@@BBBBCBCC@AA>A?BBBBCCCCC?CBBBB9B>B>@AAAA0@CBBC>AADDBBCBBB?BBBC5DCCCD@C?CD@BBBBBAA>AABBBCCC?CBD@CCCBBBCBBBCCBBABBBAA=?==>@;@?B=AA???BBB
@ATNG8:00594:04380
GATGGTAGAGTATCATGTGTATCTCCATAAGATCAGGAACTCTAGAAGAATTCAGATTTTTAACACGAGAGTAAACGTAAAAAGAAGGTTTTACAAGACTCACGTTAACAATATTGCAGCAGTACGCACACAATCGAAGCGCAGTAAGGATGGCTAGTGTAACTAGCAAGAATACCACGAAAGCAAGAAAAGAAGTACGCTATTAACTATTAACGTACCTGTCTCTTCCGAAACGAATGAGTACGTGTGACGTACGTGAGCTACCATCGTTCCTTCTGAGTCT
+
::<C<BCDCCBBBBEABACCCCCCC?BBB@CCCD9989?BBEBBCB?BB?CACCC?????1?@CCCCCCCCCCC>CDDDDDD0CD@B=???;?CC@CA@ACBC??=?@CC?AAA?AACADCCBBBBCCCCBC?CCAA?ABAA@@@@<@?B@A?ACCCCCCA?AAAAAA>A@>BBB<><;;;3<<=;@ABB:BC?BBABCCA>>:>:=A@A7;8;CFCC@CB@@@BB?B?BCD?D;:9:BAABBBBBBAABCCDCBBBCBBBB@?;?<>>A?B@C?CBBBBAAB
@ATNG8:00595:04366
GATGGTAGCATCATGCATATCTCACCAGAAGATCAGGAACTCTAGAAGAATTCAGATTTTTAACACGAGAGTAAACTTAAAAAGAAGGTTTTACAAGACTCACGTTAACAATATTGCAGCAGTACGCACACAATCGAAGCGCAGTAAGGATGGCTAGTGTAACTAGCATGAATACCACGAAAGCAAGAAAAAGAAGTACGCTATTAACTATTAACGTACCTGTCTCTTCCGAAACGAATGAGTACGTGTGCGACGTGTCTCCTACCATCGTTCCTTCTGAGTCT
+
@?@D@DACA@@BBAABGHCCCBBCCADCC@DCCCBB?B?A@CCCC?=?A=D@CCCBBBBB3B?CCBBBB@AACC:==39999(8@9=3978&7;85;BBBBAA>>9>;>;7;>>:?>>??@@@@>>>BAA=<9=AAA:@>>;=>>>:><:;;=B;;;=BA@<@=>>A@@A@>BBA:>@@@A9;??:77676(6>9>889DCA<=9<9<<AA6:7:@>=><??@??BB=A9>AD:B>>:<89:///;;8655?A:9:>@=<<:888:===;;7:<A<>>>>>?A?
@ATNG8:00597:04371
GATGGTAGGCGACATACATACGCGCCAGAAGATCAGGAACTCTAGAAGAATTCAGATTTTTTAACACGAGAGTAAACGTAAAAAAGAAGGTTTTACAAGACTCACGTTAACAATATTGCAGCAGTACGCACACAATCGAAGCGCAGTAAGGATGGCTAGTGTAACTAGCAAGAATACCACGAAAAGCAAGAAAAAAGAAGTACGCTATTAACTATTAACGCGCCTGTCTCTTCCGAAAACGAATGAGTACGTGTGCGACGTGTCTCCTACCATCGTTCCTTCTGAGTCT
+
489:7<BB@C966@@?>CCDB@@;;6;BC?CGCCDC?B>BECB@A@?@@>??@@B;;;;;;$;6A@=ICCB<;@A8@9;;;;;;$:<<<266606A?:ED=BBBBBB@B@BC@C:;8;@@=@AABACAAABCCC?BB@@=A@@@AA;;6;>B@@=@BAA@@@B>AAADCC?BB=:::3::9999+99929CFFEG)BB>A777??@@A>A:@<=<8=8;;;??;?BAAA<<5;9::::*::817=;<;;:8883339;;9:@@???>@@@?>?:>B=C?A>ABECCCAA
@ATNG8:00598:04343
GATGTAGCTCTGCTCTGACTCTCGTACTCATTCGTTTCGAAGAGACAGGTACGTTAATAGTTAATAGCGTACTTCTTTTTCTTGCTTTCGTGGTATTCTTGCTATTTACACTAGCCATCCTTACTGCGCTTCGATTGTGTGCGTACTGCTGCAATATTGTTAACGTGAGTCTTGTAAAACCTTCTTTTTACGTTTACTCTCGTGTTAAAAATCTGAATTCTTCTAGAGTTCCTGATCTTCTGGATATGAGTGACTCGTGCTACCATCGTTCCTTCTGAGTCT
+
?@GDCDBBBBBBCCCDBBCCDEBABCCDCAA?ABBB>BBC?BCCCDBB@CCDCC@C@CBBB@C@CCDCCBABA=ABAAA3@@>ACCC?BBCD@DAB?AC@CCBCCD=CCBACCAD?BBB>A>@B@A@B@B?CCCC<@@CCDAAABBBBBBBBB?CDD@DD?B?BBCCCCCCE@BCCCC<C@C>BBBBB0ACBBA?CCCCCFFBBC?BBAB2AAAAB?B?BB?BBBCBBB?B@BBBCBB?AAC@CCCCDCCCB@@@BBBBBCCC@BAAAA?A>B?BBBBBB@A
@ATNG8:00554:04413
GATGGTAGTGCGTGAGAGAGAGACCCAGAAGATCAGGAACTCTAGAAGAATTCAGATTTTTAACACGAGAGTAAACGTAAAAAGAAGGTTTTACAAGATTCACGTTAACAATATTGCAGCAGTACGCACACAATCGAAGCGCAGTAAGGATGGCTAGTGTAACTAGCAAGAATACCACGAAAAGCAAGAAAAAAGAAGTACGCTATTAACTATTAACGTACCTGTCTCTTCCGAAACGAATGAGTACTGTATCTATGTGTGCGCTACCATCGTTCCTTCTGAGTCT
+
DDED=BBCCC@@ADCCCCC@BA::;7:DD@CCBB:;9;?CBCBDCC?AA?B?CCBBBBAB2C@BCBBBBAAADE>DBBBBBB5BC@C@BBB;BCC@BAA=@BB:::;@CD@B;;:<BCCDCCCFCCCCCCCC@BBBB=@@A@@AAA=A?B@@>ACBCCCCC?CCCBBC?994:?=;@?9999*99939::999%0>560/.:7ABA=A:88>@9@=B@C;;:;CA@ABA=@=???9?BB?BBBBBCCC>>>@@A>>>CCCC?@<BAA<A>>@B=B3838==::;>=
@ATNG8:00561:04436
GATGGTAGCACGACACGACGATGTGTACTCATTCGTTTCGGAAGAGACAGGTACGTTAATGGTTAATAGCGTACTTCTTTTTCTTGCTTTCGTGGTATTCTTGCTAGTTACACTAGCCATCCTTACTGCGCTTCGATTGTGTGCGTACTGCTGCAATATTGTTAACGTGAGTCTTGTAAAACCTTCTTTTTACGTTTACTCTCGTGTTAAAAATCTGAATTCTTCTAGAGTTCCTGATCTTCTGGGATGTGTGCGCAGTGCCTACCATCGTTCCTTCTGAGTCT
+
8<<BACDDDED;66B@CB@<66;@CCDFGCBB@CCCC?CC@C?BCCCDCC@BCBBB?A=@A=A<A=ABCBBCCCC?BBBBB1BC=B???8???B>BAA>AD<??BBBB?BBBBCABB@A:9496<>?>>>@@<>???5;:>;;;>>>>@@B@???:>=?=@@<@<A???A@@@A;??BBB6>;>;??CCC/AA>??:?C>>>?@???;????/>:;;>9=9=A=ABBA;;;<@<@AA@==7::@?7@:::::>?@A;;;AA<A??8=;;;=5;5::====????
@ATNG8:00563:04439
GATGGTAGTATAGAGCTCTACATAGTACTCATTCGTTTCGGAAGAGACAGGTACGTTAATAGTTAATAGCGTACTTCTTTTTCTTGCTTTCGTGGTATTCTTGCTAGTTACACTAGCCATCCTTACTGCGCTTCGATTGTGTGCGTACTGCTGCAATATTGTTAACGTGAGTCTTGTAAAACCTTCTTTTTACGTTTACTCTCGTGTTAAAAATCTGAATTCTTCTAGAGTTCCTGATCTTCTGGATATGAGTGACTCGTGCTACCATCGTTCCTTCTGAGTCTA
+
8<=@@CB@A@@;BBCEBBCCCKAAACBCBCCC@CAAA=AC@C?AAACCBB>BCBAA=A?CCB@>@>BBB@@ABBC=>>>>>.<>;@;<?8;BAB@BBB@BB587BCCC?CA<><AAA;==@;A;>>>>>@@@:???A9==@>>>??@@@@@>==>9>@==CA:@:@===>AAAA:?;;;;2;;A9><AAC.>>988.855///:89<18888(7>==@<@<==:=?>>>==:>=CBB@??9==D<@@A??<=:;;B@>>;;;>>?:?====5;5;56>-,,22,,
@ATNG8:00565:04404
GATGGTAGATACTCGCTGATACACCCAGAAGATCAGGAACTCTAGAAGAATTCAGATTTTTAACACGAGAGTAAACGTAAAAAGAAGGTTTTACAAGACTCACGTTAACAATATTGCAGCAGTACGCACACAATCGAAGCGCAGTAAGGATGGCTAGTGTAACTAGCAAGGATACCACGAAAGCAAGAAAAAGAAGTACGCTATTAACTATTAACGTACCTGTCTCTTCCGAACGAATGAGTACGTGTGACGTACGTGAGCTACCATCGTTCCTTCTGAGTCT
+
@@@@>?BBCCCCCCCCBCBCCCDDC>CBB?BBBBBB@C@CBBBA@@=??<?=AA@@A@@A.?;?CCCBBBC???:>AAAAA@,::4;;>>>7@@A=ACBBCCB::6;?AB?BBA?ABBBCCBCCCCDCCCAA<@????BBCACC??<@?BBC?CCCCBBBB?BBDFBA=B??@?A599@@>8===9>?>>@2@A@B<;;BA@>?1618>>>1818BBBB@CBBABBA=A?A@=@::5:AABBBBBBBBCBCDBBBBBDCCBBBB@B>>?C?B?@<AA@@@@??
@ATNG8:00566:04395
GATGGTAGTACATGATAGACGACACCAGAAGATCAGGAACTCTAGAAGAATTCAGATTTTTAACACGAGAGTAAACGTAAAAAGAAGGTTTTACAAGACTCACGTTAACAATATTGCAGCAGTACGCACACAATCGAAGCGCAGTAAGGATGGCTAGTGTAACTAGCAAGAATACCACGAAAGCAAGAAAAAGAAGTACGCTATTAACTATTAACGTACCTATCTCTTCCGAAACGAATGAGTACGTGTGCGACGTGTCTCCTACCATCGTTCCTTCTGAGTCT
+
::<E@DCBBCBBBCBBBBBD9:9CC@CCC@CCDC@@?@>@@CBBBB?BB?B?BBB@AAAA5AADDCBCCBBCCD>CC99999.9A=B?CCC:CDDBDBBCCCCCC?B?BC@BBB?BBAAABBBCCCBBBCDD@CBBB@CCCBCCBB?B@CBB@BCCCCBBB?CCCBBB?@@>ACC9>>888*9>>;:::::.9A?CA@@CCCBB=@=ABB@<>9>?B?@<@ABCCCC@D@CB@9@;;6;@?@BBABCBBBBBBBBBA@><<7<AA?@@===<B=D<@@AAAAA?
@ATNG8:00570:04411
GATGTAGTATCTGCACACTCTGTCCAGAAGATCAGGACTCTAGAAGAATTCAGATTTTTAACACGAGAGTAAACGTAAAAAGAAGGTTTTACAAGACTCACGTTAACAATATTGCAGCAGTACGCACACAATCGAAGCGCAGTAAGGATGGCTAGTGTAACTAGCAAGAATACCACGAAAAGCAAGAAAAAGAAGTACGCTATTAACTATTAACGTACCTGTCTCTTCCGAAACGAATGAGTACTGCGTCTCACTCTCGCCTACCATCGTTCCTTCTGAGTCT
+
ABBCBBBBDBBBCDEECCCCCFBB@BBB>BBBBAB>BBBBEFCD@AA>A?BAA=>?>>.>=@AABBBAA@CD>DCBBAAA2@@9@5;;;6;AC?CHCCBBB:;5::>>;@BB?AABDCBCBDGCBBBBCC@CCCC?BAAAAA@B>C?B::;;BCDCCCB?BBBBBC?CD?BBB>@@::::+::939>@@A2@@?7778>9>>A;>:<A?>6;6;ABBB?AA@AAAA=A=AAB<AAB?BBCBBAAABBBAAABBBBBBCEB?BBB@C@@AD@C=?=?C???ABB
@ATNG8:00575:04436
GATGGTAGTATAGAGCTCTACATAGTACTCATTCGTTTCGGAAGAGACAGGTACGTTAATAGTTAATAGCGTACTTCTTTTTCTTGCCTTCGTGGTATTCTTGCTAGTTACACTAGCCATCCTTACTGCGCTTCGATTGTGTGCGTACTGCTGCAATATTGTTAACGTGAGTCTTGTAAAACCTTCTTTTTACGTTTACTCTCGTGTTAAAAATCTGAATTCTTCTAGAGTTCCTGATCTTCTGGGCAGACTCTCACACGCCTACCATCGTTCCTTCTGAGTCT
+
;:;B<CCCCCCCCCBBA@ACCAAACCAB<<00*0<<=50:6:=BBBBC@?<?A@AA@B@CCDC?B?BBBBCBBAA===<=<,<=6;A?B?>BBC>AA?;@B;9:8BBB@C@@:;;AA:=>B=B<@@@@@>>=;>>AA:>>@B@>==AAA???@??<>>>=BB8;7;A;;;BBBB:=====6==A;88888(8>>>@:?;<;:///<<7<=<<+;----)-08949>@@>>>9?:?@?A>><>AAA:A>>;;;E==>@@>>><A==5;;==>:?;?:>=?===;-
@ATNG8:00577:04438
GATGGTAGTATATCGCGTCGCTATCCAGAAGATCAGGAACTCTAGAAGAATTCAGATTTTTAACACGAGAGTAAACGTAAAAAGAAGGTTTTACAAGACTCACGTTAACAATATTGCAGCAGTACGCACACAATCGAAGCGCAGTAAGGATGGCTAGTGTAACTAGCAAGAATACCACGAAAGCAAGAAAAAGAAGTACGCTATTAACTATTAACGTACCTGTCTCTTCCGAAACGAATGAGTACATAGATATACGTATAGCTACCATCGTTCCTTCTGAGTCT
+
;:;B@CCBABBBBBBCCCCBCBCBC=BCD@D@@@BA=A@AABCBBB?BB?B@CCCBBBBB3B@BBBCAAAACCC=BBBCDDD5BA=B5;;;.<CC@CCCCBBBBB@B@CC@BBC?CBBBCCCCBBBCCBBBC?CAAA?A@@@BBBB>B@B@A>ADBBBCCC?BBCCCA>BD?>>>=@@999+9==9?AAAA3BC?A888?DD<=:=:=>??7;7:ACBB?B???@@@=@>BAC>DBB?BBBBBDDDBAAB??ADDDA>@@A@@@A=A>>>@;A=A=AD@@@766
@ATNG8:00580:04409
GATGGTAGTACATGATAGACGACACCAGAAGATCAGGAACTCTAGAAGAATTCAGATTTTTAACACGAGAGTAAACGTAAAAAGAAGGTTTTACAAGACTCACGTTAACAATATTGCAGCAGTACGCACACAATCGAAGCGCAGTAAGGATGGCTAGTGTAACTAGCAAGAATACCACGAAAGCAAGAAAAAAGAAGTACGCTATTAACTATTAACGTACCTGTCTCTTCCGAAACGAATGAGTACTGCGTCTCACTCTCGCCTACCATCGTTCCTTCTGAGTCT
+
;>>@@DEB@<<<>;:<449<559AB=@?@;???@BA?B@BBB>>;;7<<9<??><;9==>*;4:;566=?@>?>39@;;;;;*;;599=9=+=@;=<=9:5555506:>>;BBB?AB;:;?;?@BCBCCAABBF;;;>B@@@@BCC<A=A<;5;E;;:?AA<BBCCCB?BB@CDA=@@=>?8<<<9879999%9>:9=8>88AA;=B<88?=3:5::;;;>ABBBBBB=@;?@@9@??<?AAABBCBDCABBBBCCCDCDCB?BBB?B:;9B@G@B?ABECDA?@
@ATNG8:00581:04390
GATTAGCGAGCGAGTGTGTATACCAGAAGATCAGGAACTCTAGAAGAATTCAGATTTTTAACACGAGAGTAAACGTAAAAAGAAGGTTTTACAAGACTCACGTTAACAATATTGCAGCAGTACGCACACAATCGAAGCGCAGTAAGGATGGCTAGCGTAACTAGCAAGAATACCACGAAAGCAAGAAAAGAAGTACGCTATTAACTATTAACGTACCTGTCTCTTCCGAAACGAATGAGTACGATGAGATCTCGTGTGCTACCATCGTTCCTTCTGAGTCT
+
:895>;;:BCBCBBDECCBBBBB>BBB>BCEDBB@A?ACCCCAA>AC@B?BBBBBBBB0A=BDCEBAA@@@B<;;99CDD19:25.555&5994;<<<>>;@@=A=??<?@?8>>@ABBCCCECCBBBAA<ABA@=AB;;;@;;5;<A?D?BBBBBBBC@CBBCBC=AA=?????@@DA299<89999*3<8;777<<<7929:???@<<9>8;;;>@;;;;;::>;>?@:@@@7488<00000/9:9>A?878/////;;837987<>@=>;??887;55
@ATNG8:00588:04392
GATGGTAGGAGACACGTCGCACACGTACTCATTCGTTTCGGAAGAGACAGGTACGTTAATAGTTAATAGCGTACTTCTTTTTCTTGCTTTCGTGGTATTCTTGCTAGTTACACTAGCCATCCTTACTGCGCTTCGATTGTGTGCGTACTGCTGCAATATTGTTAACGTGAGTCCTTGTAAAACCTTCTTTTTACGTTTACTCTCGTGTTAAAAATCTGAATTCTTCTAGAGTTCCTGATCTTCTGGTGTCGTCTATCATGTACTACCATCGTTCCTTCTGAGTCT
+
9:@@;@CG@BCCCBABBBBBCBBBCCBBBCAB;??>@:AC@CAABBEL@@>ACBBB?B@ECCC@D?AAA???>884?::::);;9A@A@<ABAD>A??:??<?@ACBB?BBBBBBBC?;;;<@<@@???@@@<@@A@066AA>====>=?>;;;A=;;;=@B=A;@@AADA>><><>>>@?2@;>;>@@@@,99899)//96679=>?<@DGD/A888@:@;;;7;@AA???=B<?>;;;B=??@=888@@A=>=>>BC;;;@<=<7<///=7=7=5::@@;;;>
@ATNG8:00592:04392
GATGGTAGCTATACGTATATCTATGTACTCATTCGTTTCGGAAGAGACAGGTACGTTAATAGTTAATAGCGTACTTCTTTTTCTTGCTTTCGTGGTATTCTTGCTAGTTACACTAGCCATCCTTACTGCGCTTCGATTGTGTGCGTACTGCTGCAATATTGTTAACGTGAGTCTTGTAAAACCTTCTTTTTACGTTTACTCTCGTGTTAAAAATCTGAATTCTTCTAGAGTTCCTGATCTTCTGGAGATATCATCAGCGAGCTTACCATTCGTTACCTCTGAGCTT
+
:>>>@CCDBB=CCCCCCCHCEDDCCCDFBBBIACJED?CC?D@DBBCCCB?BDCCB?@>@CBB@B?BAA@??;<<;@@@@>(73,37;<3;=>A>AAA;??49:A@@A>BBBAAABB@??A5;5;===>===;>>:;5:?====>?>===888;9;?@A<@@:=:=@:::::=>:;;;>>/;3;4::;;<.<:66;0669/-----648999(2.--2(-(.3.36689::37379:757-//;68896;;>>@???@;;796037033-3--)-6-33323---2
@ATNG8:00595:04397
GATGGTAGCGAGCGAGTGTGTATACCAGAAGATCAGGAACTCTAGAAGAATTCAGATTTTTAACACGAGAGTAAACGTAAAAAGAAGGTTTTACATGACTCACGTTAACAATATTGCAGCAGTACGCACACAATCGAAGCGCAGTAAGGATGGCTAGTGTAACTAGCAAGAATACCACGAAAGCAAGAAAAAGAAGTACGCTATTAACTATTAACGTACCTGTCTCTTCCGAAACGAATGAGTACGATGAGAGAGCTCTCTCTACCATCGTTCCTTCTGAGTCT
+
@@@C@CBBBCBBBBCCCCCCCCCCC@CCD@CCCBBB@B@CCCCCAA>AA?A?BBB9:9::*;>BDGCDCDFBBA<@@@@@@@2@@;@4;;;.:CCCCAAACCCBB>B@CC?@AA?CCDBBABBCCCCCCBCC@DBBB?BABBCCBB?B@CAA>ACBBACCC?CBBBBB>BB>BBC?@@>=;3??=9?BABB3A@>A:99CCCBB?><@???7;7;@CCC@CCAB@CC?C@DDD>C::;;BDCCCCCC@@@BABBCBAA@B@@?@@>@@BBB?B?B>BBB>>>BA
@ATNG8:00595:04403
GATGGTAGGCGAGAGTGAGACGCAGTACTCATTCGTTTCGGAAGAGACAGGTACGTTAATAGTTAATAGCGTACTTCTTTTTCTTGCTTTCGTGGTATTCTTGCTAGTTACACTAGCCATCCTTACTGCGCTTCGATTGTGTGCGTACTGCTGCAATATTGTTAACGTGAGTCTTGTAAAACCTTCTTTTTACGTTTACTCTCGTGTTAAAAATCTGAATTCTTCTAGAGTTCCTGATCTTCTGGGCAGATCTCACACGCCTACCATCGTTCCTTCTGAGTCT
+
@?CC@H@@>ACCCBBBCCCCABAFCCCCCD@@<@BBB>BC@C?BBBBCCC?BBBAA?C>A?AA=A?AAABBABBB>BBBBC1BB>BBBB=ACCB?A@B@BC577>DCD?CAAAAA>=;AAA:>:?@:A==;@;AAAA9>>>>>>>>>??@@>>>@;AAA;AA;A;?>=>>@A@@<@<<<<3<9>9<9999.9@888.8/////=99<18888(6<<;=6=<>=:=>==;;;5;8=>BCCE7;:??9?>>>;::A@@>>AA=A@@<?:;;@<A<A<>=>>><==
@ATNG8:00599:04414
GATGGTAGCACGACCGACGATGTGTACTCATTCGTTTCGGAAGAGACAGGTACGTTAATAGTTAATAGCGTACTTCTTTTTCTTGCTTTCGTGGTATTCTTGCTAGTTACACTAGCCATCCTTACTGCGCTTCGATTGTGTGCGTACTGCTGCAATATTGTTAACGTGAGTCTTGTAAAACCTTCTTTTTACGTTTACTCTCGTGTTAAAAATCTGAATTCTTCTAGAGTTCCTGATCTTCTGGACAGAGTGTGCAGATACTACCATCGTTCCTTCTGAGTCT
+
CBBC@CCBCDCCCC<=BB=66CHDEDDDCAA>ACDF>CC@CACCCBCCCACCCBB?B?CDCC?C?BCAABCBBB?BBCCC3BB@BBBB>BBBD@CC?=??000@AAC<@BCBBBCC>CBB=B>BC=@=>>=:<AA?;A<><@@@@AADDA>>>?:>>D<@@:?<??@???@AD9<<>DD5A:?:?AAAA.>@788.6/////=<;=18888(5=<<><>==>:=@?====:==AACC@@7;;A=AB@@;;;=@AAA@@>>>>@A<@??AA=A<A=@@==>@>>
@ATNG8:00550:04453
GATGGTAGTATCTGTCTACGAGAGCCAGAAGATCAGGAACTCTAGAAGAATTCAGATTTTTAACACGAGAGTAAACGTAAAAAGAAGGTTTTACAAGACTCACGTTAACAATATTGCAGCAGTACGCACACAATCGAAGCGCAGTAAGGATGGCTAGTGTAACTAGCAAGAATACCACGAAAGCAAGAAAAAGAAGTACGCTATTAACTATTAACGTACCTGTCTCTTCCGAAACGAATGAGTACTACTCTCAGAGACACACTACCATCGTTCCTTCTGAGTCT
+
ACCC@CCB@AA@ADCCCCCCCCCCC@DCC@B@A@9:7;?AABBBBB@CF?B?BBAABBBB3BACCCAABBBCBB9=>;;;;;*;B@B5;;;&9AA<BAAABBABBAB@BB?BBB@BCCBBBBCCBCCBCBCC@DA;:6;AA@AAAA=A>A;;9;AABCCBD?ADCCCC?AA>ACC?BBBBB>BAA?BB@@@2=>;?===B??>?3818>>>0818>AAA@CC@?@CC?B?BBB;@??<?@ABBECCBBBBBBBCBBBB>?;;;>>=A@?==7=5;4:<<888@@
@ATNG8:00555:04457
GATGGTAGCACACGAGATCTCATCGTACTCATTCGTTTCGGAAGAGACAGGTACGTTAATAGTTAATAGCGTACTTCTTTTTCTTGCTTTCGTGGTATTCTTGCTAGTTACACTAGCCATCCTTACTGCGCTTCGATTGTGTGCGTACTGCTGCAATATTGTTAACGGTGAGTCTTGTAAAACCTTCTTTTTACGTTTACTACTCGTGTTAAAATCTGAATTCTTCTAGAGTTCCTGATCTTCTGGGCAGACTCTCACACGCCTACCATTCGTTTCTTCTGAGACT
+
94:>;?CB>=BCCBCCCBAAGICCBDEBBBBBABCCG?CB?B9A@<??AC?CC@@@9A=?:;<7:5:;555===C>>>:::)<B>BBBC;BBAA?BBB?BB777?<==7=@@<A@>>00/94846<@>>>@<7<=//*/7:8<655=>??>>;>>:>=A=>;6;7--)---777616:;;;1:<A=BBBBB/==333-33-----9:67-555'29777/5.22+2265558384-----9.3388/7779///9;989:8849;;563-3---)---6627----
@ATNG8:00561:04472
GATGGTAGGCGTGTGAGAGTCTGCCCAGAAGATCAGGAACTCTAGAAGAATTCAGATTTTTAACACGAGAGTAAACGTAAAAAGAAGGTTTTACAAGACTCACGTTAACAATATTGCAGCAGTACGCACACAATCGAAGCGCAGTAAGGATGGCTAGTGTAACTAGCAAGAATACCACGAAAGCAAGAAAAAGAAGTACGACTATTAACTATTAACGTACCTGTCTCTTCCGAAACGAATGAGTAACTATGTAGAGCTCTATACTACCATCGTTCCTTCTGAGTCT
+
995<1<<A4:;ABACBCCH@@AA@@4;BD@CCBBBG@D@@@@ECBC@CC@B@B@@;;;;;);:@?@988@;CCC<B@@@BBB1;;5;199:*97=9<;;<?A@===A=??<?@@:=>@@@=>>A@@@@@>??=B::;:=<>A==:;7;=CCC?CABBBBB><>??>AA>9939?=9=@99:,9><8=@@@@/AA;>>AA688?@@;?;?AAA7:6:<<::7:>?????=B<@@@:?BA=@=00//(////3???@@?>?<<<<;=9<167???;A7;7:>>:::::
@ATNG8:00562:04455
GATGGTAGGAGACACGTCGCACACGTACTCATTCGTTTCGGAAGAGACAGGTACGTTAATAGTTAATAGCGTACTTCTTTTTCTTGCTTTCGTGGTATTCTTGCTAGTTACACTAGCCATCCTTACTGCGCTTCGATTGTGTGCGTACTGCTGCAATATTGTTAACGTGAGTCTTGTAAAACCTTCTTTTTACGTTTACTCTCGTGTTAAAAATCTGAATTCTTCTAGAGTTCCTGATCTTCTGGATACACTCATGTGCACCTACCATCGTTCCTTCTGAGTCT
+
@:AC@DCC?CCCCCCCCCCCCCCCBBBCCCCC>CCCD>CC?C?CCCCCCC?BBBBB?B?CCBB?B?B???ABBBB>;;;;;,;>;@=>>:@B??=A@@<?B<==>CCC?AAAAAAAA:>>A;A;AA@@@999:@AAA8<=>>>>>>?>>>?>===;???:@@;@9===AAAAAA;?>>>>6?:@;>>>>>.99777.6-----9<9<18888(8>>>@<A=@@<@???@::7:<@@@@>@8<<?;?A@@@;;<???AAAAA<;;;56666@7@7;7;;@D::;@
@ATNG8:00573:04445
GATGGTAGCGCACACATAGATACAGTACTCATTCGTTTCGGAAGAGACAGGTACGTTAATAGTTAATAGCGTACTTCTTTTTCTTGCTTTCGTGGTATTCTTGCTAGTTACACTAGCCATCCTTACTGCGCTTCGATTGTGTGCGTACTGCTGCAATATTGTTAACGTGAGTCTTGTAAAACCTTCTTTTTACGTTTACTCTCGTGTTAAAAATCTGAATTCTTCTAGAGTTCCTGATCTTCTGGATAGCGACGCGATATACTACCATCGTTCCTTCTGAGTCT
+
=:<;.44;:AACBBBCCCDBA@@>@<<:=A;;0:@AA:???B>;;:B>CA>>@@00+/2799@?B@CCB@@00/92/////$//)4444)4<5516;99;A469@BBB?CCCCBCCC@BBC?C?CCCBBBAB=A;;;?CCBCC<;;B@@@BCCCC@BBBADD@C@CBBBBBCBB@B@@@@.;5;>;<;;;*;BBCF:;;@@BB;;:=9>>==,>>@AB;A;@B=;;;BBBD@B@BCCFBB@BBI@CCDCCCCCDCAB@@;;;BBD?CBBBC@D@B@DCCAAAA@
@ATNG8:00574:04455
GATGTTAGTCTCAGATAGTCTATAGTACTCATTCGTTTCGGAAGAGACAGGTACGTTAATAGTTAATAGCGTACTTCTTTTTCTTGCTTTCGTGGTATTCTTGCTAGTTACACTAGCCATCCTTACTGCGCTTCGATTGTGTGCGTACTGCTGCAATATTGTTAACGTGAGTCTTGTAAAACCTTCTTTTACGTTTACTCTCGTGTTAAAAATCTGAATTCTTCTAGAGTTCCTGTCTTCTGGGTCTCTCTCTCACGCACTACCATCGTTCCTTCTGAGTCT
+
CBBBB@BBCABBCCCCCCCFCDCCCCCCCCBB?BCBB=BC?B@BCDCCCD@BBBBB?A;@@AB?B>ABBBB@@@B>;;;;:):B<@@AA9AA;;6;BA?BC;;;BCCCADCCCCCCDACCC?B@BCECFCBB@BCCC?CBBBBBBBABBCAAAAA>BBA?BB<@=@ACBCECCC?B@AA@7A;@<;;;;.;BBCF<<=IBBBCAA@5;;;;*;@@AA=@?@DABCDECCB@C?BCB??;??@@;ABBBBBBBCBAABBB@@?A>AABCC?B?B?B???BCBB
@ATNG8:00576:04457
GATGGTAGCGAGCGAGTGTGTATACCAGAAGATCAGGAACTCTAGAAGAATTCAGATTTTTAACACGAGAGTAAACGTAAAAAGAAGGTTTTACAAGACTCACGTTAACAATATTGCAGCAGTACGCACACAATCGAAGCGCAGTAAGGATGGCTAGTGTAACTAGCAAGAATACCACGAAAAGCAAGAAAGAAGAAGTACGCTATTAACTATTAACGTACCTGTCTCTTCCGAAACGATGAGTACGAGAGTCAGAGCAGAGCTCATCGTTCCTTCTGAGTCT
+
4844.4::4449<4444555;;6669><<9;;::45058;:<<333-//)/)////5=>?+<8<<///<;//6?7?>=BDBB1>@9=.995&59;5<<>;9<5..(.(-8378:4/55<<<<=::;5//</0)/:77)55::::00+/2/-/)/:;/////)-89///:;;:;==7333333&3338898)7338;6;:<<==>>>900/:;;)0+00///49;;;;=>8;48773700/999;===B@@BCCB?????=9:9:8/62,,(,(,(,,,2868;
@ATNG8:00577:04446
GATGGTAGTAGTACACTAGTCATACCAGAAGATCAGGAACTCTAGAAGAATTCAGATTTTTAACACGAGAGTAAACGTAAAAAGAAGGTTTTACAAGACTCACGTTAACAATATTGCAGCAGTACGCACACAATCGAAGCGCAGTAAGGATGGCTAGTGTAACTAGCAAGAATACCACGAAAGCAAGAAAAAAGAAGTACGCTATTAACTATTAACGTACCTGTCTCTTCCGAAACGATGAGTACTGTATCTATGTGTGCGCTACCATCGTTCCTTCTGAGTCT
+
CCBB?BCBBBCCDCBBCCCCCBABB@CCC?@@@BAA=B@CCCDDCC?CC?C?BBACCCCC3B?BCCBCAAABBC<BBBBBB@1@>;A5;;;.;IIBHBBBDDCCB@C?BB@BDD<??BBDDDECBBBCCCCB@BCCC>AABBAAAF>B@BBB@BCCCCABA>@@BAAA>BC>779799ABC;A==9999999%:=:;858AA@=?1817=>?4;6;@A@A=AAAAACB?B?BBC<ABCBBABBCDAAA@@@AAAABCBA?>?DFD;@>>>A=B3838====<>>
@ATNG8:00582:04462
GATGGTAGACATATCGTACTCTCTGTACTCATTCGTTTCGGAAGAGACAGGTACGTTAATAGTTAATAGCGTACTTCTTTTTCTTGCTTTCGTGGTATTCTTGCTAGTTACACTAGCCATCCTTACTGCGCTTCGATTGTGTGCGTACTGCTGCAATATTGTTAACGTGAGTCTTGTAAAACCTTCTTTTTACGTTTACTCTCGTGTTAAAAATCTGAATTCTTCTAGAGTTCCTGATCTTCTGGGCTGCGCTGATATGCGCTACCATCGTTCCTTCTGAGTCT
+
ADCC;BCCCCBCC@@BDDDDCBBBCCBBBC?@??CDD=BB?B?CCAACAA?BBBAA=A?CCBA>A>BBBCC@@AB?BBBBB1BA;?755,8AAB?BCC?CB:>=ACCC???AAAA>>:>AA:@:@A>>>===;@???9=>>>>>>>A???A===>7=??;>>8<;>>>>>@@>@9>:999199?<<<<<;.<>889.966///;:9=8<===.=?@?@<@=>>;>@@@>>>;?<AAAAAA688=>4>///;;56:A@A@>==><<8>9:6=-3-3-33;===A@
@ATNG8:00585:04443
GATGGTAGGACGAGCGTCTGAGAGGTACTCATTCGTTTCGGAAGAGACAGGTACGTTAATAGTTAATAGCGTACTTCTTTTTCTTGCTTTCGTGGTATTCTTGCTAGTTACACTAGCCATCCTTACTGCGCTTCGATTGTGTGCGTACTGCTGCAATATTGTTAACGTGAGTCTTGTAAAACCTTCTTTTTACGTTTACTCTCGTGTTAAAAATCTGAATTCTTCTAGAGTTCCTGATCTTCTGTCGCGTATGTATGTCGCCTACCATCGTTCCTTCTGAGTCT
+
4449399<54//////::/:5<:>5;==<?AA<A@BB<AA?B?BABB@;;7;;;BB?B@CCCB=A:;;ECBB@?@966DDD1??455;909:5516<<7<>266?:?@=@>@9955>5::<7<065;;>;;;7;>>>:6999995?@>BBBCCBB?BBB@BC?B?CB:;;CA@A-00/;;+:,/,6<BBB1@@@<>6;;;;99;555.5;;;(99955.59;:7;><<;;:7<8988://)/79:<<<>>==<<<>;:::;255<7<555<7<.40438<:455
@ATNG8:00588:04458
GATGGTAGCGAGCGAGTGTGTATACCAGAAGATCAGGAACTCTAGAAGAATTCAGATTTTTAACACGAGAGTAAACGTAAAAAGAAGGTTTTACAAGACTCACGTTAACAATATTGCAGCAGTACGCACACAATCGAAGCGCAGTAAGGATGGCTAGTGTAACTAGCAAGAATACCACGAAAGCAAGAAAAAAGAAGTTCGCTATTAACTATTAACGTACCTGTCTCTTCCGAAACGAATGAGTACGAGAGTCAGAGCAGAGCTACCATCGTTCCTTCTGAGTCT
+
/77;7<;==CBBABBBAAB>BCCHC@CBB@AACA;;7:<?ACCCCB?BB?C@CCBBABCB3B?BBCCCDB<@@@.95=::::$45.5.5;;+;6696BCBBBBAA=A>;;7;@@>ABBBBBBBBCCCBBBBB?CAAA?BBBCBBBB>B=AB@<@@@>?B@@<AB@ABB?AA=:::6::AAA;@=>9::::99$9;57>8C>=B<A@C8BBBB?B?BDFAA=6///=<=7=3?<A9;<=6///89;==@A@@@;;;;>=;:;>;;:>:>=>>A=A=B;>>:::///
@ATNG8:00591:04458
GATGGTAGCACGACACGACGATGTGTACTCATTCGTTTCGGAAGAGACAGGTACGTTAATAGTTAATAGCGTACTTCTTTTTCTTGCTTTCGTGGTATTCTTGCTAGTTACACTAGCCATCCTTACTGCGCTTCGATTGTGTGCGTACTGCTGCAATATTGTTAACGTGAGTCTTGTAAAACCTTCTTTTTACGTTTACTCTCGTGTTAAAAATCTGAATTCTTCTAGAGTTCCTGATCTTCTGGATAGCGACGCGATATACTACCATCGTTCCTTCTGAGTCT
+
?BCC?BDDBBCA@ACCCCBBAA@@CBBBBC::7:BBB<BC@CABBBBBCD@CCCCC?C?BBBC?C@CAABBBBBB?BBCBC1CC?AAAB;BABB@BBB>BB=@?ABBB?ABBBCAAA>@@C;A7;;;A===>9>@@@;@@@;;;???@>>@?@AA9???<AB=A7<<9DDAA??5=::;:2:=C;>=>CD/A@9990:<<888=<<<4:;:;+;;;;E=A=@@<@A@A?@?;@=AA?>>A7<;@;?AAAAA@@A@AAAA?A???A;@<<=?9>9@5=;?==<@@
@ATNG8:00592:04475
GATGGTAGCACACGAGATCTCATCGTACTCATTCGTTTCGGAAGAGACAGGTACGTTAATAGTTAATAGCGTACTTCTTTTTCTTGCTTTCGTGGTATTCTTGCTAGTTACACTAGCCATCCTTACTGCGCTTCGATTGTGTGCGTACTGCTGCAATATTGTTAACGTGAGTCTTGTAAAACCTTCTTTTTACGTTTACTCTCGTGTTAAAAATCTGAATTCTTCTAGAGTTCCTGATCTTCTGGCGCGTATGTATGTCGCCTACCATCGTTCCTTCTGAGTCT
+
?A@@?@CECCCBBCCCCBBCCCHCBCCCCC99::CCF?DD@D=B@DCCCC?AAADD@C?BABC@B?CCBB??@CB>BBBBC1BB?BBCC>BBBC>BBB>BB<@@BBBB?BBBBABAB><88:?;????>>>A9>>>A055:899::@@@@B;;;@<>>><@@<@=<=<A@@@AA8;;>@@5@<@<@@AAA/A>9990:;;<==A===:>AAA/A????;?=BA<A>>>?@?<?<BADBBC7::<8::;=@@>=<AAAA?@?<>===;;;;A=E<A;@@???@BB
@ATNG8:00594:04471
GATGGTAGTGATACAGATCAGACACTAGAAGATCAGACTCTAGAAGAATTCAGATTTTTAACACGAGAGTAAACGTAAAAAGAAGGTTTTACAAGACTCACGTTAACAATATTGCAGCAGTACGCACACAATCGAAGCGCAGTAAGGATGGCTAGTGTAACTAGCAAGAATACCACGAAAGCAAGAAAAAGAAGTACGCTATTAACTATTAACGTACCTGTCTCTTCCGAAACGAATGAGTACAGAGAGTACGATATGTCTACCATCGTTCCTTCTGAGTCT
+
=>AA<A;;;>=>@A;::A;>CCCCCAA;B<?;69DBCCBBD@A@?BB?C??;444444$95:<<@=@@<<AB8@A;9999'9;:;2999&5;;6:<<>6;9CC@F@BB?BCC@CDCBBCBB@@@CBBBCC@B<;;=@@AABAAA=A=B;;7;@@?BCCE?BBBC@@=?@<@BB=BB?=<5=9929?>?@.@@=AABABBBAA>A>??B><?888;;;?BA?@@??;>:>@?9??@6::AABABBBCBCCCECCBBCBB@AA??:????C?C?>=AA675>==
@ATNG8:00595:04477
GATGGTAGTGTGTCTCTGAGAGTAGTCTCATTCGTTTCGGAAGAGACAGGTACGTTAATAGTTAATAGCGTACTTCTTTTTCTTGCTTTCGTGGTATTCTTGCTAGTTACACTAGCCATCCTTACTGCGCTTCGATTGTGTGCGTACTGCTGCAATATTGTTAACGTGAGTCTTGTAAAACCTTCTTTTTACGTTTACTCTCGTGTTAAAAATCTGAATTCTTCTAGAGTTCCTGATCTTCTGGAGATATCATCAGCGAGCTACCATCGTTCCTTCTGAGTCT
+
444;7::;?;AB>CBDDGBAABB@@@>====9<;=>8>B:B@CCCBBAA?ACCCCAC@BCEDACAGHBCEEEFF@CCDII1;;@BCCC>CDCC?BBF?BB?AAACCC@CCBCCB;;8;CC?C?CCCCCB;;5;A;;5<@AAAAB@@@@@BBA@@>@BC?AB=A=@@DB@@ABB<@@@@@9@>C><<;<;*;CBBB<ABAABBCCCC=@@@@,@@?;;5;=BB?CA@AFBB?B?BCCGCD@BBD@BBAAAA@BBBDJIF;<;B;;5;;;;@<?<@7;:AAAABB
@ATNG8:00601:03847
GATGGTAGAGAGACTGTAGCGCACCCAGAAGATCAGGAACTCTAGAAGAATTCAGATTTTTAACACGAGAGTAAACGTAAAAAGAAGGTTTTACAAGACTCACGTTAACAATATTGCAGCAGTACGCACACAATCGAAGCGCAGTAAGGATGGCTAGTGTAACTAGTAAGAATACCACGAAAGCATGAAAAAGAAGTACGCTATTAACTATTAACGTACCTGTCTCTTCCGAAACGAATGAGTACGATGAGATCTCGTGTGCTACCATCGTTCCTTCTGAGTCT
+
<<=D;D?A?>@>===?>>CCCE@@@8>@A=@AA@;;7<<@A@@?AD?DC>A>ACBBCCCC3C<:99998=8333(73;5===*;;4949990?<@=C<AABA?45.439<7<>>;>BABB>>===;;;<>>>;>@????885:=?B;?;?::29<<9<4489?>?BBB@BA>@?948889:29<;922225'6:7>AA@?88:>:A699<<6<8=>@@?=??>@@??<@>B@A8=9827;<@?BBCB>>???;:;>>>>????@@<??AAC=B:=8=988;::9
@ATNG8:00606:03860
GATGGTAGTATAGAGCTCTACATAGTACTCATTCGTTTCGGAAGAGACAGGTACGTTAATAGTTAATAGCGTACTTCTTTTTCTTGCTTTCGTGGTATTCTTGCTAGTTACACTAGCCATCCTTACTGCGCTTCGATTGTGTGCGTACTGCTGCAATATTGTTAACGTGAGTCTTGTAAAACCTTCTTTTTACGTTTACTCTCGTGTTAAAAAATCTGAATTCTTCTAGAGTTCCTGATCTTCTGGGCAGACTCTCACACGCCTACCATCGTTCCTTCTGAGTCT
+
ABCC@CDCBBBAABDCCCECCBCCCCCBCBAA>ABBB=BC@C?@@@CCCA?CAAAA=A=AAAC?A>AAACCBCCC?BBCCC3BB?BBBC;?BBB>BBB>BB<=<>BAB?BAAA@@@A;A>>9>;??>>>;;;;CA?>:>>>?AAA<<<AA@@===;<<<9>C;A;<<<@@A???9>>AAA6@8<8<>>>>.<>88809<<9::A:=:-66566%8<<<?<@=??;?BDD===;?;@ABC>>;>>>D9?>=::8?=<<A@@>>:>>@<A:::><><A:AACA>999
@ATNG8:00608:03881
GATGGTAGTGTCATATGAGAGTGTGTACTCATTCGTTTCGGAAGAGACAGGTACGTTAATAGTTAATAGCGTACTTCTTTTTCTTGCTTTCGTGGTATTCTTGCTAGTTACACTAGCCATCCTTACTGCGCTTCGATTGTGTGCGTACTGCTGCAATATTGTTAACGTGAGTCTTGTAAAACCTTCTTTTTACGTTTACTCTCGTGTTAAAAATCTGAATTCTTCTAGAGTTCCTGATCTTCTGGACAGAGTGTGCAGATACTACCATTGTTCCTTCTGAGTCT
+
=BBC@CDCBCCBBBB;;<FFHCBBCCCABB:::;CCC?CC@C@CBDBCCHACCCCC@C@BBBC=@<@BB@@ADDB?ADDDD2BB?B;;;8;CBB?DBB>BB=AACCCC@CCCCCCCD?A@B@B@CCHIBBBC?BBBB?BCBBBCCBBAAADCCCD@BCC@CD?B?BBBBCBDAA=BBBBB:B@C>BBCBB5BCCBD>CBC@@A;;;H@CCCC5BBCCGAC@CC@BBBB@@@=@?BBBBBB8<;C@CCDDCCCCCDCCCCCCEFCC=@@6;;<@@DADBCBBBDD
@ATNG8:00611:03841
GATGGTAGAGAGAGCTCTCTCATCGTACTCATTCGTTCGGAAGGGACAGGTACGTTAATAGTTAATAGCGTACTTCTTTTTCTTGCTTTCGTGGTATTCTTGCTAGTTACACTAGCCATCCTTACTGCGCTTCGATTGTGTGCGTACTGCTGCAATATTGTTAACGTGAGTCTTGTAAAACCTTCTTTTTACGTTTACTCTCGTGTTAAAAAATCTGAATTCTTCTAGAGTTCCTGATCTTCTGGGCAGACTCTCACACGCCTACCATCGTTCCTTCTGAGTCT
+
<89C@CB@AA@@@@?@BCCICICDCCCCBBDCACCBAGD?B>@@;@BAB?BBBCC?C@CDCC@C?CBCCCCCDD@AAAAA2AB?CCBB>BCCC@CBC@CC?@@@BAA?ABBBBBBB?CBB?B?BBBBBAAA?DBB@>A>??A>><<=B??=<<=7899;@?:?=>>>BBB@@@;>>ABD5B=@:==@@@/@AAAA:A@?@B@@=<<188888%8<<=B=A<AA<@ABA;;;=A=BBBA?>:>>AA:AAA@??=??AAAAAA<AAA=>:;;?;><>=AAAAA;<<
@ATNG8:00611:03854
GATGGTAGAGAGACTGTAGCGCACCCAGAAGATCAGGAACTCTAGAAGAATTCAGATTTTTAACACGAGAGTAAACGTAAAAAGAAGGTTTTACAAGACTCACGTTAACAATATTGCAGCAGTACGCACACAATCGAAGCGCAGTAAGGATGGCTAGTGTAACTAGCAAGAATACCACGAAAGCAAGAAAAAAGAAGTACGCTATTAGCTATTAACGTACCTGTCTCTTCCGAAACGATGAGTACAGAGAGTACGATATGTCTACCATCGTTCCTTCTGAGTCT
+
444:7<:;;<ACCB;99?CCCBA@D;;;68<>@CCC;C?<<<00/:6?>:?:588=;AAB2B=@@?773?<BAB<AA@@@@@1<B??<>CC9CCH@C??A@@@AA=@9>>>AAB>AACBBBCCHDCCCBA;;8;CAC?ABBBBABB=@>A;;6;CDCBAACABCCABA@BB>@?>3:0000*000*......%.:6//.58:>AA<@>>://(/)///5616>A>==A==7::929///6779@:;7<::9////;<66;BB>;;5;:7785>;B<??;87//-
@ATNG8:00612:03841
GATGGTAGAGTATCATGTGTATCTCCAGAAGATCAGGAACTCTAGAAGAATTCAGATTTTTAACACGAGAGTAAACGTAAAAAGAAGGTTTTACAAGACTCACGTTAACAATATTGCAGCAGTACGCACACAATCGAAGCGCAGTAAGGATGGCTAGTGTAACTAGCAAGAATACCACGAAAGCAAGAAAAAAGAAGTACGCTATTAACTATTAACGTACCTGTCTCTTCCGAAACGAATGAGTACTATAGACTATCTGAGACTACCATCGTTCCTTCTGAGTCT
+
797>;>BBBDBBBCC;;;BAC;;;B?BBCACCCC;:9:8;;DCCDB?BC@C@BBBCCCCC5C@CCBBCDDCCCC>BBDDDDD3CCAC@BBC<BDE@E:;;CBCBB?B@CC?CAB?BBBBBBBBBCCDBBBDD@CCCC@BBA@BB@@<@<@@@>ACCECCBC?CDABBC@AA>BCC9??999+8>><999999%9@;@:::BBCCC>>:>@BA:>:==BBB@CC@@@@@=@?AAB=BCC@CBBBBBBBCBBBBCB>>@BBBBBFDBB@B???C@C?A?ABBAB???
@ATNG8:00612:03863
GATGGTAGAGTATCATGTGTATCTCCAGAAGATCAGGAACTCTAGAAGAATTCAGATTTTTAACACGAGAGTAAACGTAAAAAGAAGGTTTTACAAGACTCACGTTAACAATATTGCAGCAGTACGCACACAATCGAAGCGCAGTAAGGATGGCTAGTGTAACTAGCAAGAATACCACGAAAGCAAGAAAAAAGAAGTACGCTATTAACTATTAACGTACCTGTCTCTTCCGAAACGAATGAGTACTACTCTCAGAGACACACTACCATCGTTCCTTCTGAGTCT
+
544>:CBBBCCCCCDABACBDDCCC?BBB?BCDDBA?A<@ACCCCC?BB?BAEBBBAAA@2A?CCECCCBB@?>:>B:::::*<B>B5;;:&:@A;@ADDCBBBB?C?@A>ABB>BBAAABBBCFDCCCCA@>@BBB@CAAABA@A?B?B@@=@DBBABCDADDCAAA?CC???>587?@?:@><8999999%9??B:79BCCCC?@<>>??;><>=BGDAEBCBBCC?B?AAA=ACC@BBBCBBBBBBBABBACAABCBBBBBDC?A???@;>;>3::@@@998
@ATNG8:00613:03881
GATGGTAGGCGTGTGAGAGTCTGCCCAGAAGATCAGGAACTCTAGAAGAATTCAGATTTTTAACACGAGAGTAAACGTAAAAAGAAGGTTTTACAAGACTCACGTTAACAATATTGCAGCAGTACGCAACAATCGAAGCGCAGTAAGGATGGCTAGTGTAACTAGCAAGAATACCACGAAAGCAAGAAAAAGAAGTACGCTATTAACTATTAACGTACCTGTCTCTTCCGAAACGAATGAGTACTATGTAGAGCTCTATACTACCATCGTTCCTTCTGAGTCT
+
;::>9;;;:=<<ABBBCCB@@A:94)5::5BCCBBB?A>A@@@@@@@AA?A@CCDCCDEE3D@CBCCB@@@9:9/9@9999:(:?;><@AA5AAA>BAAABCCAA=A<>>9<@@576@@A=;;;BA?@<::5:<==<;;;>>@?>:>:==>=AAA?AAAA=AA@@@@=AD@CBB?AA>>>:??A<99999(8>9>>>>;;:=<5:5:===9=>>>>>@=?888;;;5;7;@D9ACC?AACDEEAA@A@CCCCCDCBBBBBBCBB?BBCAA=A<?=?BBBC@??
@ATNG8:00614:03850
GATGGTAGTAGTACACTAGTCATACCAGAAGATCAGGAACTCTAGAAGAATTCAGATTTTTAACACGAGAGTAAACGTAAAAAGAAGGTTTTACAAGACTCACGTTAACAATATTGCAGCAGTACGCACACAATCGAAGCGCAGTAAGGATGGCTAGTGTAACTAGCAAGAATACCACGAAAGCAAGAAAAAGAAGTACGCTATTAACTATTAACGTACCTGTCTCTTCCGAAACGAATGAGTACACACTCTCATATGACACTACCATCGTTCCTTCTGAGTCT
+
@ABB?CBC@?@@;?BBCCGIGCBCB@C@@>@BBB;;:;@CBFDDBB@BB@B@BBA@@@@@1@?BFCCCBAA988*7<@@@@@1AC@C5;;;.<BB?GBBBCCCBC@C@CC@CCC?BBBABBCCCCBCCCCAA?BBBB?BA??AB>><@@CCC@BCCCCCBB?BBBBBC@BB?9999:9EDD@ABB?@AAAA/??;=;::@@>??9<8=>>?:>;>@BBB?BBBBABB@B?BCC>BBB?ACCCCCCCA???AA@@?;;?BBBBBBB?BBCCF@C?B?BCBBB:9:
@ATNG8:00617:03872
GATGGTAGTGCGTGAGAGAGAGACCCAGAAGATCAGGAACTCTAGAAGAATTCAGATTTTTAACACGAGAGTAAACGTAAAAAGAAGGTTTTACAAGACTCACGTTAACAATATTGCAGCAGTACGCACACAATCGAAGCGCAGTAAGGATGGCTAGTGTAACTAGCAAGAATACCACGAAGCAAGAAAAAAGAAGTACGCTATTAACTATTAACGTACCTGTCTCTTCCGAAACGATGAGTACGTGTGACGTACGTGAGCTACCATCGTTCCTTCTGAGTCT
+
@<?>55449955565<@@<<9AB=C6=B?8=655<<7:::?995<<8;;8;9===<=EEG1?;8:8;8AB894=6==B=CCC1CC@C9AA?3@:949>@@>=AA@=@=4504997<@???@?>>@@>>>B@@<@@@@>DAC;;:A?<?;9:9.9998459?:>AA8888;:0666(////(/674333333#3;488888522517175559=4<;A@@?BAA??>?:;6000+0000:::=>?A@AA??BB887===C???BC?@>>>A8>;>=ACB@@AAA
@ATNG8:00621:03874
GATGGTAGCGCATATCAGCGCAGCCCAGAAGATCAGGAACTCTAGAAGAATTCAGATTTTTAACACGAGAGTAAACGTAAAAAGAAGGTTTTACAAGACTCACGTTAACAATATTGCAGCAGTACGCACACAATCGAAGCGCAGTAAGGATGGCTAGTGTAACTAGCAAGAATACCACGAAAGCAAGAAAAAAGAAGTACGCTATTAACTATTAACGTACCTGTCTCTTCCGAAACGAATGAGTACTATGTAGAGCTCTATACTACCATCGTTCCTTCTGAGTCT
+
:;@B@BCCCCCBCCECCDCCBCCCE=CCC?CCCBCC>@>@BBBBAA?BC?A>A@@?@@@@0@?BBCAACDBBA@;@BAABBB5BC@D6;;;6<BC?CBBABDDCB?B?CD@DCC=CABBBBBBBCBBBCCCDADDBB?BBEDCBBC?I@CBB?BCCCCCCC?BCCCCD@??=ABC=AA9882:@@;999999%9?;?98:CDCCC>B?BBBA;@;@DCCC@BBBAABC@C@CCC>CAA>ABCBBAAACCBBBBBBAAAA@AAAABA=A>>>?:>5959<?<>>@>
@ATNG8:00622:03846
GATGGTAGGCGACATACATACGCGCCAGAAGATCAGGAACTCTAGAAGAATTCAGATTTTTAACACGAGAGTAAACGTAAAAAGAAGGTTTTACAAGACTCACGTTAACAATATTGCAGCAGTACGCACACAATCGAAGCGCAGTAAGGATGGCTAGTGTAACTAGCAAGAATACCACGAAAGCAAGAAAAAAGAAGTACGCTATTAACTATTAACGTACCTGTCTCTTCCGAAACGAATGAGTACGATGAGAGAGCTCTCTCTACCATCGTTCCTTCTGAGTCT
+
>::DADAA>AAAACCCCCBBBBBBB>@BC@CDDDBB@B?BCCBBCC@DC>?>ABCBBBAA2A?CCDDCBA@??@8?ABAABB0BB=B?BCC:CCC@CBBBABBBB@CACC@DBB@CCBBB@A@CCCCBCCCC@CCCC?BAACCCCD@B?B@@=@CCCBBCC@CCBBBB?BB>A@B@CC@@@9?==9::9999%9@;=98:CCCBA;A=AA??<@=?@BBC@CCCBAAA?B@BCC=BBB?BBBBBBBBB???BBBABB@===>>???=B@@@B=@=A?BABCC@@@
@ATNG8:00622:03874
GATGGTAGAGTACAGTGTAGTAGACCAGAAGATCAGGAACTCTAGAAGAATTCAGATTTTTAACACGAGAGTAAACGTAAAAAGAAGGTTTTACAAGACTCACGTTAACAATATTGCAGCAGTACGCACACAATCGAAGCGCAGTAAGGATGGCTAGTGTAACTAGCAAGAATACCACGAAAGCAAGAAAAAAGAAGTACGCTATTAACTATTAACGTACCTGTCTCTTCCGAAACGAATGAGTACTACTCTCAGAGACACACTACCATCGTTCCTTCTGAGTCT
+
CCCC?BBCDBCCDBCBCCCGCCCCB?BBD@BBBC997:>A@CCCCC?CD>A?BCB?????2@?BCBBBBBB?>=7=<@ABAA0AA>A<@AA7BBB?BCBDBBCBB?B@AA?ACD>AAB?ABGDCCBCCCCCC@C@@@<?@@AAAAA?B@C;;;;CADBCCC?CCCBBB?BB?999499@AA;@AA;998888%9=<A<:;AAB@?;?<AA@@:=:=@BBB@BABBBBB=A>ABB=BAB>ABBCCCCC=AABBCDAAA@@@AAA@@@=B;;;=18187<<=;;878
@ATNG8:00623:03843
GATGGTAGCATCTCATATCTCACCAGAAATCAGGAACTCTAGAAGAATTCAGATTTTTAACACGAGAGTAAACGTAAAAATAAGGTTTTACAAGACCCACGTTAACAATATTGCAGCATACGCACACAATCGAAGCGCAGTAAGGATGGCTAGTGTAACTAGCAAGAATACCACGAAAGCAAGAAAAAGAAGTACGCTATTAACTATTAACGTACCTGTCTCTTCCGAAACGAATGAGTACCTCTCAGACGCTCGTCCTACCATCGTTCCTTCTGAGTCT
+
?;@D@CCCBBBCCCCBBBCBCBB?BBDD>DEED?B=BCCCCDD=BB@C@CBB@@@@@1@@CCCAAACCBBB=BAAACCC3AA=A<@?@8@BC?BBAA7@@0000<@@:;;A=AB@@@?A@BB@@@@@@<@BBB>B@BBBBB@;@<===;AA@@@?>>:@AAACC@CDACCC>BBEDE>BBB?ABBBA3AA=ACA@A???A=A?BBBC?C?BBBBB@BBAAAAA?A?BBB=ABB?@@@BAAA?AA@??FBBBBCCBAA>ADD?C>@@B?A@C?BCBB???>
@ATNG8:00623:03848
GATGGTAGCACGAGTCACTCATATCCAGAGGATCAGGAACTCTAGAAGAATTCAGATTTTTAACACGAGAGTAAACGTAAAAAGAAGGTTTTACAAGACTCACGTTAACAATATTGCAGCAGTACGCACACAATCGAAGCGCAGTAAGGATGGCTAGTGTAACTAGCAAGAATACCACGAAGCAAGAAAAGAAGTACGCTATTAGCTATTAACGTACCTGTCTCTTCCTGAAACGAATGAGTACGAGAGTTCAGAGCAGAGCTACCATCGTTCCTTCTGAGTCT
+
/:::<ABB@;;<666>ECBB@;9959>=@A=ABA;;899@AB;;5@9??=A=?=994<<<';:??ABBB??7::30//::::(//)5.55506>?=ABCA@@CBB?C@BB>BBA>AACCCECCFCCCDDDAA=@;::=A@@@CCBB?B?B@@;?B@;;:>?;@@@ADC@BB?BBA;;;00)//94////(3;4;9===?9==;?;;8875:588:=;;75523355;*--66.2--(-3335553333..(-2--.555=>>77757555;6;:>:>888<;9<
@ATNG8:00623:03852
GATGGTAGTATCTGCACACTCTGTCCAGAAGATCAGGAACTCTAGAAGAATTCAGATTTTTAACACGAGAGTAAACGTAAAAAGAAGGTTTTACAAGACTCACGTTAACAATATTGCAGCAGTACGCACACAATCGAAGCGCAGTAAGGATGGCTAGTGTAACTAGCAAGAATACCACGAAAGCAAGAAAAAAGAAGTACGCTATTAACTATTAACGTACCTGTCTCTTCCGAAACGAATGAGTACGAGAGAGCACACGTGTCTACATCGTTCCTTCTGAGTCT
+
5::=:?CCB???@@<966<<@966=8=;;:9><<00)/)//:<<5504;-7-37388888'8-333666;////(///////$4:6;7<<<+:;<169BA@@;00*0+00*0<9388;;>@@@AABBBCB;;7;A@@>AAA@@@??;@;@AA>ABA@@@@B?AAAAAC?BB??>;/88988*899;===???&<?8?878;78793:37><>;>=@@BBB?B@@?BCC?@9000+000+0>>@BBCB???>999A@?@9978;:;95557</8/88<A???B??
@ATNG8:00626:03877
GATGGTAGAGTACAGTGTAGTAGACCAGAAGATCAGGAACTCTAGAAGAATTCAGATTTTTAACACGAGAGTAAACGTAAAAAGAAGGTTTTACAAGACTCACGTTAACAATATTGCAGCAGTACGCACACAATCGAAGCGCAGTAAGGATGGCTAGTGTAACTAGCAAGAATACCACGAAAGCAAGAAAAAAGAAGTACGCTATTAACTATTAACGTACCTGTCTCTTCCGAAACGAATGAGTACTACTCTCAGAGACACACTACCATCGTTCCTTCTGAGTCT
+
A@BC@CCABBCCCCCCDCCCBCCCC?BBC@CCBDBB?B@BB@@ABB?BC@B>???87777(9<ABBCHCCC9:828=>ABBB5BC@D?AAA9ABC@CBBBDFECC?A?BG?BBB?BCCBCCCCCCCDCCCCC?CCDD?AABBBBBB>C@BBB@CBBBBCCC?CCACA??AC?>>?>??AA@9@?>9==<<<?'?A?C878BBBAA;A;@@@A<><>@CCC@C@??CBB@B?BBE>BBB?BBBBBBCCAAABBCBBBDCAAD>>>@@<@A>>>;?5;199>@@@@@
@ATNG8:00629:03841
GATGGTAGAGTATCATGTGTATCTCCAGAAGATCAGGAACTCTAGAAGAATTCAGATTTTTAACACGAGAGTAAACGTAAAAAGAAGGTTTTACAAGACTCACGTTAACAATATTGCAGCAGTACGCACACAATCGAAGCGCAGTAAGGATGGCTAGTGTAACTAGCAAGAATACCACGAAAGCAAGAAAAAGTAGTACGCTATTAACTATTAACGTACCTGTCTCTTCCGAAACGAATGAGTACTATAGACTATCTGAGACTACCATCGTTCCTTCTGAGTCT
+
;;<B@CCBDCCCCCCBBABABBCCB@CBB@BBDCBB?D?@AACCCD@CC?A?@BAABBCC5C@CCCCCCCCCCF>@@ADDDD5CB=A4;;;6;CC@ECCC@?@AA?A@BB@BCB@BAAABCCDDDEBCCCCC@B@@??BBBBCFBC?B?B;;7;BBBBACD@CBCBCC?CC@CCC:99A@?899:;>>>>@.@@@@@???A>>>1918:;:0818>CBB?B@@@BBC?B>@AD=AAB@ABABBBBBBBBBBBB??@CDBBBCD@?=????C@C?B@BBA@@999
@ATNG8:00629:03867
GATGGTAGAGAGACTGTAGCGCACCCAGAAGATCAGGAACTCTAGAAGAATTCAGATTTTTAACACGAGAGTAAACGTAAAAAGAAGGTTTTACAAGACTCACGTTAACAATATTGCAGCAGTACGCACACAATCGAAGCGCAGTAAGTATGGCTAGTGTAACTAGCAAGAATACCACGAAAGCAAGAAAAAGAAGTACGCTATTAACTATTAACGTACCTGTCTCTTCCGAAACGAATGAGTACGTGTGCGACGTGTCTCCTACCATCGTTCCTTCTGAGTCT
+
BBCB@CCCCBBBBBCCCBBBEBBCD=BBC@BBCGAA?A@BBCCBBA=AB>B>ACCCAAAC2C?CAAACCBBBBB>AABDDCD5DC@C@BBB<CCIBDCBBBDCCB?B?AA=@BB?BBBBBCCCCDCCC@@@C@AAAC>AAACBBBB?BCCDD@BBACDCAA?BCCBBB?BB?>>@>AAAAA9=99298889(6=9=788AEKBA<A<B>>><@<@BCBB@BBBBBA@;?;?A@9A9:49AAABBBBB?===>>>>>@???D===<<AABBC?B@B@CCBBBABB
@ATNG8:00629:03874
GATGGTAGACATATCGTACTCTCTGTACTCATTCGTTTCGGAAGAGACAGGTACGTTAATAGTTAATAGCGTACTTCTTTTTCTTGCTTCGTGGTATTCTTGCTAGTTACACTAGCCATCCTTACTGCGCTTCGATTTGTGCGTACTGCTGCAATATTGTTAACGTGAGTCTTGTAAAACCTTCTTTTTACGTTTACTCTCGTGTTTAAAAAATCTTGAATTTCTTCTAGAGTTCCTGATCTTCTGGCGCTCTGTCACGTCTGCTACCATCGTTCCTTCTGAGTCT
+
8<=B@CCBBBCA@CGICBCBCCCBBBBAAA;;4<@@?6>@>A?BBCBDCC>A==::09<??BB@F?BABABECCC?99:::'//(//.(.98>5@:;7=@0/0==9=::>@@@??B=<;;<?;>?==;;;A=BBAAD8><;888D>>==7666(/./(..(2/5589:252828899=.=29499;;;(::767)5592529:778/55555$.//(.5(..'22+2979<<>9>:?A@A9:7888<;;;=;;888::98///33553666883;.5.6====:::
@ATNG8:00634:03887
GATGGTAGTGTCATATGAGAGTGTGTACTCATTCGTTTCGGAAGAGACAGGTACGTTAATAGTTAATAGCGTACTTCTTTTTCTTGCTTTCGTGGTATTCTTGCTAGTTACACTAGCCATCCTTACTGCGCTTCGATTGTGTGCGTACTGCTGCAATATTGTTAACGTGAGTCTTGTAAAACCTTCTTTTTACGTTTACTCTCGTGTTAAAAATCTGAATTCTTCTAGAGTTCCTGATCTTCTGGGATGTGTGCGCAGTGCCTACCATCGTTCCTTCTGAGTCT
+
:<@C?C@BBBBBB=<<@BABBBBDCCCCCA@@@@??B<BB?B?BCBAABDBCCCCCAB@C@??<;:>CCCBCB;;599:9;'4@<@DDE=A@AA8;;@<A@<A@ABBB=AACHCCGH<;;A?C@CCBBBBBCACDDCADCC@A;;;AAAB@@@BC?@@@=;;6:?CBBBBCDBB?@;;;;6;?DADIEGI2A@;;;0;@ABCCFCBCGFDJD5EID;<5;=;;5;CC;;;BAD@BBBBDDA<00@50000>><BABAA@@@=@@B@CCCBE>B?A=BBBBCCAA
@ATNG8:00636:03882
GATGGTAGGAGACACGTCGCACACGTACTCATTCGTTTCGGAAGAGACAGGTACGTTAATAGTTAATAGCGTACTTCTTTTTCTTGCTTTCGTGGTATTCTTGCTAGTTACACTAGCCATCCTTACTGCGCTTCGATTGTGTGCGTACTGCTGCGATATTGTTAACGTGAGTCTTGTAAAACCTTCTTTTTACGTTTACTCTCGTGTTAAAAATCTGAATTCTTCTAGAGTTCCTGATCTTCTGGGCAGACTCTCACACGCCTACCATCGTTCCTTCTGAGTCT
+
<89@7;?E@GCCBCBCCBBBDDDBBBBA;;;:.:@AC?CCAC@;;;CBBC?BBA@@=@>AABBAEABBBAAA@:@3==>=?.<94:88818;<=394;5;A8>?=BCC?CBBBBCDA=A?@<@=??>;;::?;A>>?:>>?BA@???A@=>>???>>>@<@@<@==99///;==7=?BBB6@<?;?<<<=,====@///==<==B@@=@BBB.=;;;=8=:?@;>>AA???<@<AA???@<:::<2<///;;;:@@???BA=>?>=?;;;?8=8=:>@AAAA@@
@ATNG8:00640:03864
GATGGTAGCAGACGTGACAGAGCGCCAGAAGATCAGGAACTCTAGAAGAATTCAGATTTTTAACACGAGAGTAAACGTAAAAAGAAGGTTTTACAAGACTCACGTTAACAATATTGCAGCAGTACGCACACAATCGAAGCGCAGTAAGGATGGCTAGTGTAACTAGCAAGAATACCACGAAAGCAAGAAAAAAGAAGTACGCTATTAACTATTAACGTACCTGTCTCTTCCGAAACGAATGAGTACGATGAGAGAGCTCTCTCTACCATCGTTCCTTCTGAGTCT
+
@??C;DCBBCCDCCCCCCCCCCDBB?BCD?CCCCCC?C=AACCAAA?CC?C?@AAACCCC2C?CBAAABBBBBB=AA@@@@@1@D>E7;;;7;CHBGBBBBBECB?B?BB?BAD?BBBABCCCEDAAACCCC?@@AD?B@@@BBBB>B@B@?=@CBGBABC?CABBBB?BB?989799ACC=@>>;987788%8=:;868ABB@A7;79=<=2;4;>BBB?AAAAAAB?B?CCF>B?@=?BBBCBBAAB??@??@BB>>>@;;;;;=D?>=<8<5:5:>@@??AA
@ATNG8:00642:03841
GATGGTAGTTCATGATAGACGACACCAGAAGATCAGGAACTCTAGAAGAATTCAGATTTTTAACACGAGAGTAAACGTAAAAAGAAGGTTTTACAAGACTCACGTTAACAATATTGCAGCAGTACGCACACAATCGAAGCGCAGTAAGGATGGCTAGTGTAACTAGCAAGAATACCACGAAAGCAAGAAAAAGAAGTACGCTATTAACTATTAACGTACCTGTCTCTTCCGAAACGAATGAGTACGTGTGCGACGTGTCTCCTACCATCGTTCCTTCTGAGTCT
+
BBBC>BACCAD@@BA?BBCD:;;AA@BBBACCBDBC@B@DDCFDCB9;:>A?ABBCDDDD5CABABFECCCBBB<A@???@@0AD?D<@@@7@@D?CCCCBDCCJ@D@@@<@@@;@CAAAACBBBCCCCCCC?BBBD9;:BBCCCC@C@C;:7;BBBBGBB@BCCCBC?AA@@@@=@@AA@89998=<>>>.?A9>>??DBBBD:;8;==9)/)/5<>>;99:@@@B@B@CCD>AAA=??AACBBBBCBBBBBBBBBBBCC@BBA;???;@:@=@<@AAABBBA
@ATNG8:00642:03848
GATGGTAGCGCACACATAGATACGTACTCATTCGTTTCGGAAGAGACAGGTACGTTAATAGTTAATAGACGTAACTTCATTTTTTGCTTTGCTTTCGTGGTATTCTTGCTAGTTACACTAGCCATCCTTACTGCGCTTCGATTGTGTGCGTACTGCTGCAATATTGTTAACGTGAGTCTTGTAAAAACCTTCTTTTACGTTTACTCTCGTGTTAAAATCTGAATTCTTCTAGAGTTCCTGATCTTCTGGTAGAGCGTGCATATATCTACCATCGTTCCTTCTGAGTCT
+
7://+/:==>CBBCBBBBBBB;;9;999<:838499/9>:?=AA:;5=>9::9B?6;5;>::./)/9///:8937:)///////#//7;//-/<1////)//5.59.5565<=9<><<<<5949==9=:@@?;999C?BBBB<@@?:;9::9AB9/0??A=00/6>>3939:::>>=;<4=55999$56@.5555&55:::1<555<<;99<.555&55555.549;65444444.4.4;;<<=9=;<8>>======;665==5555@=9>;;;B@>9C?999::>8;
@ATNG8:00642:03864
GATGGTAGGACGAGCGTCTGAGAGGTACTCATTCGTTTCGGAAGAGACAGGTACGTTAATAGTTAATAGCGTACTTCTTTTTCTTGCTTTCGTGGTATTCTTGCTAGTTACACTAGCCATCCTTACTGCGCTTCGATTGTGTGCGTACTGCTGCAATATTGTTAACGTGAGTCTTGTAAAACCTTCTTTTTACGTTTACTCTCGTGTTAAAAATCTGAATTCTTCTAGAGTTCCTGATCTTCTGGGTCTACGCTCGTCGCGCTACCATCGTTCCTTCTGAGTCT
+
ABBD@CCC@CC@@@@?ABCCCCBB?BBAABAA?ABBF=BB?C@CCCCBCC@CEB9;8;?BBCC?GICCDCC;;;C>;;;;;*49.4444)9?@=@CCB=BB89;@AAA?BCBBCCCD@BBCAC?BCBBCCCC?BBCE@BBBBBCBBBBBBBBCDD@CAA>AB@B?CBBBBDGGDACDBBB7C?B?BAHHD2CCCHJ<;;;;CD;;;A=AAAA2A@@AD@D@GE@BBBCBBA?B?BBBBBB@BADF?DAAACDDCCBCCBB?????=AAACD@B?C?BBCCCCBC
@ATNG8:00600:03938
GATGGTAGCGAGCGAGTGTGTATACCAGAAGATCAGGAACTCTAGAAGAATTCAGATTTTTAACACGAGAGTAAACGTAAAAAGAAGGTTTTACAAGACTCACGTTAACAATATTGCAGCAGTACGCACACAATCGAAGCGCAGTAAGGATGGCTAGTGTAACTAGCAAGAATACCACGAAAGCAAGAAAAAGAAGTACGCTATTAACTATTAACGTACCTGTCTCTTCCGAAACGAATGAGTACAGAGAGTACGATATGTCTACCATCGTTCCTTCTGAGTCT
+
?;AB@BDDDDDBAABBCCBBBCCBB=BDD=CCCC??>?@ABBBDDC?CA;@?BBCBCCCC5C@CCDEBCCCCCC>CCBCCCC5CB?B;@@@9ABC@CAABCFEBB@B?BB?CBB?BABBBBBBCBBBBDAAA@CDCC?BBBBCCCC?C@DAB>BCCCBAAC@BAACCA?AA>AAB>AAB@?8@><8<@?@@2@C?BBABCDCBB?B?BAAA:?9>ACAB>ABAABBB@C?BBD=BBB?BBBBBBBCCC@?@CCCA@@BBBBB@@B>BBCBB8:8;=AA@@@>=<
@ATNG8:00601:03927
GATGGTAGGAGACACGTCGCACACGTACTCATTCGTTTCGTAAGAGACAGGTACGTTAATAGTTAATAGCGTACTTCTTTTTCTTGCTTTCGTGGTGTTCTTGCTAGTTACACTAGCCATCCTTACTGCGCTTCGATTGTGTGCGTACTGCTGCAATATTGTTAACGTGAGTCTTGTAAAACCTTCTTTTTACGTTTACTCTCGTGTTAAAAATCTGAATTCTTCTAGAGTTCCTGATCTTCTGGGCAGACTCTCACTCGCCTACCATCGTTCCTTCTGAGTCT
+
:<=EADCC=ABCCCBA@BDDECBCBBCCCCAA?AEBB>CCBC@A@@CCCC@CCBAA?C?BBCC?B?ABBBBCB?>=>CDCC3BB?AACC>CCBB>ABB?BB;>>BBBB?BCBBA@=A;>AA;A:@>>>8::A=@@@A7::A@@??=>>AAF888;9;<<=>>:=<@@@AAABAC8==?DD;D;?;>>AAA/@??AA8??>::;A==><AAAA/A>>>D=A=??;?BAA787<A<@>@AAA699AD:A<<<>>AAAA???AC<AAA;>==>@<A<>:@@>>;;;>
@ATNG8:00605:03890
GATGGTAGAGAGACTGTAGCGCACCCAGAAGATCAGGAACTCTAGAAGAATTCAGATTTTTAACACGAGAGTAAACGTAAAAAGAAGGTTTTACAAGACTCACGTTAACAATATTGCAGCAGTACGCACACAATCGAAGCGCAGTAAGGATGGCTAGTGTAACTAGCAAGAATACCACGAAAGCAAGAAAAAGAAGTACTCTATTAACTATTAACGTACCTGTCTCTTCCGAAACGATGAGTACCTCTCAGACGCTCGTCCTACCATCGTTCCTTCTGAGTCT
+
;56>:>>CAB=BCCBBBCBCCCCCC>CCCACABA;;6;<BBBBA@A>BB@C@BBBBBBBB3B@BBBBBBBBBBB9B@BBEGG19;=@.99909=A@CCEBBBAA@;?;;;7;CC?BCCBBBCCFCCCCCCCC?B@@@?AAABAAAB?A?A;;7;BAAACCE@BAABBB?BB@BBB?BBBBF=??>;@@@AA2AC?B?>>???==:=;>@@A=A:==>>>:>::;>==8=8;;;1;>>?@@>>=?=@@@BA??;;878>@@=AAA<A878?;?;@<@@======
@ATNG8:00605:03909
GATGGTAGCGCATATCAGCGCAGCCCAGAAGATCAGGAACTCTAGAAGAATTCAGATTTTTAACACGAGAGTAAACGTAAAAAGAAGGTTTTACGAGACTCACGTTAACAATATTGCAGCAGTACGCACACAATCGAAGCGCAGTAAGGATGGCTAGTGTAACTAGCAAGAATACCACGAAAGCAAGAAAAAAGAAGTACGCTATTAACTATTAACGTACCTGTCTCTTCCGAAACGAATGAGTACTGCGTCTCACTCTCGCCTACCATCGTTCCTTCTGAGTCT
+
BCAA@B;6:BCCCCCCCCCCCDCCC<BBCADCBBCC@C>BBCCCCD?BB?B?BBB@@@@@0@?BCCCCBBBCCF>DD9:999*9C=A5;;;.;BCCCBAAEDF:::;?BB@BCC@CCCCCBBBBCCCBBCCC@CCCC=BBBABBAB?C@CBA?ACBCBBAC@CC??AA<AA?BBB<>>;;;3<>>;999999%0>;>0/0@?E@@;@=?@AB7;7;BCCC@BBBBB@@=@@BBB=BAA?ACFFCCCCCCCBBBCBBBCBBBB?BDD@CA@@B<A<A?BDCCA@@A
@ATNG8:00606:03903
GATGGTAGCATCAGTGCATATCTCACCAGAAGATCAGGAACTCTAGAAGAATTCAGATTTTTTAACACGAGAGTAAACGTAAAAAGAAGGTTTTACAAGACTCACGTTAACAATATTGCAGCAGTACGCACACAATCGAAGCGCAGTAAGGATGGCTAGTGTAACTAGCAAGAATACCACGAAGCAGAAAAAGAAGTACGCTATTAACTATTAACGTACCTGTCTCTTCCGAAACGAATGAGTACGATGAGAGAGCTCTCTCTACCATCGTTCCTTCTGAGTCT
+
@<<B?>6647/////999;=<=<=55045:5<<==??9<9<<;::982882849?@BB====&<7;=<=:@==8==3<355555$5<7<4;;9+99:4559>>@@54.4588288828;99;;?666<CB<BAA>@A??588@:@>==7>:>CB>A@?????=:@?>?@A?BB>C77,3///03.......$.3.5555::8777749899.717=@??6:99<>=?<?;?=;4:.-).-.899=777@BBBBB==888>@>::96////>;A<A29898.3..
@ATNG8:00606:03921
GATGGTAGAGTACAGTGTAGTGACCAGAAGATCAGGAACTCTAGAAGAATTCAGATTTTTAACACGAGAGTAAACGTAAAAAGAAGGTTTTACAAGACTCACGTTAACAATATTGCAGCAGTACGCACACAATCGAAGCGCAGTAAGGATGGCTAGTGTAACTAGCAAGAATACCACGAAAGCAAGAAAAAGAAGTACGCTATTAACTATTAACGTTCCTGTCTCTTCCGAAACGAATGAGTACGTGTGACGTACGTGAGCTACCATCGTTCCTTCTGAGTCT
+
AABC?CCCCBBBBBBBDDCCCCBB>ACC?BBCDBB?C?BBCCCCA?CD@C@CCC?????1@@CCCCCCAACCC<@>;;;;;*;C=B;A@@7ACC?CBCBCBCDC?B?BC@CBB@BBBBBCDCCCBCCCCBB?BBBB>@@BBBBA@>A@ECB?BCCCCCCC?CCAAAA?CC?AAA>AABBB<BAA<@@???2@A?A>=::;AAB<A8<=DD;?;?AC?B@CD@??BA=@>ABB=B??<?BBBCBBBBBBBAADDBCBCB???FCD@BBBBB?C?@=AAAAAA==
@ATNG8:00610:03892
GATGGTAGGACGAGCGTCTGAGAGGTACTCATTCGTTTCGGAAGAGACAGGTACGTTAATATGTTAATAGCGTACTTCTTTTTTCTTTGCTTTCGTGGTATTCTTGCTAGTTACACTAGCCATCCTTACTGCGTTCGATTGTGTGCGTACTGCTGCAATATTGTTAACGTGAGTCTTGTAAAAACCTTCTTTTTACGTTTACTCTCGTGTTAAAAATCTGAATTCTTCTAGAGTTCCTGATCTTCTGGTGAGATATGCATGATGCTACCATCTTTCCTTCTGAGTCT
+
<<<B@CCB?AAAA@@=;;9AACBCABBBCAAA?ACBB;;;5;59??@ABB?9:9//*/5:0//9487=<@?@00/@8000000$0/0)5;:>4<<@@@CAA=?D69;@A@@=ACBBBBBB?BBB?B?BBBCBCC@CCCC@CBBBBBBABDDBBBCBB?BBB?BB@B>BBBBBBCCB=A;;;;;*;@B=;;;;;*;@CCD=C;;;@A;<9@=@@@@09::>=294;B=@@@;;;D@B@BCCCCC@BBB@BCHCCCCCBBCCCCAAABBA>AA:::.:9>9??@AAB@@
@ATNG8:00616:03904
GATGGTAGGCGACATACATACGCGCCAGAAGATCAGGAACTCTAGAAGAATTCAGATTTTTAACACGAGAGTAAACGTAAAAAGAAGGTTTTACAAGACTCACGTTAACAATATTGCATCAGTACGCACACAATCGAAGCGCAGTAAGGATGGCTAGTGTAACTAGCAAGAATACCACGAAAGCAAGAAAAAAGAAGTACGCTATTAACTATTAACGTACCTGTCTCTTCCGAAACGAATGAGTACAGAGAGTACGATATGTCTACCATCGTTCCTTCTGAGTCT
+
95:B?CCCAEDBBBCAAAB<@?B;;8;;B?BBBCCD;;;;DBBDCD>@@=A=@BBAABAA0B?CDCCCCCC@@@;AAABBBB0A@>B=AAB7CBB@CBBCCCCCC?B@BD@@?@6;;@ABAAABBBBBBBAA?@>??3::B?BB?B=E@C@?>@BBBFCB?;?@?@AA8;;<:::8;:?AA5==<79:9:::&7;6:///==A@A<A<@@@A<>;>?CBC@AA@BAAA@C>AAC=????AAACCCCCC@AABCCBBBBBBBBCBBB>BB@??;?=A=A???@>>>
@ATNG8:00617:03926
GATGGTAGTATAGAGCTCTACATAGTACTCATTCGTTTCGGAAGAGACAGGTACGTTAATAGTTAATAGCGTACTTCTTTTTCTTGCTTTCGTGGTATTCTTGCTAGTTACACTAGCCATCCTTACTGCGCTTCGATTGTGTGCGTACTGCTGCAATATTGTTAACGTGAGTCTTGTAAAACCTTCTTTTTACGTTTACTCTCGTGTTAAAAATCTGAATTCTTCTAGAGTTCCTGATCTTCTGGGCAGACTCTCACACGCCTACCATCGTTCCTTCTGAGTCT
+
;55C:CCBBCCBBCCCBBAGCGDCCCCCCCBB@BBCE>CC@C=@@AAACB?BBABB?B=A@BB?B?BBBAABBBB?CCDDD2BA>A???:;BDB=>?B?AC<>=@A9849<??AADF=A@A;@:>AA===>?;A?>>:@??>>>?>>>>@AAA9949<<:??<@<AAAAABAAB:>>@@>/=1618;DDD/AA@??9>>?===@@??;????/?>>>?<?=AA<@@@A;;;<@<@@>>>?;@@AD9@:;:??@>>>AAA@;6;==48666=7<7<6?>>>==>?
@ATNG8:00619:03931
GATGGTAGAGAGAGCTCTCTCATCGTACTCATTCGTTTCGGAAGAGACAGGTACGTTAATAGTTAATAGCGTACTTCTTTTTCTTGCTTTCGTGGTATTCTTGCTAGTTACACTAGCCATCCTTACTGCGCTTCGATTGTGTGCGTACTGCTGCAATATTGTTAACGTGAGTCTTGTAAAACCTCTTTTTACGTTTACTCTCGTGTTAAAAATCTGAATTCTTCTAGAGTTCCTGATCTTCTGGTGTCTGATCTGTATCACTACCATCGTTCCTTCTGAGTCT
+
A@AB?BCCCCBBBCBABBBAB??;?@@ABC<;8<CCC?CD@C>BABCCCE@@@@;;6;ABABD?C?BBBBCBA?@8==:::)@><????3>@AA?BBB>AA?999BBB?ABABBB=>:=>><@<@>>>=>>?<@@@C:>>>A@@>>>>BBAAAAA<;;;=AA=A=AAAACCAAA;?=@@@2=-//;<<<,==9==-66:///===C<AAAA.@>>==;?8>><>>AA>==:<6<<;<::5:??;?@A@@@@AA@@@@>>>B>>>;>>@AB<@;?;@@CB=999
@ATNG8:00620:03905
GATGGTAGTCTCAGATAGTCTATGTACTCATTCGTTTCGGAAGAGACAGGTACGTTAATAGTTAATAGTCGTTACTTCTTTTTCTTGCTTTCGTGGTTTTCTTGCTAGTTACACTAGCCATCCTTACTGCGCTCGATTGTGTGCGTACTTGCTAGCAATATTGTTAACGTGAGTCTTTGTAAAACCTTCTTTTTACGTTTACTCTCGTGTTAAAAAATCTGAATTCTTCTAGAGTTCCTGATCTTCTGGTAGAGCGTGCATATATCTACCATCGTTCCTTCTGAGTCT
+
@@;;:>;<@CBCBB:;6BBBB@@@;555@AA=C;<<09@2905<<<<@A4:3;330/588/0)/(//////3,38<37:787(3949>=;178832887+;;,3337883933377:<.33<672852228222>>>6A>>;65999..).763378388859;05055:2226666/66667-649325222$253991://-78-///(22222#28753(.(..4799B;7;2627/..53.35856779588AA>>@:99:7:::5797994<9==B=>>A===
@ATNG8:00622:03904
GATGGTAGCAGACGTGACAGAGCGCCAGAAGATCAGGAACTCTAGAAGAATTCAGATTTTTAACACGAGAGTAAACGTAAAAAGAAGGTTTTACAAGACTCACGTTAACAATATTGCAGCAGTACGCACACAATCGAAGCGCAGTAAGTATGGCTAGTGTAACTAGCAAGAATACCACGAAAGCAAGAAAAAAGAAGTACGCTATTAACTATTAACGTACCTGTCTCTTCCGAAACGAATGAGTACGATGAGATCTCGTGTGCTACATCGTTCCTTCTGAGTCT
+
CCCC@DBBBBCCCBBBBCCCCCDCC?BBC@BBBBBD@C?AACCCCA?BB?B?CCA=====.??CCCB@@@AACD>BB@@@@@0@D=B>BBB9BCCBCCCCCBBBC@C@BA?BCC@CACBCDCCCBBCCCCCD@CCBB@BBBBBCBB?BCBBB?BBCAAABB?BCCCDDABA=:9:<@@=??8?>>;988898%8=:>868@@AAA1835;==4<9=;?@BA???BA::4::?AA9A9938?@AABCCCCCA@@?AAAA???A@A@@@@???;@<@<A>>>>==>
@ATNG8:00622:03910
GATGGTAGCGAGCGAGTGTGTATACCAGAAGATCAGGAACTCTAGAAGAATTCAGATTTTTAACACGAGAGTAAACGTAAAAAGAAGGTTTTACAAGACTCACGTTAACAATATTGCAGCAGTACGCACACAATCGAAGCGCAGTAAGGATGGCTAGTGTAACTAGCAAGAATACCACGAAAGCAAGAAAAAAGAAGTACGCTATTAACTATTAACGTTCCTGTCTCTTCCGAAACGAATGAGTACGATGAGAGAGCTCTCTCTACCATCGTCCTTCTGAGTCT
+
<<>EA@?D;;6555<5666<<:>?;165:69:;===<>;>>655BB=AB<>:>B?<<<<<0@=B<@AB<===CC?CCBBBCB2@@<=2555&555.555559://)/3//)/77189><<<??>:99<99669<;;@=AAA@@@>A<A4;::29=>9>==B9@BBBBA?AA;?@@5:9@=>8<881999998$8339<<==:<>8)/)/3..(./57=:;8666<<==5:5:8808::59<<>487=;;<@B==BBA70000///668,----(-0///788==
@ATNG8:00623:03917
GATGGTAGCTCTGCTCTGACTCTCGTACTCATTCGTTTCGGAAGAGACAGGTACGTTAATAGTTAATAGCGTACTTCTTTTTTCTTGCTTTCGTGGTATTCTTGCTAGTTACACTAGCCATCCTTACTGCGCTTCGATTGTGTGCGTACTGCTGCAATATTGTTAACGTGAGTCTTGTAAAACCTTCTTTTTACGTTTACTCTCGTGTTAAAAATCTGAATTCTTCTAGAGTTCCTGATCTTCTGGGTCTACGCTCGTCGCGCTACCATCTTTTCCTTCTGAGTCT
+
/899;<@?;A===BDAAABGBBBFE;9:CB@?;A9:9/9C;A?CBCCCCCBBBBCC?B5;544.59=;BB;;5;;3444444#4<7:444)4::<9?<<4657<<=>>>2:::??=>;7:<B9B@DCCBBBBA=@A@A000A>=@>>=<.--88--(--/)/;<@7A<CA<>>>A???@AA2>7;69>>@@*<;BBB=BA9995544439:::)<<:::7;7;>:<<555443449=;;<;558BC=B:99>>@<>::9><:6665(------&-0606678////
@ATNG8:00627:03904
GATGGTAGAGAGACTGTAGCGCACCCAGAAGATCAGGAACTCTAGAAGAATTCAGATTTTTAACACGAGAGTAAACGTAAAAAGAAGGTTTTACAAGACTCTCGTTAACAATATTGCAGCAGTACGCACACAATCGAAGCGCAGTAAGGATGGCTAGTGTAACTAGCAAGAATACCACGAAAGCAAGAAAAAGAAGTACGCTATTAACTATTAACGTACCTGTCTCTTCCGAAACGAATGAGTACCTCTCAGACGCTCGTCCTACCATCGTTCCTTCTGAGTCT
+
;49A8@CBCDCCB@@CDDCEECCCC=CA@=@A@@?@>A?BBDDDBB?BC@B?BBD??<><,=;@A:99AAA999,9@;;;;;*;D>C5;;;*9CC=BFCCCCE@@=@?@@=BCB?BCCDDBCCCCCBB@@?C@BBCC?CABACBBB?C@C@@>@ACCCCBB?BBCCCC?CC?AAA>AACCC<???<@@@@@2@B?C@?;??AAA:>;?BBB3838@CBC@CCBBBBE?C?BCE>C??>@CBBBBB?BCCBAAAAA@?>??B=??>;AAAAC?C?B?BBBBBAAA
@ATNG8:00628:03893
GATGGTAGGAGACACGTCGCACACGTACTCATTCGTTTCGGAAGAGACAGGTACGTTAATAGTTAATAGCGTACTTCTTTTTCTTGCTTTCGTGGTATTCTTGCTAGTTACACTAGCCATCCTTACTGCGCTTCGATTGTGTGCGTACTGCTGCAATATTGTTAACGTGAGTCTTGTAAAACCTTCTTTTTACGTTTACTCTCGTGTTAAAAATCTGAATTCTTCTAGAGTTCCTGATCTTCTGGGCAGATTCTCACACGCCTACCATCGTTTCCTTCTGAGTCT
+
944=8::;7;;=>==@??AA:=555;;9<>6646ACB;?@4919?ABA@A@EA@AC@D?@@BB?B@:::BBCC<B<:9989$983>ABB>BBBB?CBB?CD?999A@@9><777=>?;8;@;?=<;;;;9:;6==>><==AAABB;;;>>@;663)---(-6,5/5<>>;7;>:5899<<2<<>9;;;;:*:<=<=6=>A?==///=6=>>>)88:8A9>:=A;AAA<9;@<A8;:>AAA=;;;=6=:::=7///:@==;;6;;;:>>?;;;1;9>9;;;==;;;
@ATNG8:00630:03907
GATGGTAGAGTATCATGTGTATCTCCAGAAGTCAGGAACTCTAGAAGAATTCAGATTTTTAACACGAGAGTAAACGTAAAAAGAAGGTTTTACAAGACTCACGTTAACAATATTGCAGCAGTACGCACACAATCGAAGCGCAGTAAGGATGGCTAGTGTAACTAGCAAGAATACCACGAAAGCAAGAAAAAGAAGTACGCTATTAACTATTAACGTACCTGTCTCTTCCGAAACGAATGAGTACACATCGTCGTGTCGTGCTACCATCGTTCCTTCTGAGTCT
+
887<0//CCBCBEDEBAABCBBAAB=@@B@BBCCD@C?BCBBAAB?BD<?<?CFDDDDE5B@BCBCCDBB;;;/;A@>@@@0@B?C@CCC;CCC@CBCCBBBCC@D?BB?AAC=@?AABBBBCCBCCCBBCACCCD@CBBAAAAC@GABCBACCCBCBBC@DECBBB@DB>ABB=@@??=5=9949BCCC3??;??>@BBBCC<;7:=;@4:7:@BBB?;;;@@@B?C?@A@<?AA=::;BBBBBBBBA??@ABBABBBBACCC@BBBBB?B?B?BBBBB???
@ATNG8:00631:03932
GATGGTAGTGTCAGTGCGCGTCGTCCCAGAAGATCAGGAACTCTAGAATAATTCAGATTTTTAACACGAGAGTAAACGTAAAAAGAAGGTTTTACAAGACTCACGTTAACAATATTGCAGCAGTACGCACACAATCGAAGCGCAGTAAGGATGGCTAGTGTAACTAGCAAGAATACCACGAAAGCAAGAAAAAGAAGTACGCTATTAACTATTAACGTACCTGTCTCTTCCGAAACGAATGAGTACTGTATCTATGTGTGCCTACCATCGTTCCTTCTGAGTCT
+
88:A7;ABDCCCBBBGCCCCCCCCLE>CAA?BCB@AC@C?BB@@@AA?AC?C@A>?88877):8>?ACBBDBCCA8><99;;;*;?=D5999*9>@;@B996;?@@=@@BB?BAB?CCBCBDCCIBBBCDD;;:<BBB?CBBBBBBBAD@B;;8;BBCCDCC>ACCCBB@BB@BBB@BBBBA9@9959CCCD2CC?DBBCB>>>B<@;>>>?1818>AAAACCCCCCD>A>ABC=CBB?BBBBBBCBBBB@@?BBBBCCBC?@@@<@@==A=A?B@CBBCBAAA
@ATNG8:00634:03910
GATTAGACACGTGTGCTCTCTCGTACTCATTCGTTTCGGAAGAGACAGGTACGTTAATAGTTAATAGCGTACTTCTTTTTCTTGCTTTCGTGGTATTCTTGCTAGTTACACTAGCCATCCTTACTGCGCTTCGATTGTGTGCGTACTGCTGCAATATTGTTAACGTGAGTCTTGTAAAACCTTCTTTTTACGTTTACTCTCGTGTTAAAAATCTGAATTCTTCTAGAGTTCCTGATCTTCTGGGTGTATCAGCGAGTATCTACCATCGTTCCTTCTGAGTCT
+
AAB@BBCCDBBB@ABCBDCCDDCCCCCEAA?ACCF>CC?C?CBBBBCC@CBB??=@@CCAA?A?AABBBCCBB?BBCCC3BB<@>??:?BBC@BBC?BB599?DAB?ABBFBAA?:>>C9=9=A>>?=>><?@BC:==AD==<>@@???A88:<>>?<?B=A;??ADDA@??8==>>>3><A:=====+::666.6-----69:=08887'2:::@9>9@A;A@@@@A@=A<>>@@@@8;;@@9;;;AAA@@?AA?>>CAABB<@<<<=8<:?<@@@AB>>>
@ATNG8:00634:03921
GATGGTAGAGAGAGCTCTCTCATCGTACTCATTCGTTTCGGAATAGACAGGTACGTTAATAGTTAATAGCGTACTTCTTTTTCTTGCTTTCGTGGTATTCTTGCTAGTTACACTAGCCATCCTTACTGCGCTTCGATTGTGTGCGTACTGCTGCAATATTGTTAACGTGAGTCTTGTAAAACCTTCTTTTTACGTTTACTCTCGTGTTAAAAATCTGAATTCTTCTAGAGTTCCTGATCTTCTGGCGCGTATGTATGTCGCCTACCATCGTTCCTTCTGAGTCT
+
@;?A?CCCCCBCCCCB;<9CCCCCCBBBBDFD@CCCC>CC?D?BD9;:CC@BBBBBAD<@ABD@C>AABBCCCAB<DDCCC2BB@C???:?;BB?BBB@BB@AAABBB?BBAAABBC?AAA6657AA@???@<@?@A=@>8::=>>>>AAB????;?AD>DD6<8<BACBBB;;5;;;;;1;;A988877(7=??B:B;;;;;@??A9====.=;;;?<?=@A;>>BB>==:=;===??@<>>A=;;:AA???BA===A@@<??B<??AAB<@<>:>>>?A>@@
@ATNG8:00634:03928
GATGGTAGCAGACGTGACAGAGCGCCAGAAGCATCAGGAACTCTAGAAGAATTCAGATTTTTAACACGAGAGTAAACGTAAAAAGAAGGTTTTACAAGACTCACGTTAACAATATTGCAGCAGTACGGCACACAATCGAAGCGCAGTAAGGATGGCTAGTGTAACTAGCAAGAATACCACGAAAGCAAGAAAAAGAAGTACGCTATTAACTATTAACGTACCTAGTCTCTTCCGAACGAATGAGTACTGCGTCTCACTCTCGCCTACCATCGTTACCTTCTGAGTCT
+
::;D;EBBB@:999559>@<;AAC?=>@>;0////445:7444<333858258=??88887$34;8/0/68///8/8345555$5:5:.555&55;4999:;99<;0969C>BBB5::88:9<;;//)//999;7:://+/8889=881/5<0/+/77;?7::9<;::884<?=@AB8A<333,38;:=DDDD3@A7;;>;::9>>49689:9264977335338<?>>>20*/:59//(///6;?>?<>788<=;37333:94999287888,3348477773333
@ATNG8:00636:03936
GATGGTAGCGAGCGAGTGTGTATACCAGAAGATCAGGAACTCTAGAAGAATTCAGATTTTTAACACGAGAGTAAACGTAAAAAGAAGGTTTTACAAGACTCACGTTAACAATATTGCAGCAGTACGCACACAATCGAAGCGCAGTAAGGATGGCTAGTGTAACTAGCAAGAATACCACGAAAGCAAGAAAAAGAAGTACGCTATTAACTATTAACGTACCTGTCTCTTCCGAAACGAATGAGTACTATGTAGAGCTCTATACTACCATCGTTCCTTCTGAGTCT
+
BBBB@BACCCCCB;;:CCBCDDBBB@CCC@DBCBBB=A8;;A@AAB>AA=@=@@@AAGFF1C@CBCCCBCBBDE=CC<;;;;$;B:?5955&5<>9>CICCBBCCAE@BB>BCC@CCBBBCCBBBCCCGGGGACBBB>BBCCBCCB?B@C;::;AABBBCC@CCCCCC@BB>AAA=?=@@@8@0000AAAE0@@=BBBCBBBBE?C?@;;>:?;>@CCC?B;;:@BA?B?BCD?D::8:?@ACBBBBBCBBBCCCBBB@;;;???<@>?>A=A:>:>@@>A:::
@ATNG8:00637:03899
GATGGTAGTGTCAGTGCGCGTCGTCCAGAAGATCAGGAACTCTAGAAGAATTCAGATTTTTAACACGAGAGTAACGTAAAAAGAAGGTTTTACAAGACTCACGTTAACAATATTGCAGCAGTACGCACACAATCGAAGCGCAGTAAGGATGGCTAGTGTAACTAGCAAGAATACCACGAAAGCAAGAAAAAAGAAGTACGCTATTAACTATTAACGTACCTGTCTCTTCCGAAACCGAATGAGTACTATAGACTATCTGAGACTACCATCGTTCCTTCTGAGTCT
+
//9;7//6=CBCBB=BBBCAA;@?@<CCGACBAAA@=@=BBBBCAC?;:7:>AABCBCCE2B=AAAAABBA??<=BBCCDD5CC@E@GFH<GBB?BBBACCA@@>A>@B>A@@=@AAABCGCCCCBBBCBB?B@@@@BB??@CCD?B>@;;6;>@@ABAF@AAADBB>BB<9:9499@@>8><<9889898%8=:=:;;@@?==1705755-549;ABB>A??>=89388??A4959A?CBBAABCCDAA@@>>>=ABBBABBA@@>A???D>A>A@AABAA???
@ATNG8:00637:03904
GATGGTAGGCACTGCGCACACATCCCAGAAGATCAGGAACTCTAGAAGAATTCAGATTTTTAACACGAGAGTAAACGTAAAAAGAAGGTTTTACAAGACTCACGTTAACAATATTGCAGCAGTACGCACACAATCGAAGCGCAGTAAGGATGGCTAGTGTAACTAGCAAGAATACCACGAAAGCAAGAAAAAAGAAGTACGCTATTAACTATTAACGTACCTGTCTCTTCCGAAAAATGAGTACACACTCTCATATGACACTACCATCGTTCCTTCTGAGTCT
+
8:=@:=>C@CBBBBBBCC@AABFDE?CDC?CBCB@A=A>BBCCCDD?BB@CACBA@@@@@1@?BCCCCCABCCC>BACCDCC3CKGE=AAA9BEDAHBBBBBCCB?C?@A?ACC@CCBBDCCCBBBBDDCBB@CCBA?BCBCBBAA>B?BAA?ACCBBCCC?CCBBBD?AA=???<@A???8<;<899::::%::7:;8;AAAAA<><<>@A9=9=>AAA=@@?BBBB?B?BCCCC3BABCCCBBABBCBBB?BAAA>?@B@??=?@@;@>@@C@DBCBB?@@
@ATNG8:00637:03919
GATGGTAGACACGTGTGCTCTCTCGTACTCATTCGTTTCGGAAGAGACAGGTACGTTAATAGTTAATAGCGTACTTCTTTTTCTTGCTTTCGTGGTATTCTTGCTAGTTACACTAGCCATCCCTACTGCGCTTCGATTGTGTGCGTACTGCTGCAATATTGTTAACGTGAGTCTTGTAAAACCTTCTTTTTACGTTTACTCTCGTGTTAAAAATCTGAATTCTTCTAGAGTTCCTGATCTTCTGGCTCTCGTAGACAGATACTACCATCGTTCCTTCTGAGTCT
+
@>@@@DCECCCBCABAAA>>B@BBCBBBCCBB?BGEC?DC@B?BBBBBBA?BBAAA?C@BBCC?B@BBCBBAB?@;99:9:(98,8999(7A@@<A??9?A299?@>@?BABAB>>?::::;3;A>>>@>==:=AAB<@@A>>>@>>>BBA:::A;>>?=>>:><@?>>>AAAA8?>?DE6B;?:>>DDD/AA;::0;888>>@=<<19888(6=>>A=D=DA;A===///7<9::>@@@:==A=B??:::BAA@?@@AAAA???;>>>@@:?<?8>>>@@@>>
@ATNG8:00640:03922
GATGGTAGACACGTGTGCTCTCTCGTACTCATTCGTTTCGGAAGAGACAGGTACGTTAATAGTTAATAGCGTACTTCTTTTTCTTGCTTTCGTGGTATTCTTGCTAGTTACACTAGCCATCCTTACTGCGCTTCGATTGTGTGCGTACTGCTGCAATATTGTTAACGTGAGTCTTGTAAAACCTTCTTTTTACGTTTACTCTCGTGTTAAAAATCTGAATTCTTCTAGAGTTCCTGATCTTCTGGTATGACTAGTGTACTACTACCATCGTTCCTTCTGAGTCT
+
///@499AABCCDCB;99?CCBDBCAABCBBB?ABBC=CC@B?BBBBDBB?BCDCC@C@BBBB?B?BBBBBBCCC?AA@@@2@>9@989(7>>@=ACC?BB<>=CCBB<??BB>;;@<<;:=B>C@@@;;;;9==??=????@@@@@;;;A==;;6;;;>AA<A=B@@;;;>>C=@@@@@3?;?:==AAA/=;;:@6<///77=AAA;>>>?/>;;;B=D8=><AAAAA??9=6;;=<////::9@A@@@;;;===BAA>>>@==7<;9//-/6=6==;>>>?>
@ATNG8:00642:03935
GATGGTAGCGCACACATAGATACAGTACTCATTCGTTTCGGAAGAGACAGGTACGTTAATAGTTAATAGCGTACTTCTTTTTCTTGCTTTCGTGGTATTCTTGCTAGTTACACTAGCCATCCTTACTGCGCTTCGATTGTGTGCGTACTGCTGCAATATTGTTAACGTGAGTCTTGTAAAACCTTCTTTTTACGTTTACTTTCGTGTTAAAAATCTGAATTCTTCTAGATTCCTGATCTTCTGGAGATACACATGATACTCTACCATCGTTCCTTCTGAGTCT
+
AADC@DCCBBCDDBBCCEDCCBCCCCBBBCCC@CCCC>CC@C?CDCCFDD=BBCCC?C?CAAA?D?CCABADCCC=>>>?>,=?=AABB<ACBB@BCCBGD>BBBCCD?CCCCCCCC@CBB?B?CCCCCCCC@CCCC?CCCCCBBCCCCCCBAAB?CCC?CD@D?BBBBBBCCC@EBBBB;C?B?BBCCC5CDCCC=C@@@=@BBCB?BEDD2CCCCD?B?BC@CDCCCC?B?BCBCCC?BBC?BBCCCCCCCCCCCACAAABB>A???C>B>B?BBBAA?@@
@ATNG8:00643:03925
GATGGTAGAGTATCATGTGTATCTCCAGAAGATCAGGAACTCTAGAAGAATTCAGATTTTTAACACGAGAGTAAACGTAAAAAGAAGGTTTTACAAGACTCACGTTAACAATATTGCAGCAGTACGCACACAATCGAAGCGCAGTAAGGATGGCTAGTGTAACTAGCAAGAATACCACGAAAGCAAGAAAAAGAAGTACGCTATTAACTATTAACGTACCTGTCTCTTCCGAAACGAATGAGTTCGAGAGAGCACACGTGTCTACCATCGTTCCTTCTGAGTCT
+
<<@A?CBBCCDCBC@BCFFCCCBCC@C@A>@CCBBB?B=@@CBDED@DD?C@CCBAABBB5BACCDCHCBB>@@8@A;;;<;*;C>D>BBA9BBC@CBBBBBCBC?A@DD?CBB?BBBBCCDDDCCBCCCCCACBBB?BABAAAAA?B?BAA?BBBDCCCC@AAAAAB?BD?BBA>@@@@A9@<<999999(:@?B@??CB@@@<A<A@@@<@<>@CBB@CEBBBBB?B@BBE>CBB>AAAAB?BCBBAAACCCCCCBBB999BB@DDAAA@B?B@BBCBBAAA
@ATNG8:00645:03896
GATGGTAGCGCACACATAGATACAGTACTCATTCGTTTCGGAAGAGACAGGTACGTTAATAGTTAATAGCGTACTTCTTTTTCTTGCTTTCGTGGTATTCTTGCTAGTTACACTAGCCATCCTTACTGCGCTTCGATTGTGTGCGTACTGCTGCAATATTGTTAACGTGAGTCTTGTAAAACCTTCTTTTTACGTTTACTCTCGTGTTAAAAATCTGAATTCTTCTAGAGTTCCTGATCTTCTTGTCTACTACACTGTACTCTACCATCGTTCCTTCTGAGTCT
+
@;<B;?<@DCCCDDBBCCBFFE@AACCBCB@A>ABBC?CD@B@BCCFGCA=@@@000/7;?;D?C?CFECC:;;E@DCEMF3;;59>@?6AB@@=ACA>AA000>@AC@CCGFCCBB7;;A=A<ACBBBBFC:;;DB?C;==CCBBBBBCGCC@A?BDC?BB>B<?@@AABBBB?A@@@@7A>C5;;AAA,@CBBB:;;CCGDCBA@5;;;;*;@@@A?B>BB?CCB@@AB@B?BCCCBC?CC>BBAADGCCCBBBCCDDCCCCC=;;;;;<@?B?CCBBA:::
@ATNG8:00646:03892
GATGGTAGATATATGCACGCTCTACCAGAAGATCAGGAACTCTAGAAGAATTCAGATTTTTAACACGAGAGTAAACGTAAAAAGAAGGTTTTACAAGACTCACGTTAACAATATTGCAGCAGTACGCACACAATCGAAGCGCAGTAAGGATGGCTAGTGTAACTAGCAAGAATACCACGAAAAGCAAGAAAAAAGAAGTACGCTATTAACTATTAACGTACCTGTCTCTTCCGAAACGAATGAGTACACACTCTCATATGACACTACCATCGTTCCTTCTGAGTCT
+
BCED=BBDDBBBBCCCCCCCBBDCC@BBB>A@@@BB@B@CCCCBAA>AB@C?CBBBBBBB3B@CBBBBBBBBAA;A9;;CBC3BB?C>BBB<BCEAGBBBCCCCC?B?BC?CCC@CCCCCCBECCCCCBBCC@BBCC?BBDC@@?B@C@BAA@ACBBBBBC@CAAACC@BB?::93::::9:+9=>;99999:%:<87656@>>>>7;78<>>:?;>?BA@=??999AA<@=AAA<ABBACABBDE?@?BBBB?AA>;;?CBCCCBB?CCCBC@C>A>ABC???@?
@ATNG8:00649:03906
GATGGTAGCACACGAGATCTCATCGTACTCATTCGTTTCGGAAGAGACAGGTACGTTAATAGTTAATAGCGTACTTCTTTTTCTTGCTTTCGTGGTATTCTTGCTAGTTACACTAGCCATCCTTACTGCGCTTCGATTGTGTGCGTACTGCTGCAATATTGTTAACGTGAGTCTTGTAAAACCTTCTTTTTACGTTTACTCTCGTGTTAAAAATCTGAATTCTTCTAGAGTTCCTGATCTTCTGGTGTCTTATCTGTATCACTACCATCGTTCCTTCTGAGTCT
+
@?@B@ECCABBDDBCCCCCCCCCCBCDCCCAB?ACCH>FE=B=BCCCCBC?CDDA@>A@CCCB?B?BBBBBBACB?CCCCC2AA>ACBC;CABB?BBB>BC;==@CAB?BBBCBBBB>B<=:<;AAAAA?=?;AAAA9>>>>===>@@>>>?>>?====<AA<A<===AAABAA:??AAB;B<@;<<<<<+;>=<<1<87888>>=<5:;;;+;>>>B=B=??;?AAAA@@<@9=>BA??:?AA=999//-/=;;;???@?==6606;<6617179=<<?BB>>
@ATNG8:00603:03978
GATGGTAGGAGAACGTCGCACACGTACTCATTCGTTTCGGAAGAGACAGGTACGTTAATAGTTAATAGCGTACTTCTTTTTCTTGCTTTCGTGGTATTCTTGCTAGTTACACTAGCCATCCTTACTGCGCTTCGATTGTGTGCGTACTGCTGCAATATTGTTAACGTGAGTCTTGTAAAACCTTCTTTTTACGTTTACTCTCGTGTTAAAAATCTGAATTCTTCTAGAGTTCCTGATCTTCTGGTGTCGTCTATCATGTACTACCATCGTTCCTTCTGAGTCT
+
::BB@CCC;B=A@;;6;;;;;@>?@99:D@@=ABBE?GJEIABBACCBB@BDBBC@B@CCCB@B@BBCCBAAAB?@@@AA2@C?C?>>:?CBA?BBC@CC?BBBB>>;?B@@ABBB?BBB@A<>>>A>>=><?>>>7;;B@???@@AA>>;;;?:888;??<@=???@AA@@@:>=HKE5?=@;===>>/=A??@9>>@@@AA???<BBBB/?;;<>>G<@@<@@@@>>><>>CA::;B:>>C>;::;?:;:@??@@@@BAAAB<>>>@B<@<@:>>BA@=>=
@ATNG8:00604:03952
GATGGTAGGTGCACATGAGTGTATCCAGAAGATCAGGAACTCTAGAAGAATTCAGATTTTTAACACGAGAGTAAACGTAAAAAGAAGGTTTTACAAGACTCACGTTAACAATATTGCAGCAGTACGCACACAATCGAAGCGCAGTAAGGATGGCTAGTGTAACTAGCAAGAATACCACGAAAGCAAGAAAAAGAAGTACGCTATTAACTATTAACGTACCTGTCTCTTCCGAAACGAATGAGTACTATGTAGAGCTCTATACTACCATCGTTCCTTCTGAGTCT
+
;::A?B<<7;;@=>;;;;AA@BBBC@BBD@BBBCBB?B>AABBCCC@DD>B@BCC@@@@@1@?BCCCCDCCBBA8@A:::9:*;B>A5;;;&9@>:<BBAAAC;:8;?CC@BBB>BACBCCBBBBFFFDBBB>ACCC>@@CCAA@?<@?A;;:;CCCBBBC@CBBBBA?BB?BBB>??AA@9A??<?BFED3CC?BBBBBBA>><>;>=>?:=8=AB@@=@BABACC@C@BCD>BCB?BCBEBBBBCAAABBBCBBBB?@A???D=A@@@?:>5:59:?<<=>B
@ATNG8:00605:03955
GATGGTAGCTCTGCTCTGACTCTCGTACTCATTCGTTTCGGAAGAGACAGGTACGTTAATAGTTAATAGCGTACTTCTTTTTCTTGCTTTCGTGGTATTCTTGCTAGTTACACTAGCCATCCTTACTGCGCTTCGATTGTGTGCGTACTGCTGCAATATTGTTAACGTGAGTCTTGTAAAACCTTCTTTTTACGTTTACTCTCGTGTTAAAAATCTGAATTCTTCTAGAGTTCCTGATCTTCTGGGTCTACGCTCGTCGCGCTACCATCGTTCCTTCTGAGTCT
+
55<=:?DBBC===<=;:666==ABCA@@ABAA?AAAD=CC?C@CCDCCBB=BB;;;=C<@;:=8B>BBCBCCCAC;;;<;<*;B?BBBC>B696:><<<<@;996BCC?CCC<<;CC99:C@C?CCCB;<<F?CA@@>ACDDCCCCCAAADCBBB?BCD@DD@C?BBAAABBBC>@B???4?=B=@BBBB1AADDD;::BBBAAA>?4:9:9'9><>??B<??@CAABB@A=@<A?>@BB=?@CC?B@A@;;;AA;;;BB???>B?BBBAB=A=A>AAAACC@?
@ATNG8:00607:03941
GATGTAGAGAGACTGTAGCGCACCCAGAAGATCAGGAACTCTAGAAGAATTCAGATTTTTAACACGAGAGTAAACGTAAAAAGAAGGTTTTACAAGACTCACGTTAACAATATTGCAGCAGTACGCACACAATCGAAGCGCAGTAAGGATGGCTAGTGTAACTAGCAAGAATACCACGAAAGCAAGAAAAAAGAAGTACGCTATTAACTATTAACGTACCTGTCTCTTCCGAAACGAATGAGTACAGAGAGTACGATATGTCTACCATCGTTCCTTCTGAGTCT
+
BBB<=>BCDDDBBBBBDIICDBBB>BCC@CBCB@?=@?AABCBCC@BC@B?A@@?====.?<@ABBAABA>??5=A;;;;;*;C>B5::;*:@?;BCBBABA;;79???>ACC@@AACBBCCBBCCDDBBB?BCDE?B??????A>A?C;;<<DFEDCCC?BBAAAB?BD@BBB787BBA;A<;6=8::;;';A;>>;=>:C@><@;>>@A=?<>>BBB?BEBBBBB?B?BBD=BBB>AAABBBDCCAA?@BCB=>>??A??@@A<??@?@<?<@<?????=>>
@ATNG8:00608:03970
GATGGTAGAGAGAGCTCTCTCATCGTATCTTCGTTTCGGAAGAGACAGGTACGTTAATAGTTAATAGCGTACTTCTTTTTCTTGCTTTCGTGGTATTCTTGCTAGTTACACTAGCCATCCTTACTGCGCTTCGATTGTGTGCGTACTGCTGCAATATTGTTAACGTGAGTCTTGTAAAACCTTCTTTTTACGTTTACTCTCGTGTTAAAAATCTGAATTCTTCTAGAGTTCCTGATCTTCTGGTGTCGTCTATCATGTACTACCATCGTTCCTTCTGAGTCT
+
B@BB@CCCCCCCCDBAAACDCCCCEDCCCC@BBFF=CC@C@BBBBCCC@CCCCC@CAFCCC@C?CBCDBBABB@AAAAA1@@@BA@A9@BAB>BAB@AA?ABBCBB?BBCBBBBB?BCC?C?BA@@@????CDCB=>>>BAAAABAA>>;;:@;?>?:>>:>;>?BBBAAAA:??AAA6A:>:>>AAA/AA<;;09;?;;;A>=<18898(8;:;F=A=AA<CAAA>=>=A<???@AA;@@D<:;;AA:::@@AAAAAAAAAA<?AAAA<@<@<??@>>==<
@ATNG8:00609:03959
GATGGTAGCGCATATCAGCGCAGCCCAGAAGATCAGGAACTCTAGAAGAATTCATAGATTTTTAACACGAGGGTAAACGTAAAAAGAATGGTTTTACAAGTACTCACGTTTAACAATATTGCAGCAGTACGCACACAATCGAAGCGCAGTAAGGATGGCTAGTGTAACTAGCAAGAATACCAACGAAATGCAAGAAAAAGAAGTACGTCATATTAACTATTAACGTACCTGTCTCTTCCGAAACGAATGAGTACAGAGAGTACGATATCGTCTACCATCGTTCCTTC
+
:<=>@CBBBAAB@BBCAA@@@@;99)5:;7<;;;=@=@?<<;;:<<9<=7837------999+918:4433;1333(3344:<:'::255:???2<<<:555;9999555)55994;;>055<<:4444:9955555.5;;;7<<<<<<<;59)///)/;::<<>>9555::858616//)/(/69:(///3,39999'77133/:///89::5916357(.(../88(333398846/55806663886555557555;<98777//..6998824----(-04,2
@ATNG8:00609:03979
GATGGTAGTCTCAGATAGTCTATAGTACTCATTCTGTTTCGGAAGAGACAGGTACGTTAATAGTTAATAGCGTACTTCTTTTTCTTGCTTTCGTGGTATTCTTGCTAGTTACACTAGCCATCCTTACTGCGCTTCGATTGTGTTGCGTACTGCTGCAATATTGTTAACGTGAGTCTTGTAAAACCTTCTTTTTACGTTTACTCTCGTGTTAAAAATCTGAATTCTTCTAGAGTTCCTGATCTTCTGGAGACTATCATCACGAGCTACCATCGTTCCTTCTGAGTCGT
+
?<9:9==ABBBCBBCCDFCDACCC>CBBBC=A?<;;CC=?@<A><;?<;;:6::88849.73;;9@6?:@>8>;8;68888<)996:<=B9AABB?BDD@CC;;;BBAB@BCDBBCCC?BBB?B@BDLEA@AD?B;009=<00+0@00:AA@::9AA?@BA=@A6;6:?@@==>>>9<;;>>0;49655559$9999949@A?@@BBBC@CCCC5CAAAC9;8;B?BDCBBBB@BA???B;;6;@A>BB;;;CBCB@<;;BBBCCCC?BBCCD?B?B@BACC@@@99
@ATNG8:00612:03944
GATGGTAGGAGACACGTCGCACACGTACTCATTCGTTTCGGAAGAGACAGGTACGTTAATAGTTAATAGCGTACTTCTTTTTCTTGCTTTCGTGGTATTCTTGCTAGTTACACTAGCCATCCTTACTGCGCTTCGATTGTGTGCGTACTGCTGCAATATTGTTAACGTGAGTCTTGTAAAACCTTCTTTTTACGTTTACTCTCGTGTTAAAAATCTGAATTCTTCTAGAGTTCCTGATCTTCTGGTGTCGTCTATCATGTACTACCATCGTTCCTTCTGAGTCT
+
AABB@CBC?CCBBBFDCCBBBCCCC@AACCAA?BCBL>CC@D@BA@CCCD?BBBBA@C@BBBB@C@CBBBAA@9=898879)::>=CCB;BBAA=??A<@A??=?C?><?FCBBBA=:=AA:>;>>>======@BBB;??ABBAA==>A@@=>>A<??B<@@<A;??AAABAAA8=>CCD5D:=8=?DDD/>@AA@7:;AA@@@A@@;????/?668A=B=CC:>?AA@@@<A<???BBA;AAA<<=>@@@><>AAAAAA??AAA=@>>>>9@=C:A@@@?===
@ATNG8:00620:03946
GATGGTAGCATCATGCATATCTCACCAGAAGATCAGGAACTCTAGAAGAATTCAGATTTTTAACACGAGAGTAAACGTAAAAAGAAGGTTTTACAAGACTCACGTTAACAATATTGCAGCAGTACGCACACAATCGAAGCGCAGTAAGGATGGCTAGTGTAACTAGCAAGAATACCACGAAAGCAAGAAAAAGAAGTACGCTATTAACTATTAACGTACCTGTCTCTTCCGAAACGAATGAGTACAGAAGTACGATATGTCTACCATCGTTCCTTCTGAGTCT
+
44;=:=BBCBBBAAACCBCDEBCBB?@AC@CBBB@@<@?CBCCBCC?CC?C@AA>>?@@@1?<BBB997C???<39994499':D?B@BDD9CCD@CDCDCCDA@=@?BA?BBB>BABBCABBGDFCAAADD@BBCC@BBBCBAAA;@=?;;7;BBABCBB?BCCCCC@BB?????BAABA8>7748ABBB3BB?B577<<?<>:>=BAAA=B;>>C@@=?A?@?CB?B?BDB=BBB@BAABEBBAAA99:BD??:??667@AE;??>55.6:?<?@BB@@?@
@ATNG8:00626:03974
GATGGTAGCACGACACGACGATGTGTACTCATTCGTTTCGGAAGAGACAGGTACGTTAATAGTTAATAGCGTACTTCTTTTTCTTGCTTTCGTGGTATTCTTGCTAGTTACACTAGCCATCCTTACTGCGCTTCGATTGTGTGCGTACTGCTGCAATATTGTTAACGTGAGTCTTGTAAAACCTTCTTTTTACGTTTACTCTCGTGTTAAAAATCTGAATTCTTCTAGAGTTCCTGATCTTCTGGGTCTCTTCTCACGCACTATCGTTCCTTCTGAGTCT
+
?@@C@CCCCAB;69CC@ABBBBDCDDBCBDCC?AADD>CC@C@CDCCCBA?ACCCB?C?BBBD?B?BBBAAAABC?AAAAA1@B?B@BB;BAAB=BBE@AA598?CCC?BBAAACCC@A@A:=9<A>>>>?A<?>@>7<;@>>>A===AA@<>=>:8::=?@;><AADAAAA>><>>CBC6?;>:=>??;/==9<<5<==667<79818:8:):=>>?<@;>><>>>A;;;;><AA@>>><>?@C:AA>>=;@@A?>??@@@@??@@;><>=@??@@@@@
@ATNG8:00627:03970
GATGGTAGCGCGACGAGCGTAGACCCAGAAGATCAGGAACTCTAGAAGAATTCAGATTTTTAACACGAGAGTAAACGTAAAAAGAAGGTTTTACAAGACTCACGTTAACAATATTGCAGCAGTACGCACACAATCGAAGCGCAGTAAGGATGGCTAGTGTAACTAGCAAGAATACCACGAAAGCAAGAAAAAGAAGTACGCTATTAACTATTAACGTACCTGTCTCTTCCGAAACGAATGAGTACCTCTCAGACGCTCGTCCTACCATCGTTCCTTCTGAGTCT
+
?<DGACCCABBCCDDBBCFCCCCCD=@BD=CCCC@@=@?BACFBAA??=:=:000//888$/*/88???A@<??:<BBCCCC5CC@C@DDD;DCC@CCCBBBCBC@C@BB@BBA?BBBBBBCCCCCCBBBCB@CCCC>A???@A@C?C@C?@>@BBCBCCC?CCDCCC?BB@AAA>ABAAB<@@?;::999(:?<>==>AAAAA:>:==CC7;8;BBBC@CA@@ACB?B@BBB>CBB?BEBBBBB???>CC@@@BB@@ABB<>>><A=>=B?B?D?CCDAA999
@ATNG8:00627:03986
GATGGTAGCACACGAGATCTCATCGTACTCATTCGTTTCGGAAGAGACAGGTACGTTAATAGTTAATAGCGTACTTCTTTTTCTTGCTTTCGTGGTATTCTTGCTAGTTACACTAGCCATCCTTACTGCGCTTCGATTGTGTGCGTACTGCTGCAATATTGTTATCGTGAGTCTTGTAAAACCTTCTTTTTACGTTTACTCTCGTGTTAAAAATCTGAATTCTTCTAGAGTTCCTGATCTTCTGGGCAGACTCTCACACGCCTACATCGTTCCTTCTGAGTCT
+
AABCACBCBBBBBDCCCCCCCCCCBBBBBD@@=@A@@8AC?B>CBBBDCB?BDCCC@C89;CC;C@DBBBC@?@?<97979)9?;A?BA=BDCC@BAA=?@;>=>CFD?CAAAAABB>B??:>:>>?=<<<<=B@@?;@@@B>>>@AA@@@@?=>:>>>=@@<@>>?A@@AA=>:>>AAA6A<?6<<DDC/=<;;>4=66///966;=AAAA/?===B=B<??<?@@>>>?<@=@A@@??6::AD:B=>;<;>===AAA<<:<>=;8::>8>=D;@@>>>>??
@ATNG8:00628:03986
GATGGTAGATATATGCACGCTCTACCAGAAGATCAGGAACTCTAGAAGAATTCAGATTTTTAACACGAGAGTAAACGTAAAAGAAGGTTTTACAAGACTCACGTTAACAATATTGCAGCAGTACGCACACAATCGAAGCGCAGTAAGGATGGCTAGTGTAACTAGCAAGAATACCACGAAAGCAAGAAAAAGAAGTACGCTATTAACTATTAACGTACCTGTCTCTTCCGAAACGAATGAGTACGATGAGATCTCGTGTGCTACCATCGATTCGAGGAAGTCT
+
CDBB?BBC;;6ABB@BCECCCCB994;BA>@BCCBD?B?BBBBB??=?B?A=@A@99999(9<AABBBBAA???5<<:;;;.:B?D@CCD<CCCACECCCBBBA=A?;;:;DD@EABCCCCCCCCCBA@:96:@@A?CCCBBBCC?D@CA@>@BBABBBB@BBCDCC@AB?BBB>AABBD<AAB?ABBBB1?>>A;;;888==:==AC>>:=<??C;;<;CCCCAA>A@CCC>CCC?@?@CCBBBCBBAA=@@@????;;;;;;:>AC@;;8;@@@=@=@888
@ATNG8:00629:03952
GATGGTAGCGCACACATAGATACAGTACTCATTCGTTTCGGAAGAGACAGGTACGTTTAATAGTTAATAGCGTAACTTCTTTTTCTTTGCTTTCGTGGTATTCTTGCTAGTTACACTAGCCATCCTTACTGCGCTTCGATTGTGTGCGTACTGCTGCAATATTGTTAACGTGAGTCTTGTAAAAACCTTCTTTTTACGTTTACTCTCGTGTTAAAAATCTGAATTCTTCTAGAGTTCCTGATCTTCTGGATAGCGACGCGATATACTACCATCGTTCCTTCTGAGTCT
+
<:=C?CB@<@@@@===@??=;;;555555444.4=::5;:7<6///779:2999555)47::45.5.544/://)/9399:::)999/444;2::55.555.59.55;;=>:>>===<@D:=994:2:AB@BB@B6;:>>;@@@@@?===554:::9:7666:>>9<7;:555;;;<7;55555$57<4;;?@?+66>==4=555:;5555.5555$5;;55.5.5949;:494:.4.5<><==<;>B4:9AAA@@@BBB@@@9:9@@@=@AA??<?5;5;@@ABAAA
@ATNG8:00630:03951
GATGGTAGAGAGACTGTAGCGCACCCAGAAGATCAGGAACTCTAGAAGAATTCAGATTTTTAACACGAGAGTAAACGTAAAAAGAAGGTTTTACAAGACTCACGTTAACAATATTGCAGCAGTACGCACACAATCGAAGCGCAGTAAGGATGGCTAGTGTAACTAGCAAGAATACCACGAAAGCAAGAAAAAGAAGTACGCTATTAACTATTAACGTACCTGTCTCTTCCGAAACGAATGAGTACGATGAGATCTCGTGTGCTACCATCGTTCCTTCTGAGTCT
+
A@BCAECCBBBBBCCCCCCCCCCDD=BCC@CCCCAA?A?BBCBBBC?AB>A?BBBBBBBB1B>BBB=>>CCBBB=AAAABBB2AB?B@BCD;DECACBBBDDEBB?B?BEACCC?BBBBCCCCDCCCCCCAA>ACDD>?@BCCBBA?B@C@A>@DCCCCCC?AAAACB?@A>@@A<>?BBD>A@?>?CCFC3CB?@<<>@ABAA;A;AAAA;><>AC@@>@CAAABB?B?BBB<A@@=ABBBBCCCCAAABB@@=>=AA;;;;@A=A;;;D=D<@<>>>==;;;
@ATNG8:00634:03963
GATGGTAGGCGACATACATACGCGCCAGAAGATCAGGAACTCTAGAGAATTCAGATTTTTAACACGAGAGTAAACGTAAAAAGAAGGTTTTACAAGACTCACGTTAACAATATTGCAGCAGTACGCACACAATCGAAGCGCAGTAAGGATGGCTAGTGTAACTAGCAAGAATACCACGAAAGCAAGAAAAAAGAAGTACGCTATTAACTATTAACGTACCTGTCTCTTCCGAAACGAATGAGTACTATGTAGAGCTCTATACTACCATCGTTCCTTCTGAGTCT
+
<89505=>266=B@BABBBD;;;BB?BCD=ABAA9:79<@=<<<A@<A6808=======(949999;:::99=,559999;*;B@@:DDD9BBC:@CBBBB@A@@G@;;7;AB=BBBBBEB;;;CBBAHIE?BB;;:;BDCCC<;9;>C;;:;CCCDEBB@CCBCDBACA:@?A000ADA<@=@;000000%0:6///:;;;@;474357=,5.5?CCC@CDC;;:C?@<BBA<@@@4:9@???BBBBBBAAAA>>>A?:;>>>>:?;;;><B;@5;:;77666
@ATNG8:00635:03952
GATGGTAGTAGTACACTAGTCATACCAGAAGATCAGGAACTCTAGAAGAATTCAGATTTTTAACACGAGAGTAAACGTAAAAAGAAGGTTTTACAAGATTCACGTTAACAATATTGCAGCAGTACGCACACAATCGAAGCGCAGTAAGGATGGCTAGTGTAACTAGCAAGAATACCACGAAAGCAAGAAAAAAGAAGTACGCTATTAACTATTAACGTACCTGTCTCTTCCGAAAACGATGAGTTACACATCGTCGTGTCGTGCTACCATCGTTCCTTCTGAGTCT
+
:::@;==B@AAA=<<<<;;;;::9955957::<995492995:<==0567?;?C><BBBA0A5449::9;;<<<4:455;;;(<<8<:=@@2>AA>999=BBABB?C?CC@BCD>@@@?ABBBA@@BBBBBB?BAAA>@>=?855:998<99.444333661///96608923335999:9298828;;;<<%:805559=====57.2577176;9<<;9<=<BB@<8;6//00(///-87-/(/88998855888;99:333887178877172828><<8>>8
@ATNG8:00640:03952
GATGGTAGCAGACGTGACAGAGCGCCAGAAGATCAGGAACTCTAGAAGAATTCAGATTTTTAACACGAGAGTAAACGTAAAAAGAAGGTTTTACAAGACTCACGTTAACAATATTGCAGCAGTACGCACACAATCGAAGCGCAGTAAGGATGGCTAGTGTAACTAGCAAGAATACCACGAAAGCAAGAAAAAAGAAGTACGCTATTAACTATTAACGTACCTGTCTCTTCCGAAACGAATGAGTACGATGAGATCTCGTGTGCTACCATCGTTCCTTCTGAGTCT
+
:449244::<A@C@9:9ACBCCCA@?ABA=BCAA<;7<=@@BAAAA?AA>A?ACAABCCE3E?::8@@@BBAAB;779@@@@0@B=A=@AA7ABD@CABBBCABD9;7;A>ABC@BBAABBBALDDCCCCBB?BB@@>A??????B?C?C;;;;BBBCDBB?ABBBBC>AA?BAA<@>BBD>@=>:988888%8:15:5967;A;<A9;;=>4>:>@A@@>BBAA@BB?B8B@B<@@@9>>?BBCBBBCA>>>@?@:::@:555==7@655A;B;A<>>=>>@@@
@ATNG8:00641:03953
GATGGTAGCACACGAGATCTCATCGTACTCATTGGTTTGGAAGAGACAGGTACGTTAATAGTTAATAGCGTACTTCTTTTTCTTGCTTTCGTGGTATTCTTGCTAGTTACACTAGCCATCCTTACTGCGCTTCGATTGTGTGCGTACTGCTGCAATATTGTTAACGTGAGTCTTGTAAAACCTTCTTTTTACGTTTACTCTCGTGTTAAAAATCTGAATTCTTCTAGGTTCCTGATCTTCTGGGTGCGCTACAGTCTCTCTACCATCGTTCCTTCTGAGTCT
+
@BBB?CCCBABBCCCCDDDCCCCCCCCBCCCFBC@BC>CACACCCCCCC@DDAA@BG?CBCC@D@BBBCCCA@AABBBBB1@@=BBBB>BCCC?BCB?BB=@?CBBB@BBBBBBCD=B@B=B?BBBBABAB@BB>>6:8AA@?@@?>>>D>>>A:;;;=??=B;A@AB@@?@@<@>>>>6><@:?=ACD/D@>==5=>>==>>BBB<@@@@/@??@C;>:>><?AAC=A<?;:::AAA9>66618>>?EBB@AAAA==<>=?A=A>?>A;?=?;?>?>>88:
@ATNG8:00644:03977
GATGGTAGAGTATCATGTGTATCTCCAGAAGATCAGGAACTCTAGAAGAATTCAGATTTTTAACACGAGAGTAAACGTAAAAAGAAGGTTTTACAAGACTCACGTTAACAATATTGCAGCAGTACGCACACAATCGAAGCGCAGTAAGGATGGCTAGTGTAACTAGCAAGAATACCACGAAAGCAAGAAAAAGAAGTACGCTATTAACTATTAACGTACCTGTCTCTTCCGAAACGAATGAGTACTACTCTCAGAGACACACTACCATCGTTCCTTCTGAGTCT
+
@ABB@BDCCCCBBBCBBBCCCDDCC?CCC?CCCC??=??BBCCCCC?CD>A>ABC99999*;?BCCCCFDDCBB9@@99999*<@=@5:99&9?@<=CCCBBBCD@B?AA=ABB>BBBBCAABCDBCCECBB?BCCD?BBBBAA@B?C@CBB?BCDBBCCC?CCCAAA=AA?BAB=@ABB@9A??;>@?A@3BC>B?@?DCB@A<;4<<=?6:58ACBB?BAAAABB?B?BCD>DCC?AACCCCCCCCAAAA@BBBBCAABACCC@AAA??9<8>9?@ABBA=>
@ATNG8:00648:03960
GATGGTAGGCACTGCGCACACATCCCAGAAGATCAGGAACTCTAGAAGAATTCAGATTTTTAACACGAGAGTAAACGTAAAAGAAGGTTTTACAAGACTCACGTTAACAATATTGCAGCAGTACGCACACAATCGAAGCGCAGTAAGGATGGCTAGTGTAACTAGCAAGAATACCACGAAAGCAAGAAAAAGAAGTACGCTATTAACTATTAACGTACCTGTCTCTTCCGAAACGAATGAGTACTGTATCTATGTGTGGCTACCATCGTTCCTTCTGAGTCT
+
55<>056;7=4455555<==??>@A7@>>9=:<<//,/7<<=??>><>>?B=ABB99:::$76>;:855>:<AB9A>9595*5@;A4;;;*;BB;@@@;9:<<@?C@CC@CCB?CAA@DCA@ABBBBBBBC?BC??<?A@???@C>B?BBB?BBBCABBB?AAA@@@:;;+//9388:==6:66425566(5=:?AC@@>><939598//(//6/00<=>>8::::282877.733.3<;;AB;=AABAAB@55899938858258923,317177788333
@ATNG8:00608:04016
GATGGTAGAGTATCATGTGTATCTCCAGAAGATCAGGAACTCTAGAAGAATTCAGATTTTTAACACGAGAGTAAACGTAAAAAGAAGGTTTTACAAGACTCACGTTAACAATATTGCAGCAGTACGCACACAATCGAAGCGCAGTAAGGATGGCTAGTGTAACTAGCAAGAATACCACGAAAGCAAGAATAAGAAGTACGCTATTAACTATTAACGTACCTGTCTCTTCCGAAACGAATGAGTACGAGAGAGCACACGTGTCTACCATCGTTCCTTCTGAGTCT
+
4:==?DCCCCCCCCGBBCDCCBCDC@CCC?BBCCBC?B?BBCCCCD?CC?B>A@A>>@@@1@@BBBCDCCAAAB=AAAA@A@,C@>A?B@@7@BB<ABBBCBCCC@C@@?>?BB>AABBCBBCCCCBBBCCC@CCCC@BBBAAA@@<A=ABA?BCCCCCCC?CBBBCC>AA@BBB=@ACCC7>>>9>A>AB?BC?BBABB>CGC@C@BBBC@C?BBB:;:;CAABBC@C@AA@9@00+0:::>@AA???B>999BBBBBDAAABB?B@??B?A<@;>>A@ABBB
@ATNG8:00610:04025
GATGGTAGTGTGTCTCTGAGAGTAGTACTCATTCGTTTCGGAAGAGACAGGTACGTTTAATAGTTAATAGCGTAACTTCTTTTTCTTTGCTTTCGTGGTATTCTTGCTAGTTACACTAGCCATCCTTACTGCGCTCCGATTGTGTGCGTACTGCTGCAATATTGTTAACGTGAGTCTTGTAAAAACCTTCTTTTTACGTTTACTCTCGTGTTAAAAATCTGAATTCTTCTAGAAGTTCCTGATCTTCTGGAGATACACATGATACTCTACCATCGTTCCTTCTGAGTCTA
+
?;@C?CBBBBBBBDBBBCCDBA@@?;>::=59.9<<<6>>4959@?@ABB=>@=::9)97999<5;6;<<>>6915;.55555$555)5:=<2;;55.555.55.55;;:<8<>A=@@@C?BBC?B=BB;;;ACDD@B@@=AAAAAA@@@BBBBAABB?;;;?BB?C?AAA;;;B@A<A9::::':9?9=9<==+99B??3;69566;55549999(99955.54;<790000*0:2748;<<<@9<@C?BCA@@BC?@@B?@@BCCCCC@A999:=A?BAB@A@;;;00
@ATNG8:00612:04027
GTGGTAGCTCTGCTCTGACTCTCGTACTCATTCGTTTCGGAAGAGACAGGTACGTTTAATAGTTAATAGCGTAACTTCTTTTTCTTTGCTTTCGTGGTATTTCTTGCTAGTTACACTAGCCATCCTTACTGCGCTTCGATTGTGTGCGTACTGCTGCAATATTGTTAACGTGAGTCTTGTAAAAACCTTCTTTTTACGTTTACTCTCGTGTTAAAAATCTGAATTCTTCTAGAAGTTCCTGATCTTCTGGATACACTCATGTGCACCTACCATCGTTCCTTCTGAGTCT
+
>>E?CBACA??DB@@@BBBBCB@A995==9:.9994(5<8@=?A@BBCC?;<:;95)99999:.616;;;6668==499999(9::1::<<4::9;5;555)5:.5555==9======BC?B@@7:6;A@?@A;;5;?;;4;A@::9@@@?????@@@<::9@CC@D<?@A??;=====;;9=?,>;@9>>>>>(99@@D4@69555555:8====*44455./3:;5/----(-6(/)/88445055=9>><;;>=<<<<:8</0*00/27//4:8=8<7?;<<<??>
@ATNG8:00613:04005
GATGGTAGCAGACGTGACAGAGCGCCAGAAGATCAGGAACTCTAGAAGAATTCAGATTTTTAACACGAGAGTAAACGTAAAAAGAAGGTTTTACAAGACTCACGTTAACAATATTGCAGCAGTACGCACACAATCGAAGCGCAGTAAGGATGGCTAGTGTAACAGCAAGAATACCACGAAAGCAAGAAAAAGAAGTACTCTATTAACTATTAACGTACCTGTCTCTTCCGAAACGAATGAGTACGATGAGAGAGCTCTCTCTACCATCGTTCCTTCTGAGTCT
+
999A@AADCCDDCCAABCCCCCCCC@BBB@AABC;;9<<@@CBAAA?BD@C@CBBBBBBB3B@CBBBDCCBBBB=AA;;;;;*;B?B?CCC9ABHIDBBEECCCC@B?BFACCC@CCAABAAACCCCDCBBB@BBBB@CBBBCCCC?B?B@@<@BBBBBCD????CE???;9986=>>>C>877978999(9>;>999?AA@@=@>ABDC<?<:::@D?ABAAA@@<@8>CC>@AA>?>>AAAA@@?ABDAA>@@>=>??@@@A:==?>>:?5;6;;;;?>>>
@ATNG8:00613:04008
GATGGTAGGTGCACATGAGTGTATCCAGAAGATCAGGAACTCTAGAAGAATTCAGATTTTTAACACGAGAGTAAACGTAAAAAGAAGGTTTTACAAGACTCACGTTAACAATATTGCAGCAGTACGCACACAATCGAAGCGCAGTAAGGATGGCTAGTGTAACTAGCAAGAATACCACGAAAGCAAGAAAAAGAAGTACGCTATTAACTATTAACGTACCTGTCTCTTCCGAAACGAATGAGTACGATGAGATCTCGTGTGCTACCATCGTTCCTTCTGAGTCT
+
=:=A8<@A9=;;;=?6;;IECBB;99:DD?BCABAA>A>@@@BBBB?BA>B>AAB?@@@@,@>AAAAB>>000<3<00////$/5.54999+;;;7<95;>??@?=?=AA???@@CBCBCCEBBCBBBCBBB>BBBA?BCBBBCCC?C@CBB?ABAA@@@B?BBACED@AA>AAA@DCCEC8?::3:>>>@.?A?B>??CEDBB5858>=;4:5:<BBB?CCBBCFG@@?BA@5=00,0=;;@BBC???A???AABBAA???B@B<>>A@B?B@C<??BCB;;;
@ATNG8:00614:04035
GATGGTAGCTCTGCTCTGACTCTCGTACTCATTCGTTTCGGAAGAGACAGGTACGTTAATAGTTAATAGCGTACTTCTTTTTCTTGCTTTCGTTGGTATTCTTGCTAGTTACACTAGCCATCCTTACTGCGCTTCGATTGTGTGCGTACTGCTGCAATATTGTTAACGTGAGTCTTGTAAAACCTTCTTTTTACGTTTACTCTCGTGTTAAAAATCTGAATTCTTCTAGAGTTCCTGATCTTCTGGTGTCTGATCTGTATCACTACCATCGTTCCTTCTGAGTCT
+
45<=:>>>=;:;96556@<>>ABCCCCCBB9909955/6>:C@CC69665.5;55549499993965559565<=7;<@>>*54.44/7.7//)/)///27;5;;<==>:=<;;>=9:499:4:;@>>@999=8@===:?>==>@595==@996<>8=6929C7@<AB966>@?>495555*5.5755555$55555)5555<<<;;;.4444$49955057<:7<=99:55.47<:9;;<455A9555<555<666>>=////--(----/1716)3389<<<<
@ATNG8:00616:04033
GATGGTAGTATCTGCACACTCTGTCCAGAAGATCAGGAACTCTAGAAGAATTCAGATTTTTAACACGAGAGTAAACGTAAAAAGAAGGTTTTACAAGACTCACGTTAACTATATTGCAGCAGTACGCACACAATCGAAGCGCAGTAAGGATGGCTAGTGTAACTAGCAAGAATACCACGAAAGCAAGAAAAAGAAGTACGCTATTAACTATTAACGTACCTGTCTCTTCCGAAACGAATGAGTACGAGAGAGCACACGTGTCTACCATCGTTCCTTCTGAGTCT
+
DCBB;C@C9;9?BB=D@>>6666557;;;9>BBBCC@A>ABBAACC?BA=?<?@?<???>.;8=>9339;;:::3335<<<:*<?;;7;@@9CBCAHHBBA@99:=B?BBBB@@=@BA@@AABAA?>747BC>AB@A<???>??>?9=;?9938?@>BBBB?CAA;<=8<=:;;7179522'57728AAAA/>>6252799922025=<55.5475::B=AB?995<796::;8;0/)0:99;=?@??A@A@@DBB>==@@@@??9<756;5;5;8?A777C77
@ATNG8:00622:04021
GATGGTAGCTCTGCTCTGACTCTCGTACTCATTCGTTTCGGAAGAGACAGGTACGTTTAATAGTTAATAGCGTAACTTCTTTTTCTTTGCTTTCGTGGTATTCTTGCTAGTTACACTAGCCATCCTTACTGCGCTTCGATTGTGTGCGTACTGCTGCAATATTGTTAACGTGAGTCTTGTAAAAACCTTCTTTTTACGTTTACTCTCGTGTTAAAAATCTGAATTCTTCTAGAGTTCCTGATCTTCTGGATACACTCATGTGCACCTACCATCGTTCCTTCTGAGTCT
+
<<>>ADE@<55;9;95>:556559<;999949.4::<3=<8<;9:595<>:>>>>::)0+/99;2;4;999955.5:554444$499099:<25565.55/)//)//788;:??===>?@????=?9@B;:;@AC>AA;;6;AA@?:9:>>>:;?>@C899?;CC:>499@@@@><<7<55555$5.5.59999(9555909555::9555.4444$4;;<<0505;6::>9948.9.9:9=::;:?CACCBBBBB???BA==?>=000;=<<>??B?C>@?@@>>98
@ATNG8:00625:04039
GATGGTAGGTGCACATGAGTGTATCCAGAAGATCAGGAACTCTAGAAGAATTCAGATTTTTAACACGAGAGTAAACGTAAAAAGAAGGTTTTACAAGACTCACGTTAACAATATTGCAGCAGTACGCACACAATCGAAGCGCAGTAAGGATGGCTAGTGTAACTAGCAAGAATACCACGAAAGCAAGAAAAAAGAAGTACGCTATTAACTATTAACGTACCTGTCTCTTCCGAAACGAATGAGTACGAGAGTCAGAGCAGAGCTACCATCGTTCCTTCTGAGTCT
+
AABB@CAB??@@CBBCDCCCCCCBB?BBB?BCBB??=??BBCCCCC@DD<A?@CC99999*:>BBCCCCCCHCC>BBBCDDD3DE@B;???8?BC@CBBBBBC??=?@BB?BAC=AACACCCC@@@ECCCDD=BACC?AAAACCBB<A=AAA<ACBBBACD?CAABBC?@@>ABB;?@===7=@@;999999%9@;@999BBBAA:=:=@BA7;8;ACCB@CCBBACC@D@CCC>C@?=?BBCCCCAAA@@@AAAABABB???BBB>BBB8<6;6;8==>;;:9:
@ATNG8:00630:04038
GATGGTAGGACGAGCGTCTGAGAGGTACTCATTCGTTTCGGAAGAGACAGGTACGTTAATAGTTAATAGCGTACTTCTTTTTCTTGCTTTCGTGGTATTCTTGCTAGTTACACTAGCCATCCTTACTGCGCTTCGATTGTGTGCGTACTGCTGCAATATTGTTAACGTGAGTCTTGTAAAACCTTCTTTTTACGTTTACTCTCGTGTTAAAAATCTGAATTCTTCTAGAGTTCCTGATCTTCTGGCGCTCTGTCACGTCTGCTTCCATCGTTCCTTCTGAGTCT
+
A?AC@CBB@BCABBCBBBCBBCCD?BBCCCAA?ACCD=CC?C?CCCCBBC@DDCBB?A?BDCB?BADDCCBBC@D<99999'9>:ABCD>ECBB?BCGALF>@@@CBC@BBCBBBAC@FDD<@>BCBBBCBB?BCCC@CCBBBBBBBAAACACCC@BBB@BB?B?BBCDABBDE>CCCDD7A;@9:::::*:CCCD>BBCCCCBAAA?CDCD5CA@BB@B@BDAECC@@@D@DACBBBCC>AAC@CAA@BBBCCCCC@@@A::5:=@ACCC?B?B?CCCCDC>@
@ATNG8:00632:04030
GATGGTAGCGAGCGAGTGTGTATACCAGAAGATCAGGAACTCTAGAAGAATTCAGATTTTTAACACGAGAGTAAACGTAAAAAGAAGGTTTTACAAGACTCACGTTAACAATATTGCAGCAGTACGCACACAATCGAAGCGCAGTAAGGATGGCTAGTGTAACTAGCAAGATTACCACGAAAGCAAGAAAAAAGAAGTACGCTATTAACTATTAACGTACCTGTCTCTTCCGAAACGAATGAGTACGTGTGCGACGTGTCTCCTACCATCGTTCCTTCTGAGTCT
+
>;CD@CCBBBCC===>==<BFCABAADDD@DCCBBA<@=@AA?@<D?CC=?>?CBABBBB1B=ACBCBBC?BAB=DAA@BCC5CC@C=BBB9BBC@CCCBD@>00-0;==;@AC<@@CBBBBCCCBBBAAAB?CBBB@BBBCE@@@@C@CAB?AEEDDCCC@DDBBBC?BBC@BB9;;BBB=BAA>>@EAGA(@@<00/???ABB=A<@@@;8>=::@BB?BDA@@@B?C=@AF?C@@>?BAAAAA@@A???ABAAAAAA@B??@>?BB86;=A=A?BBBBBBBD
@ATNG8:00639:04024
GATGGTAGTGTCAGTGCGCGTCGTCCAGAAGATCAGGAACTCTAGAAGAATTCAGATTTTTAACACGAGAGTAAACGTAAAAAGAAGGTTTTACAAGACTCACGTTAACAATATTGCAGCAGTACGCACACAATCGAAGCGCAGTAAGGATGGCTAGTGTAACTAGCAAGAATACCACGAAAGCAAGAAAAAAGAAGTACGCTATTAACTATTAACGTACCTGTCTCTTCCGAAACGAATGAGTACTGTATCTATGTGTGCGCTACCATCGTTCCTTCTGAGTCT
+
BBBC@DDCCAAACCCEDCCCCCCCB?DCDACCCC@@<@<A@BBCBB?BD?B>@@@BBBBA2C?CCAAAACCCCE>@=:;;;;*;D?C@BBB;BDE@CCECCCDAA?B@CC@CBC?CCBACDCCAAADCBBBC?CCBB?BBBBBBA@>A@C??=@CCCCBBC?CCCCCC?AA@>>?<??AAA<@@@;998888%8A<A788>>BAC8;7<@DD8;8:BCAA?ACAAACB>A>AA?8@9949??BCCCBBBBBC>>@ADBBB>>?CBB=B===?:=4:077<;<<=>
@ATNG8:00640:03994
GATGGTAGCACACGAGATCTCATCGTACTCATTCGTTTCGGAAGAGACAGGTACGTTAATAGTTAATAGCGTACTTCTTCTTCTTGCTTTCGTGGTATTCTTGCTAGTTACACTAGCCATCCTTACTGCGCTTCGATTGTGTGCGTACTGCTGCAATATTGTTAACGTGAGTCTTGTAAAACCTTCTTTTTACGTTTACTCTCGTGTTAAAAATCTGAATTCTTTAGAGTTCCTGGTCTTCTGGATACACTCATGTGCACCTACCATCGTTCCTTCTGAGTCT
+
@ABB@CCBBBCCCDCFDBBBCCGCCCCCBBBB?BEGG>CC@C@CCCCCCC?BB@@@@C?CCBC?B?CCCAAAAAB?BB>@A?BA=B?>><?DBB?AAC?BB7:99CCD?AACBBBBB>BB>9>;??=<<;;;:=>@A<??@A>>=@@@@@DA>=?<@@?=AA;A7>>??<>>AA<@@@AA5A=><<<><<.;A888.666///=66;8=>=>/>???@9@9===///=<<6:6:?:>==8=?>;>@@A@@ABAA?>?@@@<@@@<AA@>>;A;?8;<A???@@
@ATNG8:00640:04011
GATGGTAGTATCTGCACACTCTGTCCAGAAGATCAGGAACTCTAGAAGAATTCAGATTTTTAACACGAGAGTAAACGTAAAAGGAAGGTTTTACAAGACTCACGTTAACAATATTGCAGCAGTACGCACACAATCGAAGCGCAGTAAGGATGGCTAGTGTAACTAGCAAGAATACCACGAAAGCAAGAAAAAAGAAGTACGCTATTAACTATTAACGTACCTGTCTCTTCCGAAACGAATGAGTACACATCGTCGTGTCGTGCTACCATCGTTCCTTCTGAGTCT
+
@@AC@BCCCCCBBBBCCCCCCCCCB@CCCACCBCBB?B<@@BBBBC@CC>A>A@@>????1??BBCCCCBB<<;3==;;;;.9:@=B?BDD;CEEACDCCBBC998;@CC@CCD?A@CCBDCCECCCCDDCC?CB??<@AAAAC??=@@CCC?BCDDDABA?BCCBBB@BB>BBB=AAAA@;@@@;>>????'?A=B999DBA?@:=9=?>>9=8<=B@@=@A@??BB@C@BBB=BBB?BBBACCCCACCCCBBAABBCBBBABBB?BBBBC?B?B?BBBBA??@
@ATNG8:00600:04059
GATGGTAGAGTACAGTGTAGTAGACCAGAAGATCAGGAACTCTAGAAGAATTCAGATTTTTAACACGAGAGTAAACGTAAAAGAAGGTTTTACAAGACTCACGTTAACAATATTGCAGCAGTAACGCACACAATCGGAGCGCAGTAAGGATGGCTATTGTAACTAGCAAGAATACCACGAAGCAAGAAAAAGAAGTACGCTATTAACTATTAACGTACCTGTCTCTTCCGAAACGAATGAGTACATAGATATACGTATAGCTACCATCGTTCCTTCTGAGTCT
+
----(//5=>@@@@>==?>BAAABC?@<<;>=<</0)/5///;;::6;;2524::?>?>=.<17777370//:;.///:::.::4<.555&5<<6;<BBB@>>A5;4;@=?@@=??CEFCCCCA;;9CCAAB799?=??@??@?BC?C@BAA>ACBB?:::;@=>?==8<?:;;;4:668(///58;;;;+8@:<7:577559/517;55-5/659992793445=8=8;;=;>>C;=<>>83733778755666;252:::883222255=5:37785558;
@ATNG8:00602:04045
GATGGTAGCGAGAGTGAGACGCAGTACTCATTCGTTTCGGAAGAGACAGGTACGTTAATAGTTAATAGCGTACTTCTTTTTCTTGCTTTCGTGGTATTCTTGCTAGTTACACTAGCCATCCTTACTGCGCTTCGATTGTGTGCGTACTGCTGCAATATTGTTAACGTGAGTCTTGTAAAACCTTCTTTTTACGTTTACTCTCGTGTTAAAAATCTGAATTCTTCTAGAGTTCCTGATCTTCTGGTGAGATATGCATGATGCTACCATCGTTCCTTCTGAGTCT
+
@;@D@DBBBBBBCCCFDDDBBBCBCCCCCCC@C@@@<@C@E@CBCCCBB@CBCAA?A@CCCB?B@BBBBCCBBB?BBBBB3A@<?<<<7>A?B?B??:??7><?BBF@BBDBBB@@<@??:>=@@@A>===9>>@>8<<=?<<>AAAAAA:;;A<@@@<BB=A8==BBAA@@@;>>@AA5A=B<=:998*99:::*//9///;?@A<????/?=>=?<?:>>=B@@@C8858;>>=::=///@9;::>;;;A;;;B????@=::6:///@9=9=6:;@@=>=B
@ATNG8:00605:04085
GATGGTAGCTCACGTACGTCACACGTACTCATTCTTTTCGGAAGAGACAGGTACGTTAATAGTTAATAGCGTACTTCTTTTTCTTGCTTTCGTGGTATTCTTGCTAGTTACACTAGCCATCCTTACTGCGCTTCGATTGTGTGCGTACTGCTGCAATATTGTTAACGTGAGTCTTGTAAAACCTTCTTTTTACGTTTACTCTCGTGTTAAAAATCTGAATTCTTCTAGAGTTCCTGATCTTCTGGCTCTCGTAGACAGATACTACCATCGTTTCCTTCTGAGTCT
+
A@BC?BABB@CD;:6E@>>CCBCBBBDCC;;<?BBBB7BB>B?BBBCCCCAAAACF@CACCHF@E?A@BBBBCCD@CBCBB,;;599=<5=BAA<@>?8>>5::>?A?589AA@CBB?BBC?B@BBBBBBBD?BB?@=????>>>B>>?>>=;;;5;9:<@@=B<>>>@?@?AA:9<999,97>7????>/>>888*69<;::>><A08786)2<CCC7?9@A7:;AA@@@<@<@?===@6;;@;??@;:;;<;@@A>>888===7;=>:;;3;;@=AAAAA=77
@ATNG8:00606:04084
GATGGTAGATATATGCACGCTCTACCAGAAGATCAGGAACTCTAGAAGAATTCAGATTTTTAACACGAGAGTAAACGTAAAAAGAAGGTTTTACAAGACTCACGTTAACAATATTGCAGCAGTACGCACACAATCGAAGCGCAGTAAGGATGGCTAGTGTAACTAGCAAGAATACCACGAAAAGCAAGAAAAAAGAAGTACGCTATTAACTATTAACGTACCTGTCTCTTCCGAAACGAATGAGTACGTATGACGTACGTGAGCTACCATCGTTCCTTCTGAGTCT
+
;=@?>@EDCDCCCBCDCCCCCBBBA=ABB?BAAAAA>@@CCECBBB?BB?C?BBBBABBB.A=@A@AABAB???5><<:994$9<.4.555&59949;;;;::00-/7;;79=?9;????@@ACGAAACCCB@FCBC?AACCCCDA?C@ECC@BBAABBBB?BBBCBB?BB=:9:;=<8999*9<<8898988%7=87834<9AAA=A<<<;;7;<>=C;;8;BBAAAA@B=@@E=CBB@BBAACDCDBBAABBBBAAADEBBBBBA=A:::B:?=?=A>?@@@>>
@ATNG8:00608:04077
GATGGTAGGACGAGCGTCTGAGAGGTACTCATTCGTTTCGGAAGAGACAGGTACGTTAATAGTTAATAGCGTACTTCTTTTTCTTGCTTTCGTGGTATTCTTGCTAGTTACACTAGCCATCCTTACTGCGCTTCGATTGTGTGCGTACTGCTGCAATATTGTTAACGTGAGTCTTGTAAAAACCTTCTTTTTTACTTTTACTCTCGTGTTAAAAAATCTGAATTCTTCTAGAGTTCCTGATCTTCTGGTGAGATATGCATGATGCTACCATCGTTCCTTCTGAGTCT
+
//4:7:=C:9;6>5;5=669<>@C@@?;;;55.5944(4:.4.5=<<<??:><<BA6:29C99069>>><AAA<<8;99;;*9;799;;0999?6;<>7<=9999A@B;@@A@ABBB?BBC@C@BBCBB;;;?DCDC@CCCCCCDCBBBBBBBBD@BAB?@@<@>AABBAAB9:4900/0/(/)/)//////#/0999*5;@@@@=999294944#4;<<:7;9<<9=B=BB>><>=@BBCAA>@@@?BBCCFCCBBCBCCBBCCBCB=@@@?@<@?B@CCCBBBBB
@ATNG8:00609:04052
GATTATCATGTGTATCTCCAGAAGATCAGGAACTCTAGAAGAATTCAGATTTTTAACACTGAGAGTAAACGTAAAAAGAAAGGTTTTAACAAGACTCACGTTTACAATATTGCAGCAGTACGCACACAATCGAAGCGCAGTAAAGGATGGCTAGTGTAACTAGCAAGAATACCACGAAAGCAAGAAAAAGAAGTACGCTATTAACTATTAACGTACCTGTCTCTTCCGAAACGAATGAGTAACGTGTGACGTACGTGAGCTACCATCGTTCCTTCTGAGTCT
+
5569=<<AAABBBCBBBG@CBB?BBB;;97@:>=?;??=;=@;><@@:97>><.?8?=77373==373.3334A=?,387.78=AC8B>@@6<722555222'25505./(.53369::88888;>>B=A???<;;;A>>788-98==@<?=>==?>?<>>>>CC>??>::9<@@@@>8<88188888(8818<;==<===;>=CA@@:=:::9:;8;;;>==>:?;>A?7;??==;=>/0)/>//0599??@@BBB:::?AA;=776616)/)/7>>=>>?
@ATNG8:00612:04060
GATGGTAGTACATGATAGACGACACCAGAAGATCAGGAACTCTAGAAGAATTCAGATTTTTAACACGAGAGTAAACGTAAAAAGAAGGTTTTACAAGACTCACGTTAACAATATTGCAGCAGTACGCACACAATCGAAGCGCAGTAAGGATGGCTAGTGTAACTAGCAAGAATACCACGAAAGCAAGAAAAAAGAAGTACGCTATTAACTATTAACGTACCTGTCTCTTCCGAAACGAATGAGTACGATGAGAGAGCTCTCTCTACCATCGTTCCTTCTGAGTCT
+
@@AD@CCCCCBBBCCCCCCC9::CCAECC@CCDEBB?B@CCCCCCB?BC?A?BBC9:::;.;?ECCCCCBBCCC>BB>>@@@0=@<@29::6:BDDDBBBCAA996;>BB?CCC?BBCBBBBBDCBBBBBBC@CDCC@CCCCCBBB@CAEAA>ACDDCDDC?AACCCC=AA?BBB=>>>==6><<8999989%9?<?98:CCCBA?A?BBBA:>:>ACCD@BBBBBBB@B@BCD>C::::BCBCCCCC@@@DABBBBBBBB@@;BB>@@?=@;@;?;?BB@AABB
@ATNG8:00616:04060
GATGGTAGTATAGAGCTCTACATAGTACTCATTCGTTTCGGAAGAGACAGGTACGTTAATAGTTAATAGCGTACTTCTTTTTCTTGCTTTCGTGGTATTCTTGCTAGTTACACTAGCCATCCTTACTGCGCTTCGATTGTGTGCGTACTGCTGCAATATTGTTAACGTGAGTCTTGTAAAACCTTCTTTTTACGTTTACTCTCGTGTTAAAAATCTGAATTCTTCTAGAGTTCCTGATCTTCTGGTGTCTGATCTGTATCACTACCATCGTTCCTTCTGAGTCT
+
7799;;CDDCBCCCBB@BBB@BBCA@@BB=BB@CCCC=BB?C@CCAABCF@BBABA?B=???@?B@CBAABAA@A;98888'8738=@;3:B??<?BA?@@4:9>@AB@CBD?>===;AAC<A<AA?=<889:>=>@388B?>>?@@?>>>A>>>=A>=:=A;?<@>>>?????:>=AA@/=5;5;>BAB/A889>3;:@AA?>>=<1////(////=390;;=A?@?@@@<@=@@@>==::<<7///:::AAAAAA???AA=;;7;A=>>=A<A8<;?@B@@?
@ATNG8:00621:04070
GATGGTAGCGCACACATAGATACAGTACTCATTCGTTTCGGAAGAGACAGGTACGTTAATAGTTAATAGCGTACTTCTTTTTCTTGCTTTCGTGGTATTCTTGCTAGTTACACTAGCCATCCTTACTGCGCTTCGATTGTGTGCGTACTGCTGCTATATTGTTAACGTGAGTCTTGTAAAACCTTCTTTTTATGTTTACTCTCGTGTTAAAAATCTGAATTCTTCTAGAGTTCCTGATCTTCTGGGTCTCTCTCTCACGCACTACCATCGTTCCTTCTGAGTCT
+
48995:@ABBDCBBBCCCCBBCDBAAABC@?@@CDDB>CE@C@CEBBBAB?ABBCD@B?AAAA8;29@ABBBAAB>ABBBB1AB>AABB=BBBCACGC@CC;=;BEAB@C;;;BB@A=@CB?B?BCCBAAA@<@@CC?BCCAAAB@@@B@@@CCCCCCC@BB?B@;;;@BABBB5;;;::*:;?=;;;;;*;@BDD>CBBBABAA;:59999(9@:?A<AACC?AACCCCD?D@CC?@@B;?;;;0;AABBBBBBB@@AB@BBBCABBBCC@C@E@BBBBBA?@
@ATNG8:00621:04086
GATGGTAGTATCTGCACACTCTGTCCAGAAGATCAGGAACTCTAGAAGAATTCAGATTTTTAACACGAGAGTAAACGTAAAAAGAAGGTTTTACAAGACTCACGTTAACAATATTGCAGCAGTACGTACACAATCGAAGCGCAGTAAGGATGGCTAGTGTAACTAGCAAGAATACCACGAAAGCAAGAAAAAGAAGTACGCTATTAACTATTAACGTACCTGTCTCTTCCGAAACGAATGAGTACTATAGACTATCTGAGACTGCCAAGGCACACAGGGGATAGG
+
;59>:=BECBBBBCCCDBBBCDDBB?CCCABBACAA>A@CBBBBAA>AB?B?BAC?>>>>.??BBBBBBBBCCC>BAABDDE5CB=B<AAA7ABB>BCCCCCBBB?A???;@@A>BBCCBBBEFCCCCCCCD@CCCC@BCCCCBCD@F@C@@>@DBCBBCC?CCCAAA@CC?988188888*:?><@AAAB3BB?@>>>????B3838A@@5;6;?BAA?B;;;ABA?B?:::8:>@=???BBCBCCCCCDCBBBDCBBABBCBE@B>A>ABBBCACCF9??000
@ATNG8:00631:04045
GATGGTAGTGTCATATGAGAGTGTGTACTCATTCGTTTCGTAAGAGACAGGTACGTTAATAGTTAATAGCGTACTTCTTTTTCTTGCTTTCGTGGTATTCTTGCTAGTTACACTAGCCATCCTTACTGCGCTTCGATTGTGTGCGTACTGCTGCAATATTGTTAACGTGAGTCTTGTAAAACCTTCTTTTTACGTTTACTCTCGTGTTAAAAATCTGAATTCTTCTAGAGTTCCTGATCTTCTGGGTGTATCAGCGAGTATCTACCATCGTTCCTTCTGAGTCT
+
@ABE@CCCABBCCBBBCCCECBBBCCCBBB??>@BBC>BBDC?DBCDDEGADB@@;9=9=?;;8A:BBCDBBBAD=;;;;;*<?=@@CE>BABC@CCC@CC;;:ACCF?CCCCCCCD@CCC9999DAB?BA@;?ABB@CCCCCABBCCCCCDCCC@CBC@BB@B?AABBAAB@@>ACCDD;@;@;;;;;;*;CAAB=BBBBBBCGGJ@CCCB2BAABCACACCFCCBBCCE@B@BCCBBB?BACC>BBBBCCCCCBBBBBCCCBB@BCCBB=@;@<@ACBBAAA
@ATNG8:00646:04084
GATGGTAGCTCGCTGATGATATCTCCAGAAGATCAGGAACTCTAGAAGAATTCAGATTTTTAACACGAGAGTAAACGTAAAAAGAAGGTTTTACAAGACTCACGTTAACAATATTGCAGCAGTACGCACACAATCGAAGCGCAGTAAGGATGGTAGTGTAACTAGCAAGAATACCACGAAAGCAAGAAAAAAGAAGTACGCTATTAACTATTAACGTACCTGTCTCTTCCGAAACGAATGAGTACTGTATCTATGTGTGCGCTACCATCGTTCCTTCTGAGTCT
+
@<=D@CBBCB=BCEDBABCCDABBC@CCC@CBCCBB?B>A@CCCCC?BB?B@A@@?????.>?BBCCCCCC:9927;@:===+6945499;0;@B@CBCCFCB;;7;>AA>@@A?BCCABCCICCCCCCCCC?CBCB?ABBAABBB@C@BCA?ACCCCCC?CBBBCB?CC????@CBAAA8=<?;9::999%9A?A????@@@@:=:>@AA=A=@@B@?<?AAAACC@F?CBB=BBB?BDDCBBBBBBAAAC>>>BC@@@@@???=@;;;;5;5;5;<@:;;AA
@ATNG8:00649:04051
GATGGTAGAGAGACTGTAGCGCACCCAGAAGATCAGGAACTCTAGAAGAATTCAGATTTTTAACACGAGAGTAAACGTAAAAAGAAGGTTTTACAAGACTCACGTTAACAATATTGCAGCAGTACGCACACAATCGAAGCGCAGTAAGGATGGCTAGTGTAACTAGCAAGAATACCACGAAAGCAAGAAAAAGAAGTACGCTATTAACTATTAACGTACCTGTCTCTTCCGAAACGAATGAGTACCTCTCAGACGCTCGTCCTACCATCGTTCCTTCTGAGTCT
+
?:@C:@A@@@=BBCAAA@ABBAA@B=BCG@CCCDCB@BACCCCCAA=AB=A?ABBBBBBB3B999BBBCCCCCC::9;;;;;*;@;@5;;;*9:949JGCDDB;;7;>@@;@DB8:;A@BBCCCCCBBBCBB?BCBB@BAAABBCC?C@CBB?BDDDCCBB@C??@BB?BF????9::BBA;?::3:====.=>:?888>>=8818:=A9818:=:@@?;@AABAAAAG?@@A8@00,0@@=?>??BBCBCAAAD===>?><@@@<>>>@B?B?B?BDCA@@00
@ATNG8:00605:04092
GATGGTAGTGTCAGTGCGCGTCGTCCAGGAAGATCAGGAACTCTAGAAGAATTCAGATTTTTAACACGAAGAGTAAACGTAAAAAGAAGGTTTTACAAGACTCACGTTAACAATATTGCAGCAGTACGCACACAATCGAAGCGCAGTAAGGATGCTAGTGTAACTAGCAAGAATACCACGAAAGCAAGAAAAAAGAAGTACGGCTATTAACTATTAACGTACCTGTCTCTTCCGAAACGAATGAGTACTATAGATATCTGAGACTACCATCGTTCCTTCTGAGTCT
+
;;>::>9;4999;==<<;;;<59/92//)/4:699//)/2777=<<<7<<081787<<;<;,;:78843,777333(3;=====*55055;@@166>8<=6559944.439954//)///////59<==<===>;>65525545;;;=0/,////;///;;;6;;998?6;;<;;;077;;A;;;;<878888$781755..).77939155::050755557;><=<<;9=545<498848:<@@=C@@@@B=58@CCCBBBACCC@B???B?C=A=A@@>>=@@
@ATNG8:00607:04092
GATGGTAGCAGACGTGACAGAGCGCCAGAAGATCAGGAACTCTAGAAGAATTCAGATTTTTAACACGAGAGTAAACGTAAAAAGAAGGTTTTACAAGACTCACGTTAACAATATTGCAGCAGTACGCACACAATCGAAGCGCAGTAAGGATGGCTAGTGTAACTAGCAAGAATACCACGAAAGCAAGAAAAAGAAGTACGCTATTAACTATTAACGTACCTGTCTCTTCCGAAACGAATGAGTACTATGTAGAGCTCTATACTACCATCGTTCCTTCTGAGTCT
+
BCBB?ACCCCDDCBBBBBBCBBBBB@CCC=CCCCBB?B?BBC@@AA?AA?A?BB?77777(7<?BCACCCC>=<3;>99999*9D<A<AAA7ACC@CBCBBBBBA>A@BB@BAD?AABACBBCCCCCCBCCC?CCCC>AABBBBBB>A>ABB?BCBBAACA?AAACAA>BB?>=>=@@?@?:@AA=??>>>1?C@F877DBBAA:>:==>>1818AAAB?BCBBBBB?BACCC>C??<@BBCCCBAAAABDDB?@???>>>@??A=F@?;949/6/5==99:=>
@ATNG8:00616:04139
GATGGTAGAGTACAGTGTAGTAGACCAGAAGATCAGGAACTCTAGAAGAATTCAGATTTTTAACACGAGAGTAAACGTAAAAAGAAGGTTTTACAAGACTCACGTTAACAATATTGCAGCAGTACGCACACAATCGAAGCGCAGTAAGGATGGCTAGTGTAACTAGCAAGAATACCACGAAAGCAAGAAAAAAGAAGTACGCTATTAACTATTAACGTACCTGTCTCTTCCGAAACGAATGAGTACACACTCTCTTATGACACTACCATCGTTCCTTCTGAGTCT
+
=@AB@BCBDCCCCDDDDEECCBBBB?BDD@DCCC??>??BBBBBBA?AA?A?BBB?????2??BCC@BBCDAA?6<=9999:*;D>B=AAA9ACC@CCBBDCCBA>A@CC@CBB?BBBBCB@BCDCCCCCCC?CCCD?BBBBBBBB@C?BBB?BCBCCAAC?CAAADC@@@<>>?;??AAA;?<<;::9999%9A?B869CBD@A;>;>?BE:>:>BBCB@BBAAABB?C?CDD>B>><?CCCCCCCAABBBB@@<??@@@A@?@B<B@@@B?A?A@CCC>>998
@ATNG8:00625:04128
GATGGTAGTATAGTCGCGTCGCTATCCAGAAGATCAGGAACTCTAGAAGAATTCAGATTTTTAACACGAGAGTAAACGTAAAAAGAAGGTTTTACAAGACTCACGTTAACAATATTGCAGCAGTACGCACACAATCGAAGCGCAGTAAGGATGGCTAGTGTAACTAGCAAGAATACCACGAAAGCAAGAAAAAGAAGTACGCTATTAACTATTAACGTACCTTTCTCTTCCGAAACGAATGAGTACTATAGACTATCTGAGACTACCATCGTTCCTTCTGAGTCT
+
?:9:544//77///::<<=@??=?>?:==?;?>==:925.55<<=<<9<=:>;?@BA@AAA2A>ABCCBA@@?@@9>>?A@@@1=A?B9BCC;CHHACCBGIHCBA7<7;;=@AA?AA:59BBCCCCBBBCBB?B;9:=A989999?<?=A;:49@B@ABBC?A::9BE@CC?BBB@CA@@@8=>?:?ABBB3BD@B;<;B;;;D>D:=;:8=A<@:@@?;AB699AB?C?BBA9?:929997783;B@A?CBBC884?A<<=@?B>B778<6;9>6779=>>?2
@ATNG8:00627:04101
GATGGTAGATACTCGCTGATACACCCAGAAGATCAGGAACTCTAGAAGAATTCAGATTTTTAACACGAGAGTAAACGTAAAAAGAAGGTTTTACAAGACTCACGTTAACAATATTCAGCAGTACGCACACAATCGAAGCGCAGTAAGGATGGCTAGTGTAACTAGCAAGAATACCACGAAAGCAAGAAAAAAGAAGTACGCTATTAACTATTAACGTACCTGTCTCTTCCGAAACGAATGAGTACACACTCTCATATGACACTACCATCGTTCCTTCTGAGTCT
+
@<==;CBBBBCCDBBCJGEECDDCC>CCD@CDCCBB>A?AABBBAC@AA>A@BAAABFCE2C<??A???BBBBB>87;BAAA2:;59.999*9@A?CBBA@DB:;79<>>7?CE@BABBBBCCC::9CCCC@CB@@=@ABBCBAA=A?C;;7:@@?ABBB?AAAA@A=AB?BB=7<<<<=587767899::%:@;:;8><88:9)/+/578)/-/ACCB?BCB??:@@?58=C<@A@?BCFBBBBCBCCBB=>===>BBBBCBAA<@===C>B>A=@BCBB478
@ATNG8:00630:04113
GATGGTAGGCACTGCGCACACATCCCAGAAGATCAGGAACTCTAGAAGAATTCAGATTTTTAACACGAGAGTAAACGTAAAAAGAAGGTTTTACAAGACTCACGTTAACAATATTGCAGCAGTACGCACACAATCGAAGCGCAGTAAGGATGGCTAGTGTAACTAGCAAGAATACCACGAAAAGCAAGAAAAAAGAAGTACGCTATTAACTATTAACGTACCTGTCTCTTCCGAAACGAATGAGTACATAGATATACGATAGTACCATCGTTCCTTCTGAGTCT
+
=@BB@BCB@BA@BCDDCBBBCCCCD?CBB?BBCCAA?A@CCCBBBC@CC@C@A@@@@CBC3B@BBBBBBCCCCC<AACDFLM5@@=@2;;;6;CC@HABACDEBB?B@CD@CBC>AAABCCCBCBBDCCCBB?BCAA?BBAA?@?>:@?BAA?ACCCCDCA=ABBBBB?>>9??=3:999::+:>>;:99999%:<7;;8:AAA>>5;5:;>>1838BC@@>A@???AA>B?BBB>BBB?BBBBCCAAACCA>>>AAAA?>?=?A<A?>AB?B@C?><?B@776
@ATNG8:00634:04122
GATGGTAGTGATACAGATCAGACACCAGAAGATCAGGAACTCTAGAAGAGTTCAGATTTTTAACACGAGAGTAAACGTAAAAAGAAGGTTTTACAAGACTCACGTTAACAATATTGCAGCAGTACGCACACAATCGAAGCGCAGTAAGGATGGCTAGTGTAACTAGCAAGAATACCACGAAAGCAAGAAAAAGAAGTACGCTATTAACTATTAACGTACCTGTCTCTTCCGAAACGAATGAGTACGTGTGCGACGTGTCTCCTACATCGTTCCTTCTGAGTCT
+
AAAB@CBBBCCDBBBDBCC@ECCCD?DDD?C???00+06==;BBBB>ABBB?ABBBBABB2C?CCBABBCB@@@;ABBCDDD5A@9@5;;;6;CFAGBBBDCCCC@C@BB?BBC@CC@@ABCCCCCCDCCCB@BFBB@BAAABBBD?D@CBB=BCCCCBCC?CCABBB>BB>BBA9==888*9@@;::999(9A@B?>?CBBBA<>;>?CB;>;>ACA@>@B@@@CC@C@BA@:A997:ABDCBBABBAAABBBBBBBB>B;?AAAA@@B>A>A@DCD??778
@ATNG8:00638:04096
GATGGTAGCGCACACATAGATACAGTACTCATTCGTTTGGAAGAGACAGGTACGTTAATAGTTAATAGCGTACTTCTTTTTCTTGCTTTCGTGGTATTCTTGCTAGTTACACTAGCCATCCTTACTGCGCTTCGATTGTGTGCGTACTGCTGCAATATTGTTAACGTGAGTCTTGTAAAACCTTCTTTTTACGTTTACTCTCGTGTTAAAAATCTGAATTCTTCTAGAGTTCCTGATCTTCTGGATAGCGACGCGATATACTACCATCGTTACCTTCTGAGTCT
+
4444./77/////5;=<;;<<<==;666;=;;5:9993:5;:>>@@>;;69@@99045::5646;>>CBCCEBC@BCGCD5AA>@99;/:855.59949@7995@@>9?>CBC@@@>@CC@C@BBA@;:;;49?:>259@999<>=<@B666;>?B9966A:?;@ABA@@B9986BDDD7B4;49====0>@CDD>CCCCCBBAAA<>D@@0>0000:>::B?AAABABB@D?BB999?<?>@:BABACDC;:;;;;:;49:::7;:///)//383856-//66
@ATNG8:00647:04126
GATGGTAGGCACTGCGCACACATCCCAGAAGATCAGGAACTCTAGAAGAATTCAGATTTTTTAACACGAGAGTAAACGTAAAAAGAAGGTTTTACAAGACTCACGTTAACAATATTGCAGCAGTACGCACACAATCGAAGCGCAGTAAGGATGGCTAGTGTAACTAGCAAGAATACCACGAAAGCAAGAAAAAAAGAAGTTACGCTATTAACTATTAAACGTACCTGTCTCTTCCGAAACGAATGAGTACATAGATATACGTATAGCTACCATCGTTCCTTCTGAGTCT
+
989><;:G7595554<<;;@BCBFF>CBC@B>==00)/2///;;<@;A>9=84:499:::9#93;88855<==BG<>:;@@@@+6:;6:CFF9C>@:?>695;;//+/7::8;;B@==@AAB@CCC;;;BABB@BBBE?AAABBADB?B@B;;8;CCCGCBB>@@?>BB@FE@AB@177=9=289937799999#7;725,687:@;@:A5@9=8057-8;B;:7:ACABBC?B?BBB>BBBABABCBAAABBB@@BAA>>;<;@A@@>>;>?==>:=<A;??@;;988
@ATNG8:00649:04126
GATGGTAGCATCATGCATATCTCACCAGAAGATCAGGAACTCTAGAAGAATTCAGATTTTTAACCGAGAGTAAACGTAAAAAGAAGGTTTTACAAGACTCACGTTAACAATATTGCAGCAGTACGCACACAATCGAAGCGCAGTAAGGATGGCTAGTGTAACTAGCAAGAATACCACGAAAGCAAGAAAAAGAAGTACGCTATTAACTATTAACGTACCTGTCTCTTCCGAAACGAATGAGTACCTCTCAGACGCTCGTCCTACCATCGTTCCTTCTGAGTCT
+
:5CB:BEA@?CBBAAACBCBAA@BB?BCB@CBBCCC@C@BBCBBBB>BB?B?BCCBBBBA1@?B?BBCCBDBD>BAA@@@@0@D<@<@@@00-;4--.98879?<?<@@7;;A9@>;;:=>>==AAABAAA=@@AA<;;:==9==:=:;;;8>CAA@@@@<>>>@CC???=?BB=DA;;;3;=<7:;;;;+:>;@=>>@@???5;4:::;8=;>>>@@9:::///67=6=BA7ABB@AB=@>>>;?>@@@AA787>>?@B<AAD<=====9==B=AAC@>==>
@ATNG8:00609:04145
GATGGTAGTATCTGCACACTCTGTCCAGAAGATCAGGAACTCTAGAAGAATTCAGATTTTTAACACGAGAGTAAACTTAAAAAGAAGGTTTTACAAGACTCACGTTAACAATATTGCAGCAGTACGCACACAATCGAAGCGCAGTAAGGATGGCTAGTGTAACTAGCAAGAATACCACGAAAGCAAGAAAAAGAAGTACGCTATTAACTATTAACGTACCTGTCTCTTCCGAAACGAATGAGTACACATCGTCGTGTCGTGCTACCATCGTTCCTTCTGAGTCT
+
:9;C266BBBBCBCCCDDCBBDEDD?CCC?CDDFBA>A?CBCCCCB?BC?C@DCA?????.??CFCCCCBBBBB=BE?BBBB1BA>@8???8@BC@DCBBB=>:;8;=A@<@??<>?==<>>>A>==AAAAA;>>@>9>>>;;>>A;A=D@@;@>??@@>>9>?@@@A<==:=@=6=>888)555+2::::*8;7;E@@@BB?@;@=AA@@<@<?????<@??@@@@<?<?CB7;<>=;;;@????>BCCDAAAA>;>>888>>>;A9>::7:<C:><BA>>=?
@ATNG8:00614:04167
GATGGTAGCGCACACATAGATACAGTACTCATTCGTTTCGGAAGAGACAGGTACGTTAATAGTTAATAGCGTAACTTCTTTTTCTTGCTTTCGTGGTATTCTTGCTAGTTACACTAGCTATCCTTACTGCGCTTCGATTGTGTGCGTACTGCTGCAATATTGTTAACGTGAGTCTTGTAAAACCTTCTTTTACGTTTACTCTCGTGTTAAAAATCTGAATTCTTCTAGAGTTCCTGATCTTCTGGTCTACTACACTGTACTCTACCATCGTTCCTTCTGAGTCT
+
@CDE@BBBBBCBCCCDCCCCECCCBBBBCCDA>A@@@;AB>A>BBBCFEE?::5>;5:9<@<<9A?BBC==00)-7355555'--(/77:/::;;8<;?;;B=?;;BBC@CCCCAAB;;;@@5;7;B@@CB;;7;CAA>BBBBBBBBBFDAAABBC?AAB@BC@B?BBCBBBBAA>@;;;;.;>C=;;;;.9@?AB<B@B:::@9668<<==1@@@@A=A=AC?@>>000>;>;@?A@@@:;;C?BCCGCCCDDECCCCCBCFCB@CBBCE@C?A?ABA@AA??
@ATNG8:00616:04166
GATGGTAGCTATACGTATATCTATGTACTCATTCGTTTCGGAAGAGACAGGTACGTTAATAGTTAATAGCGTACTTCTTTTTCTTGCTTTCGTGGTATTCTTGCTAGTTACACTAGCCATCCTTACTGCGCTTCGATTGTGTGCGTACTGCTGCAATATTTTAACGTGAGTCTTGTAAACCTTCTTTTTACGTTTACTCTCGTGTTAAAAATCTGAATTCTTCTAGAGTTCCTGATCTTTCTGGTAGAGCGTGCATATATCTACCATCGTTCCTTCTGAGTCT
+
<8>B>@:;=555<>A;<<>>>BB<=<=;;;;9499993;;5;9BABB@@A>@@@AA=@;0//:38+//999:5//69:9::)//166992:;6:6:00+/64////;;6:??@@>?>@A>==F=;;;;;:?@<>>>>188::<>??@>>>@:9:>8:9:AA2<:>AABA?C::29:99,54995999:$44555)599<<<==;;7:<<<+;55/:6:+//6::;;<<<8=8=<9<777)77>9>ACCBCAB@@@BCC?@?AB>465;==4><?>BB=888;>
@ATNG8:00616:04186
GATGGTAGACACGTGTGCTCTCTCGTACTCATTCGTTTCGGAAGAGACAGGTACGTTAATAGTTAATAGCGTACTTCTTTTTCTTGCTTTCGTGGTATTCTTGCTAGTTACTCTAGCCATCCTTACTGCGCTTCGATTGTGTGCGTACTGCTGCAATATTGTTAACGTGAGTCTTGCAAAACCTTCTTTTTACGTTTACTCTCGTGTTAAAAATCTGAATTCTTCTAGAGTTCCTGATCTTCTGGAGATACACATGATACTCTACCATCGTTCCTTCTGAGTCT
+
:=?@<;=ABBCCBBBAAA>>A996CDCCIEBB@BECE>BB@C@CBBDCBB@BBABC?B>BBBC?C@BAABBBCCC?A@==?.=>5=999(3;<??BBB?BB>???AAA?BBBBBB==9=??:?;???=:::@=@AAD<==>BCB@A>?>A@@===7;;A=@@<>;>>A;;;@@@;?>===2:6:6;:@@@,--377.7---988<65-2757'5222:/5/22,575=;99.5.57997;5;771/////986///A@@BCCBBB=::9BB>B?B?BBBABBDB
@ATNG8:00617:04165
GATGGTAGTGTGTCTCTGAGAGTAGTACTCATTCGTTTCGGAAGAGACAGGTACGTTAATAGTTAATAGCGTACTTCTTTTTCTTGCTTTCGTGGTATTCTTGCTAGTTACACTAGCCATCCTTACTGCGCTTCGATTGTGTGCGTACTGCTGCAATATTGTTAACGTGAGTCTTGTAAAACCTTCTTTTTACGTTTACTCTCGTGTTAAAAATCTGAATTCTTCTAGAGTTCCTGATCTTCGGGATGTGTGCGCAGTGCCTACCATCGTTCCTTCTGAGTCT
+
@?@A@BEDCCCCCCBBCCIBCBCCDDCCCCBA?ABBB>BB?B@DCAAACC@CCCCC?C?CCBC@D@CCCCCCCCC@@??>>0@A=BBBB>BCCD@CCCIHD;;;ACCI@CCCCCCCC@DBB?B@ECCCBBBB?BBED?CBCBCBBBCCCCCBBBC?BBD@DD=A?BBDCBBBCC?D::;;.;>B;;;;;;*;BBBF=BACBBCKCCC5;;;;*;ABBC@C@BCACCCCCCC@C@AAACCC?CCC=C999?A??BBCCCCC?BFF?BBBAB>B@C@CCCCCCCC
@ATNG8:00619:04170
GATGGTAGGACGAGCGTCTGAGAGGTACTCATTCGTTTCGGAAGAGACAGGTACGTTAATAGTTAATAGCGTACTTCTTTTTCTTGCTTTCGTGGTATTCTTGCTAGTTACACTAGCCATCCTTACTGCGCTTCGATTGTGTGCGTACTGCTGCAATATTGTTAACGTGAGTCTTGTAAAACCTTCTTTTTACGTTTACTCTCGTGTTAAAAATCTGAATTCTTCTAGAGTTCCTGATCTTCTGGGTCTACGCTCGTCGCGCTACCATCGTTCCTTCTGAGTCT
+
;5>C@DBB?BCB@@@BBBBBCCBB?BCCCD9989?>><AB?B@CCBBBCC@CCCAA?A@CBBC@C@CBCIC;:;C?;;;;;*;@>AABF=BBBC@CIJAEC;;;@BBCACCCCCDDC@BBB@C@DCAA@@@?;?BBB@CBBBCBBBCBBBDBBAB@BBB?BC@C?BBCCCDCCC@CA@AA7A?C?BCCCC5CCBBB=AABCCCCBBB5;;;;*;BBCC@C@CE?CCCBBBC@C@BBCBA@>@BCF>CCCBBCCCBBBCCCBBBCC@BBABB9:8:=A@ABBCCC
@ATNG8:00620:04188
GATGGTAGGCACTGCGCACACATCCCAGAAGATCAGGAACTCTAGAAGAATTCAGATTTTTAACACGAGAGTAACGTAAAAAGAAGGTTTTACAAGACTCACGTTAACAATATTGCAGCAGTACGCACACAATCGAAGCGCATTAAGGATGGCTAGTGTAACTAGCAAGAATACCACGAAAGCAAGAAAAAGAAGTACGCTATTAACTATTAACGTACCTGTCTCTTCCGAAACGAATGAGTAACTATAGACTATCTGAGACTACCATCGTTCCTTCTGAGTCT
+
44;;3444.4444;;556;;<<>>@7>AB=@:56==9>499655@B=@?;?=?@@;;;;;);498;@;9:5--(---5999+==8=:=>=0=6529;9955:44.45997<5565<<<BBCCBBBHL;;:E@BB9:95>>?>>9=9>9??A?BBBBB998<883=@@5;:;///7=::8A9><=987989$9;,379::37938<8<7899>8737>>;?==>AAB=A?BAA9@<;6;>>>00+0::==;777888?::<=B;?A;@988:695:5:==88<BA
@ATNG8:00626:04172
GATGGTAGCAGACGTGACAGAGCGCCAGAAGATCAGGAACTCTAGAAGAATTCAGATTTTTAACACGAGAGTAAACGTAAAAAGAAGGTTTTACAAGACTCACGTTAACAATATTGCAGCAGTACGCACACAATCGAAGCGCAGTAAGGATGGCTAGTGTAACTAGCAAGAATACCACGAAAGCAAGAAAAAGAAGTACGCTATTAACTATTAACGTACCTGTCTCTTCCGAAACGAATGAGTACGAGAGTCAGAGCAGAGCTACCATCGTTCCTTCTGAGTCT
+
489>@CBABCCCDBBDABBCCCCBC@DDD?DCCC??>@@CCCBBBB@BB>B?BB??@CDD2A=?@BBBBBBBBB;BABDEEE3BB=A8;;;7;BC@CCCBCCCCB?C@DD?BBC?CCBACDDDBEBBBBBCD?BBBB?CBBBBBBB>C@CCC?BAAAACAA=ACCCCC?BB?BBB:??99929@@?@AAAA2AC?B???BAB>@7:7;>CC:=:=>B@@=@AAA@AA=A>ACC>CBB?BBBCBBBBBBBBABBDCAAAD@AA??@<@=>=@<@6<9<=?<<767
@ATNG8:00626:04183
GATGGTAGATACTCGCTGATACACCCAGAAGATCAGGAACTCTAGAAGAATTCAGATTTTTAACACGAGAGTAAACGTAAAAAGAAGGTTTTACAAGACTCACGTTAACAATATTGCAGCAGTACGCACACAATCGAAGCGCAGTAAGGATGGCTAGTGTAACTAGCAAGAATACCACGAAAGCAAGAAAAAGAAGTACGCTATTAACTATTAACGTACCTGTCTCTTCCGAAACGAATGAGTACTGTATCTATGTGTGCGCTACCATCGTTCCTTCTGAGTCT
+
@ABD@BBBCCBBBCCCCEEBBBCCD>BBB?CCCCAA>A?BBCBCCC@BB>A?@AA<====.>?BBCACCCC>>=3;<9:;;;*;C@C8;;;7;DFACCHCCCBBBADA@?>?BB?BBCCDCDCCCCCCCCBC?BCCC?BBAABCBB>C?CBB@BCBBCCCB?BCBABC?CC?BBC?BBBCD>A??<?BBBB3BB?CAA@ADAA?8><>@??=?:?ACCC@CCBBBBB?B?CBB>BBB??@?BBBBBBCBBBBBBBDCBBBCCA@@<A???@;>8=8=<<??>=>
@ATNG8:00630:04154
GATGGTAGCGAGCGAGTGTGTATACCAGAAGATCAGGAACTCTAGAAGAATTCAGATTTTAACACGAGAGTAACGTAAAAGAAGGTTTACAAGACTCACGTTAACAATATTGCAGCAGTACGCACACAATCGAAGCGCAGTAAGGATGGCTAGTGTAACTAGCAAGAATACCACGAAAAGCAAGAAAAAAGAAGTACGCTATTAACTATTAACGTACCTGTCTCTTCCGAAACGAATGAGTCGATGAGATCTCGTGTGCTACCATCGTTCCTTCTGAGTCT
+
@::B@CCDBBBBCBBBDBBDCCCBA>BBC?BBBA@@=@=@BBA@=<89929:>?@@=@=,0*0>>>=<@<;;65:99>>+9=.9.55)555.5999@@@00+0:<<600;=AACBBBBCBAAAB;;;B=BB;;8;AA@CB@@<B?CAA?ABBCCECC@CDCCBC???;@?=3:99:99+99:;:::999%9>9>947BBC@@<?<>@AB;>:>>BCC@BA@@?>>9=9===5<9948>>CCCBBBBCBCBBCCBBBBBBBCC@B?A:@=@?A>BBBBB999
@ATNG8:00636:04171
GATGGTAGATATATGCACGCTCTACCAGAAGATCAGGAACTCTAGAAGAATTCAGATTTTTAACACGAGAGTAAACGTAAAAAGAAGGTTTTACAAGACTCACGTTAACAATATTGCAGCAGTACGCACACAATCGAAGCGCAGTAGGATGGCTAGTGTAACTAGCAAGAATACCACGAAAGCAAGAAAAAAGAAGTACGCTATTAACTATTAACGTACCTGTCTCTTCCGAAACGAATGAGTACGTGTGACGTACGTGAGCTACCATCGTTCCTTCTGAGTCT
+
9:;;=AACCCCAABBBDDBCCDCBA?BBB?B@@@;;7;@BAAA@AB?BB?B?AA>9999:(98<;>@???=789*9<;9444$4;7;.555&5::.56655;;/00/7;;8=<B9<@BABBABBDCBBBBBB@CLDC?BCEECCEDD?B@@<@AAAA;;;?AAACBB?BB?@A@4938:>39771337777$7987837===;;;=477:A6B<;:@;;6;AAAAAA@D?BBC>BBB=??@@A@AABA??@ACBABBBBAAABAA>A???<8=3928BBBBCD;
@ATNG8:00637:04179
GATGGTAGTGTGTCTCTGAGAGTAGTACTCATTCGTTTCGGAAGAGACAGGTACGTTAATAGTTAATAGCGTACTTCTTTTTCTTGCTTTCGTGGTATTCTTGCTAGTTACACTAGCCATCCTTACTGCGCTTCGATTGTGTGCGTACTGCTGCAATATTGTTAACGTGAGTCTTGTAAAACCTTCTTTTTACGTTTACTCTCGTGTTAAAAATCTGAATTCTTCTAGAGTTCCTGATCTTCTGGTCTACTACACTGTACTCTACCATCGTTCCTTCTGAGTCT
+
956>:>ABBBBBCB@BBBBCCBBBBA@BBDBB>AAAA=BC?B@CCCCCCC@CCC?A=C?ABCDACACDECA;9//4/////$//)/777.;<<=8<=>6;;1695<<<7@CBA@>@@299@:?;@BAAABBB?CDBC>B<<;BAAA@;;;;;:;;4;AA=AB@C>@@AA;::9@;A9::;-929299995$9AACD<@@@???>959.9999$5;:9945<@?29:A;;9C<?;?B@@>=9=:;2;@ABBCCC@AAABCCCCBBB@@@?;;5;5;5;AAAABAB
@ATNG8:00640:04159
GATGGTAGTATCTGCACACTCTGTCCAGAAGATCCAGGAACTCTAGAAGAATTCAGATTTTTTAACACGAGAGTAAACGTAAAAAGAAGGTTTTACAAGACTCACGTTTAACAATATTGCAGCAGTACGCACACAATCGAAGCGCAGTAAGGATGGCTAGTGTAACTAGCAAGAATACCACGAAAGCAAGAAAAAAGAAGTACGCTATTAACTATTAACGTACCTGTCTCTTCCGAAACGAAAATGAGTAATAGATATACGTATAGCTACCATCGTTCCTTCTGAGTCT
+
787B9==@?@@A555=<>>>>666?:><;.5/--(-8(-(,,--//:6::6:4333337777#7-3399::==877.33/////$//)/5<<=/;<@<>@AA?A@;;;7;?CC@CCC?BC@@AACCCCCCCCCBB?AB@A=@@@@@@@A@D@EBB?BCCCDCCC>AACCBB???:=@=8@??@A:<<A<@ABBBB)AA>9979A<>;<8=8;;<=:?;>=BAA=AAAAB??;?;?==6<8888(38989:=774BBBBCBBB>??<<=<9;@<<<?9=7?5:;?>?>>>
@ATNG8:00644:04170
GATGGTAGTCTCAGATAGTCTATAGTACTCATTCGTTTCGGAAGAGACAGGTACGTTAATAGTTAATAGCTGTACTTCTTTTTCTTGTCTTTCGTGGTATTCTTGCTAGTTACACTAGCCATCCTTACTGCGCTTCGATTGTGTGCGTACTGCTGCAATATTGTTAACGTGAGTCTTGTAAAACCTTCTTTTTACGTTTACTCTCGTGTTAAAAATCTGAATTCTTCTAGAGTTCCTGATCTTCTGGAGATATCATCAGCGAGCTACCATCGTTCCTTCTGAGTCT
+
::<<;>>CABBCBB@BBB;;:CAABB@?@A??=B;;;09B>@4:6B@;;;7;<<<A7<6<A::5:=@BC666B954887777'771///9;577;>9<;=89>+/00;9:7;:989933-37>175:CBBCFBB>AC=A>CBBBBBBBAA;;<@?;:2:::49929.5;333884405:<>>2A9>844444$4:444(4889::4455.5555$5554:7<5<@7@@>??9;2:;:99B;;7;CB@<:;AA?B@;;9>9;=666=>7;<<<<:>:>7666===<A
@ATNG8:00645:04184
GATGGTAGCACGGAGTCACTCATATCCAGAAGATCAGGAACTCTAGAAGAATTCAGATTTTTAACACGAGAGTAAACGTAAAAAGAAGGTTTTACAAGACTCACGTTAACAATATTGCAGCAGTACGCACACAATCGAAGCGCAGTAAGGATGGCTAGTGTAACTAGCAAGAATACCACGAAAGCAAGAAAAAGAAGTACGCTATTAACTATTAACGTACCTGTCTCTTCCGAAACGAATGAGTACACACTCTCATATGACACTACCATCGTTCCTTCTGAGTCT
+
55;<8:@=<<//)/;;:@666<<<=@:6:6:=55955.54>=;;;;>9::5?:99994444$4.333:99;<;;;4::;;>>>*5925.555&555.55<>696@A4=;;;7;BB?BCCCCCBCFEAABBB@A=@;;;?ABBBAA@@;A<@@@;@BAA@@>=9888?9=9<;2889377333(333,3<<==+==588<@=;>>><@:655<06/5:?;;9<@A??;?:<:77834;>>BCBB@@999BBBC@??/..;;;98333,33::=8=2504333:333
@ATNG8:00648:04178
GATGTAGCGCATATCAGCGCAGCCCAGAAGATCAGGAACTCTAGAAGAATTCTAGATTTTTAACACGAGAGTAAACGTAAAAAGAAGGTTTTACGAGACTCACGTTAACAATATTGCAGCAGTACGCACACAATCGAAGCGCAGTAAGGATGCTAGTGTAACTAGCAAGAATAACCACGAAAGCAAGAAAAAGAAGTACGCTATTAACTATTAACGTACCTGTCTCTTCCGAAACGAATGAGTACGTGTGCGACGTGTCTCCTACCCATCGTTCCGTTCTGAGTCT
+
887/44;4445555<444:5559909=>4999555.5.544:=<<;>>7;6333933333$/3///--55--/9(///699:)7:9=8===1;;:88////98::.4.4<7=;;7;B<=<?>?<<<<>==<=5>9555;:<<<5555:)/---66---;;8;===<;488237.78<<978)8?A8:@?C?+::6:==;<;5--(-(-2--(--35<;;6;;99999292444)444.444:;;43//----8---557-/(////(/33349=0557:8999:5/
@ATNG8:00649:04149
GATGGTAGTATAGAGCTCTACATAGTACTCATTCGTTTCGGAAGAGACAGGTACGTTAATAGTTAATAGCGTACTTCTTTTTCTTGCTTTCGTGGTATTCTTGCTAGTTACACTAGCCATCCTTACTGCGCTTCGATGTTGTGCGTACTGCTGCAATATTGTTAACGTGAGTCTTGTAAAACCTTCTTTTTACGTTTACTCTCGTGTTAAAAATCTGAATTCTTCTAGAGTTCCTGATCTTCTGGGCAGACTCTCACACGCCTACATCGTTCCTTTCTAGAGTCT
+
ADBB?BBB<@ACAA;;666<<<<<=655;D;;4:9;;/447;.555<<>=9==<<A?B@BBBB>A>A@@@B994A6<;;;;)7;89778(2<<>;BC@:@@0//;;;;8:>>:@?::5:=>8=:=?>>>AA<7<<----(-8778:555596667/55715;17/59;;<98855:9999.>6A3;;AAA.95566.6///668<;;36666'3//.5/539=17977977289===677---3;-33667=@@@A@@@@@;===>??>A5;5;=4=;;;B>>>>
@ATNG8:00601:04206
GATGGTAGTATCTGTCTACGAGAGCCAGAAGATCAGGAACTCTAGAAGAATTCAGATTTTTAACACGAGAGTAAACGTAAAAAGAAGGTTTTACAAGACTCACGTTAACAATATTGCAGCAGTACGCACACAATCGAAGCACAGTAAGGATGGCTAGTGTAACTAGCAAGAATACCACGAAAGCAAGAAAAAGAAGTACGCTATTAACTATTAACGTACCTGTCTCTTCCGAAACGAATGAGTACTGTTATGTGTGCGCTACCATCGTTCCTTCTGAGTCT
+
A@BC@BBAB@A?DCCCGHBAABBBB?A@G@CAAA;;6;<@@BBAAA=??<?<>??9::::'98@?BEBBBB@@@9>>;;;;;*;@=@5:::*9BB=ECBACDDDD?@=@@=@CC>BB@AACCFABBCCCCCC?AAFD@B@A@BBBB?A>A;;8;FAAABBB@BFEEBA?BE@BBB>BBDBD=::9?ABBBB3BB@BBB?BC@>><>:==@@:=9=?@@@@BBBBBEC@B?BCC>C::9;BCBCDBBBB?ABCCCAAABBBCC?B>>??:=:>;>@A>>>@@
@ATNG8:00601:04228
GATGGTAGGCGAGAGTGAGACGCAGTACTCATTCGTTTCGGAAGAGACTGGTACGTTAATAGTTAATAGCGTACTTCTTTTTCTTGCTTTCGTGGTATTCTTGCTAGTTACACTAGCCATCCTTACTGCGCTTCGATTGTGTGCGTACTGCTGCAATATTGTTAACGTGAGTCTTGTAAAACCTTCTTTTTACGTTTACTCTCGTGTTAAAAATCTGAATTCTTCTAGAGTTCCTGATCTTCTGGGCTGCGCTGATATGCGCTACCATCGTTCCTTCTGAGTCT
+
9:>A@CBB@BBA@;@=CCCC=?BCBFCCHGED@CBCB=CE@C@AAABBBC?@@;9;;@;@???<??AAABBCBBB?@@@@@.@?:?ABB=BABC=@???AA?CAAAAA=B???BB??;;;;7;=BBB<;;=>;????<?@@??>>>??@@>=;;;5;===>?:>;>>??@>>>K<@>>>?2>:=788888(8>=>G:??????B>=>=AADC/B768A5;5;>:>A>>;;;=A=;;;AAA=;88818///:::@???A@?>>>;;5;<>AB;>;><@@@AAA??
@ATNG8:00607:04205
GATGGTAGCTATACGTATATCTATGTACTCATTCGTTTCGGAAGAGACAGGTACGTTAATAGTTAATAGCGTACTTCTTTTTCTTGCTTTCGTGGTATTCTTGCTAGTTACACTAGCCATCCTTACTGCGCTTCGATTGTGTGCGTACTGCTGCAATATTGTTAACGTGAGTCTTGTAAAACCTTCTTTTTACGTTTACTCTCGTGTTAAAAATCTGAATTCTTCTAGAGTTCCTGATCTTCTGGGTCTCTCTCTCACGCACTACCATCGTTCCTTCTGAGTCT
+
:55@7;CDCCCCC@@@ECGCCCCBBBA@AHCC@BCCC>CC@C@CBBCCBB?BBBCB>BACCCC@C=?@BBCCCCC?CBCCC1???BBCA=BBCA>AAB@BB;><?A??<?BCABBAA=AAB;>:>AB@@@@@<@@@B7:8>><>>>>@?@A@@@?9>>>;??<@<A@?????@A=B@@A@2;5;8<9:::,:<==;*--3---9</868FFE.@>>>>8><AA<?===///9=9==@?@D;>>@@:@B>==@@@A==>BBA>>;6169:99*/,/59;@A@?AA
@ATNG8:00608:04239
GATGGTAGGCACTGCGCACACATCCCAGAAGATCAGGAACTCTAGAAGAATTCAGATTTTTAACACGAGAGTAAACGTAAAAAGAAGGTTTTACAAGACTCACGTTAACAATATTGCAGCAGTACGCACACAATCGAAGCGCAGTAAGGATGGCTAGTGTAACTAGCAAGAATACCACGAAAGCAAGAAAAAGAAGTACGCTATTAACTATTAACGTACCTGTCTCTTCCGAAACGAATGAGTACTACTCTCAGAGACACACTACCATCGTTCCTTCTGAGTCT
+
8<?A@BBB<955555@ABCDCBBBG=CCC@DDDB;;6;=BBCBBBB@@@:C?CBBBCDDD3B@BBBBBDCDDDD>??@CDED5AA>@5:;:*:BB@CGCBBCHDC@B?@@=@BB?BCBBCBBCCCCBCBCCC?BBA@=A???BCAA>B@C@@>@CBAABAA>BCCBBC@AA>ABB;@@>>>8<??=?????.?A>@=>@@AA;;6:8==@A<?<>>BBB?AA@@??@;?<?BA;@AA=AAABBDDBAAAACCCDABA@AA@CAAA=A??>>:>8=8====??@@
@ATNG8:00610:04216
GATGGTAGCGCATATCAGCGCAGCCCAGAAGATCAGGAACTCTAGAAGAATTCAGATTTTTAACACGAGAGTAAACGTAAAAAGAAGGTTTTACAAGACTCACGTTAACAATATTGCAGCAGTACGCACACAATCGAAGCGCAGTAAGGATGGCTAGTGTAACTAGCAAGAATACCACGAAAAGCAAGAAAAAAGAAGTACGCTATTAAACTATTAACGTACCTGTCTCTTCCCGAAAACGAATGAGTACTATGTAGAGCTCTATACTAATCGTTCCTTCTGAGTCT
+
CBCC@CFB@@@DBBBBBBD@?B;;;/9<@<BCBBBB@CACCCA@@E@CD@C@C@A;;;;;*99=BCCCCBBB@B<BBCCEDD5DD@B@BCC:CBC?BCB;;;B;;6;@CC@CBD?CDCCBBBCCCCBBBCCC@CCCE?A@BBBCCC@DBCBB@BGCCAB;;8;BBBBF?AA=@?=399::::+:@@;9:9999$9989@<B==?>=38:):>>=3:46>CCCAC?>==9929:)9999&4<;8<@?BCCCCCAABCCBBBBBBAAABBB>==8;5;5;=@>@@@:::
@ATNG8:00616:04191
GATGGTAGATATATGCACGCTCTACCAGAAGATCAGGAACTCTAGAAGAATTCAGATTTTTAACACGAGAGTAAACGTAAAAAGAAGGTTTTACAAGACTCACGTTAACAATATTGCAGCAGTACGCACACAATCGAAGCGCAGTAAGGATGGCTAGTGTAACTAGCAAGAATACCACGAAAGCAAGAAAAAAGAAGTACGCTATTAACTATTAACGTACCTGTCTCTTCCGAAACGAATGAGTACTGTATCTATGTGTGCGCTACCATCGTTCCTTCTGAGTCT
+
?=4;26===B=BBBBBBBABDCEDD@CAA?@CCC@A?A@DCDC@@??BB8:8:B??@DDD3C>BBBBAAA???@8@><:999':?4966CC7ABB@BDCCCEB@A@C@AB=AA@=AAA;;;BCFFBBACCBB?AAAB?CBDDC@AA@D@DBBACCB::;CC@CBCBCC???;=9:3:??>A=@??9999999$9><>?8>=<AAA:>:=A@@:?;??BBB?;;;CBBB>@=?@=6<:949BBBBBBBBBCBBBBBCBCBBA???>?9:;;/0*//6)///666?@
@ATNG8:00616:04196
GATGGTAGTATCTGCACACTCTGTCCAGAAGATCAGGAACTCTAGAAGAATTCAGATTTTTAACACGAGAGTAAACGTAAAAGGAAGGTTTTACAAGACTCACGTTAACAATATTGCAGCAGTACGCACACAATCGAAGCGCAGTAAGGATGGCTAGTGTAACTAGCAAGAATACCACGAAAGCAAGAAAAAAGAAGTACGCTATTAACTATTAACGTACCTGTCTCTTCCGAAACGAATGAGTACATAGATATACGTATAGCTACCATCGTTCCTTCTGAGTCT
+
44=@=BCCBAAB;;69=CBCCCCBBACCCACCBBBBAD;;<CBBBD?@@?A?9:9?>A?B1@<@@B997A??==5>=;944&46?<@.:9;*:@@=BBDCDCC;;6;<A?=BBC=@@DBCAAACCDBBBBBB@CCCC@CEBCCBBB;@=A@@=@CCCCAAA?BBBCBB?BD>AAB?AAABD>A>>;9::::9%:;8;?BB@=?;87:=658B;F=>=CBC@A@A@@BA6:8:@B;A??=?BBBCBCCBBBBDCCBCA>??AA???@;==;:??B?B?AAC@667A
@ATNG8:00618:04191
GATGGTAGGCGAGAGTGAGACGCAGTACTCATTCGTTTCGGAGGAGACAGGTACGTTAATAGTTAATAGCGTACTTCTTTTTCTTGCTTCGTGGTATTCTTGCTAGTTACACTAGCCATCCTTACTGCGCTTCGATTGTGTGCGTACTGCTGCAATATTGTTAACGTGAGTCTTGTAAAACCTTCTTTTTACGTTTACTCTCGTGTTAAAAATCTGAATTCTTCTAGAGTTCCTGATCTTCTGGGCTGCGCTGATATGCGCTACCATCGTTCCTTCTGAGTCT
+
=8:<8==B@BFBCCBCBBFCCBCGCCBBCCAA=@BBB=CB@DC?CCDDA@<@CCCD@D=@?CC@B>BABBCDBAA<99999$994>@B?BCAA>ABB?CC?BABC>=<?BBBB@CC??>?;><?AAA;<<A=A>>>688AAA>>>?AAA<<=:;5;==:>>=A=@@@@@@AAA<?>>>>5>=B7:;CCC/>A>AC:AA???==9:::>@>@/@>>>B=B;>>=A@@>===8=8=?@A??<;;;=6=///@===AA@;;;==@@@<@@@>><>=A<>>>ACBAA
@ATNG8:00621:04238
GATGGTAGTGCGTGAGAGAGAGACCCAGAAGATCAGGAACTCTAGAAGAATTCAGATTTTTAACACGAGAGTAAACGTAAAAAGAAGGTTTTACAAGACTCACGTTAACAATATTGCAGCAGTACGCACACAATCGAAGCGCAGTAAGGATGGCTAGTGTAACTAGCAAGAATACCACGAAAGCAAGAAAAAGAAGTACGCTATTAACTATTAACGTACCTGTCTCTTCCGAAACGAATGAGTACACACTCTCATATGACACTACCATCGTTCCTTCTGAGTCT
+
?@ACACCCCCBCBAACCBCBCCCCC=BBDABBBA@@<@;@ABBCCC@CC?B?BCBBBDBD3B?BBBCCCAA???5=B;;;;:';?<<499905@A?DBBBGCCDE@C@?@>@BB?CDCBBBCCCCCCCBCCC?CCCC?CBCCCCBB>C@C@@>@CCCCCDC?BBDCCC?AA>ABD=AAA@@;@??:?AAAA3BC@B??>BBB=>8<8=@@@<A<??CCC@AA@DCAB@B?BCC@CBB?BBBBBBBBBBAAABCCBBACCBCABBC?CAAAC?C@C?DBBABBBB
@ATNG8:00623:04195
GATGGTAGGCGTGTGAGAGTCTGCCCAGAAGATCAGGAACTCTAGAAGAATTCAGATTTTTAACACGAGAGTAAACGTAAAAAGAAGGTTTTACAAGACTCACGTTAACAATATTGCAGCAGTACGCACACAATCGAAGCGCAGCAAGGATGGCTAGTGTAACTAGCAAGAATACCACGAAAGCAAGAAAAAGAAGTACGCTATTAACTATTAACGTACCTGTCTCTTCCGAAACGAATGAGTACAGAGAGTACGATATGTCTACCATCGTTCCTTCTGAGTCT
+
BCBB?BCB?BBBDDDDBCCA@@@@@3;BB=BCCCCC@C>AACCBBB?CD@C@CBB?>>>>0??CCCBBBCCCCB;>?77777(7@<@8???5?AC@B???BBCCC@A;>>;>@?=A??=A<<9@AAAA>>>A;A===7==AA><<A;A;C8868>>?????;AA<>>C;>>9>>A;AA56638>><AAAAA/=>:>@@AAA@>>9>9>=>>:>:>@@>>9>===;;;9?<?AA9ACC@DCCCCCCCCCCCCCCCCCCAAAAAABB?B@@BB>C=A=ABBCBB@@
@ATNG8:00626:04191
GATGGTAGACACGTGTGCTCTCTCGTACTCATTCGTTTCGGAAGAGACAGGTACGTTAATAGTTAATAGCGTACTTCTTTTTCTTGCTTTCGTGGTATTCTTGCTAGTTACACTAGCCATCCTTACTGCGCTTCGATTGTGTGCGTACTGCTGCAATATTGTTAACGTGAGTCTTGTAAAACCTTCTTTTTACGTTTACTCTCGTGTTAAAAATCTGAATTCTTCTAGAGTTCCTGATCTTCTGGTATGACTAGTGTACTACTACCATCGTTCCTTCTGAGTCT
+
A@CD?BABBBCBBBCAACCCCCCCCBBBCCCC@DCCD>BB?B?CCCCCBB>ABBCC@C?AAAB>B>AA@ACCCBA=ACCCA/AB>B7775:DAC@BBB?BB?BBBBBB>BBBBBB@@<@AB;>:>AAAA>>>=DB>>:>@BB@@@>>=AAAA@@@8<<>9>A;C:???AA@@?A<AAACB6><>;>>@@A/@C;;;1:99///=66:<AAAA/A;;;B=B=?>:?ADA???;><>@AAAA:>>D<@@AA>>>A@>@?AA@AAAAA<>>>>=:><?<@BB>>=>=
@ATNG8:00628:04217
GATGGTAGCACGAGTCACTCATATCCAGAAGATCAGGAACTCTAGAAGAATTCAGATTTTTAACACGAGAGTAAACGTAAAAAGAAGGTTTTACAAGACTCACGTTAACAATATTGCAGCAGTACGCACACAATCGAAGCGCAGTAAGGATGGCTAGTGTAACTAGCAAGAATACCACGAAAGCAAGAAAAAGAAGTACGCTATTAACTATTAACGTACCTGTCTCTTCCGAAACGTATGAGTACCTCTCAGACGCTCGTCCTACCATCGTTCCTTCTGAGTCT
+
;=DD@CAABBBBBBBDBBBEDCCCC?BBC?DCCC@A>A?BBCCDDC@DC@G?CDCACCCC3C@BBBCBBBBA@A<ABBCCCC5AA>A5;;;6;CEAHBBBCCCBB?B@CC@CBB?BCBBBCCCCBBCBBBBD@CCAA?BBCBBBA@>B@CBB?BDDDCAAA?CCABBB@BB?AAA599??>8?CB?ABBBB2AC@B?>>CAA<<6:6:=?B:=:=>BAA?AAAAABB@B?BCC=BBBBCBA@ACD?B@@@@BBBAA?AAAA<>>>;>AA@B?B>C?CBB@A@@@
@ATNG8:00629:04205
GATGGTAGCATCATGCATATCTCACCAGAAGATCAGGAACTCTAGAAGAATTCAGATTTTTAACACGAGAGTAAACGTAAAAGAAGGTTTACAAGACTCACGTTAACAATATTGCAGCAGTACGCACACAATCGAAGCGCAGTAAGGATGGCTAGTGTAACTAGCAAGAATACCACGAAAGCAAGAAAAAGAAGTACGCTATTAACTATTAACGTACCTGTCTCTTCCGAAACGAATGAGTACAGAGAGTACGATATGTCTACCATCGTTCCTTCTGAGTCT
+
///>69;<<699BBCC<96>>?<==:=?@<??D@@?:>9<BCA??=<@@9=9>:888888)84:::<<;=>787(779944&4;6;.55)5>>:G??BBDDCC7;6;@9>@@466==BBBBCCCBCBBA@>A@@@>BAAACCCB@C@B;;:;BACDAAA@C999BB?AA>???;??DDA=::98==>=>,==8?=??@=78>0715<<:.5.5@??>?@>555;?8B9BBC>BBB??>>AAABBABB?>?@@99989788>?839;755055:8=>@?B=;;
@ATNG8:00630:04218
GATGGTAGCTCGCTGATGATATCTCCAGAAGATCAGGAACTCTAGAAGAATTCAGATTTTTAACACGAGAGTAAACGTAAAAAGAAGGTTTTACAAGATCACGTTAACAATATTGCAGCAGTACGCACACAATCGAAGCGCAGTAAGGATGGCTAGTTGTAACTAGCAAGAATACCACGAAAGCAAGAAAAAGAAGTACGCTATTAACTATTAACGTACCTGTCTCTTCCGAAACGAATGAGTACACACTCTCATATGACACTACCATCGTTCCTTCTGAGTCT
+
7:7<67////////<<=?;555555.59;9>@>B@@;@4999595>9<=9<9BB======+<6888999;3338/8949999$9:5:.555&55579;;>=>=@094:>;?;;5<@@ACDCBBADCBBC@@<@BAA9;;BABAAA=A>C00-088//)/::6;==<<:8>C?7:4144?;@8@BB@BBCBB3CC@CCCCB@B?>:>:;;;=:>:@@BBA?BA;::??>A?AAC=AAB?BBBBBBBB::9BCDB@>==??>AAAAB<@999>;>:=9?:=@@000
@ATNG8:00631:04215
GATGGTAGCATCATGCATATCTCACCAGAAGATCAGGAACTCTAGAAGAATTCAGATTTTTAACACGAGAGTAAACGTAAAAAGAAGGTTTTACAAGACTCACGTTAACAATATTGCAGCAGTACGCACACAATCGAAGCGCAGTAAGGATGGCTAGTGTAACTAGCAAGAATACCACGAAAGCAAGAAAAAGAAGTACGCTATTAACTATTAACGTACCTGTCTCTTCCGAAACGAATGAGTACGATGAGATCTCGTGTGCTACCATCGTTCCTTCTGAGTCT
+
AABD@BCCBCCCCCCABBCECDCBB?BCCACBCBBB?B:=>>>BBD@BB?B?BCB@AAA@2A=ABAAAAA@@BA;@A@@@@@,@@=@5;;;49DC@CICCCCCBB?B@BB@BBC@BCDDDCCCBBBCBBCCD@BCBB@BBBCBBBB@D@CCB@ACCCDAAA?CCBCCE@??=?BA8??@>>89988?CCCC3BB@BAABCDBAA7;6;>==9=;>CCCDACB;;;@A<?>@BB=C??=?AAABBCBBBCCBBBBBCBA@?>>=@@=?;;;?:?5;6;;BAA>>>
@ATNG8:00638:04229
GATGGTAGCACGACACGACGATGTGTACTCATTCGTTTCGGAAGAGACAGGTACGTTAATAGTTAATAGCGTACTTCTTTTTCTTGCTTTCGTGGTATTCTTGCTAGTTACACTAGCCATCCTTACTGCGCTTCGATTGTGTGCGTACTGCTGCAATATTGTTAACGTGAGTCTTGTAAAACCTTCTTTTTACGTTTACTCTCATGTTAAAAATCTGAATTCTTCTAGAGTTCCTGATCTTCTGGATAGCGACGCGATATACTACCATCGTTCCTTCTGAGTCT
+
?:@C@BCBCBBCABCCCBBBBABBCBBBDCBB?BDDE>CC@C@BBBCCCC?BBCCC=A=BDCC?A?BBBBBBBBB?@??<>.<@;@><=5?99:=AAA@CC?BAABBB>AAAABBBB?CAA<A;@@@A@>===AAAA<@????>@>@@?AC>=;?;89:=@@<?<AAACAAA@@<?????6?=A=AAAAA/>@;;;5<<<<??C@@?5::9:+::::A=A=@@=@@@@@@A<?;?AAA::4:>=8>@A?@>>>>>:;:A@@>A@@<@@@?A<A<?:>AAA@@@A
@ATNG8:00646:04231
GATGGTAGCAGACGTGACAGAGCGCCAGAAGTTCAGGAACTCTAGAAGAATTCAGATTTTTAACACGAGAGTAAACGTAAAAGAAGGTTTTACAAGACTCACGTTAACAATATTGCAGCAGTACGCACACAATCGAAGCGCAGTAAGGATGGCTAGTGTAACTAGCAAGAATACCACGAAAGCAAGAAAAAGAAGTACGCTATTAACTATTAACGTACCTGTCTCTTCCGAAACGAATGAGTACTATGTAGAGCTCTATACTACCATCGTTCCTTCTGAGTCT
+
CCCC@CBCBBBEDCAAA@BDCCCBB?BAC@CC@CBC@B@CCCCBBB?BB>A>@>>?AAAA2B@CCBABCAA999,:A<<;818>6>3:::+7<A?BBBB><;AB=B=??;??B;>;;;>>;;;AAA???:84:???<?AA@@@@@3839694:C??@@AC<?>>>BB?BB@B==9>A:;;0;==988888'8717=;>@???@;@:??C>=C=@@@??<=<<<:;:<A=BBA:BAA>BBBCBA?@AAB@@BBA@@B@@<=??9:4:<=;;5;9=:??@>>>>>
@ATNG8:00601:04249
GATGGTAGTCTCAGATAGTCTATAGTACTCATTCGTTTCGGAAGAGACAGGTACGTTAATAGTTAATAGCGTACTTCTTTTTTCTTGCTTTCGTGGTATTCTTGCTAGTTACACTAGCCATCCTTACTGCGCTTCGATTGTGTGCGTACTGCTGCAATATTGTTAACGTGAGTCTTGTAAAACCTTCTTTTTACGTTTACTCTCGTGTTAAAAATCTGAATTCTTCTAGATTCCTGATCTTCTGGTATGACTAGTGTACTACTACCATCGTTCCTTCTGAGTCT
+
::@@7;<==@@?@@?BBCBA;<;=>B@<;CCC?BBCC?CC?C=AA;;=<<165<;<./)////)/)//9;;;;44.444444#44.4344/5=>>7<<?8==7@@@@AC;9;CCBAB@459>8=9>>@@@BDC@BBCC@C;:;ECBAB@@?>><99.5@@;@A7@7<595<<::@=596==0<7;755559$95555)55<596@?=A09999'9449:6<8==9=BA@AA4969>?AAA?BBB=B:00<000/059>=======:;;:::38.405:<<=554
@ATNG8:00601:04254
GATGGTAGATACTCGCTGATACACCCAGAAGATCAGGAACTCTAGAAGAGTTCAGATTTTTAACACGAGAGTAAACGTAAAAAGAAGGTTTTACAAGACTCACTTTAACAATATTGCAGCAGTACGCACACAATCGAAGCGCAGTAAGGATGGCTAGTGTAACTAGCAAGAATACCACGAAAGCAAGAAAAAGAAGTACGCTATTAACTATTAACGTACCTGTCTCTTCCGAAACGAATGAGTACACATCGTCGTGTCGTGCTACCATCGTTCCTTCTGAGTCT
+
@@AG@DBACCABBCBBBDCCCD@@@=@CF@C@><00+06::>BCBC?CBBB@CCA>>???1??CCEBBB@A???5<>;;;;;';?;>4555&599<>;6:@ABBA=A>AC?CCCACCBBBBBCCCCDCBBBB>BBBB>AACA@@::49=A??=?AAABDBB@BBAAAC?BB?BCC@BBBBB=BCC?BBAAA/??9>AA@B@@@A<A:>>=<9<<<<=995:<<<>>><@<===8>DB@AAAEBACBCCAAACBBBCBABA@@@BB?BA@@B>A=A?AABBDCBB
@ATNG8:00602:04274
GATGGTAGTATCTGCACACTTGTCCAGAAGATCAGGAACTCTAGAAGAATTCAGATTTTTAACACGAGAGTAAACGTAAAAAGAAGGTTTTACAAGACTCACGTTAACAATATTGCAGCAGTACGCACACAATCGAAGCGCAGTAAGGATGGCTAGTGTAACTAGCAAGAATACCACGAAAGCAAGAAAAAGAAGTACGCTATTAACTATTAACGTACCCGTCTCTTCCGAAACGAATGAGTACACATCGTCGTGTCGTGCTACCATCGTTCCTTCTGAGTCT
+
88>A>?:<5AAB;;6A>BBA>ABB>B@A=A@@@CC@CAGCCCCCC@CC@B?@@AAABBB3B?BBCCCBBABBD>C:;;A@@,@@=@@DCC<BBB=ACCB@DC;;7;>@@=ACC@CCCABBDBECBBBCBBB@C@@@@A;;:AAAC@C@B<;8<CBBBD?@=@BBBCB@CF?BBC?BBBBB;999=AABBB3AA=A999@=::;:?:>>>=5;5;<@@@@9@BABCC@C@CCC=ACB?ABABCCCBAABDCCAAACCCB?@ADBB9==>:96:?C?CCCCB???
@ATNG8:00606:04267
GATGGTAGGACGAGCGTCTGAGAGGTACTCATTCGTTTCGGAAGAGACAGGTACGTTAATAGTTAACAGCGTAACTTCTTTTTCTTTGCTTTCGTGGTATTCTTGCTAGTTACACTAGCCATCCTTACTGCGCTTCGATTGTGTGCGTACTGCTGCAATATTGTTAACGTGAGTCTTGTAAAACCTTCTTTTTACGTTTACTCTCGTGTTAAAAATCTGAATTCTTCTAGAGTTCCTGATCTTCTGGGCAGAGTGTGCAGATACTACCATCGTTCCTTCTGAGTCT
+
:<?@7:=A8@>955<=AAACBCBB@CGDCD;;6<:;:.:A:@<@@@AAAB?BBC<;5:=@A@B@CFCCB>@00)0@87<<<<,000)9995)5999.66;5;<165;:<<8=BCBBAAA>@@C@E@CCBBAA@C@BA@@=ABCBCBBBCBBBB@@@A=ABB?BC?A>A@@@BBB@A=@AAAA3?;A=;;;;<*;BBCF>C==<AACBA@4;;;;*;>@ACAC@BB@CBBBBBF@D@DCBD@@<@@BB=BCDGECCBA@AECCCBCCC@CCCCC@B@CADCCDDB@@
@ATNG8:00607:04286
GTTGGTAGTGTGTCTCTGGAGTAGTACTCATTCGTTTCGGAAGAGACAGGTACGTTAATAGTTAATAGCGTACTTCTTTTTCTTGCTTTCGTGGTATTCTTGCTAGTTACACTAGCCATCCTTACTGCGCTTCGATTGTGTGCGTACTGCTGCAATATTGTTAACATGAGTCTTGTAAAACCTTCTTTTTACGTTTACTCTCGTGTTAAAAATCTGAATTCTTCTAGAGTTCCTGATCTTCTGGCTCTCGTAGACAGATACTACCATCGTTCCTTCTGAGTCT
+
CC?C?BCCCBBCBBBCCC@CCBDBBBCDC??>@CCD>CC?C?BBBBBCC@CCCCC@C@CCCC@C@CECCCBEBC?CDDDD5BB?BCDF>BBCDACCB>BC?;;;BCC@BBCCDCCC?BBB@C@CCCC@@@C?CCCB?CCCBCBBCBBBBCCBCB@BBB?CC@D?AACBCCCCC@BCBCC;CAC@CCCCC5CFBBB=AACCCCCCCB?CBCC3AAABB>A?BC@CCBCBAA@D@BACBCC=@?CACCCBCCCCBBBCCCBBBCCC?AAABC?B?A?CCCCCAAA
@ATNG8:00615:04245
GATGGTAGCACGACACGACGATGTGTACTCATTCGTTTCGGAAGAGATAGGTACGTTAATAGTTAATAGCGTACTTCTTTTTCTTGCTTTCGTGGTATTCTTGCTAGTTACACTAGCCATCCTTACTGCGCTTCGATTGTGTGCGTACTGCTGCAATATTGTTAACGTGAGTCTTGTAAAACCTTCTTTTTACGTTTACTCTCGTGTTAAAATCTGAATTCTTCTAGAGTTCCTGATCTTCTGGAGATACACATGATACTCTACCATCGTTCCTTCTGAGTCT
+
:::@;@9<<<@?:;<<666666<<<566;<994;99909:494555;:AB?A@CCB25455>>:>9>::;<;;::487777)8:4:88818>=87?8718<589989=.37=>AA@A=@=>8=:=BAA;;;?;????;??888<::9===<;79=0/..4./)/5=58877?>>7555==+3.3053333'--333(--3-//6:79/756&29955156;;055222882825778760533)..59==<;;:?@??;;;?:96///886=494765<;A9:
@ATNG8:00615:04264
GATGGTAGTATATCGCGTCGCTATCCAGAAGATCAGGAACTCTAGAAGAATTCAGATTTTTAACACGAGAGTAAACGTAAAAAGAAGGTTTTACAAGACTCACGTTAACAATATTGCAGCAGTACGCACACAATCGAAGCGCAGTAAGGATGGCTAGTGTAACTAGCAAGAATACCACGAAAGCAAGAAAAAGAAGTACGCTATTAACTATTAACGTACCTGTCTCTTCCGAAACGAATGAGTACGAGAGAGCACACGTGTCTACCATCGTTCCTTCTGAGTCT
+
444405=C>BCBCCDBBBB:;9CB@8=BC?DBCCAA?A@BBBBBBB@BB>B>BABBBCCB2A?AC@@@DBD??@6>@;;;;;*;?=C;@??7?B@@CCDBCCB;;5;5;@=BCC@CBCCCBBCCHCCBBBBB@@@@@=@ABCCBBB>A?A;;8;BBBCCBC?BBBBCC?BB?AAA:??>=?8>@@?BBEKE3@@=????B?>>><A<>888;><>?CDD@DBAAAAA=A=ABB>BBD?CAAACBBBAAABBAAABBBBBBB>???:>899@:?:?>A@@A??;;
@ATNG8:00621:04264
GATGGTAGTGTCAGTATGAGAGTGTGTACTCATTCGTTTCGGAAGAGACAGGTACGTTTAATAGTTTAAATAGCGTAACTTTCTTTTTTCTTTGCTTTTCGTGGTATTTCTTGCTAGTTACACTAGCCATCCTTACTGCGCTTCGATTGTGTGCGTACTGCTGCAATATTGTTAACGTGAGTCTTGTAAACTCTTTTACGTTACTCTCGTGTTAAAATCTGAATTCTTCTAGAGTTCCTGATCTTCTGGGTGTATCAGCGAGTATCTACCATCGTTCCTTCTGAGTCT
+
??;<544:4<:<0//9//5BBAAA?@:959<9:.94:4,4;7;8;;;A@CC?AA?>::)9.5;9:;);>5=995<55.555)544444#444)44555&44<<7<555)5<5599AAA=@@@>=>@B6:;@<@=BBCCBBBA@CCCB?BBB<<;ABBBBCBCCA@=ABB?BB?B?@AACBCB;;50888*.-----&,8//)/:=;<<<:55.555&577--(-(-.*.:==<00)0*077<::3;495)5595=>>==?@@=<<;;6919@@==;@=A=ADBB@AAC
@ATNG8:00623:04256
GATGGTAGCACGACACGACGATGTGTACTCATTCGTTTCGGAAGAGACAGGTACGTTAATAGTTAATAGCGTACTTCTTTTTCTTGCTTTCGTGGTATTCTTGCTAGTTACACTAGCCATCCTTACTGCGCTTCGATTGTGTGCGTACTGCTGCAATATTGTTAACGTGAGTCTTGTAAAACCTTCTTTTTACGTTTACTCTCGTGTTAAAAATCTGAATTCTTCTAGAGTTCCTGATCTTCTGGTCTACTACACTGTACTCTACCATCGTTCCTTCTGAGTCT
+
?;<BA>>CCC@?;=;>?>666;;;BBCCCBBC?DFDC=CC=A=ADDEDDD@CBBBB@C@BBDD@C@BABCBBB=B9BB===+BB6AAAA:A::9>BBC@CF?@??CBB?BBBBBBBB?B??<><>>>><=::7;@@@7;;>>>AAAA??>?A@AA<===;>?<?>AA@@>>>AA<AADDF2?:>=AAAAA/AAAAA:A==;;;A>>>=DDCD/?>>:;7=5//)/766=<=:>7;;>=<<,//:5:9:@BAA@@>>>@@@A@===97///=9<9=6::>CBBA=
@ATNG8:00625:04286
GATGTAGTACATGATAGACGACACCAGAAGATCAGGAACTCTAGAAGAATTCAGATTTTTAACACGAGAGTAAACGTAAAAAGAAGGTTTTACAAGACTCACGTTAACAATATTGCAGCAGTACGCACACAATCGAAGCGCAGTAAGGATGGCTAGTGTAACTAGCAAGAATACCACGAAAGCAAGAAAAAGAAGTACGCTATTAACTATTAACGTACCTGTCTCTTCCGAAACGAATGAGTACGATGAGAGAGCTCTCTCTACCATCGTTCCTTCTGAGTCT
+
@@A?ACBBBCCBCBEBBBA;;;@A<@BB@BABABB@B@CCCBBBC@CC?B?BB@;:;;;':=BBFHGCBBBBA9AA;;;;;$:;::=@<@0@B@=BC:;;CC@@;?=A@=AAA<;?CCCDEC@AACBBB::6<D@@=ACCBB@;;8;?CBB@CBBBDCCD@CBBBCD=@A?A@@<??@@@9A@A>BCCCC3DD>A999BBDCC>A=@@@@9?;??CBC@BBBCBBD=@>ACG=D@A>@AAABBBBB9:9BBBBDCCBBBBBBBB@CBA?C@C?B<>?B???BB
@ATNG8:00627:04247
GATGGTAGCACGACACGACGATGTGTACTCATTCGTTTCGGAAGAGACAGGTACGTTAATAGTTAATAGCGTACTTCTTTTTCTTGCTTTCGTGGTATTCTTGCTAGTTACACTAGCCATCCTTACTGCGCTTCGATTGTGTGCGTACTGCTGCAATATTGTTAACGTGAGTCTTGTAAAACCTCCTTTTTACGTTTACTCTCGTGTTAAAAATCTGAATTCTTCTAGAGTTCCTGATCTTCTGGAGATAACATGATACTCTACCATCGTTCCTTCTGAGTCT
+
A<@D@C@@@BB;66BBBCC<9;?@CCCBBBAA@BGDI?CC@B@BCCFCBB@BBBBC@C@CBCC?B?BBBBBBBBB?AA@?@2??8?@?A<A???@BBB@BD@989BBB>AABBBBCC?C??;?<AAAA===A<ABCB;>>>A>>>>=??@C>>=@=@@@=AA<A<AA@@A@@@A:@@ACC;A<@@<=;;;,=;;;;*//8///>=>>5;;;;+7?@AB<A<??;?AAAAAA;A=CC@@@B7;;A=???=>7;<<///<<<;>==8=>>>>:>;?9==??>?>B
@ATNG8:00627:04254
GATGGTAGCACACGAGATCTCATCGTACTCATTCGTTTCGGAAGAGACAGGTACGTTAATAGTTAATAGCGTACTTCTTTTTCTTGCTTTCGTGGTATTCTTGCTAGTTACACTAGCCATCCTTACTGCGCTTCGATTGTGTGCGTACTGCTGCAATATTGTTAACGTGAGTCTTGTAAAACCTTCTTTTTACGTTTACTCTCGTGTTAAAAATCTGAATTCTTCTAGAGTTCCTGACTTCTGGGTCTCTCTCTCACGCACTACCATCGTTCCTTCTGAGTCT
+
AABE@CCCCCCBBCDDCABACDGDCCDCCC:9:;CCJ>CCACABBBDDBB?BCBBB?B@CACC@C?CCCCABBCB??????1?@=A<==7>CBB?BDD>BA>@@?BBB@AACCAA??<C?A;A<>@>???@@=?>?@<@@>>?>>>>AA??;;;A9<==;=<:>=@@@AADDAA;AAAAA5>:=;;<<<<.=A@@@:@@@@????@?<A@@A/A>>>A<A<AA<AAAB;;:<@=AAA;:5;===5=?>>>?>@A@@===ABB@@<>>>==8=;>;>>CCAA@?
@ATNG8:00633:04248
GATGGTAGGTGCACATGAGTGTATCCAGAAGATCAGGAACTCTAGAAGAATTCAGATTTTTAACACGAGAGTAAACGTAAAAAGAAGGTTTTACAAGACTCACGTTAACAATATTGCAGCAGTACGCACACAATCGAAGCGCAGTAAGGATGGCTAGTGTAACTAGCAAGAATACCACGAAAGCAAGAAAAAGAAGTACGCTATTAACTATTAACGTACCTGTCTCTTCCGAAACGAATGAGTACGATGAGATCTCGTGTGCTACCATCGTTCCTTCTGAGTCT
+
?;<B@BDC@AA@BEDCCCCCCCCDD>@?C@BBCA??;>;?AAABCC@CB@D@CCBAAAAA2A=@ACECBBB;::0;AABBCC5BCAD>BAB9@BB?CCCCCCC:98;?CB?BBB?BBCBBBBBDDCCCCCAA=BFGG>??@@CCAA?C@C@@?@DCBBCCD?@AAABB?CC?BBB>@@>=;7???;>CCCC3CC?@@@ACBBBD<><;AAA<A<@@CCC@CBBBBBB?B@CCC=BBC@ABABBBBBBCBBBABBBBBAA>?>?AB??>>>C@F?B<??BBBBCC
@ATNG8:00634:04260
GATGGTAGTAGTACACTAGTCATACCAGAAGATCAGGAACTCTAGAAGAATTCAGATTTTAACACGAGAGTAAACGTAAAAAGAAGGTTTTACAAGACTCACGTTAACAATATTGCAGCAGTACGCACGCAATCGAAGCGCAGTAAGGATGGCTAGTGTAACTAGCAAGAATACCACGAAGCAAGAAAAAGAAGTACGCTATTAACTATTAACGTACCTGTCTCTTCCGAAACGAATGAGTACTGTATCTATGTGTGCGCTACCATCGTTCCTTCTGAGTCT
+
444<056AAABECC====>>==5555;==7<==?BB@C;<;CAA;;59B9?9=<00000)/)/9944433333(3;99444$4>6;5<<<0<;;7;>>BDC@@@>B=AB@CBA>AAA@@@CCDCBBBBCBB>BBBC?BA;;;BBC=B?A;;2:>>=??AA@???BBB?BB?BBA:==00*/66069===0?@<??A@A@=<?;A4:8>>;>;?>BBC=@???>=A;?<>=<6833-3888BBCCCDBBB987B?>?@>8//.9.33599393959555585@
@ATNG8:00640:04244
GATGGTAGGTGCACATGAGTGTATCCAGAAGATCAGGAACTCTAGAAGAATTCAGATTTTTAACACGAGAGTAAACGTAAAAAGAAGGTTTTACAAGACTCACGTTAACAATATTGCAGCAGTACGCACACAATCGAAGCGCAGTAAGGATGGCTAGTGTAACTAGCAAGAATACCACGAAAGCAAGAAAAAAGAAGTACGCTATTAACTATTAACGTACCTGTCTCTTCCGAAACGAATGAGTACGTGTGCGACGTGTCTCCTACCATCGTTCCTTCTGAGTCT
+
>>?@8A@DAEBBBBDDCCCCCBBCD?B??<??BB::7:>@ABBBBB@CC@C@CCBBBDEG5B?AB99;BBCCCG>CCHCGGG5CC@B@BCC;CDD?BBCAA@A::7:@CC@CCB?CCCBBBBACCDCAABCC?BBCC@BBBBBCBB>A?B:;:;CCBBADC@CDCCBB@BB@BBB@BBBDC>A??9======&?A>A?>@CBBBB58169::1;4;=BBDACCCBBBBAD@AAB>ACC@CAABBBBBBBCA@ACCCB??>BB@BBB@BBBBC@C?B?BBCCB???
@ATNG8:00641:04285
GATGGTAGTATATCCGCGTCGCTATCCAGAAGATCAGGAACTCTAGAAGAATTCAGATTTTTAACACGAGAGTAAACGTAAAAAGAAGGTTTTACAAGACTCACGTTAACAATATTGCAGCAGTACGCACACAATCGAAGCGCAGTAAGGATGGCTAGTGTAACTAGCAAGAATACCACGAAAGCAAGAAAAAGAAGTACGCTATTAACTATTAACGTACCTGTCTCTTCCGAAACGAATGAGTACACATCGTCGTGTCGTGCTACCATCGTTCCTTCTGAGTCT
+
---838<;;6;;@C>@B;66=>>>B?<@EE?AABBB@?B?AACCCCD@CBAC@CCB@@@@@0@>BB?@?BB<;;:18894::9$4;5;)///&///277<<<=<;;<>?AA=BBB8::BBCBBAAAACDCCBB?B@@@=@@@?BA??;?;?;:40<0000/=:?=>>>:5:<6///4:6688,33;133333$3;674498879;4<49<<@=A;;:@00,0>@@CCC6:59??9?AB@CCCBBBBBBBBBCBDAAA@>>>ABBBB?B@?>A9=8;8;;;<7557
@ATNG8:00642:04247
GATTAGTGCGTGAGAGAGAGACCCAGAAGATCAGGAACTCTAGAAGAATTCAGATTTTTAACACGAGAGTAAACGTAAAAAGAAGGTTTTACAAGACTCACGTTAACAATATTGCAGCAGTACGCACACAATCGAAGCGCAGTAAGGATGGCTAGTGTAACTAGCAAGAAATACCACGAAAGCAAGAAAAAAGAAGTACGCTATTAACTATTAACGTACCTGTCTCTTCCGAAACGAATGAGTACGAGAGAGCACACGTGTCTACCATCGTTCCTTCTGAGTCT
+
:555:99:>@ABABBBACFCDCI>DBB?BABBBB@B@DDECC??;?C;?>?BBBCCBC3B?BBBBDBAA>>=3<<:;;;;';B8=5999&9>>;<:6;BBBAB>B>AA?B;;9;BBBBBGIAAAGCAAAC@CBDE@GAA@@@@A>C?BBG@CDCCCCAB?ABBAAA>9::.99939==<<59978777777$7=8>;<<>>?==5;69A@?;?<;;ACC@BBA@@?C=A>BBC>CAC>ACDBBCCB???B???BCBCCBBAA???<=888B?B@C?BB@@?CCC
@ATNG8:00646:04243
GATGGTAGGCGTGTGAGAGTCTGCCCAGAAGATCAGGAACTCTAGAAGAATTCAGATTTTTAACACGAGAGTAAACGTAAAAAGAAGGTTTTACAAGACTCACGTTAACAATATTGCAGCAGTACGCACACAATCGAAGCGCAGTAAGGATGGCTAGTGTAACTAGCAAGAATACCACGAAAGCAAGAAAAAGAAGTACGCTATTAACTATTAACGTACCTGTCTCTTCCGAAACGAATGATTACGAGAGTCAGAGCAGAGCTACCATCGTTCCTTCTGAGTCT
+
AAAB>BCC?BB@@@CBBBBBBCCDC?DCC@BCCCAA=@?AAABBBB?AA<@<@BA;;;;;);=ABBBBCBCBBC9??88888(9@3939@A1@BB>BB>>>BBA@>A?;;5;>>9>888>>@AAA>>>?@<=9:99A:668>AAAA<A<AAC?BBBBBCCB@@;;;8829?8=AB<@?BCD>CCC<?:?<=/:94:==;<<=::4;8<=881818:;;>;>>>===>:>:=@@:>BB?BCCC?CBBBBBB??@BBB?>>>@@?A?9>>>>A;A9=9=@@>>>??
@ATNG8:00646:04250
GATGGTAGATACTCGCTGATACACCCAGAAGATCAGGAACTCTAGAAGAATTCAGATTTTTAACACGAGAGTAAACGTTAAAAAGAAGGTTTTACAAGACTCACGTTAACAATATTGCAGCAGTACGCACACAATCGAAGCGCAGTAAGGATGGCTAGTGTAACTAGCAAGAATACCACGAAAGCAAGAAAAAAGAAGTACGCTATTAACTATTAACGTACCTGTCTCTTCCGAAACGAATGAGTACTACTCTCAGAGACACACTACCATCGTTCCTTCTGAGTCT
+
BBBB?BBA@A@@@@CBBBCBBBBBE>CBE@BDBB;;5;:;;:9@CD>AA?B?BC??>@@@.?8=?:<<=BA=9;16//)/999(::6?@C@@2<?;9<99:@955<8<8==8@>@;>>?AABBBBAA@ABA@@=A@@@?AB@AAAAB?B?C;;8;AA@AAAA?@@@>>?<@>;?A?9>>777)3394999999$885///9:::22.5-229919498=9929@998AA?A4:>=5=;=9<8=?BBA>?????A???@>??B=;;;C9=9;7838(/(/---6.//
@ATNG8:00648:04273
GATGGTAGTATAGAGCTCTACATAGTACTCATTCGTTTCGGAAGAGACAGGTACGTTAATAGTTAATAGCGTACTTCTTTTTCTTGCTTTCGTGGTATTCTTGCTAGTTACACTAGCCATCCTTACTGCGCTTCGATTGTGTGCGTACTGCTGCTATATTGTTAACGTGAGTCTTGTAAAACCTTCTTTTTACGTTTACTCTCGTGTTAAAAATTTGAATTCTTCTAGAGTTCCTGATCTTCTGGATATGAGTGACTCGTGCTACCATCGTTCCTTCTGAGTCT
+
4<==?BBBBBA@AEEDCCCCHCCCBBBBBCBA>A;;:6<A?A@BBCCCCC@BBAAA=@5:9>?<A@CBBA@A@=@:@@@@@.>?;;973(378<8BAA>:94:??AAB?BBB?@>>>4::>8<8=?A::;===AA@A<>>@@=:;;A@@@@@@@@BC==:>?<?<AAA>><<<;1:::::/;;A=AADDD/??@@A9@==888;;;?=BBBB/BB9;;5;:==467;///53737C=<=>:===5:8;?AA???>?>>=;;;;?A=AAAAD=A<@=@??>>>BB
@ATNG8:00649:04275
GATGGTAGCTCACGTACGTCACACGTACTCATTCGTTTCGGAAGAGACAGGTACGTTAATAGTTAATAGCGTACTTCTTTTTCTTGCTTTCGTGGTATTCTTGCTAGTTACACTAGCCATCCTTACTGCGCTTCGATTGTGTGCGTACTGCTGCAATATTGTTAACGTGAGTCTTGTAAAACCTTCTTTTTACGTTTACTCTCGTGTTAAAAATCTGAATTCTTCTAGAGTTCCTGATCTTCTGGGATGTGTGCGCAGTGCCTACCATTCGTTCCTTCTGAGTCT
+
@:<<8<=<;899///;///65><996>AAB;;8;CCC>CG@CACCBBB;;8;AA@B@B?ABAA>A?CAAAFAAAA?ADDDD1??>AABB>BBBC=??>9::)///98858@CCBBBC>>;=<@;??;;;BCC;>?AA<ACBB;;;=888?>@?==88888=A<A<@@A656==;4585=>.;6@;>9;9;*99777*--9---376;19797.7>>>=5A9>?7=:88>;A:>05656//(/888185779;:///55367,333---(-6849494=@>55585
@ATNG8:00602:04322
GATGGTAGTCTCAGATAGTCTATAGTACTCATTCGTTTCGAAGAGACAGGTACGTTAATATTAATAGCGTACTTCTTTTTCTTGCTTTCGTGGTATTCTTGCTAGTTACACTAGCCATCCTTACTGCGCTTCGATTGTGTGCGTACTGCTGCAATATTGTTAACGTGAGTCTTGTAAAACCTTCTTTTTACGTTTTACTCTCGTGTTAAAAATCTGAATTCTTCTAGAGTTCCTGATCTTCTGGTATGACTAGTGTACTACTACCATCGTTCCTTCTGAGTCT
+
A@AB@C@A@CEBBBCDDFAAACCDCCBBBCCB?BCCD>CCC@FCCCCCC@CCCBB?A?BBA>A@CBBCCBBBC?ABDDD3BB:?:97(7=<@<ABB?CC?BBDBAA=??CCCDCA?BAA?C?AAACCCCC?CC>>:====??@@?>>>?===@388>:==:=:==??@@@>>:;:;=?2?;A;>>>><*;>////(/66//.77.2+2977)8;;==6;65502??@;;>=A8>>>A@@88:>9>@>@@>>>>???>>===BCB<A==>A<?<?<ACDD@:::
@ATNG8:00612:04329
GATGGTAGGACGAGCGTCTGAGAGGTACTCATTCGTTTCGGAAGAGACAGGTACGTTAATAGTTAATAGCGTACTTCTTTTTCTTGCTTTCGTGGTATTCTTGCTAGTTACACTAGCCATCCTTACTGCGCTTCGATTGTGTGCGTACTGCTGCAATATTGTTAACGTGAGTCTTGTAAAACCTTCTTTTTACGTTTACTCTCGTGTTAAAAATCTGAATTCTTCTAGAGTTCCTGATCTTCTGGGCAGACTCTCACACGCCTACCATCGTTCCTTCTGAGTCT
+
489:8=>C6;9?<5:5:::@BBA@?@D@@ACC@CBBB>BC?C@CCBBBCC@CDECC8;9;BBC@C@CCEECCCCC?BBCCC2CC?ABEF=BBAA?ADDAED;;;DCCC@CCCCCCCD?BBD@B?BB;;;;;E@FECC>BBBBC@A@@CEEA@@BC?B@@>@B>A=ABBBBCJCCA;00AA3@-0-0AAAA0A@;;;09?AABBCA:;6:@?@0@::9B@B?BB@CCBBA;;;;@CCADAA>ABCC=A;;;;;;AA@;;;CB=A@@<;;:@B?C@C?BBDBBBCC
@ATNG8:00618:04294
GATGGTAGAGAGAGCTCTCTCATCGTACTCATTCGTTTCGTGAAGAGACAGGTACGTTAATAGTTAATAGCTGTACTTCTTTTTTCTTGTCTTTCGTGGTATTTCTTGCTAGTTACACTAGCCATCCTTACTGCGCTTCGATTGTGTGCGTACTGCTGCAATATTGTTAACGTGAGTCTTGTAAAACCTTCTTTTTACATTTATCATCTCGTGTTAAAAATTCTGAATTCTTCTAGAGTTCCTGTATCTTCTGGTGTCTGATCTGTATCACTACCATCGTTCCTTCTGAGTCT
+
:<<C@B;9;BBABCA666666<==??>?>CCC=A000+///<;7<;?@<44.58///5:)//76394;73383338823/////#/84///99286;7,33--(-6(---668499////;;177=7<7=666C@>>@CBBB@CCCAAAABBBBB@@@@G4;9929>5>59=<=44499.44999+96;699999$4////(///////5;:99)////$/)/99:.5.44.4449;9838.443399;8==?7;;6666<=<<=B?@@@9999.5666;8>4;1559<<<55
@ATNG8:00618:04322
GATGGTAGAGTATCATGTGTATCTCCAGAAGATCAGGAACTCTAGAAGAATTCAGATTTTTAACACGAGAGTAAACGTAAAAAGAAGGTTTTACAAGACTCACGTTAACAATATTGCAGCAGTACGCACACAATCGAAGCGCAGTAAGGATGGCTAGTGTAACTAGCAAGAATACCACGAAGCAAGAAAAAGAAGTACGCTATTAACTATTAACGTACCTGTCTCTTCCGAAACGATGTGTACGAGAGAGCACACGTGTCTACCATCGTTCCTTCTGAGTCT
+
:9//-/;8:565=569?:9:5599@;@99.44449:7=7;;==<<;65525.49456@>>+@666<<99A:;;A59559999(99474:99+9//)////:=<<>7:;993:9:;@@BBCB=BA@<@<<6657>A@A<@@@@BAAA?C=A;;5;@@=>:::7;<AAAD>@@=??<;==9923374899::+:<7<;=BBBAAB=@<?@@E<@<;;AAA>BBCBDB@<=00.:5<.00=??ABB@AABA@?BDA9:9@@@?><;278733186>177@@??@?
@ATNG8:00622:04306
GATGGTAGTGTCATATGAGAGTGTGTACTCATTCGTTTCGGAAGAGACAGGTACGTTTAATAGTTAATAGCGATACTTCTTTTCTTGCTTTCGTGGTATTCTTGCTAGTTACACTAGCCATCCTTACTGCGCTTCGATTGTGTGCGTACTGCTGCAATATTGTTAACGTGAGTCTTGTAAAACCTTCTTTTTACGTTTACTCTCGTGTTAAAAATCTGAATTCTTCTAGAGTTCCTGATCTTCTGGACAGAGTGTGCAGATACTACCATCGTTCCTTCTGAGTCT
+
889:8<<<<C@AD666;;;===@BCB999944.49990:<7<9;@@A?@B9>>@955)56;;4;0;>A@C<555544.4499+9;38444)94;9.5558<<7;;<;;D?BBCCCFCCACCCACABBCD;<;C>BBBC?AACCCICCCBCBBBBBBGGCC@CC?@:;;CBBBCCC@B@@@@8A>B<;;;;;*;;ADC;@;;;B@@AAA4;:::(9<9=??BABC@CBBBBCC=@?CBCDEC?@AB=AA;;;BBBB;;;IFBBCBBA=AA@@B@FAG@CBCCCCCD
@ATNG8:00622:04311
GATGGTAGCATCATGCATATCTCACCAGAAGATCAGGAACTCTAGAAGAATTCAGATTTTTAACACGAGAGTAAACGTAAAAAGAAGGTTTTACAAGACTCACGTTAACAATATTGCAGCAGTACGCACACAATCGAAGCGCAGTAAGGATGGCTAGTGTAACTAGCAAGAATACCACGAAAGCAAGAAAAAGAAGTACGCTATTAACTATTAACGTACCTGTCTCTCCGAAACGAATGAGTACTATGTAGAGCTCTATACTAATCGTTCCTTCTGAGTCT
+
@ACC@CBAABCCCBBBCBBBDDDBB?BCB?CCCCBB@B@BCCBBCC?AA?C?ABBBBBBB3B?CCAACCCBBBB9>>99999)9B=B=BBB;CCGACBBBCCCBB?B@CC@CBB?BBBCCCCCCDFCDAA@B>;;;@?BBABCCCB?C@C;;9;DDDCBBC@CCAAABABB?BBB?ABA@@:@??;99999.9A=BBBBBBB@A:>:>BDD:=:=ACBC@CBCCCCAA?BBB=BCC@???CCDDAAAAACBBBCBB>>>@@@B=A@?B?B?B@CDCAA>>>
@ATNG8:00622:04325
GATGGTAGAGTACAGTGTAGTAGACCAGAAGATCAGGAACTCTAGAAGAATTCAGATTTTTAACACGAGAGTAAACGTAAAAAGAAGGTTTTTACAAGACTCACGTTAACAATATTGCAGCAGTACGCACACAATCGAAGCGCAGTAAGGATGGCTAGTGTAACTAGCAAGAATACCACGAAAGCAAGAAAAAGAAGTACGCTATTTAATTATTAACGTACCTGTCTCTTCCGAAACGAATGAGTACGAGAGAGCACACGTGTCTACCATCGTTCCTTCTGAGTCT
+
@CCC;CCCCBBBCCCCCBCDDDDAB?BCC@CCCCAA>A?CBCCCBB<BA?B?B>?88888(:<ACEABBCB??<7<ABCDDD2CD@G?AAAA1ACF@CCECCCCBB?B?BC@CCC?BBBBCCECBBBBBCCCC?BBCC<@?BC@@@B@B@CBB@BCCBBBBB?BCACCC?CC?AAA>AA:9929AA>ABBCB3BC@@;;:>=<///)/)/)/;7;7::BCB?BBBBBAAAF?BBF=BBC>AABBCBBBAAAD==ABBBCCB@>;;;>;>@==@:?2616>AAA=<<
@ATNG8:00622:04326
GATGGTAGCGCACACATAGATACAGTACTCATTCGTTTCGGAAGAGACAGGTACGTTAATAGTTAATAGCGTACTTCTTTTTCTTGCTTTCGTGGTATTCTTGCTAGTTACACTAGCCATCCTTACTGCGCTTCGATTGTGTGCGTACTGCTGCAATATTGTTAACGTGAGTCTTGTAAAACCTTCTTTTTACGTTTACTCTCGTGTTAAAAATCTGAATTCTTCTAGAGTTCCTGATCTTCTGGACAGAGTTGCAGATACTACCATCGTTCCTTCTGAGTCT
+
>::CACB@ABDDBBBDEEDDDB@@@CCCCC9969>>@:@C?B@BFDDCCC@CCFBB?B@CCCC?C?CCCC@@@CC?CACCC1CC?AAAD=CCBD?BCCACH?BBACBC?CDDDCCCC@CCC@C>BBDDCCAA>BCCC>@ACCCCCCCCCCC@@?C@CCC@BB?B?CCABBDCDC@BAAAA7A?B<@@BBA0@BBBB=BCFCCCCBCB@CCEC5CBBBC@B@BD@DDCCBAA?B@BCCCCC>A@B@CCCCCBB@CCCCCCCBBBB@BBBAC@D?C?CCDCCBBB
@ATNG8:00625:04295
GATGGTAGAGTATCATGTGTATCTCCAGAAGATCAGGAACTCTAGAAGAATTCAGATTTTTAACACGAGATTAAACGTAAAAAGAAGGTTTTACAAGACTCACGTTAACAATATTGCAGCAGTACGCACACAATCGAAGCGCAGTAAGGATGGCTAGTGTAACTAGCAAGAATACCACGAAAGCAAGAAAAAGAAGTACGCTATTAACTATTAACGTACCTGTCTCTTCCGAAACGAATGAGTACGAGAGAGCACACGTGTCTACCATCGTTCCTTCTGAGTCT
+
445>:@CBBBCCCCDBBCCCCBBBD?BBB?BBBB@A>A@BBDCBBA@CC?C@CAA99999*:?BDBBDICC<@>6?B:::::*;@=A=@@@7@CB?CBBBCBCBB@B?CC@BCC?CAAADDCCBBBDCCCCD@BBBB?CBBB???B?B@CBB@BCBBACCC@CACCBB>BB@???==<??>6>>?>ACCCC2CC@D??@BBBBB?B?>ABB8;7;ACBB?BBBBBBB?B@BBB>BCC@BBBBCCCCCBAB==>BCBBBBBBBBBB@CBBA@<?;@;@@AABAAA
@ATNG8:00631:04318
GATGGTAGTAGTACACTAGTCATACCAGAAGATCAGGAACTCTAGAAGAATTCAGATTTTTAACACGAGAGTAAACGTAAAAAGAAGGTTTTACAAGACTCACGTTAACAATATTGCAGCAGTACTCACACAATCGAAGCGCAGTAAGGATGGCTAGTGTAACTAGCAAGAATACCACGAAAGCAAGAAAAAGAAGTACGCTATTAACTATTAACGTACCTGTCTCTTCCGAAACGAATGAGTACATAGATATACGTATAGCTACCATCGTTCCTTCTGAGTCT
+
<<AA@BBBBBBBCAB;<=>>AB@:;7;BB?BBDD:;9;>CBCCBBC@BBAD@BAA;::;;);<AABCDDCCCBB=BBGEDED3AA?A@CCC<CDGEGAABBBCCB@C?BC@DCB@BBBBBCCCCCBCCCCCC?CCCB<@@BAA???>B@F@@?ABBBBBBD@CCCCCB@??=@CB>BBBBB<@??:@@AA@2AC?BBBBB@A9936/8<=>;?;==A:;6;@=>>??;?<>DD<A@B?BBBBBBCABBCEBB?>D???AAA@?>>;?;;;@=B=C=ABA@?887
@ATNG8:00633:04300
GATGGTAGCGCATATCAGCGCAGCCCAGAAGATCAGGAACTCTAGAAGAATTCAGATTTTTAACACGAGAGTAAACGTAAAAAGAAGGTTTTACAAGACTCACGTTAACAATATTGCAGCAGTACGCACACAATCGAAGCGCAGTAAGGATGGCTAGTGTAACTAGCAAGAATACCACGAAAGCAAGAAAAAGAAGTACGCTATTAACTATTAACGTACCTGTCTCTTCCGAAACGAATGAGTACTATGTAGAGCTCTATACTACCATCGTTCCTTCTGAGTCT
+
::@@?A;6;BCDCBBBCCCBCBBBE=CCCABBBBAA?AACGDBBFD?CB?B?BCECCCCC5C@CDCCCCCBCCC9@@99999*:B?D@DDD;DDEAGABBBBCBA=A?@@>ABC@DCCCDBBB@@@BBBCCCAHCBB?BBBBBCBB=B>B::6;CBBCBCC@CCBCCC@BB@BBB999CFC>B>><>BCCC3CC@CBABCCCAA<?;?@AB;?;?>BBB>BBBAB;;5;<@BB=AAAACDCAAABBBCCCCDDDAAA@>>>BBBC>?:::C=?1717=?::;;<
@ATNG8:00638:04321
GATGGTAGTGTGTCTCTGAGAGTAGTACTCATTCGTTTCGGAAGAGACAGGTACGTTAATAGTTAATAGCGTACTTCTTTTTTCTTGCTTTCGTGGTATTCTTGCTAGTTACACTAGCCATCCTTACTGCGCTTCGATTGTGTGCGTACTGCTGCAATATTGTTAACGTGAGTCTTGTAAAACCTTCTTTTTACGTTTACTCTCGTGTTAAAAATCTGAATTCTTCTAGAGTTCCTGATCTTCTGGACGACGCGCACTGACACTACCATCGTTCCTTCTGAGTCT
+
@<AB<CBBBCCCDD@BACCCCBA@@BB@AA;;5;:9=9@B?B>@@@@BAA=@BBAA<B=@@@@@H@DEG;;<BBB5;::999#55.44;>4666>9><<169799CCBC?CBBBCBCC?C;;7;7<CCCGBBB?C;;;5;@AABB@ABA@???@@@=BBB>BB@C?:;;AB@A@C?B;;;;.;>B7:;CCC2BBBBC7;;BBCCH;;;=BABA2CBABB<@=@B?BBBCCBB9;6;BBABD?BAB?CJAABECCCCCCIFCBBBCC@BABAA=A?D=@ABBAAC@
@ATNG8:00640:04301
GATGGTAGGCGTGTGAGAGTCTGCCCAGAAGATCAGGAACTTAGAAGAATTCAGATTTTAACACGAGAGTAAACGTAAAAAGAAGGTTTTACAAGACTCACGTTAACAATATTGCAGCAGTACGCACACAATCGAAGCGCAGTAAGGATGGCTAGTGTAACTAGCAAGAATACCAGAAAGCAAGAAAAAGAAGTACGCTATTAACTATTAACGTACCTGTCTCTTCCGAAACGATGAGTACTGCGTCTCACTCTCGCCTACCATCGTTCCTTCTGAGTCT
+
@<>@;>@?9==;;;?<=<BCCBBBC>CCC@BDBBAC@D@CD?BCE@DC@GAFEB;;;;.9=??AB@@?@;:9-:?;::::)9<;>3773&38:7<=;;:;;33,3877.7996=>==>::BBB;;;;>>?:>>>==B>>>?CBB=B=@8:79ABBBBAC@CBBBAA>A@=????AAAA:??>?BBDDD3=>:<<;?==///;>;::=B?B>=A<<@000AA@A?<A6;;=4;;;888==;<///<<7;;>>>@???C=>>>:>>>87084:4;;;=====
@ATNG8:00644:04324
GATGGTAGAGAGACTGTAGCGCACCCAGAAGATCAGGAACTCTAGAAGAATTCAGATTTTTAACACGAGAGTAAACGTAAAAAGAAGGTTTTACAAGACTCACGTTAACAATATTGCAGCAGTACGCACACAATCGAAGCGCAGTAAGGATGGCTAGTGTAACTAGCAAGAATACCACGAAAGCAAGAAAAAAGAAGTACGCTATTAACTATTAACGTACCTGTCTCTTCCGAAACGAATGAGTACTATGTAGAGCTCTATACTACCATCGTTCCTTCTGAGTCT
+
AAAB@BCBDDDDCCCBBCDDCCCCC>BBB?DDDAAA@C?BACCAAA=AC?C=BBBBCCCC3C?CAAACBBBCCC>BBBBBBB5BA=B7;;;6;CC@C<;=CBDCC@B@CC@BBA?CCCACCCCCCBCCCCBC@BBAA>ABBBBBBB?B?BBB@BCBBCBCC=CCDCBB?AA<A@A:=?99:27==<99:9::%:>;>868CDCBB8;79;=>2;7;ABBC@GCAAAAC<@=@@C;@@@=AAACBBBAAABCCF@@@;;;A???==><A==>B=D;>;>>@=>>>>
@ATNG8:00645:04320
GATGGTAGCTATACGTATATCTATGTACTCATTCGTTTCGGAAGAGACAGGTACGTTAATAGTTAATAGCGTACTTCTTTTTCTTGCTTTCGTGGTATTCTTGCTAGTTACACTAGCCATCCTTACTCCGCTTCGATTGTGTGCGTACTGCTGCAATATTGTTAACGTGAGTCTTGTAAAACCTTCTTTTTACGTTTACTCTCGTGTTAAAAAATCTGAATTCTTCTAGAGTTCCTGATCTTCTGGTAGAGCGTGCATATATCTACCATCGTTCCTTCTGAGTCT
+
@:?A9=DBCCCCBCCCCECECCCDBBBBBECCACBBC>CB@C@CCCBDBB?CCCBB@B?BDFC?C?CCBB@AACDACCCCC2BA?BBDC=CAAA=ABC?BB599?BBB@CCBBA@@B>>>A9>:>?>>:>;;:=AA?;=;>>>>AAAA>>>?>>A:@AA;AA;A<AAA>??A??:>???>2?;?;?@@@@/>>;;;3;;::@@=;;A49<<96%6679:6;6;;5999::882627...::689<8=>>>>>>B???AAAA???@@<><<::5:8=:?>==AAAA
@ATNG8:00646:04305
GATGGTAGCAGACGTGACAGAGCGCCAGAAGATCAGGAACTCTAGAAGAATTCAGATTTTTAACACGAGAGTAAACGTAAAAAGAAGGTTTTACAAGACTCACGTTAACAATATTGCAGCAGTACGCACACAATCGAAGCGCAGTAAGGATGGCTAGTGTAACTAGCAAGAATACCACGAAAGCAAGAAAAAGAAGTACGCTATTAACTATTAACGTACCTGTCTCTTCCGAAACGAATGAGTACTATGTAGAGCTCTATACTACCATCGTTCCTTCTGAGTCT
+
@<AA?BBBBA@ABBBCCDDCCCBBB@BCCABCBCCB>@>@BCCCBB?BC?C?CCCBBABB3B?BCBBBBBBBBB;@B;;;;;*;A=A>BBB8BDD?BECCBBD;::;@BEACCC@BBBCCBBCFDDCCCCCC?CCAA?BBBBABBB>B@CCC@BBBBBCDC?CAABBB@BB?AAA<??BBB;B9939A?AA3BB@BAAABAA@@<@<A@@A:>:=ACCC?CB@@?CC8:9:BC>CDF@???BBBCBBBABBBDCB@@A>>>AAAB<????D=A<@<@@@>>>A@
@ATNG8:00649:04295
GATGGTAGTGTGTCTCTGAGAGTAGTACTCATTCGTTTCGGAAGAGACAGGTACGTTAATAGTTAATAGCGTACTTCTTTTTCTTGCTTTCGTGGTATTCTTGCTAGTTACACTAGCCATCCTTACTGCGCTTCGATTGTGTGCGTACTGCTGCAATATTGTTAACGTGAGTCTTGTAAAACCTTCTTTTTACGTTTACTCTCGTGTTAAAAATCTGAATTCGTCTAGAGTTCCTGATCTTTTGGCTCTCGTATACAGATACTACCATCGTTCCTTCTGAGTCT
+
@:=B@>??>B==>@?>AAACCCDEDBBCDBBB@CBBC<A@@CHCFCCCCC@CCCCDACACCCB@B@CCIDDCCCCACCCCC5CD@DCDD>CDBB>BBB?BB>BCCCCHBCBBBC;;;ABBB@C@CECCCAAA?BBBB>BICECCBECBBBCCBAA=A@@=@C@DAD@AABBBAB?CB@@@7A<A=BCCFC2CC;;;7;BECCDGCBA?ADCD5CAAAE?A?BBBBBCBB;;7;?BBCCBBBB8@<@A@@?CBBBBAAACCCCCCC?>>?AC@BAD@DDCCCCCB
@ATNG8:00601:04348
GATGGTAGCGAGCGAGTGTGTATACCAGAAGATCAGGAACTCTAGAAGAATTCAGATTTTTAACACGAGAGTAAACGTAAAAAGAAGGTTTTACAAGACTCACGTTAACAATATTGCAGCAGTACGCACACAATCGAAGCGCAGTAAGGATGGCTAGTGTAACTAGCAAGAATACCACGAAAGCAAGAAGAAGAAGTACGCTATTAACTATTAACGTACCTGTCTCTTCCGAAACGAATGAGTACGTGTGCGACGTGTCTCCTACCATCGTTCCTTCTGAGTCT
+
CCCC?CBBBBBBBABBCDBBBBBCD@CBB?BDCCAA>B?ABCCDAC?CA>A?BBCBBBBB5BACCCCCBBCCBD9DDDDDCC1CB=A49996:CC@CCCDDDCCB?C@CC@CCC?CCAAABCDBBABBBDDGACBCC@B@@@CCBB@C@CAB@BDCCBCCC?CCCBAB@BB?AAB>@??=<6>9949C>BB?AA?ABCCFABBCAB=CC:;:;?CCCBB>BBAABCC@C@DED>C::9;BBCBBBBBBCBBBBBCCBBBBB>AAB@BAA@A>A?B?BCCBBBCB
@ATNG8:00603:04349
GATGGTAGTGTCATATGAGAGTTTGTACTCATTCGTTTCGGAAGAGACAGGTACGTTAATAGTTAATAGCGTACTTCTTTTTCTTGCTTTCGTGGTATTCTTGCTAGTTACACTAGCCATCCTTACTGCGCTTCGATTGTGTGCGTACTGCTGCAATATTGTTAACGTGAGTCTTGTAAAACCTTCTTTTTACGTTTACTCTCGTGTTAAAAATCTGAATTCTTCTAGAGTTCCTGATCTTCTGGACGACGCGCACTGACACTACCATCGTTCGGTCAGAGTCT
+
;:9:96?CCABBDDDCBBBBCCD=BBCCED99;9BCE>CD?B?BBBCCCD@DDABB?D@BCBB@D@CCCCBBBCD?DDDDE5BB@BBCD>DCCC@DCCACD?AABCCC@BBCCCBCC@CBB?A@CEDCCCBA<@A?@;AA@@B@@@CCCCCBBBC@CCB@CC@C?BABBCCDCC?A@@@@7@;@<:;:::*:BBBC>AADDJDDAA@;@@@@,@AABB?B@CC@CCDCBBB@B@CBCCCE>@?C@CF9;:FCCBBCBCCBBDBBB?BCCCC?BB@BCCCCCBBA
@ATNG8:00605:04384
GATGGTAGGCACTGCGCACACATCCCAGAAGATCAGGAACTCTAGAAGAATTCAGATTTTAACACGAGAGTAAACGTAAAAGAAGGTTTACAAGACTCACGTTAACAATATTGCAGCAGTACGCACACAATCGAAGCGCAGTAAGGATGGCTAGTGTAACTAGCAAGAATACCACGAAAAGCAAGAAAAAGAAGTACGCTATTAACTATTAACGTACCTGTCTCTTCCGAAACGAATGAGTACTGTATCTATGTGTGCGCTACCATCGTTCCTTCTGAGTCT
+
>;:<8=6:26====DCCDCBBC;<<)5957<FCCGI;=;;CCDDBC?DD@DACCABACC;C?DBBBCB@@999/9??DDM;BB>B>BA9A<;5;AABCDCDF?C?A@>@CC@CCAACDGFAAACCCCCC?CCBB?A9:9????<@@CCC@CCCDDBCB?CCCBBB???>>A<6=93777(778878899(8=8;>>>>9<:616688=>*/*//00=<>=998=;;@578?9<770733;=BCBB@AAFBBB?;;?A@@@=>=<?==>?<@<@<?@??@>>>
@ATNG8:00606:04350
GATGGTAGCGCACACATAGATACAGTACTCATTCGTTTCGGAAGAGACAGGTACGTTAGTAGTTAATAGCGTACTTCTTTTTCTTCTTTCGTGGTATTCTTGCTAGTTACACTAGCCATCCTTACTGCGCTTCGATTGTGTGCGTACTGCTTCAATATTGTTAACGTGAGTCTTGTAAAACCTTCTTTTTACGTTTACTCTCGTGTTAAAAATCTGAATTCTTCTATAGTTCCTGATCTTCTGGTAGAGCGTGCATATATCTACCATCGTTCCTTCTGAGTCT
+
:55A:>BBBBCCCBCDEEBBBCCCCCCBBCCB?BBDC=BC@C@CCCCCCJADEHCB?AA>CBBACACCCCCCCCD?A@@@@1AB@BBB=BBBB@CCC@CF8;9AAAA?BBBBBBBB>AAA?B?BB@@@BBC@BBBB@BBBBBBB@@@AAAA;;;7ACC@CEBC@BBBCCCCCC?BBCDC;B>B>BBCCE0AB@@@;A@CCCCC;;;<@@@A0@BCBB@BADE?BBDDABA@B@AAABBB=@?B?BCCAAABBCBBBBBBBBBCC?C?@?EAF=?=@DBBBD>?
@ATNG8:00609:04389
GATGGTAGAGAGACTGTAGCGCACCCAGAAGATCAGGAACTCTAGAAGAATTCAGATTTTTAACACGAGAGTAAACGTAAAAAGAAGGTTTTACAAGACTCACGTTAACAATATTGCAGCAGTACGCACACAATCGAAGCGCAGTAAGGATGGCTAGTGTAACTAGCAAGAATACCACGAAAGCAAGAAAAAGAAGTACGCTATTAACTATTAACGTACCTGTCTCTTCCGAAACGAATGATACGTGTGCGACGTGTCTCCTACCATCGTTCCTTCTGAGTCT
+
@CEE?CCCBBBBDDBBBCCCCCCCC=BDD@CBBBCB?B?BBCCCCB?BA?C?BCBBBBBB3B?BCCCABBCBBB<B=@@EGE5BC@B?EDD;CCCACCBBCCCCC@C@CC?CCC@BBBBCBCCCDDCBBAAC@DCBB?BBBCAAAB=@<A??>@CCCBAAC?CCAABB?BC@AAA999@@@8???=AEFCC2CC?B;;;AAAAA<@<@>>>7:7;ACCC@CBAAABB?B?BBC=C997:BBBBBEBBBBBBBCCCC@B@@<@??<@@=>><?=B=>==AABBA
@ATNG8:00613:04370
GATAGCGCACACATAGATACAGTACTCATTCGTTTCGGAAGAGACAGGTACGTTAATAGTTAATAGCGTACTTCTTTTTCTTGCTTTCGTGGTATTCTTGCTAGTTACACTAGCCATCCTTACTGCGCTTCGATTGTGTGCGTACTGCTGCAATATTGTTAACGTGAGTCTTGTAAAACCTTCTTTTTATGTTTACTCTCGTGTTAAAAATCTGAATTCTTCTAGAGTTCCTGATCTTCTGGGATGTGTGCGCAGTGCCTACCATCGTTCCTTCTGAGTCT
+
<<>BBCCCBCCB;;;FCBCCBCCCCCBBB?BAAA;@B?B?BBCBC==9===@A<B><>>E?C?BCCCBBBBA=AA@AA2AC>A?@@;@ABCAGHHABB?ABBHCC@CCCBBBBB?BBC@E@BAABB@@B@CB;<7;B@@BA@@@@@A;;99>9@AB?BB?B@BBCCCCAA@>C;;;;.;>B>A@AAA0@DCCC:<;;;BABAAA@BFFF5DBAAA>B>BB>ACA@A;<5;=;;:AAB@CBCB=A;<;A@@>ABB999?;>AC?999BC@C@C?CBCCCBBC
@ATNG8:00614:04361
GATGGTAGAGTACAGTGTAGTAGACCAGAAGATCAGGAACTCTAGAAGAATTCAGATTTTTAACACGAGAGTAAACGTAAAAAGAAGGTTTTACAAGACTCACGTTAACAATATTGCAGCAGTACGCACACAATCGAAGCGCAGTAAGGATGGTTAGTGTAACTAGCAAGAATACCACGAAAGCAAGAAAAAGAAGTACGCTATTAACTATTAACGTACCTGTCTCTTCCGAAACGAATGAGTACGATGAGAGAGCTCTCTCTACCATCGCAATTGCCTAGTCT
+
?AAD@EBABBCCCCCCCCCCBCCCC@CCC?CCBB@@>@?BCCCDBB?BB?CACDCBBBBB2B@CDBBAAADCCC>A@;;;;;*;C>B5;;;.;AA=BBCBCBDBB>B?AA=ABB@CBBBCBBBCCCCCCBBB@BAAA@C999AAAC?C@CCC:;::BBCCC?BBBBBB=@A<9:9=AA???8>?>=@A@AA2AB?B@@@@@@BB8;7;???6;7:=AAA@BBBBBDD>A>AED>B??<???BCD@@@000::==BB@>>>>===>8=;;;;A5;1::>@@@000
@ATNG8:00615:04347
GATGGTAGCGGACGAGCGTAGACCCAGAAGATCAGGAACTCTAGAAGAATTCAGATTTTTAACACGAGAGTAAACGTAAAAAGAAGGTTTTACAAGACTCACGTTAACAATATTGCAGCAGTACGCACACAATCGAAGCGCAGTAAGATGGCTAGTGTAACTAGCAAGAATACCACGAAAGCAAGAAAAAGAAGTACGCTATTAACTATTAACGTACCTGTCTCTTCCGAAACGATGAGTACGAGAGTCAGAGCAGACTACCATCGTTCCTTCTGAGTCT
+
<CDC?BBBAA>A@A<<<=BAB;<;6;BB?CCBA;<6;=AAAC@??>::5;;>@@99997$3-338888@<==A2<473AAA/@>9=3::9&3771793225577,2,2655556>?>>:;:898=<=CA>><;88A;A7856...)..33.3:98955557769::1336;::7<==9=3655/56666'22,28889=;:<4;066:98=8=888=5;:<<88818499935887<<;;7359=>;;;==;65655/8895;///948/5.3;996222
@ATNG8:00623:04369
GATGGTAGAGTATCATGTGTATCTCCAGAAGATCAGGAACTCTAGAAGAATTCAGATTTTTAACACGAGAGTAAACGTAAAAAGAAGGTTTTACAAGACTCACGTTAACAATATTGCAGCAGTACGCACACAATCGAAGCGCAGTAAGGATGGCTAGTGTAACTAGCAAGAATACCACGAAAGCAAGAAAAAGAAGTACGCTATTAACTATTAACGTACCTGTCTCTTCCGAAACGAATGAGTACATAGATATACGTATAGCTACCATCGTTTCCTTCTGAGTCT
+
@:>B?CCCCDCCDCCAAAHFBBBBB@CCD@CBCCBB@B@BBCBCCC?CC@C@CCDBA@AA0A=BBCCCCCCAAA<@BCBCEE5CB>B5;;;*;@@>BCBBCCFCC>B>@@=@8989BBBBBCBBBBCCECCC?CCDD>BBCBBBBC>A=A@@<?CCECCBA>CCCBAA>BB?BBB<@@BB>9?7828AABC3BD?D>>>BCBBB?@<AAAB:>9<ACA@<@BAAACB?C@@AA<AAA@CBBCAAAACCAAA?AACAAA@AACABB@A=<899,9=A>BCEBB??>
@ATNG8:00625:04380
GATGGTAGCAGACGTGACAGAGCGCCAGAAGATCAGGAACTCTAGAAGAATTCAGATTTTTAACACGAGAGTAAACGTAAAAAGAAGGTTTTACAAGACTCACGTTAACAATATTGCAGCAGTACGCACACAATCGAAGCGCAGTAAGGATGGCTAGTGTAACTAGCAAGAATACCACGAAAGCAAGAAAAAAGAAGTACGCTATTAACTATTAACGTACCTGTCTCTTCCGAAAACGAATGAGTACGATGAGATCTCGTGTGCTACCATCGTTCCTTCTGAGTCT
+
?;AB?BBBBCBCCCCBBCCCBBA:97;AB?A@@@BB?B=@@B???A>AC?C?99997989'3,3987;8888;=,33??<>?1@@;@29;:*:A@=BBCCDCCCB?B?@@=@BB=@@@@A@ABBCBBBCCBB?B@@@=@@D@AA@?=A@BBA?AC@@?AAB?CBBCBB?BB?BB@8?>777)8;<8999::9%0:56///>9@@A=A=@8983<4<ABAB>A@?AA??9=<9999+9??9@AABCCC>;>@9996;9999<?>89:?;===@>4:39/66<>??@=
@ATNG8:00626:04382
GATGGTAGATATATGCACGCTCTACCAGAAGATCAGGAACCTAGAAGAATTCAGATTTTTAACACGAGAGTAAACGTAAAAAGAAGGTTTTACAAGACTCACGTTAACAATATTGCAGCAGTACGCACACAATCGAAGCGCAGTAAGGATGGCTAGTGTAACTAGCAAGAATACCACGAAAGCAAGAAAAAGAAGTACGCTATTAACTATTAACGTACCTGTCTCTTCCGAAACGAATGAGTACGTGTGACGTACGTGAGCTACCATCGTTCCTTCTGAGTCT
+
BDCC@CDDCBDCCBBBCCCCCCBBB@CCC=CCCBBA?B?A@BCCC?BB?B@BBBCCCBC3B@BCCDBBBBBBC9@@99:::(9@?A;?>>1>BB>BB>>??@@@<@<AA=?==;>>>>>>==>>>>>=;;@<AA@D:>=AACCCC:@:@@@<@=>>???@9=>@>BB>@@<ABB9=>888*5<:479878)67.6A@@@>>>@<@=@???=A=???AA<AA@@=??<A<?@A9A8859A?@:;;B?@??@@BBAA???=<<AAC;@565@=A<@;@>??=>=@
@ATNG8:00627:04384
GATGGTAGCAGACGTGACAGAGCGCCAGAAGATCAGGAACTCTAGAAGAATTCAGATTTTTAACACGAGAGTAAACGTAAAAAGAAGGTTTTACAAGACTCACGTTAACAATATTGCAGCAGTACGCACACAATCGAAGCGCAGTAAGGATGGCTAGTGTAACTAGCAAGAATACCACGAAAGCAAGAAAAAGAAGTACGCTATTAACTATTAACGTACCTGTCTCTTCCGAAACGAATGAGTACGATGAGATCTCGTGTGCTACCATCGTTCCTTCTGAGTCT
+
;66>:@969?==BDDCCCCCCDCCC?BBB?BAAA;;7;;@@BBCCC?BB?B?CBAACCCC2G>BBBB?????>A;87;@@@@,@@<>=@@@7@AB?ACCBCBCAA8>600,0=>9<ACBCDCCJBBBBBBBB@C@@@<@CA@AA??<A@@;;7;B@ABBAB?B@A???@DC@BBB49999927A??ABBBB2BB?@==>>>@?>5;5;=;:5;<AADDF?@A?A@@A8000@>6>00,0@@@BCCBBBBC@?;?>>=AAB>>>AA<@>88818089:;;?B;;;
@ATNG8:00628:04389
GATGGTAGCACACGAGATCTCATCGTACTCATTCGTTTCGGAAGAGACAGGTACGTTAATAGTTAATAGCGTACTTCTTTTTCTTGCTTTCGTGGTATTCTTGCTAGTTACACTAGCCATCCTTACTGCGCTTCGATTGTGTGCGTACTGCTGCAATATTGTTAACGTGAGTCTTGTAAAACCTTCTTTTTACGTTTACTCTCGTGTTAAAAATCTGAATTCTTCTAGAGTTCCTGATCTTCTGGGCTGCGCTGATATGCGCTACCATCGTTCCTTCTGAGTCT
+
99>>?CBBBBCCBCBCCCCIICB?CC@@AB@A9BBBB>BC@C?BAABB@@?@DBBB?B>AAAA<??BBBBBBBAA>87989'993<9:927?<?9?=?8=@<@@BBBB?BBBBBBBB?BAA=B=?@?=<;;;;?@A@;>>>B@@>>>>>==:;:;5:;;:>A;?<???@@@B@@;>?DDD5A5618=AAA/AA>>>9>>A@@AA>>>;>>=>/>=>>C<@<>><>@@@;;;<A=@@@AAA<998919///====AA===@@AA?@<?@@A@=A;A7==@@C>=>
@ATNG8:00629:04387
GATGGTAGTACGTGAGAGAGAGACCCAGAAGATCAGGAACTCTAGAAGAATTCAGATTTTTAACACGAGAGTAAACGTAAAAAGAAGGTTTTACAAGACTCACGTTAACAATATTGCAGCAGTACGCACACAATCGAAGCGCAGTAAGGATGGCTAGTGTAACTAGCAAGAATACCACGAAAGCAAGAAAAAAGAAGTACGCTATTAACTATTAACGTACCTGTCTCTTCCGAAACGAATGAGTACTACTCTCAGAGACACACTACCATCGTTCCTTCTGAGTCT
+
CCEF@BBBBCBBBBBBBCCBBCCCC=B@@<@@@@AB<B=@@?@@BB>AB?B@BB@?>>=?,@;>>:AA?=;787-93;4=>>+>=7;.555&5;;.55559;;//,/7;;:;?=:=BAABCCCEC@@@B@@?ADCCB>@@AABBBB?B@CBA>A@@@BBBC@BBCFDD@CC????=@<;;;389:6;>CCBA(??;//./86799999997;7=<=<@::69AA???B@B?BBC>DCC?AAACBBBBCDDBBBBCBCB>>>>>>>C=A???@<?<@=????>>==
@ATNG8:00631:04345
GATGGTAGCGCGACGAGCGTAGACCCAGAAGATCAGGAACTCTAGAAGAATTCAGATTTTTAACACGAGAGTAAACGTAAAAAGAAGGTTTTACAAGACTCACGTTAACAATATTGCAGCAGTACGCACACAATCGAAGCGCAGTAAGGATGGCTAGTGTAACTAGCAAGAATACCACGAAAGCAAGAAAAAAGAAGTACGCTATTAACTATTAACGTACCTGTCTCTTCCGAAACGAATGAGTACTGCGTCTCACTCTCGCCTACCATACGTTCCTTCTGAGTCT
+
;<>C?BBC;;5<<556<B666<;@@7?C?@@@@D;;:;?BBACAAB=@@=A>ABBCBBBB2A=@AB9:9BBBBC>CCBBBBB0;;858>=>2B??;AA@@@A@00+0:00+0>@:??BBCCCCCCDCCB;;;@;;:=9<;;7849>:@<@44.4:4479:<6=885=A>AB=BA;.33887.7771//////$/>4//.75668:49899<=5=8=<;;;?999=>;<10*/9936//(/8//399333:::9::4339733049837,,,,602(,(,68:::::
@ATNG8:00631:04367
GATGGTAGAGTATCATGTGTATCTCCAGAAGATCAGGAACTCTAGAAGAATTCAGATTTTTAACACGAGAGTAAACGTAAAAAGAAGGTTTTACAAGACTCACGTTTAACAATATTGCAGCAGTACGCACACAATCGAAGCGCAGTAAGGATGGCTAGTGTAACTAGCAAGAATACCACGAAAATGCAAGAAAAAGAAGTACGCTATTAACTATTAACGTACCTGTCTCTTCCGAAACGAATGAGAACGTGTGACGTACGTGAGCTACCATCGAGGTTGTAAAGTCT
+
@89A=?A@A;555555559555;;<7=::.44444:8>5566:=:>8<<*0)/;;;9=<<+;6;;?<99:9;99)5556AAA+<;7;9==>0;;;05454944444(45884:;:7<94459;;9999;99969BBDC?B=;;;AAAAFAC@@?@@@>@?@B@CBBBCB>AA?CCB==;0000(//6607;?;?+=?68888997..*-(---404035;9=6;555:::8:69=<3:00*0<;:<9=?@@ABBB=??A@AC?::9AA=A>@>><;>0//9;28878
@ATNG8:00633:04348
GATGGTAGCACGAGTCACTCATATCCAGAAGATCAGGAACTCTAGAAGAATTCAGATTTTTAACACGAGAGTAAACGTAAAAAGAAGGTTTTACAAGACTCACGTTAACAATATTGCAGCAGTACGCACACAATCGAAGCGCAGTAAGGATGGCTAGTGTAACTAGCAAGAATACCACGAAAGCAAGAAAAAAGAAGTACGCTATTAACTATTAACGTACCTGTCTCTTCCGAAACGAATGAGTACTATGTAGAGCTCTATACTAATCGTTCCTTCTGAGTCT
+
BCCC?DCCBBBCBBBBCBBBDCBBB@CCC?BDCCBB@CACCCCCCC@CC@C@CAAABAAA2A?BCDBBBCCBBB=AAABABA2AA=A5;;;4;BDAD=<;BBC;;<;AGG@CCD?AACCDCDCCCCCCBAAD@CBBB?BBBBBB??<@@C@@?@CCCCAACABBCCBB???;?A@<@@99:27<<99999::%:?;?;:;ABH@A;><>@AA=?<?@BBB?AA???AB?BACDF=BBB?BBBCCBBBCCCAA?@@>>>>??@@>=:=@@B=B=A?AAABB@?@
@ATNG8:00641:04385
GATGGTAGTGTCATATGAGAGTGTGTACTCATTCGTTTCGGAAGAGACAGGTACGTTAATAGTTAATAGCGTACTTCTTTTTCTTGCTTTCGTGGTATTCTTGCTAGTTACACTAGCCATCCTTACTGCGCTTCGATTGTGTGCGTACTGCTGCAATATTGTTAACGTGAGTCTTGTAAAACCTTCTTTTTACGTTTACTCTCGTGTTAAAAATCTGAATTCTTCTAGAGTTCCTGATCTTCTGGCTCTCGTAGACAGATACTACCATCGTTCCTTCTGAGTCT
+
@ACC@BBCCDCCCCCCBCECDDCCCCDCCCBB?BBBD=CC?C?CCCCCBB>BDCCC?C?C@A@@D@CCCCBBBAA?ACDDD5BB@BBBC>BBBB?BBB?BC?AAADEEACCDFCCDD?BBB@D?CBCCCCCC@CCBB@BCCCCCCCBCCCFBAAB?BEE@BB@B@BBBCCCBBC?B@@@@7?>B;;;;;;*;C@AA=BBCCDEHBAA=BBBB0BBCDCACACH@CCCCCBB?B@BBBCCC@BBB?BCBBCCDCCCBBBCCCCCCA?ABBBB@D?C?CCBBB@??
@ATNG8:00643:04357
GATGGTAGAGAGAGCTCTCTCATCGTACTCATTCGTTTCGGAAGAGACAGGTACGTTAATAGTTAATAGCGTACTTCTTTTTCTTGCTTTCGTGGTATTCTTGCTAGTTACACTAGCCATCCTTACTGCGCTTCGATTGTGTGCGTACTGCTGCAATATTGTTAACGTGAGTCTTGTAAAACCTTCTTTTTACGTTTACTCTCGTGTTAAAAATCTGAATTCTTCTAGAGTTCCTGATCTTCTGGGCAGACTCTCACACGCCTACCATCGTTCCTTCTGAGTCT
+
:56>;>BBBCCCCCD@AACDCCCCBABBCECC@BCDC=CD@D?CBCCCBB?BCCAA?A?CBBB?A=BADABBBCA?BBBBB1BB?AACC=CAAA<AAC?BB;==?BBB?BACCCB@@;>>>:>:>>>>>=??<A@@@;AAA???@@@@@AAA>>@<>>>;>A<A=AAA@AAAAA9><<==/<4:488888(8@===5<==888B>>>8====.<>>>G=G<;;8;>>D===:?;?AAA?@8::>A:A:::::@@@AAAA@>9@AA=@<==@<A=D:AA=>><<=
@ATNG8:00646:04359
GATGGTAGGTGCACATGAGTGTATCCAGAAGATCAGGAACTCTAGAAGAATTCAGATTTTTAACACGAGAGTAAACGTAAAAAGAAGGTTTTACAAGACTCACGTTAACAATATTGCAGCAGTACGCACACAATCGAAGCGCAGTAAGGATGGCTAGTGTTAACTAGCAAGAATACCACGAAAGCAAGAAAAAAGAAGTACGCTATTAACTATTAACGTACCTGTCTCTTCCGAAACGATGAGTACGAGAGTCAGAGCAGAGCTACCATCGTTCCTTCTGAGTCT
+
///96:9<9====;;<>A<A==BBD;A;:24444:<7>:<>>=655755.56:4499999'999<99966555<2:555999(55.5.///&///)/////4444.3533-44405><;=@<<666;;666<:=556265:><<==8=8;55059777//)/1799;?@;>?=887/78788*877//99996$590----8999>6>0229:/5/75>5929>9;;?B;<68>:1:////8/333337;998887793333887?6;8833.317283336855
@ATNG8:00648:04354
GATGGTAGTATCTGTCTACGAGAGCCAGAAGATCAGGAACTCTAGAAGAATTCAGATTTTTAACACGAGAGTAAACGTAAAAAGAAGGTTTTTACAAGACTCACGTTAACAATATTGCAGCAGTACGCACACAATCGAAGCGCAGTAAGGATGGCTAGTGTAACTAGCAAGAATACCACGAAAAGCAAGAAAAAGAAGTACGCTATTAACTATTAACGTACCTGTCTCTTCCGAAACGAATGAGTACACATCATCGTGTCGTGCTACCATCGTTCCTTCTGAGTCT
+
///;7?@BBB:;:CCFDFFCCCBBB@DCBACBA@@@=@?BBGBBBC?CC?B>AAABBCCB1B=BBBBBBCCBBB=BBBCEEE3EB>A5;;;;*;CC@CAAACCDBB@B@BB@BCC@CDDCBBCBCCDDDCCCC@DCBB?BCCCBBBB<@=A??=@FCCCCCC?CAABBC@>><?B@;??::99+9??<@AABB2AD@E??;@@@@@:>:>>BB=B;@@CBC@CCBAAAB@D?BBB=BBB?ABBCCCA@AAACCCC@A@CBB999@@A=AABBB@C?C?CCBAAC??
@ATNG8:00601:04394
GATGGTAGCTCTGCTCTGACTCTCGTACTCATTCGTTTCGGAAGAGACAGGTACGTTAATAGTTAATAGCGTACTTCTTTTTCTTGCTTTCGTGGTATTCTTGCTAGTTACACTAGCCATCCTTACTGCGCTTCGATTGTGTGCGTACTGCTGCAATATTGTTAACGTGAGTCTTGTAAAACCTTCTTTTTACGTTTACTCTCGTGTTAAAAATCTGAATTCTTCTAGAGTTCCTGATCTTCTGGATACACTCATGTGCACCTACCATCGTTCCTTCTGAGTCT
+
BBBD?CBBBBBA@ACCDCBCCCC:;;DDBBCB@ABBB=BC=A=AADBBBC?CFFDE@CACBCB=A?AECCCCCCC?BBAAA0;;7;BBB=CBCB@BDC?CB:;;ACBCADHEBBCAA9<;C=@=AC@@@LBB?ACED@CBBACBCCDGBAA@@@C?A@@<@@=@>ABBBBCCCB?A;;:;-;4;5;;<;<*;FAAA>BCCBCBBBBB>AA@@,@;;;;@BAKE@ECBCCCC?A?AAAC@@<@?C?CCCCBBBBE@@@BA@?=?@@=A@@?A?C=@=@AAAA@@?
@ATNG8:00601:04414
GATGGTAGTATCTGCACACTCTGTCCAGAAGATCAGGAACTCTAGAAGAATTCAGATTTTTAACACGAGAGTAAACGTAAAAAGAAGGTTTTACAAGACTCACGTTAACAATATTGCAGCAGTACGCACACAATCGAAGCGCAGTAAGGATGGCTAGTGTAACTAGCTAGAATACCACGAAAGCAAGAAAAAAGAAGTACGCTATTAACTATTAACGTACCTGTCTCTTCCGAAACGAATGAGTACTACTCTCAGAGACACACTACCATCGTTCCTTCTGAGTCT
+
:59B;CDCCBABBBBCCCCCCCCCC@CCC?CBBB9979>BBBBECC@CB@B?A??99999.9@ABBABBBBCDC>>?@BDBB5AA@I5;;;.;BB?CFCCCCDCC?B???=?CC<@?BBBDCCCCCDCBBBC?BBBB?CA@?BBBC>C@B??>?BBCBABA?BBBBBBBBC?AAA;>?99929@@;=>==??';@=?00/=;??B:>:=@@@<>;>BDCC?CABAABB@B?BBG>BBB?BBBBCBBBAABBCCBAAACBBAA@@AA<@==;:4:1818:?;;;;;
@ATNG8:00602:04411
GATGGTAGTGTGTCTCTGAGAGTAGTACTCATTCGTTTCGGAAGAGACAGGTACGTTAATAGTTAATAGCGTAACTTCTTTTTCTTGCTTTCGTGGTATTCTTGCTAGTTACACTAGCCATCCTTACTGCGCTTCGATTGTGTGCGTACTGCTGCAATATTGTTAACGTGAGTCTTGTAAAACCTTCTTTTTACGTTTACTCTCGTGTTAAAAATCTGAATTCTTCTAGAGTTCCTGATCTTCTGGGTGTTTCAGCGAGTATCTACCATCGTTCCTTCTGAGTCT
+
778A@A=?ACCCBBBCCCCCBBBCBDBBBB@@<@999.;B=B@CDBBDCC@DCCCC@C@CCCC@C@:9;BB00)/>2/0000$/<7>>GF>9;;A:@@B?@B?AACCCC@CCCCCBBD@CCC@C@CC@@ABBC@BCCC@CCBBBAA@@AA@CCBBC?DBB@CDAE?CCC;;;CCC?CBBBC9B?B=AAABB0ABEED9;;;<BACBAC?AAAA0ABABB>B?AC=AAB;<;B?A?BCBCBE?BABC>CCCD?BB;;;BBBBBCCCC?BBB@@=@>A>ACDCDD::
@ATNG8:00607:04401
GATGGTAGTATATCGCGTCGCTATCCAGAAGATCAGGAACTCTAGAAGAATTCAGATTTTTAACACGAGAGTAAACGTAAAAAGAAGGTTTTTCAAGACTCACGTTAACAATATTGCAGCAGTACGCACACAATCGAAGCGCAGTAAGGATGGCTAGTGTAACTAGCAAGAATACCACGAAAGCAAGAAAAAAGAAGTACGCTATTAACTATTAACGTACCTGTCTCTTCCGAAACGAATGAGTACTACTCTCAGAGACACACTACCATCGTTCCTTCTGAGTCT
+
<::CACCCCCCCCCBCBCEBCCBBD@CCC?CCCCBB?B@CCCCCCC?CC?C@CCBAAABA2AACBBBCBACCCC>BAAA@@?0@=9@5;;;;*;C@BBCCCCFCB?BABC@BCC@CCBBBCCCCCCCCBBBC?CABB>@@A@BBBB>B@E@@>@CCBCCBB?CCCCCC?CC@>>?<??AA@;?==;::9999%9;:;858@@B@@<@;??BA<?<?ABAA>ABBBBDC?B>ACD>CBB?BBBCCCCAAABCBBBBBB@@@AAAA??<?>??B<?;>;=====888
@ATNG8:00607:04406
GATGGTAGTGTGTCTCTGAGAGTAGTACTCATTCGTTTCGGAAGAGACAGGTACGTTAATAGTTAATAGCGTACTTCTTTTTCTTGCTTTCGTGGTATTCTTGCTAGTTACACTAGCCATCCTTACTGCGCTTCGATTGTGTGCGTACTGCTGCAATATTGTTAACGTGAGTCTTGTAAAACCTTCTTTTTACGTTTACTCTCGTGTTAAAAATCTGAATTCTTCTAGAGTTCCTGATCTTCTGGAGATCACATGATACTCTACCATCGTTCCTTCTGAGTCT
+
<::C:=BBBCDBBBBBBBDCCCDCCCCAAAA@=?9::5;B@D@CBBCBBC@CCCCDBF@CCBB@B@CCCCIDBAC@;;;;;*;@=@@BB=A9:99B>B>@C:;;BCDEADDCDBBAD@DCC?B?BCCDBDCD?BBBC?CCCDCCAABBCBBBCCC@CBC?:::;?AACCCCCBB@BBBFF<D>C4;;;;;*;CCCC>BBBBCCB@@@4;;;;*;@@BB?B>@@=A@DAAAA=@=@ABCCC@CBC@CCBCAAABDCCCCCCCCBB@C9:9A=@;@=@?DAA?@?
@ATNG8:00612:04420
GATGGTAGAGTATCATGTGTATCTCCAGAAGATCAGGAACTCTAGAAGAATTCAGATTTTTAACACGAGAGTAAACGTAAAAAGAATGTTTTACAAGACTCACGTTAACAATATTGCAGCAGTACGCACACAATCGAAGCGCAGTAAGGATGGCTAGTGTAACTAGCAAGAATACCACGAAAGCAAGAAAAAGAAGTACGCTATTAACTATTAACGTACCTGTCTCTTCCGAAACGAATGAGTACATAGATATACGTATAGCTACCATCGTTCCTTCTGAGTCT
+
@:?G;CCCCCCCCCCCDCCCBBBBC?CCC?CBBBAA>A=?@CCCCB?CC@C@BA?:::::*:=ABCDGGCCBB@8@AAABBB2BC@CBBBA:ACC@DBBBBAC::8:?AA?BCC?AABBCBBBCCCCCBBBE@CBBB<AACBCBBB@C@C9999CCBBCCC@CCCAAA>AA?BBB<?@BBB9A==888778.9A=BBAAABCCC>;7;@@@7;7:?BBB?BB;;;BB@C?CCG>C@A>@??BBCCCCCAABAACBBACCAAABBB?@>@?B@B@B?BBCBB?>>
@ATNG8:00614:04408
GATGGTAGCAGACGTGACAGAGCGCCAGAAGATCAGGAACTCTAGAAGAATTCAGATTTTTAACACGAGAGTAAACGTAAAAAGAAGGTTTTACAAGACTCACGTTAACAATATTGCAGCAGTACGCACACAATCGAAGCGCAGTAAGGATGGCTAGTGTAACTAGCAAGAATACCACGAAAGCAAGAAAAAGAAGTACGCTATTAACTATTAACGTACCTGTCTCTTCCGAAACGAATGAGTACTGCGTCTCACTCTCGCCTACCATCGTTCCTTCTGAGTCT
+
BCBC?BCCCCCCCCCCBCCCCCCCC?CDC?CDDC@A>A@BBABBCB?CA=A?CCBBBBBB2B@CCAABDCC98828?===>@0>B>B5;;;.;CEICBBBCCCA@?A@CC@CCC?CCCCCCCCBBBCCCCCC@BCBB?BBBBBBAB>B?BAA>ACCCBAAA?CCCCCC>AA@AAA<??BBB<???>@@@AB2AC?C877AAA=><><??AA<A=B@C::7:@@@ACC?C?CDD>C??=?DDBBACCDDB@@@BBBBBBBBC?CDD?B@@@C?C?A?CBC>>888
@ATNG8:00617:04401
GATGGTAGCGAGCGAGTGTGTATACCAGAAGATCAGGAACTCTAGAAGAATTCAGATTTTTAACACGAGAGTAAACGTAAAAAGAAGGTTTTACAAGACTCACGTTAACAATATTGCAGCAGTACGCACACAATCGAAGCGCAGTAAGGATGGCTAGTGTAACTAGCAAGAATACCACGAAAGCAAGAAAAAGAAGTACGCTATTAACTATTAACGTACCTGTCTCTTCCGAAACGAATGAGTACGATGAGAGAGCTCTCTCTACCATCGTTCCTTCTGAGTCT
+
@?@B;CCCBCCBBBBCCCBBBFAAA?BBD@CCCB??>?>AACCCCA=A?=??CCC@@@@>0>>ABCECDCFBBA<@B@AAAB2AA?B<@@@9ACCACAAADDCAA?C@BC@BBC@CCCBBBBBCCCCCDDDE?CCCC=BBBBBCBC@C?C9999CCCCBBB?CCCCCC?BA@BCC988=;;3??=9?AAAB3BC@C?>?CCCBB>><?CCA:>:<ABBB?BBBBBCC@C?CDD>C@@>@CBBBACCC@??BBBCCBCBBB===@@>A>?:>9>;@=ABCBBAAA
@ATNG8:00618:04433
GATGGTAGCAGACGTGACAGAGCGCCAGAAGATCAGGAACTCTAGAAGAATTCAGATTTTTAACACGAGAGTAAACGTAAAAAGAAGGTTTTACAAGACTCACGTTAACAATATTGCAGCAGTACGCACACAATCGAAGCGCAGTAAGGATGGCTAGTGTAACTAGCAAGAATACCACGAAAGCAAGAAAAAAGAAGTACGCTATTAACTATTAACGTACCTGTCTCTTCCGAAACGAATGAGTACGTGTGCGACGTGTCTCCTACCATCGTTCCTTCTGAGATCT
+
<;;@>A;@A@DA;556;<<<CCEHDACCB?@ABBBB@B@CCCABBD>AA>@?AA?==>>?2@?BBBCBBAC???8779=>=A19:96:>>>2>CB@C;;;ABBBB@B@CC@CCC?BBA?@ADGECCCBCB@@=@BAA>ABAABEAB>B@B;;8;CCABBBB@BBBB>?;?A?????A=737)3373333777$7;4797;555==1565;9=7?;:8?@@<??;???@==0/0>6>//(//99;=87/////...7355:550588499858288=6:9;;///68
@ATNG8:00620:04413
GATGGTAGCGCGACGAGCGTAGACCCAGAAGATCAGGAACTCTAGAAGAATTCAGATTTTTAGCACGATAGTAGACGTAAAAAGAAGGTTTTACAAGACTCACGTTAACAATATTGCAGCAGTACGCACACAATCGAAGCGCAGTAAGGATGGCTAGTGTAACTAGCAAGAATACCACGAAAGCAAGAAAAAGAAGTACGCTATTAACTATTAACGTACCTGTCTCTTCCGAAACGAATGAGTACGATGAGATCTCGTGTGCTACCATCGTTCCTTCTGAGTCT
+
><<C@CCBBCB@A@CEECBBBBCCF>C@@?@CBBAA?B@BBCCCCA=@@?A@CCA>;<;<1>CCDBBBBBCCBBBCC@A@@@2??9@8>>?5?@@>BBCBBBBBA?B?BB?B>A<@@AAABAAAAAAAAAAA>BBAA;@@A?BA==9B?B@?<?CCCCAA=;AAAA995;C;=<<055;::3<::5:ADED/??=A=>=BB???:><>A>>:>:=BCCB@BCBBBBC@C@BBC=BCC?BBCBBBBBBBBBBBAB@BBCD>?>ABB@CA@@B?B?B?BBBBBBBB
@ATNG8:00623:04396
GATGGTAGCTCTGCTCTGACTCTCGTACTCATTCGTTTCGGAAGAGACAGGTACGTTAATAGTTAATAGCGTACTTCTTTTTCTTGCTTTCGTGGTATTCTTGCTAGTTACACTAGCCATCCTTACTGCGCTTCGATTGTGTGCGTACTGCTGCAATATTGTTAACGTGAGTCTTGTAAAACCTTCTTTCTACGTTTACTCTCGTGTTAAAAATCTGAATTCTTCTAGAGTTCCTGATCTTCTGGATATGAGTGACTCGTGCTACATCGATGGATCTGAGTCT
+
@ADD@DBBBBCBCCCCCCBCCCCCCBBCCDA@<@BBD>CC?C@CDDCDDD@BCCBCAC@CCCC@DACBBBCCBBB?BBDDD3CB?BBCD>CCBB>ABB=BB9;;BDBC?DDBBBBBD?BBC@B@BBCCCC?@??CBB?CBCCCCAAABBBBBBCC@@@@@BC?C?AABBCCCCC>AACCB:B=A;;;;0;;AC;;;9;DDFCGBCBB@CCDC5BBCBB@C@CCABBECCBB?B@BBBCBC?BAC@CCBBFDDDCCCBBBBBBDBBBABBBCD@AB?ABBBBBB
@ATNG8:00624:04434
GATGGTAGAGTATCATGTGTATCTCCAGAAGATCAGGAACTCTAGAAGAATTCAGATTTTTAACACGAGAGTAAACGTAAAAAGAAGGTTTTACAAGACTCACGTTTAACAATATTGCAGCAGTACGCACACAATCGAAGCGCAGTAAGGATGGCTAGTGTAACTAGCAAGAATACCACGAAAGCAAGAAAAAAGAAGTTACGCTATTAACTTTTAACGTACCTGTCTCTTCCGAAACGAATGAGTACACACTCTCATATGACACTACCATCGTTCCTTCTGAGTCT
+
;ABC@DD@@@ECCCCCCCEBBBBBC@CBB?BBBAAA7;7;ABC;;;@CEAGABBA??@@?,@>BBBCDCCCDCC=CAACDDD5DCAC@CCC9BBB?B==BBBB;;;4:@AF@CAA>ABB?@@BABB;;;GCCB@CCBD?BCCCCCCC@C@B;;:;BDBBBCB@AAABBB?CB@BBA399998+9=<8;@@@@@'=>;00)0;=9:9B?>:=>=<2=<==>@A<@>====?;><@@D:>@@<@>>;;;@@ABAAA@@>>>>>??A@@??;?C>887;<@>AAAA>>;;
@ATNG8:00625:04424
GATGGTAGTATATCGCGTCGCTATCCAGAAGATCAGGAACTCTAGAAGAATTCAGATTTTTAACACGAGAGTAAACGTAAATAGAAGGTTTTACAAGACTCACGTTAACAATATTGCAGCAGTACGCACACAATCGAAGCGCAGTAAGGATGGCTAGTGTAACTAGCAAGAATACCACGAAAGCAAGAAAAAGAAGTACGCTATTAACTATTAACGTACCTGTCTCTTCCGAAACGAATGAGTACACACTCTCATATGACACTACCATCGTTCCTTCTGAGTCT
+
;45>:=BBCBBCBCCBEDDCBC@BC?BBD?BCCCBB@B@FCDCCCC@CE@D@BAA@AAAA2AADCAAABBCEBC>BA@@@;@EAA=@2;::*:BC@CAA@CCEDC>B?AA?ACG@CCCCCCFDDDDDCCCBB>ABBB?AAAABBBB>C@CA@>ACCCB@A@?CAAAAA?CC<AAB@CB999+99939>?@A2=?=B;;;AA@@B<><?@@@7;7;BDBB@BBA@@BB?B?BCC>BBB?BCCBBBBBBBBBCCAAABBCBBBCCBB?BBBBB?B?B?BCCBB999
@ATNG8:00631:04433
GATGGTAGACACGTGTGCTCTCTCGTACTCATTCGTTTCGGAAGAGACAGGTACGTTAATAGTTAATAGCGTACTTCTTTTTCTTGCTTTCGTGGTATTCTTGCTAGTTACACTAGCCATCCTTACTGCGCTTCGATTGTGTGCGTACTGCTGCAATATTGTTAACGTGAGTCTTGTAAAACCTTCTTTTTACGTTTACTCTCGTGTTAAAAATCTGAATTCTTCTAGAGTTCCTGATCTTCTGGAGATACACATGATACTCTACCATCGTTCCTTCTGAGTCT
+
8:@B?BCCC@@@D;6:66<@A@ACJCBBCDAA?ACCC?CD@B@BBBBBBB@B@@@A>A=AABC?C>AAAABBB?=873333$3>4?993(3:7728?>5;>479>D@@?BBBBB??D7;;A=B=AAAAAA@@=@@@A;>>;;;;==??BCD:::D;@@@<@@7;7:<==>>?>>99=>>F-<5:655566(5:89:+//<//-3--/(///.$.8989596882855557;9:5:<:;9;588C;=<>@ADBBBAA>=>=>>>;;6;888B=A=A:==A??===
@ATNG8:00632:04391
GATGGTAGTGTCAGTGCGCGTCGTCCAGAAGATCAGGAACTCTAGAAGAATTCAGATTTTTAACACGAGAGTAAACGTAAAAAGAAGGTTTTTACAAGACTCACGTTAACAATATTGCAGCAGTACGCACACAATCGAAGCGCAGTAAGGATGGCTAGTGTAACTAGCAAGAATACCACGAAAGCAAGAAAAAGAAGTACGCTATTAACTATTAACGTACCTGTCTCTTCCGAAACGAATGAGTACTACTCTCAGAGACACACTACCATCGTTCCTTCTGAGTCT
+
///749?BBJGCC@@@CCCIEBCBC@BCCFDCBBBB?B@CBBBC@@=@B?B?BCCDFAAA/A?ACCCCCBB???5<=;;;;;*;A@C5;;;;*;<<5;CECDDCBC5<5;;5;BB@CBCCDDDECCCBBBCCE@BCBB?BAABA@@@?B?B@@>@CCCBBBB?BBBBBB?BB>???599ABC>AA@;99999(:@==888A@AAA<A=D@@@:>:=AB@@=?A@@AAA?B?BBD<AAC@???BBBBBBCAAAAABCDDAAA???@@:==BCC=A<>7::>>?777
@ATNG8:00636:04393
GATGGTAGCACGACACGACGATGTGTACTCATTCGTTTCGGAAGAGACAGGTACGTTAATAGTTAATAGCGTACTTCTTTTTCTTGCTTTCGTGGTATTCTTGCTAGTTACACTAGCCATCCTTACTGCGCTTCGATTGTGTGCGTACTGCTGCAATATTTGTTAACGTGAGTCTTGTAAAACCTTCTTTTTACGTTTACTCTCGTGTTAAAAATCTGAATTCTTCTAGAGTTCCTGATCTTCTGGTAGAGCGTGCATATATCTACCATCGTTCCTTCTGAGTCT
+
///9499<===666:999////;9;@BBBD;:8;ABC=BB?B?BBCBBBG?@@ABB5;6:===5?7:=?AAABAA?A@B=A+?>63337.7::;7?>?<>A=@@@A@A79:??AABC@@@@:<8;?755??;6==;=-//99:::A@@??;769<)////(/:3;6<::6775550556==-73758<=>=.<;=>>399:;?===@B;????.9999<4<;?@<@>>>>>A=A=>><;;;39994;9<657<<;=6667///88627/..3484848=?><<;<
@ATNG8:00638:04405
GATGGTAGCTCTGCTCTGACTCTCGTACTCATTCGTTTCGGAAGAGACAGGTACGTTAATAGTTAATAGCGTACTTCTTTTTCTTGCTTTCGTGGTATTCTTGCTAGTTACACTAGCCATCCTTACTGCGCTTCGATTGTGTGCGTACTGCTGCAATATTGTTAACGTGAGTCTTGTATAACCTTCTTTTTACGTTTACTCTCGTGTTAAAAATCTGAATTCTTCTAGAGTTCCTGATCTTCTGGCGCTCTGTCACGTCTCTACCATCGTTCCTTCTGAGTCT
+
:55@9=DCBC=CDCCBBBDCCCBCCBBCCCBB?AACB>BB?C@DCBBBBB@CCCCC@C@CCCC?C?BDDDCACCD?99999'9>:?999.:B;;9;ED@DD@A@@BBB@CCCCCCBB?BDD@C?CDBBBBBB?CBBB?BBBBBACCCCCCCBBBB?BBB?BC@D@CBBBCDDCC?CCCCCAB?B>B@AA@0ABBBB>BEDCCBBBBB?BBBB2ABBCB?B?CC@BBDCAAA@C@AABCCC<?>A>@BBBB@@@BECBBBBCBBB>A@BED@B@B@CCDCCC@@
@ATNG8:00646:04437
GATGGTAGTGATACAGATCAGACACCAGAAGATCAGGAACTCTAGAAGAATTCAGATTTTTAACACGAGAGTAAACGTAAAAAGAAGGTTTTACAAGACTCACGTTAACAATATTGCAGCAGTACGCACACAATCGAAGCGCAGTAAGGATGGCTAGTGTAACTAGCAAGAATACCACGAAGCAAGAAAAAGAAGTACGCTATTAACTATTAACGTACCTGTCTCTTCCGAAACGAATGAGTACAGAGAGTACGATATGTCTACCATCGTTCCTTCTGAGTCT
+
??44.4444:;;<<<;;;><<<>6515;;9====<<8<8<=:994404<7=8=<<<====+=7888;3378;;;388:?:::':@;=8;==0=@@=@:995@<::79<AB<BBC899B<AA?CCCCAB:95;4995505<<::;;;6<7:::5::::@@>7470/07746:38//(-,,,(,,-088888+::5443;96677275777959599BBE=??>@?8949=?A?<@?>8>777AA@@???>AA999B@@@>=?@;8376../.5/616>>?@<;;
@ATNG8:00648:04391
GATGGTAGAGTATCATGTGTATCTCCAGAAGATCAGAACTCTAGAAGAGTTCAGATTTTTAACACGAGAGTAAACGTAAAAAGAAGGTTTTACAAGACTCACGTTAACAATATTGCAGCAGTACGCACACAATCGAAGCGCAGTAAGGATGGCTAGTGTAACTAGCAAGAATACCACGAAAGCAAGAAAAAGAAGTACGCTATTAACTATTAACGTACCTGTCTCTTCCGAAACGAATGAGTACACACTCTCATATGACACTACCATCGTTCCTTCTGAGTCT
+
444<5:>@@AABCCCBBCFBBBBA@=A;;9;B@@0006<=BCDCC?CDCC@AAA:;;;;*;>ABBBBCBBCBB=BBB@???,?A5;5;AA7ABD@CCCCCBBBB?B>AC=AAA@BBBBDCCBBAACCCABB?B@AA>ABCDCCAB?C@D?>=?BA@ABBB?BBCAAA?BB?BCC988BDD7><<6;;;;<.=A;A:;;>?:>>,/-/:98*/,/?CDD@GAAACBC=@=@AD<A@@<<;;BCDCBABBBCBBBBBBCBBBBCCD@CAAAA>A=@=@BAAB;;<
@ATNG8:00602:04450
GATGGTAGATATATGCACGCTCTACCAGAAGATCAGGAACTCTAGAAGAATTCAGATTTTTAACACGAGAGTAAACGTAAAAAGAAGGTTTTACAAGACTCACGTTAACAATATTGCAGCAGTACGCACACAATCGAAGCGCAGTAAGGATGGCTAGTGTAACTAGCAAGAATACCACGAAAGCAAGAAAAAGAAGTACGCTATTAACTATTAACGTACCTGTCTCTTCCGAAACGAATGAGTACACATCGTCGTGTCGTGCTACCATCGTTCCTTCTGAGTCT
+
CCCB?BCCCBCBBBCCECCDCBBCD?CBB?BDCC??>?@BBCCBBA>@B?B@A??;;;;<1>?BBBCCCCCBBC;>>99999*;?>?5999&5994;C>CBCBBB>B@BCAFBB?BBBBDBBBBCCDCCCCC?CCBB?BA@@BBCB@B@C??>@BBBCCBB?BBBBBB@BB?AAA=@@999+9@@;>????1?C?B?>>BB@@@<@=??@@9<4;<@9949?@@ABB?C@DCC>AAB?BBBBBBBBBCCBBABCCCCCCBBBBBB?BBBBF>A>A?BCBBBA??
@ATNG8:00606:04473
GATGGTAGTATCTGCACACTCTGTCCAGAAGATCAGGAACTCTAGAAGAATTCAGATTTTTAACACGAGAGTAAACGTAAAAAGAAGGTTTTACAAGACTCACGTTAACAATATTGCAGCAGTACGCACACAATCGAAGCGCAGTAAGGATGGCTAGTTTAACTAGCAAGAATACCACGAAAGCAAGAAAAAGAAGTACGCTATTAACTATTAACGTACCTGTCTCTTCCGAAACGAATGAGTACGAGAGAGCACACGTGTCTACCATCGTTCCTTCTGAGTCT
+
;9:C:BBCCCCCBBBDDDEEECCCC?BCCABBBC@@>??@@CCBBB?BG@B@BBA?@@@@2@?BBCBBBBB@?>6<=9;;;;*;C@B=@BB=ADDBAABCBBCBB@B@BE@CCD?BBAABCCCCCCCCBBBC@BCBC?BBBBBBBC?C?C@@=@A@AAA<A?BCBBBB?BB?BBG?BBBBC:@9:49@AAA3BB?BBBBA@@AA=?=?BCD?A>AACCD>AABA>???B?BBD>CBB?BCCCCCCBBBBBBBBCBBB@BBBBABB>B@@?A8>8>;??@ABBB>
@ATNG8:00611:04458
GATGGTAGAGTATCATGTGATCTCCAGAAGATCAGGAACTCTAGAAGAATTCAGATTTTTAACACGAGAGTAAACGTAAAAAGAAGGTTTTACAAGACTCACGTTAACAATATTGCAGCAGTACGCACACAATCGAAGCGCAGTAAGGATGGCTAGTGTAACTAGCAAGAATACCACGAAAGCAAGAAAAAAGAAGTACGCTATTAACTATTAACGTACCTGTCTCTTCCGAAACGAATGAGTACTGTATCTATGTGTGCGCTACCATCGTTCCTTCTGAGTCT
+
;59>7;@AECBCBCBAAACDB;;;;@@==<A@@@A=@@BAACB??=?B?B?CA?=>><<,<<@@ABAA@AA@@:99;BCDC3BA<@<@@@3@AA<ABAAABB@@=@@BB?BBB?ACCDDCBBCCCCBBBCCADCAA=A@@@?@::5;?CA@>@BAACC@?=?AAAAC???;?@?087BBB9BBA>?=====&=A=BAAAC?>>>081888>:?;?ACCB@CCABAAA@C>AAD=CCA?CCCBBBBB988@@889BBCCE?>8>>A;??>>@=B3818@?888;;
@ATNG8:00612:04443
GATGGTAGGACGAGCGTCTGAGAGGTACTCATTCGTTTCGGAAGAGACAGGTACGTTAATAGTTAATAGCGTACTTCTTTTTCTTGCTTTCGTGGTATTCTTGCTAGTTACACTAGCCATCCTTACTGCGCTTCGATTGTGTGCGTACTGCTGCAATATTGTTAACGTGAGTCTTGTAAAACCTTCTTTTTACGTTTACTCTCGTGTTAAAAATCTGAATTCTTCTAGAGTTCCTGATCTTCTGGGTCTACGCTCGTCGCGCTACCATCGTTCCTTCTGAGTCT
+
;5==8@?A>@@BC@@ABBBCDAAB?BBCCCBB?BCCC>BB?B@CCCCCCC@CCCCC@C@CBBB@C@CCCCCCCCC@CCCCC1BB?CCCC>CCBC>CCB=BB8;;BCBB?BDEFCCCB?A@@=@@CCCCBBAB@CCCC>B@CBBBCCCBBBCBCBC@CBB?BC?C?BBCCCCBBA?C;:;:.:;?;;;;;:*:A;;;9;HHJFCCCCC@GEEE3CBDBC@C?BC?BBBBCA@>A?BBBBBB?C@AB=BBBBBBCCBBBBCCCCB??=????C@C@B?BBCBBBBB
@ATNG8:00612:04446
GATGGTAGCGCATATCAGCGCAGCCCAGAAGATCAGGAACTCTAGAAGAATTCAGATTTTTAACACGAGAGTAAACGTAAAAAGATGGTTTACAAGACTCACGTTAACAATATTGCAGCAGTACGCACACAATCGAAGCGCAGTAAGGATGGCTAGTGTAACTAGCAAGAATACCACGAAAGCAAGAAAAAGAAGTACGCTATTAACTATTAACGTACCTGTCTCTTCCGAAACGAATGAGTACGATGAGAGAGCTCTCTCTACCATCGTTCCTTCTGAGTCT
+
BA@@>A666ACDBCCCBCCCCCCCC=BCD@CBB@@@;@:@AABBCC?CC@D?DCC;;;::.:=BBEDJFCC:99/:B::;;;*;BCC5;;69AC?CABBBBCBC?C@BC@BBC?CCCBBBBBBBACCCCCC@CCCC@CBCBBBBA<@=A@@=ABBCBDDB@BCCCCB?AA>BBB?AB9982:==;>????.?A>A??@BBBAB>A>ABCD7:6:ABAB@CBCBBBB@D@CCC=B;;::BCCCCBBB>>>CBBBBBBA@@@?<<><@9:;B?B?B=A@BAAAAA
@ATNG8:00620:04454
GATGGTAGTCTCAGATAGTCTATAGTACTCATTCGTTTCGGAAGAGACAGGTACGTTAATAGTTAATAGCGTACTTCTTTTTCTTGCTTTCGTGGTATTCTTGCTAGTTACACTAGCCATCCTTACTGCGCTTCGATTGTGTGCGTACTGCTGCAATATTGTTATCGTGAGTCTTGTAAAAACCTTCTTTTTACGTTTACTCTCGTGTTAAAAATCTGAATTCTTCTAGAGTTCCTGATCTTCTGGTCTACTACACTGTACTCTACCATCGTTCCTTCTGAGTCT
+
A@@;:?;?ADCBBB:;6CA<<=B:;9@<<9@><9599/5>4?7;>A@?<<156><<8<4:444.4.44::<::;;344444$4823394(4455.5;:4:<,//:99<7;?@@999@299=8=8>>?@@DCC@BB=C?AA@@@@>>==00..-88(---3--(-78355;;:<;6555555$5.5455555$59559)5////////:27777'9456<8<9==8::>594:388959>===>?@;:9:9999;>;;;<;;5559:39----(-(-(-566=:::
@ATNG8:00621:04464
GATGGTAGGCGTGTGAGAGTCTGCCCAGAAGATCAGGAACTCTAGAAGAATTCAGATTTTTAACACGAGAGTAAACGTAAAAAGAAGGTTTTACAAGACTCACGTTAACAATATTGCAGCAGTACGCACACAATCGAAGCGCAGTAAGGATGGCTAGTGTAACTAGCAATAATACCACGAAAGCAAGAAAAAGAAGTACGCTATTAACTATTAACGTACCTGTCTCTTCCGAAACGAATGAGTACGATGAGAGAGCTCTCTCTACCATCGTTCCTTCTGAGTCT
+
@@@B?BBB@BBBCCDDCCCCCC?@@=@CCBCCCEBB?B?BBCBBCC@CC?C?CCC99999.9>DCBABBBBBBC=BBAAACA1BB>>077728AC?BBAAABBAA;?9@><>>@;??@@A@<<<ACC;:;;C;???@9>>@AAA<<8<;@?B>BABBBB@<8>@>@BA>BB???@>BBBBB;@B@>@@???1?B>BBBBBBB@@<@<??BC<@<@@@@B?BA>::>>=A=AAA:AAA?BBBBBBB::;>>AAA>><??>@@@@@@9>A>>>;A7;7>>@>@@>?
@ATNG8:00628:04476
GATGGTAGCTATACGTATATCTATGTACTCATTCGTTTCGGAAGAGACAGGTACGTTAATAGTTAATAGCGTACTTCTTTTTCTTGCTTTCGTGGTATTCTTGCTAGTTACACTAGCCATCCTTACTGCGCTTCGATTGTGTGCGTACTGCTGCAATATTGTTAACGTGAGTCTTGTAAAACCTTCTTTTTACGTTTACTCTCGTGTTAAAAATCTGAATTCTTCTAGAGTTCCTGATCTTCTGGAGATATCATCAGCGAGCTACCATCGTTCCTTCTGAGTCT
+
88:B;CFCDE@;69?>666D@>>966969AAB<ACCD>BB@B@BB@CBDE@CCABB@C8:;AA>A@AABCCBBAC@CCBBA2??<?ADF>CC??=?BB?BB?A@ACAA?B???BBCC?CAC<A=@@@879;>:=A9959;<;;<565@AAA:;;B;?8818?5;7;A@====;:+//6;;.;5=1:;>>?/>>>>E9?;;:=<=>==07888(5;;794:;:;5;>>;;;A<@<@>>>@@<@AA=;;;???;;;==>>::9?99959///;4949066:66///
@ATNG8:00629:04441
GATGGTAGGCACTGCGCACACATCCCAGAAGATCAGGAACTCTAGAAGAATTCAGATTTTAACACGAGAGTAAACGTAAAAGAAGGTTTACAAGACTCACGTTAACAATATTGCAGCAGTACGCACACAATCGAAGCGCAGTAAGGATGGCTAGTGTAACTAGCAAGAATACCACGAAAGCAAGAAAAAGAAGTACGCTATTAACTATTAACGTACCTGTCTCTTCCGAAACGAATGAGTACACACTCTCATATGACACTACATCGTTCCTTCTGAGTCT
+
?@<<05<<3:655=<<<<=@@B655)545.5;:99;7<5;A?A@<D<9924.4989444&459;<===<B==C:485;;9+;>8=9==8??AAC;9999=99.:<>>;?BA?CC??BB;;;99>><?A@<@?9:59?=;;=;;1;4;::29A@?@=::6:;::<=7@?8>83,338<<69992;<?AA/>:599<<<9://,/9<<<<583=>AA@?BA???==13,38<8<=A599A@??>@?????5257779888=;;<=<<==8>6:68889=883
@ATNG8:00633:04464
GATGGTAGCGCGACGAGCGTAGACCCAGAAGATCAGGAACTCTAGAAGAATTCAGATTTTTAACACGAGAGTAAACGTAAAAAGAAGGTTTTACAAGACTCACGTTAACAATATTGCAGCAGTACGCACACAATCGAAGCGCAGTAAGGATGGCTAGTGTAACTAGCAAGAATACCACGAAAGCAAGAAAAAAGAAGTACGCTATTAACTATTAACGTACCTGTCTCTTCCGAAACGAATGAGTACGATGAGAGAGCTCTCTCTACCATCGTTCCTTCTGAGTCT
+
AABE@CBBCCCAA;;;ACCDFCCCD>BCC@BAAA:;:<@DDDCCCC@CB=?=?BBABBBB2B?BBBBBBBCBBB=>??@@@@,@A>A5<;;6;CC@CCBBCDCGD@C?BC@CCD>AAABBBBCCCCCCDCCC?BBBC?C???BCCC?C?BAA?ACCBECAA>ABBBBB@BB@BCB@BB@BB8<;;<99::99%9>:>:;<@@A@@;><665A;B7;<BBA?BBBAA?C>A<@BD=A??>???BBBBBBAAA@@@AABB===;;8884:;;=>9=:>:?===AA@@
@ATNG8:00635:04455
GATGGTAGCTCACGTACGTCACACGTACTCATTCGTTTCGGAAGAGACAGTACGTTAATAGTTAATAGCGTACTTCTTTTTCTTGCTTTCGTGGTATTCTTGCTAGTTACACTAGCCATCCTTACTGCGCTTCGATTGTGTGCGTACTGCTGCAATATTGTTAACGTGAGTCTTGTAAAACCTTCTTTTTACGTTTACTCTCGTGTTAAAAATCTGAATTCTTCTAGAGTTCCTGATCTTCTGGTCTACTACACTGTACTCTACCATCGTTCCTTCTGAGTCT
+
:<BB>?;;;;>A@;>>>>==@@??A::6DBBB@GICG>CC@C@CBBDBAAAAA;;7;=ACCC@B@BBBBB@A?C?BBBBB3AA9@9::)7<<=9@@B?BB?>?>DBB?BBBBCBBB;?;D<?;>>AA???@=??==38/:=///6;598@<;9947557>;6A=AA>;:9A:9479<<=5=<A:>:===,=733=)------7889-6555$29967376;;15333.//)//55;8;9)--40---6;=@@>>?B@@@@@<<;06---3)-)-066=AAAAA
@ATNG8:00636:04460
GATGGTAGCGCATATCAGCGCAGCCCAGAAGATCAGGAACTCTAGAAGAATTCAGATTTTTAACACGAGAGTAAACGTAAAAAGAAGGTTTTACAAGACTCACGTTAACAATATTGCAGCAGTACGCACACAATCGAAGCGCAGTAAGGATGGCTAGTGTAACTAGCAAGAATACCACGAAAAGCAAGAAAAAAGAAGTACGCTATTAACTATTAACGTACCTGTCTCTTCCGAAACGAATGAGTACGTGTGCGACGTGTCTCCTACCATCGTTCCTTCTGAGTCT
+
885<9<7ABBBD==BCCDDBCCCCD>BBB@CBBCCC@B?ABCB@@A@CC7:7:@??@BCB3C@BCCGECB@;;;0;@?@?@?0@A=A5;;;*;BB>BBBBBDB;;6;@AC?DCC?BB@@@BBBBBCCCCBBB?BAA?>BABBBBBC?B?B;:7;@A@CC@A>ABBCCC@BB@CCB>A@:999+99939AAAAB)AC?B:89CBBAA;><<>A?8=:=@BBB?BABABBB?A<@@=5=00-0>>@BBABAB99:ACBBBBBBBB?@???B??;A>A?C@BCBBCA?@
@ATNG8:00637:04473
GATGGTAGTGTCTGTGCGCGTCGTCCAGAAGATCAGGAACTCTAGAAGAATTCAGATTTTTAACACGAGAGTAAACGTAAAAAGAAGGTTTTACAAGACTCACGTTAACAATATTGCAGCAGTACGCACACAATCGAAGCGCAGTAAGGATGGCTAGTGTAACTAGCAAGAATACCACGAAAGCAAGAAAAAGAAGTACGCTATTAACTATTAACGTACCTGTCTCTTCCGAAACGAATGGTACTACTCTCAGAGACACACTACCATCGTTCCTTCTGAGTCT
+
;??D@CCCCC?A@CCCCCGCCCADD@DCC@CBBBAA?B?BACCCCB?BC@C>AAAAACDA2A=ACCCCAAABBB>BBBBBBB5BB=C>BBB;BCCACBBBCCCBB@B@BB>BBB?BABBCDBCCCCECAAAC@DCBB@BA@@CBBB>B@CBC?BBBBBBBB@BBBBBB?CC@BBA399999+9@@;::9:9(:A;A;;<AAAA@<@:==?@3838?BAB?BAAAAAA?A>ABC>BBB?BC?BBBBBCBAAACCCBBBBBBBBBB?BABBC@D>A>ABBABBBB
@ATNG8:00639:04466
GATGGTAGCACACGAGATCTCATCGTACTTTCGTTTCGGAAGAGACAGGTACGTTAATAGTTAATAGCGTACTTCTTTTTCTTAGCTTTCGTGGTATTCTTCCTAGTTACACTAGCCATCCTTACTGCGCTTCGATTGTGTTCGTACTGCTGCAATATTGTTAACGTGAGTCTTGTAAAACCTTCTTTTTACGTTTACTCTCGTGTTAAAAATCTGAATTCTTACTGAGTTCCTGATCTTCTGGTGTCTGATCTGTATCACTACCATCGTTCCTCTGAGTCT
+
<ABB8<=:55:;959<<B>?;;;;:4559;2554;)44.5.5:<<===866/<9:>)0//:6:8<<>>>@?99344444$4:.43333(39996<:7278)/)/77667555;;772777171333>733;8;:96(----(-6689944498:4:;;499.3.3;9933377173333&3,3,3;;9;+:333;298985...555=:9:*75557).(.:(..3..2838277777=37775552228;AC>==B>>;8;7715/.7705)/.3358895
@ATNG8:00640:04475
GATGGTAGTATCTGCACACTCTGTCCAGAAGATCAGGAACTCTAGAAGAATTCAGATTTTTTAACACGAGAGTAAACGTAAAAAAGAAGGTTTTACAAGACTCACGTTAACAATATTGCAGCAGTACGCACACAATCGAAGCGCAGTAAGGATGGCTAGTGTAACTAGCAAGAATACCACGAAAGCAAGAAAAAGAAGTACGCTATTAACTATTAACGTACCTGTCTCTTCCGAAACGAATGAGTATATAGACTATCTGAGACTACCATCGTTCCTTCTGAGTCT
+
/8995?A099@@ADDICCCCG:665.55516>=@AC5;69=@@999843-3288;?=====&=9BB@AABBBBCC@A@;::999$9425.555&5>>9@@>B=?CDD?B?AA=A@@=@@BBBCDCCCDDDBBBC@BA@A?A???B???394:::5;DBBBL??>?FEFD@?BD@AAA;>><<<5=::3:BABB3BB?BAA=???==:=::;::596:=A::7;BAAABA?A>AAA=A??<?BBBCAAAAADCBCCBBAA@@@@@@@<@???A>A>A?CAA?>999
@ATNG8:00644:04457
GATGGTAGTGATACAGATCAGACACCAGAAGATCAGGACTCTAGAAGAATTCAGATTTTAACACGAGAGTAAACGTAAAAGAAGGTTTTACAAGACTCACGTTAACAATATTGCAGCAGTACGCACACAATCGAAGCGCAGTAAGGATGGCTAGTGTAACTAGCAAGAATACCACGAAAGTAAGAAAAGAAGTACGCTATTAACTATTAACGTACCTGTCTCTTCCGAAACGAATGAGTACGATGAGATCTCGTGTGCTAACCATCGTTCCTTCGAGTCT
+
//<<6;A?BABABBBB><<<CBA>@45557<<599@34444338;4:;6:4;>97733&349;;@><?A:98/839994&4:5:.555&5>>7=<<;<;:/0+0+0>8;;=6/55:99;696=;9>99929==?6;:????9919;?9926<=><AAB588?7989=@;@A>/77777)38;34499*4B:959@?A?<@<?<?@@@?A@CDBBB?C:99@?A;?;?@@9@AC=?>>?BB??>AAA@A<@@A887;88//(/3666::5;9?;?=77755
@ATNG8:00644:04461
GATGGTAGTAGTACACTAGTCATACCAGAAGATCAGGAACTCTAGAAGAATTCAGATTTTTAACACGAGAGTAAACGTAAAAAGAAGGCTTTACAAGACTCACGTTAACAATATTGCAGCAGTACGCACACAATCGAAGCGCAGTAAGGATGGCTAGTGTAACTAGCAAGAATACCACGAAAAGCAGAAAAAAGAAGTACGCTATTAACTATTAACGTACCTGTCTCTTCCGAAACGAATGAGTACATAGATATACGTATAGCTACCATCGTTCCTTCTGAGTCT
+
6556888=>=696;;<<<>>>A@@@;@BB;>@BA;;5;;AAA@99:<>::>5>>>>@@@@1<?CBA@@?@@@@A:ACECHCC2CB@C@CCE?CCC@CCCBCCB;;606>@:<=:+00//5966<=>>>B999=AAAB>@@@?@?ACAC=@<;7;AAAACBC???>=87/7?<??=/7..---&---------#-5075555;;==39499:929297?@A?@<;998=9>>C??8?::70//=?;ACBBBBBB==;;::;;AB@A@;;;::6066:6/---6--/
@ATNG8:00650:03878
GATGGTTGTATCTGTCTACGAGAGCCAGAAGATCAGGAACTCTAGAAGAATTCAGATTTTTAACACGAGAGTAAACGTAAAAAGAAGGTTTTACAAGACTCACGTTAACAATATTGCAGCAGTACGCACACAATCGAAGCGCAGTAAGGATGGCTAGTGTAACTAGCAAGAATACCACGAAAGCAAGAAAAAGAAGTACGCTATTAACTATTAACGTACCTGTCTCTTCCGAAACGAATGAGTACTGTATCTATGTGTGCGCTACCATCGTTCCTTCTGAGTCT
+
?AAC?G@BBBBBDCCCCCCDDCBBC@BAA?BCCB??=??BBBBBBB>BB>A>BBBBBBBB1B>BA@@BBCB@BA<BBBDDDD2CC@C@CCC7ECCACCCBCCE@A>@@@@<@BB<A@BBCDDDAAADBBBBC?CDCC=AAAABABF<A>ABB>BBBBBCCC?AAABBC@BB?>>?;?????8?B?::;:::+;=:@==>AAA@@<@<@@AA:=:==@@B?BBBBBBB?B?CCC>CBB?ABACDCCAABAAAAA>@A@@?A??@AA=A<=>?;A5:5;:>;::;;
@ATNG8:00651:03859
GATGGTAGTATATCGCGTCGCTATCCAGAAGATCAGGAACTCTAGAAGAATTCAGATTTTTAACACGAGAGTAAACGTAAAAAGAAGGTTTTACAAGACTCACGTTAACAATATTGCAGCAGTACGCACACAATCGAAGCGCAGTAAGGATGGCTAGTGTAACTAGCAAGAATACCACGAAAGCAAGAAAAAGAAGTACGCTATTAACTATTAACGTACCTGTCTCTTCCGAAACGAATGAGTACGTGTGACGTACGTGAGCTACCATCGTTCCTTCTTAGTCT
+
;59C;CCDDCABA@AACCCABBCCCACCD=BBDF@@>A@CCCCCCC@CB?C@DDC@@???2??BBB@BCBB?>>5;>9:;;;*;A?CACCC<CCFGCABACCCCD?B?BC?CAA?ACBBCCECCCCBAACCC@CCCC>BAAABBBC>B>A??=@CBDBABA>AAAAAA>BC?8799=?@@?8@>?;:::;:.;A=B;:;AAB??<?;>=?@9=:=@AAA@BBABBBB?B?CEF>C::::BBBFCCC>>>@BBBCAAABBBBBBBB?>::88087<9;:3:>>>?
@ATNG8:00652:03875
GATGGTAGCATCATGCATATCTCACCAGAAGATCAGGAACTCTAGAAGAATTCAGATTTTTAACACGAGAGTAAACGTAAAAAGAAGGTTTTACAAGACTCACGTTAACAATATTGCAGCAGTACGCACACTATCGAAGCGCAGTAAGGATGGCTAGTGTAACTAGCAAGAATACCACGAAAGCAAGAAAAAAGAAGTACGCTATTAACTATTAACGTACCTGTCTCTTCCGAAACGAATGAGTACGAGAGTCAAAGCAGAGCTACCATCGTTCCTTCTGAGTCT
+
ABBDGEBBABCCC@ABCCCCCCCCD?BBB?BBBC?@>A?CBBBCBB>BB?B@BBBBBCCC1C@AABBBA@AAAA=A@ABBBB5AA:A4;;;-;AA>BCCDCBECD@CABB?B@@=@BBCCCBBBCCCCCCCCCCCCC?CBBC@AAB?CACCB?BBCCCDBA@CCBBBB@BB?????ABAAA<A@>;::9:99%9@=A???BB>=?5;5:>??:>:>@BCC?A:;:@CC@B?BCC>CAA?BBBBBCCCCBBBABBC>CCCCCCAABBAE??>B@B@C@BBCBB999
@ATNG8:00655:03842
GATGGTAGCTATACGTATATCTATGTACTCATTCGTTTCGGAAGAGACAGGTACGTTAATAGTTAATAGCGTACTTCTTTTTCTTGCTTTCGTGGTATTCTTGCTAGTTACACTAGCCATCCTTACTGCGCTTCGATTGTGTGCGTACTGCTGCAATATTGTTAACGTGAGTCTTGTAAAACCTTCTTTTTACGTTTACTCTCGTGTTAAAAATCTGAATTCTTCTAGAGTTCCTGATCTTCTGGTATGACTAGTGTACTACTACCATCGTTCCTTCTGAGTCT
+
88;;76CBBBBCBCCDGCHCHBBBCBBABC;;9;BAA9;;7;=BABEHCC@CF@@@?B7:;AA>A@CCBBCBBBA277777$89588::3:=AB?BCC?BB9:9AAAA>AB?@@CCC?@@A<A<AAA>>;;75:::=///===<<>=<<<775<<.55727;8<;A>>885;:;.25<??.A3856AAAA/<=///)/66///;76:;ADDA*58;88287895:@@CAAA=A===>A>>:>?A=>>>ABB@>>>?@AA>>>BAA:;;;;;5;<A;>>A@?>?;
@ATNG8:00655:03845
GATGGTAGACACGTGTGCTCTCTCGTACTCATTCGTTTCGGAAGAGACAGGTACGTTAATAGTTAATAGCGTACTTCTTTTTCTTGCTTTCGTGGTATTCTTGCTAGTTACACTAGCCATCCTTACTGCGCTTCGATTGTGTGCGTACTGCTGCAATATTGTTAACGTGAGTCTTGTAAAACCTTCTTTTTACGTTTACTCTCGTGTTAAAAATCTGAATTCTTCTAGAGTTCCTGATCTTCTGGACGACGCGCACTGACACTACCATCGTCCTTCTGAGTCT
+
989==BBBBCBAB@BAAA>>BBCCIDAAACAA;@BBB=BB@C?CCCBCGC@CBC@@=?<??@@?B?@AA@?>BBB?CCDED2AA=A@@@<@@AB>AAB?BC>BBBBBB?BBBBB??A=?@@<A<>>>>??;;6;>==188>>>855>8:8??>;>9<<<8==<@;===;;:=:938<=AB2A;A=@@@@@/;6337.3-----699:-5555'28877/5/33.3/..46907,//98@?=B?;6899---,,,---;=;>=867063-,,,050,,-433//
@ATNG8:00657:03872
GATGGTAGCTCGCTGATGATATCTCCAGAAGATCAGGAACTCTAGAAGAATTCAGATTTTTAACACGAGAGTAAACGTAAAAAGAAGGTTTTACAAGACTCACGTTAACAATATTGCAGCAGTACGCACACAATCGAAGCGCAGTAAGGATGGCTAGTGTAACTAGCAAGAATACCACGAAAGCAAGAAAAAAGAAGTACGCTATTAACTATTAACGTACCTGTCTCTTCCGAAACGAATAGTACTATAGACTATCTGAGACTACCATCGTTCCTTCTGAGTCT
+
=BBB?A>A=<666;;?ABBBGECCC@CBB@BBBA@@>@@CCAAABB>9:6:3:@ABCCCC3C@BBAAABABABA=??@BAAA0A@=@=ABB9BCC?ABABBBB@A=@>BC@CBD?CCCCBCCCCCDCBBBBB=@:;:<@A@?@A8949=@:969>??AB=B=AABBCF?BB????:????=5?9939>??>@'??<=?>;>?@@@;>:<7:;6=;??BAA>A?<<<<<9?=?BE>BBB<??BBBBBBABBBBBA=@@888>>>>>=??=>B?B?A?BABBCCC@
@ATNG8:00662:03866
GATGGTAGTGTCATATGAGAGTGTGTACTCATTCGTTTCGGAAGAGACAGGTACGTTAATATTAATAGCGTACTTCTTTTTCTTGCTTTCGTGGTATTCTTGCTAGTTACACTAGCCATCCTTACTGCGCTTCGATTGTGTGCGTACTGCTGCAATATTGTTAACGTGAGTCTTGTAAAACCTTCTTTTTACGTTTACTCTCGTGTTAAAAATCTGAATTCCTCTAGAGTTCCTGATCTTCTGGGATGTGTGCGCAGTGCCTACCATCGTTCCTTCTGAGTCT
+
@@AE@CCCCCCCCCCCCCCCCDCCCDCCCC9989BBB?BC@C@CCCBCCC@EBCDD@E@C??>A@DBCBBBB??=@@@@@2AB>BAEE>BBBB@CCC?BB>99:CCB?CDCBA@BB>BBB>B@B@@@==8>:>>>>:>=A=<<==A@@??><<<7:::=??;?<AAAA>@@AA<@@@@@3@;>;>>>>>.>A9990788///==;?<@@?@/@;;;A:>8=8=><<==;;7;=AA???B3//@@6=///<:::<;??AAA;??B<A>>>F<A;?8::AA@=<<
@ATNG8:00663:03858
GATGGTAGCATCATGCATATCTCACCAGAAGATCAGGAACTCTAGAAGAATTCAGATTTTTAACACGAGAGTAAACGTAAAAAGAAGGTTTTACAAGACTCACGTTAACAATATTGCAGCAGTACGCACACAATCGAAGCGCAGTAAGGATGGCTAGTGTAACTAGCAAGAATACCACGAAAAGCAAGAAAAAGAAGTACGCTATTAACTATTAAACGTACCTGTCTCTTCCGAAACGAATGAGTACTGCGTCTCACTCTCGCCTACCATCGTTCCTTCTGAGTCT
+
::AA<@??@>CDDBBBDBBBBBAAA=ABC>BCCCCD@C@CCCBBCA??@9@9??BBBCBC3C>ABBBB@@A:99239>AAAA,@@<>4999&5<A=BCCC:;6;;4;<AA=@BC?BBCBCCCBBC=<=ECGCADD<<:;A??@A@@;@<A;;6;AAAACCC@CBBBBB@CC@A??2999999+9<<;>@@@A2@D@AB?@00/;A8<:9;;:/56(6;@BB?A;::?==<A?BAA:>9949>@ABAABDBBCBBF@??CAA:858??:?899C=@=B>??????AB
@ATNG8:00652:03901
GATGGTAGCTCTGCTCTGACTCTCGTACTCATTCGTTTCGGAAGAGACAGGTACGTTAATATGTTAATAGCGTACTTCTTTTTTCTTGCTTTCGTGGTATTCTTGCTAGTTACACTAGCCATCCTTACTGCGCTTCGATTGTGTGCGTACTGCTGCAATATTGTTAACGTGAGTCTTGTAAAACCTTCTTTTTACGTTTACTCTCGTGTTAAAAATCTGAATTCTTCTAGAGTTCCTGATCTTCTGGGTCTACGCTCGTCGCGCTACCATCGTTCCTTCTGAGTCTT
+
777;489556<<A=;;;65555555555;=:>7>@><669<A>BB=A@BC?CCCA<7<7=0//949)455:===<<85:;;;;#5<5;<==6>>==?CB>;><+//9//5:?=;;;;998;>>*0)/<0/9;<@;>@@@666>AABBBBBC@@@B::2959.5;9=:@?@@;<::95:4444&4395<<@@@)54444)444445::99.5555$555::5:7<<16599955058545;;>=@<?@8?999B>BBEG999C@@:;;=A>>?@=@=A466;;=>00)
@ATNG8:00659:03900
GATGGTAGCGCGACGAGCGTAGACCCAGAAGATCAGGAACTCTAGAAGAATTCAGATTTTTAACACGAGAGTAAACGTAAAAAGAAGGTTTTACAAGACTCACGTTAACAATATTGCAGCAGTACGCACACAATCGAAGCGCAGTAAGGATGGCTAGTGTAACTAGCAAGAATACCACGGAAGCAAGAAAAAAGAAGTACGCTATTAACTATTAACGTACCTGTCTCTTCCGAAACGAATGAGTACGTGTGCGACGTGTCTCCTACCATCGTTCCTTCTGAGTCT
+
@DCC?BCCCCCCCBCBCCCCCCCBD<BBD?CDCABB?C?BBBBBBC?CC=??BA?77777(7<?ABCEBAB??=3;>9;;;;.;C@D5;;;6;EFACCCBBCCDC@C?CCADAB>ABBBCCCCCCBBBCCCD?DBBB<@@BAAAAA?D@CAA?ACBCBBBB?ABBBBB?BB?999>AAC?B?BBB?AAABBA)@A=<///<<CAA;A;??A@8;7:AB@@??BBBBAC?D?ACF>C9:9:EDBBBBBBBBCBAAAAB@==<;6;;<6<><<A?B?B?CBBBB999
@ATNG8:00651:03987
GATGGTAGCACGACACGACGATGTGTACTCATTCGTTTCGGAAGAGACAGGTACGTTAATAGTTAATAGCGTACTTCTTTTTCTTGCTTTCGTGGTATTCTTGCTAGTTACACTAGCCATCCTTACTGCGCTTCGATTGTGTGCGTACTGCTGCAATATTGTTAACGTGAGTCTTGTAAAACCTTCTTTTTACGTTTACTCTCGTGTTAAAAATCTGAATTCTTCTAGAGTTCCTGATCTTCTGGCTCTCGTAGACAGATACTACCATCGTTCCTTCTGAGTCT
+
BBCE@CCBBBAABCCBCCC9;;DCCCCCCE@A<AC@C=CC@C@BBDDDDC=BBCCC?C?BBBC?C?BAAAABCBB<?@DDD3BA=?778*:A?@>BA@<??:<=ACCC?AAAC????>A@@:@;@???>>>?:>>>>9>>?;;;>>ACAAA99;>:>>?;@A9=7=?A@@??@A;A@@@@6@<A;=><<;.<A777.5/////=::=08888(8>>?B<A=@A=@A??>>>=B:>=AAAC298@<AA?>>;>>>???AAAAA@>=9<>>==:=<@<@@??B;;;
@ATNG8:00653:03959
GATGGTAGCGCATATCAGCGCAGCCCATAAGATCAGGAACTCTAGAAGAATTCAGATTTTTAACACGAGAGTAAACGTAAAAGAAGGTTTTACAAGACTCACGTTAACAATATTGCAGCAGTACGCACACAATCGAAGCGCAGTAAGGATGGCTAGTGTAACTAGCAAGAATACCACGAAAGCAAGAAAAAGAAGTACGCTATTAACTATTAACGTACCTGTCTCTTCCGAAACGAATGAGTACTATGTAGAGCTCTATACTACCATCGTTCCTTCTGAGTCT
+
=B=>;?<;<=ADBCC;;;@@@BBBB=BDC?BBBBBB=@>ADDBCCC@BB?C@A?A;;;;;*;>BCBAAAABBBC=B?;;;;.9B=A4;;;*;@B=BCCAACDCC@C@BB@BBC=@@CCCDDC@@@CCCDCCACDBB?BCCBA@@@;A;@;;6;DBBCCCC@CBCCCB>AA?AAA;??=<<8?@@=BEBCC3BC?CBBBFAA@A4938;99)/)//0@@?@CAA@BC?@>@CD=ABB?::;CCDCBBB??>CCBA@@?>>>A@@@7::;;;<B=A:==>;;;;:
@ATNG8:00653:03964
GATGCACGAGTCACTCATATCCAGAAGATCTGGAACTCTAGAAGAATTCAGATTTTTAACACGAGAGTAAACGTAAAAAGAAGGTTTTACAAGACTCACGTTAACAATATTGCAGCAGTACGCACACAATCGTAGCGCAGTAAGGATGGCTAGTGTAACTAGCAAGAATACCACGAAAGCAAGAAAAAGAAGTACGCTATTAACTATTAACGTACCTGTCTCTTCCGAAACGAATGAGTACGATGAGATCTCGTGTGCTACCATCGTTCCTTCTGAGTCT
+
ABBBCBBBACBCCBBBBCCCD?CCC?CCCBAA>A>AACBBDD?CC?C?A@?:::::):>?ADBBBBB???6=>;;;;;*;B>C5;;;.;BB?BBBBBBCCD@B?@A>@CD?BBBBFCCCBBBBBBBCC@CBCCBCCCCCFAA>A@C??=@CAABB??<@CBCCC?AA=BBD@BBBCE>?>><>AAAA/>?<>:::@@@@@;>8<=::5939=A@@=@ACABBB@CACDC>CBB?BBBBBBBBBBCC@@@A??????;;;@A=AAAAA=A<?<>>?AA@@@
@ATNG8:00657:03982
GATGGTAGTATCTGCACACTCTGTCCAGAAGATCAGGAACTCTAGAAGAATTCAGATTTTTAACACGAGAGTAAACGTAAAAAGAAGGTTTTACAAGACTCACGTTAACAATATTGCAGCAGTACGCACACAATCGAAGCGCAGTAAGGATGGCTAGTGTAACTAGCAAGAATACCACGAAAGCAAGAAAAAGAAGTACGCTATTAACTATTAACGTACCTGTCTCTTCCGAAACGAATGAGTACACATCGTCGTGTCGTGCTACCATCGTTCCTTCTGAGTCT
+
ABBC@CCCCBBBBBBDDBCBGBBBB?CCC=CCCC@@?@@BBCCCCB?BB?B?CC?=====.==BBCACBCE>=<3;<9:;:;*;@>B=@@B9ACCACCDBCCCBB?C@CC@BBB@BBBBBAAAEDCCCCCBB?BDDD>AABB@@@C>C@CBB?BCCCBCCC?BBBAAA?CC?@@@>ABCCC>BBB>ABBBB3BB@B887CBA>=7;7=AAB;>;>ABBB@BCBAABB?B?BDD>CAB>AACCACAACCCCBABAABBBCAAAABC@CBBBB@B@B?BCCCB?>A
@ATNG8:00657:03983
GATGGTAGCATCATGCATATCTCACCAGAAGATCAGGAACTCTAGAAGAATTCAGATTTTTACACGAGAGTAAACGTAAAAAGAAGGTTTTACAAGACTCACGTTAACAATATTGCAGCAGTACGCACACAATCGAAGCGCAGTAAGGATGGCTAGTGTAACTAGCAAGAATACCACGAAAGCAAGAAAAAGAAGTACGCTATTAACTATTAACGTACCTGTCTCTTCCGAAACGAATGAGTACTATGTAGAGCTCTATACTACCATCGTTCCTTCTGAGTCT
+
::@B?BCCC@BCC;99@ECCCDB;;:;CB=ABBBA@=@@CCC@@?B@BB?B?ADA@@@@@.?>??>A@AA?><5=@;;;;;$:<7<4955&5;<8=B<CCCB@@=@?BB>BCC>A@CCCBBCCBDBCBCBB?BBBB?AACCB@AB40+000+0A@@@@AB?AAAAAB@BC?BCB@A@ACC>887<@@BBB3BB?B=>=B@?@D=D:?>BB:=:=>A@@>?CAAABB@B?BBD>CCD>AABBBBDBBB??;B>>>@A>>>@?A?@;>889?;A5;7;>?>>>?>
@ATNG8:00662:03947
GATGGTAGCTCTGCTCTGACTCTCGTACTCATTCGTTTCGGAAGAGACAGGTACGTTAATAGTAAATAGCGTACTTCTTTTTCTTGCTTTCGTGGTATTCTTGCTAGTTACACTAGCCATCCTTACTGCGCTTCGATTGTGTGCGTACTGCTGCAATATTGTTAACGTGAGTCTTGTAAAACCTTCTTTTTACGTTTACTCTCGTGTTAAAAATCTGAATTCTTCTAGAGTTCCTGATCTTCTGGATATGAGTGACTCGTGCTACCATCGTTCCTTCTTAGTCT
+
?;>C@CBBBBBCBBBCBBBFCCCCBBCCCC@A?@CCD?DD?B?BCCCCCC@BCCCC@C@BBCCCC?EDFECCCCB?BDDDD5BA<A@A@8?BBB?CCC?AA=;;:BDDACCDEBBBD@AAD?B>BCCBBBBB?CCCC@CCCCBBBBBCCCCCCCA?BBB@CC?B?BBCDBBBCJDBBBBB9B>C><;;;:*:BBBC?FCCBBBBBAA<??@@,ABBCCACACD@DCCBBCB@C@CDBCCC@CCC@CCBABBBBCBBABBBA@@BC@@??BB?A<@<9978AAAB
@ATNG8:00654:04007
GATGGTAGTAGTACACTAGTCATACCAGAAGATCAGGAACTCTAGAAGAATTCAGATTTTTAACACGAGAGTAAACGTAAAAAGAAGGTTTTACAAGACTCACGTTAACAATATTGCAGCAGTACGCACACAATCGAAGCGCAGTAAGGATGGCTAGTGTAACTAGCAAGAATACCACGAAAGCAAGAAAAAGAAGTACGCTATTAACTATTAACGTACCTGTCTCTTCCGAAACGAATGAGTACATAGATATACGTATAGCTACCATCGTTCCTTCTGAGTCT
+
<<9A=@;C@@@CB>C@=BCBB@?@A<@AB>ABAB@A=A>CBCCBBB@BC@B?BAAAAAAA2A=?@CBBAAB@A@;==??>>>0>A>B=@AA9@CC@CAABBBA@A>@?BB?CBB?CBCCCCCCCCBBBCBBB?BAAA=A???BBBB?C@D@@=@@@@BBDE?CBBBCC?BB?BCC?CCBBB<=88199::9(:@<>AAAACFDC<A:@@AA7:5:<AAA?AC???AA<?<?BB;AAA=???CBBBBBBCDDA::;@AAADDAA>>;>====:>:>;?@@@?;;;
@ATNG8:00658:04024
GATGGTAGCTATACGTATATCTATGTACTCATTCGTTTCGGAAGAGACAGGTACGTTAATAGTTAATAGCGTACTTCTTTTTCTTGCTTTCGTGGTATTCTTGCTAGTTACACTAGCCATCCTTACTGCGCTTCGATTGTGTGCATACTGCTGCAATATTGTTAACGTGAGTCTTGTAAAACCTTCTTTTTACGTTTACTCTCGTGTTAAAAATCTGAATTCTTCTAGAGTTCCTGATCTTCTGGGATGTGTGCGCAGTGCCTACCATCGTTCCTTCTGAGTCT
+
::;@<?CECDCCCCCBBDCCCCCCCCCCBB;;:;CCE?CC?C?CCCCBBB@DDCBB@B@BBCCAD?AA@CBBCAA>@BBAB3@A>ABDF>A@@B@BAA=?A;879BAA;?>BBBBCC?A?@;?<>>=C<889;DA@@<>;=?AAAAA??;;;>>@>===<@@=A<@@A@@=>=<9<@@@@3@=A;89797.9?@@@9@>=678B>>>=AAAA/A==>A;A;@@;AAAA66669:??===A988=>4=///@98==>B@@>><>>>;>;;;@=A=?;??@@@@@@
@ATNG8:00659:03994
GATGGTAGGTGCACATGAGTGTATCCAGAAGATCAGGAACTCTAGAAGAATTCAGATTTTAACACGAGAGTAAACGTAAAAAGAAGGTTTTACAAGACTCACGTTAACAATATTGCAGCAGTACGCACACAATCGAAGCGCAGTAAGGATGGCTAGTGTAACTAGCAAGAATACCACTAAAGCAAGAAAAAGAAGTACGCTATTATCTATTAACGTACCTGTCTCTTCCGAAACGAATGAGTACCTCTCAGACGCTCGTCCTACCATCGTTCCTTCTGAGTCT
+
/77:;>0;0::>@@CBBBABECCBC@BDD@BDBB@@<@9?@?ABCE@CC::69>>::;;.949:@@@@>9999,5:99555$5:5:8=<<0<5505C;@>?>00,/4:7<?@B>BBCBCBBCCGCCFCECC?BBBB?@@@CD<<;@C@C;;:;BBCBDDD@AAABBB>BB<>>B=??HEE>B@?=@CCCC2AA=998AABB>>:>=<:88084888AA<;;;>=::491776)5;<69;A667A<>>;;;@@=<<<9<=>;>>=;;875>:?9?:>;;999:;
@ATNG8:00660:04021
GATGGTAGCGCGACGAGCGTAGACCCAGAAGATCAGGACTCTAGAAGAATTCAGATTTTTAACACGAGAGTAAACGTAAAAAGAAGGTTTTACAAGACTCACGTTAACAATATTGCAGCAGTACGCACACAATCGAAGCGCAGTAAGGATGGCTAGTGTAACTAGCAAGAATACCACGAAAGCAAGAAAAGAAGTACGCTATTAACTATTAACGTACCTGTCTCTTCCGAAACGAATGAGTACGATGAGATCTCGTGTTGACGTACCATCGTTCCTTCTGAGTCCT
+
:::A<B=?:96=;;;ACCCCAAACB;AA@;@@===A00/;;;><B?CB=A@AAABBBBB2?<@BBAAC?=:9:)0//7==:+?<8=8<<<+<<<;BABBB@@00+0;<<6<09.4<<;=BBCBB:;:BBBB@BCCC?A?????AA3;5;??9?@B>>=894:?>==@:?=9>><5<>988)99919999*7<8957555:7728;A;>>295::@@A@:88=;?:-403891:33/3???BCBBB@A?::/,,,,,,,(,..33770.2255055:463333..(.
@ATNG8:00652:04082
GATGGTAGAGTATCTGTGTATCTCCAGAAGATCAGGAACTCTAGAAGAATTCAGATTTTTAACACGAGAGTAAACGTAAAAAGAAGGTTTTACAAGACTCACGTTAACAATATTGCAGCAGTACGCACACAATCGAAGCGCAGTAAGGATGGCTAGTGTAACTAGCAAGAATACCACGAAAGCAAGAAAAAGAAGTACGCTATTAACTATAACGTACCTGTCTCTTCCGAAACGAATGAGTACGTGTGACGTACGTGAGCTACCATCGTTCCTTCTGAGTCT
+
:;;B@BBBDBBBBDCCCCCEDCCC?CCC@CCCBBA?A?BBCBBBC?BB?B?A@@??>>?.=?CBBABBCCBBB<BABCCBC5CC=B=AAA8AEDACBBBJFFBB?B@CC?CCD?BABBCCBBBCDCCCCCC?CCDD?BBBBBBBB>A?A??;?BBBBCBB=ABCCBB?AA>????@A:::27;;<@@A@A2@@<@>==AAAAA7;7;=B>><>EBBB?BBCCA??<??AA@;A:95:BBBFCCCAAA?BBBBBBBDBBBAAAC?BABA?;>;@;;:;@@@@A
@ATNG8:00653:04070
GATGGTAGCATCATGCATATCTCACCAGAAGATCAGGAAACTCTAGAAGAATTCAGATTTTTAACACGAGAGTAAACGTAAAAAGAAGGTTTTACAAGACTCACGTTAACAATATTGCAGCAGTACGCACACAATCGAAGCGCAGTAAGGATGGCTAGTGTAACTAGCAAGAATACCACGAAAGCAATAAAAAAGAAGTACGCTATTAACTATTAACGTACCTGTCTCTTCCGAAACGAATGAGTACTGCGTCTCACTCTCGCCTAATCGTTCCTTCTGAGTCT
+
=;=A?AB@A@===669;A@@@@>@A<00/6:79A@@<@C=AAA484:-33-4-3<?>?@@:+:6;::473;;777)89;==9='9424.555&5::59966<@<<=:A:CC:<AB:>B?;;C>>9::96;>=B?B;::=?@?@@AAB?C9;;;29=>88;:85:<;;;<4:<<>?:8==777)7<<8<??@?@'@>;?@BBB@7:9+/).677.50/5995495::933-32666.6//)//889<=8888;==<<<B555<=79947///38391/3333333
@ATNG8:00658:04069
GATGGTAGCACACGAGATCTCTCGTACTCATTCGTTTCGGAAGAGACAGGTACGTTAATAGTTATAGCGTACTTCTTTTTCTTGCTTTCGTGGTATTCTTGCTAGTTACACTAGCCATCCTTACTGCGCTTCGATTGTGTGCGTACTGCTGCAATATTGTTACGTGAGTCTTGTAAAACCTTCTTTTTACGTTTACTCTCGTGTTAAAAATCTGAATTCTTCTAGAGTTCCTGATCTTCTGGGCAGACTTCTCACACGCCTACCATCGTTCCTTCTGAGTCT
+
A<BCACAAABBBBBBB==CCBA@@:559<;>7@CCF?CC@CAGBBBCDC@BBBBB=@;?A;;7;BCD?>?BAA?>?=>=.=@?BAAA=ABBA<??@=@A;:98=;>8>>><>?AD>A>@=A<???>>>@A8:;AA7;;@AAA?>>::@;;///17666;;*//77796966466877+80725<???.>>@@@8?==:;:???@==@@@,;///7494>@:>>>=<<<;?8>>????7898A8=:=;//-/====@A@=9===97766<5:5:1;;@AB;;;
@ATNG8:00658:04083
GATGGTAGCAGACGTGACAGAGCGCCAGAAGATCAGGAACTCTAGAAGAATTCAGATTTTTAACACGAGAGTAAACGTAAAAAGAAGGTTTTACAAGACTCACGTTAACAATATTGCAGCAGTACGCACACAATCGAAGCGCAGTAAGGATGGCTAGTGTAACTAGCAAGAATACCACGAAAGCAAGAAAAAGAAGTACGCTATTAACTATTAACGTACCTGTCTCTTCCGAAACGAATGAGTACGATGAGATCTCGTGTGCTACCATCGTTCCTTCTGAGTCT
+
@<@B@BAABCDEDBCCCBBDCCCDC@CCC@B@AB9:8:?CCCBBBC?BB<?<=>>77878(9;@BBBBBBCBBA;>?>?@@@0@B?B>BBB:BDCAECCBBBCBB?B@BE@CCA?AACCFCCCCCBCCCCBB?BC@@=@BAAAA::7;@CBB?BDCCCADB?BBBDBB?BB?BBB>BABBB=A@@<@@@@@2@@?C=>=>BB@@<?:>=BB:>:>ACCC@BBAAABB?B>ACF>BBB?BBBBBFCABABCBB>@>>>??>>>===<A@===<@=B=AAA>>;;<
@ATNG8:00661:04042
GATGGTAGGCGTGTGAGAGTCTGCCCAGAAGATCAGGAATTCTAGAAGAATTCAGATTTTAACACGAGAGTAAACGTAAAAAGAAGGTTTTACAAGACTCACGTTAACAATATTGCAGCAGTACGCACACAATCGAAGCGCAGTAAGGATGGCTAGTGTAACTAGCAAGAATACCACGAAAGCAAGAAAAGAAGTACGACTATTAACTATTAACGTACCTAGTCTCTTTCCGAAACGAATGTAGCTAACAGAGAGTACGATATGTCTACCATCGTCCTCTGAGTCT
+
88:B:>;;9;=>@>>BCC@55545505==:?@9<00,/6=6;@CBC9BB8615::5555&57:<<666<<<::18444:::'9928-333&33:5:3333::::6:8::6:==>BBAAAB::8AA@>??::4:=>>;>>@A??=<27197;6;<<;?B??<??A@?>:>A=>?=9;<;;;1;7718988.33.33/////8850738888/5.522220525267222'23555-566)///////60//39788333;888766:522+.65---*--89..255
@ATNG8:00663:04066
GATGGTAGTAGTACACTAGTCATACCAGAAGATCAGGAACTCTAGAAGAATTCAGATTTTTAACACGAGAGTAAACGTAAAAAGAAGGTTTTACAAGACTCACGTTAACAATATTGCAGCAGTACGCACACAATCGAAGCGCAGTAAGGATGGCTAGTGTAACTAGCAAGAATACCACGAAAGCAAGAAAAAAGAAGTACGCTATTAACTATTAACGTACCTGTCTCTTCCGAAACGAATGAGTACTATAGACTATCTGAGACTACCATCGTTCCTTCTGAGTCT
+
786<6>BBBBBBBB666<>654444.5:<8<=>B?A=A;AACBBBD@CC@B?BB@@?@@@,@=???@BA@@?@?9@?@MDDD0DE@C6;;;.;BC?CCBBCCB;;9;@BB@CCC@CCBBBCCCCCCCCCCCB@BCCC@CBBBBBAB=A>A;:6;BBBBBCD@BBBBCC?BB?BBB?BB@@@<=>=999::99%9@<?;;:@@@AA8;8;?AA6:7:>BBBACDAAABB?A>A@@9@::59AAABDBBBBBB?@?==AAA??>@A99499::B=@<A:?;=>>778
@ATNG8:00651:04134
GATGGTAGAGATGTAGCGCACCCAGAAGATCAGGAACTCTAGAAGAATTCAGATTTTTAACACGAGAGTAAACGTAAAAAGAAGGTTTTACAAGACTCACGTTAACAATATTGCAGCAGTACGCACACAATCGAAGCGCAGTAAGGATGGCTAGTGTAACTAGCAAGAATACCACGAAAGCAAGAAAAAGAAGTACGCTATTAACTATTAACGTACCTGTCTCTTCCGAAACGAATGAGTACGATGAGAGAGCTCTCTCTACCATCGTTCCTTCTGAGTCT
+
A?BD@BBDDDDB@BCEFCBBBD=BCD=CCCB9989?AACBBCC?BB<><=????@@A2A?FBBBBBBBBBB>CBBBCCD3BB?A3:::(3794222:88222/5.55+225058A=9>788:@???B>>:>@BB<?<=<AAAA<A;>>?<?@@@@@AA;?>>@CC@AA>ABA<?<666(8::5;ABAB/>>:>?AAA?;;;;?7;:AA7;7:A@==:=A>>;;:=B=BAA:>AB?CCCBB?@:::BBA@?@@A????AA>>><@AA>>;><><@AA<=<77
@ATNG8:00655:04117
GATGGTAGCATCTCATATCTCACCAGAGATCAGGAACTCTAGAAGAATTCAGATTTTTAACACGAGAGTAAACGTAAAAAGAAGGTTTTACAAGTCTCACGTTAACAATATTGCAGCAGTACGCACACAATCGAAGCGCAGTAAGGATGGCTAGTGTAACTAGCAAGAATACCACGAAAGCAAGAAAAAAGAAGTACGCTATTAACTATTAACGTACCTGTCTCTTCCGAAACGAATGAGTACAGAGAGTACGATATGTCTACCATCGTTCCTTCTGAGTCT
+
@:?A?CCBBBCCCBBBCCCBAAC@CCCCBBBCC@C>A@EDBCB@CC?C?@?@>??@@0@?AAABAABCBBD>BA;;;;;.9B?B<FIE;FCCACCCBCCC@@?AAEE@CCD=@@AABCECCCCCBBADC=CABB?BAAAAAAB>C@D?@>@DDCCADA?BBCBBB@BB??>?4::>?>5<<;999::::%:=:=868?>>8838:>?DB7<7;?B@@=@A???BB?C@CCD>BAA>AAABBCBBBBCAAAAABABB>>>>@>@:==AAB<A<A;>>@??:;;
@ATNG8:00656:04098
GATGGTAGGACGAGCGTCTGAGAGGTACTCATCGTTTCGGAAGAGACAGGTACGTTAATAGTTAATAGCGTACTTCTTTTTCTTGCTTTCGTGGTATTCTTGCTAGTTACACTAGCCATCCTTACTGCGCTTCGATTGTGTGCGTACTGCTGCAATATTGTTAACGTGAGTCTTGTAAAACCTTCTTTTTACGTTTACTCTCGTGTTAAAAATCTGAATTCTTCTAGAGTTCCTGATCTTCTGGCGCTCTGTCACGTCTGCTACCATCGTTCCTTCTGAGTCT
+
BCCC?@?C?B;;6><=AB@A@CCC@CBBBCDCCCBB>BC@C@BBBDCCCABCCFCAD@CCBD@CACDCCCAAAD@CCCCC5CC?BBID?BC;<7;BB;A@6;;ACBB@BEEDDBCC@BBB8;7;BAABBBB?BCCC@DBCBBBCBBBBCBACAB>BBB>A@@C?@AADDCFCGIECCBB:CAE?BBBBB0ADACA>BFICCFD;;;@EEFD5DCCCB?@?@B?BCCCCCC>@>@BAAAA8;:C@CCCCB;;;CCBCAA<;;BBB?BAA?=:=3:3:@@@AACB
@ATNG8:00657:04116
GATGGTAGCACGAGTCACTCATATCCAGAAGATCAGGAACTCTAGAAGAATTCAGATTTTTAACACGAGAGTAAACGTAAAAAGAAGGTTTTACAAGACTCACGTTTAACAATATTGCAGCAGTACGCACACAATCGAAGCGCAGTAAGGATGGCTAGTGTAACTAGCAAGAATACCACGAAATGCAAGAAAAAGAAGTACGCTATTAACTATTAACGTACCTGTCTCTTCCGAAACGAATGAGTACGATGAGATCTCGTGTGCTACCATCGTTCCTTCTGAGTCT
+
::>?@DDFB@A@=AABBBCCBBB@A5>AA>>AAA00*0200////:6==8=9=@@ABBBB1:58AA9:8ACBBB9<?A=CCD1CB>;.559*5999@AA@=<<9;;,:=@@?CA@=?@C@@A@BBB::9>=BB?BCBD>BABAA@BB?B?B<<8;BBBDDBC=@@?AAB?BB<::9<>;;<:*//69466666)6949252;A;7;7;2779<9<<>=A@@<@AAABBB@C>AAC>BBB?BBCCBBBBBBDECBB=;;;;;788>==:>888;5;5;:??B;;;=:
@ATNG8:00660:04130
GATGGTAGTATATCGCGTCGCTATCCAGAAGATCAGGAACTCTAGAAGAATTCAGATTTTTAACACGAGAGTAAGCGTAAAAAGAAGGTTTTACAAGACTCACGTTAACTATATTGCAGCAGTACGCACACAATCGAAGCGCAGTAAGGATGGCTAGTGTAACTAGCAAGAATACCACGAAAGCAAGAAAAAAGAAGTACGCTATTAACTATTAACGTACCTGTCTCTTTCCGAAACGAATGAGTACTGTATCTATGTGTGCGCTACCATCGTTCCTTCTGAGTCT
+
@@@B@DCBBBBBCCCCC::;EB@?@>@BC?@@@AAA?B?BBCCBBC@CC@C@BA?9::::);<@?A@@???A@?@BAAA@@@1@?:@5:::-9?>=AA@ABBB?@=?@DDBBBC?BBBBBCBB@??>><AAA;A>??99999///=385=>>:>A>><>AA;AAA>>96773///7<</88)5576555677%/:6:///6;@>?<?<@AAA7;6;=BAB>@@@AA;;;0<<;;;09::4:5<?=BBA<AA?A@000@@@BAABBBC@B@@;:59)/)0>@@@AAA
@ATNG8:00663:04103
GATGGTAGGCGTGTGAGAGTCTGCCCAGAAGATCAGGAACTCTAGAAGAATTCAGATTTTTAACACGTGAGTAAACGTAAAAAGAAGGTTTTACAAGACTCACGTTAACAATATTGCAGCAGTACGCACACAATCGAAGCGCAGTAAGGATGGCTAGTGTAACTAGCAAGAATACCACGAAAGCAAGAAAAAGAAGTACGCTATTAACTATAACGTACCTGTCTCTCCCGAAACGAATGAGTAACCTCTCAGACGCTCGTCCTACCATCGTTCCTTCTGAGTCT
+
::;BAEED?AABBBCCCCCCCCBBB7BCBACCGCAA?A?AACDFBC@BE?B>@@?:::::):5;?@AACBBBCD>DCBBAA@2@@=A:??>5>@A=A9::BBB>?<?=@A=A??:>=@@@=>=A===>>=@@=DD@@9==>>??>=:>:?:=<=>>>BCAA<@===@@<@@<@@@9==:9:,:9916@BBB/AA<BAAAAA;;;<A<AAA??:>778;;;;;@;;;@D8@@A:>BB?@>>@00)09=:;6;;;=>>>AAAA<???<@=AAB?B@D=??@;;;;A
@ATNG8:00663:04124
GATGGTAGATACTCGCTGATACACCCAGAAGATCAGGAACTCTAGAAGAATTCAGATTTTTAACACGAGAGTAAACGTAAAAAAGAAGGTTTTACAAGACTCACGTTAACAATATTGCAGCAGTACGCACACAATCGAAGCGCAGTAAGGATGGCTAGTGTAACTAGCAAGAATACCACGAAAGCAAGAAAAAAGAAGTACGCTATTAACTATTAACGTACCTGTCTCTTCCGAAACGAATGAGTACACATCGTCGTGTCGTGCTACCATCGTTCCTTCTGAGTCT
+
@:>@=;>CCBBBB@A@ABCCCCBBB<ABA?A@@@BB?B@B@??@@C>BB9B9BBBBBBBB3B>AAABABBBBBA8<7994999$99898?@G2>C>=@A6;9>>000/7;;8<?B899BBBBCCCDCBBBA;;6<BAB?AFDCAABC?A>A<;7<BBCCBBD@@@@CCC@DD?????BBABB<?>>197<<<<&<@;@@@=B?><=5:59;<=/718<AAB?BA@@?<<2713>?9?@@?BB@AABBBABB???BBBA@@@B@?@AB>B777?;?0707==<7=??
@ATNG8:00655:04162
GATGGTAGGCACTGCGCACACATCCCAGAAGATCATGAACTCTAGAAGAATTCAGATTTTTAACACGAGAGTAAACGTAAAAAGAAGGTTTTACAAGACTCACGTTAACAATATTGCAGCAGTACGCACACAATCGAAGCGCAGTAAGGATGGCTAGTGTAACTAGCAAGAATACCACGAAAGCAAGAAAAAGAAGTACGCTATTAACTATTAACGTACCTGTCTCTTCCGAAACGAATGAGTACACATCGTCGTGTCGTGCTACCATCGTTCCTTCTGAGTCT
+
;CBD?BBB?B@BBBCCCCCBCDEEE>CBB=BDDDD999>@ADCCCC@CD?B?CA@>>>>>0>@DDCBECCCCCG=BB99999.:C>E4;;;-;CC@CDCCCCDBA>A?CC@CBB?BBBBBCCCCCBBBDBBB@EECC@CBBBBCBB?B@DAB?BCCBDDCC?CCCBBB@BB?BBD>AABBB=AA@?AAABB3BB@BB@@BBB@@<@=@@BC<=;=?C@@?B@@@BBB@C@DCD>AAC?CCBBBBBAAA?AAACAAABBCAAABBB?BAAAB?C?D?BBBBAAAB
@ATNG8:00657:04154
GATGGTAGCACGAGTCACTCATATCCAGAAGATCAGGAACTCTAGAAGAATTCAGATTTTTAACACGAGAGTAAACGTAAAAAGAAGGTTTTACAAGACTCACGTTAACAATATTGCAGCAGTACGCACACAATCGAAGCGCAGTAAGGATGGCTAGTGTAACTAGCAAGAATACCACGTAAGCAAGAAAATGAAGTACGCTATTAACTATTAACGTACCTGTCTCTTCCGAAACGAATGAGTACGATGAGATCTCGTGTGCTACCATCGTTCCTTCTGAGTCT
+
@ABE@ECCAABCDCCCBBBCCBBBB@BCC@CCCCAA>A@CCCCCCC@AA>@>@A>>?@?@0?=BBCAABBCBBB<AABCDCC5A@;A5;;;.;AB@CABBBBC@A>A@CEACCC?ABCCDBCB@@@DCCCCC@CC@@>ABBBBBBB>B?C@@>@CCCCCCC?DCBBAA?AC?CDD>ABAAA@BBC?A@A@8@BB>BBBC@?CBB@D@CCCC?C?BBBBB@BBBAAAA;?;??=8???;?BBBBBBBBBBB>>;B>>>>>>???BB=B>?>?=C:=:==>>>888
@ATNG8:00657:04182
GATGGTAGTGTCAGTGCGCGTCGTCCAGAAGATCAGGAACTCTAGAAGAATTCAGATTTTTAACACGAGAGTAAACGTAAAAAGAAGGTTTTACAAGACTCACGTTAACAATATTGCAGCAGTACGCACACAATCGAAGCGCAGTAAGGATGGCTAGTGTAACTAGCAAGAATACCACGAAAGCAAGAAAAAGAAGTACGCTATTAACTATTAACGTACCTGTCTCTTCCGAAACGAATGAGTACTGTATCTATGTGTGCGCTACCATCGTTCCTTCTGAGTCT
+
@AAH@BBB@AAA;;6<=BJBCBBBCAFCC?BDCC:9;:?BBAABCC?CB@DAGAA?@===,=<>:9:ABB@AAB9@799@@@,;;499===4=@@=:;9B@==@?<??AA@BBC@DDBBDDCCCBCDDCCCC@BBBB?BBCBBBBB?B@BBB@CBBBCCAB>ACCCBB@BD?B9:59@@?A:>>A=@BBBB2AA=A???B>?AA9=8<<==4:3:<A@@<@::88<<8;8888-3<<8>@ACBBBBBBBAA@@???<?BAAAA=<9=;;;;8=8=388>???=>
@ATNG8:00658:04172
GATGGTAGACATATCGTACTCTCTGTACTCATTCGTTTCGGAAGAGACAGGTACGTTAATAGTTAATAGCGTACTTCTTTTTCTTGCTTTCGTGGTATTCTTGCTAGTTACACTAGCCATCCTTACTGCGCTTCGATTGTGTGCGTACTGCTGCAATATTGTTAACGTGAGTCTTGTAAAACCTTCTTTTTACGTTTACTCTCGTGTTAAAAATCTGAATTCTTCTAGAGTTCCTGATCTTCTGGATACACTCATGTGCACCTACCATCGTTCCTTCTGAGTCT
+
ABBC@D@?@=BBBCCDCGCAAABBBCAABB;:5;:;<6;A>A?BBCDBBB?BBAAA?A?BBBC@C>AABBBFBBB<BADDD2@@;=:87'5?AB>AAC?@?599?DEG@B?>?@AAC:>>?:;9=>>>>A??;?<99299=@@@@@@@A>>>A>><>>>>@@;?8==:///=//*/55<<.;3:155556(/:777.4-----566=27777)6::993935708@?>==>8=5:;?@@@<A>>;>BB>>=?@AA@@@B;;76:=99///@9@7=7::>???@@
@ATNG8:00661:04160
GATGGTAGCGCACACATAGATACAGTACTCATTCGTTTCGGAAGAGACAGGTACGTTAATAGTTAATAGCGTACTTCTTTTTCTTGCTTTCGTGGTATTCTTGCTAGTTACACTAGCCATCCTTACTGCGCTTCGATTGTGTGCGTACTGCTGCAATATTGTTAACGTGAGTCTTGTAAAAACCTTCTTTTTACGTTTACTCTCGTGTTAAAAATCTGAATTCTTCTAGAGTTCCTGATCTTCTGGGTGTATCAGCGAGTATCTAATCGTTCCTTCTGAGTCT
+
A@AC@CDDDCBBBCDCCCCBBFABABCCDC??<9;:B<BDGF@CBBACCC@CCBBB@D@CAAB@E@BBBCBBAAA4;;?@?,9;4489=5>?>A=CBB>CC9;;BCCC@CCCCCCBB?B994;>BCBBAAAB?BBCD@CCCCCBBBCCDBBACCD@@?@?AA=A?BABBBBBAB>A;;;;;*;@D=@ABAA,@AABB=BBDCCCCEBB@CCCC5CBBCCACACCAECBBAAC=@=@CBCBC?A:::4;BBCCDCCCCCCCCCCED@BBBC@C@D@BBBBBBA@
@ATNG8:00661:04172
GATGGTAGGCGTGTGAGAGTCTGCCCAGAAGATCAGGAACTCTAGAAGAATTCAGATTTTTAACACGAGAGTAAACGTAAAAAGAAGGTTTTACAAGACTCACGTTAACAATATTGCAGCAGTACGCACACAATCGAAGCGCAGTAAGGATGGCTAGTGTAACTAGCAAGAATACCACGAAAGCAATAAAAAGAGTACGCTATTAACTATTAACGTACCTGTCTCTTCCGAAACGAATGAGTACGAGAGTCAGAGCAGAGCTACCTTCGTTCCTTCTGAGTCT
+
?@@B@CBB@CCBBBDBCBBBCBCCC?BBB@HCCBBB@B@CBBBBCC?CC?A?@C@?@AAA2@?CC???ACCBBB=AA98888(8@;@9???5?BEACBBABBBBB>A??D:>>A<?@?>>>===DAAA>><A=A<<<;A@>>>A886:;A?B>BBBBCCBB?BA??BB?@@<ABB>A@<<<7>=@;:9999,///;==AB;;:<@<@AAA<A=;;;==<@;;>>>>>D<AAC9>AA?BBBBBCCCBBAAAA?BBBB>?@@@?@?;A<>>?<>;@;@@A>>@AA
@ATNG8:00661:04176
GATGGTAGGACGAGCGTCTGAGAGGTACTCATTCGTTTCGGAAGAGACAGGTACGTTAATAGTTAATAGCGTACTTCTTTTTCTTGCTTTCGTGGTATTCTTGCTAGTTACACTAGCCATCCTTACTGCGCTTCGATTGTGTGCGTACTGCTGCAATATTGTTAACGTGAGTCTTGTAAAACCTTCTTTTTACGTTTACTCTCGTGTTAAAAATCTGAATTCTTCTAGAGTTCCTGATCTTCTGGATACACTCATGTGCACCTACATCGTTCCTTCTGAGTCT
+
A?>@866B@CCCCC;666===BBC?CBBCC;;7;AAA<BF@E@BBCCCCB@BBCCC@CGGBBBAB?BB;<<AA?A;>=;;;(5926>?F8CCCC?BCCAED?;;;A;;4;A;;;BAA?BBB>B=BAA@BB@@;@A@@=BBAAAA@@ABABBBBCC@DCC@BC@F@CBDBBBBAA=@BAAA.;5;;:<;;;*;;AAB9BAAAAAA?;=5;;;;*;==@@<@;@A=AAA;;;A6:5:B@BBC8:;E?BBCCCBBCDBBBBB@@>@A@CCAAB@C@C?BBBBCDDC
@ATNG8:00662:04177
GATGGTAGTATCTGCACACTCTGTCCAGAAGATCAGGAACTCTAGAAGAATTCAGATTTTTAACACGAGAGTAAACGTAAAAAGAAGGTTTTACAAGACTCACGTTAACAATATTGCAGCAGTACGCACACAATCGAAGCGCAGTAAGGATGGCTAGTGTAACTAGCAAGAATACCACGAAAGCAAGAAAAAGAAGTACGCTATTAACTATTAACGTACCTGTCTCTTCCGAAACGAATGAGTACACATCGTCGTGTGTGCTACCATCGTTCCTTCTGAGTCT
+
88:=466>>:5656;;=>>@@>==<156969:;99:.5.5999:::58<5828:873333$32;;887339333(3744444$4<8<.555&55549;556;665:>799.444.4;@><<==<<>=55554.5<==:<<<==>=B@C?B:;8;@@ABBAA=??A@?C>??>??=;977;;3;>>;??AAB1888888=>;88916152224=59266:7:555;;=7;7443(4:;8<=====;<<;:::3443//:////885444==8>8=8444===;5
@ATNG8:00650:04225
GATGGTAGACTTATCGTACTCTCTGTACTCATTCGTTTCGGAAGAGACAGGTACGTTAATAGTTAATAGCGTACTTCTTTTTCTTGCTTTCGTGGTATTCTTGCTAGTTACACTAGCCATCCTTACTGCGCTTCGATTGTGTGCGTACTGCTGCAATATTGTTAACGTGAGTCTTGTAAAACCTTCTTTTTACGTTTACTCTCGTGTTAAAAATCTGAATTCTTCTAGAGTTCCTGATCTTCTGGATACACTCATGTGCACCTACCATCGTTCCTTCTGAGTCT
+
@;FD@CBBC@@?@CBCCCCBBBBBCCAA@C;:5;;;;0;;5;?DDCCCA@?@CDCC@C?@@::6;=@BCBBBB:849A=@=,89,8993(3AAA?AA@=?=9?>ABCD?BBCBBB@@<9996<4799;;;//*/<::6:>>??;;;??@@;;;BB=>>><?D7:7;???AAA@@;?==@@2>*/)/6767)79666.:67/..:55638>9<*985594=455,5==<===8=5;;=:9:,//:6:=7;;>>>=>>???@@==32-2,,,,),-2-277=///6
@ATNG8:00652:04207
GATGGTAGGCGTGTGAGAGTCTGCCCAGAAGATCAGGAACTCTAGAAGAATTCAGATTTTTAACACGAGAGTAAACGTAAAAAGAAGGTTTTACAAGACTCACGTTAACAATATTGCAGCAGTACGCACACAATCGAAGCGCAGTAAGGATGGCTAGTGTAACTAGCAAGAATACCTCGAAAGCAAGAAAAAGAAGTACGCTATTGACTATTAACGTACCTGTCTCTTCCGAAACGAATGAGTACCTCTCAGACGCTCGTCCTACCATCGTTCCTTCTGAGTCT
+
ACCC@CCC@CBBBDCBCCDBBBBBE=CDC@CCCCCC@C?BBCCCDD@BC@C?@>?9999:):?ACBBBBBBA@?8=?88777(8A<D2:::(9<>9?BABBBCCC?B?@@<>>>9>===>>=@@>>>===>>:>>>>:>>?>@@>>:?;C;@<@AAABBBB>B@@@AA>BC?@?@?BB??>8=;<597676(6:4;@@AB?@?@<>>>>>>:>;@@>>?:@>>>:;:;A;A>A6>AC?AAACCCC?@@@CCCCCBBB???@>BBB>@=A@@<?=B=BB>>=>>@
@ATNG8:00652:04238
GATGGTAGCACGAGTCACTCATATCCAGAAGATCAGGAACTCTAGAAGAATTCAGATTTTTAACACGAGAGTAAACGTAAAAAGAAGGTTTTACAAGACTCACGTTAACAATATTGCAGCAGTACGCACACAGTCGAAGCGCAGTAAGGATGGCTAGTGTAACTAGCAAGAATACCACGAAAGCAAGAAAAAGAAGTACGCTATTAACTATTAACGTACCTGTCTCTTCCGAAACGAATGAGTACTGCGTCTCACTCTCGCCATCGTTCCTTCTGAGTCT
+
BC@A?ABBCCBBCCCCCCCEBDDBBACCC@CDCBCCAD>A@BBBDC@CC?C@BBBABBBB3B@BBBCBBCC??>6<?:;;;;*;C>C5;;;-;CDAGCBCDCFDD?B?AA<@CC?BABCCCCCCCCCCBBBCCCCDD<@@BB@A@B>C@CBB@BBBBBCCB?BBAACA?CC>BBA799AAA:A@@>AAABB3BD@B@@ACBA66059>>>@<>:=>B??<?ACBBBB?B@CCC=CCC?>>>BBBCBBBBBAACAA???ABB?CBDBB@B?B@BCCCB??>
@ATNG8:00654:04203
GATGGTAGCGAGCGAGTGTGTATACCAGAAGATCAGGAACTCTAGAAGAATTCAGATTTTTAACACGAGAGTAAACGTAAAAAGAAGGTTTTACAAGACTCACGTTAACAATATTGCAGCAGTACGCACACAATCGAAGCGCAGTAAGGATGGCTAGTGTAACTAGCAAGAATACCACGAAAGCAAGAAAAAGAAGTACGCTATTAACTATTAACGTACCTGTCTCTTCCGAAACGAATGAGTACGATGAGATCTCGTGTGCTACCATCGTTCCTTCTGAGTCT
+
>CCB@BBDA@BEBBBCBCCCDBCB@ABCB?CDEDAA7;8;ABCCBB@BB>A;>>@;;;;;$;4==>B;;@;;;A8@>:9:9:$9<:;2555&5=94;;:;BCD@A?@@BB@BCCADCAAACCBBBBBBCCCC@CCCC?A@BBBBCC@DACAA=ABBBCCCB@DDCCBB?BD@CCD?BABBE<B::5:BAAB3BC=@>??BBEBD?B@BBBB?B?@=BAA=@CB@@@B@C?ABC>CDD?BAABBCBBBBBBBBBBB>>>BBBBBCC?C?>>D@B?B<??AAA???
@ATNG8:00655:04226
GATGGTAGTATAGAGCTCTACATAGTACTCATTCGTTTCGGAAGAGACAGGTACGTTAATAGTTAATAGCGTACTTCTTTTTCTTGCTTTCGTGGTATTCTTGCTATTTACACTAGCCATCCTTACTGCGCTTCGATTGTGTGCGTACTGCTGCAATATTGTTAACGTGAGTCTTGTAAAACCTCTTTTTACGTTTACTCTCGTGTTAAAAATCTGAATTCTTCTAGAGTTCCTGATCTTCTGGTATACACACTCGCTCGCTACCATCGTTCCTTCTGAGTCT
+
@ABB?BAB@CCBCCCCBBCDGCCCBCCBCB9:7;CCC?CB@C@CDCBBCC?CBBBB=A=ABBB?C>AACABBBBB>A@AA@/@@:@???:?CCC@BBB>BB<@@ACDD>AAA@;;<>;A>>9>;===>>>>>;AA;;7><A@A>=>ADC<=>><><@@>;CD=C5;=@>>ADAA6<8=>>/=///9999,9:779.9:9///:;:=08888(5>>=><?=@@<@@@A;;;:=7;;==>A7;;A=AA@?????@@@@@@@AAA@@<<<<AD>D9<9>AA???@@
@ATNG8:00656:04210
GATGGTAGGACGAGCGTCTGAGAGGTACTCATTCGTTTCGGAAGAGACAGGTACGTTTAATAGTTAATAGCGTAACTTCTTTTTCTTTGCTTTCGTGGTATTCTTGCTAGTTACACTAGCCATCCTTACTGCGCTTCGATTGTGTGCGTACTGCTGCAATATTGTTAACGTGAGTCTTGTAAAAACCTTCTTTTTACGTTTACTCTCGTAGTTAAAAATCTGAATTCTTCTAGAGTTCCTGATCTTCTGGCGCTCTGTCACGTCTGCTACCATCGTTCCTTCTGAGTCT
+
:<;=:===:?;;:>56666>>==C@A@?CCAA?ABBB9BA4944;445<<9999555)549;;;494;666>>>:>?:==?<<(544)445>4==661699.669=@;??B?BB@AB@AE>AAB6;5;@;;;ADC<@@@?8>::999@>>>C???@>>:??:8==7<7::=5556>>:>>>>>>+=8=9>>>>>+>>=<<4<5//77////9)////$/8;//,/7<;7<;5444:.4.444:<;255@@CCCCDC:9:ABB@@@@?@@@>AD;;;?B795:A@???@>
@ATNG8:00660:04212
GATGGTAGCTCACGTACGTCACACGTACTCATTCGTTTCGGAAGAGACAGGTACGTTAATAGTTAATAGCGTACTTCTTTTTCTTGCTTTCGTGGTATTCTTGCTAGTTACACTAGCCATCCTTACTGCGCTTCGATTGTGTGCGTACTGCTGCAATATTGTTAACGTGAGTCTTGTAAAACCTTCTTTTTACGTTTACTCTCGTGTTAAAAATCTGAATTCTTCTAGAGTTCCTGATCTTCTGGGTGTATCAGCGAGTATCTACCATCGTTCCTTCTGAGTCTT
+
88<B?BBBBB<BAA<@@?A@?AAA@A@@@A;;6;CCD?ED@C9:96?=@B?AA==B?B@AAAB>@=@BBAABA?A;AAAAA3A@;?999+8??@4:8?;?C@BAACA@;@AA@ABBB?C>>;><>>=888==;<==@<>>DAAA@@@@@@@=;;;5;;>;>>;>=A@@AAA>>><A@@@@5A=B<@@@@@/@@@AD7<=A@A@@@>>:>DFE/>;;;>;>=BC<?@@@>=><@<??AAAA;;;;>4///<;;;6::==<?A@=>><>>><95959*//6966891
@ATNG8:00661:04198
GATGGTAGTGATACAGATCAGACACCAGAAGATCAGGAACTCTAGAAGAATTCAGATTTTTAACACGAGAGTAAACGTAAAAAGAAGGTTTTACAAGACTCACGTTAACAATATTGCAGCAGTACGCACACAATCGAAGCGCAGTAAGGATGGCTAGTGTAACTAGCAAGAATACCACGAAAAGCAAGAAAAAAGAAGTACGCTATTAACTATTAACGTACCTGTCTCTTCCGAAACGAATGAGTACAGAGAGTACGATATGTCTACCATCGTTCCTTCTGAGTCT
+
?@AB?CCEECBABACCCCDCKGECB?BCB?BCBB@@=@=AAB@@?B?CCAD?A@@@DFFF1?<>BB???BB???8?BABBBC3BB>A?CCC;CCE@BCCCCDC;;9;?BB?BDD@CBBBCCCCCEBAACCCC@CCBB@BBCCFCCB?BAC@A?@CCCBBBC?CBBBBB?CB@BBB:==:9:9+99939:9999%:>;;?8@BBA@A7:78;AA7<8;@CBB?BDCBBAC?C?AAB=BBB@BB@?>BBBBBCBAAACCBBBBB@>>B>9@@A@@<@<?<?AC>>=>>
@ATNG8:00663:04229
GATGGTAGTACATGATAGACGACACCAGAAGATCAGGAACTCTAGAAGAATTCAGATTTTTAACACGAGAGTAAGACGTAAAAAGAATGTTTTTACAAGACTCACTGTTAACAATATTGCAGCAGTACGCACACAATCGAAGCGCAGTAAGGATGGCTAGTGTAACTAGCAAGAATACCACGAAAGCAAGAAAAAGAAGTTACGCTATTAACTTTTAACGTACCTGATCTCTTCCGAAACGAATGAGTACTGCGTCTCACTCTCGCCTACCATCGTTCCTTCTGAGTCT
+
<<<<8<595<<===>>B@?;:<<;;5;<@8@::;BB?A?====<;;7;<7;8<<;;;==;(94566<<<<<994//////777'8;:;>>>>A+66;8<;:99:///9686;?:=8>><>>>@?@@??888@A@C?FBBB?BB999@AA<@<@::4:??????A==887=94994<BE676ABD:?78/78876'27366/555...70606775+523...5(/.53556<5:3555-5972333./.5597222<=:9:5BCCB=@@@<A>>>A:=5;597<992,,
@ATNG8:00651:04281
GATGTGTCATATGAGAGTGTGTACTCATTCGTTTCGGAAGAGACAGGTACGTTAATAGTTAATAGCGTACTTCTTTTTCTTAGCTTTCTGTGGTATTCTTGCTAGTTACACTAGCCATCCTTACTGCGCTTCGATTGTTTGCGTACTGCTGCAATATTGTTAACGTGAGTCTTGTAAAACCTTCTTTTTACGTTTACTCTCGTGTTAAAAATCTGAATTCTTCTAGAGTTCCTGATCTTCTGGTAGAGCGTGCATATATCTACCATCGTTCCTTCTGAGTCT
+
AA;;6A<ACCGBBBBA@?@A<<;:;=6:9:BBD;?>2929:9948838<0/0:@*0/6746698;?@7739633333$3=57;333(333553555355/555555/5579<=>><>;<9=7///<:==@=@A@@:==?5===;;;BAA??>=4:8@;@@=A<<===;:;>>9=====/=8=:?ACBB/@;;:>4>;;:;:::<<8>@@@/@876>;A;BA<@877?=>:>;?????@:==?====;;;@?>>>@@@???@@@:;;;8818:?:;;;==;;;
@ATNG8:00654:04248
GATGGTAGTACATGATAGACGACACCAGAAGATCAGGAACTCTAGAAGAATTCAGATTTTTAACACGAGAGTAAACGTAAAAAGAAGGTTTTACAAGACTCACGTTAACAATATTGCAGCAGTACGCACACAATCGAAGCGCAGTAAGGATGGCTAGTGTAACTAGCAAGAATACCACGAAAGCAAGAAAAAGAAGTACGCTATTAACTATTAACGTACCTGTCTCTTCCGAAACGAATGAGTACACATCGTCGTGTCGTGCTACCATCGAACCACCTAAGTCT
+
@@AD@DCCBBBBCCCCBBBB@@@BB>BDF@CCFCBB>B@CCCCCCC@CC=A>BBDCCCCC5C?CDCBCCCC;;:0;C;;;;;*;A>B<@AA8ADFBDCCEBBCCC@C@??>?BB?BCBBBAABCCCCCCCCD@CCBB@CCCCBBBD?@=@997:BCCCBED@CCBABB?BC?BBA>ABCCC:>>?<?BDDD2BA;AABBBBBBB<><>CCC<><:BCCC?BBBCDDC@C@ACE?CCC?CBABCCBBABBBBDCCBB@A@CBBBBB?BBCBE?C?AA?CC@EBAA
@ATNG8:00654:04255
GATGGTAGATACTCGCTGATACACCCAGAAGATCAGGAACTCTAGAAGAATTCAGATTTTTAACACGAGAGTAAACGTAAAAAGAAGGTTTTACAAGACTCACGTTAACAATATTGCAGCAGTACGCACACAATCGAAGCGCAGTAAGGATGGCTAGTGTAACTAGCAAGAATACCACGAAAGCAAGAAAAAGAAGTACGCTATTAACTATTAACGTACCTGTCTCTTCCGAAACGAATGAGTACATTGATATACGTATAGCTACCATCGTTCCTTCTGAGTCT
+
AABC@CCBBBBBBCCBBBCCCDCCC>AAB@DCCBBB@A?BBCBBB@?AA?A?CBC@B@B@2??BBBABCBBAA?8=?:;;;;';;:;4999&5@<9=B?DCMDEC>B>@@=@CC@CCCCCBBBCDCCCCBBC@CCBB?AACCCCA@>CAE@@>ACCFBBBC?BACCCA?BC>??@?BBDDE>B??9=<<<>.?A?B?>>DBAAA:>;?@BB<?:?@BBC@CCBBAAA>A?BBE>BCBABBBBBBCCC=AABBBCABBBBBBBBB@<@AAAA;?;?;@@AAA===
@ATNG8:00659:04289
GATGGTAGTACATGATAGACGACACCAGAAGATCAGGAACTCTAGAAGAATTCAGATTTTTAACACGAGAGTAAACGTAAAAAGAAGGTTTTACAAGACTCACGTTAACAATATTGCAGCAGTACGCACACAATCGAAGCGCAGTAAGGATGGCTAGTGTAACTAGCAAGAATACCACGAAAGCAAGAAAAAGAAGTACGCTATTAACTATTAACGTACCTGTCTCTTCCGAAACGAATGAGTACCTCTCAGACGCTCGTCCTACCATCGTTCCTTCTGAGTCT
+
;;<<@CCDBBCDBBBBDDCCBBCDDBBBB?CCCAAB@B@BDEEBBC@CC>A=@@@?@@@@1B@CEDCFCBEBCC=A@99999*9C?D?CCC<BCC?CCCCCCCBB?B@CC?CBB?BCBBB@@ACCCBBBCCDADCBB?BBBBCCA@<B@ECC=BCCCCCCC?AAACCC@AA?BBB>AABBB9@?>988888(9?=A?=>BCDCC>@>AABB=@<9:@@B=ABAAABA>B?AEE>CCC?CCBBBBB@?>>BBBBBBAAABBC?@AA@BB?@C?B?B@CCCBBAAA
@ATNG8:00660:04248
GATGGTAGACATATCGTACTCTCTGTACTCATTCGTTTCGGAAGAGACAGGTACGTTAATAGTTAATAGCGTACTTCTTTTTCTTGCTTTCGTGGTATTCTTGCTAGTTACACTAGCCATCCTTACTGCGCTTCGATTGTGTGCGTACTGCTGCAATATTGTTAACGTGAGTCTTGTAAAACCTTCTTTTTACGTTTACTCTCGTGTTAAAAATCTGAATTCTTCTAGAGTTCCTGATCTTCTGGCGCTCTGTCACGTCTGCTACCATCGTTCCTTCTGAGTCT
+
@BBC?BDBBBBBDABBCCCCCABACCBBCB@@?@FEG=CC?A?CCCCCAB?BBB>><??BBDA=B?CAAAABBBB?BCCCC2CC?C>8868BAB@BBB@BC<A@ABBD?A@@AAA==9=??;?;???=>>>>;??8859<>><==>AA??>>>>A;?@@<@@;@=DA?==??DD<@?@??5?<A;?>CCD/A?999.666///=77;:=EHD/A>>>?;?<?@=?BC?>>><?<@@@@@C7;;A<@@AA>>>>>@@AA@?===??;@:::A<@6:7:BB@??AA
@ATNG8:00650:04298
GATGGTAGACATATCGTACTCTCTGTACTCATTCGTTTCGGAAGAGACAGGTACGTTAATAGTTAATAGCGTACTTCTTTTTCTTGCTTTCGTGGTATTCTTGCTAGTTACACTAGCCATCCTTACTGCGCTTCGATTGTGTGCGTACTGCTGCAATATTGTTAACGTGAGTCTTGTAAAACCTTCTTTTTACGTTTACTCTCGTGTTAAAAATCTGAATTCTTCTAGAGTTCCTGATCTTCTGGTATACACACTCGCTCGCTACCATCGTTCCTTCTGAGTCT
+
@@@B?BCCBBCBDAABFCCAA:<;BB@@@C@@>@BCD=CB?B@AACBBBB?BBAAA?A?CBBB?B@CDABBAAAB@BBB=A+77/3357'7;>A?BBB>AA7:9?BBB?BAABAAAA;>>>;A;AAAC><9<;AA>=9?>A???>?AAA>>==>A8;;B>@A;@<AAA?>?BDD:==AAA6A=A8:9999+:<<<<5==;;;;<<===@@@A/@>>>@<><>A=B==>>>?<@<>>@??A9=>B<????@>>>>@;;;===AAAA9<<@@A<A<@<@@@>==@@
@ATNG8:00654:04307
GATGGTAGGACGAGCGTCTGAGAGGTACTTTCGTTTCGAAGAGACAGGTACGTTAATAGTTAATAGCGTACTTCTTTTTCTTGCTTTCGTGGTATTCTTGCTAGTTACACTAGCCATCCTTACTGCGCTTCGATTGTGTGCGTACTGCTGCAATATTGTTAACGTGAGTCTTGTAAAACCTTCTTTTTACGTTTACTCTCGTGTTAAAAATCTGAATTCTTCTATAGTTCCTGATCTTCTGGTGTCTGATCTGTATCACTACCATCGTTCCTTCTGAGTCT
+
@:@F@CCC?CBBCBABBBBCCCCC?BBCCC>@@@D>DCB@CCCCCCC?CDD@B=@=CCCD@C@BCCCCCCCC?CBBAB1AA?BBCC=BCCC?BCC?AB>???CBB?BACCCCAC>B@@=@>BBBB?@@B>BCBB>BBB>>>>=@@@@@;<<?;==;;AA;A:>>>AAAAAA<AACCC5A<A:<<???.????@0755566AA@@<@@@@/@@@@A<A<@@<???@=<<:>699AA975:>=8>A>>>AAAA@@@>>>>@@A@;A;;;@;@9>9>>A>>>88
@ATNG8:00662:04336
GATGGTAGTGTCATATGAGAGTGTGTACTCATTCGTTTCGGAAGAGACAGGTACGTTAATAGTTAATAGCGTAACTTCTTTTTCTTTGCTTTCGTGGTATTCTTGCTAGTTACACTAGCCATCCTTACTGCGCTTCGATTGTGTGCGTACTGCTGCAATATTGTTAACGTGAGTCTTGTAAAACCTTCTTTTTACGTTTACTCTCGTGTTAAAAATCTGAATTCTTCTAGAGTTCCTGATCTTCTGGATGTGTGCGCAGTGCCTACCATCGTTCCTTCTGAGTCT
+
899@:??B@ADBBCBBBDCBCBBCCB;;;@;:.9<A<<BD?C@@AABADA;>=9/0)/)/99@<C?B@@:://)/:377777'///(489<4>>=<8<;@=;@;?B@?CD?BBCCBBBCACCC@C?BCBBBC;;7<CBB?CBBBBBBBBBBBCBCCC@;;;?BB@C:<<CBBABBB=@;;;;.:;>=@ABBB2BBBCD;A@@;;:;:9@?CCCD1A?>@B;@<AB?@@@;;;A<@<@BBCAB>BBB>BBCCIBBACBBAA;;7;BB@IDAAB?D@C>CCCCCB;;
@ATNG8:00651:04369
GATGTAGGTGCACATGAGTTATCCAGAAGATCAGGAACTCTAGAAGAATTCAGATTTTTAACACGAGAGTAAACGTAAAAAGAAGGTTTTACAAGACTCACTTTAACAATATTGCAGCAGTACGCACACAATCGAAGCGCAGTAAGGATGGCTAGTGTAACTAGCAAGAATACCACGAAAAGCAAGAAAAAGAAGTACGCTATTAACTATTAACGTACCTGTCTCTTCCGAAACGAATGAGTACCTCTCAGACGCTCGTCCTACCATCGTTCCTTCTGAGTCT
+
AABCCCC?BBBDCCBCCCCBCCC@BBB@CCCD;;8;=@@AABBB?BB?B?CCBBBBBB3B@CBBABAAC:99,9=@?AAA2AB<B5;;;.;BC?CCCBBBAAA<B?CFABBC@CDAAAAAABCBBB???B@BBBB?BCCCBBAC?B???@>AGGCCABB?BBBBBB>@?9=@>;>?9999(9>;69:::9,/0)/9:9>@A??<??>>88084:=@@@<@A=<<=?8=:=AA7>AA>AAADB??=@BCCBBBBBBB?@?B?B::59@BAB@BAC?BBBAAAAB
@ATNG8:00654:04388
GATGGTAGGAGACACGTCGCACACGTACTCATTCGTTTCGGAAGAGACAGGTACGTTAATAGTTAATAGCGTACTTCTTTTTCTTGCTTTTCGTGGTATTCTTGCTAGTTACACTAGCCATCCTTACTGCGCTTCGATTGTGTGCGTACTGCTGCAATATTGTTAACGTGAGTCTTGTAAAAACCTTCTTTTTTACGTTTTACTCTCGTGTTAAAAAATCTGAATTTCTTCTAGAGTTCCCTGATCTTTCTGGGCAGACTCTCACACGATCGTTTCCTTCTGAGTCT
+
455566<B8BAAAGECCCCBB@@A>@@@<DCH@C;;;/;A>@=A@ABBBB?AB@@A@B@CC@@=@=>@??BDAA?988787'9=;>==??4?BBB@CBB?A?<@@@?:949>?ACCCC?A??5:5;=<===>A<A?;;7;?AAA@@>>>??>==:;5:::48819<;;;@@??;;4://///(/(/(.788;8&9;////'57:758AA==:=BBBB)A67//)//)/717?AAA>>198-8>><///)////)/777==?>=:99:///6///(//81::=;:://
@ATNG8:00655:04359
GATGGTAGACACGTGTGCTCTCTCGTACTCATTCGTTTCGGAAGAGACAGGTACGTTAATAGTTAATAGCGTACTTCTTTTTCTTGCTTTCGTGGTATTCTTGCTAGTTACACTAGCCATCCTTACTGCGCTTCGATTGTGTGCGTACTGCTGCAATATTGTTAACGTGAGTCTTGTAAAACCTTCTTTTTACGTTTACTCTCGTGTTAAAAATCTGAATTCTTCTAGAGTTCCTGATCTTCTGGATAGCGACGCGATATACTACCATCGTTCCTTCTGAGTCT
+
8<>B?BBCBBBCCC=966@@CCCGGCBBCCBA@CBAA<BC=@=@BBBBCA?BDBBB?B@BBBB>B>ABBBBBBBB>A@ABA2@@<=998,7?=?<AA@=@D599?B@A?BCCBB@@@<>>>=A;AA>>>>>?9>>>?588>88:>BA@@@B;::=8<==:>>;?<??AA@@ABB;???KF5@8<788887(8=::;1;>>;;;;;>>:>???/>@@@A=B;@@=@>>=???=B=AA>>;;6;??=@@@AA@?>>>>>>?@A=<=?;;;;??;><A=AA>==;<;
@ATNG8:00655:04380
GATGGTAGTATCTGTCTACGAGAGCCAGAAGATCAGGAACTCTAGAAGAATTCAGATTTTTAACACGAGAGTAAACGTAAAAAGAAGGTTTTACAAGACTCACGTTAACAATATTGCAGCAGTACGCACACAATCGAAGCGCAGTAAGGATGGCTAGTGTAACTAGCAAGAATACCACGAAAGCAAGAAAAAGAAGTACGCTATTAACTATTAACGTACCTGTCTCTTCCGAAACGAATGAGTACTGTATCTAATGTGTGCGCTACCTTCGTTCCTTCTGAGTCT
+
777;8;=@@B;56?>=>CDDAA@@@<AB=?DBBBBA=@=@DABECC@BB?B>BBBA@ACC3C=AAAABDECAAA:@@AAAAA2AB>B5;;;.;BC@DAABBBFHG=@>@@=@CC=ABBBBBCCCCCFCDB@?;@B@@=@CCFCCCC@D@BBB@CBBCCDBC?CBBBCD?BB?ABB4:9999+7788;;<<<.<A8?:==@AABB=B:>>AA;>;==@@@?BBB????<:-333(3;;6<==?8<<777=;9//*/9:<=@@33333(.(.5739)/)//6:688:
@ATNG8:00656:04368
GATGTGCGTGAGAGAGAGACCCAGTAGATCAGGAACTCTAGAAGAATTCAGATTTTTAACACGAGAGTAAACGTAAAAAGAAGGTTTTACAAGACTCACGTTAACAATATTGCAGCAGTACGCACACAATCGAAGCGCAGTAAGGATGGCTAGTGTAACTAGCAAGAATACCACGAAAAGCAAGAAAAAGAAGTACGCTATTAACTATTAACGTACCTGTCTCTTCCGAAACGAATGAGTACTACTCTCAGAGACACACTACCATCGTTCCTTCTGAGTCT
+
@@ACBCA@@CBEBCBCBBBCC?CD@@BDDD:;<<ADDEBBCC@CE?@>ACCCBBBB2B?CFF@??BBDFE>?>@@>=>0>A>B:AAA9ABB?CBBBCCCCC?B?AA?AEE=?>BBCCCCCCCCCCABC@C:;:?A???AAAA>B@D@@?@DDCBBBB@BBBABB?BB?BBB;==7777(7<<8;:;;;+;A=AAAAADA@@<?:==>A5:5:<@??<???@AAA=A?ABC>BBB?BBBCBBBBBB??>BACA==?>>>>>AA6:666:)/)/)//696;;;
@ATNG8:00663:04342
GATGGTAGGACGAGCGTCTGAGAGGTACTCATTCGTTTCGGAAGAGACAGGTACGTTAATAGTTAATAGCGTACTTCTTTTTCTTGCTTTCGTGGTATTCTTGCTAGTTACACTAGCCATCCTTACTGCGCTTCGATTGTGTGCGTACTGCTGCAATATTGTTAACGTGAGTCTTGTAAAACCTTCTTTTTACGTTTACTCTCGTGTTAAAAATCTGAATTCTTCTATAGTTCCTGATCTTCTGGATATGAGTGACTCGTGCTACCATCGTTCCTTCTGAGTCT
+
?@BC@CCE?BBBABABBBCBBHCC@BCBBCCB>B:::.:?9?;@AAAABB?BCCCCACFCCEC@IACCBBBBBBB>;;;;;*9;499DD=AAB<><@@?BC?AACCCE@BBBCDCCC@AAA7:6;AAABBBB@CBCC>AABBAB@@@CCBDBDCB?BCC?AA>A6;;@ABBCCC?BAA@A7@;A<BBCCC5BBBCC?C<=;CCC;;;>BBBB.;;@@@?B?BC@BBBAA@D@DACCBBBB?BBC@CBA@@BCCCCCCCCBBABCC?A?@?@6:6:>AAABBB??
@ATNG8:00659:04411
GATGGTAGCTCGCTGATGATATCTCCAGAAGATCAGGAACTCTAGAAGAATTCAGATTTTTAACATGAGAGTAAACGTAAAAAGAAGGTTTTACAAGACTCACGTTTAACAATATTGCAGCAGTACGCACACAATCGAAGCGCAGTAAGGATGGCTAGTGTAAACTAGCAAGAATACCACGAAAGCAAGAAAAAAGAAGTACGCCTATTAACTATTTAACGTACCTGTCTCTTCCGAAACGAATGTGTACATAGATATACGTATAGCTACCATCGTTCCTTCTGAGTCT
+
449=5<<=:::555<=@ABBBBBBB=BAA<@@C@;;4:8=>??ABB:AD@F@;::???=?.??A?>>>>???@@<>@@@CCC3BB?B<@@@437:6:888893222'2+26+222388522255575572;<?=><=><;::?@?@A=@;@;<7888;;:555'27759:5:<78887;86;;03/.).87788%..0222722+222.5495222'2.58;;=397755296=6===158848:=>:>3./.735555777::555999,./55959(/(/56665//
@ATNG8:00659:04430
GATGGTAGATACTCGCTGATACACCCAGAAGATCAGGAACTCTAGAAGAATTCAGATTTTTAACACGAGAGTAAACGTAAAAAGAAGGTTTTACAAGACTCACGTTAACAATATTGCAGCAGTACGCACACAATCGAAGCGCAGTAAGGATGGCTAGTGTAACTAGCAAGAATACCACGAAAGCAAGAAAAAGAAGTACGCTATTAACTATTAACGTACCTGTCTCTTCCGAAACGAATGAGTACGAGAGAGCACACGTGTCTACCATCGTTCCTTCTGAGTCT
+
:56>?CBABDCDCBBCCCDCBBBCC>CCB?CCBD??>?@CCBBCAB>BC>B?BCC@ABBB2A?BBA@ACCEBBB;A@:9999*:@>B5;;;*:BD?CCBBGCCBA>B@BB@BDD?AAAACBBBEDCCCDBBB?BB@?<@AA@BB??<@>A@@>@BCCCCCC?CCBBBB?BB??>?<>?ABA;AAA<@A@AB3AB?C;:;AAA=>:>:===B4:6:>AAA?BAAAABB@C?CCC>CBB?BBBBBCCBBBAAABBBBABBCC???>=:>888@=@<A=@=B?::==
@ATNG8:00651:04450
GATGGTAGTCTCAGATAGTCTATAGTACTCATTCGTTTCGGAAGAGACAGGTACGTTTAATAGTTAATAGCGTAACTTCTTTTTCTTTGCTTTCGTGGTATTTCTTGCTAGTTACACTAGCCATCCTTACTGCGCTTCGATTGTGTGCGTACTGCTGCAATATTGTTAACGTGAGTCTTGTAAAAACCTTCTTTTTACGTTTACTCTCGTGTTAAAAATCTGAATTCTTCTAGAGTTCCTGATCTTCTGGACAGAGTGTGCAGATACTACCATCGTTCCTTCTGAGTCT
+
;<@B?B=BBBCB=<<;;95555559;55/://)/:::3<=8@=996<<>?:=B<A=<)4.4444.4.49::===9<<666A>>+;;>655<>24465.55//)/7)////9:7<<==>;;;8:::5:5>>@?@A9:2:>992999999>=::;:::<<@<996:==:>7??;666<<=9<<<=<<(<1626<AAA)66655)//-------/)////$/44595;8==95/////:6:6;;;=;;255>9;;;;55555:::<;:=<844.4:::;.5.4.4499:>=;
@ATNG8:00651:04464
GATGGTAGGACGAGCGTCTGAGAGGTACTCATTCGTTTCGGAAGAGACAGGTACGTTAATAGTTAATAGCGTACTTCTTTTTCTTGCTTTCGTGGTATTCTTGCTAGTTACACTAGCCATCCTTACTGCGCTTCGATTGTGTGCGTACTGCTGCAATATTGTTAACGTGAGTCTTGTAAAACCTTCTTTTTACGTTTACTCTCGTGTTAAAAATCTGAATTCTTCTAGAGTTCCTGATCTTCTGGGTGCGCTACAGTCTCTCTACCATCGTTCCTTCTGAGTCT
+
;;;G@CBB@CC9::ABAABBBCBC@CCCCC999:BBA=BB?B@BBBBBCD@BBB9:7;?CCDD@D?CCCCC99;CACBAAA0;;7;EED?CBCGAICC>BC=;;;CCF@CCCCCDCC?DCC@C>BCBBBCBB@CBBB@BBCCCBBBBCCBBBBBC@ABA@BA=A=@?BBBBEAA;@;;;;.<>B=;;;;;*;BCDF>BBCBCCBBBB>BABB0BABB@?A@CC@BBBA@@FAD@AAABDD=@@BB<BC@@ABCCDFBBBCBBBCB@BAABB?B?BAECCCDB@@
@ATNG8:00657:04469
GATGGTAGAGAGACTGTAGCGCACCCAGAAGATCAGGAACTCTAGAAGAATTCAGATTTTTAACACGAGAGTAAACGTAAAAAGAAGGTTTTACAAGACTCACGTTAACAATATTGCAGCAGTACGCACACAATCGAAGCGCAGTAAGGATGGCTAGTGTAACTAGCAAGAATACCACGAAAGCAAGAAAAAAGAAGTACGCTATTAACTATTAACGTACCTGTCTCTTCCGAAACGAATGAGTACGAGAGTCAGAGCAGAGCTACCATCGTTCCTTCTGAGTCT
+
777<49@BABDBB@AB<;>A>=5;:)59:29AAA;<7;=?BC@?>C?CG?B@BCA@@@@@.@<??=774?:===6::A>@@C15:45.999&5<<9>@@><<<;?::=??=ADC@EEBABBCCCJCDBBBCC@C;;;?BBBBBEBB?A?B<<8:ABBBBBC?CCCAAA?A@<@?84<=B=A;>;;58899::%9>:9:9;77;A=8<555790:9>@@@@>@CBBBBB>?:???8=00,/:?=ABBCDCABAACBBBBBBB??><<8=;;;?:?:>8=;;;>??@
@ATNG8:00658:04463
GATGGTAGTATATCGCGTCGCTATCCAGAAGATCAGGAACTCTAGAAGAATTCAGATTTTTAACACGAGAGTAAACGTAAAAAGAAGGTTTACAAGACTCACGTTAACAATATTGCAGCAGTACGCACACAATCGAAGCGCAGTAGGATGGCTAGTGTAACTAGCAAGAACACCACGAAAGCAAGAAAAAAGAAGTACGCTATTAACTATTAACGTACCTGTCTCTTCCGAACGAATGAGTACACATCGTCGTGTCGTGCTACCATCGTTCCTTCTGAGTCT
+
=:<B@BBBBCDCCCBCCDCJHCCCC?DCC@CDDBBC@C@CCGCBBB@CB@BAFCCCCCCC3C?AABCCCCC???7>?AABCC3CA>C5;;0;BB>CCBBCCC@@<@@BB@BCC@CCBBCCCCCCCCBBBCC@CCBC?CBBB?>>BB?B??=@BCCCCCA?CCCCCC=AA?@AB>@@::928<<<<<===>&>@=A;;;@BB@@<>;>>??5;5;?@AA>@A???ABAC=@??BAA<??BBBBBBBAABCCCCBDAAA???BBC?BBBCC@D@C9:9?BCA;;
@ATNG8:00658:04474
GATGGTAGGCGAGAGTGAGACGCAGTACTCATTCGTTTCGGAAGAGACAGGTACGTTAATAGTTAATAGCGTACTTCTTTTTCTTGCTTTCGTGGTATTCTTGCTAGTTACACTAGCCATCCTTACTGCGCTTCGATTGTGTGCGTACTGCTGCAATATTGTTAACGTGAGTCTTGTAAAACCTTCTTTTTACGTTTACTCTCGTGTTAAAAATCTGAATTCTTCTAGAGTTCCTGATCTTCTGGGCAGACTCTCACACGCCTACCATCGTTCCTTCTGAGTCT
+
@ABB=ABB@BC@AACCCCCCBBBFCCBBCC99;9CDE=BB?C?CCCCCCC?CCCAA?B@CBCB?B>BBBBCBBBC@BBBBB2AA@A@AA=BBBB?BBB>@@=>>?CBB?BBBA@?<>:>??<A<AAAB>==?:==>B<AAA;;:;@@===@>?;;6;>>;>@<@<@@@???@AA5;;==<2=;@;<<<<;+<>9::*//9///667>18887$2889>5>;AA;@@@A::98<89<??@A:>>AC7><9=???BBAAA@@?<AAC=::;;;5;<A<??DA>>>@
@ATNG8:00663:04475
GATGGTAGACATATCGTACTCTCTGTACTCATTCGTTTCGGAAGAGACAGGTACGTTAATAGTTAATAGCGTACTTCTTTTTTCTTGCTTTCGTGGTATTCTTGCTAGTTACACTAGCCATCCTTACTGCGCTTCTATTGTGTGCGTACTGCTGCAATATTGTTAACGTGAGTCTTGTAAAACCTTCTTTTTACGTTTACTCTCGTGTTAAAAATCTGAATTCTTCTAGAGTCCTGATCTTCTGTATATGAGTGACTCGTGCTACCATCGTTCCTCTGAGTCT
+
@DBB?BCCDCBBBBCCCDCCBBBBCCCCCC?>8=99:4;C?D?CCDCD??>BCCAB?A=AAAB=B?BBBBBBAA=9998989%9>>AB>>7<??A>AAA>BB587BBBC???ABAA<<8==>:>:>??A>>==:=?>>9>>>>=;;;@AAAA>>>@<>>>=AA:?=AC>==>AAD;?<<<93<:<;99999.:A;;;1999///93-/+/<<<,99==>5:5//*/::7;///9@>9<//+/6:<;;;??BBA@@@@????A?@?<@::6906*//89>@AAA
@ATNG8:00016:03208
GATGGTAGTACATGATAGACGACACCAGAAGATCAGGAACTCTAGAAGAATTCAGATTTTTAACACGAGAGTAAACGTAAAAAGAAGGTTTTACAAGACTCACGTTAACAATATTGCAGCAGTACGCACACAATCGAAGCGCAGTAAGGATGGCTAGTGTAACTAGCAAGAATACCACGAAAGCAAGAAAAAGAAGTACGCTATTAACTATTAACGTACCTGTCTCTTCCGAAACGAATGAGTACCTCTCAGACGCTCGTCCTACCATCGTTCCTTCTGAGTCT
+
A??@?CCAA@@DA@?;==@=A>>><5;;<9BB@@@@4:45:;;=:@:<?4918;9????@0>;?A<:;9C?<@B<@A?=>>>0@C?C>BBB:BBB?BBBAA@ACC=@>@B@BCB?CCCCBBBBBBBCCDCFHACC=;=;BABCCCB@C@DIL@BBBCCBBB?BCCBBC?BB?CBC@BBAA@8??@<@@@@@2AA?BCCBBC@@@00,/;;8(/,/>BBB@@@:::AB@>9BDD<BBB@???ACCE@:99CCBBA:99BBAA?BA>99///A@@<A@BB???BBB
@ATNG8:00016:03246
GATGGTAGCATCATGCATATCTCACCAGAAGATCAGGAACTCTAGAAGAATTCAGATTTTTAACACGAGAGTAAACGTAAAAAGAAGGTTTTACAAGACTCACGTCAACAATATTGCAGCAGTACGCACACAATCGAAGCGCAGTAAGGATGGCTAGTGTAACTAGCAAGAATACCACGAAAGCAAGAAAAAGAAGTACGCTATTAACTATTAACGTACCTGTCTCTTCCGAAACGAATGAGTACCTCTCAGACGCTCGTCCTACCATCGTTCCTTCTGAGTCT
+
@;BC@BBBBBBCAAABBBBBACB:9:;BB?@?@CBB>B?BBB??@C@DC?B>@?@99:::$73<9<CCCBB???8<>9;;;<';?<<5:99&5<>7<CBDCBBB@@@?BB?BBB@BCBBBBBCBCCDBBBCB@CBBB?BBBCBBBB@C@CBB?BBBDDBCB@CBBABB?BB?ACD?CBBBB=>??=@AAAA3BC?BBBBABABA:=9>?BB:>:>@BBB@BBBBAAA>A?BDB=A@@>?BBBBBB?A@@CCCDAAA===>C;;;;7;;??B?B@C@CCCCC???
@ATNG8:00017:03240
GATGGTAGACATATCGTACTCTCTGTACTCATTCGTTTCGGAAGAGACAGGTACGTTAATAGTTAATAGCGTACTTCTTTTTCTTGCTTTCGTGGTATTCTTGCTAGTTACACTAGCCATCCTTACTGCGCTTCGATTGTGTGCGTACTGCTGCAATATTGTTAACGTGAGTCTTGTAAAACCTTCTTTTTACGTTTACTCTCGTGTTAAAAATCTGAATTCTTCTAGAGTTCCTGATCTTCTGGTGAGATATGCATGATGCTACCATCGTTCCTTCTGAGTCT
+
4:44.4::<<>?@CCCCCCCCA@@BB999=:>5?A@?8?@;>:>@;?9;9>BC?>?@D?B9:4486=8?>BBA@A433777'7717566/7BBC?C??4776;77<85059>>?;;;388><A=888>>>=?;>>@A=AB?==>==??A;;;?>>:;8818A9>:;;;887??@=?<<>@2<,/,/:>>@,76=<<0;:;;;;>>?@;;<;;,;///9060:=8<;::@6616-//==?B=A??<>>>@?BC>>=?>>===B@@@=A666:9=9=,/-333766
@ATNG8:00021:03218
GATGGTAGCTCTGCTCTGACTCTCGTACTCATTCGTTTCGGAAGAGACAGGTACGTTAATAGTTAATAGCGTACTTCATTTTTCTTGCTTTCGTGGTATTCTTGCTAGTTACACTAGCCATCCTTACTGCGCTCGATTGTGTGCGTACTGCTGCAATATTGTTAACGTGAGTCTTGTAAAGCCTTCTTTTACGTTTACTCTCGTGTTAAAAATCTGAATTCTTCTAGAGTTCCTGATCTTCTGGATACACTCATGTGCACCTACCATCGTTCCTTCTGAGTCT
+
444939?:555<??;;CCBA<<=<<??=AA:;.4444)4<5:9>;666<A8>?@>>9>7;;<<7<=BBBB@><9:6///;;;+=;49/55)4999499:699155;:5626@ABCCCB@BCC@C@DDBB>>000<00*0@@@BBAACCC?<665>?CBB<AB4949:9599><>:=@@?6<<5;.5555&59///)///5555555.5555$54455.5654.4:99944.4.444;9:.55<7<<;;;695<<999?D>:?@?;?:96B=A<A699>99<44
@ATNG8:00026:03207
GATGGTAGGAGACACGTCGCACACGTACTCATTCGTTTCGGAAGAGACAGGTACGTTAATAGTTAATAGCGTACTTCTTTTTCTTGCTTTCGTGGTATTCTTGCTAGTTACACTAGCCATCCTTACTGCGCTTCGATTGTGTGCGTACTGCTGCAATATTGTTAACGTGAGTCTTGTAAAACCTTCTTTTTACGTTTACTCTCGTGTTAAAAATCTGAATTCTTCTAGAGTTCCTGATCTTCTGGTGAGATATGCATGATGCTACCATCGTTCCTTCTGAGTCT
+
CBBB@CAB@CCBCB?<?@CCDCCCBBBCCFCC@CAAB;BB?B=@@CCCDB@BCDCC@C?ACCC@B=??BDCCBAA89:787$996@AAD>CCBA?BBC?BB>BA@BBB?BBBBBB@>:=>?9?<?>>@?A@@<>AA><;;;==<>AAAAA>=>8868>=<==<>9@>???ABCB<===AA5A=A;A>CCD/><877.668///99;?:=>>>/>CBAA=A=::6:=>=>>><A;?>A??>7??A==:::@<<=??@@DAAAAA>>::9:9>4:5:8==??>>>?
@ATNG8:00027:03246
GATGGTAGTACATGATAGACGACACCAGAAGATCAGGAACTCTAGAAGAATTCAGATTTTTAACACGAGAGTAAACGTAAAAAGAAGGTTTTACAAGACTCACGTTAACAATATTGCAGCAGTACGCACACAATCGAAGCGCAGTAAGGATGGCTAGTGTAACTAGCAAGAATACCACGAAAGCAAGAAAAAGAAGTACGCTATTAACTATTAACGTACCTGTCTCTTCCGAAACGAATGAGTACCTCTCAGACGCTCGTCCTACCATCGTTCCTTCTGAGTCT
+
8444.44<<<=>>=<A;;;;>>>@B?BBA@@@A@>@:>7<<@<;@B;<?3804;<<====+<=<@==;>;555<25444444$4;9>;?>>2>DA@CBB@@A=99098?>=@@@@DBBBCA@ACC;;:5==96;<A>7;?=CBBBB@GBGCC@CCBBBCDCABBBBCB>A@=:::399:99,:99/7;;;7)8=68888=<@BB@C@C:;85849ACCCACCBBCBB@D@CCC>BA@=@@?????>A>>>BBDBBBBBBCC<:::59777A@C=A????ABBBB
@ATNG8:00032:03223
GATGGTAGCTCGCTGATGATATCTCCAGAAATCAGGAACTCTAGAAGAATTCAGATTTTTAACACGAGAGTAAACGTAAAAGAAGGTTTACAAGACTCACGTTAACAATATTGCGGCAGTACGCACACAATCGAAGCGCAGTAAGGATGGCTAGTGTAACTAGCAAGAATACCACGAAAGCAAGAAAAAGAAGTACGCTATTAACTATTAACGTACCTGTCTCTTCCGAAACGAATGAGTACTACTCTCAGAGACACACTACCATCGTTCCTTCTGAGTCT
+
884405:=>>;;;;;;BCCCDCCCC9;;BB<BCDD?B@CCBBBCA?AB?D?BAC??===,<9??@AAA99899*998899+7?8>/87(37718<8558855278;><A?A578>8;=<;<>@@=<=>=:>AAA<???@=9996:///A@AA;;;@BB?BBCCCE@EDAHGC@BAA@@8@@?9>@@@A1@?=?@@;00000)0:;;=?<?5=?>0/)/0//>>><=8=BA7<@@:;BBBBBCDCCCC@@@A<;;BAAACCCC@@@A;;4:<?8>@?>?:??
@ATNG8:00032:03227
GATGGTAGGAGACACGTCGCACACGTACTCATTCGTTCGGAAGAGACAGGTACGTTAATAGTTAATAGCGTACTTCTTTTCTTAGCTTTCGTGGTATTCTCGCTAGTTACACTAGCCATCCTTACTGCGCTTCGATTGTGTGCGTACTGCTGCAATATTGTTAACGTGAGTCTTGTAAACCTTCTTTTACGTTTACTCTCGTGTTAAAATCTGAATTCTTCTAGAGTTCCTGATCTTCTGGGCAGACTCTCACACGCCTACCATCGTTCCTTCTGAGTCT
+
777;298@<@DECCBCEEBC@@@BBDB@=>9919:9.55.5.544;=5504:9883838:;;7;8==854;3337@>?C1BB433887.7;884::9499>>>><??=@CAAA????BDC794:??@=<<=:=>>>;;:9::888B;;:<=<880;;;5;A;B>BBB@@@C@A9>;;;0;=B6:;DE6;:;;;.;;A?CBBA@?<@@@7@@@@@>B>AB@BBB<<;D@F@CDDC@@>A@CD?CCBCC@;;;@@CABC@BBB@B@@@B@B?B@B@AADCCC
@ATNG8:00032:03249
GATGGTAGTACGATGGATAGACGACACCAGAAGATCAGGAACTCTAGAAGAATTCAGATTTTAACACGAGAGTAAACGTAAAAGAAGGTTTACAAGACTCACGTTAACAATATTGCAGCAGTACGCACACAATCGAGCGCAGTAAGGATGGCTAGTGTAACTAGCAAGAATACCACGAAAGCAAGAAAAAGAAGTACGCTATTAACTATTAACGTACCTGTCTCTTCCGAAACGAATGAGTACAGAGAGTACGATATGTCTACCATCGTTCCTTCTGAGTCT
+
<:8><<85-,,,,,,(/999:9:6;=?9>>>?CCCCBC@C@CBBBBAL?A?00)/;:9955&57<<>><;;;;;A0999999+9>5>.95)5<<9=B=A@;9:9.9:99.4:?6;;;;??@BBDBCBDCBB?B;;;BBBADCBB>B?B;;7;@@@AD?@<@BA;;:=AA>BBA698777)773,78777'7>8?>=>8;BCB?C?C@8838<>>BBB?BBBABA@9<;>>>6<9859??A@ABBBBBBBBAAAA::999999C?@@@78189=9<888?=>=
@ATNG8:00038:03235
GATGGTAGTGCGTGAGAGAGAGACCCAGAAGATCAGGAATCTAGAAGAATTCAGATTTTTAACACGAGAGTAAACGTAAAAAGAAGGTTTTACAAGACTCACGTTAACAATATTGCAGCAGTACGCACACAATCGAAGCGCAGTAAGGATGGCTAGTGTAACTAGCAAGAATACCACGTAAGCAAGAAAAAGAAGTACGCTATTAACTATTAACGTACCTGTCTCTTCCGAAACGAATGAGTACATAGATATACGTATAGCTACCATCGTTCCTTCTGAGTCT
+
CCBB:BCCBBBBBBBBDDDDFDBBB>BCEADBBBBC?B?BBBCCC@CC>A?A??77889):?ABBAAADBAAC>CC@@@@?2@A=@=AAA5=>C@BBB?A??<=9>;AA;?>>:>>>>@>>><AC===AAA:@@CA7>===@?A?:@;@>>9>@??>==A;@@@AAB>BB>BBB?=A>>=;;>=<77777(9><A9::CBA@C<@<@CCC>@=@CCCA8<<??;>;;?;ACC9A?A;===@@>?>AAAAAAAAAAA??>>888?;>>>8869:>;??AA===@
@ATNG8:00039:03208
GATGGTAGCACGAGTCACTCATATCCAGAAGATCAGGAACTCTAGAAGAATTCAGATTTTTAACACGAGAGTAAACGTAAAAAGAAGGTTTTACAAGACTCACGTAACAATATTGCAGCAGTACGCACACAATCGAAGCGCAGTAAGGATGGCTAGTGTAACTAGCAAGAATACCACGAAAGCAAGAAAAAGAAGTACGCTATTAACTATTAACGTACCTGTCTCTTCCGAAACGAATGAGTACGATGAGATCTCGTGTGCTACCATCGTTCCTCTGAGTCT
+
55<>:>@>@===;;;>BBBDBBBAB9:;;?B;;;BB?B?A@BC?@@AAA<A<?@?:9999$36;<<<<=;444:1:;44444$5:5:.55606AA:@>==>?<00/7<;8;;>9A<DCBBCBB@CBB@@@C=@@@@<;:9?@@9:50;@00+0:>;?=<A9BB>:;=5<;97878?@ABB<><<;>><<<,881659775577298=<::497;=BAA?@8888==:>978929@?;999?>=>???A@=<<<766@>>=@A7817///<)/)//5988979
@ATNG8:00047:03237
GATGGTAGTATATCGCGTCGCTATCCAGAAGATCAGGAACTCTAGAAGAATTCAGATTTTTAACACGAGAGTAAACGTAAAAAGAAGGTTTTACAAGACTCACGTTAACAATATTGCAGCAGTACGCACACAATCGAATCGCAGTAAGGATGCTAGTGTAATTAGCAAGAATACCACGAAAGCAAGAAAAAGAAGTACGCTATTAACTATTAACGTACCTGTCTCTTCCGAAACGAATGAGTACGAGAGAGCACACGTGTCTACCATCGTTCCTTCTGAGTCT
+
?:?EABBB@ABCCCEBBBBCCCCCC@CBC@CBCC@A?B@CCGCCCCADD?C@BEBBCBBC3C@CBABBBBCCBC=AAAAA@@1@E=A5;;;*:A@;BBCCBBAAB?B?CC@CCC?CCCC@AACCDBBBCBB@?B@@@@@@@CA@@C?C?BBB@@@CCBBC@D@CB@@>?B?CCD?ABBCD>A?=99:::9(9>;>???@>>@?5:59=>@?B>ABB::8:@???CB@C?BBC>CBB?AAABCCCBBG998?>BBDCDBAABBBB?BBAAB@B@C>AAACBA??
@ATNG8:00018:03259
GATGGTAGGTGCACATGAGTGTATCCAGAAGATCAGGAACTCTAGAAGAATTCAGATTTTTAACACGAGAGTAAACGTAAAAAGAAGGTTTTACAAGACTCACGTTAACAATATTGCAGCAGTACGCACACAATCGAAGCGCAGTAAGGATGGCTAGTGTAACTAGCAAGAATACCACGAAAGCAAGAAAAAGAAGTACGCTATTAACTATTAACGTACCTGTCTCTTCCGAAACGAATGAGTACAGAGAGTACGATATGTCTACCATCGTTCCTTCTGAGTCT
+
@?AC@CCC?CBBBCCDCCCCCCBBC@CBB@BCBB??;?<??BBBCC@CF>@<>BB99999*;@DFBBBGGFBBB=AB:9999*;A=A5;::&9=@7<BCDCCCCC<A>BC?B@@<@CCBCBBBBCCCCCCCC@BBBB?BBBBBCBB>B?@??;?@BBBABC@CCCAAB?BA=ABC?BB>>=7?9:49CDED2AA?CA@BB@@<=:<:>=<=15.6ABAB@BB@@@CC@C@CCD>BAB?BBAA@BBCCCCBBB@@@ABBBB=>>BB?BB@@@=A=A<@@@@@===
@ATNG8:00020:03274
GATGGTAGAGAGACTGTGCGCACCCAGAAGATCAGGAACTCTAGAAGAATTCAGATTTTTAACACGAGAGTAAACGTAAAAAGAAGGTTTTACAAGACTCACGTTAACAATATTGCAGCAGTACGCACACAATCGAAGCGCAGTAAGGATGGCTAGTGTAACTAGCAAGAATACCACGAAAGCAAGAAAAAGAAGTACGCTATTAACTATTAACGTACCTGTCTCTTCCGAAACGAATGAGTACGAGAGTCAGAGCAGAGCTACCATCGTTCCTTCTGAGTCT
+
<<DA?ABBBDCBBCCCCHICCBBB=BCC@CCC@@@?A=AAA;::F@DD@D@?==99:::(:9>ABBBBDB??=3<>;;;;;':@;@49::&5AA9@B=BCCCCC?B@BB@BBB@BACBDCCBBBBEBBBAC?CCBB?B@BBBBBB>B?B??=@BBBBCCC=AAAAAC<AA?AAA?ABBCD=???===<<>.<A=>:;;A???A9<6==<<4:4:=@@?=A@???BB@C?BGD=CBB?BBACBBBAAACABBBBCBBBB>>>??@<@>>>@;>8=6<;=:::<<
@ATNG8:00021:03278
GATGGTAGTATCTGCACACTCTGTCCAGAAGATCAGGAACTCTAGAAGAATTCAGATTTTTAACACGAGAGTAAACGTAAAAAGAAGGTTTTACAAGACTCACGTTAACAATATTGCAGCAGTACGCACACAATCGAAGCGCAGTAAGGATGGCTAGTGTAACTAGCAAGAATACCACGAAAGCAAGAAAAAGAAGTACGCTATTAACTATTAACGTACCTTCTCTTCCGAAACGAATGAGTACACATCGTCGTGTCGTGCTACCATCGTTCCTTCTGAGTCT
+
;5@@:=BCCCBCCCDDDBBCBBBBB?CCE@CCCC@@<?>AACCCCC@CB?B>@A>89999)9?ABBBBBBFBBA9@@;;;;;';B>B5:99&9@@7<BCCBCCCC?C@CD?BAA?CCCBCCCCCCCCCCCCC@BBAB?CDCCCCCB@C?A@@=@CCCBBBA?CCAAAA=AA<AAA?BBCCF>BAA>ABBBB3BA<A=<<>BBCB9=9>@@A7;7;<A@@=A000AA=A=AAA<C@?<?AAABBBBBCBBBBCCAAACBCAA???@CCBCC>B@C;<<BBBBBB
@ATNG8:00022:03259
GATGGTAGTGTGTCTCTGAGAGTAGTACTCATTCGTTTCGGAAGAGACAGGTACGTTAATAGTTAATAGCGTACTTCTTTTTCTTGCTTTCGTGGTATTCTTGCTAGTTACACTAGCCATCCCTACTGCGCTTCGATTTGTGCGTACTGCTGCAATATTGTTAACGTGAGTCTTGTAAAACCTTCTTTTTACGTTTACTCTCGTGTTAAAAATCTGAATTCTTCTAGAGTTCCTGATCTTCTGGAGATATCATCAGCGAGCTACCATCGTTCCTTCTGAGTCT
+
88>C?CAABABBBBBCCCCBBCCCBBBA?@>?;??@@<AD?C?BBBBCBC@CCCDF@C@CCAA?A?CBBCC;:;A>;;;;;*;A<?@A@;@BBC@CDBBCC<;;DDBC@BDDCDBBB@CCBB>BCCCB@BA@;???>>9BBBBBBBBBCCCBBB?BBB>BB@DACCDCCCFBA?ACCCC<C>B;;;;;;*;BBBB=B;;;@@====.9999$98<=@<@<AC?CCC@@@B?B?BCBBCB?BBCGBCBBCCCCAAACCCBBBCBB?@@@?B?C?B@BBCBBBBB
@ATNG8:00025:03272
GATGGTAGACATATCGTACTCTCTGTACTCATTCGTTTCGGAAGAGACAGGTACGTTAATAGTTAATAGCGTACTTCTTTTTCTTGCTTTCGTGGTATTCTTGCTAGTTACACTAGCCATCCTTACTGCGCTTCGATTGTGTGCGTACTGCTGCAATATTGTTAACGTGAGTCTTGTAAAACCTTCTTTTTACGTTTACTCTCGTGTAAAAATCTGAATTCTTCTAGAGTTCCTGATCTTCTGGTGTCGTCTATCATGTACTACCATCGTTCCTTCTGAGTCT
+
;A@@<;@BBBBBBAAACC@@B;;;CDBBACDD@CBBB<BC=@>@BBBBBC@BBCBB?B?ABAB@A>AA@@BBBBB>BDDDD1???B@@D:=@@B?CBB>BB;>=@AB><@@AA@>>>:>=<8<<@@@A>>=>9>AAA688<AAAA@@@AA>9;;A<@@@8;<=A=AAA@@@@@@<A@@@@6@<@:<9999.8977;,------99-//;;;+57;>A;A;>>:==<A=;;6;9==AB=<5::<8;;;=??:;;BBDA=<<ABCA;>>>AA=A<A<>>999666
@ATNG8:00027:03262
GATGGTAGCGCTCACATAGATACAGTACTCATTCGTTTCGGAAGAGACAGGTACGTTAATAGTTAATAGCGTACTTCTTTTTCTTGCTTTCGTGGTATTCTTGCTAGTTACACTAGCCATCCTTACTGCGCTTCGATTGTGTGCGTACTGCTGCAATATTGTTAACGTGAGTCTTGTAAACCTTCTTTTTACGTTTACTCTCGTGTTAAAAATCTGAATTCTTCTAGAGTTCCTGATCTTCTGGAGATATCATCAGCGAGCTACCATCGTTCCTTCTGAGTCT
+
///<4::://///5555;;;<@?==B@A@=@@?:9;>8==5;8@@BBBB@8<;;;C@C@>>==9@8::999>:;;744444)4>?CCCC<?;<@:?;?;@@=995;<;7<<;>9555055=8=8>699BB@@?@CCB@CCCCCBBCCCBBBB@A@@DDD?DB>A<@@@@BBBBB=A::;.:9?9::;;;*;BBBC>AA@>0000.-,-999$-////)/7<=:666;;:<7<5555;::7::;8>>>>?=<A?D996966=556:;:::<5:7;8<<A<<@BB
@ATNG8:00028:03278
GATGGTAGATTCTCGCTGATACACCCAGAAGATCAGGAACTCTAGAAGAATTCAGATTTTTAACACGAGAGTAAACGTAAAAAGAAGGTTTTACAAGACTCACGTTAACAATATTGCAGCAGTACGCACACAATCGAAGCGCAGTAAGGATGGCTAGTGTAACTAGCAAGAATACCACGAAAGCAAGAAAAAGAAGTACGCTATTAACTATTAACGTACCTGTCTCTTCCGAAACGAATGAGTACTACTCTCAGAGACACACTACCATCGTTCCTTCTGAGTCT
+
AABE?BBBBC?A@CBBBEECCBCCC>BBB@CCCCBB?A@DDDA??B@CB<?<>??==>>>1??BBCABBCCAA?8=>9;;;;';B;;4999&5A>:>CBCCCCCC?C?CC?BBC<?@BBBBBCCBBBCCCCC?CCBB?BAAACBBB?D@B@@>@CDDDCCC?BBCBBB?BB?AAA<??BBB=AAC?BCCCC3BB?B>>;AAAAA<A<AAAA;?;?AAAA@CCBAAAF@B?BCC>DBB????CCCCA@@@CCBAACCBB@@AAB@@<@BBBA<A<A:>>>>??BB
@ATNG8:00034:03255
GATGGTAGTCTCAGATAGTCTATAGTACTCATTCGTTTCGGAAGAGACAGGTACGTTAATAGTTAATAGCGTACTTCTTTTTCTTGCTTTCGTGGTATTCTTGCTAGTTACACTAGCCATCCTTACTGCGCTTCGATTGTGTGCGTACTGCTGCAATATTGTTAACGTGAGTCTTGTAAAACCTTCTTTTTACGTTTACTCTCGTGTTAAAAATCTGAATTCTTCTAGATTCCTGATCTTCTGTCTACTACACTGTACTCTACCATCGTTCCTTCTGAGTCT
+
CBBB?BBDDDCBBCBBBC:;;BBBBBCDCCAA?AEDH>CC@CAEBBBCCC@BBCBB>A=@AAA@J@BBBBBB>=@:9::;;):A<@?@@9@?BB>BCD@BC;;;@BCBABBDCCCCC@BBB@B?BCCECCBB@BCBA>B@@@CCCAAA@@@@@BB@BBB@BB?B?A@B;;;CCCADEEED;GAJ@<;;;;*;BCCC?CCCBBBCBA@4;;;;*;??@A?B@DG?BBCCCC@C@CBBB@@>@ABCBBBBCBCCAABCBBBBBBC@BAAAC?A?B?BCDGDAAA
@ATNG8:00037:03286
GATGGTAGGTGCACATGAGTGTATCCAGAAGATCAGGAACTCTAGAAGAATTCAGATTTTAACACGAGAGTAAACGTAAAAGAAGGTTTACAAGACTCACGTTAACAATATTGCAGCAGTACGCACACAATCGAAGCGCAGTAAGGATGGCTAGTGTAACTAGCAAGAATACCACGAAAGCAAGAAAAAGAAGTACGCTATTAACTATTAACGTACCTGTCTCTTCCGAAACGAATGGGTACGAGAGTCAGAGCAGAGCTACCATCGTTCCTTCTGAGTCT
+
AABA?BAB>B;9;CAAADDCCBBBB@@?@@BAAB::5:=@@ABBCB?BG@B?BA@;:::6;>BCCCCBBA:;;0;CCFED;AA?D6;;7:BB?CBCCCCC@>=?>BB?BA@>ABBACBCCCCCCCCCCB=CCDE?C?@?@@@?<@?BBC?CCDCCCAA>AFB@@A?A@=@BB?BBBHE=9:9;:::::(:@?AAAB?;:==5;4:=88185;>CCCADCBBBCC>@>@BB<B::3:::5:CCFDABABBBCCBBCBBAACCD?B?>>B@C?B?BBAAA???
@ATNG8:00038:03286
GATGGTAGGCGAGAGTGAGACGCAGTACTCATTCGTTTCGGAAGAGACAGGTACTTTAATAGTTAATAGCGTACTTCTTTTTCTTGCTTTCGTGGTATTCTTGCTAGTTACACTAGCCATCCTTACTGCGCTTCGATTGTGTGCGTACTGCTGCAATTTTGTTAACGTGAGTCTTGTAAAACCTTCTTTTTACGTTTACTCTCGTGTTAAAAATCTGAATTCTTCTAGAGTTCCTGATCTTCTGGGCAGACTCTCACACGCCTACCATCGTTCCTTCTGAGTCT
+
AABC@BBB@CCBCCDDBBBBEFCICC@@ACBB>BCCC=BD@D@BBBACDD@BBBCC<B@BCBB?B>BBBBBACCC@?>>>>0@A>B;;<,9ADC?CBB?A@9:9ADEEACDDDCCBB@BBA8999BABC@@A?BBCC@CB@@@A@@@B@AABBBB?BBB8BC?C?BBBAA?FHI@C;;;;.;>A>;;;;;*;CBCC>BCCCHDDCBB7;;;;);ABBB?B?BB?BBBB??>@C?BBBBBB<>>@@;A999AB???AAA===8===9;;:;@=B<@;??@AAA?@
@ATNG8:00039:03261
GATGGTAGATACTCGCTGATACACCCAGAAGATCAGGAACTCTAGAAGAATTCAGATTTTTAACACGAGAGTAAACGTAAAAAGAAGGTTTTACAAGACTCACGTTGACAATATTGCAGCAGTACGCACACAATCGAAGCGCAGTAAGGATGGCTAGTGTAACTAGCAAGAATACCACGAAAGCAAGAAAAAGAAGTACGCTATTAACTATTAACGTACCTGTCTCTTCCGAAACGAATGAGTACGTGTGACGTACGTGAGCTACCATCGTTCCTTCTGAGTCT
+
AABE?BBCCCCCC@AACFHCCCDCD>AAA@CCBBAA?B?BBDAAAD@BB?B=?><89999(9<ACDCCDBE??=3;>99:::*;B@B5;;;6;CC@BDCBCCDCC@CCCC?CCC<@ABBCBAAABBBBBBAB>BBBB=A@BBBBAA?A?CB@>BCCCCACC?CBA@A@?AA;?>?<>>AAA:@>><>AAAA/AA<@<<<A@@@@;@:AA??;?<>AB@@=@CBBBBC@C@BBB>BBC?BBBCCCC@@ABDCCBAAAACD@@@CCC@AAAAC@B?B?BBB@@A==
@ATNG8:00040:03263
GATGGTAGGACGAGCGTCTGACGAGGTACTCATTCGTTTCGGAAGAGAACAGGTACGTTTAATAGTTAATAGCGTAACTTCTTTTTGCTTTGCTTTCGTGGTATTTCTTGCTAGTTACACTAGCCATCCTTACTGCGCTTCGATTGTGTGCGTACTGCTGCAATATTGTTAACGTGAGTCTTGTAAAACCTTCTTTTACGTTTACTCTCGTGTTAAAATCTGAATTCTTCTAGCAGTTCCTGATCTTCTGGGCAGACTCTCACACGCCTACCATCGTTCCTTCTGAGTCT
+
BBBB8<<A=AA966===;:9////72//4;;5515988,55(,(,,,,(,-83///:;<)5.5955.54555<<;<9;;7;<==?+66<>49:;<4<<=<7<5//)/9)//77:<8<666><<:7;54.4.55999;;949544.5999;;======@@>9:2:99:??7?;??>:=9955.59999&5.5.5555&59999)5555;95555.555&59955.5.572755----905(-/:4557;;@@7>;;;::;;<<;;;<<5:8:59:==A;@<@<@>A?????
@ATNG8:00043:03279
GATGGTAGCAGACGTGACAGAGCGCCAGAAGATCAGGAACTCTAGAAGAATTCAGATTTTTAACACGAGAGTAAACGTAAAAAGAAGGTTTTACAAGACTCACGTTAACAATATTGCAGCAGTACGCACACAATCGAAGCGCAGTAAGGATGGCTAGTGTAACTAGCAAGAATACCACGAAAGCAAGAAAAAGAAGTACGCTATTAACTATTAACGTACCTGTCTCTTCCGAAACGAATGAGTACGTGTGCGACGTGTCTCCTACCATCGTTCCTTCTGAGTCT
+
ACCD@B:;<BCCCBBCCCDEECCCC@BBB?CCCBBB?B?AABBABA?AA>A>BBC<<<<<1;=BBBBCBBBBB@8>@;;;;;*;?;:2999&5@B>CCACDDCCC?B?BC@CCC?BA@AABBCCCCCCCCCB?BBBD>A@A@BBA@>B@CCC?BCCBCCAA>ABBBBB@CC=????BBCCC:???:?>@@@2@B@C===DBBAA;><>AAA<@<@ACBC@CBBBBCC?B?BBE>BBB?BBBDDCCAAACBABCADAC>??B<===<>>>?B?B?B@DDB???BB
@ATNG8:00046:03254
GATGGTAGTATCTGTCTACGAGAGCCAGAAGATATCAGGAACTCTAGAAGAATTCAGATTTTTAACACGAGAGTAAACGTAAAAAGAAGGTTTTACAAGACTCACGTTAACAATATTGCAGCAGTACGCACACAATCGAAGCGCAGTAAGGATGGCTAGTGTAACTAGCAAGAATACCACGAAAGCAAGAAAAAGAAGTACGCTATTAACTATTAACGTACCTGTCTCTTCCGAAACGAATGAGTACTGTATCTATGTGTGCGCTACCATCGTTCCTTCTGAGTCT
+
A@AA>@@@@@;66=>BCCCCCFCCB@BCC@CAAABBBB?A>ABCABAB?BB;?:=@@;;;;;';>CDCBGGCCA@?6?A:::::*;B>B=B@@9ACIIGCBBCCCBB?B@BB@BBC@CCA@ABBBCCDCBBCCC@CCCC?BBBBCCCC>A<A998:DBBBCCC@BCCBCC?BA>BBC@CCB@@:@@@=ACCCC3CC?BBBBBBBBC?B>BBBA:?9=@CCC@DCAAACC@C@BBA<BBB?BBBCBA@@ABBCB@@B@BCCCAAABBB?CCCBB?B;>;>@A@AAAA
@ATNG8:00047:03266
GATGGTAGGCACTGCGCACACATCCCAGAAGATCAGGAACTCTAGAAGAATTCAGATTTTTAACACGATAGTAAACGTAAAAAGAAGGTTTTACAAGACTCACGTTAACAATATTGCAGCAGTACGCACACAATCGAAGCGCAGTAAGGATGGCTAGTGTAACTAGCAAGAATACCACGAAAGCAAGAAAAAGAAGTACGCTATTAACTATTAACGTACCTGTCTCTTCCGAAACGAATGAGTACATAGATATACGTATAGCTACCATCGTTCCTTCTGAGTCT
+
>8?A?BBC?BCBAA;CAABBCCCCC?CCC@BAA:;9?@?@AB996B@CC?A<>=<=<?=>0?;AABBAA@@?@@9@?@@@@@0A@;@4:;;4:DC@AAABDECCC?C?@@<@@?;?A??AJDDCCBCBBBBC@CCCC>BBCBA@AA<A?A@?=?BACABAA>ABBCCB?BB?9:9<??CDF>A==8:::::+;><BADD>>=;:598==>?:=9<AA9999AAABEC@C?BBB=BBB?CBBAAABB?CAAAAAAAA?=>>@C;;;=?@@CC=A;A=CC@@@===
@ATNG8:00016:03311
GATGGTAGTGCGTGAGAGAGAGACCCAGAAGATCAGGAACTCTAGAAGAATTCAGATTTTTAACACGAGAGTAAACGTAAAAAGAAGGTTTTACAAGACTCACGTTAACAATATTGCAGCAGTACGCACACAATCGAAGCGCAGTAAGGATGGCTAGTGTAACTAGCAAGAATACCACGAAAGCAAGAAAAAGAAGTACGCTATTATCTATTAACGTACCTGTCTCTTCCGAAACGAATGAGTACGAGAGAGCACACGTGTCTACCATCGTTCCTTCTGAGTCT
+
AABB@BBCCCCCCCCDCCCCCC@@@>ACCADCCCBB@B@CBBBBBB@BB?B<=<>9::99$34;;>DCAABAAD>A@;;;;;*;B>@5:99&9@@>BBCCDDGCC@C?CD@D@@>ACBBBBBCDAAACBBCC@CDDD=@@CBBBBB?C?BBC@CCCCCCBB>ACCBBB@BB799A=AA???8?>>?BBCBB3BA>B@>>>BA@@<>>=AAA7:7:B???<@@??@@@<@<@AA7<<D:>>AAA@AA>>>>;;;>A>>@>@==:::=A:::<6;3959<<>@=>=
@ATNG8:00032:03315
GATGGTAGCATCATGCATATCTCACCAGAAGATCAGGAACTCTAGAAGAATTCAGATTTTTAACACGAGAGTAAACTGTAAAAAGAGGTTTTACAAGACTCACGTTAACATATTGCAGCAGTACGCACACAATCGAAGCGCAGTAAGGATGGCTAGTGTAACTAGCAAGAATACCACGAAATGCAAGAAAAAGAAGTACGCATATTAACTATTAACGTACCTGTCTCTTCCGAAACGATGAGTACCTCTCAGACGCTCGTCCTACCATCGTTCCTTCTGCAGTCT
+
C@@@?AB=A<A@AABBCAAABBCDE@AAAACCAA;;5;988:44:@<=>39-8=<=>BB=+<8==474BB=CCC>A??;;777'7<73899.688155555225:/5/22255.5887<<<A@BBB@A@A@=@BAA?BAA@BB9:6;=A@@=@BBCCDBC@BB???B>AA?BA@>A@BBD<BBB@;==>??.=A9=====888==9>:>>==8=5;888>4;;:;===<A9@>A9855587=<894/////9;<<@?=8;:)//-,3--/0)05:5;=777777<
@ATNG8:00033:03303
GATGGTAGTGTCATATGAGAGTGTGTACTCATTCGTTTCGGAAGAGACAGGTACGTTAATAGTTAATAGCGTACTTCTTTTTCTTGCTTTCGTGGTATTCTTGCTAGTTACACTAGCCATCCTTACTGCGCTTCGATTGTGTGCGTACTGCTGCAATATTGTTAACGTGAGTCTTGTAAAACCTTCTTTTACGTTTACTCTCGTGTTAAAAATCTGAATTCTTCTAGAGTTCCTGATCTTCTGGTGTATCAGCGAGTATCTACCATCGTTCCTTCTGAGTCT
+
AABA=<=?;@BABCCECCC;;;BBCCCCCB<;6;??@9@A@B@DCCBDFI@BCBBC6926==@?CACDBBBBCBC@;;;;;':>:><?>6@>??>@;;5;C7;<GEIM?CCCBCCFF@CCC@B@BCCCBCBC?AABB<@ABBAAACDDDECCCBB@BBB@CEAD?;;<CBBBBA=@????7@<@>;;;;.;AABD?CCCCCCDDCI5;;<;*;AACB8;8;B@BDDDCBB@B@BBBBBB?BCEACCCEIDCBBBACAAACA><8000<<9<?@<0<;;BB@@
@ATNG8:00033:03308
GATGGTAGTATCTGCACACTCTGTCCAGAAGATCAGGAACTCTAGAAGAATTCAGATTTTTAACACGAGAGTAAACGTAAAAGAAGGTTTTACAAGACTCACGTTAACAATATTGCAGCAGTACGCACACAATCGAAGCGCAGTAAGGATGGCTAGTGTAACTAGCAAGAATACCACGAAAGCAAGAAAAAGAAGTACGCTATTAACTATTAACGTACCTGTCTCTTCCGAAACGAATGAGTACACATCGTCGTGTCGTGCTAATCGTTCCTTCTGAGTCT
+
?@@@=@CBBBCBAA@CBCCHCCBAB?BCD?A@@B;;5;>@@@CAAA?BA<?;?@@9:999$78=?>A>>>B@CC9=>;;;;.9?<B.99:4;DF@CCABADDBB?B@BB@BED@CBBBCCBBCBBBBCCCC@BA@@@CCCBBAAC9?;@;;6:AAABBBB>BBBBAB?:94999399@>>8>9949CCCE3BA:<99::89<=181577=4;7;>AAB@BBBBBAA>@?BBC>B??<?AAA???CCCBBAABBACCCB>>>9939AAA>A>A>AAABBBBA
@ATNG8:00037:03334
GATGGTAGGCACTGCGCACACATCCCAGAAGATCAGGAACTCTAGAAGAATTCAGATTTTTAACACGAGAGTAAACGTAAATAGAAGGTTTTACAAGACTCACGTTAACAATATTGCAGCAGTACGCACAATCGAAGCGCAGTAAGGATGGCTAGTGTAACTAGCAAGAATACCACGAAAGCAAGAAAAAGAAGTACGCTATTAACTATTAACGTACCTGTCTCTTCCGAAACGAATGAGTACTACTCTCAAGACACACTACCATCGTTCCTTCTGAGTCT
+
?<CC?BAD@CBBBBCCCDCBBCEDD>CBD?CBCCDCAC@CBCBBCC@BB?B?@@?9:;;;):?BCCCCCCCBBB:??@@@:@B@A;C5;<;6;BC@@B@DDCBBC@CAIFBBBB@@@@CCCCCCDCBB@@>@??@@BBBBBBBC>A>ABB=@ACB>??C@CBABBC?BB?ABB>B?=>>8/0068888=0@B?BBAABA@?A494:@@A<?<?ABAA>AA===<<8<;>>B;BCC?AAAAAABBBBBB@@@?CBCCBBACCCACBCBB?B@B?AAABBABB
@ATNG8:00038:03326
GATGGTAGAGAGACTGTAGCGCACCCAGAAGATCAGGAACTCTAGAAGAATTCAGATTTTTAACACGAGAGTAAACGTAAAGAGAAGGTTTTACAAGACTCACGTTAACAATATTGCAGCAGTACGCACACAATCGAAGCGCAGTAAGGATGGCTAGTGTAACTAGCAAGAATACCACGAAAGCAAGAAAAAGAAGTACGCTATTAACTATTAACGTACCTGTCTCTTCCGAAACGAATGAGTACGAGAGTCAGAGCAGAGCTACCATCGTTCCTTCTGAGTCT
+
??@C@BBCDDDBBBCCBCCCCCCCC=CDD@CBDCCC<@<AABCBCC?CC?B?A??88888(9;ABCCCCCBBBB;BBCCC=BCCA=B4999.;BB@CBBBDLC?@<@?BC@CCCACBBBBBCCBBBCCCCCC?BBCC?BBBBBB@@<@=B??=@BBBCCBB?CCCCCC?BB>AAA@BBCCC=BBB?BDCBA2AA<A665??@A?:?;AB@@:;7;ABBB@BCBBBCC@B?BBC>CCC?AACCCCBBBC@@@@BBBBBCBBBABBB@CA>?B?B??:>>?@??@@
@ATNG8:00041:03307
GATGGTAGAGTACAGTGTAGTAGACCAGAAGATCAGGAACTCTAGAAGAATTCAGATTTTTAACACGAGAGTAAACGTAAAAAGAAGGTTTACAAGACTCACGTTAACAATATTGCAGCAGTACGCACACAATCGAAGCGCAGTAAGGATGGCTAGTGTAACTAGCAAGAATACCACGAAAGCAAGAAAAAGAAGTACGCTATTAACTATTAAACGTACCTGTCTCGTTCCGAAACGAATGAGTACGAGAGAGCACACGTGTCTACCATCGTTCCTTCTGAGTCT
+
6>CC@CBBB;:966=<<BBBBB:554999159BBBC@C@===CCBC<@@<?6;@=99999'98<;;=;7;89986;;94949$5:7<9??5>6616666=;;;=9=86605??8>@@<@;::@@@?CCABB@C::;>@@AA:::D?B?B;:49@<8;?4859???<>9;?<883178333(333,37777);=57888:9522,249755+25'588::9=3//7///6;588;5778144==>==BB?@?6/00<<<:@?<:52205586:6;6?0/.=77788
@ATNG8:00042:03331
GATGGTAGATACTCGCTGATACACCCCAGAAAGATCAGGAAACTCTAGAAAGAATTCAGATTTTTTAACACGAGAGTAAAACGTAAAAAAGAAAGGCTTTTACAAGACTCACGTTAACAAATATTTGCAGCAGTACGCACACAAATCGAAAGCGCAGTAAAGGGATGGCTAGTGTAACTAGCAAGAAATACCACGAAAAGCAAAGAAAAAAAGAAGTACGCTATTTAAACTATTTAAACGTACCTGTCTCTTCCCGAAAACGAATGAGTACACATCGTCGTGTCGTGCTACCATCGTTCCTTCTGAGTCT
+
4444.4<:9>=CA@BDCCCDDCCCAA3A9;;)44;;98244(4>?>;000(//)/)/>=;77777#3,39:9:<=====>1=<BABA?@&;:;,9.5555&5;;59;;<<><9;49.444)4444(4;;;=>;;AB;;;BA;;;,:@:;;,:?@?=?887*99)4>>:>C@<::00+/88-//)-55,5--(/68999*7333(3777777#7728676777666(79.87688)76(/8=00+/7889//)/91////&///(388::@AAA?8736:;:;:::;96///(,22,,(-(-057747;=;
@ATNG8:00048:03328
GATGGTAGTACATGATAGACGACACCAGATGATCAGGAACTCTAGAAGAATTCAGATTTTTAACACGAGAGTAAACGTAAAAAGAAGGTTTACAAGACTCACGTTAACAATATTGCAGCAGTACGCACACAATCGAAGCGCAGTAAGGATGGCTAGTGTAACTAGCAAGAATACCACGAAAGCAAGAAAAAGAAGTACGCTATTAACTATTAACGTACCTGTCTCTTCCGAAACGAATGAGTACGAGAGTCAGAGCAGAGCTACCATCGTTCCTTCTGAGTCT
+
:<CC?BBCCBCCCCCCBBCC;;;BB@CBBABBC@@?<@>AAB@@@C?AB=A?BAA;;;;;*;>BCCIIGCBBBD=CC;<;<;$;99=599,5;;5<ABBBBCDD@C@AA>ACC?BBBBDBBBBCCCGDCCC@BBBC@BBDCBBCD?C?BA@<A@AAEEDD@CCBBBD???=?BB?BBCFD<>><999:::(:A>BBBBBBDCA<><>>@@;>9<=C;;9;CBBBEG@D?BCD>@@C?BBBDDDCBBBA@@ABB???AA????AA>BAB??:?<@;???@@=::
@ATNG8:00049:03324
GATGGTAGAGTACAGTGTAGTAGACCAGAAGATCAGGAACTCTAGAAGAATTCAGATTTTTAACACGAGAGTAAACGTAAAAAGAAGGTTTTACAAGACTCACGTTAACAATATTGCAGCAGTACGCACACAATCGAAGCGCAGTAAGGATGGCTAGTGTAACTAGCAAGAATACCACGAAAGCAAGAAAAAGAAGTACGCTATTAACTATTAACGTACCTGTCTCTTCCGAAACGAATGAGTACACATCGTCGTGTCGTGCTACCATCGTTCCTTCTGAGTCT
+
BBCC<@ACDDDDBBBCCCCDCDCCC@CCC?CCCCBB>B@BBBAAAB?CD>B>BB>>?BBB1?;?AAAABBBBBB:AA@@@@@1@C=C<AAA9ACC@CCBBBCCCC@C@BB?BBC?CCBCCBCBCCCCCCBBB@CC@?=?BBCBB??=@?B@@>AECCCAAA@CCBBBC?AA?CCC?BBB@?9;77/8=>>?/@A=A=>>DAAAB:=:=@>>5;5;>AAB@BBBDDCC@C@ADD=CAA?BBBBBBBBBCAAAACBBBBBB?>?CBB?:::AB=>:=:=ABA@@=>
@ATNG8:00017:03381
GATGGTAGCTCTGCTCTGACTCTCGTACTCATTCGTTTTCGGAAGAGACAGGTACGTTTAATAGTTAATAGCGTAACTTCTTTTTTCTTTGCTTTTCGTGGTATTCTTGCTAGTTACACTAGCCATCCTTACTGCGCTTCGATTGTGTGCGTACTGCTGCAATATTGTTTAACGTGAGTCTTGTAAAAACCTTCTTTTTTACGTTTACTCTCGTGTTAAAAATCTGAATTCTTCTAGAGTTCCTGATCTTCTGGGTCTACGCTCGTCGCGCTACCATCGTTCCTTCTGAGTCT
+
445504;<:555;9:9;;;;=<;99555::44.44444&4;.4.44555<>7:;<55:)9;>>55.56:::9999455.5====>%:99094555&4;<<7>55.59.559::;7;BBBCCCC?@@A6;6;@BABB:;4;?>>9@BB@@@BA@@@@@@@CC?;;99:::(95==@@@@;<<5@55959$56@5555555#5;@<>6>666<<555949999(9:;99.52442449495<7;5?:=?;?<??CF;:9BBAAAA@:::AA@@?AA>A000@;@+0+0;;;>A?@
@ATNG8:00018:03375
GATTAGTATAGAGCTCTACATAGTACTCATTCGTTTCGGAAGAGACAGGTACGTTAATAGTTAATAGCGTACTTCTTTTTCTTGCTTTCGTGGTATTCTTGCTAGTTACACTAGCCATCCTTACTGCGCTTCGATTGTGTGCGTACTGCTGCAATATTGTTAACGTGAGTCTTGTAAAACCTTCTTTTTACGTTTACTCTCGTGATTAAAAATCTGAATTCTTCTAGAGTTCCTGATCTTCTGGTGTCTGATCTGTATCACTACCATCGTTCCTTCTGAGTCT
+
<5;0:AA@@@AB@@;66====CBB:9:B@A>AEHE;@A9;7;BDBBCC@AAABA>A?BBBB?B>BA?;;333838<888$3328;;=3;;;?8???377133<<<;7888<<<<>8=AA<A1856<;=>>;>?@A=@A@>>>A====;;;>>B<AAC=AA=A<@@@>>>A@@<@@@DD5B=B;;;;;;+;==>A7??>887=>8875:AA=*99955052--(----666071667....33948888<?A>>>===/////9737522717+5+229//...
@ATNG8:00022:03394
GATGGTAGACACGTGTGCTCTCTCGTACTCATTCGTTTCGGAAGAGACAGGTACGTTAATAGTTAATAGCGTACTTCTTTTTCTTGCTTTCGTGGTATTCTTGCTAGTTACACTAGCCATCCTTACTGCGCTTCGATTGTGTGCGTACTGCTGCAATATTGTTAACGTGAGTCTTGTAAAACCTTCTTTTTACGTTTACTCTCGTGTTAAAAATCTGAATTCTTTTAGAGTTCCTGATCTCTGGGTGTATCAGTCGAGTATCTACCATCGTTCCTTCTGAGTCT
+
488=8=BBBBBBBAC;66<<969>BC;;;E;;5;@@@;@B?CABCBBD@@>@BBBB@B@CBBB?B?C88:@?>:@9=><<<,7717373(3:=?>BCB?BB<??A@:94:AAA@BB?;?A@1736=AAB@@@<A>>><???@AA>>>=>=>>><<497A<=>:>;?;;;===8816==>?3>;>7;;DDE/>>777.777///777=57777)7///7074////)//<;=4=277-,,,,,-6.66<566:/--;--/67;>;@9@:://-/9@59::>>???
@ATNG8:00023:03366
GATGGTAGGCACTGCGCACACATCTCAGAAGATCAGGAACTCTAGAAGAATTCAGATTTTTAACACGAGAGTAAACGTAAAAAGAAGGTTTTACAAGACTCACGTTAACAATATTGCAGCAGTACGCACACAATCGAAGCGCAGTAAGGATGGCTAGTGTAACTAGCAAGAATACCACGAAAGCAAGAAAAAGAAGTACGCTATTAACTATTAACGTACCTGTCTCTTCCGAAACGAATGAGTACACATCGTCGTGTCGTGCTACCATCGTTCCTTCTGAGTCT
+
9:;??BBC?B;65>@>>@=@AAA;@?>=@>=?>>@B?A:99ABDBB?BC?B>@@=:9:9:$76>::B<<B;=BC>A>@@FDE5@A<?4;;:*9@A=BBBBCCCBB@B@CC@C:;:;CCCECCCBDDGCCCCE@DC?@=?@AAAABA==<@00-0>>>@;>D:???BAA;?>;>A@>B=BBB;B7849BAAB3??<?BBABB>=>;?<>?@D7;7;>BBB?ABBAABB=?=?BD>BBB@BBBCCBB??????>BCBA====///;;17=::=8?<?=:<?::A<7
@ATNG8:00023:03384
GATGGTAGTATAGAGCTCTACATAGTACTCATTCGTTTCGGAAGAGACAGGTACGTTAATAGTTAATAGCGTACTTCTTTTTCTTGCTTTCGTGGTATTCTTGCTAGTTACACTAGCCATCCTTACTGCGCTTCGATTGTGTGCGTACTGCTGCAATATTGTTAACGTGAGTCTTGTAAAACCTTCTTTTTACGTTTACTCTCGTGTTAAAAATCTGAATTCTTCTAGAGTTCCTGATCTTCTGGGTGCGCTACAGTCTTCTCTACATGTTCCTTCTGAGT
+
455>9==@@;:6<@C=B>><<AB@@F969B;;6:ABG8:;;?=;:9BBCD?BBBBC@B?CCCD@B?BBAAAA=<<588898$774;@@B9?B??=?@@<AB<??BBAA?9:9;;;??;?;;7;>>>>?@BFC;>>>@9=>>>@@>>:<</////;595515959)--7---6//*/88CD2D=E9<<;<<*:886=(65:655>??=:==<=)5555;6;4<<5>><:5//,/5:99<9:3:;<;388///888733--)--69---889),(,05-,-82
@ATNG8:00024:03383
GGATGGTAGGCGGTGTGAGAGTCTGCCCAGAAGATCAGGAACTCTAGATGAATTCAGATTTTTAAACAGCGAGAGTAAGCGTAAAAGAAGGTTTTACAAGACTCACGTTAACAATATTGCAGCAGTACGCACACAATCGAAGCGCAGTAAGGATGGCTAGTGTAACTAGCAAGAATACCACGAAAGCAAGAAAAAGAAGTACGCTATTAACTATTAACGTACCTGTCTCTTCCGAAACGAATGAGTACCTCTCAGACGCTCGTCCTACCATCGTTCCTTCTGAGTCT
+
-(-883/0/)/4.44559;;A955;:909999:66?A@@C@CBBBBBCCCC>?>@BBB@;;;$44(444455===;;7:;>9:::+55.5.555'5595:9;;997//)0)/<6<;?<?>?9??9555;;;;55505><<:<BBAAB::9;@BCB@CB::9??A=@>@?::7;=63776;777?9>;<;====8'77-52......24:377<<;C6?599=9<0000<<6=:><<5<99.34::>:=>BBB>>=>@CBB?>=B?BAB;:;:8;4:9>=AABBBBB?
@ATNG8:00027:03372
GATGGTAGATACTCGCTGATACACCCAGAAGATCAGGAACTCTAGAAGAATTACAGATTTTTAACACGAGAGTAAACGTAAAAAGAAGGTTTTACAAGACTCACGTTAACAATATTGCAGCAGTACGCACACAATCGAAGCGCAGTAAGGATGGCTAGTGTAACTAGCAAGAATACCACGAAAGCAAGAAAAAGAAGTACGCTATTAACTATTAACGTACCTGTCTCTTCCGAAACGAATGAGTACTATAGACTATCTGAGACTACCATCGTTCCTTCTGAGTCT
+
4444.4::<;55<B;:;;666=<<;2555.4445>:8=459:84/;5;;*0+/////////$36;;<<;888777.335;<<<+;>4>2595&5??;@:99=====:B@BB><AA?????CBBBCBCBBCHBB@BAA@?CAA@BA??;<;=00-0@@@A@DD?AAA????BC?::9499=<>8<=<8=>>>?2?A>BBBB@=A78188=8889>:;;@BC?BBA?@AA?A:@>=5=00+0==@ABBBBBBBBBBB@BBBCBABCBB>AAAAA?C?B>BACCCDBB
@ATNG8:00030:03368
GATGGTAGTACATGATAGACGACACCAGAAGATCAGGAACTCTAGAAGAATTCAGATTTTTAACACGAGAGTAAACGTAAAAAGAAGGTTTTACAAGACTCACGTTAACAATATTGCAGCAGTACGCACACAATCGAAGCGCAGTAAGGATGGCTAGTGTAACTAGCAAGAATACCACGAAAGCAAGAAAAAGAAGTACGCTATTAACTATTAACGTACCTGTCTCTTCCGAAACGAATGAGTACGTGTGCGACGTGTCTCCTACCATCGTTCCTTCTGAGTCT
+
CCCD?BBBBBCCCCAABBCCAAACC?CCC@CCCCBB8:8;BCCBCE<@@?A???A@@@@@0@@BCCCECCCCCC=BA:;;;;.:C>C4;;;&9CC:@@BBDFF@@<@?AA>CBB@BBDDBAABCCCBBBBBFACCAA>ACDCCC996;=B;;;;IKDBCDC@CCBBBB?BB?AAB<>?@AC=BBA>ADDCC2CA=BBBB@B@CC=B=B@BB<>;>BDDD@DDBBBBC>A?ACC=CAA?ABBBCAAABBBBBBCCBBBCBBB?????@??CE@D?B@DCEAAAAA
@ATNG8:00031:03375
GATGGTAGCACACGAGATCTCATCGTACTCATTCGTTTCGGAAGAGACAGGTACGTTAATAGTTAATAGCGTACTTCTTTTTCTTGCTTTCGTGGTATTCTTGCTAGTTACACTAGCCATCCTTACTGCGCTTCGATTGTGTGCGTACTGCTGCTATATTGTTAACGTGAGTCTTGTAAAACCTTCTTTTTACGTTTACTCTCGTGTTAAAAATCTGAATTCTTCTAGAGTTCCTGATCTTCTGGCGCTCTGTCACGTCTGCTACCATCGTTCCTTCTGAGTCT
+
;5<=8<BCCBCBDCCCCAAACCCCBCCCCC@@?@CCC>CC@C@BCCCCCC@CCBAB?C@BBBB?A?ACCCEBBBA=?====2@@?B>>><>DBA>B>>9=?9=>>BBB?BBBBBBBB>B@A=@???>>>>>>;????:<<>==@AAACA>>888;;;AA;;;7;;@@A???C>>598===3><A<@@AAA/BD>;</;99788;;<>;???@/@>=>B=B<??<????>>>=@<>>A=>>7;;><@@AA:::@@AA@>=><>?<;6<=777=A=A=A@@@@@??
@ATNG8:00032:03398
GATGGTAGTGTCAGTGCGCGTCGTCCAGAAGATCAGGAACTCTAGAAGAATTCAGATTTTTAACACGAGAGTAAACGTAAAAAGAAGGTTTTACAAGACTCACGTTAACAATATTGCAGCAGTACGCACACAATCGAAGCGCAGTAAGGATGGCTAGTGTAACTAGCAAGAATACCACGAAAGCAAGAAAAAGAAGTACGCTATTAACTATTAACGTACCTGTCTCTTCCGAAACGAATGAGTACTGTATTTGTGTGTGCGCTACCATCGTTCCTTCTGAGTCT
+
@;?C;DDCCCB@BCCCCCCCCBBBB@CCC@CCCCCC@D?BBBBCCC?CC?B@A@@A@@@A2A=ACBBBBBBBBB;A@;;;;;.;D>C4;;;.;BB=BCCCCCDCC@B?BB?BCC?AADDDBCCCCCCBBBAA=@A?@<@BBBBCBB?B@CBB?BBBBDCBB?BCCAAC?CC>ABD?BBBBF=BBB>@AA@A3AB@BBBBCADAA8:8:ABB:>:<AC@@>@BBABBC?B?BAA<A@A=@AABBBCCBBADD>C>>>CBBBCA@@@=B>>>A>A?B?BBCBBAAA
@ATNG8:00033:03362
GATGGTAGGTGCACATGAGTGTATCCAGAAGATCAGGAACTCTAGAAGAATTCAGATTTTTAACACGAGAGTAAACGTAAAGAGAAGGTTTTACAAGACTCACGTTAACAATATTGCAGCAGTACGCACACAATCGAAGCGCAGTAAGGATGGCTATTGTAACTAGCAAGAATACCACGAAAGCAAGAAAAAGAAGTACGCTATTAACTATTAACGTACCTGTCTCTTCCGAAACGAATGAGTACAGAGAGTACGATATGTCTACCATCGTTCTTTCTGAGTCT
+
;55C9=AC@BBBBDCCCCCCCCCDD?AAA?CCCC@@<@?CCBBBBC@CC@C?@?@99999*:=ABBCCCCGECE>CBBBE?CCCC@C@CCD:BBC?CCCCBBB??<??CC?BDD@CDCCCDBBBCCCCBBBD@DD??>?CCB@A@A=B?CBB?BCBB@BCB>BBBABA?BA>ABC?BC<<;3?@@<@BCCC3@@>@???BAAAA<><>>>><><>CCFC@CCCDCCC?C?BBE>DBB<:::@@@AACCCBBBCBCBCCCCA@BBB?@@@CC?BBB<B@@>;:@A
@ATNG8:00036:03372
GATGGTAGTATCTGTCTACGAGAGCCAGAAGATCAGTAACTCATAGAAGAATTCAGATTTTTTAACACGAGAGTAAACGTAAAAAGAAGGTTTTTACAAGACTCACGTTAACAATATTGCAGCAGTACGCACACAATCGAAGCGCAGTAAGGATGGCTATTGTAACTAGCAAGAATACCACGAAAGCAAGAAAAAGAAGTACGCTATTAACTATTACGTACCTGTCTCTTCCGAAACGAATGAGTACGTGTGACGTACGTGAGCTACCATCGTTCCTTCTGAGTCT
+
777><A@?AA;95<<<<??>CD>BB?BBB?AB9:9:97177///::939903,37;999:::%:8<=><>>=?<<B=BBCB>>>1CC?B>@@@>,>9839@:9:ABBA?B?BD<?>B@BBBBCCCC@@@CAAABA?ABAB?BBBC@???<@=ABB?CC8879CD@CAACCC@AA=@@@=A=776,9>=<AAAAA/>>;>;;;>><//*/1686617:=B@@=@BBBBCC@G@BA@9@00-0@AACCCCABAAA@@D@??CB:::AAC;?@AAC?C<@>?BACBAAA
@ATNG8:00017:03418
GATGGTAGTGTCAGTGCGCGTCGTCCAGAAGATCAGGAACTCTAGAAGAATTCAGATTTTTAACACGAGAGTAAACGTAAAAAGAAGGTTTACAAGACTCACGTTAACAATATTGCAGCAGTACGCACACAATCGAAGCGCAGTAAAGGATGGCTAGTGTAACTAGCAAGAATACCACGAAAGCAAGAAAAAGAAGTACGCTATTAAACTATTAACGTACCTGTCTCTTCCGAAACGAATGAGTACGAGAGCACACGTGTCTACCATCGTTCCTTCTGAGTCT
+
5<=>796?>>@:;95999:;5555549;;@BBCBBB=@=@CB;;9@?BA:A>898>=>>;);7;::@AA==B@>9;794999(9:7;29949@<4666;<:<;;7848728//)////=@@CCCCCB=BCC@DDCC>AAC@A?999.;>B::;;EFDEB=B>BA???A177;<<<?B???A:@??8<<<<=.:;;>///88:98)//(//..(.(.6:8:7:<<:::<6:6:;=4:88288888;::::::;===443;8833/46--,,,2(,(-6///9;;
@ATNG8:00022:03432
GATGGTAGCGAGCGAGTGTGTATACCAGAAGATCAGGAACTCTAGAAGAATTCAGATTTTTAACACGAGAGTAAACGTAAAAAGAAGGTTTTACAAGACTCACGTTAACAATATTGCAGCAGTACGCACACAATCGAAGCGCAGTAAGGATGGCTAGTGTAACTAGCAAGAATACCACGAAAGCAAGAAAAAGAAGTACGCTATTAACTATTAACGTACCTGTCTCTTCCGAAACGAATGAGTACCTCTCAGACGCTCGTCCTACCATCGTTCCTTCTGAGTCT
+
<88:5:665===;:;:5@<<=BB00*/7<2<;@@00)/39998:8<:;8-7-3;;599::$94A>;C>@FCBBB9AA;;;;;';9252555&5<<9@A?BABB@@=@@BB?CBB?BCBBACCBA@@@@AACC?EB;;7;DAABBAA5;7;BB>BFECCCCC@BBBCBB@BA?BBC?BBBBC=B??:?@@@@2@B?@@@DGBBBB?B>BABB5949>BBBABBBCBBA;?;>??6>@@=ABBBBCC?BBBBBBBAAAABABA?99:=??:=A5;5;:@?@AAAAA
@ATNG8:00029:03408
GATGGTAGCTATACGTATATCTATGTACTCATTCGTTTCGGAAGAGACAGGTACGTTAATAGTTAATAGCGTACTTCTTTTTCTTGCTTTCGTGGTATTCTTGCTAGTTACACTAGCCATCCTTACTGCGCTTCGATTGTGTGCGTACTGCTGCAATATTGTTAACGTGAGTCTTGTAAAACCTTCTTTTACGTTTACTCTCGTGTTAAAAATCTGAATTCTTCTAGAGTTCCTGATCTTCTGGTCTACTACACTGTACTCTACCATCGTTCCTTCTGAGTCT
+
AABC@CCCDC?BBBCBBCCCFDCCCCCBBBAB?ACCF>CD=A>BGDDAAA@DBBAB?B@CCCC?C?CCAABBBAA=:9999$:7,3::7,7CBC@BBB@BC>779BBB?BCCBBABB>BB@:;:;>>>AA8858>>><;;;>====@DCA???>@9>><8;;8:7==?@@@@@>9=8888)87<78///)/;99=+--3---797:08888'69==>:>:;;5;?@?@@A<A;??AA>>;>@A<==<@AAA>?@??>>>>;;/,*,2229-2*,*-=7<?A@@
@ATNG8:00033:03420
GATGGTAGAGTACAGTGTAGTAGACCTGAAGATCAGGAACTCTAGAAGAATTCAGATTTTTAACACGAGAGTAAACGTAAAAAGAAGGTTTTACAAGACTCACGTTAACAATATTGCAGCAGTACGCACACAATCGAAGCGCAGTAAGGATGGCTAGTGTAACTAGCAAGAATACCACGAAAGCAAGAAAAAGAAGTACGCTATTAACTATTAACGTACCTGTCTCTTCCGAAACGAATGAGTACACATCGTCGTGTCGTGCTACCATCGTTCCTTCTGAGTCT
+
:;@C@CBBCCCBCDDAAAFGCBBA@?@CC?BAAB@?=@=A@AABAA>AD@C=@>>89999(:;@BCCCFCC:97)7=:::;;*;B>?5:::&5<<9>CCBBBDCC@D@AA?ACC?BBCCCCCC@@@BDDDBB?CCBB>@@A@????9@;@::6;BABABAA>ADCCCC?CC?AAB>AAAA@;@AA=ABDDC3BB@BBB>?;AAA1838>@@8=:=>BBB?B@@@ADD@C?CCD=???<?BCDBBBBBBDCBBBCCBBBC?9:998=C>>@B@B?B@@@AB;;=D
@ATNG8:00036:03404
GATGGTAGAGTATCATGTGTATTCCAGAAGACAGGAACTCTAGAAGAATTCAGATTTTTAACACGAGAGTATACGTAAAAAGAAGGTTTTACAAGACTCACGTTAACAATATTGCAGCAGTACGCACACAATCGAAGCGCAGTAAGGTTGGCTAGTGTAACTAGCAAGAATACCACGAAAGCAAGAAAAAGAAGTACGCTATTAACTATTAACGTACCTGTCTCTTCCGAAACGAATGAGTACGTGTGACGTACGTGAGCTACCATCGTTCCTTCTGAGTCT
+
;59B?BBDCBDCCCDABBDCBB?B@CDD?BBCCC?C?BBABABB@CB?A?@@>77777)9>?ABABBBCCBBB?=99999*9C=B:@@@8@DD@D@@@CDCCB?B?AB>BBB<@@BBDBABCCCCCCCBB?BCCC@CBABBCCC@C@C@C?CB@?@CCC@CBABCC@CC?BBB>BBBBB<???<@BBBB1@@>B@@@BA?BB:;9;DCC@B?BBCDD?BBBBBBB?B?BBA<A??>@BBBCCCBCA?A?ABBBB???BBBBBB>BBBBB>B<@>@BCBB@@@
@ATNG8:00036:03410
GATGGTAGCGCATATCAGCGAGCCCAGAAGATCAGGAACTCTAGAAGAATTCAGATTTTTAACACGAGAGTAAACGTAAAAAGAAGGTTTTACAAGACTCACGTTAACAATATTGCAGCAGTTCGCACACAATCGAAGCGCAGTAAGGATGGCTAGTGTAACTAGCAAGAATACCACGAAAGCAAGAAAAAGAAGTACGCTATTAACTATTAACGTACCTGTCTCTTCCGAAACGAATGAGTACAGAGAGTACGATATGTCTACCATCGTTCCTTCTGAGTCT
+
48:;;ABBBBDCBCBCCCCCCBBB>BBC@BCCCBB@B?AADEEBB?BD?C?A?B99999*;>ABABCDDB;;;0;D<;;;;';?=B5:::&5<<7=A<ABDF;99;@CC@CCC?CCCCCCBB?BBCEBB@@>@CDCACBDCCCCD@D@BBB?BBBBBBBC?CCBCCC?BB?ABB?A?8995:@@@CCCCC3BA>ACCCF@@@B>@>@CCC?C>ABBBB=?@>??BB@C=AAD>?AA@@A@CCCBBAAACBBBA@BBB@@@BBBB?C>>>C?C??:===???>>
@ATNG8:00036:03437
GATGGTAGCACGACACGACGATGTGTACTCATTCGTTTCGGAAGAGACAGGTACGTTAATAGTTAATAGCGTACTTCTTTTTCTTGCTTCGTGGTATCTGCTAGTTACACTACCATCCTTACTGCGCTTCGATTGTGTGCGTACTGCTGCAATATTGTTAACGTGAGTCTTGTAAAACCTTCTTTTTTACGTTTACTCTCGTGTTAAAAATCTGAATTCTTCTAGAGTTCCTGATCTTCTGGATAGCGACGCGATATACTACCATCGTTCCTTCTGAGTCT
+
><AHADCCBBB?;;?CBCC;9:CCGCCCBAAA?ADDG=CCAF@CBDCCBB@BBABB>@=@CBB?B?AABCCCCCA<99878$98,999,8BAA?BCCCCAA?AAA>A??@BBB=?@A>C?CB??9???;>>?>:@AA>===AAA>>?>>>?;>>>376<@=A@@AAA@@@:>?ADD5<9<69:;;;;'<@@@@:@=>>@?9;;=7;;;;,//7693948949@@???A<?<?888AA:::;=BCBA@@@>A>>>====:89?<==>AB<@<@<?>>=@@@@
@ATNG8:00038:03431
GATGGTAGCGAGCGAGTGTGTATACCAGAAGATCAGGAACTCTAGAAGAATTCAGATTTTTAACACGAGAGTAAACGTAAAAAGAATGGTTTTACAAGACTCACGTTTAACAATATTGCAGCAGTACGCACACAATCGAAGCGCAGTAAGTATGGCTAGTGTAACTAGCAAGAATACCACGAAAGCAAGAAAAAGAAGTACGCTATTAACTATTAACGTACCTGTCTCTTCCGAAACGAATGAGTACAGAGAGTACGATATGTCTACCATCGTTCCTTCTGAGTCT
+
777==@=DEDCCBAAAABBBBBCCC?CBB7;:@@A@:?<>@>>>BB?CB@A>>?455555$5.55<<<<@665@0////:::*<;,//2777.9;;4<;655<<544)47;@5;;C66;CBCBBBBBBBAB;;;=BB@@==AAAABBB=BB@;;59=955;::7;;=?>C>AA=@@?=B@@@?:>77/78999(7@<998A@>;<>8?8<?7717<?9??>9==>996@:>669F=C?;=?@BAAAAAA@ABBCCBBB???BBBBBE?BBABC@DAE<?;;;;877
@ATNG8:00045:03431
GATGGTAGCGCACACATAGATACAGTACTCATTCGTTTCGGAAGAGACAGGTACGTTAATAGTTAATAGCGTACTTCTTTTTGCTTTGCTTTCGTGGTATTCTTGCTAGTTACACTAGCCATCCTTACTGCGCTTCGATTGTGTGCGTACTGCTGCAATATTGTTAACGTGAGTCTTGTAAAACCTTCTTTTTACTGTTTACTCTCGTGTTAAAAATCTTGAATTCTTCTAGAGTTCCTGATCTTCTGGATAGCGACGCGATATACTACCATCGTTCCTTCTGAGTCT
+
77896;;BBBCCCDBBBCCBBBBB;:9::;44.49490:<:?:??==?@@:==@AA<C?A<<<0626=>>>;;;:69999<$////(/8;=5<<==05556;;166;;;<8666>@CA@;A@@;@6;9:9:>::4;A@@=BBB@AAAA>>999=>??:>>?=BB==:=>969:>@A=A@?@?3@9>;=<<<<';0////)/55556999:)////$///)/9498<=:>666>;;7<;?=====9<<<755555;=6569//////9::6;<;;;5;7;7;:===<55
@ATNG8:00019:03472
GATGGTAGGCGTGTGAGAGTCTGCCCAGAAGATCAGGAACTCTAGAAGAATTCAGATTTTTAACACGAGAGTAAACGTAAAAAGAAAGGTTTTACAAGACTCACGTTAACAATATTGCAGCAGTACGCACACAATCGAAGCGCAGTAAGGATGGCTAGTGTAACTAGCAAGAATACCACGAAAAGCATGAAAAAGAAGTACGCTAATTAACTATTAACGTACCTGTCTCTTTCCGAAAACGAATGAGTACGATGAGATCTCGTGTGCTACCATCGTTCCTTCTGAGTCT
+
9::B=?;B?A@@?BBABCA:;;;;9,5:92;BAA@A5;59@>=@BB?BB?B@BBDCCCCC2A=@@????BABAA9@:99=>=,:99,:9=AA+77;2;8>>783::)0*./(.//(/77;A87:>>>>>AAA@<??;:7;A>9;///)/59;@=???==A9947<::?@=@@>@BC;@@9999+9??<>AAAA2A>:<<==;;--)-)-)-::=/94:977>3=;=<;899(5-5999+777/7;;>>?777<@@AA??;=;;;===>;;5;8::?<?<@=>>>>>=AB
@ATNG8:00019:03476
GATGGTAGAGTACAGTGTAGTAGACCAGAAGATCAGGAACTCTAGAAGAATTCAGATTTTAACACGAGAGTAAACGTAAAAGAAGGTTTTACAAGACTCACGTTAACAATATTGCAGCAGTACGCACACAATCGAAGCGCAGTAAGGATGGCTAGTGTAACTAGCAAGAATACCACGAAAGCAAGAAAAAGAAGTACGCTATTAACTATTAACGTACCTGTCTCTTTCCGAAACGAATTAGTACTACTCTCAGAGACACACTACCATCGTTCCTTCTGAGTCT
+
:<BC@BBBBBBBBBCCCCEIGGE;;=;CCACCCC997;=@@CCCCC?BC?B@BABAACC9A?AA@A@A@@000+0/0000&/;4<.595*5;;;@AA:99BCB=B?;;7;;;6;AAADGCCAAACCBBCC@CBA@>@AA?@?AB;A<A<<7;@@?CCBC>AABDCC?BB?BAA>ABBCD>B7869BFFD2DD?AAA>A@@;;7<=BCAA7;5:<;;;5;B999777*369;;<<8<7<7<<>?:?=<=@@>?@A====57:755-5/---(-(-(--677/55
@ATNG8:00023:03462
GGATGGTAGTACATGGATAGACGACACCAGAAGATCAGGAACTCTAGAAGAATTCAGATTTTTAACACGAGAGTAAACGTAAAAGAAGGTTTTACAAGACTCACGTAACAATATTGCAGCAGTACGCACACAATCGAAGCGCAGTAAGGATGGCTAGTGTAACTAGCAAGAATACCACGAAAGCCAAGAAAAGAAGTACGCTATTAAACTATTAACGTACCTGTCTCTTCCGAAACGAATGAGTACCTCTCAGACGCTGTCCTACCATCGTTCCTTCTGAGTCT
+
4.4445:::A99955.4999;:444994955./:////)/2//5;;;>:>>9@9?:==?>?>+616=<99;6666>2<:4444&4939.555&5<<6;666<<;554.4;5444.49::::;9559;;<5668>;;;@:66==;:;7@=@?@>ABB@@??@=@@@BAC@BB?BBB?<:::91//(/(/999.663977833377,33(39896;48266;7<<996>:7;9::>855595338888277766//////<<<9<<:)/////4:4:/55:9666/
@ATNG8:00026:03469
GATGGTAGCTCTGCTCTGACTCTCGTACTCATCGTTTCGGAAGAGACAGGTACGTTTAATAGTTAATAGCGTAACTTCTTTTTTCTTTGCTTTCGTGGTATTTCTTGCTAGTTACACTAGCCATCCTTACTGCGCTTCGATTGTGTGCGTACTGCTGCAATATTGTTAACGTGAGATCTTGTAAACCTTCTTTTACGTTTACTCTCGTGTTAAAATCTGAATTCTTCTAGAGTTACCTGATCTTCTGGCGCGTATGTATTTCGCCTACCATCGTTCCTTCTGAGTCT
+
88:@=@@A;955=@=>BABCCC;;6555:9///8:;1<=25.44555==9<65555)525559394555;<<<7<;4544444#49<29455)4;;<6;5//)/5(----5727;;=;<<@:>>@;?666>>=<==;00/?;=:?<>9:555>:=<<<<7<>?9<>05.5@>55665::55555)54945555&5999<)555555555:.555&55:::7<8==5:5//99:)//177---71///)///5559999993:::8=<=8<;;?@=@=@=@A@@A999
@ATNG8:00031:03487
GATGGTAGGAGACACGTCGCACACGTACTCATTCGTTTCGGAAGAGACAGGTACGTTAATAGTTAATAGCGTACTTCTTTTTCTTGCTTTCGTGGTATTCTTGCTAGTTACACTAGCCATCCTTACTGCGCTTCGATTGTGTGCGTACTGCTGCAATATTGTTAACGTGAGTCTTGTAAAACCTCTTTTTACGTTTACTCTCGTGTTAAAAATCTGAATTCTTCTAGAGTTCCTGATCTTCTGGCGCTCTGTCACGTCTGCTACCATCGTTCCTTCTGAGTCT
+
@A@C@EBB?CCCCBBA@@@@DBCCCBBCCCCC@CBBD>CC@C@CCCCCCC@CCCCB@C?BAAC@C@BAABCBBBA?88878(8>5<;=?8?AAC@BBB?BC599:DCC@BBBBBBBC=B=?<A;AAA><<<@:>>@A7;;?>==>>AA>>>A=<<<>>><AA<@<@???A>=8917889:.:)/.4444(44255'--2---433516;;8*999::6;1885>>>>@??:>7:;AAAA7;;B=>>>>>>@@@===@;;;@BBB688>>?<A:=:=>@@@@@@
@ATNG8:00032:03491
GATGGTAGACACGTGTGCTCTCTCGTACTCATTCGTTTCGGAAGAGACAGGTACGTTAATAGTTAATAGCGTACTTCTTTTTCTTGCTTTCGTGGTATTCTTGCTAGTTACACTAGCCATCCTTACTGCGCTTCGATTGTGTGCGTACTGCTGCAATATTGTTAACGTGAGTCTTGTAAAACCTTCCTTTTACGTTTACTCTCGTGTTAAAATCTGAATTCTTCTAGAGTTCCTGATCTTCTGGAGATATCATCAGCGAGCTACCATTCGTTCCTTCTGAGTCT
+
889A?AACCCA@@@;;9B@@AAAACCCCCCCC>BBAA;;;7:=AABCCCC@BBA@A9@5844=7<8=AACBBB=B8BB===+BB=A:99)9@=?=AB@<@@000:;69)/7;<@@==:=??=D:==B?@@@A:>;;:;>BA@@@=;;;>>?:::D:878<==8=8;;;=>;887/669>>2><A8;7;DE6BB<<=077;///997:1888)299996;55505::87;;8=;<>>A??<?@A;>>@??====>>CC@@@>6672--)--34;06-33996658
@ATNG8:00034:03491
GATGGTAGAGAGAGCTCTCTCATCGTACTCATTCGTTTCGGAAGAGACAGGTACGTTAATAGTTAATAGCGTACTTCTTTTTCTTGCTTTCGTGGTATTCTTGCTAGTTACACTAGCCATCCTTACTGCGCTTCGATTGTGTGCGTACTGCTGCAATCTTGTTAACGTGAGTCTTGTAAAACCTTCTTTTTACGTTTACTCTCGTGTTAAAAATCTGAATTCTTCTAGAGTTCCTGATCTTCTGGATATGAGTGACTCGTGCTAATCGTTCCTTCTGAGTCT
+
:55;8<CECCABBCCABBDCCCBCCBBACDAA=ACBB>BC@C@CCBBBDC?CBBBB?C?@@@D@D?AAACCCBD?877777':<<?;>>:?BCD@CCC?CC597BCDC>AABCCBBB=>=A<@9==>><<<?;???A7;;>>>;;;>>>;;;;;@;??A;>>:>9????AA???;@@@DD5A<=9=<>>>+77333(--3---977;;>EFD/;<:=@;E<??<?@>>>>><@:>=A@@@:==A<A=899///<:::@A=>=?A<@@@@=A<@:=<A@>>>?
@ATNG8:00035:03488
GATGGTAGGCACTCGCACACATCCCAGAAGATCAGGAACTCTAGAAGAATTCAGATTTTTAACACGAGAGTAAACGTAAAAAGAAGGTTTTACAAGACTCACGTTAACAATATTGCAGCAGTACGCACACAATCGAAGCGCAGTATGGATGGCTAGTGTAACTAGCAAGAATACCACGAAAAGCAAGAAAAGAAGTACGCTATTAACTATTAACGTACCTGTCTCTTCCGAAACGAATGAGTACTGTATCTATGTGTGCGCTACCATCGTTCCTTCTGAGTCT
+
;BBCACDD=AABBCBBCAAACCCD>CCD?CCCCBB?B?BBBBABA?CC?B?A?=77788)9>ACAAABBBABA;@@99787(7?9?1999+9?C?CBBCA>?>B=C=>>:==?:>;;:@>>>A>==AAAAA<@??><A@A@>@@@>=8:7749=AAA@@@;@@AAAA=AC;6768==7888'5982.///'--(----88A=?:?;===A=D>D;;;?<>>B>==>;?::::3;BB?BBBBBBCCA>>>>?>>BABBA>?@BBA<A@?@@=A:?:????A?>?
@ATNG8:00039:03497
GATGGTAGTAGTACACTAGTCATACCAGAAGATCAGGAACTCTAGAAGAATTCAGATTTTTAACACGAGAGTAAACGTAAAAAGAAGGTTTTACAAGACTCACGTTAACAATATTGCAGCAGTACGCACACAATCGAAGCGCAGTAAGGATGGCTAGTGTAACTAGCAAGAATACCACGAAAGCAAGAAAAAGAAGTACGCTATTAACTATTAACGTACCTGTCTCTTCCGAAACGAATGAGTACGTGTGACGTACGTGAGCTACCATCGTTCCTTCTGAGTCT
+
:;AC?BCCBBBBBBBCC:96@BAAB@BBD?BBBB;;9;799ACB@@<@?<@<@CC:9:::$9.489C<<@B88:5:=?A@A@,>>4929==0=>?:ACEB@@@:;4;=@@<@BB?BBBCECCGEBBBBBBAB@B@@@>@;::???C@C@DA@>ABBACB899:BBBCC?BA>??=299999*999199998'7=8==:;5559=:>6<<;;5;;88;BB=:9999AC?@:::?7?0000==?CB>>>BBBBBCBAA@BBBCCCCC@B:99C>B>?7;;@>==88
@ATNG8:00043:03467
GATGGTAGCTCACGTACGTCACACGTACTCATTCGTTTCGGAAGAGACAGGTACGTTAATAGTTAATAGCGTACTTCTTTTTCTTGCTTTCGTGGTATTCTTGCTAGTTACACTAGCCATCCTTACTGCGCTTCGATTGTGTGCGTACTGCTGCAATATTGTTAACGTGAGTCTTGTAAAACCTTCTTTTTACGTTTACTCTCGTGTTAAAAATCTGAATTCTTCTAGAGTTCCTGATCTTCTGGAGATATCATCAGCGAGCTACCATCGTTCCTTCTTTAGTCT
+
;<@C?BABBCCBCCCF9=:CBCCDCCCCCDAA>ACCD>BB@C?CBCBCCC?BBBBB?B>A@CD@D?AACAAAAAA<BBAAA1AA>AABA;AAAA?ABB>BB<><@CAA>ABBBBABC>BB>8<8<A??>@@A;AAAA9>>>==<=>AAC?>>>>A;AAA7=>;A;;9;<AA@@><?>?CC5D=A=?9999+9=333(--7---79:==CBCA.==>>?8<5<=8==<=;;;;@:==A==@///=7:::>A@@@AB???AAAAA=<8::;;>:=:=4888*8<<==
@ATNG8:00044:03471
GATGGTAGAGAGAGCTCTCTCATCGTACTCATTCGTTTCGGAAGAGACAGGTACGTTAATAGTTAATAGCGTACTTCTTTTTTTCTTGCTTCGTGGTATTCTTGCTAGTTACACTAGCCATCCTTACTGCGCTTCGATTGTGTGCGTACTGCTGCAATATTGTTAACGTGAGTCTTGATAAAAACCTTCTTTTTACGTTTACTCTCGTGTTAAAAATCTGAATTCTTCTAGAGTCCTGATCTTCTGGTATACACACTCGCTCGCTACCATCGTTCCTTCTGAGTCT
+
A;>;5;<@AB@@@@==BBBB<<5;<A966>AC@C:95)5:5<8=B=BBCE@DCBBA?B?AA9:259<?A:93333,3999999#33.38848BBB9@@@?BB<=>8ABC?C?@?BAAA?>@@=A<>===A:8818===5;;=AB???>?>@>===>;>;;6;=:=<@????=<<A16555555'57=2;8DCD.56=9A.779577999;7;>>>*9888;6;655.5:;56///5998855+./92777>@@AAAA==>@BB@?@B<@@>>><A<A7::?==<=;
@ATNG8:00044:03482
GATGGTAGCGCATATCAGCGCAGCCCAGAAGATCAGGAACTCTAGAAGAATTCAGATTTTAACACGAGAGTAAACGTAAAAAGAAGGTTTTACAAGACTCACGTTAACAATATTGCAGCAGTACGCACACAATCGAAGCGCAGTAAGGATGGCTAGTGTAACTAGCAAGAATACCACGAAAGCAAGAAAAAGAAGTACGCTATTAACTATTAACGTACCTGTCTCTTCCGAAACGAATGAGTACTGTGCGACGTGTCTCCTACCATCGTTCCTTCTGAGTCT
+
CBBB?B@A@BDCBBBBBBCCCCCDD=BBB@CCCB9999=ABCBBAD@DD>A==??9999*;=ABCFEDDDCCI?DE:9:::*;B=A4;;;-;CC?CDCCLGCA@?@@CC?BBD@BBBBCCCCABBBBDCCC@CCBB>ACCCCCBB?CADBB>ACCDBBBB?ABCCCC?CC@???599==;59999<@@@A2AC?B@??BAA@@;>9?ABB=A>A?CBCAC@@@CCC@D>AAD=B@@=@BBBBBBBBBCCBBBAAABA@@?BBB@CB>>?>A>A?CBA>>>@@
@ATNG8:00045:03465
GATGGTAGCACGAGTCACTCATATCCTGAAGATCAGGAACTCTAGAAGAATTCAGATTTTTAACACGAGAGTAAACGTAAAAAGAAGGTTTTACAAGACTCACTTTAACAATATTGCAGCAGTACGCACACAATCGAAGCGCAGTAAGGATGGCTAGTGTAACTAGCAAGAATACCACGAAAGCAAGAAAAGAAGTACGCTATTAACTATTAACGTACCTGTCTCTTCCGAAACGAATGAGTAACTGCGTCTCACTCTCGCCTACCATCGTTCCTTCTGAGTCT
+
BBBC@CBBBBB@?ACCCAAABAB;;2:C?:<BBB;;49=A@ABAAA=;:8;?BBB:9988'8:AABAA@C?=?A<@@BEEDD5@@<@4;;;*;BB?CDCCCBBDG=C@@A=AAB<@ACBCBBCCCCCBBBBB@DBCB=AAA;;8AA@D?ABC@C;::@@AC>BACBAA?AC?AAB=?@ACA:@:939:::+37,7;@@CA@?@<@<@@@A>A?A?99:@B??D?;;7;=ABA9A<<9;@==00*0::::989ABBCDCCBB?BBB@EBAAA>A>A<??CCBBAA
@ATNG8:00047:03455
GATGGTAGTATATCGCGTCGCTATCCAGAAGATCAGGAACTCTAGAAGAATTCAGATTTTTAACACGAGAGTAAACGTAAAAAGAAGGTTTTACAAGACTCACGTTAACAATTTTGCAGCAGTACGCACACAATCGAAGCGCAGTAAGGATGGCTAGTGTAACTAGCAAGAATACCACGAAAGCAAGAAAAAGAAGTACGCTATTAACTATTAACGTACCTGTCTCTTCCGAAACGAATGAGTACTACTCTCAGAGACACACTACCATCGTTCCTTCTGAGTCT
+
@;?B:A@;;995@@@@A@CDFCDBB?BBB?BA@B9:9;?BBHCCCDABB?B?BABAAAAA0A?BC?@?AAABBC=???????.99=@<BBA7BAA=ACAA;;:BB>B?BC@CCC;AABBBBCCCBBCBBBBC@CCBB?CBBBBBBC=A7;;@;?@ADGBBA?BCBBBE@??=>BB<????>5<9829?@@A2AB?B?>>>D==>=D<C??@=A=890@@<000@AAC?B?@@@9@>=8>>>@AAAAAAABBBBBBBB;::9555717999;;?;?7==A<<=>=
@ATNG8:00027:03537
GATGGTAGCATCATGCATATCTCACCAGAAGATCAGGAACTCTAGAAGAATTCAGATTTTTAACACGAGAGTAAACGTAAAAGAAGGTTTTACAAGACTCACGTTAACAATATTGCAGCAGTACGCACACAATCGAATCGCAGTAAGGATGGCTAGTGTAACTAGCAAGAATACCACGAAAGCAAGAAAAAGAAGTACGCTATTAACTATTAACGTACCTGTCTCTTCCGAAACGAATGAGTACGTGTGCGACGTGTCTCCTACCATCGTTCCTTCTGAGTCT
+
;59C@EBBBCCCC;;;CBBBCDCCC?BBC?CCEAAC@B@CCCCBBB>??=@?AA@?????';6B@@ABBBCBBA9>?:;;;.4C<C.:::&9@D@BBBCHCKBB>B@BB?BCC?CCBACCCBBBCCBBBBC@CCBB?BDCCCBCC@C@BA@=ABCCCCCD@CCBBCC@BB>BBC?BB@@@9=::3:>==?1?C?C::9CBABA?D>AABA=A=ACCCC@CCBBBBC>B?ACD<A@?=?ABBCCBBBCABBBC??>BBCBB?BBB?BBBAC@C?C?CABBBBBB
@ATNG8:00030:03547
GATGGTAGAGTATCATGTTATCTCCAGAAGATCAGGAACTCTAGAAGAATTCAGATTTTTAACACGAGAGTAAACGTAAAAAGAAGGTTTTACAAGACTCACGTTAACAATATTGCAGCAGTACGCACACAATCGAAGCGCAGTAAGGATGGCTAGTGTAACTAGCAAGAATACCACGAAAGCAAGAAAAAGAAGTACGCTATTAACTATTAACGTACCTGTCTCTTCCGAAACGAATGAGTACGTGAGAGCACACGTGTCTACCATCGATTCCTTCTGAGTCT
+
88:A=AAB;544595555.5<<;A?BDE<DABADC?A?@CDBABC?CC>A=:9::9999$72<=?BBCCB@@@8>:;;;;;$9;7<2555&5<>9>??CBB@@@<A@AA=@@@@AA@EECCCCCBBC@@AB@CBBB?BECBBAAA?B?BDC?CCCCBCCCAEDCCCC@BA=A:949<???9897999999(9>;?ABBCD??@7;7:===<@;?BCCD?B@;;:>>:=;?@>;@??;>??@AAAC999D???AA@???>7777789=:8876:171659<>>>A
@ATNG8:00033:03513
GATGGTAGCTCTGCTCTGACTCTCGTACTCATTCGTTTCGGAAGAGACAGGTACGTTAATAGTTAATAGCGTACTTCTTTTTCTTGCTTTCGTGGTATTCTTGCTAGTTACACTAGCCATCCTTACTGCGCTTCGATTGTGTGCGTACTGCTGCAATATTGTTAACGTGAGTCTTGTAAAACCTTCTTTTTACGTTTACTCTCGTGTTAAAAATCTGAATTCTTCTAGAGTTCCTGATTTCTGGTGAGATATGCATGATGCTACCATCGTTCCTTCTGAGTCT
+
:<BB?AB=>>CCBCA@@BCBBICAAA;;;C;<5<;;;-;@<@>A@@BBBB@CCCCB?C@BBBB?F@CCBBCDCBB=@A@??,@A?BDCF>MBCC@BBC@BC?B@BBBB@CCCCBBCD@CBC@C@CCCCBCCD@BBBB@CCFBBAAAA;;;C@@@C>B<;:;D?B?BACCCBBAA??AAAB8BAG@DBEJI5HFBAA;BC@00000==;>?A?0?@?@D<A<AB?AAB;::?<A?BBBDE=A@@>@@CBBBBBBDBBB9:9A@@A>999AB=@<@=AAAAAA@@
@ATNG8:00033:03516
GATTAGTATAGAGCTCTACATAGTACTCATTCGTTTCGGAAGAGACAGGTACGTTAATAGTTAATAGCGTACTTCTTTTTCTTGCTTTCGTGGTATTCTTGCTAGTTACACTAGCCATCCTTACTGCGCTTCGATTGTGTGCGTACTGCTGCAATATTGTTAACGTGAGTCTTGTAAAACCTTCTTTTTACGTTTACTCTCGTGTTAAAAATCTGAATTCTTCTAGAGTTCCTGATCTTCTGGGCAGACTCTCACACTCCTACCATCGTTCCTTCTGAGTCT
+
;:;?BBCCCCCCCCBBBDCDCCCCBBBB;::;CCD>CC?B@BBBBBBB?BBCBB?B@BBBB?C?BBBBAAB9994>??=+BB?BB@@<@B@?;@<;8;>299?CCC?BBBBC?@@7<;A;?9>>AA?=;@:@A@@:@@A=;;=??@@AA@@@B:===<AA<A;@@ABB??==8=====2==A<??DDD.==666.777///767>=CHDD/>>?BB=B<=>:>B>>>BB<>;>@@AAA8;;@@9?>:666667@@@BAA;@AA;>>>?B<@<@=B??><<??
@ATNG8:00035:03527
GATGGTAGCTAGTACGTATATCTATGTACTCATTCGTTTCGGAAGAGACGGGTACGTTAATAGTTAATAGCGTACTTCTTTTTCTTGCTTTCGTGGTATTCTTGCTAGTTACACTAGCCATCCTTACTGCGCTTCGATTGTGTGCGTACTGCTGCAATATTGTTAACGTGAGTCTTGTAAAACCTTCTTTTTACGCTTACTCTCGTGTTAAAAATCTGAATTCTTCTAGAGTTCCTGATCTTCTGGGTCTCTCTCTCACGCACTACATCTTCCTTCTGAGTCGT
+
--550659;7///>7/0/ACCICBBBCDBBBBA@;;;>7==:>9;;665>=4<<99909.4;;;7;<<9;;@@@BD:>C@@@+667<555)5:::5<5516A.5595556;;?@@==<:>>=8<84449988;48733,388;<>B@ABA=<;>;;473><7818:<<==:7799.227::.>5:555555'56757,5255:99>?:26666(678993;7;A9?@@555C;A;A=;555.55;=/99>665777575...877..-22(-(.0556:72222
@ATNG8:00036:03506
GATGGTAGTATCTGCACACTCTGTCCAGAAGATCAGGAACTCTAGAAGAATTCAGATTTTTAACACGAGAGTAAACGTAAAAAGAAGGTTTTACAAGACTCACGTTAACAATATTGCAGCAGTACGCACACAATCGAAGCGCAGTAAGGATGGCTAGTGTAACTAGCAAGAATACCACGAAAGCAAGAAAAAGAAGTACGCTATTAACTATTAACGTACCTGTCTCTTCCGAAACGAATGAGTACACACTCTCATATGACACTACCATCGTTCCTTCTGAGTCT
+
/77969:@AABBBBA@@@;A>?>BB?AAC?@AAAAA=@=ABCCCCC?BB?C?CAA<=<=<,=:?@=?A894<<=/7744444$44.5.555&5994;666==<592:;?A=@@@=ABBABEDCCCCBAABBD@CCBB;<:ABB@9949<?9969@<>><<<9===:::4//)/66489333(33317::::1?B7@@@BBB???<B;@@@A<A=@@CBC>A@988;>:;248@<?=>=<<=>BABBBBBBBBDCCAABBBC@??@5=88;=7;7;7;:::<;;;
@ATNG8:00036:03544
GATGGTAGTGTCAGTGCGCGTCGTCCAGAAGATCAGGAACTCTAGAAGAATTCAGATTTTTAACACGAGAGTAAACGTAAAAAGAAGGTTTTACAAGACTCACGTTAACAATATTGCAGCAGTACGCACACAATCGAAGCGCAGTAAGGATGGCTAGTGTAACTAGCAAGAATACCACGAAAGCAAGAAAAAGAAGTACGCTATTAACTATTAACGTACCTGTCTCTTCCGAAACGAATGAGTACATAGATATACGTATAGCTACCATCGTTCCTTCTGAGTCT
+
?<=E@CCCCBBBCCCCCCCCCCBCC@CCC@CFFCBB?B?@@BBBBB@BD?B?A?>77777)8<?BBBBCCC?>>8<?;;;;;*;D=A5;;;.;BB?CDCBBBC@@<@>@@=@CC@BBBCCCBCCBBCCCCDD@BBBB@BBBACBBA?B@C??>@CCCCCDC=BBBCBB?BB@BBB?AA99929??>BCECC3BB?BBBCB@@AA<@;??@A:>:=AB@A?BAAAABB@B?BBB>BBB?BBBBDCCAAACCCCCAAA??AAAA====???@D?B?A;@?A@@;;;
@ATNG8:00037:03506
GATGGTAGACATATCGTACTCTCTGTACTCATTCGTTTCGGAAGAGACAGGTACGTTAATAGTTAATAGCGTACTTCTTTTTCTTGCTTTCGTGGTATTCTTGCTAGTTACACTAGCCATCCTTACTGCGCTTCGATTGTGTGCGTACTGCTGCAATATTGTTAACGTGAGTCTTGTAAAACCTTCTTTTTACGTTTACTCTCGTGTTAAAATCTGAATTCTTCTAGAGTTCCTGATCTTCTGGGCAGACTTCTCACACGCCTACCATTCGTTTCCTTCTGAGTCT
+
?::=:>CCCBBBBBCBCCC;69C>>BBBBCCB@CBDD=CC@D?CCCCCBA=@??>>497:>?A=A>BBBB?A:::6:====+88289?=2=??>>BAA?AA789@??@=BB>?CBAA<AAB=A=?>=>>>>==A@;;6;>==<>;:66::=///;5/./599*/+/568/--99)-----&-,3-69>>>*=<>::/9975527:77-656'2999=1515A5>>888A?=@:=?;;;=5;;6<1933---*-;7;<>><;59::56949///(/38(/-32,,-3
@ATNG8:00039:03512
GATGGTAGAGAGACTGTAGCGCACCCAGAAGATCAGGAACTCTAGAAGAATTCAGATTTTTAACACGAGAGTAAACGTAAAAAGAAGGTTTTACAAGACTCACGTTAACAATATTGCAGCAGTACGCACACAATCGAAGCGCAGTAAGGATGGCTAGTGTAACTAGCAAGAATACCACGAAGCAAGAAAAAGAAGTACGCTATTAACTATTAACGTACCTGTCTCTTCCGAAACGAATGAGTACTATGTAGAGCTCTATACTACCATCGTTCCTTCTGAGTCT
+
778A=AACBBBBBBGGCCBCCAAAC?DCDACCCBBD?B?BCCCAA??BB?B@BDBBBBBB3B?BBAAABAAACD>C?@@@@@0@B?B=ABA9ACD@DCCCBBC;;6;>@@<@AB?ABBCBGDCCCCDBBBA@;?B::6;CCCBAAA;?<?;;7;DCABBBB@CBBBBB?BB@CBC?AA9933334<==?@.?@<A???BA===6;6;@@@<>;>@CCD@CCBAAAB@CADDD>B@A:???AAACCB???CDDAAA@??@AB@>>7;;@AA=B<A=BBA=;;;>
@ATNG8:00043:03518
GATGGTAGCTATACGTATATCTATGTACTCATTCGTTTCGGAAGAGACAGGTACGTTAATAGTTAATAGCGTACTTCTTTTTCTTGCTTTTCGTGGTATTCTTGCTAGTTACACTAGCCATCCTTACTGCGCTTCGATTGTGTGCGTACTGCTGCAATATTGTTAACGTGAGTCTTGTAAAACCTTCTTTTTACGTTTACTCTCGTGTTAAAAATCTGAATTCTTCTAGAGTTCCTATCTTCTGGATAGCGACGCGATATACTACCATCGTTCCTTCTGAGTCT
+
444=9>BBBBBBBCDCCCDEGLCCCCCBBB::::CCF>DD?C?CCCCDAA?ADA@?<@?ABCB?B@DDB?@ACBC<?????.;@;@8899&3>>A=??D@CC;?>BFCB?BBBDCBBB?AAA=C;A>>>===>;A>>>:@??????>>>>>A;<<?:>>>:>>;?6;;>==<B;;78:@BB5B<C:??DDD/@@@@@9?==888====8=>==/>>==B;A:;;7;BBBBAB;><>?9:99///7;<=>>>==??>>>AA?>>>@<>>>AB<?<?<>>>>>===
@ATNG8:00045:03508
GATGGTAGAGAGACTGTAGCCACCCAGAAGATCAGGAACTCTAGAAGAATTCAGATTTTTAACACGAGAGTAAACGTAAAAAGAAGGTTTTACAAGACTCACGTTAACAATATTGCAGCAGTACGCACACAATCGAAGCGCAGTAAGGATGGCTAGTGTAACTAGCAAGAATACCACGAAAGCAAGAAAAAGAAGTACGCTATTAACTATTAACGTACCTGTCTCTTCCGAAACGAATGAGTACGATGAGATCTCGTGTGCTACCATCGTTCCTTCTGAGTCT
+
AABC?CCBBCCCCCBCBCBC@CCC?CCC@BBBBBB?B@BCBCCCC?CC?C@CCB@@???2??BBCBCBAABBC>BAA@BBB1?>8?8<<=5>AC>BBBB@A??>>D=>=::;:9=>>==AAA@>>>?@?>>:>A@D9<<@C@@>>9>;@?B>?>>>AA?@9>>>>@?>AC?CBB;>>=99.::<488888(8:4;>?>?@?>>;><@AAA<A<@@8::=AAAAAAA=B;AAA:>A@=@A@@99:>>>@BCB???AAAA@>>>@A;>>>>A;A;A;AAAA;>>@
@ATNG8:00045:03529
GATGGTAGGCGAGAGTGAGACGAGTACTCATTCGTTTCGGAAGAGACAGGTACGTTAATAGTTAATAGCGTGCTTCTTTTTCTTGCTTTCGTGGTATTCTTGCTAGTTACACTAGCCATCCTTACTGCGCTTCGATTGTGTGCGTACTGCTGCAATATTGTTAACGTGAGTCTTGTAAAACCTTCTTTTTACGTTTACTCTCGTGTAAAATCTGAATTCTTCTAGAGTTCCTGATCTTCTGGGCAGACTCTCACACGCCTACATCGTTCCTTCTGAGTCT
+
:8/4.44;.4;;9>;;;::@?666<<DBBBB?BBBB=BC@D@BBBBBA@?AB@@@@D?@?@B?B?CCBBB@@<=9:9:9:)9<8=798/4;?A>DAA=@A49:8BBD?@@BDBBBB?@AA=A=AAAAAA7738<>>5;:;;>>?A===?A;;;>:===<??=A<@A===>===8==>?=2?7;8;BDDC/>>==@0676///77-////(/8:;@6C3;;9@;;;A@>;@:=;;7<<+//::1:777====>@@A@?@=CA=>>>>>=C=A=???=:::=
@ATNG8:00046:03503
GATGGTAGCACGAGTCACTCATATCCAGAAGATCAGGAACTCTAGAAGAATTCAGATTTTTAACACGAGAGTAAACGTAAAAAGAAGGTTTTACAAGACTCACGTTAACAATATTGCAGCAGTACGCACACAATCGAAGCGCAGTAAGGATGGCTAGTGTAACTAGCAAGAATACCACGAAAGCAAGAAAAAGAAGTACGCTATTAACTATTAACGTACCTGTCTCTTCCGAAACGAATGAGTACAGAGAGTACGATATGTCTACCATCGTTCCTTCTGAGTCT
+
AABC<>BBBBBA==>@CCBCBBBCE@C@@>@CBBBB@BACCDDDDD=AA?C@DCCBBBBB3BACBAAAAAA:99.9?@?@@A0@?<>5;;;4:BCACCBBFDDBB@B?BB?BBB?BBBCC@AAAAABBCCDCACBBB@CBBBBBBB@B?BAB?BBBBBCCC?BBBBBA>??;?BA399===58878<>>@@2@A<@ABBB??@@<@<@ABA8;7:ABCB@BBAAABA>B>ABC>AAA=???AABBAA@CCCBAAACBBBBBB>@@;??===9=;?:>>===>@@
@ATNG8:00016:03572
GATGGTAGTGTCAGTGCGCGTCGTCCAGAAGATCAGGAACTCGTAGAAGAATTCAGATTTTTAACACGAGAGTAAACGTAAAAGAAGGTTTACAAGACTCACGTTAACAATATTGCAGCAGTACGCACACAATCGAAGCGCAGTAAGGATGGCTAGTGTAACTAGCAAGAATACCACGAAGCAAGAAAAAGAAGTACGCTATTAACTATTAACGTACCTGTCTCTTCCGAAACGAATGAGTACATAGATATACGTATAGCTACCATCGTTCCTTCTGAGTCT
+
///:+//CAA555<<///<7/////)/;;8>BCBBB@@+...----5366196::443999'9-337===;8::91774444&4<5:.55)555.5555;<=5909<>=:>9;4:CCABCBBB<;;;;;BB@CCCC@CBB?@@BB=A>B;;6:A@@CB@A>ABCCBB=@@:?=<8:;00)/883/////$3;6374::66571717755,5755;00+0=><=@C<>:>?B;BBB?>>>@?@ABCBBBBBBA>>?>>>:::?>:<<;:?<?8=2559999;9
@ATNG8:00021:03588
GATGGTAGTGATACAGATCAGACACCAGAAGATCAGGACTCTAGAAGTTCAGATTTTAACACGAGAGTAAACGTAAAAAGAAGGTTTTACAAGACTCACGTTAACAATATTGCAGCAGTACGCACACAATCGAAGCGCAGTAAGGATGGCTAGTGTAACTAGCAAGAATACCACGAAAGCAAGAAAAAGAAGTACGCTATTAACTATTAACGTACCTGTCTCTTCCGAAACGAATGAGTACAGAGAGTACGATATGTCTACCATCGTTCCTTCTGAGTCT
+
@;<B?BBFAABCBCCBCECCCCCCC?BBD@@@@DCB@BCCCDDCB??@<@@B::::6<>DCCIELCC;;;/;A9::;;';B<<4999,5@=:>CCBCCCCC@C@CD@D?@>@CDDCBBDBCCCCBBBB@DBBB@DCCABBBBAD@E@@?ABBCDDDD?CAAADA?CC@BBB999BBB=???;99999(9A?@::9BAAA@<>:>>;;5;5:<@;;7;AAAABA@B?CFD>@@@?AAABBCBAAA::9CCDA@@EBBBAAAA<;;@@@<@<@:>=?>>889
@ATNG8:00025:03589
GATGGTAGGACGAGCGTCTGAGAGGTACTCATTCGTTTCGGAAGAGACAGGTACGTTAATAGTTAATAGCGTACTTCTTTTTCTTGCTTTCGTGGTATTCTTGCTAGTTACACTAGCCATCCTTACTGCGCTTCGATTGTGTGCGTACTGCTGCAATATTGTTAACGTGAGTCTTGTAAAACCTTCTTTTTACGTTTACTCTCGTGTTAAAAATCTGAATTCTTCTAGAGTTCCTGATCTTCTGGGTGCGCTACAGTCTCCTACATCGTTCCTTCTGAGTCT
+
CCDD@BBB?BA@?;:<=@@@@?@B=BCCCCCC@CBDD?DE?@@@CCA@@@<AABCC9;:;BBB?C@BBADCBHCD@CCCEC5BB?@@?B:AABC?CCCACC@CCCCCBFCCC;;;@D?BBC>B@CBB@ACB@?ACCC9<=BBBBCCBCGCDBCBC>;;<?BC@C?B@@BA@AAC?BBCCC7A6;5;@@A@,AA;;;.99BC@@B99:=AAAB3AAABCAB<@@7::@??AC@C>@@?>9949>@D8A@@@>@>>?@ABBB?BA@:::9:;@=@@BBB;;;;C
@ATNG8:00026:03592
GATGGTAGCACGAGTCACTCATATCCAGAAGATCAGGAACTCTAGAAGAATTCAGATTTTTAACACGAGAGTAAACGTAAAAGAAGGTTTTACAAGACTCACGTTAACAATATTGCAGCAGTACGCACACAATCGAAGCGCAGTAAGGATGGCTAGTGTAACTAGCAAGAATACCACGAAAGCAAGAAAAAGAAGTACGCTATTAACTATTAACGTACCTGTCTCTTCCGAACGAATGAGACGAGAGTCAGAGCAGAGCTACCATCGTTCCTTCTGAGTCT
+
///:6<?C@BCBB@@>>696BBBCCADBB@CCCCAA;B?AABBBCC@CC@C@CC@;;;;;';:>=?ABBB=>>=6==;;::*4;8>.555&5<>:>>@ECBBBB@BACC@BBB@CBAABCCCCCCCCBBAD?CCBB?BCCCCCBB>A?A;;8;BBCCCCC@CBBBBB?BB=@AB;==BBB>?;<899:::(:@?CCACBAABB<?<;::?;>:??;;;@CCBAACD@D=AB>AAC?AABDBAABBBCBBBABBCBBBBBB@A=;;;=A=@>A?A=>=====
@ATNG8:00027:03569
GATGGTAGTGATACAGATCAGACACCAGAAGATCAGGAACTCTAGAAGAATTCAGATTTTTAACACGAGAGTAAACGTAAAAGAAGGTTTACAGGACTCACGTTAACAATATTGCAGCAGTACGCACACAATCGAAGCGCAGTAAGGATGGCTAGTGTAACTAGCAAGAATACCACGAAAGCAAGAAAAAGAAGTACGCTATTAACTATTAACGTACCTGTCTCTTCCGAAACGATGAGTACTGCGTCTCACTCTCGCCTACCATCGTTCCTTCTGAGTCT
+
:;<B:A??>>C@<;9:9BBBABCCCABBB@CBCBCB?C?BBBAABC99:@B>@@?88879$3399:;::9;873(394444&4:7;.5505===:@<ACCCFF?C@;;:;BA?BCBBBCCBBCBCCCFCC@CABB@C:::BBBB?B@C;;<;CCCCCBA?ABBB@?<??;=9929=9::,888199999(9A9>?BBBAA==5;5;=>@5;5;;@AA?ACAABBC?A?=;;7;000AF@DBB@??BDBDAAAABBBBC?A?B@BBBBB?C?C?BBCBBA@@
@ATNG8:00031:03593
GATGGTAGCGCACACATAGATACAGTACTCATTCGTTTCGGAAGAGACAGGTACGTTAATAGTTAATAGCGTACTTCTTTTTCTTGCTTTCGTGGTATTCTTGCTAGTTACACTAGCCATCCTTACTGCGCTTCGATTGTGTGCGTACTGCTGCAATATTGTTAACGTGAGTCTTGTAAACCTTCTTTTACGTTTACTCTCGTGTTAAAATCTGAATTCTTCTAGAGTTCCTGATCTTCTGGATAGCGACGCGATATACTACCATCGTTCCTTCTGAGTCT
+
<=>D@DBBBCBBCCCCCIABBBADCCBCBB;;.;:99)5:3>?DBBCCCB@AA@BA?C?CCBC:DACCCCC@@>A4::;;;*;@<AABB<AA@@;A?A>@B@BBAJCCACHCCCCCBACDH@C@CGCBCCBDADDBB@BCDDDECCCCCCCCBBA?BAA=AA;?<@@BCCCBBD>B;;;0;;@=@BBB9BCBDD?CCBBCLCCBB5;;;.;@@BB@BFFC@BBBDDBB?B@AACCCEACBB?BBABACCBAAAAABCDDCCC@BB;;;?B?B?BBBCCCBB
@ATNG8:00035:03551
GATGGTAGGACGAGCGTCTGAGAGGTACTCATTCGTTTCGGAAGAGACAGGTACGTTAATAGTTAATAGCGTACTTCTTTTTCTTGCTTTCGTGGTATTCTTGCTAGTTACACTAGCCATCCTTACTGCGCTTCGATTGTGTGCGTACTGCTGCAATATTGTTAACGTGAGTCTTGTAAACCTTCTTTTTACGTTTACTCTCGTGTTAAAAATCTGAATTCTTCTAGAGTTCCTGATCTTCTGGTGAGATATGCATGATGCTACCATCGTTCCTTCTGAGTCT
+
489=>@AB?BCCCCBCBAA@BBBB?BAB@A;;7;@AA<BD>B@BCEBBCB>BBBCCACADECB?CDJBBCCCCCC?BAAAA1AA?BBCC>::;CAGHI@CC@ACACCCABCCEBBBC@CEC@C@CCCCDCCB@BCCC;::CDCCDCBCCBBBBAB?CCC@BA?A@CCBBABBAA=A;;;0;=A@;;;;;(:@@@D9:;CCCCB@B?4::::':999@:>;@B?BFEDCBB?B@DDDBGD>@@B?BCCECCBBDDDCCCCCC@@@?DCBCB@EAD>BBBBCDBB
@ATNG8:00020:03638
GATGGTAGAGAGAGCTCTCTCATCGTACTCATTCGTTTCGGAAGAGACAGGTACGTTAATAGTTAATAGCGTACTTCTTTTTCTTGCTTTCGTGGTATTCTTGCTAGTTACACTAGCCATCCTTACTTCGCTTCGATTGTGTGCGTACTGCTGCAATATTGTTAACGTGAGTCTTGTAAAACCTTCTTTTTACGTTTACTCTCGTGTTAAAAATCTGAATTCTTCTAGAGTTCCTGATCTTCTGGTATACACACTCGCTCGCTACCATCGTTCCTTCTGAGTCT
+
><=C@CBBBBDBBBB;;;CCCCIDC:;;BBCC?ACCI>DD?CACC@AADC@CCBBB@C?BBBC?C@CCCBBBBC?<;;;;;,<=3<88949CAA>AA?:=;9=<@AAB@BBCCA@@D?D??<>:<<<<@@AA<AA>>:=?A88:>>AAAAAAAAA;>@><>>9@;@>999A?AA4:9999-99;88:898*:>>>>7>;;;==>=>>18888'59;7;6;67;5;ADA>>><@9<===>>:===8=?>>;=:///===@>>=;;::>>?@@<A=A=AAAAAA;;
@ATNG8:00021:03629
GATGGTAGGCGACATACATACGCGCCAGAAGATCAGGAACTCTAGAAGAATTCAGATTTTTAACACGAGAGTAAACGTAAAAGAAGGTTTTACAAGACTCACGTTAACAATATTGCAGCAGTACGCACACAATCGAAGCGCAGTAAGGATGGCTAGTGTAACTAGCAAGAATACCACGAAGCAAGAAAAAGAAGTACGCTATTAACTATTAACGTACCTGTCTCTTCCGAAACGAATGAGTACTGCGTCTCACTCTCGCCTACCATCGTTCCTTCTGAGTCT
+
@CDC@BEE@CCBBBCECHICBAA@@=@@A;ABB@@@=@<@@;99BC?CE?B?AA@@@@@A,B?BBCICB@=000*///777+794:)555&5;;7<==665==C7;9<B?BCC?BCDCDCCBBBCCBBCCC@BAA@?ABBBBBBC?CACBB@CCCDCCEEACAACDC?CC?BBA8::??:?@A9??ABA2BB@BBBAABBBB<?=?@@>9>:;;A@@<@A;;;AA>><?@>5<00*00;;??898??BABBB9:9??B@>A@@<@988A=@:A=AAACA@@A
@ATNG8:00021:03639
GATGGTAGTGTGTCTCTGAGAGTAGTACTCATTCGTTTCGGAAGAGACAGGTACGTTAATAGTTAATAGCGTACTTCTTTTTCTTGCTTTCGTGGTATTCTTGCTAGTTACACTAGCCATCCTTACTGCGCTTCGATTGTGTGCGTACTGCTGCAATATTGTTAACGTGAGTCTTGTAAAACCTTCTTTTTACGTTTACTCTCGTGTTAAAAATCTGAATTCTTCTAGAGTTCCTGATCTTCTGGGATGTGTGCGCAGTGCCTACCATCGTTCCTTCTGAGTCT
+
444405;?DEDABCCCCABBAA@BB@>>@???=A???9@B>A?CDCCCCC?CEHCC?A=B@BB@C@CCDGHHIBB?ABBBD3CB=BBBB>BAAB=BAA;?@?BA@@@B499=<<700)/>>4?<AAA@@;@@>@CCD@BDBC;;;BB@@@ABABB?CBA=AB<?;@;;:BDBAB=@@@@@3@=A;??AAA,@C;;;7;;AAACFC@A=ABBB,::9@@;@=@C@CCCDCBB?B@CC@@@D?B@A@;@;<;BAAA@@@@@@A=;;:=A?@AC@C@C?BBAAABCB
@ATNG8:00028:03601
GATGGTAGTATATCGCGTCGCTATCCAGAAGATCAGGAACTCTAGAAGAATTCAGATTTTTAACACGAGAGTAAACGTAAAAAGAAGGTTTTACAAGACTCACGTTAACAATATTGCAGCAGTACGCACACAATCGAAGCGCAGTAAGGATGGCTAGTGTAACTAGCAAGAATACCACGAAAGCAAGAAAAAGAAGTACGCTATTAACTATTAACGTACCTGTCTCTTCCGAAACGAATGAGTACACATCGTCGTGTCGTGCTACCATCGTTCCTTCTGAGTCT
+
<<<@@BBBCCCCDCCBAC>>??==?9>==<==DCBB?B=;>>===?<>=<=:=C>BBBBB5B@BBBBBCCCBBB=AAA=@@@+==7;.555&5;;9?<<<@===D@B@CD@BCB@CECCGBBCDCCCCCB@@<@AAA=@@BBDD@?=A@CBB?BCCCCCCB?BBCBBB@??<?BB?BB>>>8879<77778(7>8?=??CEDAA:>;>@AA:=:>AEBB@BBAAABB@D?BBG@???>ACBCCCBABBBBBBBBBBBCCCABCBB@BBBBB=@=@AFCBBAAAA
@ATNG8:00030:03613
GATGGTAGTGTGTCTCTGAGAGTAGTACTCATTCGTTTCGGAAGAGACAGGTACGTTAATAGTTAATAGCGTACTTCTTTTTCTTGCTTTCGTGGTATTCTTGCTAGTTACACTAGCCATCCTTACTGCGCTTCGATTGTGTGCGTACTCTGCAATATTGTTAACGTGAGTCTTGTAAAACCTTCTTTTTACGTTTACTCTCGTGTTAAAAATCTGAATTCTTCTAGAGTTCCTGATCTTCTGGGTCTCTCTCTCACGCACTACCATCGTTCCTTCTGAGTCT
+
4:=>?BCCBBCCDCCCCCCCCCCCCCCCCC@@<@@@@<AEAD?ACBCBBB?CCCCE@C@CCCC@C@CCCBCBBBC@CBBBB5BB?BABB=BBBB?BBB>BC:;:BDBB@BCCCCCCCABBB?B?BBABCCCC?BBBD?BBCCCCCCD99:BAA@>BCC@CC?C?CCBBBCCBA:=9999*9=B;:::::*:BAAA<BBB;;;DCCD>BBBB2BBBDFAE?BB?CBCCCCC@C?BBCFCB>AADD@CCCCDBBBC@@@DCBCBDC?BBBCC@B@BABBBCCAAA
@ATNG8:00031:03629
GATGGTAGTGATACAGATCAGACACCAGAAGATCAGGAACTCTAGAAGAATTCAGATTTTAACACGAGAGTAAACGTAAAAGAAGGTTTACAAGACTCACGTTAACAATATTGCAGCAGTACGCACACAATCGAAGCGCAGTAAGGATGGCTAGTGTAACTAGCAAGAATACCACGAAAGCAAGAAAAAGAAGTACGCTATTAACTATTAACGTACCTGTCTCTTCCGAAACGAATGAGTACGATGAGATCTCGTGTGCTACCATCGTTCCTTCTGAGTCT
+
::=@=@BCBBBCCCCCDCCCCCJ<9:;CC@BAA?;<6:8@AABA??<?A?A?BCDBBBB5?;>CBABBBA<>>8<<?>>>0=@;A=AB=CAB=ACCCCCCDD;@<;;5;;;5;CBACEDDECCCCCCBB>BCBB?ABBDDBAA40+000+0@@>A@@@?@DBB??=?@;?=?9=A:99,999299:::(9?<?A?BBBB::7;<@A@@=@<>>A;;6:AAAAAC?B?:::5:BB>BBCABBCBBBBBBBBCBBBAB@===>?:>>==?;<1818===>???
@ATNG8:00031:03646
GATGGTAGTATCTGTCTACGAGAGCCAGAAGATCAGGAACTCTAGAAGAATTCAGATTTTAACACGAGAGTAAACGTAAAAAGAAGGTTTACAAGACTCACGTTAACAATATTGCAGCAGTACGCACACAATCGAAAGCGCAGTAAGGATGGCTAGTGTAACTAGCAAGAATACCACGAAGCAAGAAAAAGAAGTACGCTATTAGCTATTAACGTACCTGTCTCTTCCGAAACGAATGAGTACGTGTGACGTACGTGAGCTACCATCGTTCCTTCTGAGTCT
+
885<0--944456=996?>=B:;:9.55;69:595A;@:?AA?@??>??<??B@=:899+7:?A:;;@<888=3;944444$4;6;.55)555.6;;;>>>=@:>499=ABB@BBCBBCB;;<CBBBBAB5;:9::,:???@A:9499>=>;@?@@@<00+0=>=AA>AE>AAB:=;00,/884/////'8?=??@?>>><<7=888>=1807=887;::;:577151557.756/7<<;>@?===::@ABBBAAA:99@?=;6;><<?8=6;<?@@@@000
@ATNG8:00034:03614
GATGGTAGATACTCGCTGATACACCCAGAAGATCAGGAATTCTAGAAGAATTCAGATTTTTAACACGAGAGTAAACGTAAAAAGAAGGTTTTACAAGACTCACGTTAACAATATTGCAGCAGTACGCACACAATCGAAGCGCAGTAAGGATGGCTAGTGTAACTAGCAAGAATACCACGAAGCAAGAAAAAGAAGTACGCTATTAACTATTAACGTACCTGTCTCTTCCGAGACGAATGAGTACACACTCTCATATGACACTACCTTCGTTCCTTCTGAGTCT
+
>CCC@99:AAACCBBCCGCABB;;;6;BA@CCBC;:7;=A=BBBBB@DD?C?BBA@?@@A2@?BBBBBCAABCC=BBBBBBA29927/333&33718;:@9@@9;1:558-868+5:<<;=>===>>>>>>?<@B>><;;;AABAA7:79=@;<A:::???=BA?@AA>BB?BA>9;;//*.::37<<<<)87/6??@BABAA<A<AAAA<>8<::8818888;>>:>;>://///(/6666:?>?>@<<=?????==<;7=@@9=/--=2706+-/::::==
@ATNG8:00019:03674
GATGGTAGTGTCATATGAGAGTGTGTGCTCATTCGTTTCGGAAGAGACAGGTACGTTAATAGTTAATAGCGTACTTCTTTTCTTTGCTTTCGTGGTATTCTTGCTAGTTACACTAGCCATCCTTACTGCGCTTCGATTGTGTGCGTACTGCTGCAATATTGTTTAACGTGAGTCTTGTAAAACCTTCTTTTTTACGTTTACTCTCGTGTTAAAAATCTGAATTCTTCTAGAGTTCCTGATCTTCTGGTATGACTAGTGTACTACTACCATCGTTCCTTCTGAGTCT
+
489;;@BBBBAACDCCCCCCDCBBBCB@@@AA>?;;;6;C@C@BBBCCGIACCC<@9@:CC;;6;@BBBBBBBAA8;;BB3=>=5>:::)9@9969AD;@B>ABADAB?BCBBCCDD@CCD@B:;=BCCHIJAGABBACBCCBCAACBECAADFE@BBA>;;;.;;?AB@ABBBB?BBAAA7@=@;9;::9:$:@A@D>F;;:@>9959.5999(9:@@@2929929DD@@@A8;6;AA@@@69;@?ACCGBBBDCCCBBCFCCCAA=@@@;;5;<@<ABCCBDBB
@ATNG8:00023:03691
GATGGTAGACATATCGTACTCTCTGTCTCATTCGTTTCGGAAGAGACAGGTACGTTAATAGTTAATAGCGTACTTCTTTTTCTTGCTTTTCGTTGGTATTCTGCTAGTTACACTAGCCATCCTTACTGCGCTTCGATTGTGTGCGTACTGCTGCAATATTGTTAACGTGAGTCTTGTAAAACCTTCTTTTTACGTTTACTCTTCGTGTTAAAAATCTGAATTCTTCTAGAGTTCCTGATCTTCTGGTGAGATATGCATGATGCTACCATCGTTCCTTCTGAGTCT
+
4:;@?BBBBCBCCCHCCBB;;;BBBBBBBBB>BBAC>BA?A?AABBBBC@CB@@??B?BBAB@EAC>????:9>833333$396;?>>=0=00(0;:88500/9=:6:1=<<>>>@C<A?>:=:=<<@?>>><@???7:;@AA>=>=AC>>=>>A=988:>><A<@=>=>?@??7::A@@5A<A5;;;;;+;AABB:??>==:>@A@@18888(8888A<A;>><?BB@@>><>=A=;;;@8===8:::?????;99///77<7==27---929*-,-299///9
@ATNG8:00025:03681
GATGGTAGCGCGACGAGCGTAGACCCAGAAGATCAGGAACTCTAGAAGAATTCAGATTTTTAACACGAGAGTAAACGTAAAAAGAAGGTTTTACAAGACTCACGTTAACAATATTGCAGCAGTACGCACACAATCGAAGCGCAGTAAGGATGGCTAGTGTAACTAGCAAGAATACCACGAAAGCAAGAAAAAGAAGTACGCTATTAACTATTAACGTACCTGTCTCTTCCGAAACGAATGAGACTATGTAGAGCTCTATACTACCATCGTTCCTTCTGAGTCT
+
@?@C?BCBEC@@ACCBCCJCBCCBC>DFE?BBDAAA?C@BCBBBBA@CC?B=><>78777)9;ABFCCCAB::8*8>:;;;;*;B>B5;;;*9AA=BCBBCCD;;7;@BB?BDD?BBCBDBBBCCDDCBBBC?CBBB<??CCBBBC<?<@?@;@BBACBBB?BBBCDD@BB?>>><>>CCC=B9999BDCD3CC@BAAAA=DBA==:AAAB9=:=@CAA>ACBBBDC?A@:::7:AA?BAAABCCBBBBBBAAABBBBBCAB>=:=AAAA=A:=9====>>AB
@ATNG8:00025:03689
GATGGTAGTATCTGCACACTCTGTCCAGAAGATCAGGAACTCTAGAAGAATTCAGATTTTTAACACGAGAGTAAACGTAAAAAGAAGGTTTTACAAGACTCACGTTAACAATATTGCAGCAGTACGCACACAATCGAAGCGCAGTAAGGATGGCTAGTGTAACTAGCAAGAATACCACGAAAGCAAGAAAAAGAAGTACGCTATTAACTATTAACGTACCTGTCTCTTCCGAAACGATTGAGTACTGTATCTATGTGTGCGCTACCATCGTTCCTTCTGAGTCT
+
@:?C@CDFBBCBBDCDCBBECCCCE@DCC@CDCCBB?B?BBB??@C@CC?B>?=?89888)9>@BBBCDBBBCC9?<:9999*:B>C4;;;.;AB>BCCCCDC;:9;@CCABBD?BBBBCDDDBBBBBCDCC?ABDD@BBBBBCCC?B?BBB@BBBCCCCC?BBCCBC?AC?BBB@BBA@?899939CCCC2BB?B???BB@@@=A<AA@@<@<ABBBB?CBAAACE?C?CCC?C:;9@CBBBBABBCCCCBAAABBBDBBABCD=AA>>>:>:>5;:?>>>DD
@ATNG8:00035:03699
GATTAGTATAGAGCTCTACATTACTCATTCGTTTCGGAAGAGACAGGTACGTTAATAGTTAATAGCGTACTTCTTTTTCTTGCTTTCGTGGTATTCTTGCTAGTTACACTAGCCATCCTTACTGCGCTTCGATTGTGTGCGTACTGCTGCAATATTGTTAACGTGAGTCTTGTAAAACCTTCTTTTTACGTTTACTCTCGTGTTAAAATCTGAATTCTTCTAGAGTTCCTGATCTTCTGGCGCTCTGTCACGTCTTGCTACCATCGTTCCTTCTGAGTCT
+
94405==CCCCBBBBCCDBCCAGCDD:96:99;7;A=B@CCCAABD@CCBCBAD@CBA@=@=@@BCDCB@@:;;;;;';9.7373(4=@@>A;;5;;5;@@A@@=ABBDBBBB>A:959:@?AABBBB?BBB@=???A>>>@@??@AA???>>>><@@5;5;?>>????>9;9999-98><>CDDD/==>>D1;88888;:<@1889)7:::=8<6<<6=;::999;@:??676<8<=?<>>>>?;77///;9//*/669A=AAA@@9=:=8>?@@@@D=
@ATNG8:00036:03651
GATGGTAGTGTCAGTGCGCGTCGTCCAGAAGATCAGGAACTCTAGAAGAATTCAGATTTTTAACACGAGAGTAAACGTAAAAAGAAGGTTTTACAAGACTCACGTTAACAATATTGCAGCAGTACGCACACAATCGAAGCGCAGTAAGGATGGCTAGTGTAACTAGCAAGAATACCACGAAAGCAAGAAAAAGAAGTACGCTATTAACTATTAACGTACCTGTCTCTTCCGAAACGAATGAGTACGTGTGACGTACGTGAGCTCCATCGTTCCTTCTGAGTCT
+
AABC@CBBBBBBCCCCCFBCCCBBB@DDE@CCA@@B>A=ACCBBBC@CC?B?BBBBBBBB3A?BBBBBBCCCCF>AA;;;;;*;A=A<@@@9ADDACCCCCCCBB>B?AA=AAB>BACCCCDDCCBBBBCDD@CABA?ABBBBB??=@@CBB?BCCCCCCC?BBBAAA?CC?BBB=@@AAA9@9939?@@@2AC@BA@@CCAAA<A<A??@7:7;ABBBAC@@@@@@<?=?CA9A9:69??<@AAAAABCCCBCCBBBB??@CD?BCBBD@B?B@BBBBBB>>
@ATNG8:00037:03656
TATTAGGAGACACGTCGCACACGTACTCATTCGTTTCGGAAGAGACAGGTACGTTAATAGTTAATAGCGTACTTCTTTTTCTTGCTTTCGTGGTATTCTTGCTAGTTACACTAGCCATCCTTACTGCGCTTCGATTGTGTGCGTACTGCTGCAATATTGTTAACGTGAGTCTTGTAAAACCTTCTTTTTACGTTTACTCTCGTGTTAAAATCTGAATTCTTCTAGAGTTCCTGATCTTCTGGGTCTACGCTCGTCGCGCTACCATCGTTCCTTCTTAGTCT
+
@@@>AB@CBB@@@BBBCCCBBBAACBBDAA?@CCC=CC@C?BBBBBBC?BBCCB?B;??CC@C<BABAABBBB>?>>>>2?@?A9997:BBC?BBC@CB598@BBB?BBBCCA@?9>@@;A9>>>>><;<;AA==7=;>>>>??AAAAA@@>A<:;:<AA=@<@A@???@@A7;;???5?=A<A>>>C/>>777-3-----97-/)///).897<9>;>>8>???>;;6;6;:?@@C5::AD;A@@@===???@::8>>AAA=A>>?@<@<>;>A<@@@::
@ATNG8:00044:03682
GATGGTAGTGTCAGTGCGCGTCGTCCAGAAGATCAGGAATCTAGAAGAATTCAGATTTTTAACACGAGAGTAAACGTAAAAAGAAGGTTTACAAGACTCACGTTAACAATATTGCAGCAGTACGCACACAATCGAAGCGCAGTAAGGATGGCTAGTGTAACTAGCAAGAATACCACGAAAGCAAGAAAAAGAAGTACGCTATTAACTATTAACGTACCTGTCTCTTCCGAAACGAATGAGTACACATCGTCGTGTCGTGCTACCATCGTTCCTTCTGAGTCT
+
@?@C@CBCCBBBBECCCCCCAABAA?@BCABBBCA@<@=A@@BBB?BC@C@C?::::::);>BBCCBA@?BCC:???????.=@;@398+3;>6AA@ABBBBB?A<>><>BB<><>??>@@>=>>A>??A<==>A;>>>>::;><>=B;><>BBBBBCD?CA==@C?CC?BBB188898+9994:AA?A/;;7;??>??<:;4:4;???=D=A>::;5;==>>>><><BCC:@AA>AC@@9:9AAA@@@???@@@AA???BHF@CBBAA>A?B?BBBBBBBB
@ATNG8:00045:03688
GATGGTAGTATCTGCACACTCTGTCCAGAAGATCAGGAACTCTAGAAGAATTCAGATTTTTAACACGAGAGTAAACGTAAAAAGAAGGTTTTACAAGACTCACGTTAACAATATTGCAGCAGTACGCACACAATCGAAGCGCAGTAAGGATGGCTAGTGTAACTAGCAAGAATACCACGAAAGCAAGAAAAAAGAAGTACGCTATTAACTATTAACGTACCTGTCTCTTCCGAAACGAATGAGTACACATCGTCGTGTCGTGCTACCATCGTTCCTTCTGAGTCT
+
@?@E@DDDC??@CCDCCBCEGDDCC@BCE@CCCC@@=@?BACCCBB?BB>A>ABB@BBBB3B@BAAACCCCABA9><9;;;;*;C@C5;;;.;AA>BCCDFCGDD@C?BB@CCC?CBCCDBBCABBBBBBBE@DCAA?BCCCCCAA>B@DBB?BBBBCBBB=BDDBAA?BC?BBB;?????8=<<;99::::%:<8;?<?A>>==9=8<<=>5;7;BCCCADA@@ABC@C?CCD>BAA?BBBDCBBAAACCCCACABBDC@??BCD@C???C?C?C?CAAACC??
@ATNG8:00047:03691
GATGGTAGCGCATATCAGGCAGCCCAGAAGATCAGGAACTCTAGAAGAATTCAGATTTTTAACACTAGAGTAAACGTAAAAAGAAGGTTTTACAAGACTCACGTTAACAATATTGCAGCAGTACGCACACAATCGAAGCGCAGTAAGGATGGCTAGTGTAACTAGCAAGAATACCACGAAAGCAAGAAAAAGAAGTTCACTATTAACTATTAACGTACCTGTCTCTTCCGAAACGAATGAGTACAGAGAGTACGATATGTCTACCATCGTTCCTTCTGAGTCT
+
?<=C?BBAAABCDDABAB?BB@@@=ACC@CBBCBA=A@BBBGDBB?BA=A=AB;;9999'98<<;?@A><7::/:@;;;;;'9<5:.555&5:@=ACCCCCCCC@BACE@@@@=@AABBEDFGCCCBCDDC@BBBB;;:CCDCCC?C@CBB?BCCCCAAB?A@@?::69A9>>>8@::<;188828>??@2AC?BB?BBBBCC?@<BBBB:?9?;;;?=??=;;;B=E7;;A:???:;;;;;;;;;?==>@@@B>>>?@@@@@A<@===@<@<A<===><<:;
@ATNG8:00017:03720
GATGGTAGCAGACGTGACAGAGCGCCAGAAGATCAGGAACTCTAGAATAATTCAGATTTTTAACACGATAGTAAACGTAAAAAGAAGGTTTTACAAGACTCACGTTAACAATATTGCAGCAGTACGCACACAATCGAAGCGCAGTAAGGATGGCTAGTGTAACTAGCAAGATTACCACGAAAGCAAGAAAAAGAAGTACGACTATTAACTATTAACGTACCTGTCTCTTCCGAAACGATGAGTACGTGTGCGACGTGTCTCCTACATCGTTCCTTCTGAGTCT
+
999@@A@@@994::555=<@@BBBC@BBE@;;;AAA<A>AAABCBC@CC?C?A@?99999(918<<A>?>>@?A787;@>>>0@@=B?BCC=BADADGCCCCDDE?B?@@<@DC=@@BCBCFBDBBCCCBCE@C;;;=A@@?B;85<@<AA@9=966=>>C>@???BB?997;>=077;;;3;88199999(9>:<?>=//.65959+..8849059;77.596888=594555.5222226999555655755...5.--22--.7789.3,3133388799
@ATNG8:00018:03717
GATGGTAGTATATCGCGTCGCTATCCAGAAGATCAGGAACTCTAGAAGAATTCAGATTTTTAACACGAGAGTAAACGTAAAAAGAAGGTTTTACAAGACTCACGTTAACAATATTGCAGCAGTACGCACACAATCGAAGCGTAGTAAGGATGGCTAGTGTAACTAGCAAGAATACCACGAAAGCAAGAAAAAGAAGTACGCTATTAACTATTAACGTACCTGTCTCTTCCGAAACGAATGAGTACATAGATATACGTATAGCTACCATCGTTCCTTCTGAGTCT
+
555C@C?;;:B=BBGEGDDABA;968>=@?=AACBB@C@CCCBBBD@CC:;7;BBAACCC1B@FA@ABCBCBBB=?>;;;;;*;@=@5:;;-:AA=BAAABCBCB@EACB@CCC?AACAB@AABBBBA@@;;6;BBB8;;@BBBCC@C?:;9@CAA?BCCC????BBC?BA>AA@377877)222+55656'5:6:566><<;<6=:=AAA5;5:<@;;5;@99:AB?A?BBB<??B?BBBBCCCCCCCDCA???@@@@@??A;717///6597=0999:9866
@ATNG8:00021:03729
GATGGTAGAGTATCATGTGTATCTCCAGAAGATCAGGAACTCTAGAAGAATTCAGATTTTAACACGAGAGTAAACGTAAAAAGAAGGTTTTACAAGACTCACGTTAACAATATTGCAGCAGTACGCACACAATCGAAGCGCAGTAAGGATGGCTAGTGTAACTAGCAAGAATACCACGAAAGCAAGAAAAAGAAGTACGCTATTAACTATTAACGTACCTGTCTCTTCCGAAACGAATGAGTACACATCGTCGTGTCGTGCTACCATCGTTCCTTCTGAGTCT
+
////+/:==@;555<566<<<;<;?:?<=><AAACB=A=@>:4449399.5.49:4444&5.555<;555555)5555555$5<5;.555&5995;CCC=BBBC@C:;:?AAA>BABDBA@@BCCBBAA;;4;B@@<@@AAB?@@<A;@0000>>>?9;;8555AAB>B=9BBB>BBA@@;<8<477989.9A<>>>=A@;?A2947755;A<<;B@@=@666===8>9;;:39<:3::>898AAAAB=>>@@@@?????>;@;<ABB??<@=:6;<:888=<
@ATNG8:00022:03702
GATGGTAGGCGGAGAGTGAGACGCAGTACTCATTCGTTTCGGAAGAGACAGGTACGTTAATAGTTAATAGCGTTCTTCTTTTTCTTGCTTTCGTGGTATTCTTGCTAGTTACACTAGCCATCCTTACTGCGCTTCGATTGTGTGCGTACTGCTGCAATATTGTTAACGTGAGTCTTGTAAAACCTTCTTTTTACGTTTACTCTCGTGTTAAAAATCTGAATTCTTCTAGAGTTCCTGATCTTCTGGGCTGCGCTGATATGCGCTACCCATCGTTCCTTCTGAGTCT
+
///9399<3//)/;/0-8;:////9<<ACCCA?:>@@@:><;=<A@ABAAA>A@?=?4:.5;<C:B?B?>??>133/33777$336<::@=AABB?BFC>AA@997BBB<@?@@???>=<<<:>:=<::::<938666*////56;<;=?>:865A498;799494677575557152255&50965////(/><<<+//555586655:;;;(66696283<A;>>885?:8<48<;>>>0//99.5///7:<676669:7::552'265333728)..775777
@ATNG8:00023:03725
GATGGTAGTATCTGCACACTCTGTCCAGAAGATCAGGAACTCTAGAAGAATTCAGATTTTTAACACGAGAGTAAACGTAAAAAGAAGGTTTTACAAGACTCACGTTAACAATATTGCAGCAGTACGCACACAATCGAAGCGCAGTAAGGATGGCTAGTTTAACTAGCAAGAATACCACGAAAAGCAAGAAAAAGAAGTACGCTATTAACTATTAACGTACCTGTCTCTTCCGAAACGAATGAGTACTGTATCTATGTGTGCGCTACATCGTTCCTTCTGAGTCT
+
@:?B@CCDB@@@;;5:6BAHEDCCC@BAA>AAAC@@>@@CCCBAAC?CC?C?DBB???>>.?>BBBBCCCCCCD=:9;BBDD5BC?A=@@@9BEC@CBBCDDC@@;A@;;7;BC?BCCCCBBBCCBCCCCBC@B@@@@BBCBBBBB@D@D@A?ABBBCC>D@ACBBBB?BB>AAA>@B:999*9>>9@BFEE3AA>ABABBBBCC?B?BBBB?B?BBCCC@BBBBAAA?B@BCC?BBA?@@@A@@@BBAAABAAACCCCCBBBDCCCBCBB@C>B>BBBBBAAA
@ATNG8:00033:03714
GATGGTAGAGTATCATGTGTATCTCCAGAAGATCAGGAACTCTAGAAGAATTCAGATTTTTAACACGAGAGTAAACGTAAAAAGAAGGTTTTACAAGACTCACGTTAACAATATTGCAGCAGTACGCACACAATCGAAGCGCAGTAAGGATGGCTAGTGTAACTAGCAAGAATACCACGAAAGCAAGAAAAAGAAGTACGCTATTAACTATTAACGTACCTGTCTCTTCCGAAACGAATGAGTACTATAGACTATCTGAGACCCATCGTTCCTTCTGAGTCT
+
@@AC@CCCCCCCCCCBBBCCGBBBC@CCC?BBBCBB?A?BBCBBBD?BB?C@@@C99999*;>BBDCCJGEBA@6>@:::::(;@=@5:9909DD?CCCBCBCAA>A@CB?BCC=AABCCBB@CCCDCCCCC@CCCC?BBBBCCBB@C@CBB?BCCDCBBC?ABBCAA?BB?AAA<==777.:@@;@A@AA2AA>A???AAAAB?B=>AAA7:7:ACBBADCBBBCB?B?BAA<AAA=AABBCCBAAAAACCCABBBBABADD>CBAAB?B@C?CBBBCCBB
@ATNG8:00033:03743
GATGGTAGCAGTCGTGACAGAGCGCCAGAAGATCAGGAACTCTAGAAGAATTCAGATTTTTTAACACGAGAGTAAACGTAAAAGAAGGTTTTTTACAAGACTCACGTTAACAATATTGCAGCAGTACGCACACAATCGAAGCGCAGTAAGGATGGCTAGTGTAACTAGCAAGAATACCACGAAAGCAAGAAAAAGAAGTACGCTATTAACTATTTAACGTACCTGTCTTCTTCCGAAACGAATGAGTACAGAGAGTACGATATGTCTACCATCGTTCCTTTCTGAGTCT
+
888;7;///:<:=;ABB@666A;AD>B9:79?@AAC6;459<??=?9>>7=<?AAA@A@@A(??BBBBCB@???<5<=;;;;.4B8B.99999#55<4;<@A@>=;@?@@CC@;<<>@@AABCBBCBDC;;;@C@@AAB?BCCC@@00+0+0<;6=B@@@B>B=??:<AF?A@=999<@@AAA9@9929>>@@2@C?BBB>>>>;;5;:==856,64;=A::5:@?=<999487<?B9A?=988888==<==8@:;@=99=///6::6946:22227+22'27766777
@ATNG8:00035:03731
GATGGTAGAGTACAGTGTAGTAGACCAGAAGATCAGGAACTCTAGAAGAATTCAGATTTTTAACACGAGAGTAAACGTAAAAAGAAGGTTTTACAAGACTCACGTTAACAATATTGCAGCAGTACGCACACAATCGAAGCGCAGTAAGGATGGCTAGTGTAACTAGCAAGAATACCACGAAAGCAAGAAAAAGAAGTACGCTATTAACTATTAACGTACCTGTCTCTTCCGAAACGAATGAGTACACATGTCGTGTCGTGCTACCATCGTTCCTTCTGAGTCT
+
8:@D@DCCBBBDCAAAFHCGCCCCC@CDC@BBBC@@<@@BBBCBBB?AA=A=?>?@AAAB2B@DDCABBBCBBB=BAA@@@@0@C>A>BBB7BBC?CBCBBBBBB=B=AA>ABB>AACBCCCCCCCCCCCCC@C@@A@BBBBCCBA?CADCB?CDDCCABA@AAADEE@BB?AAA;??AAB8::9;?@DFF2AA?BAAAB?>==9=;???A<@<?ABBB?BBBBBBD?B@BBB=AAA>ABBBCBBBBB9::BA;;;8676:9;>;@AAAA=B=B7866=>::;
@ATNG8:00037:03748
GATGGTAGTGCGTGAGAGAGAGACCCAGAAGATCAGAACTCTAGAAGAATTCAGATTTTTAACACGAGAGTAAACGTAAAAAGAAGGTTTTACAAGACTCACGTTAACAATATTGCAGCAGTACGCACACAATCGAAGCGCAGTAAGGATGGCTAGTGTAACTAGCAAGAATACCACGAAAGCAAGAAAAAGAAGTACGCTATTAACTATTAACGTACCTGTCTCTTCCGAAACGAATGAGTACATAGATATACGTATAGCTACCTATCGTCCTTCTGCAGTCT
+
959>:=B@@@<==<<<==>>ABBBB6BBCACCDCCCD@BBB@A<C@FC?D?A@::3333$34;;<==<@==>B=A?@@?@?0??<?2:9:*9@@=@A;;6B>?C:A>AD@CBB>BCCCCBBBBBBB;:;@@=?@?@<@@@CBABA<@=@AA>B@@@BAAA@CBBCAA>@@?BCC?ABBBD<>>>:@@@AB2AB?B???997<D=A8::?@<@<@<A@A@CCBAABB@B@BCB=A??<?AA@@@000>>@>::9?>555266952+22222//06(/////9332
@ATNG8:00039:03721
GATGGTAGACACGTGTGCTCTCTCGTACTCATTCGTTTCGGAAGAGACAGGTACGTTAATAGTTAATAGCGTACTTCTTTTTCTTGCTTCGTGGTATTCTTGCTAGTTACACTAGCCATCCTTACTGCGCTTCGATTGTGTGCGTACTGCTGCAATATTGTTAACGTGAGTCTTGTAAAACCTTCTTTTTACGTTTACTCTCGTGTTAAAAATCTGAATTCTTCTAGAGTTCCTGATCTTCTGGGTGTATCAGCGAGTATCTACCATCGTTCCTTCTGAGTCT
+
=?A?<@@@@CBB@AABBB?CCDEBCCCCCBBC@BCCG>CC@D>BBBDCBC@DBBBD@B?BEAA>A@CCBBBBA>=;99897$/84900)/::?8BCC=@A79:?A?A?BBCBBAAA<>??3618>AA:::A<A?@?587A?@??@BBA===>>?<====DD=B;>==<<;;;;5;:@DF5D;@;@ACCA/>>@@@2:///::6:;;;>@@@.>:88>9>9::5:>>?::;=@:>=>999,/-99.7--/<<777?===?;;;;;5:;==B=B=C=?==:7779
@ATNG8:00044:03703
GATGGTAGTGTCATATGAGAGTGTGTACTCATTCGTTTCGGAAGAGACAGGTACGTTAATAGTTAATAGCGTACTTCTTTTTCTTGCTTTCGTGGATTTTGCTAGTTACACTAGCCATCCTTACTGCGCTTCGATTGTGTGCGTACTGCTGCAATATTGTTAACGTGAGTCTTGTAAAACCTTCTTTTTACGTTTACTCTCGTGTTAAAAATCTGAATTCTTCTAGAGTTCCTGATCTTCTGGTAGAGCGTGCATATATCTACCATCGTTCCTTCTGAGTCT
+
@:<D?BBBDCCCCCCABBJKBABCC;;:<>00)0:>;5;=6;6;@CCCCC@CCA==<@?BBCC;CABBBCBBBBB?BBBBB1CC@BBBE>BBCC@CBCD:;;=ADC?BBAACDCEACDC:;8;BAA@AAA=A@@@=BBBBCCCBB;;;A;;;?9;:;<@@@E>BABBBCC@@;?::::*94:4:::::*:BBBC::;BAA@BA@@4:999'9;0//)/4::79=@?ACC?C?C999@A;9:97A?B>>556:::>AA@BBDCC=A998A?A?B@CBBA@@BC
@ATNG8:00045:03704
GATGGTAGCATCATGCATATCTCACCAGAAGATCAGGAACTCTAGAAGAATTCAGATTTTAACACGAGAGTAAACGTAAAAAGAAGGTTTTACAAGACTCACGTTAACAATATTGCAGCAGTACGCACACAATCGAAGCGCAGTAAGGATGGCTAGTGTAACTAGCAAGAATACCACGAAAAGCAAGAAAAAGAAGTACGCTATTAACTATTAACGTACCTGTCTCTTCCGAAACGAATGAGTACATGAGATCTCGTGTGCTACCATCGTTCCTTCTGAGTCT
+
:;;D<??CBCBB=:69BBAAABB;;76@A9D@AA;;695>:=BBCC?CC?C@AA@:998(34?AAAABAB?><7<@ACDEF3CD@C=@@@9@AA=@AAACCCBC?C?AA=@@B?CCCCCBBBCCCCCCCCC@CCBB;::BA@AAA=B?B;;:<CBBBDDD@BBBBBC?BB?BBA;??9999+9>==BCFED3BB?BBCBBC@@@5858>>>3868@EDG@BBABCCC?D@BDD>@???:98BBBBCBBBAAABBAB:::>>CBD>=;;;A?C?D>CAAAC???
@ATNG8:00049:03726
GATGGTAGCACGACACGACGATGTGTACTCATTCGTTTCGGAAGAGACAGGTACGTTAATAGTTAATAGCGTACTTCTTTTTCTTGCTTTCGTGGTATTCTTGCTAGTTACACTAGCCATCCTTACTGCGCTTCGATTGTGTGCGTACTGCTGCAATATTGTTAACGTGAGTCTTGTAAAACCTTCTTTTTACGTTTACTCTCTTGTTAAAATCTGAATTCTTCTAGTAGTTCTGATCTTCTGGTATTGCACTAGTGTACTACTACCATCGTTCCTTCTGAGTCT
+
BBBC@CCBBB;66;=<0/////99=BCBBB@A=AAA@8?A=B?@@@@@AD?B;:9A:?:?????D?ABC@@AFAA>BCCBC3AA>??@@8?::9>ABB@BC?BBBCCC<?@CCBBBB@B@@=A:==>>>>?D<?;;;178=?;;;A:::<=///;6::=;@C:><>;;;@@@AA<??BBB6><>=????>/;;69:.66:///94772;==,//5374?7?@:@@>8///;+//9555748:A555835578;;56577778=A>>555855/5/5457799<<<
@ATNG8:00017:03759
GATGGTAGGACGAGCGTCTGAGAGGTACTCATTCGTTTCGGAAGAGACAGGTACGTTAATAGTTAATAGCGTACTTCTTTTTCTTGCTTTTCGTGGTATTCTTGCTAGTTACACTAGCCATCCTTACTGCGCTTCGATTGTGTGCGTACTGCTGCAATATTGTTAACGTGAGTCTTGTAAAACCTTCTTTTACGTTTACTCTCGTGTTAAAAATCTGAATTCTTCTAGAGTTCCTGATCTTCTGGCGCTCTGTCACGTCTGCTACCATCGTTCCTTCTGAGTCT
+
4<=C@CBB@BBDDCBBBBDCDDBB?BBBBCAA;B??@<AC@C?CCCCCCC@CCCCC@B@CBCC@B@CDCCC;;;B>;;;;;*;B>C;;;;*;?BD?CCF>AA?ABCBCGBFCCCCCBC?CCC?B?CBBBBB@@>@DCC?CCCCCCBBBBCBCDBAA@DDD@AA>A?BBBBBDDCCBCBBBB:A<A>;<;;.;CABB<BCBACC;;;C?BBBB3B@@AC=@=AHABBBCCA@>@@AAABBC?A@AACCCCBCCDCCCCC;:;;BCC@BBBBC?C@C?AACCCBBB
@ATNG8:00017:03799
GATGGTAGTGTCATATGAGAGTGTGTACTCATTCGTTTCGGAAGAGACAGGTACGTTAATAGTTAATAGCGTACTTCTTTTTCTTGCTTTCGTGGTATTCTTGCTAGTTACACTAGCCATCCTTACTGCGCTTCGATTGTGTGCGTACTGCTGCAATATTGTTAACGTGAGTCTTGTAAAACCTTCTTTTACGTTTACTCTCGTGTTAAAAATCTGAATTCTTCTAGAGTTCCTGATCTTCTGGGTGTATCAGCGAGTATCTACCATCGTTCCTTCTGAGTCT
+
A;CG@CBCBCBBDDCCCCCCCCCCBBBBBC;;6:?>@;@D>A?@@BC@CC?CCCBB@C?CBBA>B?BABBB;;;A=;;;;;*;;45<DD>ECBB>B@@;AB9;<CGCC@CCCCCGCB>ABB?B@CCCCCCCCACBBB?BBCBCBCCCCCBBBDCC@BBB?CD@D?BBBBBBBBB@BBBBC:A>B;;;;;.;A@@A=CBD@BB;;;A4;;;;*;AAAA>B>BB?BBBCCBC:;8;CBCBB:;;CB=BCCCCCBCBCCCBBBCC;;:;AA@C@D?C@CBBBBB;;
@ATNG8:00019:03788
GATGGTAGTATATCGCGTCGCTATCCAGAAGATCAGGAACTCTAGAAGAATTCAGATTTTTAACACGAGAGTAAACGTAAAAAGAAGGTTTTACAAGACTCACGTTAACAATATTGCAGCAGTACGCACACAATCGAAGCGCAGTAAGGATGGCTAGTGTAACTAGCAAGAATACCACGAAAGCAAGAAAAAGAAGTACGCTATTAACTATTAACGTACCTGTCTCTTCCGAAACGAATGAGTACATAGATATACGTTTAGCTACCATCGTTCCTTCTGAGTCT
+
::@B@CCCCBCBBBBBBCBBEDDIKADBB@CBBBCCAC=CCCCEBB?AC@C?B@?:::::):=@BBDDBBBDBD=AA@A@AA1AB>B5;;;*9@@<A;9:BBCCC?B?@@=@BA>BCCCDCDDCBBBBBBA@=@B;;9;BBABD::8;?BBB@BCCBBBBB?CBB@??@CC?BBB=@BBBC=B@B>@@@@@1???B:98@?@BB=B:=>?A<>;>>B;;6;AA@@AA?C?BBC>A??<?BAABFBCBCBCBCCAB;;;3;@@@=>:>??>?<?;><>@@ABA;<
@ATNG8:00023:03766
GATGGTAGGCACTGCGCACACATCCCAGAAGATCAGGAACTCTAGAAGAATTCAGATTTTTAACACGAGAGTAAACGTAAAAAGAAGGTTTTACAAGACTCACGTTGACAATATTGCAGCAGTACGCACACAATCGAAGCGCAGTAAGGTTGGCTAGTGTAACTAGCAAGAATACCACGAAAGCAAGAAAAAGAAGTACGCTATTAACTATTAACGTACCTGTCTCTTCCGAAACGAATGAGTACATAGATATACGTATAGCTACCATCGTTCCTTCTGAGTCT
+
578<9=8D=><;696<<<;AA@C>>7BCC@CBBBAA=A?CBC;;:D@CC@B@BB;;5BBB+B<?>=C=BBB?@@6<=;;::9':?;@29::*9>>;ABBBDDDDC@CCBB@BCC>@ACCCDBBBBBBBBC?><>D?><?B@@AA8849>A8?;?A@ABBBB@CBBACC?CC=BBA?CAAAB:@==8==;;<.9:8=699B>=@C999:CAA9><?ABAB?A@@@>>:;@<@@A9?BB?BBBBCBBBBBBBBBBBBA?@@@AAAAA;8799:5;9>6;;@@==>?
@ATNG8:00024:03774
GATGGTAGCACGACACGACGATGTGTAACGTTTCGGAAGAGACAGGGTACGTTAATAGTTAATAGCGTACTTCTTTTTCTTGCTTTCGTGGTATTCTTGCTAGTTACACTAGCCATCCTTACTGCGCTTCGATTGTGTGCGTACTGCTGCAATATTGTTAACGTGAGTCTTGTAAAACCTTCTTTTTACGTTTACTCTCGTGTTAAAAATCTGAATTCTTCTAGAGTTCCTGATCTTCTGGTCTACTACACTGTACTCTACCATCGTTCCTTCTGAGTCT
+
::=C>@@C<9555====>>666=<;9;266>A3;;8<7:;:7----(--///)479944.438:;;>;@@A=;;;;;*;@<=::9(9:>:?@@A<@@69:@ABB8AABBBB@@<???9><>>985::=7@BBB=AA???ABBBBBBBB>>@=BAA<>;7;9><<96;:7<577769+6/705====*:88<A6555333...3.5899*86643-3-3329:;<===6:58<=??A489:9;00//7555-/////556--(----6585;255595559
@ATNG8:00026:03796
GATGGTAGCACGAGTCACTCATATCCAGAAGATCAGGAACTCTAGAAGAATTCAGATTTTTAACACGAGAGTAAACGTAGAAAGAAGGTTTTACAAGACTCACGTTAACAATATTGCAGCAGTACGCACACAATCGAAGCGCAGTAAGGATGGCTAGTGTAACTAGCAAGAATACCACGAAAGCAAGAAAAAGAAGTACGCTATTAACTATTAACGTACCTGTCTCTTCCGAAACGAATGAGTACGATGAGATCTCGTGTGTACCATCGTTCCTTCTGAGTCT
+
;AAC@DBBBCBBCCBCBBBCCBBBD@DDD?CDCCBB>A>AACCCCC?CC?B?@@?99999):=ADBBBCAAACB<B?@ACEE>BA=@4:::.;AC>CCBBCDBBB?@?ADADCG@ECCCCBBCBBBCBCCCC?CCBB?BCBCBBAA<A@C??>@CCCBBBC>AAAAAB=?@>BBB?A@@@@8><<8<<<==1=C?E998ADCA@;@<@BA@;><>AC@@;>>;;;BA?C@DCC>BDB?CDCCCCCCBAAAB@@?>>=@@@000=<@/74<:@:<9<ADBBAAC
@ATNG8:00027:03764
GATTAGACATATCGTACTCTCTGTACTCATTCGTTTCGGAAGGGACAGGTACGTTAATAGTTAATAGCGTACTTCTTTTTCTTGCTTTCGTGGTATTCTTGCTAGTTACACTAGCCATCCTTACTGCGCTTCGATTGTGTGCGTACTGCTGCAATATTGTTAACGTGAGTCTTGTAAAACCTTCTTTTTACGTTTACTCTCGTGTTAAAAATCTGAATTCTTCTAGAGTTCCTGATCTTCTGGGCTGCGCTGATATGCGCTACCATCGTTCCTTCTGAGTCT
+
:5;=ABBBBCCCCC@BBCCCCAA@BBBBBB>CCCC=CE@B?AA<@AAC?BB@@A>B>BBBC?C?CCBBBBCCC?BBGEE5A@?ACCD=BBBB>BBB@CD9;;@BBB@BBBBBCBB>A==:>@BCCB@@@D?CBA?588@AA@@@AAAAA::9<8<<<=??<?<AAAAAB@@A9=<;<</;8;778777(8<///)/6;///:;:>;???@.8;<;>:><@@=@@@@?@?<A<@BB?;;56666.6///<9:9>>>@@:99<//*/87794=9>8;<A@@???
@ATNG8:00034:03764
GATGGTAGTATATCGCGTCGCTATCCAGAAGATCAGGAACTTTAGAAGAATTCAGATTTTTAACACGAGAGTAAACGTAAAAAGAAGGTTTTACAAGACTCACGTTAACAATATTGCAGCAGTACGCACACAATCGAAGCGCAGTAAGGATGGCTAGTGTAACTAGCAAGAATACCACGAAAGCAAGAAAAAGAAGTACGCTATTAACTATTAACGTACCTGTCTCTTCCGAAACGATGAGTACTGTATCTATGTGTGCGCTACCATCGTTCCTTCTGAGTCT
+
@AAB@CCCCAABCCCCDCCBAABCGBCBB?CCCCCD?D=BBC>CCC@DC>A>BBBAABBB2A@CCCBBBCCBBB<A@;9999)9B<@1999-:@A?CBBBBBAAA?B@BC?>?>=AAABBC>>>AA@@>>=A9>>AA58576>?>><>=AAB?BABBCCBB>BBBBBB?BB>BBC>BB<<;7<<<899999(993:BDCCCBB?<><>A@@9@<>?;>><@@??>>><@;AAD;A9:9BBB99:BBBBACBBBBCAAAABABBF@BBB>><>@B@BBAAAA::
@ATNG8:00037:03756
GATGGTAGCTCACGTACGTCACACGTACTCATTCGTTTCGGAAGAGACATGTACGTTAATAGTTAATAGCGTACTTCTTTTTTCTTGCTTTCGTGGTATTCTTGCTAGTTACACTAGCCATCCTTACTGCGCTTCGATTGTGTGCGTACTGCTGCAATATTGTTAACGTGAGTCTTGTAAAACCTTCTTTTTACGTTTACTCTCGTGTTAAAAATCTGAATTCTTCTAGAGTTCCTGATCTTCTGGCTCTCGTAGACAGATACTACCATCGTTCCTTCTGAGTCT
+
@?@B?BCCB?;A::6?969BABABABBBBBCC@CAAA<AC?C@BBBDCC@BABCDC@C?;;9?<@?BCBC==;;;:>>>>>@'@C@CCDD>BBBC?BAA@>A8;;;CCC@CCCBBCAA=ACC?CACCCCDCCCBCCBB@BCCCCCBBBDLCBCBBC<@;;;;C@C@BBBBBCB;;590000)0*0*////0$0>===49599;;5555.5555$5;<;;7<<CC@CCCC@@@>@=@@CDCB@BBC@BB;;;CCBBCICCCCCCBCC?;;;@@=@?B@BAABDBAA
@ATNG8:00046:03763
GATGGTAGTGCGTGAGAGAAGACCCAGAAGATCAGGAACTCTAGAAGAATTCAGATTTTTAACACGAGAGTAAAACGTAAAAAGAAGGTTTTACAAGACTCACGTTAACAATATTGCAGCAGTACGCACACAATCGAAGCGCAGTAAGGATGGCTAGTGTAACTAGCAAGAATACCACGAAAGAGAAAAAGAAGTACGCTATTAACTATTAACGTACCTGTCTCTTCCGAAACGAATGAGTACACATCGTCGTGTCGTGCTACCATCGTTCCTTCTGAGTCT
+
8///799<:>>@65/<;/0)////)/<C=AA<@CD?B?B>>@AAB6957:5:>98:::9,<:333;8;;83333&7<@@EGE1BA=@5;;;*9@A?DDAA?A>@@<@=;<7;BB=AACBCBBCBA??@@@@>9>:9:49<344=<<7=8:6505<::>;:><?A???A5::@?><299887)7>9>>AA.;823337:8855/55////)/595<<>:99888>><>?@?A<@>;899:AABBBBBBA@A:::>@==//0>;8)////;6;)/)/9;;33..
@ATNG8:00048:03774
GATGGTAGGCGACATACATACGCGCCAGAAGATCAGGAACTCTAGAAGAATTCAGATTTTTAACACGAGAGTAAACGTAAAAAGAAGGTTTTACAAGACTCACGTTAACAATATTGCAGCAGTACGCACACAATCGAAGCGCAGTAAGGATGGCTAGTGTAACTAGCAAGAATACCACGAAAGCAAGAAAAAGAAGTACGCTATTAACTATTAACGTACCTGTCTCTTCCGAAACGAATGAGTACGTGTGCGACGTGTCTCCTACCATCGTTCCTTCTGAGTCT
+
???CADGD@BBBBDCCCCCGBBBCF@BBCACCCBBB>B>ABBABBB?BB?@>?BBDDCCC5B>BCBBB;;:BBB=BBBBBCB2CC=B=BAB7CEDAGCCCBBBBB?B@CC@CCD?AABBCCCCBBCCCCCCDACC@@=@ABAAA@@<A?CCFADCCCCCBB@CCCAAA>AA=B?@=@CBAB=BAA<::999(9>9?ABBCCECB>A>AA?;5:5;<BDD@DDBBBBC=@=@BB<C@@>@BABCBBCBB::9BCABABFCBC?@@??BCC>D@D@C?CDEBBBAB
@ATNG8:00049:03766
GATGGTAGACACGTGTGCTCTCTCGTACTCATTCGTTTCGGAAGAGACAGGTACGTTAATAGTTAATAGCGTACTTCTTTTTCTTGCTTTCGTGGTATTCTTGCTAGTTACACTAGCCATCCTTACTGCGCTTCGATTGTGTGCGTACTGCTGCAATATTGTTAACGTGAGTCTTGTAAAACCTTCTTTTTACGTTTACTCTCGTGTTAAAAATCTGAATTCTTCTAGAGTTCCTGATCTTCTGGTCTACTACACTGTACTCTACCATCGTTCCTTCTGAGTCT
+
BACD@CBBBCCCCCCCABBCCCCDDABBCCBA?A@@A<BB?B@BBCCCCB@BBCBB?B?BBAA?C>BBBBBBBBB>BBBAB1BB>B===:?BBC@BBB?BB587?BBC?BAABCAAA;AAC7=9=?>>>@AA;AA;;7;==888>@ABAAAA?>?<???:AA>D:?::;@@???<>>=CC6?;?<@==;=,==333)--6---9::><@EDD.<<ABA=B:==;?AAA@>>:=9==>>>>6;;>:>??>>>@>>>B@@@AACB?@:=<<<<6<=A7;;>AA>=>
@ATNG8:00023:03800
GATGGTAGCTCTGCTCTGACTCTCGTACTCATTCGTTTCGGAAGAGACAGGTACGTTAATAGTTAATAGCGTACTTCTTTTTCTTGCTTTCGTGGTATTCTTGCTAGTTACACTAGCCATCCTTACTGCGCTTCGATTGTGTGCGTACTGCTGCAATATTGTTAACGTGAGTCTTGTAAAACCTTCTTTTACGTTTACTCTCGTGTTAAAAATCTGAATTCTTCTAGAGTTCCTGATCTTCTGGTATACACACTCGCTCGCTACCATCGTTCCTTCTGAGTCT
+
;?BB>CBBBBBABBBCCCCBCBCDCCBCCCAA<@?>>9@A=B@BBBDDDD@CCCAB>A@CCCD@F?DCCCCBCBC?;;;;:*9=8=?@@8AA;::;FF@CE?A@ACCG@CCCCCE@@?@CC@C@CDCCBBBB@CCBC>B@CBCBBBCBBBDAAAB?CBB@BB>@>ACCCCBECB=B;;;;.;>B>;;;;-;BBDI>CDJGFFCBBB@BBCB3BBBCCAC@CD@DCCBCA@>A@CCBBBB@CCC@CCCDFCBBBBBBBBBBBAAB?BCBBC?B?B?CCCCCBBB
@ATNG8:00024:03814
GATGGTAGAGTATCATGTGTATCTCCAGAAGATCAGGAACTCTAGAAGAATTCAGATTTTTAACACGAGAGTAAACGTAAAAAGAAGGTTTTACAAGACTCACGTTAACTATATTGCAGCAGTACGCACACAATCGAAGCGCAGTAAGGATGGCTAGTGTAACTAGCAAGAATACCACGATAGCAAGAAAAAGAAGTACGCTATTAACTATTAACGTACCTGTCTCTTCCGAAACGAATGAGTACTACTCTCAGAGACACACTACCATCGTTCCTTCTGAGTCT
+
@?@B?BCCCCDBBBBBCCCDDCCCC?CCD?CCBBBB@D?AABBBDD?BB?C?@@>9;;;;*;=BCBCBAAABBB9AB;;;;;*;C>B5;;;7;CC@CBBBB@A::8;@CBBACC?CCCCB@@@BBABBBBBA<AACC>B?;;>>::6>?C@A>ABBBBBDC=A>>>DD=@>9?<<6<A<<;;;660/9999*//+/<<CCCCCB@D@CCCEAD@DCCAB?BDCCBBD?B?BDE>CBA?@AABBBBAAABBBCBAA@CCBBA?>?D@@@?BB?A=A4998???AA
@ATNG8:00026:03823
GATGGTAGTGTCAGTGCGCGTCGTCCAGAAGATCAGGAATCTAGAAGAATTCAGATTTTTAACACGAGAGTAAACGTAAAAAGAAGGTTTACAAGACTCACGTTAACAATATTGCAGCAGTACGCACACAATCGAAGCGCAGTAAGGATGGCTAGTGTAACTAGCAAGAATACCACGAAAGCAAGAAAAAGAAGTACGCTATTAACTATTAACGTACCTGTCTCTTCCGAAACGAATGAGTACATAGATATACGTATAGCTACCATCGTTCCTTCTGAGTCT
+
779?:<<@>>D@A;;<;?CCA<@CC<CCHAAAACBB?B>B@@@BB@AA;A<>>:<<<>>)86::9:::;;===6==;:===000)/)/0)//:49:====<>>8>:<><@AA<AABB>=>?>>;;;==>@<@?@@<??==>AAA1818;?9?CA@ABB?;===?CC?BB?BBC?BB999*9<917<>??.;;7;@@<?6662-5-5;::5<5<97855;=??>=>=A<>>>9>BC????BB@998A=@BCBAAA??????===9;;;;>:@8=5;;886755
@ATNG8:00027:03809
GATGGTAGTAGTACACTAGTCTACCAGAAGATCAGGAATCAGGAACTCTAGAAGAATTCAGATTTTAACACGAGAGTAAACGTAAAAGAAGGTTTTACAAGACTCACGTTAACAATATTGCAGCAGTACGCACACAATCGAAGCGCAGTAAGGATGGCTAGTGTAACTAGCAAGAATACCACGAAAGCAAGAAAAAGAAGTACGCTATTAACTATTAACGTACCTGTCTCTTCCGAAACGAATGAGTACTACTCTCAGAGACACACTACCATCGTTCCTTCTGAGTCT
+
?ABC@BCBCBBDGCB>>>????=@:==??BBCCCC?B?BCBA<@<@BB::6C@CCBDABBB;;;;.55;:;==595499)444444&4:7;.444&488.444388833-3337,7??;BCBBFGCDCCBCCBA@@?A@AB?:89??>>?;A=B::49>==;==B?BBCBBB?CC>ABA=A@999+9<<8?AAAA2A>:>>@A:88AA=D=>>>@6;5;>BCC@DDCBBCC@B=@@@;@AA@ABACC@@998;;?;877<<8<<;;=??8>444==@9?9>=877897
@ATNG8:00036:03816
GATGGTAGAGAGAGCTCTCTCATCGTACTCATTCGTTTCGGAAGAGACAGGTACGTTAATAGTTAATAGCGTACTTCTTTTTCTTGCTTTCGTGGTATTCTTGCTAGTTACACTAGCCATCCTTACTGCGCTTCGATTGTGTGCGTACTGCTGCAATATTGTTAACGTGAGTCTTGTAAAACCTTCTTTTTACGTTTACTCTCGTGTTAAAAATCTGAATTCTTCTAGAGTTCCTGATCTTCTGGTGAGATATGCATGATGCTACCATCGTTCCTTCTGAGTCT
+
::<@=A<BBBCBBCB;96<@@<BBCBBBCIAA?AA@A<B@=AADCDDBBB?BACCD@D>ABCB@B@DEBBBABBA<77878(9?9@8994:A@C?CBC?@?399:=;>>BBBBAABC@A??;?<@B?A????9>>=;7;;>?<<>>>>>AA:::A<A@@<@@<@=A@??@@@@@9>8888,8:A=BCBBB/@><<<1;;;;;;=;;;=@@@A/@===B=C<??<?A>>>=><A=A@>>==:==?<?BB@@@AD>>=?ABAAA6666;///@9@6:166?@:;;>
@ATNG8:00051:03223
GATGGTAGTATAGAGCTCTACATAGTACTCATTCGTTTCGGAAGAGACAGGTACGTTAATAGTTAATAGCGTACTTCTTTTTCTTGCTTTCGTGGTATTCTTGCTAGTTACACTAGCCATCCTTACTGCGCTTCGATTGTGTGCGTACTGCTGCAATATTGTTAACGTGAGTCTTGTAAAACCTTCTTTTTACGTTTACTCTCGTGTTAAAAATCTGAATTCTTCTAGAGTTCCTGATCTTCTGGGCAGACTCTCACACGCCACCATCGTTCCTTCTGAGTCT
+
BCED?CCCCCBBBBBCBCCFCBBBBDCCCC@?<?A@A=BB@C@CABABBB?BBBBB?A?AAAA?A>A@@AAADDC?>>>?>.<B;@789,7AAD?BBB?CB;==?BBB@BBA@A>>>9>>A9>9?@AB@@@@;AAAA<???;;;=<?AAAA>><?;=>>=@@9>:>>>AAA?>>:>==<=2=<A<??CBB/AA=<<2:76///<:9=:=@@@/@=>>E<>:==<A???@@@8<7;BA?>>8;;@@:@>>>>=@@AAAAAB=4660///6659591;;@@@BB<
@ATNG8:00053:03249
GATGGTAGCTCTGCTCTGACTCTCGTACTCATTCGTTTCGGAAGAGACAGGTACGTTAATAGTTAATAGCGTACTTCTTTTCTTGCTTTCGTGGTATTCTTGCTAGTTACACTAGCCATCCTTACTGCGCTTCGATTGTGTGCGTACTGCTGCAATATTGTTAACGTGAGTCTTGTAAAACCTTCTTTTTACGTTTACTCTCGTGTTAAAATCTGAATTCTTCTAGAGTTCCTGATCTTCTGGATATGAGTGACTCGTGCTACCATCGTTCCTTCTGAGTCT
+
8::;;AA<;<=>=BBCFFCCCCCBB;99:9993994809<.90556==;<8<</--383---/)/)5:::5655505==;/=<8<==<4=;;55:50*//)//77;=9;;;=<<??9<<>9A<;@FECBBC?BC:;6;BBC@@>>00///////)444.4:.4.445555;55.59<<>2=7<755555$55;<A7=?<<<:///7)///&/::55265:::654<544.4.55;=<<7;:=8<=>966===56666=:::==455<;;7;7;7;433:<<;
@ATNG8:00056:03235
GATGGTAGCGCACACATAGATACAGTACTCATTCGTTTCGGAAGAGACAGGTACGTTAATAGTTAATAGCGTACTTCTTTTTCTTTCTTTCGTGGTATTCTTGCTAGTTACACTAGCCATCCTTACTGCGCTTCGATTGTGTGCGTACTGCTACAATATTGTTAACGTGAGTCTTGTAAAACCTTCTTTTTACGTTTACTCTCGTGTTAAAAATCTGAATTCTTCTAGAGTTCCTGATCTTCTGGAGATATCATCAGCGAGCTACCATCGTTCCTTCTGAGTCT
+
;@AA=BCCCBBDEBBBCDCBBDB;;;@;;>?A=;;;H?DD?C@CCCCBBG@CCAA@@=<BBCD>@?@BBCBBBCC9;;A@@,@@@9@AA=BBAA5:9:6:B:=??BAA>BBB???@@?BBA?B?AAABABA@=@=//,/::>>>@ADB>>???881<CCADDAC?CCCCCCCCC@C;;;;.;;@;;;;;;*;BCCB=@@BBBDBBBB>AAAA0A@@@C>A?BC?AABBBBB?BAEBBBBB=??C@CCBBBBCBBBBCEDA@@CCC@CBBBC@B?B?B???AAAB
@ATNG8:00058:03213
GATGGTAGTACATGATAGACGACACCAGAAGATCAGGAACTCTAGAAGAATTCAGTTTTTTTAACATGAGAGTAAACGTAAAAAGAAGGTTTTACAAGACTCACGTTAACAATATTGCAGCGGTACGCACACAATCGAAGCGCAGTAAGGATGGCTAGTGTAACTAGCAAGAATACCACGAAAGCAAGAAAAAGAAGTACGCTATTAACTATTAACGTACCTGTCTCTTCCGAAACGAATGAGTACTATGTAGAGCTCTATACTACCATCGTTCCTTCTGAGTCT
+
889@?A0<6=?@@DCBBBBB@@>>@9=9926;;=@D49769;;:5;84A<@8<;4//0000"0399///<<<<;>5@?95555$55.5499909::05549;::?A=@9?>9@@@9??ABBB@CCCB@?:9:94:@==8<ABBBBBB?B?BBD?BBBBBBAB>A@@???:<B;>=B?@@???79>=8:==BC1BB?;BBB?>?A>19438??9?9=?;8;6;79:;22-53225(549.4A?>=@>=9>>>>CCC@@@AAAABBCB?BB;::;?5:5:BAABCBB
@ATNG8:00061:03221
GATGGTAGCAGACGTGACAGAGCGCCAGAAGATCAGGAACTCTAGAAGAATTCAGATTTTTAACACGAGAGTAAACGTAAAAGAAGGTTTTACAAGACTCACGTTAACAATATTGCAGCAGTACGCACACAATCGAAGCGCAGTAAGGATGGCTAGTGTAACTAGCAAGAATACCACGAAAGCAAGAAAAAGAAGTACGCTATTAACTATTAACGTACCTGTCTCTTCCGAAACGAATGAGTACCTCTCAGACGCTCGTCCTACCATCGTTCCTTCTGAGTCT
+
AABC@CBBBCCCBBBCDCCBBB@DD@CBB?BBBCBB@B@CCCBCCD@BB?B@BAA?>>=>.??DDCCCCCCBC@9??9;;;.9?7@.999&9@@=BCCCCBBCCAE@AA?ACC@CA@ACCDDBBABCCCBB?BBCC@CCBBAAAB>B@DCC@@AACCBBB?BAAABB?BB@BBC>AACBC>AAA?BCCCC2CC?D:::@BAAC=A=AA??<?<?ABCC@CCBBAAA=?=?EE>CCC?BBBCCBB?BBBBBBAA>>?AACB<B?@<@AA>A>A?B@BCCBBAAA
@ATNG8:00065:03212
GATGGTAGTAGTACACTAGTCATACCAGAAGATCAGGAACTCTAGAAGAATTCAGATTTTTAACACGAGAGTAAACGTAAAAAGAAGGTTTTACAAGACTCACGTTAACAATATTGCAGCAGTACGCACACAATCGAAGCGCAGTAAGGATGGCTAGTGTAACTAGCAAGAATACCACGAAAGCAAGAAAAAGAAGTACGCTATTAACTATTAACGTACCTGTCTCTTCCGAAACGAATGAGTACTGTATCTATGTGTGCGCTACCATCGTTCCTTCTGAGTCT
+
A@BA@CCCBBBBDCCCCCFFCBBCC@CDC?CCCCAA?C@CBBCBCB?BB@C>BBA;;;;;';=AACBBBAA::8*8?:;;;;*;C>C5;;;-;AB>ABACCCBBB>B>BA?CAC@CBAABCGHCCCCJBBCB>ABA@=ABCBBBDD@C@C:;8;AABBECB?AABBCC?DC?ABB=AABCF=A@A?CBBBA/??=@>>=?@A>>;>;??@@<@===ABB?ABBBBCC?B?BCC>C:959>>AB??@BAABBBBCBAAA>>>>;@@<BAADD=E7;6;;===:;;
@ATNG8:00065:03235
GATGGTAGTAGTACACTAGTCATACCAGAAGATCAGGAACTCTAGAAGAATTCAGATTTTTAACACGAGAGTAAACGTAAAAAGAAGGTTTTACAAGACTCACGTAACAATATTGCAGCAGTACGCACACAATCGAAGCGCAGTAAGGATGGCTAGTGTAACTAGCAAGAATACCACGAAAGCAAGAAAAAGAAGTACGCTATTAACTATTAACGTACCTGTCTCTTCCGAAACGAATGAGTACTGTATCTATGTGTGCGCTACCATCGTTCCTTCTGAGTCT
+
889>000CCBBACBBCBBCCA@@BB?CDC@CBBBAB?B?CBBBBCCABC?B@BBC@@@@@0@>@AABDBABAA@9?>;;999$9<7<.555&59949B?@@A@:;98@?8@AA?BC@?ABCCBCCCCBCCC?BBCC@BCBCBBBB=A=A::6;BAAABBA?BECCBF?@@=?CB<AB78823::=AADDH3BB??;::=???@<?=ABAC<@<@?BCB@BBBCCBB>A>ABB>BBB?BBBBBCBBCBBBCB>>>BCA@:;;;>@<A::8>9>9>3;;=>AA@@
@ATNG8:00067:03217
GATGGTAGGACGAGCGTCTGAGAGGTACTCATTCGTTTCGGAAGAGACAGGTACGTTAATAGTTAATAGCGTACTTCTTTTTCTTGCTTTCGTGGTATTCTTGCTAGTTACACTAGCCATCCTTACTGCGCTTCGATTGTGTGCGTACTGCTGCAATATTGTTAACGTGAGTCTTGTAAAACCTTCTTTTTACGTTTACTCTCGTGTTAAAAATCTGAATTCTTCTAGAGTTCCTGATCTTCTGGTGAGATATGCATGATGCTACCATCGTTCCTTCTGAGTCT
+
445>;CCC@BCABBCBAABBBBBC?BBBBCBC@BBDD=BB?B?CCCCBBB?BBDCC?C@DECB?C?CCCCCBCBD=99999*:B?CCBD?CDAB?AIC@CC>A@BEBC?BCCCBBAD@CCC>?>@BBBBBAA?CCBC@D@@@BCCCDBCCCC@?@?CCC=BC@D?AACCCCEBC?BBBBB;B>C;;;:::*;CCCC>BBCCDDCCAA<AAAA0ABABC@C@CIACBBBCCC@C@CCCCAA?BBC@CBCDDCCBBBBABBCCCBCC@CACBC@C@B?BBCCBB@@
@ATNG8:00069:03213
GATGGTAGACATATCGTACTCTCTGTACTCATTCGTTTCGGAAGAGACAGGTACGTTAATAGTTAATAGCGTACTTCTTTTTCTTGCTTCGTGGTATTCTTGCTAGTTACACTAGCCATCCTTACTGCGCTTCGATTGTGTGCGTACGCTGCAATATTGTTAACGTGAGTCTTGTAAAAACCTTCTTTTTACGTTTACTCTCGTGTTAAAAATCTGAATTCTTCTAGAGTTCCTGATCTTCTGGTGTCTGATCTGTATCACTACCATCGTTCCTTCTGAGTCT
+
<<AA@B@@@BBBCBDCCCCCDCBBCCBB@@;;7<BCC<@@?A=@@@DAAB?BDAAB8@<?B:?4?/73:AAA@AA999888$8;<33202==>8>=;;/0*/0/;>>599@;==AA=BBC<?<:::??::;=@A??<?@@AA@@@AB@>>===8;;;5;>8=:===>>>@9:4955555$209.22222$267780533...578=:9===+9///5(/(574=;;;@??5;7;?=;;;7;=>;>@>>>@AB@@@A===AAAAA<AA>>;7=6=5///;9:::
@ATNG8:00069:03239
GATGGTAGCGAGCGAGTGTGTATACCAGAAGATCAGGAACTCTAGAAGAATTCAGATTTTTAACACGAGAGTAAACGTAAAAAGAAGGTTTTACAAGACTCACGTTAACAATATTGCAGCAGTACGCACACAATCGAAGCGCAGTAAGGATGGCTAGTGTAACTAGCAAGAATACCACGAAAGCAAGAAAAAGAAGTACGCTATTAACTATTAACGTACCTGTCTCTTCCGAAACGAATGAGTACTATGTAGAGCTCTATACTACCATCGTTCCTTCTGAGTCT
+
?:;B@CCCCCDCB@@ADFDDCAAAC?BBB?CBBBBE@C?BBCCCCC?BB>B>BBCBBBBC5CADCCBCBBBCCF>CB99999*9C>C<BBB<BCEAFCCCCCCBB?B@BB@BCC@CCCCCAABBCCDCCCCC@AABB@BBBCBCAA>AGCBB@BBBCCCDD@BBCCBB?BA>A?@=@A@=?8>?>=ABBBB3AA>A@?@BBBBB=?<?BB?;?<??CCC@BB;;;A@;?<@??9@@@<??@DCAA:::???BCCAA?@@CBB@@@=>>>?C3838:>>A===BA
@ATNG8:00073:03245
GATGGTAGTGTCAGTGCGCGTCGTCCAGAAGATCAGGAACTCTAGAAGAATTCAGATTTTTAACACGAGAGTAAACGTAAAAAGAAGGTTTTACAAGACTCACGTTAACAATATTGCAGCAGTACGCACACAATCGAAGCGCAGTAAGGATGGCTAGTGTAACTAGCAAGAATACCACGAAAGCAAGAAAAGGAAGTACGCTATTAACTATTAACGTACCTGTCTCTTCCGAAACGAATGAGTACGTGTGACGTACGTGAGCTACCATCGTTCCTTCTGAGTCT
+
BCCE@BBBBBBBB@@A;6:AA<@CC@CDDAECCCAA?@@C@@A@@C@CD@C?A@@:::::):>==>AA>><889+9;>>@A@1@A=A4:::4:B@=BB9;9@@AA<A=??<@CC@CDBBCCAAACBBBBCCB@A@AC@CCCBCCCCAG?BBB?CBCCBBBB?CCCCDB?BB@CBD?BCCAB;A::40@@@5@<@=///==B???=@=CAAA;A=BCCBB?BAA:::B?B@DCD:??C>AAC??>>>==AA999A@@@AAAA@@@A8>998@<@;=5:;>>>>>?
@ATNG8:00074:03234
GATGGTAGGTGCACATGAGTGTATCCAGAAGATCAGGAACTCTAGAAGAATTCAGATTTTTAACACGAGAGTAAACGTAAAAAGAAGGTTTTACAAGACTCACGTTAACAATATTGCAGCAGTACGCACACAATCGAAGCGCAGTAAGGATGGCTAGTGTAACTAGCAAGAATACCACGAAAGCAAGAAAAAGAAGTACGCTATTAACTATTAACGTACCTGTCTCTTCCGAAACGAATGAGTACCTCTCAGACGCTCGTCCTACCATCGTTCCTTCTGAGTCT
+
;==A@CBC@BB;;;BCCGECCDDDD>BBMA@@@@@@<@>@@DBBBB@BC@B@BCDDDDDD2B>BCBBBBCCBBB;A@;;;<;*<@>AFELF;CBB?BBBABB;;;6:?@A=BCC?BBBBBBDDCCCCICBBB@BA@@@CBBCAAAE?C@BBB?AA@A@@@@@CBB???ABB>B??<?BBAD=9::<?BCCC3CB?B:::BBBAF:=:=>>>;>=A@CCD@DEDBBBB>@>ADD>C@@?@AAAC??<@CBABBB999BBBBB>AAB@AB==A?BAF?BAAABBAA
@ATNG8:00081:03241
GATGGTAGCTCACGTACGTCACACGTACTCATTCGTTTCGGAAGAGACAGGTACGTTAATAGTTAATAGCGTACTTCTTTCTCTTGCTTTCGTTATTCTTGCTAGTTACACTAGCCATCCTTACTGCGCTTCGATTGTGTGCGTACTGCTGCAATATTGTTAACGTGAGTCTTGTAAAACCTTCTTTTTACGTTTACTCTCGTGTTAAAAATCTGAATTCTTCTAGAGTTCCTGATCTTCTGGACAGAGTGTGCAGATACTACCATCGTTCCTTCTGAGTCT
+
779@6<?FCB=BBBCCCECCBBCBBABBBBDG@CCCD>CC@B@BBBDCCC?CCBBA>@>@CCB@C?CEDBAAABA?CBA=A9::?ABBH=CCC@CB=??4:::9CC@CACBBBBB?B@@<@?CCBA@A?B?CD>=8>?BAA><<>@@BB??>>:=;;6:@<A>A99<BBAAA<@AABA-;3>:>???:*???DC9A7==8@??AB4===<.9<<@A=A=AB@AAACCBB?B?A=AACB<>@B@BBBCBBBBBAAAA>ABBB>A????@@;>;?>AABAAA@@
@ATNG8:00082:03233
GATGGTAGTGCGTGAGAGAGAGACCCAGAAGATCAGGAACTCTAGAAGAATTCAGATTTTTAACACGAGAGTAAACGTAAAAAGAAGGTTTTACAAGACTCACGTTAACAATATTGCAGCAGTACGCACACAATCGAAGCGCAGTAAGGATGGCTAGTGTAACTAGCAAGAATACCACGGAAGCAAGAAAAAGAAGTACGCTATTAACTATTAACGTACCTGTCTCTTCCGAAACGAATGAGTACACACTCTCATATGACACTACCATCGTTCCTTCTGAGTCT
+
:<BB@BBBCCCBBBCCCCDCCBBBB>BBC@DCC@9;6:7>@>:;5A?BA?B@BBC@>:::+@@FBBACCCCCBA;@<@==>=,==::.95909@@?CCHCCECCB>B>AB?BBA@CCCABCDCCBCBBBCCD?CBBB>AAA@A?::6;@C;;;;CCDCDDC?CCCAAA?CC?B??<?@C?C>AAA?BBBBB3BB@BAA@@@A@A<?=?@@@<@<>>BBC@CDBAAAA=@899C>99:@C??@EBBCCBBBBA==>>=AABABCBB?BCCBB?B@B@CBBBBBBB
@ATNG8:00083:03228
GATGGTAGTGTCATATGAGAGTGTGTACTCATTCGTTTCGGAAGAGACAGGTACGTTAATAGTTAATAGCGTACTTCTTTTTCTTGCTTTCGTGGTATTCTTGCTAGTTACACTAGCCATCCTTACTGCGCTTCGATTGTGTGCGTACTGCTGCAATATTGTTAACGTGAGTCTTGTAAAACCTTCTTTTTACGTTTACTCTCGTGTTAAAAATCTGAATTCTTCTAGAGTTCTGATCTTCTGGCTCTCGTAGACAGATACTACCATCGTTCCTTCTGAGTCT
+
7:0006<@=CCA@@?DDFDCCBBBCBBBBC@@?@BBE@EE>B?CCCBBCC@CCCCB@B<CA@B8;9;BABC;;0@9;;;;;'0/)//;;3=CCC@CBB?BC9;;ADBB@CCDDBBBB>BBB@CADCBBCCCC?BBCC@CBBBDCBBCBBBCCCCC?CCD?BB@C@BBBCCBBBC@EBBBB:A>C4;;;;;*;AA@B6;;@ACCCBBB@CCCC3CAABBAD@CCACBBBDBB=@@ABAAA?BAC@BBABBCDCCGCCBBBBCA;;6;@@AA>A=?=@BDGDCAB
@ATNG8:00085:03216
GATGGTAGCTCTGCTCTGACTCTCGTACTCATTCGTTTCGGAAGAGACAGGACGTTAATAGTTAATAGCGTACTTCTTTTTCTTGCTTTCGTGGTATTCTTGCTAGTTACACTAGCCATCCTTACTGCGCTTCGATTGTGTGCGTACTGCTGCAATATTGTTAACGTGAGTCTTGTAAAACCTTCTTTTTACGTTTACTCTCGTGTTAAAAATCTGAATTCTTCTAGAGTTCCTGATCTTCTGGGTGCGCTACAGTCTCTCTACCATCGTTCCTTCTGAGTCT
+
8:/0-/:=>=@AA=<>?AACABABCBBBB;6958;<<4<<5:7;;;;=@>4:///)/5;<<@:>:<@AA@:955.55555$5;6<;?;8959@8B>>=BB<?@>99:4:;99==9::8:>8>7?995999@?ACCC@C;;;DBCCCC@@CBBBA9?;;5;@9=8=?@?@@;;A<CCCGG9B<@:>BBBB2CCCBC<BA@;;;@@??4;:;:'944997<9=>:=AB@???<?<@B@?>=:<900+000000=>ACBBBBBBCBB;@@??@?B@C?CBDBCBBB
@ATNG8:00085:03222
GATGGTAGCTCGCTGATGATATCTCCAGAAGATCAGGAACTCTAGAAGAATTCAGATTTTTAAACACGAGAGTAAACGTTAAAAAGAATGGTTTTACAAGACTCACGTTTAACAATATTGCAGCAGTACGCACACAATCGAAGCGCAGTAAGGCTAGTGTAACTAGCAAGAATACCACGAAAGCAAGAAAAAGAAGTAACGCTTATTAACTATTAACGTACCTGTACTCTTCCGAAACGAATGAGTACATAGATATACGTATAGCTACCATCGTTCCTTCTGAGTCT
+
9::>@A0:6;<CBCBBBD@A>AA<<800/49:;<<<8<900////648869643378<<<'78(3773333398818/0)/999(:>4996<@=4@@@?B;665<;45626=@A@CBB@BBBAA@>@AA::5<;;;@BBDD>@???@?@@;A=A@@@BCBE@C@@@BB?AC6::@5:7>8;3<>><;;???1;;79;>4;4492:55:5<;;;9>;B=B=<7;=8489:>3978BA5<992955;555;::<>::??999CB@AADAA>ACCBA>A>A=ABAAABB>
@ATNG8:00089:03247
GATGGTAGTAGTACACTAGTCATACCAGAAGATCAGGACTCTAGAAGAATTCAGATTTTTAACACGAGAGTAAACGTAAAAAGAAGGTTTTACAAGACTCACGTTAACAATATTGCAGCAGTACGCACACAATCGAAGCGCAGTAAGGATGGCTAGTGTAACTAGCAAGAATACCACGAAAGCAAGAAAAAGAAGTACGCTATTAACTATTAACGTACCTGTCTCTTCCGAAACGAATGAGTACATAGATATACGTATAGCTACCATCGTTCCTTCTGAGTCT
+
///0+5;>::;;<<<;;;>>>>===9<<<:==BBDG@CDCC;;9@<??8@<@???BDDD1D>AABAC@??==;30/07777)7;5<.555&59<69;;=;;;;;9A?@@>?BB?C::8BA;;;;;;;=@>=9=>9949;?=????=A?C::69>>>?B==8@:;<37078887717////(///(/8::;+995222588:8<886:588:=8<=::9;@>=>>>B?B;=>A9?87/777<>@AB>>=B>>A=;;;?>=>>?;<5::7597>9>:@@@>@;<:
@ATNG8:00090:03247
GATGGTAGGACGAGCGTCTGAGAGGTACTCATTCGTTTCGGAAGAGACAGGTACGTTTAATAGTTAATAGCTGTACTTCTTTTTCTTGCTTTCGTGGTATTCTTGCTAGTTACACTAGCCATCCTTACTGCGCTTCGATTGTGTGCGTACTGCTGCAATATTGTTAACGTGAGTCTTGTAAAAACCTTCTTTTTTACGTTTACTCTCGTGTTAAAAATCTGAATTCTTCTAGAGTTCCTGATCTTCTGGCGCGTATATGTCGCCTACCATCGTTCCTTCTGAGTCT
+
897>;@AD@BBCBBB696;=::?B499C;:;B>BDDD<BB@B@B;;;CCE=A;;;99)55:<>@;>:<<<6;;;;55744444$4:7<<=?7AABC@B;0,0<+0000?C@CCCCA???=@??=??CBCAA@CCADCBB@CBB;;;;;@CDCCBBBB?BDD>@A>@?BAABAAA@B9=59999(9;@9999999$95>>>5?665995554.4999$4499;.4.4939=<;?@A<@<@=<=992970*0>>00/===<>???;@;@?@0///)/)/)/:9998;;
@ATNG8:00093:03244
GATGGTAGCTCACGTACGTCACACGTACTCATTCGTTTCGGAAGAGACAGGTACGTTAATAGTTAATAGCGTACTTCTTTTTCTTGCTTTCGTGGTATTCTTGCTAGTTACACTAGCCATCCTTACTGCGCTTCGATTGTGTGCGTACTGCTGCAATATTGTTAACGTGAGTCTTGTAAAACCTTCTTTTTACGTTTACTCTCGTGTTAAAAATCTTGAATTCTTCTAGAGTTCCTGATCTTCTGAGATATCATCAGCGAGCTACCATCGTTCTTCTGAGTCT
+
4<:?>BBBBAAAB@BB;;@@ABBB@@CCCBAA=@A@A8@A5;8;CCCCCD?CCBAA=A<@@AA=A?BBABBCAAA>?=???.?B<A78713<??<??@<@A:::9>=A?BBBCBBBC>>>C<>;>@??????<?===588>>>>>?B:::::///*//;69A<?9@@:97<>774599<<,727.55CCC.;;---(------666:29999'655/5727/5557;7888?9>9>;77;;-..9999;B>?>>=:=733--,320223;;*--2689;;9==
@ATNG8:00095:03206
GATGGTAGTGTCATATGAGAGTGTGTACTCATTCGTTTCGGAAGAGACAGGTATGTTAATAGTTAATAGCGTACTTCTTTTTCTTGCTTTCGTGGTATTCTTGCTAGTTACACTAGCCATCCTTACTGCGCTTCGATTGTGTGCGTACTGCTGCAATATTGTTAACGTGAGTCTTGTAAAACCTTCTTTTTACGTTTACTCTCGTGTTAAAAATCTGAATTCTTCTAGAGTTTCTGATCTTCTGGGTGTATCAGCGAGTATCTACCATCGTTCCTTCTGAGTCT
+
>>>D?CBB@BBBDDDCECBBBCBCBBBABB::9;BBB=CC@CADCBBCGIBCCCBB@B?CDDC@D@CDDCBBBB@=:::;;*;B@CCCC>CBBB@CCC@CE@BBBBCDDECCBBBCC@BBC@C?CCCCCCBB@ABDD?BBCCCABBBBCCECBBB?CCC?CC@C?A@BBCCCBB@CCCCC;D?B9:::::*:@BBC=B@CDCCCCDD<AA@@0@@@AFFEACC@CCBCCBCC?AAADCCC?BBDF>C;;<DDEICCCBBBGCCCC?@@AAD=A<@<@AABBB;:
@ATNG8:00096:03238
GATGGTAGTAGTACATAGTATACCAGAAGATCAGGAACTCTAGAAGAATTCAGATTTTTAACACGAGAGTAAACGTAAAAAGAAGGTTTTACAAGACTCACGTTAACAATATTGCAGCAGTACGCACACAATCGAAGCGCAGTAAGGATGGCTAGTGTAACTAGCAAGAATACCACGAAAGCAAGAAAAAGAAGTACGCTATTAACTATTAACGTACCTGTCTCTTCCGAAACGAATGAGTACTGTATCTATGTGTGCGCTACCATCGTTCCTTCTGAGTCT
+
;8A?@BACD;;6;;>CCGIECCC@CCC@AAABBB?B=A???BCC@CC?C?BBBBBDDC3B=??BBBBBBBBE>A@9:999(9@<@>BCC9A=A=BBAAAAA::7:9=A=A@@<@>>>?DD@@@A@@;<;@8==>>:??;;;>?@<?=B>>:>;;;@>==:=??A??<?@<@9928=///)///)/:99;,660:A=C=87793:3:>>>=A=>???>=;;;>;;:494888*8>@<AAB?=>=;;;;;;;;;AAA@?888=8818AAAA<C=A=A@@???88
@ATNG8:00098:03207
GATGGTAGCGCGACGAGCGTAGCACCCAGAAGATCAGGAACTCTAAGAAGAATTCATGATTTTAACACGAGAGTAAACGTAAAAGAAGGTTTTACAAGACTCACGTTTAACAATATTGCAGCAGTACGCACACAATCGAAGCGCAGTAAGGATGCTAGTGTAACTAGCAAGAATACCACGAAAGCAAGAAAAAGAAGTACGCTATTAACTATTAACGTACCTGTCTCTTCCGAAACGAATGAGTACGATGAGATCTCGTCGTGCTACCATCGTTCCTTCTGAGTCT
+
<<;=65595==CCBBBCAA==0////)//4.44::45457:>:00+0:3896806/////::.:8:/33:333666.6///::+//)/)///&/89)//9989;766.60//*/995;:=8<;>6555499944.48;>:?AA@BB@?:>?@000A@??@@@=@999;>=9959CA9><777)7;7.788::.;A=<=;>><;;==B:>;@@:>:>8;:C?A????>>;>=@@A=@9829@@@ACBBBC@@<975557....3555755559:6;5;6=:775556
@ATNG8:00098:03237
GATGGTAGGACGAGCGTCTGAGAGGTACTCATTCGTTTCGGAAGAGACAGGTACGTTTAATAGTTAATAGCGTAACTTCTTTTTCTTTGCTTTCGTGGTATTCTTGCTAGTTACACTAGCCATCCTTACTGCGCTTCGATTGTGTGCGTACTGCTGCAATATTGTTAACGTGAGTCTTGTAAAACCTTCTTTTTACGTTTACTCTCGTGTTAAATATCTGAATTCTTCTAGAGTTCCTGATCTTCTGGTATACACACTCGCTCGCTACCATCGTTCCTTCTGAGTCT
+
:ABD@CCC@C@@@CAB@AAABBBC?CBCBB::79AB@;@A<@<@@@?;;@=@BC;;;,;;@BBB@C@CCB<A00,0@;=:<;;(///(44490:<BB?C9989A:;>AA@B@BCDCBBCC@CDB?@<@@@@@AAB>BBCD@CCDAA@DCCAAAAA000@AB@?AA@B?BBDDEBCBC5;;;<;.<5<5;;<;;*;BEED>AACDB@@@??4::4:>?A@@A@F@CD@BBCCDBB?B@BBAAAC@DCC?@@AAAA@@@AAAAD?@?BBB?CBBBC@C@C@DBDCCCBB
@ATNG8:00099:03213
GATGGTAGTGATACAGATCAGACACCAGAAGATCAGGAACTCTAGAAGAATTCAGATTTTTAACACGAGAGTAAACGTAAAAAGAAGGTTTTACAAGACTCACGTTAACAATATTGCAGCAGTACGCACACAATCGAAGCGCAGTAAGGATGGCTAGTGTAACTAGCAAGAATACCACGAAAGCAAGAAAAAGAAGTACGCTATTAACTATTAACGTACCTGTCTCTTCCGAAACGAATGAGTACAGAGAGTACGATATGTCTAATCGTTCCTTCTGAGTCT
+
CCBB>BCCCBBBBBDEDCBCCCDCB@BCC@CBCBAB@C@CBCBBBB?CC?C?BBBAABBB+B?BBBAABCCBBB=BA?@@@@0@?=@4::;4:CC?CBCBDCDBB>B>BC?BBB@BBBCCBBBEEEDDCCBB=BCCC?BBBBBBBB>C@D@?>@CCCCAAC?CCAAAA?CC>CBB>AAAAA;A??;?CDCC2CC?C>>=BA??A9>:?AAA<><>@BCB@DCCCBCC@B?BAD>CCC?ABBBBBCCCAAAADBB@ABBCBAAA@=AACC>A>A?BBCBBAAB
@ATNG8:00050:03269
GATGGTAGGCGTGTGAGAGTCTGCCCAGAAGATCAGGAACTCTAGAAGAATTCAGATTTTTAACACGAGAGTAAACGTAAAAGAAGGTTTTACAAGACTCACGTTAACAATATTGCAGCAGTACGCACACAATCGAAGCGCAGTAAGGATGGCTAGTGTAACTAGCAAGAATACCACGAAAGCAAGAAAAAGAAGTACGCTATTAACTATTAACGTACCTGTCTCTTCCGAAACGAATGAGTACGATGAGAGAGCTCTCTCTACCATCGTTCCTTCTGAGTCT
+
BBBC@C@@?BBBBCECCCBBBCBC@8=BB:CCCCA@=@?BABBECB?BC>@<?B@99999)9>?AA?@@BBBBB=AA999929A>A=AAA8ABC?BBBBBBB@A;A=AA;@@A<A=<<<<A?AAAA@@@==7=AAA;A===>@@@7;:=>B?BCACAA>;7;@>@BA>AA>BBA;??BBC>756976766(6>9?@@@AA?67188=>9:7;<AA@??;AAAA@@?:@<AAC:>BB>BCCCA@ACB@@@@===??A??A@?<<=;??>=><A<@<>>><==>>
@ATNG8:00053:03265
GATGGTAGTGATACAGATCAGACACCAGAAGATCAGGAACTCTAGAAGAATTCAGATTTTAACACGAGAGTAAACGTAAAAAGAAGGTTTACAAGACTCACGTTAACAATATTGCAGCAGTACGCACACAATCGAAGCGCAGTAAGGATGGCTAGTGTAACTAGCAAGAATACCACGAAAGCAAGAAAAAGAAGTACGCTATTAACTATTAACGTACCTGTCTCTTCCGAAACGAATGAGTACGAGAGTCAGAGCAGAGCTACCATCGTTCCTTCTGATTCT
+
?:CC@CACBBCBBBCCCHGDDCC>D>AAB?CCCD@?7:8:::>><=:<A9A=@@>9999+368<8CBAAC??=5==;;;;;$9<7;299,59949@<@@?A@A=A=@A=@BB@CCDCDCCCCBBCDCC;;8;@?@?BAABCCCC>B>BBB?BBCCCC@@@BBBADG?AA;???9????A;><<878999(9@;997BCA;==:<:<=<<4=:>>@A@?@@;;;=B?A9??=6=9939@AACBBBBBBBCEBBCCCBAA@D?;::=>>>K=B<?;?>888;@A
@ATNG8:00056:03292
GATGGTAGAGAGAGCTCTCTCATCGTACTCATTCGTTTCGGAAGAGACAGGTACGTTAATAGTTAATAGCGTACTTCTTTTTCTTGCTTTCGTGGTATTCTTGCTAGTTACACTAGCCATCCTTACTGCGCTTCGATTGTGTGCGTACTGCTGCAATATTGTTAACGTGAGTCTTGTAAAACCTTCTTTTTACGTTTACTCTCGTGTTAAAAATCTGAATTCTTCTAGAGTTCCTGATCTTCTGGTATACACACTCGCTCGCTACCATCGTTCCTTCTGAGTCT
+
BBBD@CCBBBCCDDBBBBCCDFCCBBBBBCCC>BBBB>BG@B?BCECCBB@BBBBB?B?BBBB?B?BCBBBBBBB?BBBBB3BA>A777.9AAC@DCC@B@587?CCF?BBCCCB;;7;>@=@;>@@>=??A;ADAC5<<>>==>>A@@@AA>>>;@@A=AA;C:??@??A@@@:>>>DD2>9><AAC>A.AA;;;+//5///999>:>>>>/>==>@<@<>><@;;;@@@<A;?>AAAD5::B>AAA???AAAC;;;=?DA??A<AA=>A<A;A;@A>8:9<8
@ATNG8:00058:03257
GATGGTAGAGTATCATGTGTATCTCCAGAAGATCAGGAACTCTAGAAGAATTCAGATTTTAACACGAGAGTAAACGTAAAAAGAAGGTTTTACAAGACTCACGTTAACAATATTGCAGCAGTACGCACACAATCGAAGCGCAGTAAGGATGGCTAGTGTAACTAGCAAGAATACCACGAAAGCAAGAAAAAGAAGTACGCTATTAACTATTAACGTACCTGTCTCTTCCGAAACGAATGAGTACACATCGTCGTGTCGTGCTACCATCGTTCCTTCTGAGTCT
+
:;@D@DBBCBB;@;@@<BBBCBBAB>AA>5::<=<;7?<@@;;;BC@BC@C?A??9;;;.5.59>><<BA;;;.:=>>999(9A49.555&555.5=<::<>:<8;;8717;=6<<97:?@@BFCCCCBBB@CCCC?AAABBAA@=>:<00*09::=9;;7;;;?@?=??778@=A@BCC:??A>@@AA@.@D;?>@BBCAAB:>7;;>=7=8;:;;:=ACC??;?9<255<5<<<9==???AABB??@AACCCFBBBAAA@@@<???@@>A>A>ACCDCBBB
@ATNG8:00061:03286
GATGGTAGGCGTGTGAGAGTCTGCCCAGAAGATCAGGAACTCTAGAAGAATTCAGATTTTTAACACGAGAGTAAACGTAAAAAGAAGGTTTTACAAGACTCACGTTAACAATATTGCAGCAGTACGCACACTATCGAAGCGCAGTAAGGATGGCTAGTGTAACTAGCAAGAATACCACGAAAGCAAGAAAAAGAAGTACGCTATTAACTATTAAACGTACCTGTCTCTTCCGAAACGAATGAGTACGAGAGTCAGAGCAGAGCTACCATCGTTCCTTCTGAGTCT
+
95<<8<@A;@@@;;;A==>@===@@7?==8666<>@:@<@@?BBCC@CF?A>@ACAAAAA,=:<?@@@@@C>>?8=?99:99'9>8<1733(3>>18<:@@?A88189=;6::748>?BA>>>AA;;;ABB>=>>BB?BABB@@@B:=9;>@<@??@A@@?;@888AF@DC:AAA>;;;==6=>=:=====.=B===>?=====8=8=>><188-8:@AA<===///8483577.7;<5;?A?887B@<<>>>=A>?@?A@??ACD=ABCBB?B??<A@@;;;>>
@ATNG8:00066:03293
GATGGTAGCGCACACATAGATACAGTACTCATTCGTTTCGGAAGGAGACAGGTACGTTAATAGTTAATAGCGTACTTCTTTTTCTTGCTTTCGTGGTATTCTTGCTAGTTACACTAGCCATCCTTACTGCGCTTCGATTGTGTGCGTACTGCTGCAATATTGTTAACGTGAGTCTTGTAAAACCTTCTTTTTACGTTTACTCTCGTGTTAAAAATCTGAATTCTTCTAGAGTTCCTGATCTTCTGGAGATATCATCATCGAGCTACCATCGTTCCTTCTGAGTCT
+
8444.444444<<<><<<6665<<;;;<===>496<<37727)/)/79799:@A@@@:=9<<=<8=7<55444:44.44444$4<9>=>>6<=?@:>??>>B>:;:BBC@BBB:::@A499>;>:A@=>:9:929C>@;A@<>995@549?<556<9>=>:;;7:7>>;@@BCCC@=BBEF;D=B?BCCCC190000+00<@@@@===25555$544;;:=8<@;>9999597?7955:=717//)/::;:<;;?@:99=5599@A@@@>?@=@=@<:99ECCCC
@ATNG8:00069:03294
GATGGTAGTCTCAGATAGTCTATAGTACTCATTCGTTTCGGAAGAGACAGGTACGTTAATAGTTAATAGCGTACTTCTTTTTCTTGCTTTCGTGGTATTCTTGCTAGTTACACTAGCCATCCTTACTGCGCTTCGATTGTGTGCGTACTGCTGCAATATTGTTAACGTGAGTCTTGTAAAACCTTCTTTTTACGTTTACTCTCGTGTTAAAAATCTGAATTCTTCTAGAGTTCCTGATCTTCTGGAGATACACATGATACTCTACCATCGTTCCTTCTGAGTCT
+
C@@@9=<<@DBBBDBAACA?;@@995<<<;??@B>?E>BB?B=BA@?<==5>9=7;68*.--,(-(--899<<::.44444$3=1449A9>;<<9<><7:?0/08>>A999BBAABB699A4949CAABAAC@BBBC?C@@?@@@000=<..-773-.-078381835566;<<9666>>0<8;655555$55;;;1:77////<<=:;===+<;<;@:>8=<7::>:>>?:?:>?@?@A?@?A?BC@@@AAAAA@@B@??BAAA@CAA??;?=@5::@@?>>>
@ATNG8:00073:03280
GATGGTAGTATCTGCACACTCTGTCCAGAAGATCAGGAACTCTAGAAGAATTCAGATTTTTAACACGAGAGTAAACGTAAAAAGAAGGTTTTACAAGACTCACGTTAACAATATTGCAGCAGTACGCACACAATCGAAGCGCAGTAAGGATGGCTAGTGTAACTAGCAAGAATACCACGAAAGCAAGAAAAAGAAGTACGCTATTAACTATTAACGTACCTGTCTCTTCCGAAACGAATGAGTACTATAGACTATCTGAGACTACCATCGTTCCTTCTGAGTCT
+
4:=>?CCBBBBBCGFDBBDFBBCBB>BCC@CCDCBA?A?BBCBBBB?BC>A;><<79999)9;@AABFBAACCC=A?::;::*;C=B4;;;.;CC?CDCBBBBBC@CACC?BBB?BBCBCCBBBCCCCDDBB?BBBB?BBBB???A<A=A@@>@BBCBBBC@BBCBBB?CC?CCC?DBBBB=????BAABB3AA<@<<<ADDAA;@;@@AA:=9<@@@@@BBBABDC?B<??B<BCE?CBCCBBBBAAABABC=>BBBA???BBA?CBBAB>B=A>ABDDC999
@ATNG8:00079:03257
GATTAGTGTGTCTCTGAGAGTAGTACTCATTCGTTTCGGAAGAGACAGGTACGTTAATAGTTAATAGCGTACTTCTTTTTCTTGCTTTCGTGGTATTCTTGCTAGTTACACTAGCCATCCTTACTGCGCTTCGATTGTGTGCGTACTGCTGCAATATTGTTAACGTGAGTCTTGTAAAACCTTCTTTTTACGTTTACTCTCGTGTTAAAAATCTGAATTCTTCTAGAGTTCCTGATCTTCTGGAGATACACATGATACTCTACCATCGTTCCTTCTGAGTCT
+
95:7<>CBB=?====ACCCA<<@CCBCA998:CCC=BC@B?BBDDCBC@BBBCC7;7;B@>9@:B@?CCCAAA?BACCC5BB<A99949@BB>BCB?B@4995:>??BCDCCCCC?C@@>@@DCCCCCCC@CCCC@CBBBBBBA;;;BBCBBB?B;;8;B?B@BCCBBBCBA>A;;;;.;;A;;;;;;*;BBCD999CCBBC@>:.9999$4445<8<?CC@CDC@@@A>A>BB?@@B?AABAGCBBBCBBCCCCCCBBBCGF?B???C@C?B?BAAACBBB
@ATNG8:00080:03281
GATGGTAGGACGAGCGTCTTAGAGGTACTCATTCGTTTCGGAAGAGACAGGTACGTTAATAGTTAATAGCGTACTTCTTTTTCTTGCTTTCGTGGTATTCTTGCTAGTTACACTAGCCTATCCCTACTCGCGCTTCGATTGTTTGCGTACTGCTGCAATATTGTTAACGTGAGTCTTGTAAAACCTTCTTTTACGTTACTCTCGTGTTAAAATCTGAATTCTTCTAGAGTTCCTGATCTTCTGGGTGCGCTACAGTCTCTCGTATCGTTCCTTCTGAGTCT
+
BBCC@@?C<;99:<@@@==;===>:B??9;00)/77;3;<8<8599>>><9==000)/5:;;;:;::;@AB::7<333333$3717333(333:6;;:;BB544=B=B=ABCC@@@<(//633,277-----..288::,222'27./..==>/77?777@5<8050889<?;<;;.22555)529-5599+5555,2299555555.555*5222:5:5:;4;8856664;49;>87715///(///558AC988;755/./;<658.5.54:9577865
@ATNG8:00082:03256
GATGGTAGCTCGCTGATGATATCTCCAGAAGATCAGGAACTCTAGAAGAATTCAGATTTTTAACACGAGAGTAAACGTAAAAAGAAGGTTTTACAAGACTCACGTTAACAATATTGCAGCAGTACGCACACAATCGAAGCGCAGTAAGGATGGCTAGTGTAACTAGCAAGAATACCACGAAAGCAAGAAAAAGAAGTACGCTATTAACTATTAACGTACCTGTCTCTTCCGAAACGAATGAGTACGAGAGAGCACACGTGTCTACCATCGTTCCTTCTGAGTCT
+
CEBB@BBCB==CCCBBBDBBBBCCC@CDEABBAB9:;;ACCC@AAD@BB?A>@@?>??>>.=499CBBBBC??<5<?:;;;;$9949.555&5;<8=C@CAAACB?B@CB?BCC>AABABBBAAECCCBBCD@CCAA>BCCBBB??=A@DCC?BCCCCDCC?@AABDC=>><?BB?BBCBC>999<===??1?C@E>>>@A?>><>=???A7;5;=AAA@CBBBBCC?C?CDE>C??<?BBBBBCBA@@B@BBCDBABAA?>>>>5;;::?9=9=3:8?A?<=>
@ATNG8:00083:03291
GATGGTAGATATATGCACGCTCTACCAGAAGATCAGGAACTCTAGAAGAATTCAGATTTTTAACACGAGAGTAAACGTAAAAAGAAGGTTTTACAAGACTCACGTTAACAATATTGCAGCAGTACGCACACAATCGAAGCGCAGTAAGGATGGCTAGTGTAACTAGCAAGAATACCACGAAAAGCAGAAAAAGAAGTACGCTATTAACTATTAACGTACCTGTCTCTTCCGAAACGAATGAGTACACATCGTCGTGTCGTGCTCCATCGTTCCTTCTGAGTCT
+
::<<5;;?:55@@;;;BBBC;;9:;24:5;5;5;;=8=8<@<;?BB>BB>B?BBBBBCCC1B?AAACBBCBBBA8@>;<<<;*<@=@5999&59945555566=>9><@>:<AA?BBBBB@@ACCCBBAAEE@DDDC?A@BBBBBC?BAB;;9;@@?BB>B?CCBBBC>9958A>8=;0000(0///88;;,6:58<BBB;;8<8<;??AA6;5;;@@?>A@???AA;?9>??9?CC797@@@>??BBBCB@AB@;:;;333886;;;;<5=:=>BBBB;725
@ATNG8:00088:03293
GATGGTAGATACTCGCTGATACACCCAGAAGATCAGGAACTCTAGAAGAATTCAGATTTTTAACACGAGAGTAAACGTAAAAGAAGGTTTTACAAGACTTCACGTTAACAATATTGCAGCAGTACGCACACAATCGAAGCGCAGTAAGGATGGCTAGTGTAACTAGCAAGAATACCACGAAAAGCAAGAAAAAGAAGTACGCTATAACTATTAACGTACCTGTCTCTTCCGAAACGAATGAGTACACATCGTCGTGTGCGCTACCATCGTTCCTTCTGAGTCT
+
>:;;9==@BB;;;>==<>@<@@AAA<@CD?BBCCCC@C?CBB??;A;>:*.*.---////$/467888;;;9:>8<<;;::*5;7<5<<<2AAE?DA:;8;AA>A<A;@?;?>@=>?>?ABBBBBBBCDCCC@CAAD?ABBC@@AB?C@C;;8;AABB???>=BBB@@<?A8?>=/778788(797/8;;;;.<A6552A===?AA<777A=@<ABA@??BBBBBBB?B?BBF>BBB>???CCCCCCDBA==????@@@887;=8>@@?@>A;:7:A???@;:
@ATNG8:00089:03291
GATGGTAGCAGACGTGACAGAGCGCCAGAAGATCAGGAACTCTAGAAGAATTCAGATTTTTAACACGAGAGTAAACGTAAAAAGAAGGTTTTACAAGACTCACGTTAACAATATTGCAGCAGTACGCACACAATCGAAGCGCAGTAAGGATGGCTAGTGTAACTAGCAAGAATACCACGAAAGCAAGAAAAAGAAGTACGCTATTAACTATTAACGTACCTGTCTCTTCCGAAACGAATGAGTACAGAGAGTACGATATGTCTACCATCGTTCCTTCTGAGTCT
+
ACAA@CBBBBBBCBBCABBCGGECC?CCC?CCCCCC?B?AABBAA???A>B?B@@===;;.==BBBACCCBBAC<A?::;::*;C>E6;;;7;DF@CBBBCCCCC?C@CC?CBB?BCBBCBCCCBBDDCBBB?CCCC?BBBBBBAA?B?B?@>@CCCCCCC?CCCBBA?BB?AAA=??CCB:???<?BFED2CC?C:::AAA@@;@<AAAC:>:=@BBB?B@@?BCC@B>ACD>BBB?BBAAACCBBACACAAAAABCBCA>?@@:@@AAA=A<A<AAA=????
@ATNG8:00091:03255
GATGGTAGACATATCGTACTCTCTGTACTCATTCGTTTCGGAAGAGTCAGGTACGTTAATAGTTAATAGCGTACTTCTTTTTCTTGCTTTCGTGGTATTCTTGCTAGTTACACTAGCCATCCTTACTGCGCTTCGATTGTGTGCGTACTGCTGCAATATTGTTAACGTGAGTCTTGTAAAACCTTCTTTTTACGTTTACTCTCGTGTTAAAAATCTGAATTCTTCTAGAGTTCCTGATCTTCTGGTGTCGTCTATCATGTACTACCATCGTTCCTTCTGAGTCT
+
@CEC:C>BBCCCCCBCCCCCCBBBBBCCCB?@?@BBG>CB?C@CCAAABB>BAAAA>A>B@@@>B>BBB???BBB?BBBBB1CC>BBBB9BBBB@CCE?BB9;:BCEF@DDDCCCCC?BBC@C@CCCCCCCD@CCCC?BCCCCCCCCCBBBDCCC@:9;?BA?B@CBCCC@A@C>@;;;;6;>C=;;:::*:BBBF>CBBAAACBBB?BBBB5BBBBC@CGCC@CCCCBBC@D?BBCDDE>A@B@BBBDCCAAACCCBBBCCDDD?BBBCC?B?B@CCCCCC??
@ATNG8:00091:03286
GATGGTAGTATATCGCGTCGCTATCCAGAAGATCAGGAACTCTAGAAGAATTCAGATTTTAACACGAGAGTAAACGTAAAAGAAGGTTTACAAGACTCACGTTAACTATATTGCAGCAGTACGCACACAATCGAAGCGCAGTAAGGATGGCTAGTGTAACTAGCAAGAATACCACGAAAGCAAGAAAAAGAAGTACGCTATTAACTATTAACGTACCTGTCTCTTCCGAAACGAATGAGTACTGTATCTATGTGTGCGCTACCATCGTTCCTTCTGAGTCT
+
A?;;8=666>>>DCCCCCC@@BB@>7>@A@@@BBBC>B@BFCCBBC@DD?B@B@?@BBA8A=??AAA===9:9.9=@ACD7@@9>2;;.9@B?CCBBBBBBC@C@CBBBBA>BB9::A@AABAAABBBB?BBBB@CC@@>B@?:B?:99;@@@@?>==;A=>=@A7:97=92.25566/222357777)8;6997:<:=:;7;>@@?>;>=A=A;;6;A???AA?B@:::5:>=9>???@@BAA@A999@@@@999KBAAAB<6//./(/(/(///88<==
@ATNG8:00091:03298
GATGGTAGTGTCATATGAGACGTGTGTACTCATCGTTTCGGAAGAGACAGGTACGTTTAATAGTTAATAGACGTAACTTCTTTTTCTTTGCTTTCGTGGTATTTCTTGCTAGTTACACTAGCCATCCTTCTGCGCTTCGATTGTGTGCGTACTGCTGCAATATTGTTAACGTGAGTCTTGTAAAACCTTCTTTTAACGTTTACTCTCGTGTTAAAAATCTGAATTCTTCTAGAAGTTCCTGATCTTCTGGCTCTCGTAGACAGATACTACCATCGTTCCTTCTGAGTCT
+
88:@=AAA@;9;;66;;>B966;=@9;:;:90/////(/727555555>>49=@;:;):44949.08770//:9939;344444$48<(444;09:;:5:5//)/;)////9;8555;;;44.444.45::944447;;;<6><<666<<===<<<<>=;:;929>7?49:A;>?B>@;>5555&55:45555&57<<=>4;;95559999.5555$54455.549;740///)//)/399;:;;7::?9999@@@@ABCA@@@@99:@@?@A@@@=?;@;@@999BAA
@ATNG8:00094:03280
GATGGTAGCTCTGCTCTGACTCTCGTACTCATTCGTTTCGGAAGAGACAGGTACGTTAATAGTTAATAGCGTACTTCTTTTTCTTGCTTTCTTGGTATTCTTGCTAGTTACACTAGCCATCCTTACTGCGCTTCGATTGTGTGCGTACTGCTGCAATATTGTTAACGTGAGTCTTGTAAAACCTTCTTTTTACGTTTACTCTCGTGTTAAAAATCTGAATTCTTCTAGAGTTCCTGATCTTCTGGCGCGTATGTATGTCGCCTACCATCGTTCCTTCTGAGTCT
+
CCCC>AABACBCCABBBCCCDCBBBBFGCCBB?BBBB=BE@C?BBBBCCCABCCCC@C@CCDC@C@CCCCCCCDC>AA@A@1@B?BBCC=BB>A?BCC?AB>ABBDBB?ABBBBBBB@BBB?B@BBBBB@>=<@@@@5A@B@AABBCBBBBAAAB?BBB?CC@C@BBBCCCCFCGHCCCA9A@C>;;;;;*;CCCC>CCCCCCDBBB?BEEE5BBBDD@D@BB?CCCBBCC@B@BCAAAC@BBC?BCBBBBCCBBCBBACC@@@@ABBBAD@B@C?@ABCBBBB
@ATNG8:00094:03291
GATGGTAGTGTCATATGAGAGTGTGTACTCATTCGTTTCGGAAGAGACAGGTACGTTAATAGTTAATAGCGTACTTCTTTTTCTTGCTTTCGTGGTATTCTTGCTAGTTACACTAGCCATCCTTACTGCGCTTCGATTGTGTGCGTACTGCTGCAATATTGTTAACGTGAGTCTTGTAAAACCTTCTTTTACGTTTACTCTCGTGTTAAAAATCTGAATTCTTCTAGAGTTCCTGATCTTCTGGACAGAGTGTGCAGATACTACCATCGTTCCTTCTGAGTCT
+
<?:;:;AMGDCABBBCCCCCBBCCCCDCCB;::;BBB?CD?DACBBBDCC@BDCCC?C?CCCC?C=BCCCB99:B=;;;;;.;B>B;;;6;@@@=BBB>BD?AACCCF?BBCCCCCD@CBB?C@CCA@AB??;@B@B?BBBCCCCCCBBCDCBBB@CCC@CC@C?AAFCBBCCC=C::::.;>B;:;;:.;C@@A6;;CBBBCCCD?BCBB0B;;;CAKBCC?BBCBBBD@D@BACCCC?A@B>ACDCCECCCBBBCDBCBBCB@BAAADBDAC?CCCDCCBB
@ATNG8:00052:03325
GATGGTAGAGTATCATGTGTATCTCCAGAAGATCAGGAACTCTAGAAGAATTCAGATTTTAACACGAGAGTAAACGTAAAGAAGGTTTTACAAGACTCACGTTAACAATATTGCAGCAGTACGCACACAATCGAAGCGCAGTAAGGATGGCTAGTGTAACTAGCAAGAATACCACGAAAGCAAGAAAAAGAAGTACGCTATTAACTATTAACGTACCTGTCTCTTCCGAAACGAATGAGTACTGTATCTATGTGTGCGCTACCATCGTTCCTTCTGAGTCT
+
::9?7;===>BBCEICBB<@B969@8;00)00//9:5:8B@@@CDE@CC@DABAA::;;.92559;>>CCBBB<AA:;;6;B=B4::9&99<6<<665@@@@;?;??;???9>>?<?>@A:99BAAACCACBCE@BBBBBBDD?B@BBB?BCC@@@@@=AAAA??=@C?C??<?;===5000)/000/'/95;::@@B>>@<A=A>?>7;7;?BBB?@@ABBBBAFACBB>AAD?BAAAA???AAA@A????????<>00/0)//88<9@8>8><>55888
@ATNG8:00056:03323
GATGGTAGTATATCGCGTCGCTATCCAGAAGATCAGGAACTCTAGAAGAATTCAGATTTTAACACGAGAGTAAACGTAAAAGAAGGTTTACAAGACTCACGTTAACAATATTGCAGCAGTACGCACACAATCGAAGCGCAGTAAGGATGGCTAGTGTAACTAGCAAGAATACCACGAAAGCAAGAAAAGAAGTACGCTATTAACTATTAACGTACCTGTCTCTTCCGAAACGAATGAGTACACACTCTCATATGACACTACCATCGTTCCTTCTGAGTCT
+
::9;7:=BAACCCCCCCCCCCCCBB@BBB>ADBB:;7;=BACBBBB?BB>B?BCBAACB9B?BGCCCBAA997*7=@@AA3;;5;4;;09@A;BBBBBBBCC<@>@@<@@@=@DDDDCCCCCCCCCBBB@CDCC?CBBBBBBB?B?BBB@BCBBCDCC?BBCBBB?CC?A@A?CCBBA:88789898)8>:?@???@A@A<@<@???8;7;ABBB?BBAAABA?A?:9929@@=BBBCCCBBBCAABB???>>BCCCCBCC?DBA@@:@4:4:BBAB??@
@ATNG8:00065:03337
GATGGTAGGCGTGTGAGAGTCTGCCCAGAAGATCAGGAACTCTAGAAGAATTCAGATTTTAACACGAGAGTAAACGTAAAAAGAAGGTTTTACAAGACTCACGTTAACAATATTGCAGCAGTACGCACACAATCGAAGCGCAGTAAGGATGGCTAGTGTAACTAGCAAGAATACCACGAAAGCAAGAAAAGAAGTACGACTATTAACTATTAACGTACCTGTCTCTTCCGAAACGAATGAGTACGATGAGAGAGCTCTCTCTACCATCGTTCCTTCTGAGTCT
+
BABC@CCC?CBBBBCCCCC@@@BBC=BBB@CCCC@@<@?BBBCCDD@CC?C<@@99:::-;@BAC?@?CBAA@9=A99999(:@;?3999(7<?6@A@BBBBB><>=@>:>?A8<;AA>>>==>AA=<<9C;A><>;>>?A?A886:<@=B?BAAABBBA<@??@BB?AA>ABB?BBBBB:??;8:899-::5:=;;///<;;6?:>===:=;@@;;;=@@@@@??:>;>>>9>CC@C@@@000000:??==>AA;;;BCA@??;?AAAB<A:=:>??<==>>
@ATNG8:00070:03304
GATGGTAGTATATCGCGTCGCTATCCAGAAGATCAGGAACTCTAGAAGAATTCAGATTTTTAACACGAGAGTAAACGTAAAAGAAGGTTTTACAAGACTCACGTTAACAATATTGCAGCAGTACGCACACAATCGAAGCGCAGTAAGGATGGCTAGTGTAACTAGCAAGAATACCACGAAAGCAAGAAAAAGAAGTACGCTATTAACTATTAACGTACCTGTCTCTTCCGAAACGAATGAGTACATAGATATACGTATAGCTACCATCGTTCCTTCTGAGTCT
+
@AAD@C>CBBBCCCCCCBBBBBCCC?BAC?CDDF@@>A>AACCCCD@DD?D@CCC99999);>@BDCCCCE@@=5;<99::.9B<@2;;;4;DD@CBBBDECBB=B@CC@CCC?CBBBBCBCCCBCCCCCC?CCAB?BBBBBBBB?C?B@@>ABBBCCCC?AAAAAA?AC>AAB?BBBBB=???@BBFED3BB??>>>A@@=>:>=??CB:>8<ACBB>AABBBBB@C?BBB>BBB?BBBAAAACCAAAAAAAAA?AAAA@@>>:>A???;?;@=BBB?>;;;
@ATNG8:00073:03346
GATGGTAGTGTCATATGAGAGTGTGTACTCATTCGTTTCGGAAGAGACAGGTACGTTAATAGTTAATAGCGTACTTCTTTTTCTTGCTTTCGTGGTATTCTTGCTAGTTACACTAGCCATCCTTACTGCGCTTCGATTGTGTGCGTACTGCTGCAATATTGTTAACGTGAGTCTTGTAAAACCTTCTTTTTACGTTTACTCTCGTGTTAAAAATCTGAATTCTTCTAGAGTTCCTGATCTTCTGGGATGTGTGCGCAGTGCCTACCATCGTTCCTTCTGAGTCT
+
@<BBACCBBBBBCDFDECCCCCBBBBCBCB@@>ACCC@BC?C?CCCFGCC;:6=<<8A?AACC@CACCCBBBCAA>@@@@@0@B>A@@@9@@@A?BDC@GK?=;;CCG@CDCCCCDD@CBB?B@BCCBBBBB?BBAB?CAAACBBBCCBCBBBCD@DDD?BB=@<@BB;;;DDD@E;;;;.;5;5;;;;;*;BBCC?CJBBCCBAAA5;;;;*;A@AC@C?BBACCBCBBB@C>@@ABCB>A000,0000>B<@BCBBBBB?@@A?@ABBD=A?A?BBBBBB;;
@ATNG8:00075:03308
GATGGTAGTGTCATATGAGAGTGTGTACTCATTCGTTTCGGAATAGACAGGTACGTTAATAGTTAATAGCGTACTTCTTTTTCTTGCTTTCGTGGTATTCTTGCTAGTTACACTAGCCATCCTTACTGCGCTTCGATTGTGTGCGTACTGCTGCAATATTGTTAACGTGAGTCTTGTAAAACCTTCTTTTTACGTTTACTCTCGTGTTAAAAATCTGAATTCTTCTAGAGTTCCTGATCTTCTGGAGATATCATCAGCGAGCTACCATCGTTCCTTCTGAGTCT
+
ABBE?CBCB@@@CCCCCCCCCCCCCCBBBCBB@BBBB<BD?C?BBDDCCC@BBBBC?C@CCCC@D?DDCCAACCA<99999'9A;ABBB=BCBB@BCC@CG999BCBB@CDDCCCDD@CCC@C?CCBCCCCC@CCCB=BCCCCCDDBBBCDCAAA?CDC?BC?C?BBCCCCDB@;?9999-:=B;:::::*;@@BD>BBBCCHICCC@BBBB2BBCCC?A?@C@BCCBBBA?C?CCBBBC?BBC@BCCCCCCCCCDCCCAA@CFF@BBABD?B?B???CCCAAA
@ATNG8:00075:03319
GATGGTAGCGCATATCAGCGCAGCCCAGAAGATCAGGAACTCTAGAAGAATTCAGATTTTTAACACGAGAGTAAACGTAAAAAGAAGGTTTTACAAGACTCACGTTAACAATATTGCAGCAGTACGCACACAATCGAAGCGCAGTAAGGATGGCTAGTGTAACTAGCAAGAATACCACGAAAGCAAGAAAAAGAAGTACGCTATTAACTATTAACGTACCTGTCTCTTCCGAAACGAATGAGTACGATGAGATCTCGTGTGCTACCATCGTTCCTTCTGAGTCT
+
<==>?BAA@==B<=ACBBA@AB;;;0555.5;99@=.559==?@;;59>8<6;;495;<;*@=@A@AB@B<@@>8>>@AAAA2BC@B@EEG=MBB=AAAAABA;;5;5;?8?;;6;BAAA@@CCCDBBCB;;4;BAA;@BA@D@;<7;=@@@?ABB=C==B@BBBDCC=A?=?BC?CD:9927=>8@BBBB3BC?CBBBFCBBB<?<?BCA:>:88;BB@CDCCBA@?@?@@D>A@@8::@@ABBBBBB???BBBAAAA????==8=;;;A>A?B;??@AA888
@ATNG8:00078:03307
GATGGTAGCGCACACATAGATACAGTACTCATTCGTTTCGGAAGAGACAGGTACGTTAATAGTTAATAGCGTACTTCTTTTCTTGCTTTCGTGGTATTCTTGCTAGTTACACTAGCCATCCTTACTGCGCTTCGATTGTGTGCGTACTGCTGCAATATTGTTAACGTGAGTCTTGTAAAACCTTCTTTTACGTTTACTCTCGTGTTAAAAATCTGAATTCTTCTAGAGTTCCTGATCTTCTGGGATGTGTGCGCAGTGCCTACCATCGTTCCTTCTGAGTCT
+
;59B?C966=AEDDDBBBCBBBDDCBBBCF??<?>>@;@B>B@CCCCCCD?BBCCD@D@DBBA?B@CCCCCA@@C>;;::-9?:=7:;5;BCCACGGAEC;;;CDCD@CCCCCCCC?ABB@D@CCCCCBBC?BBCC?CCCCCCBCCCCBBBAAA@CCC?CC?B?BCCCBBBCB;?::99-:;@;AAAA3@C@@A<ABBBBBB@@@5;;;;*;BBBB@A?AE@CCBBBCC@C@BCBBBC?BBBB:B<:9BCBBCCB@@@C@CCC@BBBBC@C@G@BBCCCB@@
@ATNG8:00078:03310
GATGGTAGCACACGAGATCTCATCGTACTCATTCGTTTCGGAAGAGACAGGTACGTTAATAGTTAATAGCGTACTTCTTTTTCTTGCTTTCGTGGTATTCTTGCTAGTTACACTAGCCATCCTTACTGCGCTTCGATTGTGTGCGTACTGCTGCAATATTGTTAACGTGAGTCTTGTAAAACCTTCTTTTTACGTTTACTCTCGTGTTAAAAATCTGAATTCTTCTAGAGTTCCTGATCTTCTGGGCAGACTCTCACACGCCTACCATCGTTCCTTCTGAGTCT
+
AABC?BBCCBCBBCCCCCCCCABBCCDCCCBB@CEGG<@@=B@CCCDCBB?BCBBB?C?CCCC=A?BBBBAAAA?<78999)9@;<9:9/8CCC@AAA?AA799BCFE@BBBCCB>=<><94<8<<<==?<=:=@@>=AAA>>???@AAAAAAAA;??A<AA<A<AACAAAAAA9==>FF5>;>:>>BAB/@@88818;;///===@=DDDD.<<>>>:?<??=@A@@AAA;?<?A@??A8;;>@8>==:::==>>????;6;;;6///:9599>7>>>@@:;:
@ATNG8:00078:03331
GATGGTAGTAGTACACTAGTCATACCAGAAGATCAGGAACTCTAGAAGAATTCAGATTTTTAACACGAGAGTAAACGTAAAAAGAAGGTTTTACAAGACTCACGTTAACAATATTGCAGCAGTACGCACACAATCGAAGCGCAGTAAGGATGGCTAGTGTAACTAGCAAGAATACCACGAAAGCAAGAAAAAGAAGTACGCTATTAACTATTAACGTACCTGTCTCTTCCGAAACGAATGAGTACGTGTGACGTACGTGAGCTACCATCGTTCCTTCTGAGTCT
+
:::><@?@@?BCCCC@@=CCCBDBC@CDD@DCCB:;9<@BBCCCCC?BC>A=@BB>?@??0@>AAEGBAAABBB;??;;;;;*;B>B4<;;.;@A;?B?@?B@AB>B@BC@CDD?BAAABFJCCBBBCCCBB=@@@@=?AADBBAA?B?BAB@AAACBBBE@BBBBBB?CC@CDC?A?@BF<B==;:@@@@/@A<A666>@A>><>8;<@A=A<@;??A=AC@??DC?B@BBB=CBA>AAAAECBAA=@ABBC???AA><>>@@C?>:::@:><>=BCBA===>
@ATNG8:00084:03314
GATGGTAGTATATCGCGTCGCTATCCAGAAGATCAGGAACTCTAGAAGAATTCAGATTTTTAACACGAGAGTAAACGTAAAAGAAGGTTTTACAAGACTCACGTTAACAATATTGCAGCAGTACGCACACAATCGAAGCGCAGTAAGGATGGCTAGTGTAACTAGCAAGAATACCACGAAAGCAAGAAAAAGAAGTACGCTATTAACTATTAACGTACCTGTCTCTTCCGAAACGAATGAGTACACACTCTCATATGACACTACCATCGTTCCTTCTGAGTCT
+
@@AB?BBCCCCCCCCCDDABACCCC@CCC=CCCC@@<A>BBCCCCC@CD>B<?@>9::::);=BABBBCDDDCD<A?::::-:A>C2;;;*;CC@EECCCCCCC?C?CD@CCC<A@CCDCECECCCCCCCC?CCCE=??B@??@@>B@CCC@BBBBBBBB?BBCCCC?BB????@BCCBC>CBB>ABBBB3BB?@>>=??ADD7:6:>=>8=:=CDDD@BA@??BB?B?ADD>DCC?BBBAA@CCCDCBBB>>>@@BBBCCCCB?CCCEC?B?B?BBC@?@??
@ATNG8:00097:03327
GATGGTAGCACACGAGATCTCATCGTACTCATTCGTTTCGGAAGAGACAGGTACGTTAATAGTTAATAGCGTACTTCTTTTTCTTGCTTTCGTGGTATTCTTGCTAGTTACACTAGCCATCCTTACTGCGCTTCGATTGTGTGCGTACTGCTGCAATATTGTTAACGTGAGTCTTGTAAAACCTTCTTTTTACGTTTACTACTCGTGTTAAAATCTGAATTCTTCTAGAGTTCCTGATCTTCTGGTGTCTGATCTGTATCATCTACCATCGTTCCTTCCTGTAGTTC
+
A@?=8::??BBCDC@AA;9;CB;?A;?>@CBA=ACIB=CD@D@DBBBCCD@CCB?@7?;@<??7;;>>CBAAAB=8;;<;<+@:6>;8<18>?>=@9:6:A399>@>?;A????AAA>AAA5;5:<<==BAA<@@??;?@@;:;==A>;::<<<=:<<=5;;:=8=;;;;9>=<697777*84;4<<AAA.96229-7,,,,,,23.2+222&2777:6=05526755=22,2::=<:99)//6(//8<?>>>>>>>989///7666>=<892626.3(.----.).
@ATNG8:00050:03395
GATGGTAGCGCACACATAGATAGTACTCATTCGTTTCGGAAGAGACAGGTACGTTAATAGTTAATAGCGTACTTCTTTTTCTTGCTTTCGTGGTATTCTTGCTAGTTACACTAGCCATCCTTACTGCTCTTCGATTGTGTGCGTACTGCTGCAATATTGTTAACGTGAGTCTTGTAAACCTTCTTTTTACGTTTACTCTCGTGTTAAAAATCTGAATTCTTCTAGAGTTCCTGATCTTCTGGACGACGCGCACTTGACACTACCATCGTTCCTTCTGAGTCT
+
---889=A;C@>955<<<<<>A@@A@@@<;4;;;@<AB?A@<;;;;AA=9;6?;7;<@CCC@G@CAAAC;;9=255959$4<79455)4=A96;;=9<@=AAACBB=@@@99444.4>;5<:;;=@<A9949>>@:@@C@@@?AA@AAA:99@<>>=:99.46?=@9969@=<>9::69;@;99999(:BA@@/9:;:99B>>@4;9:9'944598=0597=;00000*/39///787:??:@>966@>B;>00*/:/55@==:=<<@E?B<B8900==000
@ATNG8:00052:03378
GATGGTAGTGTCATATGAGAGTGTGTACTCATTGTTTCGGAAGAGACTGGTACGTTAATAGTTAATAGCGTACTTCTTTTTCTTGCTTTCGTGGTATTCTTGCTAGTTACACTAGCCATCCTTACTGCGCTTCGATTGTGTGCGTACTGCTGCAATATTGTTAACGTGAGTCTTGTAAAACCTTCTTTTTACGTTTACTCTCGTGTTAAAAATCTGAATTCTTCTAGAGTTCCTGATCTTCTGGAGATATCATCAGCTAGCTACCATCGTTCCTTCTGAGTCT
+
A?AC@DDBB@CCCCCBBBCCCCCCCBBBCCCC?BBB=BE@C@BCCCCCDADCCCC@C@CCBB?A@CCCBBAACC@CCDDD1BD=BCDD<BBBC@BCD?BC?AAACCC@CCCCCBCD@CCD?B@CCCBCCCC@BBBC?BBBAAACBBBCCDDCCC@CBB>BC?B?BBBCBBCBC;A;;;;.;<@=;;;;;*;@@AC>CBBDDCCE;;7;BBB2BBBBE@B@CC@CBBB;;;>@@CCCBCC@CBC@CCHIICCCCCCBBCDDCCCC@CBBBB?B>A>BBCBBB?@
@ATNG8:00053:03397
GATGGTAGTATCTGCACACTCTGTCCAGAAGATCAGGAACTCTAGAAGAATTCAGATTTTAACACGAGAGTAAACGTAAAAAGAAGGTTTTACAAGACTCACGTTAACAATATTGCAGCAGTACGCACACAATCGAAGCGCAGTAAGGATGGCTAGTGTAACTAGCAAGAATACCACGAAAGCAAGAAAAAGAAGTACGCTATTAACTATTAACGTACCTGTCTCTTCCGAAACGAATGAGTACGTGTGACGTACGTGAGCTACCATCGTTCCTTCTGAGTCT
+
@@@A<@BAAA@ADCDCCDCCCBCCC@BBF=AAAA;;7;<BBBCDBB?AA=@==@@8899-8<?A@???AA>=@8?=;;;;;*;B>A5;;;*:BB=@CCIBBBDF@B?BB=@@@?BBBCCDCCCDDCCA@@C?A@@@=@@AA@@@C@CACBB?BCCFDCBB?BBC???@DDA999?BBBCC>???>?BABB3BC?B??@@?;AA:=9<9:;8=9=>BAA>;;;?AAA=@>?DC<A?<:<>>?BBABBBBBEBBBCCBBBBBBBBB?B???C?C?B@BBA@@@88
@ATNG8:00053:03399
GATGGTAGTATATCGCGTCGCTATCCAGAAGATCAGGAACTCTAGAAGAATTCAGATTTTTAACACGAGAGTAAACGTAAAAAGAAGGTTTTACAAGACTCATGTTAACAATATTGCAGCAGTACGCACACAATCGAAGCGCAGTAAGGATGGCTAGTGTAACTAGCAAGAATACCACGAAAGCAAGAAAAAGAAGTACGCTATTAACTATTAACGTACCTGTCTCTTCCGAAAACGAATGAGACTGTATCTATGTGTGCGCTACCATCGTTCCTTCTGAGTCT
+
///7377899;;;==CA@BCAAABB8<AB?@@@DCBAC@BICCA@A?@@<@?CBB@DDCD1C?BCBBCBBAAAC=A@;;;;;*;@;?9@@@4>@A8=AAABB=>?4;2992994.45<<=>>AAABBBBDCD@CCCB?BABACB::8;?@?@<?BCABBBB>A;?=<=8871373,3799>6<<;9>A@AA3@@>B==@@?977394:77515278555:<<;;;33-3-3373&3994343999888>::<@@@BCBAA@><<>8;99@A1707068==>?@@
@ATNG8:00055:03365
GATGGTAGTATCTGCACACTCTGTCCAGAAGATCAGGAACTCTAGAAGAATTCAGATTTTTAACACGAGAGTAAACGTAAAAAGAAGGTTTTACAAGACTCACGTTAACAATATTGCAGCAGTACGCACACAATCGAAGCGCAGTAAGGATGGCTAGTGTAACTAGCAAGAATACCACGAAAGCAAGAAAAAGAAGTACGCTATTAACTATTAACGTACCTGTCTCTTCCGAAACGAATGAATACATAGATATACGTATAGCTACCATCGTTCCTTCTGAGTCT
+
444C;BBBBBBBDCCBBBGCCCCAA<@BB=AABCCD@B@BDHFCCC@AA>A@AAABBBBB3C@DBABBCAA:99,:=????>,>?;>4955&59=:?AAACCB;;6;?AA=@BC@BBAABCBBBCCCCDFCB@B@<<6000<>><@=A?A@@>@CCCCCCC9;:A@AB999?AA?588???378708?ABB3AA=>>>@AA>>>9=:=;;;5;7:BBBA@CC:98CF?B>B??8<7817;;9<==?>>BBBBCBBAAAABA@ABA7;;A;;7;<@<;;;>>=88
@ATNG8:00055:03397
GATGGTAGTAGTACACTAGTCATACCAGAAGATCAGGAACCTAGAAGAATTCAGATTTTTAACACGAGAGTAAACGTAAAAGAAGGTTTTACAAGACTCACGTTAAACAATATTGCAGCAGTACGCACACAATCGAAGCGCAGTAAGGATGGCTAGTGTAACTAGCAAGGATACCACGAAAGCAAGAAAAAGAAGTACGCTATTAACTATTAACGTACCTGTCTCTTCCGAAACGAATGAGTACTACTCTCAGAGACACACTACCATCGTTCCTTCTGAGTCT
+
;CCB=<6::9@==>>??>@?>==;;7;<<8<BBBDD?B@B?BCAA7:;=B=BB@A@@@:(95955@>996><>1:44499*4<8<1733&333-333889;9928818:488>8=:<:<::677777;;;;6555?5<9;8859>8<8;7:5:///666858:::44046::<;799333(33718;<<<)33273338879:/305<<<:>=;<<AA<=;;;;::4:1655(5<?9?@?A777==888;:60//66004337;483733,3,3,333339<<
@ATNG8:00057:03383
GATGGTAGGCGAGAGTGAGACGCAGTTCTCATTCGTTTCGGAAGAGACAGGTACGTTAATAGTTAATAGCGTACTTCTTTTTCTTGCTTTCGTGGTATTCTTGCTAGTTACACTAGCCATCCTTACTGCGCTTCGATTGTGTGCGTACTGCTGCAATATTGTTAACGTGAGTCTTGTAAAACCTTCTTTTTACGTTTACTCTCGTGTTAAAAATCTGAATTCCTCTAGAGTTCCTGATCTTCTGGATATAGTGACTCGTGCTACCATCGTTCCTTCTGAGTCT
+
;55C?CBB?BCBBBDCCBBBCCCCCD@BBB;:;;EDE>BA=B?CDCCCCC?CCCCC?C=AACC?C=BBA?@@CDD@BBA@@2@?<?BBB<BBBB>BBB?BB>==>BBB@BBCCDBAA<AB>9?<@@@@C@>>:>BAB:>=>;;;??ACCCA=>>@<@@@<AA<A;?@B@@@@@@<@??CD5B8=8=@@@@,==777)--3---=<=?;?DGD.><<=A9>8>:=;?>D=;;7;;>?AAAE:==A=AB??=<=@@DD?@?>>>@@<==<>A5:5;:=?BB>>>B
@ATNG8:00063:03381
GATGGTAGACATATCGTACTCTCTGTACTCATTCGTTTCGGAAGAGACAGGTACGTTAATAGTTAATAGCGTACTTCTTTTTCTTGCTTTCGTGGTATTCTTGCTAGTTACACTAGCCATCCTTACTGCGCTTCGATTGTGTCGTACTGCTGCAATATTGTTACGTGAGTCTTGTAAAACCTTCTTTTTACGTTTACTCTCGTGTTAAAAATCTGAATTCTTCTAGAGTTCCTGATCTTCTGGCGCTCTGTCACGTCTGCTACCATCGTTCCTTCTGAGTCT
+
BCCC?CBCCBBDDBBBCCCDCCBBCCEDCC@@??BCC?CB@C@BBCCCBB?AAAAA?B>AAAA>B?BDCCCBB@D@BBBBB3AA?A>>?7?BBB?BBB?CC>@??BCC?A@AACC>>:>>>9><@@>>@AAA<AAAA9<<>AAAAAA@AAA>>?;@@>:>>9===DAAAAAA=DAAAA5A;>:;;:::.:@@@@7==>::;A>==<ACDC/A>>>D=B<>>;>@@@>>>:><?@ABBA:?>A=:;;A===AAAAA@@?>>>@@<@??>A=A=A=AA>>??>>
@ATNG8:00064:03372
GATGGTAGCACGAGTCACTCATATCCAGAAGATCAGGAACTCTAGAAGAATTCAGATTTTTAACACGAGAGTAAACGTAAAAAGAAGGTTTTACAAGACTCACGTTAACAATATTGCAGCAGTACGCACACAATCGAAGCGCAGTAAGGATGGCTAGTGTAACTAGCAAGAATACCACGAAAGCAAGAAAAAGAAGTACGCTATTAACTATTAACGTACCTGTCTCTTCCGAAACGAATGAGTACAGAGAGTACGATATCGTCTACCATCGTTCCTTCTGAGTCT
+
///:5//55::<=><====>;;;>>8<<>7;;==@@=B299@==;>9=>4924;444<::':333344933333(3899===+54.5.555&5:@=B@CAA@A;;5:;:92944.4=<@@BABACBCCA@@B?9;9D>A@@?A?991:;@@?;@A:99>>B8AAA<?A488<<<8>?88::*---3-----'-637888855;;6;52229998=<AAA7;:@BBAB?@69:9/8<<399999?:::989;;999;??788?==:7222258393848:888222
@ATNG8:00065:03396
GATGGTAGAGTATCATGTGTATCTCCAGAAGATCAGGAACTCTAGAAGAATTCAGATTTTTAACACGAGAGTAAACGTAAAAAGAAGGTTTTACAAGACTCACGTTAACAATATTGCAGCAGTACGCACACAATCGAAGCGCAGTAAGGATGGCTAGTGTAACTAGCAAGAATACCACGAAAGCAAGAAAAAGAAGTACGCTATTAACTATTAACGTACCTGTCTCTTCCGAAACGAATGAGTACGAGAGAGCACACGTGTCTACCATCGTTCCTTCTGAGTCT
+
5:;>9BBBBCCDCCC@AACCDCBBD@CCC?CBBB?@>@?BBCCCBB?BC@CBCDA>>>>>0>=@CBABCCECDD>C@??@?@0BC?C6;;;7;CC@J@@@CCC999;@CC@DCC?CBBBCCCCCCCDCE@@@@CDCC@BCBAAA@A=A=B@@=@CCECCCC@CAACAB?BB>BBB=>>BBB;A>>9>@BBB3BB@B?>>CCCCC>A>A@@A<><>@CCCABBBBBBB?B@ABE=CAA?AABBBBBB?>>BAAABCBBBBBBA>?>?B@@@@;>8>>@@ABABBB
@ATNG8:00070:03393
GATGGTAGTGATACAGATCAGACACCAGAAGATCAGGAACTCTAGATGAATTCAGATTTTTAACACGAGAGTAAACGTAAAAAGAAGGTTTTACAAGACTCACGTTAACAATATTGCAGCAGTACGCACACAATCGAAGCGCAGTAAGGATGGCTAGTGTAACTAGCAAGAATACCACGAAGCAAGAAAAAGAAGTACGCTATTAACTATTAACGTACCTGTCTCTTCCGAAACGATGAGTACAGAGAGTACGATATGTCTACCATCGTTCCTTCTGAGTCT
+
7:8<7<=;;:<=A@@B<<<>;;@<;:???665<<4;.458<<@@A?::=9<7AD>9:988$317788BB?A??>599;;;;;);?=?=?>>+9==29959<@959.559=3>@>455>>>?<<;;A@@CBBA?BAAB>BBBCCBBB@C?A9949=>:@;;;;=<<>==7;;83334=87;5333377777'78288:>?>?85/52522227278??>8955555:9>9==>5;9433379;<=?>>::88889:;88=BAA?8562??:<:>=@>>==>??
@ATNG8:00072:03366
GATGTAGGAGACACGTCGCACACGTACTCATTCGTTTCGGAAGAGACAGGTACGTTAATAGTTAATAGCGTACTTCTTTTTCTTGCTTTCGTGGTATTCTTGCTAGTTACACTAGCCATCCTTACTGCGCTTCGATTGTGTGCGTACTGCTGCAATATTGTTAACGTGAGTCTTGTAAAACCTTCTTTTTACGTTTACTCTCGTGTTAAAAATCTGAATTCTTCTAGAGTTCCTGATACTTCTGGGTCTACGCTCGTCGCGCTACCATCGTTCCTTCTGAGTCT
+
@<ABBEC@BBAAADEBBBECB99;CBB@@;;5<BAB=AA=A@A@ACCCC?CCBBB?@;?@@@<@?A@@AABABA<::999$9>89973,39::4:>=9?A37:><?A<A@A@AAABAE>>;><@?;;;;:;5;C@@=@@@A@@A>>>??@?===9==?=@@<@=A@?;;;@>=8;:;;;/;9>:>====,77;::)/.5/..;@<<:9;;;+9///6/5/:=<@@@A@@@7;5:;;/./70536745//.88678866555688839777:6><?<?@@>>:=:
@ATNG8:00074:03378
GATGGTAGTATCTGTCTACGAGAGCCAGAAGATCAGGATCTCTAGAAGAATTCAGATTTTTAACACGAGAGTAAACGTAAAAAGAAGGTTTTACAAGACTCACGTTAACAATATTGCAGCAGTACGCACACAATCGAAGCGCAGTAAGGATGGCTAGTGTAACTAGCAAGAATACCACGAAAGCAAGAAAAAGAAGTACGCTATTACTATTAACGTACCTGTCTCTTCCGAAACGAATGAGTACGTGTGACGTACGTGAGCTACCATCGTTCCTTCTGAGTCT
+
>;?C@CBC@ABCCCCCCCCCCBBBB?BCCADDAAAB@DBBABCCBB?BC@D@BBAAAAAA2A?BBBBBBBC>=>7=??@AAA2A@;A5;;;6;CCAFBBBEDDCB?BACC@CCC@CCBBBBBCCDDCCBBBBADDDC?BACCCCAA<@=B??<?DDBBBCC@AAABBB?AA=ABB9:9BBB;???>AAAAA3BB?BBAACBBBA?BAA=<6:6:ACBB@BB@@@BB>A>ADE>CAB>BBBCCCCCAABBBBBCBFCCBAAABCC@BBBBB?B?C?BBBBAAA=
@ATNG8:00074:03386
GATGGTAGCGCACACATAGATACAGTACTCATTCGTTTCGGAAGAGACAGGTACGTTAATAGTTAATAGCGTACTTCTTTTTCTTGCTTTCGTGGTATTCTTGCTAGTTACACTAGCCATCCTTACTGCGCTTCGATTGTGTGCGTACTGCTGCAATATTGTTAACGTGAGTCTTGTAAAACCTTCTTTTTTACGTTTACTCTCGTGTTAAAAATCTGAATTCTTCTAGAGTTCCTGATCTTCTGGATAGCGACGCGATATACTACCATCGTTCCTTCTGAGTCT
+
CCBB?BBBBBCCCCBDBCCDCBBBBCCCBE:9::BBB>BC@C?CCCCCCC?CCDBB?B@BBBC?C@CCCC@@?@?:99999*:@=ACBE>CCCC@CDC@CC@AAACCCACBBBDCCC?BBB?C=CCDECBBB@CCBB@CCCCCBCCCCCBBBBBB?BCD@@?>@@BBCBBBCCD?A@@@@3@>B;AAAA?A'@C@@A=ACCCCCCCCB@CEDF5BCBBC?A?AB@BCCCB::;;@CCCCCC@A@BBDCCEECCCCCCCCCBBCBBC@BBBBB>B>@>@BCBBA@A
@ATNG8:00076:03352
GATGGTAGGCGAGAGTGAGACGCTGTACTCATTCGTTTCGGAAGAGACAGGTACGTTAATAGTTAATAGCGTACTTCTTTTTCTTGCTTTCGTGGTATTCTTGCTAGTTACACTAGCCATCCTTACTGCGCTTCGATTGTGTGCGTACTGCTGCAATATTGTTAACGTGAGTCTTGTAAAACCTTCTTTTTACGTTTACTCTCGTGTTAAAAATCTGAATTCTTCTAGAGTTCCTGATCTTCTGGTGTCTGATCTGTATCACTACCATCGTTCCTTCTGAGTCT
+
;;BC@GCC<@ACCDCBCCDDBBBCCCCCCC@@?@CCC?CD@C@DBBBBCC@DDBBB?B?BABD@D>A??@CBCCC@BBBBB2@C?A???:?CCC=@@A=@A3:99><@@DCCCCA?>9>>A9>9>@A@???B<?>@@377<??<>=@AABBABAA<???=;<7;<AABAAAC;:88;=DD6B7;7;>=>>,;=999+,,,,,,998<7>BAA*=@:=>4>9<>8>AA??>>8=5;;>;<<///=7===???@@@BAA>>>???AB=@????<?<A8:9::777=
@ATNG8:00080:03392
GATGGTAGCACGACACGACGATGTGTACTCATTCGTTTCGGAAGAGACAGGTACGTTAATAGTTAATAGCGTACTTCTTTTTCTTGCTTTCGTGGTATTCTTGCTAGTTACACTAGCCATCCTTACTGCGCTTCGATTGTGTGCGTACTGCTGCAATATTGTTAACGTGAGTCTTGTAAAACCTTCTTTTTACGTTTACTCTCGTGTTAAAAATCTGAATTCTTCTAGAGTTCCTGATCTTCTGGTATGACTAGTGTACTACTACCATCGTTCCTTCTGAGTCT
+
;BBC@CCCCCAACCCCDCCCCCBCCCCCCBBB?BCCC>CCBD?BBBBBCC?CCCBB?B@BBBA?A?CCCAAACDC>>>>>>.;@<@77819BCC?DDC@CA=?ABCBB<@@AAAB>><>A?;@<?AAA?@@@;@@>>9??=?;;>@@@@A@@@@@=?==<AA<A6<<ADC@???<@BBCC5A=A=@=<<<,<=777)--3---;66::?ABA.:;;=C;A9;;6:>>@===:>5;;>?@@:>>@=B@?>>@@AABBBBBB@@@>>:>AAAA:?:?<AA@==>AA
@ATNG8:00081:03383
GATGGTAGGTGCACATGAGTGTATCCAGAAGATCAGGAACTCTAGAGGAATTCAGATTTTTAACACGAGAGTAAACGTAAAAAGAAGGTTTTACAAGACTCACGTTTAACAATATTGCAGCAGTACGCACACAATCGAAGCGCAGTAAGGATGGCTAGTGTAACTAGCAAGAATACCACGAAAGCAAGAAAAAGAAGTACGCTATTAACTATTAACGTACCTGTCTCTTCCGAAACGAATGAGTACGAGAGTCAGAGCAGAGCTACCATCGTTCCTTCTGAGTCT
+
:;AD@CBB?;;66;;@CCCCDCCBB@BDD@EDC@@A@C@DCCBBBCDAD?A?@BBAABBB2B?CCBBBCCCBBB>BCCCCGG5CCAC?BBB9BBB=@ABA@@A;;;-;=BA=AAA=??A?BBBBBB@@ABAA@>BB;;7;BC@BC@@>B@CBB?@AABBBBB@CCCBBB@BB?BBB?BA???8?>=;?@@@@2AB?BBBBBBBCB>A=;;;=5;5;?BBB@BC;;;CBAD?AAD>CCC?ABCCCCDBBBBBC@?@CCCABABEBBB>AAAAC?A?B>A@@BBBB?
@ATNG8:00087:03374
GATGGTAGCTATACGTATATCTATGTACTCATTCGTTTCGGAAGAGACAGGTACGTTAATAGTTAATAGCGTACTTCTTTTTCTTGCTTTCGTGGTATTCTTGCTAGTTACACTAGCCATCCTTACTGCGCTTCGATTTGTGCGTACTGCTGCAATATTGTTAACGTGAGTCTTGTAAAACCTTCTTTTTACGTTTACTCTCGTGTTAAAAATCTGAATTCTTCTAGAGTTCCTGATCTTCTGGGTCTCTCTCTCACGCACTACCATCGTTCCTTCTGAGTCT
+
88@@=?EDBB=BBBAEJBCCCCCCCCA@AC;<:=CCD?BB?B9:9BB@AC?:::AA4;4955B=A<:98??==<A9??A@A2AA?BBBB>B:::=AA@:@@,//:88>::>BBBBBB>AA?<?<@@@???>=8;=66617>>===877?A??AB?BBB?BD7:6:?>9;9?=</55799-:;A8:9DDD/B>=<<,66:6669;::7;;;;*9:9:>:>9@@>BBB????;?=AA;;;;7:=BB:BB===@@A???BAA>;;;?;>>===9=:=;>>A>>>>>
@ATNG8:00088:03394
GATGGCACTGCGCACACATCCCAGAAGATCAGGAACTCTAGAAGAATTCAGATTTTTAACACGAGAGTAAACGTAAAAAGAAGGTTTTACAAGACTCACGTTAACAATATTGCAGCAGTACGCACACAATCGAAGCGCAGTAAGGATGGCTAGTGTAACTAGCAAGAATACCACGAAAGCAAGAAAAAGAAGTACGACTATTAACTATTAACGTACCTGTCTCTTCCGAAACGAATGAGTACACACTCTCATATGACACTACCATCGTTCCTTCTGAGTCT
+
BBDC@C@B@BBCCCABACCGC?CFCAD@@?CB?B>?@@@@@@>@F@C@AAAACCCC3@>BBBBBBBCBBB9@@=>=?=2=<9>1888+9@A=ABBB???@@<?<?@<@@?<@?>=<AAAAAA==8::B<@@@@7;;=?>?;<8;=BBD??;;;@??C<AAAABB?BB@CBB;>>:;:5;0/)/7777)771:>::///6660:5:===8:67///:7<<<BAAB8;7;@C:AAA>AAAB9:9??@D??@?>>>>>BCCBB??=?>AAC?B?B@CCCAAAAA
@ATNG8:00092:03384
GATTAGTGTCATATGAGAGTGTGTACTCATTCGTTCGGAAGAGACAGGTACGTTAATAGTTAATAGCGTACTTCTTTTCTTGCTTTCGTGGTATTCTTGCTAGTTACACTAGCCATCCTTACTGCGCTTCGATTGTGTGCGTACTGCTGCAATATTGTTAACGTGAGTCTTGTAAAACCTTCTTTTTACGTTTACTCTCGTGTTAAAAATCTGAATTCTTCTAGAGTTCCTGATCTTCTGGCTCTCGTAGACAGATACTACCATCGTTCCTTCTGAGTCT
+
9559>CBCBCBBBBCCCCCCCCCCBBBB;:6;AA>AB=@=@CBDDCC@BBBBCACADBAA=??BBCCC<<9B;:995*5:.54==29;9515=<<AC99;BA@@=AAACGCCC@BBBAD@DICCAAAB?B@;;7;;CAACCBBBBBBBA@A@BCB?BC@E?BAA@AABCC=@;;;;.;>B>;;;;;*;@@DD9:;AA@AB;:9=@@@@0@@>99299@>:?BABB@@>@?BBBCBB@CBB?BB;<;CDDDLFBBBCCBB<<7<AAAA>A?B@DGBBDBAA
@ATNG8:00093:03350
GATGGTAGCATCATGCATATCTCACCAGAAGATCAGGAACTCTAGAAGAATTCAGATTTTAACACGAGAGTAAACGTAAAAGAAGGTTTTACAAGACTCACGTTAACAATATTGCAGCAGTACGCACACAATCGAAGCGCAGTAAGGATGGCTAGTGTAACTAGCAAGAATACCACGAAAAGCAAGAAAAAGAAGTACGCTATTAACTATTAACGTACCTGTCTCTTCCGAAACGAATGAGTACTATGTAGAGCTCTATACTACCATCGTTCCTTCTGAGTCT
+
<<;A9=<@;;:;=956;?A@A;;;?:=?D@CBB@@A@B?;;:9@;A@??=?>@=77333&3,39;888BBEFE=?<;;;;.9@:>.955&5;;6<>>ACCB=B<A?A@<@AA=??@@ABB=CCCCC::;EACA@A?AAAAAABB?B?C<<5;;;>;999?BBB?:=7::5::;4=33777(787889999(7?<?=::;:;AA7;7;???=@:>>BBB?BCB:::A;>479A9A>><?AAAB???BKFBA==>>@@??;8557D:>>??B<A1818<<>?@@A
@ATNG8:00097:03362
GATGGTAGGCGTGTGAGAGTCTGCCCAGAAGATCAGGAACTCTAGAAGAATTCAGATTTTTAACTCGAGAGTAAACGTAAAAGAAGGTTTTACAAGACTCACGTTAACAATATTGCAGCAGTACGCACACAATCGAAGCGCAGTAAGGATGGCTAGTGTAACTAGCAAGAATACCACGAAAGCAAGAAAAAGAAGTACGCTATTAACTATTAACGTACCTGTCTCTTCCGAAACGAATGAGTACGAGAGTCAGAGCAGAGCTACCATCGTTCCTTCTGAGTCT
+
AABB?CCC@D@BABCBCDCBBBABB>BCCABBCBCC@C@CCBAADFAAB?B@CDA@@@@@0@@BB@?@DABAB@9?@::99+8>;>1999&3;>6<=BBBBCBB?B???=@@?<?@@@AA?=>ACAA=;=A:@@>>7<<CDAA::7;>A=A>ABBBBBCC?B?AACC?AC>AAB>AA888+9===?AAAA/@@<@@@@@>>=?<@<@@@@<A=A?<==<AA??>>><A<@@@5>8949A@@ABBAAB999AACCCCAA>>??AA<>>B<<7<8>:?@@>>>@@
@ATNG8:00099:03370
GATGGTAGGCGACATACATACGCGCCAGAAGATCAGGAACTCTAGAAGAATTCAGATTTTTAACACGAGAGTAAACGTAAGAAGAAGGTTTTACAAGACTCACGTTAACAATATTGCAGCAGTACGCACACAATCGAAGCGCAGTAAGGATGGCTAGTGTAACTAGCAAGAATACCACGAAAGCAAGAAAAAGAAGTACGCTATTAACTATTAACGTACCTTTCTCTTCCGAAACGAATGAGTACTGCGTCTCACTCTCGCCTACCATCGTTCCTTCTGAGTCT
+
9;<C@CBB@BCCCCCCCCCCBBBCC@CCC?DFCCCC?@=@BAABAA>@C?C@CDCCCDEE5@>ACCDCCCCDCC>BBBB@BB@CC=A4::9&9<@=BCBB=CEBB?A?BB@E;;;;BBBBBCDCCCCCCCCC@CB;;7;BAABE;;;=@CBB@CCCBBBDD@CBBCBB>BB?BBC?CC?>=7?9939<<<<.?A>BDCDCBB@<1518=>>5:7:?CBC@BB>BA@A@C@CCC?CCB@CCBB@?@@@BC?@ACBBBBBBBB@AAA??@?BB@C?B>AABBBD?>
@ATNG8:00055:03411
GATGGTAGCGCACACATAGATACAGGACTCATTCGTTTCGGAAGAGACAGGTACGTTAATAGTTAATAGCGTACTTCTTTTTCTTGCTTTCGTGGTATTCTTGCTAGTTACACTAGCCATCCTTACTGCGCTTCGATTGTGTGCGTACTGCTGCAATATTGTTAACGTGAGTCTTGTAAAACCTCCTTTTTACGTTTACTCTCGTGTTAAAAATCTGAATTCTTCTAGAGTTCCTGATCTTCTGGGTGTATCAGCGAGTATCTACCATCGTTCCTTCTGAGTCT
+
@CCB?BBBBBBBBBBBCCECCCCBB=CCCF???@DDE=CC?C?BBCCCCD@CCCCC@C@BBBC@C@BBCC@@@CB?BBBBB5BC@CDCD<BABC@CCC?CC=@@@BCCACCCCCCBC@CCC@C@CBBBA@@B>BCCE?BBCCCBBBCCCCCCBBB@CCC@CB?B?@@ABBCBAA>A;;;;.;>BB5;;;;*;BBBB:<;CBCCGHCC@CCBB2BBBBB@BACC@BBBBBCC@C@AAACCB?BCCF>BBBACCBBBCCCCCDDDDD@BBBBC@C@D@BBBCC?99
@ATNG8:00057:03408
GATGGTAGCTCACGTACGTCACACGTACTCATTCGTTTCGGAAGAGACAGGTACGTTAATAGTTAATAGCGTACTTCTTTTTTCTTGCTTTCGTGGTATTCTTGCTAGTTACACTAGCCATCCTTACTGCGCTTCGATTGTGTGCGTACTGCTGCAATATTGTTAACGTGAGTCCTGTAAAACCTTCTTTTTTACGTTTTACTCTCGTGTTAAAAATCTGAATTCTTCTAGAGTTCCTGATCTTCTGGGATGTGTGCGCAGTGCCTACCATCGTTCCTTCTGAGTCT
+
99BA@CCCBACBAAACAAABBCDE:9;CBBBB=AB@@6@?4;7;BCCCCF@CCCBB@B?BC@@=A@BCCBCBDC>:999999$9;8:;CC>BAAA>???<;;0::8;7707BA?AB??;?@A:>;>ADDA@?@=CB>>8::@;=;=;?@AAA@@@@<?>>:8818;@A@???;;4::6666(57:4988989&88----'------6755+5222$288774849;6:998855,2,269:7935555.5///=:7;;;;====<@?@;>>>;;5;8=8=>?@@@>>
@ATNG8:00058:03426
GATGGTAGTGTGGTCTCTGAGAGTAGTACTCATTCGTTTCGGAAGAGACAGGTACGTTAATAGTTAATAGCGTACTTCTTTTTCTTGCTTTCGTGGTATTCTTGCTAGTTACACTAGCCATCTTACTGCGCTTCGATTGTGTGCGTACTGCTGCAATATTGTTAACGTGAGTCTTGTAAAACCTTCTTTTTACGTTTACTCTCGTTGTTAAAAATCTGAATTCTTCTAGAGTTTCCTGATCTTCTGGTATTGACTAGTGTACTACTACCATCGTTCCTTCTGAGTCT
+
8<;=265999//)/////6<==;<<=?@?<<;?<?>>A8@@4:49??@@@@=955;9495555<7<7<=>;;A>99955555$595:455)////)///)/5499==5626<<<<<<>8666@;A?==966@?B@?@;@BC;;;@@>===?==;>*0//)/96:6==::///<<8<====0=7<266???+==66626=<<:777*//49<<<+//<;949499499444444)4.44:;44.476(---(-997755/////77566(---55(-(-057789999
@ATNG8:00066:03428
GATGGTTGCACGAGTCACTCATATCCAGAAGATCAGGAACTCTAGAAGAATTCAGATTTTTAACACGAGAGTAAACGTAAAAAGAAGGTTTTACAAGACTCACGTTAACAATATTGCAGCAGTACGCACACAATCGAAGCGCAGTAAGGATGGCTAGTGTAACTAGCAAGAATACCACGAAAGCAAGAAAAAGAAGTACGCTATTAACTATTAACGTACCTGTCTCTTCCGAAACGAATGAGTACGAGAGTCAGAGCAGAGCTACCATCGTTCCTTCTGAGTCT
+
///:7<7BB=B:66?@BBBBAACBC:BCC@AAACBB?C<A?B==<=900)/277<88::8'8399:>;=?844<6<<;;::9$9;7;.555&5<<9=B<A@BB@@;??A@>BBA?>;??@9;<CFMIKDA@@<;;;@<>@@>???A8<8<00*0//:9;<;8;==;<A9BB<==B=?>;;<5;<;5;<<==1?A=A@BBB>>>A<@;<<BB<A;==AAB?B@????A7:8:A@6999298===<<>@@BBBBBBBB;;;BBB>>?<?@?AA8<5:49<>AAAB=
@ATNG8:00068:03445
GATGGTAGGACGAGCGTCTGAGAGGTACTCATTCGTTTCGGAAGAGACAGGTACGTTAATAGTTAATAGCGTACTTCTTTTTCTTGCTTTCGTGGTATTCTTGCTAGTTACACTAGCCATCCTTACTGCGCTTCGATTGTGTGCGTACTGCTGCAATATTGTTAACGTGAGTCTTGTAAAACCTTCTTTTTACGTTTACTCTCGTGTTAAAAATCTGAATTCTTCTAGAGTTCCTGATCTTCTGGGTGCGCTACAGTCTCCTACATCGTTCCTTCTGAGTCT
+
CECD=ABC@CBB@A@BCBCCBBBE?CCCCC9989?>B=BC?B@BABEECB@CCD9:9;?BBAA?ADJIMIC;;;B>;;;;;*;;5;ABB<BCBCACHHACCBCCBCBD@CCCCBDBB?BBB?C?BBB@@A@@?CCCC@CAAACBBCCCCCBBBBB@CCC?CC@C>AACCCCDCC@BBBBB9A;A><;;;;*;CCEF>BBDHCCEBBA5;;;;*;?@@B>B?CD@BBBBBCD@C@@@@CEC@CBCC=CBB@@@CCCCCCCC@CCCCCCCD?B?B@DCCAAB::
@ATNG8:00069:03418
GATGGTAGGCGTGTGAGAGTCTGCCCAGAAGATCAGGAACTCTAGAAGAATTCAGATTTTTAACACGAGAGTAAACGTAAAAAGAAGGTTTTACAAGACTCACGTTAACAATATTGCAGCAGTACGCACACAATCGAAGCGCAGTAAGGATGGCTAGTGTAACTAGCAAGAATACCACGAAAGCAAGAAAAAGAAGTACGACTATTTAACTATTAACGTACCTGTCTACTTCCGAAACGAATGAGTACCTCTCAGACGCTCGTCCTACCATCGTTCCTTCTGAGTCT
+
44;=:CCC?@@?B>CBBBB?;;:::3;<=9=BAA;:99=AB=@:::49>4;09@?<??@?0?<AABBAAABBCC9A>89999'9>9??BBB5@@B?B<8<?@??@;@;<=9=7816;;<?>>=>C>=>????;888=3797:;;==:>:>@B@C???CDBB?B@AA??;?A<@AA<??BCB>BBB?CADDH/;;7;;;=8988888(89<<88186===>@<>>@////97;588;6>@@<988777<077@@==?855<>>>@;A;;8;@CCC=?=??CB888?>?
@ATNG8:00071:03429
GATGGTAGCGCGCGAGCGTAGACCCAGAAGATCAGGAACTCTAGAAGAATTCAGATTTTTAACACGAGAGTAAACGTAAAAAGAAGGTTTTACAAGACTCACGTTAACAATATTGCAGCAGTACGCACACAATCGAAGCGCAGTAAGGATGGCTAGTGTAACTAGCAAGAATACCACGAAAGCAAGAAAAAGAAGTACGCTATTAACTATTAACGTACCTGTCTCTTCCAAACGAATGAGTCTGCGTCTCACTCTCGCCTACCAATCGTTCCTTCATGAGTCT
+
8854.4<444449555555<999;259516ADD@A<A800000/7188498<<<BBBDA3A=<;:00/:;88828<BBBBB1=B?B:@AA9CHE@IDCBBBA9;798@@=BAA>AA@?@@@A@@BBBBDCC@@@A@<@???BCBC@CAF@@?@CAAACCC@AABBBA@BB?CCD?A@???8<@A@CCDDD2BB>A?AAA@@@@;?7:;??5:5;=@@?>A@AA@A@29398*777/7<==777:?4445339::9::93888(/(/---06(/)///666//3
@ATNG8:00073:03428
GATGGTAGCACTGCATATCTCACCAGAAGATCAGGAACTCTAGAAGAATTCAGATTTTTAACACGAGAGTAAACGTAAAAAGAAGGTTTTACAAGACTCACGTTTAACAATATTGCAGCAGTACGCACACAATCGAAGCGCAGTAAGGATGGCTAGTGTAACTAGCAAGAACTTCCACGAAAGCAAGAAAAAGAAGTACGCTATTAACTATTAACGTACCTGTCTCTTCCGAAACGAATGAGTACTATGTAGAGCTCTATACTCCATCGTTCCTTCTGAGTCT
+
//:;8<<BB==BBBB;9:ACCBC@BAA?@;:9>?9?=9:6;;;@@@?=@:=?9:5;;:'>;9958:76////(/677999)557<.555&555.5<<:<>>444)45993::<7<<556;;;==?=>?<::5:44:499;;;;00*-05-/)/9////558===<:;6/-),,02(,,-66/56639;;<<+;;485559888:/5.22883817549404??CCBA>?<?>>)///(/;86;8?>=>?@;7779788>???AC678@@@5:7:8=<>::9:;
@ATNG8:00077:03432
GATGTAGAGAGAGCTCTCTCATCGTACTCGTTCGTTTCGGAAGAGACAGGTACGTTAATAGTTAATAGCGTACTTCTTTTTCTTGCTTTCGTGGTATTCTTGCTAGTTACACTAGCCATCCTTACTGCGCTTCGATTGTGTGCGTACTGCTGCAATATTGTTAACGTGAGTCTTGTAAAACCTTCTTTTTACGTTTTACTCTCGTGTTAAAAATCTGAATTCTTCTAGAGTTCCTGATCTTCTGGATACACTCATGTGCACCTACCATCGTTCCTTCTGAGTCT
+
88?ABBBBCCCBBCAAACCC@CBBBCCBCDC?CA@@:@B5;6:>>BBCFFCFEAA?A?BBA@>A:>CCDBBB>B?;;;:;)4;4:AFE>CCBB?BAA=?@5::=?=B>?ACCCBBB<?>A?B=ABDABBBB@DB>>8;;AA@@@@AA@@?>===:<==;;:5;;???@@BC;;5::<:<-91:78////(/<----(--3---785717775(58999596??;?AAA;;;:>;====9:499<49@AAA;;<???===;;5;>=5;;;;=5;5;;???A???@
@ATNG8:00081:03426
GATGGTAGGACGAGCGTCTGAGAGGTACTCATTCGTTTCGGAAGAGACAGGTACGTTAATAGTTAATAGCGTACTTCTTTTTCTTGCTTTCGTGGTATTCTTGCTAGTTACACTAGCCATCCTTACTGCGCTTCGATTGTGTGCGTACTGCTGCAATATTGTTAACGTGAGTCTTGTAAACCTTCTTTTTACGTTTACTCTCGTGTTAAAAATCTGAATTCTTCTAGAGTTCCTGATCTTCTGGGCAGACTCTCCACACGCCTACCATCGTTCCTTCTGAGTCT
+
445=8<=:789///88<<=@B?@@=999BD@A<AABC4959=:;?;=BBB;>=@9;4;4959=29.999>=?A9929@AAA0>>055;;2::994955.5;6;;==<<8<;;><<<;37778;*///70554.4444.5999:<<56/8:::///+/994986=75555556655:555)549.55555$57999)//;=;:<<5925:::(99955.54995:995448385:4////5///<3<<;;777//)////:<8<=>8;;8896:6:,//88;:55
@ATNG8:00086:03405
GATGTAGAGTATCATGTGTATCTCCAAAGATCAGGAACTCTAGAAGAATTCAGATTTTTAACACGAGAGTTAAACGTAAAAAGAAGGTTTTACAAGACTCACGTTAACAATATTGCAGCAGTACGCACACAATCGAAGCGCAGTAAGGATGGCTAGTGTAACTAGCAAGAATACCACGAAATGCAAGAAAAAAGAAGTACGCTATTAACTATTAACGTACCTGTCTCTTCCGAAACGAATGAGTACACATCGTCGTGTCGTGCTACCATCGTTCCTTCTGAGTCT
+
889ABAA?@966=?@CDD;;;:;@:=@8>0..68).)-7:88::+0/68697455=;=*=166<;99999499099:5555$55.5.555'59<.55555;;44.45::6;;;7;;:;=<<<<<666;;>><@C>>7;?@;;?BB@G@BBB@C;;:A@@@?CBBCBB?BB598=40//::*//883------#-90///69:9:<7=7<;8=4>;>=CBB=@@AABAC>B6;;@9@>>=@????@@AAA??>@AA;00;<000??@=887A@6=9>6>@BBBCBB
@ATNG8:00086:03445
GATGGTAGCGCACACATAGATACAGTACTCATTCGTTTCGGAAGAGACAGGTACGTTAATAGTTAATAGCGTACTTCTTTTTCTTGCTTTCGTGGTATTCTTGCTAGTTACACTAGCCATCCTTACTGCGCTTCGATTGTGTGCGTACTGCTGCAATATTGTTAACGTGAGTCTTGTAAAACCTTCTTTTTACGTTTACTCTCGTGTTAAAAATCTGAATTCTTCTAGAGTTCCTGATCTTCTGGTAGAGCGTGCATATATCTACCATCGTTCCTTCTGAGTCT
+
;59C:>B@@@DDCCCBCCCCCDCCCCBCCCCC?BCCC=CC>C?DDBBCCC@CCCCC@C@CCBB@BADCDCBAACC?99999.9A?CBAB=BCBB?BCC@CC9;:BBBCACCCCCCCC@CCC?C@CCCCAAAC@CCCC?BACCBBCBCCCCCAAAB?CCC?BC?C>@@CCDDBCB=?::::.;>B>:;:::*;AAAC>CCDCCCHDBB5;;;;*;CABB@BACD@CCCCCBB@B?BCCECB?B?A>ABBBDBBBCBBBBFBAACBD@CAAAB?C@C?BBBCCB??
@ATNG8:00087:03441
GATGGTAGCACGAGTCACTCATATCCAGAAGATCAGGAACTCTAGAAGAATTCAGATTTTTAACACGAGAGTAAACGTAAAAAGAAGGTTTTACAAGACTCACTTAACAATATTGCAGCAGTACGCACACAATCGAAGCGCAGTAAGGATGGCTAGTGTAACTAGCAAGAATACCACGAAACAAGAAAAAAGAAGTACGCTATTAACTATTAACGTACCTGTCTCTTCCGAAACGAATGAGTACAGAGAGTACGATATGTCTACCATCGTTCCTTCTGAGTCT
+
;55>;>BCDBBA;;>CBBCCDCCCE@DDCABBBCAA?BACCCDB;;7;B=A7<;@AACCC+C;ABBBBAA???A<:9;CCCA1>=8=.555&5;@=@CCCCCCB?B?@@<A@@;@A959>:>:555:8834-3:::7;;;>>9=;7;9<B>:>=BCBAAA=@??@A@?::497828<;880884333333#396;==888BDC@B>BBBB@B>878BA;@A?>?981/5955.3//(/7998::;56555;:<@B>>>AA887;6666<<18166<<;<<@:;
@ATNG8:00090:03424
GATGGTAGCACGACACGACGATGTGTACTCATTCGTTTCGGAAGAGACAGGTACGTTAATAGTTAATAGCGTACTTCTTTTTCTTGCTTTCGTGGTATTCTTGCTAGTTACACTAGCCATCCTTACTGCGCTTCGATTGTGTGCGTACTGCTGCAATATTGTTAACGTGAGTCTTGTAAAACCTTCTTTTTACGTTTACTCTCGTGTTAAAAATCTGAATTCTTCTAGAGTTCCTGATCTTCTGGTCTACTACACTGTACTCTACCATCGTTCCTTCTGAGTCT
+
>@AB?BBB@A@??>>?B==>><=B@@A@;<@@?BCGI?CGAD@CBCBCCC@CCCCC@E@C@@@@C@DCABBBCCC@BBB<?+??:>?>=3?@@A=AB@<@@000@@@D=@BABBBBD@BB>;>;?>>?@888<@BBB<BB@>>;<;BCB@??AAD;??A<BB=B;?>>>@@@;:7;@AAA6@:>::::::*:>===5=AA898@?>><?BBB.;>=@A:?:==8===????<?;=<<>;;7;?C>DBA?????@>>>A@@@@@==8===9<6:6:9///==9==
@ATNG8:00092:03443
GATGGTAGGCGTGTGAGAGTCTGCCCAGAAGATCAGGAACTCTAGAAGAATTCAGATTTTTAACACGAGAGTAAACGTAAAAAGAAGGTTTTACAAGACTCACGTTAACAATATTGCAGCAGTACGCACACAATCGAAGCGCAGTAAGGATGGCTAGTGTAACTAGCAATAATACCACGAAAGCAAGAAAAAGAAGTACGCTATTAACTATTAACGTACCTGTCTCTTCCGAAACGAATGAGTACGATGAGATCTCGTGTGCTACCATCGTTCCTTCTGAGTCT
+
:::B<AA?;@@:>;=ACCC@@A994)5;;8=BFCCCAD=;;:@@@A?CD;D;BCB;;;;;);:@AAABBCBBBF=?=:::::(:=8>:?BB8BBB?<A;ABCC@A>A>=<7://+/9;9;9AA>=>?>>=>B>===?:;;:=;:;;<@<>>B@BBBACCDD?B?>=AA;??=?BC@DCBAA=9::>BBBCC3BB?A???EBBBC@E?BBBB?B>@ABBB=@A??>A?<A;???6;?C>AABBBBBBB;;;???@==<==<99:??;???<=:=:=9=A===??;
@ATNG8:00094:03427
GATGGTAGGCACTGCGCACACATCCCAGAAGATCAGGAACTCTAGAAGAATTCAGATTTTTAACACGAGAGTAAACGTAAAAAGAAGGTTTTACAAGACTCACGTTAACAATATTGCAGCAGTACGCACACAATCGAAGCGCAGTAAGGATGGCTAGTGTAACTAGCAAGAATACCACGAAAAGCAAGAAAAAAGAAGTACGCTATTAACTATTAACGTACCTGTCTCTTCCGAAACGAATGAGTACTGTATCTATGTGTGCGCTACCATCGTTCCTTCTGAGTCT
+
;:;B?<BE@BCBCBBBBCBB@BBAA>ABI@CCCBBB?B>BBBBBBCABC>B@CCCBBBBB2B@BCCCBAAADCF>AABBAAB0AB@B@CIF;CCCACCCCDCCBB>A>@C@BBB@CCBABECCCCCCCDD??>@DAA>AABBBBAA>BACBB?BDBBBBBC@CCCBBB@BB?BB@<?>9999+998;99::::%:@<A;:;AAA?>:=9<:=?5;6;?CBB@CBBAA@@;=:?==5???;?BCBBBBBBBBBBAAAABAAA@@@@@@<@@>==5;5;4;;>=>=A@
@ATNG8:00094:03428
GATGGTAGAGTACAGTGTAGTAGACCAGAAGATCAGGAACTCTAGAAGAATTCAGATTTTTAACACGAGAGTAAACGTAAAAAGAAGGTTTTACAAGACTCACGTTAACAATATTGCAGCAGTACGCACACAATCGAAGCGCAGTAAGGATGGCTAGTGTAACTAGCAAGAATACCACGAAAGCAAGAAAAAGAAGTACGCTATTAACTATTAACGTACCTGTCTCTTCCGAAACGAATGAGTACGAGAGAGCACACGTGTCTACCATCGTTCCTTCTGAGTCT
+
BCCC?BBDDB@ABDDCCCEEGCBBC?CCD@CCCCBB>B@BBCCAA@?AA?A?BA?88887)8?ACCCCDCCAA?8=>9::::*;C>B5;;;6;DC@CCCCCBDBB?B@CC@CBB?BBBBCBECCDCCCBBBC@BBAB?CCCBBBBB>B?BBB@BBBCCCCC?AABCCC?CC@?>?=@@???8??=;@@@AA2AC?C???B@@CC:=:>BAA<?;?BDCC@AA???AA?B?BCC>C??<@CCBBBFBBBAC>>=BBBBACCA@>>=;?>=>A;?<??BBDBB>>>
@ATNG8:00096:03404
GATGGTAGTATATCGCGTCGCTATCCAGAAGATCAGGAACTCTAGAATAATTCAGATTTTTAACACGAGAGTAAACGTAAAAAGAAGGTTTTACAAGACTCACGTTAACAATATTGCAGCAGTACGCACACAATCGAAGCGCAGTAAGGATGGCTAGTGTAACTAGCAAGAATACCACGAAAGCAAGAAAAAAGAAGTACGCTATTAACTATTAACGTACCTGTCTCTTCCGAAACGAATGAGTACATAGATATACGTATAGCTACCATCGTTCCTTCTGAGTCT
+
<:<D@CB>BCBCDBCCCBCBCBBBC?BAB?BBBCCCAC@CCCAAAC@CD@C@BBCBBBBB5B?BBCBBCBC??>6<?9;;;;*;B>B4;;;7;CCACCBCCCCBB?B@DC@CBB?BBCCCCCBCBCBBBBCC@CCBB@BBCBBCAB?C@CCC?CCDAABCB?ABBBBB?BC?>>?=@@@@>5=>=9::9999%:?<?:8:C@??@7;79;>@1818@@@@@CBBCBCC@G@BBB=BCC?BBCCBBAAABBBBAA?AAA?>@AAA;;7;A;;??B=B<AAAA@;:;
@ATNG8:00055:03495
GATGGTAGGCGTGTGAGAGTCTGCCCAGAAGATCAGGAACTCTAGAAGAATTCAGATTTTTAACACGAGAGTAAACGTAAAAAGAAGGTTTTCAAGACTCACGTTAACAATATTGCAGCAGTACGCACACAATCGAAGCGCAGTAAGGATGGCTAGTGTAACTAGCAAGAATACCACGAAAGCAAGATAAAGAAGTACGCTATTAACTATTAACGTACCTGTCTCTTCCGAAACGAATGAGTACGTGTGCGACGTGTCTCCTACCATCGTTCCTTCTGAGTCT
+
///;7=??.444955=>>>@C966@6<<<8569C:;7:?BBCEECB?BGAC@CCDBBCCC2B?BCBABAAAAAC=?>=;;;;.;?6=>CBC1==7===;;<===7=7::3:33,355599999==;=<<;=9=???=@@???@@@<@;>8939@>>?BBB@BBB?@C=9949A?:@AB??8<88/777=A5AA?B@@@@??@A4939???=A=@BA@@;?<999998:59;;37//(///9:8;88;82..7.----/5505>?6:9976/69>8:::?>:;;
@ATNG8:00061:03456
GATGGTAGTGTCAGTGCGCGTCGTCCAGAAGATCAGGAACTCTAGAAGAATTCAGATTTTTAACACGAGAGTAAACGTAAAAAGAAGGTTTTACAAGACTCACGTTAACAATATTGCAGCAGTACGCACACAATCGAAGCGCAGTAAGGATGGCTAGTGTAACTAGCAAGAATACCACGAAAGCAAGAAAAAGAAGTACGCTATTAACTATTAACGTACCTGTCTCTTCCGAAACGAATGAGTACATAGATATACGTATAGCTACCATCGTTCCTTCTGAGTCT
+
88:C<CCCCBCBCBBBCCCECCBAA?CCCACBBCBB>B?BBBBBCD@CC?C@CC?99999.:?DDDABBBB>>?8?@AAABB2AA>A5;;;.;CC?CDBCCDE@A@CADD@CCC@AAB@BBDDCCCCC@@@C@DCCC=AAABAAAC>C?C??>?BBDDCAA=ACC@@??DD@>>>9>><<<399939AAAB3BD@C??:???>>:>:=@AD3839AAAA@CCBBBBE?C?BCD>CBA>ABCECCCBBBBBBCAAACAAAAAAAAA;AAAAC>A;A9<>D>>888
@ATNG8:00061:03480
GATGGTAGAGAGACTGTAGCGCACCCAGAAGATCAGGAACTCTAGAAGAATTCAGATTTTTAACACGAGAGTAAACGTAAAAAGAAGGTTTTACAAGACTCACGTTAACAATATTGCAGCAGTACGCACACAATCGAAGCGCAGTAAGGATGGCTAGTGTAACTAGCAAGAATACCACGAAAGCAAGAAAAAAGAAGTACGCTATTAACTATTAACGTACCTGTCTCTTCCGAAACGAATGAGTACAGAGAGTACGATATGTCTACCATCGTTCCTTCTGAGTCT
+
989:.555==ABBBBBBFBCC@A@@500/77/5449.45=<>???B9B=?B@???BBBBB3B?BBBCDA??999,99;9>?>+667<4999+95549BBBBBBCC<A=@@<@BC?CBBBBBBBCCBBBBA@A@D@@@?;;;@A@@@@E@C@@<@@??@>?@<::9987<>>8773.33:;;388717888<='==>774@?9;<?5:68AAA;A<:9@@@;@@AABBC@C?CCC:??@399?>B@A???A989<<>?BBB===@>@:>>>>><@<@=@A@??;;;
@ATNG8:00063:03451
GATGGTAGGCACTGCGCACACATCCCAGAAGATCAGGAACTCTAGAAGAATTCAGATTTTTAACACGAGAGTAAACGTAAAAAGAAGGTTTTACAAGACTCACGTTAACAATATTGCAGCAGTACGCACACAATCGAAGCGCAGTAAGGATGGCTAGTGTAACTAGCAAGAATACCACGAAAGCAAGAAAAAGAAGTACGCTATTAACTATTAACGTACCTGTCTCTTCCGAAACGAATGAGTACACACTCTCATATGACACTACCATCGTTCCTTCTGAGTCT
+
ACCF@CFC?B;66@CA@@;;;BBBD?CBB@CBBCBC@C@BBDCAA@@DE@C@AA@:::;;);:@@@CCBBBBBA=BCCCEEF5CB@C@BBB<BBC@CABBCDBBC@B?BC@AAD@CCBBCHGCBBCCCCCCC@BBBB?BBBBBAAC;@;?::6;AAAAAAA@CBBBBF?CB?BBA<@=000+///)/>???0:;:><>>@@@AA5;5:9<>1818?AAA@EBAAA@@;?499A9A@B?BBBBBBCBBBBBCB>>>==AABABBBC?B999D@D@B?BAA@B9::
@ATNG8:00063:03478
GATGGTAGGAGACACGTCGCACACGTACTCATTCGTTTCGGAAGAGACAGGTACGTTAATAGTTAATAGCGTACTTCTTTTTCTTGCTTTCGTGGTATTCTTGCTAGTTACACTAGCCATCCTTACTGCGCTTCGATTGTGTGCGTACTGCTGCAATATTGTTAACGTGAGTCTTGTAAAACCTTCTTTTTACGTTTACTCTCGTGTTAAAATTCTGAATTCTTCTAGAGTTCCTGATCTTCTGGGCTGCGCTGATATGCGCTACCATCGTTCCTTCTGAGTCT
+
;;;;:B=B?BBAAA><<;:;AB;;5;==00//7AABC>B=@B@BCBCBBB?AAA@@>B:@?:<3<6<00//77776::>>>);?;@BCC?BAAC@CCD@CC9:9BCCC?CCC@??CC?C@@:@9@>@?>><<6<??@:=>AAA>==>>B>>>=<<5:;=:>A:>:=ABAAAA==9==?AA5A=?<?@BBA/=<;;@06///76=AAA:>==5>=>>>C<>:>>=A@@@AAA8<7;B@>>>=776=6=///====???AAABB=;:5;;;;@;?=?;??BABBBB
@ATNG8:00068:03468
GATGGTAGAGTATCATGTGTATCTCCAGAAGATCAGGAACTCTAGAAGAATTCAGATTTTTAACACGAGAGTAAACGTAAAAAGAAGGTTTTACAAGACTCACGTTAACAATATTGCAGCAGTACGCACACAATCGAAGCGCAGTAAGGATGGCTAGTGTAACTAGCAAGAATACCACGAAAGCAAGAAAAAGAAGTACGCTATTAACTATTAACGTACCTGTCTCTTCCGAAACGAATGAGTACACACTCTCATATGACACTACCATCGTTCCTTCTGAGTCT
+
<::B@CCBACBEEBBBBBBB@@@AA>ABB?AA@@::5:=@ABCDCC@CC?CAB?@99999*:@BBABACGCDCJ?BBBBBBB0AC>C6;;<6;CC@CBCCEED??<@?@A>ABB?CBBABBCCCDCBCCCDD@CABB?AACBBBBE<A=A9::;DBBBCBA>ACCBBB?BB@AAA=>>BEC;@>=8<<<<>.>A?C999BCCDD<><?CAA:>;>?CCCADCAA@DC?B@CBA<B@@>@CDCBBBBBABBCCBAABBBBBACCCC?BBAAB@C@C?AABBCBBB
@ATNG8:00074:03465
GATGGTAGTATAGAGCTCTACATAGTACTCATTCGTTTCGGAAGAGACAGGTACGTTAATAGTTAATAGCGTACTTCTTTTTCTTGCTTTCGTGGTATTCTTGCTAGTTACACTAGCCATCCTTACTGCGCTTCGATTGTGTGCGTACTGCTGCAATATTGTTAACGTGAGTCTTGTAAAACCTTCTTTTTACGTTTACTCTCGTGTTAAAAATCTGAATTCTTCTAGAGTTCCTGATCTTCTGGTGTCTGATCTGTATCACTACCATCGTTCCTTCTGAGTCT
+
@@BC@CBBBBCBBBCDCCCCCCBBBBA@ACCB?CBBC=CC>@>@ABBBBC@DDAAB?B@BBBB@F?C?>@BBCBA=;;;;=.=A?B?@A=AC@B>BBB=BB:==>AAA@AAA=BAAA<A??;?<BA@@@@::7:??@588?;;=@>??AAA;;;=;@@@;AC6868A@@@AAAA<>>>>>5>=D:>>>=</;>687-8>=;;;>=;;5;>??.>>>>E<@;>?=CBCAAAB<@<>>;;:@<@>>;>A>>>@@@@@>>>A>>>??D<@>?AA<A<A=???A@;;:
@ATNG8:00075:03472
GATGGTAGTATATCGCGTCGCTATCCAGAAGATCAGGAACTCTAGAAGAATTCAGATTTTTAACACGAGAGTAAACGTAAAAAGAAGGTTTTACAAGACTCACGTTAACAATATTGCAGCAGTACGCACACAATCGAAGCGCAGTAAGGATGGCTAGTGTAACTAGCAAGAATACCACGAAAGCAAGAAAAAGAAGTACGCTATTAACTATTAACGTACCTGTCTCTTCCGAAACGAATGAGTACGTGTGACGTACGTGAGCTACCATCGTTCCTTCTGAGTCT
+
@@AC@CCCDCBCBBCCCCCGCCCBB?BCD@BBBCCC@C?BBCCDCC?BC@C?BBBBCCCC2C?CCBCCCCACCC<AABCCCC3CF@D8;;:6;CD@CAAACCJCB?C@BB?BBB@CCCCCCCCECCCCBCCB?CBAB@BBAB@@A@<B@DDC?AAACACBC?AAAABA?BB?BBC<??AAA;@=>999999(:@<A??;AABED:>:>>AA=?<?ACAA>@BAAABB@C?CCC>C?@=?BCBHDBBBBBCBBBCBBBBBBBBBBC@BBBBC@B?A@DCDCAA==
@ATNG8:00081:03450
GATGGTAGGCACTGCGCACACATCCCAGAAGATCAGGAACTCTAGAAGAATTCAGATTTTTACACGAGAGTAAACGTAAAAAGAAGGTTTTACAAGACTCACGTTAACAATATTGCAGCAGTACGCACACAATCGAAGCGCAGTAAGGATGGCTAGTGTAACTAGCAAGAATACCACGAAGCAAGAAAAAAGAAGTACGCTATTAACTATTAACGTACCTGTCTCTTCCGAAACGAATGAGTACGAGAGAGCACACGTGTCTACCATCGTTCCTTCTGAGTCT
+
4444.449.4===<=====<<<<<<066>8<<CAAA??7;;=555;7;=:=8<;;;;<<<+<<A896ABCBBD>889>@@@+@@?<9=@@7@996;;;;@<>?@:=899244:5:8:566<<;;;<99494.49443433/96//)-3--/)/87679;;8====<C><89;=;8<<//)///(//////$/6489955595525798<<8><>=A@?3:777;;;1/*/9;39//(/999778;9:<>/./:?==:;882226+222231727369222722
@ATNG8:00083:03467
GATGGTAGAGTATCATGTGTATCTCCAGAAGATCAGGAACTCTAGAAGAATTCAGATTTTTAACACGAGAGTAAACGTAAAAAGAAGGTTTTACAAGACTCACGTTAACAATATTGCAGCAGTACGCACACAATCGAAGCGCAGTAAGGATGGCTAGTGTAACTAGCAAGAATACCACGAAAGCAAGAAAAGGAAGTACGCTATTAACTATTAACGTACCTGTCTCTTCCGAAACGAATGAGTACTGTATCTATGTGTGCGCTACCATCGTTCCTTCTGAGTCT
+
CBA=?ABBCDCCCBCCCCCCCCCCC?CCD@DCCC@@>A?BBBAACC@DD?C?BBCCCCCC1C?DCBBBCCCBBB>BCBBBBB5BC?C@CBC<BED@CBBBEDD998:?BB@BCC?CCCCBBBCCCCCCCCBB@DDDD>??BCBBBC@C@CBB?BCCCBBCD?CBBAAA@BB>BBB<>>@??8@>>9998929>B?BABBBBBB@>B>CC@@8<8;<BBB?BC@@ACC@C@CBB=B;;8;DACCBBBCBBBCAAABBBBBAAADBB?ACBBB?B?A<>>@BBAAA
@ATNG8:00087:03462
GATGGTAGTGCGTGAGAGAGAGACCCAGAAGATCAGGAACTCTAGAAGAATTCAGATTTTAACACGAGAGTAAACGTAAAAAGAAGGTTTTTACAAGACTCACGTTTAACAATATTGCAGCAGTACGCACACAATCGAAGCGCAGTAAGGATGGCTAGTGTAACTAGCAAGAATACCACGAAAGCAAGAAAAAAGAAGTACGCTATTAACTATTAACGTACCTGTCTCTTCCGAAACGAATGAGTACACACTCTCATATGACACTACCATCGTTCCTTCTGAGTCT
+
88<B@CEBBCCDCBCBCBBABB;:9)5;:49A@@;;29.4<<::?;>AB?B?B@33333&33333:;99;997)7394444$4<.4.5555$5::5:6655>>555)55::5<<@8<@CABB=BAAAAACBBA?BBAB=@@@ABBAB=B?B;;7;CA@A@@@>:::???>BA;??@?987>=6877///////$/;6///99<77725597;A;A=::@;;6;@@A@@A>@8999/:>>;??ABAAABCCBBBBBCCAABBBBABBB?B@??C?C?B?BBCBB???
@ATNG8:00090:03491
GATGGTAGACATATCGTACTCTCTGTACTCATTCGTTTCGGAAGAGACAGGTACGTTAATAGTTAATAGCGTACTTCTTTTTCTTGCTTTCGTGGTATTCTTGCTAGTTACACTAGCCATCCTTACTGCGCTTCGATTGTGTGCGTACTGCTGCAATATTGTTAACGTGAGTCTTGTAAAACCTTCTTTTTACGTTTACTCTCGTGTTAAAAATCTGATTTCTTCTAGAGTTCCTGATCTTCTGGTGTCTGATCTGTATCACTACCATCGTTCCTTCTGAGTCT
+
::;A?ACCCCCCGBABCCCCCBBBC:99;=>@<@BAB=@@<@>ADBBBBC@BB???@C899><48;?ABABBBBB?BAAAA1??=@AAA=BBBB>BBD@BB>?>BB@@=AA?;:<>A=ABD<A<A?@@>;;<=AAAA:=>@@A??=>>AA?<;::4:::4;=9>:>AB???CBB:>=AAA2?:=8<====.=>??@388===;;;??;====,=///===6@@<AC>>>>><><?=:<//,-994,-----9:7;;;;;;<>>BB=;;;:6166;7///66>=>
@ATNG8:00091:03462
GATGGTAGAGTATCATGTGTATCTCCAGAAGATCAGGAACTCTAGAAGAATTCAGATTTTTAACACGAGAGTAAACGTAAAAAGAAGGTTTTACAAGACTCACGTTAACAATATTGCAGCAGTACGCACACAATCGAAGCGCAGTAAGGATGGCTAGTGTAACTAGCAAGAATACCACGAAAGCAAGAAAAAGAAGTACGCTATTAACTATTAACGTACCTGTCTCTTCCGAAACGAATGAGTACACACTCTCATATGACACTACCATCGTTCCTTCTGAGTCT
+
96>>;@BBCCCCDCCBBCCCCCBBB?CBD@CCCC??<?=@ACCDCB?CC@C@CCCCCCCC5C@BCCAAABBBBC=CBECGGG5BB?B4:;:6;CD@GBBBCBB??=@@CC?BCC?CCCCCCCBBCCDCCCCD@CBBB@CCCBECBB@B?BAB?ACCCCCBB?B@AACC?AA>ABB>AAA@@9?==9====?1?C?D>>>BCBBB?B?B?@?<@<??CCC@B@@@BBB@C@CCC>CBB?BCCBBCCBCCCCBB@@@BCDBCCCBBB?BAAAC@C?A?ACCCBB??
@ATNG8:00095:03456
GATGGTAGTGCGTGAGAGAGAGACCCAGAAGATCAGGACTCTAGAAGAATTCAGATTTTTAACACGAGAGTAAACGTAAAAAGAAGGTTTTACAAGACTCACGTTAACAATATTGCAGCAGTACGCACACAATCGAAGCGCAGTAAGGATGGCTAGTGTAACTAGCAAGAATACCACGAAAGCAAGAAAAAAGAAGTACGCTATTAACTATTAACGTACCTGTCTCTTCCGAAACGAATGAGTACACATCGTCGTGTCGTGCTACCATCGTTCCTTCTGAGTCT
+
AABB@CBCB@B@@ABBCCCCBE999:;BCADBBBCC@BCCBBBBC@BB?B>BBCCCCCC2B?BBCBBACCCCC>DFBBBBB5BB?B=@@@9@BB?BCDBA>@00,0;@@;AAB>ABCCCCDCDECCBBBCD?CCBB?BBBBBBBB@C@CBB?BCDDDDCC?BBBCCB>BB>BBB=@@???8=<<;::9999%9@<=99:BBA@@<@;@?BB:>:=BB@@>@BAAABF@D>AAC>BBB@BBBBBBCCCBBBBBBCBBBBBAAABBB=@@AAA=A?C?BCDCBB?;
@ATNG8:00098:03467
GATGGTAGCATCATGCATATCTCACCAGAAGATCAGGAACTCTAGAAGAATTCAGATTTTTTAACACGAGAGTAAACGTAAAAAAGAAGGTTTTACAAGACTCACGTTAACAATATTGCAGCAGTACGCACACAATCGAAGCGCAGTAAGGATGGCTAGTGTAACTAGCAAGAATACCACGAAAAGCAAGAAAAAAGAAGTACGCTATTAAACTATTAAACGTACCTGTCTCTTCCGAAAACGAATGAGTACAGAGAGTACGATATGTCTACCATCGTTCCTTCTGAGTCT
+
8999;;>BBBDCDCCCCCCCBBB@@<@BB>:60;<<+0+/877;894882;8797897773#71;CABBBBB>>;3;;99:;;;%<@=>?B@@7BBB>@AAA;;;AB=@@BB@C@@=@B;;;BCCCCBCCCC992;???<AAAAAA;:6;?CCD?DCEDBC@@>@BBA??=00,0@>)/77777(870*0@@@@@&/0*/:99??9:<076)6:<>198(7=@?A?BAA@A?=3939999-9??8>>ACCCDCCCAAABBBBBCBB>>=BBA7;;???=B<B=??;;;888
@ATNG8:00050:03507
GATGGTAGAGAGACTGTAGCGCACCCAGAAGATCAGGAACTCTAGAAGAATTCAGATTTTTAACGCGAGAGTAAACGTAAAAAGAAGGTTTACAAGACTCACGTTAACAATATTGCAGCAGTACGCACACAATCGAAGCGCAGTAAGGATGGCTAGTGTAACTAGCAAGAATACCACGAAAGCAAGAAAAGAAGTACGCTATTAACTATTAACGTACCTGTCCCTTCCGAAACGAATGAGTACCTCTCAGACGCTCGTCCTACATCGTTCCTTCTGGAGTCTC
+
::;B?@@@?@@;;<<<<<<?996<=4:<<8656=@=9=9A@B@@>>900)/16:833333$338;888<>;337)7;44444$4<7<.55)599.5959@@@@B?B?BB?BDB@A@@CEBBCGBBA>00087<.006;;;;;<;<6;;>@@;>?:==:9839<<==?9??174;49;377)7;;/7989*7=5;<<<<9588;?;=9>>:=;A<@@?<@@==<6=8;100:3:/0*//-58//(/>><>@=8859855:47//.35354A496;75-53....
@ATNG8:00054:03528
GATGGTAGTATATCGCGTCGCTATCCAGAAGATCAGGAACTCTAGAAGAATTCAGATTTTAACACGAGAGTAAACGTAAAAGAAGGTTTACAAGACTCACGTTAACAATATTGCAGCAGTACGCACACAATCGAAGCGCAGTAAGGATGGCTAGTGTAACTAGCAAGAATACCACGAAAGCAAGAAAAAGAAGTACGCTATTAACTATTAACGTACCTGTCTCTTCCGAAACGAATGAGTACGAGAGAGCACACGTGTCTACCATCGTTCCTTCTGAGTCT
+
;5;A8=CC;;9;;;BBBBBFICCCD@CBB7;;B;;;?C?CCCCBBB=@@?B=@@@9:;;.9:@BCCDABABA?678;;;;.4@7@2:;/9=B8A99:6==@A=A=AA<@@B?B@@@DDECCCCCCCCCD@DEEC@@@@BBBCC@D?BA@=@ABBBBAA>AAAABB?BB@BBB?CBB@?9;7708?AAB3BD?CCCCB>>??;?8<;<<6<6:;@DD@DCDDCBB?B>ADD>CBB?B??>CCDC998?@>>>BBBBDD@;;@?:?988?;@3959?@BCC@?
@ATNG8:00055:03529
GATGGTAGATATATGCACGCTCTCACCAGAAGATCAGGAACTCTAGAAGAATTCAGATTTTTAACACGAGAGTAAACGTAAAAAGAAGGTTTTACAAGACTCACGTTAACAATATTGCAGCAGTACGCACACAATCGAAGCGCAGTAAGGATGGCTAGTGTAACTAGCAAGAATACCACGAAAGCAAGAAAAAGAAGTACGCTATTAACTATTAACGTACCTGTCTCTTCCGAAACGAATGAGTACACATCGTCGTGTCGTGCTACCATCGTTCCTTCTGAGTCT
+
??>?<?00/99>B@<<;;9:9=5544.45:.5:4:?<?B?BDDCCAC?BB>B?ACA99999$76ABBBBDCC???5=@;<<<;$9;6;2555&5>@:@CACBCCA@>@ACC?BCC?CBBBBCBCCCCCCCBBB@CBBB>@@A@???A=A?C@A?@CBBBBBC@BBBAAA@BC?BBB?CCBBB=A??<?ACCD3BB?BAAABB@AA<A;??BB<A<AACBB@BECBBBC?B?ACC>CCD>AABBCCCA@?????ABBBBAB???>BB?BB??>7999@EFCCBB::
@ATNG8:00059:03518
GATGGTAGAGAGAGCTCTCTCATCGTACTCATTCGTTTCGGAAGAGACAGGTACGTTAATAGTTAATAGCGTACTTCTTTTTCTTGCTTTCGTGGTATTCTTGCTAGTTACACTAGCCATCCTTACTGCGCTTCGATTGTGTGCGTACTGCTGCAATATTGTTAACGTGAGTCTTGTAAAACCTTCTTTTTACGTTTACTCTCGTGTTAAAAATCTGAATTCTTCTAGAGTTCCTGATCTTCTGGTGTCTGATCTGTATCACTACCATCGTTCCTTCTGAGTCT
+
;:;B?BBBCBCCCCCABABCCCCCCBBCCE;;;;CCE=DD?A?@CCBCCD@BBCBA>A?ABBD@D?B@AABCCCB??????.=?9@999(3A?A?AA@=@?0000@?@9@998BABA?=>=<@=AA@A@=>=<A=;;5;;<====>>:;;@????=>>>;@@=B598;:7<;55.299==.=4=4<>>?@/@@;;>0666///:::=8==<<.99;>A;A;=A;ABBA>==6;5;=<=;;7;AB=AA@@>>=@@?>=>AAA?>>>;>?@>?;><@;@@>>==AA
@ATNG8:00064:03536
GATGGTAGCTCGCTGATGATATCTCCAGAAGATCAGGAACTCTAGAAGAATTCAGATTTTTAACACGAGAGTAAACGTAAAAAGAAGGTTTTACAAGACTCACGTTAACAATATTGCAGCAGTACGCACACAATCGAAGCGCAGTAAGGATGGCTAGTGTAACTAGCAAGAATACCACGAAAGCAAGAAAAAGAAGTACGCTATTAACTATTAACGTACCTGTCTCTTCCGAAACGAATGAGTACTACTCTCAGAGACACACTACCATCGTTCCTTCTGAGTCT
+
<B@@=;=====?>666;=?@B966?9<>=:=;=;;;4:::99:;;;7<;9;7;;;:::::):7;88:@@B<=B@69844444$44.5.555&5<<7><<;===55.43993:<=>BBCCCDCCCCBBC;;;C>B;;;=?:9:AC?@>A?B@@>@CCBBBCC>BACD8948=;7836;=887.333,38<<=+@?<??<<><>>><@=@@@@=B=@?BBB@@??AA<A?B>AAC=BCB@999ABABBBBCCCCBBEBBBBB>>?AA=?>=>==B:=:>@>>>?A>
@ATNG8:00074:03521
TATGGTAGAGTATCATGTGTATCTCCAGAAGATCAGGAACTCTAGAAGAATTCAGATTTTTAACACGAGAGTAAACGTAAAAAGAAGGTTTTACAAGACTCACGTTAACATATTGCAGCAGTACGCACACAATCGAAGCGCAGTAAGGATGGCTAGTGTAACTAGCAAGAATACCACGAAAGCAAGAAAAAGAAGTACGCTATTAACTATTAACGTACCTGTCTCTTCCGAAACGATGAGTACTGTATCTATGTGTGCGCTACATCGTTCCTTCTGAGTCT
+
5:99:>:?BB@@ACB:58;;::5443959.554;:94:8555BBDD@CC@E@CC;;;DDC1B>?@?@@@B:;9>46559;;;*;>7<8=>=0=5905:>>A@@>>6<600/676::==BBCCMBBBB<<;;2;@>>066>=@<@@>A;BA@<BC;;;ABB>BABCBB@BB>BAA9=;788*8<<<?@@@?1;=8>???ABBBC@B>??;;;@<AAGCCABBABCCB?A<><<5000//77:;;:;:;;>AAB:99BA><<?:>773882;6;577788?;>
@ATNG8:00077:03535
GATGGTAGACGATATCGTACTCTCTGTACTCATTCGTTTCGGAAGAGACAGGTACGTTAATAGTTAATAGCGTACTTCTTTTTCTTGCTTTCGTGGTATTCTTGCTAGTTACACTAGCCATCCTTACTGCGCTCGATTGTGTGCGTACTGCTGCAATATTGTTAACGTGAGTCTTGTAAAACCTTCTTTTTACGTTTACTCTCGTGTTAAAATCTGAATTCTTCTAGAGTTCCTGATCTTCTGGGCAGACTCTCACACGCCTACCATCGTTCCTTCTGAGTCT
+
;44;044;@;66@@;>==<=<<@@;;5>459>@:@@AC=:;8:=>>@BCCD>BACBBGD@B@@A?C>AA@:93;77133333$3837773(2977188828:78<:=8<7@><>666?<@BB<B<BB@@?>==>>>?:==AA===??;;;@@>>?;===9;;5;9=9::>>==A6889<;+;19389;;<.=<>@@077:///://6/777(222.7273..).778677;?5;::::::99==6=///67<<@?AAA@=77779///6>17177@AA???=>
@ATNG8:00080:03535
GATGGTAGATACTCGCTGATACACCCAGAAGATCAGGAACTCTAGAAGAATTCAGATTTTTAACACGAGAGTAAACGTAAAAAGAAGGTTTCACAAGACTCACGTTAACAATATTGCAGCAGTACGCACACAATCGAAAGCGCAGTAAGGATGGCTAGTGTAACTAGCAAGAATACCACGAAAGCAGAAAAGAGAAGTACGCTATTAACTATTAACGTACCTGTCTCTTCCGAAACGAATGAGTACACATCGTCGTGTCGTGCTACCATCGTTCCTTCTGAGTCT
+
>:>>=@;;6<<===BBCCIDC@@@@;@@C>A;:;;;5:7>@BBBBC>AA?A<@?A==???.><@AABBBCBBAA67794999'993:8==6=>==:<<<@>CBCC?C@;;:;BG=A@959@<@CA>@>BBBA;@@;;;)9???ABBB>B??9;8;BBCBBBB?@>>@@@;@A<?>:49///8/8//////&/888,33::95;<@;@;;;<>;B<@???@?BBB;;5<7;7ABB<BBB>B=;:3338777;88:::7655----883;==:8484:2333;;888
@ATNG8:00081:03534
GATTAGCGAGCGAGTGTGTATACCAGAAGATCAGGAACTCTAGAAGAATTCAGATTTTTAACACGAGAGTAAACGTAAAAAGAAGGTTTTACAAGACTCACGTTAACAATATTGCAGCAGTACGCACACAATCGAAGCGCATTAAGGATGGCTAGTGTAACTAGCAAGAATACCACGAAAGCAAGAAAAAGAAGTACGCTATTAACTATTAACGTACCTGTCTCTTCCGAAACGAATGAGTACGTGTGCGACGTGTCTCCTACCATCGTTCCTTCTGAGTCT
+
;;;@CDAA@DCCCBBBBDDDCCC@CCC?BBCCCC?B@BCCCCCC?CA?B?A@BAB@@A2A@DCCCCDCECB@;?@:::::*;A?CAHEE;BBB@CECFCCB;;7;?AA>BBB?BBCBBBBBBBBCCCCCC?BCCC@BBBBBC@D@C@ECC?BBBCBBCE@CBBBCB?CC?@??@BBABB=?@?;=====,?B?BBBBBBABB6;7;ABB>A?ACCBF@BCAAAAB?B@BBD<BBC@::9A@@?@9:9:9@@::9ABBB@:@@@<>/000,0:@7;6ADD?>=
@ATNG8:00085:03507
GATGGTAGTGTCATATGAGAGTGTGTACTCATTCGTTTCGGAAGAGACAGGTACGTTAATAGTTAATAGCGTACTTCTTTTTCTTGCTTTCGTGGTATTCTTGCTAGTTACACTAGCCATCCTTACTGCGCTTCGATTGTGTGCGTACTGCTGCAATATTGTTAACGTGAGTCTTGTAAAACCTTCTTTTTACGTTTACTCTCGTGTTAAAAATCTGAATTCTTCTAGAGTCCTGATCTTCTGGCTCTCGTAGACAGATATACCATCGTTCCTTCTGAGTCT
+
@@DC@DCCCABBCCCCCCEEBBBCCDCCCCBA?AEED=BB@C@CCDDDBB@CEFCC?C?CCCC?C@CCCDAAACD?>>>>>0>B?BCDC=BB@@?@CB@CC9;<BBCCACCCCCCCD@CBB?B@CCBCBBAA@CCDD@BBCCCCCCCCCCCCCCB@BBB@BE@C?ABDDCCCBB>A;;;;.;@C>;;;;;*;BBBF=CCCEFEGCHC>BBBB0BBBBC@B@CGAHCDCBBBB?BCCDCC@C@@>@DBBCCBBCCCCCCCCBBB=CCCCC?C?C>AACBBB88
@ATNG8:00086:03506
GATGGTAGATATATGCACGCTCTACCAGAAGATCAGGAACTCTAGAAGAATTCAGATTTTTAACACGAGAGTAAACGTAAAAAGAAGGTTTTACAAGACTCACGTTTAACAATATTGCAGCAGTACGCACACAATCGAAGCGCAGTAAGGATGGCTAGTGTAACTAGCAAGAATACCACGAAAGCAAGAAAAAAGAAGTACGCTATTAACTATTAACGTACCTGTCTCTTCCGAAACGAATGAGTACACATTCGTCAGTGTCGTGCTAACCATCGTTCCTTCTGAGTCT
+
:;@;:>>AA@B@;;9@>?BAA<CAA=A@A<@B;;;B?D=@@A;;7<88717:78773888$7,739>::>:==@997;@@@=1@A>A@CCD;BBCABBBBAAA;;;0;=AC?BCB@BBBABBBBCCICCBCCC@CCBC?A@BBBBBB>@:@00,0@@@@ABD@EAAABB?BA<@?>399@@@9?89399::9:%9<98?=@<;?<;57679==.8/7=;;9@BB@A@?=9<99;;583733:<<770=...)-27///68556-----(-36//38382848<<;<<88
@ATNG8:00086:03507
GATGGTAGTGATAAGATCAGACACCAGAAGATCAGGAACTCTAGAAGAATTCAGATTTTTAACACGAGAGTAAACGTAAAAAGAAGGTTTTACAAGACTCACGTTAACAATATTGCAGCAGTACGTACACAATCGAAGCGCAGTAAGGATGGCTAGTGTAACTAGCAAGAATACCACGAAAGCAAGAAAAAGAAGTACGCTATTAACTATTAACGTACCTGTCTCTTCCGAAACGAATGAGTACGATGAGATCTCGTGTGCTACCATCGTTCCTTCTGAGTCT
+
;ABC>@@AA@AGC@A=;<?AAB;;05==8=BBCAA?B@BBB@@AB@BC?B?99<BBCCD+:45ABAAAAA:::/7394444$4939.444&5<<8=CCCCCCAB=@?AA8;;A=@A:9;;:BBCC@>0000*09::6=???===>9?:C>C@BCBBDDDC@BBCA@@=@@=BBBAEBBBC;@??<??BAB3BB?????B==8818:<<;=5:5::@AA=AB;;;AA=A?BCD>A@@=???@@@@@???999ACAAACAA;;;A<7;///;;>*000/8=<<;;
@ATNG8:00087:03549
GATGGTAGACATATCGTACTCTCTGTACTCATTCGTTTCGGAAGAGACAGGTACGTTAATAGTTAATAGCGTACTTCTTTTTCTTGCTTTCGTGGTATTCTTGCTAGTTACACTAGCCATCCTTACTGCGCTTCGATTGTGTGCGTACTGCTGCAATATTGTTAACGTGAGTCTTGTAAAACCTTCTTTTTACGTTTACTCTCGTGTTAAAAATCTGAATTCTTCTAGAGTTCCTGATCTTCTGGATATGAGTGACTCGTGCTCCATCGTTCCTTCTGAGTCT
+
BBCB@BBBBCCCCCCCBBBCCCCCCCCCCD????BBC>CC@B?BBBBBBB@CBB@@>A?BBBB?C?CAABBBCBB@BCCCC2BC?B8897:A@D@CBB?BC?AAABBB?BB?@?@@D=A@?;?8==CCCAAA<AAAA7;:????@@AAA>>>AAA8>>>>>>:==@@@AAABA@:==?DD;D=A<;;;;:)::///)/6<///==<>;>>>=/;===@<A5;;:?AA?>?>;?6;;BBBB:=>A=A?:::///=<<<@?==;;;8===@@=A<@;@BDAA>>>
@ATNG8:00088:03546
GATGGTAGCTATACGTATATCAATGTACTCATTCGTTTCGGAAGAGACAGGTACGTTAATAGTTAATAGCGTACTTCTTTTTCTTGCTTTCGTGGTATTCTTGCTAGTTACACTAGCCATCCTTACTGCGCTTCGATTGTGTGCGTACTGTGCAATATTGTTAACGTGAGTCTTGTAAAACCTTCTTTTTACGTTTACTCTCGTGTTAAAAATCTGAATTCTTCTAGAGTTCCTGATCTTCTGGGATGTGTGCGCAGTGCCTACCATGTTCCTTCTGAGTCT
+
BBAB?BB>B>CBBBCCFCCC6626;==>=>CC<@@@@:>@8>:CCAAACC>BCA;;4;;@==A;<:=@BEGCCBB:BB>>>+@<9BBCC<BBCD@@@C@CB>@@@BGC?BBBAA?9929??8>?AAB@88:=633--)----599<?>@@5..95///5;=060767558555269:;;,949297>?>/>=889*//:///86597<>>>*99785053;;38::??>>;A8<<<?@=5666;*----63573599...477;5557739396867,,,,,
@ATNG8:00092:03513
GATGGTAGCACGACACGACGATGTGTACTCATTCGTTTCGGAAGAGACAGGTACGTTAATAGTTAATAGCGTACTTCTTTTTCTTGCTTTCGTGGTATTCTTGCTAGTTACACTAGCTATCCTTACTGCGCTTCGATTGTGTGCGTACTGCTGCAATATTGTTAACGTGAGTCTTGTAAAACCTTCTTTTTACGTTTACTCTCGTGTTAAAAATCTGAATTCTTCTAGAGTTCCTGATCTTCTGGGATGTGTGCGCAGTGCCTACCATCGTTCCTTCTGAGTCT
+
A?AC@DBBCCDBACCB:;;<66@BCBBBBC99;9EEF>CC@B@BDDDDDC@CCAAA?C?CBBB?C?CCBBBBCBB>??@?@2@A=B><>:?BAB?B@A>@C;>>ABEF?AA?CAAA???AA;C7=<>>A@@@;A>=<:><>A=<=>@DAAA@><<<@@A:?C=C9>>>@AAB>>:>AAEE5A<@=?@@A@/@A8881999///=<=?<@BBB/A;;;@=B<>>:>BBD=;:5:5;;AAAB566@@6=//-=--/98==???<@@A=@===C=C:=:>@BA>==?
@ATNG8:00092:03542
GATGGTAGCTCTGCTCTGACTCTCGTACTCATTCGTTTCGGAAGAGACAGGTACGTTAATAGTTAATAGCGTACTTCTTTTTCTTGCTTTCGTGGTATTCTTGCTAGTTACACTAGCCATCCTTACTGCGCTTCGATTGTGTGCGTACTGCTGCAATATTGTTAACGTGAGTCTTGTAAAACCTTCTTTTTACGTTTACTCTCGTGTTAAAAATCTGAATTCTTCTAGAGTTCCTGATCTTCTGGTGAGATATGCATGATGCATCGTTCCTTCTGAGTCT
+
CCBB>BBDDCBBCAAACCCCCCCCDBCCDCAA?ACCC=BC@C@BBBBCCC@DCCBC?C?CCCD?C@ECCBBBCCC@@@@??1>B?C?@@<?CCC@CCC@CC@A@@CDD@DDCCBBBC?BBC?B?CCCCC@???BBBC?CCCBBBCCCCCCBBABC?CCC?CC?B?BCDD@BBDD@C;;;;6;>C>;;;;:*;BBBC?CCCCCCCBCB5;;;;*;@ABC@C@CD?CBBBBBB?B@CCBCCC?BAC@CCCCCCCCCC??@CEDCBBBCC?C?C?BBDBBC??
@ATNG8:00092:03548
GATGGTAGGCGAGAGTGAGACGCAGTACTCATTCGTTTCGGAAGAGACAGGTACGTTAATAGTTAATAGCGTACTTCTTTTTCTTGCTTTCGTGGTATTCTTGCTAGTTACACTAGCCATCCTTACTGCGCTTCGATTGTGTGCGTACTGCTGCAATATTGTTAACGTGAGTCTTGTAAAACCTTCTTTTTACGTTTACTCTCGTGTTTAAAAAATCTGAATTCTTCTAGAGTCCTGTTCTTCTGGCGCGTATGTATGTCGCCTACCATCGTTCCTTCTGAGTCT
+
@@BC?BBB?BDBBBBBBCBBCHGGAAADFFBB@BCCC>A@?@?BBBBCCC?BBBBA?B@AAAC?C?BBAAB@@4:43;;;<+@B?BBBB=BAAA?AAB@BB?A@@A@A>ABBBBA@C?AA@9>9>>>>>;;;;>>??:>=@@@@A>>>@AA8::@<@AA;@@<A<>>>??@@AA9>8888)74:467767(6:7891799;;;77565(/8888$5///837/774999252896?<<8<A;;==5///:::A???@@@@@@9=:;7;=@@D<A<A=???>>>>>
@ATNG8:00099:03545
GATGGTAGCTCTGCTCTGACTCTCGTACTCATTCGTTTCGGAAGAGACAGGTACGTTAATAGTTAATAGCGTACTTCTTTTTCTTGCTTTCGTGGTATTCTTGCTAGTTACACTAGCCATCCTTACTGCGCTTCGATTGTGTGCGTACTGCTGCAATATTGTTAACGTGAGTCTTGTAAAACCTTCTTTTTACGTTTACTCTCGTGTTAAAAATCTGAATTCTTCTAGAGTTCCTGATCTTCTGGCGCGTATGTATGTCGCCTACCATCGTTCCTTCTGAGTCT
+
CDDD?CCBBDCCCBBCCCCCCCCCCBBBCDAA?@CCC=CC@C@AABCCCC@CCCCC?C@CCCC?E?BBBCCCCCB?@@@@@1BB?CBBB>BCCC@BBC@DC@BBBCBB@BCCCCDCC@CCC@C@CCDDDAAA?CCCB?CBDBBBCCDCBBBAABC?BBB@CC?B?BCBBBCCFC>C;;;;.;>C=@AAAA,ACBCC>CCCGCCDCDD@BDCE5BBBBD@C@BB?BCCBBAA>A>ACCCDD?BAC@CCCBBBFFDCCABBDD?BBD?BBBBC@CAC@CBCCCCBB
@ATNG8:00054:03589
GATGGTAGCGCGACGAGCGTAGACCCAGAAGATCAGGAACTCTAGAAGATTCAGATTTTAACACGAGAGTAAACGTAAAAAGAAGGTTTACAAGACTCACGTTAACAATATTGCAGCACGTACGCACACAATCGAAGCGCAGTAAGGATGCTAGTGTAACTAGCAAGAATACCACGAAAGCAAGAAAAAGAAGTACGCTAATTAACTTATTAACGTACCTGTCTCTTCCGAAACGAATGAGTACGAGAGAGCACACGTGTCTACCATCGTTCCTTCTGAGTCT
+
777;7<<>666655<<696;;;==@6@A@79/----(-(-657844034468883777*3,3333888:;;;33349999(9;49.55)5998<<<<:77--(-0.-(-8;399::;556;>=A<AAAA@<=6668=<5555547@8<6658:<:::97;99=9>8693///(////;5334699999)88,333363..(.260..(.5.50665557:::8668)/)/::2///6;3333888/////8///3333//9//-34--.8*-(-38///96/3
@ATNG8:00056:03579
GATGGTAGGAGACACGTCGCCACGTCTCATTCGTTTCGGAAGAGACAGGTACGTTAATAGTTAATAGCGTACTTCTTTTTCTTGCTTTCGTGGTATTCTTGCTAGTTACACTAGCCATCCTTACTGCGCTTCGATTGTGTGCGTACTGCTGCAATATTGTTAACGTGAGTCTTGTAAAACCTTCTTTTTACGTTTAACTCTCGTGTTAAAATCTGAATTCTTCTAGAGTTCCTGATCTTCTGGGCAGATCTCTCACACGCCTACCATCGTTCTTCTGAGTCT
+
::4469=B?<99=<<<=@@@695:544=:;7@BBC:A@?B?AACECCB?BC@>@=A6;;BA?A=;:;@@>>:??BBBBB1<?:?>=>8=:>??BBB?BB>@??B??=?@@???=?8=?@<@>A@BBBBB?<?878;:::;;BBA>>>??>>?A<>>>=AA7;7;A?===>>>4:8888(77>8:6666)6:<:;)/(/8889;A==:8>>+8///3.32>@=B;;8??><><??>855377;;)//5/..375:88///;588848888<88;5;///6553
@ATNG8:00058:03551
GATGGTAGCGCATATCAGCGCAGCCCAGAAGATCAGGAACTCTAGAAGAATTCAGATTTTTAACACGAGAGTAAACGTAAAAAGAAGGTTTTACAAGACTCACGTTAACAATATTGCAGCAGTACGCACACAATCGAAGCGCAGTAAGGATGGCTAGTGTAACTAGCAAGAATACCACGAAAGCAAGAAAAAGAAGTACGCTATTAACTATTAACGTACCTGTCTCTTCCGAAACGAATGAGTACTGCGTCTCACTCTCGCCTACCATCGTTCCTTCTGAGTCT
+
C>>>9<666;;@>?CDCDBBBCCCD?EBB?ACDC@A?A@CBD<;;@<@@<@=@@A@@@@@0@=BBCBBBCA;;;0;;;;:::$4:5:.555&59<9>??BABB@@=@@CB@CBC@BBBCCCCCCCCCCCCBB@CCCC@BCCCBBBC?C@CBA?ABCCBCCC@CBBBBB@CC@??@?B@@A>6=00+00000(0=:A?@?BBA9939=?ABC<>8?<@@?=@BA@@@=04.494,44405<DCECBBB??ABBIDDFCCCCC@BBB?BBBBC@C@C@BBBBBBCC
@ATNG8:00058:03559
GACGGTAGACATATCGTACTCTCTGTACTCATTCGTTTCGGAAGAGACAGGTACGTTAATAGTTAATAGCGTACTTCTTTTTCTTGCTTTCGTGGTATTCTTGCTAGTTACACTAGCCATCCTTACTGCGCTTCGATTTGTGTGCGTACTGCTGCAATATTGTTAACGTGAGTCTTGTAAACCTTCTTTTTACGTTTACTCTCGTGTTAAAAATCTGAATTCTTCTAGAGTTCCTGATCTTCTGGACGACGCGCACTGACACTACCATCGTTCCTTCTGAGTCT
+
777B=959@:9;<5669<<6665=<<995:9949999099.5.5<<<=>>054:88.4.4:;;:=8;:?B==>>>:=BBAC3BB?=BBA*8399.5572//)///;;=266;9955549<<8=8;;;;666>8;;;;;459@@>>?>>>=A55544.55;7==5:7:999555:;5:444)4.5.59999(99:<<4;;555<;666<AAEA+=;;55.549:.666?=<@4625=<:>?<?>>:><00////79;:<;;;;;>>:>?=<<15.5499:<:://
@ATNG8:00060:03583
GATGGTAGATATATGCACGCTCTACCAGAAGATCAGGAACTCTAGAAGAATTCAGATTTTAACACGAGAGTAAACGTAAAAAGAAGGTTTACAAGACTCACGTTAACAATATTGCAGCAGTACGCACACAATCGAAGCGCAGTAAGGATGGCTAGTGTAACTAGCAAGAATACCACGAAGCAAGAAAAAGAAGTACGCTATTAACTATTAACGTACCTGTCTCTTCCGAAACGAATGAGTACTGTATCTATGTGTGCGCTACCATCGTTCCTTCTGAGTCT
+
4:44.5:=A@AA@AA<9;B=B@@@A=@A@@@@@C@@=A>ABB@@?@6436:5<<93333&3,33=B=C?88=<17794444$4939.44)/;;49///9<<AC?B=;;6;CB?BAAABCCBCCCCCCCCC?@;;;@BBBBDC;;60;>00,0@>>A?AA>A?B?9999C?BBC@A>><67;7377778'7<8=@BBC::>B:8589AA6<8:5:9@8@=;;;<@<=0433(333-39:3739>>;88<888889773=====8=;7;B=A<>187:58<;9
@ATNG8:00060:03585
GATGGTAGTAGTACACTAGTCATACCAGAAGATCAGGAACTCTAGAAGAATTCAGATTTTTAACACGAGAGTAACGTAAAAAGAAGGTTTTACAAGACTCACGTTAACAATATTGCAGCAGTACGCACACAATCGAAGCGCAGTAAGGATGGCTAGTGTAACTAGCAAGAATACCACGAAAGCAAGAAAAAGAAGTACGCTATTAACTATTAACGTACCTGTCTCTTCCGAAACGAATGAGTACTATAGACTATCTGAGACTACCATCGTTCCTTCTGAGTCT
+
77-.0/<CCCCCCCBBCDCDCCB:95;::6;DCC;;8;6;DDBC;;7;@<@<@AA<;;;;':8>BCHEDDD::18?:949:$99894999&555.6@@CCCDCC;@=::4;@@<@CCCCCDEFCCBCCCBA>AC@@>@BBB???A9=8=994:A@BDDBA>ABDBBB>AA?BBC?BB@@=7;00*0====0>@:A?@?BBA:;8;<@@??;?<@@C@@<;;;ABCC?C?CCC=DBB@>??AABBCBCBBCBBBBBBBBBBBB?@<>CA>?<?9?<@?A>>999
@ATNG8:00061:03594
GATGTAGGCGTGTGAGAGTCTGCCCGGAGATCAGGAACTCTAGAAGAATTCAGATTTTTAATACGAGAGTAAACGTAAAAAGAAGGTTTTACAAGACTCACGTTAACAATATTGCAGCAGTACGCACACAATCGAAGCGCAGTAAGGATGGCTAGTGTAACTAGCAAGAATACCACGAAAGCAAGAAAAAGAAGTACGCTATTAACTATTAACGTACCTGTCTCTTCCGAAACGAATGAGTACGTGTGCGACGTGTCTCCTACCATCGTTCCTTCTGAGTCT
+
B>??AEE?BBCBB=BBCCB@@?==6=9=B=CGGDAHA;;;A@@@?BB?C@CCCCBBAA.;6;@BBBCB??AD=@:99:::(:=89/333.3:=6<<4//>?00,/6;838/5/58<=<<==?>>??>>::6;::;<>>>?>;;;=B=AAB?AABBBBBB?BAB?BC@BB<>>B?BABBB>BAB??????.:?;?==>@@A;;7;=D>::5:4:=>?@<???:9;?;?<@@@9@DD????BA@@????@AABAAA@@@AA<@@@;@AAAA<A:A<@>A>????
@ATNG8:00062:03558
GATGGTATCGCACACATAGATACAGTATCATTCTTTTCGGAAGAGACAGGTACGTTAATAGTTAATAGCGTACTTCTTTTTCTTGCTTTCGTGGTATTCTTGCTAGTTGCACTAGCCATCCTTACTGCGCTTCGATTGTGTGCGTACTGCTGCAATATTGTTAACGTGAGTCTTGTAAAACCTTCTTTTTACGTTTACTCTCGTGTTAAAAATCTGAATTCTTCTAGAGTTCCTGATCTTCTGGTGTCGTCTATCATGTACTACCATCGTTCCTTCTGAGTCT
+
;59C;?CBCCCBBCCCCCCCCCCCCCBBB@@=@BCC;CC?B@BCBBCBB@CCBBC>B<??BB?E@BBBBBAAAC?CCCCC3CC?BAAA=ABBB@BBB@BB>==>CBB?AAACBBBA<@>@<@<AA?@A@>?:AAA?;??>><=><@@B=??===;<<<=DD;=:>@AA@@@@@<??@@@5@=C=>>>>=/<>888*//;///=::>;?@@@/@>>>@=B<@@<@@@A@@@:>:=@??>>:>>B<???AAA:9:AAAAAADD<<<<AA?C>9>;>9AAAA88:;
@ATNG8:00068:03555
GATGGTAGGAGACACGTCGCACACGTACTCATTCGTTTCGGAAGAGACAGGTACGTTAATAGTTAATAGCGTACTTCTTTTTCTTGCTTTCGTGGTATTCTTCTAGTTACACTAGCCATCCTTACTGCGCTTCGATTGTGTGCGTACTGCTGCAATATTGTTAACGTGAGTCTTGTAAAACCTTCTTTTTACGTTTACTCTCGTGTTAAAAATCTGAATTCTTCTAGAGTTCCTGATCTTCTGGTGTCGTCTTATCATGTACTACCATCGTTCCTTCTGAGTCT
+
55<<:=<<9<===B>>><;?@CBBBCCBAB;;6<9;D<CB9:79@@@@><9>@00/6;698884::89<;;;=>>8:<==<+<=6:<==6<;;>+0//38953738828<8;AB@A=@AA5;5;?888<=?;@@AA5;;;;:;;=997557755.58;27:27/799<557;;59<=;<1<4=:>=@@@,::;;;+//=<:::=;;6;AA?.;>;?96;3773;7985586;499;9--(,,,(,,,622--*.;99>:?;53--(-6333-3,3,588<@>>9
@ATNG8:00087:03581
GATGGTAGCACGACACGACGATGTGTACTCATTCGTTTCGGAAGAGACAGGTACGTTAATAGTTAATAGCGTACTTCTTTTTCTTGCTTTCGTGGTATTCTTGCTAGTTACACTAGCCATCCTTACTGCGCTTCGATTGTGTGCGTACTGCTGCAATATTGTTAACGTGAGTCTTGTAAAACCTTCTTTTTACGTTTACTCTCGTGTTAAAAATCTGAATTCTTCTAGAGTTCCTGATCTTCTGGTAGAGCGTGCAATATATCTACCATCGTTCCTTCTGAGTCT
+
CAAD?BBBBBC?;;DBBBB966<BABAA@@AB>ACEC>BB?BACA@@CCD@BBEAA?@@EECC@C?BBBBBAA=?473333$3717873(38898=<A8=?99978;A=B@B@B?@?@BB><?<@@A@AA>=:=A==:>??AB===;;;>@AABA=;;;=A@=@;>;;;@@@??5:5777.7:?:>@???.>5//>.668//.88/205F=C*=977:;A7;;9>??@A@@<@==:7---)--3-6<==99/---,(,2---56672888;>5>4<5777777:9
@ATNG8:00088:03567
GATGGTAGCACGAGTCACTCATATCCAGAAGATCAGGAATCTAGAAGAATTCAGATTTTTAACACGAGAGTAAACGTAAAAAGAAGGTTTTAACAAGATCTCACGTTAACAATATTTGACAGCAGCACGTACACAATCGAAGCGCAGTAAGGATGGCTAGTGTAACTAGCAAGAATACCACGAAGCAAGAAAAAGAAGTACGCTATTAACTATTAACGTACCTGTCTCTTCCGAAACGAATGAGTACCTCTCAGACGCTCGTCCTACCATCGTTCCTTCTGAGTCT
+
::<@:BBBB;66?BBBBBAA@>99;49AA=>@CCBBAC@@@AC;<5:A=B@CCBBAAAA0A>AAAAABBCBAA<BCAAAAA2AA?C?AAA-:177,3779;<8888.3.3:6---9*--,5222,////6978CE06266125278A9927022659755588<9?A=;AB=>D><;;;>=;;59;=5:;BCC.;;=@<;;BB>==:=;?;;;>D:<=<==188==@@A<>;>?A688918<<;8866<<=9976///9>8;=9===;??>>?<>;>=@A@888@@
@ATNG8:00093:03563
GATGGTAGTGTGTCTCTGAGAGTAGTACTCATTCGTTTCGGAAGAGACAGGTACGTTAATAGTTAATAGCGTACTTCTTTTTCTTGCTTTCGTGGTATTCTTGCTAGTTACACTAGCCATCCTTACTGCGCTTCGATTGTGTGCGTACTGCTGCAATATTGTTAACGTGAGTCTTGTAAAACCTTCTTTTTACGTTTACTCTCGTGTTAAAAATCTGAATTCTTCTAGAGTTCCTGATCTTCTGGAGATACACATGATACTCTACCATCGTTCCTTCTGAGTCT
+
?::C:BCCA9:;CCDCCBCCBBBBBCCBCB::::AAA=@@>@?BBCCCBB@BCCCC@FACCCCAC@CCCCCCBAAACEEFF3CDACBBC=BB@A=AAB?BB=AABCBB@CBBBACCC?BCC@C?CEDDDFBB@BCCD@CDCCCCAAADBBBBBBD=@@@?@B?B>AA@@BBC;;8:@@>@7@;A=;;;<;*;CBBB=B;;<DCCA;;5;;;;*;@@A@?A@DD@CCDBB@@>A@BCCDCC=@@B>BCCCCCEBBBCCBBAA@@@B@BDBBC;;:;?AA@??B::
@ATNG8:00095:03570
GATGGTAGCGCATATCAGCGCAGCCCAGAAGATCAGGAACTCTAGAAGAATTTCAGATTTTTTAACACGAGAGTAAACGTAAAAAGAAGGTTTTACAAGACTCACGTTAACAATATTGCAGCAGTACGCACACAATCGAAGCGCAGTAAGGATGGCTAGTGTAACTAGCAAGAATACCACGAAAGCAAGAAAAAGAAGTACGCTATTAACTATTAACGTACCTGTCTCTTCCGAAACGAATGAGTACTATGTAGAGCTCTATACTAATCGTTCCTTCTGAGTCT
+
8<@B055::>A@BBCCCCBBAA:;;6;CC@BC<<<<,0,0;>>@BB=;;5::(7>@:::;:;$:5>><C>=BB;;<0::<;;;;*;B>C@CDD7BCD@DABBCCC@@?@?BB@BCC@CCABBCBBBB?@@BCCC@CCCC=A@DCCCBB@C@D;:;;CBBBBBC@:;;BBA?BD@ECC?AACBC>A>@>=@@@@0@@=000@@CBBC@B@AAAB@C?BADCC@CBBBB@@=?;;;;6;AA?AAACBCCBBBBBBBAA@@@@@A@BBB?BB@B?B>A>AABAA@@?
@ATNG8:00098:03558
GATGGTAGCGAGCGAGTGTGTATACCAGAAGATCAGGAAACTCTAGAAGAATTCAGATTTTTTAACACGAGAGTAAAACGTAAAAAGAAGGTTTTACAAGACTCACGTTAACAATATTGCAGCAGTACGCACACAATCGAAGCGCAGTAAGGATGGCTAGTGTAACTAGCAAGAATACCACGAAAGCAAGAAAAAGAAGTACGCTATTAACTATTAACGTACCTGTCTCTTCCGAAACGAATGAGTACGAGAGTCAGAGCAGAGCTACCATCGTTCCTTCTGAGTCT
+
;@AB@BBCFDDB<<=C>ABCBBCCB:>9976@????5;;)48::<8>9??:=>9:4555555#5.5<;<<<C9;9<@0@99999:):<8<7<<<2<CC@BCEBCCC;;8:=AA<BCC@CCBCBCCCCBCCBBBCCACCBB?BBBBCCCC@B?BAA=ACBBCCBB@BBBCCC?AB?ABC?BBBBC<A??<?BCCC3CC@>>>ABBDED?B>BBBD?B?BACCD@BBCBBBC@C?AAC>CCC?BBBBBCCCDCAAAABBBDCBBAAAACC?AAAAC@C>B<>>>BA?>>
@ATNG8:00050:03633
GATGGTAGGCGTGTGAGAGTCTGCCCAGAAGATCAGGAACTCTAGAAGAATTCAGATTTTTAACACGAGAGTAAACGTAAAAAGAAGGTTTTACAAGACTCACGTTAACAATATTGCAGCAGTACGCACACAATCGAAGCGCAGTAAGGATGGCTAGTGTAACTAGCAAGAATACCACGAAGCAAGAAAAAGAAGTACGCTATTAACTATTAACGTACCTGTCTCTTCCGAAACGAATGAGTACCTCTCAGACGCTCGTCCTACCATCGTTCCTTCTGAGTCT
+
@@@@9BAE@BBCBBBCCBC;::;:90;:919@BB::9;?CCCDDCB?@@;?=AAABBCCC3C@CCBBBA?@888.999@@AA2BB?B?BDD588C?CBBBBAAAA?B=:93:775:<;<9<>>>=>BB;;;@<@@??<???>==?B=C=@>B?CC???BBB?BB>>AC?BB?BCD:@<9927778?<>>>.887;76;=<<==<@<>>BB=B588==>:>;;;;;;:?:=>>4;??=@AA????<@AABBBA@@@A??>?=B>?:>;???=A?B?BBB@??>>
@ATNG8:00051:03607
GATGGTAGGCGAGAGTGAGACGCAGTACTCATTCGTTTCGGAAGAGACAGGTACGTTAATAGTTAATAGCGTACTTCTTTTTCTTGCTTTCGTGGTATTCTTGCTAGTTACACTAGCCATCCTTACTGCGCTTCGATTGTGTGCGTACTGCTGCAATATTGTTAACGTGAGTCTTGTAAAACCTTCTTTTTACGTTTACTCTCGTGTTAAAAATCTGAATTCTTCTAGAGTTCCTGATCTTCTGGGCTGCGCTGATATGCGCTACCATCGTTCCTTCTGAGTCT
+
/0??6=BC@;:6B;@@CBBBCBEHHCBCBBA@=@@@F>CC@C@CCBBCCB@CCCBC?B<@@AB?C?BBB@@ABBB@BBBCB1@@>ACCC;ACCE@A:949>9==?ABB?BBBBBC@@<=>B=?:?AAA?<>A:@A??8<;;<>>@?@@AAA=>>A=;;:<AD:?7;;@@DDD=>:==?AA6A<@=AAAAA.;;;;;1;>>???@@@@<????/?>>>D=D:?@<@?===AB=A=AA;;;?;>>>>5?:;:>=<=>@????@=<<;7///;;7<7=6>>?>>>@A
@ATNG8:00052:03649
GATGGTAGCGCACACATAGATACAGTACTCATTCGTTTCGGAAGAGACAGGTACGTTAATAGTTAATAGCGTACTTCTTTTTCTTGCTTTCGTTGTATCTTTGCTAGTTACACTAGCCATCCTTACTGCGCTTCGATTGTGTGCGTACTGCTGCAATATTGTTAACGTGAGTCTTGTAAACCTTCTTTTTACGTTTACTCTCGTGTTAAAAATCTGAATTCTTCTAGAGTTCCTGATCTTCTGGGTGTATCAGCGAGTATCTACCATCGTTCCTTCTGAGTCTT
+
544939565==D;;=BAAABA;;5<665=<==8:6>@)9505.599:<<<9===<<+0)///;7@;666<<666=:==>==+5504:::4<;:5///////)/79<;;7<>>>>>>C=AAA?@@DCCC=<=C@CC@@6:9666;<><8888----3556,-/6<8<<;;>@>==7<599,56;8=@@@G+>>55505=<A==<<A?:?>==+=996<6;6;@;@>?0//=:;8?;666>8<455)5556>656;665;=669@D=@969>:>=A;??>@@<00*
@ATNG8:00053:03635
GATGGTAGTATATCGCGTCGCTATCCAGAAGATCAGGAACTCTAGAAGAATTCAGATTTTTAACACGAGAGTAAACGTAAAAAGAAGGTTTTACAAGACTCGTTAACAATATTGCAGCAGTACGCACACAATCGAAGCGCAGTAAGGATGGCTAGTGTATCTAGCAAGAATACCACGAAGCAAGAAAAAGAAGTACGCTATTAACTATTAACGTACCTGTCTCTTCCGAAACGAATGAGTACGTGTGACGTACGTGAGCTACCATCGTTCCTTCTGAGTCT
+
;<=>?B=;0/////7797;;>>>>C;6:B?@?@@@@:?:BBCCBAB=;:69<?<</////$/)/768:::::::08844444$4>.5.555&5<<9;;;;6669>;??:A@@=@>999@@@<<=AA@@?B<AA;;6:??<B??;:C?ABB>>?000<>:;=9999:6:<2539488//(/6618:===+==8446==<<<>29244945:7<?>8838==7733,33:::5;DD=@@@;:>>::99::<<<;8833:;?A=B577@>:4:17/4?=:>>>;
@ATNG8:00066:03642
GATGGTAGGTGCACATGAGTGTATCCAGAAGATCAGGAACTCTAGAAGAATTCAGATTTTTAACACGAGAGTAAACGTAAAAAGAAGGTTTTACAAGACTCACGTTAACAATATTGCAGCAGTACGCACACAATCGAAGCGCAGTAAGGATGGCTAGTGTAACTAGCAAGAATACCACGAAAGCAAGAAAAAGAAGTACGCTATTAACTATTAACGTACCTGTCTCTTCCGAAACGAATGAGTACCTCTCAGACGCTCGTCCTACCATCGTTCCTTCTGAGTCT
+
444<7@:9:;BCBCECCDCCCGBBBABBB?BDAA@@>@@DCBBBBB?AB<@<?@@::;;;*;>BBBBBCCCCDJ;B@<<<;<*<C>C5;;;&9==.5/:>0.---(/)/:6::<9=CBBBBBBBBBABABGD@BBBC@CBBBBBCB?CAC@@=@BBBCBBBGCCCBBB?::7:BB?ABBAB=887>@@@@A2AA>ABCBBBA@@4:48:<<5;5;>BBC@CCA@@CC?B?BBC?BAA?ABBBCCE??>>@@A=??>=<<<=9::9<@A;;@?B<@=@??AA@9:
@ATNG8:00070:03639
GATGGTAGAGAGAGCTCTCTCATCGTACTCATTCGTTTCGGAAGAGACAGGTACGTTAATAGTTAATAGCGTACTTCTTTTTCTTGCTTTCGTGGTATTCTTGCTAGTTACACTAGCCATCCTTACTGCGCTTCGATTGTGTGCGTACTGCTGCAATATTGTTAACGTGAGTCTTGTAAAACCTTCTTTTTACGTTTACTCTCGTGTTAAAATCTGAATTCTTCTAGAGTTCCTGATCTTCTGGTATACACACTCGCTCGCTACCATCGTTCCTTCTGAGTCT
+
B<ACABBADCCCBBB@BBCCGCCBBBCBCBBCABCCD>CC?C?BBBBBCC@CDDBB?B@CCBA<A7?ADBCBBBB=@??@?.@@;A999.9BAB?CBA>@@2999@@B?BBBBBBBB>;;C>D<AA@@A???<?@@@6::::?>?>>;:;@;;;@7;;?=A@=@=????>:::96999@@2<8<69::::*:=:<<2;/////776>0888(2999;5=49:59>999::5959B@@>>;:=@9///==7;<=BB@=>=>>??E=>==?@<@=B>???=>=AA
@ATNG8:00074:03635
GATGGTAGGAGACACGTCGCACACGTACTCATTCGTTTCGGAAGAGACAGGTACGTTATTAGTTAATTGCGTACTTCTTTTTCTTGCTTTCGTGGTATTCTTGCTAGTTACACTAGCCATCCTTACTGCGCTTCGATTGTGTGCGTACTGCTGCAATATTGTTAACGTGAGTCTTGTAAAACCTTCTTTTTACGTTTACTCTCGTGTTAAAAATCTGAATTCTTCTAGAGTTCCTGATCTTCTGGTGTCGTCTATCATGTACTACCATCGTTCCTTCTGAGTCT
+
///>6;=B@CCBBDDDAABCCBCBBBCCCCDC@CCCD?AA=B?BA@@@@@?BDBBB@BB?@@A>A>A>AAABAAC>?????.=?;=999.9AAB?B>;70/*00//8;39:=888AB?BBB@B@BA???9982>>;8<A@@@@BB>>>788=@??=??>=::7:8==;:;79>@;>>CBB5>;?<ADC==)559A;09777::<;9:-8676(5===?9?599?@???A@@=A>B?BBEB?BAA>AAAABB>;;:>>AA>>>AAA==>=@@=E?B?CBBBBB@?
@ATNG8:00075:03647
GATGGTAGCACGACACGACGATGTGTACTCATTCGTTTCGGAAGAGACAGGTACGTTAATAGTTAATAGCGTACTTCTTTTTCTTGCTTTCGTGGTATTCTTGCTAGTTACACTAGCCATCCTTACTGCGCTTCGATTGTGTGCGTACTGCTGCAATATTGTTAACGTGAGTCTTGTAAAACCTTCTTTTTACGTTTACTCTCGTGTTAAAAATCTGAATTCTTCTAGAGTTCCTGATCTTCTGGGTGTATCAGCGAGTATCTACCATCGTTCCTTCTGAGTCT
+
A;AC@C>CCBCBBBBBAA;;66ACCBCCCCBB?BAAB=BCAC@CDDDC@@>@BBBB@D?@@CE@D?@@BBBBBBC>AADCC39999BAB>AAAA@CBB???4:9?ABC?BBBBBBBB>BB>:><@>>>A@@@=AAAA;>>>A>>>@@BAA@===@>DDD;??<?<?@AAAAAAA=@>>>>5?=C=AAAAC/BA>>>4=888;;;;;>8====.9?@@A<A<A@<@>>=A@@9>9=>>>;;7;?BB:>>>@@@AAAAA===>><@@<99:>?8=:>;>>>AB?@?
@ATNG8:00078:03624
GATGGTAGCTCACGTACGTCACACGTATATTCTTTTCGGAAGAGACAGGTACGTTAATAGTTAATAGCGTACTTCTTTTTCTTGCTTTCGTGGTATTCTTGCTAGTTACACTAGCCATCCTTACTGCGCTTCGATTGTGTGCGTACTGCTGCAATATTGTTAACGTGAGTCTTGTAAAACCTTCTTTTTACGTTTACTCTCGTGTTAAAAATCTGAATTCGTCTAGAGTTCCTGATCTTCTGGCTCTCGTAGACAGATACTACCATCGTTCCTTCTGAGTCT
+
8::A:BDDDCCBAA@B=CCEFDBCCBBA@><@AAB<BHDE@DBBBCCC@CCAAA?AACCCD@C@CBBCCCCCD?CCCCC3BB?BBBB=BCEE?BBB?BC?@A@BDC=A?BBCBBB@BBB@B?BCDCCAAA?DBBA676;:A>>>@@???=99:5///9=@9@9B@>>>>A@@<=>>AA2A<A;>>??>/>>;;;3;?@????>>>:>>=>/>987@<@<@A@@@@CCAA=A=B@;;;D7;;C=CB667AA=:;;A??=>;;;>:>>@@A=A<?<?AA;<;A@
@ATNG8:00080:03649
GATGGTAGGACGAGCGTCTGAGAGGTACTCATTCGTTTCGGAAGAGACAGGTACGTTAATAGTTAATAGCGTACTTCTTTTTCTTGCTTTCGTGGTATTCTTGCTAGTTACACTAGCCATCCTTACTGCGCTTCGATTGTGTGCGTACTGCTGCAATATTGTTAACGTGAGTCTTGTAAAACCTTCTTTTTACGTTTACTCTCGTGTTAAAATCTGAATTCTTCTAGAGTTCCTGATCTTTCTGGGTCTACGCTCGTCGCGCTACCTATCGTTCCTTCTGAGTCT
+
0/9:59//)4:44445445>;;;@:@<;9=95.544;2=>4666>>>@>?:??>?<.5.555<7@9B;;;999/7)//777$//)////)5955.55/)//)//7:;>466==;;;>:<<=:=8<<>>999?299>?8>?>@===>>699;999:29?A>@B<?5>?==5----(-->>?2@:@155999$5555@4<666><;555.555&55455.58==7<<??B>>?B@A@<:494)48>>4669@@@999>@@>?/0/77)//////)439399944444
@ATNG8:00081:03621
GATGGTAGAGTACAGTGTAGTAGACCAGAAGATCAGGAACTCTAGAAGAATTCAGATTTTTAACACGAGAGTAAACGTAAAAAGAAGGTTTTACAAGACTCACGTTAACAATATTGCAGCAGTACGCACACAATCGAAGCGCAGTAAGGATGGCTAGTGTAACTAGCAAGAATACCACGAAAGCAAGAAAAAGAAGTACGCTATTAACTATTAACGTACCTGTCTCTTCCGAAACGAATGAGTACATAGATATACGTATAGCTACCATCGTTCCTTCTGAGTCT
+
:<<D@CCBCCBCB@@ABBBFLGFCC@BCB?BBBCAA>B@BBBCCCCACC=?=?CC=====.?<@C?>@BBBBAD:BA;;;;;';?=>5595&5<<9>C?BA@@;:5;?<;6;BB<@@DDEDEECCCDCBBBB?BCBB@BCCBBCAA>B@CCD@CCCCBBBC?ABABCB?BC?BBD>ABBBA8@><9=>==<,=@<AA???BA@=69167;;*/*/=@AA@CC@@?@@2929??9?@@=>>?ABBBAAABBBCA??ACDBBAAAAA<@@@?B??;>;>BAA?767
@ATNG8:00082:03643
GATGGTAGCGCACACATAGATACAGTACTCATTCGTTTCGGAAGAGACAGGTACGTTAATAGTTAATAGCGTACTTCTTTTTCTTGCTTTCGTGGTATTCTTGCTAGTTACACTAGCCATCCTTACTGCGCTTCGATTGTGTGCGTACCGCTGCAATATTGTTAACGTGAGTCTTGTAAAACCTTCTTTTTACGTTTACTCTCGTGTTAAAAATCTGAATTCTTCTAGAGTTCCTGATCTTCTGGAGATACACATGATACTCTACCATCGTTCCTTCTGAGTCT
+
BBBEADAA@BBBEDCBBECCCCDBCBDCCCBB@BBBB>BG@C?CCCCCCC@CCCCD?B@BCAA@B@CCCBBBCCD@CCCCD3DD:;;CC=BCA@>@BB>BB:;<AGCH@ECGCBBBD@CBD@C@CC:::BBB?BBCC@BBCCCBBBAD?BBBBBA@CBB@BC@C?CBBBBBCDC<@@@@@7@?D>@@@@@0@BBBC=A@CCCCBBBB=BBBA0A@@AA@C@CC@CCCCDEG@B?CBBA@@<@@@>BGCCCCCCBBBCBBBBCCBB@BBAAA>@@D>@@BBA???
@ATNG8:00083:03647
GATGGTAGCTCGCTGATGATATCTCCAGAAGATCAGGAACTCTAGAAGAATTCAGATTTTTAACACGAGAGTAAACGTAAAAAGAAGGTTTTACAAGACTCACGTTAACAATATTGCAGCAGTACTCACACAATCGAAGCGCAGTAAGGATGGCTAGTGTAACTAGCAAGAATACCACGAAAGCAAGAAAAAGAAGTACGCTATTAACTATTAACGTACCTGTCTCTTCCGAAACGAATGAGTACATAGATATACGTATAGCTACCATCGTTCCTTCTGAGTCT
+
@?@B?CBBCDDDCBCBCCCCDCCCBACCHAECCCBC@B@CCCCCCC@CC?C?BCC@@@AA2@?CCBAABBBBCD=BBBCCCC5BA<A5;;;.;EIAKCCBBBCCC@DA9989CC?CABBCCCCCBBBBBBCC?CCBB@BBCBBBBC>B=B998;CBBBBED?CBCBBB@AA?ACD>AACBB=???@BBBBB3BB?BBBBBBBBB=A?B@@@7:5:?A@A?BBAAAAA>A?BCG>BBB?AABCCCA@ACDCCCCCA==>ABBBA??;?AAAC?A=A:>AAAA===
@ATNG8:00085:03602
GATAGATACTCGCTGATACACCCAGAAGATCAGGAACTCTAGAAGAATTCAGATTTTTAACACGAGAGTAAACGTAAAAAGAAGGTTTTACAAGACTCACGTTAACAATATTGCAGCAGTACGCACACAATCGAAGCGCAGTAAGGATGGCTAGTGTAATTAGCAAGAATACCACGAAAGCAAGAAAAAGAAGTACGCTATTAACTATTAACGTACCTGTCTCTTCCGAAACGATGAGTACTATAGACTATCTGAGACTACCATCGTTCCTTCTGAGTCT
+
CCBBB?@@BB@AACCCABBBBC>CBB?BDDCBB?B?BBBBBBB>AA?C@BA@9:999(:;ACCBBCBBCCC9>>:;;;;*;?<?2999&5@>9>;9;CDC;;;;ADD@CCD@CCCCCBCCFCCBBCBBC?CBA@>ABBBCC@@<A@DBB?BBCBBBBB@B?BBCC?BB@BBB?BCCCD=:::9===<<,?@=ABCBBBCCD@B?BBAA?B?BBBBB?BBBBB==;=@BCC;B?@@CBBBBABABBBBBBBBBBB@AABBAB>BBBAA?B@B?BBCBBBBB
@ATNG8:00088:03602
GATGGTAGCAGACGTGACAGAGCGCCAGAAGATCAGGAACTCTAGAAGAATTCAGATTTTTAACACGAGAGTAAACGTAAAAAGAAGGTTTTACAAGACTCACGTTAACAATATTGCAGCAGTACGCACACAATCGAAGCGCAGTAAGGATGGCTAGTGTAACTAGCAAGAATACCACGAAAGCAAGAAAAAGAAGTACGCTATTAACTATTAACGTACCTGTCTCTTCCGAAACGAATGAGTACAGAGAGTACGATATGTCTACCATCGTTCCTTCTGAGTCT
+
CCBC@BBBBDBBBCBBBBBHGFCCC@CBB?BCCBBB@C@BBBCDCD@BB?B?BBBBCCCC3A?BCCA@@CCCCC>BBBBCBB0@@<@;@@@7BECADCCCCCDBB=B@CC?CCC?CCCABBDCCCCBDCCBB@BBBB@BBBCCD??=AAGCC?BCBBBBBB?BCCCCC?BB?BBB@BBAA@;A??:?@@@?2@A?B?>@CAA>><><???B<A<ADBBC@CBAAABB@B?BFC>B?><@BFDBDBCCBBABABBBBBBBBBBB??;A===B=B=A:>>A:::??
@ATNG8:00090:03647
GATGGTAGTATCTGCACACTCTGTCCAGAAGATCAGGAACTCTAGAAGAATTCAGATTTTTAACACGAGAGTAAACGTAAAAAGAAGGTTTTACAAGACTCACGTTAACAATATTGCAGCAGTACGCACACAATCGAAGCGCAGTAAGGATGGCTAGTGTAACTAGCAAGAATACCACGAAAGCAAGAAAAAGAAGTACGCTATTAACTATTAACGTACCTGTCTCTTCCGAAACGAATGAGTACGTGTGACGTACGTGAGCTACCATCGTTCCTTCTGAGTCT
+
8<AA9>?;555=596>=CCB<<@CC7?AA;?AACAA<@9:;CEECC??:5<8<<994;<<)545=<ABB@B@AA*77;:9::':B<@2995&5>>9>BBBBBB@@<?=;;5;?@9?@@?AAAB9:;BB@ABC>AA@@=@@ACDBDB@C@BBB?BBCCCCCDHC@@:::?@@=AA@<@>>=@277:6?BCCC2@@?>><@>=>AF<@:=<:;5;;@?BAA<>0000/8396434/39:7443>377<;;8;?>>B@@@BBBBBCCD?B:99?<>@E@BBBBCB>>
@ATNG8:00091:03607
GATGGTAGGCGTGTGAGAGTCTGCCCAGGATCAGGAACTCTAGAAGAATTCAGATTTTTAACACGAGAGTAAACGTAAAAAGAAGGTTTTACTAGACTCACGTTAACAATATTGCAGCAGTACGCACACAATCGAAGCGCAGTAAGGATGGCTAGTGTAACTAGCAAGAATACCACGAAAGCAAGAAAAAGAAGTACGCTATTTAACTATTAACGTACCGTCTCTTACCGAAACGAATGAGTACCTCTCAGACGTTCGTCCTACCATCGTTCCTTCTGAGTCT
+
444@?BBFABACBCA@@EGBBBBBB<BC@BBBGD<C@CBA@@CC>AB?B8?AA;<;99$5499==B@AA@AA<A;;;AAA0@C>C5;;;.;@AAECAAABDBA;@;;:48AA=AAAAAC:9:BEBBBBBB@CBBB?;:;AABAA>A@AAA@BAACBAAA@CCCC@@=@A=ACC;;;CCDDBBB@::999)993:>@@999988)9;<<9929<A=??@<>>999929718<A6>>A<@BBBBB?=>::98;69:>177;<799>>799::3?9>275>@<;::
@ATNG8:00096:03622
GATGGTAGTGTCATATGAGAGTGTGTACTCATTCGTTTCGGAAGAGACAGGTACGTTAATAGTTAATAGCGTACTTCTTTTTCTTGCTTTCGTGGTATTCTTGCTAGTTACACTAGCCATCCTTACTGCGCTTCGATTGTGTGCGTACTGCTGCAATATTGTTAACGTGAGTCTTGTAAAACCTTCTTTTACGTTTACTCTCGTGTTAAAAATCTGAATTCTTCTAGAGTTCCTGATCTTCTGGGATGTGTGCGCAGTGCCTACCATCGTTCCTTCTGAGTCT
+
BCCC?CCBBABBDFFDDDCCBCBBBCBAAB::7;ABB>CD@D@CBCCCCC@CFCCB?B?CCEE?B>BBBCBBABC?BBCCC5BB?BABA<ACBB?BCD?CC<AABBBC@CCCCBBBFABBB@C@C@AACCBA?BCDC@CCCCCBBACCCCCCCCC?BBB@BB@B?BBBBBBCBC@CCDDD9B;?;::99*;BBCD=AABAAACAAA?BCBC0BAABI@B@CC@DCC@@AC@B@AABCCC@CAAA<B::9;CCCCBBBBCCACCC@CCBBC@C@C@CFDCCBBB
@ATNG8:00097:03640
GATGGTAGTGATACAGATCAGACACCAGAAGATCAGGAACTCTAGAAGAATTCAGATTTTTAACACGAGAGTAAACGTAAAAAGAAGGTTTTACAAGACTCACGTTAACAATATTGCAGCAGTACGCACACAATCGAAGCGCAGTAAGGATGGCTAGTGTAACTAGCAAGAATACCACGAAAGCAAGAAAAAGAAGTACGCTATTAACTATTAACGTACCTGTCTCTTCCGAAACGAATGAGTACTGCGTCTCACTCTCGCCTACCATCGTTCCTTCTGAGTCT
+
AABD@DCBBCBBBBBBCCBBBECCC=BBC?DBBCCB@B?BBDDBAA?BB>@>@CA@AAAA1@?BBBBBCBABAC>A@:;;;;*;B@B<A@@7@CC@ECCCFCDA@?@@CC?BBD@CCDABBBBCCCCCCCCD?BBBC?AABBCBBB?C@DAA?BBBCCCDC=AACBBB?BB@BBB?AA@A@;@@?;==<>>.?B?BAAABBBBC<:7;A@A3868ACBB@BB@@@AA?B?BCF>CAA?ABBCBABCCCABBBBBBBCBBBC@CCC@CABBC?B?B@CCCBABAA
@ATNG8:00099:03625
GATGGTAGTGTCATATGAGAGTGTGTACTCATTCGTTTCGGAAGAGACAGGTACGTTAATAGTTAATAGCGTACTTCTTTTTCTTGCTTTCGTGGTATTCTTGCTAGTTACACTAGCCATCCTTACTGCGCTTCGATTGTGTGCGTACTGCTGCAGTATTGTTAACGTGAGTCTTGTAAAACCTTCTTTTTACGTTTACTCTCGTGTTAAAATCTGAATTCTTCTAGAGTTCCTGATCTTCTGGGTCTCTCTCTCACGCACTACCATCGTTCCTTCTGAGTCT
+
4:;<?BCCEBBBCCBBBCFDAAABAA@A@@00*0000(/;6?6=DBBBCC@B?B;;5549>;A<A<ABB@A00/:377799)7:5;494)4?@@=ADC@DE?BBBAAB@CGCBCBCC@CBC;@6:;BBBBBC?;;;B?DCCAAAEBBACCCDCDABABB@A@=@?@A@000@@@<BCCCC;C?B;:;;;;*;9@BB=CDC@AABAAA5;;;.:??:;7;=BA@CCCBBAD@CABBBBDD?BBDG>BBBBCCCCDDCBBBCDCCC>;:;DC@C@B@BCC@A@BB
@ATNG8:00060:03671
GATGGTAGTCTCAGATAGTCTATAGTACTCATTCGTTTCGGAAGAGACAGGTACGTTTAATAGTTAATAGCGTACTTCTTTTTCTTGCTTTCGTGGTATTCTTGCTAGTTACACTAGCCATCCTTACTGCGCTTCGATTGTGTGCGTACTGCTGCAATATTGTTAACGTGAGTCTTGTAAAACCTTCTTTTTACGTTTACTCTCGTGTTAAAATCTGAATTCTTCTAGAGTTCCTGATCTTCTGGGTGTATCAGCGAGTATCTACCATCGTTCCTTCTGAGTCT
+
7<00)/99:@AA;:5966=BBBBBA@@B;;9A9@=BC<AB<A=@@A;66A8@@A9;;):6;::::@266=;::==><>>>>>+669<@AB:??A?=@90*/:*//9;:<9===<5555.444.49>?;<<?==8==<<7<<<6696/;;@8///773://)48385:4459;;<=:=??@@2<5:755555$5<<<?8@=@?B?9:99.959*59999:D=?@;?>@??@A<@<??:;@@<@?>>3>000000959>;;;<><<<6/0//7276<6:<<555;;
@ATNG8:00062:03687
GATGGTAGTGCGTGAGAGAGAGACCCGAAGATCAGGAACTCTAGAAGAATTCAGATTTTTAACACGAGAGTAAACGTAAAAAGAAGGTTTTACAAGACTCACGTTAACAATATTGCAGCAGTACGCACACAATCGAAGCGCAGTAAGGATGGCTAGTGTAACTAGCAAGAATACCACGAAAGCAAGAAAAAGAAGTACGCTATTAACTATTAACGTACCTGTCTCTTCCGAAACGAATGAGTACATAGATATACGTATAGCTACCATCGTTCCTTCTGAGTCT
+
::4579@B?A<<==BCCCCCCC@AA3>A<@CCC;;5<4;@@ACBC?BB?A=@@883777';6A<:@<@AABBA9@?;;;;;':>;:4999&5:;49;;A>CC9;<;?CB?BBB?BBAABBBCHCCCDCCCK@CB;;:;CCBBBAA>A<@@A>B;;;CAAA@BBBBCC@BB?BB@?CBBBA:<<<7>?CCC3CD?CBB@?;A==5;5::;;8=8==@@@?A@@@BAB?D?AAB=???;?????BBBBBBBBCBA>?DBBB==;;;;?888?@D??;?@A>>>>=
@ATNG8:00063:03677
GATGGTAGTGTCATATGAGAGTGTGTACTCATTCGTTTCGGAAGAGACAGGTACGTTAATAGTTAATAGCGTACTTCTTTTTCTTGCTTCGTGGTATTCTTGCTAGTACACTAGCCATCCTTACTGCGCTTCGATTGTGTGCGTACTGCTGCAATATTGTTAACGTGAGTCTTGTAAAACCTTCTTTTTACGTTTACTCTCGTGTTAAAATCTGAATTCTTCTAGAGTTCCTGATCTTCTGGTCTACTACACTGTACTCTACCATCGTTCCTTCTGAGTCT
+
444=:556::::;;<@CBAAAB@996;;:<<<255<<)44.4.459566>9>>@9:6549:::7<:=<?><9555.49=;=*:939//)/7/5.9::555.59;;/0//<<<<>>6;65.575559555;166>?:666=<99655557///92///)/;5;,555555:;;7:4444&47;455555$4/99;)//:====<<<.555&5::9;49)//)///99996<399=;==8=99.59959555999595999<<<75559:395:055<>:99/
@ATNG8:00063:03685
GATAGGCGAGAGTGAGACGCAGTACTCATTCGTTTCGGAAGAGACAGGTACGTTAATAGTTAATAGCGTACTTCTTTTTCTTGCTTTCGTGGTATTCTTGCTAGTTACACTAGCCATCCTTACTGCGCTTCGATTGTGTGCGTACTGCTGCAATATTGTTAACGTGAGTCTTGTAAAACCTTCTTTTTACGTTTACTCTCGTGTTAAAAATCTGAATTCTTCTAGAGTTCCTGATCTTCTGGATATGAGTGACTCGTGCTACCATCGTTCCTTCTGAGTCT
+
456>>;>CCCBCBBDDDDDCCBCBBBCAA?ACCD>CC@B@BDBBBCC@CCBBB?B?CBCC@C@AAAAACCBB?@@@@@2?A?C@@@=ABCC@BAC?BB;>>@BCC?BBBBBBA@=B@@<A<@@AB>>>><AACC7;;=??A@@@AA@@?>>>:9;:<==:>=A@@?>>>@@<>>>AA6A=A=@@@@@/@B:::0777///>77;<@CBC*8888A;A9=?;>>>@>>><A:>>AA??:>>E=AA>=>>???@?@@@>==9:=9=///:7=9=9<<@AA::;
@ATNG8:00068:03691
GATGGTAGTGTCATATGAGAGTGTGTACTCATTCGTTTCGGAAGAGACAGGTACGTTAATAGTTAATAGCGTACTTCTTTTTCTTGCTTTCGTGGTATTCTTGCTAGTTACACTAGCCATCCTTACTGCGCTTCGATTGTGTGCGTACTGCTGCAATATTGTTAACGTGAGTCTTGTAAAACCTTCTTTTTTACGTTTACTCTCGTGTTAAAAATCTGAATTCTTCTAGAGTTCCTGATCTTCTGGCTCTCGTAGACAGATACTACCATCGTTCCTTCTGAGTCT
+
>B>@<><<<<<<=><AA@BCA@@@@@>:@BAA>A@@@;@A>A;AAB@B>>8<<<9=59499<=8@=BCBCCBB?@=;9949$4;7;444)4;;;;BBB?BB=AABA;;5:??;;;<@269>9B?CCA::9:B=BBBB=A@>000>=A=AA>>:::299=8=B;?7?@ACCDBBA?B;;;;.;=B=;;;:;:$9=99;,99=995;99<7<;;;(55555.55<:8=@@@@CD=B?999>>>:=9929999>>99999555555/;;7///8847486/55<;555
@ATNG8:00069:03693
GATGGTAGCAGACGTGACAGAGCGCCAGAAGTTCAGGAACTCTAGAAGAATTCAGATTTTTAACACGAGAGTTAACGTAAAAAGAAGGTTTTACAAGACTCACGTTAACAATATTGCAGCAGTACGCACACAATCGAAGCGCAGTAAGGATGGCTAGTGTAACTAGCAAGAATACCACGAAAGCAAGAAAAAGAAGTACGCTATTAACTATTAACGTACCTGTCTCTTCCGAACGAATGAGTACCTCTCAGACGCTCGTCCTACCATCGTTCCTTCTGAGTCT
+
@?@H@EBA@CCCB@@CBBBCCCCCC?BBC?CC?CBB?B?BBBBBBB?@@>A@A??88778)9?ABBBBBBCC?B<?<87787(9@;?3887&37?<ABB@A>>AA;@<@A<<==<AABB@@?>=A@AA====9>C>>9=>@@AAAA;A<A>B?BA@@@@@@<@D>>AC?AA>BBB>AA9:;1;=:7=@@@@,//-/:89@@BBB;>;>BBB=D<<<<AA;>::;?@@=A>BA;:>>?AAACBBB?@@AAAAA???A??=@:@AA;A<@@;7;;A<@>AA?@<>
@ATNG8:00070:03664
GATGGTAGCTCGCTGATGATATCTCCAGAAGATCAGTAACTCTAGAAGAATTCAGATTTTAACACGAGAGTAAACGTAAAAGAAGGTTTACAAGACTCACGTTAACAATATTGCAGCAGTACGCACACTAATCGAAGCGCAGTAAGGATGGCTAGTGTAACTAGCAAGAATACCACGAAATGCAAGAAAAAGAAGTACGCTATTAACTATTAACGTACCTGTCTCTTCCGAAACGAATGAGTACTACTCTCAGAGACACACTACCATCGTTCCTTCTGAGTCT
+
::8=69<AB==?DDCCCCCBAAAAB<@<;19@>>A00/79=8::::.33-3-3;999<;+93;;;999:////)////77+7<5:.55)555.5<<<<==;:39644.4445<<<;<<===66/7;7///8:<<=8>>>>@?>@9>9>BB?BCBBCC?A>@CCAAB?@?;>>>=??@@>*////(/6666'5836///><=>A>A@BB@A=C<?=CBB@BCCCBBB?B@BBC>ECE?BAAAAABBFCC@A?CBBBBBBB>>=AC=?>=<@<?8<88777>>:<
@ATNG8:00074:03663
GATGGTAGGACGAGCGTCTGAGAGGTACTCATTCGTTTCGGAAGAGACAGGTACGTTAATAGTTAATAGCGTACTTCTTTTTCTTGCTTTCGTGGTATTCTTGCTAGTTACACTAGCCATCCTTACTGCGCTTCGATTGTGTGCGTACTGCTGCAATATTGTTAACGTGAGTCTTGTAAAACCTTCTTTTACGTTTACTCTCGTGTTAAAAATCTGAATTCTTCTAGAGTTCCTGATCTTCTGGTGAGATATGCATGATGCTACCATCGTTCCTTCTGAGTCT
+
///948=A=BBCCCBFBB<:<DDC?CBBCCCC@CAAA<AB?B@CCCCDCD=BADCD@B?BCCC@C@CCCCCCBBA=:::::*;A=AA@A;@B@A<BAA?AE?BBBCBCACGCCBBBE@DBB?C@CCCBCBBB?BBDD@AAACCCBABCCCCCBBA@CCC@BB?A=@@ACCCCCC@CCCCC;C@C>;:::-;@BBC>CBBBBBBAAA>AKEK5C@@BI?B@BB?BCCCCCC@C@CCCCBB?AAC@FCCCCDBBBDBBCCDDCBBB@BBBCE@B?B?BBCBBBAA
@ATNG8:00078:03651
GATGGTAGTATATCGCGTCGCTATCCAGAAGATCAGGAACTCTAGAAGAATTCAGTTTTTTAACACGAGAGTAAACGTAAAAAGAAGGTTTTACAAGACTCACGTTAACAATATTGCAGCAGTACGCACACAATCGAAGCTCAGTAAGGATGGCTAGTGTAACTAGCAAGAATACCACGAAAGCAAGAAAAAGAAGTACGCTATTAACTATTAACGTACCTGTCTCTTCCGAAACGAATGAGTACTGTATCTATGTGTGCGCTACCATCGTTCCTTCTGAGTCT
+
?@BC@CCCCCCCBBBCCCCCCCCCD?BAA>BBCBCC@C?ABCCCBB@BC@B>CA;;;;;;%;:@=>BBBBBCCD;B@;:::9*;C>C5;;:&9@<9>BADCDIA@=@?BB?BCC@BBCCCCCCAAACCCCBB@BCBB@BBCACC@?<AAGCC@BBBBCCCB?BBBCAA>AC@DBB=AAECC=A::49>>@@2@C?BAA@BAAAA9>;@B@@;>;;:@AA>ABAAABB?B?CCG>B??<???BBBDAABCBBAAADBAABBBB@@@=@@@=<8;6<699:@@@@@
@ATNG8:00085:03668
GATGGTAGTATATCGCGTCGCTATCCAGAAGATCAGGAACTCTAGAAGAATTCAGATTTTTAACACGAGAGTAAACGTAAAAGAATGGTTTTACAAGACTCACGTTTAACAATATTGCAGCAGTACGCACACAATCGAAGCGCAGTAAGGATGGCTAGTGTAACTAGCAAGAATACCACGAAAGCAAGAAAAAGAAGTTACGCATATTAACTATTAACGTACCTGTCTCTTCCGAAACGAATGAGTACACATCGTCGTGTCGTGCTACCATCGTTCCTTCTGAGTCT
+
:<BC@C@@@ABBBB@AABBCCCAA@>@CC8:;AA@@=A=<=<;;;;:;;7;9=A>>:?>?,?;?>?@CBB@@@>893;444&4;.543999+9;<.566:5;;555)589::?@@:>?95;@566CA?;@@>>=@BBB?BBCCCBBB?C?B:97:A@<?<>?;??>AAB?@@:<=>3:3=>;3833,3777;'77633,3;;///<7595>A@>6<8857<?4<;9/...(.3233,3..(..3..2866666228??<???>777<;6<@??A>B?B@BCBBBAAA
@ATNG8:00091:03683
GATGTAGTACACTAGTCATACCAGAAGATCAGGAACTCTAGAAGAATTCAGATTTTTAACACGAGAGTAAACGTAAAAAGAAGGTTTTACAAGACTCACGTTAACAATATTGCAGCAGTACGCACACAATCGAAGCGCAGTAAGGATGGCCTAGTGTAACTAGCAAGAATACCACGAAGCAAGAAAAAGAAGTAACGCTATTAACTATTAACGTACCTGTCTCTTCCGAAACGAATGAGCTAACACATCGTCGTGTCGTGCTACCATCGTTCCTTCTGAGTCT
+
88@@<@CBBAAB@@BBCDCBDABBD?BABBBB?B>@AECBBB?AB9?;?@@@@@@@.?:>@><=BBBBCD7;;78888'8>9?=A@?2=<<8<:5335...3838;4535).////87@@@???;;;@<@>;;5;888>>;;5;9===5;58879<=?=AA>>BB=@A=9998<=//)///)/8889,997?6616=<::93:5::==9;7//----3--/:9=4>:==>3;80)//6///83555798//////3333333883622225:5:677555:22
@ATNG8:00093:03666
GATGGTAGATATATGCACGCTCTACCAGAAGATCAGGAACTCTAGAAGAATTCAGATTTTTAACACGAGAGTAAACGTAAAAAGAAGGTTTTACAAGACTCACGTTAACAATATTGCAGCAGTACGCACACAATCGAAGCGCAGTAAGGATGGCTAGTGTAACTAGCAAGAATACCACGAAAGCAAGAAAAAGAAGTACGCTATTAACTATTAACGTACCTGTCTCTTCCGAAACGAATGAGTACACATCGTCGTGTCGTGCTACCATCGTTCCTTCTGAGTCT
+
B<@D@DABADDDCBBBBCCDDBBBC@BBB@CCCB@A>B>AAECBBC>BB?B@BBA=>=><1??CFDAAAABDDD;A@;;;;;';@:;5999&5<<7?B@BCCCFC@B@DD@CBB>BBDDCB@BCDCCBBBBD@DCBB?CBCB@@@@<@=B998:CCCCBCC@CCCCCB?BB>BCD>AABDC>B??;?BABB1BC>B><=CCB@A;86:@AA:>9<<AA@=ABAAABB?D@CCC>CBB?AAAAAABBBBBBBBCBDBCBEBAACCC?BBBBB<><@?BBDCCC??
@ATNG8:00098:03674
GATGGTAGTAGTACACTAGTCATACCAGAAGATCAGGAACTCTAGAAGAATTCAGATTTTTAACACGAGAGTAAACGTAAAAAGAAGGTTTTACAAGACTCACGTTAACAATATTGCAGCAGTACGCACACAATCGAAGCGCAGTAAGGATGGCTAGTGTAACTAGCAAGAATACCACGAAAGCAAGAAAAAGAAGTACGCTATTAACTATTAACGTACCTGTCTCTTCCGAAACGAATGAGTACATAGATATACGTATAGCTACCATCGTTCCTTCTGAGTCT
+
<89A9==CCCBBBDCCCCCCCBBBD@CCD@CBA@;:7;=BADFCCC?BBAE@CACBBFDC3C?CCBBBBBA?>>7>?ABBAA2;;6;?BBB<CGGACCEBBBEBC@C@BC@CBB?BCCCCCCCECCDCAAAC@DCCC?CABBBBBB?C@CBB@BCBBBCCC?AACAAA?CC?@@A?BBAAA:A@@=@@@@@2AA?A?>>B<==>598==?@;><>CCCC@BBCABDD?A?BCD=A??=@CECCCDBBBCACCAAA===>>A??==:=@??B?D;@;@BDAA887
@ATNG8:00099:03650
GATGGTAGTATCTGCACACTCTGTCCAGAAGATCAGGAACTCTAGAAGAATTCAGATTTTTAACACGAGAGTAAACGTAAAAAGAAGGTTTTACAAGACTCACGTTAACAATATTGCAGCAGTACGCACACAATCGAAGCGCAGTAAGGATGGCTAGTGTAACTAGCAAGAATACCACGAAAGCAAGAAAAAGAAGTACGCTATTAACTATTAACGTACCTGTCTCTTCCGAAACGAAATGAGTACGAGAGAGCACACGTGTCTACCATCGTTCCTTCTGAGTCT
+
<<=CAEBABBBB@AA>==BBBA;?@7@AA?ABAB;;5;69ABCCDD@BB@C@AABCCDDC3B?BBBBBBBBDDD>CBBBA@@,;;7;<ADF;CCCACCCCBBB@@=A@BBACBB?BCCCCBBBCCCDDBBBD@DBAA?BBBCAAA@<@=BAA?ACCCAAAC?BBCBBB>AA?BAA<?>:::,7<<9?@@AA2AC@CAAACDD@@;?<?B@@:=:=@BBC@CCAAA@?;?;?@@9@:99-9??@BBBBCBA?????AABBBDBC????B@;;??B=A=:99@@AA@
@ATNG8:00051:03733
GATGGTAGCGCACACATAGATACAGTACTCATTCGTTTCGGAAGAGACAGGTACGTTAATAGTTAATAGCGTACTTCTTTTTCTTGCTTTCGTGGTATTCTTGCTAGTTACACTAGCCATCCTTACTGCGCTTCGATTGTGTGCGTACTGCTGCAATATTGTTAACGTGAGTCTTGTAAAACCTTCTTTTTACGTTTACTCTCGTGTTAAAAATCTGAATTCTTCTAGAGTTCCTGATCTTCTGGTAGAGCGTGCATATATCTACCATCGTTCCTTCTGAGTCT
+
555=:>>CCABBDECCCCECBCBCCCCDDC@@>@@CC;@A>B?BCDCCCC?CCCCB?B@@A@D@D@CCBBBBCCD?99999)9?;@BBB>BCCBACCC@CC;=;ACCD@CGGBCBCC<;=GAD>AACBBCCD@BBCC?BCHII;;:CCCCEBBAB?AAB?BC?C>BBB@@ABCC>A;;;;.;>D>;;;;;*;ABDE?BAAABCA@AA5;;;;*;99:@=B>BB@@@@BB@@<@?BAACBC?;;;<ABCJCECCAAA@C@@ADCCB@CBCCB?B?B@BBDBBBCC
@ATNG8:00056:03739
GATGGTAGGCGAGAGTGAGACGCAGTACTCATTCGTTTCGGAAGAGACAGGTACGTTAATAGTTAATAGCGTACTTCTTTTTCTTGCTTTCGTGGTATTCTTGCTAGTTACACTAGCCAACCTTACTGCGCTTCGATTGTGTGCGTACTGCTGCAATATTGTTAACGTGAGTCTTGTAAAACCTTCTTTTTACGTTTTACTCTCGTGTTAAAAAATCTGAATTCTTCTAGAGTTCCTGATCTTCTGGATATAGTGACTCGTGCTACCATCGTTCCTTCTGAGTCT
+
///:5:0;7999@=@;@@@B;;A966>?CCCC@CCDC>CC@B?B@@A@;<6;@@>@6;5;ABA?D=??>?CAABB@BBABB3BB?BCCC=88:=9<97,7;,338:::6<?@@BB@?;?5;1818:>A>>>@=D@>?188=888;;9=??>@>>>=>>?=?@;@;;;:<<=888:>;;;;/;8>9===<<*<<7776'235587...9(////.#.99551566627555:::1503///;=588<6<;<=>888?A?;;:AB>>>;>>>>>;>;:599<-----
@ATNG8:00058:03714
GATGGTAGCTATACGTATATCTATGTACTCATCGTTTCGGAAGAGACAGGTACGTTAATAGTTAATAGCGTACTTCTTTTTCTTGCTTTCGTGGTATTCTTGCTATTTACACTAGCCATCCTTACTGCGCTTCGATTGTGTGCGTACTGCTGCAATATTGTTAACGTGAGTCTTGTAAAACCTTCTTTTTACGTTTACTCTCGTGTTAAAAATCTGAATTCTTCTAGAGTTCCTGATCTTCTGGGTCTCTCTCTCACGCACTACCATCGTTCCTTCTGAGTCT
+
@:@B><CCCCABBDDDDCAABCCCCBDCDCCCCCCC>CCAC@@@ADBBB@CCCBB?B@DCCC@C@A?ACFFBBB?BAAAB3BC@CCCC=CCCC<??B?BC?BBCBBB<BBBBBBBB>BB>9><AAB===@A<A>>>9==B@@@??@B?@??>==<===:=D;><>???@>>>@8;;ADD;D=C;@@AAA/?A66617>==>>@>>>=AAAA/@;<;?=@>@@<????>==:><>>BAAA=A>>=7=@>????:::AA@?@>99;6667<<591616=>@???A
@ATNG8:00060:03707
GATTAGTGTCAGTGCGCGTCGTCCAGAAGATCAGGAACTCTAGAAGAATTCAGATTTTTAACACGAGAGTAAACGTAAAAAGAAGGTTTTACAAGACTCACGTTAACAATATTGCAGCAGTACGCACACAATCGAAGCGCAGTAAGGATGGCTAGTGTAACTAGCAAGAATACCACGAAAGCAAGAAAAAGAAGTACGCTATTAACTATTAACGTACCTGTCTCTTCCGAAACGAATGAGTACGTGTGACGTACGTGAGCTACCATCGTTCCTTCTGAGTCT
+
;55:CCCBBBBBCCCDCAAAAAA@CCE?CCCCBB?B?BCCCCBA?AB?B@BBBBBB@B3A>AAABBBBCCCF>BA@@@@@1@DBD@DDF:CCC?CBC@BAA0000@@@?AAC?BBCBCCCBBBFDDBBBC?CAAA?BBBBBBBB>B?BAB@DDCC?AAB?AABAAB?CC@7788<=777)9>><@ACCC3CD?B:::?@BBB;?<???>6:5:?BBB@AAAAAAB?B?BBD=BBB?BBBACDCC?@@CCBBBBBBBCBBBBBC@B888B?A?>=@@@A=>>?
@ATNG8:00061:03702
GATGGTAGGAGACACGTCGCACACGTACTCATTCGTTTCGGAAGAGACAGGTACGTTAATAGTTAATAGCGTACTTCTTTTTCTTGCTTTCGTGGTATTCTTGCTAGTTACACTAGCCATCCTTACTGCGCTTCGATTGTGTGCGTACTGCTGCAATATTGTTAACGTGAGTCTTGTAAAACCTTCTTTTTACGTTTACTCTCGTGTTAAAAATCTGAATTCTTCTAGAGTTCCTGATCTTCTGGGCAGACTCTCTACACGCTCCATCGTTCTCTAGACTCT
+
889@>@?L@BBBCB666;::>B@?@BCCBCBA?ACCC=CD?B@BBBDECC@CDA@@?B?BCCC?C@CCAAACCCB???@@@2@B;A:::,7?>?;??B?BC?BABCBB=@ABBCCBB?>?@<@:>=>=>>??=?>?@=@@@A???@@AAAA===>:889:??8=:=>>B@???@9=====2=<A8<=<<<.=AAAB:A>>=?><<<=16666)6///<7<7?>;>@@????<><>?AA;;7:?>>5>:;:736-,,,92239995;655;0656696///7;
@ATNG8:00061:03743
GATGGTAGCGCACACATAGATACAGTACTCATTCGTTTCGGAAGAGACAGGTACGTTAATAGTTAATAGCGTACTTCTTTTTCTTGCTTTCGTGGTATTCTTGCTAGTTACACTAGCCATCCTTACTGCGCTTCGATTGTGTTCGTACTGCTGCAATATTGTTAACGTGAGTCTTGTAAAACCTTCTTTTACGTTTACTCTCGTGTTAAAAATCTGAATTCGTCTAGAGTTCCTGATCTTCTGGCTCTCGTAGACAGATACTACCATCGTTCCTTCTGAGTCT
+
BABC@CBBBCCCCBBCCCCCCCCDCCCBBC;:7;@@A<BB?C@CBCCCCC@ECCCD998;CBB@B@BCCBBBBDC>;::::*:?=B@@@<@CDC@CBB@BGACBBCCCACIIBBAAC@@@@@C@BCCCBA;;7;CAA<AABC?CIECCDDCCCBB?CDD@CB?B?BCCCCBCCC?B@@@@7?>B;::::-;AABD?DCCCDCCBAC5;;;;*;BBAA=@=BBB@@@BDCC@C@CBBBDD>AACACCCCBBBBBBABB@AACCCC?CCCCB?B?B=??BCBB>>
@ATNG8:00062:03704
GATGGTAGTATCTGCACACTCTGTCCAGAAGATCAGGAACTCTAGAAGAATTCAGATTTTTAACACGAGAGTAAACGTAAAAAGAAGGTTTTACAAGACTCACGTTAACAATATTGCAGCAGTACGCACACAATCGAAGCGCAGTAAGGATGGCTAGTGTAACTAGCAAGAATACCACGAAAGCAAGAAAAAGAAGTACGCTATTAACTATTAACGTACCTGTCTCTTCCGAAACGAATGAGTACTGTATCTATGTGTGCGCTACCATCGTTCCTTCTGAGTCT
+
@AAB@@666AAGCCCD@<<>>>>@A=@@B>>ACBBB>B899@?99905<7A8??AAAA@A2A?BBBBCDBB???5<@9999:*49.48=@@0@?@::5:A@@;??8A?BB?BCB?BBB@A;;;BBBAA@B9:8;AAB?@?>994431/3<00)/99:;;>D:AAA@@A5:9?B?=8<;0/0)00/6>?@@F0=>:??A?@<8;A;A;<5688=8;:@AD@CBB@@?A=@=@@A=??>=989BAAABBAAAAAABBBBCCAA>==A;;::9=8=8=8===77555
@ATNG8:00062:03714
GATGGTAGAGTACAGTGTAGTAGACCAGAAGATCAGGAACTCTAGAAGAATTCAGATTTTTAACACGAGAGTAAACGTAAAAAGAAGGTTTTACAAGACTCACGTTAACAATATTGCAGCAGTACGCACACAATCGAAGCGCAGTAAGGATGGCTAGTGTAACTAGCAAGAATACCACGAAAGCAAGAAAAAGAAGTACGCTATTAACTATTAACGTACCTGTCTCTTCCGAAACGAATGAGTACACACTCTCATATGACACTACCATCGTTCCTTCTGAGTCT
+
95=B?B996=<A@@ABBBCFHDBBB@@AA@BBCB;;7;?C@?:95C9BB?B@BBBBBBBA2@:@@???@A@@??897;:;;:';?>?9@@@7?@@?CCABBB>>@=A=@B@DBC>@@AAB@AABCBEDCBCC@BCCC;;;@?CABB?B?BCD?BCAAAB@?<?AAAAA?AA>AAA<@9999+9@?;>AAA@.@A:>?<>;7=>A<A<===@<@=;;@:;6;;;::9A;?;=??9?AA>BBBBBAAAABAAABCC<564998333=4334:<8<8=8;:333888
@ATNG8:00065:03718
GATGGTAGTAGTACACTAGTCATACCAGAAGATCAGGAACTCTAGAAGAATTCAGATTTTTAACACGAGAGTAAACGTAAAAAGAAGGTTTTACAAGACTCACGTTAACAATATTGCAGCAGTACGCACACAATCGAAGCGCAGTAAGGATGGCTAGTGTAACTAGCAAGAATACCACGAAAGCAAGAAAAAGAAGTACGCTATTAACTATTAACGTACCTGTCTCTTCCGAAACGAATGATACACACTCTCATATGACACTACCATCGTTCCTTCTGAGTCT
+
?;AA@BCCBBAABDCDBCCGCB@@A@CCC?B@@@998;>BBDCDCB?BB@D@BB@99999)9;?AABCCBBBBA:??;;;;;*;A=A5;;;6;BC@CCCCECDCC@C@AA?@CD@DCBBBCCCCCCBBBCCC@BBBA?BABBBBBB>B@B@@>@BBCCCCB?AACBBA?BB@BBB>ABBAA=999<ABBBB3BB@B?>:?DAA?=C:@@@@886:BCCC@CCBBAAA=?=?CF>CAB?BBBBBBBAABBBCABBDBBB??AAAA<@@>>A?B@B@CBEAA:99
@ATNG8:00070:03735
GATGGTAGCGCACACATAGATACAGTACTCATTCGTTTCGGAAGAGACAGGTACGTTAATAGTTAATAGCGTACTTCTTTTTCTTGCTTTCGTGGTATTCTTGCTAGTTACACTAGCCATCCTTACTGCGCTTCGATTGTGTGCGTACTGCTGCAATATTGTTAACGTGAGTCTTGTAAAACCTTCTTTTACGTTTACTCTCGTGTTAAAAATCTGAATTCTTCTAGAGTTCCTGATCTTCTGGATAGCGACGCGATATACTACCATCGTTCCTTCTGAGTCT
+
A<@C<C;;?<<BBBBBIIICCBBBBBCBBC;<2:AAA;BB@B?BBBB?@@<>@CBB?@=@ABC@C?AADCCBBBE@CCCDC5BC>@@DD=@@BA@BCE@@B=:;9?BC?BBDCCCAA=@CD5;8;AAABBCC@BBCC?AACCBBBDCCCEBBCBB?BAA=@A<@<@@@@BBBBB>?;;;;-;=B=;;;;.9B@>>;?@AABBBA?A5;:;:*:@>9979@DC>BBAA@;;4;=A::;AA>;;;>AA;;;AAACCBBB@;;;AAA?AAAAB>A?B8;;AADB@@
@ATNG8:00072:03702
GATGGTAGTGTCAGTGCGCGTCGTCCAGAAGATCAGGAACTCTAGAAGAATTCAGATTTTTAACACGAGAGTAAACGTAAAAAGAAGGTTTTACAAGACTCACGTTAACAATATTGCAGCAGTACGCACACAATCGAAGCGCAGTAAGGATGGCTAGTGTAACTAGCAAGAATACCACGAAAGCAAGAAAAAGAAGTACGCTATTAACTATTAACGTACCTGTCTCTTCCGAAACGAATGAGTACGTGTGACGTACGTGAGCTACCATCGTTCCTTCTGAGTCT
+
@@@C@CCCCBBBBBCCCCCBBBBCC@CCC@CCCCCC?B?BBBAACC@DD<?<@BBBBABA1A>AAAAAABABBB<BB?????1>A>D:??@7@CDADABBDDDBB?B@CC?BCD>AABBBCCCECCCCBBBC?BBBB?BBBABBAB>C?CBB?BABCCCCA?BBBBB@?BB?@@A?BBCCC>???;<<<<=.>A?CA@@BAABA8><>?@@:=7<AC@@>@BCAABB?B?BCC>CCC?BAAACCCBAAABAAACBBBBBAA@CCC?B@@@D?B?A?BBBA??::
@ATNG8:00076:03702
GATGGTAGACATATCGTACTCTCTGTACTCATTCGTTTCGGAAGAGACAGGTACGTTAATAGTTAATCGTACTTCTTTTTCTTGCTTTCGTGGTATTCTTGCTAGTTACACTAGCCATCCTTACTGCGCTTCGATTGTGTGCGTACTGCTGCAATATTGTTAACGTGAGTCTTGTAAAACCTTCTTTTTACGTTTACTCTCGTGTTAAAAATCTGAATTCTTCTAGAGTTCCTGATCTTCTGGCGCTCTGTCACGTCTGCTACCATCGTTCCTTCTGAGTCT
+
@CDC?CBCBCCCCCBBBCCCDAABCCCBBB?@?@DEG<BB?B?AABBBDA<AABBB?A>ACAB>B>@B@BB@?;77777(8A;?777(7;8=<@BB>AC:>>;;??<>AA@AA@@<@BB>B>@@@A=><=:>AAA7;;;;?>>>>?@@C??<<8>@@;?@:=<>??@@@AAA=>>?DD6@<>;>?AAA.>=>BA9?;;:??>>==18888(2;<?B>B@BB?BDDC>>><@<@@BFCC065A?BB@BBBAA>@@=>>BBBBCB=>>>>B<B>>;?AAAA;;;
@ATNG8:00076:03742
GATGGTAGCACGACACGACGATGTGTACTCATTCGTTTCGGAAGAGACAGGTACGTTAATAGTTAATAGCGTACTTCTTTTTCTTGCTTTCGTGGTATTCTTGCTAGTTACACTAGCCATCCTTACTGCGCTTCGATTGTGTGCGTACTGCTGCAATATTGTTAACGTGAGTCTTGTAAAACCTTCTTTTTACGTTTACTCTCGTGTTAAAAATCTGAATTCTTCTAGAGTTCCTGATCTTCTGGACAGAGTGTGCAGATACTACCATCGTTCCTTCTGAGTCT
+
AABCACC<<;;;CBC<<<<;69ABCCCCBB;;:;BBF>CC@B?BBCCCCC@DBB@A>A@CBCB@C@DBBBBBB@?=@@@@?2?@;@??>:?==@=ABA?A@599ACBA?BBBBAABB@B==<A=CCA>:;:@9><:82:??@=>>??A@@@@???;>;;7;?;?<<;;BAA@A@688;DD5A5838>>>?/@=9:<1<<<///<;;>5;::;+7999@:@;AA=C>>?AAA:=:=B@@@@:>>>=@@@@====?>>>;;;??@AB;?>>;;5;;?;?@?>=>=@
@ATNG8:00079:03723
TATGGTAGAGTATCATGTGTATCTCCAGAAGATCAGGAACTCTAGAAGAATTCAGATTTTTAACACGAGAGTAAACGTAAAAGAAGGTTTTACAAGACTCACGTTAACAATATTGCAGCAGTACGCACACAATCGAAGCGCAGTAAGGATGGCTAGTGTAACTAGCAAGAATACCACGAAAGCAAGAAAAAGAAGTACGCTATTAACTATTAACGTACCTGTCTCTTCCGAAACGAATGAGTACTATAGACTATCTGAGACTACCATCGTTCCTTCTGAGTCT
+
4444.4:=<<<A<AA?::9:<@::9@DDE?@@A@;:387?=?@>5:5:@:?9=?=99:;9$45:445<<=<BBD=C:66@@2<@7<.555&5;<4;;=99;:9::@:<;:>8808?A@ABBA@@ABCCBCB?B;;;>;;:@A<@@?B8;:A?BABBBBCC@CCA@?B???=?AA=AABCC:>?A:?=???,?A<@@??97778<?=@778/7062@@@=AA;;;<@<<<<@A4959495<:::=<<;==BBBBBBBBBBAAB@@=??>>?=C:B;??9999<;
@ATNG8:00081:03739
GATGGTAGCTATACGTATATCTATGTACTCATTCGTTTCGGAAGAGACAGGTACGTTAATAGTTAATAGCGTACTTCTTTTCTTGCTTTCGTGGTATTCTTGCTAGTTACACTAGCCATCCTTACTGCGCTTCGATTGTGTGCGTACTGCTGCAATATTGTTAACGTGAGTCTTGTAAAACCTTCTTTTTACGTTTACTCTCGTGTTAAAATCTGAATTCTTCTAGAGTTCCTGATCTTTTGGGATGTGTGCGCAGTGCCTACCATCGTTCCTTCTGAGTCT
+
<ABB@CFCCCB?AACCDCCCCCCBBBDDEHCC?BBAB=BB>BGAACBCBC?CCBCB@C::;AA=A@AABBCBAA@<::99-3318=BB9@A::6:==99939:=?=?<>>??CC??<?A@:=;>?<==;:;;>>>A588@A;;<@@??@A;;;A9;;;8=C5;7;??=<@==<,//9::-:5:5=AAAA/AA@@@6;;;;>=;::<0888)5655;;C;==7<=<<=996:>A>==8888)8:/76//////;<;785;:>>A688=<A<A:=:>@@??>>>
@ATNG8:00081:03740
GATGGTAGTGTCATATGAGAGTGTGTACTCATTCGTTTCGGAAGAGACAGGTACGTTAATAGTTAATAGCGTACTTCTTTTTCTTGCTTTCGTGGTATTCTTGCTAGTTACACTAGCCATCCTTACTGCGCTTCGATTGTGTGCGTACTGCTGCAATATTGTTAACGTGAGTCTTGTAAAACCTTCTTTTTACGTTTACTCTCGTGTTAAAAATCTGAATTCTTCTAGAGTTCCTGATCTTCTGACAGAGTGTGCAGATACTACCATCGTTCCTTCTGAGTCT
+
449939=<556<<<<=;;;>=966@B@565<:3999909<7<8<?@@=>?<@<=>>+0,/99=7F@BA@BCCCCD@CCCCB2@<466>=4==6605;@255.55A55516<<><<==,//<,/)/:99///94999;:>?===A@>><;;<==<?;>==8=9398<@???=@;;244444&47;7<<>>=*<9999)549///7///6<<<E+<;=??:?:?=:>?>>=55.4.44//783----6-///555;;=>99/////5::7:;4949.55:99955
@ATNG8:00081:03748
GATGGTAGTGTCAGTGCGCGTCGCAGAAGATCAGGAACTCTAGAAGAATTCAGATTTTTAACACGAGAGTAAACGTAAAAAGATGGTTTTACAAGACTCACGTTAACAATATTGCAGCAGTACGCACACAATCGAAGCGCAGTAAGGATGGCTAGTGTAACTAGCAAGAATATCACGAAAGCAAGAAAAAGAAGTACGCTATTAACTATTAACGTACCTGTCTCTTCCGAAACGAATGATTACACATCGTCGTGTCGTGCTACCATCGTTCCTTCTGAGTCT
+
;<CC@DBBBBCCCD;9;;;>>>CBCC?:CCDD@@=@=AA==:00+0>6?8?B<BCCCC1><>BB@@@A@???8><==CCC1BB@@=BCD:==;9>9;89:9//*/59;39>?=A>==@===>>?@BBAAA;@>8817<<;::::596;<=8<<<<=A:;7:@@?@@;==:=?>======5==A:>>>==*::5;;>>BBB@@6768ADD<>:>?AAA9@@AA=<;9<8=AA9??D=??>D;AA??@@@@@@@;;;??;;;A@@;@>>55357=:?AA@@@>>
@ATNG8:00082:03747
GATGGTAGTATCTGTCTACGAGAGCCAGAAGATCAGGAACTCTAGACGAATTCAGATTTTTAACACGAGAGTAAACGTAAAAAGAAGGTTTTACAAGACTCACGTTAACAATATTGCAGTGTACGCACACAATCGAAGCGCAGTAAGGATGGCTAGTGTAACTAGCAAGAATACCACGAAAGCAAGAAAAAGAGTACGCTATTAACTATTAACGTACCTGTCTCTTCCGAAACGAATGAGTACACACTCTCATATGACACTACCATCGTTCCTTCTGAGTCT
+
9::=@CAA@DEC@A@BDEGCDCDCB?CCC?BBBD@@>@@CCCABBBBBB?B?BAA?????,==A?@BBAA?;;?8?>@@>==,==9=:>><.?@@?ABBCCCCCJAE@CC?CCC@CCBBCBBBBBBBCCCC>??@A>ACBAAABA=@=@??;@:9:@@??;?ABCCC?CC=BBB??;;77.777289999*252575<<;8618:>>>><><AA;;:=B=>=A@@<@====8=CC@CCCGAAACCCCDBBB@AACCCC@;;9>5455<>:>9C@EDC;96;;
@ATNG8:00085:03730
GATGGTAGGCACTGCGCACACATCCCAGAAGATCAGGAACTCTAGAAGAATTCAGATTTTTAACACGAGAGTAAACGTAAAAAGAAGGTTTTACAATACTCACGTTAACAATATTGCAGCAGTACGCACACAATCGAAGCGCAGTAAGGATGGCTAGTGTAACTAGCAAGAATACCACGAAAGCAAGAAAAAGAAGTACGCTATTAACTATTAACGTACCTGTCTCTTCCGAAACGAATGAGTACGAGAGAGCACACGTGTCTACCATCGTTCCTTCTGAGTCT
+
:::<5:9:8:556;><ACABABCAA<ACC@DCCBAB>C?BBBBBBD?CB@C@CC@@@BCB3B@BAAACBBBCCB=AAABBBB0AA=A=BBB:BGGACBBBBCCCB?A?;;6;BB>BBB?ABICCCCBCCCBB?BCCC@BBBBAA@B<@<@@@=@BCFFCBB?BBCBBB?BB?B?>;>>BAA;@=<899:::(9:4;?>@@@@@@<A;??@@:=9==A@A?AAAAACC@B@BCC=BAB;???BA??????A:89AABA>?9:797<37785<>B6@6;==A<588
@ATNG8:00094:03722
GATGGTAGCAGACGTGGACAGAGCGCCAGAAGATCAGGAACTCTAGAAGAATTCAGATTTTTAACACGAGAGTAAACGTAAAAAGAAGGTTTTACAAGACTCACGTTAACAATATTGCAGCAGTACGCACACAATCGAAGCGCAGTAAGGATGGCTAGTGTAACTAGCAAGAATACCACGAAAGCAAGAAAAAGAAGTACGCTATTAACTATTAACGTACCTGTCTCTTCCGAAACGAATGAGTACGATGAGATCTCGTGTGCTACCATCGTTCCTTCTGAGTCT
+
9>>C?C@@@CCECCCC@DCCCCCCCB?BA@>@CCAAB?B?AACAA??=?C?B?AA?78888(9@ABBABCCC:99+9>:::;;*;B>B<@??7>BB@BDBCBBDDC@C?BB?CCD@BAAACCCCCDDDBBBBC?BCAA?ABBBCBBB=B>BAA@BCCCCBBA?BBCBBB@AA=ABA=@A???:>@@?BBBBB3BF@C?>>>:;?@7:7;@>?3838?BAA@C;;;@@A6:8;CE@DCC?BBBBAAAACDCCBBBBA;:;??===@C=BBD??;@<A=<;;;;;A@
@ATNG8:00094:03738
GATGGTAGGAGACACGTCGCACACGTACTCATTCGTTTCGGAAGAGACAGGTACGTTAATAGTTAATAGCGTACTTCTTTTTCTTGCTTTCGTGGTATTCTTGCTAGTTACACTAGCCATCCTTACTGCGCTTCGATTGTGTGCGTACTGCTGCAATATTGTTAACGTGTGTCTTGTAAAACCTTCTTTTTACGTTTACTCTCGTGTTAAAAATCTGAATTCTTCTAGAGTTCCTGATCTTCTGGGCAGACTCTCACACGCCTACCATCGTTCCTTCTGAGTCT
+
::;=?CCB@ECC;;9B@??CCA@@CCCBBEAA>ACCD?AA=?=@@ABADD>BBBBA>A@CCBB=A=AABBBCBCB??????.=?:?887)3;8<9???47:>AABFCB?BBBBBCBB>A<>:>6;;@@@>??=>>>A7;;=<:8552567:555:5:551586:288>588>=>:;;:DD5D=B<?????.;;A@A7A888;>??;:7:AAA/A???@8>:>>:=;;:<;94916=-,,,(,,-84;<757><9777555505996;:8883;6;///9557::
@ATNG8:00050:03792
GATGGTAGAGAGAGCTCTCTCATCGTACTCATTCGTTTCGGAAGAGACAGGTACGTTAATAGTTAATAGCGTACTTCTTTTTCTTGCTTTCGTGGTATTCTTGCTAGTTACACTAGCCATCCTTACTGCGCTTCGATTGTGTGCGTACTGCTGCAATATTGTTAACGTGAGTCTTGTAAAACCTTCTTTTTTACGTTTACTCTCGTGTTAAAAATCTGAATTCTTCTAGAGTTCCTGATCTTCTGGTGCGTCTATCATGTACTACCATTCGTTCCTTTCTGGAGTTCT
+
777>;?@=<<9:555;;;><<<?>??>CCCCC:DBCB<BC@C@DBBB@@@?BBBCB@C@CCCC@B?BBBACBB?>;?@:>:18?;@::919DDE@ABB8=;000:=9>::>BBBA@@<;88179<<@@>>>A=A@@A8;;>>>>@AA>>>?;;;;5;>?=@@=@=>>>;:68894///77+7.5.355556&9:89;*////-----/07775)599;;5949949775777477>>555<497717779999///;;69///884773696.3.33,5--(,22,,-
@ATNG8:00052:03783
GATGGTAGCAGACGTGACAGAGCGCCAGAAGATCAGGAACTCTAGAAGAATTCAGATTTTTAACACGAGAGTAAACGTAAAAAGAAGGTTTTACAAGACTCACGTTAACAATATTGCAGCAGTACGCACACAATCGAAGCGCAGTAAGGATGGCTAGTGTAACTAGCAAGAATACCACGAAAGCAAGAAAAAGAAGTACGCTATTAACTATTAACGTACCTGTCTCTTCCGAAACGAATGAGTACGATGAGATCTCGTGTGCTACCATCGTTCCTTCTGAGTCT
+
9<>B@BCCCCBBBDBBBBBCEECCC@BBC?CCCDBB=B?BBA???C?BB=A=>>?88888(9;ABECCCCBBBA8>>9::::*;D<>2555&5@=9>B>CCCC@@?@@CC?BBC?AACCDDCCCCCBBBBDD?BABB?BBBBCBBB>C?BBB@BCBDDCBB?AACCCA?BB>878?BBDCC=B>><>CDCC3DC?C999B@ADC:?:??@@7:6:ABBB?BCCCBBB?B@BCC>CBB?BBBBBCCCCCC@ABBB>=;@@>>>>BB<A@@@?<@<@<>>A>>:;;
@ATNG8:00054:03766
GATGGTAGCGCACACATAGATACAGTACTCATTCGTTTCGGAATGAGACAGGTACGTTAATAGTTAAATAGTCGTACTTCTTTTTCTTGCTTTCGTGGTATTCTTGCTAGTTACACTAGCCATCCTTACTGCGCTTATTGTGTGCTTACTGCTGCAATATTGTTAACGTGAAGTCTTGTAAAACCTTCTTTTTACGTTTACTCTCGTGTTAAAATCTGAATTCTTCTAGAGTTCCTGATCTTCTGGTCTACTACACTGTACTCTACCATCGTTCCTTCTGAGTCT
+
5554.4::?BA@@@;;9BCB@A@@ACBCB::;.4444)4?=A55555<;@<?AA>BA4;64:;?200+00//////4:544444$4<8<?@@:@?@??DA@=<@69:?@@A=B;<:ABBB5;;;4;;BBBB@@@@=AB?BCC@@@B8;9@@BA@;;7;:9;@B?B?@@@5909=<;8<;;;;0;9B=@@@@@(:9@@A9EAAABBB?==4:::-:0;00*0*0<8;=DCBBB@DABBBBBC>@@EADCCCCCA@@DBBBBBCCCGG@C@@@@;?5;6;@A@AAAA
@ATNG8:00056:03780
GATGGTAGTATCTGTCTACGAGAGCCAGAAGATCAGGAACTCTAGAAGAATTCAGATTTTTAACACGAGAGTAAACGTAAAAAGAAGGTTTTACAAGACTCACGTTAACAATATTGCAGCAGTACGCACACAATCGAAGCGCAGTAAGGATGGCTAGTGTAACTAGCAAGAATACCACGAAAGCAAGAAAAAGAAGTACGCTATTAACTATTAACGTACCTGTCTCTTCCGAAACGAATGAGTACACATCGTCGTGTCGTGCTACCATCGTTCCTTCTGAGTCT
+
88:B@CBCCB@@ACCCCDCCCBCBC@CCB@CCA@@B=@<@AA??@C?CB@B?AA99:BBC3B@CCCCCDCBBBA<AA?AAAA0AA=A5;;;6;CC@CCCCCCCBB>B@CB@BCC?BBBCBBBDEEBAACCCD@CCBB?BCCCBB@@<@<@??>@CBCBAAC?AAACCB@AB?AAA=A@AAA8A@@=@BBBB3CD?D>>>CCA@@:>:=?BB7;7:?B?@<@@AAABB@C?BBC>BAA>BBBBBBBBCCCCCAAABBBCBAAABBE@B@@AB@C?A=ABCBBBA=
@ATNG8:00066:03759
GATGGTAGTGCGTGAGAGAGAGACCCAGAAGATCAGGAACTCTAGAAGAATTCAGATTTTTAACACGAGAGTAAACGTAAAAAGAAGGTTTTACAAGACTCACGTTAACAATATTGCAGCAGTACGCACACAATCGAAGCGCAGTAAGGATGGCTAGTGTAACTAGCAAGAATACCACGAAAGCAAGAAAAAGAAGTACGCTATTAACTATTAACGTACCTGTCTCTTCCGAAACGAATGAGTACGAGAGAGCACACGTGTCTACCATCGTTCCTTCTGAGTCT
+
;5:C;BCCCCCBBBCBBCCCCCCDD=BBC@CCBBBA>B@BBBCCCC@AA?A@A??9999:$36?==CCDCC@@@9=>9999:*;C@C5;::09BB@DCBCCDGA@?A@BB@BBB@BDCCCDDADDGCCBBBB@BDBC?BBBBAA?@<@<AAB?BBBCCDCC?CBBBBB?BB?BBB>AABAA;???=AAABB3BB?B>>>CCB??<><>@BB8;7:BCCC@BBABBBA>A?BBB>BBB?CAAACDBBBBBC>>>BBABBDB>>>BC?A9:9=8<8>8>>@?@AAA
@ATNG8:00068:03754
GATGGTAGTGTGTCTCTGAGAGTAGTACTCATTCGTTTCGGAAGAGACAGGTACGTTAATAGTTAATAGCGTACTTCTTTTTCTTGCTTTCGTGGTATTCTTGCTAGTTACACTAGCCATCCTTACTGCGCTTCTATTGTGTGCGTACTGCTGCAATATTGTTAACGTGAGTCTTGTAAAACCTTCTTTTTACGTTTACTCTCGTGTTAAAAATCTGAATTCTTCTAGAGTTCCTGATCTTCTGGCTCTCGTAGACAGATACTACCATCGTTCCTTCTGAGTCT
+
45::7<>996<<>A@?;?9999=555====9909@CA9BB8;799BBA::79?@;:6:=B@<>7@=<@696995@999999(55.5<<=6?===:BB@=AA899D@@B?BAA@BBBC@CCD@D;::CCAAA==@000-00AAA@BBAABBBBBBB?BBA=@@>@5;;<;;@@::29====4>=<8=>>>>+66<==6=?>666666;8<<<<$55;;;7=9<<8<@??0//)/)//9:::4745.55555;<5666<<:::444:399::718)/)////6656
@ATNG8:00069:03784
GATGGTAGTATATCGCGTCGCTATCCAGAAGATCAGGAACTCTAGAAGAATTCAGATTTTTAACACGAGAGTAAACGTAAAAAGAAGGTTTTACAAGACTCACGTTAACAATATTGCAGCAGTACGCACACAATCGAAGCGCAGTAAGGATGGCTAGTGTAACTAGCAAGAATACCACGAAAGCAAGAAAAAGAAGTACGCTATTAACTATTAACGTACCTGTCTCTTCCGAAACGAATGAGTACATAGATATACGTATAGCTACCATCGTTCCTTCTGAGTCT
+
444@9>CBAABBBBBCCDD@BCBBB?BBC>CBDD999:@CBCCCCB@BC@C@CBC;;;;:);=AA@BCBBC???6==:;;;:$9<7<.55509@@9>AAABBA9;446>:7<@A:>BABBCCGGCCFECCCCABBBD>@@ABAAAB@C?CBB@CCCCAAAB????BBB?BB?BBC?BB???8=<<9>>@@A.@D?::98B@@>>;?====D=B=>>B;:6:BA??@A=A?BAB=BAB<??BBBBBBBBBBBBB@@@AAA@@??8818>??B?B?A=A@@@=888
@ATNG8:00070:03765
GATGGTAGAGTATCATGTGTATCTCCAGAAGATCAGGAACTCTAGAAGAATTCAGATTTTTAACACGAGAGTAAACGTAAAAGAAGGTTTTACAAGACTCACGTTAACAATATTGCAGCAGTACGCACACAATCGAAGCGCAGTAAGGATGGCTAGTGTAACTAGCAAGAATACCACGTAAGCAAGAAAAAGAAGTACGCTATTAACTATTAACGTACCTGTCTCTTTCGAAACGAATGAGTACATAGATATACGTATAGCTACCATCGTTCCTTCTGAGTCT
+
889@9=>CBCB@BBBBFICABABCB@C;;7:?A@::6;?BACDBBB?BI=@<@??;;;;;$97B@AB@>AAAA@8@A<<<;.9A;@2;;;4:@B?C;:9ABAAA;@<@@=ADG@BCABBBBBB@AABCCCC?B@;;7;ABBBBAA6;5;;;4;A@??ADDACCCCBB=>?<???=@ACAA>ABD@BBBBB3AA>ABBCCBBBC?C>>>BC=B;@>BBCACCBBBBBE=CBCA<@@A>A@@@EEDBBBBBBBBBBBCC@ABCC@@@0//;?:@>A@BAAA?99:
@ATNG8:00072:03750
GATGGTAGCGCACACATAGATACAGTACTCATTCGTTTCGGAAGAGACAGGTACGTTAATAGTTAATAGCGTACTTCTTTTTCTTGCTTTCGTGGTATTCTTGCTAGTTACACTAGCCATCCTTACTGCGCTTCGATTGTGTGCGTACTGCTGCAATATTGTTAACGTGAGTCTTGTAAAACCTTCTTTTTACGTTTACTCTCGTGTTAAAAATCTGAATTCTTCTAGAGTTCCTGATCTTCTGGGTCTCTCTCTCACGCACTACCATCGTTCCTTCTGAGTCT
+
955=8==;;6CCEGCBCCCCCBBBAAAAAC;;8;@GG=BB@BADCCGHHCADDCBB@BACCBC@E@CCCBAABAA=@@@?@,>@;?AAA9A@@A?BA@=AA?BAC@@A@CGIBBCGIACCCAB>BBAACBBA@BBAB>BCFCBACCDCECD;;<G@B@A>@B?C@BBCBBCCCC>@;;;;.;=A>AAAAA,@A@@A8AAAAAAABBC@CEFE5C;;;C>B>A@?@@@@@@A>A=BABCBC@CCCC>CCCDCFCDDCBBCBB;;;D:;;BBC>B?A?AAAABAAB
@ATNG8:00073:03777
GATGGTAGACATATCGTACTCTCTGTACTCATTCGTTTCGGAAGAGACAGGTACGTTAATAGTTAATAGCGTACTTCTTTTTCTTGCTTTCGTGGTATTCTTGCTAGTTACACTAGCCATCCTTACTGCGCTTCGATTGTGTGCGTACTGCTGCAATATTGTTAACGTGAGTCTTGTAAAACCTTCTTTTTACGTTTACTCTCGTGTTAAAAATCTGAATTCTTCTAGAGTTCCTGATCTTCTGGTGCGCTACAGTCTCTCTACCATCGTTCCTTCTGAGTCT
+
DECC@CCC@BBCDBBBDCCCCAAACCCCCB?@>@BCC>CC?B?ACCCCAA=AAABC?C=??BB?B?BBB@@BDCB@BBBBB3BA<?789,9@@@?BCC@BB<AAABCB?BBAACAAA;@??<?;>>>B>>>>:>D::6;@@?@?AAA>>>@?=<=368@=@C<A<AA@@@@@?><>AA@@5A=K:>>???/>>988)//9///=;:><?BBB/A>>?B=E<??<@@@@@@@<><>>>>>A7;;>:>>>>>A>==AAAAAAA99969///=49496;=????@@
@ATNG8:00073:03792
GATGGTAGTGATACAGATCAGACACCAGAAGATCAGGAACTCTAGAAGAATTCAGATTTTTAACACGAGAGTAAACGTAAAAAGAAGGTTTTACAAGACTCACGTTAACAATATTGCAGCAGTACGCACACAATCGAAGCGCAGTAAGGATGGCTAGTGTAACTAGCAAGAATACCACGAAAGCAAGAAAAAGAAGTACGCTATTAACTATTAACGTACCTGTCTCTTCCGAAACGAATGAGTACGAGAGTCAGAGCAGAGCTACCATCGTTCCTTCTGAGTCT
+
>CCC;BBC9:6ABBCDDDB@BCCCD@@ABABBDCBC@C@CCBAAAF?CB8B=BA@?;CCC+?>ADCCB@>?AAB9A@;<;;;);B>B5;;;&9@@=@BBCCCEDC?B?@@=@BB?BBCDCCCCBBBCDCCCB=CCCF?A@@@BB@@<B?BAB@BBCCCBBB?BACCCC?AA?BBB;??A@@9@><8====?1?C?BBCABCCBB<?<>>==1808=BBB?BB@@@AB;@;?A@=@AA?BBCCCBBBBBAAABCBAA@BDDCCABB?>>>A@:=3;5;;:=====
@ATNG8:00077:03790
GATGGTAGAGTATCATGTGTATCTCCAGAAGATCAGGAACTCTAGAAGAATTCAGATTTTTAACACGAGAGTAAACGTAAAAAGAAGGTTTTACAAGACTCACGTTAACAATATTGCAGCAGTACGCACACAATCGAAGCGCAGTAAGGATGGCTAGTGTAACTAGCAAGAATACCACGAAAGCAAGAAAAAGAAGTACGCTATTAACTATTAACGTACCTGTCTCTTCCGAAACGAATGAGTACGTAGATATACGTATAGCTACCATCGTTCCTTCTGAGTCT
+
?@AB?BA@?BBCCBBBBCCCBBBAA>ABB@CCC:::=@>@@DDMDC?BBAC@CBB;;;;;$95>:9;66<6<<<8@@<@BBB0@D=A?ADF<CCD@DC@??@B00-0;??<??B8=BBBCCBBBCDDDB@BC@CB@?>@BABDDBB?B?B;;8;BBB@AAC@CCAAAB@BB@BBB?AA@@@8@>?9?ACCC3BB?BBBDBBBCC?C?@@@@<@<>=BBB@CBBBAAB?B?BBC=AAA>AA@BBBBBB???CHCCBBBCCCABB9978AA@B?C@A:==?>;;;;
@ATNG8:00078:03768
GATGGTAGCACACGAGATCTCATCGTACTCATTCGTTTCGGAAGAGACAGGTACGTTAATAGTTAATAGCGTACTTCTTTTTCTTGCTTTCGTGGTATTCTTGCTAGTTACACTAGCCATCCTTACTGCGCTTCGATTGTGTGCGTACTGCTGCAATATTGTTAACGTGAGTCTTGTAAAACCTTCTTTTTACGTTTACTCTCGTGTTAAAAATCTGAATTCTTCTAGAGTTCCTGATCTTCTGGGTGCGCTACAGTCTCTCTACCATCGTTCCTTCTGAGTCT
+
CCCC?CCCCCCCCCDFBBCCCCCECBCCCE99;9CCF@CC>C?CDCCCBB?CBDBB?B@BBBC@C@BBBCCCCCC?BBBBB3BC?ABAC=CCCC?CAB@CC>>=?CBB@ABBBBAAA>AAA<=7>@@?>>>>;@?;;7=?>@<=>?@AAAA@@@A<>>><AB=A;@?>>AAADD=>>>AB5B=A<@@@@@/@A;;;0669///=9:=:=AAA/A@@@D=B<??;???B>>><>;>@AA@A:>=@@:=>=@AA??????ABAA=;;6;///=6=5;5;=AA<<<?
@ATNG8:00080:03779
GATGGTAGAGTACAGTGTAGTAGACCAGAAGATCAGGAACCTCTAGAAGAATTCAGATTTTTAACACGAGAGTAAACGTAAAAAGAAGGTTTTACAAGACTCACGTTAACAATATTGCAGCAGTACGCACACAATCGAAGCGCAGTAAGGATGGCTAGTGTAACTAGCAAGAATACCACGAAAGCAAGAAAAAGAAGTACGCTATTAACTATTAACGTACCTGTCTCTTCCGAAACGAATGAGTACTATAGACTATCTGAGACTACCATCGTTCCTTCTGAGTCT
+
CC??<@AB@CCCCCCCBBCCCCCCD@CCC@CCBBBD?C>A>@BBCCB=AA?C@BBBBBBBB3B@BBBABB@CCCC=AA;;;;;*;B>B>BBB:BDC?C;=;BBCDC?B@CC@CBC?CCCABCCCCCBCCCDCD?BBCC?C@@?AA887;@CAC>BCCDCBCC?CAAAAC>BB>AAA?BAABA=A??>?CCDC3CB@B@>;AAA@@7;7;???7;8;ADDD?AAA@@@?3:3:@@;ACC@CAAACBBBBBCCCBB>>AAABBBBDAA=AAAAB@B@C?BBBBB999
@ATNG8:00081:03771
GATGGTAGACACGTGTGCTCTCTCGTACTCATTCGTTTCGGAAGAGCAGGTACGTTAATAGTTAATAGCGTACTTCTTTTTCTTGCTTTCGTGGTATTCTTGCTAGTTACACTAGCCATCCTTACTGCGCTTCGATTGTGTGCGTACTGCTGCAATATTGTTAACGTGAGTCTTGTAAAACCTTCTTTTTACGTTTACTCTCGTGTTAAAAATCTGAATTCTTCTAGAGTTCCTGATCTTCTGGGTCTCTCTCTCACGCACTACCATCGTTCCTTCTGAGTCT
+
>:>C:BCCCBCBABBABABBBBBCCCECCBCC?C999.;A5;8;CBDCC@DCBBB>B?CBCC>A?BBB@?@CCC@BBBBB3BB@BBBB=BBBC?CCC?B@598@AA@>ACCCC=>?<A@A:@9>>AA>>>A=BB<=:>@AAA@?>AAAAAA>>>=>>><??;?<AA?@@>>==8=;;;;2;:@:88988(8@::;1:9::99=<<<18888(5<=<@<A<AA<A@@@@AA<A;>>@@?A:>=?@9?@@>>>CA>>>@AB?>99:7///9<161606AAAAB@>
@ATNG8:00083:03786
GATGGTAGCACGAGTCACTCATATCCAGAAGATCAGGAACTCTAGAAGAATTCAGATTTTTAACACGAGAGTAAACGTAAAAAGAAGGTTTACAAGACTCACGTTAACAATATTGCAGCAGTACGCACACAATCGAAGCGCAGTAAGGATGGCTAGTGTAACTAGCAAGAATACCACGAAGCAAGAAAAAGAAGTACGCTATTAACTATTAACGTACCTGTCTCTTCCGAAACGAATGAGTACAGAGAGTACGATATGTCTACCATCGTTCCTTCTGAGTCT
+
::AA;A;;<>>>>;;;@@=@@666;7;AD>BBB@??:?6;;@@?=>5::595::944888':7<=<AACCCBB@9=<;;;;;';>::255)5<<9?<<ABBBBDAG@BB@CBB@@@@@AB@BAAA@==>9;4:AAA?BA@@CB=B>@<A:;49<<8:;;B:ABB???<>C>@@@2999=9;==288CCC3BB?BBBBB>??C=A;?===1818<@@?<@?:97;;9=998;1837/7;<=?BB@@A@BABBBAAABBBBAA=>5;;>;;6;=A<AA@>=99:
@ATNG8:00087:03766
GATGGTAGCGCGACGAGCGTAGACCCAGAAGATCAGGAACTCTAGAAGAATTCAGATTTTTAACACGAGAGTAAACGTAAAAAGAAGGTTTTACAAGACTCACGTTAACAATATTGCAGCAGTACGCACACAATCGAAGCGCAGTAAGGATGGCTAGTGTAACTAGCAAGAATACCACGAAAGCAAGAAAAAGAAGTACGCTATTAACTATTAACGTACCTGTCTCTTCCGAAACGAATGAGTACAGAGAGTACGATATGTCTACCATCGTTCCTTCTGAGTCT
+
CDBD@BCBCCBABBCCCCBBCBCDD>BBB?CCCC@@?@@BBCCAA??CC=A?BCBBBBBB3B@DCABBCA@@@D>BB@AAAA1@D?B6;;;6;BB?CCCBBBC@?=@@CD@CCC@BBBBDBBBEDDDDBCCC?BBBB@BBBABB??<@@EBB?CCCCCBBB?AAAAAA?CC?AAB?ABAAA:?=<;::999.:A@B@?:AAAAA<><>>AB9>:=@C@@<@@???BB@B?BDD>BBB?BBBBBBBCCBBABCAAACABBB?@<>?;?AAAB<?<?:>=@@A>=>
@ATNG8:00087:03795
GATGGTAGGAGACACGTCGCACACGTACTCATTCGTTTCGGAAGAGACAGGTACGTTAATAGTTAATAGCGTACTTCTTTTTCTTGCTTTCGTGGTATTCTTGCTAGTTACACTAGCCATCCTTACTGCGCTTCGATTGTGTGCGTACTGCTGCAATATTGTTAACGTGAGTCTTGTAAAACCTTCTTTTTACGTTTACTCTCGTGTTAAAAATCTGAATTCTTCTAGAGTTCCTGATCTTCTGGGCAGACTCTCACACGCCTACCATCGTTCCTTCTGAGTCT
+
BCBB@BCC?BBBBBCB@@@BBA@@DDDDJF;<;<CBD?CC@B?BBBAABG>@@BAA=A=ABBC>A>AAAABDA@A>BBBBB3@@;<777)3:;>395<8;A?AAA?@?;@ABBBCBB?BAA=B=>>>@>>>>=A@@@<??A??>><@AA??=<<>:687:AA7:7;DAAA@AAB;???DD5@;@<A@A@@/@@AAC7==AAACB?>>:>>=>/>:;;@=B=A?;??BAAAA<A<AB@@=>:>>@D:C:;:>>@?>?DD@>>:AAB<::;>><?<A<@@@@@<<<
@ATNG8:00089:03777
GATGGTAGCACACGAGATCTCATCGTACTCATTCGTTTCGGAAGAGACAGGTACGTTAATGGTTAATAGCGTACTTCTTTTTCTTGCTTTCGTGGTATTCTTGCTAGTTACACTAGCCATCCTTACTGCGCTTCGATTGTGTGCGTACTGCTGCAATATTGTTAACGTGAGTCTTGTAAAACCTTCTTTTTACGTTTACTCTCGTGTTAAAAATCTGAATTCTTCTAGAGTTCCTGATCTTCTGGATATGAGTGACTCGTGCTACCATCGTTCCTTCTGAGTCT
+
BCCC?BCCBBBCCCCDCBBBCCCCBDCCCCBB@BCCC>CE?E?DDCCCDC?CBBBC@D?BA@B?B?CCD??ABCC?AAABA2@@=A?@@<@CBB?BBB?BB<==ACFE>@@BBBBBB>BB>9>9>@>??A@@9>>A@;A===>>>>@@>AAAAAA;???=AA<A;@@AAAA>8837@AAA5A=B<@@???/>?:::)//9///=;:>=BBBA.>??@A<A;;;7;==?>>><@<>>@@@@7;;B=AA>>>>>>>DB@@@=>>?BD=B=<<D=D;@;@AAA<::9
@ATNG8:00091:03789
GATGGTAGGCACTGCGCACACATCCCAGAAGATCAGGAACTCTATAAGAATTCAGATTTTTAACACGAGAGTAAACGTAAAAAGAAGGTTTTACAAGACTCACGTTAACAATATTGCAGCAGTACGCACACAATCGAAGCGCAGTAAGTATGGCTAGTGTAACTAGCAAGAATACCACGAAAGCAAGAAAAAAGAAGTACGCTATTAACTATTAACGTACCTGTCTCTTCCGAAACGAATGAGTACGTGTGACGTACTTGAGCTACCATCGTTCCTTCTGAGTCT
+
;;<@8==B7;:=554:99/////993<;>9>ABBBB>B=@CBBBBB@CE@E@BB@@?AAA0A@::9CBBB???B9=<;9555$5:8@7<==2><<9>:9;9??9:658;;8>?@>@A;:;B>BCBBAABBBB@EDDD:;:CCBCBB=AABBC@CCBBCBBD?BBBBDC?CC>99:=@???@8<;;5778898$7=;852588;;;:7999=?9@<@>BBB?BC@???@=@;???9?AC<>>B@@=<><<@?B@@@CCC>AA888BA>@A@AA=A>A@BBB>??BB
@ATNG8:00094:03762
GATGGTAGCACGACACGACGATGTGTACTCATTCGTTTCGGAAGAGACAGGTACGTTAATAGTTAATAGCGTACTTCTTTTTCTTGCTTTCGTGGTATTCTTGCTAGTTACACTAGCCATCCTTACTGCGCTTCGATTGTGTGCGTACTGCTGCAATATTGTTAACGTGAGTCTTGTAAAACCTTCTTTTTACGTTTACTCTCGTGTTAAAAATCTGAATTCTTCTAGAGTTCCTGATCTTCTGGGTGTATCAGCGAGTATCTACCATCGTTCCTTCTGAGTCT
+
>>AB@CCBCDDBCCCCAA996;?BD;;;ABBB>BCBB7;;=B>BCCCBBC@CCAA@?A?A@;:69<>@?BBCCFC?AADGD2CC?CA@@<AAAA@CBC@CB>@??CCB?BCCBBBBB@B@A=B;?????>>>=A===7;;==>;;;@???@@?==8;8818D=B7;;B==<>=;9;;9AA2;5<778888(7:///)/78//-6--/48787)77988486:@6@B>>89:8=:>>==;;77:;@6///===:7:=7///636361///996:9=9AAA@???@
@ATNG8:00054:03835
GATGGTAGACATATCGTACTCTCTGTACTCATTCGTTTCGGAAGAGACAGGTACGTTAATAGTTAATAGCGTACTTCTTTTTCTTGCTTTCGTGGTATTCTTGCTAGTTACACTAGCCATCCTTACTGCGCTTCGATTGTGTGCGTACTGCTGCAATATTGTTAACGTGAGTCTTGTAAAACCTTCTTTTTACGTTTACTCTCGTGTTAAAAATCTGAATTCTTCTAGAGTTCCTGATCTTCTGGTGTCGTCTATCATGTACTACCATCGTTCCTTCTGAGTCT
+
AACC@BBBBBCCCCAAACDICBBBBCBCCCAA>ABAB=BB?C@ABBBDBB>BBBBB>B@BBBB>B?BBBBBBBBB@CCCCC3A@<@878-9AAB?BBB>@@:<<>BBB?@AAAA???:@@@:@:@A???A>>:>>>>688>>>>?@ADDAA<==>;AAA;AA;A8>>>>AA?:;7;>>ED;B<B==9988*9:---(--7---7:;>8====.<?@??=@:>=<???>>>?<A9>=>>>@;@?B<;<;?AA;::CAA@@@@?>?@;??C>@;@<@<@999///6
@ATNG8:00058:03828
GATGGTAGTGCGTGAGAGAGAGACCCAGAAGATCAGGAACTCTAGAAGAATTCAGATTTTTAACACGAGAGTAAACGTAAAAAGAAGGTTTTACAAGACTCACGTTAACAATATTGCAGCAGTACGCACACAATCGAAGCGCAGTAAGGATGGCTAGTGTAACTAGCAAGAATACCACGAAAGCAAGAAAAAGAAGTACGCTATTAACTATTAACGTACCTGTCTCTTCCGAAACGAATGAGTACTGTATCTATGTGTGCGCTACCATCGTTCCTTCTGAGTCT
+
A@BE@CCCCBBB;@@BBCGDCCDDE>BAA?ABBAAA@B@A@FCCBB?BG@B?@??99777$73=?;BCAAAABB;><;:9::';>99299909CD@FCCCBBCBB>BACGADDE?BBBBBC;;;DECCBAAK@EBBC@BBBBBA;;8;?CBC?BBBABBBB?BBA@@A6::=@@@=AAAAD>C>>;?@@@@2??;?BA?????=5;6;>@@<@<AACBB?BB@@@CB@C?CCC>AAA=AA@@AA???BABBAAABBAAA@???>@===<AC78168==?8::==
@ATNG8:00058:03830
GATGGTAGCGCATATCAGCGCAGCCCAGAAGATCAGGAACTCTAGAAGAATTCAGATTTTTAACACGAGAGTAAACGTAAAAAGAAGGTTTTACAAGACTCACGTTAACAATATTGCAGCAGTACGCACACAATCGAAGCGCAGTAAGGATGGCTAGTGTAACTAGCAAGAATACCACGAAAGCAAGAAAAATAAGTACGCTATTAACTATTAACGTACCTGTCTCTTCCGAAACGAATGAGTACGATGAGAGAGCTCTCTCTACCATCGTTCCTTCTGAGTCT
+
CBBB?B;6;BCCDDDCCCBBBBBBF>CCC?ECCCBB?B?BBCBBAD@CC<?>??B99999.:?CCCCCCCCCC@;@C99999*;A=@5;;;7;CCACCBBDDEBB?@@DD@CCC?CBBBBBBCCBBCCCCCD=BBBB?BBCCBBBB?C@DCC=BCDDCCCC?BBBCCC@BB@BBB>@@???8>>??BDCCC2CD?D988BBBCB<@>ABCC?B?>ACCC@BBAAAAA<@>@DD>CAA>ABCCBBCCBBBAAABCCBBBBA@@@AA>@@>>B@B@B?BBC>>>==
@ATNG8:00060:03824
GATGGTAGCGCACACATAGATACAGTACTCATTCGTTTCGGAAGAGACAGGTACGTTAATAGTTAATAGCGTAACTTCTTTTTCTTTGCTTTCGTGGTATTCTTGCTAGTTACACTAGCCACCCTTACTGCGCTTCGATTGTGTGCGTACTGCTGCAATATTGTTAACGTGAGTCTTGTAAAAACCTTCTTTTTACGTTTACTCTCGTGTTAAAAATCTGAATTCTTCTAGAGTTCCTGATCTTCTGGATAGCGACGCGATATACTACCATCGTTCCTTCTGAGTCT
+
///;:;ADDCBBBDCCCCCEICFCCCCBBBB@>ABBD=BB@C@@AABB@E80000/)/27;;C5;89:5;;//)/;3/////$///(48;<4666=8=;@=;>466==BB@DCCBCCCC@BBB<B>BBBBBBCB?BBCC?CBAACCCCCCCCCCCCC@BBB?BB?B>AACBCBCCB=B99999(97@8>?@@?+>>CGG6>696;;5559.5555$5;;<<:=@CC?;;;;;9B@C?CBDBBB?AAB?BCBBDBCCCCCCDDBCBEAA?BA??D@D?C?AACCCA??
@ATNG8:00060:03833
GATGGTAGTAGTACACTAGTCATACCAGAAGATCAGGAACCTAGAAGAATTCAGATTTTTAACACGAGAGTAAACGTAAAAAGAAGGTTTTACAAGACTCACGTTAACAATATTGCAGCAGTACGCACACAATCGAAGCGCAGTAAGGATGGCTAGTGTAACTAGCAAGAATACCACGAAAGCAAGAAAAAGAAGTACGCTATTAACTATTAACGTACCTGTCTCTTCCGAAACGAATGAGTACACACTCTCATATGACACTACCATCGTTCCTTCTGAGTCT
+
A?@B?BCB@A@A@BCCCCCCCCDCC@BBB@CCCCCC@C@C@CDCC@CC?B>BA@9::::*;?BCCBCCBCBAA<AA?????.=@>@1999-9@A?CABBBBBBC?B?>><>AB?BBBB@@@>=AAAAAAAA7>>@@7==????<<8=;A<@>ACCAA@CC?CAABBA?BB>ABB>AABBC;?==:99988(9:3:AAAAA===;>;@@>>;>=AA<<=;@@BA=>><?<???:?BB?BBAA???AABCBCBB???CBBBBBBBC?CBBCC@C@C?CBBABBAC
@ATNG8:00061:03825
GATGGTAGCTCGCTGATGATATCTCCAGAAGATCAGGAACTCTAGAAGAATTCAGATTTTTAACACGAGAGTAAACGTAAAAAGAAGGTTTTACAAGACTCACGTTAACAATATTGCAGCAGTACGCACACAATCGAAGCGCAGTAAGGATGGCTAGTGTAACTAGCAAGAATACCACGAAAAGCAAGAAAAAGAAGTACGCTATTAACTATTAACGTACCTGTCTCTTCCGAAACGAATGAGTACGAGAGAGCACACGTGTCTACCATCGTTCCTTCTGAGTCT
+
:8:?;B@BBBCCBBBGCDCCBBB<;6:BB=ACCF@@?@=@@BBBBD@DD?C>A@A>>>>=.=<ABBAAABBBCC>BA@AAAA0@A>A5;;;.;CC@CCECCCCBA>BAED?A@A@BBBCCCCCCBCCCBBBB?CBBB?CABACCBB>?<@0000AA@A@CC?DBBDCC?BB?BBC;?=8889*9>><AEFFD3BB?BBBBBCCCE8;7;ABB;>;;;ABA?AAAAA@A@B<??C=AAA>AAACECDCAAABBBBBBBCBA@>>00/5998:?8=<@9??@BBBBB
@ATNG8:00072:03806
GATGGTAGAGAGACTGTAGCGCACCCAGAAGATCAGGAACTCTAGAAGAATTCAGATTTTAACACGAGAGTAAACGTAAAAGAAGGTTTACAAGACTCACGTTAACAATATTGCAGCAGTACGCACACAATCGAAGCGCAGTAAGGATGGCTAGTGTAACTAGCAAGAATACCACGAAAGCAAGAAAAAGAAGTACGCTATTAACTATTAACGTACCTGTCTCTTCCGAAACGAATGAGTACAGAGAGTACGATATGTCTACCATCGTTCCTTCTGAGTCT
+
BBBB@BBCCCCCBBBBBBFGCDA@@=?@@=ABAB?@?A?BBCCCCC???<??A??8899398>CDCCBBA887)7=9:;;.:C>A2;;8;CEACBAABCJBC?B@AA?BBB?BCCCCBBBCCCDDDCDD?CCCD<@@A@BBBC=B?BBB@ABCDDAAA>AC@@@A?BC>AAB?BBEEH@:99=@@@AA2AD?C>>>B@>9:7:9=A@@<@;<;?::5:@A@AAF@C@CCB>BCC>@@CBCCBACABBBBBB@B@BCCBBB>?<@AA@@<@=B<>>A>==>=
@ATNG8:00083:03803
GATGGTAGTACATGATAGACGACACCAGAAGATCAGGAACTCTAGAAGAATTCAGATTTTTAACACGAGAGTAAACGTAAAAAGAAGGTTTTACAAGACTCACTTTAACAATATTGCAGCAGTACGCACACAATCGAAGCGCAGTAAGGATGGCTAGTGTAACTAGCAAGAATACCACGAAAGCAAGAAAAAGAAGTACGCTATTAACTATTAACGTACCTGTCTCTTCCGAAACGAATGAGTACGATGAGATCTCGTGTGCTACCATCGTTCCTTCTGAGTCT
+
;5:B8;@ABDCBBBBEBCBCBBBCCBDCC@CCB@@B6:6;BCBCCB?BB@C??=@;;;;;*;?BBHDCCCCCCB=@B::9:9.;C>C5;;;4:BB=BBBBAACCE>C@CC@CCC?BBBBBBCCCCAAAABAB?B@CB?BCFCBB??=?@CCC?BAAACB??=?BCDBB?AB?A@C>BBB?>8@8957DDCD39958>=ACA???<>:=?<<8=8>>@@@;>8:::::=B=AAB6>AD@:::BAAA??9:9AAABBBBBBCCB>>><>>BBC?B@BA???BBBAB
@ATNG8:00091:03808
GATGGTAGTGTCAGTGCGCGTCGTCCAGAAGATCAGGAACTCTAGAAGAATTCAGATTTTTTAACACGAGAGTAAACGTAAAAAAGAAGGTTTTACAAGACTCACGTTAACAATATTGCAGCAGTACGCACACAATCGAAGCGCAGTAAGGATGGCTAGTGTAACTAGCAAGAATACCACGAAAGCAAGAAAAAAGAAGTACGCTATTAACTATTAACGTACCTGTCTCTTCCGAAACGAATGAGTACACACTCTCATATGACACTACCATCGTTCCTTCTGAGTCT
+
:BAA<BBCCBCCB<<<@@CCECCBB>BCC@CBBBA@=@?BBB;;9A?A@>@:???888888#74<9:B@@A=BCA883449999#95.5499;0;>>:@B?<==?;;5;;?@=BAA>ACAABBBBICCCCCBBB@BBAA=AAAACBBB>B?BBB?BDBBAAAB?A@A@@@;@B?>>??AB:::,8=<<?@@A@@(@A>A898AAA?@<><>?AA6;7;@BCCADCAA@?=9=:===9@AB?CBCCCCGBBBCBCBBBAAACCCBBBCB?BBBBB?B@C?BBB?@?AA
@ATNG8:00091:03816
GATGGTAGCGCACACATAGATACAGTACTCATTCGTTTCGGAAGAGACAGGTACGTTTAATAGTTAATAGCGTAACTTCTTTTTCTTTGCTTTCGTGGTATTCTTGCTAGTTACACTAGCCATCCTTACTGCGCTTCGATTGTGTGCGTACTGCTGCAATATTGTTAACGTGAGTCTTGTAAAACCTTCTTTTTACGTTTACTCTCGTGTTAAAAATCTGAATTCTTCTAGAGTTCCTGATCTTCTGGTAGAGCGTGCATATATCTACCATCGTTCCTTCTGAGTCT
+
BCCC@CBBBBCDCBBBCCCCCCBBAA@BAA;;:;CFD=BB?B?;;;<6BC9@AA;;;);24;;@=@=@BA>>00,0>:<>><<,/0/(4<9=5=ACC?C:;89B<?@ABCCACICCCCCB?BBC?B?BBBBCCBB?BBCB?CBBBDBBBBCCBCBDCC@BBB@CC@C@BBBCBBC@@=@;;;;6;>C>;;;;;*;CBEE?B;;;AAAA@B9@AAA,@@@ACACGCDAAAA@@AD@FABDDDCB>A@B?BCCCCCCCCCDBBBDBBBBB@C;:;D>A>A@CCCCCCBB
@ATNG8:00096:03804
GATGGTAGATACTCGCTGATACACCCAGAAGATCAGGAACTCTAGAAGAATTCAGATTTTTAACACGAGAGTAAACGTAAAAAGAAGGTTTTACAAGACTCACGTTAACAATATTGCAGCAGTACGCACACAATCGAAGCGCAGTAAGGATGGCTAGTGTAACTAGCAAGAATACCACGAAAGCAAGAAAAAAGAAGTACGCTATTAACTATTAACGTACCTGTCTCTTCCGAAACGAATGAGTACATAGATATACGTATAGCTACCATCGTTCCTTCTGAGTCT
+
A?@C@CCCDCBBBCCCCCCCBBBBB=BEF@ECAA??=@=@@BACCD?BB9999CCCCCCC2A?BCCBBBBCCCC=??;;;;;*:A;A=BAA7BBB>BABABBGCC@C?BB@CCD?CBBBBBBBCCECCCCB?;>>00+0>>=@A@?<@ACCE@BBCCADECAAAAAAA???8?AA4::???8><<;99::9:%:<9<@@ABA<<9*-*-777(-*-:AA@@ECAA@99281778-37717BBBBDBBBCABBBBCCCB?=>=@A<<9=>>>B>A>A@C>B?;888
@ATNG8:00100:03217
GATGGTAGGCGAGAGTGAGACGCAGTACTATTCGTTTCGGAAGAGACAGGTACGTTAATAGTTAATAGCGTACTTCTTTTTCTTGCTTTCGTGGTATTCTTGCTAGTTACACTAGCCATCCTTACTGCGCTTCGATTGTGTGCGTACTGCTGCAATATTGTTAACGTGAGTCTTGTAAAACCTTCTTTTTACGTTTACTCTCGTGTTAAAAATCTGAATTCTTCTAGAGTTCCTGATCTTCTGGTATACAACTCGCTCGCTACCATCGTTCCTTCTGAGTCT
+
AFDD?CCC?BBBCCCBCCGCCCCCCDDBBBB=BCDD>BB?C?CCCCCCD@CDDCC?E?EDED?D?CCCCCCDCB?;9999):A=AABB=BCCC?CCC@BB8:9ACCC?CCCCCCCC>ABB>B>BBB@B@==<>A>?:>>>B@@?AAAAA@?::;;@@@<??<A;>>??A????=>>>BC5@=@;??ABB/B>>>A3;;;888>><<7<<<=.===>B<C=BB=B;;;BBB<@;>>??AA7::A=AAA?>@<AA@?@@@@<<;;5;;;??:=:>=A@@B???A
@ATNG8:00101:03244
GATGGTAGGAGACACGTCGCACACGTACTCATTCGTTTCGGAAGAGACAGGTACGTTAATAGTTAATAGCGTACTTCTTTTTCTTGCTTTCGTGGTATTCTTGCTAGTTACACTAGCCATCCTTACTGCGCTTCGATTGTGTGCGTACTGCTGCAATATTGTTAACGTGAGTCTTGTAAAACCTTCTTTTTACGTTTACTCTCGTGTTAAAAATCTGAATTCTTCTAGAGTTCCTGATCTTCTGGGCTGCGCTGATATGCGCTACCATCGTTCCTTCTGAGTCT
+
@@BF@CCC?CCBBBBCCBBBCCCBBBBBCCBA>@AAA<BB@GABBBBCCD?CCCCC?C?AACC@B?AAACBBBBB?BBDDC3BB<AABB6BBBC?CBC?CC=>>?BBB?BCBBBC=<9==@<@<AAAAA:::=CAAA6;;@@>=>@A@@AAA8789===8=@<@=AA>>>AA@@<@@ABB2?5;5;=AAA/ACBBB:>;;;==@@@@<@AAA/A888@<@:>==AB@A???<?<?AB@A@::9<@6@///999;@@=>>:::<//,/777=-7176::9>=@@@
@ATNG8:00102:03239
GATGGTAGCAGACGTGACAGAGCGCCAGAAGATCAGGAACTCTAGAAGAATTCAGATTTTAACATCGAGAGTAAACGTAAAAAGAAGGTTTTACAAGACTCACGTTAACAATATTGCAGCAGTACGCACACAATCGAAGCGCAGTAAGGATGGCTAGTGTAACTAGCAAGAATACCACGAAAGCAAGAAAAAGAAGTACGCTATTAACTATTAACGTACCTGTCTCTTCCGAAACGAATGAGTACGAGAGTCAGAGCAGAGCTACCATCGTTCCTTCTGAGTCT
+
-77:<@?BBCBBBC?>;6;CCBABB>@AB?C@@<00,08<>?CCAA=@@9>9<>@99:9+:39:@?;>733;;=2887:999)//*/5;;;/;:;7::8885522+2322,25547779>>><;;BBACBED@DA??=??BBBBBB?B?C@@?AECCBCCB?BBC?@??BB?ABB>BABAB<BB><AAAAA/AA7;;ABB;;;;5;:>>?@<@<=>ABB@BBBBBBB@C?BBC=BBC?CBBBBBBBBC???BBBFCBBB@@@@AC=>==AA=B<>;===A@BAA
@ATNG8:00107:03247
GATGGTAGCTCTGCTCTGACTCTCGTACTCATTCGTTTCGGAAGAGACAGGTACGTTAATAGTTAATAGCGTACTTCTTTTTCTTGCTTTCGTGGTATTCTTGCTAGTTACACTAGCCATCCTTACTGCGCTTCGATTGTGTGCGTACTGCTGCAATATTGTTAACGTGAGTCTTGTAAAACCTTCTTTTTACGTTTACTCTCGTGTTAAAAATCTGAATTCTTCTAGAGTTCCTGATCTTCTGGCGCGTATGTATGTCGCCTACCATCGTTCCTTCTGAGTCT
+
A@BF@CBBB@;@DCCBBBCCCCCCCBBCGE??>?CCC=BC?C?CCCCCCC@CFCCB@C@CBCB@CABBBCCCCCC?;:999.;C>C;;:::BCCACBB@BD@BBCD@@?@CCBBCCC?BBA=@?BBBBBBBB?BBCC>BAECCCBBCBBBCAAAB@CBB?CC?B?BBCC@AAED>BBBBB9B?C?BBBBB2BCCCI?DCCCCBC@@@>AAAA2BCBBC@B@CD@DCCC@@@?BADBABCC@CCC@CBBACC@@?@::;CCC@CCD@CABBC@C@D?CBCBCB@A
@ATNG8:00109:03233
GATGGTAGACACGTGTGCTCTCTCGTACTCATTCGTTTCGGAAGAGACAGGTACGTTAATAGTTAATAGCGTACTTCTTTTTCTTGCTTTCGTGGTATTCTTGCTAGTTACACTAGCCATCCTTACTGCGCTTCGATTGTGTTCGTACTGCTGCAATATTGTTAACGTGAGTCTTGTAAAACCTTCTTTTTACGTTTACTCTCGTGTTAAAAATCTGAATTCTTCTAGAGTTCCTGATCTTCTGGAGATATCATCAGCGAGCATCGTTCCTTCTGAGTCT
+
444=9=BCCCCBC;:;66@HHMCDCBBACCCC@CDDE>BB?@?A@CEJGD@BBDCB@B?BABB?B?BBBBBCB;@7?:::;+AA>BBCA8AA?><?AA??>4::@?=?>B@AACABB;?>B;@;?D@AA>;;7;AAB688@B=A???>@@@00/:6:=A=AA<@=@@>>=A@@@==>=CC5;8<=??CCC/?>?@D9AAA???>>=@:::::+:///;6<7@@<AAACC??;?=BAAAAA7;;A=>>>>::;>>CAAAA>>===>??;?;>:==;;;BB@
@ATNG8:00110:03208
GATGGTGTATATCGCGTCGCTATCCAGAAGATCAGGAACTCTAGAAGAATTCAGATTTTTAACACGAGAGTAAACGTAAAAAGAAGGTTTTACAAGACTCACGTTAACAATATTGCAGCAGTACGCACACAATCGAAGCGCAGTAAGGATGGCTAGTGTAACTAGCAAGAATACCACGAAAGCAAGAAAAAGAAGTACGCTATTAACTATTAACGTACCTGTCTCTTCCGAAACGAATGAGTACACATCGTCGTGTCGTGCTACCATCGTTCCTTCTGAGTCT
+
5>@>?CBBB<56656966;<:95515:<8<@A@A@:B@ABBCBBB@CB?B?AAE;;;;;)9=@?@AAABBBCD>>?@CCCC1CC?B?CGF8AA@6:9CBBABAA?B:;;@CBB<ABDCCCFGCB;;;@@AA>AAAA?AAAA?@?A?C?BBB@AAABAAAA=@@BCBC@CC@AAA>@@988*37638999;'//)////DAAA>//-/788(/*/8>>?;??AA???>A>@AA<?@@=>>?BBBCBBA::99??>>@??777;;@<=<<;;/8188?AACA@??
@ATNG8:00117:03214
GATGGTAGTATAGAGCTCTACATAGTACTCATTCGTTTCGGAAGAGACAGGTACGTTAATAGTTAATAGCGTACTTCTTTTTCTTGCTTTCGTGGTATTCTTGCTAGTTACACTAGCCATCCTTACTGCGCTTCGATTGTGTGCGTACTGCTGCAATATTGTTAACGTGAGTCTTGTAAAACCTTCTTTTTACGTTTACTCTCGTGTTAAAAATCTGAATTCTTCTAAGAGTTCCTGATCTTTCTGGTTGAGATATGCATGGATGCCTTACCATCGTTCCTCTGAGTCTT
+
:::;<@;@?:=<A@<<<=>B>B@BB@>9;=9905;@<4;;:>9@@@@;:918=<=@>B=AABA;@499@@@BB??<99999$7317755.5<=@497A?AA>A>>8<B==;:9979;8;==9=:>AA>>=AB<??@@;??@@@@A;;;;;8//88(---,--(-22-..588662-..99.9.3.37777)8;<;C29<:89::?=>:9@@>,8///86;)556565,5:8=6868/./37749;;,/*/565787766,,(,,,,02,560---3648488<@A>>>A8
@ATNG8:00118:03238
GATGGTAGAGTATCATGTGTATCCCAGAAGTCAGGAACTCTTGAAGAATTCAGATTTTTAACACGAGAGTAAACGTAAAAAGAAGGTTTTACAATGACTCACGTTTAACAATATTGCAGCAGTACGCACACAATCGAAGCGCAGTAAGGATGGCTAGTGTAACTAGCAAGAATACCACGAAAGCAAGAAAAAGAAGTACGACTATTAACTATTAAACGTACCTGTCTCTTCCGAAACGAATGAGTACGTGTGACGTACGTGAGCTACCATCGTTCCTTCTGAGTCT
+
<BCD?CBCB@?;=@@;99@BBBCI?ECC@CCCCC@C@000;677444045:<@9:999(7/3=9;===@A;;9;;<==??.?:6:58880<66)./88;;;3322'2+26(---(--,622-..57728557/5<==8=;::@;;;<@<??B?BBBDCC>>;>:;;A@<@A599A>A???A:@>=977888(8=:=>>A=<<=;;5;:>9881//)----6(--6//5;;@6==>357707777225;777==;>?@<;<>:688@A=@ABAA=A:>:=AAA????
@ATNG8:00119:03221
GATGGTAGCATCATGCATATCTCACCAGAAGATCAGGAACTCTAGAAGAATTCAGATTTTTAACACGAGAGTAAACGTAAAAAGAAGGTTTTACAAGACTCACGTTAACAATATTGCAGCAGTACGCACACAATCGAAGCGCAGTAAGGATGGCTAGTGTAACTAGCAAGAATACCACGAAAGCAAGAAAAAAGAAGTACGCTATTAACTATTAACGTACCTGTCTCTTCCGAAACGAATGAGTACTATGTAGAGCTCTATACTACCATCGTTCCTTCTGAGTCT
+
BA@@>?@BABBBBCBGCCCCBBBEF@CCC@A@@CBB?B?CECCCEG@??<?>AABBBBBB3B?BB@8:7A@@B=3>?;;;;;*;@>@>AAA7ABB?BCCABAC;;5;>@A=BBB?CCCBBBDDHC;;;DCCD@BBBC@BBBBBCCC@C?B@@=@ABBC@A?@??@:::?BA>???<@?@@@7=00*000000%0>;=BBBB?=>=:<=:8:C<A;?>BBC@CDCBBBB?B@BBB=BCC?AAABBCBAABBBBABBB@???BAA;;;>???@?:>1818===;:::
@ATNG8:00122:03216
GATGGTAGTAGTACACTAGTCATACCAGAAGATCAGGAACTCTAGAAGAATTCAGATTTTTAACACGAGAGTAAACGTAAAAAGAAGGTTTTACAAGACTCACGTTAACAATATTGCAGCAGTACGCACACAATCGAAGCGCAGTAAGGATGGCTAGTGTAACTAGCAAGAATACCACGAAAGCAAGAAAAAGAAGTACGCTATTAACTATTAACGTACCTGTCTCTTCCGAAACGAATGAGTACGTGTGACGTACGTGAGCTACCATCGTTCCTTCTGAGTCT
+
BBCB?BBAABCCDCCD@AACBB;;;@DDD?CCBBBC@CACCCCFBB@BB@B?BC@@@AAA0A?BBCCBB@C??>5;?9;;;;*;B?C@CDD;EJE@BBCCCB@@A?C@BB@BCC@CCCBBBCCCBBBCBCBB@CCBB?BBBB???D@C@BBB@CBBBAACC?AAAAAA?CC@AAA9::ABC;:9:?@@@BB2AC@@888AA@@@=B7;;??<@;@CDDC?BCBCBCB?B?BBB=B??<????BDCCBBBBBBBBBAACCBCBBBB?A???F?A??<>>?A>=:;
@ATNG8:00126:03244
GATGGTAGTGTCAGTGCGCGTCGTCCAGAAGATCAGGAACTCTAGAAGAATTCAGATTTTTAACACGAGAGTAAACTGTAAAAGAATGGTTTTACAAGACTCACGTTAACAATATTGCAGCAGTACGCACACAATCGAAGCGCAGTAAGGATGGCTAGTGTAACTAGCAAGAATACCACGAAAGCAAGAAAAAGAAGTACGCTATTAACTATTAACGTACCTGTCTCTTCCGAAACGAATGAGTACACATCGTCGTGTCGTGCTACCATCGTTCCTTCTGAGTCT
+
:;;?<??BAAACB<<BB@B@A;;@@:AAB?A;;;@A<@;>@>??;>?BB@D@AA>:9:::):8<=<?C?@?...).------&-/(//6==>1=;;177///76//(/06606685:<::A<==<?<<<<BBB?BCCC?BBCBBBDC@C?AAB>ABBBA;;;=AAACBB?BC?BBB?BBBBC>?::49A@AA/@@9998=@AABB@C?@;;;;?;?:A@C?AAA;;:@=@?BBB>BCK;;;CCCBBBBBCDEBCCABBCC@A@AAA>:99BB?B?B?BBCCCD?@
@ATNG8:00127:03201
GATGTAGTATCTGTCTACGAGAGCCAGAAGATCAGAACTCTAGAAGAATTCAGATTTTTAACACGAGAGTAAACGTAAAAAGAAGGTTTTACAAGACTCACGTTAACAATATTGCAGCAGTACGCACACAATCGAAGCGCAGTAAGGATGGCTAGTGTAACTAGCAAGAATACCACGAAAAGCAAGAAAAAGAAGTACGCTATTAACTATTAACGTACCTGTCTCTTCCGAAACGAATGAGTACACACTCTCATATGACACTACCATCGTTCCTTCTGAGTCT
+
:<=CBBBBB=66:BAA<CCCCCCC@BBC@DCCFCCC?AAAAAAD@BB?B?@?@<=<<<,?=@CCCBBBBBBC=AABBAAA0@A<@5;;;*9@A>CCCCCCBBB?B>BC?CCD>AADBBCCECECDCCCBB<A?::5;AA@AA@A=A=A@@<???BCCBB?BBBBBB?>>;>??;A>0000*000)0@@@@0;::<?><9?677<@<>>AA=A=;;@CC@CC999BA?C@BCB>ABB??@?BCBA@A::9AAB@=;;===888<>8@===B=B?@?CCCB989>
@ATNG8:00129:03213
GATGGTAGTGTCAGTGCGCGTCGTCCAGAAGATCAGGAACTCTAGAAGAATTCAGATTTTTAACACGAGAGTAAACGTAAAAAGAAGGTTTTACAAGACTCACGTTAACAATATTGCAGCAGTACGCACACAATCGAAGCGCAGTAAGGATGGCTAGTGTAACTAGCAAGAATACCACGAAGCAAGAAAAAGAAGTACGCTATTAACTATTAACGTACCTGTCTCTTCCGAAACGAATGAGTACGAGAGAGCACACTGTCTACCATCGTTCCTTCTGAGTCTT
+
4:995:;;:BBB;66=9596659==5@AA;?@<??;:D:===00/9388696:99;====.==<<8BBBBBBA@8?<;::::'99.5.555&5;;5;666;;;BC?C?CC?CCE@AA@?AABIDFCCCAAAB>A;;;=@?ABBBAB=@9@00-0A@@A@AB>AAAC??;?A>999>@>00,/<<6=?@??0CD?==7869;@B>D;>??A<A=A@DBD@BB@????=A=BBD>C>><?BBBBBBBAAAA?;?>@@@BA>>898??<=>B?B?C<@@98/;//(
@ATNG8:00133:03208
GATGGTAGATATATGCACGCTCTACCAGAAGATCAGGAACTCTAGAAGAATTAGATTTTTAACACGAGAGTAAACGTAAAAAGAAGGTTTTACAAGACTCACGTTAACAATATTGCAGCAGTACGCACACAATCGAAGCGCAGTAAGGATGGCTAGTGTAACTAGCAAGAATACCACGAAAGCAAGTAAAAGAAGTACGCTATTAACTATTAACGTACCTGTCTCTTCCGAAACGAATGAGTACTGTATCTATGTGTGCGCTACCATCGTTCCTTCTGAGTCT
+
CCCB?CCCCBBBCBBBBBCCCCCCD@BBB?BDEEDD?B?BCCCCCB?BB?A=@?9:9:9'9<AABABBECBBB8=>98777(:98;9888/57>;@@@AA@???8<8;;6;BB:>=??@@?BAAC?AA??>;?AAA;??AAABAA<B=B::7;??AA?>>:>?>>AC?CC?C@@<>><<<4===8=@@CB5??;?B@@@A@@@<A<@@@C<@<@@AA@<@???@@@=A<@@@8=AA?A=;;;>>@??A@@A??B?>>>@@@ABB;::;>><@<@<@AAAAA>>
@ATNG8:00134:03236
GATGGTAGCACGACACGACGATGTGTACTCATTCGTTTCGGAAGAGACAGGTACGTTAATAGTTAATAGCGTACTTCTTTTCTTGCTTTCGTGGTATTCTTGCTAGTTACACTAGCCATCCTTACTGCGCTTCGATTGTGTGCGTACTGCTGCAATATTGTTAACGTGAGTCTTGTAAAACCTTCTTTTTACGTTTACTCTCGTGTTAAAAATCTGAATTCTTCTAGAGTTCCTGATCTTCTGGACGACGCGCACTGACACTACCATCGTTCCTTCTGAGTCT
+
@<>C@CCDCCCB=BHBBBB;9:9;BDBCBBAA=ABBC>CDACACCBBBBD@CC@AA@B?BDBB?B@CF???BBCC?BCCC8A?<?7897:BBE?CBC???:==BDCC?ABACA@BC?A>?<?<>>>@AA@@=@@>><>@AAAA@@@>=>@?==><;;;=AA<A;???BABBAA:>>@BB6>:=<?@BAA/99;;;6;/////9:::1////(////94<6??9@BAA@??;><>B>=>@<>>>=@@;<;@>;66///<::>@@A;;;;;;5;8==@@??>BBD
@ATNG8:00141:03224
GATGGTATTATATCGCGTCGCTATCCAGAAGATCAGGAACTCTAGAAGAATTCAGATTTTTAACACGAGAGTAAACGTAAAAAGAAGGTTTTACAAGACTCACGTTAACAATATTGCAGCAGTACGCACACAATCGAAGCGCAGTAATGATGGCTAGTGTAACTAGCAAGAATACCACGAAAAGCAGAAAAAGAAGTACGCTATTAACTATTAACGTACCTGTCTCTTCCGAAACGAATGAGTACTACTCTCAGAACCTACCATCGTTCCTTCTGAGTCT
+
@ABC@DCD?@@BCDDHCC;::BACC@BBC@CCBB@A?AACCDDBBB@CC@B@CCCBBCCC2C@BB?@?BBBAA@9>>;;;;;*;@=>;>>>4?CB?BCBBBBDCC@D@BB@BBC?BCCBCCCCCCCCCBBBB@CBBA@CAAABBBB@?=>BB?BBBCABAA>ACCC?><;@7666)//////)//888887(/705...889=F68155772828=BBA?BA899BB?A>ADC>BAC?CBBECCBBAABABCC??<?=>;;6;:::=5;5::>>:;:@??
@ATNG8:00142:03209
GATGGTAGTGCGTGAGAGAGAGACCAGAAGATCAGGAACTCTAGAAGAATTCAGATTTTTAATCACGAGAGTAAACGTAAAAAGAAGGTTTTACAAGACTCACGTTTAACAATATTGCAGCAGTACGCACACAATCGAAGCGCAGTAAGGATGGCTAGTGTAACTAGCAAGAATACCACGAAAGCAAGAAAAAGAAGTACGCTATTAACTATTAACGTACCTGTCTCTTCCGAAACGAATGAGTACACATCGTCGTGTCGTGCTACCATCGTTCCTTCTGAGTCT
+
;:<A?BAB<<:9955555;;99;;6;:<8<;;;<>9A?>555::<0448;4<86/////$/(////897<7333(3394444$4;7<.555&5995:<;;9><555)43996<=@5:::8>555555:<<<==8<<;=259:<<:78-/27//)/:///9:=7=99587<@B?BBB=@::::188828>?>?,;<8=99<@><=A;A6:6;@9@9//000-0AABBBC?C589<6<<<8==ABBBBBCBA@=285=:::::::::>8777?@=A@B?BCB>>>>>
@ATNG8:00142:03227
GATGGTAGATATATGCACGCTCTACCAGAAGATCAGGAACTCTAGAAGAATTCAGATTTTTAACACGAGAGTAAACGTAAAAAGAAGGTTTTACAAGACTCACGTTAACAATATTGCAGCAGTACGCACACAATCGAAGCGCAGTAAGGATGGCTAGTGTAACTAGCAAGAATACCACGAAAGCAAGAAAAAGAAGTACGCTATTAACTATTAACGTACCTGTCTCTTCCGAAACGAATGAGTACACACTCTCATATGACACTACCATCGTTCCTTCTGAGTCT
+
556=:?===A===B@<<<555:999.4595:;;;;;*0*///68898::4:8;::8<<;;'7/3777778:9::3335<;;;'49246;;;0=6626CCBCCCBA;@;9;4:?=.55:>=@<=>ACBBBCBB@BCCC@CBBAA@:93;<@<;7<AABAAAC=::9>>A=9949@@:A=???700/5/////'/=6=75565=76/66757<5=197A??;>A979>?;=9>??8<77298<:>00//666;;955225=8888883///89384616:778:33
@ATNG8:00143:03214
GATGGTAGCTCGCTGATGATATCTCCAGAAGATCAGGAACTCTAGAAGAATTCAGATTTTTAACACGAGAGTAAACGTAAAAAGAAGGTTTTACAAGACTCACGTTAACAATATTGCAGCAGTACGCACACAATCGAAGCGCAGTAAGGATGGCTAGTGTAACTAGCAAGAATACCACGAAAGCAAGAAAAAAGAAGTACGCTATTAACTATTAACGTACCTGTCTCTTCCGAAACGAATGAGTACTGTATCTATGTGTGCGCTACCATCGTTCCTTCTGAGTCT
+
@?AB@BCCCCCCCBCCCBBCCCCCE?BBCABBBCCC?C?BBCBBBB?BB>B>BBBBBBBB3B?BACAABBBBCB>AABAAAA2@@?B@FGG;DFC@CCBBCCCBC@B@BB?A@@<@AAABBCGAAACCCCCB?BBBB>AAAABBBB>B@CCC?CCBBBBBB?BCCBBB?@@;???8<<>>@;?==;99::::%9>:=988???@A:>:=AFB:=:>?CBC@CBA@@::393:::,8<<8?>?DDCCBBBCFCCBBAB@BAA@A@;;7;@?@@:=8=5;;;=>=>>
@ATNG8:00144:03244
GATGGTAGCGCATATCAGCGCGCCCAGAAGATCAGGAACTCTAGAAGAATTCAGATTTTTAACACGAGAGTAAACGTAAAAAGAAGGTTTTACAAGACTCACGTTAACAATATTGCAGCAGTACGCACACAATCGAAGCGCAGTAAGGATGGCTAGTGTAACTAGCAAGAATACCACGAAAGCAAGAAAAAGAAGTACGCTATTAACTATTAACGTACCTGTCTCTTCCGAAACGAATGAGTACGATGAGATCTCGTGTGCTACCATCGTTCCTTCTGAGTCT
+
CCBC@B:;;CCCBBCCCCCBBBBB>CCC@DCCCBC@B@BCCCBBB?BB@B@CCC@@@@@1@@CCCCGCCBBCD9A?99999*;B@E@CCC<CCCBFCCBBCCBB?B@CC@CCC?BBBCCCCBBCBBBCCDG@CBCD>AAAACCBB?CBEAA?BCCBCCCC?CCCBBB@AB?BBB@BBBBC:>9979ACCC3CC@B>>>@@?AA>A>AAB?<@<@CDCC@CD@@@BB=@>AEE>EBB@BAAACCCBBAAADCDBAAABBB?>;AA<A???C?B?A?CCC@@=>>
@ATNG8:00146:03201
GATGGTAGCGCATATCAGCGCAGCCCAGAAGATCAGGAACTCTAGAAGAATTCAGATTTTTAACACGAGAGTAAACGTAAAATAAGGTTTTACAAGACTCACGTTAACAATATTGCAGCAGTACGCACACAATCGAAGCGCAGTAAGGATGGCTAGTGTAACTAGCAAGAATACCACGAAAGCAAGAAAAAGAAGTACGCTATTAACTATTAACGTACCTGTCTCTTCCGAAACGAATGAGTACGATGAGATCTCGTGTGCTACCATCGTTCCTTCTGAGTCT
+
@AAA?A<6;;BCBCCCCCCDCCBBC<BBDADECC@@?@ADDDBBBC@CC?B?BAB;;:;;*;@BCCCCCBCCCB=@C::99*;A>C5;;;6;CC@GDCBCDDBB?B@CC@CCC@BAAACCCCBBBCCDICB?BCDD@CBBBBBBC@C@C@@?@CFDCBBB@BBBAAA@BEABBB=??@@@9::9;>>>>?.>D?D:::BBAAB?B>>>;;5;:?>CBB?BA@@AAA=@>@CC?EBD?BBBBBBBBBBBCCBBBAABDC@>>>>><>?AAD?D?D?B>>>=:::
@ATNG8:00146:03230
GATGGTAGGTGCACATGAGTGTATCCAGAAGATCAGGAACTCTAGAAGAATTCAGATTTTTAACACGAGAGTAAACGTAAAAAGAAGGTTTTACAAGACTCACGTTAACAATATTGCAGCAGTACGCACACAATCGAAGCGCAGTAAGGATGGCTAGTGTAACTAGCAAGAATACCACGAAAGCAAGAAAAAGAAGTACGCTATTAACTATTAACGTACCTGTCTCTTCCGAAACGAATGAGTACTGCGTCTCACTCTCGCCTACCATCGTTCCTTCTGAGTCT
+
@ACE@DCF?AAABCCCCBCCCCCCC=AAC?DBBBAA>@@BBCCCCC@DD=@?@CB=>>>>0>@BCB@CCCFBBB8@@99999*;C@C>BBB<BCD@CDCCCBBBB?B>BB?BBB?BBCBCCCBBBCCECCCC?CCCC?BBBBBABB?B?BAA>ACCCBBBB?BBB@@?>BB?AAA<>>A@>9>>>9>@@@A2@C?B9:9BBBBB<A<AAAA;?;??DEEABBBBA@@<@>ADD>CAA?ABCCBABCCCCBBBCCBBBBCCC?CCC?BBBBD?B?B@CDDAAA@A
@ATNG8:00148:03223
GATGGTAGTATATCGCGTCGCTATCCAGAAGATCAGGAACTCTAGAAGAATTCAGATTTTTAACACGAGAGTAAACGTAAAAAGAAGGTTTTACAAGACTCACGTTAACAATATTGCAGCAGTACGCACACAATCGAAGCGCAGTAAGGATGGCTAGTGTAACTAGCAAGAATACCACGAAAGCAAGAAAAAGAAGTACGCTATTAACTATTAACGTACCTGTCTCTTCCGAAACGAATGAGTACTGTATCTATGTGTGCGCTACCATCGTTCCTTCTGAGTCT
+
@?@B?BACFDABACCCDCCBCBBCC@BBC?DCDCBB?C@CDCCCCC=AA@D@CBBAA@AA2A@CBBBCCCC???6<?9999:*;C@B?BBB:BCCACCFC@@@BB=B?BB?BBB?BBAABCCCCCBBBBBBC?CCCC=AABBAAAB>B@B@@>@DBBBCBB?@@@ABB@CC?>>@>ABBDD>?@?>AAAAA/AA=B887>>A=>;>;>?AA<@<@@BBB?BBAAAA@>A?BBD>CAA>ABBBAAABBBCCCAAAB@@A@@@BB>>;>??>B6;5;8==????A@
@ATNG8:00101:03282
GATGGTAGTACATGATAGACGACACCAGAAGATCAGGAACTCTAGAAGAATTCAGATTTTTAACACGAGAGTAAACGTAAAAGAAGGTTTTACAAGACTCACGTTAACAATATTGCAGCAGTACGCACACAATCGAAGCGCAGTAAGGATGGCTAGTGTAACTAGCAAGAATACCACGAAAGCAAGAAAAAGAAGTACGCTATTAACTATTAACGTACCTGTCTCTTCCGAAACGAATGAGTACAGAGAGTACGATATGTCTACCATCGTTCCTTCTGAGTCT
+
889@7<6;:BA>CB===>?@@;;9@8<AC6965::>2949>:>@;@==949289;55555$56;<<A;9;5555)544444&4;6;.555&555.5===>CBBB?B?;<49:=056>=AB?A@@ABBBBDC@CBBB>A@@@@@@@<A=@;;6;BAABFBB@BCBBBD@BB=??D?BBCCC<???<?CCFD3BB@AAABBBBBB?A@DAAA<@<>>BBB?BBBBBBD>@>@BC=C@?=@AAACCCBAABBBBAABBBBBBBBBCD?DCC>><?<@=B>>>A==>
@ATNG8:00111:03277
GATTAGACACTCGCTGATACACCCAGAAGATCAGGAACTCTAGAAGAATTCAGATTTTTAACACGAGAGTAAACGTAAAAAGAAGGTTTTACAAGACTCACGTTAACAATATTGCAGCAGTACGCACACAATCGAAGCGCAGTAAGGATGGCTAGTGTAACTAGCAAGAATACCACGAAAGCAAGAAAAAGAAGTACGCTATTAACTATTAACGTACCTGTCTCTTCCGAAACGAATGAGTACACACTCTCATATGACACTACCTTCGTTCCTTCTGAGTCT
+
ABB@BCCCAAABCCDCCCCBBBC>DCC?CCCD??>?@BBBBAAA?A?=??BCE@@@@@2@?CCBABBCD>><3;?9::::*;C>C<AAA9AFIACBCCCCDBB?B?BD@DBB?BBABBCBCBBBCCCCCC?CCCC?AAAA???B>B?C??=?EBBBAAC?AACCCC?CD@>>>>@>BAC:>>>;>CCCC2CD?A99:AAA>=:>=@?@@:=:=ACCB?BBBBBBB>A>ADD?BAA>ABBBBBBBBCBBAD????>BBCCBBAA>A>AAD?D?A=AAAABBAA
@ATNG8:00120:03267
GATGGTAGAGTATCATGTGTATCTCCAGAAGATCAGGAACTCTAGAAGAATTCAGATTTTTAACACGAGAGTAAACGTAAAAAGAAGGTTTTACAAGACTCACGTTAACAATATTGCAGCAGTACGCACACAATCGAAGCGCAGTAAGGATGGCTAGTGTAACTAGCAAGAATACCACGAAAGCAAGAAAAAGAAGTACGCTATTAACTATTAACGTACCTGTCTCTTCCGAAACGAATGAGTACTGTATCTATGTGTGCGCTACCATCGTTCCTTCTGAGTCT
+
@:?C@BBBDCBCCCCAAADECCC@?=@AB?BCCC@@=@@CFCBBBC?CC?C?B@@9999:.:@CCCCCDCCDDD>C@;;;;;*<C?B@CCC<CBB@BBBBCCCCC@B?A@<@@@=AAEBCCDCBBBCCCCCC?DDCC>BABACA@@<B@CAB@BCCCCBBB?BBBBBB?BC?>>>677BB?6?7718==>@2@B>A???BB>@@<@<@;;;<@<@@CDC@BBBBBBB?C?BCD?FCC????BBBBBBBAAAA@ABCBBBBBCBBB@BA=<@<@3949=B>??@?
@ATNG8:00123:03291
GATGGTAGCGCACACATAGATACAGTACTCATTCGTTTCGGAAGAGACAGGTACGTTAATAGTTAATAGCGTACTTCTTTTTCTTGCTTTCGTGGTATTCTTGCTAGTTACACTAGCCATCCTTACTGCGCTTCGATTGTGTGCGTACTGCTGCAATATTGTTAACGTGAGTCTTGTAAAACCTTCTTTTTACGTTTACTCTCGTGTTAAAAATCTGAATTCTTCTAGAGTTCCTGATCTTCTGGGATGTGTGCGCAGTGCCTACCATCGTTCCTTCTGAGTCT
+
;44<8=@BAAACCEAA:<;CBCCCCBAAACBC@BBBC=CD@C@CCCCCCC?BCCCD@C?CBBB=A>AA@@>>@::5;:;:;*;B9>@@@<@CCIACBC?CC@;;;E@A?BCBBDDDH@CDD?B=AA<;;HEEABCCB?ABCDGDCCCCCCDCCCC?CCC@BC@C@CCCBCCC;;5;;;;;.;>B>BBBBB2BCEDG>CCAABCCBBB5;;;;*;;;AC@CABC@CCBBCCDAE@;;;BCC:;<CC>C;<=CCBBBCB@@@B?BBD>@@@@B?CAJ:;;CCCBBC
@ATNG8:00127:03277
GATGGTAGCGAGCGAGTGTGTATACCAGAAGATCAGGAACTCTAGAAGAATTCAGATTTTTAACACGAGAGTAAACGTAAAAAGAAGGTTTTACAAGACTCACGTTAACAATATTGCAGCAGTACGCACACAATCGAAGCGCAGTAAGGATGGCTAGTGTAACTAGCAAGAATACCACGAAAGCAAGAAAAAGAAGTACGCTATTAACTATTAACGTACCTGTCTCTTCCGAAACGAATGAGTACGAGAGTCAGAGCAGAGCTACCATCGTTCCTTCTGAGTCT
+
4<=B?BBBBBBAABBCCCDCCCCAA@BGGACCGCBB>B>AADBBBA=AB>B?AAD9::::.:@CCCCCBBBCB@6?C:::::';<<D599909A>:>BCBCCCBA>BACD?AAC?CCCABBACBBACCCCCE?BBCD@BBBBCCCB@C@CA@?@CCCCCBB?BBBCBB?BB?AAA<>>BCA8<7828?AAB3BB@C@??BCCCC?B?BBB@:>:=ACCC@CBAA@AA<@>@CC>CBB@BBCBBBBBCBBAA@AACBBCB@A@@BB?A@@BC?C=@?A@A@?:88
@ATNG8:00133:03276
GATGGTAGCGCACACATAGATACAGTACTCATTCGTTTCGGAAGAGACAGGTACGTTAATAGTTAATAGCGTAACTTCTTTTTCTTTGCCTTCGTGGTATTCTTGCTAGTTACACTAGCCATCCTTACTGCGCTTCGATTGTGTGCGTACTGCTGCAATATTGTTAACGTGAGTCTTGTAAAAACCTTCTTTTTACGTTTACTCTCGTGTTAAAAATCTGAATTCTTCTAGAGTTCCTGATCTTCTGGCTCTCGTAGACAGATACTACCATCGTTCCTTCTGAGTCT
+
<@;;66>A=BCBCCDCCCCCCBAAB;;55=:>=@EDC>CD@D@BBBBABB@BCB;;457<<==9>:====C@?:>>7;:<<<+::>/43-4.44/:4://)/:)//54:=7<<><?;;<8::<2929===A@@@499?>:@?9999@@<====;::>:999;??8<7<@B=BBCED@B=====+<8A><<AAE+;<C>>)//0//////9.5555$544595;9?>95/////:6;6;;<<::7::>9<<;?;;>?@999996BAAAA=;;:??9??B?BBCBBBBB
@ATNG8:00134:03264
GATGGTAGCACACGAGATCTCATCGTACTCATTCGTTTCGGAAGAGACAGGTACGTTAATAGTTAATAGCGTACTTCTTTTTCTGCTTTCGTGGTATTCTTGCTAGTTACACTAGCCATCCTTACTGCGCTTCGATTGTGTGCGTACTGCTGCAATATTGTTAACGTGAGTCTTGTAAAACCTTCTTTTTACGTTTACTCTCGTGTTAAAAATCTGAATTCTTCTAGAGTTCCTGATCTTCTGGTGAGATATGCATGATGCTACCATCGTTCCTTCTGAGTCT
+
:<=B@BA@@CCDCBCCCCCCCCCCBBBCDDCC@CCCC=BB@D?CCBBBBB?CCCCC@B@BBBD@D@BCDAAACAH?BCBBC3BBB??>7>BBB?A??9?@8>>ABBB?BBAA@BBB<A>A<A<AAA?AAAA9>>AA:AAA><<>@AAAAAA@@@;>>><AA=A=C>?@AA>>><>??CD5?;>:====<.=>9991777///<:<>5;;;;+9>>>A=D:==<?AA@@@@<><>?>>>B8;;B=>>>B;;;A??@B???;::;;5;====8=8=;???@@A;;
@ATNG8:00134:03269
GATGGTAGCGCACACATAGATACAGTACTCATTCGTTTCGGAAGAGACAGGTACGTTAATAGTTAATAGCGATAACTTCTTTTCTTTGCTTTCGTGGTATTCTTGCTAGTTACACTAGCCATCCTTACTGCGCTTCGATTGTGTGCGTACTGCTGCAATATTGTTAACGTGAGTCTTGTAAAACCTTCTTTTACGTTTACTCTCGTGTTAAAATCTGAATTCTTCTAGAGTTCCTGATCTTCTGGTCTACTACACTGTACTCTACCATCGTTCCTTCTGAGTCT
+
8:=>@BBBBCCBBCCCCCBCBBB;;5<9999938;44)5;6;5::5<555.55;<<5::>>::3;4444;555<8<<.4444&48808344(444:.54<6:<348=>AC?BAFJCBBC@BAA@A?BC;;;AAC?CBBB?C<<;BB@A@;;;:;9?>299=8==:>8>9:9BCCAC>:;;;;.;>C5;;BB7AAA@E8A;;;;;C;992959&55555.5.59:>>>@@@@?B<????>A:9::9?:;;BCCBBBBCCCCCA@@A>AA@@@<@<@>AAAA????
@ATNG8:00135:03288
GATGGTAGCGCATATCAGCGCAGCCCAGAAGATCAGGAACTCTAGAAGAATTCAGATTTTAACACGAGAGTAAACGTAAAAAGAAGGTTTTACAAGACTCACGTTAACAATATTGCAGCAGTACGCACACAATCGAAGCGCAGTAAGGATGGCTAGTGTAACTAGCAAGAATACCACGAAAGCAAGAAAAAGAAGTACGCTATTAACTATTAACGTACCTGTCTCTTCCGAAACGAATGAGTACGATGAGATCTCGTGTGCTACCATCGTTCCTTCTGAGTCT
+
<<CC@DBBCCBBBCCCCDBB@B:::.<:C>CBCB;;8;@CAB@@@B?AA@B=@@?99:;.:9=ABBBB?=99:,9?;;;;;':>9=4955&59949?;?@BBBB>A>;;7;AA?BBBBBBBCCCCCBBBCC@CCCC>AACBCBAB@C@B@@>@CCCCCCC@CAACCB?CCACCC>AABA@;@::49AAAB3BB?9::FCCCCC?D?B>>><A===BBC?BC@@@AA>A>ABD>DAB>BBABBDBBBBBCAAA@@@@@@A888@@<AA??A?B@F?B>>>>:::
@ATNG8:00137:03274
GATGGTAGAGTATCATGTGTATCTCCAGAAGATCAGGAACTCTAGAAGAATTCAGATTTTTAACACGAGAGTAAACGTAAAAAGAAGGTTTTACAAGACTCACGTTAACAATATTGCAGCAGTACGCACACAATCGAAGCGCAGTAAGGATGGCTAGTGTAACTAGCAAGAATACCACGAAAGCAAGAAAAAGAAGTACGCTATTAACTATTAACGTACCTGTCTCTTCCGAAACGAATGAGTACTACTCTCAGAGACACACTACCATCGTTCCTTCTGAGTCT
+
@<AB?BBBCBCBICDDFICC@@ACEABBB@DCCBAA>B?CCDCCCC@CC?A?@AAABCBB3B>BBCCCCCBBBB=BCCCIIIFHC@C>BBB7A@@<@AA@ABBBC?B@CC?BBB?CBDDCCCCBAAACBBBB?B@@@?CCCCBC::8;?B@@=@BABBAAB?BCCC@?=?B>BBC?BDAA@99998<>?@@2@A>A@AA??:>?5;6:===:>;==BHGFEDBBCBB?B?@@C<A;:6:::ABBBBBBCBBBABBCC>>=@AA??;?888A:?9?498@;66//
@ATNG8:00140:03268
GATGGTAGTGATACAGATCAGACACCAGAAGATCAGGAACTCTAGAAGAATTCAGATTTTTAACACGAGAGTAAACGTAAAAGAAGGTTTTACAAGACTCACGTTAACAATATTGCAGCAGTACGCACACAATCGAAGCGCAGTAAGGATGGCTAGTGTAACTAGCAAGAATACCACGAAAGCAAGAAAAAGAAGTACGCTATTAACTATTAACGTACCTGTCTCTTCCGAAACGAATGAGTACTATGTAGAGCTCTATACTACCATCGTTCCTTCTGAGTCT
+
>CDC?BBBCBCCCBBA@AAA9>=AA;>@B=;;;@@?<@9?==>=7:68C9CAEF@?>???.A>AAA>>?A@?>;3<;;944&4;7<.555&555.5666<D>?@=@=AA=BBD=A@AA@BABBCBBBBDCDADDBB@BACB@@@?<@@CA@?ACCBCCCC?BBBBCC?AA?BBC?BBBBB;AAA;??EFD3DB@B???BAAAA<A;??@@<@<AACBA>ACBBBBB?A?BAA<BBB@BBCCCBBBCCAAABBB@???>>>???A<???AA<A<A<>>@>>>>A
@ATNG8:00140:03287
GATGGTAGAGGAGTCTCTCATCGTACTATTCGTTTCGGAAGAGACAGGTACGTTAATAGTTAATAGCGTACTTCTTTTCTTAGCTTTCGTGGTATTCTTGCTAGTTACACTAGCCATCCTTACTGCGCTTCGATTGTGTGCGTACTGCTGCAATATTGTTAACGTGAGTCTTGTAAAACCTTCTTTTTACGTTTACTCTCGTGTTAAAAATCTTGAATTCTTCTAGAGTTCCTGATCTTCTGGGCAGACTCTCACACGCCTACCATTCGTTCCTTCTGAGTCT
+
<<:A=A;;9A>AC;;:@965=>@<<<=00)////)/:7<7999CABB@CCCCC@B?BBBB@B@DCCBBBBAA=0///&/;)//777.8;;>966/4/0)//799948:<:@?AA?AAA8:49@@@A999@CAA@>BBBBBA@B><@AAA@=>386<;@>;<:=A@::8AAA779>CD5@8=7;99:9):=98;4:66///7735+2222$222+2816155/5555:88:8;AA9888,22890955///666>>?>>:66661//*/999=9@9:66:///7
@ATNG8:00143:03269
GATGGTAGACATATCGTACTCTCTGTACTCATTCGTTTCGGAAGAGACAGGTACGTTAATAGTTAATAGCGTACTTCTTTTTCTTGCTTTCGCGGTATTCTTGCTAGTTACACTAGCCATCCTTACTGCGCTTCGATTGTGTGCGTACTGCTGCAATATTGTTAACGTGAGTCTTGTAAAACCTTCTTTTTACGTTTACTCTCGTGTTAAAAATCTGAATTCTTCTAGAGTTCCTGATCTTCTGGATACACTCATGTGCACCTACATCGTTCCTTCTGAGTCT
+
ABCD@CCDBBBCCCCCCCCECBBBBCFECC@@?@CCE>BB?B?BBCBBBB?CBBBB?B?B@BC>C>@@@ACCCBB=BBDCD1BB?BB>>9>BBB?CCC@CB:98:BAA?>@@CB?872:::5;=BBB??>>>=C@@@9@?><>>??A@@@A>>>>=;<;<AC<@<@@@@@@@??<?A@BB5B<@;;;:::+;=;<<0779///<67;=ABBA/A===D;?;?@<BCBC???<A=AA???@<@AB<@@A@@<<<AAAAA???;?@<==>@A=@;@<AAAAA@A?
@ATNG8:00148:03268
GATGGTAGCGCACACATAGATACAGTACTCATTCGTTTCGGAAGAGACAGGTACGTTAATAGTTAATAGCGTACTTCTTTTTCTTGCTTTCGTGGTATTCTTGCTAGTTACACTAGCCATCCTTACTGCGCTTCGATTGTGTGCGTACTGCTGCAATATTGTTAACGTGAGTCTTGTAAAACCTTCTTTTACGTTTACTCTCGTGTTAAAATCTGAATTCTTCTAGAGTTCCTGATCTTCTGGGTCTCTCTCTCACGCACTACATCGTTCCTTCTGAGTCT
+
@;@B?C=BCCBCBBBBCCDFCCBBBBCBCA;;.:;;;)4:5:7=>>CCBB>BCC@@9;6;CBB@CACDCEBBA==999:9:*;A=@@@@;@A@B=ABB?BC@CBCD@B?BFCCECCD@C@A?A@CHDCCC:969A>@6;:CCECCCBBBCCBA@@>@AA?AA6:8;BBCBCC@@=?;;;;.;=@=;<;<.;BAAB9;;BBCCBBAA5;;;-:@@?@:@?BC?CDCA@AD=@>@BCCBB?A;;;8;CCBCBDCCBBABBBBBBBBBBBA>A=A=ACCCBB??
@ATNG8:00106:03344
GATGGTAGTATCTGCACACTCTGTCCAGAAGATCAGGAACTCTAGAAGAATTCAGATTTTAACACGAGACGTAAACGATAAAAGAAGGTTTTACAAGACTCACGTTAACAATATTGCAGCAGTACGCACACAATCGAAGCGCAGTAAGGATGGCTAGTGTAACTAGCAAGAATACCACGAAGCAAGAAAAAGAAGTACGCTATTAACTATTAACGTACCTGTCTCTTCCGAAACGAATGAGTACGTGTGACGTACGTGAGCTACCATCGTTCCTTCTGAGTCT
+
777B?@>;559999;;;;==5566515<@6;=:;9=9=89:<555<8<;6:6:AABCCC:D@A???99.-----(----888+881848;;&3/8(///...577273..(.3305588=666>>CB=><00*0<8<+55:::9??4929::29@@<;<;<8A<A>>>=8958A>8:://*/9959::99)8;275255689959;@@@A<A=;:@BB?ABA:98@>=9=AC>BBB597<???@B>>>BBA???B??<<<><??<>>>?>6=3707A@AB>>>
@ATNG8:00119:03303
GATGGTAGGACGAGCGTCTGAGAGGTACTCATTCGTTTCGGAAGAGACAGGTACGTTAATAGTTAATAGCGTACTTCTTTTTCTTGCTTTCGTGGTATTCTTGCTAGTTACACTAGCCATCCTTACTGCGCTTCGATTGTGTGCGTACTGCTGCAATATTGTTAACGTGAGTCTTGTAAAACCTTCTTTTTACGTTTACTCTCGTGTTAAAAATCTGAATTCTTCTAGAGTTCCTGATCTTCTGGTGTCTGATCTGTATCACTACCATCGTTCCTTCTGAGTCT
+
4444.49>39449::9556=====:@>>>;<<:?CCD<AA7:6:AAAACC<@AA9929;@@@@5;6;;9<:9999.55555$4<8<<<@4<56615<<79;:=944:;6;=BBBCC@:=9:4:2:@>@@<<<:?=;?>ACCCECC@??B??@@@@<;;:?AB?C=@@@::9@<@>BCBDF7:79899AA@(95595,5<999;;;;><@@@@+65:55.55:;8566====:>;>;:999499@;@@999>=@@>0000>555;>::@===29276;<<????;
@ATNG8:00120:03311
GATGGTAGGACGAGCGTCTGAGAGGTACTCATTCGTTTCGGAAGAGACAGGTACGTTAATAGTTAATAGCGTACTTCTTTTTCTTGCTTTCGTGGTATTCTTGCTAGTTACACTAGCCATCCTTACTGCGCTTCGATTGTGTGCGTACTGCTGCAATATTGTTAACGTGAGTCTTGTAAAACCTTCTTTTTACGTTTACTCTCGTGTTAAAAATCTGAATTCTTCTAGAGTTCCTGATCTTCTGGTGTCGTCTATCATGTACTACCATCGTTCCTTCTGAGTCT
+
;5>><>CCACAA>;;4944;9@;;59?@@ACC>C;;;0;B;@<ABBBDBC@BCCBB>B=BA;;7;<@;;;;;BA@:@CCAC19926===6BCCB=@;;5;;=AAACBC8;;@;;;;@5;:@;>=BA:9:99><A=9949=>>@:;;CBBBDAA@>:000+00:@:?ADCCDCAA-00>>>095;89?@=A,A<;;;0;BCB;:;@@@:@@A@2BABBB?B?;;8;@@?B:;5;?A??@CD@AACACCC;;;;;;;;;;::@AAAB>A;;:;4;5:;@CABBC?@
@ATNG8:00120:03336
GATGGTAGACACGTGTGCTCTCTCGTACTCATTCGTTTCGGAAGAGACAGGTACGTTAATAGTTAATAGCGTACTTCTTTTTCTTGCTTTCGTGGTATTCTTGCTAGTTACACTAGCCATCCTTACTGCGCTTCGATTGTGTGCGTACTGCTGCAATATTGTTAACGTGAGTCTTGTAAAACCTTCTTTTTACGTTTACTCTCGTGTTAAAAATCTGAATTCTTCTAGAGTTCCTGATCTTCTGGAGATACACATGATACTCTACCATCGTTCCTTCTGAGTCT
+
<66?@CCCDDDCBBBAABGDCECDAAACCCCCACCCC=@@;@<@@DCCCC@BCABB?B<??BC@C?BBBCCCBBB@BBBBB3??8??@@2ACCB?BCC>AA7::9@?@=BBBBCA?A9=?=1617A===A>>:>AAA:=>???===@>>>>>BAB=>>><AC=C=?A@@@@@@@;?>>>>6>=C:8////(/:9;;*--6---69:=:=AAA.><<>@;C<:;5;;;;=>>:?:==?<<=///=39877;@@B;;;AA?@?@@@C=B>>>><@;?9<=>>>@AA
@ATNG8:00122:03327
GATGGTAGCACACGAGATCTCATCGTACTCATTCGTTTCGGAAGAGACAGGTACGTTAATAGTTAATAGCGTACTTCTTTTTCTTGCTTTCGTGGTATTCTTGCTAGTTACACTAGCCATCCTTACTGCGCTTCGATTGTGTGCGTACTGCTGCAAATATTGTTAACGTGAGTCTTTGTAAAACCTTCTTTTTACGTTTACTCTCGTGTTAAAAATCTGAATTCTTCTAGAGTTCCTGATCTTCTGGGCTGCGCTATTGCGCTCCATCGTTCCTTCTTGAGTCT
+
444;055>>BBBBBBBBCCCCCCGCDA@@CCD@BCBC?CFGMACBBCCBC?A@BBB@B?BBFD@E@BBBBBBAAA>BBABA1@?7<===6=BCC>BAE@BB999@???;???@ECCC?A@A582:=<<=768:>===5;:?@??>>>?>=:9:988(625-25.536677555222'25688+8)/*/<<<=,<=8992<?<<<<?;;::;;:;+<///9694?@<??@?;;;=A<@>>>?=:=999*8:::999/-)-33--/9<==7<6<7>7//,-667-/
@ATNG8:00123:03304
GATGGTAGTCTCAGATAGTCTATAGTACTCATTCGTTTCGGAAGAGACAGGTACGTTAATAGTTAATAGCGTACTTCTTTTTCTTGCTTTCGTGTTATTCTTGCTAGTTACACTAGCCATCCTTACTGCGCTTCGATTGTGTGCGTACTGCTGCAATATTGTTAACGTGAGTCTTGTAAAACCTTCTTTTTACGTTTACTCTCGTGTTAAAAATCTGAATTCTTCTAGAGTTCCTGATCTTCTGGGTGTATCAGCGAGTATCTACCATCGTTCCTTCTGAGTCT
+
A@@@8A<@CBDCDCCCCCAAABA@>955A???@BDDM>BB@B@CCCBBBE@CCC@@>@=?@@@?B8;6=<<<=::7;;>>C1BC<??CG>BAA9946C==>69:=?::49@@@BBBC?BBB@B@CBBBDBBB?BCCD@CCCBBBB00000...<:6.0-19;3948///:<>>@<666AA2<5;799999$95<<A6=>@696<=;;3>>==,=99945=6@<7;?ABBCD@B>??AAA@?;:;B<C:;:CCCBBBBAABDDCBB?AABA@;@5;5:@?AC???
@ATNG8:00125:03326
GATGGTAGCACGAGTCACTCATATCCAGAAGATCAGGAACTCTAGAAGAATTCAGATTTTTAACACGAGAGTAAACGTAAAAAGAAGGTTTTACAAGACTCACGTTAACAATATTGCAGCAGTACGCACACAATCGAAGCGCAGTAAGGATGGCTAGTGTAACTAGCAAGAATACCACGAAAGCAAGAAAAAGAAGTACGCTATTAACTATTAACGTACCTGTCTCTTCCGAAACGATGAGTACCTCTCATACGCTCGTCCTACCATCGTTCCTTCTGAGTCT
+
5<<=5;;<<=<<;;;566;;;;@??5;6505<::56168<==BCCC?CCAC@AA@@>==='8188;?BBBBBBB<?=@><<<(@@;@?BCB9CAB;?669699AB@C>A@>@@@=@A:89@CBBBB;;;@@B@D@@@ADCBBBAAA=B?BAA>@@;::@@@=???@<>8<<8<9819<;;=3=>>>CBBCC3@@=@<9<:777;1939999:A<::@??<?A@??>?4/*/>>3<///::?ABB?@>>68/./3777222276:4:585?<?8?>B>==>;7/
@ATNG8:00126:03321
GATGGTAGTAGTACACTAGTCATACCAGAAGATCAGGAATCTCTAGAAGAATTCAGATTTTAACACGAGAGTAAACGTAAAAAGAAGGTTTTACAAGACTCACGTTAACAATATTGCAGCAGTACGCACACAATCGAAGCGCAGTAAGGATGGCTAGTGTAACTAGCAAGAATACCACGAAAGCAAGAAAAAGTAGTACGCTATTAACTATTAACGTACCTGTCTCTTCCGAAACGAATGAGTACTACTCTCAGAGACACACTACCATCGTTCCTTCTGAGTCT
+
4444.5=656C@?>CBBB??@?>??<@@@66:BB99167656>>@???BH:;7:BB;;;;.98=<>695::449,9394444$4<39.444&555.5;<<<=<;=4945929@@<AB@@@BBCCCGCCCCCC@DCBB?@@@@@@@B?B?B;;8;BABBBBB=::9=;<89729??077BBA5<8;177777'7<>>@AABA@@@=A=>==?;?=??BBA@C@;;:AB?C9::D=AAA?BBBB99:BAABBBABB::9AA>@@AAB<?==::4:0808989:9=<
@ATNG8:00128:03312
GATGGTAGCACGACACGACGATGTGTACTCATTCGTTTCGGAAGAGACAGGTACGTTAATAGTTAATAGCGTACTTCTTTTTCTTGCTTCTTGGTATTCTTGCTAGTTACACTAGCCATCCTTACTGCGCTTCGATTGTGTGCATACTGCTGCAATATTGTTAACGTGAGTCTTGTAAAACCTTCTTTTTACGTTTACTCTCGTGTTAAAAATCTGAATTCTTCTAGAGTTCCTGATCTTCTGGGATGTGTGCGACAGTGCCTACCATCGTTCCTTCTGAGTCT
+
CABC@CCBBBB:66@;@@@969BDCCCCBBA@;A:;;0;A=A?BBBCBCC>BBB<;6;<@?BB?B?CCCDCC??@<33333$/64///(//(/0/-/48;)//356839A@@>>>@:;;;;A6;77599;;3@@??;??>>=>>>>>>BAABBD=>==7:;<A<AA???@ABA3779>>1>9=399:::):;<=;0;77775222;+2222$22266393777;::////(/3557797.26AA5=:7:56//...3333506>>9===>><@=@<A>>>?>>=
@ATNG8:00128:03326
TATGGTAGTGTCAGTGCGCGTCGTCCAGAAGATCAGGAACTCTAGAAGAATTCAGATTTTTAACACGAGAGTAAACGTAAAAAGAAGGTTTTACAAGACTCACGTTAACAATATTGCAGCAGTACGCACACAATCGAAGCGCAGTAAGGATGGCTAGTGCAACTAGCAAGAATACCACGAAAGCAAGAAAAAGAAGTACGCTATTAACTATTAACGTACCTGTCTCTTCCGAAACGAATGAGTACACACTCTCATATGACACTACCATCGTTCCTTCTGAGTCT
+
CGBB?BBBDDCCCGCCBBBB@@@BB@DCC?BCCCBB?B?AACCCCC@CC>@<@@@:;;;;*;>BBGCCDDLCCB=BCAB@BB2AC?B@BCC;CCC@CBBBBBB@@>A@CC?BBB?CCCCBBBCCCCCDBBCC?CCBB=??BBABBB>B?B@@?ABBBBCBB>AABBBB?CC?CBB?BBBAB=???>ACCCC3BB?BCCCDDGCC=B?BBCC>A>ADBAA?>??>AAA?B?BAA<A@A>ACCCBBBBBBB@??CBAA>AA<<<=>>=A>BBB@B?C@CCBBBA?@
@ATNG8:00129:03333
GATGGTAGGTGCACATGAGTGTATCCAGAAGATCAGGAACTCTAGAAGAATTCAGATTTTTAACACGAGAGTAAACGTAAAAAGAAGGTTTTACAAGACTCACGTTAACAATATTGCAGCAGTACGCACACAATCGAAGCGCAGTAAGGATGGCTAGTGTAACTAGCAAGAATACCACGAAAGCAAGAAAAAGAAGTACGCTATTAACTATTAACGTACCTGTCTCTTCCGAAACGAATGAGTACGTGTGCGACGTGTCTCCTACCATCGTTCCTTCTGAGTCT
+
:@BC@AACABBBB@AABDEHDCBBD?BBA?BBDCBB?B>@@ABA;:6;B=@=@CCBBBBB5B@CFDDBBBCCDD>@B99:::*:B@C@DFD;E@A?ACCBBBAAA?A?BB?BBC@BB?@@B@AACCCDCBA@<@BBB@CCCBCDCD@C@BBB@CCCBBBCC?BBBCCC?BB>BBA=@A999,8==;>@@@A2AC@CCBBBBB??=D=???@<@8==BBB?CDCBBBC:;:;CD>CAA>:::BAAABAA@????CBBC???D>AAB?B??;C?B?B>AADAAABA
@ATNG8:00132:03341
GATGGGTAGCTATACGTATATCTATGTCACTCATTCGTTTCGGAAGAGACAGGTACGTTAATAGTTAATAGCGTACTTCTTTTTCTTGCTTTCTTGGTATTCTTGCTAGTTACACTAGCCATCCTTACTGCGCTTCGATTGTGTGCGTACTGCTGCAATATTGTTACGTGAGTCTTGTAAAACCTTCTTTTTACGTTTACTCTCGTGTTAAAAATCTGAATTCTTCTAGAGTTCCTGCATCTTCTGGATAGCGACGCGATATACTACCATCGTTCCTTCTGAGTCT
+
/////(/://4:<;;;<<>>CC<:::///::;;A>A@>@999498@@=@@:;65??@=7=25554385544::444;477777$331777;,336;6:3708?9:;75::28>58577532226=2955559993262<15522;8:<=;858?=9:4522+..(....6679>=055566+606.55555'58686.5...76.22;6;;;;*2266627166276:8;//)/(//..389222227:::::85555556:2222;055;55.5,2+29822255
@ATNG8:00138:03343
GATGGTAGGACGAGCGTCTGAGAGGTACTCATTCGTTTCGGAAGAGACAGGTACGTTAATAGTTAATAGCGTACTTCTTTTTCTTGCTTTCGTGGTATTCTTGCTAGTTACACTAGCCATCCTTACTGCGCTTCGATTGTGTGCGTACTGCTGCAATATTGTTAACGTGATTCTTGTAAAACCTTCTTTTTACGTTTACTCTCGTGCTAAAAATCTGAATTCTTCTAGAGTTCCTGATCTTCTGGATATGTGTGACTCGTGCTACCATCGTTCCTTCTGAGTCT
+
5;=>9@>F9B==@@<;?;;BB@@@>;;;AB@A?ABEE>BB@A>@A@BBCDFEFF<<8:9@@AB>BACCCAA000>8==@@@0//+6==>6==>=9=9945=5;;=BCDACBCBBBBA>BBB@D?DCCBBB;;4;AA?=BCC@A@BBBAA@AA??A?@@@?AA@C>A;;:@@=9:6:CCEE:B=A;9:::9(:@?>>8@@@;>?555<99=>@,???;;6;4;E?;;;@@@A?B?CCAAAA;;:B?BBAA@DCBCBABABAAABAA=ABBBC@C@D@AABDDC;<
@ATNG8:00139:03345
GATGGTAGGCACTGCGCACACATCCCAGAAGATCAGGAACTCTAGAAGAATTCAGATTTTTAACACGAGAGTAAACGTAAAAAGAAGGTTTTACAAGACTCACGTTAACAATATTGCAGCAGTACGCACAAATCGAAGCGCAGTAAGGATGGCTAGTGTAACTAGCAAGAATACCACGAAAGCAAGAAAAAGAAGTACGCTATTAACTATTAACGTACCTGTCTCTTCCGAAACGAATGAGTACGAGAGAGCACACGTGTCTACCATCGTTCCTTCTGAGTCT
+
<;?A=@@B?BBBABBBBBCCCCCCE?CAA?ACCDAB?A@BBBBCCC@CD@D?BBAAACCB2B>AAAACCCCCCC>AABDDDD5CC7;5<@@7ADEACCBBBBC;:7;?BA=ABB@BBBBDCGCCBBBBDCC>CCCC?ABCCB@A@>B=?AA@AAACBCAA>ABBBBC?BB?CBA9>=788+:>>;>?@AB2BBACABBBA==?594:A@@393:@@@B>AABA@??<;:>DE7;@C@BBAA@@@CBBAAABBCBBBBAACCCCD?A@AAB>B=B@BBBBBB>;
@ATNG8:00140:03326
GATGGTAGCACGACACGACGATGTGTACTCATTCGTTTCGGAAGAGACAGGTACGTTAATAGTTAATAGCGTACTTCTTTTTCTTGCTTTCGTGGTATTCTTGCTAGTTACACTAGCCATCCTTACTGCGCTTCGATTGTGTGCGTACTGCTGCAATATTGTTAACGTGAGTCTTGTAAAACCTTCTTTTTACGTTTACTCTCGTGTTAAAAATCTGAATTCTTCTAGAGTTCCTGATCTTCTGGTAGAGCGTGCATATATCTACCATCGTTCCTTCTGAGTCT
+
=89@8<@ADB;96>?>C>@>>666;;;;=>;;7ACCC>CC?C@BBBCCCC?BDB@@>@<?<=>4505;=<ABC>?6<<<;<+?>4?998(3:;;9>@@=AB?AAADFD@BAA?@A9945>>9><A<;:;788=A>>>5::9976>9877/....848;<6<>:=:@===;888:456577)7.7.7:99:*7797A588@=::575959ACC*588<<;A6:;<????>>>:><AA=:66*//95;=>=====????>;8//8--(,,,,,(-,20662225:5
@ATNG8:00141:03325
GATGGTAGGACGAGCGTCTGAGAGGTACTCATTCGTTTCGGAAGAGACAGGTACGTTAATAGTTAATAGCGTACTTCTTTTTCTTGCTTTCGTGGTATTCTTGCTAGTTACACTAGCCATCCTTACTGCGCTTCGATTGTGTGCGTACTGCTGCAATATTGTTAACGTGAGTCTTGTAAAACCTTCTTTTTACGTTTACTCTCGTGTTAAAAATCTGAATTCTTCTAGAGTTCCTGATCTTCTGGTGTCGTCTATCATGTACTACCATCGTTCCTTCTGAGTCT
+
A?BB@BDD@CBBCDCBB<;;CBDD?BBCCCCCACBDD>BB?B@BBBCCBD@CECCCBDACBBB@C@CECCCCCCCACCCCB5BA>A@@@;@BBCACCE?CC:;;BBBC@CCCDCCBB?BBB@B@CCBB@@AB?BCBC?BBDBBBBBCCCBB?@@?=@@A=AB?BACBCBCCCCCBCCBCC<C@D<;:::9*9ABCE>DCCCCCDCBB@DJDC5C@@AC@C@CE@BABBBCC@D@@AACCC?AAGBCCCCCB::;AAA@A@CCCCC@CABADAC@C@BBCBBBBA
@ATNG8:00141:03335
GATGGTAGAGTACAGTGTAGTAGACCAGAAGATCAGGAACTCTAGAAGAATTCAGATTTTAACACGAGAGTAAACGTAAAAGAAGGTTTACAAGACTCACGTTAACAATATTGCAGCAGTACGCACACAATCGAAGCGCATTAAGGATGGCTAGTGTAACTAGCAAGAATACCACGAAAGCAAGAAAAAGGAGTACGCTATTAACTATTAACGTACCTGTCTCTTCCGAAACGAATGAGTACTGTATCTATGTGTGCGCTACCATCGTTCCTTCTGAGTCT
+
BABB?BBDCCCCDBBBBBBICCD@@>@CC@CDCC??>@?BBCAAAB?BB?B@BBA@@@@4@?BBBBBAAA888*8<=?AA7>C;@2;;09@B?CCBCBDFCB?B@BB@BBB@AACBCCCEBBBCCBBBC?BB@D?BB???A?A?C>B@A>ABBBBBBB>BBBBBB?BB=@BB>BBBBD<=;<8:999:':9=<<?A?@ABB@B?BBBC?C?AABBB@BB===BB?A@BBB=ABC>@@@CBABBBBBBBB@@BCCCBBBBCDE?BBAAA?D?C?BACBCCAA
@ATNG8:00142:03347
GATGGTAGCACGAGTCACTCATATCCAGAAGATCAGGAACTCTAGAAGAATTCAGATTTTTAACACGAGAGTAAACGTAAAAAGAAGGTTTTACAAGACTCACGTTAACAATATTGCAGCAGTACGCACACAATCGAAGCGCAGTAAGGATGGCTAGTGTAACTAGCAAGAATACCACGAAAGCAAGAAAAAGAAGTACGCTATTAACTATTAACGTACCTGTCTCTTCCGAAACGAATGAGTACTATGTAGAGCTCTATACTACCATCGTTCCTTCTGAGTCT
+
@?AC?BBCCCBB=DCCCCCCCBBCC@DCC?CBCCDD?C>BBCCCCB?CC?D@B@<9::::)9<ABDCCCDE@?>5;>9:;;;*;B=B=AAA7ACCIDCCCCCEBB?B@CC@CCC?A@CACCDEBBBBBBACC@DBCB;??BBBBBC@B?B::8;CCBBAAC?CCCBBB?CF?AAA4:3777)38849<ABB1@E<>==>BBBBB;?<@?AA:=:>@CCBACCBCBAA=@=@AA=BBB?BDF@@@BBBA??<=:;:>>@;;;??==9=;;;=9=9=5;;=;;;??
@ATNG8:00143:03305
GATGGTAGTGTGTCTCTGAGAGTAGTACTCATTCGTTTCGGAAGAGACAGGTACGTTAATAGTTAATAGCGTACTTCTTTTTCTTGCTTTCGTGGTATTCTTGCTAGTTACACTAGCCATCCTTACTGCGCTTCGATTGTGTGCGTACTGCTGCAATATTGTTAACGTGAGTCTTGTAAAACCTTCTTTTTACGTTTACTCTCGTGTTAAAAATCTGAATTCTTCTAGAGTTCCTGATCTTCTGGATACGACGCGATATACTACCATCGTTCCTTCTGAGTCT
+
44:;7<BBABBBB;66>C<<@A??>?>A>>==8=777(9:2:<ABBBB===@@BBB>B@CCCC@C@CCCCCCCCC@CDDDD1CD@DCCC>CCCD@DBB@CC?CBCCCCAECCCCCBB?BBB?C?CBBBBBBC@BECC?BCCBBBBBCCCCCCAAB?CCC?CC?B?ABCCCCCBB=@>>>?7>=A=?@?@?,=B@@@=AACCDDCCCC?DDDD2CABBD@C@CB@CBBBBBD?C?BBBDCC?@@B@DCCCBCCCCCCCBBBBBBB@BBBBB?B@D@CCDBCBA@
@ATNG8:00145:03324
GATGGTAGTACATGATAGACGACACCAGAAGATCAGGAACTCTAGAAGAATTCAGATTTTTAACACGAGAGTAAACGTAAAAAGAAGGTTTTACAAGACTCACGTTAACAATATTGCAGCAGTACGCACACAATCGAAGCGCAGTAAGGATGGCTAGTGTAACTAGCAAGAATACCACGAAAGCAAGAAAAAGAAGTACGCTATTAACTATTAACGTACCTGTCTCTTCCGAAACGAATGAGTACGTGTGCGACGTGTCTCCTACCATCGTTCCTTCTGAGTCT
+
44>@.45;55=BBCBBBBBCAAA;;7;@B>BBCA;;8;?BBBAA;;:;A?C@B?<<=@@@+C=BBGECCCCBCC=CBBBCBB2AA=A?BBC:BBC@CCCBBCC;;5;=;<7;?D@BBC@AA@@@@@@;;;;<7;BAB=@@BBCBBC@CAC;;;;CFDCBBB?CCCCBB?BB?BBB?A??CC>997>BBDCC2>?799BDBBBCC@B>@;;:;@<>>BCC@BBCCBCCAC@CCC=CCC@:::CCC@9999:9??CCB@A@BB>A@A>7222=8=8;8<;@;=BBA
@ATNG8:00146:03325
GATGGTAGAGTACAGTGTAGTAGACCAGAAGATCAGGAACTCTAGAAGAATTCAGATTTTTAACACGAGAGTAAACGTAAAAAGAAGGTTTTACAAGACTCACGTTAACAATATTGCAGCAGTACGCACACAATGAAGCGCAGTAAGGATGGCTAGTGTAACTAGCAAGAATACCACGAAAGCAAGAAAAAGAAGTACGCTATTAACTATTAACGTACCTGTCTCTTCCGAAACGAATGAGTACATAGATATACGTATAGCTACCATCGTTCCTTCTGAGTCT
+
?;@B@DDCBBBDCCCCCCCCBBD:::;CC@CCCD??<??CCBBBBB>BB>B<?=>89999(9;?@ABBBCCAB@8>>999::*;B>B=AAA8BED@CCBBCBBBC<?=@A>AFD?AACCCBBBCCBBBBACC7:;B?BACCC@@B@D@DBB@BBBBBCCC?CBCABB?BB@BBB9::BBA;@A=9=AAAA/?@===>AAAA@@<@;>>>>6:49>A9959@C@AAB?B@BBB=BBB?B???BBBBA>AA>>>??AAB@@>>>AG:==>>?;><@=??B@@888
@ATNG8:00147:03332
GATGGTAGACACGTGTGCTCTCTCGTACTCATTCGTTTCGGAAGAGACAGGTACGTTAATAGTTAATAGCGTACTTCTTTTTCTTGCTTTCGTGGTATTCTTGCTAGTTACACTAGCCATCCTTACTGCGCTTCGATTGTTTGCGTACTACTGCAATATTGTTAACGTGAGTCTTGTAAAACCTTCTTTTTACGTTTACTCTCGTGTTAAAAATCTGAATTCTTCTAGAGTTCCTGATCTTCTGGACGACGCGCACTGACACTACCATCGTTCCTTCTGAGTCT
+
8:@B@BAAA;;5=;;969>>CAA@CCBBBB::5;AAA=BGAD@CAA@BCC@CBBBB>B=BACB>B>BBABBBBBB>BBCCC2BB?C>??<?CCE?AAC?B@588ABCC?BBBBA???;>>>9>9===CC?==7=ABA;;;;5;;;;BABC>>>=>9>A?;?B:>9>?=>AAA>><>@@@@5@=C=>???>.=><AA065:979A:<<6<?>>/?=>=?=B:==:=@??>>><A;@@@@@@7::D=B@===@@@@A::;@CA===@;:788?8>:>=@@AAAA?>
@ATNG8:00147:03346
GATGGTAGCGCACACTATAGATACAGTACTCATTCGTTTCGGAAGAGACAGGTACGTTAATGTTAAATAGCGTAACTTTCATTTTTGCTTGCTTTCGTGGTATTCTTGCATAGTTACACTAGCCATCCTTACTGCGCTTCGATTGTGTGCGTACTGCTTGCAATATTGTTAACGTGAGTCTTGTAAACCTTCTTTTACGTTTACTCTCGTGTTAAAATCTGAATTCTTCTAGAGTTCCTGATCTTCTGGTCTACTACACTGTACTCTACCATCGTTCCTCTGAGTCT
+
44595<<?;549=@000//<<>;<;=@:@////)////)/5.54555999:5595998<.45;.55)499::660---(------$--6055:<4;<==9<:;7//)////9994;;;<:::<055<5:599/////;)//9;0559;7//-7778-/)///)///29>4;499844488:3:<:<(4.4.4:<<&54899)44455==>>>.555&5:;::.5.55.5599999.5.5;;5655;9:5:9:7////////555:555747///727)//:99455<
@ATNG8:00110:03395
GATGGTAGGCGACATACATACGGCCAGAAGATCAGGAACTCTAGAAGAATTCAGATTTTTAACACGAGAGTAATCGTAAAAAGAAGGTTTTACAAGACTCACGTTAACAATATTGCAGCAGTACGCACACAACCGAAGCGCAGTAAGGATGGCTAGTGTAACTAGCAAGAATACCACGAAAGCAAGAAAAAGAAGTACGCTATTAACTATTAACGTACCTGTCTCTTCCGAAACGAATGAGTACGATGAGATCTCGTTTGCTACCATCGTTCCTTCTGAGTCT
+
??@A;>BE@CA@ACCBBCGGCD@CABCGAKCCCCC>B=A@BBBBCACB?B@BBB;::::)9?ABBBBABBCC@BBAAADDD3BB?A=@@@6@??=?BBACBBBB?B?@@>@>>9>BB@BBBBBBBBCCCDLAE@;;6;;AAAB@AAD?BBD@DDFB;;;C?AABBCB?AB?B@@=@BBBD<??>;99999)99399;;AAABC=?=????@B@BFAAA?AAA@@??;?=AAA;A;;5:===?BAABBBAAACBBBBCD9::99C?BBCCC@C@C@CCBAA@@@
@ATNG8:00111:03394
GATGGTAGCTCGCTGATGATATCTCCAGAGATCAGGAACTCTAGAAGAATTCAGATTTTTAACACGAGAGTAAACGTAAAAAGAAGGTTTTACAAGACTCACGTTAACAATATTGCAGCAGTACGCATACAATCGAAGCGCAGTAAGGATGGCTAGTGTAACTAGCAAGAATACCACGAAAGCAAGAAAAAGAAGTACGCTATTAACTATTAACGTACCTGTCTCTTCCGAAACGAATGAGTACCACTCTCATATGACACTACCATCGTTCCTTCTGAGTCT
+
BCCG?BBBBCCCCBBBCCCCCBBCD@CCCCBCB@@?@@CCCBBBDABB@B>??A::999)9<AABBACCCBCA8==;9999$4;6;.555&5>>:>CCCCBB@@=@?BC?CBB@BBCCDBBBFCCCBBBBC@CBBB?BBBBEDAA>A?B:::;CCBBBCB?BBDBCB???;?A?;@@?>>977307>?AB3BB?BCBBC@C@@3859>>>6:5:=AAA@CD<::BB@C?CDG>C@@>@CBEBBB@B?@?CCCBAABAAA@@@@<;;;CD@D?D@BCCBBBBB
@ATNG8:00112:03394
GATGGTAGGCGTGTGAGAGTCTGCCCAGAAGATCAGGAACTCTAGAAGAATTCAGATTTTTAACACGAGAGTAAACGTAAAAAGAAGGTTTTACAAGACTCACGTTAACAATATTGCAGCAGTACGCACACAATCTAAGCGCAGTAAGGATGGCTAGTGTAACTAGCAAGAATACCACGAAAGCAAGAAAAAGAAGTACGCTATTAACTATTAACGTACCTGTCTCTTCCGAAACGAATGAGTACCTCTCAGACGCTCGTCCTACCATCGTTCCTTCTGAGTCT
+
AAAB?DCC@BBCCBBACCCBC@@@E>CCD@DCCCCC@F?A@BBBBB@CC@C@CCB@A@@A2A@CCBBBBBBBCD<@AAA@?@2?A<A<@@@9@BB@CCCBBBA@A>C>B?7;<?:=677?@@@BAA?><<994:=;;:=ADF????:>=@AB?BBBBBAA@>BB?ABB>BB?BBB7>800=5;00*0>==>0//-5AADA?;;;5;5;>=>5:59===B=B>>>AAA7;7;BD9AAA>@@@@????BBBBFDC>;:;>>>C<>>>=A@BBB;=:>?AAABB?76
@ATNG8:00113:03362
GATGGTAGCACACGAGATCTCATCGTACTCATTCGGGAAGAGACAGGTACGTTAATAGTTAATAGCGTACTTCTTTTTCTTGCTTTCGTGGTATTCTTGCTAGTTACACTAGCCATCCTTACTGCGCTTCGATTGTGTGCGTACTGCTGCAATATTGTTAACGTGAGTCTTGTAAAACCTTCTTTTTACGTTTACTCTCGTGTTAAAAATCTGAATTCTTCTAGAGTTCCTGATCTTCTGGTATACACACTCGCTCGCTACCATCGTTCCTTCTGAGTCT
+
@@CC@CBBCBCCBBBCCCCCCCFFCCCCCDBB?BCD>C?CCCDCAB?CCCAA>A?CCDC?B?CCCBBBGCD?B@@@@0@C>B;;<6:CCCADGFABB7;;@CBD@CCBCDBAC?CBC?A>ABBBB>>?@CCBB?BBBBBBBBBCCBBABBC@<==;AA=A<???@@>>>A=@@@@@6@;>9:::99+9=9:;0668///<<=C=CCCC/B??>=:=:=?=B>>>>>>7;7;CAA>>8<;B=BB???A==>BAA???@@@>>;>AAAD=A<A9<<A>>>AA
@ATNG8:00113:03399
GATGGTAGGCACTGCGCACACATCCCAGAAGATCAGGAACTCTAGAAGAATTCAGATTTTTAACACGAGAGTAAACGTAAAAAGAAGGTTTTACAAGACTCACGTTAACAATATTGCAGCAGTACGCACACAATCGAAGCGCAGTAAGGATGGCTAGTGTAACTAGCAAGAATACCACGAAAGCAAGAAAAAGAAGTACGCTATTAACTATTAACGTACCTGTCTCTTCCGAAACGAATTAGTACTATAGACTATCTGAGACTACCATCGTTCCTTCTGAGTCT
+
A@AB@CBB>BAA@@@BABBBCCCCC?CEF?BBBBBB@BACBBBBBC@CD@C@AA@AADDE2B@CCCCCCCB???<?ABDLEI5BB>BACLE;CCC?CCC@CCCCC?D@BB?BBB@BBBBCDECBBBDCCCCB?CCCC?BBBBBBBB?C@B@@>@CDBBAAA?CCAAAA?AA?BBC<??AAA<????BBAAB3AB?B===AAA@>7;:=>@@7;7;DBBC?BBBBBCB?B????:?CD?B?BBBBDDCCCAAAAA@??@???AA@@;?@@AC?C>A?CCCBB>>>
@ATNG8:00114:03352
GATGGTAGGACGAGCGTCTGAGAGGTACTCATCGTTTCGGAAGAGACAGGTACGTTAATAGTTAATAGCGTGCTTCTTTTTCTTGCTTTCGTGGTATTCTTGCTAGTTACACTAGCCATCCTTACTGCGCTTCGATTGTGTGCGTACTGCTGCAATATTGTTTAACGTGAGTCTTGTAAAACCTTCTTTTTACGTTTACTCTCTGTTAAAATCTGATTCTTCTAGAGTCCTGATCTTCTGGGTCTACGCTCGTCGCGCTACCATCGTTCCTTCTGAGTCT
+
:///39//)////:89944/7///2///57///9;;3;<4626;;<<==7666;;9=:666>9>79;5555555.55@@@+<;::::<3::;<9><<8<<1655599.555599995955058=>;;9<:<5////2///665;<<5///;;//+//:5///(4.44:<=<6657<5555&54949;===(55555)5559555//2799+//////)/54;7//////27/--692///7.7;;;;;;9999///78;8848333938.4.48889943
@ATNG8:00115:03387
GATGTAGCGCATATCAGCGCAGCCCAGAAGATCAGGAACTCTAGAAGAATTCAGATTTTTAACACGAGAGTAAACGTAAAAAGAAGGTTTTACAAGACTCACGTTAACAATATTGCAGCAGTACGCACACAATTCGAAGCGCAGTAAGGATGGCTAGTGTAACTAGCAAGAATACCACGAAAGCAAGAAAAAGAAGTACGCTATTAACTATTAACGTACCTGTCTCTTCCGAAACGAAATGAGTACGATGAGAGAGCTCTCTCTACCATCGTTCCTTCTGAGTCT
+
ABAABA@@@;;:CBBBCCBBDCDD?FCC@CCDDCC?B@CCCCBBB@BB8:6::@@BBCB0B6::@::9?;@>A;BB99:::';>=@@CDC;BAB?BBBABACCB@C@CC@DCC@BCBCABCB@@@B@ABBDBJIABA@CDMCCCBC?@;@00+0@@>A?BB?AAA?:;6;B@BDB@EBCBD:???:?@@@A2AB@BBAABB?@??B?CBED999:?BBBGHCCCA;;5;4:??9>@@D<@?BBBBCCCBBBBAAADCDBBB?999@?A?;;A<@=A=AAABBBCC
@ATNG8:00116:03358
GATGTAGGAGACACGTCGCACACGTACTCATTCGTTTCGGAAGAGACAGGTACGTTAATAGTTAATAGCGTACTTCTTTTTCTTGCTTTCGTGGTATTCTTGCTAGTTACACTAGCCATCCTTACTGCGCTTCGATTGTGTGCGTACTGCTGCAATATTGTTAACGTGAGTCTTGTAAAACCTTCTTTTTACGTTTACTCTCGTGTTAAAAATCTGAATTCTTCTAGAGTTCCTGATCTTCTGGTGAGATATGCATGATGCTACCATCGTTCCTTCTGAGTCT
+
@BABBBD@CBBBDBBABBBBBAABC@AAHDCACCCD>DD@D?@@ACCBB@BDA;98;>ACAB>AABAAAAA@@A;77333$3<87773(399=7;?@;00,00=>==:?BBBBBBB??>A7:8:DAAA::;;>FBB;???>>>B>==ABAA;;;5;8818B=@=@@@===?<;055656'56:177777(799=:0755222558:;;;;;+;///9483;;7>><555@8<5=?888=9>>==AAAAC@AA>>>>==::66//)/677@9=9=9@@@===>A
@ATNG8:00118:03386
GATGGTAGCGCATATCAGCGCAGCCCAGAAGATCAGGAACTCTAGAAGAATTCAGATTTTTAACACGAGAGTAAACGTAAAAAGAAGGTTTTACAAGACTCACGTTAACAATATTGCAGCAGTACGCACACAATCGAAGCGCAGTAAGGATGGCTAGTGTTACTAGCAAGAATACCACGAAAGCAAGAAAAAGAAGTACGCTATTAACTATTAACGTACCTGTCTCTTCCGAAACGAATGAGTACAGAGAGTACGATATGTCTACCATCGTTCCTTCTGATTCT
+
A@@C<?;@@@@CBBBBCCBBCBBBB=BA@>A@AABB;@6:;@?@AB<@@?B?ACCBBCBA*;5;;;AAACCBBB<AA;;;;;';A>B@BEF<CCCADCCCDCCBC@B@CC?BCD@CCCCCCBBBBBBBBFCC?CBBB@DBBAC@AA@D@CAA=AAA@@@D?@@@CBBB?BB?BBB>ABEFC>BBA@?????.?A?B?@?BBBBB=?>?BBB>B?B=BBG@CCEBBBA<@<@AC?CCC?A@@?CCBBBBBBCBAABBCCBBBBBAA>ADCBB?B?B?@@>>><@B
@ATNG8:00119:03361
GATGGTAGCGAGCGAGTGTGTATACCAGAAGATCAGGAACTCTAGAAGAATTCAGATTTTTAACACGAGAGTATACGTAAAAAGAAGGTTTTACAAGACTCACGTTAACAATATTGCAGCAGTACGCACACAATCGAAGCGCAGTAAGGATGGCTAGTGTAACTAGCAAGAATACCACGAAAGCAGAAAAAGAAGTACGCTATTAACTATTAACGTACCTTTCTCTTCCGAAAACGAATGAGTACAGAGAGTACGATATGTCTACCATCGTTCCTTCTGAGTCT
+
888A=BBC@@A@AABBBB@ABCCIJACCD@DCCCCB@C@BACD@??>AA?B?ABA;;;;:';;@@<A@;<<;>/--887888$--(-0555)6783::99:;B@@=A?BB?C@?<?@@9;;CBCBBBBAA@@<@A@?=@@@??>?C:A;@::44=??BBBB9B@?<<8<>=?BCC580=>>7<00/7999+994522;;;6=<.5/2955/5/57<?;6?B49:99=@99555&5994454;9?=>:>??AACAA:::A@@BA?>:9948:.4047;;<<<@<<
@ATNG8:00121:03393
GATGGTAGGTGCACATGAGTGTATCCAGAAGATCAGGAACTCTAGAAGAATTCAGATTTTTAACACGAGAGTAAACGTAAAAAGAAGGTTTTACAAGACTCACGTTAACAATATTGCAGCAGTACGCACACAATCGAAGCGCAGTAAGGATGGCTAGTGTAACTAGCAATAATACCACGAAAGCAAGAAAAAAGAAGTTACGCTATTAACTATTAACGTACCTGTCTCTTCCGAAACGAATGAGTACGATGAGAGAGCTCTCTCTACCATCGTTCCTTCTGAGTCT
+
:<ADACCC?BCBCCBCBCCAA@A@@;;;;;@@A@@@=A:;;;@;;;59=4:44::44949$9.555566;;;>A5;;;<<<<(;;6;:>??2>6605:944/7//)/176)//949<;;<<<A;;;;:@@@B?AABB89:ACABAC?D=B;:49AA@?@?C???>=>>180:;;8)/////)/:;6???;?;%//4//(/<<>@CC?B>B=><<A:><AAC=BAA9:9C@C?@@D=BB=:BBBAA@???>>>@>>>BBBABA?999=9==?;?<@=A397>777;=
@ATNG8:00123:03358
GATGGTAGTATAGAGCTCTACATAGTACTCATTCGTTTCGGAAGAGACAGGTACGTTAATAGTTAATAGCGTACTTCTTTTTCTTGCTTTCGTGGTATTCTTGCTAGTTACACTAGCCATCCTTACTGCGCTTCGATTGTGTGCGTACTGCTGCAATATTGTTAACGTGAGTCTTGTAAAACCTTCTTTTTACGTTTACTCTCGTGTTAAAAATCTGAATTCTTCTAGAGTTCCTGATCTTCTGGGTGCGCTACAGTCTCTCTACCATCGTTCCTTCTGAGTCT
+
CCCC?DBBCCC:9;CCBBCICFCBBBCCCB;;:;CCC=CC>A?ABBBCCC?BBBBB@B@BBBC?C>@@CAABBBB??@@@@2@A?B@<=8=BBB?BBF@BA9:8?BAB??????=AA;A@@;A:>=<<;<;==AA@?;@AA@??@@@A@>@?<<<8<=?;@A=A=@@@@@@A@@8=<===2=:@8=====.=>AA@7:99997=><=:9===,=///:6:1;;8=>>>A@@8;7;AA>=>=====6676:9<@DAAAAAAAAAAD<@<<<A;A9=7=@@A>>==
@ATNG8:00123:03376
GATGGTAGTATATCGCGTCGCTATCCAGAAGATCAGGAACTCTAGAAGAATTCAGATTTTTAACACGAGAGTAAACGTAAAAAGAAGGTTTTACAAGACTCACGTTAATAATATTGCAGCAGTACGCACACAATCGAAGCGCAGTAAGGATGGCTAGTGTAACTAGCAAGAATACCACGAAAGCAAGAAAAAGAAGTACGCTATTAACTATTAACGTACCTGTCTCTTCCGAAACGAATGAGTACTGTATCTATGTTGCGCTACCATCGTTCCTTCTGAGTCT
+
>:>B?BCCBBBCBBCBCCCCCCCCC?BBEAABBACC@C?BCGCCBB@BB?B?BBBA@@>>0>=@@ABCDDCBBB=@?:::::*;C@B@BBB<BFFEFCCAABBBB@B@CB@CCC@CCAABBCBCCCCCBBCC@CCBB?BBBBAAAC?C<A9989CCCCACD?BBAAAAACD@BAA<??FFE>AAA?BCDDD3BB?BBBBCAAAA9>;?@@B<A<??CCC?BBAAA@?<??ABC>BBB?BAAAFDBBBBBBBBCCBB@BBBBBBD@BB@@B?B?B@BBB???>?
@ATNG8:00123:03392
GATGGAGCACACGAGATCTCATCGTACTCATTCGTTTCGGAGAGACAGGTACGTTAATAGTTAATAGCGTACTTCTTTTCTTGCTTTCGTGGTATTCTTGCTAGTTACACTAGCCATCCTTACTGCGCTTCGATTGTGTGCGTACTGCTGCAATATTGTTAACGTGAGTCTTGTAAAACCTTCTTTTACGTTTACTCTCGTGTTAAAATCTTGAATTCTTACTAGAGTTCCTGATCTTCTGGTGCGCTACAGTCTCTCTACCATCGTTCCTTCTGAGTCT
+
;:;925=<A@AALEDCBBCDCCBB;65:=@@=@@?@<AC?CAAAAAB@<@AAAA>B>@ABB<C@CCAAA?@:?8>?>>+3348339(3:=<<???=:92:<=>?@=AACCCBBB@BBB?B@@AA66///7<===9@>>=???=>=A?>>>==;?>>:==:=;@?>>?BB?>4:8888(88=8>>BB2==777)//=///9;=A<;;:-://,/>7<7;;188=;9:7<6<:>@@A::4:993:A:;;@B>>>?>==BB>>>=>;;;@<@<A<???BC=96
@ATNG8:00125:03384
GATGGTAGCTATACGTATATCTATGTACTCATTCGTTTCGGAAGAGACAGGTACGTTAATAGTTAATAGCGTACTTCTTTTTCTTGCTTTCGTGGTATTCTTGCTAGTTACACTAGCCATCCTTACTGCGCTTCGATTGTGTGCGTACTGCTGCAATATTGTTAACGTGAGTCTTGTAAAACCTTCTTTTTACGTTTACTCTCGTGTTAAAAATCTGAATTCTTCTAGAGTTCCTGATCTTCTGGACGACGCGCACTGACACTACCATTCGTTCCTTCTGAGTCT
+
A@BC@CDDDCCCCBCCCCCCCCCDA@@DCCDC?E;;;7;B?D@EBBACCC@CCCCC?A?BBBC@C@CCBBABBDC@99999$:>4?87749CAC?BBB>@A8779A??;?BCBBBBB>CB@:>:>>>>>@AA;?<<<:??>>>>>=?@BA?>>=><??>=@@<@;?<<>AA>>=<AACCD;A:>:>;@@@,;;;;;*------;==A<BBAA.???@A;A;;;7;A@????=A;>>>==><@@A;??@@@;;6@>///9<;>;661//)/9:7;5:5:>??===@
@ATNG8:00129:03399
GATGGTAGAGTATCATGTGTATCTCCAGAAGATCAGGAACTCTAGAAGAATTCAGATTTTAACACGAGAGTAAACGTAAAAAGAAGGTTTTACAAGACTCACGTTAACAATATTGCAGCAGTACGCACACAATCGAAGCGCAGTAAGGATGCTAGTGTAACTAGCAAGAATACTACGAAAGCAAGAAAAAGAAGTACGCTATTAACTATTAACGTACCTGATCTCTTCCGAAACGAATGAGTACACATCGTCGTGTCGTGCTACCATCGTTCCTTCTGAGTACT
+
444<.4555<<=BDBBACCBB:999.59:8=@?A@@@D;;;BAA;;5;;49;::44444&5.555555;;555)559999;(9A5;.555&555.59=:<>>>A=A=@@=;:89=>?B;?<C@@ACBCFGJABAA@>BA?;;;><7=;=00/7=98;<>:<<<:5838A=@@@977=?D8?;<;88877$7;49888::=B=>B;=<9;0717<B==;=0////::7>7;;:3::::>@??<;;;;<;8;;==@@>::55/699)--678(-(-066//33333
@ATNG8:00130:03361
GATGGTAGACATATCGTACTCTCTGTACTCATTCGTTTCGGAAGAGACAGGTACGTTAATAGTTAATAGCGTACTTCTTTTTCTTGCTTTCGTGGTATTCTTGCTAGTTACACTAGCCATCCTTACTGCCCTTCGATTGTGTGCGTACTGCTGCAATATTGTTAACGTGAGTCTTGTAAAACCTCTTTTACGTTTACTCTCGTGTTAAAAATCTGAATTCTTCTAGAGTTCCTGATCTTCTGGGTCTACGCTCGTCGCGCTACCATCGTTCCTTCTGAGTCT
+
@:?E?BBBCCBBBA@;:6;;=>>CBCBDBBCC@CBCC=CB@B@@AACCCB@BA@A@8;7;:::682888888833,37777'7917333(3;33.4<<6BD>AAAB??<?A>>>@@@=AAA;?7;;AAAE:A<???A377==@?@@?>>?@?>>?<===8==5;6;:==>>??A8;8888'87>7788)29555-569522;=774::75'5776627268577667550526=::@@<?A@B7=>>DB???>==?>;;;:;>:>A>>><@<@;>>BB>>>?
@ATNG8:00131:03364
GATGGTAGAGAGACTGTAGCGCACCCAGAAGATCAGGAACTCTAGAAGAATTCAGATTTTTAACACGAGAGTAAACGTAAAAAGAAGGTTTTACAAGACTCACGTTAACAATATTGCAGCAGTACGCACACAATCGAAGCGCAGTAAGGATGGCTAGTGTAACTAGCAAGAATACCACGAAAGCAAGAAAAAGAAGTACGCTATTAACTATTAACGTACCTGTCTCTTCCGAAACGAATGAGTACTATGTAGAGCTCTATACTACCATCGTTCCTTCTGAGTCT
+
459C:=BB@AAECCCCCFCICCBBB=BA@=ACCCBD@D@BBBAAAB?BA?B?BA@99999(9?ABCCCBA?998*8@;;;;:':?;@8ACC9CCCACGCCCDDDD@DA@@@@CDADCCCDCCCCCBCAA@BBGBBBC?BBDDAAAA@D@C;;:;CCCCBBB@BCCABA?BB?AAA<??9:9,9>>8999::(8@=A>??B@??@7;7;>==1717>BCC@CCCBCCC?BABBB=CBB?AA@A@A>>>BBBBBB?===;;;===9:5;>:::8=8>6;;=;;;@>
@ATNG8:00133:03360
GATGGTAGAGAGAGCTCTCTCATCGTACTCATTCGTTTCGGAAGAGACAGGTACGTTAATAGTTAATAGCGTACTTCTTTTTCTTGCTTTCGTGGTATTCTTGCTAGTTACACTAGCCATCCTTACTGCGCTTCGATTGTGTTCGTACTGCTGCAATATTGTTAACGTGAGTCTTGTAAAACTTTCTTTTTACGTTTACTCTCGTGTTAAAAATCTTGAATTCTTCTAGAGTTCCTGATCTTCTGGTATACACACTTCGCTCGCTACCATCGTTCCTTCTGAGTCT
+
<<=B?BCDEDCCBBB666;<<@@@@>>@@@AC=CBCB<BGBG@CBBBB@@=@BBCC>A=@@CC=A@BBAAABAAA;::999$:=8>9:9,8@@@=AAA=@@=99:@BB?BBBBBBEF@>;;7;5;;8/////5;8893>>?@<@B>>>AABAAAA>?:=9=A6;7:@B=;::AA495555,5:;457677(6:;;>5:885>=;;><:9=;<)9//*/96;0;;7::>?867;@;?>>9;:*//61666??>>>8818????A@?761///;;9>171;AAA@>>>
@ATNG8:00136:03375
GATGGTAGCTATACGTATATCTATGTACTCATTCGTTCGGAAGAGACAGGTACGTTAATAGTTAATTAGCGTACTTCTTTTTCTTAGCATTCGTGGTATTCTTGCTAGTTACACTAGCCATCCTTACTGCGCTTCGATTGTGTGCGTACTGCTGCAATATTGTTAACGTGAGTCTTGTAAACCTCTTTTACGTTACTCTCGTGTTAAAATCTTGAATTCTTCTAGAGTTCCTGATCTTCTGGACAGAGTGTGCAGATATCTACCATCGTTCCTTCTGAGTCT
+
:::>;>>CA?;@@@CCCCCCCBBBB@A;//0-(---(-:2729/55;;:=BA;995?5><<;3<29.//::///6)/////$-838:///38857)//-(-7(--5568389=99>?:5>@B=A>AB?A?;;;;>??A56/98//./..255588@:;975//(.(.78852277+2255-5166666+5753....33..288+222&222+2:5:4==5<<<::8@<@:>><98:5///7<::=<<:9:<>://////5884<978>:>;?<?A8:8<>=
@ATNG8:00137:03373
GATGGTAGCACGAGTCCACTCATATCCAGAAGATCAGGAACTCTAGAAGAATTCAGATTTTTAACACGAGAGTAAACGTAAAAAGAAGGTTTTACAAGACTCACGTTAACAATATTGCAGCAGTACGCACACAATCGAAGCGCAGTAAGGATGGCTAGTGTAACTAGCAAGAATACCACGAAAGCAAGAAAAAGAAGTACGCTATTAACTATTAACGTACCTGTCTCTTCCGAAACGAATGAGTACCTCTCAGACGCTCGTCCTACCATCGTTCCTTCTGAGTCT
+
@CCC@CCCBB@@<CDD@CCCDBBCDD@CCC@CBCCCD@C?CCCA@AF@BC@B@CCCCBBBB2A?ABBBBCCBAA@9=>;;;;;*;=:>4999&5@;==CCGFDCCB<@<@@=?EGABBABBBBCCCCCBBBDD@D@@@?ABBBBBBB?B?B@@=@BCCCECCABAACCC?BB>BAB?BBBBC>B>?;?AAAA3AB?BBBBB@@BD<B;@@AA<@<>>BBB?BCBBBBB=@=???9?BB?9::BBBC?BBBBBBB?;;=??@@<@@@=????B?B?B@CBBBBAAA
@ATNG8:00140:03378
GATGGTAGTCTCAGATAGTCTATAGTACCATTCGTTTCGGAAGAGACAGGTACGTTAATAGTTAATAGCGTACTTCTTTTTCTTGCTTTCGTGGTATTCTTGCTAGTTACACTAGCCATCCTTACTGCGCTTCGATTGTGTGCGTACTGCTGCAATATTGTTAACGTGAGTCTTGTAAAACCTTCTTTTTACGTTTACTCTCGTGTAAAATCTGAATTCTTCTAGAGTTCCTGATCTTCTGGGTGTATCAGCGAGTATCTACCATTCGGTTCCTTCTGAGTC
+
A@@@:;;=@BCCCCD@BAGCBBCAAABC?9;9;CCD8<<;A:>???;<<89549838.44::5:9;;;===;:9333333$376====5ABCD?BCB>@@=>?>8:>6<B@A@B??:;;;5;:>>>>;;;=8;:;>188;;>=;;;<>;::?;92:8A;@A<@6<77555><<79///.&.(/(/5555(55;;<099<97757//../&.7:77082::5<9978./).48//5=>688AA:778=?B>;998---6,,,60,,(,-(-06474999A=;5
@ATNG8:00142:03358
GATGGTAGATATATGCACGCTCTACCAGAAGATCAGGAACTCTAGAAGAATTCAGATTTTTAACACGAGAGTAAACGTAAAAAGAAGGTTTTACAAGACTCACGTTAACAATATTGCAGCAGTACGCACACAATCGAAGCGCAGTAAGGATGGCTAGTGTAACTAGCAAGAATACCACGAAAGCAAGAAAAAGAAGTACGCTATTAACTATTAACGTACCTGTCTCTTCCGAAACGAATGAGTACATAGATATACGTATAGCTACCATCGTTCCTTCTGAGTCT
+
BCCC?DDCBBBCCBC@GEDCACDCC<@@D?CCCC??>@@CCDCCCC?CC?B@BBA===>=.>?ABBBBBCC??>8>@??@@@1AA>C7;;;6;CC@DCCCCCFBB?B?A@=@AB@BBCDC@A@DGEE@@@BC?CCCC?BBBBABBB?B@BAA?ACCCBBBC?BABBBB?CC?CBB=@?BAA;A??=@CDDC/CC?BABBB@@?@;?;????:>8=>B@@<@B@@?CBAF@BBB>BBB@BBBBBBCCCCCAAACA>>A>>>AAA@@=>>??B@B@B=BAA>>;::
@ATNG8:00143:03367
GATGGTAGAGTACAGTGTAGTAGACCAGAAGATCAGGAACTCTAAGAAGAATTCAGATTTTTAACACGAGAGTAAACGTAAAAAGAAGGTTTTACAAGACTCACGTTAACAATATTGCAGCAGTACGCACACAATCGAAGCGCAGTAAGGATGGCTAGTGTAACTAGCAAGAATACCACGAAAGCAAGAAAAAAGAAGTACGCTATTAACTATTAACGTACCTGTCTCTTCCGAAACGAATGAGTACTGTATCTATGTGTGCGCTACCATCGTTCCTTCTGAGTCT
+
:?@A;C>DCBA@;;;;>96:C::9=75666;==BBC?C@@>@00-0@:;;8;677333888$7,33379999333,39A@@@@+=@:C:CCD;CBC@DAAAAACDB@A?;<9<BA@CC;;=BBBDCDBBBCEC?@@@@<@@@?AAAA>A@;;;6;BBCCCAB?BB?BBB<?>@BCC=?@BBB9;771778999%9>;=@BC=:>@>;><@5765@;:;@AA=@@@:97=4=28;?37487=C=BBACCBB==8<777<<>;???5256:656726(-(-,252-./
@ATNG8:00144:03369
GATGGTAGGCGTGTGAGAGTCTGCCCAGAAGATCAGGAACTCTAGAAGAATTCAGATTTTTAACACGAGAGTAAACGTAAAAATAAGGTTTTACAAGACTCACGTTAACAATATTGCAGCAGTACGCACACAATCGAAGCGCAGTAAGGATGGCTAGTGTAACTAGCAAGAATACCACGAAAGCAAGAAAAAAGAAGTACGCTATTAACTATTAACGTACCTGTCTCTTCCGAAACGAATGAGTACTATGTAGAGCTCTATACTAATCGTTCCTTCTGAGTCT
+
@;@B@CAB?B:9;CCCCCCBAA99:7;DD?@AACCD8;8;BBBBBB@DE?@@ABBBCBBC3C@CCBBCCBAADD=CBB@AAA0A@=@;??>000@:@=?@=88BB@C;=>:>@@388@@@=>>?@AAA@@>>8=>::6;???=>=@;?;>>A>AAAAABBB@B@@@BC?AA?BBB@BB<>;7<<<8:9999:%8717<8>99??><=:;>;;5;5;=>AA<>><;::;7=:>?@9@BB?BBBDBBAAABBB@B>?>BCCCCCCCC?AAAC?B?@;@@>>>@?>
@ATNG8:00144:03389
GATGGTAGACATATCGTACTCTCTGTACTCATTCGTTTCGGAAGAGACAGGTACGTTAATAGTTAATAGCGTACTTCTTTTTCTTGCTTTCGTGGTATTCTTGCTAGTTACACTAGCCATCCTTACTGCGCTTCGATTGTGTGCGTACTGCTGCAATATTGTTAACGTGAGTCTTGTAAAACCTTCTTTTTACGTTTACTCTCGTGTTAAAAATCTGAATTCTTCTAGAGTTCCTGATCTTCTGGTATACACACTCGCTCGCTACCATCGTTCCTTCTGAGTCT
+
<A;;75<<<@@@CCCAABBCCIECBBCBBBBB?BDDB:@@;?59;BBDCC?BB@AA?B@BBCE?C<AABA@A>>?;88=>>+=?;>999)9@>??EAA>AC799ABBC@BB??@?A?;@@@;@<BB??===A<AAAA187>;;;==??@@@;;;B;?;;5;>:?<??BBABA>?:=>?@@5?;?;?>>>>/>?;;=077:///:<<>5;;;;.:A:::;>9=>=A???>>>;>7;;;;;B7;;A<@B>>=@;;;;;?>>>B>>>?=@@@AA<A<@<@=>;;;CB
@ATNG8:00145:03382
GATGGTAGTATCTGCACACTCTGTCCAGAAGATCAGGAACTCTAGAAGAATTCAGATTTTTAACACGAGAGTAAACGTAAAAAGAAGGTTTTACAAGACTCACGTTAACAATATTGCAGCAGTACGCACACAATCGAAGCGCAGTAAGGATGGCAGTGTAACTAGCAAGAATACCACGAAAGCAAGAAAAAGAAGTACGCTATTAACTATTAACGTACCTGTCTCTTCCGAAACGAATGAGTACGTGTGACGTACGTGAGCTACCATCGTTCCTTCTGAGTCT
+
??AGAKBABCBBBCCAA@BCCCBCB@BCCBCBBBCC@C?BBCDBBB?BB?A?BCGBBBBB3A?AAABBA@A??=5;7:4444$4;7<.555&55<9=>CCAB@>@<@=AA?BBB=BBA@@AABCCDECBCCC@BA@@<@;;;CCCB?C@CCC@CDCCBBC?BBBCBB>AB???86::==<2333.3;?@B3CB@BBBBB@;<;;><A===9=<::@CC<@@;::9?;?<???:>?>>ABAAABBCBBAAAAAAA@BAB>>>BBB>AABBB?B@C@BB?;;;?=
@ATNG8:00101:03440
GATGTAGACATATCGTACTCTCTTTACTCATTCGTTTCGGAAGAGACAGGTACGTTAATAGTTAATAGCGTACTTCTTTTTCTTGCTTTCGTGGTATTCTTGCTAGTTACACTAGCCATCCTTACTGCGCTTCGATTGTGTTGCGTACTGCTGCAATATTGTTAACGTGAGTCTTGTAAAACCTTCTTTTTACTTTACTCTTCGTGTTTAAAAATCTGAATTCTTCTTAGAGTTCCTGATCTTCTGGGCAGACTCTCCACACGCTACATCGTTCCTTCTCAGTCT
+
?;==BBBDA?ACBCCAAABBBBB=6BBBBBB>BBBE?CC?B>9:6>>B@9==:4;2;.9:::7<9::9988987437878$37,3388.788=085=6@A:<>@>?@;AAAAAB??::;;5;9?<://.33388862./..(.777//999////.535055-2+27555555=,22555*56A;AACDD/?9;:3:9AAA:>>=<<<)////(///-5272//).5.368890202;99550555:/6557:;;<<6<=53-,,22,,,2206,3(//6555>8
@ATNG8:00104:03409
GATGGTAGTGGTCATATGAGAGTGTGTACTCATTCGTTTCGGAAGAGACAGGTACGTTAATAGTTAATAGCGTACTTCTTTTTCTTGCTTTCGTGGTATTCTTGCTAGTTACACTAGCCATCCTTACTGCGCTTCGATTGTGTGCGTACTGCTGCAATATTGTTAACGTGAGTCTTGTAAACCTTCTTTTACGTTTACTCTCGTGTTAAAAATCTGAATTCTTCTAGAGTTCCTGATCTTCTGGCAGAGTGTGCAGATACTACCATCGTTCCTTCTGAGTCT
+
549<7999//)//--///::/66;;;;555<:;.4444)4;.4.5<<B@BA9>><00)/899<?6;7;BABDDBCB?;;;;;.9C?A@AA499@@=@DD?BB?;;:B@A=A;;;BBA@=?BB=B=AAA;;9:D?9:9B<@?BB@A696==@;@?@A<AAB@CC?C??999@@AAA>AACC>B=B>;;;;.:@@AD=A@CA@AB@;;4;@A@,?::694;56919>=@@99899@<>CB><<990977>>//0000=B@@AA@@;?@=99.9.95=99::<59
@ATNG8:00105:03415
GATGGTAGCTCGCTGATGATATCTCCAGAAGATCAGGAACTCTAGAAGAATTCAGATTTTTAACACGAGAGTAAACGTAAAAAGAAGGTTTTACAAGACTCACGTTAACAATATTGCAGCAGTACGCACACAATCGAAGCGCAGTAAGGATGGCTAGTGTAACTAGCAAGAATACCACGAAAGCAAGAAAAAGAAGTACGCTATTAACTATTAACGTACCTGTCTCTTCCGAAACGATTGAGTACTGTATCTATGTGTGCGCTACCATCGTTCCTTCTGAGTCT
+
777A@A=AC?DCD;;;GDBBCCDAA?ABC?BBBB@@=A>BBBBBBB@CBADGC@>99999):<ABBCBDABACE>AA@@@??,?@<@?BBB<BCCABCCCCCDDD?C@BB?BBE?BAACCCDCCCCCCCCBB?AABA>B@@?BCBF?C@CCC@CCBFDCCD?CCCBBB@BB?A??4:9===5=9939===?1?B@C???B@AAA:=:=>==5;5;?BCF@DCBBBAA=?=@CC=C;9:>??BABBBBBEFDBBBBBCCBAA=BBB<BAAAA;>;>;===B>>>A
@ATNG8:00111:03444
GATGGTAGTATCTGCACACTCTGTCCAGAAGATCAGGAAACTCTAGAAGAATTCAGATTTTTTAACACGAGAGTAAACGTAAAAAAGAAGGTTTTACAAGACTCACGTTAACAATATTGCAGCAGTACGCACACAAATCGAAGCGCAGTAAAGGATGGCTAGTGTAACTAGCAAGAATACCACGAAAAGCAAGAAAAAAGAAAGTACGCTATTAAACTATTAAACGTACCTGTCTCTTCCGAAAACGAAATGAGTACACATCGTCGTGTCGTGCTACCATCGTTCCTTCTGAGTCT
+
44495:=AABBBAA@CCCDBAA<00,/00*/DDCBA=@@:@BBCCCD@BA?A>@=?:99998$77??BCB?@8888.77==99==$49.5.555&5@@;A@??@@9;;=@?BB?BBC=@@BABBBBCBBBB;;;;;.:??>;@A@?==787(9<?=@>@BAAACBB?B???AA<::3887/7====>18888BBDFDC(789)8<<=752<:)//(////)//(/:?<><?::<688)/)////&//00(/77;;;=<=7733;<<<=;:;88=;?C>?000=*0*0:===@>?66
@ATNG8:00112:03433
GATGGTAGTATATCGCGTCGCTATCCAGAAGATCAGGAACTCTAGAAGAATTCAGATTTTTAACACGAGAGTAAACGTAAAAAGAAGGTTTTACAAGACTCACGTTAACAATATTGCAGCAGTACGCACACAATCGAAGCGCAGTAAGGATGGCTAGTGTAACTAGCAAGAATACCACGAAAGCAAGAAATAGAAGTACGCTATTAACTATTAACGTACCTGTCTCTTCCGAAACGAATGAGTACACATCGTCGTGTCGTGCTACCATCGTTCCTTCTGAGTCT
+
889:5::955=BBBCCDCCBBBDCDBCBB?BBBBBC?C>BBA;;;J@DC?C?BBBBBCCC3C?BBA@@?BBBBD<>>B=<;?,99456<;<0=@@=A:99BC@@@;@>@@<@BB?BBB@AAAADCBBBCDBB@BBBB@F;;:BA::5;>AAA>AABBDECC>BABBBC?@@:893,33889333328;>8>?:?755:699@:94:?B@@@?A?@@@CD@@@@@9988<<<<?9>AA:@@???9:9@B>><@???:;;>?@@ABC>BBB@@<?=A?CCBBBAAA
@ATNG8:00112:03434
GATGGTAGATATATGCACGCTCTACCAGAAGATCAGGAACTCTAGAAGAATTCAGATTTTTAACACGAGAGTAAACGTAAAAAGAAGGTTTTACAAGACTCACGTTAACAATATTGCAGCAGTACGCACACAATCGAAGCGCAGTAAGGATGGCTAGTGTAACTAGCAAGAATACCACGAAAGCAAGAAAAAGAAGTACGCTATTACTATTAACGTACCTGTCTCTTCCGAAACGAATGAGTACACATCGTCGTGTCGTGCTACCATCGTTCCTTCTGAGTCT
+
CCAB?CCBBCBBBBBBBCBBDECCC?DCC@CCCCCE@C@AAABBBB?BB?B@CCCBBBBB3B@BCCCCCBAAAC>CCCDDFE5@@<A>ABB9BBB@CBBCICBBBAC@CB?CCC@CCCCCBBBDCCCCBBCC@CCCC@BBBBBBBB@D?B@@?@CCCCBBC@CBB@A@@BB??@?=AAAAA;AAA?BFDDD3??<?AAABBB@@;>>A@@<@<??CCCACC@A?AA=A?BBB=BBB?BBBBBBBBBBCCCBCCCBBBBCCBBBB=A@@??;??B?99:BBBB?
@ATNG8:00113:03433
GATGGTAGTGTCATATGAGAGTGTGTCTCATTCGTTTCGGAAGAGACAGGTACGTTAATAGTTAATAGCGTACTTCTTTTTCTTGCTTTCGTGGTATTCTTGCTAGTTACACTAGCCATCCTTACTCGCTTCGATTGTGTGCGTACTGCTGCAATATTGTTAACGTGAGTCTTGTAAAACCTTCTTTTTACGTTTACTCTCGTGTTAAAAATCTGAATTCTTCTAGAGTTCCTGATCTTCTGGGTCTCTCTCTCACGCACTACCATCGTTCCTTCTGAGTCT
+
4:897;<<<>>=====>EHDBBB;;999=??<?AAB9@@;@<@@CCCCDAHCBBB@CBCCBA6;19=<<=BCBB=@@???,9945@BB8BA??:>@B59;696;<<=8AAAAA@@C=AAA9=:@00/<<<7@;;@;A@AAB:::BBBDCBBGD@BAB@BC?C?@@BBAABBBABBBEC;B=B<;;;;;*;=>?D9::CBAAA;;;4:9:9'95599.525@9=;<;?==8A696<@==055<<4<<@@@@@9:9@@@@CCAAA@BCBBA?C<@=@A@@AAA?
@ATNG8:00127:03435
GATGGTAGCACACGAGATCTCATCGTACTCATTCGTTTCGGAAGAGACAGGTACGTTAATAGTTAATAGCGTACTTCTTTTTCTTGCTTTCGTGGTATTCTTGCTAGTTACACTAGCCATCCTTACTGCGCTTCGATTGTGTGCGTACTGCTGCAATATTGTTAACGTGAGTCTTGTAAAACCTTCTTTTTACGTTTACTCTCGTGTTAAAAATCTGAATTCTTCTAGAGTTCCTGATCTTCTGGGTGCGCTGATATGCGCTATGATATGCGCTACCATCGTTCCTTCTGAGTCT
+
;ACB>BBBCBAC@@;BBCCBBB>?<A>B>@@@=;66@8@<6;7;=@@BBB@BDBAB=@6;5<;8<9<ABCBCCCC@BBBCA3A?98333,3<<<4::;4>?=@@@@9959A?ABB??<=BB?B?A@A;;9:9:>A?>7;;A??>>>A>>=D;;;=5:;=7==5;6;AA@???BA8=6767-6)/*/8===,>;==@2>=?:;:9;9<9<DDD/?888=<A<AA<AB@@><=:>9==??:;7;@@@:>>=@???@>>>>>>=@A@:;;>>@==>@@@;;;;=?=B=B<>>>@>;;;
@ATNG8:00128:03414
GATGGTAGGTGCACATGAGTGTATCCAGAAGATCAGGAACTCTAGAAGAATTCAGATTTTTAACACGAGAGTAAACGTAAAAAGAAGGTTTTACAAGACTCACGTTAACAATATTGCAGCAGTACGCACACAATCGAAGCGCAGTAAGGATGGCTAGTGTAACTAGCAAGAATACCACGAAAGCAAGAAAAAGAAGTACGCTATTAACTATTAACGTACCTGTCTCTTCCGAAACGAATGAGTACGATGAGAGAGCTCTCTCTACCATCGTTCCTTCTGAGTCT
+
@A@B@DBB?B@ABCCCCBBBDDCCC?BBC?CBBC??=??BBBBBBB@CF?@>?@@99999*9=BCCBBCCCCCD9@B99999*:C>D@FEE=DCEACBBBBBCCD?B=AA<BBA?ABAACAABCCDDBAAAD@DCCC?CBBBBCBC?C@C@@?@CCCCCCC=AACBBB?BB>BBC?BBBBA9>>>:??@@@2?C@B>>>BBBAA>A?AAAE8;8;@CCCADA@@@CC@C@CCC=CDD@CAAABBBBCBBABABBBBBA@ABBA@A>@@>AC?@=@@BBCBBB@@
@ATNG8:00130:03418
GATGGTAGTGTGTCTCTGAGAGTAGTACTCATTCGTTTCGGAAGAGACAGGTACGTTAATAGTTAATAGCGTACTTCTTTTTCTTGCTTTCGTGGTATTCTTGCTAGTTACACTAGCCATCCTTACTGCGCTTCGATTGTGTGCGTACTACTGCAATATTGTTAACGTGAGTCTTGTAAAACCTTCTTTTTACGTTTACTCTCGTGTTAAAAATCTGAATTCTTCTAGAGTTCCTGATCTTCGGGTGTATCAGCGAGTATCTACCATCGTTCCTTCTGAGTCT
+
888=7:::=?5966<=D;==DCAAACCCBAA@=@99:*:?=B@AAACCCC@DCCBA?A?BCBB@C>AACBAABDCACCEEE2DD@BCDC?CBCCAECC?CB>BAB@@C?ADCBBBBC?BDD@B?BBAAAAAC@CC;;:<ECCB=;=CBBCBBB@@=@BB?CCAF@BBBBBDGCF>;;;;;-;=B=ABBBB2B@AAL>BACCCEC<;;@BJLF5DBBBBACAIE@BCCCBBC@D@@AA@CC@DDD?<;;ACABCC@@@CHGCBBC@;;;A@=@5;4;@@@ACC?
@ATNG8:00132:03427
GATGGTAGTGTCATATGAGAGTGTGTACTCATTCGTTTCGGAAGAGACAGGTACGTTAATAGTTAATAGCGTACTTCTTTTTCTTGCTTTCGTGGTATTCTTGCTAGTTACACTAGCCATCCTTACTGCGCTTCGATTGTGTGCGTACTCTGCAATATTGTTAACGTGAGTCTTGTAAAACCTTCTTTTTACGTTTACTCTCGTGTTAAAAATCTGAATTCTTCTAGAGTTCCTGATCTTCTGGGATGTGTGCGCAGTGCCTACCATCGTTCCTTCTGAGTCT
+
@:@C@CBBCCCCCCCCCEEECCCCDBBBBCAA@@DGE?CC@B?BCDCCCD>BBDDD@C?DCBB>B?B@@ACCCCEABBBBB5BB?BBCC<BCAB>ACC@CE?BABCDDACCCCCBBE@CCC?C?DDCCBCCBADDBB?BCCCCBBBCCCBBBCC@DBD?BC?C?BBBBCCABB@EBBBB;B@B=::999.9BCCD=BBBCBCBCCC@CDDD3EBBCCAEBCC?CBCCCCC?C@BBACDC@BBBC=B9::CCEECCCBCBC?CCC@BBBCC@B@CACCCBCBBB
@ATNG8:00133:03438
GATGGTAGCGCACACATAGATACAGTACTCATTCGTTTCGGAAGAGACAGGTACGTTAATAGTTAATAGCGTACTTCTTTTTCTTTGCTTTCGTGGTATTCTTGCTAGTTACACTAGCCATCCTTACTGCGCTTCGATTGTGTGCGTACTGCTGCAATATTGTTAACGTGAGTCTTGTAAAACCTTCTTTTTACGTTTACTCTCGTGTTAAAAATCTGAATTCTTCTAGAGTTCCTGATCTTCTGGTATGACTAGTGTACTACTACCATCGTTCCTTCTGAGTCT
+
:>BA?BCBBCDCCCCCDFCCCAAACCCBCECB@BCCC=CD>B?BCCCCDD=A>>00+/)/;:C=A?ACGAB00/@:0////$///(4::=6<<CB:B99:6B?BBDCBDADCCCBBBB>ABB?B?CCCCCCCD@BBDDACDCECCBCBBCCBBDDDACBB?BB>B?@AFC@AACD?C;;;;.;>C5:;;;;(;B@BD9;;@@B@?999.9999(999:C@C@CD?;;;;;;B@C@CBBBBB>A@D@BC;;<;<ABA@@;;;BB@@@?BBBBB?B?A?AABBBBBC
@ATNG8:00138:03437
GATGGTAGCACGAGTCACTCATATCCAGAAGATCAGGAACTCTAGAAGAATTCAGATTTTTAACGCGAGAGTAAACGTAAAAAGAAGGTTTTACAAGACTCACGTTAACAATATTGCAGCAGTACGCACACAATCGAAGCGCAGTAAGGATGGCTAGTGTAACTAGCAAGAATACCACGAAAGCAAGAAAAAGAAGTACGCTATTAACTATTAACGTACCTGTCTCTTCCGAAACGAATGAGTACGTGTGCGACGTGTCTCCTACCACTCGTTCCTTCTGAGTCT
+
ABBC@BCBBBBCCBBBBCCCCAABD@CCC?CBBBBB?C@BBCBCCD@CC?B@BBA?@@A?2@@999CBBCCBBA8?@;::::*;E>B5;;;6:BA?BDCCDCCCC@C?BB?BCC?CCBABBCCCCBCCCBBA?CCCD=@@@ABBAB?C?CCC?BCBCDCBA>BBAABA?CC@?>?<?@BBC;B>><>BCDC2BB?C>>>CAA??;?:??AA:>:>ABBC@BBBCBBB?CACCC>CCB?BBBBBBB?=;000////.86555,226333.../)/)/5<;===<;<
@ATNG8:00140:03405
GATGGTAGAGTACAGTGTAGTAGACCAGAAGATCAGGAACTCTAGAAGAATTCAGATTTTTAACACGAGAGTAAACGTAAAAAGAAGGTTTTACAAGACTCACGTTAACAATATTGCAGCAGTACGCACACAATCGAAGCGCAGTAAGGATGGCTAGTGTAACTAGCAAGAATACCACGAAAGCAAGAAAAAGAAGTACGCTATTAACTATTAACGTACCTGTCTCTTCCGAAACGAATGAGTACGTGTGACGTACGTGAGCTACCATCGTTCCTTCTGAGTCT
+
CBCC?CCCCCCCCBBCDCCCCCCCG@CCC@BBBBBC@CADCCAAAB?CD?C?BBBBBBBB3B@BCBBA@@A:99+9?;;;;;';D?E@DDD;DDC@CCCCCCDAA?A@BB@BBC?CCCBCBCCCCCCCCBAA@BCCD?CBABBBBA?C@CBB?BCCCCCCA?BBCBBB?BB@AAA<??CCF>AAA?AAABB2BC@CAA=?AAAA<A;@@@@<><>ADAA>ACACAAA=A>ADF>CBC?BBCCCBCBAAABFECCBBBBCAABCCE?BAABB@B?B?AAA@@A>>
@ATNG8:00146:03433
GATGGTAGTACATGATAGACGACACCAGAAGATCAGGAACTCTAGAAGAATTCAGATTTTTAACACGAGAGTAAACGTAAAAAGAAGGTTTTACAAGACTCACGTTAACAATATTGCAGCAGTACGCACACAATCGAAGCGCAGTAAGGATGGCTAGTGTAACTAGCAAGAATACCACGAAAGCAAGAAAAAGAAGTACGCTATTAACTATTAACGTACCTGTCTCTTCCGAAACGAATGAGTACAGAGAGTACGATATGTCTACCATCGTTCCTTCTGAGTCT
+
ABCB?CCCCCDD@@@BCCCC9:9DF?CBC@CCCCCB?B?BBCBBCC@DC=B@A??:;;;;*;>CCECGDCCBB@8@@:::::';?=?=@@@7ACC?CABBCCDDD?B?BB@BBB?BBCBBBAAAAADDCBBB?EDDD=BBCCCCCC?EBEAA?@GCCBCCC@BBCABB?BB?BBB<??>>=5???;?CEED2BB?B@AABBBBB?B?BBBC>@<ABCBB@BCBCBBD@D@CCD>CBB>AABBBBCBBABBBBBBBBBBAABBBBA>AAAAC?C>C=>=A88888
@ATNG8:00146:03448
GATGGTAGTGCGTGAGAGAGAGACCCAGAAGATCAGGAACTTCTAGAAGAATTCAGATTTTTAAACACGAGAGTAAACGTATAAAGAAGGTTTTACAAGACTCACGTTAACAATATTGCAGCAGTACGCACACAATCGAAGCGCAGTAAGGATGGCTAGTGTAACTAGCAAGAATACCACGAAAGCAAGAAAAAGAAGTACGCTATTAACTATTAACGTACCTGTCTCTTCCGAAACGAATGAGTACGAGAGAGCACACGTGTCTACCATCGTTCCTTCTGAGTCT
+
;<9;26;:A;;==A@A@>@@??ACC<ABC@BBBC;;4;89:.5;::?<:0-0<00/<9989)9:2/73/////6::288:9444)45.549<=066<7<<;;;@BBB?B>@@=AAA>BBAA@BBBBABABBBBC?BA@@?A@@?@@??<@=A;;:;AA@@?5804::999537/7734899992933/4CCCD2BB>B879@=;:<7=:;>=>=A=>=BBA?BB;;<CD7;9;AC?CDE@CCBBCBBBAAAA????ACABBBAACCCACDC??:?3939?@@BBBB
@ATNG8:00147:03437
GATGGTAGCACGACACGACGATGTGTACTCATTCGTTTCGGAAGAGACAGGTACGTTAATTAGTTAATAGCGTACTTACTTTTTCTTGCTTTCGTGGTATTCTTGCTAGTTACACTAGCCATCCTTACTGCGCTTCGATTGTGTGCGTACTGCTGCAATATTGTTAACGTGAGTCTTGTAAAACCTTCTTTTTACGTTTACTCTCGTGTTAAAAATCTGAATTCTTCTAGAGTTCCTGATACTTCTGGGTCTCTCTCTCACGACACTACCATTCTCCTTCTGAGCTATCA
+
::/0-/9::@><<<:977;/////@?@@?==@=9:5909;4949>99554399;<<7@;@;A@@;@=@=?=<7738-339999+9@:9888.7:3404;::<90378;7;5?:;>@A9978AA8=:=A888@@@7@;;;,//53968787=965556.6<=:>>1816;<=9787=15//./&/38(//333'53333,37....337826977)7//.727299377;:755055;88557:36//:46-,,,,,,779966...444033)..20606-//887666-
@ATNG8:00100:03478
GATGGTAGCACACGAGATCTCATCGTACTCATTCGTTTCGGAAGAGACAGGTATGTTAATAGTTAATAGCGTACTTCTTTTTCTTAGCTTTCGTGGTATTCTTGCTAGTTACACTAGCCATCCTTACTGCGCTTCGATTGTGTGCGTACTGCTGCAATATTGTTAACGTGAGTCTTGTAAAACCTTCTTTTTACGTTTACTCTCGTGTTAAAAATCTGAATTCTTCTAGAGTTCCTGATCTTCTGGCGCGTATGTATGTCGCCTACCATCGTTCCTTCTGAGTCT
+
;?BB;CCDCCBBBCCBBBCCC;<9BBABABA@=@AA@199.54>B@BBBA=@@0008=+0//:6:8;;>CB995A:====<+;@533888.8;::6:=<8<B=???A??:?@AACBBB?BBB@B@@@@@@;;;=A???8;;??AA@@@???@@:::;;;;<AC1838?AA===@@7::AAA5A<@:>=>>?/>>AAA587@@B>>>@?5;;;:*:788=8=8=>:>;;;888=B=BCBCBB7;;?=;;;;=>====:;;:77+//858887</9595:>?AA?>>
@ATNG8:00102:03460
GATGGTAGACATATCGTACTCTCTGTACTCATTCGTTTCGGAAGAGACAGGTACGTTAATAGTTAATAGCGTACTTCTTTTTCTTGCTTTCGTGGTATTCTTGCTAGTTACACTAGCCATCCTTACTGCGCTTCGATTGTGTGCGTACTGCTGCAATATTGTTAACGTGAGTCTTGTAAAACCTTCTTTTTACGTTTACTCTCGTGTTAAAAAATCTGAATTCTTCTAGAGTTCCTGATCTTCTGGGTCTACGCTCGTCGCGCTACCATCGTTCCTTCTGAGTCT
+
BBCB@CBBBCCCCBAAADCDCABBBBBCCCCD=B??>8@A>A>AABCB@?=@AACA?A>@?@=3:53=BCDCE@@<97879'3@8AABB=BDCD?AAB@BB599@@@@=ABC???>=7=AA<A<AAAAA@?@<@A??7;:A?>>>ABAAAB>>>?=@@@=>>:==>>>AA@@@A=B?@??6?<A:;6666)6<777*--3---966:8<;;99%7::@A6@49<;ABA@?@@=A;>>=@//+/::929=@@;;;??AA???A@@@B<?????<?<@<@99733--
@ATNG8:00102:03481
GATGGTAGTGCGTGAGAGAGAGACCCTGAAGATCAGGAACTCTAGAAGAATTCAGATTTTTTAACACGAGAGTAAACGTAAAAAGAAGGTTTTTACAAGACTCACGTTAACAATATTGCAGCAGTACGCACACAATCGAAGCGCAGTAAGGATGGCTAGTGTAACTAGCATGAATACCACGAAAGCAAGAAAAAGAAGTACGCTATTAACTATTAACGTACCTGTCTCTTCCGAAACGAATGAGTACTGTATCTATGTGTGCGCTACCATCGTTCCTTCTGAGTCT
+
;56>:>BDBGDCCCBCCCBCCCCCC>CCC@BCCCCCAC@CCCBBBE?CB@C@BABCCDEDG*B@BCCCHFCCCB@:A>:::::*;A>@5;::9$5<<8=ABAGFE@@>@@BB@BCC@BBAACCDD@@@ABCDDD?ECDD?BBBDB@BC694:::6;CCDDC;:8;ABA@BB@A=ABB>BBBBB=@>>>:;:;;*;A@CCLBCCAAA?A>BB;;8;=ACC;;8;A@@@;;2:;>??6=>?<?@CBBBBBBBBBBAA@BBBBBAAAD8849??88291939>AABBAA
@ATNG8:00104:03451
GATGGTAGTGTCAGTGCGCGTCGTCCAGAAGATCAGGAACTCTAGAAGAATTCAGATTTTTAACACGAGAGTAAACGTAAAAAGAAGGTTTTACAAGACTCACGTTAACAATATTGCAGCAGTACGCACACAATCGAAGCGCAGTAAGGATGGCTAGTGTAACTAGCAAGAATACCACGAAAGCAAGAAAAAGAAGTACGCTATTAACTATTAACGTACCTGTCTCTTCCGAAACGAATGAGTACTATAGACTATCTGAGACTACCATCGTTCCTTCTGAGTCT
+
??BE@CBCBBCBBBCBCCCCCBCBBGEEG@DBBBBB?B@BBBCCCD?CC?B@BBGBBBBB3B@CCCBACACBBB;?@ACCCC5BB=B5:::6;CCACCCCCDDBB?B@CC@BBB?CDABBCDBBBCDDCBBB=BBBB?BA@@?>>B<@=@?@<@BBCCBCC@BBBBBB?BC?>@?>?@CDC=B9939>@@@2AC?BBB>AB@??<><>??B7;7;BBBB@BBAAACC@C@BA@;A??;?BBBBCCBBBCCCB@@ABBBBBACCCD?CA@@A?B@C?ABBBB>>>
@ATNG8:00112:03473
GATGGTAGACACGTGTGCTCTCTCGTCTCATTCGTTTCGGAAGAGACAGGTACGTTAATAGTTAATAGCGTACTTCTTTTTCTTGCTTTCGTGGTATTCTTGCTAGTTACACTAGCCATCCTTACTGCGCTTCGATTGTGTGCGTACTGCTGCAATATTGTTAACGTGAGTCTTGTAAAACCTTCTTTTTACGTTTACTCTCGTGTTGAAAATCTGAATTCTTCTAGAGTTCCTGATCTTCTGGTATGACTAGTGTACTACTACCATCGTTCCTTCTGAGTCT
+
ACBF?CBABB@;;;=666<<<::@9;6?>=C=BBCC<BB>A=@@A@BBB@BBBBB<@>@?@@?C@CCCCCBBAA<=?===.=?8?999*99975:33.3?;?@BBBC>BACBBBBA?>==:=;?>>::;;;=B@A@;@@>>>??==>>=>=>=>:7884::4:5;>?AABAAA;??AAA5A:>:<?DDD/AAAAA6:;AAA<=<::3;;::/:99:?;?;??<?AABB@@;?=@@@B;;8;@A<A>>>::8>?=@A@AAA>;==<>>>>>:><@=AAA@@@77
@ATNG8:00112:03474
GATGGTAGCGCATATCAGCGCAGCCCAGAAGATCAGGAACTCTAGAAGAATTCAGATTTTTAACACGAGAGTAAACGTAAAAAGAAGGTTTTACAAGACTCACGTTAACAATATTGCAGCAGTACGCACACAATCGAAGCGCAGTAAGGATGGCTAGTGTAACTAGCAAGAATACCACGAAAGCAAGAAAAAAGAAGTACGCTATTAACTATTAACGTACCTGTCTCTTCCGAAACGAATGAGTACTATGTAGAGCTCTATACTACCATCGTTCCTTCTGAGTCT
+
89@=;@09<EBBBDCCCCCBBBBBD>CCC@CCCCCC@C@BBDCCEC@AA>A?BABBDFGF5@?ABBBDCCCCEC:AA;;;;;*;C>C<BBA9ACC?CBBABAA;;8;?BCACBB?BCCCDCCCBCCBCCCCD@CC999:BBABC;:8;?CAA?ACBCCCBB?BBBBAA=AB?BCD?BC:::59@@;::9999%9@;@?@?EDAAB9998AAB;?=?BCCC?BB;;;BB<@=@CC=BCD@A??CCCBABAABBCCBBBDBBBBBBA@<>>>>A<=49399>999??
@ATNG8:00115:03480
GATGGTAGCGCGACGAGCGTAGACCCAGAAGATCAGGAACTCTAGAAGAATTCAGATTTTTAACACGAGAGTAAACGTAAAAAGAAGGTTTTACAAGACTCACGTTAACAATATTGCAGCAGTACGCACACAATCGAGGCGCAGTAAGGATGGCTAGTGTAACTAGCAAGAATACCACGAAAGCAAGAAAAAGAAGTACGCTATTAACTATTAACGTACCTGTCTCTTCCGAAACGAATGAGTACGATGAGATCTCGTGTGCTACCATCGTTCCTTCTGAGTCT
+
;::A?CBBBBC?@@CCECCB@A9999;ECACDBDBB?B?BBBCCCD@CC?A@A??87777)9;@@BCCCCC??>7<?9:;;;*;D=A5;;;.;CCACCCCCCCCB@C@CC@CCC?BCCBCCCCCCBBBCCCC?BBCAA>ACCCBCB>B?A??=?CCCCCAA>ACCBBB?CC?>>??BBAAA;@??:?BAAA3AB?B997???@?;?=ABAA<A<AACCC@BBBBBBB?B?BDD>CCC>AABCCCDDCBBBBB@@@@@@@>;;;BB;??@@?<?<@=?@B@?>>=
@ATNG8:00116:03457
GATGGTAGAGAGAGCTCTCTCATCGTACTCATTCGTTTCGGAAGAGACAGGTACGTTAATAGTTAATAGCGTACTTCTTTTTCTTGCTTTCGTGGTATTCTTGCTAGTTACACTAGCCATCCTTACTGCGCTTCGATTGTGTGCGTACTGCTGCAATATTGTTAACGTGAGTCTTGTAAAACCTTCTTTTTACGTTTACTCTCGTGTTAAAAATCTGAATTCTTCTAGAGTTCCTGATCTTCTGGTGAGATATGCATGATGCTACCATCGTTCCTTCTGAGTCT
+
;:<B;?;;><<A?@@@AA=BC@CBBBCCCDCA?BFGK?CC?B?CCDBBBA=;:;5:5:9>DCC@C:==BBBA<<B?BBBAB3@A6AAB<5=B;?;?8817>87:8?;=6>AA?????@>?@=A=A@;;;?>>8==>?189=:::8A@8:8A=888:98:8;;:?155:::8752+25555+55;375;>>)33336(----229333(....$..3583727;-..779;=6;477666919994;=;8=///9<<?A>>>>9==5;///84848687;;=??:
@ATNG8:00121:03459
GATGGTAGATACTCGCTGATACACCCAGAAGATCAGGAACTCTAGAAGAATTCAGATTTTTAACACGAGAGTAAACGTAAAAAGAAGGTTTTACAAGACTCACGTTTAACAATATTGCAGCAGTACGCACACAATCGAAGCGCAGTAAGGATGGCTAGTGTAACTAGCAAGAATACCACGAAAGCAAGAAAAAAGAAGTACGCTATTAACTATTAACGTACCTGTCTCTTCCGAAACGAATGAGTACTGTATCTATGTGTGCGCTACCATCGTTCCTTCTGAGTCT
+
///97?ACBCABAB:66@B;;BBBD<B=A?@@AAAA=@<@?;99@C=BB?B=@A?<<<==,<8887BAA@?899,:9;4:::(:;6;.555&5<<.66665<<555)46;;794405::;<>==>@<AABBBB?CCCE?BBCCBCCD?C?BBB@BCCCCA@??AAABCD@BB@BBA>@?877)3771//////$/96/0//9;7;888;;:>@;B=>>B@@<@AA:::C?C?ABB=DCC>A@@>?<?@AABBBAAA@AAA998?@>>;>AA@D:>5;188>;;;A8
@ATNG8:00125:03474
GATGGTAGTATCTGCACACTCTGTCCAGAAGATCAGGAACTCTAGAAGAATTCAGATTTTTAACACGAGAGTAAACGTAAAAAGAAGGTTTTACAAGACTCACGTTAACAATATTGCAGCAGTACGCACACAATCAAGCGCAGTAAGGATGGCTAGTGTAACTAGCAAGAATACCACGAAAGCAAGAAAAAGAAGTACGCTATTAACTATTAACGTACCTGTCTCTTCCGAAACGAATGAGTACATAGATATACGTATAGCTACCATCGTTCCTTCTGAGTCT
+
:;@D@BBBCCDDCCCCBBCCCCCCDACCC@DBBB;;9;?CCDCCCB@CC?B?AAAACHGE2B@BBBBBBBBBBB>BBBCCCD5BA=@4;;;6;CD?BABAGGIBA>B@DD@CCC@BDBBBLABABA@@=<77(---(-//44443-57<>>;>=<<<=<;8;>B???@BC?BBA=??:::,9==:?CCCC3CB?BBBBBBAAA=B<B===5738ABBB@CAAACAA>AABCC>CBB???@CCCCCCAAABBBB>>>A??>>>==9=@B@B?B?C?AAA>>>?A
@ATNG8:00127:03487
GATGGTAGTGCGTGAGAGAGAGACCCAGAAGATCAGGAACTCTAGAAGAATTCAGATTTTTAACACGAGAGTAAACTGTAAAAAAGATGGTTTTACAAGACTTCACGTTTAACAATATTGCAGCAGTACGCACACAATCGAAGCGCAGTAAGGATGGCTAGTGTAACTAGCAAGAATACCACGAAAGCAAGAAAAAAGAAGTACGCTATTAACTATTAACGTACCTGTCTCTTCCGAAACGAATGAGTACGAGAGAGCACACGTGTCTACCATCGTTCCTTCTGAGTCT
+
;@@C@BBB;99<<669B>DAC<:;9)5;:5<AA;:95>5:==?@BB@CB?B@CB995<<:'99333;:;<<@=@70000/6666%67778>>?1=:9(////(/88999(3,331333498;8<666>=55599:9.5:@@=BBAACCBC@F?AAB?A;;:A999@CCCCCC?@@498=29/689.6//(------#-73////9:8888>7==43.235266?=@BB@@@B?B>@@D?CCD<;:?AAABBCBAAAAAA???BAAABBA@<@0///(/39399:78337
@ATNG8:00130:03468
GATGGTAGAGTATCATGTGTATCTCCAGAAGATCAGGAACTCTAGAAGAATTCAGATTTTTAACACGAGAGTAAACGTAAAAAGAAGGTTTTTACAAGACTCACGTTAACAATATTGCAGCAGTACGCACACAATCGAAGCGCAGTAAGGATGGCTAGTGTAACTAGCAAGAATACCACGAAAGCAAGAAAAAGAAGTTACGCTATTAACTATTAACAATACCTGTCTCTTCCGAAACGAATGAGTACATAGATATACGTATAGCTACCATCGTTCCTTCTGAGTCT
+
///:49=BBBCCBCC;;;CBBAAAB@DCC@CCA@@B@C9;;BBBAC?BDAC?BB@;;;;;*;;;;9B>@CCCFD;A@;<;<;(;@;@;=???*>B>?@BBAABA;;6:=AB?B??<>?CCDCCDCBBBCAAADACBBB@B@@@C@@@<@=A;;8:CBCA@@C@AAA@@@?CC@CCC990@@@7;00+.....(-:60/)/00=>??8>9<@<;9A:8838;;:>>===>@<@;>>B9???6;;====>=>C>>>@@@A@BB>>>>>>>;;;;>><A5;5;;;;=;;8
@ATNG8:00130:03482
GATGGTAGCTCACGTACGTCACACGTACTCATTCGTTTCGGAAGAGACAGGTACGTTAATAGTTAATAGCGTACTTCTTTTTCTTGCTTTCGTGGTATTCTTGCTAGTTACACTAGCCATCCTTACTGCGCTTCGATTGTGTGCGTACTGCTACAATATTGTTAACGTGAGTCTTGTAAAACCTTCTTTTTACGTTTACTCTCGTGTTAAAAATCTGAATTCTTCTAGAGTTCCTGATCTTCTGGGTGTATCAGCGAGTATCTACCATCGTTCCTTCTGAGTCT
+
@@@B?@B===BD9:6B669BBBBBCCCCCCBB?BCCC?CCAC@CCCBCBB@BBBCC@D?BAAB=@=@BBBCBCCC@BBBBB3A@>ABBB=BBBB?BCC?CD999?CCC?CCCCBBBC=AA>=B<?>AAAAAA8==AA=@>==??>:;;@A@@@??<===>AA<A:>?DBD????:=;;:;1;<B=B=@@@,<<333)--7---6:9=3;::9)5<9>>5>:??;AB>????=A:>>;;;B7;;AB9;;;@?>>>=====>@@@@C:>;;;>;><A=BAAA@@@@
@ATNG8:00132:03467
GATGGTAGCTCTGCTCTGACTCTCGTACTCATTCGTTTCGGAAGAGACAGGTACGTTAATAGTTAATAGCGTACTTCTTTTTCTTGCTTTCGTGGTATTCTTGCTAGTTACACTAGCCATCCTTACTGCGCTTCGATTGTGTGCGTACTGCTGCAATATTGTTAACGTGAGTCTTGTAAAACCTTCTTTTTACGTTTACTCTCGTGTTAAAAATCTGAATTCTTCTAGAGTTCCTGATCTTCTGGCGCGTATGTATGTCGCCTACCATCGTTCCTTCTGAGTCT
+
ABBC?DDBBCCCBBBCDCCCCCCCCBBBCC@@=@BBB>BD@D?@A@CCCC@CCCCC@CACCCC@EACCCCCCC@@>@CDDD1BB?ABCC>CCCCACBB>BB<@@AA@B@BCCCDDBB@BCC@B@BCBBBBBC@CCBB?BBCCCCBBDBBBDAAAB?CCD@BB?B?BBBCCCCEF?B;;;;.;=A;;;:;:*:CBCE=CCCCDDCBAA5;;;;.;BBBD?A?@GAJCCBBBC?B@DCCCBC@CAA>ACBBBBCCCBBBCCCC?CCC?C999B?B@C@CCCBBBBB
@ATNG8:00134:03460
GATGGTAGTAGTACACTAGTCATACCAGAAGATCAGGAACTCTAGAAGAATTCAGATTTTTAACACGAGAGTAAACGTAAAAAGAAGGTTTTACAAGACTCACGTTAACAATATTGCATCAGTACGCACACAATCGAAGCGCAGTAAGGATGGCTAGTGTAACTAGCAAGAATACCACGAAGCAAGAAAAAGAAGTACGCTATTAACTATTAACGTACCTGTCTCTTCCGAAACGAATGAGACACACTCTCATATGCACACTACCATCGTTCCTTCTGAGTCT
+
99;A>AABBMCCCBA<==666==<@=A;;29?;;99.55<@ABB>D?994:9==994444$47444<;;;=99=5;;>>>>>,:>5:4==9+?<B>BADBB;9:;49399.4;<3:;:@@?988==;;7777/33375;;8;B<@@?C>B>?<>@?>A@>A8<;;525/55055:255..).772.....$26055767//-606--/.73737;BAA=AA:88=>9>>B?A8=884977@BBB=B@788<?@=@0//866//3133../1716179:<<<<<
@ATNG8:00136:03480
GATGGTAGACATATCGTACTCTCTGTACTCATTCGTTTCGGAAGAGACAGGTACGTTAATAGTTAATAGCGTACTTCTTTTTTCTTGCTTTCGTGGTATTCTTGCTAGTTACACTAGCCATCCTTACTGCGCTTCGATTGTGTGCGTACTGCTGCAATATTGTTAACGTGAGTCTTGTAAAAACCTTCTTTTTTACGTTTACTCTCGTGTTTAAAAATCTGAATTCTCTAGAGTTTCCTGATCTTCTGGATATGAGTGACTCGTGCTACCATCGTTCCTTCTGAGTCT
+
A?AB@CBBCCCCCCAAAB@@BAAAABBA@A:;7;ABA<BB?C@BBCCCCB?CCBBB?A>CAAA7A=ABA>>?AAB?BBDDEE(::59BBB<=<=C>CBB>::389?<??<AAA;;;BB;<;;*/*/:<>>;;;<?@@F=;;;?@?@AAAAAA@><<8<=<:>@<@<@@?>>=@A@9<88888(88<8=>>?>='89:98.8///898=889)/777)6///:6;3====<<A99:1:4:9:8//)/66499>?A>;;;@@<==>;;;@@9@333927-3,--296///
@ATNG8:00137:03480
GATGGTAGGTGCACATGAGTGTATCCAGAAGATCAGGAACTCTAGAAGAATTCAGATTTTTTAACACGAGAGTTAAACGTAAAAAGAAGGTTTTACAAGACTCACGTTAACAATATTGCAGCAGTACGCACACAATCGAAGCGCAGTAAGGATGGCTACTGTAACTAGCAAGAATACCACGAAATGCAAGAAAAAGAAGTACGCTATTAACTATTAACGTACCTGTCTCTTCCGAAACGAATGAGTACGAGAGTCAGAGCAGAGCTACCATCGTTCCTTCTGAGTCT
+
@?@B?B@A<@@@A;;;99;?DCCLDADBB>A;;:99;?<?@AB@??>99456;@:;9AAAA)@<@B@=<<A00)0<3<00/<<<+9949.555&5;;.56554<<9;59<==9???9>BA@BC@CBCBBACAA@?@BAB@BCDCGBBC@C@CCCAC;;;CAAA?BBECCB@CD=?@?:;:==>*//;;69999:,6>3;377@@ABB@A<A>>><?<=>CCB@BBCBBBB@C?CBD>CCC>AABBBCCCCBAAABBCBBBBCCAAACC?BBBBC?C?D>AAAAAA@>
@ATNG8:00140:03469
GATGGTAGCGCGACGAGCGTAGACCCAGAAGATCAGGAACTCTAGAAGAATTCAGATTTTTAACACGAGAGTAAACGTAAAAAGAAGGTTTTACAAGACTCACGTTAACAATATTGCAGCAGTACGCACACAATCGAAGCGCAGTAAGGATGGCTAGTGTAACTAGCAAGAATACCACGAAAGCAAGAAAAAGAAGTACGCTATTAACTATTAACGTACCTGTCTCTTCCGAAACGAATGAGTACCTCTCAGACGCTCGTCCTACCATCGTTCCTTCTGAGTCT
+
5<<=?BCCCBCACBGBCCCCEBBBB>BCC@CBBBCC@C>@@CCCBB???<?;@@@=>=>>,<6>BBECCCBBDB9@>99999*:C>B5;;;&9>94;CDCCCDA@?A@CDADCC?CCCBCCCCCCCCCCCAA>@BAA?BBBBBBBB>C@CCC?CCCCCCCC?BBBABB?BC?BBB7::@@@;??>>@@AAA2@C>B??;AAAAB<A:??BB:>:>BCBB@B???AAA>A?BBB>BBB@BBBBBDD>AABBBB>AABBBAAA<A@@<>;;;C@C?B?BBBBBAAB
@ATNG8:00103:03530
GATGGTAGTGTCAGTGCGCGTCGTCCAGAAGATCAGGAACTCTAGAAGAATTCAGATTTTTAACACGAGAGTAAACGTAAAAAGAAGGTTTTACAAGACTCACGTTAACAATATTGCAGCAGTACGCACACAATCGAAGCGCAGTAAGGATGGCTAGTGTAACTAGCAAGAATACCACGAAAGCAAGAAAAAAGAAGTACGCTATTAACTATTAACGTACCTGTCTCTTCCGAAAACGAATGAGTACTATAGACTATCTGAGACTACCATCGTTCTTCTGAGTCT
+
@8=>5;ADBBBC?CCCDCCCCBAABACEDBCBBB998;>AADFCBB>@@=@?CBB@A@A@2A?CCBABBBACCC>@@ADDDE5CB@B?BBB;CDCACAABCCCBB?A?@@;@AA=AA@@@CBBCCBBBBB@@<?@;;5;@@@@@::3;<@AA?CDDECCAB>ABBBAB?AA=@??9>=:::,8<>9999999%9?;=?>?BC@@@:=:===A<@<@?DBB@;;;B@99393::::-:::3:??AABBBBBCCBBAAABBBA?==?8707<<<@9::6:@@@A???
@ATNG8:00104:03544
GATGGTAGCACGACACGACGATGTGTACTCATTCGTTTCGGAAGAGACAGGTACGTTAATAGTTAATAGCGTACTTCTTTTTCTTGCTTTCGTGGTATTCTTGCTAGTTACACTAGCCATCCTTACTGCGCTTCGATTGTGTGCGTACTGCTGCAATATTGTTAACGTGAGTCTTGTAAAACCTTCTTTTTACGTTTACTCTCGTGTTAAAAATCTGAATTCTTCTAGAGTTCCTGATCTTCTGGATAGCGACGCGATATACTACCATCGTTCCTTCTGAGTCT
+
;>>D?BBBCBCD>>=<;;;666<<=@BC>CDC=CCHD?EFACACCCCCCC?BABAA>B?BCCC@C?CBBBBB==C?DBCCC3AB>ADDD>CBBB>@@@<@A:???>@A;>>BABCBB?BB>;>=AAAA;;;;<@DAA7;:>>???@A???A898?:;;;:??6;7;?@AA;;;;59<<<<.=:?;?@@@@/??>?>7>==>;;///959898*8:9:94:;?A=@@@A???=A=BAA===:>>@=>>>>>>=>>>=>>BC>;;;?;8888838=B;;;;AA>??
@ATNG8:00107:03532
GATGGTAGCATCATGCATATCTCACCAGAAGATCAGGAACTCTAGAAGAATTCAGATTTTTAACACGAGAGTAAACGTAAAAAGAAGGTTTTACAAGACTCACTTAACAATATTGCAGCAGTACGCACACAATCGAAGCGCAGTAAGGATGGCTAGTGTAACTAGCAAGAATACCACGAAAGCAAGAAAAAGAAGTACGCTATTAACTATTAACGTACCTGTCTCTTCCGAAACTAATGAGTACGTGTGCGACGTGTCTCCTACCATCGTTCCTTCTGAGTCT
+
AABB@BCCBBCCCBBCCABBBDD;;;;BC?CBCBBB?B?AACBAAB?AB?A?BAAAABBB1B@FBBBBBB??@@8<=:;;;;);B?A=BBB;BDIAEBCBCCDD@D@CC?CBCACCBBBBCBCCBBBCCCC=AABE@BCAA@A@?<??AAA@CCAAABBB@BBBBAA>AD@CBB?AAABB>B?><88777(893:ABCCBBBD?B?BBB@<@=BBBB@9>A??:::<A<@@A:>==:=>>>;;;;;;>=@AB888?@AAA<???<A???@<A:>5::<<==>@
@ATNG8:00107:03539
GATGTGTGTCTCTGAGAGTAGTACTCATTCGTTTCGGAAGAGACAGGTACGTTAATAGTTAATAGCGTACTTCTTTTTCTTGCTTTCGTGGTATTCTTGCTAGTTACACTAGCCATCCTTACTGCGCTTCGATCGTGTGCGTACTGCTGCAATATTGTTAACGTGAGTCTTGTAAAACCTTCTTTTTACGTTTACTCTCGTGTTAAAAATCTGAATTCTTCTAGAGTTCCTGATCTTCTGGTCTACTACACTGTACTCTACCATCGTTCCTTCTGAGTCT
+
AABBBBBBBBBBBDCCCCCCBBBCCC@@?@CBH?EE?B?BBBABBB=@ADBB?B=:::?<??BBBDDABBB@@@??=,=<3:9??;BCAA>ABB?BB9::BCBB?ACDDBB@A8==A5828<;?=A??<?@>>>A????;;;;;AAA;;;>5;:;:>?=A=@@@A@????7::CAB5A<A:>>DCD/@?677069<//-3--/06<=<+77;;>9>:??;?A@@@>>:=8=<<=<>5::?<??@?@??>>>@@??@?@AAC:>;;;A=A9=:;;;?@@AA
@ATNG8:00107:03549
GATGGTAGTGATACAGATCAGACACCAGAAGATCAGGAACCTAGAAGAATTCAGATTTTTAACACGAGAGTAAACGTAAAAAGAAGGTTTTACAAGACTCACGTTAACAATATTGCAGCAGTACGCACACAATCGAAGCGCAGTAAAGGATGGCTAGTGTAACTAGCAAGAATACCACGAAAGCTAGAAAAAGAAGCACGCTATTAACTATTAACGTACCTGTCTCTTCCGAAACGAATGAGTACGATGAGAGAGCTCTCTCTACCATCGTTCCTTCTGAGTCT
+
@:>B@BBABBCBCDBBBCGCCCCFF?AAB@CCCCDD@F?C?BBBB?CC>@=??889???.??CCCBAABBBBA;@@99899(9A>B?CGE9:8C5:3::;88=?9=:==:>=<6==>BC>>>AAAAA>>>B<===>;==<>>=888-85:;D?BB??>>>@<@AAABB>AA?AAA?B@?CD;AA::;==<<*::5;;>?ABBBB?B?BCCC?C@999?A>AC@@;;;;>;=>>9>BB?ABBC987?;;;BAA@@@A@@@AAAAAA:AAA@@;@<A<AAA=??AA
@ATNG8:00110:03506
GATGGTAGGTGCACATGAGTGTATCCAGAAGATCAGGAACTCTAGAAGAATTCAGATTTTTAACACGAGAGTAAACGTAAAAAGAAGGTTTTTTACAAGACTCACGTTTAACAATATTGCAGCAGTACGCACACAATCGAAGCGCAGTAAGGATGGCTAGTGTAACTAGCAAGAATACCACGAAAGCAAGAAAAAAGAAGTTACGCTATTAACTATTAACGATACCTGTCTCTTCCGAAAACGAATGAGTACTGGCGTCTCACTCTCGCCTACCATCGTTCCTTCTGAGTCT
+
7::><C@B>@BDCDCBBCCCBABBB?C@@>ACCBAA:@5;;;B@AA>AA7;5:@>:9;:;$:3:95?;;@>>=A8@:;9999*9B=@.::::9#9997>>@>>=>5:96:>AB?BBC?ABD?@@@AABAAABBCB@CECE@BBBCCCCCAD?A;;:;CCDGCCB?;;;???=AA?BBA;@@@??9>;>9?@@@AB(@A???;?BBBBAC@D@;;;?=A8;;;;880886:;:<4:65555&222+.35.--6--(-./445;>@@@@997:AC?ABB:<7;=@9@B@@@???
@ATNG8:00110:03547
GATGGTAGGCGACATACATACGCGCCAGAAGATCAGGAACTCTAGAAGAATTCAGATTTTTAACACGAGAGTAAACGTAAAAAGAAGGTTTTACAAGACTCACGTTAACAATATTGCAGCAGTACGCACACAATCGAAGCGCAGTAAGGATGGCTAGTGTAACTAGCAAGAATACCACGAAAGCAAGAAAAAGAAGTACGCTATTAACTATTAACGTACCTGTCTCTTCCGAAACGAATGAGTACTTGTAGAGCTCTATACTACCATCGTTCCTTCTGAGTCT
+
<<BC=BCB@C:;;EDBCCGDBBAAA=BBB@ACACBB7;6;BC@A@C@CB>@>?CBBCDDC5C@DCCCCCCCCCG>BB;:;;;*;B@B5;;;*:BB=CBBBDCCCC?B@BB?BBB@DCCAAABCCDDBBBBBE?CDDD=AABCCCBB?CADCC=BBCCDBBB@CCBBBB@DD@???9??>>>6>>?<@BBBB3BC?C???BBBAB;>9?A@@;:5:@CBB@BBBAABA6;8;BE=BAA?@BBBBBBB?BBBBAAABBBABB???A>A@?>>>A??7;;===;<8
@ATNG8:00112:03500
GATGGTAGCGCACACATAGATACAGTACTCATTCGTTTCGGAAGAGACAGGTACGTTTAATAGTTAAATAGCGTACTTCTTTTTCTTGCTTTCGTGGTATTCTTGCTAGTTACACTAGCCATCCTTACTGCGCTTCGATTGTGTGCGTACTGCTGCAATATTGTTAACGTGAGTCTTGTAAAACCTTCTTTTTACGTTTACTCTCGTGTTAAAATCTAGAATTCTTCTAGAGTTCCTGATCTTCTGGCTCTCGTAGACAGATACTACCATCGTTCCTTCTGAGTCT
+
DBBB?B<;959;5@:966>==<<<;;9::;//)///7./4.54556>>FC8;99555)4.4;49.9909545;;:9=6;;;;;)//+/9991;:;<8=><499.559;:@=@9:9>A@>;9999=5@@?>?@6916<<==CCAAAAAA<>AAABBBB@CCC?BA=@;?999@@@?A2559::+:5@466=??)96;==5<00/77://5.///&//////)/39;6;<<<:::5949<;@@C689B=BC;;;@A@A@>:99555<;;7;?;<>:>373888<>:8<
@ATNG8:00112:03501
GATGGTAGTACATGATAGACGACACCAGAAGATCAGGAACTCTAGAAGAATTCAGATTTTTAACACGAGAGTAAACGTAAAAAGAAGGTTTTACAAGACTCACGTTAACAATATTGCAGCAGTACGCACACAATCGAAGCGCAGTAAGGATGGCTAGTGTAACTAGCAAGAATACCACGAAAGCAAGAAAAAGAAGTACGCTATTAACTATTAACGTACCTGTCTCTTCCGAAACGAATGAGTACAGAGAGTACGATATGTCTACCATCGTTCCTTCTGAGTCT
+
::<<9<??=<==>B@?<::;::>==:@;A?AIDBBC@C?BBCBBA?=@CAC@BABBBBBB5B@CCCCCCCBCBB8A?:::::*;C=A5;;;4;BC@:;<CCIDBB@B?BB@BBD@CBBCBBBBCCCDC@@@D?EDDD@CBBCB@@A;@<A;;7;CCDDDDC?CCCCCC@CC@BBC=??BA?99898<>>@@2AC?BBBBDCBBB>B>ACCC>A>B@DBCACDBCBBC@D@CCC>C@@=@??AAB9:9A@???@@@@BBBBB??>?<>@BAB?B=A>=988;:::
@ATNG8:00115:03527
GATGGTAGCACGAGTCACTCATATCCAGAAGATCAGGAACTCTAGAAGAATCAGATTTTTAACACGGAGAGTAAACGTAAAAAAGAAGGGTTTTACAAGACTCACGTAACAATATTGCAGCAGTACGCACACTATCGAAGCGCAGTAAGGATGCTAGTGTAACTAGCAAGAATACCACGAAGCAGAAAAGAAGTACGCTATTAACTATTAACGTACTGTCTCTTCCGAAACGAATGAGTACCTCTCAGCACGCTTCGTCCACCATCGTTCCTTCTGAGTCT
+
/:9906,---------56==:::;;85558=>;<<@<@<?=====<:>>7;;>>>>>>>+>04434.4888888088//////#//)//)/;;+::>76669999///3//)/793944555;<555955554494445:44344334939////887753-3:3339278377713///(/////;;/776==<=:42262627777053/.000/44:88848-44<4<;<8::;933788;;86//--6-/(////0650----5396:+44993338
@ATNG8:00115:03535
GATGGTAGTGCGTGAGAGAGAGACCCAGAAGATCAGGAACTCTAGAAGAATTCAGATTTTTAACACGAGAGTAAACGTAAAAAGAAGGTTTTACAAGACTCACGTTAACAATATTGCAGCAGTACGCACACAATCGAAGCGCAGTAAGGATGGCTAGTGTAACTAGCAAGAATACCACGAAAGCAAGAAAAAGAATTACGCTATTAACTTTTAACGTACCTGTCTCTTCCGAAACGAATGAGTACTACTCTCAGAGACACACTACCATCGTTCCTTCTGAGTCT
+
:<<A@CCCCCBBBCCCCBCCCCCCC>CCC@CDCABB@B@DCBDDBB?BC?A=?AA@@@A@1A?BBBABDCCBBB<?>@AAAA0@A=@?CCC:CDCADCCCCBBA@=@>AB@BBBGBBBBCCDCCCCCCDACC@D????BBABA@@B>D?CAB?ACCCCABA@CCCABA?CC@BBB<??@@>8=9:49AABB3BA?B<?@BBB?F:=:=AAA5A=AAAAC:==:::<>1858BG:???;==>>>>AA@@@@@>>>>>@AA@>99::5:A=>><@<@<AA@??ABB
@ATNG8:00118:03533
GATGGTAGGCACTGCGCACACATCCCAGAAGATCAGGAACTCTAGAAGAATTCAGATTTTTAACACGAGAGTAAACGTAAAAAGAAGGTTTTACAAGACTCACGTTAACAATATTGCAGCAGTACGCACACAATCGAAGCGCAGTAAGGATGGCTAGCCGTAACTAGCAAGAATACCACGAAAGCAAGAAAAAGAAGTACGCTATTAACTATTAACGTACCTGTCTCTTCCGAAACGAATGAGTACTGTATCTATGTGTGCGCTACCATCGTTCCTTCTGAGTCT
+
555=744505::===>;;;@AB>EE>B6505<;;=>8<8<<65555.4:395696>CCCC1B@BBCBB;:4==85;<:4444$5:5:.555&555.5<<@<@>??;;7//)/9:1<<A=BB@@?==?>>>>>8=?=>;@A@@AA@@2;5;9=899999.94358::<??9==8==<1//888(///(//888'671733396555582898:4919:=90*00////93:499<498903388:;::::;??777>><<BA?A<55.5528;6;6;5:555:558
@ATNG8:00119:03535
GATGGTAGCTCGCTGATGATATCTCCAGAAGATCAGGAACTCTAGAAGAATTCAGATTTTTAACACGAGAGTAAACGTAAAAAGAAGGTTTTACAAGACTCACGTTAACAATATTGCAGCAGTACGCACACAATCGAAGCGCAGTAAGGATGGCTAGTGTAACTAGCAAGAATACCACGAAAGCAAGAAAAAGAAGTACGCTATTAACTATTAACGTACCTGTCTCTTCCGAAACGAATGAGTACGAGAGAGCACACGTGTCTACCATCGTTCCTTCTGAGTCT
+
@:?D@BBBBCCDDCBAABBBDBBCC@CCC?BACBBB@B@BBBDDBB?BD<>=?B@?ACBB3B@CCBBBB@AACD=B?@@@@@0@B@F@CCC9BAB?BCCCCCECC>B?AB?ACC@CC@@@CCCEBBBCCDBB?BBBB@CBBBCCCC@C@B:::;BBCDDCC@AAABCB?@@:?9:3:>:::,7;;889999(7?<A89:CBB@@<@<;;;F=B<??BBBACCBBA::7:=ABC<BBC?A???BBBBBBAB??>>>ACCCFBB8:8:====C=A>A?BBCAAACB
@ATNG8:00120:03502
GATGGTAGGACGAGCGTCTGAGAGGTACTCATTCGTTTCGGAAGAGACAGGTACGTTAATAGTTAATAGCGTACTTCTTTTTCTTGCTTTCGTGGTATTCTTGCTAGTTACACTAGCCATCCTTACTGCGCTTCGATTGTGTGCGTACTGCTGCAATATTGTTAACGTGAGTCTTGTAAAACCTTCTTTTTACGTTTACTCTCGTGTTAAAAATCTGAATTCTTCTAGAGTTCCTGATCTTCTGGGCTGCGCTGATATGCGCTACCATCGTTCCTTCTGAGTCT
+
:99A9BBB?BC:;;CCDJDCCCBB?BCBCC9999AAA<AA@C@BBCCDDC@BCDDJ>B?BCBC?B?CCCFDEDCC@CCDDD3DC@CBBB=BBBCACFDBCG?;;;DDD@CCDCBBBC?BBC?BADEBB@@@@=@BCC>AACCBBBAB@@@B@<;;@;<;@BA>A>ABBBCCCCDGDBBBB9A>A=;;;;;*;CAAA<ABBBBCABAA<A@@@,@;;;A?C>BCAEGBB@@@?A?BCBBBB;;:<<0;;;;BCCCCCCICDCA@A@=;;;AF?C@C?BBCCFIBA
@ATNG8:00120:03537
GATGGTAGTGTCAGTGCGCGTGTCCAGAAGATCAGGAACTCTAGAAGAATTCAGATTTTTAACACGAGAGTAAACGTAAAAAGAAGGTTTTACAAGACTCACGTTAACAATATTGCAGCAGTACGCACACAATCGAAGCGCAGTAAGGATGGCTAGTGTAACTAGCAAGAATACCACGAAAGCAAGAAAAAGAAGTACGCTATTAACTATTAACGTACCTGTCTCTTCCGAAACGAATGAGTACTGTATCTATGTGTGCGCTACCATCGTTCCTTCTGAGTCT
+
A?BD@ECBB?@@CDDCCCCCAA@D@DDE?DDDF999:=AACCCCC@CC?B?A?<77777)8=DCCAAAAACCC>ABBBBBB5BC?C?BBB7A;;9;CCCCCDBA=A>;;7;BB>AACCCDCECBBCCCCBB@BAAA@BBBBBCBB?C@BAA>BCDBBACC?BBBBBB?BC>BAA>AADCD>A>>9=????2@?:?@@@@=AAA<A<AAAA<A=@@BAA>ADBBBBB@C?BBB=BCC?BBBBBBBBCCDBBAAABBBBBBBCC@@<@@@??5:7:;@AA>>>A@
@ATNG8:00121:03533
GATGGTAGCACGAGTCACTCATATCCAGAAGATCAGGAACTCTATAAGAATTCAGATTTTTAACACGAGAGTAAACGTAAAAAGAAGGTTTTACAAGACTCACGTTAACAATATTGCAGCAGTACGCACACAATCGAAGCGCAGTAAGGATGGCTAGTGTACTAGCAAGAATACCACGAAAGCAAGAAAAAGAAGTACGCTATTAACTATTAACGTACCTGTCTCTTCCGAAACGAATGAGTACGTGTGCGACGTGTCTCCTACCATCGTTCCTTCTGAGTCT
+
::9=5;<?<<665<<BBA@;AAACE:BBC@CCCC;;9;@BBCCDCC@@@<B?BCCC>>>>+<084;948B@?>A8>8;;AAA0@A;?.955&5<<:@<CCBBBBB?B?BB=ABC=@@A@B@BC9::BCCDBB?@A@B@B;;:CA?@6;5;@@>ABBA@@?A999?===?@:?@>6<:000)///4/////)/>;@===B>>AA17122577=6<;;;:29<;9;89)/)/88/9995:===><<774A<><??>:67552399:59=55<8=8>;AAABBBBA
@ATNG8:00121:03544
GATGGTAGATATATGCACTCTCTACCAGAAGATCAGGAACTCTAGAAGAATTCAGATTTTTAACACGAGAGTAAACGTAAAAAGAAGGTTTTACAAGACTCACGTTAACAATATTGCAGCAGTACGCACGCAATCGAAGCGCAGTAAGGATGGCTAGTGTAACTAGCAAGAATACCACGAAAAGCAAGAAAAAGAAGTACGCTATTAACTATTAACGTACCTGTCTCTTCCGAAACGAATGATCACACTCTCATATGACACTACCATCGTTCCTTCTGAGTCT
+
:;:A@B=B=A@>;>656666;;CCD?BAB>A@AABB>B<@@AABBB?AB?B8::>00000$/0///9/3:@:98/8744444$4;7;.444&55<9;;<@;><6519=BA?CCC@BBBBBBECCFCCCB;<;=ABAA?BBBBBCCB?B@B;;6;CB@@@CD@CDBBBB>BB?@A?1700000)00/(/;;89+883;///:::=>13/488539399?<<7:::555<9>:>>>7>==9=<<AAAFCCEBBCB???BBBBCBBB>=85772659088A>>@AA
@ATNG8:00127:03521
GATGGTAGACATATCGTACTCTCTGTACTCATTCGTTTCGGAAGAGACAGGTACGTTAATAGTTAATAGCGTACTTCTTTTTCTTGCTTTCGTGGTATTCTTGCTAGTTACACTAGCCATCCTTACTGCGCTTCGATTGTGTGCGTACTGCTGCAATATTGTTAACGTGAGTCTTGTAAAACCTTCTTTTTACGTTTACTCTCGTGTTAAAAATCTGAATTCTTCTAGAGTTCCTGATCTTCTGGCGCTCTGTCACGTCTGCTACCATCGTTCCTTCTGAGTCT
+
:;;A=@ABBDDCCCCCBCCCCICCBBAABB;;7;BBC=CC@D@DC??ABB?BCBBB=A<??BA>B@ABBCB>=>A=7;888)<A<@997(388;7?BB?@@4:9ABBB@CCAAA?>@:=;D:=:<@@BAA??:?AAB9<=@AA@?>A@@@@@@??5:;=9=A<@<?@@????>>388AAB5A=A8:::::*:>;::1666///<;:?<==<=,;///;484>>;B<<9AA?<A:>>A;9<-//:6<<?@==;;;???@>>>@@==9==>::7<*/*/6;<=@@@
@ATNG8:00128:03530
GATGGTAGTGTGTCTCTGAGAGTAGTACTCATTCGTTTCGGAAGAGACAGGTACGTTAATAGTTAATAGCGTACTTCTTTTTCTTGCTTTCGTGGTATTCTTGCTAGTTACACTAGCCATCCTTACTGCGCTTCGATTGTGTGCGTACTGCTGCAATATTGTTAACGTGAGTCTTGTAAAACCTTCTTTTTACGTTTACTCTCGTGTTAAAATCTGAATTCTTCTAGAGTTCCTGATCTTCTGGGTCTCTCTCTCACGCACTACCATCGTTCCTTCTGAGTCT
+
4<=@?BD@AABAABA>@BB;:;BCCAA@CC;;::??A;@@;@<@@BBCCF@CCBBB@C:;:CC?CGF<:;EJBAB;;;;;;*;@>ACCE>CCBB=A@@<:<8;BBBBC?AACBECBB?@@C>B?CGCBBB;;9;;BB=ABCCCBCDDF;;;BBEEAEBC@BB?B?B<;;B@@@D;>999:*:9=;:9:::(9>>>>8@@>=>?;9952999*59955.519D:=BAA>9949=@@???@<@@@@:@9;:BBCBBBBBBBA;;:A=@@@@@?A?A>AAAA@AA@
@ATNG8:00130:03544
GATGGTAGTCTCAGTAGTCTATAGTACTCATTCGTTTCGGAAGAGACAGGTACGTTAATAGTTAATAGCGTACTTCTTTTTTCTTGCTTTTGTGGTATTCTTGCTAGTTACACTAGCCATCCTTACTGCGCTTCGATTGTGTGCGTACTGCTGCAATATTTTAACGTGAGTCTTGTAAAACCTTCTTTTTACGTTTACTCTCGTGTAAAAATCTGAATTCTTCTAGAGTTCCTGATCTTCTGGGTGTATCAGCGAGTATCTACCATCGTTCCTTCTGAGTCT
+
@?@?7;=BBCBBBDCCECCBCCDCDBBBCBB>ACCC=AA?A@CDDAAAB?BCB@@>@>AABC?B?BBBBAABBB?A@@@@A(@A<A8888&7<><BAA<AA0886?997;BB@@>AA:>>C=D;@9:;CB@@<?>@A<A?@???A>>>>>AAA>>6:;@AA5B:@A@@>88;A<A====375959;===*;8>DD9@?@@>>BA>==@??/?==>?;@<;:7;@???AA<A=@>>>@@:=>@A9>>A@@@AA???;::??><=:::;=A<A<A=A;;;A@;:
@ATNG8:00131:03518
GATGGTAGCAGACGTGACAGAGCGCCAGAAGATCAGGAACTCTAGAAGAATTCAGATTTTTAACACGAGAGTAAACGTAAAAAGAAGGTTTTACAAGACTCACGTTAACAATATTGCAGCAGTACGCACACAATCGAAGCGCAGTAAGGATGGCTAGTGTAACTAGCAAGAATACCACGAAAGCAAGAAAAAGAAGTACGCTATTAACTATTAACGTACCTGTCTCTTCCGAAACGAATGAGTACTATGTAGAGCTCTATACTACCATCGTTCCTTCTGAGTCT
+
:99905<@AABBCBBBCDCCCGICC:CEC@CB@@@D?C?BCBCBBC?BB?C@DBB9::::(:9>=>?>ABABBB9?=;::;:*;>;>9@@@8AFIBFCCDCCBBB?B?@@=@;;6;AAABCCCGCBBB;;;B?BCDD@CBBBBCCC>@<@00,0<<:@?BB>B@@ABB?BD?@???BBBCD>A??;?AABB3BC@ABAABAAED7;7:>==1616<AAA?BDC@@@A6:59AA9ABB????AAAAAABCBAAB?A@>>=A>>><><A;;;D;?;?:>==;;;A;
@ATNG8:00133:03521
GATGGTAGATACTCGCTGATACACCCAGAAGATCAGGAACTCTAGAAGAATTCAGATTTTTAACACGAGAGTAAACGTAAAAAGAAGGTTTTACAAGACTCACGTTAACAATATTGCAGCAGTACGCACACAATCGAAGCGCAGTAAGGATGGCTAGTGTAACTAGCAAGAATACCACGAAAGCAAGAAAAAGAAGTACGCTATTAACTATTAACGTACCTGTCTCTTCCGAAACGAATGAGTACACATCGTCGTGTCGTGCTACCATCGTTCCTTCTGAGTCT
+
:<>A=?5545<;ABC996>>>CCCD?ECC@CBBC?@<@7;0=>>00+00)03;;<;::::+:6::8><@@>=>?:::@BBBB5BC@B=@A@3@AB=BCCABBB@@;@=;;6;AB=BBAABECFCBBCCBCCC@CBBB?B@@@BCBB?C?B@@=@B@@@DDE?AAABBA?@?<?BB>AABCC577<889999(8A@CFCCCB??@<@=AAAC<@<?=A::5:@;;:BC?C:;0F9@>><0/0<==?@@>><777;;87878888::6?@BBB>A>C>@@BB=<66
@ATNG8:00134:03548
GATGGTAGTATCTGTCTACGAGAGCCAGAAGATGGAACTCTAGAAGAATTCAGATTTTTAACACGAGAGTAAACGTAAAAAGAAGGTTTTACAAGACTCACGTTAACAATATTGCAGCAGTACGCACACAATCGAAGCGCATTAAGGATGGCTAGTGTAACTAGCAAGAATACCACGAAAGCAAGAAAAAGAAGTACGCTATTAACTATTAACGTACCTGTCTCTTCCGAAACGAATGAGTACACACTCTCATATGACACTACCATCGTTCCTTCTGAGTCT
+
;55=:>BCCBA@ADDCDDDCCAAAC@CCC?BBBC?C?ABBBBBA>AC?C?BCA99999(8<??ABBBBBBBB>B:99DDD3@@<@?CDD6BCC?B@@@A@@>?:>=AA<@@?;>>>AAAAAAAAAA:;;@:@AAA7;;@@AA:<8><@BA=;==A??A@9>@@@BB>@@<ABC<AA778-7<;6=@@>@/8868AEDBA@@@<>9>>;=:>:>?<=>=A;=<@>@<A<AAA9@BB?BCHCCEEBB@@DCCC@@@CCCCCBDBB?@@@9949497:DCCCA@B
@ATNG8:00135:03511
GATGGTAGTATATCGCGTCGCTATCCAGAAGATCAGGAACTCTAGAAGAATTCAGATTTTTAACACGAGAGTAAACGTAAAAAGAAGGTTTTACAAGACTCACGTTAACAATATTGCAGCAGTACGCACACAATCGAAGCGCAGTAAGGATGGCTAGTGTAACTAGCAAGAATACCACGAAAGCAAGAAAAAGAAGTACGCTATTAACTATTAACGTACCCGTCTCTTCCGAAACGAATGAGTACTACTCTCAGAGACACACTACCATCGTTCCTTCTGAGTCT
+
444A>ACECCCCBBBFABBDFCCBD?BAC?CCCCBB?BABBBDBBB@CC?C@CCC>>>>?0@@DDBACCCB??>7=?@ABBB5AB>A5;;;-;BB>CCGCCCDDC=A=AC?CCC@CCBBCCCCCCCCCBBBB?BCCC?BBBB@@@B<?<?AA?BBBBCCDD?BBBCBB?BC@>>?9>>999+9==9?ABBB3BB?B@?@CBA??:>:>AAA7;5;>B;;;0;@@AAB?B?CCD=CCC?CBBBBCBBBBBBCCCCCCCDBBBBB>><>BBBC>A>?>AABBBB@@
@ATNG8:00136:03504
GATGGTAGGTGCACATGAGTGTATCCAGAAGATCAGGAACTCTAGAAGAATTCAGATTTTTAACACGAGAGTAAACGTAAAAAGAAGGTTTTACAAGACTCACGTTAACAATATTGCAGCAGTACGCACACAATCGAAGCTCAGTAAGGATGGCTAGTGTAACTAGCAAGAATACCACGAAAGCAAGAAAAAGAAGTACGCTATAACTATTAACGTACCTGTCTCTTCCGAAACGAATGAGTACGATGAGAGAGCTCTCTCTACCATCGTTCCTTCTGAGTCT
+
////)//43:::;>>>C;6:;695<7;?=?=?>>>>9>9B===BAA=?>5>;@>:??>>=,=8=>9:9;;;>??6=<<<=<<(55.5.555&59949>==;;654383<8288829999=;;;>CCBBCCCC>@@BD@@A@BBA?A?B=A@@<A;;9@BBD@BBCA@=6:::00/)///37(39;7=<?==+33/3333;96/--022--(-05.//<8;//////7;79993:883433999:;888333>::88888:B==8>@;623.75;4=99>@777
@ATNG8:00138:03504
GATGGTAGCATCATGCATATCTCACCAGAAGATCAGGAACTCTAGAAGAATTCAGATTTTTAACACGAGAGTAAACGTAAAAAGAAGGTTTTACAAGACTCACGTTAACAATATTGCAGCAGTACGCACACAATCGAAGCGCAGTAAGGATGGCTAGTGTAACTAGCAAGAATACCACGAAAGCAAGAAAAAGAAGTACGCTATTAACTATTAACGTACCTGTCTCTTCCGAAACGAATGAGTACTATGTAGAGCTCTATACTTATCGTTCCTTCTGAGTCT
+
@;@D@CCCCBBBB;;=DCBCCCCBB?CCC?BBCBCD@D?AAA???C@CC?B@AABDABAB3B?BBBB@?@BBBD=?@ACBBB5AA=B5;;;6;BB@D;<;GDFCB@C@CC@CBC?AACCCCBCCCCCBCCCC@CBBB?B:::CCBB?BACBC?CCCCCCCC@CBBBBA?BB@AAA=@@?>>8???>BCCCC2CD@C@@@CCCAA<@<@==<9<9<@BBB?BAAAABB@D@BBB=BCC?BACBBBCAA@@@CCCBA???AA>8838AAAB?B?C?CCCAA999
@ATNG8:00139:03516
GATGGTAGAGAGACTGTAGCGCACCCAGAAGATCAGGAACTCTAGAAGAATTCAGATTTTTAACACGAGAGTAAACGTAAAAAGAAGGTTTTACAAGACTCACGTTAACAATATTGCAGCAGTACGCACACAATCGAAGCGCAGTAAGGATGGCTAGTGTAACTAGCAAGAATACCACGAAAGCAAGAAAAAGAAGTACGCTATTAACTATTAACGTACCTGTCTCTTCCGAAACGAATGAGTACTATGTAGAGCTCTATACTACCATCGTTCCTTCTGAGTCT
+
::@F?B;;6@=5959555556666@6>>?:=BBBDD?A?@AAA@@?<@@1928?773999)>>BBBCC??><??8?@AAAAA2AA=?4;;;*:BB=B:99=A=;?>;9==5:?:055;>CBBAAAA@@BB;;6;A?@>@@?>A???;A:@9949@>>?CAB?BCCAAA799?@@??>>>CC>787<??BBB1BB>BABBB??AB7;6:===5;5;=AAA?BA?998@;?=?@@9>>>;:::?ABAABBBBAAA778667<=>>>>5:888A5;5;<>>>B>>>>
@ATNG8:00139:03529
GATGGTAGCTCTGCTCTGACTCTCGTACTCATTCGTTTCGGAAGAGACAGGTACGTTAATAGTTAATAGCGTACTTCTTTTTCTTGCTTTCGTGGTATTCTTGCTAGTTACACTAGCCATCCTTACTGCGCTTCGATTGTGTGCGTACTGCTGCAATATTGTTAACGTGAGTCTTGTAAAACCTTCTTTTTACGTTTACTCTCGTGTTAAAAATCTGAATTCTTCTAGAGTTCCTGATCTTCTGGGTGCGCTACAGTCTCTCTACATCGTTCCTTCTGAGTCT
+
88:@9<=BC:66EBBBBCCCCCCCCCDBBA:97:??@;AD@G?BBBDDCC?CCCCCACAAA@D@C@CCBCCBBBB>;;;;;*;;7;DMG?DCBB?ABB<@A9;;ABBDACBBBEBBB>@@B?B@AAABBBCB@DDCB?CBCCGCCBBCBBCCBCC?CBB>AAAE@BBCCBFCAA=@@AAA3A=A=AHFEJ3BBBKI>C;;;BB;;;09==@=,@000@8<8>@=@ACCCDD?B?BAABBB?A;;;0;BB;;;CBBAAABBBB@AABCBBBAEAF@CCCEEL;;
@ATNG8:00140:03518
GATGTAGTGCGTGAGAGAGAGACCCAGAAGATCAGGAACTCTAGAAGAATTCAGATTTCTAACACGAGAGTAAACGTAAAAAGAAGGTTTTACAAGACTCACGTTAACAATTTTGCAGCAGTACGCACACAATCGAAGCGCAGTAAGGATGGCTAGTGTAACTAGCAAGAATACCACGAAAAGCAAGAAAAAGAAGTACGCTATTAACTATTAACGTACCTGTCTCTTCCGAAACGAATGAGTACTATAGACTATCTGAGACTACCATCGTTCCTTCTGAGTCT
+
BCBBCC?AADCC@@BGBCCIGCCC<BCB?AABCCC@D?@@BBAAA@CC=?=?BCBDD>CCB8?:==CCCA===688?????1>@@E@CCC9B??<?@@@ABABB?C?AA@CCA9@@@BBBCCCBBCKCCCB>B@A@?;;;CCBBB>C?<;;<ABAABBBB?;;;@@@<?@<@BA:<<8889*98818>>>=.=?8>>??AA><=4928>?;4:367;AA?BA>>>00+06000*///6?AABBBBBBBCBBBCBAAABCEDBC?;7;000@<@<A<AAABAAAA
@ATNG8:00142:03524
GATGGTAGGAGACACGTCGCACACGTACTCATTCGTTTCGGAAGAGACAGGTACGTTAATAGTTAATAGCGTACTTCTTTTTCTTGCTTTCGTGGTATTCTTGCTAGTTACACTAGCCATCCTTACTGCGCTTCGATTGTGTGCGTACTGCTGCAATATTGTTAACGTGAGTCTTGTAAAACCTTCTTTTTACGTTTAACTCTCGTGTTAAAAATCTGAATTCTTCTAGAGTTCCTGATCTTCTGGGTGCGCTACAGTCTCTCTATCATCGTTCCCTTCTGAGTCT
+
?;>?AEBB@BCBBBBCAAABBBBBBCBBBB;;4<CBD<BB8969?@A5:99=BABB>@<@<<<<A-0/799@AA@=@@@@@2:;4;397,3?@?>AAA<:93:99=<<8==@>@ABB?B>@=@<@??@@;;;=AAAA=???A@@@@@@AA@?===6;;@<@C=B=<;;;;:?::377779-94<6;;<<<)88879(5+59775>;;=36666'5///:37/787;==9988+/)/;99;=:=>?B:;=;///777=AA>>>@@@A??@A@@17717999///89:
@ATNG8:00145:03505
GATGGTAGCAGACGTGACAGAGCGCCAGAAGATCAGGAACTCTAGAAGAATTTCAGATTTTTAACACGAGAGTAAACGTAAAAAGAAGGTTTTACAAGACTCACGTTAACAATATTGCAGCAGTACGCACACAATCGAAGCGCAGTAAGGATGGCTAGTGTAACTAGCAAGAATACCACGAAAGCAAGAAAAAGAAGTACGCTATTAACTATTAACGTACCTGTCTCTTCCGAAACGAATGAGTACTATGTAGAGCTCTATACTACCATCGTTCCTTCTGAGTCT
+
::<B:96AC?@BB@@@;FCCCCCCD>BAB?@?BB;;498@ABAA@@<9839:*77;33333$3389888;>8333(3=;:9:9$4;6;8===06669=B6;9DDBC?C@DD@B@@=A;;:BBCABAAA@BBBB@BBBB@BABB@@?A=A=A;;7;B;;;CBC?BCDBBB>BB?B>858@>??88<8;?>@BB3AB??????;?@@7;7;>>>1918A@@@?;;:A@@C=?=?AA;@@@=BBBBBEBBCBABCCC@@@@@@><>@AB=;<;==8>;><??>>>??=
@ATNG8:00148:03512
GATGGTAGCACGACACGACGATGTGTACTCATTCGTTTCGGAAGAGACAGTTACGTTAATAGTTAATAGCGTACTTCTTTTTCTTGCTTTCGTGGTATTCTTGCTAGTTACACTAGCCATCCTTACTGCGCTTCGATTGTGTGCGTACTGCTGCAATATTGTTAACGTGAGTCTTGTAAAACCTTCTTCTTACGTTTACTCTCGTGTTAAAAATCTGAATTCTTCTAGAGTTCCTGATCTTCTGGGATGTGTGCGCAGTGCCTACCATCGTTCCTTCTGAGTCT
+
<<BC@ECCCED;69B;;>>666CDDCCBA@;:4:A?G>CC?E?BCBBCCCC@DAA@<B-0/771869:AAAABBB=;;;;;)9>88333(3::;7::749>+///99:5;;;8<?AA=@A>8=8=>;::?==8=@>>;>>@@@?@>>>AB=>=@?<>==:;;5;8<=?;;9@=<6;;@@@5A8;7;@<AA<===AA7===:::<<::4::::'55522,2466277977;;;;175529:2558=4=///77<>>>>?@AA=B>><>;;;@<@:>;?;;;;;;?
@ATNG8:00111:03590
GATGGTAGTGTCATATGAGAGTGTGTACTCATTCGTTTCGGAAGAGACAGGTACGTTAATAGTTAATAGCGTACTTCTTTTTCTTGCTTTCGTGGTATTCTTGCTAGTTACACTAGCCATCCTTACTGCGCTTCGATTGTGTGCGTACTGCTGCAATATTGTTAACGTGAGTCTTGTAAAACCTTCTTTTACGTTTACTCTCGTGTTAAAATCTGAATTCTTCTAGAGTTCCTGATCTTCTGGACAGAGTGTGCAGATACTACCATCGTTCCTTCTGAGTCT
+
;444.5=A=BBCBCCCCFAAABBACDCCCCCB?BCDD=997;<@ABBCCC@CCCA@=@?CAAB?B@CCCCCEBBA@;;;;:*:@;@@@@:?AAA8;9B?AC@AAAABB@BBBBCBBB@CCC@B@BCCCCCAA>ABCCACCCCCDEBAACCCBFBB>ACF@CB>A?BCDBABBDD=B::::.;=@;@@@@7@AAAA<ABA@@AA@BC?CCC3AAA;<5;;AB?BCCCDCC@D@BBBCBD@A@@>BBABBBBBBBAAABB@@@BB?AAA;<5;5;5<BBBCAA@
@ATNG8:00113:03551
GATGGTAGCTATACGTATATCTATGTACTCATTCGTTTCGGAAGAGACAGGTACGTTAATAGTTAATAGCGTACTTCTTTTTCTTGCTTTCGTGGTATTCTTGCTAGTTACACTAGCCATCCTTACTGCGCTTCGATTGTGTGCGTACTGCTGCAATATTGTTAACGTGAGTCTTGTAAATCCTTCTTTTTACGTTTACTCTCGTGTTAAAAATCTGAATTCTTCTAGAGTTCCTGATCTTCTGGGATGTGTGCGCAGTGCCTACCATCGTTCCTTCTGAGTCT
+
;56C;>BBBBBBBCCDCBBBCCDCCCBBBCCC@CCCC=BC?C@DAAADDD?AACCC?C?CCCC?C?CCABBBBA=:77778$994;>@A=ACBB>ABB@BC787ACCC?AACA????>AAA9>9>>>@A???:@@>>:>???===?????AA?>?==>><AA<A<@@@@AAC>>:>@DE;AA8;7:@@@@/@A<<<7=>@@@@A>>><AAAB/AAAAA=A<@@;@AAB>>><>:==@@@A;99==4=///;66:==AAAAC8??D<>>=>A;@;><>>@AAAAA
@ATNG8:00113:03587
GATGGTAGCTATACGTATATCTATGTACTCATTCGTTTCGGAAGAGACAGGTACGTTAATAGTTAATAGCGTACTTCTTTTTCTTGCTTTCGTGGTATTCTTGCTAGTTACACTAGCCATCCTTACTGCGCTTCGATTGTGTGCGTACTGCTGCAATATTGTTAACGTGAGTCTTGTAAAACCTTCTTTTTACGTTTTACTCTCGTGTAAAAATCTGAATTCTTCTAGAGTTCCTGATCTTCTGGGTCTCTCTCTCACACACTACCATGTTCCTTCTGAGGTCT
+
:56>:BBCBBDBCCAABADICBCBCBDCCCBB>ABBC>CF@D?CBCCCBB@CCBBC?B?BA@@<@?CBAABBEBB>A?@>@2?@<@=??3=D::88AA?CC=??>BAA>BCCDCBBB?A?A8<;>>AA@>>97:::>-//::>>>>>>>?>><==:>??<@@=A;?>>>A???>:9;;9<,96;166666(5:////&.33...22-..999)..29:4:022,255597727;;888><6:9<;5;?@@@>>>@>>>@===99:1767:59596:;<//*/:7
@ATNG8:00115:03594
GATGGTAGACATATCGTACTCTCTGTACTCATTCGTTTCGGAAGAGACAGGTACGTTAATAGTTAATAGCGTACTTCTTTTTCTTGCTTTCGTGGTATTCTTGCTAGTTACACTAACCATCCTTACTGCGCTTCGATTGTGTGCGTACTGCTGCAATATTGTTAACGTGAGTCTTGTAAAACCTTCTTCTTACGTTTACTCTCGTGTTAAAAATCTGAATTCTTCTAGAGTTCCTGATCTTCTGGATACACTCATGTGCACCTACCATCGTTCCTTCTGAGTCT
+
?@AC@DCDDBBBDCCCBBBBBBDDCCBBBBBB?ACCD>DD?A=AABDCBB?BBBBB@C@BBBB@B?BB@@BBBCA988898(3<6BDDA;BABB=BBB>BB=BBBBBB>BB??@C;A;A>>7=;AAAAA@<<8=?BA:==?@AAA>>@@AA>=::7:>><AB:=:=@@@AA@@>;?=>??6?=B<AA=??:>=AAD;CAAAAA?<::-5555(5<<8;6;<@@<AA@AA@A;C=BA>>>@<@@D<AAAAAA@>>===>EBA9;;A:><@@A<A<@:?:::????
@ATNG8:00117:03560
GATGGTAGCGCATATCAGCGCAGCCCAGAAGATCAGGAACTCTAGAAGAATTCAGATTTTAACATGAGAGTAAACGTAAAAAGAAGGTTTTACAAGACTCACGTTAACAATATTGCAGCAGTACGCACACAATCGAAGCGCAGTAAGGATGGCTAGTGTAACTAGCAAGAATACCACGAAAGCAAGAAAAAGAAGTACGCTATTAACTATTATCGTACCTGTCTCTTCCGAAACGAATGAGTACGAGAGTCAGAGCAGAGCTACCATCGTTCCTTCTGAGTCT
+
:::?<@:9;BCBBBBCCBCCBBBCD>BBB@CCCCCC>B?BBCBBBC@CC?B?@>?9999*;>BEDDCGCABAA<@BBDCCC5@>;?5;;;-;BB;@@@@CCC;;<;@DE@BAC>BAAACCCCA@?AAAAAA>BBBB=AAB@??==:><A<<<>BBBBBBA?CCCCAA?CC@==>5::9990;::988888+9@<B>==??>>>7:7;AAD<===@==<=DAA@??>6:4666,8>>9@;;;ABBBA@===@AAAAAAA=>>B@@;?:::?9<494::9AAAA?
@ATNG8:00117:03575
GATGGTAGGCGACATACATACGCGCCAGAAGATCAGGAACCTCTAGAAGAATTCAGATTTTTAACACGAGAGTAAACGTAAAAAGAAGGTTTTACAAGACTCACGTTAACAATATTGCAGCAGTACGCACACAATCGAAGCGCAGTAAGGATGGCTAGTGTAACTAGCAAGAATACCACGAAAGCAAGAAAAAGAAGTACGCTATTAACTATTAACGTACCTGTCTCTTCCGAAACGAATGAGTACAGAGAGTACGATATGTCTACCATCGTTCCTTCTGAGTCT
+
955C;CDM@CA@@CCDDCCCA@@CD@A@AACCCBCC@D@D@DBAABC?CC?C?BBBBBDDD1C?BBCCCCDDBBB=BBBCDDD1CC?@;A@@7ABB?CDCC@@ACC@C@CC@CBB?AAAAABBCCBCBCCBAA>ABBC@BABBCCBB?B@BA@<AABBCDFD?BCCAAA@CC?AAC?BBAAA999:39@@@@2AB?BBCAAAAAA;?<?BCA:=:=@BAB?B;;;BBA>A>@@@;@CD?AAABCAAACBBBBCBBABAABDDA@?A?CCAAA?A<A;@==>>;;;
@ATNG8:00118:03557
GATGGTAGCGCACACATAGATACAGTACTCATTCGTTTCGGAAGAGACAGGTACGTTAATAGTTAATAGCGTAACTTCTTTTCTTGCTTTCGTGGTATTCTTGCTAGTTACACTAGCCATCCTTACTGCGCTTCGATTGTGTGCGTACTGCTGCAATATTGTTAACGTGAGTTTTGTAAAACCTTCTTTTTAACGTTTACTCTCGTGTTAAAAATCTGAATTCTTCTAGAGTTCCTGATCTTCTGGAGATATCATCAGCGAGCTACCATCGTTCCTTCTGAGTCT
+
::>C@CCBBBCCCBCCCHICCBBBCB;9/900)0<<:8?@=A<;9695BA47<<0/)/39:9A7;6;AA<A990/>80000)//)////(4:994;;>:9@:9::9=@;ABBBCCCB?CBD=@=BBBAAC<;5;B;;4;CBAAABBB@@@AA@AA>;;;>??;@6;;@?A::::*999::-929259>>>,>;@;?>5=99555;5558<<<=)66;9<4;.558<;;;;;;:>5=45555.599.54499<:;:<<;;;;55444.44449.4.45::455<::
@ATNG8:00119:03592
GATGGTAGCACACGAGATCTCATCGTACTCATTCGTTTCGGAAGAGACAGGTACGTTAATAGTTAATAGCGTACTTCTTTTTCTTGCTTTCGTGGTATTCTTGCTAGTTACACTAGCCATCCTTACTGCGCTTCGATTGTGTGCGTACTGCTGCAATATTGTTAACGTGAGTCTTGTAAAACCTTCTTTTTACGTTTACTCTCGTGTTAAAAATCTGAATTCTTCTAGAGTTCCTGATCTTCTGGGCAGACTCTCACACGCCTACCATCGTTCCTTCTGAGTCT
+
>BBC?BBCCCCEBB<A@BBCCJCA@?<<<@AB?BCCI>HCAFACBCCCA@?@BB@@>@?BABB@B@BBCBBBBBA>999:9$:71;ABC>BDDD?CBB>AB798?CCC?BBBBBBBB>BBB>?<AAA@A><<8<A??6:8>>>>A@@@@@A=><A8=::5:A;><>AAAAAA>>:>>>ED5A<A<AADDD/A;:;C6;;=::;;:;B=ACDD/A>>>A=B:??<ACA???C=C<@@@?=>:==>D;B>>>===@@??@AA;26662----=27272@>>>>>>>
@ATNG8:00120:03554
GATGGTAGCGCACACATAGATACAGTACTCATTCGTTTCGGAAGAGACAGGTACGTTAATAGTTAATAGCGTACTTCTTTTTCTTGCTTTCGTGGTATTCTTGCTAGTTACACTAGCCATCCTTACTGCGCTTCGATTGTGTGCGTACTGCTGCAATATTGTTAACGTGAGTCTTGTAAAACCTTCTTTTTACGTTTACTCTCGTGTTAAAATCTGAATTCTTCTAGAGTTCCTGATCTTCTGGATAGCGACTCGATATACTACCATCGTTCCTTCTGAGTCT
+
::;@7;;<<<=BBBBBAAABBCBBBBCC@@@A>BBBC=AB=@?ADHEDEGADCBBA<A>ABAA>B?ABBCCCCDC>;;;;;';?=@?@@;@@@B=B<D?@B?BCBBBH@CCCBBBBB=@@A?B@CCCCCAA@<A@@@>CBBCBBBBBBB@@@A@@<;;;?BB?B?CBBBCBB;;:;CDDD;C?B?@@AAA,@AABB7;;CBBBBCBB5;;;.:@@;;4;4;C>CBDEECD?C?ABAAAA=A@@:?AACCCHDIBBBCCCCCCBD:;:@@@>A?B?BCC@<<00
@ATNG8:00121:03599
GATGGTAGGCACTGCGCACATATCCCAGAAGATCAGGAACTCTAGAAGAATTCAGATTTTTAACACGAGAGTAAACGTAAAAGAAGGTTTTACAAGACTCACGTTAACAATATTGCAGCAGTACGCACACAATCGAAGCGCAGTAAGGATGGCTAGTGTAACTAGCAAGAATACCACGAAGCAAGAAAAAGAAGTACGCTATTAACTATTAACGTACCTGTCTCTTCCGAAAACGAATGAGTACACACTCTCATATGACACTCCATCGTTCCTTCTGAGTCT
+
:55<8;?B>@;;?AAAB@BB99;BC=CCC@BBCCA>=B?000@@@><AA<A<@@;@>@@@)4.4:39499989=1994555&5>.516<<+999.599=;<<@?;?=9:49@@499A@CCCCCC@@>0///27944.48::;;<<4679AA<@@?@@998>>==A<<0776>?;<888848::4;;=>>.=A<@====898;6;:>??A:>6;:@@C@CBAAA9917<8999+9<=9?BAABB?A?@??AB<===899??>@B>BBBBB?B@B>===BA?@?
@ATNG8:00126:03588
GATGGTAGATATATGCACGCTCTACCAGAAGATCAGGAACTCTAGAAGAATTCAGATTTTTAACACGAGAGTAAACGTAAAAAGAAGGTTTTACAAGACTCACGTTAACAATATTGCAGCAGTACGCACACAATCGAAGCGCAGTAAGGATGGCTAGTGTAACTAGCAAGAATACCACGAAAGCAAGAAAAAAGAAGTACGCTATTAACTATTAACGTACCTGTCTCTTCCGAAACGAATGAGTACGTGTGACGTACGTGAGCTACCATCGTTCCTTCTGAGTCT
+
<><A>BCBDBBAB;99>BCBBBBBB?BBB?AAAC@@=@<@@B@??B?@@8:6:A@>@AAA2A?CCBBCAAB???597:====,?A=@?BBB;CBB@CAAADHBBB@C@CE@BBB@CCBBBBBCBCCGECCBB>AB:98;CCCC@A?>B?B@@>ABCEEDCC?ABBCBB@AC?BBB?BBBCC:88819999::%:@;998BAAA>=:>:<;=>5;5;=BBB?BBA;;:>;>;<==6;??=AACCCCCCABBBBBBBCC@?@DBBBBB=AAB??<??B?CBBBCA;;
@ATNG8:00127:03567
GATGGTAGCGCGACGAGCGTAGACCCAGAAGATCAGGAACTCTAGAAGAATTCAGATTTTTAACACGAGAGTAAACGTAAAAAGAAGGTTTACAAGACTCACGTTAACAATATTGCAGCAGTACGCACACAATCGAAGCGCAGTAAGGATGGCTAGTGTAACTAGCAAGAATACCACGAAAGCAAGAAAAAGAAGTACGCTATTAACTATTAACGTACCTGTCTCTTCCGAAACGAATGAGTACAGAGAGTACGATATGTCTACCATCGTTCCTTCTGAGTCT
+
777>;@AB<69<<<;;?;:<DBECD>BCC;99@@CC@D@BCAAAAA=??@A?@A?=<?<=,=;>=>A@@@?:::*0/00///$/;8>.55)555.5565;;;554579=5>@@=@AAABBBBBECCBBBA@=@;;;<@@ABBAAC5;7;;;7:DABBB9:9:AACBB@BB?@A?9>>888*3773;7;;;,;=4?@B?AAA@A;?:?7:95:5:A;;;@CAAAC@@=@=@@@;@@@;??BBBBBBFBBBCBBC???BBBBB@??:==>88187=;@@@@A>>>
@ATNG8:00132:03572
GATGGTAGCGAGCGAGTGTGTATACCAGAAGATCAGGAACTCTAGAAGAATTCAGATTTTTAACACGAGAGTAAACGTAAAAAGAAGGTTTTACAAGACTCACGTTAACAATATTGCAGCAGTACGCGCACAATCGAAGCGCAGTAAGGATGGCTAGTGTAACTAGCAAGAATACCACGAAAGCAAGAAAAAGAAGTACGCTATTAACTATTAACGTACCTGTCTCTTCCGAAACGAATGAGTACCTCTCAGACGCTCGTCCTACCATCGTTCCTTCTGAGTCT
+
=::C@DCBBCBBBBDAABDDD@AAC?CCC@BBBDBB?B>@@BCCBF@CC@C?@>@;;;;;$;<CECICDGDBBB:@@;;;;;*;A?C@CCC<BBCAFBBBDCCCC@C@BB@CCC@BCBBCBBB@A@CCCGCD?BBCD@CCBABBCD@D?CBC@CDCBAAAB?BCCBBB@BB?AA@=@@@@@;@@>;99999(0>;>000@@ADD<A;A>>><B<@@CCCADCCCCCC@E@BBB=CDC@CAABBBB@@@AACCCCACCCBBA?CEF?A>>>EAD@B@CBCABAAA
@ATNG8:00136:03582
GATGGTAGCGAGCGAGTGTGTATACCAGAAGATCGGGAACTCTAGAAGAATTCAGATTTTTAACACGAGAGTAAACGTAAAAAGAAGGTTTTACAAGACTCACGTTAACAATATTGCAGCAGTACGCACACAATCGAAGCGCAGTAAGGATGGCTAGTGTAACTAGCAAGAATACCACGAAAGCAAGAAAAAGAAGTACGCTATTAACTATTAACGTACCTGTCTCTTCCGAAACGAATGAGTACCTCTCAGACGCTCGTCCTACCATCGTTCCTTCTGAGTCT
+
ABBC@BCBBBDBBBCCCCCBBBCCC@CCC@BBBCEE>@<ABCCCCD=CC?EACCCAAAAA2B@DCCCCCBBBBB<@A;;;;;*;B?D=BBB9A@C?BCCCCDCBB>B@@@=@@@?DCCFDBBBBBBBCCCBB?BB997:BBBCDCC@GABCB?BCCCCCCB?BBCCCC@BB?BBC=?>CBB<999999898(:@;A999CCBBB?B?BBBC9999?CBD@CCCCCBC@C?BBB=AAA?BAAABBB@CCCBBAAAABAAACC?CCE????>C@C@C@DCDBBBBB
@ATNG8:00138:03595
GATGGTAGGACGAGCGTCTGAGAGGTACTCATTCGTTTCGGAAGAGACAGGTACGTTAATAGTTAATAGCGTACTTCTTTTTCTTGCTTTCGTGGTATTCTTGCTAGTTACACTAGCCATCCTTACTGCGCTTCGATTGTGTGCGTACTGCTGCAATATTGTTAACGTGAGTCTTGTAAAACCTTCTTTTTACGTTTACTCTCGTGTTAAAAATCTGAATTCTTCTAGAGTTCCTGATCTTCTGGGTGCGCTACAGTCTCTCTACCATCGTTCCTTCTGAGTCT
+
444C:6668@544::?@??BAC@@<AAAABAB>B@@@9@B?B@CCCBBBD@CBB;:4:49BCCBC@BCBDDCCBC?BBGHK5BB?@ADE?;;;C:;;C?BB=?ABBBCADDCBCBBB@BBC@D@CCBBBBBC;;;BD<AACC@>AA000>A>>>A@BBB@CC@C?BBCDCCCCC?C;;;;.;>C>;;<<;*;A;;;7;BAA@B::9C@CCEE5B@@AB>C;@@<@A;;;BA?A@@@@BAA>@@AB=BABBA@@@;;:BB;;:BBB>B;9:A;@9A;???===99
@ATNG8:00139:03551
GATGGTAGTAGTACACTAGTCATACCAGAAGATCAGGAACTCTAGAAGAATTCAGATTTTTAACACGAGAGTAAACGTAAAAAGAAGGTTTTACAAGACTCACGTTAACAATATTGCAGCAGTACGCACACAATCGAAGCGCAGTAAGGATGGCTAGTGTAACTAGCAAGAATACCACGAAAGCAAGAAAAAGAAGTACGCTATTAACTATTAACGTACCTGTCTCTTCCGAAACGAATGAGTACATTGATATACGTATAGCTACCATCGTTCCTTCTGAGTCT
+
=<AB?BBCAABBBDCCCCCCCCBBC@BBC@CCBC@A6:6;;CDCCC@CC@C@CBB;;;;;);=BABDBBCCDGA<BBCCGCC5BA=A5;;;6;DCADICBBBCCC?B@BB@AAA@CCBBBCCCCCCCCBBBB?CCDC<AABBBB>><@?BBB@CCBBCCCC?ABCCCC?BB?AAB<??AAA=???<?CCCD3BB@B?@>DB>==9<:>>>>:>:?BCAA?BEBBBBB?C?BAC=CCC?ABABBCCBB>BCBBBCBBBBCBBB?==:=?@@@<@<A<@@@@??A>
@ATNG8:00139:03555
GATGGTAGGCACTGCGCACACATCCCAGAAGATCAGGAACTCTAGAAGAATTCAGATTTTTAACACGAGAGTAAACGTAAAAAGAAGGTTTTACAAGACTCACGTTAACAATATTGCAGCAGTACGCACACAATCGAAGCGCAGTAAGGATGGCTAGTGTAACTAGCAAGAATACCACGAAAGCAAGAAAAAGAAGTACGCTATTAACTATTAACGTACCTGTCTCTTCCGAAACGAATGAGTACTATAGACTATCTTAGACTACCATCGTTCCTTCTGAGTCT
+
88=B:CBEACA@;@::;<566>>>?7??A=;955::5<8<<@;;9B?D@<@:9:444888'87;<=>>=====B<<:?@CCB1BB?B>BBB8BCDAHBBBCCCCC@C@CD@BBC?BBCBCCECCCCDCBCBC?@AAA>AAA@@@??9@>AAA?ABBBBBBB?CCCBBB?BB?CBB?ABCCC<>>>?BFDGD/BB@C>>>AAAAA<A:@@BB3838?AAA@CABACBB=A>ABB=BCC@B???CBBBBBBBB@BCCCB?CCCBBCDD@@??B?A?B?BBBAA@??
@ATNG8:00139:03569
GATGGTAGCTCTGCTCTGACTCTCGTACTCATTCGTTTCGGAAGAGACAGGTACGTTTAATAGTTAATAGCGTAACTTCTTTTTTCTTTGCTTTCGTGGTATTCTTGCTAGTTACACTAGCCATCCTTACTGCGCTTCTATTGTGTGCGTACTGCTGCAATATTGTTAACGTGAGTCTTGTAAAAACCTTCTTTTTTTACGTTTACTCTCGTGTTAAAAATCTGAATTCTTCTAGAGTTCCTGATCTTCTGGTGTCGTCTATCATGTACTACCATCGTTCCTTCTGAGTCT
+
:5<C;BBBCBBBBBBBCCBCCBBBBBBA@@<;7;AAC>BB>B>A@BBBCC=@A@<;:)549:5506?BBBDD;;2:@;9:9944#444)4;;;4=>=<8<6/*/:)//99:@=ABA@B@>>8==>;>;ABCBBCBB>BA@@>BBBAA@BBBABBBCACC@<<;@CB@D?BBBBBCCBBBDBBBBB0B@C=<;;<<;;#;=@AA:@;:9@@999;<@@@@+?;:9:4:=BC??AA<;:D@C?CCBBBB?@ADACCCBBBDCCCBCDEA@@@00+0..:@,0-0<@@@ABB;;
@ATNG8:00140:03579
GATGGTAGGCGTGTGAGAGTCTGCCCAGAAGATCAGGAACTCTAGAAGAATTCAGATTTTTAACACGAGAGTAAACGTAAAAAGAAGGTTTTACAAGACTCACGTTAACAATATTGCAGCAGTACGCACACAATCGAAGCGCAGTAAGGATGGCTAGTGTAACTAGCAAGAATACCACGAAAGCAAGAAAAAGAAGTACGCTATTAACTATTAACGTACCTGTCTCTTCCGAAACGAATGAGTACCTCTCAGACGCTCGTCCTACCATCGTTCCTTCTGAGTCT
+
=:@B@BBA=ABADBC@@ABBABBCC>DDE@BACIBA?B?ABFBBCC@EE?B@CBBABBBB2B@CCAABBBBCCC>CBBBCBB3>>9?<@@A9ADC@DBAAABBDD?C?>@<@>>:>888?????@>>>>>?A=AB@@=@A@@@@@@<A<A@B@BBBBBBCC?B@>>BB?BB?BBB?AA000*000+/6666(5849;;>@@?BA3868====A<@AA@@;;;;?>>><>=ABB9;???@??AACC?BACCCB?????>>>B=D>>:>>BBB?A?B?BBA=>@@@
@ATNG8:00141:03550
GATGGTAGCATCATGCATATCTCACCAGAAGATCATGAACTCTAGAAGAATTCAGATTTTTAACACGAGAGTAAACGTAAAAGAAGGTTTTACAAGACTCACGTTAACAATATTGCAGCAGTACGCACACAATCGAAGCGCAGTAAGGATGGCTAGTGTAACTAGCAAGAATACCACGAAAGCAAGAAAAAGAAGTACGCTTTTAACTATTAACGTACCTGTCTCTTCCGAAACGAATGAGTACAGAGAGTACGATATGTCTACCATCGTTCCTTCTGAGTCT
+
?;<@=A@BBCCBBBBBCCCDDCCBB@CCC@CDCCB:998A<@CIDD@BB?B@BBB>?>?@0@>BCCCCBBCCFD9@@;;;;.4@:>7A@A2A@@?B=<;AA@;;.97?@>C>B:>>CCCCCC?@@CCCCCC?BB;:6;BAABB;;7;?BAC?ACBBBBCB@CCCBDB?::8;CC=BCBBA=???<?CFED2BE?EAABBBABB5?<?A@C?C@BBBBBABA:98;:4:3=<=7;>@<:;:??@?::;>>>@AGDA@@@@:::AA<?566=6<;@188;@@>==
@ATNG8:00144:03569
GATGTAGAGAGACTGTAGCGCACCCAGAAGATCAGGAACTCTAGAAGAATTCAGATTTTTAACACGAGAGTAAACGTAAAAGAAGGTTTTACAAGACTCACGTTAACAATATTGCAGCAGTACGCACACAATCGAAGCGCAGTAAGGATGGCTAGTGTAACTAGCAAGAATACCACGAAAGCAAGAAAAAGAAGTACGCTATTAACTATTAACGTACCTGTCTCTTCCGAAACGAATGAGTACGAGAGTCAGAGCAGAGCTACCATCGTTCCTTCTGAGTCT
+
A;@@C?FCDBFCDAAACEGCCCEE>BBD@BBBCBB@BADCCCAA@?CC?C@A??89999)9<@@AAABCAAAD;:9;;;;.4?7?.999&59999<@A@=>00+0;<<;>AH@BAABCCGDCBAABBBBD<B@@@?ABDBCCBB?B?A;;7;BDABBBD@BBBBBB@BB@BBA>A????8887>BBFDD3BC?BBBBBE@??<B=BE>=:=:=@BCC@A@@@AAA?B=ABB>BCD?9::BBBBCBB????AABB??>BBBBBC<>>>??=A<@388?;;;AA
@ATNG8:00147:03568
GATGGTAGCGCACACATAGATACAGTACTCATTCGTTTCGGAAGAGACAGGTACGTTAATAGTTAATAGCGTACTTCTTTTTCTTGCTTTCGTGGTATTCTTGCTAGTTACACTAGCCATCCTTACTGCGCTTCGATTGTGTGCGTACTGCTGCAATATTGTTAACGTGAGTCTTGTAAAACCTTCTTTTTACGTTTACTCTCGTGTTAAAAATCTGAATTCTTCTAGAGTTCCTGATCTTCTGGTCTACTACACTGTACTCTACCATCGTTCCTTCTGAGTCT
+
:5>>:=B@@?@AB@ABCCCABAB;<9>>=B;;4<@AA=BC@C@DFCCDCBACCBCCADACBBB>B>@@?BABBA@=;<<;<*<@5:;BC=BBAB>BBC?BB9<<ABBEAEEGEBCBC@BBB?B@BBACABBB@CCBB@BBBBBCCCCDC@@@BBB?@@@@CC@E@BCBCCDDBB=A;;;;.;@C@;;;;;*;;;;;0;@BCFBCDCB=AAA@,@A@@A?A=AC@CCBBCCB?B@BBBAAA6;;@=ACCCCCCCBA@ACCCCBBCF@BCBBC@C@D@BBBCBB??
@ATNG8:00106:03620
GATGGTAGCGCACACATAGATACAGTACTCATTCGTTTCGGAAGAGACAGGTACGTTAATAGTTAATAGCGTACTTCTTTTTCTTGCTTTCGTGGTATTCTTGCTAGTTACACTAGCCATCCTTACTGCGCTTCGATTGTGTGCGTACTGCTGCAATATTGTTAACGTGAGTCTTGTAAAACCTTCTTTTTACGTTTACTCTCGTGTTAAAAATCTGAATTCTTCTAGAGTTCCTGATCTTCTGGAGATACACATGATACTCTACCATCGTTCCTTCTGAGTCT
+
>:@?:95955<:;=;@BAAA@996=665==>93=::9)9@5><@@<?@@>8<<@9:098@<@A>B?BBBC@;;;C@CDDEE5BA;@;;;0<@@@=ABDACC@CCCCDCACFCDFBCB@CCE@D@CCCCCCBC@C:;;?BCC<<;BBBCBBCA@@@>B;;8;B@D?BBCB@@BAB499:99&9<D<=?AA@0@BBCC;:;@AAAACCC5;;;;*;>>A?>B?BM@CCDDCBB?B@BBBDBB?BBB@BICBBADCCCCCCC@@@BBB?AC99:=A>A@DDCCBAAB
@ATNG8:00109:03617
GATGGTAGAGTACAGTGTAGTAGACCATAAGATCAGGAACTCTAGAAGAATTCAGATTTTTAACACGAGAGTAAACGTAAAAAGAGGGTTTTACAAGACTCACGTTAACAATATTGCAGCAGTACGCACACAATCGAAGCGCAGTAAGGATGGCTAGTGTAACTAGCAAGAATACCACGAAGCAAGAAAAAGAAGTACGCTATTAACTATTAACGTACCTGTCTCTTCCGAAACGAATGAGTACACATCGTCGTGTCGTGCTACCATCGTTCCTTCTGAGTCT
+
@ABC>:66?>B>@996<A?BBACBC7;;B=BA@@@B?B?BCCA@@B9;;5:19A@==??>';8=<>@>=A>=;<59777333$3333(333&3;=6;325558899@69::>==7:;@AA@>>>A@@@@AAA:>?ED7;;;<BBAA=@=AAA=;;;=AA@@<???@BB@BB=??D?@@:;5:;;37<;;;/9858@>@ABB@@9=8=98708:><:;;6///68883<699;3800)0//5555666=<8734@<;?77/.888*//??:5:8;8?<<625A=
@ATNG8:00110:03628
GATGGTAGAGAGACTGTAGCGCACCCAGAAGATCAGGAACTCTAGAAGAATTCAGATTTTTAACACGAGAGTAAACGTAAAAAGAAGGTTTTACAAGACTCACGTTAACAATATTGCAGCAGTACGCACACAATCGAAGCGCAGTAAGGATGGCTAGTTTAACTAGCAAGAATACCACGAAAGCAAGAAAAAGAAGTACGCTATTAACTATTAACGTACCTGTCTCTTCCGAAACGAATGAGTACGTGTGCGACGTGTCTCCTACCATCGTTCCTTCTGAGTCT
+
@@?A8@;;@BB?666?BBCCCCBBC=BCC=A@<@??8<8;?:AB@?<?A9?9??>99997$3,333389::::9298:?@AA0;;79:;;;0;>CBDCCCCCBCB@B@@@<;<;<@AAA@@A@CAABABCAC@C<;;@BAAA@@??;@?@@@;?A?<>>5<8=888A?<?B584;533333)377133777$3757;88::<>><@>;889@D>BACCC=?@BB????B>@AA;@AB><;<@@@B@@?:::=AA???ABB@<>><<;...8).).688007BBC
@ATNG8:00110:03644
GATGGTAGCTCTGCTCTGACTCTCGTACTCATTCGTTTCGGAAGAGACAGGTACGTTAATAGTTAATAGCGTACTTCTTTTTCTTGCTTTCGTGGTATTCTTGCTAGTTACACTAGCCATCCTTACTGCGCTTCGATTGTGTGCGTACTGCTGCAATATTGTTAACGTGAGTCTTGTAAAACCTTCTTTTTACGTTTACTCTCGTGTTAAAAATCTGAATTCTTCTAGAGTTCCTGATCTTCTGGTGTCTGATCTGTATCACTAATCGTTCCTTCTGAGTCT
+
?>BA>?669>DCBCCBBBCCCCBBBBBCBCBC?@?CC<AB;@;@@@@@BB@CDCIC@B?A@BB?I@BCBBBBD@A=@BBAA29:49AAA;AB;;::BA:==,///;;@:>==>@@>>666=9=466CDBACC@@@@D@CBEDCA@@BB@@<0000+0006:>*0*9<=556>=>7<5555&56;655559$99=@@8@966;>9555.5555$44:<=:>:?@;@C::9BC@C?BBABBB>A:;4;A;;;@@?BBBBA@>=999299@@<@?@=@@?@988<
@ATNG8:00112:03625
GATGGTAGCAGACGTGACAGAGCGCCAGAAGATCAGGAACTCTAGAAGAATTCAGATTTTTAACACGAGAGTAAACGTAAAAAGAAGGTTTTACAAGACTCACGTTAACAATATTGCAGCAGTACGCACACAATCGAAGCGCAGTAAGGATGGCTAGTGTAACTAGCAAGAATACCACGAAAGCAAGAAAAAGAAGTACGCTATTAACTATTAACGTTCCTGTCTCTTCCGAAACGAATGAGTACGATGAGATCTCGTGTGCTACCATCGTTCCTTCTTAGTCT
+
>:=C@CABACCCBBBDCCCBBCCDD@BBB?DCCCCC?C?BACCABB>BC>C>??@99999(9?BBBACCCD997)7>9:;;;*;A=B@DDF9BBEAECCCCCCBB@C@BB?ADD?BACBCBBCCCCCBBBBC?CCCC?BBBBBBAB@C?C@?>@DEEDDAA>ABBBBA@CC?BBB999CDC=B>>8<<<==1=??B>>>CD@@>:A;@@AA;>;>AC@B?BECBBBB@B?BCD>CBB>AABBBDCCCAAACCCBAABBCB===CB=A@@@B?B?B?BA<@@<<<
@ATNG8:00121:03604
GATGGTAGGCGACATACATACGCGCCAGAAGATCAGGAACTCTAGAAGAATTCAGATTTTTAACACGAGAGTAAACGTAAAAAGAAGGTTTTACAAGACTCACGTTAACAATATTGCAGCAGTACGCACACAATCGAAGCGCAGTAAGGATGGCTAGTGTAACTAGCAAGAATACCACGAAAGCAAGAAAAAGAAGTACGCTATTAACTATTAACGTACCTGTCTCTTCCGAAACGAATGAGTACTGCGTCTCACTCTCGCCTACCATCGTTCCTTCTGAGTCT
+
><@B?BDC?C@@@DDDCBCCCCCBC?BBC@CDEBBB@C?BBCBBBD=AC?B?A?B;;;;;*;>CCCCHCCCBBA9@B::::;*;B>@=@@@7ACCAECCBBBBBB@C@BA@ABD@CBBAABBDDBBBCCABCABBCD@CBCBCCBB@B@CAA?ADCCBBCB@BBBCCC@CA?CDD=??BA?9@9949AABB3BB@BAAACCBBB?B?BAAA<:7:@CBB@BB@@@@@=@?AAB=BCC?AABBCBBBCDCBBBC@@@AABED@CCC@BBBBB@D@C@CCCAA@@A
@ATNG8:00123:03627
GATGGTAGTCTCAGATAGTCTATAGTACTCATTCGTTTCGGAAGAGACAGGTACGTTTAATAGTTAATAGACGTAACTTCATTTTTGCTTTGCTTTCGTGGTATTCTTGCTAGTTACACTAGCCATCCTTACTGCGCTTCGATTGTGTGCGTACTGCTGCAATATTGTTAACGTGAGTCTTGTAAAAACCTTCTTTTTACGTTTACTCTCGTGTTAAAATCTGAATTCTTCTAGCAGTTCCTGATCTTCTGGGTGTATCAGCGAGTATCTACCATCGTTCCTTCTGAGTCT
+
878==A@CA@A@@@@;;;<>?=A;;665::/0)////)/5.57695;99949999990939;5909??>966=660--(------$--77,--5<)455505;;49>.5665996;;=><<<<799@:=9=?>9>>;;4;;;;4;<<666<==;;;<@<992994.4<5:0559999;994944444$549455555$45555)5555565559.555&55555.55:;5////////)/)/<:5555:455)599:<==>66669>>>>9=9999??2949<@BCCBB@@
@ATNG8:00124:03612
GATGGTAGCATCATGCATATCTCACCAGAAGATCAGGAACTCTAGAAGAATTCAGATTTTTAACACGAGAGTAAACGTAAAAAGAAGGTTTTACAAGACTCACGTTAACAATATTGCAGCAGTACGCACACAATCGAAGCGCAGTAAGGATGGCTAGTGTAACTAGCAAGAATACCACGAAAGCCAAGAAAAAGAAGTACGCTATTAAACTATTAACGTACCTGTCTCTTCCGAAACGAATGAGTACGAGAGTCAGAGCAGAGCTACCATCGTTCCTTCTGAGTCT
+
5;5939;444::9566@CAABBBBA?@<<8<>=;;;;>:==<<<5808?9>4>A?99998$3188<<<;;888917744444$4;8<.55505<=9;@<A<<>?B?B=;;4;;:29?@?AB9966==669=B@CCCC>BAB@@=00+08<0;2:?:99==A9BC855A9AA@BB<688///)//(/068;==,<<5733333<::,22,29<>39175949384455::7=4999189:0548==;BB@<>>?9:9ACB@B@A@@@C=>=>>@<@<A=?>>=:::=
@ATNG8:00126:03646
GATGGTAGTGCGTGAGAGAGAGACCCAGAAGATCAGGAACTCTAGAAGAATTCAGATTTTTAACACGAGAGTAAACGTAAAAAGAAGGTTTTACAAGACTCACGTTAACAATATTGCAGCAGTACGCACACAATCGAAGCGCAGTAAGGATGGCTAGTGTAACTAGCAAGAATACCACGAAAGCAAGAAAAAAGAAGTTACGCTATTAACTATTAAACGTACCTGTCTCTTCCGAAACGAATGAGTACTGTATCTATGTGTGCGCTACCATCGTTCCTTCTGAGTCT
+
777@=AABBBBBBBCDCCCCC@99;)5>=49AAB;;5;7995BAAA@A@>A?A@AABBBB3BADBA:97@?AAB=BAABCCB5BC?B2;;;.;AA=BB;<:@@>@=>99929AB?BCCBCCECBBAAABAA@?;;;C?A@@CCCBB?B?B;;:;BBCCCAA>;::@@@=AA>BBB<?;@@@7:00)0===@@(@@<9949?@@A;;5:9776:078(79?@@?ACA@@???A<???<?BB>ABB???ABAAAAAAAABBCBBBBBBBB@?@@@C=B=B:677???@?
@ATNG8:00137:03608
GATGGTAGCGCATATCAGCGCAGCCCAGAAGATCAGGAACTCTAGAAGAATTCAGATTTTTAACACGAGAGTAAACGTAAAAAGAAGGTTTTACAAGACTCACGTTAACAATATTGCAGCAGTACGCACACAATCGAAGCGCAGTAAGGATGGCTAGTGTAACTAGCAAGAATACCACGAAAGCAAGAAAAAGAAGTACGCTATTAACTATTAACGTACCTGTCTCTTCCGAAACGAATGAGTACTATGTAGAGCTCTATACTACCATCGTTCCTTCTGAGTCT
+
@?CB@B9<;CDDCCBBBCCBBBCCF?BBB@CCCC@@?A@BCCCCBB?BC<@=?CDBCCBB5B>BBBCCCCCAAA:@B??@@@0>D=B=BBB<BDDACCCCCBCCC@C@CD?BBB@CDDCC??@DDBBBBBBC@EEAA?@CCCCCCC>A>@AA;ABCCCCCD?CCBB@A@CC=??A=AACDE@?>>;>A?@A3AB@BBBACBBBC?B?BBCD<>:>=BBBADBBB@@@>A?BBG>DCB?BBBBBDDCBBBBBBBBACDCCCABBCB@B?@@C>A>A>>>A>??A?
@ATNG8:00137:03623
GATGGTAGCGAGCGAGTGTGTATACCAGAAGATCAGGAACTCTAGAAGAATTCAGATTTTTAACACGAGAGTAATCGTAAAAAGAAGGTTTTACAAGACTCACGTTAACAATATTGCAGCAGTACGCACACAATCGAAGCGCAGTAAGGATGGCTAGTGTAACTAGCAAGAATACCACGAAAGCAAGAAAAAGAAGTACGCTATTAACTATTAACGTACCTGTCTCTTCCGAAACGAATGAGTACTGCGTCTCACTCTCGCCTACCATCGTTCCTTCTGAGTCT
+
@AAB=BBBBBBCABCCCCCCCCCCC@CCC@CCCCBB@B@BBCAAAD?CC=A>BCCABBBB2B@CCECCEBBDD@CCA:::;;*;C=A?BCC2BBB?BCAACCCCC@B@BB?BBB?CBBBCCCCCBBBABCCC=BBAA?BBBBBBBB?B?BBB?ABBBBAAA?AAA@@@>BB?AA@:==@@@9=>>>BBBBB2AD=B888@BB>>;><@@@@7<8;@FDDACBBBB@@=@@CFD>CDD?BBCDCCCBCCBCBCCCCBCCCCC?CCC@CAA@C@C@B@DDDBBA@@
@ATNG8:00137:03635
GATGGTAGCGCATATCAGCGCAGCCCAGAAGATCAGGAACTCTAGAAGAATTCAGATTTTTAACACGAGAGTAAACGTAAAAAGAATGTTTTACAAGACTCACGTTAACAATATTGCAGCAGTACGCACACAATCGAAGCGCAGTAAGGATGGCTAGTGTAACTAGCAAGAATACCACGAAAGCAAGAAAAAGAAGTTACGCTATTAACTATTAACGTACCTGTCTCTTCCGAACGATGAGTACGTGTGCGACGTGTCTCCTACCATCGTCCTTCTGAGTCT
+
88::<?9;;<?@969<>:>>==9:9,9=?:A>ACBB@E@DCBBB@@<@A<?9?ABA@===+=466>@=;;;;;A9A>;9;;;$94.55555&555.55555<554.4.44.444.48888;566AAAABA;;7;CCC9:;A::;A@:@;A@B?BBBBBBAA>;;;BBC@CC?@@@>998@A;@99200000(/;3//(/99>777>B>ABBB?B>@:@9:4:@@>@><*.(-.)----5//333888333773339<=38/8<<8<:...-(-(-555=884
@ATNG8:00137:03646
GATGGTAGTGCGTGAAGAGAGACCCAGAAGATCAGGAACTCTAGAAGAATTCATATTTTTTAACACGAGAGTAAAACGTAAAAAAGAAGGTTTTACAAGACTCACGTTAACAATATTGCAGCAGTACGCACACAATCGAAGCGCAGTAAGGATGGCTAGTGTAACTAGCAAGAATACCACTAAAAGCAAGAAAAAAGAAGTACGCTATTAACTATTAACGTACCTGTCTCTTCCGAAACGAATGAGTACACACTCTCATATGACACTACCATCGTTCCTTCTGAGTCT
+
:?@@=?BDBCCAA:;9;CCEDA??6A;;79CCBCD@B@CBBAABC@BDGE@CAA:99999%:19?>BA@AB9;;;-;@<;9944#44.5.555&5=?:@>>BBBC@@;A>AA>A@@>@DBDCDCCCCEFFCDB?;>>00+0@@>@B::5;=AAB>BECBAA0000@@>>@<993783,373333+7;<;<==>>>&=><@???CDAED7;7;@@?:=:==BAA=AAA@=>?3:3:::/8>>;?@CCCBBBBBBBBCCAA??ACDCBB>><>?==A5:788??==B=B@
@ATNG8:00138:03609
GATGGTAGCGCATATCAGCGCAGCCCAGAAGATCAGGAACTCTAGAAGAATTCAGATTTTTAACACGAGAGTAAACGTAAAAAGAAGGTTTTACAAGACTCACGTTAACAATATTGCAGCAGTACGCACACAATCGAAGCGCAGTAAGGATGGCTAGTGTAACTAGCAAGAATACCACGGAAGCAAGAAAAAGAAGTACGCTATTAACTATTAACGTACCTGTCTCTTCCGAAACGAATGAGTACGAGAGTCAGAGCAGAGCTACCATCGTTCCTTCTGAGTCT
+
77:@;=ACBBB@AABBAB@A;;;99)5@A9AA@@@B=A=@CDBBBC?AA6;58>::;A@@1D>@@CAAACCA@B8;;BBCDC5CD?B?BEF<CCC@CBDBCBB@@?A@CMDDCC@CCBBBCCCCCCBBBCBC@CCBB?BCBCCFCC?B?@:96;CBBBCDD@DBBCCC@BC@BBB@BBC?B=@??9<>@@@.@C>99:BDBBBB?B?BBBC@B@A>BBB?BBB;;;;7;<@@E?CCC;<;BAAA???BB::;BEEECBBB?????=A???D?B?B????BB@AA
@ATNG8:00138:03638
GATGGTAGAGTATCATGTGTATCTCCAGAAGATCAGGAACTCTAGAAGAATTCAGATTTTTAACACGAGAGTAAACGTAAAAAGAATGTTTTACAAGACTCACGTTAACAATATTGCAGCAGTACGCACACAATCGAAGCGCAGTAAGGATGGCTAGTGTAACTAGCAAGAATACCACGAAAGCAAGAAAAAGAAGTACGCTATTAACTATTAACGTACCTGTCTCTTCCGAAACGAATGAGTACTGCGTCTCACTCTCGCCTACCATCGAACTTGCAGAGTCT
+
:44=8<ACD===>?;@;>@@>>@@@;@@@<?@@CBD?C@DDBBCDDACC@B@B@@@BBCB5BABCCCCCHCCED>DCBBBBB2BCBCBBFI9;;98==566=A??:>:@=6<97-49?@ABCBCGHIHDCAB?@9;;>BBBDCBCD@D7;;;5;;;9ABBB?BAB@??<>>8=::39@===888707?>??.;?898787;;??=B?BAAB=B=;;AAC?BBCCBCE@G@BCB?BCC?ABACBBBBBB?BACBE;;;BBBB?BBD=@@B@@=@D?BBBAAA@??
@ATNG8:00139:03649
GATGGTAGCGCACACATAGATACAGTACTCATTCGTTTCGGAAGAGACAGGTACGTTAATAGTTAATAGCGTACTTCTTTTTCTTGCTTTCGTGGTATTCTTGCTAGTTACACTAGCCATCCTTACTGCGCTTCGATTGTGTGCGTACTGCTGCAATATTGTTAACGTGAGTCTTGTAAAACCTTCTTTTTACGTTTACTCTCGTGTTAAAATCTGAATTCTTCTAGAGTTCCTGATCTTCTGGATAGCGACGCGATATACTACCATCGTTCCTTCTGAGTCT
+
88<B@BEDCBCCDDBCCCCCCCBBBBBCBB;;49@@=7=>@D;996;;AA;==@00,/39:9@8B@BAAB@99/93/////$//)/9993=<>>5=5525@9>A@@?A=ADCBBCCD@BBC@C@CCCCGEBCABCCD@CBCCAABBB@@@BBBBC@;;;@CC?B>AAB@@@CCC?A@BCC9C?C5;;;;;*;ABBE=C;;;<;A@AA2:::-9::9@=A;BA=;;;;;;B?B?BCDCDC@BCBACDCCCCABABBCBCCC@@AB?BBCCB?C>A>@BBABAAA
@ATNG8:00142:03613
GATGGTAGGCGTGTGAGAGTCTGCCCAGAAGATCAGGAACTCTAGAAGAATTCAGATTTTTAACACGAGAGTAAACGTAAAAGAAGGTTTTACAAGACTCACGTTAACAATATTGCAGCAGTACGCACACAATCGAAGCGCAGTAAGGATGGCTAGTGTAACTAGCAAGAATACCACGAAAGCAAGAAAAAGAAGTACGCTATTAACTATTAACGTACCTGTCTCTTCCGAAACGAATGAGTACGATGAGATCTCGTGTGCTACCATCGTTCCTTCTGAGTCT
+
:::@<?@<8<:545;9A@@@A@>>;4;==:@>AB<;2:;@?A@?@D?BC@B?B??;;;;;);=BBACBBBBBAB;@=999:+8@;@8??=297?<?<>?BBAA@<@>;;7;>>=???AA@@@@A:::<<995:;==<;;;>?A@A=B7;;B?CCBBBBBB?BB@@AB?9949?<8=====5=??;>=<<<*8808ADD888>><@8;<A@;>7;;;==<;;;?>=>=A=A=@6:00*0;==098ABBBB@@@@C@?688;;;@@188A89185;3:A?>=;;;
@ATNG8:00142:03629
GATGGTAGCACGACACGACGATGTGTACTCATTCGTTTCGGAAGAGACAGGTACGTTAATAGTTAATAGCGTACTTCTTTTTCTTGCTTTCGTGGTATTCTTGCTAGTTACACTAGCCATCCTTACTGCGCTTCGATTGTGTGCGTACTGCTGCAATATTGTTAACGTGAGTCTTTGTAAAACCTCTTTTTACGTTTACTCTCGTGTTAAAAATCTGAATTCTTCTAGAGTTCCTGATCTTCTGGCTCTCGTAGACAGATACTACCATTCGTTCCTTCTGAGTCTA
+
<<>@?@C>>=C=666==:966545=<<<?CBC?BCCC?BD?C@CCCBBBC@@@@BC8;9;BBB?C>@:98BA<@A?@@@@@.886:?AC>B=BB?DBB?AA;??ABAA>BB@@@@::49??:@<@?>>==>?8==8818====???ACCB898=<4867199398>>@@?;=567,677::-8)//////$.9333-5555559;9<5::;9$22229380555999:5555:5<<8??<.55715::=;==:9:9:>=>::7666//)/9916167?>=779,,,
@ATNG8:00101:03662
GATGGTAGCTATACGTATATCTATGTACTCATTCGTTTCGGAAGAGACAGGTACGTTAATAGTTAATAGCGTACTTCTTTTTCTTGCTTTCGTGGTATTCTTGCTAGTTACACTAGCCATCCTTACTGCGCTTCGATTGTGTGCGTACTGCTGCAATATTGTTAACGTGAGTCTTGTAAAACCTTCTTTTTACGTTTACTCTCGTGTTAAAAATCTGAATTCTTCTAGAGTTCCTGATCTTCTGGGATGTGTGCGCAGTGCCTACCATCGTTCCTTCTGAGTCT
+
444525=B@B;@@BBBBGDACA<96@A@BBBD@DFDG>CC?@=ABCBCCC@CDCBB@C@CBCD@D=ABCBABBBB?DAAAA1>??A@@A;ACDD?CBD?A@599=?8978CCBBABC?BB@:>;?@@@>@@@;??@@<AAAAA??>??AAAA;;<8=::5;>:?;@A@;;;A;;498:9:-94:777888(7=998(52779<<<:<1:9:9+7:;9D<><>A=AA@B@>=:=9=AA>>>:9:::2:///=::;;;??===:===6:;>@A;@:>:>BBBAAAA
@ATNG8:00102:03665
GATGGTAGTAGTACACTAGTCATACCAGAAGATCAGGAACTCTAGAAGAATTCAGATTTTAACACGAGAGTAAACGTAAAAAGAAGGTTTTACAAGACTCACGTTAACTATATTGCAGCAGTACGCACACAATCGAAGCGCAGTAAGGATGGCTAGTGTAACTAGCAAGAATACCACGAAAGCAAGAAAAAAGAAGTACGCTATTAACTATTAACGTACCTGTCTCTTCCGAAACGAATGAGTACTACTCTCAGAGACACACTACCATCGTTCCTTCTGAGTCT
+
@@BA265<AABB==@CCCCCEC@:;05@@=BBBB:;8;7;0A@<00)/;3:6=?A====*4.9?@B@993337*7744444$4939.555&59949969;;>>C@C?BBBB@@<;;:@A@??>=>?@<>>B<>?>@??>>@@A>?8:5;..)-8.-.66=6?;?;;>4::6555:>989>4///4556666&683<9:;AA???=A:====1808@C;;7;@A@@BA?A?:::59??=BBBBBCB???CCCCCCBA@BBBBB=8845553905(/(/9856855
@ATNG8:00102:03687
GATGGTAGATACTCGCTGATACACCCAGAAGATCAGGAACTCTAGAGAATTCAGATTTTTAACACGAGAGTAAACGTAAAAAGAAGGTTTTACAAGACTCACGTTAACAATATTGCAGCAGTACGCACACAATCGAAGCGCAGTAAGGATGGCTAGTGTAACTAGCAAGAATACCACGAAAGCAAGAAAAAGAAGTACGCTATTAACTATTAACGTACCTGTCTCTTCCGAAACGAATGAGTACACACTCTCATATGACACTACCATCGTTCCTTCTGAGTCT
+
BCBC@CCCCCCCC@BACFFDDDDDD9BDD?CDDCAB@C@CCBBBBBBC?B?CBBBBBBB3B?BCBBBBCBAA@:@@??@@A0@B>B5;;;.;BB?CCCCCCCCC@C@CC@CBB?BBCCCDCCBCCCC@@@B@BAAA>@@CCCCBB?B?B@@>ACDCCAAC?BBBABB@BB@BBC>AA:::,8??;ABKED2BB?CA@@BF???5838>?@1918A@@A@BCA@A?C?B?AAA;@AA=ABCCBBBCCCBBBBBBBAABCBCBBBB?BAA@DACAC?BCC@?@BB
@ATNG8:00107:03678
GATGGTAGAGTATCATGTGTATCTCCAGAAGATCAGGAACTCTAGAAGAATTCAGATTTTAACACGAGAGTAAACGTAAAAAGAAGGTTTACAAGACTCACGTTAACAATATTGCAGCAGTACGCACACAATCGAAGCGCAGTAAGGATGGCTTGTGTAACTAGCAAGAATACCACGAAAGCAAGAAAAAGAAGTACGCTATTAACTATTAACGTACCTGTCTCTTCCGGAACGAATGAGTACATAGATATACGTATAGCTACCATCGTTCCTTCTGAGTCT
+
789A<?=A;A<<BB;;6;>=ABBA@=@BB?B@@@AA>A655<@@;?<@A@C?B@A:::9-92556:;/0///7.7//////$/<7<.55)5994;;::<ABAC?B@@@>@CC@BBBBBCBBCBBCBCBBC@CA@A?A?CBB:;9?B@BBC?AA>B@@@B?AAAABB???=?AA?@@:::,:==;=>>=>,<=9979>>?@BB@C;>>>A:=:::AAB=ABBAA@A=@;@<@6;;A=@@@BBBBCBBBBBCCCABCBDBBBBBB=AA889?CAG?CBBBA:::
@ATNG8:00113:03695
GATGGTAGATATATGCACGCTCTACCAGAAGATCAGGAACTCTAGAAGAATTCAGATTTTTAACACGAGAGTAAACGTAAAAAGAAGGTTTTACAAGACTCACGTTAACAATATTGCAGCAGTACGCACACAATCGAAGCGCAGTAAGGATGGCTAGTGTAACTAGCAAGAATACCACGAAAGCAAGAAAAAGAAGTACGCTATTAACTATTAACGTACCTGTCTCTTCCGAAACGAATGAGTACTATAGACTATCTGAGACTACCATCGTTCCTTCTGAGTCT
+
<<@B?BBCBCCBCBBBCCCDBBBCC?CCC@CBCCCB?B?ABBBBBB>BB?B?@??@ADDC2B?BC@A@ACCCAC;DBAA@@@0@A?C@CDD;DBC?CDDDCDC@@?@@CC@C@A>ACCCDDCCADEEDDBBB?CC??>@BBABC@@=@@CBC?BAACCDDD@AAACCC?AC@CCC999CCC=A??<>DCCC2CC?CA@@DCCB>;=<@BAA8;8;ACBC?BCCBBBB>A=ABB<BBF>AABBDBBBBBBBBBBBCBBBBBBCBBB?B@@@CAD?C?BBBAB988
@ATNG8:00119:03652
GATGGTAGGCGTGTGAGAGTCTGCCCAGAAGATCAGGAACTCTAGAAGAATTCAGATTTTTAACACGAGAGTAAACGTAAAAAGAAGGTTTTACAAGACTCACGTTAACAATATTGCAGCAGTACGCACACAATCGAAGCGCAGTAAGGATGGCTAGTGTAACTAGCAAGAATACCACGAAAGCAAGATAAAGAAGTACGCTATTAACTATTAACGTACCTGTCTCTTCCGAAACGAATGAGTACAGAGAGTACGATATGTCTACCATCGTCCTTCTGAGTCT
+
:<:<=<9<)0//77>=955;;;:;?255=1555;9=4=.99@A@AA=AA4:2:994=:?:)905<::::?889C>AA=????.>??B?BC=188848:::>=<<;7=89:-2280555595555557<<<>=/55;;6787667..).267;6444<888B>B=>;AA>@?>=;;5;7333(3995::9991==8<;;:?<<>@:@>@@AC8>7>787?;>78787;<@==<=3999/878;;??;;99:89?AA???AAAAB>>9:::///16166=AA=>>
@ATNG8:00125:03654
GATGGTAGTGTCAGTGCGCGTCGTCCAGAAGATCAGGACTCTAGAAGAATTCAGATTTTTAACACGAGAGTAACGTAAAAAGAAGGTTTTACAAGACTCACGTTAACAATATTGCAGCAGTACGCACACAATCGAAGCGCAGTAAGGATGGCTAGTGTAACTAGCAAGAATACCACGAAAGCAAGAAAAAGAAGTACGCTATTAACTATTAACGTACCTGTCTCTTCCGAAACGAATGAGTACGAGAGAGCACACGTGTCTACCATCGACGAATAGAAGTCT
+
;55>?CCCBCCCCCDDBCCAA;9;C?CGJ@CBBCDCACCBBBBCC@CB?A?@>?88888)9@ABBCCAAACD@CB;;;;;*;B>B4;;;6;CCAJBCBCCBBB@D@CC?BBD=AACCCB@@FCEEDAAAB?CCDD@D@ABCCAA>B@CCB?BCCDBBCB>BBBBBB@AA>ACC>AAFFD<??=999988(8>9?@AABC@A@9=:=AAA=@<?@BCCACAAABCF?B?BAC=CAA=AAABAAAACCCC@???BBBCAAA@@BC>><==A@@@;>>>B<>?==
@ATNG8:00125:03694
GATGGTAGGCACTGCGCACACATCCCAGAAGATCAGGACTCTAGAAGAATTCAGATTTTTAACACGAGAGTAAACGTAAAAAGAAGGTTTTACAAGACTCACGTTAACAATATTGCAGCAGTACGCACACAATCGAAGCGCAGTAAGGATGGCTAGTGTAACTAGCAAGAATACCACGAAAGCAAGAAAAAGAAGTACGCTATTAACTATTAACGTACCTGTCTCTTCCGAAACGAATGAGTACTACTCTCAGAGACACACTACCATCGTTCCTTCTGAGTCT
+
@?BB@CCC@CCAABCCCCBAADEDD>BBB?CBBBCC@CCCCCCCC@?@=@>@AACCCCC3CABBBCCCABDAD=@@;;;;;*;I>C<ABA9ACCAICCCCBBBD?C?BC@CBB?BBBCCCECCCDCC@@@C?CBBA?BAAAABAB>B@CCB?BCCDCAAA?BBBBBB?BC??>?<??@BC=???=@ABBB3BC@A;:;AAB??<@<@@@@<@<ACCAB?ABAAACG?B@BBB=BBB?BBBBBCCCAAAACCABACC@@?AAAAA=A@A??;?;?:?>@:::=>
@ATNG8:00128:03668
GATGGTAGCAGACGTGACAGAGCGCCAGAAGATCAGGAACTCTAGAAGAATTCAGATTTTAACACGAGAGTAAACGTAAAAAGAAGGTTTTACAAGACTCACGTTAACAATATTGCAGCAGTACGCACACAATCGAAGCGCAGTAAGGATGGCTAGTGTAACTAGCAAGAATACCACGAAAGTAAGAAAAAGAAGTACGCTATTAACTATTAACGCACCTGTCTCTTCCGAAACGAATGAGTACGATGAGAGAGCTCTCTCTACCATCGTTCCTTCTGAGTCT
+
556B?CCCDCCBCCDCDCBCCGCAA?ADC@CBBBCC?B?CCDBABA>BB?C@CA?7778*34??=BBBA?=;<57394444$4;8>.555&5;<5<669@@@<B?B>BB?BBC@CCCCC;;;CCCBBBBBA>BB@@=@CB@@@CDAD>B;;9;BBBCCCC?BABB=?<?>;?CC>B=BBA9;<=3999:;):B=BDCCBCCBA>A@BBBC@E>A@>A?@DD=<BBB>A;==?9?@@<ABBBBBCCCAAACCABACBBBCCCBBB@::9BB?B=@=?CCBBA?A
@ATNG8:00131:03663
GATGGTAGGCGAGAGTGAGACGCAGTACTATTCGTTTCGGAAGAGACAGGTACGTTAATAGTTAATAGCGTACTTCTTTTCTTGCTTTCGTGGTATTCTTGCTAGTTACACTAGCCATCCTTACTGCGCTTCGATTGTGTGCGTACTGCTGCAATATTGTTAACGTGAGTCTTGTAAAACCTTCTTTTTACGTTTACTCTCGTGTTAAAAATCTGAATTCTTCTAGAGTTCCTGATCTTCTGGTGTCTGATCTGTATCACTACCATCGTTCCTTCTGAGTCT
+
?:9?5:5<7:CCCCABBDCBBBCCDDCCC::5;:;<,;A>A?BBCCCCD?BDCBB?C@CCCC?A>BBCBCBCBG>;<;<.9?9@??>1>BBB@CCB?BB?@@@A@@=@CCCBA@B=BBB=A?@BBBBB=<9=??@;?>@?AA>==>ABB888C=BBB===:==B???A@?@C:@8888)8:>:88898(8:77>+//////676A<ABBB/?=<>A<A:=><@A>>?==8=8==?>>@<>>B<@@?>>>BBA@>>>@@@B>>>=>==>=<@=A:>=A@@@A@
@ATNG8:00134:03652
GATGGTAGGCGTGTGAGAGTCTGCCCAGAAGATCAGGAACTCTAGAAGAATTCAGATTTTTAACACGAGAGTAAACGTAAAAGAAGGTTTTACAAGACTCACGTTAACTATATTGCAGCAGTACGCACACAATCGAAGCGCAGTAAGGATGGCTAGTGTAACTAGCAAGAATACCACGAAAGCAAGAAAAAGAAGTACGCTATTAACTATTAACGTACCTGTCTCTTCCGAAACGAATGAGTACGATGAGAGAGCTCTCTCTACCATCGTTCCTTCTGAGTCT
+
@>AA>BCB?BCDC696CC=@@@DG@7>AA<;9;AAA@C@CDA@ABB??@<A9?=<99444$43883338::8990893333/3=6=28;8+3396;:<::B?@@5815:8>86,5AA>?@;;:>A?>>???;??DC<???@888B;?:?8959AAA?:::?BBC>AA?9827;=077??A5=;7132222$26069766;:75289>>=>9>7;;:::;>>9=>>>6=5222'233,3;?AC@@??876::=657::;888>;;5;?AAA=@<><>@A@@@@@
@ATNG8:00138:03653
GATGGTAGGCGTGTGAGAGTCTGCCCAGAAGATCAGGAACTCTAGAAGAATTCAGATTTTTAACACGAGAGTAAACGTAAAAAGAAGGTTTTACAAGACTCACGTTAACAATATTGCAGCAGTACGCACACAATCGAAGCGCAGTAAGGATGGCTAGTGTAACTAGCAAGATTACCACGAAAGCAAGAAAAATAAGTACGCTATTAACTATTAACGTACCTGTCTCTTCCGAAACGAATGAGTACGATGAGATCTCGTGTGCTACCATCGTTCCTTCTGAGTCT
+
CCCC@BBB?BCCBBBBCDDBBBBCC>CCC?BCCGCB?B?BBBAADD?CC?C@BA@:::::.;?BBBABBABAA@9>@99787(9@;@8???4>>C?CB@ABBBBB?B?@@<@A?8<<???>>=A@@@AA@@@:@@@@7;;?@@AAA<A<AAC?BBBBABAB>AA@AAA>A@@<@B>BBBBA8>==997777(8:5?CDCBBBBD?B?BBBB?A>AA@AB<BBBB@@@>B>CA>7>AC?@@@BBBCCCAAACB?@>>=>>8:8>BA9>=@@B?A;A;AAA???>>
@ATNG8:00141:03664
GATGGTAGTGATACAGATCAGACACCAGAAGATCAGGAACTCTAGAAGAATTCAGATTTTTAACACGAGAGTAAACGTAAAAAGAAGGTTTTACAAGACTCACGTTAACAATATTGCAGCAGTACGCACACAATCGAAGCGCAGTAAGGATGGCTAGTGTAACTAGCAAGAATACACGAAAGCAAGAAAAAGAAGTACGCTATTAACTATTAACGTACCTGTCTCTTCCGAAACGAATGAGTACGATGAGATCTCGTGTGCTACCATCGTTCCTTCTGAGTCT
+
ABBC@CBBAABDDCCCBBCCCCBBB?DBB=CCCC999;?AADCCBB>BB?C@CCA::788(9;?BC@AABBCBB;A?;;;;;*;B=@>BAB;CEFAEBBCCBCCB@C@BB?BCD@CBCCCCBBCCCCCCCCC@CBBB???CABCAC?B?BBB?BCCCCCCD=@@BBBB@BB?CB??@BBB>BBB?ABBBB3BB@BBABBBB@@<94<<==7;8;ACCF@CCBAA;;6:=ACC>CAA>@@@BBBCCCCCBBBBBAAACC>;;;?B:>>??C=@;@<:;;;;;==
@ATNG8:00141:03691
GATGGTAGATATATGCACGCTCTACCAGAAGATCAGGAACTCTAGAAGAATTCAGATTTTTAACACGAGAGTAAACGTAAAAGAAGGTTTTACAAGACTCACGTTAACAATATTGCAGCAGTACGCACACAATCGAAGCGCAGTAAGGATGGCTAGTGTAACTAGCAAGAATACCACGAAAGCAAGAAAAAGAAGTACGCTATTAACTATTAACGTACCTGTCTCTTCCGAAACGAATGAGTACGTGTGACGTACGTGAGCTACCATCGTTCCTTCTGAGTCT
+
<>>@=AB@@@B@AAAAGCCBBCCBB?BBB@CCBBBB>@;@A;;:BB?CBAD?AA>9999:'98@A@BBBCCAA?8=>;;<<.9?:?.::9&5<<7=<AACCC@A=@>;;8;BC?BCBABBBCEDCCCCCCD@DEAA?ABBBBCBB@BACBB@BBAB@@AC?CCCCCC?CC>AAA?BBBBC>AAA>AABBB3BB?BBBBBBCA=:=;?A@A<A=??BAA>AB@@@BB?B@BAB=AAA>BBBBECBCBA??@BAAAD@??BBBBBE>AABBB?B?A?AAABBEBA
@ATNG8:00141:03693
GATGGTAGCACGAGTCACTCATATCCAGAAGATCAGGAACTCTAGAAGAATTCAGATTTTTAACACGAGAGTAAACGTAAAAAGAAGGTTTTACAAGACTCACGTTAACAATATTGCAGCAGTACGCACACAATCGAAGCGCAGTAAGGATGGCTAGTGTAACTAGCAAGAATACCACGAAAGCAAGAAAAAGAAGTACGCTATTAACTATTAACGTACCTGTCTCTTCCGAAACGAATGAGTACGAGAGTCAGAGCAGAGCTACCATCGTTCCTTCTGAGTCT
+
>BAB@CBCBBBB=CDDCFCCCCCCCACCC?CBCC@A?A@CCDB@AC@DD?C@B@?:;:::);?ACCABCCCBBB<?>>AAA@,AA>BAEDH;ECC@CBDBCCCCB?B@DD@CAD@CCAABCCCFCCCDBBBC?CCCC?AABBBBBB>B?BAA?BBBCCCCC?AAACCC?CC?@AA?BBBBB=BBB?BCCCB2CC?B>>>CCBA>9>;@@AA:>:?ACCC@CCCCBBB?B?BCC>C??=>ACCBBBBBB>>>@CCCBBBB????AA=?>>>?;?;?:::;??;;;
@ATNG8:00143:03698
GATGGTAGGAGACACGTCGCACACGTACTCATTCGTTTCGGAAGAGACAGGTACGTTAATAGTTAATAGCGTACTTCTTTTCTTAGCTTTCGTGGTATTCTTCTAGTTACACTAGCCATCCTTACTGCGCTTCGATTGTGTGCGTACTGCTGCAATATTGTTAACGTGAGTCTTGTAAAACCTTCTTTTTACGTTTACTCTCGTGTTAAAAATCTGAATTCTTCTAGAGTTCCTGATCTTCTGGCGCTCTGTCACGTCTGCTACCATCGTTCCTTCTGAGTCT
+
;?DC@CBC@BCCBBBCB@@@AA;;9<<<:=;@;@A990;@=@?9:995@@;@@@>@>@6;9@@5>:=9=?@@>==87733&39,38?::3:;994:;?>BB?BBBBB?BCBBBAAA>A=>;>=AAB@@;;:8=>=<8=?>>>>=BB>>>===>>8==>:>?:=:=@@;;;???59:=<=/=8=<BAEEE.;;;:B3::A>>=@;8:=;===,9///8383<?<@=>=>>>=A=???99:,//79<;>>>>;;;B@@@;;;==@@=B>;;;<?=A=;;;>??==
@ATNG8:00144:03666
GATGGTAGCTCGCTGATGATATCTCCAGAAGATCAGGAACTCTAGAAGAATTCAGATTTTTAACACGAGAGTAAACGTAAAAAGAAGGTTTTACAAGACTCACGTTAACAATATTGCAGCAGTACGCACACAATCGAAGCGCAGTAAGGATGGCTAGTGTAACTAGCAAGAATACCACGAAAGCAAGAAAAAAGAAGTACGCTATTAACTATTAACGTACCTGTCTCTTCCGAAACGAATGAGTACATAGATATACGTATAGCTACCATCGTTCCTTCTGAGTCT
+
<@AA>@ACBBBB<@A>@>@@CBABIACCDA;;;BAA5;5;;?::96;>C9B>AAABBBBD2A=AAA??>AA?>>8>9;9@==+<A<<:???2BBB@CAAA=>>00+/39:6<8;7;:??B@@BID;;=GCDD?@@BB=@@BBBBBB@C@CBD@DFECC@@@????BBB?BB?BBC=@@BCC9?;=8:;;;;;%;><00/0?A>>>;>>??@B<>:;:@@@;@@A@??@?A<??C>CCB@CB@=>=BBCBBBBBBBB???@BBBA>>:=;;;B?C@C?@@===;;;
@ATNG8:00147:03694
GATGGTAGGCGACATACATACGCGCCAGAAGATCAGGAACTCTAGAAGAATTCAGATTTTTAACACGAGAGTAAACGTAAAAAGAAGGTTTTACAAGACTCACGTTAACAATATTGCAGCAGTACGCACACAATCGAAGCGCAGTAAGGATGGCTAGTGTAACTAGCAAGAATTCCACGAAAGCAAGAAAAAGAAGTACGCTATTAACTATTAACGTACCTGTCTCTTCCGAAACGAATAGTACTATGTAGAGCTCTATACTACCATCGTTCCTTCTGAGTCT
+
@;@B?BBEAD?AADCDCCCCB@@@>;@AB?BCBCBB9;8;BBBCBC@CC?C?CCC@@@@@,=;@CBCCCCCDDF;AA;;;;;*;C@E<BAA7ABB?BBBBBCBBC@C?CC@DBB?BBBBDBAABBBCCCDCC@CDBB?BCCCBBBB?C@CCC@BBBCCDDD?BBCCBB?BB?B?B?BBBCC>??=;99888(8@=A>?>BBBCC<><?DCB;?:>ACDD@EBBBBCB@C?BCC>CCB?BBBABBACCBABA@B@C@BBBBBBB@<@@@@@:>:==BBA=>>;;
@ATNG8:00105:03726
GATGGTAGATACTCGCTGATACACCCAGAAGATCAGGAACTCTAGAAGAATTCAGATTTTTAACACGAGAGTAAACGTAAAAAGAAGGTTTTACAAGACTCACGTTAACAATATTGCAGCAGTACGCACACAATCGAAGCGCAGTAAGGATGGCTAGTGTAACTAGCAAGAATACCACGAAAGCAAGAAAAAGAAGTACGCTATTAACTATTAACGTACCTGTCTCTTCCGAAACGAATGAGTACACACTCTCATATGACACTACCATCGTTCCTTCTGAGTCT
+
B<=E@BBBBBCAAACCGGCBBBCDD>BBB?BBCCBA>A=@@@BBBC?CC@C?BBA@@@@@.@<ABABAB@@:::,:@>??@@0@D>I5;;;6;CBACCICCCDBB@B@CC?CBB@BCEFDDAABCCDCCBCD@CBBB@B9::C@@@<@<@;;7<BACCCBB?BBDAAA???:???299988*3;;8<<==>1>A>BBBBA=<?A7;7;=@A3858@CDD@CECCCBB?A?BAC>CAA>ABAAB@??BCCBBBCCC??BBBBBBBB?BBBBA?A?A;@@@??>??
@ATNG8:00106:03742
GATGGTAGACACGTGTGCTCTCTCGTACTCATTCGTTTCGGAAGAGACAGGTACGTTAATAGTTAATAGCGTACTTCTTTTCTTGCTTTCGTGGTATTCTTGCTAGTTACACTAGCCATCCTTACTGCGCTTCGATTGTGTGCGTACTGCTGCAATATTGTTAACGTGAGTCTTGTAAAACCTTCTTTTTACGTTTACTCTCGTGTTAAAAATCTGAATTCTTCTAGAGTTCCTGATCTTCTGGAGATATCATCAGCGAGCTACCATCGTTCCTTCTGAGTCT
+
4899;A=A@?@A@BBAB<55>555966<EA@A>ABBB=CB=@?ACCBCCB?BCBBB?B<????<?>BABEBAAAA;3333&3;38733(33348;::6:>7<?A???>BABBAA>>:<==:=:=@=<<>==:=>==5:78888@A@AAA===>@988818A:A=???A=>>@@788CCC.C;A056AA@.?=888(/.5/..5/.57>><>.9999@294:A;888A;;;9=6;;AA;;8;BB<;:;@@@@?CABBC@<<///:5999661;5;;>77,,,,,
@ATNG8:00108:03724
GAGGTAGGACGAGCGTCTGAGAGGTACTCATTCGTTTCGGAAGAGACAGGTACGTTAATAGTTAATAGCGTACTTCTTTTTTCTTGCTTTCGTGGTATTCTTGCTAGTTACACTAGCCATCCTTACTGCGCTTCGATTGTGTGCGTACTGCTGCAATATTGTTAACGTGAGTCTTGTAAAACCTTCTTTTTACGTCTACTCTCGTGTTAAAAATCTGAATTCTTCTAGAGTTCCTGATCTTCTGGGTGCGCTACAGTCTCTCTACCATCGTTCCTTCTGAGTCT
+
;;>:<<<5555=;::;4433333688889992:900*0:6<*0//777:6=>>>?4616=9=974/////;9995555555#55.499<45//7)///)//)5:;999455555==>:<:927)///;;<7949///37---//777799544<<055=8=<9<9<>>>?666<8;////&/)/)/;;<<*89///9:/56;;;999:<<==+//:-.(/3//)/77<<??7:7<:9988)//--(-////77:::7/////;;<4;;996(-(-(------59
@ATNG8:00110:03738
GATGGTAGCTCGCTGATGATATCTCCAGAAGATCAGGAACTCTAGAAGAATTCAGATTTTTAACACGAGAGTAAACGTAAAAAGAAGGTTTTACAAGACTCACGTTAACAATATTCAGCAGTACGCACACAATCGAAGCGCAGTAAGGATGGCTAGTGTAACTAGCAAGAATACCACGAAAGCAAGAAAAAGAAGTACGCTATTAACTATTAACGTACCTGTCTCTTCCGAAACGAATGAGTACTACTCTCAGAGACACACTACCATCGTTCCTTCTGAGTCT
+
?<BC@GBBBB=@DCCCBBBDCCCCE@BCH@CCCCBD@B@CCEDCCD@CE>A>CBBBBCCB3C@DBBBBBA@>>;3;<?@@A@0?A>C5;;;*9BB=CCCCCBC@@<@?CB?BBC>ACBCCBCDCCBCCCDD?BBBB@C@@?BA@@<@<@@@=@CCCCDBA?BBEBBB?BB;???49999929=<;=????.?A?B@??CBA::5:3;::>5;5;?BAA@;;;AABB?B?ABB=ADC@CBBBBABBCDBBBABCCCBCCC??=>><@899>9=9>8;;;=====
@ATNG8:00111:03722
GATGGTAGCACACGAGATCTCATCGTACTCATTCGTTTCGGAAGAGACAGGTACGTTAATAGTTAATAGCGTACTTCTTTTTCTTGCTTTCGTGGTATTCTTGCTACACTAGCCATCCTTACTGCGCTTCGATTGTGTGCGTACTGCTGCAATATTGTTAACGTGAGTCTTGTAAAACCTTCTTTTTACGTTTACTCTCGTGTTAAAAATCTGAATTCTTCTAGAGTTCCTGATCTTCTGGTGTCTGATCTGTATCACTACCATCGTTCCTTCTGAGTCT
+
AABB@BBCCCCCA@@BBCCCCCCCBCCCCDBB@BCCC=CD@D?DBCCF9999A@@@<@=@CBD@B?BBCAABCCB?AA?@>.?@=ABCC;@BBA?BBB>@@<@BBCCCDAABB?BBA=A>BCBBBBAB?BBBA9?8:8>=AAAAAA@>??A:??@;>>;><@@>@@AAAA<???CD5B;?:??DDC/=<>DC3A:::?ABA@@<@@A@*>88=A7@?BB?ABBCCCC?B?BBBB>>>?BC?CBBBBBAAACBBBBBBBB@B?ACCDA:A>B?BBCBBBA@
@ATNG8:00115:03708
GATGGTAGCACACGAGATCTCATCGTACTCATTCGTTTCGGAAGAGACAGGTACGTTAATAGTTAATAGCGTACTTCTTTTTCTTGCTTTCGTGGTATTCTTGCTAGTTACACTAGCCATCCTTACTGCGCTTCGATTGTGTGCGTACTGCTGCAATATTGTTAACGTGAGTCTTGTAAACCTTCTTTTTACGTTTACTCTCGTGTTAAAAATCTGAATTCTTCTAGAGTTCCTGATCTTCTGGGTGCGCTACAGTCTCTCTACATCGTTCCTTCTGAGTCT
+
66>>9>>A<<>>@@DCBBBDDCCCBBEFCDBC?BCCC>CC@C@CDFCDCDACD;;:?B?BABB9C9>CCBB?5558<<<==+BA?B@AB>BFGF@???<983::??BD?BCCCBBBB>CB>9><;=///:::9AA>><>AA@>>>AA@@@A@@@@===<=AA<A:??AADAB>=9===>9>=B=AAAAA/AA;;;*//////>=/858BAB/A?=>D9@9>>:>@AA==>7;6;@???B:==??7889==@@@@??????ABBBB>>>A<@<@<@@AB>><>
@ATNG8:00117:03740
GATGGTAGCGCACACATAGATACAGTACTCATTCGTTTCGGAAGAGACAGGTACGTTAATAGTTAATAGCGTACTTCTTTTTCTTGCTTTCGTGGTATTCTTGCTAGTTACACTAGCCATCCTTACTGCGCTTCGATTGTGTGCGTACTGCTGCAATATTGTTAACGTGAGTCTTGTAAAACCTTCTTTTTACGTTTACTCTCGTGTTAAAAATCTGAATTCTTCTAGAGTTCCTGATCTTCTGGATAGCGACGCGATATACTACATCGTTCCTTCTGAGTCT
+
0//7)////55555>@@B:99;599;;<>B=A=A:;;79?:C<C=AB<<;9B><<<7;7?@BB>B@BCBBA@949244444$44.48<<)5555.555.55.59999<8<@AAACCC@=;;?B@BBBBCBBC>A@@B>BCCCBBBADCCB@A@CC@B@@=@B?A=A@@A:995524;9<<+;05.59;;;+;>?AA6:995//77//)/777'7//5626:>@:>CCCC99446;:///93/0/4777669@@;;666;;><<<<<<<;<8<8<39<89955;
@ATNG8:00119:03716
GATGGTAGTACATGATAGACGACACCAGAAGATCAGGAACTCTAGAAGAATTCAGATTTTTAACACGAGAGTAAACGTAAAAAGAAGGTTTTACAAGACTCACGTTAACAATATTGCAGCAGTACGCACACAATCGAAGCGCAGTAAGGATGGCTAGTGTAACTAGCAAGAATACCACGAAAGCAAGAAAAAGAAGTACGCTATTAACTATTAACGTACCTGTCTCTTCCGAAACGAATGAGTACTGCGTCTCACTCTCGCCTACCATCGTTCCTTCTGAGTCT
+
@??B?BBBBCCCCC@A@BBB:;;CCABBB@CGEGA@?A?BBDBBBC@CC?B>@??>>@@A,>4=?@DCCFCCCC<B?;::::*;@;@5;99&5@;7<CCBBBCCCAC?BB?BBB@BBBBCBCBCCCDD@BAEBCBBB@CCBBBB@@<@>B:::;CCMCCCD@@@@BCC?BB?BBB?AABBA<>??;99999(9@?B9:9CBB??<??BBCE>B>=>FCCACB@@@;<7<@BBB>BBB>@@DAAABBBAABBBBBBBCCCCC@CBB>BBBAB@B@C@CCBBBBCB
@ATNG8:00122:03711
GATGGTAGGTGGCACATGAGTGTATCCAGAAGATCAGGAACTCTAGAAGAATTCAGATTTTTAACACGAGAGTAAACGTAAAAAGAAGGTTTTACAAGACTCACGTTAACAATATTGCAGCAGTACGCACACAATCGAAGCGCAGTAAGGATGGCTAGTGTAACTAGCAAGAATACCACGAAAGCAAGAAAAAGAAGTACGCTATTAACTATTAACGTACCTGTCTCTTCCGAAACGAATGAGTACTATGTAGAGCTCTATACTACCATCGTTCCTTCTGAGTCT
+
A?AC?CCC?BC@CCDDBEECBECCCC>BAC?CBBCCE>A>ACBBB??<@C?B@BCCBBBBB2B?BBBBBCCE;;;7;BACBCC2BF@C@CCC<CDB?DBBABBCCC@C?CC?BBB>AACCCCBDBBBCCBBCE@AB@@=@ABADCBB?C@CCC@CCBBBBCC@CCBA@@?994:@A=BBBED>CCC?CCCCC3AA>ACBBCCCBB>=7;;=>5;6;>CCC?CB@@@A@=@<@BC>CBC@BBABBBCB>>>B>>>@@@000;//7=94999;:.5.63:9<:::@>
@ATNG8:00123:03702
GATGGTAGGCGACATACATACGCGCCAGAAGATCAGGAACTCTAGAAGAATTCAGATTTTTAACACGAGAGTAAACGTAAAAAGAAGGTTTTACAAGACTCACGTTAACAATATTGCAGCAGTACGCACACAATCGAAGCGCAGTAAGGATGGCTAGTGTAACTAGCAAGAATACCACGAAAGCAAGAAAAAGAAGTACGCTATTAACTATTAACGTACCTGTCTCTTCCGAAACGAATGTGTACAGAGAGTACGATATGTCTACCATCGTTCCTTCTGAGTCT
+
BECG?CBB@A@ABBBBBBABAEE@A?ABB>AAACA@?A?BBC;;;A?CC?B?@>?;;;;;*;=BBCCCJCCCCB;BC::9::*;B>B?CCC<CHM?ABCCCBB@@<@;@@;@DC?CBCCCCEDB@@AABBCD?BB;;7;AAABBBB>B?BBC?BB@@CBBB>BECAAA?BA@@::9:BCDD>???999999(9A?ABBBBBA@A;?<?@D@3869EIBC@B;;;ABB9;;;GG@DBC?CBBA??????A>>>AAABBBAAABBBB@BCBCB?@:=:=??@@>>>
@ATNG8:00129:03743
GATGGTAGGTTCACATGAGTGTATCCAGAAGATCAGGAACTCTAGAAGAATTCAGATTTTTAACACGAGAGTAAACGTAAAATGAAGGTTTTACAAGACTCACGTTAACAATATTGCAGCAGTACGCACACAATCGAAGCGCAGTAAGGATGGCTAGTGTAACTAGCAAGAATACCACGAAAGCAAGAAAAAGAAGTACGCTATTAACTATTAACGTACCTGTCTCTTCCAAAACGAATGAGTACCTCTCAGACGCTCGTCCTACCATCGTTCCTTCTGAGTCT
+
;55C8<?B7:09ADCCCDBBBBBDCACBB@CDKBBB?CAAAACCCC@CD?A>BA=77777)8?ABBBBBBBBBA<@A????1<<;9=2899*9>@<@BBBB@@@@<@<@@;?<<:====E???=>>@???AA<AAAC9???A@@@A;A;@@@=?>>>@???<ABBABB?BA;@>>5::<<=8=>=:;:::9*::4;:;;?>>>@<@<????<@<@A;<<<@@@AAAA<A<ABB9?>??B?;;887:@@?@?@B==>;;;@A=BBD;=>>@@<@<A=??@AA@>=
@ATNG8:00136:03709
GATGGTAGATACTCGCTGATACACCCAGAAGATCAGGAACTCTAGAAGAATTCAGATTTTAACACGAGAGTAAACGTAAAAGAAGGTTTACAAGACTCACGTTAACAATATTGCAGCAGTACGCACACAATCGAAGCGCAGTAAGGATGGCTAGTGTAACTAGCAAGAATACCACGAAAGCAAGAAAAAGAAGTACGCTATTAACTATTAACGTACCTGTCTCTTCCGAAACGAATGAGTACACACTCTCATATGACACTACCATCGTTCCTTCTGAGTCT
+
@>AB@BCCCCCCCCCC@BCDDC999;;CCGDCCCA?>@?CBBCCBB?BB@B?A?@9999+9;A@::9CBB???:?BBCCD;BA>B7;;6;BC?CCICCCCBD@D@BB@BBB@BBCCCCCCDJCCCCCBB?BCCC?BAAACCCB?B=A997:CCCCBBBACCCAAA?CF?BBB>BBCCC>99:9:9999(9A?ABAACD@@@;?=?A?>7;7;BBBB@BCBBABB=@=@BC>CBB?CA@@BBBBCCBBBBBBB?@BBCCBBCC?CABBC@B@B?BBCBBAAB
@ATNG8:00136:03736
GATGGTAGAGAGACTGTAGCGCACCCAGAAGATAGGAACTCTAGAAGAATTCAGATTTTTAACACGAGAGTAAACGTAAAAGAAGGTTTTACAAGACTCACGTTAACAATATTGCAGCAGTACGCACACAATCGAAGCGCAGTAAGGATGGCTAGTGTAGCTAGCAAGAATACCACGAAAGCAAGAAAAAGAAGTACGCTATTAAACTATTAACGTACCTGTCTCTTCCGAAACGAATGAGTACTATGTAGAGCTCTATACTACCATCGTTCCTTCTGAGTCT
+
A@CC@DCCBBBBBCBBCBBHCDBCC=;;9@CBBBC?@?ACCCCDD@BB@B@@@?;;;;;'9:?>?BA@??>??8?BBBBC:BA;@3999*9;?=@AAABBCAA<@;;:5;;;9>??>>>>>>A===?>?D=DD@@<???>>=:;5:<>>B@CBAAAA==B?@@CCC?:8189:398><>7=57156666)993>??@D5687-67(6===7=7<999:1::>886><A8;9<3<9949@@>0/.5339??@@ABBBBBBBBBBA>A999>=B=A;ABCCB???
@ATNG8:00139:03712
GATGGTAGTGATACAGATCAGACACCAGAAGATCAGGAACTCTAGAAGAATTCAGATTTTTAACACGAGAGTAAACTTAAAAGAAGGTTTTACAAGACTCACGTTAACAATATTGCAGCAGTACGCACACAATCGAAGCGCAGTAAGGATGGCTAGTGTAACTAGCAAGAATACCACGAAGCAAGAAAAAGAAGTACGCTGTTAACTATTTAACGTACCTGTCTCTTCCGAAACGAATGAGTACAGAGAGTACGATATGTCTACCATCGTTCCTTCTGAGTCT
+
::9:05<<AA?@@<>B>A<;B@B;;5;<<054::9;498;;<BBA<>A@9:799888;;;+<7888@897=?:9.77/799+33,3,39;.334775558:89=:<<AA7;;>9>9:6:98//.333666;355::37855225:1708>A;A:;:A=;;6;>=<==9==0866378//).77255555(5@7///;7///827279566(/)/::9>6;:;66//*/5566.565.55<<<A;;:;<<:;999<655=>>685;????B<A5;59999799>
@ATNG8:00139:03747
GATGTAGAGAGACTGTAGCGCACCCAGAAGATCAGGAACTCTAGAAGAATTCAGATTTTTAACACGAGAGTAAACGTAAAAAGAAGGTTTACAAGACTCACGTTAACAATATTGCAGCAGTACGCACACAATCGAAGCGCAGTAAGGATGGCTAGTGTAACTAGCAAGAATACCACGAAAGCAAGGAAAAGAAGTACGCTATTAACTATTAACGTACCTGTCTCTTCCGAAACGAATGAGTACGTGTGCGACGTGTCTCCTACCATCGTTCCTTCTGAGTCT
+
>;<<;;;>?=@@A?;>666>>C?@>CBC?A@B@@@6;09@=??:919817:==;33333$3,37333=<;887.33;4444$458>.55)5<<7<666655=@;?=::29:@;@BBAAB:99@B:::B?@:?>?><?AAB??>A3;6:94.4::<=>>C9BBB8371388>A?6;777=8=>>;>?BDE:AA>?AA@A;;AA<A<888A<A;>>ABB?BBB?:;B?A6>>?:=@?<AAC@BA=BB==8@@?@B;8889>:888;8:86=:;)0)/;66688;
@ATNG8:00140:03737
GATGGTAGCTCGCTGATGATATCTCCTGAAGATCAGGAACTCTAGAAGAATTCAGATTTTTAACACGAGAGTAAACGTAAAAAGAAGGTTTTACAAGACTCACGTTAACAATATTGCAGCAGTACGCACACAATCGAAGCGCAGTAAGGATGGCTAGTGTAACTAGCAAGAATACCACGAAAGCAAGAAAAAGAAGTACGCTATTAACTATTAACTTACCTGTCTCTTCCGAAACGAATGAGTACGAGAGAGCACACGTGTCTACCATCGTTCCTTCTGAGTCT
+
CCCC?CCD@@BBDDDBBDBBCCCCD@CCC?BBBBCC@C@CCCCCCB?BD?B?BBA@@@@@0>=BCCCCCCGCCC:@@99:::*;D>C=BBC:CCC@C;;;DECBB?A@CC@CCC?BBCBCBBBBBDCCCCCCADDDD?BBCCCCAA?A@CAA@BCBBBCCC@BBCCBB@AB?BBB@BCCCC>AAA>ADDCC2BB>BA@@BCBBC>B@BBB@;>:>A:<><>>>>>@A<A<AAA:ABD<A===@@@@@??><=>AAA@@@A====<8;555=:==A=A@@@:;;@
@ATNG8:00149:03716
GATGGAGCAGACGTGACAGAGCGCCAGAAGATCAGGAACTCTAGAAGAATTCAGATTTTTAACACGAGAGTAAACGTAAAAAGAAGGTTTTACAAGACTCACGTTAACAATATTGCAGCAGTACGCACACAATCGAAGCGCAGTAAGGATGGCTAGTGTAACTAGCAAGAATACCACGAAAGCAAGAAAAAGAAGTACGCTATTAACTATTAACGTACCTGTCTCTTCCGAAACTAATGAGTACCTCTCAGACGCTCGTCCTACCATCGTTCCTTCTGAGTCT
+
FCBB?BABBCEDCBBBCBBBDE@@>@BB?DBBBBB@C@CCCBBCC=AA?C>BBCBBBBB3B?BBBBABACCCD>BA;;;;;*;A=A?DGG<DCCACCCBBBCDD?C?BB?BBB?AAACDBCBCCBBBCCCC?CACC@CBBB@@@C@C?BAA>AAAFCCCD?CCCBCB?BC?BAB>ABCCD>::9?BBECB3BB@C>==@@B@@<@<>>??5:7;=AAC@CBBBBBA?B@CBB>BBB?BBBCCBB>@@@BBBBBA<==@@A<>>=>;;;AB?A?B?AAABB???
@ATNG8:00100:03790
GATGGTAGTATCTGCACACTCTGTCCAGAAGATCAGGAACTCTAGAAGAATTCAGATTTTTAACACGAGAGTAAACGTAAAAAGAAGGTTTTACAAGACTCACGTTAACAATATTGCAGCAGTACGCACACAATCGAAGCGCAGTAAGGATGGCTAGTGTAACTAGCAAGAATACCACGAAAGCAAGAAAAAGAAGTACGCTATTAACTATTAACGTACCTGTCTCTTCCGAAACGAATGAGTACTGTATCTATGTGTGCGCTACCATCGTTCCTTCTGAGTCT
+
@;@D?CBBBBABA@@ACEDDEECCC@CCC@CCCC@@?@?BBCBABC@CC?A?CCC@@@@@1?>BB@??BAAAAC<BAABBBB2AB@C=@@@9@CCACBBBBBCCD@C@BB?ADD?BB??ABDDCB@CCCDDC<??CB?BABBCB@@>B@CBB?BCCCCCCC@AAACCB@BB>AAA>AABBB:AAA>ABBBB3CB?C?>>BB@@@<><>>AA6:7;@BBB@CC@@@??9=:?==6>::69@ACCCCBBBBBCAAABBBBDBBBDDA=????B=B<@:===>>>>>
@ATNG8:00108:03794
GATGGTAGGAGACACGTCGGCACACGTACTCATTCGTTTCGGAAGAGACAGGTACGTTAATAGTTAATAGCGTACTTCTTTTTCTTGCTTTCGTGGTATTCTTGCTAGTTACACTAGCCATCCTTACTGCGCTTCGATTGTGTGCGTACTGCTGCAATATTGTTAACGTGAGTCTTGTAAAACCTTCTTTTTACGTTTACTCTCGTGTTAAAAATCTGAATTCTTCTAGAGTTCCTGATCTTCTGGTGTCGTCTATCATGTACTACCATCGTTCCTTCTGAGTCT
+
@:;D@CCC@BBBDCCCBCC@CBBCCCCCBBD:9::EBC>CC@B@BBBCBBB?CCCBB?B?BB@@>A@CBCCCBBBA>>>?>@2@B?CBBB<BBBC>BBB?@@598?AAB?CBBBAABB?B>A<A;??AAAA==7>CAA688=887<9>667??B??;?@B=AA<A<B???@BA>>:=<<>=2><@=@@@@A/??99:1:76///<:9=<@AAA/A@@>><><@@<@=<=;;;:>;?@;;;><??A=B@@>==///=<9=>@@A>>><???@B=B=B<===@@@A>
@ATNG8:00109:03767
GATGGTAGTGTCATATGAGAGTGTGTACTCATTCGTTTCGGAAGAGACAGGTACGTTAATAGTTAATAGCGTACTTCTTTTTCTTGCTTTCGTGGTATTCTTGCTAGTTACACTAGCCATCCTTACTGCGCTTCGATTGTGTGCGTACTGCTGCAATATTGTTAACGTGAGTCTTGTAAAACCTTCTTTTTACGTTTACTCTCGTGTTAAAAATCTGAATTCTTCTAGAGTTCCTGATCTTCTGGCTCTCGTAGACAGATACTACCATCGAACTTGCAGAGTCT
+
;5==8BCBBABACCBBBBCGDCCCD@@?BC99;:DDD>CC?B?BCCCCDE?BBBDD?C?C@AA@D@D@BBBCBCC?CBCCC1BB@CCCC>CCBB?CCC?BB9=;EGFF@CCDBCCCC@CCC@C?CDGCCBCC>@C@@?@CECCBGDDDCCCBAAA?BBB?CD?B?BBCCCCCCD?BBCCB;B=@;>>>?>0>@?@A<@?C@@@CBA@4:;:;*;AABCAC@CCBBBBCCCC@C?BBB9:;=A;;:;BBCCGCCCCCCCCCCDDBB@BBBCB?CB?BCCCBBA@?
@ATNG8:00111:03752
GATGGTAGTGTCAGTGCGCGTCGTCCAGAAGATCAGGAACTCTAGAAGAATTCAGATTTTTAACACGAGAGTAAACGTAAAAAGAAGGTTTTACAAGACTCACGTTAACAATATTGCAGCAGTACGCACACAATCGAAGCGCAGTAAGGATGGCTAGTGTAACTAGCAAGAATACCACGAAAGCAAGAAAAAGAAGTACGCTATTAACTATTAACGTACCTGTCTCTTCCGAAACTAATGAGTACACATCGTCGTGTCGTGCTACATCGTTCCTTCTGAGTCT
+
@@@B?CCCCBDBCBABCCCCBBBBB?BCC@CCCCBB>A?BBCCCCC?CD=?=ABBBBBBB1A?BBBBAAACCAC;ABBCCCC5CC?B?BBB9BCC@CCCCBBC998;@CD@CCC?AADBBBBCCCDCCCDAA?ACCC?B??>BA>><@@BBB?CCCCAAAC?CCCBBB@AA<@A@499>>>8?==999999(9@>A??;@@@CA;>;>@AA;><>?BCC@CCBBBCC?B?BBD<BBB?BBBA@ACAAAAAAABBBCCDCBBBBCBBBABC?C?C?ABBBBA>>
@ATNG8:00111:03755
GATGGTAGTGTGTCTCTGAGAGTAGTACTCATTCGTTTCGGAAGAGACAGGTACGTTAATAGTTAATAGCGTACTTCTTTTTCTTGCTTTCGTGGTATTCTTGCTAGTTACACTAGCCATCCTTACTGCGCTTCGATTGCGTGCGTACTGCCGCAATATTGTTAACGTGAGTCTTGTAAAACCTTCTTTTTACGTTTACTCTCGTGTTAAAAATCTGAATTCTTCTAGAGTTCCTGATCTTCTGCTCTCGTAGACAGATACTACCATCGTTCCTTCTGAGTCT
+
AABB@CAABBCCCBBBBEGCBBCCCCCCCA::7;>>>9@@6;6;BCCBBC@;;;CC?C@CDCC@C@CCCCC;;;D?BBCCC0;;86?CE>CCCCACCC?CC:=;BCDCACCCCCCCCACCC@B@CCDCCCCC@BBCC@CBAAHAA@BCBCD@DCC>A@C@BB@E@BBCBBBCDD@CCCCC;B>B;;;;;;*;ADDDGLACAAAB;;:2;;;;*;??AB?A<AD@BCB@@BE@D@BCCCBD>A@BBCBBBBBBCBBBBBBCDBDE@;;<CC@C@D@CCDBBA??
@ATNG8:00111:03760
GATGGTAGTGTGTCTCTGAGAGTAGTACTCATTCGTTTCGGAAGAGACAGGTACGTTTAATAGTTAATAGCGTAACTTCTTTTTCTTTGCTTTCGTGGTATTTCTTGCTAGTTACACTAGCCATCCTTACTGCGCTTCGATTGTGTGCGTACTGCTGCAATATTGTTAACGTGAGTCTTGTAAAAACCTTCTTTTTACGTTTACTCTCGTGTTAAAAATCTGAATTCTTCTAGAGTTCCTGATCTTCTGGATAGCGACGCGATATACTACCATCGTTCCTTCTGAGTCT
+
88<A@BACEBBAA<<==>BBCA??>>=999:>7:>BC>CC@C@;<;CDCC?AAA;<<,;;@=9=.94995A7//)/:277:::(///)5;;;2<=9949555)594595>=>8>;?;>>??=@BB>@<AB;;;CCE?CCAA<@BAA;::=@999=@@AA6:95.457<8?B??@@@EDADBCBBB1?<@@BAFGF199@@@6@555555555.5555$555594;:?=9<:////:2749:>===9<<>9@<BB:::999999?@AA@>?:>>?>@?C@C=@@?>>>98
@ATNG8:00112:03770
GATGGTAGGCGTGTGAGAGTCTGCCCAGAAGATCAGGAACTCTAGAAGAATTCAGATTTTTAACACGAGAGTAAACGTAAAAAGAAGGTTTTACAAGACTCACGTTAACAATATTGCAGCAGTACGCACACAATCGAAGCGCAGTAAGGATGGCTAGTGTAACTAGCAAGAATACCACGAAAGCAAGAAAAAGAAGTACGCTATTAACTATTAACGTACCTGTCTCTTCCGAAACGAATGAGTACGAGAGTCAGAGCAGAGCTACCATCGTTCCTTCTGAGTCT
+
@CAF@EA@<@CDDBBBBBBBBBCDC>CCDACCCC@@=@7::BBBCB@CC@B@BDC>????1?@ACBABBBBCCC=AA=====.=A=A9?>>5?AB?D@A@CCBDD=B>>>=>>><A@>?>@>=>AAA>>>==9>@@A9==>>??==:>;>;@<@BBBBCCB>AA@@AB<?>>BBC=?@BFC:@==<>@A?A/<=:=>@D=>>??:>9>@@@6868<<<>=?>>@@@@4:5:>=5=AA?AAABBBBBBBBBB??BBBB@A=??AAA;@>BBC=A=A@BBAA@@?@
@ATNG8:00121:03771
GATGGTAGGCGTGTGAGAGTCTGCCCAGAAGATCAGGAATCTAGAAGAATTCAGATTTTTAACACGAGAGTAAACGTAAAAAGAAGGTTTTACAAGACTCACGTTAACAATATTGCAGCAGTACGCACACAATCGAAGCGCAGTAAGGATGGCTAGTGTAACTAGCAAGAATACCACGAAAGCAAGAAAAAGAAGTACGCTATTAACTATTAACGTACCTGTCTCTTCCGAAACGAATGAGTACGATGAGATCTCGTGTGCTACCATCGTTCCTTCTGAGTCT
+
CBBE?BBC?CCCC@A@CCB@@@9992;BC@CCBBCC@C@ABBIBB?AA=A=A@@99999*;>@AEBCBCCA@@8?B::9::);B>@3:9938?A?BA@@BBCBB>B>BB>BBB>BB@@@BB?@@@A>>>??:?==>9>>?>>@==:<9>>B>AAAAACA?>AAA@AA?BB?BBB>?@BBC<<;<;98988(9>;@CEBBABBC?B?BAAA7;7@??AA=@>>@>>><A<>>>9>CD@BBAAABBCBBBBBBBBBBCBBBBA?A?;==ABB@B@B@CCCCBBAA
@ATNG8:00129:03771
GATGGTAGCACGAGTCACTCATATCCAGAAGATCAGGAACTCTAGAAGAATTCAGATTTTTAACACGAGAGTAAACGTAAAAAAGAAGGTTTTACAAGGCTCACGTTAACAATATTGCAGCAGTACGCACACAATCGAAAGCGCAGTAAAGGGATGGCTAGTGTAACTAGCAAGAATACCACGAAAGCAAGAAAAGGAAGTACGCTATTAATATTAACGTACCTGTCTCTTCCGAAACGAATGAGTACTGCGTCTCACTCTCGCCTACCATCGTTCCTTCTGAGTCT
+
444<8==BBF;66>@DB<<@BB>55.545.5<@CBB>C9;;BBA@@=@A?B@C@@AECCB1@=?@?=@00//;9166/44444#44.5.555&5::5<8<;;;;;?9@;=?9;666;>959=<<:::::<@8713:444)4;988444:(44(39:5:;;;555=255==<<<<<=A@@;;:333(388-33<<.:6:49:337;999(/(///076;;;;;8===///9)/)/991/55.599;4554//9///:::7:8;88233318899939894:9;<<844
@ATNG8:00130:03790
GATGGTAGCACGACACGACGATGTGTACTCATTCGTTTCGGAAGAGACAGGTACGTTAATAGTTAATAGCGTACTTCTTTTTCTTGCTTTCGTGGTATTCTTGCTAGTTACACTAGCCATCCTTACTGCGCTTCGATTGTGTGCGTACTGCTGCAATATTGTTAACGTGAGTCTTGTAAAACCTTCTTTTTACGTTTACTCTCGTGTTAAAAATCTGAATTCTTCTAGAGTTCCTGATCTTCTGGGTGTATCAGCGAGTATCTACCATCGTTCCTTCTGAGTCT
+
8:;A@??ABACA=BCCC@A;69ABCCCCBCFD>C9997;C?CACDCDCCC@CCCCC@B?BBBD@C=A@ADCFBDB=?=B=B+?><@999)8@@C?BGE@BB?BBBBBB?CCCCCC@?=@AA;A9>>>>@A@>9>AAA688<<>=@?@@@AB>==@<@AA:===D<AA?@@@??@:>>@DD6A:>;>AAAA/A?9990:;;;<=<<<>8====.=;;;A<@<@@<A??@@;:7:<@???>;7>AAB:=<<AAA:;;A?=;=DD>>><>>>>=:>=C=A>>>@@>>
@ATNG8:00133:03767
GATGGTATGTGTCTCTGAGAGTAGTACTCATTCGTTTCGGAAGAGACAGGTACGTTAATAGTTAATAGCGTACTTCATTTTTCTTGCTTTCGTGGTATTCTTGCTAGTTACACTATGCCATCCTTACTGCGCTTCGATTGTGTGCGTACTGCTGCAATATTGTTAACTGTGAGTCTTGTAAACCTTCTTTTACGTTTACTCTCGTGTTAAAAATCTGAATTCTCTTAGAGTTCCTGATCTTCTGCTCTCGTAGACAGATACTACCATCGTTCCTTCTGAGTCTA
+
,,,,(--4445=>>>666>;;;>;;;=566>7;:>>8==9=7;;=<<::295555.5.559;5;8<;;;>>;772//////$//)/7793<=;;5///)/-(------(-/////66;8<56268=<<666667999<4/-----999/555<9440599744.4.4449::455:.4/::1:)/)////&/9::<)5/://////:27777'55577470----(-77//,57;<:6558;55666>>>>666=;99995444.45::=9>7:7::98677--
@ATNG8:00141:03771
GATGGTAGCGCACACATAGATACAGTACTCATTCGTTTCGGAAGAGACAGGTACGTTAATAGTTAATAGCGTACTTCTTTTTCTTGCTTTCGTGGTATTCTTGCTAGTTACACTAGCCATCCTTACTGCGCTTCGATTGTGTGCGTACTGCTGCAATATTGTTAACGTGAGTCTTGTAAAACCTTCTTTTTACGTTTACTCTCGTGTTAAAAATCTGAATTCTTCTAGAGTTCCTGATCTTCTGGATAGCGACGCGATATACTACCATCGTTCCTTCTGAGTCT
+
@?@C@DBAABCCCDCBCCCCCCCDDDCCCE9999BAA<BB?BACCCBBCC@CCCCC?B?BCCC?B?BDCCBBBCC=>>>>>0>@=BBBB=BDBB?BDF@CC9::BCDC@CCCEEDCC=BCC@D?CCCDCBBB?ACCC@CCCCCCCCCCCDBCCCC@DCC?BB?B?BBCDDDBCC=@9999-9=@9::999*:@ACF=CCCCDCCBBB5;;;;.;BBBJ@C@CC@CCDDAAA?B@BBCDDF?BBB@CCCCCCCCCDCCCCBBBBCC@CAACC@D>B?BBBBBBBA
@ATNG8:00147:03782
GATGGTAGTATATCGCGTCGCTATCCAGAAGATCAGGAACTCTAGAAGAATTCAGATTTTTAACACGAGAGTAAACGTAAAAAGAAGGTTTTACAAGACTCACGTTAACAATATTGCAGCAGTACGCACACAATCGAAGCGCAGTAAGGATGGCTAGTGTAACTAGCAAGAATACCACGAAAGCAAGAAAAAGAAGTACGCTATTAACTATTAACGTACCTGTCTCTTCCGAAACGAATGAGTACTTTATCTATGTGTGCGCTACATCGTTCCTTCTGAGTCT
+
?AAC@CCCDDB@BCCCCCCCCCCCC@CBD?BBB@@A4:8<CCCCCC@CC@B>@@@99999):?ACCAAABBBCC>@@;;;;;*;@;A<AAA9BEDADCCCCDDBB>B?CC@DCC?CBBBCCCBECCCDCBAB?CCBB@BBAAABAA<A?CDD@BABCCCBB>BBCBBB?@?<@AA=AA@@@;??>;=>???1?C?B@>:??BCA:>;?@@?:=:>ACCC?CCBBBBB?D?CAC=CBB?BCCCBABBC>AAABBB>>>CC>>>@???AAAD?C?C?CCBBB998
@ATNG8:00148:03750
GATGGTAGAGTATCATGTGTATCTCCAGAAGATCAGGAACTCTAGAAGAATTCAGATTTTTAACACGAGAGTAAACGTAAAAAGAAGGTTTTACAAGACTCACGTTAACAATATTGCAGCAGTACGCACACAATCGAAGCGCAGTAAGGATGGCTAGTGTAACTAGCAAGAATACCACGAAAGCAAGAAAAAGAAGTACGCTATTAACTATTAACGTACCTGTCTCTTCCGAAACGAATGAGTACGAGAGAGCACACGTGTCTACCATCGTTCCTTCTGAGTCT
+
4::=:CCCBCCBCCDCCCCDBCCBB?A@C@CBBB@@=@>ACAA@@@=@B;@<@B@@@??>0@?AAACCCCBAAC=BA;<;;;*;A=A5;;:7:BD?BC;;;BBAA@C@BB@BCB>AACCEBCBBBBCBCCAA<@BBB@CCCCCC@?=A@B@@>@CCCBCBD@AAACCB=?@?AAA?AABBB>BBBAC@@@@0@@7000>>?ACC@C999AA1838=BCF@BB@;;;A<@=@BC=BBC>;:9BB???CCAABB::;AABBDEBBBB?998>A3979?BBBBBBBB
@ATNG8:00100:03829
GATGGTAGATATATGCACGCTCTACCAGAAGATCAGGAACTCTAGAAGAATTCAGATTTTTAACACGAGAGTAAACGTAAAAAGAAGGTTTTACAAGACTCACGTTAACAATATTGCAGCAGTACGCACACAATCGAAGCGCAGTAAGGATGGCTAGTGTAACTAGCAAGAATACCACGAAAGCAAGAAAAAGAAGTACGCTATTAACTATTAACGTACCTGTCCCTTCCGAAACGAATGAGTACACATCGTCGTGTCGTGCTACCATCGTTCCTTCTGAGTCT
+
CCCC?BCBCCCCC@AAGDDCBBBCC?CDD?DACAAA@C@DBB???B=AA>A=AA>>?CCC3C>BBBCBBBDBA?6<<9:;;;*;A>B5;;;6;CC@CBCCCCF;:;;ACC@BBB@CCCCCBBBCBCCCCBBB@BCBB?BACCCBBB?C@CBB?BCCCAABD?CBAAAB?BB>BBC>BBBBB>BA@;99898(9??A?>>CCCCD7:7;AAA3858ABBB@BBAAA=A@C@BBA:@??<?AABBBBBDCCCCCCCABBBBBBABBB?AAA=@=@=@<@@AAA?@?
@ATNG8:00107:03827
GATGGTAGCACGACACGACGATGTGTACTCATTCGTTTCGGAAGAGACAGGTACGTTAATAGTTAATAGCGTACTTCTTTTTCTTGCTTTCGTGGTATTCTTGCTAGTTACACTAGCCATCCTTACTGCGCTTCGATTGTGTGCGTACTGCTGCAATATTGTTAACGTGAGTCTTGTAAAACCTTCTTTTTACGTTTACTCTCGTGTTAAAAATCTGAATTCTTCTAGAGTTCCTGATCTTCTGGAGATATCATCAGCGAGCTACCATCGTTCCTTCTGAGTCATCACCGACTGCCCATAGAG
+
9<==?CBBBBBB=CBCBBC;69<@FEFCCCCC@EBBB;BC5;7;A@@ABB?CCCCC@C@@@@C@C@CCABAABBB=@?;;;)<>8?::8,9AAC>AAB@CC?@AA@@@=AAABBBBC>A=?<A<AA>>>A;:5:><<8=<=>=;;:======>>?<?@@<AB<A<@@@=;;;??8==@A@5=59563333(--,,,),,2,--9;;?<@@@>*997776?9;;49=<<<998=6::>=88,//8588=@D??>AAAAA>>====>:=99<<9>17,//733//.333327897...)..8877
@ATNG8:00108:03804
GATGGTAGTATCTGTCTACGAGAGCCAGAAGATCAGGAACTCTAGAAGAATTCAGATTTTTAACACGAGAGTAAACGTAAAAAGAAGGTTTTACAAGACTCACGTTAACAATATTGCAGCAGTACGCACACAATCGAAGCGCAGTAAGGATGGCTAGTGTAACTAGCAAGAATACCACGAAAGCAAGAAAAAGAAGTACGCTATTAACTATTAACGTACCTGTCTCTTCCGAAACGAATGAGTACGTGTGACGTACGTGAGCTACCATCGTTCCTTCTGAGTCT
+
///;49AB@@@@@?;CCBCCCCBBB@CCD@DDA@@B=A59:?9::<;@B=A=>>>??@@@1@?CBBABAAACCH>??@A@A@0AA=A5;;;-:BB>BBCCCCDCB?B?AA=ABB?BBCCCCCCCCBCCB::;?C@;;9;ABAAA??=@?CCB@CCCCEEECAAAAAAC@DC?>>?499?@@59:919@AAA3AD?@@?@>>9>@<A=A@@@<@=@ABBA?A@@@@AC?C?BBE>CCC@???ACDCAABCB@A?AAA@AABBBBCC@BAAAB?B@C?CBAAA;88
@ATNG8:00108:03809
GATGGTAGGTGCACATGAGTGTATCCAGAAGATCAGGAACTCTAGAAGAATTCAGATTTTTAACACGAGAGTAAACGTAAAAAGAAGGTTTTACAAGACTCACGTTAACAATATTGCAGCAGTACGCACACAATCGAAGCGCAGTAAGGATGGCTAGTGTAACTAGCAAGAATACCACGAAAGCAAGAAAAAGAAGTACGCTATTAACTATTAACGTACCTGTCTCTTCCGAAACGAATGAGTACAGAGAGTACGATATGTCTACATCGTTCCTTCTGAGTCT
+
@?@B?BBB?BABBDCCCCCCCCBBB@DCC?BA@AAA=A?AABBBCB?BB@D@A??9:9:9*;<@@CLCCCB;;;.;@<;<<<$9:5:.555&5993;A=DBBC;:7:?BB?CBC?BBBBBBBBCCCDCCCCD?CCCC?CBBADDDD?C@BBC?BCCCECA@<@CBBAA?AA?B@@>ACBCD=B@?;??>??1?A>>>>>BBCCC?A;A???;A=?@B:;6;CA@@AC@D?BBD=CCC@BBCBCBBBBBBBBBBAAABBBCCBBB@@BBBB?B?C?AAA:;;>>
@ATNG8:00110:03833
GATGGTAGTGTCATATGAGAGTGTGTACTCATTCGTTTCGGAAGAGACAGGTACGTTTAATAGTTAATAGCGTACTTCTTTTTCTTTGCTTTCGTGGTATTCTTGCTAGTTACACTAGCCATCCTTACTGCGCTTCGATTGTGTGCGTACTGCTGCAATATTGTTAACGTGAGTCTTGTAAACCTTCTTTTACGTTTACTCTCGTGTTAAAAATCTGAATTCTTCTAGAGTTCCTGATCTTCTGGACAGAGTGTGCAGATACTACATCGTTCCTTCTGAGTCT
+
88:B@CB>CDDCBBBCCICCCBCCBB@AAB<<4;?@?8;;6;=AABDB;<19;@;:9):49;4;.98@@AAB;;:A6::BBB,494)4444)44//39/0)/9277;;==:BCCCCCCG?BBB6:7;ABBBCHE?BB;;8;CDBBCCAABBBCCA;;5;<<900+0*0;;=>==99.9999,920)////&/////)5@?995:555.5555$577//)/)/;579;594?.929==@@<4499.99=??9::AB?@BCCCCB;;;;;:B;A5;5;AAABB;;
@ATNG8:00114:03826
GATGGTAGACATATCGTACTCTCTGTACTCATTCGTTTCGGAAGAGACAGGTACGTTAATAGTTAATAGCGTACTTCTTTTTCTTGCTTTCGTGGTATTCTTGCTAGTTACACTAGCCGTCCTTACTGCGCTTCGATTGTGTGCGTACTGCTGCAATATTGTTAACGTGAGTCTTGTAAAACCTTTCTTTTTTACGTTTACTCTCGTGTTAAAAATCTGAATTCTTCTAGAGTTCCTGATCTTTCTGGCGCTCTGTCACGTCTGCTACCATCGTTCTTCTGAGTACT
+
::=@:B<@@A>656<<=<>AA<==>?@==AAD@CCCD>B=<<9@CABBBB@CDBBB?B?BBBB:=7@ABBCCBBB?BBDFD199<<<>?6>B>?<?AA?BB@B<;<=<7@B8//;//)/53.5.33387222/555626...66333576995554766,22396:7775::==8=?>=>/=4::/755555#27555-588899@557-5252$2655549-2259=;>>8858;=65////'//.49>9?>85;>>?@:::?;8794-,,,6(,-222245...5
@ATNG8:00116:03803
GATGGTAGTACATGATAGACGACACCAGAAGATCAGGAACTCTAGAAGAATTCAGATTTTTAACACGAGAGTAAACGTAAAAAGAAGGTTTTACAAGACTCACGTTAACAATATTGCAGCAGTACGCACACAATCGAAGCGCAGTAAGGATGGCTAGTGTAACTAGCAAGAATACCACGAAAGCAAGAAAAAGAAGTACGCTATTAACTATTAACGTACCTGTCTCTTCCGAAACGAATGAGTACGAGAGTCAGAGCAGAGCTACCATCGTTCCTTCTGAGTCT
+
=8@C<?@BABBBAC@JCCFB@@@BD@DBC@CCBACD8:7;@B>C>C@BB5:3:@A;;;;;';;AACCCACBBBA9A@;:999$4<8>7<<<2<=>8=BBA@BC;;:9?CD@CCC>BBBBBBBBBBBBBBCCCBDDDD?A@BABCBB@C@CCDACCBCCBCC?BBBCCC@CD@CAA?BCCBB<@9949BBBB3BC@BBBBBBCBB?B?BBBC@B@>>CBC@CCBBBBC@B?BBC>BCC?AAABBBBBCBBBBBBBCBBBBBBABCC?CBBBB?B?B>999BB?>;
@ATNG8:00117:03803
GATGGTAGGACGAGCGTCTGAGAGGTACTCATTCGTTTCGGAAGAGACAGGTACGTTAATAGTTAATAGCGTACTTCTTTTTCTTGCTTTCGTGGTATTCTTGCTAGTTACACTAGCCATCCTTACTGCGCTTCGATTGTGTGCGTACTGCTGCAATATTGTTAACGTGAGTCTTGTAAAACCTTCTTTTTACGTTTACTCTCGTGTTAAAAATCTGAATTCTTCTAGAGTTCCTGATCTTCTGGTGTCGTCTATCATGTACTACCATCGTTCCTTCTGAGTCT
+
CBDD@CAB?BBBBA@ABBCCECCC?BBCDC@A?ABBB>BB@C?BBCCDBB?BCBBC@C@CCCC?C?CCICCCBBB@B@@@@1@@;@AAA=BCDFADCC@CD>AABBBC@CCCCCCCC@CBB?D?GCCC@@@B@CCCC?CCCCCAAACCCBBABAB@CBB?BB?B?BBBCBBBDF@C@@@@7?>B;::::9*:AAAB>CDCBCBDCCCACCCC5BAAAC@C@CC@BBBECBB?A>@CCCCC?CACACCCCDCA@@BCCCCBCCDDD?CCCCC@C?B?CDDBBBBC
@ATNG8:00118:03828
GATGGTAGTATCTGCACACTCTGTCCAGAAGATCAGGAACTCTAGAAGAATTCAGATTTTTAACACGAGAGTAAACGTAAAAAGAAGGTTTTACAAGACTCACGTTAACAATATTGCAGCAGTACGCACACAATCGAAGCGCAGTAAGGATGGCTAGTGTAACTAGCAAGAATACCACGAAAGCAAGAAAAAGAAGTACGCTATTAACTATTAACGTACCTGTCTCTTCCGAAACGAATGAGTACACATCGTCGTGTCGTGCTACCATCGTTCCTTCTGAGTCT
+
CBBB?CCBBBBBBCCDDCCBCCECC?BBG@DCCCBB@B?CCCCCCC?CC>@<=><78999)9?CCCACBCDAA>6<<9;;;;';C=?<@@@8@CD@DCBCBBCBC?B@BB@CBB?ABBBCBBBCCECCB@@C?CCCC?CCDCBBAA>A?BBB@BBBCBCBB?ACCDCA=AA>BBC?BBBBF>C?@>@CCCC3BB?B>>>CDA>>7;:=?AA<A<AAABB@FAA@@BB@D@BBB<A@@=AABBBBBBBBBBBBCAAABBBAAABBC?C>??B?B?B?BBBBAA@B
@ATNG8:00121:03806
GATGGTAGTGTCAGTGCGCGTCGTCCAGAAGATCAGGAACTCTAGAAGAATTCAGATTTTTAACACGAGAGTAAACGTAAAAAGAAGGTTTTACAAGACTCACGTTAACAATATTGCAGCAGTACGCACACAATCGAAGCGCAGTAAGGATGGCTAGTGTAACTAGCAAGAATACCACGAAAGCAAGAAAAAGAAGTACGCTATTAACTATTAACGTACCTGTCTCTTCCGAAACGAATGAGTACTACTCTCAGAGACACACTACCATCGTTCCTTCTGAGTCT
+
;9:C<BBCDBBBBBBBBBCAAACCC?CCG@CCBCBB?B<@@BCCDC?AC@B?AAAA@@@?.?;?AABBAAAAAA;>@;;;;;*;;5;<A@A9BDE@CACBBCC;;<<ADDABCC@CCCCBCCCIBBBCCBCC?BA@@?AA?@BCAA>B>ACC@CAACCCDD?AAABBF@BB>BDD?BCBBC:??@;99999.9A?DBA>ACA>>6:7;>>?7;7;@BAB?BCCABBB?A?BBB=AAA>ACBCCBBB998BBBCCCCCCCD@@@AA<A???@<@<@<>>=AA??@
@ATNG8:00125:03806
GATGGTAGCTCGCTGATGATATCTCCAGAAGATCAGGAACTCTAGAAGAATTCAGATTTTTAACACGAGAGTAAACGTAAAAAGAAGGTTTTACAAGACTCACGTTAACAATATTGCAGCAGTACGCACACAATCGAAGCGCAGTAAGGATGGCTAGTGTAACTAGCAAGAATACCACGAAGCTAAGAAAAGAAGTACGCTATTAACTATTAACGTACCTGTCTCTTCCGAAACGAATGAGTACTATAGACTATCTGAGACTACCATCGTTCCTTCTGAGTCT
+
::<B;BBCCB>?6555<=:;;;;9916<<9?BBA;;6;>AA;:9BC?BD@C?BA9::@@@.@9>>@>=;?=;<<599;;:99$99;<?CFE9AA@;@A?BACB>@;C@BC@BBC?BB;;;DKFCCCDBABBB?ABBB>A@@BCAAA?B@C@A>ABAACCCC@@@?CCB?BA?BA>8=>7/(/8//(/666*67,3393225558>8666<9>9555<<7:::<<;;7:5333(333-7<?777==<?<<8::::;:::;;;;8:6:000>:>:?000?BB=BB
@ATNG8:00133:03808
GATGGTAGTATAGAGCTCTACATAGTACTATTCGTTTCGGAAGAGACAGGTACGTTAATAGTTAATAGCGTACTTCTTTTTCTTGCTTTCGTGGTATTCTTGCTAGTTACACTAGCCATCTTACTGCGCTTCGATTGTGTGCGTACTGCTGCAATATTGTTAACGTGAGTCTTGTAAAACCTTCTTTTTACGTTTACTCTCGTGTTAAAAATCTGAATTCTTCTAGAGTTCCTGATCTTCTGGATATGAGTGACTCGTGCTACCATCGTTCCTTCTGATTCT
+
>;>C@CCBBBBBBCDCBCCFDDCBCDBCC;;6;AAA<BD@B?BCCCBBB@CCCCC@C@BBCEBDACCCCCBCBA=???@?0?B?CAAA<BCDC@DCB?A@=@?@BBB@BBABBBBB>??@B>BBBBB===>BBCC?BAAAA?????A???<=>9?@?<AD;?:?DAAA@@@A;>?DDC5?:?:=?AA@.A>>>A9A767;:AA@@<??>?/?9::@<@;>>=B>>=AAA<A;A???DD;??>=@@>A@<<<@AAAAA>????A<AAAAA<A;A9>>>:848;
@ATNG8:00134:03809
GATGGTAGTATCTGCACACTCTGTCCAGAAGATCAGGAACTCTAGAAGAATTCAGATTTTTAACACGAGAGTAAACGTAAAAAGAAGGTTTTACAAGACTCACGTTAACAATATTGCAGCAGTACGCACACAATCGAAGCGCAGTAAGGATGGCTAGTGTACTAGCAATAATACCACGAAAGCAAGAAAAAGAAGTACGCTATTAACTATTAACGTACCTGTCTCTTCCGAAACGAATTGAGTACTGTATCTATGTGTGCGCTACCATCGTTCCTTCTGAGTCT
+
/89;<ADBBABBHCDCBCCC@CCCC@CCD@BBCDDC@D?BBBAAAB?AA?A?BA???AA@/@=??>BBBB@BCD=<<@CCCF5BB?A4;;;6;AA=BBBCC>>>><>;CB:CCB@BBDBCBBCBCCBCBCCB=AA;;7;AABAAAC@C@D;;8;CAAACDBBCCBBC?BC???>?977;?9777588999(9@=BDDCCAAAD<?7;:==8=8==DBD@AA@@?@>8<8<>>9<9949=AABBBBBBAAACCDAABBBBBBBB>>;>AAAA;A7>:=<<97779
@ATNG8:00137:03821
GATGGTAGTGTCATATGAGAGTGTGTACTCATTCGTTCGGAAAGAGACAGGTACGTTAATAGTTAATAGCGTACTTCTTTTTCTTGCTTTCGTGGTATTCTTGCTAGTTACACTAGCCATCCTTACTGCGCTTCGATTGTGTGCGTACTGCTGCAATATTGTTAACGTGAGTCTTGTAAAACCTTCTTTTTACGTTTACTCTCGTGTTAAAAATCTGAATTCTTCTAGAGTTCTGATCTTCTGGTCTATACACTGTACTCTACCATTCGTTCCTTCTGAGTCT
+
8:<A766?@:<;;;==?CBA;9:CCCCCCC9;7;A?>@@<@>8=;?<<<>8?;;;;7;9==6;29?B@BAA;;99244444$4<8<;<<5<666:???A?C9A<BBBB@CCBA@C9929=@.919>AA:99F?@@9949@B@@ACAABBBA@>;;4;;;;@A=A=BBBBBBB?@??CCCC9C><8<====*::499)5:::<==99949;;;(9;;;;:>:>><===C==>666=>>==:>9929@@BEAAACBB::9>=@9949A=BDAAA=A<@000000=
@ATNG8:00142:03821
GATGGTAGTATCTGTCTACGAGAGCCAGAAGATCAGGAACTCTAGAAGAATTCAGATTTTTAACACGAGAGTAATCGTAAAAAGAAAGGTTTTACAAGACTCACGTTAACAATATTGCAGCAGTACGCACACAATCGAAGCTCAGTAAGGATGGCTAGTGTAACTAGCAAGAATACCACGAAAGCAAGAAAAAGAAGTACGCTATTAACTATTAACGTACCTGTCTCTTCCGAAACGAATGAGTACGTGTGACGTACGTGAGCTACCATCGTTCCTTCTGAGTCT
+
:9:C:BBBBBBCB=EDDICBCBCBB@BBA=A@A@@@6:6;BB@AAC@CB>A@BBA99999(9;@AABCBBBBC????@@???,::9)9/989(8<><=BBB@BAAB<><>@<===<??;;@CBCABABBBBCB>BBA@<@@@@AB@@<A?AAB@BBCCDFDE@DBBBBB;::69AB=AABBD>B??<?BBBB3AA>ABBBBBAAA;?;?AA><A<?@CCC?CA;;;AA@B@CCD>DEF@B@@???AAACB?@ACBCBAA@CBCCBA<?:99A?B=B<??A@@@??
@ATNG8:00143:03824
GATGGTAGTGTTTCTCTGAGAGTAGTACTCATTCGTTTCGGAAGAGACAGGTACGTTAATAGTTAATAGCGTACTTCTTTTTCTTGCTTCGTGGTATTCTTGCTAGTTACACTAGCCATCCTTACTGCGCTTCGATTGTGTGCGTACTGCTGCAATATTGTTAACGTGAGTCTTGTAAAACCTTCTTTTTACGTTTTACTCTCGTGTAAAAATCTGAATTCTTCTAGAGTTCCTGATCTTCTGGTATGACTAGTGTACTACTACCATCGTTCCTTCTGAGTCT
+
@<CC@BBBBBCC=CDDCCCCDECCCCBBBDCC?CBBB<BB?B?BBBCCCC?@@@CB?C>BAAB?B?BBAB?A?AA899999(0;:=00,/=?A?C>?>?C@CB@ACC?>>>CCC>>8;<<0717?@@@AAA<A@??:><@>;;<AAAAAAAAAA<>>@<AA:<8<@A==?<995;>???3?8<8<8988)99----)--3---9:666565$25555/5155,5<<777:.515>=<=A8:;A;>???=>==>@ABB===@@@B7;;;@@<=9=9@///767;
@ATNG8:00150:03210
GATGGTAGAGAGACTGTAGCGCACCCAGAAGATCAGGAACTCTAGAAGAATTCAGATTTTTAACACGAGAGTAAACGTAAAATGAAGGTTTACAAGACTCACGTTAACAATATTGCAGCAGTACGCACACAATCGAAGCGCAGTAAGGATGGCTTGTGTAACTAGCAAGAATACCACGAAAGCAAGAAAAAGAAGTACGCTATTAACTATTAACGTACCTGTCTCTTCCGAAACGAATGAGTACGAGAGCAGAGCAGAGCTACATCGTTCCTTCTGAGTCT
+
:;@<9==AA@@BCB@<@>CCGCCCC>::6:666=B=8@=@:9995A>A@?A889>98999'8/7;;@BB@B:BA899;A@@7@;;.4.55)5;;49;;;;;<CC@CACE@DBC@C@BBBCCBBDCCCBBCB@CCEC@BBBAA@??<@@BBB?;;8:B@AB@?>>CDE?BB>AAB<A@BAA9@8879ADFE3@@;>>>>???BA=A=B===5;5;;A@B@DB;;;:;49;999/7<<8<@A?>?BBBBDCCA???AAACA@@@@>>?BA@C>A?:88><<<<
@ATNG8:00151:03227
GATGGTAGGACGAGCGTCTGAGAGGTACTCATTCGTTTCGGAAGAGACAGGTACGTTAATAGTTAATAGCGTACTTCTTTTCTTGCTTTCGTGGTATTCTTGCTAGTTACACTAGCCATCCTTACTGCGCTTCGATTGTGTGCGTACTGCTGCAATATTGTTAACGTGAGTCTTGTAAAACCTTCTTTTTACGTTTACTCTCGTGTTAAAAATCTGAATTCTTCTAGAGTTCCTGATCTTCTGGTGAGATATGCATGATGCTACCATCGTTCCTTCTGAGTCT
+
9<=>;;@C7B;;6=:;;<===DCC@CCEEEAB?BCBB>BC@C@<;;BBDDACCCHCACACBBB<A=A;;;@@A=@;:999*4;9@>@@7669929994:A7;;CBCCACCAA@CDC@CCC>A?ABCBAABC@CCCC@CBBBBBCCBBBCCCCCC@BCB?AC<@8;;ABCBBA@=@;;;;-;9A;;;;;;*;ABBJ9;<DBBBA@:;5:9:9'9??@A496;A<@@BC<;;>A>ABBCBC@A@C?ACCBABBBBBA@ABBBCBCC?@;;;B@B?B>AAABCAAA
@ATNG8:00152:03210
GATGGTAGCGACGATACATACGCGCCAGAAGATCAGGAACTCTAGAAGAATTCAGATTTTTAACACGAGAGTAAACGTAAAAGAAGGTTTTACAAGACTCACGTTAACAATATTGCAGCAGTACGCACACAATCGAAGCGCAGTAAGGATGGCTAGTGTAACTAGCAAGAATACCACGAAAGCAGAAAAAAGAAGTACGCTATTAACTAGTTAACGTACCTGTCTTCTTCCGAAACGAATGAGTACGAGAGTCAGAGCAGAGCTACCATCGTTCCTTCTGAGTCT
+
7777)//999;///9:<;<<<;@BB?AAB?CABAA=,0,0//:::;8>>9=8<=>@CBBB0A=@;99@9:9@@@,555555&5<6<8=@@2>?@:>;;555444.4.4:7<>>9=<<;>>><??0//77//)555>9>==<@===9<9=5515====<<<0554:::74504;;4878::/----77778$55033377789838385....3.33:<>84////)/:1848>>5>=<4::;4///--8---8889:::<====A<677/3;6;<?0/.6...56
@ATNG8:00155:03207
GATGGTAGTGTCATATGAGAGTGTGTACTCATTCGTTTCGGAAGAGACAGGTACGTTAATAGTTAATAGCGTACTTCTTTTTCTTGCTTTCGTGGTATTCTTGCTAGTTACACTAGCCATCCTTACTGCGCTTCGATTGTGTGCGTACTGCTGCAATATTGTTAACGTGAGTCTTGTAAAACCTTCTTTTTACGTTTACTCTCGTGTTAAAAATCTGAATTCTTCTAGAGTTCCTGATCTTCTGGGATGTGTGCGCAGTGCCTACCATCGTTCCTTCTGAGTCT
+
:5BD@CCECABBBCDCCCCCBBCDDDA@@D@@=@BAA;BB<@<@BBBCFJ@C@BBC@D@CCCC?B@BCBDBCBBB?;;;;;*;G@DDCE?CC@@>@CD?BC?BAGDDC@CCFCCCBB@BFF@B=BCDCAAAA?@CDD>@@CBBCDCCCBCEBBBC@BBB@BE@C?A@@@ABCCC@C@@@@7@>@;@@@@@0@CELF>C@@AAAB@CA5;;;;*;AACCID=AA=BBBCBCDAGA@A@CDC@BBCD>B;;;<BBBA@B;<;B?BCD>BBBBCFHAJ?BBECBBBA
@ATNG8:00155:03210
GATGGTAGTATAGAGCTCTACATAGTACTCATTCGTTTCGGAAGAGACAGTACGTTAATAGTTAATAGCGTACTTCTTTTTCTTGCTTTCGTGGTATTCTTGCTAGTTACACTAGCCATCCTTACTGCGCTTCGATTGTGTGCGTACTGCTGCAATATTGTTAACGTGAGTCTTGTAAAACCTTCTTTTTACGTTTACTCTCGTGTTAAAAATCTTGAATTCTTCTAGAGTTCCTGATCTTCTGGGCAGACTCTCACACGCCTACCATTCGTTCCTTCTGAGTCT
+
@<CC@CB@AAA@@@CBCCCIFBBBCCBBBBBB?BBCE>CC?C@BBAAABBBCABB@G999@C>A>@ABBBBAA?;99:::$9=4;A?@7<BBC?CDDABB>A@AAAA>=GA??;@A<A>>:>;;;;>>::;=CBBC:>?@BA@@>>>AAAA===9=>?;?E=D=DAA???@A@=??@A@5@<A:=>CDD/??=?B8@:;;:;AA>>::===,9//+/<595===B;;;@??5;6;;;;AA876@@6@///9=;6;:@@@@;7=;;4--,-334;4;4:77;---3
@ATNG8:00159:03206
GATGGTAGCTCTGCTCTGACTCTCGTACTCATTCGTTTCGGAAGAGACAGGTACGTTTAATAGTTAATAGCGTAACTTCTTTTTCTTGCTTTCGTGGTATTCTTGCTAGTTACACTAGCCATCCTTACTGCGCTTCGATTGTGTGCGTACTGCTGCAATATTGTTAACGTGAGTCTTGTAAAAACCTTCTTTTTACGTTTACTCTCGTGTTAAAAATCTGAATTCTTCTAGAGTTCCTTGATCTTCTGGATATGAGTGACTCGTGCTACCATCGTTCCTTCTGAGTCT
+
555=7;???<<96;ACAA000A@<@=BBBBBA=A;<;69@8@@C@@ACHH@AAB<;;,;<?=<@+0+0@@7>;>:=@;==999'4405<>@8D@?<8<;>:;@;>@<<<>46:ABBBBB@BBB@C@CD@A;;;B?BBBC?BBC@A@CBDAAAA;:;A=ACC=AA8;6;CBBBJIHC@B:::;:*:<B;:::;;*;:BBB7:9A;===544.4444$4;:54.4.458==<995A6=-808=@?@:000*00/0;9;@@<9:89:::8896////;5:+/(-68///68
@ATNG8:00162:03223
GATGGTAGCGCACACATAGATACAGTACTCATTCGTTTCGGAAGAGACAGGTACGTTAATAGTTAATAGCGTACTTCTTTTTCTTGCTTTCGTGGTATTCTTGTTAGTTACACTAGCCATCCTTACTGCGCTTCGATTGTGTGCGTACTGCTGCAATATTGTTAACGTGAGTCTTGTAAAACCTTCTTTTACGTTTACTCTCGTGTTAAAAATCTGAATTCTTCTAGAGTTCCTGATCTTCTGGAGATACACATGATACTCTACCATCGTTCCTTCTGAGTCT
+
?@@EACAA@BCDDDDCBBBDCDDBCBABBEBB?AAAB=BG@E?@@CEECC?BBBCC=B?CCCC?C?BCCCCBBBA=??>?<,<?<@9:;0;AAA?B<<7;B?AB@BCC@CBBBCBBC?BBB>B>BCBBAAAA?@BAB<B?@?BBCCCCCBBCAAA?CCC?BC@C??@?C@ABCC>C;:::.:>B<:;;;.;@@AC>BAHBBCCCAA5;;;;*;;;;A>B>BC@DDCCBCC@C@CCBCCC?BAC?BCCFCCDBBBBBBDDAAACD?CAABC?B@B>AADBBBBB
@ATNG8:00168:03232
GATGGTAGGACGAGCGTCTGAGAGGTACTCATTCGTTTCGGAAGAGACAGGTACGTTAATAGTTAATAGCGTAACTTCTTTTTCTTGCTTTCGTGGTATTCTTGCTAGTTACACTAGCCATCCTTACTTCGCTTCGATTGTGTGCGTACTGCTGCAATATTGTTAACGTGAGTCTTGTAAAACCTTCTTTTTACGTTTACTCTCGTGTTAAAAATCTGAATTCTTCTAGAGTTCCTGATCTTCTGGTGTCTGATCTGTATCACTACCATCGTTCCTTCTGAGTCT
+
:::A@A?C=?@@?;:::<ABABAA>AAABB<;69@@@8AA<A<9:9?;=?;<<<00+/49=9<7<=@@@<=99./>*/////$//)//;;19:66.5=<.66269===>@DBBBBCBE@BBB?B?BBC@BCCDABBBC@DCCBBBAAA@@>>@???9@@@;>>;A4;9>996<<>7<5555'57=9>>>>>196@CD>B996>==<==5::::):<<:?<?<AD@BBB@A@C@B?CDCCCC>AADACBC@@@BCDCBCCCBBCCCDACA@@C@C@B?DBBBBBBB
@ATNG8:00174:03216
GATCATGTGTATCTCCAGAAGATCAGGAACTCTAGAAGAATTCAGATTTTTAACACGAGAGTAAACGTAAAAAGAAGGTTTTACAAGAACTCAAGCTGTTAACAATATTGCAGCAGTACGCACACAATCGAAGCGCAGTAAGGATGGCTAGTGTAACTAGCAAGAATACCACGAAAGCAAGAAAAAGAAGTACGCTATTAACTATTAACGTTAACCTGTCTCTTCCCGAAACGAATGAGTAACGTGTGACGTACGTGAGCTACCATCGTTCCTTCTGAGTCT
+
@;944499::55555.4493;===>=7;6;99555515>9>9<5455555$/4:::///99:==4555;;;;$55.5.555&555.556////)////7283::6:99043898343;878333878=:9917;<===??28178;6;;??///>6=///55.59.594.49///(//7)/////$3:-33;998988,3,39:;493---(-(-3---677=/33(377.3457;;;:98166///8889<544<=4449:8387837/729/8AAABBBB
@ATNG8:00175:03214
GATGGTAGTGATACAGATCAGACACCAGAAGATCAGGAACTCTAGAAGAATTCAGATTTTTAACACGAGAGTAAACGTAAAAAGAAGGTTTTACAAGACTCACGTTAACAATATTGCAGCAGTACGCACACAATCGAAGCGCAGTAAGGATGGCTAGTGTAACTAGCAAGAATACCACGAAAGCAAGAAAAAGAAGTACGCTATTAACTATTAACGTACCTGTCTCTTCCGAAACGAATGAGTACGATGAGAGAGCTCTCTCTACCATCGTTCCTTCTGAGTCT
+
556>8<<==666<=BBCCB><<:::6///7;;:5543834443388634-3-3/---777$-(---66797777.7944444$4;5<7<??05594955555555.4.4<.4568<<;>>;;<=>>>><;;?<@@>?9<;<<<>BC:?;@;;499:444432888333-3713336;;333(333,/:;::+::*//:6855552659.//38//.///)/;;:99<7;555>7?>>8<<437?897?@@@9977528888222>;=666?:=8=8999773.-
@ATNG8:00179:03215
GATGGTAGCACGAGTCACTCATATCCAGAAGATCAGGAACTCTAGAAGAATTCAGATTTTTAACACGAGAGTAAACGTAAAAAGAAGGTTTTACAAGACTCACGTTAACAATATTGCAGCAGTACGCACACAATCGAAGCGCAGTAAGGATGGCTAGTGTAACTAGCAAGAATACCACGAAAGCAAGAAAAAAGAAGTACGCTATTAACTATTAACGTACCTGTCTCTTCCGAAACGAATGAGTACGATGAGAGAGCTCTCTCTACCATCGTTCCTTCTGAGATCTT
+
:<==?AA@>;445599666>>B==?:>==:=CDCCG?B=ACC;;;E@DC@A=@B@@@CCC3C?@@DCEDCC@@?9?@@?>>>,>=992999&5@@?@AABBA@AB=@=@C@CGC@BCCCCBBBBBBBCCEIMABB;;7;AA@AA::6;=B@@=@AAAADBB?BBBBBD?CC?BBB;??BCD>BA?;9:9999%9@;A?>?B=9<9)/+///7(/)/9@AA?CCB??>?<A588B<BCC?BABBBBCCC000@0//57665533...(..3384:(/(.333..222+
@ATNG8:00182:03205
GATGGTAGCAGACGTGACAGAGCGCCAGAAGATCAGGAACTCTAGAAGAATTCAGATTTTTAACACGAGAGTAAACGTAAAAAGAAGGTTTTACAAGACTCACGTTAACAATATTCAGCAGTACGCACACAATCGAAGCGCAGTAAGGATGGCTAGTGTAACTAGCAAGAATACCACGAAAGCAAGAAAAAAGAAGTTACGCTATTAACTATTAACGTACCTGTCTCTTCCGAAACGAATGAGTACGTGTGCGACGTGTCTCCTACCATCGTTCCTTCTGAGTCT
+
/77;<ABC===666@>?>@<<A;;@8;@@=@BB@@@<@=AAB:94>677176333:====+@83738889:887.;>;;;;;$9>;:=>>>2=?@<@@>>?>@55057:>:>>>:==<?==CCCBBAAB;;5;@@?9@?ABCCBB>B?B;;6;C@@?B??:000===<BC@AA@>B=88817778///000%/95./(/65:9;97;2;77737;<8<5524<?>;;:683///)///(/99/73:>;;7377655557755-7676;552@8??C?=====<?@
@ATNG8:00182:03211
GATGGTAGCGAGCGAGTGTGTATACCAGAAGATCAGGAACTCTAGAAGAATTCAGATTTTTAACACGAGAGTAAACGTAAAAAGAAGGTTTTACAAGACTCACGTTAACAATATTGCAGCAGTACGCACACAATCGAAGCGCAGTAAGGATGGCTAGTGTAACTAGCAAGAATACCACGAAAGCAAGAAAAAGAAGTACGCTATTAACTATTAACGTACCTGTCTCTTCCGAAACGAATGAGTACGTGTGCGACGTGTCTCCTACCATCGTTCCTTCTGAGTCT
+
BBBB@CBBBBCCCCBBBBCCCCCDD@BCC@CBBBCC?C?BBBBBCC?AA>B?CBCCCDDD2D@DECCCCCBBBC;@?:;:;:*;C>D=BBB<CCHAFBBBCCCAA?B@CC?AAA?CBA@ACBBBBBBBBCDE>CBCC=BBDECCAA?C@ECC@CCCDBCCC@CCCAAA@BB>BBB=??BCC=B@?:====>1>C?BA@@BBDCC=@?BBCA;<:=ACBB@BBBBABB@B@BCE>DBB?BBCBBAA@BBBBBBBB>>?CCCC?BBB?BBB@B@C@C?BCCAA???
@ATNG8:00182:03231
GATGGTAGCTCGCTGATGATATCTCCAGAAGATCAGGAACTCTAGAAGAATTCAGATTTTTAACACGAGAGTAAACGTAAAAAGAAGGTTTTACAAGACTCACGTTAACAATATTGCAGCAGTACGCACACAATCGAAGCGCAGTAAGGATGGCTAGTGTAACTAGCAAGAATACCACGAAAGCAAGAAAAAAGAAGTACGCTATTAACTATTAACGTACCTGTCTCTTCCGAAACGAATGAGTACGTGTGACGTACGTGAGCTACCATCGTTCCTTCTGAGTCT
+
8:=C>@@CBCCBC@>@BBAAAAA<;.9@@7<CBCCD8;7;@B@@@C?AA<?;==><<=<=,=:@@ABBCCB??=5==;9494$4;494;;;0;>@<@CBBCCCBC6:6;@=@CC@CC@?ACKHFCCCBBBCC@CCDD>@@CBA???=@<@;;6:@A@@?@B????ABA<AA;??>789A@@8?992999999$9;5775789:8548899>A:?<??BCB@A@?BBAB?A>BDD>BBB?BBAAACBAAABB???AAA@BBAA>>>C??9:9@?A9?<788;66//
@ATNG8:00183:03244
GATGGTAGCGCATATCAGCGCAGCCCAGAAGATCAGGAACTCTAGAAGAATTCAGATTTTTAACACGAGAGTAAACGTAAAAAGAAGGTTTTACAAGACTCACGTTAACAATATTGCAGCAGTACGCACACAATCGAAGCGCAGTAAGGATGGCTAGTGTAACTAGCAAGAATACCACGAAAGCAAGAAAAAAGAAGTACGCTATTAACTATTAACGTACCTGTCTCTTCCGAAACGAATGAGTACAGAGAGTACGATATGTCTACCATCGTTCCTTCTGAGTCT
+
;DCC?C:<;EEDB@BEBBBBBCCCE=BBC@CCBBBB<@<@?BBCCB?CB?B>ABAAABAA2B=BBDCCCBBBBB=BBBCDDD3CC@C@FFF;CCC@CCCBAAC::9;@GE@BBB@CCCCCCCBCBBBCCCCC@CC@@>@BDCCCBB@C@CCC@CBBBDDCB?BBBBBB?BB?BBB@BBBAA:A@>;998888%8@<A8:8DFDDF6979AA>5:5:@BBB@CCDCBBB;>9;;;0;AA>BCCBBBBCBCABBCCAAABBBB@@@BC>AACCC?>:?=@@@A?:::
@ATNG8:00184:03206
GATGGTAGCGAGCGAGTGTGTATACCAGAAGATCAGGAACTCTAGAAGAATTCAGATTTTTAACACGAGAGTAAACGTAAAAAGAAGGTTTTACAAGACTCACGTTTAACAATATTGCAGCAGTACGCACACAATCGAAGCGCAGTAAGGATGGCTAGTGTAACTAGCAAGAATACCACGAAAGCAAGAAAAAGAAGTACGCTATTACTATTAACGTACCTGTCTCTTCCGAAACGAATGAGTACCTCTCAGACGCTCGTCCTACCATCGTTCCTTCTGAGTCT
+
::==9>=?;;===>A==>BBB?A;?=AAC?BCDBBC;@<@;9489:7:;7?=?@666=<<(@4699555999;;3;666@@@+66468<C@2@@A?BCCB@@?999)47;=:>=B@BCA<BBBCCGCD::;DIFJCCC@BBBAABA@50,000+0==;?;AB@CCBBCC@BD?DCC?B887C547B>?>@@?.::4344<;;<==7=<=:?89:=7:9B=BC@@@?A?C899A;?992448888;48<B@ABB===::::;=8883/..386;;A;>=><<<;;
@ATNG8:00188:03212
GATGGTAGTGTGTCTCTGAGAGTAGTACTATTCGTTTCGGAAGAGACAGGTACGTTAATAGTTAATAGCGTACTTCTTTTTCCTGCTTTCGTGGTATTCTTGCTAGTTACACTAGCCATCCTTACTGCGCTTCGATTGTGTGCGTACTGCTGCAATATTGTTAACGTGAGTCTTGTAAAACCTTCTTTTTACGTTTACTCTCGTGTTAAAAATCTGAATTCTTCTAGAGTTCCTGATCTTCTGGAGATACACATGATACTCTAATCGTTCCTTCTGAGTCT
+
@;CC@CCC?@ABBBCCCCJCCCCDCBBBBCCACCBB?CC?B@BBBBCDC?CCABA?B>BBBB>B?BBBBBABBC?;;<;;.<8>>999(6@@B=AAC?BB;><?B@@>A@@@AAAA;AAA7=9==>>@>>>:<<<>:==>>AA<<<@A>@@???<>?>=AA;@;==;DFDA::7;??BB5?<?:>>DCD/@@666(//9///999<4:::;*:=<;;5;:==:=??@AAA<A<AA@@@@:>=A=??=AAA??>@@B@@@@B@@:??AD;?:?=DAA@?@?=
@ATNG8:00190:03205
GATGGTAGCGAGCGAGTGTGTATACCAGAAGATCAGGAACTCTAGAAGAATTCAGATTTTTAACACGAGAGTAAACGTAAAAAGAAGGTTTACAAGACTCACGTTAACAATATTGCAGCAGTACGCACACAATCGAAGCGCAGTAAGGATGGCTAGTGTAACTAGCAAGAATACCACGAAAGCAAGAAAAAGAAGTACGCTATTAACTATTAACGTACCTGTCTCTTCCGAAACGAATGAGTACAGAGAGTACGATATGTCTACCATCGTTCCTTCTGAGTCT
+
777?:=?BB<<;>>?;<<=DGCCCE@BBC=@@A@AA6;7:><:<:?<>?=?:?>455555$54566665<5555)5944444$4>.5.55)555.5<656=<<<7<<@@<A@@559?<=>:?:?@?@BBBC?AABC:;;BBB;;:?B?C;;5;;;5=5558<:>99:;??;@>=9>?>>?6373133778'391333::====8=6<:=:05/57;;>;?BBAAAB@?;<<>9>00*0:>0::999CCBBBBB@??>@?@@@AB;@@B@@8=4929><<<=>>
@ATNG8:00197:03225
GATGGTAGACATATCGTTCTCTCTGTACTCATTCGTTTCGGAAGAGACAGGTACGTTAATAGTTAATAGCGTACTTCTTTTTCTTGCTTTCGTGGTATTCTTGCTAGTTACACTAGCCATCCTTACTGCGCTTCGATTGTGTGCGTACTGCTGCAATATTGTTAACGTGAGTCTTGTAAAACCTTCTTTTTACGTTTACTCTCGTGTTAAAAATCTGAATTCTTCTAGAGTTCCTGATCTTCTGGCGCGTATGTATGTCGCCTACCATCGTTCCTTCTGAGTCT
+
;5==9=BA@?;<=BBBB@BB@;;965555;==9ABAA<AC@C@BBDCCBA>AC:898<4:8;>8:?B>>>>BB=B>BACCC1B?47322'277718;;4;?;897AAA>=882558;5<>A=A<???>>=8818:<<4;;<<<<=<<889:7---)--:4885>;AA8988<//*/37>>+94<698889):8866(5222559;9<47788*7///;6=6@@<@AAA>>==B<BAB===///=9=;;;;=>ABA>>>???=AAB>@;;;@;?:?7;766///=
@ATNG8:00198:03245
GATGGTAGGCACTGCGCACACATCCCAGAAGATCAGGCTCTAGAAGAATTCAGATTTTTAACACGAGAGTAAACGTAAAAAGAAGGTTTTACAAGACTCACGTTAACAATATTGCAGCAGTATGCACACAATCGAAGCGCAGTAAGGATGGCTAGTGTAACTAGCAAGAATACCACGAAAGCAAGAAAAAGAAGTACGCTATTAACTATTAACGTACCTGTCTCTTCCGAAACGAATGAGTACACATCGTCGTGTCGTGTACCATCGTTCCTTCTGAGTCT
+
CCCC@CCC?BBB@CB>BCCGCDCBB>BDL@CCCBBA>BBCECBCAFGAC@BCBAAAAA0A>BBBBBBDDDDD?ABBBBCB3??;=399:5:BC@CAABCCEBB;?9?A=@AB<?;??>==>>@@@AAABB<@>>><>AA>>?=>:<=@9><>>>?DCCC?BABBCC9:9?CDC@BA@A@<@A@;::999(9939@A==A?@@<>;>>>>:=:=AAAA;>><@>>=<@<@AB:A>>;???BAAAB??@BBBA???AAABBBBC@CCCBB?B@C?AABDDAAA
@ATNG8:00150:03270
```
