## Supplementary material for "Massive Multiplexing Can Deliver a $1 Test for COVID-19": Fastq files for Ion S5 analysis of 24 indexed plates: E-gene_Plate04_Rep1_IonCode_0105.filtered.fastq (part 12 of 145)

```
GATGGTAGGACGAGCGTCTGAGAGGTACATTCGTTTCGGAAGAGACAGGTACGTTAATAGTTAATTAGCGTACTTCTTTTTCTTAGCTTTCGTGGTATTCTTGCTAGTTACACTAGCCATCCTTACTGCGCTTCGATTGTGTGCGTACTGCTGCAATATTGTTAATGTGAGTCTTGTAAAACCTTCTTTTTACGTTTACTCTCGTGTTAAAAATCTGAATTCTTCTAGAGTTCCTGATCTTCTGGCGCGTATGTATGTCGCCTACATCGTTCCTTCTGAGTCT
+
:;>G?B;::;:;=@555:944444.449555;;>?8>=7<1655:;:::?=;;;./,/99939)/)//97899:4::>??+==7::333,3<<<9=<;7;;0484;??>ABBB??>>@BBF?C?B>>=;;;=8=??@7;;BBBB@@>>>?===8818>>:?F;><>CBBCCCCC?BBABA3@>A5;;;;;*;?ACC4:5::555;<<:=BBC1C898B<@<AB@CBABBCD?C?BBBBBB<@@F@BB;;;=@???888?AA:>>A;;;==5;6;;@AA===//
@ATNG8:00155:03277
GATGGTAGTCTCAGATAGTCTATAGTACTCATCGTTTCGGAAGAGACAGGTACGTTAATAGTTAATAGCGTACTTCTTTTTCTTGCTTTCGTGGTATTCTTGCTAGTTACACTAGCCATCCTTACTGCGCTTCGATTGTGTGCGTACTGCTGCAATATTGTTAACGTGAGTCTTGTAAAACCTTCTTTTTACGTTTACTCTCGTGTTAAAAATCTGAATTCTTCTAGAGTTCCTGATCTTCTGGAGATATCATCTGCGAGCTACCATCGTTCCTTCTGAGTCT
+
@BDD@B@@@CCCDBCBBCCCCDDCBBBCBCCCCBBB>BC@C@CECCDBB?BCCCC?B?BBDD@C?BBCBBBBCC@CCCCC1BB?BBDC=CCCC@CDC@CD9;:BDBB@BCCCBBBC@CBB?B?BCCCCCCC?BCCD@DBBBBBCCCBBBBABBB?BBB?BC?B>@@CCCCECD@CAAAA7@=A;::999(9@@@G?CBBBCCCBAA<@@@@0@@@AC@C@BC@CCDCBBA?B@CDBBBB?ABBBCBBCBCCBBBCCDDCBBCDD?BBBBD@D?C?CCBBBABB
@ATNG8:00156:03265
GATTAGTATAGAGCTCTACATAGTTCTCATTCGTTTCGGAAGAGACAGGTACGTTAATAGTTAATAGCGTACTTCTTTTTCTTGCTTTCGTGGTATTCTTGCTAGTTACACTAGCCATCCTTACTGCGCTTCGATTGTGTGCGTACTGCTGCAATATTGTTAACGTGAGTCTTGTAAAACCTTCTTTTTACGTTTACTCTCGTGTTAAAAATCTGAATTCTTCTAGAGTTCCTGATCTTCTGGTGTCGTCTATCATGTACTACCATCGTTCCTTCTGAGTCT
+
@:<2<BBBCBBBBBBBCBCCCBCD@CCCBB>BCDD=CC?B?BBCCCCA?CAA@B>B>@@BA>B?CBB>>?BBA<?@ACC1@A=?<<=;>CCC?BBB>??1779BCE@CBBB@><<8<AA;A9@@@@===A;A>>>7;;;888>>>@>AA<==A<??=;?C=A:>==>@@>>>:>@@DD5D;@<@;;99+98222(,,,,,,9::=8<<;;*9:<>>:@9@@=A@@@?@@<?;??==>C:>>A==>>@@?>==AB???@AAAAA<A@@@A=B<><>9996669
@ATNG8:00156:03269
GATGGTAGATACTCGCTGATACACCCAGAAGATCAGGAACTCTAGAAGAATTCAGATTTTTAACACGAGAGTAAACGTAAAAAGAAGGTTTTACAAGACTCACGTTAACAATATTGCAGCAGTACGCACACAATCGAAGCGCAGTAAGGATGGCTAGTGTAACTAGCAAGAATACCACGAAAGCAAGAAAAAGAAGTACGCTATTAACTATTAACGTACCTGTCTCTTCCGAAACGAATGAGTACGAGAGAGCACACGTGTCTACCATCGTTCCTCTGAGTCT
+
4<=@?DCCDC;99BBBCCCBBA;::/;@?8>BCBBA?B?ABB;;9B@CB?C?A@?:99:9(:;@A@BBCAA::9+9@;;;;;';?;;4999&5<<9>C=CCCEBB@B@BB?BCC?CCBBCCCCCBBCBBBCC@CCCC>ABBBBBBB>B?A?@=@BBCBCCC=@@CCCA>@A?>>?<??CFD=A9949@?@@2@D=>:::BBA>><><>>BB<A<A?BA@>@BAAABB?B?AA@<@@@>ACCCC??@AA@=879AA@@>@B>>;;;7;;;3;6:*------688
@ATNG8:00157:03258
GATGGTAGTGTGTCTCTGAGAGTAGTACTCATTCGTTTCGGAAGAGACAGGTACGTTAATAGTTAATAGCGTACTTCTTTTTCTTGCTTTCGTGGTATTCTTGCTAGTTACACTAGCCATCCTTACTGCGCTTCGATTGTGTGCGTACTGCTGCAATATTGTTAACGTGAGTCTTGTAAAACCTTCTTTTTACGTTTACTCTCGTGTTAAAAATCTGAATTCTTCTAGAGTTCCTGATCTTCTGGGTCTACGCTCGTCGCGCTACCATCGTTCCTTCTGAGTCT
+
@@BB>BBBCD@A@=;;666?==>??;:55>:?7;?@B;@A?A?BCHBBCG@CCBBB?C?AAEC?B?BGCJCCA@A>;;;;;*;@=@:;:.:ABC@CCCACG<;=DECB@BCDCCCDC?BAA=A?BBBBCCCD?CCBC?C;;;CCBCCC@@@;;;A>AAA<@@?A?BC@B@DD;;8;ABAB7A=@>A@A@A,AABBB7;;CBBBB;;;4;;;;':??;;4;2::2:AABBBB?B@@@?CCB@CDHD?CBBCA;;;BAABBAAB@??@BBACD;;;;>AA@@@AAA
@ATNG8:00157:03259
GATGGTAGTGCGTGAGAGAGAGACCCAGAAGATCAGGAACTCTAGAAGAATTCAGATTTTTAACACGAGAGTAAACGTAAAAAGAAGGTTTTACAAGACTCACGTTAACAATATTGCAGCAGTACGCACACAATCGAAGCGCAGTAAGGATGGCTAGTGTAACTAGCAAGAATACCACGAAAGCAAGAAAAAGAAGTTACGCTATTAACTATTAACGATACCTGTCTCTTCCGAAACGATGAGTACACATCGTCGTGTCGTGCTACCATCGTTCCTTCTGAGTCT
+
;;>C?BACCDCD@AACECCCBB:;;09BB=CBBB;;6::?@?ABAB?BD?B?BBBBCCCC1B=@AA997A@@@A<@A@AAAA2BB@CAEDD7CCF@ECBBB@B00-07;;8?@B?BBCBBBBBCCABBBCDC?BBED?@@BCBCBC@EAE;;;<ECCDDCE?AACABC@CC?CBB?BBBBB<?;;500000(0>:0000@@?@?A=B=>>?A>F:;888881865////(-0,--'-----7-.288855558;<==<<<<;@BBB>CBB@@=@?C?CCCAA;;;
@ATNG8:00157:03298
GATGGTAGCGCATATCAGCGCAGCCCAGAAGATCAGGAACTCTAGAAGAATTCAGATTTTTAACACGAGAGTAAACGTAAAAAGAAGGTTTTACAAGACTCACGTTAACAATATTGCAGCAGTACGCACACAATCGAAGCGCAGTAAGGATGGACTAGTGTAACTAGCAAGAATACCACGAAGCAAGAAAAAGAATTACGCTATTAACTATTAACGTACCTGTCTCTTCCGAAACGAATGAGTACGATGAGAGAGCTCTCTCTACCATCGTCCTTCTGAGTCTT
+
54;<75599;4=9<554;9559555)59>45559995:5<<44488334-37;;<=<=;;$52595555565==4=======*55.55:::+:9>29555<:559;@;@A?BB@7:;?9:AC::5>999=9:29>=<8=?666<;;5>:://)//777;/66;?=:888+//)//96878928896999::)886;<?>AA?:978?AADD1/)//00/37--///;7;+/5<2:43-34;;::898///:///8;988//../.0565233494888998763
@ATNG8:00175:03269
GATGGTAGGACGATCGTCTGAGAGGTACTCATTCGTTTCGGAAGAGACAGGTACGTTAATAGTTAATAGCGTAACTTCTTTTCTTGCTTTCGTGGTATTCTTGCTAGTTACACTAGCCATCCTTACTGCGCTTCGATTGTGTGCGTACTGCTGCAATATTGTTAACGTGAGTCTTGTAAAACCTTCTTTTTACGTTTACTCTCGTGTTAAAATCTGAATTCTTCTAGAGTTCCTGATCTTCTGGGCAGACTCTCACACGCCTACCATCGTTCCTTCTGAGTCT
+
:<=A?A<A<@;;:@BB;95=:=::::9:==55.5444(44.4399495;;5;;<;<6?:=955.925;:;<65.5<.5599&543:=?@29900)//0*0A499<;;;:@>?<@@CC?BBC@B?CBBBCCBA<??;;5<ABBBBBBCCBCCCBBB?BAB>@@=@6;;DBBBBBB?BBCDD<B?A>;<<<<*;A;;<0;;A@@BA;:92999*5=99@=@=A@>>@?9:9@<@<CC@A@C?BBCC>CFDKCBA@;;;@;;;<@@C>AAAAC?C?B?BB@@@A@@
@ATNG8:00175:03272
GATGGTAGCATCATGCATATCTCACCAGAAGATCAGGAACTCTAGAAGAATTCAGATTTTTAACACGAGAGTAAACGTAAAAAGAAGGTTTTACAAGACTCACGTTAACAATATTGCAGCAGTACGCACACAATCGAAGCGCAGTAAGGATGGCTAGTGTAACTAGCAAGAATACCACGAAAGCAAGAAAAAGAAGTACGCTATTAACTATTAACGTACCTGTCTCTTCCGAAACGAATGAGTACGATGAGAGAGCTCTCTCTACCATCGTTCCTTCTGAGTCT
+
:;;?;?AB;;6666ABC;9;BBBBC@CBB@CCCCCC@A>AC@??CC@BB?C?CCCBBABA.?9=>8=@<??999)7<<;;::$94.4=@@@2<C>:=BBDBBCCC?C@;;8;BB=BBCCDDDCCCAAAD;;;@BBBB@@@@B@AAC?D@CBB@BCCCBBBB@AA>888*..)..5088333(333,3;;;;+8848=:996855-5-222538.55;;:7@<A?=8?34059;4<8877AAAA@8.....-756888::55555516666:.327;;7776--,
@ATNG8:00175:03285
GATGGTAGCAGACGTGACAGAGCGCCAGAAGATCAGGAACTCTAGAAGAATTCAGATTTTTAACACGAGAGTAAACGTAAAAAGAAGGTTTTACAAGACTCACGTTAACAATATTGCAGCAGTACGCACACAATCGAAGCGCAGTAAGGATGGCTAGTGTAACTAGCAAGAATACCACGAAAGCAAGAAAAAGAAGTACGCTATTAACTATTAACGTACCTGTCTCTTCCGAAACGAATGAGTACCTCTCAGACGCTCGTCCTACCATCGTTCCTTCTGAGTCT
+
ABBB?BBBBCCCCBBCDDBBBECBC@BCC?CCCCBB?B?AAC??A?=?A=A=ABBBBAAA2A?AAC?@BBD>=;3;>99999*;B@B5;;;*:CD@GCBBBBDDC?C?AA?BBB@BBBBCCCCCBBCCBBBC?CCCD?B@??AA?A?C?CCC?AAACCCCA?BBBAAA>CC@>=><>>CCC>>>>>ADDCC/CC?B996AA@AA9>9@@AA:=:=ACCC@BBBBAC@<?=?BD>F??<?CDDCBB=BBACCCCCA>@@A@@:>?@=@>==A?C?A?ADD@@>>>
@ATNG8:00176:03294
GATGGTAGACATATCGTACTCTCTGTACTCATTCGTTTCGGAAGAGACAGGTACGTTAATAGTTAATAGCGTACTTCTTTTTCTTGCTTTCGTGGTATTCTTGCTAGTTACACTAGCCATCCTTACTGCGCTTCGATTGTGTGCGTACTGCTGCAATATTGTTAACGTGAGTCTTGTAAAACCTTCTTTTTACGTTTACTCTCGTGTTAAAAATCTGAGTTCTTCTAGAGTTCCTGATCTTCTGGTATACACACTCGCTCGCTACCATCGTTCCTTCTGAGTCT
+
:;@A@CAAABBBCCCCBBCBBCBC??>@;>;;2;;:4)5<7<9AB??@BB@BCA@@@C9:7==7<>A:BBBAA@@;33333)3=<<=75-5::<6:?:8=A279<>;<877977:AA<ABB;><>>======:=@@A=@A??>>>ACA???>;;;5;;>;?B<@=@A?===>;;5:<==>1;4::88888(/;---)------699@;<<=<+8///7773994<>>>???8=7:;A@??=A>><>@BAA??;;;A???@@>>==:==>B@9@9@976799=>>
@ATNG8:00177:03274
GATGGTAGCACGGAGTACACTCATATCCAGAAGATCAGGAACTCTAGAAGAATTCAGATTTTTAACACGAGAGTAAACGTAAAAGAAGGTTTTACAAGACTCAACGTTAACAATATTGCAGCAGTACGCACACAATCGAAGACGCAGTAAGGATGGCTAAGTGTAACTAGCAAGAATACCACGAAAGCAAGAAAAAGAAGTACGCTATTAAACTATTAACGTACCTGTCTCTTCCGAAACGAATGAGTACTGCGTCTCACTCTCGCCTACCATCGTTCCTTCTGAGTCT
+
889<0//>;8--(-----////44555.5:;795669;6;.65<556>8==2905<<<8>>>1;8<<<::9::99;5;<4444&4;8>4;;;+999./-5---(--/)47::7<::5::?:ABAB@>;;<<===8:---(---6678;<5837//)///)/98/3-377333133.3996343;;2788467777)7:27555:75::-55(559=:;48800/)//04444.32333(3::49::;:::999///7//4:;<<<=:=>>8<:99;5:59044444999
@ATNG8:00180:03278
GATGGTAGTGTCAGTGCGCGTCGTCCAGAAGATCAGGAACTCTAGAAGAATTCAGATTTTTAACACGAGAGTAACGTAAAAAGAAGGTTTTACAAGACTCACGTTAACAATATTGCAGCAGTACGCACACAATCGAAGCGCAGTAAGGATGGCTAGTGTAACTAGCAAGAATACCACGAAAGCAAGAAAAAGAAGTACGCTATTAACTATTAACGTACCTGTCTCTTCCGAAACGAATGAGTACGAGAGAGCACACGTGTCTACCATCGTTCTCCTTAAGTCT
+
@:;C@DCDDBBBBBCCCCCCCCBCC@BAC@CCBB@@=A=A@BBCCC@CC>?<<>@99989)9>ABCBCBBBBC=@@;;;;;*;C>C5;;;6;BD@CBAABBB@@?A@CCABAB?BBBBCCDCCCCDDCBCB?BAAA@BBBACB??<@@CAB>ABBCCBAA>ABBBBB?BD?B@A799AA?8?9939>>>@2@C?C::8AAA>>;>=A@@@:=:=@AAA?BCCBB@?=@?BAC>CBB?B???ACCCAAABAAABAAABBBB@@@@<>>>=C@CCC?C>>:=A??
@ATNG8:00189:03268
GATGGTAGACATATCGTACTCTCTGTACTCATTCGTTTCGGAAGAGACAGGTACGTTAATAGTTAATAGCGTACTTCTTTTTCTTGCTTCGTGGTATTCTTGCTAGTTACACTAGCCATCCTTACTGCGCTTCGATTGTGTGCGTACTGCTGCAATATTGTCAACGTGAGTCTTGTAAAACCTTCTTTTTACGTTTACTCTCGTGTTAAAATCTGAATCTTCTAGAGTTCCTGATCTTCTGGTGTCGTCTATCATTACTACCATTCGTTCTTCTGAGTCTA
+
::;A:;;@965==>AA==>CCCCCC?;>;:44.4;<:3<>0525>:=?8934;;>B?A6;>77.36;::8888=<288988'//(/..(.88<4??:>=B@BB@??A=<77>@@AA496716:A;;:???B=>??A=???==>AABA@>>>AAA=@@@<??==8=====>===:===>?/?18169;9;,<;779*--3---6867-565'29778(///)/<6:6675:4:?=:::1///16699?;;;AA>>><@@??>5:6599<,//7:77:///88
@ATNG8:00191:03250
GATGGTAGGCGACATACATACGCGCCAGAAGACAGGAACTCTAGAAGAATTCAGATTTTTAACACGAGAGTAAACGTAAAAAGAAGGTTTTACAAGACTCACGTTAACAATATTGCAGCAGTACGCACACAATCGAAGCGCAGTAAGGATGGCTAGTGTAACTAGCAAGAATACCACGAAAGCAAGAAAAAGAAGTACGCTATTAACTATTAACGTACCTGTCTCTTCCGAAACGAATGAGTACTATGTAGAGCTCTATACTACCATCGTTCCTTCTGAGTCT
+
BBBC?CBB@BBBBFFEDDDBB@@DD@CBB@CCCDD@D<@?CCCCD?@@<@@DCC>?>>=.===@@???ADAA@9@@;;;;;*;@;B?BBB:CCB=AACBAACBB?BAEC@BBC?CBCCCCCCAAADBCBCC?CCCA>AABAABBB?B@D@@?ACBABBBB?BBCCAA?CC?879@BAAAA;A??<??@@A/AB=@===BBBBD;@:??BB<@;@ACBB>BBA@@@@;?<?CC>BAB>@?@CBBCCCAAA>>>@@@@?>>==@@@<@@@@B=A<?7:;@;:;??
@ATNG8:00192:03278
GATGGTAGTATCTGTCTACGAGAGCCAGAAGATCAGGAACTCTAGAAGAATTCAGATTTTTAACACGAGAGTAAACGTAAAAAGAAGGTTTTACAAGACTCACGTTAACAATATTGCAGCAGTACGCACACAATCGAAGCGCAGTAAGGATGGCTAGTGTAACTAGCAAGAATACCACGAAAGCAAGAAAAAGAAGTACGCTATTAACTATTAACGTACCTGTCTCTTCCGAAACGAATGAGTACTACTCTCAGAGACACACTACCATCGTTCCTTCTGAGTCT
+
4::==BCBBBBA@;;;;>>>>BB@@<@CB@BAAA;:6;=@@@::9B?BA?B?>?>?>AAB2B>AAA9:9BBBCD>BBBBDDH5BB@C@CCC<CCCACGCHCBB;;69?BB=BBB=?@@@ACCCCCCCCCCCC>BBCF?A@CCDBAAAIAD@@>AEDDCDBC@BBABBB=?>?BBC>BAAAD<@@>;9:::9(9@<999AD@@@A=A;@;;::><;;@@@;@BA;:9C@C=?@F>AAA@BCCBBBBBBB>??BCEBCBABAA@@@B=B@@;;5;1819;=>>;;;
@ATNG8:00194:03254
GATGGTAGCTATACGTATATCTATGTACTCATTCGTTTCGGAAGAGACAGGTACGTTAATAGTTAATAGCGTACTTCTTTTTCTTGCTTTCGTGGTATTCTTGCTAGTTACACTAGCCATCCTTACTGCGCTTCGATTGTGTGCGTACTGCTGCAATATTGTTAACGTGAGTCTTGTAAAACCTTCTTTTTACGTTTACTCTCGTGTTAAAATCTGAATTCTTCTAGAGTTCCTGATCTTCTGGTATGACTAGTGTACTACTACCATCGTTCCTTCTGAGTCT
+
BBBC@CCCACBBBBBBCHIICDCDCBCCCF<<8<CCC?CC@CACCBBBCE@CCBCC@C=@@BB?B?BBBBCCE@@<>>>>@2?B@A77779CCC@DA@>??<?@BBCC>@@AB@B@@<@?>9?=@>>>>???9==AA9>>AA@<<<>>A>>>>>?:?@@9=?;@:??AAAAA??<;;;AA5A:?:?AAAA/;977;*------76/6-565'288895:48857:99<<<8<8=>==>A=A@B=>>>===>@A@==>AA=>>;;7;BBBB<A<A=AA?AA@@>
@ATNG8:00196:03256
GATGGTAGGCGTGTGAGAGTCTGCCCAGAAGATCAGGAACTCTAGAAGAATTCAGATTTTTAACACGAGAGTAAACGTAAAAAGAAGGTTTTACAAGACTCACGTTAACAATATTGCAGCAGTACGCACACAATCGAAGCGCAGTAAGGATGGCTAGTGTAACTAGCAAGAATACCACGAAAGCAAGAAAAAGAAGTACGCTATTAACTATTAACGTACCTGTCTCTTCCGAAACGAATGAGTACTATGTAGAGCTCTATACTAATCGTTCCTTCTGAGTCT
+
?@@C@CBC?BCBBDBBBCCBBBBBB>BCC@BBBCCD@C<AACCCCC?CC?C?CBBBCCCC1?<@BBBBBCCCCD>CA98777'7>;A>BDD5>>B@CAA@BBCC?<>;?A<A??7==?>>??AAA<<<>AAA;AA@@:===C=;;@;C;A9?<@BBBA@CA;A=@@AA>AA>@@A>BBAB@<@@;699999.9=9>?AAA@>>>9>;AA@@8<8<??AA9>>@><<<;?=A??7?BB>BBBBBBBBBB??<@@BABBABAAAAA;AAAB>>9>9>??A@=<=
@ATNG8:00197:03279
GATGGTAGTGCGTGAGAGAGAGACCCAGAAGATCAGGAACTCTAGAAGAATTCAGATTTTTAACACGAGAGTAAACGTAAAAAGAAGGTTTTACAAGACTCACGTTAACAATATTGCAGCAGTACGCACACAATCGAAGCGCAGTAAGGATGGCTAGTGTAACTAGCAAGAATACCTCGAAAGCAAGAAAAAGAAGTACGCTATTAACTTTTAACGTACCTGTCTCTTCCGAAACGAATGAGTACTACTCTCAGAGACACACTACCATCGTTCCTTCTGAGTCT
+
;<>A@DCC@@@CABBBCBBCCBCCE>CCC@EBBCBB?B@CBBBBAA>AB@B?A?>78898':8@?????CC???8=>9;;;;*;@<?5;;;7;DFACCCEDECBC@BACB@BBF@BBBBBBBCHCCECCCCC@CCCC?CBBB@?@B>C@E@@?@BBCBBBC@CCCAAA?AA?ABE?BCAAA;AAA?BEBBB3BC?B??>CB@@A<A=????6?<??>;>;>A>>===:?6;;@9@DF<>>>>>>??AA>>>A@B@AAADAA>>??<A=><?;?;@;>>>@@A@@
@ATNG8:00156:03335
GATGGTAGTATCTGTCTACGAGAGCCAGAAGATCAGGAACTCTAGAAGAATTCAGATTTTTAACACGAGAGTAAACGTAAAAAGAAGGTTTTACAACACTCACGTTAACAATATTGCAGCAGTACGCACACAATCGAAGCGCAGTAAGGATGGCTAGTGTTACTAGCAAGAATACCACGAAAGCAAGAAAAAGAAGTACGCTATTAACTATTAACGTACCTGTCTCTTCCGAAACGAATGAGTACTACTCTCAGAGACACACTACCATCGTTCCTTCTGAGTCT
+
>?@C@DCCB?@ACDEFCCCBCBCBB?BCC?CBCC??<?999BBCBB?BB@B???>98888(9?ABAAABCABAB=A@;;;;;*;A=B=BBB<BDHACCCCDBDA@>A@CF@CCC@AAAACCCEBBBCCBBBB?CDBB<AACCABAB>BACBB?@A@CBBB?BBBBBBC@AA=ABA;??BAA<B@@=A====.<B=A===AAACA;>;>@@A<>;>ABBB?BBBBBCB@B?CCC>CCC?BBBBBBAAADBBBBBBB??@@@>>>@B=B===A<@;?6;;>;;;=>
@ATNG8:00157:03342
GATGGTAGCATCATGCATATCTCACCAGAAGATCAGGAACTCTAGAAGAATTCAGATTTTTAACACGAGAGTAAACGTAAAAAGAAGGTTTTACAAGACTCACGTTAACAATATTGCAGCAGTACGCACACAATCGAAGCGCAGTAAGGATGGCTAGTGTAACTAGCAAGAATACCACGAAAGCAAGAAAAAGAAGTACGCTATTAACTATTAACGTACCTGTCTCTTCCGAAACGAATGAGTACCTCTCAGACGCTCGTCCTACCATCGTTCCTTCTGAGTCT
+
CBBB?BCCCCCABBCCCCBBBCCCC=ABB@DDCACBAC@BBDBBBB>BB?A>?=?===?>)86A@BBBBBABAA8@@;;;;;':?:?4999&5<<7=CBCBCCCD@B@@@=@BB?BBCCCBBBCCCCBBACC@C@@@?AABAAAAB@E@CBB?BCCCCCBB@CBBBBB?BA>A@A<??AAC=999>ABBBB3BB@D@????B@@<>:>=AA6<6<=@@@=@AAAADC9:9:BA;A::7:BACECC?BBBBBAA>>>???@A=>>>=@>=>C?B>A>ABBAB@??
@ATNG8:00160:03308
GATGGTAGATATATGCACGCTCTACCAGAAGATCAGGAACTCTAGTAGAATTCAGATTTTTAACACGAGAGTAAACGTAAAAAGAAGGTTTTACAAGACTCACGTTAACAATATTGCAGCAGTACGCACACAATCGAAGCGCAGTAAGGATGGCTAGTGTAACTAGCAAGAATACCACGAAAGCAAGAAAAAGAAGTACGCTATTAACTATTAACGTACCTGTCTCTTCCGAAACGAATGAGTACACACTCTCATATGACACTACCATCGTTCCTTCTGAGTCT
+
CECD?CDDAAABBCCCCCCBBBCCC?BBB?CDDC@@>A@BBBBBBBBBB>@>BBD?@@@@1@?CCCBCDDDCCC=B@===>>0>C?C:AAA9ABCADBBBBBCCD@C@??=@CC?BBCBBBBCCBBCCCCCE?BBAA@CBCBBBBB@CAC@@<@BBCBBBC?CCCAAB?BC?A@@9<;==<6@>>9>CCCC3BB?BBBBBBBCC?A>=<9947:9:@CC@CC@@@DC@C?CCC?CBB?BCCCAAAACCCC@BBBBAAABBBCCBB?BABBC@B>A>ADBBB???
@ATNG8:00162:03301
GATGAGCGTCTGAGAGGTACTCATTCGTTTCGGAAGAGACAGGTACGTTAATAGTTAATAGCGTACTTCTTTTTCTTGCTTTCGTGGTATTCTTGCTAGTTACACTAGCCATCCTTACTGCGCTTCGATTGATGTGCGTACTGCGTGCAATATTGTTAACGTGAGTCTTGTAAAACCTTCTTTTTACGTTTACTCTCGTGTTAAAAAATCTGAATTCTTCTAGAGTTCCTGATCTTCTGGCGCGTTATGTATGTCGCCTACCATCGTTCCTTCTGAGTCT
+
?::555;<>;;=9>;:.59@@:994<00/)//)/27778<@@=?@?::7:@GCFD>A>AA:993444744444$487<>>>6;;5524:938;*//6///(/9;88=BB8B:?4919?<<<=77,398843339:87696...../6776788687,3,337777733.3:7:>.5-2466666(555:;5;333;22228+33333#266884828;,33:333=,3.3333;<1733,3/8//(/////3:9588685;2888;;282849:9888//
@ATNG8:00162:03335
GATGGTAGCGCGACGAGCGTAGACCCAGAAGATCAGGAACTCTAGAAGAATTCAGATTTTTAACACGAGAGTAAACGTAAAAAGAAGGTTTTACAAGACTCACGTTAACAATATTGCAGCAGTACGCACACAATCGAAGCGCAGTAAGGATGGCTAGTGTAACTAGCAAGAATACCACGAAAGCAAGAAAAAGAAGTACGCTATTAACTATTAACGTACCTGTCTCTTCCGAAACGAATGAGTACTGCGTCTCACTCTCGCCTACCATCGTTCCTTCTGAGTCT
+
5>>E>@@CCCCDDDBBBCCCCBBCF?CCC?CCCC@@>@@CCDCCCB@BB?B>C??<<><>.?;AAA999B@@@B;@=;:999':A=A5;;;6<FI@CCCAB@DBB?B@DD?ABB?CBBBDDCCBBBBBECCB@ACBB?BBBAAABD?C@C@@?@BBBBBBB?BBBCCC?CD@BBB=??CCF>CAA?>ABBB/@?=BBA>??CAA7;6;>>=8=8==AAB?BAAC@>>8;8;<=8;?@=ACBBBCDCCBBB@??@??=9;9948884:888B=@>B8A@<==888
@ATNG8:00163:03318
GATGGTAGCGCACACATAGATACAGTACTCATTCGTTTCGGAAGAGACAGGTACGTTAATAGTTAATAGCGTACTTCTTTTTCTTGCTTTCGTGGTATTCTTGCTAGTTACACTAGCCATCCTTACTGCGCTTCGATTGTGTGCGTACTGCTGCAATATTGTTAACGTGAGTCTTGTAAAACCTTCTTTTTACGTTTACTCTCGTGTTAAAAATCTGAATTCTTCTAGAGTTCCTGATCTTCTGGAGATATCATCAGCGAGCTACCATCGTTCCTTCTGAGTCT
+
<<;;7;665;;><=ABCDH@>??====<>>;;7;;;@7>>:D:CCCC>>@<@D<;;:>266;<8=9=ABBBCDBB>;;;;:):=9>??>5>566:@@G<@@:666=@@7<BA@@?@A=AAB=A=BBBAB999?AAAA@CCCBBBBBBBBBBBBCC8;;;5;@<?9?@A@>;@<@659<<<0<9>655959(9@:::/9BBAAA@@B@9>>@>,>AAA@?AACD@CCCCDBC@C@BBBDCC@BBBACCCAAACCCCBCCICCBBA@<;;<;C>A>B>@@@BBB@@
@ATNG8:00165:03329
GATGGTAGTGTCAGTGCGCGTCGTCCAGAAGATCAGGAACTCTAGAAGAATTCAGATTTTTAACACGAGAGTAAACGTAAAAAGAAGGTTTTACAAGACTCACGTTAACAATATTGCAGCAGTACGCACACAATCGAAGCGCAGTAAGGATGGCTAGTGTAACTAGCAAGAATACCACGAAAGCAAGAAAAAGAAGTACGCTATTAACTATTAACGTACCCGTCTCTTCCGAAACGAATGAGTACTATAGACTATCTGAGACTACCATCGTTCCTTCTGAGTCT
+
5<BB?BCCCCCBBBCBEGCBA=ABB@CCJAHAA@;;7;7;<BAAAC@DD?B?C@@:::::)9<>@@;98AA@AB:@=>==>=0@A>A>BBB8BBC?BCBA@@BBC?B@BB?BCC?CCBBCCCCBBBB@@@CB?BD@@>@AAAABBB>B?B@@=@BCCBBBD@CBABBB?AA=A@A=ABBCC=AAA>ABBBB3BA>==<===;=?7:7:;AA4:5:<AABC>BB?>>B?D@CBA<99:=:9:?@@@AA@ABC?@?BBBBBBCBAA@?B???A>A?B?BACB???B
@ATNG8:00170:03349
GATGGTGGCGACATACATACGCGCCAGAAGATCAGGAACTCTAGAAGAATTCAGATTTTAACACGAGAGTAAACGTAAAAGAAGGTTTTACAAGACTCACGTTAACAATATTGCAGCAGTACGCACACAATCGAAGCGCAGTAAGGATGGCTAGTGTAACTAGCAAGAATACCACGAAAGCAAGAAAAAGAAGTACGCTATTAACTATTAACGTACCTGTCTCTTCCGAAACGAATGAGTACGATGAGTGAGCTCTCTCTACCATCGTTCCTTCTGAGTCT
+
AABB@BB?CBBBDEEDCCCBBBCC>AACAECBBCC?C>@@CBBCB?BB>B??=B9:9:-;>CCBBBAAADCE=CC;;;;.9A;A5;<<6;CC?CBCCBBCCD@C@AA?AAA?ABAACBBBAAACCCCCC@DCCC=CBBBA@@C?C@CBA>ACBBBBBC?BBBBAA=@@9?@A;>>AAA:><<998888(8?<A999BFC??:?:??AA:>:=ABBBABAAAAA@=@?AAB<BBB?BBBBBBBAACCCCBBBBBBBAB===??>@@A<B;@;?9>=@?@>>@
@ATNG8:00172:03316
GATGGTAGCGAGCGAGTGTGTATACCAGAAGATCAGGAACTCTAGAAGAATTCAGATTTTTAACACGAGAGTAAACGTAAAAAGAAGGTTTTACAAGACTCACGTTAACAATATTGCAGCAGTACGCACACAATCGAAGCGCAGTAAGGATGGCTAGTGTAACTAGCAAGAATACCACGAAAGCAAGAAAAAAGAAGTACGCTATTAACTATTAACGTACCTGTCTCTTCCGAAACGAATGAGTACGAGAGTCAGAGCAGAGCTACCATCGTTCCTTCTGAGTCT
+
/::;<BABBDCCBCBBBCBHEBBAB=@BB>ABACBB6;7;@@?AAC?BA=B>@@?9::;;*;>BBB<;9C=9::49>@ACCC1BB>A5;;;*;CC?;;:ABBACD@CABB@BBB@BDCCCCCBCBCCCCCGHACCBC?@@CBCBBB?C?B;:9;BCCCCBC?BCCD@@=@?<?CC?@A:99,39=8778798%9=9?AAACBBBC>A=AAAA9:5;?CCDADCA@;;<>B<;<<0;;;5;@@ABBBBCDC:;:BBAABBB?@@DFD@BBBCDAK@C9998@>=;;
@ATNG8:00178:03300
GATGGTAGCAGACGTGACAGAGCGCCAGAAGATCAGGAACTCTAGAAGAATTCAGATTTTTAACACGAGAGTAAACGTAAAAAGAAGGTTTTACAAGACTCACGTTAACAATATTGCAGCAGTACGCACACAATCGAAGCGCAGTAAGGATGGCTAGTGTAACTAGCAAGAATACCACGAAAGCAAGAAAAAGAAGTACGCTATTAACTATTAACGTACCTGTCTCTTCCGAAACGAATGAGTACGTGTGCGACGTGTCTCCTACCATCGTTCCTTCTGAGTCT
+
4:;=?CCBBCCBBBCDCCAABDDCC@CCC?BBBBBB?C?BBCBBAB?BD>B>AABBAAAA2C=AAAAACBCBBB<AA>>@>@1@B@D@CCC;CCC@CCCCCCCCC?C?CC?CCD?AABBBCCCCCCCCCCCC?CCBB>@@@@BBBB>C@CAA?ACDDAABA?AAAACA>AA>ABB<>?CCD>AAA<??=>>1>A?B@>:@AAAA<A<@@@@<?:>?DBB?BBAAABC?D?ACC=CCB?BBBCCAAABDDA@ACBB@==>@B<>==<AA@?A?A?C?BBFBB?>?
@ATNG8:00178:03304
GATGGTAGCTATACGTATATCTATGTACTCATTCGTTTCGGAAGAGACAGGTACGTTAATAGTTAATAGCGTACTTCTTTTTCTTGCTTTCGTGGTATTCTTGCTAGTTACACTAGCCATCCTTACTGCGCCTTCGATTGTGTGCGTACTGCTGCAATATTGTTAACGTGAGTCTTGTAAAACCTTCTTTTTACGTTTACTCTCGTGTTAAAAATCTGAATTCTTCTAGAGTTCCTGATCTTCTGGCTCTCGTAGACAGATACTACCCATCGTTCCTTCTCGAGTCTA
+
?;=B?AAGA@;D<;;@?969;;<=>=B;<<CFAJEIE=BCAD@;;9BCCB?AA9699;8>>;;7;9;>>BC<A@D=9::9:'9917;88.7;882==:6:@,//7;;;8:BBB???@<@8818;><=88//+/6<<996>??:;:=>;;;>?;;8818=<7<?:?8<::9989==;:798:.99>5;::::(87:::.89<:98====19999)797:;:>8??<<======9>8=;;;;:39:=599>@>>@=:;:;;;>===888)8::;;8<19189553777..
@ATNG8:00179:03348
GATGGTAGGCGTGTGAGAGTCTGCCCAGAAGATCAGGAACTCTAGAAGAATTCAGATTTTTAACACGAGAGTAAACGTAAAAAGAAGGTTTTACAAGACTCACGTTAACAATATTGCAGCAGTACGCACACAATCGAAGCGCAGTAAGGATGGCTAGTGTAACTAGCAAGAATACCACGAAAGCAAGAAAAAGAAGTACGCTATTAACTATTAACGTACCTGTCTCTTCCGAAACGAATGAGTACGTGTGCGACGTGTCTCCTACCATCGTTCCTTCTGAGTCT
+
ACCC?ABC@DAAACCCCCCBBBBCC>CDC@DCCCA@=@?@@@CBCB@CF>A?AAAACEEF1A?@ABACCBBAB@;>@999::(:A<A?BEE:BBB@A???BBB@@<?;=:56//)/<>:::??AAAB>>>AA=BB>>;>687A@@@<@=@@B?CBBAACAC<@>>@BB?BC@BBB?BBBCC=B@A:<<<;;+;>;;:;=;;;;;7;<A>77087<=<AB=AA@===@<@=@BC;89949?=A@???:99@>>>=>=@@@CB<A??;?>>>A<A;C=AA===AAA
@ATNG8:00184:03315
GATGGTAGTGTGTCTCTGAGAGTAGTACTCATTCGTTTCGGAAGAGACAGGTACGTTAATAGTTAATAGCGTACTTCTTTTTCTTGCTTCGTGGTATTCTTGCTAGTTACACTAGCCATCCTTAACTGCGCTTCGATTGTGTGCGTACTGCTGCAATATTGTTAACGTGAGTCTTGTAAAACCTTCTTTTTACGTTTACTCTCGTGTTAAAAATCTGAATTCCTCTAGAGTTCCTGATCTTCTGGAGATACACATGATACTCTACCATCGTTCCTTCTGAGTCT
+
/899)//:544<95565;;;@6555===<<<<5:333(44385:======9==@>;1616::=8>8><666966=165==<$55.445.545=:>@@<@>76950/;)////7:99.//727)/)///57--(----389<<====@@@===>>>:?>D?BB@C@CC;;;A;:;@AA<@?2>:>455555$5<===5?90/0////516888)8///;2727)54999:993854/////)///)/99:=;;;<<==<;:;;;;;6;///95:)/)///8888:
@ATNG8:00184:03332
GATGGTAGCGCACACATAGATACAGTACTCATTCGTTTCGGAAGAGACAGGTACGTTAATAGTTAATAGCGTACTTCTTTTTCTTGCTTTCGTGGTATTCTTGCTAGTTACACTAGCCATCCTTACTGCGCTTCGATTGTGTGCGTACTGCTGCAATATTGTTAACGTGAGTCTTGTAAAACCTTCTTTTTACGTTTACTCTCGTGTTAAAAATCTGAATTCTTCTAGAGTTCCTGATCTTCTGGTATGACTAGTGTAACTACTACCATCGTTCCTTCTGAGTCT
+
;:=@?CBBBCCCDCCCCCCCCCDBBBBCBBB@?ABBB>CD@C@CCCCCCD@CCBBB@C@DBBB?C@BCCCCBBBB@CBDDD2DD@C@AA<@DAB?B@@=AB<@@BBBC@BCBCCCCD@CCB>B>BFCCABBC@BBCC?DEBBB@BBDDCBBAAAD@BBB>BB@C>BABBCCCCD?A@@@@8@?D=@A?@>1?BBCF>EBBBBBC;;;@CCCC5BBBBC@BAECABBBCBBB@C@CCCBBB>BAB@BCCCCECCDDDCC?ECCCCCC@AAADD?B?C@CDBBBBBB
@ATNG8:00184:03335
GATGGTAGAGTATCATGTGTATCTCCAGAAGATCAGGAACTCTAGAAGAATTCAGATTTTTAACACGAGAGTAAACGTAAAAAGAAGGTTTTACAAGACTCACGTTAACAATATTGCAGCAGTACGCACACAATCGAAGCGCAGTAAGGATGGCTTGTGTAACTAGCAAGAATACCACGAAAGCAAGAAAAAGAAGTACGCTATTAACTATTAACGTACCTGTCTCTTCCGAAACGAATGAGTACACACTCTCATATGACACTACCATCGTTCCTTCTGAGTCT
+
?::A=ABBBBCBCCEBBACCBBBCC?CCD?BABB@?=??BBBCCBB?BCBD?CCAAAAAA2A?BCCCGGCCA@A;AAACABA1CCAD@BBB<BCB?BBBCBBCBB@B@BB@BCC?BAAADDCCCBBBCCCDD@CBBB<??AACCFD@C@BBB<BB<A@BCB@BCBAA??BB@BBB<>>BBC=>>>>ACCCC2@@=BBCAABBAD5<8>A??:>;A?BBA?BB@@@@B;?<@@@9AAA?ABBBBCCDB@@ABCCCCCCCBBBCCCCAAAACC@C@D?BBB@@@?@
@ATNG8:00188:03308
GATGGTAGACACGTGTGCTCTCTCGTACTCATTCGTTTCGGAAGAGACAGGTACGTTAATAGTTAATAGCGTACTTCTTTTTCTTGCTTTCGTGGTATTCTTGCTAGTTACACTAGCCATCCTTACTGCGCTTCGATTGTGTGCGTACTGCTGCAATATTGTTAACGTGAGTCTTGTAAAACCTTCTTTTTACGTTTACTCTCGTGTTAAAAATCTGAATTCTTCTAGATTTCCTGATCTTCTGACAGAGTGTGCAGATACTACCATCGTTCCTTCTGAGTCT
+
A?BE@DBBBCCBBCCBCBBCCBBBCCBBCCCC@CBBB=BC<A<AAAABCC?BBCCC@C>AAAA=@>A??>BBBBB>BACCC3BB>A98829BAA=A>>;?C:>>BBEE@CAABB?AA=???:<9;@@A>===;;;;?7;;A??A>>AA???;=>A<???;?A=A<A<<<ABAAA<AAAAA5B;>665655'6=<;?8?989::?:;:8<<<<.=A@@A;>;==9=??????8?7;;@@AB<>>>@B>>>>>???A>>>@@@AAA:?AAAA<@;?;><>AAAAA
@ATNG8:00189:03343
GATGGTAGGCGAGAGTGAGACGCAGTACTCATTCGTTTCGGAAGAGACAGGTACGTTAATAGTTAATAGCGTACTTCTTTTTCTTGCTTTCGTGGTATTCTTGCTAGTTACACTAGCCATCCTTACTGCGCTTCGATTGTGTGCGTACTGCTGCAATATTGTTAACGTGAGTCTTGTAAAACCTTCTTTTTACGTTTACTCTCGTGTTAAAAATCTGAATTCTTCTAGAGTTCCTGACTCTTCTGGGCTGCGCTATATGCGGCTACCATCGTTCTTCTGAGTCT
+
9;@A>B@@=@C@@@CB@@ACBCBCCCCABB;;6;@@@=@D@DABCBBBBD>BCBCB@F?AABB>C>AA???@>9<399373$7;17773)3=8?=B?@9>?<AABBBC>CCCBAB@@<@@A<?<?;;;>;;;:>?>?;>>>==;;;:;===;;;99<<<;>><A=>>>??AA@@=DCCCD3=:==AADCD/??A@D:AB?===A:;907878(8:;;?=A<>>=BA>>=>>=A:>>989AA;>>>>7;637----7779//+/<<<596777+//2699A???A
@ATNG8:00194:03337
GATGGTAGGAGACACGTCGCACACGTACTCATTCGTTTCGGAAGAGACAGGTACGTTAATAGTTAATAGCGTACTTCTTTTTCTTGCTTTCGTGGTATTCTTGCTAGTTACACTAGCCATCCTTACTGCGCTTCGATTGTGTGCGTACTGCTGCAATATTGTTAACGTGAGTCTTGTAAAACCTTCTTTTTACGTTTACTCTCGTGTTAAAAATCTGAATTCTTCTAGAGTTCCTGATCTTCTGGTGTCTGATCTGTATCACTCCATCGTTCCTTCTGAGTCT
+
<ABC@B=B?@?@B@<<<656=@B==ABBBB;<6;AAA;AC@DADBBBBDC@BBBBB?B<@@::59;@@?AACBCB?BBBCB3BB>A99949AAA89:B<@@=@AABDB?BAAABCAA<AAA<A:>>A@@@AA;AAAA:>=>:::>>A>??@===?;:;;=AD<@;>?AAAA@@@=@@@AA5A<A=AA@@@.@>>>C9>@>@?>658:4::::+;ABAB=B8<;;??>;;;;=G<@>@???;@@A<;<;@??>>>AAAAA663--)-97----4=4=99=;;::
@ATNG8:00197:03337
GATGGTAGGAGACACGTCGCACACGTACTCATTCGTTTCGGAAGAGACAGGTACGTTAATAGTTAATAGCGTACTTCTTTTTCTTGCTTTCGTGGTATTCTTGCTAGTTACACTAGCCATCCTTACTGCGCTTCGATTGTGTGCGTACTGCTGCAATATTGTTAACGTGAGTCTTGTAAAACCTTCTTTTTACGTTTACTCTCGTGTTAAAAATCTGAATTCTTCTAGAGTTCCTGATCTTCTGGTGTCTGATCTGTATCACTACCATCGTTCCTTACTGAGTCT
+
;5>?;ACC@CCB@@BBB;9;A@ABBBBBBEBC@BCCC=BB@B@BBCCCDC@CE@@?=@8:;EE?C@BBCBCAA:B6:::::)9<38333/3<<>9<<B?AA77:<>7803;?ACBBB>>>B;?;?AABB???=A@@@:>=?@>>>>BB>>>????;?@@:==<@;=;;886?>>:?>>>?3?9>6:::::):<;;:/98:9::=;<<9;===+;//.;4;4::6A8888887=-//<9<<:==>:>@:;;??===>=>==788=>9>=://)/17)//66<888=
@ATNG8:00199:03321
GATGGTAGGACGAGCGTCTGAGAGGTACTCATTCGTTTCGGAAGAGACAGGTACGTTAATAGTTAATAGCGTACTTCTTTTTCTTGCTTTCGTGGTATTCTTGCTAGTTACACTAGCCATCCTTACTGCGCTTCGATTGTGTGCGTACTGCTGCAATATTGTTAACGTGAGTCTTGTAAAACCTTCTTTTTACGTTTACTCTCGTGTAAAAATCTGAATTCTTCTAGAGTTCCTGATCTTCTGGTGAGATATGCATGATGCTACCATCGTTCCTTCTGAGTCT
+
88:@9BCB?BBCCC>>AACBBBDEADDCCBAA=A@?@<AA@F@CCCCCCC@CCDCH?B?ABCB@C@CBBGCECCB?BDDDE5CB?A@@@;@DBC?CCC?BB=;;;EEHBDECCCDCC@CCD@B@BCCBCBBB@CBA@<B@@ACCBBCBBBBBBBB@CCC@BE>A?BBBBBBB@@9@;;;;.;>B7;;EII5AABBHGHEDIGBBBB@@@@@0@AABB@BACHADDBBBAA?B>ABBDCC?B@A?ACCCCCBCCBBBCCCCBCCC@CBBBB?B@C@CCCCBD@@
@ATNG8:00151:03370
GATGGTAGCTCACGTACGTCACCGTACTCATTCGTTTCGGAGAGACAGGTACGTTAATAGTTAATAGCGTACTTCTTTTTCTTGCTTTCGTGGTATTCTTGCTAGTTACACCAGCCATCCTTACTGCGCTTCGATCGTGTGCGTACTGCTGCAATATTGTTAACGTGAGTCTTGTAAAACCTTCTTTCTACGTTTACTCTCGTGTTAAAAATCTGAATTCTTCTAGAGTTCCTGATCTTCTGGGTGTATCAGCGAGTATCTACCATCGTTCCTTCTGAGTCT
+
@@BD?BBBB@BBCBCBAAABBC@CCBBBCBB>BCCC?CCACCCCCCCC@BBAAA?C@CCBB?A@AAAAAABBC=77777)8>9@99:+9??A?BBB@BC=??BCCC?BBBA?AAA>ABB@B?BBBB??>>9>@@A>><<<>@ACAA???A??A<AAA:==<A=D@@>:::@A=AAAAA5A<A=AAA:B><<99919=?AAA@@@@<@@A@/??@>>;><>?6<:;;@@@=C:>>AAAA6<8>>4///6=<?@@@>>>@??DCC;A??<<8<:>588>>?>A?
@ATNG8:00152:03374
GATGGTAGGCGTGTGAGAGTCTGCCCAGAAGATCAGGAACTCTAGAAGAATTCAGATTTTTAACACGAGAGTAAACGTAAAAAGAAGGTTTTACAAGACTCACGTTAACAATATTGCAGCAGTACGCACACAATCGAAGCGCAGTAAGGATGGCTAGTGTAACTAGCAAGAATACCACGAAAGCAAGAAAAAGAAGTACGCTATTAACTATTAACGTACCTGTCTCTTCCGAAACGAATGAGTACGAGAGTCAGAGCAGAGCTACCATCGTTCCTTCTGAGTCT
+
::<=;=?B<AABBFCEBBBA@>:;<5<?@<DDCG;;8;999BCC@A>@C?B?A@A;;;;;);=?>@CDBCCAAA:@?::888(9?;?3999(73749733:::@C?D@>;7;>>:>B==>?>>>>>>=>A??<?@@D<@>>>===><>=C@B?BBAAABBC?BB>>BB>:95:AB?AABBA9@:9277777'594:555=95853;5;@AA=@<=9///6:;;588A<?:=>D7<?>;>@@;00////99=?;BBB@=<;<;=?=9==A@@>A;?<?BBA===>
@ATNG8:00153:03388
GATGGTAGGCACTGCGCACACATCCCAGAAGATCAGGAACTCTAGAAGAATTCAGATTTTTAACACGAGAGTAAACGTAAAAAGAAGGTTTTCAAGACTCACGTTAACAATATTGCAGCAGTACGCACACAATCGAAGCGCAGTAAGGATGGCTAGTGTAACTAGCAAGAATACCACGAAAGCAAGAAAAAGAAGTACGCTATTAACTATTAACGTACCTGTCTCTTCCGAAACGAATGAGTACAAGATATACGTATAGCTACCATCGTTCCTTCTGAGTCT
+
::=B?BBC=A:6555<<==BCDCCC>BAB>@?;DAA>B@B>C9:6@:==;A8/0/0/999'=;00/=<;;<443(39:9555$5>5:.555&5;7=@@ACCCCCAC@DHACCC?BBBBCCCCCCCCCBBBB@BDBB=??>?ABBB>B@CBB?CBBBDBCB>AACCCC?CC?>>@?BBBBB=AAA>?????.:=9>;;;ABBAA<A8::@@5:4:A@AA>ACCAAAB?B?BBD>CBA?BBBBBBBB?ACCCA??===A??888@<@B===;@<@;>>@A@?@?
@ATNG8:00155:03374
GATGGTAGCTATACGTATATCTATGTACTCATTCGTTTCGGAAGAGACAGGTACGTTAATAGTTAATAGCGTACTTCTTTTTCTTGCTTCGTGGTATTCTTGCTAGTTACACTAGCCATCCTTACTGCGCTTCGATTGTGTGCGTACTGCTGCAATATTGTTAACGTGAGTCTTGTAAAACCTTCTTTTTACGTTTACTCTCGTGTTAAAAATCTGAATTCTTCTAGAGTTCCTGATCTTCTGGAGATACACATGATACTCTACCATCGTTCCTTCTGAGTCT
+
///<;=@BBB;9:BBCCCCFCCBBBB@@AA@@;@<;;/;B9@<@CCCCCB@@@A;;7;@CCEC@C@BBB@@A>?><9:999$/60/00)/68<4=;?<=A=@?????;?A???AAA>AA=:==>>>A999949<<<:?:::?>>>>>>>??>=959//)/9/605>@>>>@@C;>9:<<.;)/)/////(-6229-3-----795707>;>*;;;::2:59D=A==>D@A=@=AAC=<<-//;7:::=BCC=>>=>>?;;;?>?>>888@<?;@;>><<///7
@ATNG8:00156:03359
GATAGTATAGAGCTCTACATAGTACTCATTCGTTTCGGAAGAGACAGGTACGTTAATAGTTAATAGCGTACTTCTTTTTCTTGCTTCGTGGTATTCTTGCTAGTTACACTAGCCATCCTTACTGCGCTTCGATTGTGTGCGTACTGCTGCAATATTGTTAACGTGAGTCTTGTAAAACCTTCTTTTTACGTTTACTCTCGTGTTAAAAATCTGAAATTCTTCTAGAGTTCCTGATCTTCTGGGTCTCGCTCGTCGCGCTACCATCGTTCCTTCTGAGTCT
+
=<>CC@A<>B==>CCBA<BBB;;:@;;95.4:;9,9A8>:@@@A@AC?AA=9:39;>A@A<A@BBAA@@>8<377373$/638//(/8996::84//*//88881689288<<4:;;5;5;??>788>;;;;B=@?B??==<:::=>>>::49::39=:?:@A?888A;:588;<=/>4:167ABB/999;@06//./37:;96<>>>*8/..33,3.5559<=<>>?<?:=<99////;==699::;;==;;;>>;;;>>:;;;@@<=7@99///99:>
@ATNG8:00166:03367
GATGGTAGCACGACACGACGATGTGTACTCATTCGTTTCGGAAGAGACAGGTACGTTAATAGTTAATAGCGTACTTCTTTTCTTGCTTTCGTGGTATTCTTGCTAGTTACACTAGCCATCCTTACTGCGCTTCGATTGTGTGCGTACTGCTGCAATATTGTTAACGTGAGTCTTGTAAAACCTTCTTTTTACGTTTACTCTCGTGTTAAAAATCTGAATTCTTCTAGAGTTCCTGATCTTTCTGGAGATATCTCAGCGAGCTACCATCGTTCCTTCTGATCTATCACCGACTGC
+
//99699<=:666;;;>>?666AA@;;;<655.599;1<;4;6555;;;::@<;;@=@;@@@>:<7;444554;;63333&38188==6;<<<499;033/34;;;;.333333<:49//(.0558>@>AA<==9;49766665;;955286673---(--04288:775525/555;;.;59899<9<.<>?AA7?><9::///8/6666'588;<45/5=)//8986<4949;;7777(/-6066--.886877/..793556::8886:9>58777:65554--(---,22
@ATNG8:00170:03368
GATGGTAGTAGTACACTAAGTCATACCAGAAGATCAGGAACTCTAGAAGAATTCAGATTTTAACACGAGAGTAAACGTAAAAGAAGGTTTTACAAGACTCACGTTAACAAGTATTGCAGCAGTACGCACACAATCGAAGCGCAGTAAGGATGGCTAGTGTAACTAGCAAGAATACCACGAAAGCAAGAAAAAGAAGTACGCTATTAACTATTAACGTACCTGTCTCTTCCGAAACGAATGAGTACTACTCTCAGAGACACACTACCATCGTTCCTTCTGAGTCT
+
889@<ABF?A@BBHDCCEA<96@>5949@A=AAAA;;5;4:@@>>;>4:<:=8=?998:>0:7@>=??90/::;10/////&/:3;.555&555.5<@;:95<94:4//)//9:48<?=BBBBBBBBBBCFC?B????BBBBCA??:=;@::49?@@@B=B<A@B@?@><<8<<6495756/655.7778:+8=;:678;?>?D<>;><<<4:5:<BAD@CB?@?>B>B>@AC>CCC?BBCBBBBBCBB????BBBB@A<5222:6:;>:>:>;A477777567
@ATNG8:00173:03350
GATGGTAGTGCGTGAGAGAGAGACCCAGAAGATCAGGAACTCTAGAAGAATTCAGATTTTTAACACGAGAGTAAACGTAAAAGAAGGTTTACAAGACTCACGTTAACAATATTGCAGCAGTACGCACACAATCGAAGCGCAGTAAGGATGGCTAGTGTAATCTAGCAAGAATACCACGAAAGCAAGAAAAAGAAGTACGCTATTAACTATTAACGTACCTGTCTTCTTCCGAAACGAATGAGTACACACTCTCATATGACACTACCATCGTTCCTTCATGAGTCT
+
489<3::@555<;;;>>>=665;;;3;<=9<ABABB?C>A@@<CBA<?>4=6;:/0////$/4///88::;;@A8>39444&4:5:.55)5::4;<<A@@BAB>B@A@>ADD@DDA@ACCCBBBBCBBDEACBAA<@@AAAABD@D@CAA=@;;9><<;000?@?=B=:;7;@:6;:///(///(/8=>>0?;5:<:9;878827::57:5;5;;A@@;=:7/0)/95:17:919::6:=:888:::;343::>255===77897;@@=;;8?<;////999//4
@ATNG8:00173:03352
GATGGTAGACATATCGTACTCTCTGTACTCATTCGTTTCGGAAGAGACAGGTACGTTAATAGTTAATAGCGTACTTCTTCTTCTTGCTTTCGTGGTATTCTTGCTAGTTACACTAGCCATCCTTACTGCGCTTCGATTGTGTGCGTACTGCTGCAATATTGCTAACGTGAGTCTTTAAAACCTTCTTTTTACGTTTACTCTCGTGTTAAAAATCTGAATTCTTCTAGAGTTCCTGATCTTCTGGCGCGTATGTATGTCGCCTACCATCGTTCCTTCTGAGTCT
+
9:>>;DCCCCBBBBBCDECCCCCCCCCCCCBA?ABAA>BC?C?BBABBCB>BBBBC?C<??BB?C?BBBBCCBBB?BB@AA>@A=A???8?AAA@BBB>BB<??ABBD@AAAB@@::5;;;5;;?>>>>?>>=?AAB8;:>::;;=?>AA?:;;=:=>>;>>>A=CCCBBBCCCC=CCC;C?A?ACCCC5CCAAA<ACCBBBBBBB?BBBB0B;;;C?B@CBGCBBCCCC?B@BBCCIG@CCC@BBB;;;BAAAABBBCC@BBB?:::@C>A?B@DEBBBA??
@ATNG8:00173:03392
GATGGTAGTGTGTCTCTGAGAGTAGTACTCATTCGTTTCGGAAGAGACAGTTACGTTAATAGTTAATAGCGTACTTCTTTTTCTTGCTTTCGTGGTATTCTTGCTAGTTACACTAGCCATCCTTACTGCGCTTCGATTGTGTGCGTACTGCTGCAATATTGTTAACGTGAGTCTTGTAAAACCTTCTTTTTACGTTTACTCTCGTGTTAAAAATCTGAATTCTTCTAGAGTTCCTGATCTTCTGGGTCTCTCTCTCACGCACTACCATCGTTCCTTCTGAGTCT
+
AA;;65<@@BBBCCCDCCCABBBBBCCCCC@@>@BCD>CB>B>ACCCDCBB?BBBB?B@CCDF@D@CCFCCCCCC@A@@@@0@A?BCCD>CCCG@BBD?CB:=;CMIJIJGFEBBBCACCC?BAGECCBCCCACCBB;::BBCABACBBBCBBBC@BBB?BC@C?AACCDCBCB?B@@@@9@>C>;;;;;*;ABBD>CBCCCFCBBA5;;;;*;;;;B@B@CCALEBBBBB?B?@A@AAB?A@BB>BBCCAA@BCBB:;;CDDCD@BBBDB?B?B@BCBBBBCB
@ATNG8:00176:03376
GATGGTAGCGCACACATAGATACAGTACTCATTCGTTTCGGAAGTGACAGGCTACGTTAATAGTTAATAGCGTACTTCTTTTTCTTGCTTTCGTGGTATTCTTGCTAGTTACACTAGCCATCCTTACTGCGCTTCGATTGTGTGCGTACTGCTGCAATATTGTTAACGTGAGTCTTGTAAAACCTTCTTTTTACGTTTACTCTCGTGTTAAAAATCTGAATTCTTCTAGAGTTCCTGATCTTCTGGACGACGCGCACTGACACTACCATCGTTCCTTCTGAGTCT
+
:89;5::555@<@@=@B<;;BA;96>>CBB=>:==>@8>C?=8<555555.55;555.575//7)/)///-7:///)/9:::*:;29999)549739;;)//3///<5505;;;666?8<?;16149==956:5:9;949:55555666<==<///,/-8(--(-(/;9444449.55=>>.=9=255===+==>A?8>;;555::97)////$/---5(-(-/499<>666:>9==<=97)///)/7////559;<<556;;<>>:><977)/)/)/-------
@ATNG8:00177:03391
GATGGTAGAGAGAGCTCTCTCATCGTACTCATTCGTTTCGGAAGAGACAGGTACGTTAATAGTTAATAGCGTACTTCTTTTTCTTGCTTTCGTGGTATTCTTGCTAGTTACACTAGCCATCCTTACTGCGCTTCGATTGTGTGCGTACTGCTGTAATATTGTTAACGTGAGTCTTGTAAAACCTTCTTTTTACGTTTACTCTCGTGTTAAAATCTTGATTCTTCTAGAGTTCCTGATCTTCTGGATACACTCATGTGCACCTACCATTCGTTACCTTCTGAGTACT
+
55<=9=BCC@AACBB;66=;;;=<<<666>6649GGI@CC@B@BCCBBBC?ABCBA@D@BB@@=@@@@???;<==8CC===+B<6=777(399:6;;>3>?2773::;8BBCCBABB@A;;8;<@@@@ABBB;??AA<@@??>888;;>AAABAB=<;;<==:>=A@C===@@C<>>@BB5A9=8=====.==9:@66/////8667-555'255.555/5549?A>>>A=A7:;A===///=9==<BB==>>>>;;;>>6736033-379*,,070,-,9;--/6
@ATNG8:00178:03363
GATGGTAGGAGACACGTCGCACACGTACTCATTCGTTTCGGAAGAGACAGGTACGTTAATAGTTAATAGCGTACTTCTTTTTCTTGCTTTCGTGGTATTCTTGCTAGTTACACTAGCCATCCTTACTGCGCTTCGATTGTGTGCGTACTGCTGCAATATTGTTAACGTGAGTCTTGTAAAACCTTCTTTTTACGTTTACTCTCGTGTTAAAAATCTGAATTCTTCTAGAGTTCCTGATCTTCTGGGTGCGCTGATATGCGCTACCATCGTTCCTTCTGAGTCT
+
BBBC?CCB?BCCAABCBBBBBCCCCCCCCCDC@CAAA=AC@CACBBBBCD@CCBBA>A?CCBB@B@BAAABBGCC?>>???.=A=A?@@<@BBB?BBB?BC?>>?ACC@BBBBBBBB=?=A;?<A<=>B@??9>>?A:>=A@???@AAAA@>==?;;<;<@@=A<>>>???@??:>;;;;/;:?<@====,=@666*--7---366@;DCCA*;558:6A;>?9?BB????9=5;;?===<=<<<2//-66--/<<<=>?>A;;7;>=BD<@<@:=9;<6666
@ATNG8:00182:03370
GATGGTAGGCTGGACATACATACGCGCCAGAAGATGCAGGAACTCTAGAAGTAATTCATGATTTTTAACACGAGAAGTAAACGTAAAAAGAAGGTTTTACAAGACTCACGTTAACAATATTGCAGCAGTACGACACAATCGAAGCGCAAGTAAGGATGGCTAGTGTAACTAGCAAGAATACCACGAAAGCAAGAAAAAGAAGTACGCTATTAACTATAACGATACCTGTCTCTTCCGAAACGAATGAGTACGATGAGATCTCGTGTGCTACCATCGTTCCTCTGAGTCT
+
:///65553---(-5579;=>===<::)//-(-----//)/)/4444::3455398844433333$349833333,3888/3333333$33,3,333&333,377733333.36::6;;958<<@CEBB@@@@?AAB><;;0+00<00*0<@:?<>99.5<;;@@5925995==:??:<<<9<;==?7?;:6:AB==+=B>===ABBBB@<@<@@000)0//9;<3==99;66060222'222+2569>?<<<99::::<<=<;;;;>>881/62,,),(,,,224567
@ATNG8:00183:03399
GATGGTAGGAGACACGTCGCACACGTACTCATTCGTTTCGGAAGAGACAGGTACGTTAATAGTTAATAGCGTACTTCTTTTCTTGCTTTCGTGGTATTCTTGCTAGTTACACTAGCCATCCTTACTGCGCTTCGATTGTGTGCGTACTGCTGCAATATTGTTAACGTGAGTCTTGTAAAACCTTCTTTTTACGTTTACTCTCGTGTTAAAAATCTGAATTCTTCTAGAGTTCCTGATCTTCTGGTGAGATATGCATGATGCTACCATCGTTCCTTCTGAGTCTA
+
;;<<9<=C<CDCBDB;;94944;;<@BBBCCCACBBB>BB?C?;;;DCDG@CCC@@=@=@@BC?B?BA@?AC?;>89878(371778818AAA?C@?<?A3:9?@@C@BBCCBBBC?B??;?=@@>>:;:>;>ADD;>?A@@@@::8><<888A;@@@;::5::<=AC:;:;;9;;;??2?<?=@ABBC.;;===4=>>888BAAA:@DDD/@888?;?:>><?>>>??@=A<@?A@==:88=7///66-//;;7:::///==A<>=<>>4;497<75799777
@ATNG8:00185:03368
GATGGTAGGAGACACGTCGCACACGTACTCATTCGTTTCGGAAGGGACAGGTACGTTAATAGTTAATAGCGTACTTCTTTTTCTTGCTTTCGTGGTATTCTTGCTAGTTACACTAGCCATCCTTACTGCGCTTCGATTGTGTGCGTACTGCTGCAATATTGTTAACGTGAGTCTTGTAAAACCTTCTTTTTACGTTTACTCTCGTGTTAAAAATCTGAATTCTTCTAGAGTTCCTGATCTTCTGGGTCTACCTCGTCGCGCTACCATCGTTCCTTCTGAGTCT
+
=:@@><>DACBBBDCCBB@@@BC;;6=>>>>B>A@AD7667;7;=6=<=>:=BBBB?B?;;<@<@?B@ABCHECI@BCBBB2BB?BBBB=BCCC?CAB;@B>@;;9@A<?ABBCABB?ABB@D@A???A999>ACBB?CCCAAAA?>?@@A:00:5///3776<69>><;;;>=9=8888,8:@;>?>>>*>=899-8===865@@A<ACDD/B888:3:9::4:;:67//*/5:<;=6767AAB:88886-----36656778677799-/+/4888>:<:6
@ATNG8:00187:03369
GATGGTAGTATAGAGCTCTACATAGTACTCATTCGTTTCGGAAGAGACAGGTACGTTAATAGTTAATAGCGTACTTCTTTTTCTTGCTTTCGTGGTATTCTTGCTAGTTACACTAGCCATCCTTACTGCGCTTCGATTGTGTGCGTACTGCTGCAATATTGTTAACGTGAGTCTTGTAAAACCTTCTTTTTACGTTTACTCTCGTGTTAAAAATCTGAATTCTTCTAGAGTTCCTGATCTTCTGGATACACTCATGTGCACCTACCATCGTTCCTTCTGAGTCT
+
AACC?BB?A@BBBBKDCCCCCCCCCCCDDDAA@@CCG>CC@D@BABCDCB?BBCEC?B?BCCC?B?BBBBBBBA?;87777(9?:9ACB=BBBB?B@B?@B587@BAA?BBB?DC>>9>??;?8<=>A><==9??==:=@@<=>>>>>AAD==>A;>==:=>=B=@?>A>>>@?<>>?EF6><>;>>@@@/??<<<5<:::<=>===56666+7///@9@9CD;AAAA===<?=A>>>AA:=>@<@@@AA>>>::;A@@@A9==A=;;;?A=A;?;?AAA@@@A
@ATNG8:00188:03350
GATGGTAGCGCATATCAGCGCAGCCCAGAAGATCAGGAATCTAGAAGAATTCAGATTTTAACACGAGAGTAAACGTAAAAAGAAGGTTTTACAAGACTCACGTTAACAATATTGCAGCAGTACGCACACAATCGAAGCGCAGTAAGGATGGCTAGTGTAACTAGCAAGAATACCACGAAAGCAAGAAAAAGAAGTACGCTATTAACTATTAACGTACCTGTCTCTTCCGAAACGAATGAGTACGATGAGAGAGCTCTCTCTACCATCGTTCCTTCTGAGTCT
+
455<8<???BBDDCCCCCCCBCCEC>BAB>ABAAAA5;5999;9C?BB@C>=?78377*34333445;;:==1330////$//)/)///&/9;6<6669;;5505:==8=;?;?AABBBBBB:99>?;???@?992444393446:9>6625::<<<<=8<<<;9;.3339784889::29//*/9>>>*//*3<<9:999;273722228166@9949>9888=*/*/:;3==;:=?@@?;>>777;;77766666882222+222233836+2266222.
@ATNG8:00195:03352
GATGGTAGCTCTGCTCTGACTCTCGTACTCATTCGTTTCGGAAGAGACAGGTACGTTAATAGTTAATAGCGTACTTCTTTTTCTTGCTTTCGTGGTATTCTTGCTAGTTACACTAGCCATCCTTACTGCGCTTCGATTGTGTGCGTACTGCTGCAATATTGTTAACGTGAGTCTTGTAAAACCTTCTTTTTACGTTTACTCTCGTGTTAAAAATCTGAATTCTTCTAGAGTTCTTGATCTTCTGGATACACTCATGTGCACCTACCATCGTTCCTTCTGAGTCT
+
@:@C@CBCCCCC@BCGIGDAAADDCCCBDC;:9;AAA>BEAD@BBBCBCC@BCCCB?C@BBBC@E@DDDDDDDCC@DDCCC1BB@BBDC=BCBB?CCC?CD;;;BBCC@CEDCCCCB?BCD@C?CCCC@@AB>AACC?CCCCDCCCBCBCBBBBC@BBB?BC?B@BBBBBBBCCAE;;;;.<>A>;;;;;*;AABB>CCCBBBB@@?;????0@CCCB>B>;;:;CCCCAA?;;8:BCCB@BBCACDCDCBBAB;;;ADBB?AAA<@?@?A?B@C?CCCCCBBB
@ATNG8:00195:03368
GATGGTAGCTATACGTATATCTGTACTCATCGTTTCGGAAGAGACAGGTACGTTAATAGTTAATAGCGTACTTCTTTTTCTTAGCTTTCGTGGTATTCTTGCTAGTTACACTAGCCATCCTTACTGCGCTTCGATTGTGTGCGTACTGCTGCAATATTGTTAACGTGAGTCTTGATAAAACCTTCTTTTTACGTTTACTCTCGTGTTAAAAATCTGAATTCTTCTAGAGTTCCTGATCTTCTGGTAGAGCGTGCATATATCTACCATCGTTCCTTCTGAGTCT
+
54:<7<=@;@=CBBC?=?>><<<>;;;>AAA9::,9=9>=:;9B@BB=B@A>>;@499AC:B?BBBABBA=<:77737$39-339:9/9<::7;>=8BC>???BBB@BBCBBB??;?AA<@=@@<AA;;;:=AAB;??B@@?=>>AA@@???@186:<A@<>;>AA@<;;;;1///889-97@5:=>>>/>>???3;:<777<:7717889+:777@<A<@@<A;;;DAA<A;@@?@>><>?@<@>>>??::;>??@@?@;;;?;;;;>?;?<?<@A>>>??>
@ATNG8:00196:03373
GATGGTAGGCACTGCGCACACATCCCAGAAGCATCAGGAACTCTAGAAGAATTCAGATTTTTAACACGAGAGTAAACGTAAAAAGAAGGTTTTACATGACTCACGTTAACAATATTGCAGCAGTACGCACACAATCGAAGCGCAGTAAGGATGGCTAGTGTAACTAGCAAGAATACCACGAGAGCAAGAAAAAGAAGTACGCTATTAACTATTAACGTACCTGTCTCTTCCGAAACGAATGAGTACTATAGACTATCTGAGACTACCATCGTTCCTTCTGAGTCT
+
555<3=<9)//////979565555907772///9:994;49999944.44.4398888:88)849:;=<<>;99807745555$598=:@@@2@>??DDBA@>>00-/5>>;>9;9=B996CC:9;A@=00/0)/7994:==>448?6<9@;93:A=<<?8939@@@?A>AA=A@A:?=;;88577288:::(25,288===<<=9=8=;;;=@<@@9;9=::4474<7;8===6===7976///::8==///8:99::555;;BB8??=??8<24.4;88899:
@ATNG8:00198:03361
GATGGTAGCACGAGTCACTCATATCCAGAAGATCAGGAACTCTAGAAGAATTCAGATTTTTAACACGAGAGTAAACGTAAAAAGAAGGTTTTACAAGACTCACGTTAACAATATTGCAGCAGTACGCACACAATCGAAGCGCAGTAAGGATGGCTAGTGTAACTAGCAAGAATACCACGAAAGCAAGAAAAAGAAGTACGCTATTAACTATTAACGTACCTGTCTCTTCCGAAACGAATGAGTACAGAGAGTACGATATGTCTACCATCGTTCCTTCTGAGTCT
+
ABBC@CABABBBDDCCBCCCCCCBB@BBD@FJCF;;;<IFCCBBBB@CC?B?BBCCCCCC3C@CCCCCBBBCCD>@?@AABB2BC?C@BBB<CCC@CCICCCBA@>A@CC@CCF@BBBCCDDCCBBBCCCCC?CBCB?C@@?CCBB?B?B@A>@CCDCCCC?CBBBFE>@@<A@@>BABBC=AAA<??ABB3BB?BBBAAAA??7:7;DED<?<@?C@@=@@AAAAC?C@BBB=@???BBBBCBBBBBD??>BBCCBBBB?>:>=:>>>@@=D=C=B??;:;;;
@ATNG8:00199:03350
GATGGTAGCAGACGTGACAGAGCGCCAGAAGATCAGGAACTCTAGAAGAATTCAGATTTTTAACACGAGAGTAAACGTAAAAAGAAGGTTTTACAAGACTCACGTTAACAATATTGCAGCAGTACGCACACAATCGAAGCGCAGTAAGGATGGCTAGTGTAACTAGCAAGAATACCACGAAAGCAAGAAAAAGAAGTACGCTATTAACTATTAACGTACCTGTCTCTTCCGAAACGAATGAGTACTATGTAGAGCTCTATACTACCATCGTTCCTTCTGAGTCT
+
877749/66??B@@@BB@BBBBB9915<<7<A@@@@?A>AA@??@@789>B>?B777@??1A588CBBA@@=>=50/0////$/;3:.555&5;A56666?>??C?B?;;6:@B>AA@?;;66;;;=??==<<>CBC=:54999::499>4505888:33304<<===7;;>BC=>=88==6=4/0/?@@@,00*/58889:55053777:59555:::5844498829034<1978.33733388:988332225556333---(---270505059:22255
@ATNG8:00150:03445
GATGGTAGCACACGAGATCTCATCGTACTCATTCGTTTCGGAAGAGACAGGTATTAATAGTTAATAGCGTACTTCTTTTTCTTGCTTTCGTGGTATTCTTGCTAGTTACACTAGCCATCCTTACTGCGCTTCGATTGTGTGCGTACTGCTGCAATATTGTTAACGTGAGTCTTGTAAAACCTTCTTTTTACGTTTACTCTCGTGTTAAAAATCTGAATTCTTCTAGAGTTCCTGATCTTCTGGCGCGTATGTATGTCGCCTACCATCGTTCCTTCTGAGTCT
+
ACBC>BBCCBCCDCCCCBBBCCCCBCB@A@@B;@AA?>??:C;CCCBBBB@DCC@B@BBAA=A=AAACABBBB@DCCCC5@@?B=>>4<:996:@>=AB899;>?DACCCCCCDD?BBC@D@DBABBBBB>BBCB=??BBBBCBBBBC???@@497@>BB>B>CBBA<9A=?475==@1@<@7;;AAA/???A@8??=<=<A@@@=@>@@,=///=,/*6:8=:::>>>>D<?>?BAA:=>A=>>>@@>>>@A>>>??@=<<@7:///=6;6;9=:==BA@A
@ATNG8:00154:03410
GATGGTAGGCGACATACATACGCGCCAGAAGATCAGGAACTCTAGAAGAATTCAGATTTTAACACGAGAGTAAACGTAAAAGAAGGTTTACAAGACTCACGTTAACAATATTGCAGCAGTACGCACACAATCGAAGCGCAGTAAGGATGGCTAGTGTAACTAGCAAGAATACCACGAAAGCAAGAAAAAGAAGTACGCTATTAACTATTAACGTACCTGTCTCTTCCGAAACGAATGAGTACGATGAGAGAGCTCTCTCTACATCGTTCCTTCTGAGTCT
+
:;@B7;?B:BBB<@<B?C@DBCCCB@CCDACCCC;;:;?CBABBA@>@C=A>99;;;;;.;;?ABCCCA@9::,9=?ABB:BB=B455)555.5999977/0)05<<;=?<7<@ABB@@@DDCBBBA<;2:C@@=ADBBBCAA5;5;;;5;DDC;;;B>BCCCCC@BC?C??;=>::9,:9:3::9:9(:?<ABBBBAABB@C<???;1808=B;;8;;;;BCA=@<99969???B??@BFF?@?BB???BBABB???=8:9:::<B<?>?@BCBABBBB
@ATNG8:00156:03424
GATGGTAGCACACGAGATCTCATCGTACTCATTCGTTTCGGAAGAGACAGGTACGTTAATAGTTAATAGCGTACTTCTTTTTCTTGCTTTCGTGGTATTCTTGCTAGTTATACTAGCCATCCTTACTGCGCTTCGATTGTGTGCGTACTGCTGCAATATTGTTAACGTGAGTCTTGTAAAACCTTCTTTTTACGTTTACTCTCGTGTTAAAAATCTGAATTCTTCTAGAGTTCCTGATCTTCTGGTGCGCTACAGTCTCTCTACCATCGTTCCTTCTGAGTCT
+
>?AC?CCCCCCCABBCCCCBFDEECBCBBC@@?ACCE>CC@CACCCCCCC?CCDAA>B@BBBB?BABBBAABABA???=>>1>B?BABB>BBBD@BBB?AA>AABCBB?BBCCB@@@?BBB>>;???>===>:=?>>5:8><<=@@@@A@@===B;??@<@?<?<===>>>??>:>====2=:?:>>==</:<888-8===>;;;==5:;:;+8777=07/6939::<<;9:<=@@>=8<6<//+/77<@BBA=>=??===>>=8=>=;;7:<A:=>AA>=>>
@ATNG8:00159:03447
GATGGTAGTATATCGCGTCGCTATCCAGAAGATCAGGAACTCTAGAAGAATTCAGATTTTTAACACGAGAGTAAACGTAAAAAGAAGGTTTTACAAGACTCACGTTAACAATATTGCAGCAGTACGCACACAATCGAAGCGCAGTAAGGATGGCTAGTGTAACTAGCAAGAATACCACGAAAGCAAGAAAAAAGAAGTACGCTATTAACTATTAACGTACCTGTCTCTTCCGAAACGAATGAGTACACACTCTCATATGACACTACCATCGTTCCTTCTGAGTCT
+
;5:=8=BBA@@=@BCB@;?969A@@:;@@@CCCCBB>B=AAAAA@B@BB?B?AAABBBCC5B@B@<@A@@==BA9=999999(4:455@@<7@BC?AAA?@>?@B?C@BB@BCB=@@AABBAAABBABBCCC?BB@@=@AA9;8BB>A?B;;49><<?@>?:>???>>:<??9:9;??@??9?@@=ABEDDD)AA>BBCBB>9;<+/+///:.506>@@@@A:99===6=9;==8=?A;>>CCDBB@@?AAA>>:;<<??:?87747A7//=8<;?*//>99977
@ATNG8:00163:03407
GATGGTAGTCTCAGATAGTCTATAGTACTCATTCGTTTCGGAAGAGACAGGTACGTTAATAGTTAATAGCGTACTTCTTTTTCTTGCTTTCGTGGTATTCTTGCTAGTTACACTAGCCATCCTTACTGCGCTTCGATTGTGTGCGTACTGCTGCAATATTGTTAACGTGAGTCTTGTAAAACCTTCTTTTACGTTTACTCTCGTGTTAAAAATCTGAATTCTTCTAGAGTTCCTGATCTTCTGGTCTACTACACTGTACTCTACCATCGTTCCTTCTGAGTCT
+
A;;6:>?>;;;CCBCDCC;:9?>AA@@>=94;29@BB=BD@B?CBCA@BB?BBCBCACACBBC@E@CCCCB;:5;344444$49.4:=;3:;<;7;?D=@B9:;AAAC@CCCCCCDC?BBB@C@DCCCBBAB@CCCC@CBA@AFCBBCBB@@@BB?BCB?BB6;6;@@A@AABB?BCBDG<B?B=;;;;.:@AAD;A;;:;:BBB?9@@@>,>:;:>6:4:B>AD<<<;C?C@CDBBBA?D;<9;;;BCDBBCCCDCCCCCCDC@AAB@@<?<@=@BCCGB9:
@ATNG8:00168:03428
GATGGTAGCTCTGCTCTGACTCTCGACTCATTCGTTTCGGAAGAGACAGGTACGTTAATAGTTAATAGCGTACTTCTTTTTCTTGCTTTCGTGGTATTCTTGCTAGTTACACTAGCCATCCTTACTGCGCTTCGATTGTGTGCGTACTGCTGCAATATTGTTAACGTGAGTCTTGTAAAACCTTCTTTTACGTTTACTCTCGTGTTAAAAATCTGAATTCTTCTAGAGTTCCTGATCTTCTGGTGAGATATGCATGATGCTACCATCGTTCCTTCTGAGTCT
+
ABCD>@@CC??CCCCBCCBBBEFDFCDDCAA@@CCD?BC@C@CCBBCCC@CCFCC@C@CBBB=A=ACCCCAA@C>;;;;;*;B>ABCB=BCBCACCF?BB;;;CBBB@BBBBECCC?BBD@C@CCCCBB@@?@CCC?BBCCBBB:;;BBBCCCC@AA@@AA?A?BBCDDCBBB>B@AAA7A>C;<;;;.<CAAC>BBCCJJB;;;5::;:':?>@@?B?@@>@CDDBBB@CACCCCCC?A@GACCCD@AACCBBBBBCBCBCC@BAAAC@C@B>AACBBAAA
@ATNG8:00170:03419
GATGGTAGCACGAGTCACTCATATCCAGAAGATCAGGAACTCTAGAAGAATTCAGATTTTTAACACGAGAGTAAACGTAAAAAGAAGGTTTTACAAGACTCACGTTAACAATATTGCAGCAGTACGCACACAATCGAAGCGCAGTAAGGATGGCTAGTGTAACTAGCAAGAATACCACGAAAGCAAGAAAAAGAAGTACGCTATTAACTATTAACGTACCTGTCTCTTCCGAAACGAATGAGTACGTGTGACGTACGTGAGCTACCATCGTTCCTTCTGAGTCT
+
@BBBACCCCCCDCCCCCCCECBB@C@DDD@BBBBBB?C>BBCCCBB@BC>?>?BDBBBBB3B@CBBBBBBBBBA9?=:9:9:*:A?C?CBB<CCCACCCCCCCCC?C@BB@BBC?BBBCDCCEFDDBBBDCD?BCCC?B@AABBBB@C@BBB@CCBCDCBB?CBCCBB?BB>@@A9:9BBF>AAA@BBBBB3BC@C996@@>;<496<=>>6:7;ABBB@CCBBBCB?B?BCC>CAB?AAACCCBBAAABBBBBABBCCBBBBBB?B@@@C?B?A?DAAAB?88
@ATNG8:00171:03419
GATGGTAGGAGACACGTCGCACACGTACTCATTCGTTTCGGAAGAGACAGGTACGTTAATAGTTAATAGCGTACTTCTTTTTCTTGCTTTCGTGGTATTCTTGCTAGTTACACTAGCCATCCTTACTGCGCTTCGATTGTGTGCGTACTGCTGCAATATTGTTAACGTGAGTCTTGTAAAACCTTCTTTTTACGTTTACTCTCGTGTTAAAAATCTGAATTCTTCTAGAGTTCCTGATCTTCTGGGCTGCGCTGATATGCGCTACCATCGTTCCTTCTGAGTCT
+
=::A?BBB@BCCDDAAAABCCBBBBB@A@BAB=CBBB>BBAKABABCCDD?CC@A?@C?BCAB?A@CC?@?AA;A=:99:9':<5<<??7?ABB@BBFABB<989?AA;>>BBCCCD9>9A<A=AAA>:::=8<A==:=?@?A?????@@@;;;>;===<AA8;8;C;;;>>?@<??@BB;C<?8:::::.:A=>@2666///<<=@<AAAA/@??;948+//49::9@@>6:6:?=<=?7;;?B8?;;;9966///6<::===>:;;;??<?>D:==AAA=@@
@ATNG8:00172:03422
GATGGTAGTGCGTGAGAGAGAGACCCAGAAGATCAGGAACTCTAGAAGAATTCAGATTTTTAACACGAGAGTAAACGTAAAAAGAAGGTTTTACAAGACTCACGTTAACAATATTGCAGCAGTACGCACACAATCGAAGCGCAGTAAGGATGGCTAGTGTAACTAGCATGAATACCACGAAAGCAAGAAAAAGAAGTACGCTATTAACTATTAACGTACCTGTCTCTTCCGAAACGAATGAGTACATAGATATACGTATAGCTACCATCGTTCCTTCTGAGTCT
+
::;?=@ABCCBBCCCCCCDCIBBBC>DGF@DCCB@@?@@CCCCCBD@BB?B@BBB??AA?2A=AABBBCCCBBB8AA;;;;;';@:>4555&5996;A;ABBCCCAD@EE@CBB@BBBBBBBBDCHGDBBCC@BBBC?A@BBBCBB?B@C@@=@BBBBCCB?BCDBBBCBD@CCCHEEBBB=BAA>;::::):A?BCCCCCCDE@C<@@;;7;?BBBBC@BCCCBBA?B?BBC>CBC?BBBBBBBBBBBCDAAAA>>AA>?>A??;>>A@B?B?B?B>B@@;;;
@ATNG8:00175:03411
GATGGTAGGCACTGCGCACACATCCCAGAAGATCAGGAACTCTAGAAGAATTCAGATTTTTAACACGAGAGTAAACGTAAAAAGAAGGTTTTACAAGACTCACGTTAACAATATTGCAGCAGTACGCACACAATCGAAGCGCAGTAAGGATGGCTAGTGTAACTAGCAAGAATACCACGAAAGCAAGAAAAAGAAGTACGCTATTAACTATTAACGTACCTGTCTCTTCCGAAACGAATGAGTACGTGTGACGTACGTGAGCTACCATCGTTCCTTCTGAGTCT
+
;CCC@CBB?B@BADCCBCDDCCAAA<ABC?CCCBCC@C?A@CCDDC?CC?C?CCBBBBBB3B?BBBBCDBCAA@8=?999::*:A>D?BCB<CCCGCCCBCBBBB?C@BB=ACC?CCA?CDDEBBBCCCCCC?CBCC?BBBB???B>CAC@@>ABBCCBBB?BBCCCC@CC@>>??AAAAA=???>@@@A@2AC?C=<<AABBA:>:>?AA<>:>BCBB?BA@@@??<??BBB>BBD>AACCBBBBBBBBBBBBBBBDCAAABBB>A>>?B?B@D????A@???
@ATNG8:00179:03449
GATGGTAGGCGAGAGTGAGACGCAGTACTCATTCGTTTCGGAAGAGACAGGTACGTTAATAGTTAATAGCGTACTTCTTTTTTTCTTGCTTCGTGGTATTCTTGCTAGTTACACTAGCCATCCTTACTGCGCTTCGATTGTGTGCGTACTGCTGCAATATTGTTAACGTGAGTCTTGTAAAACCTTCTTTTTTACGTTTACTCGCGTGTTAAAAATCTGAATTCTTCTAGAGTTCCTGATCTTCTGGTGTCTGATCTGTATCACTACCATCGTTCCTTCTGAGTCT
+
@@@B?CBB?BCCCCCCCCDBBBBCCCCBBC999;CCC?CC?C@BBACDDC?CCCCC?C?CBBB?B>BBBBBBA<<87777777"93,38939BB?=@A@;@?:>>ACAA=@CBBA?AA>AAA6868>>>A==;;AACC9====>>>AAAAA===AA;A??:??:?;AAAAA<>>A:>>=AA2A;@75/////$/7333(--3---887727766)689775::>9<A===?>>:>8=<>?>>;>@@<@@@@=>=?CA=;;;=@@@AA:><<>>;C;A:??A>888=
@ATNG8:00180:03404
GATGGTAGCTATACGTATATCTTGTACTCATTCGTTTCGGAAGAGACAGGTACGTTAATAGTTAATAGCGTACTTCTTTTTCTTGCTTTCGTGGTATTCTTGCTAGTTACACTAGCCATCCTTACTGCGCTTCGATTGTGTGCGTACTGCTGCAATATTGTTAACGTGAGTCTTGTAAAACCCTTCTTTTTACGTTTACTCTCGTGTTAAAAATCTGAATTCGTCTAGAGTTCCTGATCTTCTGGCTCTCGTAGACAGATACTACCATCGTTCCTTCTGAGTCTT
+
:::A899?;;=ABCDCC>@@@>666@CBB:;6;AA@8@@;@=BAAAB;:6:A@;;7;7:=>>::8<:;?;<<<;533333$387;<<=38;:?<?@??@@<>?=??A5987BCCCD?CBB9929A:::B?>:><9:3:888?@A???@;;;??@=@@@<@A=B=888A?;;::35559;)55)5697889)//---)------233:5>999*775555938:5222557=6=397::984;--)----89;;5557/..83335.5567;5>:>;C55676--(
@ATNG8:00180:03421
GATGGTAGGCGACATACATACGCGCCAGAAGATCAGGAACTCTAGAAGAATTCAGATTTTTAACACGAGAGTAAACGTAAAAAGAAGGTTTTACAAGACTCACGTTAACAATATTGCAGCAGTACGCACACAATCGAAGCGCAGTAAGGATGGCTAGTGTAACTAGCAAGAATACCACGAAAGCAAGAAAAAGAAGTACGCTATTAACTATTAACGTACCTGTCTCTTCCGAAACGAATGAGTACAGAGAGTACGATATGTCTACCATCGTTCCTTCTGAGTCT
+
BCBC@CCC@BBBBDCCCECCAAACC@CCC@CCEE@@?@@CCCCCCC?CD?B>BAA=@@>>0@=BBEFDCCCBBA:>@99999*;C@F4;<<*:BA=@CCBBBCCC@C@CB?BBA?BBBBBDCCBBBCCCCCC?BBCD<AABBCBBC?B?B9979DBBBCDD?BBBCAB?BC<@@B>AADED=>>>;??@@A2BC@DA@@BBB@B=B=BBBD;<:=>BBB?B?@?BBD@C?BBC=CFG?AA@ACBBBCBBBCCBBAA?@ACBBBBB;>@CBC;=:><@@@@A>==
@ATNG8:00182:03441
GATGGTAGCTCACGTACGTCACACGTACTCATTCGTTTCGGAAGAGACAGGTACGTTAATAGTTAATAGCGTACTTCTTTTTCTTGCTTTCGTGGTATTCTTGCTAGTTACACTAGCCATCCTTACTGCGCTTCGATTGTGTGCGTACTGCTGCAATATTGTTAACGTGAGTCTTGTAAAACCTTCTTTTTACGTTTACTCTCGTGTTAAAAATCTGAATTCTTCTAGAGTTCCTGATCTTCTGGAGATACACATGATACTCTACCATCGTTCCTTCTGAGTCT
+
BBBE@BBBBBCCCCCCABABBBCDDDCCCC@A?AEDF>CC?C?CCCCDCC>BBCBB?A@CCCC?C?CAAAAACBB?>;;;;.;>8?BBB<BBBB>BBB@BB;==>DA@>ABBBAAAC>?AA:@7=>>>>>>>;??>>9>@@@@@AAAA@@@A<>>:@<<8<@:>;AA@??A@@@9??ADD5A=A;>>>>>.=A777.665///=99>=ACDC/A=>=A<A<@@<>>>@=<;;>:>>@@@>6:8A==<<ABA@>>>?AAAAAAAAA;????@<@<@<@@>>>@BB
@ATNG8:00186:03414
GATGGTAGACACGTGTGCTCTCTCGTACTCATTCGTTTCGGAAGAGACAGGTACGTTAATAGTTAATAGCGTACTTCTTTTTCTTGCTGTCGTGGTATTCTTGCTAGTTACACTAGCCATCCTTACTGCGCTTCGATTGTGTGCGTACTGCTGCAATATTGTTAACGTGAGTCTTGTAAAACCTTCTTTTTACGTTTACTCTCGTGTTAAAAATCTGAATTCTTCTAGAGTTCCTGATCTTCTGGCTCTCGTAGACAGATACTACCATCGTTCCTTCTGAGTCT
+
?@BJ@CCDCCBBBBDBACGGCCBBCCBBBDCC@CBBB<BC?B?CBCBECC>ABBBC@D?BBBB?B@BAAADBAA?<98888(9>;A8:9BBBBC>B@@;=>188=CBA<??A>>>@A=?=@<@<???@@@@@;@AAD;??@>?>>>>ED@@<==D>>>><@@<?<AAA?>>@>A=@@@AA5A;A:==AAA.A@777.7/////<66;<????/?@??B<B<AA=A?>>>AA<A:??>>>@<@@@<@AA===@@@@AAB<<=A?;;7<>>=><?<@=A>>?DAA>
@ATNG8:00195:03417
GATGGTAGAGTACAGTGTAGTAGACCAGAAGATCAGGAACTCTAGAAGAATTCAGATTTTTAACACGAGAGTAAACGTAAAAAGAAGGTTTTACAAGACTCACGTTAACAATATTGCAGCAGTACGCACACAATCGAAGCGCAGTAAGGATGGCTAGTGTAACTAGCAAGAATACCACGAAAACAAGAAAAAGAAGTACGCTATTAACTATTAACGTACCTGTCTCTTACCGAAACGAATGAGTACTGTATCTATGTGTGCGCTACCATCGTTCCTTCTGAGTCT
+
CD@?><@BBCDDEBBCAAAAACCCD@CCC@CBBCAA>A9;;BBBCCACC?D?CFCAA@@?.?:@@@@@ABCCFD=@?;;;;;*;;5;@DDD<CCC@CBBBBBC;;8;@BB?BCD@DDBBCCFDABBCCCCCC?BBCC>@@BGFAAA?B?BAA?ACCCCBBB?BBBCCC?CC?????CBBBEE9>?<?ABBB2AB@BBBBB@@==8=5;;>>5;6;=ACD?;0...--(,60579(---(//66733378888433<=====>=5553;A;8827493666=>>?@
@ATNG8:00195:03427
GATGGTAGTATCTGCACACTCTGTCCAGAAGATCAGGAACTCTAGAAGAATTCAGATTTTTAACACGAGAGTAAACGTAAAAAGAAGGTTTTACAAGACTCACGTTAACAATATTGCAGCAGTACGCACACAATCGAAGCGCAGTAAGGATGGCTAGTGTAACTAGCAAGAATACCACGAAAGCAAGAAAAAGAAGTACGCTATTAACTATTAACGTACCTGTCTCTTCCGAAACGAATGAGTACGTGTGACGTACGTGAGCTACCATCGTTCCTTCTGAGTCT
+
@@CCAEBBCBBBBBBCBBBCCEDDDACBC@CC@@@A=A<A@CCDCC?@@???AA@9:999):?ABBBCBBB???5<>;;<<<';B>B5;;;6;BB?ABABBBB;;8;@CC@EAA@ACDBCCBBCCCCCBCCC@CDDD?ABCCBBBB?D?CBB@CBDDCDCB?CBBB??=?B?BBB?BBBBB>A@@=ABABB3BC@BAAAEBA>>:=;>>>>;>===BBB?BBBBBBB?B?CBC>CCC?BBBCCC???BBBABAABAECK???BBC@DCDBB?C>A>ABBB????
@ATNG8:00196:03449
GATGGTAGAGAGAGCTCTCTCATCGTACTCATTCGTTCGGAAGAGACAGGTACGTTAATAGTTAATAGCGTACTTCTTTTTCTTGCTTTCGTGGTATTCTTGCTAGTTACAACTAGCCATCCTTACTGCGCTTCGATTGTGTGCGTACTGCTGCAATATTGTTAACGTGAGTCTTGTAAAACCTTCTTTTTACGTTTACTCTCGTGTTAAAAATCTGAATTCTTCTAGAGTTCCTGATCTTCGGATACACTCATGTGCACCTACCATCGTTCCTTCTGAGTCT
+
BBBC@DDAAACCCCB@AACDEDCCBCCCDBAA;?>>;AB@DACCBCCCD?BCBAB@B?CBDD@A=AABAAABBB?BBBBB3??<>77729?@@>ABC?BB587ABA@?BAA>ABBA>7;;;7;=BB@>8:8@;@A>>:>>>;;;B??>???888>9=<;9=?<><@AAB???@@;@??DC;C<B=?;999,99333(--9---7<=?=ADDD/A===A=A;?>=AACC:8858:;=??<<7>><AAAA@???@>>>@>AA;99969///=7=7=6;9>>>>>A
@ATNG8:00199:03433
GATGGTAGTGCGTGAGAGAGAGACCCAGAAGATCAGGAACTCTAGAAGAATTCAGATTTTTAACACGAGAGTAAACGTAAAAAGAAGGTTTTACAAGACTCACGTTAACAATATTGCAGCAGTACGCACACAATCGAAGCGCAGTAAGGATGGCTAGTGTAACTAGCAAGAATACCACGAAAGCAAGAAAAAGAAGTACGCTATTAACTATTAACGTACCTGTCTCTTCCGAAACGAATGAGTACTATAGACTATCTGAGACTACCATCGTTCCTTCTGAGTCT
+
??A@<BBCBBCBBBADDDDCCDBBB>BBCAEBBBAB>B?BBCCBBC@BC@C@@?@???<?.?9AABAACCCCCC;C?:;;;;*;B@A5;;;-;CC@AABCGFLEC?B?BD?BAC?CCBBBBBCCCECBCBCB?BBCC?C@ABCDA@>B?B@@>@BBBBCBB?BCCCCC?AA?BCD?AA:::,8<<8?CCCE3BB?BBBBCBB@A<@<@@AB;>:>ABBB@BCAAACC?C?BBD>BBB?BBBBCAAACCCD@BBBB???BBBBBBBACBBAB?CAC?ABBBC@>@
@ATNG8:00156:03498
GATGGTAGTGATACAGATCAGACACCAGAAGATCAGGAACTCTAGAAGAATTCAGATTTTTAACACGAGAGTAAACGTAAAAAGAAGGTTTTACAAGACTCACGTTAACAATATTGCAGCAGTACGCACACAATCGAAGCGCAGTAAGGATGGCTAGTGTAACTAGCAAGAATACCACGAAAGCAAGAAAAAGAAGTACGCTATTAACTATTAACGTACCTGTCTCTTCCGAAACGAATGAGTACGATGAGAGAGCTCTCTCTACCATCGTTCCTTCTGAGTCT
+
:@AB?BB?A@>>CBBBCABBCCB@B=?AB=BBCCCC@C@BAAAA@B?AA=@@::88====+858<<@BDCBBBC>BBCCCCC5@@=@2999&5>>=@::9?@=9;45;@?8=CC:=BCB@A@ECGCCCBBBC@BBCE@DDEBAA;:6;?;;;@BBBBBBBG?BBBBA@=??477=2<:>>>500/*/=??@0?@:@@@@AA@@@<@<A@@@<@=??CCB@BB;;:BB?B@BCC>CCB?BBBBCBB@A999BBCABB?A@@@888?:897:@=@>B?CBB>>:@@
@ATNG8:00158:03484
GATGGTAGTGCGTGAGAGAGAGACCCAGAAGATCAGGAACTCTAGAAGAATTCAGATTTTTAACACGAGAGTAAACGTAAAAAGAAGGTTTTACAAGACTCACGTTAACAATATTGCAGCAGTACGCACACAATCGAAGCGCAGTAAGGATGGCTAGTGTAACTAGCAAGAATACCACGAAAGCAAGAAAAAGAAGTACGCTATTAACTATTAACGTACCTGTCTCTTCCGAAACGAATGAGTACGTGTGACGTACGTGAGCTACCATCGTTCCTTCTGAGTCT
+
AAAB?BCCCCCCDDBBBDCAAACDD>CCC@ECCC;9:;?CCFBBCC@CB?B?BBBCCBBB3A?ABBACAAAACC9AABCCCC5BA=A5;;;6;CCACBBBCCCCC@C?CC@CCC?CCCCCCCCEBBCCDDCC?CCBB?BBCCBCAB>C@BBB?BCCDCCCC?CBBBCB?BB?AA@9==999,9<<9>@@AA2AC@E???BBBBB;?<>>==:><>AD;;:;AAABCB=?=@CC>CCC?AAABBBBAAACCCCCCCCBBBBBBBBB@BBBBC?B?B?BCBBB??@
@ATNG8:00159:03499
GATGGTAGCTCACGTACGTCACACGTACTCATTCGTTTCGGAAGAGACAGGTACGTTAATAGTTAATAGCGTACTTCTTTTTCTTGCTTTCGTGGTATTCTTGCTAGTTACACTAGCCATCCTTTACTGCGCTTCGATTGTGTGCGTACTGCTGCAATATTGTTAACGTGAGTCTTGTAAAACCTTCTTTTTACGTTTACTCTCGTGTTAAAAATCTGAATTCTTCTAGAGTTCCTGATCTTCTGGAGATATCATCAGCGAGCTACCCATTCGTTCCTTCTGAGTCT
+
///948=AABBBAA@BA?AA@AACBDBBBBAA?ACCJ?CC@CACAAAABB@@@@@@<@=@@BD@C?AACCBCCBA=@AAAA2AA:?998.8@AA?BAA=@A4999@?A8@ABBBBCB?B@>189-8>A?@?DD<@?9:57::==>A;;;;;;=<==:;:;=??:>:978=999:9385555+55@;AAAAB/BA:::+//9///=::>=DDDD/>:::9194<<6<<:6///067<<9::<166A99:8A;;;@AB@@>>=@>:///)/-)-;;4=4=--/<=6;:;
@ATNG8:00161:03484
GATGGTAGCACGACACGACGATGTGACTCAATTCGTTTCGGAAGAGACAGGTACGTTAATAGTTAATAGCGTACTTCTTTTTCTTGCTTTCGTGGTATTCTTGCTAGTTACACTAGCCATCCTTACTGCGCTTCGATTGTGTGCGTACTGCTGCAATATTGTTAACGTGAGTCTTGTAAAACCTTCTTTTTACGTTTACTCTCGTGTTAAAAATCTGAATTCTTCTAGAGTTCCTGATCTTCTGGACAGAGTGTGCAGATACTACCATCGTTCCTTCTGAGTCT
+
;5>E;EDDCCCB=BBBBBA966=BCCCDCC@B?CCCD=CC@I@DDDCDCB?CCDCC@B>AAAC@C@BCCCBBDDC>>>=;;,8:89CDE>BBBB@BA?<>>4::?CAB?BBBBCAAA>BBB>A7==AAA><<8<AAA5;;>A;;;?A???BA>>><?=>:>A=B<A?AAAA668<AAACB5A;>:8////(-9999*,,,,,,7;9=6<;<<.;>>AA;A<@@<@@@@@@B=B<??@@??7;;B=@@D?>>>>B@@@@@>>>A@?<????A<A=A<>??@@@@A
@ATNG8:00162:03450
GATGGTAGAGAGACTGTAGCGCACCCAGAAGATCAGGAACTCTAGAAGAATTCAGATTTTTAACACGAGAGTAAACGTAAAAAGAAGGTTTTACAAGACTCACGTTAACAATATTGCAGCAGTACGCACACAATCGAAGCGCAGTAAGGATGGCTAGTGTAACTAGCAAGAATACCACGAAAGCAAGAAAAAGAAGTACGCTATTAACTATTAACGTACCTGTCTCTTCCGAAACGAATGAGTACGATGAGAGAGCTCTCTACCATCGTTCCTTCTGAGTCT
+
?:<>:>BBAA@CCCCCCDCCCCCBD>CCC@BBCCA@?A@BBCBCCC@BB?B?@?A99999)9>ABAAAABBBCC>BBCCCCD5BD@B7;;;6;DD@BBBCDCDCC@B?BC@CBC?CBBCCCCCCCBBBBDCE?BBCC?CBBBCBAA>B?BBB>ACAAABDD?CCBBCC?BB????=@>999,9=<9=??@@2@B?B:99CBBAA<@;@AAB:>:=AB@@>@B???BB>A?ACE>CCC?CAAABBBBBBBBBDBB@>>>AA>B?<;;;BC>A>A?BBBBBBBB
@ATNG8:00163:03457
GATGGTAGCTCGCTGATGATATCTCCAGAAGATCAGGAACTCTAGAAGAATTCAGATTTTTAACACGAGAGTAAACGTAAAAAGAAGGTTTTACAAGACTCACGTTAACAATATTGCAGCAGTACGCACACAATCGAAGCGCAGTAAGGATGGCTAGTGTAACTAGCAAGAATACCACGAAAGCAAGAAAAAGAAGTACGCTATTAACTATTAACGTACCTGTCTCTTCCGAAACGAATAGTACACACTCTCATATGACACTACCATCGTTCCTTCTGAGTCT
+
A@AL@DDCC?BBCBAACDCCCCCCC@CCCAFCCC@@>@?AAFDECC@CB?B?CBBBCDDD3A?BBBCBCBBBBC=AABCCCC5CD@G@CCC<CGC@CCCCBBBBB@C@BB?BBB@BCBBBCCCCCCDCBBBC?C@??<@AA@CCAA=A?BAB@AAAFCCCC?BCCCBB@BD?999>@@AAA:A??<?CFFF3AB>B???B@A@@<@;?@@@<><>@BCC@CBCBBCB?B@CDC=BBC?BBBBBBBBBBBBBBBBBBBBBAB???:=>A@B?B@B?BBB?>999
@ATNG8:00163:03491
GATGGTAGCTCTGCTCTGACTCTCGTACTCATTCGTTCGGAAGAGACAGGTACGTTAATAGTTAATAGCGTACTTCTTTTTCTTGCTTTCGTGGTATTCTTGCTAGTTACACTAGCCATCCTTACTGCGCTTCGATTGTGTGCGTACTGCTGCAATATTGTTAACGTGAGTCTTGTAAAACCTTCTTTTTACGTTTACTCTCGTGTTAAAAATCTGAATTCTTCTAGAGTTCCTGATCTTCTGGGCTGCGCTGATATGCGCTACCATCGTTCCTTCTGAGTCT
+
AAAEACCCBBCCBCBCCCCCCCCBBBCCCCCC?CBB?BB?B@DCCCDBC@CCCCCAC@CCCC>B@BBBCCCCCD@CCCCC1CC?BBDD>B@@FBCCC@CC;;;@CCC@BBCCCCCE=@@B@D@BBCCBBBB@DDCC?BBCBBBCCBBBBBBBBB?B@?<@B?A>@@CCCCCCC>BAAA@7A>B><;;;;*;A;;;6;CBBCCCBBC@BCCC5CCBBDAD@CD@BCECC:::;@CCBBBC?A@AA:A:;;ACCDCBCCCCCCCDD@B@@@C>B?B@BCDECCBB
@ATNG8:00166:03486
GATGGTAGCACACGAGATCTCATCGTACTCATTCGTTTCGGAAGAGACAGGTACGTTAATAGTTAATAGCGTACTTCTTTTTCTTGCTTTCGTGGTATTCTTGCTAGTTTACACTAGCCATCCTTACTGCGCTTCGATTGTGTGCGTACTGCTGCAATATTGTTAACGTGAGTCTTGTAAAACCTTCTTTTTACGTTTACTCTCGTGTTAAAAATCTGAATTCTTCTAGAGTTCCTGATCTTCTGGTATACACACTCGCTCCTACCATCGTTCCTTCTGAGTCT
+
@?@A<<BBBBBB@@ABAAAEEAAA@@;@ACBB?BBAB>DGAC@CCCCCBB=BDBBB?B@BBBC@C?BBCBDDC=C?CCCCD3AA=ABCE>CCCC?CBB>AA798=B::919BBEBBAC?BBA?A<A?????=>=AA@>:>>>>==>@@@AAA>>>?<@@@<AD:?:=AAAAAA@@<;;;AA5A5;5;;:::*:=///)//7///=<<>8====.<?@@@<@:>><B@@@;;;=A<>>AA>>;>AC=A>>=@?===>>>;;;<?AA=A???A;>6;7;@@@???A
@ATNG8:00168:03472
GATGGTAGGAGACACGTCGCACACGTACTCATTCGTTTCGGAAGAGACAGGTACGTTAATAGTTAATAGCGTACTTCTTTTTTCTTGCTTTCGTGGTATTCTTGCTAGTTACACTAGCCATCCTTACTGCGCTTCGATTGTGTGCGTACTGCTGCAATATTGTTAACGTGAGTCTTGTAAAGCCTTCTTTTTACGTTTACTCTCGTGTTAAAAATCTGAATTCTTCTAGAGTTCCTGATCTTCTGAGTGCGCTACAGTCTCTCTACCATCGTTCCTTCTGAGTCT
+
@BDB@BBC@CBBBDDCBABBCCCCBDCCDDCC?C@@A=AB?BAGJBBBCC@CCBCC@C?@@@D@D?ACCCABBBB@BBBAAA(?>8?@AA<BBBB?BBB?@@=89:BBB?BCAACBBB>A?@<A<@??@AA>><>B@@<?;:;@@@@@AAABA>>=;>>><@A=B<A@A>>>?;:5:@?<5?>5:3:=>>=.77<<<1://///66;=;@@@>*888994949959::>??@6:7:C==>@7;;@@@B>>???A>>>@?@?@@@CC@BBBBB@B@B@CBBBCBCC
@ATNG8:00169:03460
GATGGTAGTATCTGTCTACGAGAGCCAGAAGATCAGGAACTCTAGAAGAATTCAGATTTTTTAACACGAGAGTAAACGTAAAAAGAAGGTTTTTACAAGACTCACGTTAACAATATTGCAGCAGTACGCACACAATCGAAGCGCAGTAAGGATGGCTAGTGTAACTAGCAAGAATACCACGAAAGCAAGAAAAAGAAGTACGCTATTAACTATTAACGTACCTGTCTCTTCCGAAACGAATGAGTACTACTCTCAGAGACACACTACCATCGTTCCTTCTGAGTCT
+
88:C;CEBBBBBCCCCECCDCBBBB?DCC=CDBBBB?B=??CCCBB?BC?B?BBBBDCCCC)C?BBABACCCBBB>BCA@@@@0??;@=@@@@0BCCACCCCCCCCC?B?BB?BCC?CCDDCBCCCCCCCBBCD?BADD?B@@@BBBB>A>A@@=@BBCBBBCACBBBBB?BC@?>?<??999+99929>>>@2@B?C9::CBB>?;>=?>881818>C@@>@AAAABC@E?CBB>BBB@CCCCCCDBAAABBBBB>?@AA@@@@@@=BAA;;5;1818====;;;
@ATNG8:00171:03467
GATGGTAGAGTACAGTGTAGTAGACCAGAAGATCAGGAACTCTAGAAGAATTCAGATTTTTAACACGAGAGTAAACGTAAAAAGAAGGTTTTACAAGACTCACGTTAACAATATTGCAGCAGTACGCACACAATCGAAGCGCAGTAAGGATGGCTAGTGTAACTAGCAAGAATACCACGAAAGCAAGATAAAGAAGTACGCTATTTAACTATTAACGTACCTGTCTCTTCCGAAACGAATGAGTACATAGATATACGTATAGCTACCATCGTTCCTTCTGAGTCT
+
ABCC?CCCCCCCCCCCCBBCCCCCB@CBB?B@@@997:?AACCCBB?BB>B?BCA=====.><ABDBAAAACDC=AAABDDD2BB@C@CCC9CCGBDCCCCBCBB@B@CC@CAA>ACCCCCCCCDCCC@@@B=@@9:8;ABABBBA?C@CBB?BCCCCCBB?BCBBBB?BC@AAB>@?;>;7??????@BC>CC?;;;?=<@;;;0;>BBDC?B?BBBAA?ACCBCCB?C?CDB=A@@?AABBBBABBBBBBBACAA?>=@AAA@@<??@?A?D?C>>>C=<:::
@ATNG8:00171:03475
GATGGTAGTGTGTCTCTGAGAGTAGTACTCATTCGTTTCGGAAGAGACAGGTACGTTAATAGTTAATAGCGTACTTCTTTTTCTTGCTTTCGTGGTATTCTTGCTAGTTACACTAGCCATCCTTACTGCGCTTCGATTGTGTGCGTACTGCTGCAATATTGTTAACGTGAGTCTTGTAAAACCTTCTTTTTACGTTTACTCTCGTGTTAAAAATCTGAATTCTTCTAGAGTTCCTGATCTTCTGGACAGAGTGTGCAGATACTACCATCGTTCCTTCTGAGTCT
+
444<8=CCCCBCCCCCCCCCCCBBBBBDBBBA?ABBB>BCAF?BBBBBBB@BCDDE?C@CCCD@C@CCCCCCCCC?BB@B@2BB?ABBB>BCCC?CCDABB9;;@BBB?CCGDDCCE@BCB@B@FHECCCCB?BFFG?CBBBCCBBBCBBBBB@A?B::8;B?B@CCCCBBBAA=@@@@@3@5;5;<;;;*;C@@@6<;BCCCFCAA=ACBB2BCBCCABFBB@BDFDDBB@B@BCBCCC?BABACCDCCCCCCCCCCBCBBBCB@@?@CD@B@BACBCCB@@@
@ATNG8:00175:03483
GATGGTAGCTCTGCTCTGACTCTCGTACTCATTCGTTTCGGAAGAGACAGGTACGTTAATAGTTAATAGCGTACTTCTTTTTCTTGCTTTTCGTGGTATTCTTGCTAGTTACACTAGCCATCCTTACTGCGCTTCGATTGTGTGCGTACTGCTGCAATATTGTTAACGTGAGTCTTGTAAAACCTTCTTTTTACGTTTACTCTCGTGTTAAAAATCTGAATTCTTCTAGAGTTCCTGATCTTCTGGGTGCGCTACAGTCTCTCTACCATCGTTCCTTCTGAGTCT
+
FCBB9BCCC??@CDBBCCCCBBBBCCECCC99;9DDD>BB?B?CCBBDDD=BCDCC@CACCCD@CADDCCCBBBB@BBBBB5AC>C;;;;.;CCE@GCB>BB=@@ACBCACCBBCCCC@CCC@C@DCCCCBBC?AACC?CCCCCBBBDCCBBBCBC@DCC?@@<@?CCB@BDCCC?BBDEF;B>A=;;::9*:CAAB>CCBCCCCBBC@DEDE5DBBBC?B>BE@CBCCC@?=@?BBBBBD>B?AA=ACCBBBCCCCCCBBCCBCC@BABBC@B@BACBBCBBBB
@ATNG8:00178:03499
GATGGTAGAGTATCATGTGTATCTCCAGAAGATCAGGAACTCTAGTAAGAATTCAGATTTTTAACACGAGAGTAAACGTAAAAAGAAGGTTTTTACAAGACTCACGTTTAACAATATTGCAGCAGTACGCACACAATCGAAGCGCAGTAAGGATGGCTAGTTGTAACTAGCAAGAATACCACGAAAGCAAGAAAAAGAAGTACGCTATCAACTATTAACGTACCTGTCTCTTCCGAAAACGAATGAGTACTGTATCTATGTGTGCGCTACCATCGTTCCTTCTGAGTCT
+
<<=C@ABABABBBBBBBBCAAAA@C@DCC@CDCECC@B>A@AAA;;;=@C=B?@@?99949$9<BBBBBBBB;<<7;ECCCCC5CB@E5;;;;';=?;>BC?>@A;;;,9<9918??9;;A@BCBBBBDDDBBBD@CCCC???CBBBAC@DAB@@<@BB;97;@@=@@@@::8:C=@@@8<<>=<5;77/8<<<>.;C<A@B@AAA9:7:.579<;>8=>???<@A?::::1987888(8;<1977:<88=AC>;;88:===AA=<////4888;;3737)//5559<=
@ATNG8:00179:03470
GATGGTAGACACGTGTGCTCTCTCGTACTCATTCGTTTCGGAAGAGACAGGTACGTTAATAGTTAATAGCGTACTTCTTTTTCTTGCTTTCGTGGTATTCTTGCTAGTTACACTAGCCATCCTTACTGCGCTTCGATTGTGTGCGTACTGCTGCAATATTGTTAACGTGAGTCTTGTAAAACCTTCTTTTTACGTTTACTCTCGTGTTAAAAATCTGAATTCTTCTAGAGTTCCTGATCTTCTGGACAGAGTGTGCAGATACTACCATCGTTCCTTCTGAGTCT
+
>;@D@CBDCCC@@?AA;?@BBBBBBCA@CBBB@BCEE?CC@C@BBBBBED?DBBBB?B?BBAB?B=@@AABBBBA>AADDD3??<>@@A;AECC?B9939@;=???>A=BBCCB@@A<>>>;?;@AAAA@>>:>@@@;===A??>>@@@@>>>>>;;;9:@A;@9?>=A???BB;??ACA5B=B;>>AAA/==999-3-----===A6;;;:+7<==B>D;==:=>=>>>><><@@A@@@<>==<AAAA>==AAAA>>>>>>AAA;A<<<D=D;>:???;;;?>
@ATNG8:00183:03478
GATGGTAGTGCGTGAGAGAGAGACCCAGAAGATCAGGAACTCTAGAAGAAATTCAGATTTTTTAACAATTCGAGGAGTAAAACGTAAAAAAAAGAAAGGGTTTTTACAAAGACTCACGTTTAAACAATATTTGCAGCAGTACGCACACAATCGAAGCGCAGTAAGGATGGCTAGTGTAACTAGCAAGAATACCACGAAAGCAAGAAAAAGAAGTACGCTATTAACTATTAACGTACCTGTCTCTTCCGAAACGAATGAGTACGTGTGACGTACGTGAGCTACCATCGTTCCTTCTGAGTCT
+
77/0+/9;:@A;59@>;@BBAABCI=B:61555@995;4499::4:44880869?>>>>===%0+//(/05--/(//////&/6899;;999"333(37(3333$3377(3388997333(33(2738222'2559=><=>>>@@ABBB@C@@@:;:A@@???=@@CCC@CCBBBBAA=A@@:99;:0+000*00000+0;?;99999(3>6=485DBAAA6;388@A:=:>8;;B@@@@@A@?;?=???9>?A7:9ABBBBB??99;99@@997?777BCC?CB<;717,3,39<?=422
@ATNG8:00184:03469
GATGGTAGAGTATCATGTGTATCTCCAGAAGATCAGGAACTCTAGAAGAATTCAGATTTTTAACACGAGAGTAAACGTAAAAAGAAGGTTTTACAAGACTCACGTTAACAATATTGCAGCAGTACGCACACAATCGAAGCGCAGTAAGGATGGCTAGTGTAACTAGCAAGAATACCACGAAAGCAAGAAAAAGAAGTACGCTATTAACTATTAACGTACCTGTCTCTTCCGAAACGAATGAGTACGAGAGAGCACACGTGTCATCGTTCCTTCTGAGTCT
+
A@@B@CDCCAABBCCAAACDCBBBA?ACB@BBCDBB@B?BBCBDCC@BB?BADCC@@@@@0@>BBBBDGBBACC>;;<JIID0IF?C5;;;*;CD?DA@@B?@00,0<@>=C@A>ABBCCDBDBBBBCCECB>BC@@=ABBBAA::4;@C;::;BBBBCCC@CCDBBB>AA=ABB?BBCCC:??<999999(:A??@@EBCBBB>;8;>?>1808=BBB@CC@@ABB?A?BCC>BCC?A@BCBBBCCCAA>>?B>>>CCBBAAABBC?B?B@BBB==>>>
@ATNG8:00187:03452
GATGGTAGTGCGTGAGAGAGAGACCCAAAAGATCAGGAACTCTAGAAGAATTCAGATTTTTAACACGAGAGTAAACGTAAAAAGAAGGTTTTACAAGACTCACGTTAACAATATTTACAGCAGTACGCACACAATCGAAGCGCAGTAAGGATGGCTAGTGTAACTAGCAAGAATACCACGAAGCAAGAAAAAGAAGTACGCTATTAACTATTAACTTACCTGTCTCTTCCGAAACGAATGAGTACATAGATATACGTATAGCTACCATCGTTCCTTCTGAGTCT
+
888=9<<BBBBB@BBBDHCCCB;;;)555&5:::494;.44<:::?==?5;5;@@ABBAB1:88=??>>>A?AA<AAA@BBB2BA>A>ADD2:39(////766.2-2;==48///'..6667355=A>>>@@@7;;>>:;;9;>=8856<ABC@?;;;====;?==<??9?B5:9B?B?>=6;:<788888(8:4:525?7;=@=B;??>>:=:=<69:5:::>;;;=B<@@B:>AA5:0;;00/5669@<<;::>>==>>????<>BB==:><><>@@A@@@C
@ATNG8:00187:03478
GATGGTAGTAGTACACTAGTCATACCAGAAGATCAGGAACTCTAGAAGAATTCAGATTTTTAACACGAGAGTAAACGTAAAAAGAAGGTTTTACAAGACTCACGTTAACAATATTGCAGCAGTACGCACACAATCGAAGCGCAGTAAGGATGGCTAGTGTAACTAGCAAGAATACCACGAAAGCAAGAAAAAGAAGTACGCTATTAACTATTAACGTACCTGTCTCTTCCTAAACGAATGAGTACACACTCTCATATGACACTACCATCGTTCCTTCTGAGTCT
+
777@<A@BB@@@BBBBGCHIGCA@A?CBA=ACAB;;7;=BBCCBBB@BC@C@BB;;;;;;);<A@ABAABBAAA=>=;;:::*5@=B2;;;.<AA?B:;<BCCCC@C?BB@CCC@CC@?@CCICCDDCCBBC?BBAA?ACBBBBBB?B?B@@=@BBBBBAB>BDCCBB?BC@BBB?BBCCC<A??:?AAAA3AA=@788??>BB7;8;???;@<@?BBB@CBBBBBC?D@GFG=BBF9::?AACCCFBBBBC>>>>>CCCBBBBB?BCBBB?C?B?C889BBA?
@ATNG8:00189:03452
GATGGTAGTGTCATATGAGAGTGTGTACTCATCGTTTCGGAAGAGACAGGTACGTTAATATGTTAATAGCGTAACTTCTTTTTCTTTGCTTTCGTGGTATTCTTGCTAGTTACACTAGCCATCCTTACCGCGCTTCGATTGTGTGCGTACTGCTGCAATATTGTTAACGTGAGTCTTGTAAAAACCTTCTTTTTACGTTTACTCTCGTGTTAAAAATCTGAATTCTTCTAGAAGTTCCTGATCTTCTGGTCTACTACACTGTACTCTACCATCGTTCCTTCTGAGTCT
+
22,,(-8::/55;;;9;<<<9;5559:;//////7:1:;6:6<;95555166<=<.5.94455494;6:6<;9499.55::<*<;<09455)54775;/-(-8(--//7:)///9::8:5:<<7;499.555557>9;;499955555:555;:9;=35668<=:>7;<555==993844444$4.4744444$47///(///4995555.5555$55559.5.5;755555.55.54;=?>?@<;?:;@>999=>>;59595555<99499955057<9>666>><<
@ATNG8:00193:03458
GATGGTAGGCGTGTGAGAGTCTGCCCAGAAGATCAGGAACTCTAGAAGAATTCAGATTTTTAACACGAGAGTAAGCGTAAAAAGAAGGTTTTACAAGACTCACGTTAACAATATTGCAGCAGTACGCACACAATCGAAGCGCAGTAAGGATGGCTAGTGTAACTAGCAAGAATACCACGAAAGCAAGAAAAAGAAGTACGCTATTAACTATTAACGTACCTGTCTCTTCCGAAACTAATGAGTACTATGTAGAGCTCTATACTACCATCGTTCCTTCTGAGTCT
+
AAAA>BBB?BCCBCBCCCCCDCCCC=BBCACBAAAF@C@BCBCBCC@CB@B@CBB@@@@@0@>BAAAAABCBC@BCB;;;;;*<A>B5;;;.;BA>BBBBDBBBB@C?BD?CAC?CBBADCCCCCCBBBBBD@CCCC?BB???BBB?B@CCC?BCBBBAAA@CCABBB@BB>?>>398==<3?==8<@@@@2@C?C:::BA@A@3838>?A7;7;CCBB?CBBAACC@B?BCC>BBB?CCCBBAAAAACCCCAABBB@@@@@AAA=A>>>=:>6<69=>;;;@<
@ATNG8:00194:03489
GATGGTATTGATACAGATCAGACACCAGAAGATCAGGAACTCTAGAAGAATTCAGATTTTTAACACGAGAGTAAACGTAAAAAGAAGGTTTTACAAGACTCGTTAACAATATTGCAGCAGTACGCACACAATCGAAGCGCAGTAAGGATGGCTAGTGTAACTAGCAAGAATACCACGAAAGCAAGAAAAAGAAGTACGCTATTAACTATTAACGTACCTGTCTCTTCCGAAACGTGAGTACGAGAGTCAGAGCAGAGCTACCATCGTTCCTTCTGAGTCT
+
DDAA?BBB@BDBBBCBBCCBHHJCC?CDD@CCBBBC@C?CBCBBBB?BB?A?BBCA@?@@1@=BBBBCCBBBBB:@?>@@@@1@A>C5;;;6;CC@DBBACCC@CBCCACCC@CCBBCCCCCAAACCCBB?BBBB@BBCBBBDC@C?BBB@CBBCBBCD@CCACCC@BB?BCC?BBBAA=@9929>=>>.?A=AACBBBBBB?B@BAAC?B?BD>>??CBAA>>>:=:=AA7=A@>>A000AA@@@BCBABCCCCBBBBCC?BBBBB@C@B?BBBB????
@ATNG8:00195:03498
GATGTAGCTCGCTGATGATATCTCCAGAAGATCAGGAACTCTAGAAGAATTCAGATTTTTAACACGAGAGTAAACGTAAAAAGAAGGTTTTACAAGACTCACGTTAACAATATTGCAGCAGTACGCACACAATCGAAGCGCAGTAAGGGATGGCTAGTGTAACTAGCAAGAATACCACGAAAAGCAAGAAAAAGAAGTACGCTATTAACTATTAACGTACCTGTCTCTTCCGAAACGAATGAGTACGAGAGAGCACACGTGTCTACCATCGTTCCTTCTGAGTCT
+
ABBCCCCCBBBCCCCCCDCCCCCC@CCC@GCCBBB@B@BBBBBAA@CA?C?BBBAAAAA2B@CCCCAA@ABCC>AABBBBA2AB<A>BCC;CCF@CAAABBD@@?A@CC@CBC?BDBBBCCCCCCCCAAAC@DDBB?BBBBAB@@<BB=BCC@BBDCCCBC?CDCCBB?BC??>?3999999+9<=999999(8?8>778CAA<=9=8;:<=1818?AAA?BAABADC?B??A@:?BB>BBBBCDBBBBBCBAAABBBBBBA=;;;5;=>>B;?;??AABCC@@?
@ATNG8:00196:03487
GATGGTAGCACGACACGACGATGTGTACTCATTCGTTTCGGAAGAGACAGGTACGTTAATAGTTAATAGCGTACTTCTTTTTCTTGCTTTCGTGGTATTCTTGTTAGTTACACTAGCCATCCTTACTGCGCTTCGATTGTGTGCGTACTGCTGCAATATTGTTAACGTGAGTCTTGTAAAACCTTCTTTTTACGTTTTACTCTCGTGTTAAAAATCTGAATTCTTCTAGAGTTCCTGATCTTCTGGACAGAGTGTGCAGATACTACCATCGTTCCTTCTGAGTCT
+
5<BB?CBBCCCCCBCBBBB;69BCCCCBBBCC?CAAA<BD@C@CCBBBCB?BCA@A6;6;BBB>B?ACBBBBBA?=AAAAB3BB?CBAC>BBBA=A@@<AD@BB=AAC>CBBBBBBB>C>>9>;AAA@;;;?;AA==7=>?A@<>>AA@AAA=9<6;:94:>:>==>=@@>>8808::::/:4:4:::::*:@8898)8787<<>@::18989(59:9:5;5;>;AAAAEKE6868@<://+/6:7<<@@B===??BBBA@@@>>><?>>::5:5::@AA>>>@@
@ATNG8:00197:03464
GATGGTAGTGATACAGATCAGACACCAGAAGATCAGGAACTCTAGAAGAATTCAGATTTTTAACACGAGAGTAAACGTAAAAAGAAGGTTTTACAAGACTCACGTTAACAATATTGCAGCAGTACGCACACAATCGAAGCGCAGTAAGGATGGCTAGTGTAACTAGCAAGAATACCACGAAAGCAAGAAAAAGAAGTACGCTATTAACTATTAACGTACCTGTCTCTTCCTAAACGAATGAGTACGAGAGTCAGAGCAGAGCTACCATCGTTCCTTCTGAGTCT
+
//:@;?@A;;9@@;<<<<<<>CCCC@BBB>@AA;;57<7;<=BBBB>BC9=555;:::;:+:6:@>?<<773;;13344444$4:39.555&5DD?BABCBDCA@=@?;:4:AA<@@@@;;;CCCIKKFCBB>A@A@?B;;:A@A@=B>B@@;@BBCEBBC????>BD=@@;788<A;=>@8;;;5;=???1=?;@777BB@@B:>9<<<<1818=ABB?B@@@AAB<@<:99/8??=@@ABBBBCB?????ABBAAACBB>?>A;8757>89:=699999:;;
@ATNG8:00151:03516
GATGGTAGCACACGAGATCTCATCGTACTCATTCGTTTCGGAAGAGACAGGTACGTTAATAGTTAATAGCGTACTTCTTTTTCTTGCTTTCGTGGTATTCTTGCTAGTTACACTAGCCTTCCTTACTGCGCTTCGATTGTGTGCGTACTGCTGCAATATTGTTAACGTGAGTCTTGTAAAACCTTCTTTTTCGGTTACTCTCGTGTTAAAAATCTGAATTCTTCTAGAGTTCCTGATCTTCTGGACAGAGTGTGCAGATACTACCATCGTTCCTTCTGAGTCT
+
@:@C?BBCABADBBBCCCDCCCCCCCCCCCBB>BDDD>CC@EADDDCCBB@BBBBB?B?BA@@>@9BCCCCCCCC?BBCCC3??<?CCD>CCBB?BBC=@@799?BBB@BBBBBBBB=B?B?B>CBA?A???=AAAA<@@@:<<?ABAA@@@====AAB;??<><>>????B>>;>BBBB3?:?9@DDDD/>:3938///99:87906552$288895959:5::==A881505887660///6;9<?@@@@@@@>>>@@A@@@=@>=>A<A<@<???AAA@@
@ATNG8:00151:03546
GATGGTAGGCACTGCGCACACATCCCAGAAGATCAGGACTCTAGAAGAATTCAGATTTTTAACACGAGAGTAAACGTAAAAAGAAGGTTTTACAAGACTCACGTTAACAATATTGCAGCAGTACGCACACAATCGAAGCGCAGTAAGGATGGCTAGTGTAACTAGCAAGAATACCACGAAAGCAAGAAAAAAGAAGTACGCTATTAACTATTAACGTACCTGTCTCTTCCGAAACGAATGAGTACTATAGACTATCTGAGACTACCATCGTTCCTTCTGAGTCT
+
95<<9==B@BCBABA;;5555;99909:?:<A@@AC?BCECAA>>;00+09<>;:6>>>+>9??CBBBCC???<??@EDDD2CC?C@CGD:AAB8;9@A;A==@:>:>C@FAB>@@BCDDD;;;CBB999@;??:;6:?>>@ACC@C@BBB?ABBD@@?D>BBA?@?<???AA>8=;88817883337777$7988738<7//.584778;07055><>:===BBBB?C?BBD8::B?DBBBAD99999==87799=9;;;:::<6;:934-32828778;8<>
@ATNG8:00153:03517
GATGGTAGTACATGATAGACGACACCAGAAGATCAGGAACTCTAGAAGAATTCAGATTTTTAACACGAGAGTAAACGTAAAAAGAAGGTTTTACAAGACTCACGTTAACAATATTGCAGCAGTACGCACACAATCGAAGCGCAGTAATGATGGCTAGTGTAACTAGCAAGAATACCACGAAAAGCAAGAAAAAGAAGTACGCTATTAACTATTAACGTACCTGTCTCTTCCGAAACGAATGAGTACGAGAGTCAGAGCAGAGCTACCATCGTTCCTTCTGAGTCT
+
:::A=ABBBAAA@@@A;9;>;9:BD=B@A<AA<@=D<@@ADCECCB?CC?C@BBBBABAB2B?ABABBAGCCCI>@;;:@@@,9;29.999*5<<=@>@@@BB@@<@?BC?CCC@CBBBCBAA@BDDBBBBC@C;;;=@;;;CBCE@CBB;;9;CAAAAAD9::ACAA<??>ABA3:::999+9==9?CCCC2>><;///56AAA=A:=;<<8=8=AAAA@BCBBAA@4949??8@DD?BBCCBCCBFBAA@BBBCCCCCBABBBB?BBBBC?B?B?BAAABBBB
@ATNG8:00155:03519
GATGGTAGCTATACGTATATTTATGTACTCATTCGTTTCGGAAGAGACAGGTACGTTAATAGTTAATAGCGTACTTCTTTTTCTTGCTTTCGTGGTATTCTTGCTAGTTACACTAGCCATCCTTACTGCGCTTCGTTTGTGTGCGTACTGCTGCAATATTGTTAACGTGAGTCTTGTAAAACCTTCTTTTTACGTTTACTCTCGTGTTAAAAATCTTGAATTCTTCTAGAGTTCCTGATCTTCTGGATAGCGACGCGATATACTACCATCGTTCCTTCTGAGTCT
+
444=8=B@@@@@?@@@<BBBB<CA<A>ACCBC?BCED?FD@J@CCBBCCC?;==BBACGCC;;8;?BBCBCCCCB>BABCC2AA6::A@:@CAA?BBA>@@=99:DAA?AAA@B???<?CC?B?ABBBBA>>;>>>>7;;;==<9=<;=>?6669*/.//5:/91755555522+22222&24:399999*55999-228;CC785<38777'552,2;5=3;;3;?<;9772739<;99949==6>7:9<<<<788<>=A><<9<39666;9=5;6;??AA??=
@ATNG8:00155:03547
GATGGTAGCATCATGCATATCTCACCAGAAGATCAGGAACTCTAGAAGAATTCAGATTTTTAACACGAGAGTAAACGTAAAAAGAAGGTTTTACAAGACTCACGTTAACAATATTGCAGCAGTACGCACACAATCGAAGCGCAGTAAGGATTGCTAGTGTAACTAGCAAGAATACCACGAAAGCAAGAAAAAGAAGTACGCTATTAACTATTAACGTACCTGTCTCTTCCGAAACGAATGAGTACGATGAGATCTCGTGTGCTACCATCGTTCCTTCTGAGTCT
+
@;CC@CCDCBBBBABACCBBCCCCB?BCC@CCCC@@>A@CBBBCBB@BC>A>AAA@AA@A+?8BCBCABABCCC9??:::::*;?>?5999&5==9=@?B@BD;;8;=;:4;CC>BBCBCCCCDDBBBCCCC?BBBB@B@@@BBCB?B@CC?BCBCCCDCB@DCAAAC?CC?BBC?CB???8998=ABDEE3BB?BBBBBBB@A=A<>>>@<@=??BDD@CBBAA::9:?CCC@F@A=@BBBBCBBBBBABABDBBA>99///@@9>6;;AAG<A:>>@@@@@A
@ATNG8:00160:03511
GATGGTAGTGATACAGATCAGACACCAGAAGATCAGGACTCTAGAAGAATTCAGATTTTTAACACGAGAGTAAAACGTAAAAAGAAGGTTTTACAAGACTCACGTTACAATATTGCAGCAGTACGCACACAATCGAAGCGCAGTAAGGATGGCTAGTGTAACTAGCAAGAATACCACGAAAGCAACAAAAAGAAGTACGCTATTAACTATTAACGTACCTGTCTCTTCCGAAACGAATGAGTACGTGTGCCGACGTGTCTCCTACATCGTTCCTTCTGAGTCT
+
956=:>CCBBBCCECCCCAACCB>C>@@J@AA@BCC@EBA@@@;>;37-3-38877777'869::>98883333&3344:::$44.4.555&59<.56<;;:977)//;6999:<><;<==5:6<;?;A@>:<<00,0/::9?<A=A@B;;79??>?=00-0/758:5//)///067777.333,3<===+=?8<@===AA<=1818=<<0818:@AA>@@998?>2;6777*333-37;<>=?7/////)/>;;<9<97728899555<7;<?>AA@BBABA
@ATNG8:00164:03531
GATGGTAGAGAGAGCTCTCTCATCGTACTCATTCGTTTCGGAAGAGACAGGTACGTTAATAGTTAATAGCGTACTTCTTTTTCTTGCTTTCGTGGTATTCTTGCTAGTTACACTAGCCATCCTTACTGCGCTTCGATTGTGTGCGTACTGCTGCAATATTGTTAACGTGAGTCTTGTAAAACCTTCTTTTTACGTTTACTCTCGTGTTAAAAATCTGAATTCTTCTAGAGTTCCTGATCTTCTGGGCTGCGCTGATATGCGCTACCATCGTTCCTTCTGAGTCT
+
444=;>BACCDCCCCAAACGIGCGCCCDCFAA?ACCC?CC@C@@BBDDBB?BBCBB?C@CCA@?@?BCB@@ACDD?=>???.?A?CBBB=BBBC=AAC@CB;879BCB?BCBBB@BC@@>>9>;DAA>=;;;;?@A@:A??A?<<888?>>><<<5<==<A@<?;@AAAAAA@@<@????5?<A:==>>=/=?88819<;///<<=A;@CDD/A888>=B<??;?BCB;;;:>:=B>>>?8;;@@:@:::@:;;>A@AA>==::::;;;>=8=9=:=>ABBB@?
@ATNG8:00168:03509
GATGGTAGATATATGCACGCTCTACCAGAAGATCAGGAACTCTAGAAGAATTCAGATTTTTAACACGAGAGTAAACGTAAAAAGAAGGTTTTACAAGACTCACGTTAACAATATTGCAGCATTACGCACACAATCGTAGCGCAGTAAGGATGGCTAGTGTAACTAGCAAGAATACCACGAAAGCAAGAAAAAGAAGTACGCTATTAACTATTAACGTACCTGTCTCTTCCGAAACGAATGAGTACGAGAGAGCACACGTGTCTACAATCGTTCCTTCTGAGTCT
+
A?BC@CCBBBBBEBBBDCCCECCBB?BBB@CBCC;::;?BBBBCBC@BB?B?CECBBCBC3B?BB???BBBBCC;==<<;;;*;@=@5;;;6;BB@DCCCCCCCB@B@CC@CEE?BBBBCBB@AAACCCCBB?BCCCBBBBABAAA=@??@@??@@B;::A=@AC998?A??B??:=A::9,89757>?AB1AD?A99:@A@@@8:8:AAB=B=@AA??<???>>9838;@AD>BDC@@@@ECBCCB@?@???A???BBBCBBBCC>AACC?C>C?BB@BBB>?
@ATNG8:00172:03514
GATGGTAGGCGACATACATACGCGCCAGAAGATCAGGAACTCTAGAAGAATTCAGATTTTTAACACGAGAGTAAACGTAAAAAGAAGGTTTTACAAGACTCACGTTAACAATATTGCAGCAGTACGCACACAATCGAAGCGCAGTAAGGATGGCTAGTGTAACTAGCAAGAATACCACGAAAGCAAGAAAAAGAAGTACGCTATTAACTATTAACGTACCTGTCTCTTCCGAAACGAATGAGTACCTCTCAGACGCTCGTCCTACCATCGTTCCTTCTGAGTCT
+
9::A?CCC@B@A@ABBBBCCCBCBB?BCC@CCCCCC@C?BBCBBAC@BB?B?BDDDDDDD2D?CBBCCCCBBB@:@?:::::*:B>B<AAA9CCJ@GCCA@@CBB?B@CB@ACC?BBDCCCBCBBCCCCCCC@CCBC?BBCCCBBC?C@CDD?BBCCCBBA@CAAACC?BB@AA@9><777):::;::9:9.:B?BBBBBCABB>A>ABAD7;7;ABCB@CCBBBDC?B@BCD>CBC?CCAAABB?BAABBBCBAAACCCB=BBB?@678A@C@C?BBCBB???
@ATNG8:00172:03532
GATGGTAGCATCATGCATATCTCACCAGAAGATCAGGAACTCTAGAAGAATTCAGATTTTTAACACGAGAGTAAACGTAAAAAGAAGGTTTTACAAGACTCACGTTAACAATATTGCAGCAGTACGCACACAATCGAAGCGCAGTAAGGATGGCTAGTGTAACTAGCAAGAATACCACGAAAGCAAGAAAAAGAAGTACGCTATTAACTATTAACGTACCTGTCTCTTCCGAAACGAATGAGTACAGAGAGTACGATATGTCTACCATCGTTCCTTCTGAGTCT
+
@;<C?CEB@?@DCCCCCCCCCFCDC@CCDAEBBBBB>B?BBABBBC?CC?A?CCCBBBBC+@8CBABCCCBAAC>DFBBBBB5BE?C7;;;6;BD@HBBBCBD@@;@?@@=@AB>BBBDCCCCCCCECCCBB?BCCE?AAABBAAC?C?B9:8:BCCECCC?CBDBBB@BB????499>><5??@<@CCCC3BB?B:99BDC@;7;=AA>>7;6;CBBB@CC@@ADH?B?ACC>CBB?@@?DBBBCBBBCCCDCBBBBBBBAAAB?A@@@B<@<@<@>>>A;;;
@ATNG8:00172:03543
GATGGTAGTAGTACACTAGTCATACCAGAAGATCAGGAACTCTAGAAGAATTCAGATTTTTAACACGAGAGTAAACGTAAAAAGAAGGTTTTACAAGACTCACGTTAACAATATTGCAGCAGTACGCACACAATCGAAGCGCAGTAAGGATGGCTAGTGCAACTAGCAAGAATACCACGAAAAGCAAGAAAAAGAGTACGCTATTAACTATTAACGTACCTGTCTCTTCCGAACGAATGAGTACTGTATCTATGTGTGCGCTACCATCGTTCCTTCTGAGTCT
+
BBBB?BA=BBDCBBCCEDCC;;;??8@BB?BBABBB@B@DBCBCBB?BB?B?@@@<;;;;);=BBCBCCCGBCB=A@AABBB5BB?C7;;;6;BB?CCCCBBBA@>A@BB?BBB>ABBABBCEBCBCCCCCC@CBBB?BA?=????;A>BBB?AAAAABBB@FBBAAA?AB=A87/383377(8::5:?>;;+///:;666?=<+0+/;;<8?9=;887388<=<BC>A=AC@CBA>AB@??A@@@??=777;::::9;@ACCEABAAAA=@=@899CCBBBB
@ATNG8:00177:03533
GATGGTAGACACGTGTGCTCTCTCGTACTCATTCGTTTCGGAAGAGACAGGTACGTTAATAGTTAATAGCGTACTTCTTTTTCTTGCTTTCGTGGTATTCTTGCTAGTTACACTAGCCATCCTTACTGCGCTTCGATTGTGTGCGTACTGCTGCAATATTGTTAACGTGAGTCTTGTAAAACCTTCTTTTTACGTTTACTCTCGTGTTAAAAATCTGAATTCTTCTAGAGTTCCTGATCTTCTGGCTCTCGTAGACAGATACTACCATCGTTCCTTCTGAGTCT
+
A>BB?BBBEBB??@B;9:<@BACBBABABCBB?BBDI>CBAJ@BBBBBBB?BCBAC?B=@@@A?C>AABBBBBBB?CCDCC379/9:93(3???>A??:>A:8:8<8<6@BBB???A<====B=BB@?===E=AA=>:==?>==>@@@@BB????<>>>>>>;>7;;@A@@>>><>>>BB5A6868CEEG/BB;;;3;>>>>>?=;;5;==;.9<==@<@:>>=>?>@;;;<@=A@@AA@<@??<?A@@@CBBAA>>>;;;?>===;;;@?<?<@<>>>CC@>=
@ATNG8:00178:03503
GATGGTAGTATAGAGCTCTACATAGTACTCATTCGTTTCGGAAGAGACAGGTACGTTAATAGTTAATAGCGTACTTCTTTTTCTTGCTTTCGTGGTATTCTTGCTAGTTACACTAGCCATCCTTACTGCGCTTCGATTGTGTGCGTACTGCTGCAATATTGTTAACGTGAGTCTTGTAAAACCTTCTTTTTACGTTTACTCTCGTGTTAAAAAATCTGAATTCTTCTAGAGTTCCTGATCTTCTGGCGCGTATGTATGTCGCCTACCATCGTTCCTTTCTGAGTCT
+
;;?D;D@@?@?;@<BB;66>>;;ABBAABBA@=@BBA=BC@B?BBBCCCC?CBAAA?B?AACA?A<@@ABCCBBB=?>BBB1BB@BCCC>ADBC?CCC?CC<>>BBCC?BB>?>?==<=>><><>D>>;AAA<A=;=:A?>>>>>>>?AA@@@?A69:<8::7:=C???@@@>>;===@@5>7<788888(8@888-6799<<=<68065867$69:<93928A=C@??AAC<><>>:://,/<<7<@?<<;;///79:=<=688835//-626(--'--.77799
@ATNG8:00184:03521
GATGGTAGCACGACCGACGATGTGTACTCATTCGTTTCGGAAGGGACAGGTACGTTAATAGTTAATAGCGTACTTCTTTTTCTTGCTTTTCGTGGTATTCTTGCTAGTTACACTAGCCATCCTTACTGCGCTTCGATTGTGTGCGTACTGCTGCAATATTGTTAACGTGAGTCTTGTAAAACCTCCTTTTTACGTTTAACTCTCGTGTTAAAAATCTGAATTCTTCTAGAGTTCCTGATCTTCTGGTAGAGCGTGCATATATCTACCATCGTTCCTTCTGAGTCT
+
88=A@FCABBBB<B9=CDAAACBAA@A@B@@<@BBA<BD?B?BC<A@AB?ADEBA?A7;;>B=B=BBCCGDBBB>;;:;:*;;5;;<:;&:@>>9?5;4;@=@AB@AA>AACBDDAA>ABC=A=@AA@@?>??BBBB?BCBBBBB>?;CBBA>>:5788:>>5;5;>>>>>@AA<>>AAB5?9==8:::9,9:===,/,/;;;<<A@>5;;::*:888?<A::;7:@@@=;<7;7;@@AAB<??@<>>@A@@;<<?@CA>>>@@@@:===>@<@=B<>>A;;;A@
@ATNG8:00192:03531
GATGGTAGTGATACAGATCAGACACCAGAAGATCAGGAACTCTAGAAGAATTCAGATTTTTAACACGAGAGTAAACGTAAAAAGAAGGTTTTACAAGACTCACGTTAACAATATTGCAGCAGTACGCACACAATCGAAGCGCAGTAAGGATGGCTAGTGTAACTAGCAAGAATACCACGAAAAGCAAGAAAAAAGAAGTACGCTATTAACTATTAACGTACCTGTCTCTTCCGAAACGAATGAGTACGTGTGCGACGTGTCTCCTACCATCGTTCCTTCTGAGTCT
+
CBAA?BCDEDBBBABBDBCBCCDBB?AAC@CCCBBB@B@BCB@@?CADD?B@?>?88899(34;CBBBBCCBBB<AA?@@@@0>C@D@CDD:CCD?CCCCCBB::9;@DC@LAA>ABCABBCCCCCCCBBBD?CCBB@B@@@@A@@>B@DCD?CCBBBCCCA@??BBB???9??>39:9:99+:::39CCCDC)CC@B979CCB??<><>???5868BDGD@DCB@@@>9=::9:/:AA>BCBBCBCBEB:::ABECDBBB?A<@@A<@@@@CAC?C?CCCAAAA@
@ATNG8:00194:03502
GATGGTAGCGCGACGAGCGTAGACCCAGAAGATCAGGAACTCTAGAAGAATTCAGATTTTTAACACGAGAGTAAACGTAAAAAGAAGGTTTTACAAGACTCACGTTAACAATATTGCAGCAGTACGCACACAATCGAAGCGCAGTAAGGATGGCTAGTGTAACTAGCAAGAATACCACGAAAGCAAGAAAAAAGAAGTTACGCTATTATCTATTAACGTACCTGTCTCTTCCGAAACGAATGAGTACGATGAGATCTCGTGTGCTACCATCGTTCCTTCTGAGTCT
+
=::<8<<?=BBCBCCDCCCBBBA@A=ACCADDDBBB?B>@@@BBBB@CC?A?BCFBBBBB2A=ACEABBBB@@@<@ABBCCC1CD?C?CDD:CDIACCAAABB;;798993>??<??DBCCCCCBBBBCBCC@CCBC?CBBCCBCC?B=B@@<@ABAAABB?:::AAA?EC?:9999:BBD;?==9000000%0>;/0)0/68=<==A><98;*/)/668;5;>>787>5;5;@B:BBB:>><<9<///88;;>C776==;=8::AD<<>>>A;@5;5;=>=====
@ATNG8:00194:03548
GATGGTAGTGATACAGATCAGACACCAGAAGATCAGGAACTCTAGAAGAATTCAGATTTTTAACACGAGAGTAAACGTAAAAAGAAGGTTTTACAAGACTCACGTTAACAATATTGCAGCAGTACGCACACAATCGAAGCGCAGTAAGGATGGCTAGTGTAACTAGCAAGAATACCACGAAAGCAAGAAAAAAGAAGTACGCTATTAACTATTAACGTACCTGTCTCTTCCGAAACGAATGAGTACGATGAGATCTCGTGTGCTACCATCGTTCCTTCTGAGTCT
+
AABD@EDCA@BBCDBBBBCCAAABB?BCG@CBCD@@>@?BAB@@?C99:?D?ABBA@???1?=:@BBBBCBBBB<BBBDGCG5BA=A=@@@7@CC=ABCBCBEBB@BACMACCC?BBBBBCBCCCCCBBCCC@C@@@@BBCCFCAA>B>BBB@BCCCCCCC@BABAAA?BB@?=><>>@AA9>??;9:9:9:%:?<?:8:BBCCB6836<==2;6;?BCCACCC@@@@;=:@@A;@AB?BBBBBCCCBBBCBBC????AA><==AA=AABBC@C@B588;????@
@ATNG8:00150:03597
GATAGTATCTGCACACTCTGTCCAGAAGATCAGGAACTCTAGAAGAATTCAGATTTTTAACACGAGAGTAAACGTAAAAAGAAGGTTTTACAAGACTCACGTTAACAATATTGCAGCAGTACGCACACAATCGAAGCGCAGTAAGGATGGCTAGTGTAACTAGCAAGAATACCACGAAAGCAAGAAAAAGAAGTACGCTATTAACTATTAACGTACCTGTCTCTTCCGAAACGAATGAGTACTACTCTCAGAGACACACTACCATCGTTCCTTCTGAGTCT
+
BABBABBCC@A@BCCCAAACBB@BCC@CCCBBBAC@CBCCBBB?CC?C?BCB::9:9'9<AAAAABAA??>3>=;9444'9?<B@BFF;LAB@CBBBDFD:98;@BB>BED@CCCCCCCBCCCCDCBCC@C@A??BCCA@ABB?C?BBB>BBDDCCBB?BBBBBB?BB@BBD>AAA@@;@<<899:::(:@@B???BBCBA<A<@@@B<@=@@BBB@BCBBBBC@B?BAC>CCC?CBBABBBBCBBBBBBCCCBBAAAACAD=A>>>>:>8=5::=<<::<
@ATNG8:00156:03581
GATGGTAGCTCACGTACGTCACACGTACTCATTCGTTTCGGAAGAGACAGGTACGTTAATATTTAATAGCGTACTTCTTTTTCTTGCTTTCGTGGTATTCTTGCTAGTTACACTAGCCATCCTTACTGCGCTTCGATTGTGTGCGTACTGCTGCAATATTGTTAACGTTAGTCTTGTAAAACCTTCTTTTTACGTTTACTCTCGTGTTAAAAATCTGAATTCTTCTAGAGTTCCTGATCTTCTGGAGATACACATGATACTCTACCATCGTTCCTTCTGAGTCT
+
944C869CGCDCCCBBCDCCCCCCCBCBBB998:CCC=CC@CACCBBBCC@BABCC@C;;;@C=B?A@CDDDCBA=ACCCD3CB588CC>CCBC@B@@<@@5;;ABDC@CABACBBC@BBB@C@CCCBCBBB@BBBA8::AAABBBBDCCBAAAB>AAB?CC?C=A>>97:898:<@A@@.:6:59>AAA.77555(2277998655;???:*:7755/5322,275=558494;8886=177=8:7:==@@=///C@@BBCCCD@BBAAA@D@C?BBCCCD?>
@ATNG8:00161:03572
GATGGTAGCACGAGTCACTCATATCCAGAAGATCAGTAACTCTAGAAGAATTCAGATTTTTTAACACGAGAGTAAACGTAAAAAGAAGGTTTTACAAGACTCACGTTAACAATATTGCAGCAGTACGCACACAATCGAAGCGCAGTAAGGATGGCTAGTGTAACTAGCAAGAATACCACGAAAGCAAGAAAAAGAAGTACGCTATTAACTATTAACGTACCTGTCTCTTCCGAAACGAATGAGTACGAGAGTCAGAGCAGAGCTACCATCGTTCCTTCTGAGTCT
+
---719=CA@@;555<<;:<:555;7:45.5555::55159::544.4:393888444444#45:>>B=<C>CIH?CA@@BBB0BB>B5;;;6<CC@CABBA<<00-0;??<?@B<@ABEBABBCBBBDDDCCADC@@>@BCCCCBA?B@CAA?@BBBCCCC?BBADDD@AB?ABC?BD:::29<<9=@@@A2AB?BBBBBBEBB>A=@@??:;5;>BBCACB@@ABB?B@BBB>CCC@CCCCCAAACCBBAAACBBDCCBAABCC@BBBBB?A?B>BBAAAA:;
@ATNG8:00161:03587
GATGGTAGTCTCAGATAGTCTATAGTACTCATTCGTTTCGGAAGAGACAGGTACGTTAATAGTTAATAGCGTACTTCTTTTCTTGCTTTCGTGGTATTCTTGCTAGTTACACTAGCCATCCTTACTGCGCTTCGATTGTGTGCGTACTGCTGCAATATTGTTAACGTGAGTCTTGTAAAACCTTCTTTTTTACGTTTACTCTCGTGTTAAAAATCTGAATTCTTCTAGAGTTCCTGATCTTCTGGATAGCGACGCGATATACTACCATCGTTCCTTCTGAGTCT
+
CCBB@CCBACCCDCCBBBBCCCCBBBCCCC??;>>>>:@B=B@BCCCCCD?CCCBA=A?CCCC@D?BAABBBCGD?:9995;D@C?@@;?CBC@CCB?BD?BABCCC@BBCCCCBC@CCC?B?CCCCBBBB?BCBB?CCCCCBBBCBBBCBBBB@DCC?AA>@?BBCCCCCBB?ACCFE;C@C@CCCCCC*CCCCD=BBECBBDCCC@CCCC1C99:C@C@BC?BBDDBBB?B@CCCBBBAB@C@BDCBCBBBCCBB@DCCCCBC?BBB@A?A?B?BBCAAA@A
@ATNG8:00167:03594
GATGGTAGTATATCGCGTCGCTATCCAGAATATCAGGAACTCTAGAAGAATTCAGATTTTTAACACGAGAGTAAACGTAAAAAGAGGGTTTTACAAGACTCACGTTAACAATATTGCGCAGTACGCACACAATCGAAGCGCAGTAAGGATGGCTAGTGTAACTAGCAAGAATACCACGAAAAGCAAGAAAAAGAAGTACGCTATTAACTATTAACGTACCTGTCTCTTCCGAAACGAATGAGTACGTGTGACGTACGTGAGCTACCATCGTTCCTTCTGAGTCT
+
<:@C@CBBBBBCCCCCDCCCCECBB?CBB?BBBBBB@CACBDDDDD?BB?B@BBB9999:);?CCBCDDBAAAB>BCCCCCC5CCCC;@@@9ACC?BBCCB>@00,0;>@;ADC?BACCCCA?AAAA@@@A>BBBB>BBCBBB==;>@DCC?BBBBBBA@<ABCBBBABB>???9;<9733&376366666'/.(.///=>>>?7;6;?=>:>:==??B=B===;;;:>:<<<29@A?BBBDCCEC@@?@?BBCDCBBCAAABBB?B@A@@=A@C?BBCCCBAA
@ATNG8:00169:03573
GATAGTGTCATATGAGAGTGTGTACTCATTCGTTTCGGAAGAGACAGGTACGTTAATAGTTAATAGCGTACTTCTTTTTCTTGCTTTCGTGGTATTCTTGCTAGTTACACTAGCCATCCTTACTGCGCTTCGATTGTGTGCGTACTGCTGCAATATTGTTAACGTGAGTCTTGTAAAACCTTCTTTTACGTTTACTCTCGTGTTAAAAATCTGAATTCTTCTAGAGTTCCTGATCTTCTGGAGATATCATCAGCGAGCTACCATCGTTCCTTCTGAGTCT
+
CCECCCBBBBBBBCCCDBBBCBBBBDDCC>C>??=?BAD@CCAAABB@CCBBC@C@CCCC@C@CCCCCAA>A:00000*00+/>?@<CCBC@BCB?BC9<<ACDC?BBCCCCBCACCC>@=@CBBCCBA?BCBB@DBBBBCCCDBBBCCCCC@@AA?CC@B@BBCCCCDBB>A@@@@9@>B<;;;;.;ABBD;;;BBBBBBBB=AAAA,@;;<A?A?BGGBBACC;;;;@DGBBBC@DCC?CCCCCCBBBCDBBBBCBDDD@BABCE?B?C>@?BBBCBB
@ATNG8:00170:03555
GATGTAGTGTCATATGAGCAGTGTGTACTCATTCGTTTCGGAAGAGACAGGTACGTTAATAGTTAATAGCGTACTTCTTTTTCTTGCTTTCGTGGTATTCTTGCTAGTTACACTAGCCATCCTTACTGCGCTTCGATTGTGTGCGTACTGCTGCAATATTGTTAACGTGAGTCTTGTAAAACCTTCTTTTACGTTTACTCTCGTGTTAAAAATCTGAATTCTTCTAGAGTTCCTGATCTTCTGGTATGACTAGTGTACTACTACCATCGTTCCTTCTGAGTCT
+
<AAAA:;6BAABB@=<>0//<::<BABAA;:96:8@:0:;5>;?@;@<@C?CCC==:>8==?@:A>9:5=5659<654444$4:5:<=@7>C@@7;;;69A@BCCBBB>@BABCCGCACBB?A=@@@ABBAA?AHFD@BBBBBCHCCBCCCCCBB?BCC?AB>B>AAC<<;CBB?C;;;;.;;@=:;;;.9=?AC=CCBBCCBAAA5;;;;*;AAA?6:6:C?CCEBBBDAC@CBBBCB@BA@=ACCCDFGCAAA;:;CCCCCC@BBBDB?C@D@BBBCCBAA
@ATNG8:00176:03550
GATGGTAGTAGTACACTAGTCATACCAGAAGATCAGGAACTCTAGAAGAATTCAGATTTTTAACACGAGAGTAAACGTAAAAAGAAGGTTTTACAAGACTCACGTTAACAATATTGCAGCAGTACGCACACAATACGAAGCGCAGTAAGGATGGCTAGTGTAACTAGCAAGAATACCACGAAAGCAAGAAAAAAGAAGTACGCTATTAACTATTAACGTACCTGTCTCTTCCGAAACGAATGAGTACATAGATATACGTATAGCTACCATCGTTCCTTCTGAGTCT
+
888@655<@BBDCDCCCCAABB@;;2:;:.499==@=@9ABAFDCD?CG@C>A@@<;;;;'::?:7:44888881989<=;;*55.5499;0;><9<6666====:=<==9><<7;:;;<=>>669@@@>?@;00000*/899;:::478<00*0<<788;;8:::BBB<8=;@?:.33333)7778;;;;<<&<=8773::66>90606669)/+//00?;@<<;:;?:C<:?C8=7839;?@ABBBBBBBCAA>::=:;7>67/84//.395;7:153888./-
@ATNG8:00182:03561
GATGGTAGAGTATCATGTGTATCTCCAGAAGATCAGGAACCTAGAAGAATTCAGATTTTTAACACGAGAGTAAACGTAAAAAGAAGGTTTTACAAGACTCACGTTAACAATATTGCAGCAGTACGCACACAATCGAAGCGCAGTAAGGATGGCTAGTGTAACTAGCAAGAATACCACGAAAGCAAGAAAAAGAAGTACGCTATTAACTATTAACGTACCTGTCTCTTCCGAAACGAATGAGTACATAGATATACGTATAGCTACCATCGTTCCTTCTGAGTCT
+
<<@B>BACCBCCDDCABACAABBCC@BCC@CCBBBE@C@CACBBCACD@C@BC@@@???,??ABBBBBCCGEJ>IJCEEID2CDAC=ABA9@BC?CAAA000@@;A?BE@CCC?CBBBAB@@ACBCCCFGC?BBA@9;;BBCDBB?A>>00-0BB@A?A@ADBBAAB?BB?BBB8:9@@>8@9:4:@@@A2AC?AAADCBBBB;?;?>::1818:BBB>BA@@?>@=?:???9=>?;???CBCBBBCBBB???AAABABB@888:>?==A>A>B@CBBBBAAA
@ATNG8:00182:03582
GATGGTAGTCTCAGATAGTCTATAGTACTCATTCGTTTCGGAAGAGACAGGTACGTTAATAGTTAATAGCGTACTTCTTTTTCTTGCTTTCGTGGTATTCTTGCTAGTTACACTAGCCATCCTTACTGCGCTTCGATTGTGTGCGTACTGCTGCAATATTGTTAACGTGAGTCTTGTAAAACCTTCTTTTTACGTTTACTCTCGTGTTAAAAATCTGAATTCTTCTAGAGTTCCTGATCTTCTGGGTCTCTCTCTCACGCACTACCATCGTTCCTTCTGAGTCT
+
<@AB@CCBBCBBBCAAAA00/9:9BACBBCBB=A;;;0:@;?;;6:BBEFACDD::7;5<@?@:B?A@@@@@?BC?A@DD>+5525?>B:BBC?<??C?DE7999?>@@BAACBBBD@CCC?@>AECEDIDD@BCCC@CBCA@@@@ABAB;<;BB<@@B<@@=A<@@AAB<@?@<9:9FF9E?@:>???>,?A??@6::DCBBB;;0=CA@A00000=8<;=A?BBBC@@@?A?BBBBBD>A;;:8:CCCBCD;;;BBBCB;;;;=AAABB?B@C@BCCBCB::
@ATNG8:00184:03578
GATGGTAGAGTATCATGTGTATCTCCAGAAGATCAGGAACTCTAGAAGAATTCAGATTTTTAACACGAGAGTAAACGTAAAAAGAAGGTTTTTACAAGACTCACGTTAACAATATTGCAGCAGTACGCACATCGAAGCGCAGTAAGGATGGCTAGTGTAACTAGCAAGAATACCACGAAAGCAAGAAAAAGAAGTACGCTATTAACTATTAACGTACCTGTCTCTTCCGAAACGAATGAGTACACATCGTCGTGTCGTGCTACCATCGTTCCTTCTGAGTCT
+
@<CC@CCCCCCCBCBBBBCDBBBBD@CBB?BBCCCC?C?BBBBBBB@BD@C@DBB;;;;;*9>BCBBBCCCBBB<BCBABBB2AE?C;@@@@0@BA>BCCCEDD@@>A@CC@AAC?CCCADAABBBBBBCCCCCC?BBBBCDDD<@>ACC?A@BCCCCC?BBBBBC@BB?BCD@BB<>;7>??=BCFDD2BA?ABBCBBB@@<>:>?AA<?<>BBBB?BBBBAAA>A@CDD>BBB?BBBBBBBBAABCCCCCBBBCBBAABCC@BBBAA>@@C>BABBBABB
@ATNG8:00194:03554
GATGGTAGCGCATATCAGCGCAGCCCAGAAGATCAGGAACTCTAGAAGAATTCAGATTTTTAACACGAGAGTAAACGTAAAAAGAAGGTTTTACAAGACTCACGTTAACAATATTGCAGCAGTACGCACACAATCGAAGCGCAGTAAGGATGGCTAGTGTAACTAGCAAGAATACCACGAAAGCAAGAAAAAGAAGTACGCTATTAACTATTAACGTACCTGTCTCTTCCGAAACGAATGAGTACTATGTAGAGCTCTATACTAATCGTTCCTTCTGAGTCT
+
?ACC@C9;<CCCABABBBDDCCCCC>CCC?BCBBCC?C=@@CBBBA>AA>A?BBC?????1>?CCCBECDDCCC>@B?@@@@1>C?C@CCC;CCD@CCCCCCCBB?A@CC@CCC?CCCBAAABBBBCCCDBB?CCCC@CBCDBDBC?B?C9999CCCCCCB?CBBBBA?BC@BBB=>>??>8?9979FEDC/CC?C>>>BCBBB=@=ACCC<><>AGDD@BBBAAAB=B?BCC=CDC@AAACCCAAACCCCBBB@@@ACBBA@C?CAAC@C?C?ACCBA@@@
@ATNG8:00194:03566
GATGGTAGTATCTGCACACTCTGTCCAGAAGATCAGGAACTCTAGAAGAATTCAGATTTTTAACACGAGAGTAAACGTAAAAAGAAGGTTTTACAAGACTCACGTTAACAATATTGCAGCAGTACGCACACAATCGAAGCGCAGTAAGGATGGCTAGTGTAACTAGCAAGAATACCACGAAAGCAAGAAAAAAGAAGTACGCTATTAACTATTAACGTACCTGTCTCTTCCGAAACGAATGAGTACTATAGACTATCTGAGACTACCATCGTTCCTTCTGAGTCT
+
9///499<==BE;9;C9:9@;;56645556;@@BBB=@<AAB@A?C=??=@=>>>BACCC1C>BBBBC@@@<<<8336>>>>+9=29.555&59<7==???=<=B=@<@>:=>?8>;??@CCCCCCCCCC;;7;;BB;@@:::BAC;@<?;;5;;;<@????@@??:=9=;6;==;@==?>39//)////0/$/>6>7773;89>9>599771937:AA@;?@@@?@@;@;??@9???=?BBBBBBDABBBCDDCAABCBBBBB@?:99777:?:?>?A?873;8
@ATNG8:00196:03551
GATATATCAGCGCAGCCCCAGAAGATCAGGAACTCTAGAAGAATTCAGATTTTTTAACACGAGAGTAAACGTAAAAAAGAAGGTTTTACAAGACTCACGTTAACAATATTGCAGCAGTACGCACACAATCGAAGCGCAGTAAGGATGGCTAGTGTAACTAGCAAGAATACCACGAAAGCAAGAAAAAAGAAGTACGCTATTAACTATTAACGTACCTGTCTCTTCCGAAACGAATGAGTACTATGTAGAGCTCTATACTACCATCGTTCCTTCTGAGTCT
+
44455=<<;;;@@C;<9:&5@@6@AAAAA<?8A<FEDCB?BB@D@CA@995555#57=<<;;:<555:2=<79;;;;#9;7=@>>>/<<>:=@<A>@?9:65;??9?AA989DBBBBBBBBBB?>>B>AC@@8;:AA???B?B?BBB@BCABABBB?BBBBBB=;;6;CA?BAA@?6@;938<====&9939@@@A@@AC<?=?CCDAH>AAABA????CAAA>B>BBB=;@@=@@@B???B@??BCBDBBAAAABBBBBB<@@AAA?B?B?BBB???@=
@ATNG8:00196:03568
GATGGTAGGCGAGAGTGAGACGCAGTACTCTTCGTTTCGGAAGAGACAGGTACGTTAATAGTTAATAGCGTACTTCTTTTTCTTGCTTTCGTGGTATTCTTGCTAGTTACACTAGCCATCCTTACTGCGCTTCGATTGTGTGCGTACTGCTGCAATATTGTTAACGTGAGTCTTGTAAAACCTTCTTTTTACGTTTACTCTCGTGTTAAAAATCTGAATTCTTCTAGAGTTCCTGATCTTCTGGGTCTACGCTCGTCGCGCTACCATCGTTCCTTCTGAGTCT
+
4:494:@C=;;6@<@@CCCCCCHIIECCCCC@BBBD=BB>B>BCBCCBB@BDCCC@C@CCCJ@B?BCBBBBBBB?BBBBC5BA@C@??9@BAA=AAA=@A7:;ACBC@CCCCAB@A?BAB5878AAAABBA>AAAA?B>:;@@@@AAAAA:;;A<=>=;??=B=CA?@?>?>=5;:<<=-;8<877888(6;///)//6///889;/7675$22..9)/)/72898<;;9<@7;=>9;@///<;1;;<A@AA@===>=>=>>>@<@@>>><?<?<@@@A==88
@ATNG8:00196:03572
GATGGTAGCACACGAGATCTCATCGTACTCATTCGTTTCGGAAGAGACAGGTACGTTAATAGTTAATAGCGTACTTCTTTTTCTTGCTTTCGTGGTATTCTTGCTAGTTACACTAGCCATCCTTACTGCGCTTCGATTGTGTGCGTACTGCTGCAATATTGTTAACGTGAGTCTTGTAAAACCTTCTTTTTACGTTTTACTCTCGTGTTAAAAATCTGAATTCTTCTAGAGTTCCTGATCTTCTGAATACACTCATGTGCACCTACCATCGTTCCTTCTGAGTCT
+
?@CD@CABCDCCDCBBBBBCGCCCBCBBBDCC?CCCC>CCAE@CCCDDBB?BCCCC?C?BBCC?C?AADAABBBB?CCBCB3BB@BBBB>BDCB?B@@<?A798ABBB?AABBBAAA>A@@<@>C@>>===>;C@A@7==?>>=??AACCA998A<AAA<AA<A;???AA???@=@@@@@6@<A;>>==<*<;7777)8:::::<<//)////(/8=<B<A=AC<CBB>>>?;?<ABDA?>;>>@@=AAAA?=?>>@@AA@A7>@D=:8:@B;><><AAAA???A
@ATNG8:00198:03594
GATGGTAGCGCGACGAGCGTAGACCCAGAAGATCAGGAACTCTAGAAGAATTCAGATTTTTAACACGAGAGTTAACGTAAAAAGAAGGTTTTACAAGACTCACGTTAACAATATTGCAGCAGTACGCACACAATCGAAGCGCAGTAAGGATGGCTAGTGTAACTAGCAAGAATACCACGAAAGCAAGAAAAAGAAGTACGCTATTAACTATTAACGTACCTGTCTCTTCCGAAACGAATGAGTACTATGTAGAGCTCTATACTACCATCGTTCCTTCTGAGTCT
+
;:::;6>DBBCCCCBAABBBBBBBB9;<945<BDCC9?7?B@AA@@>@C@CADCB?????1??DCCBABDDC7957AAA>CB3@C?A>ADJ<GJFACCBBBCC??<@?BBACDD?BBACDDCCCCBDCCCCC@BBBB?ABA@@???=@@CBB?ABBBCCCB?CCCBBB?BB?BBB<>@999,7;;8=BBBB3BD@EAAAB@AAB5869>A@1859>ABC@CBAAA?@;?>AAA<BBB?BBBBCBBBBBBBBBBCB>>=ABAA@;;7;??>?:>:?388AAAA@A
@ATNG8:00198:03597
GATGGTAGACACGTGTGCTCTCTCGTACTCATTCGTTTCGGAAGAGACAGGTACGTTAATAGTTAATAGCGTACTTCTTTTTCTTGCTTTCGTGGTATTCTTGCTAGTTACACTAGCCATCCTTACTGCGCTTCGATTGTGTGCGTACTGCTGCAATATTGTTAACGTGAGTCTTGTAAAACCTTCTTTTTACGTTTACTCTCGTGTTAAAAATCTGAATTCTTCTAGAGTTCCTGATCTTCTGGTATGACTAGTGTACTACTACCATCGTTCCTTCTGAGTCT
+
8:::<A>A?@?==:6:6;>;;;;;;===>?CC=A;;;8;C?B@BBBBCCC@@A@BC>@=AAA@>A?BBBBB@?>B>A@??>1?=8>999,8A@@8:9B?BD>B???CC=???@BB>>=>>><A=@@;;;>?>=@:::188>>;;;=::<<<///;59:>=@@:>:=?>>===>><@@AAA5B8=9=CDDD.<=AAB:???>>>===>;@@@@/??>=>=B:===@>>>@??<?<===?>>:>AA:>=???@@BB888>>>>>>::9;;9//)/177<><?>;;;
@ATNG8:00150:03642
GATGGTAGCTCACGTACGTCACACGTACTCATTCGTTTCGGAAGAGACAGGTACGTTAATAGTTAATAGCGTACTTCTTTTTCTTGCTTTCGTGGTATTCTTGCTAGTTACACTAGCCATCCTTACTGCGCTTCGATTGTGTGCGTACTGCTGCAATATTGTTAACGTGAGTCTTGTAAAACCTTCTTTTTACGTTTACTCTCGTGTTAAAAATCTGAATTCTTCTAGAGTTCCTGATCTTCTGGAGATATCATCAGCGAGCTAATCGTTCCTTCTGAGTCT
+
BCCC@CBBBBBBBBBDCCBBBBBBCBCCCC@@>ACDG>CC=B@BDDCCCC?CCCBB@B@BBBC@C?BBCCAABCC@CCCCC3CB>@ACD>CADC?BBB@BB>A@AFBB?AABDDAAA?BA>;@<A@>>?AAA<AAAA<?=>888AAAAAA?AAAA;@@A=??;?;@@AABBB@@;???CD;C=D=>;:::*::333(--3---=9:=5;;;:.7;<<?;A7>>:>BBH>>>:>:=???AA589B<>>>@BBBAAAAAAAAA=>>=A>>=9<<A<ADA@>==<
@ATNG8:00152:03633
GATGGTAGCGCGACGAGCGTAGACCCAGAAGATCAGGAACTCTAGAAGAATTCAGATTTTTAACACGAGAGTAAACGTAAAAAGAAGGTTTTACAAGACTCACGTTAACAATATTGCAGCAGTACGCACACAATCGAAGCGCAGTAAGGATGGCTAGTGTAACTAGCAAGAATACCACGAAAGCAAGAAAAAGAAGTTACGCTATTAACTATTAACGTACCTGTCTCTTCCGAAACGAATGAGTACGATGAGATCTCGTGTGCTACCATCGTTCCTTCTGAGTCT
+
777>6;;BBCEBBCBBCCCCBBA@@;ABB?BB@A;;4;9???>??C?BB?B?B:::ABAA3B?BAB::8BBBBC<?>A<;;;(9;658@@@9BB@?BB::9?;<<8==??=AAA=@BBCCDDDCCCCBB;;:?B:99@D@@@AA@@<=8<00+00/::8:>6:::=<:4775///5888;;37771/////$/94//*/995955.24222527455>?>5959?:9A?B<:?C;>88498>==<<=;;<<@BBB?755.....33(..7772727,22666555
@ATNG8:00153:03644
GATGGTAGATACTGCTGATACACCCAGAAGATCAGGAACTCTAGAAGAATTCAGATTTTTAACACGAGAGTAAACGTAAAAAGAAGGTTTTACAAGACTCACGTTAACAATATTGCAGCAGTACGCACACAATCGAAGCGCAGTAAGGATGGCTAGTGTAACTAGCAAGAATACCACGAAGCAAGAAAAAGAAGTACGCTATTAACTATTAACGTACCTAGTCTCTTCCGAAACGAATGAGTACACACTCTCATATGACACTACATCGTTCCTTCTGAGTCT
+
<<:A<@<<======<<<=<;;555)55<69;;9659=9::554::7<<7;9?@?@@??<$403:=;773<;8:3:888???,8928<???/:7703:;75775:27/58055559999:777777855275/57;;5777775556:5:790552259;;49553553--(--,065,,(---,26;;;)22,266222799596;;999=89566;7///----/(.3335,37728:;;888999999888AB778A=;;;;;=AAB>A4:19<>@@@AA
@ATNG8:00160:03619
GATGGTAGCTCACGTAGTCACTCGTACTCATTCGTTTCGGAAGAGACAGGTACGTTAATAGTTAATAGCGTACTTCTTTTTCTTGCTTTCGTGGTATTCTTGCTAGTTACACTAGCCATCCTTACTGCGCTTCGATTGTGTGCGTACTGCTGCAATATTGTTAACGTGAGTCTTGTAAAACCTTCTTTTTACGTTTACTCTCGTGTTAAAATCTTGAATTCTTCTAGAGTTCCTGATCTTCTGGACAGAGTGTGCCAGATACTACCATCGTTCCTTCTGAGTCT
+
889@<0/9>@;@DBBBBBCCCCCCCA<@@;;2;;;:,9C<B>C;:;HDDACCCCC@C?BAAA@D?BBAAAAA??577888'8=8=;<858>>E?ABC?BA=@?ABAB?BCBBBA?@<@CB@C@C???AB??<?>>>=AA@@@>>;;;888;:=;4:77499-5-566666866452222&2.5+22889*88886.677..-8--/(///)//6.294:,2238666333.3)..7588(///3879997888//*/;;555=A=-2///848)/)/779:==;
@ATNG8:00164:03628
GATGGTAGTATATCGCGTCGCTATCCAGAAGATCAGGAACTCTAGAAGAATTCAGATTTTTAACACGAGAGTAAACGTAAAAAGAAGGTTTTACAAGACTCACGTTAACAATATTGCAGCAGTACGCACACAATCGAAGCGCAGTAAGGATGGCTAGTGTAACTAGCAAGAATACCACGAAAGCAAGAAAAAGAAGTACGCTATTAACTATTAACGTACCTGTCTCTTCCGAAACGAATGAGTACTGTATCTATGTGTGCGCTACCATCGTTCCTTCTGAGTCT
+
455>9>BCBCB?BBBB;;;BBBBCC@BBC@BCCBBBAC>AACBBBD@CC?B@ABC;::::*:=@ABCCBAA???9?AABBCC5CC@C@CCD=CCB?BCCBAAADC@EG;<8<CB7:;BBBBBCCCBCCCCBB>AAAA?BBDBBBAA=A?B@@=@CBBBBCC?CBCDCC?BB?AAA@DDBBB=BAA;==<<<,<A<ABBBCA>>>;>:>@@@;?;==AAA@CDAAA@B=?=?AA:C9979BBABBCCCBBBBBBAAABABAA=BBB:=>BBA<><>=>>>?@@>>
@ATNG8:00169:03634
GATGGTAGTATCTGCACACTCTGTCCAGAAGATCAGGAACTCTAGAAGAATTCAGATTTTTAACACGAGAGTAAACGTAAAAAGAAGGTTTTACAAGACTCACGTTAACAATATTGCAGCAGTACGCACACAATCGAAGCGCAGTAAGGATGGCTAGTGTAACTAGCAAGAATACCACGAAAGCAAGTAAAAGAAGTACGCTATTAACTATTAACGTACCTGTCTCTTCCGAAACGAATGAGTACTATAGACTATCTGAGACTACCATCGTTCCTTCTGAGTCT
+
:;:A@A@@@;;:;;6BCCBCA@>CCAKAA?ACCBBC@D?AABBBBC@CD@C@BB@99:99)98=;8>A>@@>>>8<<@?>??)?;7;.555&5<<5<669CCCEE@E@BB?BCC@CCAABABACCDCBABBC?CC@@>ABAAAAAA>A?CAB@BBBBEBAB@BBBCBC@BE?BBB@BBBBF?BAA?BBBBB:BD@BAAACCDEA<:59>::*/+/6@@@<BBBA@??<?;???9?8949@>@@A?????AB999CCCCAAACBAA=????B?B@C@BBBBBBBA
@ATNG8:00171:03607
GATGGTAGCGAGCGAGTGTGTATACCAGAAGATCAGGAACTCTAGAAGAATTCAGATTTTTAACACGAGAGTAAACGTAAAAAGAAGGTTTTACAAGACTCACGTTAACAATATTGCAGCAGTACGCACACAATCGAAGCGCAGTAAGGATGGCTAGTGTAACTAGCAAGAATACCACGAAAGCAAGAAAAAGAAGTACGCTATTAACTATTAACGTACCTGTCTCTTCCGAAACGAATGAGTACTGCGTCTCACTCTCGCCTACCATCGTTCCTTCTGAGTCT
+
88/0,0:<<<=<<555<<<;>?@@B=B>@=@:009:)/)/977733-3:5:59749>;;;*;5;<696A@9;9?=?>>CC@C+>939.555&555.555556<<>:C:B@<@@>;@BB>>>>>?@@BBBBBB@CCCC?BACBBBBB?B?BBA9<;;;;;;<8;;<==;=??<0007;:;=>5;73,/////$//(///6>99:B<?<@@BB@C?B?CCC?BCB0000+0:>>>8=//)449:::<=<556;@@BBBBBCB@49:@<@@CBC?A>A@BBBBCBAA
@ATNG8:00173:03601
GATGGTAGTACATGATAGACGACACCAGAAGATCAGGAACTCTAGAAGGATTCAGATTTTTAACACGAGAGTAAACGTAAAAAGAAGGTTTTACAAGGCTCACGTTAACAATATTGCAGCAGTACGCACACAATCGAAGCGCAGTAAGGATGGCTAGTGTAACTAGCAAGAATACCTCGAAAGCAAGAAAAAGAAGTACGCTATTAACTATTAACGTACCTGTCTCTTCCGAAACGAATGAGTACAGAGGTACGATATGTCTACCATCGTTCCTTCTGAGTCT
+
B@CA?BBBC@A@BBBCCCCDABABB@CCC@CCCBDC@C@BBBCBCB?A?AA@BBCDDDDD2D?BCCABCCCCCC8@@<;;;;';@=B=B==2BCC<C@CDGCHBB?A@CC@BBCACCCCCC;:<CDCCBA@A?:::B@CDAAABCB@C@BAA?ACCCCCCB>ABBBBB?BB?BBB@CCAAA;::79?AAAA2@A=@ABA??;;;7;<AD==:==A??>>;====@BB<@<?A@9>CC?ABCBBEEBBAA>ABBBBAA@@AAACA>CBB==<>@D@C@AB@@AB
@ATNG8:00173:03640
GATGGTAGCGCGACGAGCGTAGACCCAGAAGATCAGGAACTCTAGAAGAATTCAGATTTTTACACGAGAGTAAACGTAAAAAGAAGGTTTTACAAGACTCACGTTTAACAATATTGCAGCAGTACGCACACAATCGAAGCGCAGTAAGGATGGCTAGTGTAACTAGCAAGAATACCACGAAAAGCAAGAAAAAAGAAGTACGCTATTAACTATTAACGTACCTGTCTCTTCCGAAACGAATGAGTACGATGAGATCTCGTGTGCTACCATCGTTCCTTCTGAGTCT
+
8::A>BBAAAB?@@BCCCCCBCBBD=:;=@BCCBAA?B?BABCCCB?BB=?<??><>@?@.@AAAAAABB@AA899;;;;;*;@>A=BBB7AAA;@@9;9>;444)45::5???7:<B?BB=CBB@@@C???@@@@C?@@@DCDBC@C>@@@=@AA:;:@@?:::??>:?@?BB<4993333&333,/00000%0>;00/567722.2467;?;A=659DD<@??00/?6?69@B<A?@7<;>==<99897>@??<?>::66....727877;8<;?6::>=<<::
@ATNG8:00176:03628
GATGGTAGGACGAGCGTCTGAGAGGTACTCATTCGTTTCGGAAGAGACAGGTACGTTAATAGTTAATAGCGTACTTCTTTTTCTTGCTTTCGTGGTATTCTTGCTAGTTACACTAGCCATCCTTACTGCGCTTCGATTGTGTGCATACTGCTGCAATATTGTTAACGTGAGTCTTGTAAACCTTCTTTTACGTTTACTCTCGTGTTAAAAATCTGAATTCTTCTAGAGTTCCTGATCTTCTGGTCTACGCTCGTCGCGCTACCATCGTTCCTTCTGAGTCT
+
884:05==<B;;9BCBBCBCCBBB@CBAAB;<4;:::,9@<A?BBCCCCF@CCDBB5;8;ABD@F@AAAACAAAC?99999$5:5:<<<5<===<@>>95929599;<:<666<<<<8=55267;9@@00008<;9::@??999=A@@?>9444405==7<;3838555=>>==:=CED<@;@;;;<;.99=@@,999959@559.5555$59455.5.5;5:<:56556<85554;:544549;559==?@<???@@>999648??@;?;@9=>@?@>>?
@ATNG8:00186:03626
GATGGTAGTACATGATAGACGACACCAGAAGATCAGGAACTCTAGAAGAATTCAGATTTTTAACACGAGAGTAAACGTAAAAGAAGGTTTTACAAGACTCACGTTAACAGTATTGCAGCATTACGCACACAATCGAAGCGCAGTAAGGATGGCTAGTGTAACTAGCAAGAATACCACGAAAGCAAGAAAAAGAAGTACGCTATTAACTATTAACGTACCTGTCTCTTCCGAAACGAATGAGTACTATGTAGAGCTCTATCTACCATCGTTCCTTCTCGAGTCT
+
7777377::<<=;;;<=@>CCBCCB@DA9655555:5<4;7;////)/7176:?ABCCCB1@:B;;AC<<ABD@4::9944&49.5.555&5:<9>@>B=@000)/2///>>>:>>669@:7;?595;;=>6:???287377333,34778133;;334<599=4435:<4755/58533,3/.(.9999)35/5233732334917522,249:555155885555868;>7773.333<755562228::8888888833328:::505(-(----76665
@ATNG8:00190:03615
GATGGTAGCGAGCGAGTGTGTATACCAGAAGATCAGGAACTCTAGAAGAATTCAGATTTTTAACACGAGAGTAAACGTAAAAAGAAGGTTTTACAAGACTCACGTTAACAATATTGCAGCAGTACGCACACAATCGAAGCGCATTAAGGATGGCTAGTGTAACTAGCAAGAATACCACGAAAGCAAGAAAAAGAAGTACGCTATTAACTATTAACGTACCTGTCTCTTCCGAAACGAATGAGTACGATGAGATCTCGTGTGCTACCATCGTTCCTTCTGAGTCT
+
@@@E;CCCCCB@A@CCDECCCCBBBADCC?CCCBAA>B=A@CCCBB?BC>B>A@ABBBBC5CGCCECCCCCDDF=B?999:9*;A?E?CCD<CCGACCCCCCFBB@B@BB?BBB@BCCDD@@ACCCBBBCCB?CCCC?AACCDC?B@C@CBB?BDCCCCBC@AAACCC@DC?CDC?CCCCC=??@<====?.AA?BBDDCBACE@C>A@BB?B@CAAAC@BAAAA>>;?>ABC>BBB?B@??BCDCAAAAAACBBBBBBA989CC?ABBA@=A?A@AA>AABCD
@ATNG8:00191:03647
GATGGTAGGCGTGTGAGAGTCTGCCCAGAAGATCAGGAACTCTAGAAGAATTCAGATTTTTAACACGAGAGTAAACGTAAAAAGAAGGTTTTACAAGACTCACGTTAACAATATTGCAGCAGTACGCACACAATCGAAGCGCAGTAAGGATGGCTAGTGTAACTAGCAAGAATACCACGAAAGCAAGAAAAAGAAGTACGCTATTAACTATTAACGTACCTGTCTCTTCCGAAACGAATGAGTACGAGAGTCAGAGCAGAGCTACCATCGTTCCTTCTGAGTCT
+
ABCB@DDC@AAABDDDCABBCC@@?<@CC@BBAAAB?B@CCCBBBB?CD?B?CCD@@??@2A?CCCBBBBB??>6<@99888(9@;?;@@@2?@A=BCCBBACCC>@>AA=A@><>;;;@A<<>AAAAA@A?9>>AA:===>>??=9?=@@B?BBBBCAAA?CCAAAA?BC>CAB?CC@??:>=<;==<<<,9:5;?@@AAA@C;>9>AAA7=9>>===;>>>>===;@:@>A:ABB?BBBBBBBBBC>>>B>BBDCA>>>>D>><>>ABB@B?B?CCC====?
@ATNG8:00194:03603
GATGGTAGTGTCAGTGCGCGTCGTCCAGAAGATCAGGAACCTAGAAGAATTCAGATTTTTAACACGAGAGTAAACGTAAAAAGAAGGTTTTACAAGACTCACGTTAACAATATTGCAGCAGTACGCACACAATCGAAGCGCAGTAAGGATGGCTAGTGTAACTAGCAAGAATACCACGAAAGCAAGAAAAAGAAGTACGCTATTAACTATTAACGTACCTGTCTCTTCCGAAACGAATGAGTACGTGTGACGTACGTGAGCTACCATCGTTCCTTCTGAGTCT
+
@?@E?BBDBBBBBDCCDDCCBBBBE@CCC@CCCCCCBF@B@CBCC@BB@B@CCCBBBBB0C?BCCBBBB??@D=A?99999(9A?B>BBA8@AA=9:8@A@ABB@B<>>:>AA=A>>>??>>=@@AAAAAA<A???<AA@@@@>=9=<>>B?BCBCCBBB?BB??BB?BB?BBB=?A999+:=?;@>>>?/>>=BBA???A??=?<A===:=:=>???=A>=>:::8><@@@:@BB?BBBCAAABBBAA@CDCBB889@BABBB?A>A>><:;?<AA???AAA
@ATNG8:00196:03606
GATGGTAGACACGTGTGCTCTCTCGTACTCATTCGTTTCGGAAGAGACAGGTACGTTAATAGTTAATAGCGTTCTTCTTTTTCTTGCTTTCGTGGTATTCTTGCTAGTTACACTAGCCATCCTTACTGCGCTTCGATTGTGTGCGTACTGCTGCAATATTGTTAACGTGAGTCTTGTAAAACCTTCTTTTTACGTTTACTCTCGTGTTAAAAATCTGAATTCTTCTAGAGTTCCTGATCTTCTGGAGATACACATGATACTCTACCATCGTTCCTTCTGAGTCT
+
ACCC?CCCCCCCCCBBCCCCCGCDCCCCCCAA?ADFF>CC?B?BCCBCBB?BCDCB?B?CBCB?B?BBACCD@AA>ACCCC/AA?BBBB=BAAC?A?A?BB;>>ACAA>ABCCBA@A9>>A:?:?@@A>>>=9ACAA9<==;;;><AAAAA@@@@;>>>=@@;?:??AABD???;?@@BB5@<@=>:999,99777(--6---=:9=;>GFD/><<<C=C<>><>>>B>==<A<@@@@@B7;;D=??>A@@@???A?AA??AAAA=A@@>>:?<A<?>><>=>>
@ATNG8:00196:03633
GATGGTAGTGTCAGTGCGCGTCGTCCAGAAGATCAGGCTCTAGAAGAATTCAGATTTTTAACACGAGAGTAAACGTAAAAAGAAGGTTTTACAAGACTCACGTTAACAATATTGCAGCAGTACGCACACAATCGAAGCGCAGTAAGGATGGCTAGTGTAACTAGCAAGAATACCACGAAAGCAAGAAAAAGAAGTACGCTATTAACTATTAACGTACCTGTCTCTTCCGAAACGAATGAGTACGTGTGACGTACGTGAGCTACCATCGTTCCTTCTGAGTCT
+
@@@C@CCABBCCCBBBCDBBBCCCD=BBC@CCCCCC@CBBBBCCACB?A@BDCCCCCD3B?BBBCCBBBBBB>BA??>>>1>C@D?CCD6>>B?BDECCBAA@<@<>>:>@@:>>?@A==<AAAA@><<A:??AA5<<@@>@@A<A<AAC?BBBCCCBA>?A?ACC?AC?BBB?AA=>>8?@@<=@@@@/==:=@AA???>>:=<@B>>:=;??AAA=;=;>;>>=A;@@D9?BB>BBBCAAABBBBBBABBBBAAABBBCB?;=>@@@:@;A<@@A@>?<>
@ATNG8:00197:03631
GATGGTAGTATATCGCGTCGCTATCCAGAAGATCAGGAACTCTAGAAGAATTCAGATTTTTAACACGAGAGTAAACGTAAAAAGAAGGTTTTACAAGACTCACGTTAACAATATTGCAGCAGTACGCACACAATCGAAGCGCAGTAAGGATGTCTAGTGTAACTAGCAAGAATACCACGAAAGCAAGAAAAAGAAGTACGCTATTAACTATTAACGTACCTGTCTCTTCCGAAACGAATGAGTACGAGAGAGCACACGTGTCTACCATCGTTCCTTCTGAGTCT
+
A<?C;CCBBCCCCDCBCBCCCCBCD?BBB@AABBBB@C@DCGDDBB@BC<@=@BABEDDD3D@BB:;;ACB:::/9@<;;;;';?=?4999&9@A?CCCCCBBBE@B@BB@BCC@CBBAC@AACBCCBCDCC@BBBC>@@CB@AAB?B@CBCCCBBBCAAB@CAAACC?BB?9::9>B:::2:=><:::::(:?;@>?BDBBBD?C@CCBC8;8:BCBB@AAABCBB?B@BBB>BBA?BBBBBBBBAAAA?>>>@AA???BBBAB?@=>=B?B?B?BBBBBBBB
@ATNG8:00198:03622
GATGGTAGCTCTGCTCTGACTCTCGTACTCATTCGTTTCGGAAGAGACAGGTACGTTAATTTAATAGCGTACTTCTTTTTCTTGCTTTCGTGGTATTCTTGCTAGTTACACTAGCCATCCTTACTGCGCTTCGATTGTGTGCGTACTGCTGCAATATTGTTAACGTGAGTCTTGTAAAACCTTCTTTTTACGTTTACTCTCGTGTTAAAAATCTGAATTCTTCTAGATTCCTGATCTTCTGGATACACTCATGTGCACCTACCATCGTTCCTTCTGAGTCT
+
BBAC?CCBBCDBCCBAAACCCCBBBBBACC;;;<DDC?CC@B?ABBBBBF@DCCCC?C@BB=B@CBBBBBCCD@CCBBB3@?:@???9?BBA=B;;5;@<;<9>BB?CBABBBBA@BBB@B?BCCCCCCC@AAAA>??>BB@@??ACA>>>@?5;:;;?A=C9=;>>>9;550577==.:5:688<<>/>@===0666///9:8?<?BBB.>@>994:3//*/667;<7<///99994>>>;>>>>>>AA==:///>@9==B<988>@=A=A=AA>>?A>>
@ATNG8:00198:03637
GATGGTAGCATCATGCATATCTCACCAGAAGATCAGGAACTCTAGAAGAATTCAGATTTTTAACACGAGAGTAAACGTAAAAAGAAGGTTTTACAAGACTCACGTTAACAATATTGCAGCAGTACGCACACAATCGAAGCGCAGTAAGGATGGCTAGTGTAACTAGCAAGAATACCACGAAAGCAAGAAAAAGAAGTACGCTATTAACTATTAACGTACCTGTCTCTTCCGAAACGAATGAGTACGATGAGATCTCGTGTGCTACCATCGTTCCTTCTGAGTCT
+
@;@A@CCBABBBBCDDEEDDDCBBB?BCB?BCCCA@?A@CCCCACB>BB?B?BAAACCCC2B?BCCCCDDCBBB=BBBCDCD3BB@C@CDE;CCCACBBBCCDDD?B?BC@CCC?BBCCCCCDCBBCCBBBC=CCCD?A@A@BCBC>B@BAA>ACBBBCCD?CBBBBB@BB?>=>=@?=?=8???<@CCCC3CC?C??>BBBAA<A<AB@@:=:=CCEE?BCBBBAA>A@BBC<CBB?BBBBDDBABADDBBBBAA@B??>>=@@<????A??<?<AAA??>==
@ATNG8:00152:03697
GATGGTAGTGTCATATGAGAGTGTGTACTCATTCGTTTCGGAAGAGACAGGTACGTTAATAGTTAATAGCGTACTTCTTTTTCTTGCTTTCGTGGTATTCTTGCTAGTTACACTAGCCATCCTTACTGCGCTTCGATTGTGTGCGTACTGCTGCAATATTGTTAACGTGAGTCTTGTAAAACCTTCTTTTTACGTTTACTCTCGTGTTAAAAATCTGAATTCTTCTAGAGTTCCTGATCTTCTGGTAGAGCGTGCATATATCTACCATCGTTCCTTCTGAGTCT
+
8:;C@BDCBABBBCDCCCCBBCCCCBCBCC;;7;AAA=BD@D@BBCDCDC?CDCDD?B?DCBB?BACCCCBBBBA?@@@@?,?@<@@AA<ABBCACDCACE?BAABBC@CCCCCCCDADDD?B?BCCCDCCC?BBDD@CCBBBCCEDBBBB@@?B@CAB?@@?A@BBCCCCCCB=AAAAA9@>B;;;;;;*;BBDC=B@BBBBCBBC5;;;;*;AA@A?BBKE@CCCBCDE?C@BCBBBD?BAB>@ACCCCCCBBBCCCCCBBCC@CBBBC?B?A?AACBCCBB
@ATNG8:00153:03657
GATGGTAGATACTCGCTGATACACCCAGAAGATCAGGAACTCTAGAAGAATTCAGATTTTTAACACGAGAGTAAACGTAAAAAGAAGGTTTTACAAGACTCACGTTAACAATATTGCAGCAGTACGCACACAATCGAAGCGCAGTAAGGATGGCTAGTGTAACTAGCAAGAATACCACGAAAGCAAGAAAAAGAAGTACGCTATTAACTATTAACGTACCTGTCTCTTCCGAAACGAATGAGTACTGTATCTATGTGTGCGCTACCATCGTTCCTTCTGAGTCT
+
@:;E?DBCCCCCCBAAACCCBBDDD>CCC?CCC@997;?BCCBBBC?9:7:<???99999(:;?ABBBBBC:99+9?9:;;;*;B=C=?>=0=::29AAABCIDD>A>;;7;BB<@ACCCCCECCCCDBBBC?CDDD<??BCBA@@?F?B??>@CCFCCDC?ACACCD?BB@????BBBCD>B??<?BBBC3CC@BAAADC>>><@:>>AA<@<==BDD@CCC@?@C?B9:9D?CBC@9:9ABBBBBBBBDA???BBBCBB@;;B<>>>>><A<@;;;;==888
@ATNG8:00154:03679
GATGGTAGCTCGCTGATGATATCTCCAGAAGATCAGGAACTCTAGAAGAATTCAGATTTTTAACACGAGAGTAAACGTAAAAAGAAGGTTTTACAAGACTCACGTTAACAATATTGCAGCAGTACGCACACAATCGAAGCGCAGTAAGGATGGCTAGTGTAACTAGCAAGAATACCACGAAAGCAAGAAAAAGAAGTACGCTATTAACTATTAACGTACCTGTCTCTTCCGAAACGATGAGTACATAGATATACGTATAGCTACCATCGTTCCTTCTGAGTCT
+
@>>D@?A@BBCCC@@@BBCCGCCAA?ABB?BBBDBB@B?@@BCCCD@@A>A??==78777)9<@BBBBCCCBBB=A?9::::*:B>B?CCD:CDEAFBBBCCCDC?B?BD?CCB?ABDDDBBBCCBBBCCBD@CCAA?BBBCCCCC?A?B::7;DAABBCC?BBBAAA?BB?BBB=@ABCD>B??;?AAAA3BC@CAAABC@@@<@:==AB<>:>BCCC@CC@A@?A?B?BCE>CBCBBBBCCCBAABAACCCCCAAAA@@?@?=;:;@C?C?C@CCCBB;;;
@ATNG8:00155:03679
GATGGTAGCACGACACGACGATGTGTACTCATTCGTTTCGGAAGAGACAGGTACGTTAATAGTTAATAGCGTACTTCTTTTTCTTGCTTTCGTGGTATTCTTGCTAGTTACACTAGCCATCCTTACTGCGCTTCGATTGTGTGCGTACTGCTGCAATATTGTTAACGTGAGTCTTGTAAAACCTTCTTTTTACGTTTACTCTCGTGTTAAAAATCTGAATTCTTCTAGAGTTCCTGATCTTCTGGACGACGCGCACTGACACTACCATCGTTCCTTCTGAGTCT
+
=<>C@CDDDD??;CCCBBBABADDCCC@AB::7;BAA;AA?AADCCCDBB?BBCCC?C?CDBB?B@BCBBBBBCB?AA?=?1@@<A99919BBC@CBB?A@=>>?BBB@BBBBCBBB>BBA;?;=>>>>?>=:>ADC7>>>A88:>@@<;=>>?B<>>><@@:>7<AB@:::AD<A@@AB5A:>:>DDDD.:;;;=2898///:::?;?DED/@;;<@;@:==:>@@A@??;@<@@>>>A:=>A>C=>>@:9:??::;A@A??<;6<:;;;9?;@<>>??==>A
@ATNG8:00158:03652
GATGGTAGTACATGATAGACGACACCAGAAGATCAGGAACTCTAGAAGAATTCAGATTTTTAACACGAGTAGTAAACGTAAAAAGAAGGTTTTACAAGACTCACGTTAACAATATTGCAGCAGTACGCACACAATCGAAGCGCAGTAAGGATGGCTAGTGTAACTAGCAAAGAATTACCACGAAAGCAAGAAAAAAGAATGTACGCTATTTAACTATTAACGTACCTGTCTCTTCCGAAACGATGAGTACTGCGTCTCACTCTCGCCTACCATCGTTCCTTCTGAGTCT
+
:::<7;:==<===BCBBBDCAAACD@CAB=?B?@@B@B@;;:?@B@7;;0943;;45999$94=7:99///////)///////$49494;==0>==6;??;99>99.4644.4493977///77/46<9;;6626=<=9=56:A@@?=B=:;9;9;55:55439999444(4:5:54504;:::+///0//////#/8077::989<555)549999.5.445<<.565;::=:>5;::3:555<<<<;;:=<;;;666@@@@@;A:?@@;>;:?@=@@C@CCG>CBAA
@ATNG8:00159:03680
GATGGTAGTATCTGTCTACGAGAGCCAGAAGAACAGGAACTCTAGAAGAATTCAGATTTTTAACACGAGAGTAAACGTAAAAAGAAGGTTTTACAAGACTCACGTTAACAATATTGCAGCAGTACGCACACAATCGAAGCGCAGTAAGGATGGCTAGTGTAACTAGCAAGAATACCACGAAAGCAAGAAAAAGAAGTACGCTATTAACTATTAACGTACCTGTCTCTTCCGAAACGAATGAGTAACTACTCTCAGAGACACACTACCATCGTTCCTTCTGAGTCT
+
AACC?CDCC?@ACBBDCCCCBBCCD@CCC@B@=@@@=A9@?==<?@:?@<?9?B@?@EEG1@=?DCBAAABCBB=AA>::::,:=9@6@@@,0/=6<:59:9628165A=;A8518;>>@?>?AAA>>=>;B<>>>B<>:;:>>7638=AAA=C>;;;>>><>;;;CB?BC>:888=@===4=:91:<<<=.=?<A@A@@A;<;<?<?AAA<A>>>>??;>99:::>5;6;A?7>9959=9<//)////89=>>BBBBBBBBB;::<@>>>@<@=@<@?;;;>>>
@ATNG8:00163:03667
GATGGTAGCTCACGTACGTCACACGTACTCATTCTTTCGGAAGAGACAGGTACGTTAATAGTTAATAGCGTACTTCTTTTTCTTGCTTTCGTGGTATTCTTGCTAGTTACACTAGCCATCCTTACTGCGCTTCGATTGTGTGCGTACTGCTGCAATATTGTTAACGTGAGTCTTGTAAAACCTTCTTTTTACGTTTACTCTCGTGTTAAAAATCTGAATTCTTCTAGAGTTCCTGATCTTCTGGACGACGCGCACTGACACTACCATCGTTCCTTCTGAGTCT
+
::4;65=A:566<<BBAABCBDCBCCCCCC::4:9:,;@=A@@AACCCCACCBBB?BIIDCC@C@CCABAA@@?=<<;<;*;@<@@A@<ACDL@CCC@CC8;:CDEE=AACDCBBC?CAA?A?AAB@@A@@<@BBC>A>>?B??<;;A@A>@>@:>?>;>>:?<@@>>>>AAA:==DDD5A<A:>>BBB/AA?@?9?==888?888<@@@@/@<;;@=A=??<?BBA====A;A?AAAA5::D>==<@@@A@@>>>>A@?@B??<?;::A7:7;=???A===?
@ATNG8:00164:03682
GATGGTAGGCGTGTGAGAGTCTGCCCAGAAGATCAGGAACTCTAGAAGAATTCAGATTTTTAACACGAGAGTAAACGTTAAAAGAAGGTTTTACAAGACTCACGTTAACAATATTGCAGCAGTACGCACACAATCGAAGCGCAGTAAGGATGGCTAGTGTAACTAGCAAGAATACTACGAAAGCAAGAAAAAGAAGTACGCTATTAACTATTAACGTACCTGTCTCTTCCGAAACGAATGAGTACGATGAGATCTCGTGTGCTACCATCGTTCCTTCTGAGTCT
+
@;AC@CCC?BBAABDCCCC@@ABCC>BCC@CCCC@@<@=BBCCDEF@AB>@<?@?:::::);?BCBBBBBBBCD>CBB?BBB5BB>B<===5>BB?CBBAAABBC@B?@@=@@@;??@>AA;;;@A@@;;<A;>>>>:=;@@@@AA;A;AAA?CCAAAACC?C@<<@C>BB>A@@@AABBC>B@?:77777'7?<BBBBCBBBB5859A??9><>CCBB?BBBAAAB?B??DD;AAB?BBCB???BB@@AAAAA@@@AA:::>AA;A:::>:>=B=@??A???B
@ATNG8:00167:03694
GATGGTAGTGATACAGATCAGACACCAGAAGATCAGGAACTCTAGAAGAATTCAGATTTTTAACACGAGAGTAAACGTAAAATAAGGTTTTACAAGACTCACGTTTAACAATATTGCAGCAGTACGCACACAATCGAAGCGCAGTAAGGATGGCTAGTGTAACTAGCAAGAATACCACGAAAGCAAGAAAAAAGAAGTTACGCTATTAACTATTAACGTACCTGTCTCTTCCGAAACGAATGATACGATGAGATCTCGTGTGCTACCATCGTTCCTTCTGAGTCT
+
88:A:CDBBAA@@@@BAA9:5;?@>8@@B<@@@@AB?B?@<<<;BA=BC?B?A@>97778$7,338>A??@997(834444&44.4.555&555.59995<<555)47<@:>??:>>:9;@;>?@??==9;:;@BBC;;;CA@?@?1:4;?>9=>:99599<>>>CCC?BB>?>>?@@@AA9<88/000000%0:5/0)0====??:=4=>>;8>5:9ABA=@@@;:8@9;+000+000+0;;077733@888:9733379<=;?A85557@=A?A>CAAABBBB
@ATNG8:00170:03667
GATGGTAGGCACTGCGCACACATCCCAGAAGATCAGGAACTCTAGAAGAATTCAGATTTTTAACACGAGAGTAAACGTAAAAAGAAGGTTTTACAAGACTCACGTTAACAATATTGCAGCAGTACGCACACAATCGAAGCGCAGTAAGGATGGCTAGTGTAACTAGCAAGAATACCACGAAAGCAAGAATAAGAAGTACGCTATTAACTATTAACGTACCTGTCTCTTCCCGAAACGAATGAGTACACACTCTCATATGACACTACCATCGTTCCTTCTGAGTCT
+
966<:>;;9;;;<=??;:;BAA;<<09<;;<@@AA@=@>ACCCCCC=BB4929@;;>?@?1??BBBCBBABBBB@BBCCEDH5BC@B@CCG<EFC?BACCCCCDJ?C@CB@BAA<@???BBBCAA@BBBCAA=AA;;5:??@@ABB?B@CCC@EC;;:BA@=@???==;9929?<9=@>@@:777>BB@BB@??<?@==>>CCB?A?;;;@5:6:BCED@CCBBA>>399/:>?6<=A=AABAAABBBBB>??B?@@@BBB???AA8::B@A?C@B>BAB???BB
@ATNG8:00170:03693
GATGGTAGCGCACACATAGATACAGTACTCATTCGTTTCGGAAGAGACAGGTACGTTAATAGTTAATAGCGTACTTCTTTTTCTTGCTTTCGTGGTATTCTTGCTAGTTACACTAGCCATCCTTACTGCGCTTCGATTGTGTGCGTACTGCTGCAATATTGTTAACGTGAGTCTTGTAAAACCTTCTTTTTACGTTTACTCTCGTGTTAAAAATCTGAATTCTTCTAGAGTTCCTGATCTTCTGGAGATATCATCAGCGAGCTACCATCGTTCCTTCTGAGTCT
+
BBBB@BBBBBCCCBBBCEGDDDCBCBCCBBAA?AAAD>CC@CABCCGCCD@CBCCC@C?BCBC?B?BDBBBBA@@:00000*00+0<>@<BCBB@BCCFCC>BBBFDC@CCBBBCCD@CDB?C@CCBBAGCC?BBCC@CABACBBBCCCCBBCCC?BAA?CD@D<@@CBBBBCC@CCDDD;E@D9:::::*;AAAE>CBCBCCDCBC?BBBB0BA@AC@C@CEABBBBBAC?C@CCCBCC@CBC?BCCCCDCBBBCCDC@@@DDD@BBBCC?C?C?BBBCBCCC
@ATNG8:00174:03699
GATGGTAGCGCATATCAGCGCAGCCCAGAAGATCAGGAACTCTAGAAGAATTCAGAATTTTTAACACGAGAGTAAACGTAAAAAGAAGGTTTTACAAGACTCACGTTAACAATATTGCAGCAGTACGCACACAATCGAAGCGCTGTAAGGATGGCTAGTGTAACTAGCAAGAATACCACGGAAAGCAAGAAAAAGAAGTACGCTATTAACTATTAACGTACCTGTCTCTTCCGAAACGAATGAGTACCTCTCAGACGCTCGTCCTACCATCGTTCCTTCGAGTCT
+
999969;::99;555;<<<=>;;;:195925;:::;.5.59;9944.44.3586//)////$/)///;9999555)5944444$4;49.555&555.5<99;>;;;:=949.444.44:999:::555==666:><<A:655<66;@?B8;6626=<<;<9909:>??@>?;1/-60---(-9/---168<==+::8>==8=8:@@<@7:9DD?C?;:AA@?BBBCCB>;>9;;A=<AB?AAB998A>A@AA999A@?A@A7757AA9<765:49>C?CBBB?>?
@ATNG8:00175:03668
GATGGTAGTAGTACACTAGTCATACCAGAAGATCAGGAACTCTAGAAGAATTCAGATTTTAACACGAGAGTAACGTAAAAAGAAGGTTTTACAAGACTCACGTTAACAATATTGCAGCAGTACGCACACAATCGAAGCGCAGTAAGGATGGCTAGTGTAACTAGCAAGAATACCACGAAAGCAAGAAAAAGAAGTACGCTATTAACTATTAACGTACCTGTCTCTTCCGAAACGAATGAGTACATAGATATACGTATAGCTACCATCGTTCCTTCTGAGTCT
+
::;>=A=@AABCBDCDIDCABA?:@8?990499@59.66;<<==;;7;>9=8;;;4444&4.4:;:::==43-3:44444$4949.555&5<<9>@?CACCDD@C@BB@BCC?BBBCCCGCCCBBBBBBB@BBBC?BBDBBAAA=@=?:;7;CBCBBCK@A@@BBC@CC?BBB>AC@@@9@9929@@@A2BB????>>AA@A=@;??@A=A=>?B;;9;CBAABA@D?CCC>CBB@BAAABBBFCBBBBBBBBBAA>>=DAAA:?>>>C==:=8<><;:777
@ATNG8:00181:03694
GATGGTAGCTCTGCTCTGACTCTCGTACTCATTCGTTTCGGAAGAGACAGGTACGTTAATAGTTAATAGCGTACTTCTTTTTCTTGCTTTCGTGGTATTCTTGCTAGTTACACTAGCCATCCTTACTGCGCTTCGATTGTGTGCGTACTGCTGCAATATTGTTAACGTGAGTCTTGTAAAACCTTCTTTCTACGTTTACTCTCGTGTTAAAAATCTGAATTCTTCTAGAGTTCCTGATCTTCTGGATATGAGTGACTCGTGCTACCATCGTTCCTTCTGAGTCT
+
><=C@BCBB@;;B><@AA<<@BB;;6AAA?;;0:9@;4;<;>9==;;;@@;>>>>>:@<??==:>:===B=BBBC>ABEDC0694555<3?;AAABBB:<@5>?>::;>@A@@@ABB>BBC@G@CAA@B;;9?BAAA?AA@BBAAABCCCBBCBB?@<;5;B4;2:@>BDCAAA=BBBBB;B=@=66909@@@BBB8;:B@BCCB@@4:;;;*;;;;B?B6:;=@@@;;;@;@=@@????499A=B99:CBBB;;;AAAA@@ABB?BBABA;?<?=A@ABA@??
@ATNG8:00185:03696
GATGGTAGCAGACGTGACAGAGCGCCAGAAGATCAGGAACTCTAGAAGATTTCAGATTTTTAACACGAGAGTAAACGTAAAAAGAAGGTTTTACAAGACTCACGTTAACAATATTGCAGCAGTACGCACACAATCGAAGCGCAGTAAGGATGGCTAGTGTAACTAGCAAGAATACCACGAAAGCAAGAAAAAGAAGTACGCTATTAACTATTAACGTACCTGTCTCTTCCGAAACGAATGAGTACAGAGAGTACGATATGTCTACCATCGTTCCTTCTGAGTCT
+
::?A>B;9;B?@?B@@@;<<BCCHCACBB@BBBBCC@B@BBB@?@C@BCBB>BB???BAA.?5:9BDCABBBB@8@>:;;;;$4;6;8==<0<;;6;A;AABCBB?D?BA7;;B?ABAABCBBBCCCCBCCD@BBBD@CCCCCD::5;<@@@<@AAABBDD=@?BAAD???:993288<=?6===8=BBBB3BC?CAAAA>==>8<8>?@>:?<88;AA>AA@??AA3:39==6<>>:989BBAAAB?????ECBBBBC@?@CAB7:888>;A<A=BC@@;;;;
@ATNG8:00186:03665
GATGGTAGTATAGAGCTCTACATAGTACTCATTCGTTTCGGAAGAGACATGTACGTTAATAGTTAATAGCGTACTTCTTTTTCTTGCTTTCGTGGTATTCTTGCTAGTTACACTAGCCATCCTTACTGCGCTTCGATTGTGTGCGTACTGCTGCAATATTGTTAACGTGAGTCTTGTAAAACCTTCTTTTTACGTTTACTCTCGTGTTAAAAATCTGAATTCTTCTAGAGTTCCTGATCTTCTGGCGCTCTGTCACGTCTGCTACCATCGTTCCTTCTGAGTCT
+
:59>:>BBBDDBBBBBBBBBIECCCCBB@C9979CCC=CC@C?AACBBFC??@AA@<?=?AB@@E@AAADCBCBC@CCCCC5BB?BBBC>CCCC@CBC@EF?@BACBC@BBCCGDCC?BBB>B>ABCBBBBB?BCCDACDDCCCCCCDDDCBBAA=BBB@CC@C?CC@A@CBBB@CCCCC;C@C=@@ABA0AAABB=BBBAAABAAA;@A@A,CABBB@CGFGABBBCDCC@C@CCCCCD@CBB?AAB@AABCBABCBBA;:;BB<@@BAA=A>B?BBDCCCCC
@ATNG8:00186:03684
GATGGTAGGACGAGCGTCTGAGAGGTACTCATTCGTTTCGGAAGAGACAGGTACGTTAATAGTTAATAGCGTACTTCTTTTTCTTGCTTTCGTGGTATTCTTGCTAGTTACACTAGCCATCCTTACTGCGCTTCGATTGTGTGCGTACTGCTGCAATATTGTTAACGTGAGTCTTGTAAAACCTTCTTTTTACGTTTACTCTCGTGTTAAAAATCTGAATTCTTCTAGAGTTCCTGATCTTCTGGTGTCTGATCTGTATCACTACCATCGTTCCTTCTGAGTCT
+
A>BB?A@@8A996?@@CBBCCBBC@BBBBCCCAC?@@9??;@<@BBBDCC?ABFCC@C@CCCB?C@AAACCAAAC?A@@@@,@@=@ABC<BCCC@BCC@BB?CAA@CCACCBBBBCD?CCC@C>BB@@:;;@=AABA?DAAAECBBBCIDCBBCC?@@A@BB?C>AAAAACCCIACCCII=HAD9<<BAA,@AAAC>CIECDBHCBC>BBBB0A@B@@=@=@C@EBB@@@B?B?@@?BBA?BBGIH;=;A@BABCCBBBDBBCCBABCBBC@C@B@ECACA@CD
@ATNG8:00186:03699
GATGGTAGCTCTGCTCTGACTCTCGTACTCATTCGTTTCGGAAGAGACAGGTACGTTTAATAGTTAATAGCGTAACTTCTTTTTCTTGCTTTCGTGGTATTCTTGCTAGTTACACTAGCCATCCTTACTGCGCTTCGATTGTGTGCGTACTGCTGCAATATTGTTAACGTGAGTCTTGTAAAACCTTCTTTTTACGTTTACTCTCGTGTTAAAAATCTGAATTCTTCTAGAGTTCCTGATCTTCTGGTGAGATATGCATGATGCTACCATCGTTCCTTCTGAGTCT
+
:<AB?BBDBC=BBBB@@ABBCB;;9995;<59.9::9(4?<@<@A@;9;C=BAA<;;)5<<:5609>BBBAA96./;2/////$//)////)445;5<==7<<259>>>A=?@@B@@>?;?>?;@;9::BBBCC6;::;4:;:;>>@@???>@?999.49=3>@=@<@@;:;CDFFA@@@@@7?<B;9::;;*;AABB<?000><00//)/777'7///:8=;@D<?@B:;9A@D=@??B@@;@@B?BABBBBBBBB@AA;;;;:>?;????A6;7;?BCCCC@::
@ATNG8:00192:03657
GATGGTAGTCTCAGATAGTCTATAGTACTCATTCGTTTTCGGAAGAGACAGGTACGTTAATAGTTAATAGCTGTACTTCTTTTTCTTGCTTTCGTGGTATTCTTGCTAGTTACACTAGCCATCCTTACTGCGCTTCGATTGTGTGCGTACTGCTGCAATATTGTTAACGTGAGTCTTGTAAACCTTCTTTTACGTTTACTCTCGTGTTAAAATCTGAATTCTTCTAGAGTTCCTGACTTCTGGAGATATCATCAGCGAGCTACCATCGTTCCTTCTGAGTCT
+
:@A@:;669DB@A=<;;;<===<;;;655<::39559:&597<7<<<<66=8=<<<=8<5::<<7@;;77///////)/:::<)<<5:344(44483:<:3991///6684933333335:::03.6==;<=55.59:95;???@B@@@BBA@A:;:5;@@;00+0*0009?A=6625@@A6:7:?CCDC8@A;;<0;AAABBBA@@=AAA3@;;;:4:;@@>ACBBCCC@D@DCBBA6::;8;ABCCBAB;;;B;;;ABBBB?AA@>@5;5939=@BBCCC
@ATNG8:00194:03669
GATGGTAGACATATCGTACTCTCTGTACTCATTCGTTTCGGAAGAGACAGGTACGTTAATAGTTAATAGCGTACTTCTTTTTCTTGCTTTCGTGGTATTCTTGCTAGTTACACTAGCCATCCTTACTGCGCTTCGATTGTGTGCGTACTGCTGCAATATTGTTAACGTGAGTCTTGTAAAACCTTCTTTTTACGTTTACTCTCGTGTTAAAAATCTGAATTCTTCTAGAGTTCCTGATCTTCTGGGTGCGCTACAGTCTCTCTACCATCGTTCCTTCTGAGTCT
+
CABB@CCCDBCBCCAAACCCGAAACCCCCCBB?;<;B=BC>@=@CBBBBB?BACA@=@;?>?><B7=BBBCB<<=6===??+882;893,2???>BAA=@@;@?@@BB@B>>A>>==9<>><>;AAAA@@<=:=A>>:==><:9;==?AAA@898<@@@=CD=A=888@AD??@:9<===2?:>;>AAAA/==<=>/;;;;;:<:9919887)5==>A;A;@?=BCAA===;>;>AAAAB=B>>>9?:;<///:::;>AAACDBC7;;==>:>;>=B@@@==>@
@ATNG8:00195:03658
GATGGTAGATATATGCACGCTCTACCAGAAGATCAGGAACTCTAGAAGAATTCAGATTTTTAACACGAGAGTAAACGTAAAAAGAAGGTTTTACAAGACTCACGTTAACAATATTGCAGCAGTACGCACACAATCGAAGCGCAGTAAGGATGGCTAGTGTAACTAGCAAGAATCCACGAAGCAAGAAAAAGAAGTACGCTATTAACTATTAACGTACCTGTCTCTTCCGAAACGAATGAGTACACATCGTCGTGTCGTGCTACCATCGTTCCTTCTGAGTCT
+
:<@A9@;;C@@A@;;;>=>;<;<<:5455.5;::45058<<<<:47-7=2813:933333$34;88737<373;37394444$4;6<9?>=0;55.555555:55.5444.49939:<<<<<>>><<<>>@B:>999:>>>;;=AB?E99:B<??A@@A::6;AA@@?=90*/8(//88(//94::===+33.3333799695945555+2+2699>;>>?@@@A@C?BBD>B>@49878?==C870=0000:99<=<;;:::48888<4:6:/33:::;::
@ATNG8:00195:03673
GATGGTAGCGCATATCAGCGCAGCCCAGAAGATCAGGAACTCTAGAAGAATTCAGATTTTTAACACGAGAGTAAACGTAAAAAGAAGGTTTTACAAGACTCACGTTAACAATATTGCAGCAGTACGCACACAATCGAAGCGCAGTAAGGATGGCTAGTGTAACTAGCAAGAATACCACGAAAGCAAGAAAAAGAAGTACGCTATTAACTATTAACGTACCTGTCTCTTCCGAAACGAATGAGTACCTCTCAGACGCTCGTCCTACCATCGTTCCTTCTGAGTCT
+
;<BA>@666BBCDCCCBBBBBBCCC?CCC@BBBBBA=@=@ABCBBB>@@=@=@@BAAABA2B=BACDEBBACCD<CA;;;;;*;A>@5;9:&9B@=@AAAJKCCC@CABB?BAA>BCCCCBBBCCCBCCCCEACBBBACCCCCC?@;@>B::9;CCCBCBD@BBBBBB?BC?CBB?BCECB8:9?<?DBBB3BB?BBBBBBA@@4:49>@A;?<?@FFC@ICC;;;B=A=@@C>BCB@BBB@@@A?BBBCBBBCB@??CEC?BBB?AA@=A=@<@>ACCDDBCB
@ATNG8:00199:03666
GATGGTAGCGCACACATAGATACAGTACTCATTCGTTTCGGAAGAGACAGGTACGTTAATAGTTAATAGCGTACTTCTTTTTTCTTGCTTTCGTGGTATTCTTGCTAGTTACACTAGCCATCCTTACTGCGCTTCGATTGTGTGCGTACTGCTGCAATATTGTTAACGTGAGTCTTGTAAAACCTTCTTTTTACGTTTACTCTCGTGTTAAAAATCTGAATTCTTCTAGAGTTCCTGATCTTCTGGGTGTATCAGCGAGTATCTACCATCGTTCCTTCTGAGTCT
+
::9@0//6=ACDCCBBAAAA@@@A@A<<<<<A?BDDH=DD;;:;CCCB@C;;9@95.4.4;4;557?>DDC999?<@BDDDD*?;7;:;>6@<=@466;899.555;55.699:<;;;8<55269>>>=?A@@=::9@:@@CCCBBBB;;:A;:;9<=9929>29.4<449<559::::<>.;)/)/////$/:;@=795>A;@@;5925555$5955549555155;<445057:>>=6905<<<4<>@@@BBCBBBCDA999::29==9929=B;A@@99944
@ATNG8:00152:03709
GATGGTAGTATATCGCGTCGCTATCCAGAAGATCAGGAACTCTAGAAGAATTCAGATTTTTAACACGAGAGTAAACGTAAAAAGAAGGTTTTACAAGACTCACGTTAACAATATTGCAGCAGTACGCACACAATCGAAGCGCAGTAAGGATGGCTAGTGTAACTAGCAAGAATACCACGAAAGCAAGAAAAAGAAGTACGCTATTAACTATTAACGTACCTGTCTCTTCCGAAACGAATGAGTACACACCTCATATGACACTACCATCGTTCCTTCTGAGTCT
+
>?;9.4//7/0//::;99556;99;7;44.455556:>:??>====7;;9=8<>:98888$4.4<;A<AAA@@@9<<>>>??,:;49.999&9:@;@A@@@@<00+0)/:399<7::::;;>A>=CCCBBCC>?:99:???>?BBB:>:>00*0:::=?>?<?BBB=C577?@@>577;??+89939ACDD3CD<==B665:<<1735;:<0807>;;:==:98=;=:?<:>>7:>87377;>:>BBBB?BBBBBB@9>:9>>A9==99?<@=@=ABBBAA9:
@ATNG8:00156:03704
GATGGTAGGCACTGCGCACACATCCCAGAAGATCAGGAACTCTAGAAGAATTCAGATTTTTAACACGAGAGTAAACGTAAAAAGAAGGTTTTACAAGACTCACGTTAACAATATTGCAGCAGTACGCACACAATCGAAGCGCAGTAAGGATGGCTAGTGTAACTAGCAAGAATACCACGAAAGCAAGAAAAAGAAGTACGCTATTAACTATTAACGTACCTGTCTCTTCCGAAACGAATGAGTACTACTCTCAGAGACACACTACCATCGTTCCTTCTGAGTCT
+
CDCD@DBB@BB??ABBBC@@ACCCC=CDD@DCCC@A<A?BBCBAAC@DG?B?AA@@@BBB3B?BBBCBBBBBBB9??:::::*:A=B=BBB<CCGIFECBBBDCC?C?CC@CCC?AABABCDFCBBBDDBBB@CCBB@BCBA@B@@>B@BCC?CCCBBAAC?ABB??>@CC????<??ABB=BA@<<<<<<.=A=A?@;AAA@@;>:==?@:>:>BCBB@BBAA@BB<@=?CD>CBB@ACCAAACCCCA@@ACCBBBCAD???AD<B??@B=A;?:=<?@@867
@ATNG8:00162:03725
GATGGTAGAGAGACTGTAGCGCACCCAGAAGATCAGGAACTCTAGAAGAATTCAGATTTTTAACACGAGAGTAAACGTAAAAAGAAGGTTTTACAAGACTCACGTTACAATATTGCAGCAGTACGCACACAATCGATGCGCAGTAAGGATGGCTAGTGTAACTAGCAAGAATACCACGAAAGCAAGAAAAAGAAGTACGCTATTAACTATTAACGTACCTGTCTCTTCCGAAACGAATGAGTACCTCTCAGACGCTCGTCCTACCATCGTTCCTTCTGAGTCT
+
;59B:>ECCBBACCDDCCCCCCBBB>BGDAEBCCAA>A@BFDDCBB?BB?B?BA@??@?@2A?BBACCAAACCC;@@;;;;;';@=@5999*9B@?CJCCGECBB?BBD@CCC>CABBDCBBECCCBBBBB@CCBBBBB@AACBA>B?BAA?BBBBBAAB?CCAAAA?BC?AAA<>>?@A8@6616AAAA/==79///==@AA;A=@@@@<@<=>BCD@DECBBBB?B?ABD>CAA?AAA@A@@=ABBCCBAAABCCBBB@>B><>>>@C@B?B@DBBBBBAA
@ATNG8:00165:03704
GATGTAGTCTCAGATAGTCTATAGTACTCATTCGTTTCGGAAGAGACAGGTACGTTTAATAGTTAATAGCGTAACTTCTTTTTCTTTGCTTTCGTGGTATTCTTGCTAGTTACACTAGCCATCCTTACTGCGCTTCGATTGTGTGCGTACTGCTGCAATATTGTTAACGTGAGTCTTGTAAAACCTTCTTTTTACGTTTACTCTCGTGTTAAAAATCTGAATTCTTCTAGAGTTCCTGATCTTCTGTCTACTACACTGTACTCTACCATCGTTCCTTCTGAGTCT
+
@<::6>BDBBCBBBCCDCDCAA@AAA@>99;.:@AB=DC@F@<;;BACC@BBC;;;)99=;:;0:8;BB>@00+/>4<<988,/00*:<==6=@@@;AA@==D69:?>@@?BBCC@@@A?A@@=@>CBBBBBBB>ABBB?CBBBA@@A@BBBABAAA>BBB?BB?C=@@D@AABCE?B;;;;6;>C>BBBBB.;;BDE=G;<:A@?:9929999'9==:949;@D=ABA@@>A;@;@A@A@@>?@CC;;;BBBBCCBCCCB@A@@@@@@ABB?B?A?ACCDBBCB
@ATNG8:00165:03718
GATGGTAGTATCTGCACACTCTGTCCAGAAGATCAGGAACTCTAGAAGAATTCAGATTTTTAACACGAGAGTAAACGTAAAAAGAAGGTTTTACAAGACTCACGTTAACAATATTGCAGCAGTACGCACACAATCGAAGCGCAGTAAGGACGGCTAGTGTAACTAGCAAGAATAACCACGAAAGCAAGGAAAAAGAAGTACGCTATTAACTATTAACGTACCTGTCTCTTCCGAAACGAATGAGTACACATCGTCGTGTCGTGCTACCATCGTTCCTTCTGAGTCT
+
889=25499////<<<=A;;;9999.55<7595:55.45:9:///:)//+/5:::33333$36;8<?BBA@AAA8?8:5===)=?:=8=@@1<@D?=>00//7:<7>:;;7;=<;A@@999A=>;<<>???>@DD?A=000:000?:>:>00)/98///:9499<<::49:5//)/6;:869.///(/(/:;;+//5=====9:::7=4585538699>9924444;;;6:7>:>4=<=-3339998878///////86699///::3/3377384949;;;:863
@ATNG8:00166:03737
GATGGTAGGAGACACGTCGCACACGTACTCATTCGTTTCGGAAGAGACAGGTACGTTAATAGTTAATAGCGTACTTCTTTTTCTTGCTTTCGTGGTATTCTTGCTAGTTACACTAGCCATCCTTACTGCGCTTCGATTGTGTGCGTACTGCTGCAATATTGTTAACGTGAGTCTTGTAAAACCTTCTTTTTACGTTTACTCTCGTGTTAAAAATCTGAATTCTTCTAGAGTTCCTGATCTTCTGGGTGCGCTACAGTCTCTCTACATCGTTCCTTCTGAGTCT
+
@?BC@DBB?BBBBBCCCBBCCCDCCCBBBC:969@@@<BC@C>BBBCCCC@CCBBB?B@BBBC@C?CCDC@ACAA>98888$:>6ABBC>AAAB@AAA?BB?BBBCBB?ABBBBBAC?CAA<A=AAAA8::A<A@>>:>>@@A@A>@@;;>:::D=AAA<AA495:::@@@@@@5;;===2=:@:99888(8>>>>9@>===A===>18888(8:;;?;?8>=:==AA>>>=B;>>A@@@<@@AB:;;;;;@@AA;;;=====?B====@;?;?=A@>>>@<;
@ATNG8:00167:03723
GATGGTAGGACGAGCGTCTGAGAGGTACTCATTCGTTTCGGAAGAGACAGGTACGTTAATAGTTAATAGCGTACTTCTTTTTCTTGCTTTCGTGGTATTCTTGCTAGTTACACTAGCCATCCTTACTGCGCTTCGATTGTGTGCGTACTGCTGCAATATTGTTAACGTGAGTCTTGTAAAACCTTCTTTTTACGTTTACTCTCGTGTTAAAAATCTGAATTCTTCTAGAGTTCCTGATCTTCTGGTGTGATATGCATGATGCTACCATCGTTCCTTCTGAGTCT
+
<<@@>ABC?BCCCCAB<;;BABDD?BBBBD;;9<BCD>CC?B@BBCCCBF@BBC:;8<?CBBB@B@CDCCB;;;C?CBBAA,;;59>@@:ABBB?CCC?@B?AAADBHAEFCCBBBB@CCC?B@CCBBBBBA?BBCC@CGDBB@A@EBBBBBDDD?AAB@BB@C?BBCDBBBCDACBBBB9A>B;<<;;;*;BCCC>CAACCCBA@@=AAAA0@AA@@=@?BE?A@AAA@D@D@CBDCCD@DBCABCBBCCCBCBBBCCBBBBCC?BBBBB?B@F@CCAAAB99
@ATNG8:00175:03718
GATGGTAGAGAGAGCTCTCTCATCGTACTCATTCGTTTCGGAAGAGACAGGTACGTTAATAGTTAATAGCGTACTTCTTTTTCTTGCCTTCGTGGTATTCTTGCTAGTTACACTAGCCATCCTTACTGCGCTTCGATTGTGTGCGTACTGCTGCAATATTGTTACGTGAGTCTTGTAAAACCTTCTTTTTACGTTTACTCTCGTGTTAAAAATCTGAATTCTTCTAGAGTTCCTGATCTTCTGGGCTACGCTGATATGCGCTACCATCGTTCCTTGAGTCT
+
?;AC;CBBACCCCCCBBBBCCCCCCCCDCEBC@BDCD=CC@D@DCBBCBB?CCCCC?B?BBBB@C?BBBBBCABC?CDDGD2A@?BB?A?CCCC<BBB?BB588:AAC?BBBBCCCC;==A<A<AAAAAA@@;@@@B9?>>>>>>>>>>??>>;?=???=AA<>>>@@@@B@@<@@@BB6A:>:=A@@@/@A>??19:9788@???<ADDD/A===D<A<AA<BABB>>>:=:=>?>;;7;>?D:AA@@@>>>@>==@8889//*/:;=@1;7;<???;<<
@ATNG8:00179:03739
GATGGTAGCGCGACGAGCGTAGACCCAGAAGATCAGGAACTCTAGAAGAATTCAGATTTTTAACACGAGAGTAAACGTAAAAAGAAGGTTTTACAAGACTCACGTTAACAATATTGCAGCAGTACGCACACAATCGAAGCGCAGTAAGGATGGCTAGTGTAACTAGCAAGAATACCACGAAAGCAAGAAAAAGAAGTACGCTATTAACTATTAACGTACCTGTCTCTTCCGAAACGAATGAGTACTGCGTCTCACTCTCGCCTACCATCGTTCCTTCTGAGTCT
+
B>@@655?>00///99<<;;<DDCC;@@@8;;CBBA?B?BAACCAA>AE?B?BBBBDDDD3B@BB@@?CCCCCC;@@;;;;;';>8>.666&5<>266AD@@B;;69<>?;@BC?CBCBCCCCCEDCCCC@@<@@@@?CCBBBBBB?B7;;A>A;;:@???=AAC998>?>6<//*//;;?7774?BBCBC1?@<8///;/77@=B=>>>?=A:@>;:9@A?88777176;?A<=>>>BBBCDAAAB@<?@?AABAA@BBB>AAB8BBBBB>B?B@CB?>>BA@
@ATNG8:00180:03731
GATGGTAGCGTTTGAGAGTCTGCCCAGAAGATCAGGAACTCTAGAAGAATTCAGATTTTAACACGAGAGTAAACGTAAAAGAAGGTTTTACAAGACTCACGTTAACAATATTGCAGCAGTACGCACACAATCGAAGCGCAGTAAGGATGGCTAGTGTAACTAGCAAGAATACCACGAAAGCAAGAAAAAGAGTACGCTATTAACTATTAACGTACCTGTCCCTTCCGAAACGAATGAGTACGATGAGAGAGCTCTCTCTACCATCGTTCCTTCTGAGTCT
+
;:9:7;<=>===6=;;;;666;5>5;;;7556<<>8B:AAA@==<:00)/)/>>9:;;.93<@>A@A??999-8???@A6@@:?8>>>.=8<7<AAC999@@=?8;>65224522285555;766885505A@@;?A;;8;;A9@<>>B?BA>?=>9938>>899>AA8???89>===2>:858;:;;+///9955557739998889>9<==AB=@@@@?8?5;7;AD7A8838?A?@@A;;;==888:B???A@@====5;:::<1817399888;//
@ATNG8:00182:03736
GATGGTAGCACGAGTCACTCATATCCAGAAGATCAGGAACTCTAGAAGAATTCAGATTTTTAACACGAGAGTAAACGTAAAAAGAAGGTTTTACAAGACTCACGTTAACAATATTGCAGCAGTACGCACACAATCGAAGCGCAGTAAGGATGGCTAGTGTAACTAGCAAGAATACCACGAAAGCAAGAAAAAGAAGTACGTATTAACTATTAACGTACCTGTCTCTTCCGAAACGAATGAGTACTGCGTCTCACTCTCGCCTACCATCGTTCCTTCTGAGTCT
+
ACCC@BBCCB?@?CBDCBCCBBBCC@DDD?BBCCAB?B@CCCCCCC@CC?C@BBA@@@@@1@@BCAAACCBBBC=A?;;;;;*;C@E7;;;7;CEGHCCECCCCC?C?BB@BCC?BBBCDCCCCBBBBBCCC=ABBB?BBBB@@@B>@?B@@>@CCCCCBB?BBBBBA?BB@AAA<??BBA=???<@@@@@2@C?B?>;@@@B<A<@@??:?<AAAAA<@<::9993:5;@@9@AA=A??@@@D????@>>?;;;>?>>>:>@@<><<<?4:7;<@@@@@===
@ATNG8:00190:03708
GATGGTAGTGTCAGTTCGCGTCGTCCAGAAGATCAGGAACTCTAGAAGAATTCAGATTTTTAACACGAGAGTAAACGTAAAAAGAAGGTTTTACAAGACTCACGTTAACAATATTGCAGCAGTACGCACACAATCGAAGCGCAGTAAGGATGGCTAGTGTAACTAGCAAGAATACCACGAAAGCAAGAAAAAGAAGTACGCTATTAACTATTAACGTACCTGTCTCTTCCGAAACGAATGAGTACACATCGTCGTGTCGTGCTACCATCGTTCCTTCTGAGTCT
+
?<AC?CBAABCCDCC?CCCBBBBEF?BAA>CDCCCC@C?BACDCCC?CC?C@A@A99999):=@BCBCBCCBBA9?=;;;;;*;B@C=AAA9AFE?BAAACCF@A?A@CD@CCC?BABBBCCCCCCCCCBBB?CC@?=@BCBBBAA>B@BBB?BBBBBCBB?ADCCCC?BB?BBB?BBBBA=A??;?BEED3BB?===?AAA@@;@;@AAD;@;??BBB?BBAAABB@B?BBB>BCC>AABBBBBCCAABBDCAABBBDB???CC@BAABB?B?C?B?AA??>>
@ATNG8:00192:03707
GATGGTAGATACTCGCTGATACACCCAGAATATCAGGAACTCTAGAAGAATTCAGATTTTTAACACGAGAGTAAAACGTAAAAAGAAGGTTTTACAAGACTCACGTTAACAATATTGCAGCAGTACGCACACAATCGAAAGCGCAGTAAGGATGGCTAGTGTAACTAGCAAGAATACCACGAAAGCAAGAAAAAGAAGTACGCTATTAACTATTAACGTACCTGTCTCTTCCGAAACGAATGAGTACACACTCTCATATGACACTACCATCGTTCCTTCTGAGTCT
+
;56>9;?LCCCBBBB;;9?9;@:;;095925<@ABB@D?@@BBBBB?BB?C?CBBBBBAB1?<>AABABAA9999+:9;BB>>):9.5.5;;+<;;:>:99::@@@>@@BB?BBB?BDBBCDBCCCCCCCC;;5;A<<<0;@B@@@00-0;>>@?A@??BCBC@BBBA??<?A=???@BAA@@,898299999(7>177<@B@=?A9=1669:5:;==BCD?AB;:9??292899.7<<<@BBBBCCCCCBBBB998?>?>973333.3;;;=5555:>=;;<443
@ATNG8:00195:03723
GATGGTAGATACTCGCTGATACACCCAGAAGATCAGGAACTCTAGAAGAATTCAGATTTTTAACACGAGAGTAAACGTAAAAAGAAGGTTTTACAAGACTCACGTTAACAATATTGCAGCAGTACGCACACAATCGAAGCGCAGTAAGGATGGCTAGTGTAACTAGCAAGAATACCACGAAAGCAAGAAAAAGAAGTACGCTATTAACTATTAACGTACCTGTCTCTTCCGAAACGAATGAGTACACACTCTCATATGACACTCCATCGTTCCTTCTGAGTCT
+
AA@@=@BBCCCDCCBBBCCBBB@@@=@CC@CCBBA@=@=@BABBBB?BB?BACCBBBBBB3B????CCCCBBBC>??@AAA@0@B?C?BDD=CHJACCGCCCCBA>B@BB?BBC>BABBCBBDCCCBCBBBB@DDCC;:9A?@@983;=ABB@CAABDBBD?CDEB?>;??9>@@9==>>?8?>>;99:::(9A?BBBEB>>@@7:7;@>>6;7;?BDC@BA???@@=@=A@@;AAA?ABABFBBBCCAAABEC=<;@CBBBBB?BBBBB>A>B@CBBDD9::
@ATNG8:00195:03732
GATGGTAGTGATACAGATCAGACACCAGAAGATCAGGAACTCTAGAAGAATTCAGATTTTTAACATGAGAGTAAACGTAAAAAGAAGGTTTTACAAGACTCACGTTAACAATATTGCAGCAGTACGCACACAATCGAAGCGCAGTAAGGATGGCTAGTGTAACTAGCAAGAATACCACGAAAGCAAGAAAAAGAAGTACGACTATTAACTATTAACGTACCTGTCTCTTCCGAAACGAATGAGTACGTGTGCGACGTGTCTCCTACCATCGTTCCTTCTGAGTCT
+
BDCC?BBBBBCCCCCBBBCCCCGCC@BAB@CCBBBB@B>AABBBCC@CC=A>BCC?????1??BDBBBBBBCCC>CB@AAAA2AC?D?BBB9ABC@D@@@B?>994;5;C<@@@:@@=>=?>>>BAAA@>@?;?AAA;@@AA>@@A:@;@>>;@@@@A>><9>B??BB?BC?B@B:=====4=<=9=?EEE/==:=?BA688CCC7:7;>>>=A=A?>>A;>><<;;;5<7=AA:A==;>===778??==>>>A@@@>==>><>>><=;;;B8=:><@@=>>?@?
@ATNG8:00199:03703
GATGGTAGTAGTACACTAGTCATACCAGAAGATCAGGAACTCTAGAAGAATTCAGATTTTTAACACGAGAGTAAACGTAAAAAGAAGGTTTTACAAGACTCACGTTAACAATATTGCAGCAGTACGCACACAATCGAAGCGCAGTAAGGATGGCTAGTGTAACTAGCATAATACCACGAAAGCAAGAAAAAGAAGTACGCTATTAACTATTAACGTACCTGTCTCTTCCGAAACGAATGAGTACGAGAGAGCACACGTGTCTACCATCGTTCCTTCTGAGTCT
+
>:?C?BBBBBBBCCCCDCCCCDBBA@CCC?AAAB:;9;>BBC@ABE@CB>A@EEHAAAA@2@?CBBBBBCCCCC=?=;;:;;';C9999==0=9925@>A>ACBB@B@BB?BBB@DDCBBBCDCFFDCCBBB@CCDE=@?BBBBBB?B@DCC?BBBBAAAA?CCCCCBBB?CDD<?>@@@5?::4:BDDE1??????>???BC=B;?>>==@:==AAA>AAA??>C=A9>>?8?CC???>AAABBBBBAAA?????BB@=<=7805<99?>A=A;?:?9<AA>
@ATNG8:00199:03731
GATGGTAGTACATGATAGACGACACCAGAAGATCAGGAACTCTAGAAGAATTCAGATTTTTAACACGAGAGTAAACGTAAAAAGAAGGTTTTACAAGACTCACGTTAACAATATTGCAGCAGTACGCACACAATCGAAGCGCAGTAAGGATGGCTAGTGTAACTAGCAAGAATACCACGAAGCAAGAAAAAGAAGTACGCTATTAACTATTAACGTACCTGTCTCTTCCGAAACGAATGAGTACGATGAGAGAGCTCTCTCTACCATCGTTCCTTCTGAGTCT
+
4444.4:::DAAB@;;:>>?B;:955;;=<>>><77)/)/-555//)/7161/345;;==+=9==>;;;;<<<;)5544444$495:5<??2<<>4555555979)/)//)//7277455;<=;;@CCBBAB=@B;;7;>@<@<>>3=9>;;29>>9;549249:4557:A<ABB8880/(/88066999);;6786///8/308:87771502259949:5449939.49<5<4427;;??@@AA888?=97/66///66:8708.../3806188:;;99-
@ATNG8:00151:03791
GATGGTAGAGTACAGTGTAGTAGACCAGAAGATCAGGAACTCTAAGAAGAATTCAGATTTTTAACACGAGAGTAAACGTAAAAAGAAGGTTTTACAAGACTCACGTTAACAATATTGCAGCAGTACGCACACAATCGAAGCGCAGTAAGGATGGCTAGTGTAACTAGCAAGAATACCACGAAAGCAAGAAAAAAGAAGTACGCTATTAACTATTAACGTACCTGTCTCTTCCGAAACGAATGAGTACTGTATCTATGTGTGCGCTACCATCGTTCCTTCTGAGTCT
+
:::A@AAABB@AB==>>@BCB;;::.55549<<<<:.4./0///)/;59969433388:::$3,3883337777818:<=?>>+66269>>?9CDFACCCBBA@@A=@@BB?BBF?BABBBDCDFDCCBBBCB?BB::7;DBABCAA>BAEBB?DCCDCCCC?CCDBBB@BA?BB=6<<<B@987787799:9%:?;=@@BB>AAD;>:><BA1838>BBC@ECABAAA@C?BBD>CBB?BEBBBBCCBBBBBA>>>BBBBBB????=@>>;;5:7=8===?@888
@ATNG8:00153:03781
GATGGTAGCTCACGTACGTCACACGTACTCATTCGTTTCGGAAGAGACAGGTACGTTAATAGTTAATAGCGTACTTCTTTTTCTTAGCTTTCGTGGTATTCTTGCTAGTTACACTAGCCATCCTTACTGCGCTTCGATTGTGTGCGTACTGCTGCAATATTGTTAACGTGAGTCTTGTAAAACCTTCTTTTTACGTTTACTCTCGTGTTAAAAATCTGAATTCTTCTAGAGTTCCTGATCTTCTGGTGTCGTCTATCATGTACTACCATCGTTCCTTCTGAGTCT
+
8:;A;??D@;66<<<B=>A@@BBBBB;;;CBB?CDCJ?CCACAA@ADCCB?BBBBB?B>@@BC@C@DDBBBBBBB?AAACA0;;,/////(/;;<9<>>9BC<=?>AAA=ABBABBBB?BCA<A<?>><=::;>CBBA;?@BBB??==>@@@?;;;:>==8=@<@=@BB>>>@==5;;===/=:=788888(8<<>?-86<<<9?>>=36677+7///<6:6>?;?>>>@BB<>;>CA?>>=@AA==99===///<===<<AADDC9>@@@A;?<?<><==97::
@ATNG8:00153:03786
GATGGTAGCATCATGCATATCTCACCAGAAGATCAGGAACTCTAGAAGAATTCAGATTTTTAACACGAGAGTAAACGTAAAAAGAAGGTTTTACAAGACTCACGTTAACAATATTGCAGCAGTACGCACACAATCGAAGCGCAGTAAGGATGGCTAGTGTAACTAGCAAGAATACCACGAAAGCAAGAAAAAGAAGTACGCTATTAACTATTAACGTACCTGTCTCTTCCGAAACGAATGAGTACGATGAGAGAGCTCTCTCTACCATCGTTCCTTCTGAGTCT
+
?;;A=AB@AABCB;96>ABACBBBB@BBG:>BBB:;7;;<:<?A?@=?D?B?BBAA@BBC1B>CACAAABBBBC=??;;:;;*;?<>?CDF:BBC@CCCCCCC;;8;?CB@CCCAEH@@ABCBBCCGCDCCC@BBBB?BCC@@@@?<@@BBB?CCEECCBB@B???@@=AC>AAA?BCCKE@BBB?ADDDC2CC?B999CCAAB7:7;;>>5:7;ACCC?BBBCDBB?B?BBC=CAA=AAAAB>>>CAAACBBBCB@<;=:999<;@@@>B>A?A>AABAAA??
@ATNG8:00159:03757
GATGGTAGCACGAGTCACTCATATCCAGAAGATCAGGAACTCTAGAAGAATTCAGATTTTTAACACGAGAGTAAACGTAAAAAGAAGGTTTTACAAGACTTACGTTAACAATATTGCAGCAGTACGCACACAATCGAAGCGCAGTAAGGATGGCTAGTGTAACTAGCAAGAATACCACGAAGCAAGAAAAGAAGTACGCTATTAACTATTAACGTACTTGTCTCTTCCGAAACGAATGAGTACGTGTGCGACGTGTCTCCTACCATCGTTCCTTCTGAGTCT
+
:;@B@CCCBCBB=DCCCBBBCA@@B46:C<?@@BAB=C?A@ABB;;79B=B?CAA@?@@@0?=AA:;:9A>=:=;546<:::(4925.555&5<<9=???<?=CD=B=9929@B:CCBBB;:;@@@@AA???;??A@;@@A<<<>>:>:;:;7;B@@@@@@<@BAACC>?;9<>A7:>:974<=67777(3=9<8<8@:BCC>B???@AAE?BBA@@@499@;<=7>;??<7:;;2900>00/:88888>9845?ACAB?BAA>B9:9BAK>A=ABB@A@??
@ATNG8:00159:03778
GATGGTAGATACTCGCTGATACACCCAGAAGATCAGGAACTCTAGAAGAATTCAGATTTTTAACACGAGAGTAAACGTAAAAAGAAGGTTTTACAAGACTCACGTTAACAATATTGCAGCAGTACGCACACAATCGAAGCGCAGTAAGGATGGCTAGTGTAACTAGCTAGAATACCACGAAAGCCAAGAAAAAGAAGTACGCTATTAACTATTAAACGTACCTGTCTCTTCCGAAACGAATGAGTACTATAGACTATCTGAGACTACCATCGTTCCTTCTGAGTCT
+
78:>6<<:66==>=<A<AA;>;;<<6=@@;@DBAAA=@<>@?>>>>>AB?C787CAAAA@1=8;=888::??==6=:@AGDD19;798@AB9BBB=>A?@5559505:?>;>>>96555555995966;;==:666=8<<</////)/7;7:7665<;<;:6:/0////6828886;///:1//*/4999::)//*3<?:32.66(.).9993880.2990*////--8(/)/66.6::69::;3333787888444;<==:::=54/3:99=::4:+/0=;;/88
@ATNG8:00164:03790
GATGGTAGAGTATCTTGTGTATCTCCAGAAGATCAGGAACTCTAGAAGAATTCAGATTCTTAACACGAGAGTAAACGTAAAAAGAAGGTTTTACAAGACACGTTAACAATATTGCAGCAGTACGCACACAATCGAAGCGCAGTAAGGATGGCTAGTTTAACTAGCAAGAATACCACGAAAGCAAGAAAAAGAAGTACGCTATTAACTATTAACGTACCTGTCTCTTCCGAAACGAATGAGTACATAGATATACGTATAGCTACCATCGTTCCTTCTGAGTCT
+
<<=C@CCCABCCCCC?BBBCCEBCC@BBB@BCBBCC@B@BBCBBBB?CDAC?BBBBB?BB@C@CCAAABDDBBB=AA@@@@@0@A=A=AAA9@BA?AC?????=A?@A=AAB>BBBDC@B==>A@AAA9758ACC?B@A@BB==;>@CBB?BBBBBB:B@B@@=BB?BD?BAC?CA888*9=><@BCCC3B@<@>>>BB@>=:=<A::;:<6<>:9:<@?@@;;;=B;>>A:@CC?BBCCBB;:;BBBBBBCBBBDCCCBCCA>>?@@C@C@B?BCCCB@??
@ATNG8:00166:03789
GATGGTAGAGAGACTGTAGCGCACCCAGAAGATCAGGAACTCTAGAAGAATTCAGATTTTTAACACGAGAGTAAACGTAAAAAGAAGGTTTTACAAGACTCACGTTAACAATATTGCAGCAGTACGCACACAATCGAAGCGCAGTAAGGATGGCTAGTGTAACTAGCAAGAATACCACGAAAGCAAGAAAAAAGAAGTACGCTATTAACTATTAACGTACCTGTCTCTTCCGAAACGAATGAGTACGAGAGTCAGAGCAGAGCTACCATCGTTCCTTCTGAGTCT
+
556B;CCCBCA@ACAABCGHCDDDD=BCC@CBBBCC?B=@@A@@@B?BA=?989498===+B>BBBBB@@?999+:=:====*;;.5.555&5:;7<;99;;<@A<A?@@<@BB@ABACCBCCCCBBCCCCC?CC;;:;BBACB@?<@?A@@=@@CAAA?@=@DBBAC?9948A>,77;:9697;5889999%9?:<979>;<=<16157==.808<AAA=@@??=@@;<8;;=78><;777@@BBBBBBA999>><@C<445===7:::56.54;1665556;9
@ATNG8:00167:03790
GATGGTAGGTGCCATGAGTGTATCCAGAAGATCAGGAACTCTAGAAGAATTCAGATTTTTAACACGAGAGTAAACGTAAAAAGAAGGTTTTACAAGACTCACGTTAACAATATTGCAGCAGTACGCACACAATCGAAGCGCAGTAAAGGATGGCTAGTGTAACTAGCAAGAATACCACGAAAGCAAGAAAAAGAAGTACGCTATTAACTATTAACGTACCTGTCTCTTCCGAAACGAATGAGTACTAATTGTAGAGCTCTATACTAATCGTTCCTTCTGAGTCT
+
CCCC@A>@8949.59=99;69;;B8BBC@CCCCBB?B=@@CBBAA=@@>@@CD??@CFE3C>ABAAACBAAA@8??@@@AB2B@<@=@@@0=00*..86-/.772738>;=8818===;;;>?>===;;;?:>;:;9=<==>>988)88<<=<A<886=<<;A>>>BB@BB@???>A>>?>4<87055555'55+2969@@785;B====A<?;=////69//-855(.(.8808::58788-----(-0456====<;;;>>>>>:><>>;>;>;==;;;>==
@ATNG8:00169:03753
GATGGTAGCATCATGCATATCTCACCAGAAGATCAGGAACTCTAGAAGAATTCAGATTTTAACACGAGAGTAAACGTAAAAAGAAGGTTTTACAAGACTCACGTTAACAATATTGCAGCAGTACGCACACAATCGAAGCGCAGTAAGGATGGCTAGTGTAACTAGCAAGAATACCACGAAAGCAAGAAAAAGAAGTACGCTATTAACTATTAACGTACCTGTCTCTTCCGAAACGAATGAGTACGTGTGCGACGTGTCTCCTACCATCGTTCCTTCTGAGTCT
+
44<>;@@@A>CCGCCCCC@CDC@@@=A@@7>BBC@@=@=AA@AAAB?BB?B?A>A::9:*339::BBBBABB?8<<;9494$4:5:.55505>?<@@=BHEBBB@CACC@BBB@DCCCDCCCCCCCCBBCC?BAA@?AABBBCBB?B@DBB@BBBBBBBB?@@?AAA?BD?BBB?B??>B<>==<99:::.:@@CCB?>@C@@7;7;???;?=;;ABC?BCBBAAA?B@BED>BBC?BAAAAAABBABBBCCBBC@@@>>:=@?9::77>9>;?8@@AA989?
@ATNG8:00169:03786
GATGGTAGAGTATCATGTGTATCTCCAGAAGATCAGGAACTCTAGAAGAATTCAGATTTTTAACACGAGAGTAAACGTAAAAAGAAGGTTTTACAAGACTCACGTTAACAATATTGCAGCAGTACGCACACAATCGAAGCGCAGTAAGGATGGCTAGTGTAACTAGCAAGAATACCACGAAAGCAAGAAAAAGAAGTACGCTATTAACTATTAACGTACCTGTCTCTTCCGAAACGAATGAGTACTACTCTCAGAGACACACTACCATCGTTCCTTCTGAGTCT
+
;<>D>AABBABBCCBBBBCBABACD@CCD@BA@BBA?B>AABBBBC@BB>B?BDCBBEGD3D>BBDCCCCB@AA9AA;<;;;$9<7<====2=@@8=DBBABB;;:;@CC@CAA>ABCBBBCCCCCCCCCCC@CCCC?BBCCCBBB?C@CCC?CCCCCCCC?AAABBB?CC=@@@?BBCCC=A?=988777'9>;?@AACDBBA?C>B?AB;@;@@CCCACCDBBBCAD>BBB=BCC@CCCBABCBBBBBBBBBBCAAACCAAAC?BBBBC>A>A?BBBAAAAA
@ATNG8:00174:03758
GATGTAGTATATCGCGTCGCTATCCAGAAGATCAGGAACTCTAGAAGAATTCAGATTTTTAACACGAGAGTAAACGTAAAAAGAAGGTTTTACAAGACTCACGTTAACAATATTGCAGCAGTACGCACACAATCGAAGCGCAGTAAGGATGGCTAGTGTAACTAGCAAGAATACCACGAAAGCAAGAAAAAGAAGTACGCTATTAACTATTAACGTACCTGTCTCTTCCGAAACGAATGAGTACGAGAGAGCACACGTGTCTACCATCGTTCCTTCTGAGTCT
+
@ABBBDCBBBBBAAAA@B966B@;7;BB?@ADCBB?BAABBACJC@BB@C@BBB<;;;;);:@@@A@B:9:?=6=8;9444$4;6;.555&5<<.566;9>=5986:@@<DCC>AADBCAABCBBCC@@@A?B@;;6:AABBBBB?B?B;;6;ABBBBBC?BBCCCC?BB?BBC?B??>D<>==8;<<<=,<A>@==??A?>@<@:>>AA<A<ABCCC?@@????B?A<??A;ABB?BBBAAABAAAAA????CBBBCB>>>;;5:;:<A>A?C?B>BB@>>>
@ATNG8:00175:03771
GATTAGTATAGAGCTCTACATAGTACTCATTCGTTTCGGAAGAGACAGGTACGTTAATAGTTAATAGCGTACTTCTTTTTCTTGCTTTCGTGGTATTCTTGCTAGTTACACTAGCCATCCTTACTGCGCTTCGATTGTGTGCGTACTGCTGCAATATTGTTAACGTGAGTCTTGTAAAACCTTCTTTTTACGTTTACTCTCGTGTTAAAAATCTGAATTCTTCTAGAGTTCCTGATCTTCTGGGCAGACTCTCACACGCCTACCATCGTTCCTTCTGAGTCT
+
@?@?CDDDCCCCDBBBBBBBCCBBBBBC@@?@BCE=CC@C?AACBBBD?CCAAA>A?CBCC?B>AA???BBBB?BAAAA2@A@BBCC>CB==:=AA;@B?B@BBCC=@@BCAA>>:>>>9>9<=<>>>>@;@@@@8<<>;;;?>>>>>>888>9>AA=AA;A;@@AA@@@AA:?><><3<<@9999;9.9?;;;0999///=;;@<ACDD/A666B=B:==<?AA?>>><A<ACA?;:8:>>D;D::8>=>;;;?>>>;5;;;36///:6:9=7@=899///
@ATNG8:00179:03753
GATGGTAGTGATACAGATCAGCACCAGAAGATCAGGAACTCTAGAAGAATTCAGATTTTTAACACGAGAGTAATCGTAAAAGAAGGTTTTACAAGACTCACGTTAACAATATTGCAGCAGTACGCACACAATCGAAGCGCAGTAAGGATGGCTAGTGTAACTAGCAAGAATACCACGAAAGCAAGAAAAAGAAGTACGCTATTAACTATTAACGTACCTGTCTCTTCCGAAACGAATGAGTACGTGTGCGACGTGTCTCCTACCATCGTTCCTTCTGAGTCT
+
;@@A=BBABBCCCCCBCCCCCCBB=ABB>A@@B@@>@ADBBBBBB?BC?B=?@@:99::'88?=@AAABBBB?BA@9999-8?;>:BAB8BCF?BAABCBBBB=A=9:5:B@:====BBBBCDDDDCBCC?CB::6;A@@@@;<8<ACCC@DDECCBBB@CCCBCB?AA?????ABABB=???=ACCDC3CC?BAAAABBBB?B?BBB?7:7;ADDD@CAAABCC@B?ACD>DDD@<;:C:::BBBBBBB@??CBBBBB@ABB@CCA:;;;@DADBCCC@?@
@ATNG8:00181:03781
GATGGTAGCGCACACATAGATACAGTACTCATTCGTTTCGGAAGAGACAGGTACGTTAATAGTTAATAGCGTACTTCTTTTTCTTGCTTTCGTGGTATTCTTGCTAGTTACACTAGCCATCCTTACTGCGCTTCGATTGTGTGCGTACTGCTGCAATATTGTTAACGTGGGTCTTGTAAAACCTTCTTTTTACGTTTACTCTCGTGTTAAAAATCTGAATTCTTCTAGAGTTCCTGATCTTCTGGGATGTGTGCGCAGTGCCTACCATCGTTCCTTCTGAGTCT
+
:55=8=:69==BBBBDCCCCCCCCCBCCDDA@?ACCG>CC?B?CCCCCCC@CCCCC?C?BBBC?C?CCCCC@?@B=:::::*::5;CCE?BBBC@CDDAGD>A@ACCC@CBCCCCDD@BCC@D@GBBBBB@@<@BCC@CCCCCBBBCCCBBB@?@?C????B@BACCCCC=BBCADBBA@7@;?=ACCCC5CCCCD>CBCDECCBBC5;<<;*<@BBB7;8;A?BBBBB@@>@?BBCBBB@AAAA<A000A@@ABBBCCCC?BBA?BBCCC?A?A?ABABDAB?
@ATNG8:00188:03752
GATGGTAGCAGACGTGACAGAGCGCCAGAAGATCAGGAACTCTAGAAGAATTCAGATTTTTAACACGAGAGTAAACGTAAAAAGAAGGTTTTACAAGACTCACGTTAACAATATTGCAGCAGTACGCACACAATCGAAGCGCAGTAAGGATGGCTAGTGTAACTAGCAAGAATACCACGAAAGCAAGAAAAAAGAAGTACGCTATTAACTATTTAACGTACCTGTCTCTTCCGAAACGAATGAGTACAGAGAGTACGATATGTCTACCATCGTTCCTTCTGAGTCT
+
>;6986??>@>CBB?A;;<=>DDBB?BCC@CCCCCB@B@B@@984:49:6:7;;;::?:>.>477BBBBA@ABC9=344444$59497==>2;;;9=969@@@9:49?>>:?AA6::@?@@ACCCCCBBBBB?BBBC>@@BDAAAA=B?BBB>AABAA:::=ABCBBD<?>488;8<98;;3;;;5777888$78<7;8798889.2-27252(56;:@@C@@?>A989?A579?9;78197>AABBBBBBBBBBBBBBBAABC>EE;>????=F<><>>===885
@ATNG8:00188:03784
GATGGTAGTGTGTCTCTGAGAGTAGTACTCATTCGTTTCGGAAGAGACAGGTACGTTAATAGTTAATAGCGTACTTCTTTTTCTTGCTTTCGTGGTATTCTTGCTAGTTACACTAGCCATCCTTACTGCGCTTCGATTGTGTGCGTACTGCTGCAATATTGTTAACGTGAGTCTTGTAAAACCTTCTTTTTACGTTTACTCTCGTGTTAAAAATCTGAATTCTTCTAGAGTTCCTGATCTTCTGGTCTACTACACTGTACTCTACCATCGTTCCTTCTGAGTCT
+
AABC@BBBCCDCCCCBAABCCCDDBBBBDCCC=AABC=BB?B?BABCCCC@BBBCC@C@CCCC?B@CDECAAAIC@@AAA@1@B?BCCC>CBDC@CCC@CDA@@@CCD@BBCCCCCC?CBB?D?CCCCC@@@?DBBB?CCCBBBBCCCCCDBBBB@CBB?AC?C@BBBAABBBA=@;:;:6:>B>:;:::*:BBCF=CCCCCCCDCB?BBBB2BBBBC@C@CC?BCDC???<@?ACBCBB>@?B?CCCCCCDDBBBBCDDDCBCC?BCBBB?@>@?BBECCA>>
@ATNG8:00191:03790
GATGGTAGTGTGTCTCTGAGAGTAGTACTCATTCGTTTCGGAAGAGACAGGTACGTTAATAGTTAATAGCGTACTTCTTTTCTTGCTTTCGTGGTATTCTTGCTAGTTACACTAGCCATCCTTACTGCGCTTCGATTGTGTGCGTACTGCTGCAATATTGTTAACGTGAGTCTTGTAAAACCTTCTTTTACGTTTACTCTCGTGTTAAAATCTGAATTCTTCTAGAGTTCCTGATCTTCTGGGATGTGTGCGCAGTGCCTACCATCGTTCCTTCTGAGTCT
+
??@C@CAB@@@BBB@AACDCCBBBCCDCCC;;5;999*::29:>?@CBCB?CCDDC@C>BCAA<A?EDCBBAAAB>@@A@7@A>A;;;0;B@A=ABA=;;8;@ACCGACECCCBBC@CDC@C@CCB@AA@A=ABFD?CCCEECCCBBBBCCBCB?BBB@BD@B?CCBBCCBCC>@::::.:<@;;;;;.;A@@@;@BBBCBMCCD?BBB7ABABB=A=@B?BBCCCBB@B@CCCCCD>B:::.::;:;CC;;;M;;;D@DCC@CBCCCEG@EADGBBBBBA
@ATNG8:00194:03751
GATGGTAGTGCGTGAGAGAGAGACCCAGAAGATCAGGAACTCTAGAAGAATTCAGATTTTTAACACGAGAGTAAACGTAAAAAGAAGGTTTTACAAGACTCACGTTAACAATATTGCAGCAGTACGCACACAATCGAAGCGCAGTAAGGATGGCTAGTGTAACTAGCAAGAATACCACGAAAGCAAGAAAAAGAAGTACGCTATTAACTATTAACGTACCTGTCTCTTCCGAAACGAATGAGTACACACTCTCATATGACACTAATCGTTCCTTCTGAGTCT
+
CCCC?CCCCCCBBBBDDDCCCCA@@>ABE@CCCCAA<A?AABBBBD?AA=??CB?87778.9=CCCAABBB@@@9=>99999*;A>B5;;;4:DD@CBBBCCDBB?B@BC@CBC?BB@@BCCC@@@CCCCAC?CCCC?CAAABDBB>C@CCC?BBBCDDCC=AAABAB>BB>==>?BBCCD>999>ADFDC2CC?C>>=BBC@>9>9@@@@<>:>>BBB?BBBBBBC@C?BBC<C??=?BCCBCAAAABABCBBB@=ABCCDCC?CAAA?A?C?CAAABAA@
@ATNG8:00199:03765
GATGGTAGCTATACGTATATCTATGTACTCATTCGTTTCGGAAGAGACAGGTACGTTAATAGTTAATAGCGTACTTCTTTTTCTTGCTTTCGTGGTATTCTTGCTAGTTACACTAGCCATCCTTACTGCGCTTCGATTGTGTGCGTACTGCTGCAATATTGTTAACGTGAGTCTTGTAAAACCTTCTTTTTACGTTTACTCTCGTGTTAAAAATCTGAATTCTTCTAGAGTTCCTGATCTTCTGGAGATATCATCAGCGAGCTACCATCGTTCCTTCTGAGTCT
+
?BCC@BDBBBBCDCCCBCCCECCCDDAABHBB?ABBL>DC@C?BBBCCBB@CBBBB?B?BBCCAC@D@??BBAAAACCCBB1AA@CAAA;ACBA?BAA>AC?BBBBBB@BBDAAAAA?B>@;?<><<::;@@=AAAA<AA???AAAA@@???@>>9<=<:>><@=???@@@AAA;>>AAA5?9>9>>CCC.>?>>>6;=@@@@AAAA;??==.?88:@=D=@@;@=??=<=<@<@A@=<<;A?A<===??@@@>A??>>>=?=;<6:::=A<@<@;>=>:;:;:
@ATNG8:00150:03813
GATGGTAGCATCATGCATATCTCACCAGAAGATCAGGAACTCTAGAAGAATTCAGATTTTTAACACGAGAGTAAACGTAAAAAGAAGGTTTTACAAGACTCACGTTAACAATATTGCAGCAGTACGCACACAATCGAAGCGCAGTAAGGATGGCTAGTGTAACTAGCAAGAATACCACGAAAGCAAGAAAAAGAAGTACGCTATTAACTATTAACGTACCTGTCTCTTCCGAAACGAATGAGTACGTGTGCGACGTGTCTCCTACCATCGTTCCTTCTGAGTCT
+
AADE@CCCCCCCB@AADDCCCBBBC?CBB?BCDCBB?B@BBBBBAC?BB<?<@ABCBAAA2A=AACBAAAA@AD<BA9::::.:A=A<@@@9ABB@CABBCCGBB?B@DD@CCD?CB??@BBBBBCCCCCCC@CCBB?BABBBBBB>B@BCD@BBACCCCC?CA?AAA?AA???A>BBBBC>@@>;99888(9A?C?>>CCAA?9>:??BC:?:?ACCC?CB@@@BC@B?BBD>BBB?BBBCBBBBBBAAABBBCBBB>>A<>>><???ACAC?B?BBCBBBBB
@ATNG8:00157:03832
GATTAGTATCTGTCTACGAGAGCCAGAAGATCAGGAACTCTAGAAGAATTCAGATTTTTAACACGAGAGTAAACGTAAAAAGAAGGTTTTACAAGACTCACGTTAACAATATTGCAGCAGTACGCACACAATCGAAGCGCAGTAAGGCTGGCTAGTGTAACTAGCAAGAATACCACGAAAAGCAAGAAAAAAGAAGTACGCTATTAACTATTAACGTACCTGTCTCTTCCGAAACGAATGAGTACTGTATCTATGTGTGCGCTACCATCGTTCCTTCTGAGTCT
+
?@@?BBECBBBCCCCCHCCBBBB@BBC@CCBBAA>@?BBDCCAB?BB>A>ABBBADCC2B?BBAABCBB?>?8=AAAAAA0@@=@?CCD<CIJAICBBBBCDC@D?BB?CCC?BCCACCBDCCCCCBBBC@@@@A>AAAACCBB?B@C@@?@BBBCDCC?CCCDCC?CC@C??8=@:::9+9::3999987#7949=====;A=>@??@BA=@?@BACC@BBAAACC?B?BDC=BBB@BBBCCBBBB?@?ECCBCABBCCBBBBB>BCBBC@C?B?BBFBBBAA
@ATNG8:00161:03815
GATGGTAGCGAGCGAGTGTGTATACCAGAAGATCAGGAAACTCTAGAAGAATTCAGATTTTTAACACGAGAGTAAACGTAAAAAGAAGGTTTTACAAGACTCACGTTAACAATATTGCAGCAGTACGCACACAATCGAAGCGCAGTAAGGATGGCTAGTGTAACTAGCAAGAATACCACGAAAGCAAGAAAAAGAAGTACGCTATTAACTATTAACGTACCTGTCTCTTCCGAAACGAATGGTACGAGAGTCAGAGCAGAGCTACCATCGTTCCTTCTGAGTCT
+
88=?>@<@BB=<<;;;=;;@@AAAA@B@B>@@>==9299)48:;:;@<><6;137455<<<*=469BCDAAABBC=DA;;;;;';B;<<=@?2=A=:>CCGFCCBB@B@@@>ACC>BBBBBBBBBBBBCCCCC@CCBB?BABBDB;<8;?CCB?CHDCCCCB?CCCEBB?BCAECC?BA?@=6<9939ADCC3CC?@AACBBBBB@B>@@??=?:?;BBE@AA@@@@A=@<@AA<A@@699=>??@@@88;DDDBAA@AAAACBB?BDBBC?C@C@C???A?@?
@ATNG8:00165:03811
GATGGTATCTATACGTATATCTATGTACTCATTCGTTTCGGAAGAGACAGGTACGTTAATAGTTAATAGCGTACTTCTTTTTTCTTGCTTTCGTGGTATTCTTGCTAGTTACACTAGCCATCCTTACTGCGCTTCGATTGTGTGCGTACTGCTGCAATATTGTTAACGTGAGTCTTGTAAAAACCTTCTTTTTTACGTTTACTCTCGTGTTTAAAAATCTGAATTCTTCTAGAGTTTCCTGATCTTCTGGCTCTCGTAGACAGATACTACCATCGTTCCTTCTGAGTCT
+
8844.4;945<<556==<<<65656=;656<<7<>B=4<@.9455559;;8@555=7<5:5557@8<?>>944493444444#4838=;;59---(---(-/)49888:266=>>:::38::.3-5999==<<7<</0*0:///::::<;9444445:<<7<<04.48555;;=<5:55555$58A7555555#55555)55555555555)5555$4445:7<8;:5:;444444(45:<<==<:>56.5559999:;;<:;9:7779:)/-,,,(,(,(---79988
@ATNG8:00166:03804
GATGGTAGTGATACAGATCAGACACCAGAAGATCAGGAACTCTAGAAGAATTCAGATTTTTAACACGAGAGTAAACGTAAAAAGAAGTTTTTACAAGACTCACGTTAACAATATTGCAGCAGTACGCACACAATCGAAGCGCAGTAAGGATGGCTAGTGTAACTAGCAAGAATACCACGAAAGCAAGAAAAAGAAGTACGCTATTAACTATTAACGTACCTGTCTCTTCCGAAACGAATGAGTACCTCTCAGACGCTCGTCCTACCATCGTTCCTTCTGAGTCT
+
;<>C@CBBBBCBBBBBCABBCHCCC@;;9@CCCCCC@C?CBBBBBB@BB?B?BBAA@DDD+B5==ABBCCABBC=@=<;;;;*;B==@@@@0ACC?CBBACBDA@=@?BB?CCC@CBCBDCJCCCCCCDBBC@DDAA>AACCDCCB?C@AAB?BBBCABAB?ABBDBB?BB?BAA>@@@>>8=:939====.?A???>CBB>?@<@=887>=B>==BBC?AC@@????C?BBD=BBC@CBAACEF>AABBBBBBBC???>><>AA=;;;>C=A?A>AA@AA???
@ATNG8:00167:03823
GATGGTAGCAGACGTGACAGAGCGCCAGAAGATCAGGAACTCTAGAAGAATTCAGATTTTTAACACGAGAGTAAACGTAAAAAGAAGGTTTTACAAGACTCACGTTAACAATATTGCAGCAGTACGCACACAATCGAAGCGCAGTAAGGATGGCTAGTGTAACTAGCAAGAATACCACGAAAGCAAGAAAAAGAAGTACGCTATTAACTATTAACGTACCTGTCTCTTCCGAAACGAATGAGTACCTCTCAGACGCTCGTCCTACCATCGTTCCTTCTGAGTCT
+
@BCC@CBBBDCCC@BBCCBCCCEBB?BBB@CCCDCB?B?BBDCBBB>BB>B?BBB?????2@?BFB@AACCCCC>BA::;::*:@;A=BBB<CGJACBBBCCDCC?C?CD?CCC=@ABBCBBBCCC@@@BCCADCAA>AAAABBBA=B@CCC@CCCDCBBA?ABACBA>AB?@@B>AABBB>????:9999.9A?DB@<?>>@C=D6<=AA:<7<@@@A@CBBBBBC@B@BBB=BBB?BBABCCC?@@?BCBC@@@>@?AA:>=A=AAAAC?C?C?CDDAAAAB
@ATNG8:00170:03832
GATGGTAGTGCGTGAGAGAGAGACCCAGAAGATCAGGAACTCTAGAAGAATTCAGATTTTTAACACGAGAGTAAACGTAAAAAGAAGGTTTTACAAGACTCACGTTAACAATATTGCAGCAGTACGCACACAATCGAAGCGCAGTAAGGATGGCTAGTGTAACTAGCAAGAATACCACGAAAGCAAGAAAAAGAAGTACGCTATTAACTATTAACGTACCTGTCTCTTCCGAAACGAATGAGTACTATAGACTATCTGAGACTACCATCGTTCCTTCTGAGTCT
+
::=B?CBCCCECBBBCCCBBAD;:;)59<6<CCCBB?B8;;A@@@E?BB>A<???<==;<'=6?>:BBBBBBB>5;994444$9424399;0;==:?AAABBB@B?@>BE@CBC@CCAABCCBBCDCCCCBC@CCA@>@DCDCECB=@=@@@>@EGDDCBC?BBBBBB?BB<??D=??BBB=A??<?AAAA3BB@BBBBBBAAA:=8;:BB<@<@@BBB?BCA@?@C@B?BCD>CDB?BBBBBBBBBBBFC@??C@??@@BBBBB=??AAA@B@C@BAAAB99:
@ATNG8:00171:03837
GATGGTAGTCTCAGATAGTCTATAGTACTCATTCGTTTCGGAAGAGACAGGTACGTTAATAGTTAATAGCGTACTTCTTTTTCTTGCTTTCGTGGTATTCTTGCTAGTTACACTAGCCATCCTTACTGCGCTTCGATTGAGTGCGTACTGCTGCAATATTGTTAACGTGAGTCTTGTAAAAACCTTCTTTTTACGTTTACTCTCGTGTTAAAAATCTGAATTCTTCTAGAGTTCCTGATCTTCTGGACAGAGTGTGCAGATACTACCATCGTTCCTTCTGAGTCT
+
;;::5:<@666CBCBCCCB?=>@@@B==555:055>=4==2676<<<>>=8A@>59.45?::;9>?BBBB@?>88487>>>,00+/8::5;;<>:><<8<>25:@C@A?@CCDCBBC?@@A?B@CECCCCBB?BBCCACCBCCCCBBBBA@@@;;5;<;=AB?B<@@@@@>?<@<@9::;:(:;B;;:::9(:ABCC;B@B999>>;<<@@@@+=996=<@=AB?BBBDBCE@D@CCCDCE@BBCACCCCCCCBA;:;@@BBBBBA?AAAACAC@D@CCDD;;<B
@ATNG8:00174:03817
GATGGTAGATATATGCACGCTCTACCAGAAGATCAGGAACTCTAGAAGAATTCAGATTTTTAACACGAGAGTAAACGTAAAAAGAAGGTTTTACAAGACTCACGTTAACAATATTGCAGCAGTACGCACACAATCGAAGCGCAGTAAGGATGGCTAGTGTAACTAGCAAGAATACCACGAAAGCAAGAAAAAGAAGTACGCTATTAACTATTAACGTACCTGTCTCTTCCGAAACGAATGAGTACGAGAGAGCACACGTGTCTACCATCGTTCCTTCTGAGTCT
+
CDAA?ACBBCDCCCBCCCCCCBBDD?BCB?CCCBBB>B=AAC@??D?AB?C@A@@99887.7<BBBBBBBBBB?6>>:;;;;';?=?599949CD?CAAACCD@@>@@CC@BAB@DCCBCBBB9;<GCCCCC@DDBB?CCCBBABA>B?BBC?CCCDCCCC?CBBCCB>BB?BBB>AACCC=A??;?BABB3BB?CA@@CCCAA:A<@@@D8:5:AA@A?ABABBAA?B?BCD?CBB?AABBBCCCB@@BB@@@BBBBBBBBBBB@@?@@B?B=@<?A@@ABAA
@ATNG8:00176:03802
GATGGTAGCACGAGTCACTCATATCCAGAAGATCAGGAACTCTAGAAGAATTCAGATTTTTAACACGAGAGTAAACGTAAAAAGAAGGTTTTACAAGACTCACGTTAACAATATTGCAGCAGTACGCACACAATCGAAGCGCAGTAAGGATGGCTAGTGTAACTAGCAAGAATACCACGAAAGCAAGAAAAAAGAAGTACGCTATTAACTATTAACGTACCTGTCTCTTCCGAAACGAATGAGTACGATGAGATCTCGTGTGCTACCATCGTTCCTTCTGAGTCT
+
?@BC>AACCCBC=DCCB==<C?;;;7;=B?DCCCBB>B9;;ABBBE@BC?C@CDCCCCCC3C?BB?@?BBBAFD=:8:9499$9;495;@@7BCC?CBAABBBBDAB?CE@CCC?CCBBBCDCCCCCCCCCC?BB@@<@@@=BA::8;?BBB@CBBBBBBC@CCECCB@CD@::9?BAABC>A@B<:99999%9@;A??;AA???<@;@??G<A<>>ACD@CCBBAA@9?;???:?CC@CCCCCCBBAAACDCB>===AB@;;;??=B>=>A<@;@7;;=AAA@?
@ATNG8:00176:03838
GATGGTAGCACGACACGACGATGTGTACTCATTCGTTTCGGAAGAGACAGGTACTTTAATAGTTAATAGCGTACTTCTTTTTCTTGCTTTCGTGGTATTCTTGCTAGTTACACTAGCCATCCTTACTGCGCTTCGATTGTGTGCGTACTGCTCAATTTTGTTAACGTGGAGTCTTGTAAAACCTTCTTTTTACGTTTACTCTCGTGTTAAAAATCTGAATTCTTCTAGAGTTCCTGATCTTCTGGGTGTATCAGCGAGTATCTACCATCGTTCCTTCTGAGTCT
+
787<6>0;49:<<<<>>>666=655<<955@?6>@A@6@@2949@?AACB>@C;9:)4.444=9=:==@@AAAA@:>>AAA+AB?@@??/55==8>>>?CC7:9@5555:545<;5988BB?B@?>>??=7/*/99>*//99;;777??A>=986777+78+.(.7//(/.055.5/999+927)//:::*;:;;<,/5<4449944.////$/////)/)447;::::984849;888:8;==?9@?978A8/////0.53225)...8905152889557:=
@ATNG8:00179:03800
GATGGTAGCGCATATCAGCGCAGCCCAGAAGATCAGGAACTCTAGAAGAATTCAGATTTTTAACACGAGAGTAAACGTAAAAAGAAGGTTTTACAAGACTCACGTTAACAATATTGCAGCAGTACGCACACAATCGAAGCGCAGTAAGGATGGCTAGTGTAACTAGCAAGAATACCACGAAAGCAAGAAAAAAGAAGTACGCTATTAACTATTAACGTACCTGTCTCTTCCGAAACGAATGAGTACTATGTAGAGCTCTATACTACCATCGTTCCTTCTGAGTCT
+
@@;C<ABBC<<@;>DCBBBBBA;;;6;BA@CCCCCD?B?A@BBBCE@CC@A?BB?@?CCC5D@AAACCCCBBBC8A@;;;;;*;@;>;@@@7ACC@BFCDBCDCD?C@BB?BBB?CCCCBBBBBCBCDCCCC@CCCC?CCCCB??@>B>BCC@CFCBABBE@BBBDBB?BC?BAB=@@CBD<@>@;:99999%:=:;?<BB@@AB9897@?A5:98@CCD@CCCCCFD?B?BA@9@@@=@AABBCCCAABCDBAAABBC@??BA:838===A5818:==>?>>>;
@ATNG8:00201:03247
GATGGTAGGACGAGCGTCTGAGAGGTACTCATTCGTTTCGGAAGAGACAGGTACGTTAATAGTTAATAGCGTACTTCTTTTTCTTGCTTTCGTGGTATTCTTGCTAGTTACACTAGCCATCCTTACTGCGCTTCGATTGTGTGCGTACTGCTGCAATATTGTTAACGTGAGTCTTGTAAAACCTTCTTTTTACGTTTACTCTCGTGTTAAAAATCTGAATTCTTCTAGAGTTCCTGATCTTCTGGTGTCGTCTATCATGTACTACCATCGTTCCTTCTGAGTCT
+
4::=?CDC@CC:;;ECBCBBCCCB@BDDCEAA?BCBC>CC?B?BDDEDCB@ABBBB?B@BBDF@FAEEFIDCABAACCCCC5CC?CCDI?CBCEACCC?BC>ABBBBEACCBBBDBB>BCC?B?CA@@ACBB?BBBB<AABCBBCCCA@@CCBBA?BBD?BC@C?@@@CDCCDE@CAAAA9@>C;;;;;:*;AAAB>BACCCCCBBBADEEE5CAABB@BACGACCBBC@@=@?CAABCC?CBC@CCCCDE000CAAACABCBAA>BBBCDAD@J?A@BBBB;;
@ATNG8:00208:03234
GATGGTAGCTCGCTGATGATATCTCCAGAAGATCAGGAACTCTAGAAGAATTCAGATTTTTAACACGAGAGTAAACGTAAAAAGAAGGTTTTACAAGACTCACGTTAACAATATTGCAGCAGTACGCACACAATCGAAGCGCAGTAAGGATGGCTAGTGTAACTAGCAAGAATACCACGAAAGCAAGAAAAAGAAGTACGCTATTAACTATTAACGTACCTGTCTCTTCCGAAACGAATGAGTACGAGAGAGCACACGTGTCTACCATCGTTCCTTCTGAGTCT
+
?<@A<ABBBBCBCCCBCECB@ABAA>ABC@FCCBBB?A<@@CCCCC@CC=B?BBBAABBB2A@CCA@ACBBBBB>A@>@@@@0?A<A5;;;6;BDAHAAADEDBB?C@BB@BCC@CCBBBBBCCBBCBBBBC@DBCC<?@BBCCBB>B@C??>@DCCCCCC?ABAAAB?CC@BBB<??@@@9@??;99999.9A@DA@ADBBBA;A;??AA8<7;CCCC?BBAAABB?B@BCC>BCC@CAAABCCCBBBC====BBBBBBAA=>>;????B?B?B?BBBBBB@?
@ATNG8:00209:03233
GATGGTAGAGTACAGTGTAGTAGACCAGAAGATCAGGAACTCTAGAAGAATTCAGATTTTTAACACGAGAGTAAACGTAAAAAGAAGGTTTTACAAGACTCACGTTAACAATATTGCAGCAGTACGCACACAATCGAAGCGCAGTAAGGATGGCTAGTGTAACTAGCAAGAATACCACGAAAGCAAGAAAAAGAAGTACGCTATTAACTATTAACGTACCTGTCTCTTCCGAAACGAATGAGTACACATCGTCGTGTCGTGCTACCATCGTTCCTTCTGAGTCT
+
CDED@CCCCBBCCCCBCCCCCCCCC?B@B?CFCCAA>A?BBCCD@@>@C>B>@BBBBABB1B>AAAABA?A877.7@AFDCD5DD@B@BGD<GFGBDBEBBBB?@?A@FC@BCB?CBAABBBCJFBBBBBBC@BCA@>ACCCCC??:@=B:::;CBBBCCC?CCAAAB?BB?BBB>AAAA@;@==9:9999(:A<@:98AAAAA:?;?AAB:>:>ABCB@@@?AAAA?B@BBF>BBB?BBCBBBCCAAABBBCCBBBAA999ABC@CBBBD?C?C?BBCCB@>>
@ATNG8:00209:03235
GATGGTAGCTATACGTATATCTATGTACTCATTCGTTTCGGAAGAGACAGGTACGTTAATAGTTAATAGCGTACTTCTTTTTCTTGCTTTCGTGGTATTCTTGCTAGTTACACTAGCCATCCTTACTGCGCTTCGATTGTGTGCGTACTGCTGCAATATTGTTAACGTGAGTCTTGTAAAACCTTCTTTTTACGTTTACTCTCGTGTTAAAAATCTGAATTCTTCTAGAGTTCCTGATCTTCTGGGTCTCTCTCTCACGCACTTACATCGTTCCCTTCTGAGTCT
+
944<8<=DDD>>=B=B>CFCCBB@;;<<@@;<6;BBB=BD@D@BBBBCBB?BECBB;>7<<<<9=:=<====<<=:88888+8=5:<BB>BCBB?AA?<993:9>@==4<?@@BBCB@FAA:>:>AAAA?AA<A??@:<<>:;;====>>?<==?:==B:==:=18699:;9974575==-;2:277778)79665.58;//.6//71:897)5<>>A5;4992:>@?>;=<A<A@AAAA:>>AA:A@@@??>@@@@@>:://+/::::77-66077///<::>=
@ATNG8:00210:03216
GATGGTAGCTCGCTGATGATATCTCCAGAAGATCAGGAACTCTAGAAGAATTCAGATTTTTAACACGAGAGTAAACGTAAAAAGAAGGTTTTACAAGACTCACGTTAACAATATTGCAGCAGTACGCACACAATCGAAGCGCAGTAAGGATGGCTAGTGTAACTAGCAAGAATACCACGAAAGCAAGAAAAAGAAGTACGCTATTAACTATTAACGTACCTGTCTCTTCCGAAACGAATGAGTACGAGAGAGCACACGTGTCTACCATCGTTCCTTCTGAGTCT
+
AABB@DCCBBCCCBCBCCCDBBCCD@CBB?BBBBAC?B@BBD@@AC?AC?C?BBBBCBBB3B?BBBBBBABEDD:A@;;;;;*;A=@<AAA9ADF@CBDCGCBAA7;6;B?BCB?BCBBBBCCFDDDCCBBC@CBBB@BBBBCCBA?CAE@@>@ECCCACD?AAABBB@AA=ABB<??CCC>???<?CCCC3CC?BAAABA==;8<;AAAA=A<?>BBB?CBBAABC>A>AAA<AFF@BBBBBBBBBBBC>>>>BBBCCCCCA@?;@@@?B>A>A@BCBAAB@@
@ATNG8:00210:03219
GATGGTAGATATATGCACGCTCTACCAGAAGATCAGGAACTCTAGAAGAATTCAGATTTTTAACACGAGAGTAAACGTAAAAAGAAGGTTTTACAAGACTCACGTTAACAATATTGCGGCAGTACGCACACAATCGAAGCGCAGTTAGGATGGCTAGTGTAACTAGCAAGAATACCACGAAAGCAAGAAAAAGAAGTACGCTATTAACTATTAACGTACCTGTCTCTTCCGAAACGAATGAGTACTATAGACTATCTGAGACTACCATCGTTCCTTCTGAGTCT
+
?A@A@CCBC==;;;A>><///;//405==9<<A;;:=A?B??:===8=B>B>?=>BBDCD1@>ADCBBBC99:B;@@<;;;;*;?;;+000&/00*/9977??BB?A?BB:;;B@CBC?BBCA???ABABBC?BB::8:BAABBA>AD@@9:6:??<@A??4738;;<8<:6:7813?==:2//.*.9999)7737=;?@@@CB;>;;:8=:>08999=7=7588885=0556/65505;99:<;;?B@@ABABA:::<?>==>?68888;2848488==434:
@ATNG8:00214:03244
GATGGTAGCACACGAGATCTCATCGTACTCATTCGTTTCGGAAGAGACAGGTACGTTAATAGTTAATAGCGTACTTCTTTTTCTTGCTTCCGTGGGTATTCTTGCTAGTTACACTAGCCATCCTTACTGCGCTTCGATTGTGTGCGTACTGCTGCAATATTGTTAACGTGAGTCTTGTAAAACCTTCTTTTTACGTTTACTCTCGTGTTAAAAATCTGAATTCTTCTAGAGTTCCTGATCTTCTGGCGCGTATGTATGTCGCCTACATCGTTCCTTCTGAGTCT
+
@AAC@DB@BCCCDBCCCCCCCCCCCBCCCCCC@CCCC>CC@C@BCCCCAA?BCCBB?B@CCCB?C?BBAAACCCA=?AACD1BB?B@A?B>BBCA;AAA?BB>BABBBB>AABBCB==;>==9>=C@@@>>>A;@?>=8><><<;?=<=CCA?==@<??>;@D<A:>>DAA@@@@<A@@@@6@=B<AACCD/BA::91::;9::=;<;5:;:;+:===B<?;?A=BAAB;;;7;7;BCC=>:==?:;;;??????ADA@@>@;@A@@@@AA:>:><>>>DA???
@ATNG8:00216:03247
GATGGTAGTGTGTCTCTGAGAGTAGTACTCATTCGTTTCGGAAGAGACAGGTACGTTAATAGTTAATAGCGTACTTCTTTTTCTTGCTTTCGTGGTATTCTTGCTAGTTACACTAGCCATCCTTACTGCGCTTCGATTGTGTGCGTACTGCTGCAATATTGTTAACGTGAGTCTTGTAAAACCTTCTTTTTACGTTTACTCTCGTGTTAAAAATCTGAATTCTTCTAGAGTTCCTGATCTTCTGGATAGCGACGCGGATATACTACCATCGTTCCTTCTGAGTCT
+
489:7;;;<;====;666<<666=<><<;;;<9955=5::5:044><<::3:0/--383---/)/)6>=556<55.5::::+<<8<??@8;;;=9666.5>.5555;<6<=<<<=//)//-(-38--///5<49444.55;;;9;97////////)//:)44.4.4::=?@<<<155999+9.5.59999*><@@D>B::9@969@>29995$55<9926:?D?B=?C===;C:B;:599299:=@@>99/////-(-6--/:8886<=;89.4.4.4:88:543
@ATNG8:00221:03217
GATGGTAGGCGACATACATACGCGCCAGAAGATCAGGAACTCTAGAAGAATTCAGATTTTTAACACGAGAGTAAACGTAAAAAGAATGGTTTTACAAGACTCACGTTTAACAATATTGCAGCGGTACGCACACAATCGAAGCGCAGTAAGGATGGCTAGTGTAACTAGCAAGAATACCACGAAAGCAAGAAAAAGAAGTAACGCTATTAACTATTAACGTACCTGTACTCTTCCGAAACGAATGAGTACAGAGAGTACGATATGTCTACCATCGTTCCTTCTGAGTCT
+
A=>BAEA?=?;95>;>@CCAA@@CC@ECC@CCCCCCAC>BBCBBBD@CC?B@BB@@@AAB0C=ABBCBBBBB@@:>000AA@0>>-//499<.<<<<A=;?;?;444)4<@A?B@@<?A@@AB>BBBA@@BB@A?CCCE@CCBAACEE@B?BBC?CCCCBB@@=@@@?BB?BB?:::=AA@@@8<>=999999'9/)/00)/9//5>@D@A?@AAC@BAB??;?A999@??:?=A@B;@AA6;0=0000::89;///8888<=<>?=>?<??===18189===>=978
@ATNG8:00221:03236
GATGGTAGGACGAGCGTCTGAGAGGTACTCATTCGTTTCGGAAGAGACAGGTACGTTAATAGTTAATAGCGTACTTCTTTTTCTTGCTTTCGTGGTATTCTTGCTAGTTACACTAGCCATCCTTACTGCGCTTCGATTGTGTGCGTACTGCTGCAATATTGTTAACGTGAGTCTTGTAAAACCTTCTTTTTACGTTTACTCTCGTGTTAAAAATCTGAATTCTTCTAGAGTTCCTGATCTTCAGGGTCTCTCTCTCACGCACTACCATCGACGATAGAAGTCT
+
;<@C?CBC@CCCCCACCBCCCCCC?BBBCCBB?BBEE@CC?B@BCBCCCD@CCCCCAC@CCCC@CACCBBCBBCC?BCCCC5BB@BCBD<B@AA?ADD?AA:;;BCCFAFCDBBCED@BBB@C@DBAABA@@<@@@A=BBBBCBBBBBBBA@@:;6;BB?BB@C@BBCCFCCCC@C;;;;.;5:4;B@@A2B>>AD000ABCCB@@@5;;;;*;;;;A?C?BB@CBBBDCC@C@CBDBBD@AAAA<A@@@@C???>A@@AA?>?B=??>>>@000>;=5?B??
@ATNG8:00222:03249
GATGGTAGAGAGAGCTCTCTCATCGTACTCATTCGTTTCGGAAGAGACAGGTACGTTAATAGTTAATAGCGTACTTCTTTTTCTTGCTTTCGTGGTATTCTTGCTAGTTACACTAGCCATCCTTACTGCGCTTCGATTGTGTGCGTACTGCTGCAATATTGTTAACGTGAGTCTTGTAAAACCTTCTTTTTACGTTTACTCTCGTGTTAAAAATCTGAATTCTTCTAGAGTTCCTGATCTTCTGGGTGCGCTACAGTCTCTCTACCATGTTCCTTCTGAGTCT
+
;BFG?CB@AABBABB;;;DCA@C>A@@AAA<;6<BBB;9;55.5:<<?@A@<;;BB=A<@?<;;@+0//?=>ABB?BBCCC3==7<<<<5;<A<8?@?:?A3797?==8??@>@A=?:?>C:>:>@@@?;;;<AA;;8;@@AA>>=>=??=:;::4:9818B=B>???886<66/2798:-94:466667(/8666,2-----7779+.///'.///5.5/79:???98;9//-/=;=??7;;@C:>==@A@@A@>>=AA@@@AC<;:;A9:37.3.-,5**,
@ATNG8:00223:03232
GATGGTAGACACGTGTGCTCTCTCGTACTCATTCGTTTCGGAAGAGACAGGTACGTTAATAGTTAATAGCGTACTTCTTTTTCTTGCTTTCGTGGTATTCTTGCTAGTTACACTAGCCATCCTTACTGCGCTTCGATTGTGTGCGTACTGCTGCAATATTGTTAACGTGAGTCTTGTAAAACCTTCTTTTTACGTTTACTCTCGTGTTAAAAATCTGAATTCTTCTAGAGTTCCTGATCTTCTGGGTGTATCAGCTAGTATCTACCATCGTTCCTTCTGAGTCT
+
:<>C@CCBCC@@@CCCCBCCAAABDBBBCBBB@BCBC>CC?B?BBBBBAC@CCDBB>A>AACD?C?BBBAB@BBC?@>??=.=?:?77729BAB@DBB?BB588?ABC?CCCC>==A=AAA=A;??@@C=<=<AAAA7<<CA===;=>C@@><=>7:;@<@A<A<AAAAAAC@@<>>@@@5@<@;?>CDC.A=>?@5=99788>=>A<????/?;;;B;>:===BAAAA@@;@<@@?@>>:>=BB:>=>A<==9778656==;9?:?=>::7:<A<@@AAA??>
@ATNG8:00224:03208
GATGGTAGACATATCGTACTCTCTGTACTCATTCGTTTCGGAAGAGACAGGTACGTTAATAGTTAATAGCGTACTTCTTTTTCTTGCTTTCGTGGTATTCTTGCTAGTTACACTAGCCATCCTTACTGCGCTTCGATTGTGTGCGTACTGCTGCAATATTGTTAACGTGAGTCTTGTAAAACCTTCTTTTTACGTTTACTCTCGTGTTAAAAATCTGAATTCTTCTAGAGTTCCTGATCTTCTGGGCTGCGCTGATATGCGCTACCATCGTTCCTTCTGAGTCT
+
@>@C@CCCDCDDDCBCBBBCCCCCCDCCCBBB?A?>?9@@;@?CCBAACD@CCB??<??AAAB@B@BBBCCCBBB?BDDDD2BB?C966.8DAC?BA>9>?*00;@;;75@B>>>A@<@@@<@;@@@@@>>>=AA>>388A;::?AAA???@@@@<@>><>@=B<@@???AA@?:?CADD;A=B=====<+;>99919:9///=<=@=FDDD/?==>C<@8;;<A@@@>==<@<>>>>>@767=@6@///=777@E@@@;<7@;:6776660606+//;<<9:;
@ATNG8:00226:03243
GATGGTAGTAGTACACTAGTCATACCAGAAGATCAGGAACTCTAGAAGAATTCAGATTTTTAACACGAGAGTAAACGTAAAAAGAAGGTTTTACAAGACTCACGTTAACAATATTGCAGCAGTACGCACACAATCGAAGCGCAGTAAGGATGGCTAGTGTAACTAGCAAGAATACCACGAAAGCAAGAAAAAGAAGTACGCTATTAACTATTAACGTACCTGTCTCTTCCGAAACGAATGAGTACATAGATATTCGTATAGCTACCATCGTTCCTTCTGAGTCT
+
88:B?BCCBBCCCCDCBABCDCCCC@BBB@BCCCAB@C?BBCCBDD@DG@C@CB@>>>>>0?=BBCBBBCC??>7=?>AAAA0@@<@;AA@7ACIALBBBBCDBB=A?AB?BBB?BBBBBBCFDDCCCCCCC?CBBB?BBBCBBBB?C@CAA>ACCCBBBC?BBABBB?>?;?AA<@?BBF>ABB?@@@@@2AA;>>=>@@@??:=8=?>?;><?BCCF@BA???@?;??ACC>BBB?BBBBBBBBCBBBAAB<AA@??@BAAAA;AA@@B>A>A@CCCAB>>?
@ATNG8:00230:03240
GATGGTAGCGCACACATAGATGCAGTACTCATTCGTTTCGGAAGAGACAGGTACGTTAATAGTTAATAGCGTACTTCTTTTTCTTGCTTTCGTGGTATTCTTGCTAGTTACACTAGCCATCCTTACTGCGCTTCGATTGTGTGCGTACTGCTGCAATATTATTAACGTGAGTCTTGTAAAACCTTCTTTTTACGTTTACTCTCGTGTTAAAAATCTGAATTCTTCTAGAGTTCCTGATCTTCTGGATAGCGACGCGATATACTACCATCGTTCCTTCTGAGTCT
+
A;@D@CBBBBBDDCBBEECCCBBBDCDCCBBC@BCCC>CD@C@CCCCCCD@BCBBC?B@BBBB?C@CBBC???CB;99999):C@BBAC=CCCC?CCHACC@BBBBBCACCCCCCCC?BBC?C?CCCCBAAC?BBDD?CCCCCBBBBCCCCCB@A?CBB>@@@C>BACCCCCCD>BBBBB7A=A<;;:;:*;ABCD>CBCCCCCBBB6;;;;*;AABB@CADC@CCCCB@@>@@CCCCDD@BBCACCCCCCFCCC:::CCCCCCC?BBBBC?B@C@CCCCCBBB
@ATNG8:00232:03238
GATGGTAGCGCGACGAGCGTAGACCCAGAAGATCAGGAACTCTAGAAGAATTCAGATTTTTAACACGAGAGTAAACGTAAAGAGAAGGTTTTACAGGACTCACGTTAACAATATTGCAGCAGTACGCACACAATCGAAGCGCAGCAAGGATGGCTAGTGTAACTAGCAAGAATACCACGAAAGCAAGAAAAAGAAGTACGCTATTAACTATTAACGTACCTGTCTCTTCCGAAACGAATGAGTACAGAGAGTACGATATGTCTACCATCGTTCCTTCTGAGTCT
+
BCBC?BBBBBABBCDCCCCCCCCCC>CECABAACCC?C?ABBCCAB?BC>@>@DB@BBBB2A@DAAACBBCBBB=@@AA@;@B@@=A?BCC7B@:979===CFBB@BACC@CCC@CDFDDCCCCCCBBBCCC@CCBA?ABBBCBBC?BACBB?BCBBCCCCABBBAAA?BB@CKF?BB?AA89:9=BACCC1??<?AAAAA@BB798:BBB?B?CCBCC@B???????C@DCD>AAB?BBCEBBBCBBAAABBBCB?>>??A===:@@>AA;A9><>>>@@??@
@ATNG8:00234:03249
GATGGTAGATATATGCACGCTCTACCAGAAGATCAGGAACTCTAGAAGAATTCAGATTTTTAACACGAGAGTAAACTTAAAAAGAAGGTTTTACAAGACTCACGTTAACAATATTGCAGCAGTACGCACACAATCGAAGCGCAGTAAGGATGGCTAGTGTAACTAGCAAGAATACCACGTAAGCAAGAGAAAAGAAGTACGCTATTAACTATTAACGTACCTGTCTCTTCCGAAACGAATGAGTACACATCGTCGTGTCGTGCTACCATCGTTCCTTCTGAGTCT
+
<><@=@:@995@>>;A@@@@@????@BFKAAA@BBC@CA@@ACBBC?BC?C?@???ABAA2A498;??=?>;993//)/99=,/0)/(///&/3728555257@@<@=AA086>7;;A@@@:;:>>=<98761//.727:;A688A=A=?;;5;::=;==>:<;;;771352335*..75927BA5:98887'6:4::55267@A>A<;9--)-27---7-223555505;;;=6999+//57587:95//::///789;7555;;677:<=8<;?9=:9::///
@ATNG8:00235:03223
GATGGTAGAGTACAGTGTAGTAGACCAGAAGATCAGGAACTCTAGAAGAATTCAGATTTTTAACACGAGAGTAAACGTAAAAAGAAGGTTTTACAAGACTCACGTTACAATATTGCAGCAGTACGCACACAATCGAAGCGCAGTAAGGATGGCTAGTGTAACTAGCAAGAATACCACGAAAGCAAGAAAAAAGAAGTACGCTATTAACTATTAACGTACCTGTCTCTTCCGAAACGAATGAGTACTATAGACTATCTGAGACTACCATCGTTCCTTCTGAGTCT
+
CBCC?B>BBCB>>CCCCBABDCBBB>BBDAFCCDCC@B?BBDBBBB>BC@B?BAAABBBB3A?CC99:CBC???5==;;;;;*;A=A5;;;49DEBCDDCCBB;:6;@B?BBB@BDCBCCCEEDCCBBBCC?CCCD>A@BBBBAA>A?AAA?AAACCCCC?CCABBC>AA@BBB?CB@@@9<<<98999::%0>;>00/<<?BB=C=?:;;=?=E>BAC?CBBBBAA>A?BCC<BBB>AACCBBCCCBBBCA==?CCCBBBBBCC?BBBBC@C@C@BBB?????
@ATNG8:00238:03211
GATGGTAGCACGACACGACGATGTGTACTCATTCGTTTCGGAAGAGACAGGTACGTTAATAGTTAATAGCGTACTTCTTTTTCTTGCTTTCGTGGTATTCTTGCTAGTTACACTAGCCATCCTTACTGCGCTTCGATTGTGTGCGTACTGCTGCAATATTGTTAACGTGAGTCTTGTAAAACCTTCTTTTTACGTTTACTCTCGTGTTAAAAATCTGAATTCTTCTAGAGTTCCTGATCTTCTGGTCTACTACACTGTACTCTACCATCGTTCCTTCTGAGTCT
+
@@ABACBCCCCCDBA@BAA966:;CBBBCBAA=B@@B=BC?B?BBDCBBB@CCBCA=A@ABBC@C?BBBCBBBBA;999:9$9>6CABB>BBBC?BCB?AA4998AAB@BBBBBBBB<;;>;>;?AA@A>>=<AAAA:>>>>>>@@A?@?????@<;;;<@A=A=@@@@AA@>><>>>EE6A<?:=====.=ABBB:@@@;;;=9;;;??>?/?;<;@=F<??:==@BBAA<A<A@???A<@@A<A>==;;<AB>>>;;;@@B<=8=:;;?<?=A<>>=DD@@@
@ATNG8:00239:03229
GATGGTAGTGCGTGAGAGAGAGACCCAGAAGATCAGGAACTCTAGAAGAATTCAGATTTTTAACACGAGAGTAAACGTAAAAAGAAGGTTTTACAAGACTCACGTTAACAATATTGCAGCAGTACGCACACAATCGAAGCGCAGTAAGGATGGCTAGTGTAACTAGCAAGAATACCACGAAAGCAAGAAAAAAGAAGTACGCTATTAACTATTAACGTACCTGTCTCTTCCGAAACGAATGAGTACGTGTGACGTACGTGAGCTACCATCGTTCCTTCTGAGTCT
+
44:<7:=>:966=?@GCBCCIBA@@3>BB=BBBB@@=A?BCCBCCD@BB59388838773$3699:444::=A=187;5<<<)@=393999+9>@=@BBBA@=00,0*0<8==>055;;<<==<??@>>B9999@@C>BBCAAA;:609@00-0@@@A@AA?A@@@@A=AA>A?>488???6>;;5000000%095/0/8;<=>><@=@;>>5727=@@@;?==00/>:;*07;5834-4:<888::9333::====;>?>998??:?888=9=1717787><<=
@ATNG8:00243:03208
GATGGTAGCTCACGTACGTCACACGTACTCATTCGTTTGGAAGAGACAGGTACGTTAATAGTTAATAGCGCACTTCTTTTTCTTGCTTTCGTGGTATTCTTGCTAGTTACACTAGCCATCCTTACTGCGCTTCGATTGTGTGCGTACTGCTGCAATATTGTTAACGTGAGTCTTGTAAAACCTTCTTTTTACGTTTACTCTCGTGTTAAAAATCTGAATTCTTCTAGAGTTCCTGATCTTCTGGATAGCGACGCGATATACTACCATCGTTCCTTCTGAGTCT
+
?:9?>@CDDCCBCCCCCCBCCBABB@;;;BBB?BA@A;A<A=ADDCCCC>A@BAA?B?BBEC@C@CBAAAACDD>AACDC3BB?AAAA=BCAG?AACAAA89:BABB@CCBBBBBB598D:=:=@@D@>>>;>AAB7;;BA@??AB>=<?==;=7<==9=>1818@>==A@::579999,96:455667(6=>>@:@=>;::>>>@=@@@=)3///:070992:;;=;;;:>;;8--,,(,,-(-766:AAA@@>>=<==887<7<<<<>:>;>;??>9677/
@ATNG8:00246:03206
GATGGTAGATATATGCACGCTCTACCAGAAGATTCAGGAACTCTAGAAGAATTCAGATTTTTAACACGAGAGTAAACGTAAAAAGAAAGGTTTTACAAGACTCACGTTAACAATATTGCAGCAGTACTCACACAATCGAAGCGCAGTAAGGATGGCTAGTGTAACTAGCAAGAATACCACGAAGCAAGAAAAAAGAAGTACGCTATTAACTATTAACGTACCTGTCTCTTCCGAAAACGAATGAGTACTGTATCTATGTGTGCGCTACCATCGTTCCTTCTGGAGTCT
+
588>699:556<<=>666@==;<59059:59//)/79396::::::B?BC9A8:8899:99+92883333;;;==5;944444$444)4399;0;@<6;;666=?;;5:.44.49939:8:::;;=<555----3554505:<<<55569:=00*0=000>AA?::9A9938=<=>?;<733,3334777888$7;68337:>>>?7;7;=;;8>:>>BBB?AA==;00+0:0000)000*877733<==:888==?:447=<83322+.33--(-27,2--(-3367
@ATNG8:00246:03226
GATGGTAGTATCTGTCTACGAGAGCCAGAAGATCAGGAACTCTAGAAGAATTCAGAATTTTTAACACGAGAGTAAAACGTAAAAAGAAGGTTTTACAAGACTCACTTTAACAATATTGCAGCAGTACGCACACAATCGAAGCGCAGTAAGGATGGCTAGTGTAACTAGCAAGAATACCACGAAAGCAAGAAAAAGAAGTACGCTATTAACTATTATCGTACCTGTCTCTTCCGAAACGATGAGTACTGTATCTATGTGTGCGCTACCATCGTTCCTTCTGAGTCT
+
666<<=<@@@@9>9;@A<B9:;A;;4:@A=B>000<6<6<:>485==:98?,////(/;;;+;5888877773333&33/////$//)/3:<=/<<>:?>>BBDCBA6:5;;5;@B<?@BBDDBBBA@?ABA>?<??@@=A;:::8BA?B??@@?AA:::@@FGCAAADC@CC>AAA8;7///(///(/9999+77188C?ABBBE?A=AA>>;>CB@==><??>>>@?<?<@=@68///:9=6776<<<@@>==@?????A?@?@:???=<394928A<==A87
@ATNG8:00247:03216
GATGGTAGTATCTGTCTACGAGAGCCAGAAGATCAGGAACTCTAGAAGAATTCAGATTTTTAACATCGAGAGTAAACGTAAAAAGAAGGTTTTACAAGACTCACGTTAACAATATTGCAGCAGTACGCACACAATCGAAGCGCAGTAAGGATGGCTAGTGTAACTAGCAAGAATACCACGAAAGCAAGAAAAAAGAAGTTACGCTATTAACTATTAACGTACCTGTCTCTTCCGAAACGAATGAGTACACATCGTCGTGTCGTGCTACCATCGTTCCTTCTGAGTCT
+
<<<@?BBBAB@A@BCCCFCHBCBBB@BDD@CBCBAC7:5;:@?@?B<@@=@;?@=99:::(8;<973=7339887.7933333$33,3,333&37717833288--(-(-504-.).666>>?@>@CCCCCBB@BCCC>A?BBBBBB?B@EAA>ACCCCCBB?CCABBB@BB@BBA>AA99:,7<;9<<<<==&:=89:188?>>?@;?;><=<8=9=>B;;7;B@@@BB@C?ABB<AAA>AABBBBBCBCCCCCBBBBBABAAAAAA?BBBBB?B@C@AABBBC>>
@ATNG8:00249:03220
GATGGTAGTGTGTCTCTGAGAGTAGTACTCATTCGTTTCGGAAGAGACAGGTACGTTAATAGTTAATAGCGTAACTTCTTTTTCTTGCTTTCGTGGTATTCTTGCTAGTTACACTAGCCATCCTTACTGCGCTTCGATTGTGTGCTACTGCTGCAATATTGTTAACGTGAGTCTTGTAAAAACCTTCTTTTTACGTTTTACTCTTCGTGTTAAAAATCTGAATTCTTCTAGAGTTCCTGATCTTCTGGAGATACACATGATACTCTACCATCGTTCCTTCTGAGTCT
+
77896;9AAD??=@666;;<<;;;665===@@=@BBE>CC@DA@@ACCCC@CBBAA=A;@BBC?C@BBA:://)-7057999'--(////)5955.5<<7<=16655<A166?;@>@B<@?BAD?BB;:;@@B<@@@@=ABCBBBCCCBBBB@@@?:;9=@@<@=@>0/0::;@9=55555$5.5.56>?>(<<9555&//---(----727:::$/44556<8==8=:9///83839:<5557:8949:555<<<==B=A<;>;000*/0//<:>;?788=AA?BB
@ATNG8:00249:03226
GATGGTAGTGATACAGATCAGACACCAGAAGATCAGGAACTCTAGAAGAATTCAGATTTTTAACACGAGAGTAAACGTAAAAAGAAGGTTTTACAAGACTCACGTTAACAATATTGCAGCAGTACGCACACAATCGAAGCGCAGTAAGGATGGCTAGTGTAACTAGCAAGAATACCACGAAGGCAAGAAAAAGAAGTACGCTATTAACTATTAACGTACCTGTCTCTTCCGAAACGAATGAGTACGATGAGAGAGCTCTCTCTACCATCGTTCCTTCTGAGTCT
+
BCCB@DBCA@@CBBBBBCBBDCCCC?A@B@B@@ACB?C@DCAABCB?A??AACDDBAAA?+:6:=;<;;BBBCF=A@;;;;;*;@;>2999&5@@<BBCAAAC;:8;@BB@BCC@CCCCBCCCDFCCCBBBC?CABB@D@@?CCCC>@<@997:ABACBCB?BBCCCAABB?BBA;??AA<A>BB?BBCCC3CB?B999B@@AA<A:>?@@<A<>>BBC@BB@@???;?=@CC>C??=?BBBBBBAA???BDCCCAA>>>>>::;;??ABC?C?B?AA@@===D
@ATNG8:00249:03237
GATGGTAGTATAGAGCTCTACATAGTACTCATTCGTTTCGGAAGAGACAGGTACGTTAATAGTTAATAGCGTACTTCTTTTTCTTGCTTTCGTGGTATTCTTGCTAGTTACACTAGCCATCCTTACTGCGCTTCGATTGTGTGCGTACTGCTGCAATATTGTTAACGTGAGTCTTGTAAAACCTTCTTTTTACGTTTACTCTCGTGTTAAAAATCTGAATTCTTCTAGAGTTCCTGATCTTCTGGCGCTCTGTCACGTCTGCTACCATCGTTCCTTCTGAGTCT
+
;59C;>CCCCBB>CCCDDBBCCCCBBDCCCAA>ACCD>CB?C?BAA@CDA?BBBAA=A?CBBB?B?BBACCACCC?BBBBB3BD@CCCC=?@@@>AAC?CC:>=>CBB@BAA@@><<8><D;A<=AAAA>>?;AA;;5<<<<>??@AAAAA?@@@<>>>;A?=A:??AAB@@@A=@@@@@6@=A<AACCD/@@988*//6///<<<>;????/>>=>A;A9==:>?????><@;>>BA@@:>>A====@===>>ABAA;;;>>BB<@>>>A;>:>=BAA??>A@
@ATNG8:00201:03293
GATGGTAGGCGAGAGTGAGACGCAGTACTCATTCGTTTCGGAAGAGACAGGTACGTTAATAGTTAATAGCGTACTTCTTTTTCGTAGCTTTCGTGGTATTCTTGCTAGTTACACTAGCCATCCTTACTGCGCTTCGATTGTGTGCGTACTGCTGCAATATTGTTAACGTGAGTCTTGTAAAACCTTCTTTTACGTTTACTCTCGTGTTAAAATCTGAACTCTTCTAGAGTTCCTGATCTTCTGGGCTGCGCTGATATGCGCTACCATCGTTCCTTCTGAGTCT
+
95<>:@BB?BCCCCCBCCCCAAA?=CCDBCA@=ABCB6;:<A<@@ACCCC@@@@;;8;=BA@?;@6:7;::8;883/0000$/8///8;;2:=>B@????AA599>BBC@CAAABBAA==??3959BA>=>>=:=D@@<????=:;;>AA??@?=<67566<=3:49===>@??A799?>?2=8@48888)5====69555>>>A@@1799-7=>>?;;;;?;?=>=;;;<@<>>AAA@7;<AB9@;;;@BB?;;;>>>??@@@=666//-/7>7===@;666
@ATNG8:00203:03267
GATGGTATTGTGTCTCTGAGAGTAGTACTCATTCGTTTCGGAAGAGACAGGTACGTTAATAGTTAATAGCGTACTTCTTTTTCTTGCTTTCGTGGTATTCTTGCTAGTTACACTAGCCATCCTTACTGCGCTTCGATTGTGTGCGTACTGCTGCAATATTGTTAACGTGAGTTTTGTAAAACCTTCTTTTTACGTTTACTCTCGTGTTAAAAATCTGAATTCTTCTAGAGTTCCTGATCTTCTGGGTGTATCAGCGAGTATCTACCATCGTTCCTTCTGAGTCT
+
BABC@BBB@CA@ADCCFCCCCCDDDDCCBBBC?AADD;AA@D?BBBBBBB?CCCCC@C@CCCD@D@DEGCBBCCF=?????1?C?CCCC>CCCC@BBDAGD?BAA@BB>BBCAAACC@CDD@D?CCCC:::F@CCCC?CAAABCCCBBABCBBBB?CBB?BC@C?BBBBBCGGF;::;CC3C7;8;BDDC5ECCBB>BBCCBAAA;;8;DDD5FCBACBD@CC@CBCCCCC?C@BCCBBC<;;;A<ABABBCCCDCCBBBABBBB????AB?B@B?ACCCD@?@
@ATNG8:00204:03260
GATGGTAGTATCTGTCTACGAGAGCCAGAAGATCTGGAATCTCTAGAAGAATTACAGAATTTTTAACACGAGAGTAATCGTAAAAAGAAAGGTTTTATCAAGACTCACGTTAACAATATTGCAGCAGTACGCACACAATCGAAGCGCAGTAAGGATGGCTAGTAGATAACTAGCAAGAATACCACGAAAGCAAGAAAAAGAAGTACGCTATTAACTATTAACGTACCTGTCTCTTCCGAAACGAATGAGTACTACTCTCAGAGACACACTACCATCGTTCCTTCTGAGTCT
+
?;AB=@?BA;459999;;5559955.59989==00/6:48999=<8833;6<043>73,3777$31766-----6608688;;;;+<<=6=7;==1444<633385555:3<:887:@@9?>95@@AA@?@?@?ACC?B?=>=AB@997?@<@?CA@=>@@@0/////(/8;7750--(---,2447>1889455555'55222255889905057;;3<8;;B<;6:@>;;=<.4.4490:<A:CCCBBBBB>>>BBBBBCBBC@@===BB>@::::)/)0)//6;=:BB
@ATNG8:00204:03296
GATGGTAGCAGACGTGACAGAGCGCCAGAAGATCAGGAACTCTAGAAGAATTCAGATTTTTAACACGAGAGTAAACGTAAAAAGAAGGTTTTACAAGACTCACGTTAACAATATTGCAGCAGTACGCACACAATCGAAGCGCAGTAAGGATGGCTAGTGTAACTAGCAAGAATACCACGAAAGCAAGAAAAAGAAGTACGCTATTAACTATTAACGTACCTGTCTCTTCCGAAACGAATGAGTACTATGTAGAGCTCTATACTACCATCGTTCCTTCTGAGTCT
+
@<?@?CBBBBCCCCCCCCDDEDBCCACCC?BCCDCC?C=AABBBBB?BB?B?CBB;;;;;.==ADB@AACCBB@8?>:::::*;A@B5;;;*9@@=C<9;CCCBA@C@DC=AAB?BBBBCCCCCCBCBBBBC?BBCC>AAA@AAAC>C?C?@>@BBBCCBC?CBBBBC?CC>A@A<>?99929==;:9::9(9@=@?@;>DEAA;?;@BAB;?;??BBC?CBBBBAA>A@BCC>CCC?AA@BBBBBBBBBBBBB>>>?>>>@AA@<@>>=A<?<?<A>>>@@@=
@ATNG8:00204:03297
GATGGTAGCGCACACATAGATACAGTACTCATTCGTTTCGGAAGAGACAGGTACGTTAATAGTTAATAGCGTACTTCTTTTTCTTGCTTTCGTGGTATTCTTGCTAGTTACGCTAGCCATCCTTACTGCGCTTCGATTGTGTGCGTACTGCTGCAATATTGTTAACGTGAGTCTTGTAAAACCTTCTTTTTACGTCTACTCTCGTGTTAAAAATCTGAATTCTTCTAGAGTTCCTGATCTTCTGGGATGTGTGCGCAGTGCCTACCATCGTTCCTTCTGAGTCT
+
:54@8B966=@CEDCCCCCCC@BBCDBBBE::::B@A=CB@B@DDCCCCC?CBBCC@C@BBCC?B@BCCDBCBCB?BBAAA0;;6;@AB=BBCCAEDC?CCACCCBCJACCBBCDCC@CBB?B?CCCBCCBC?BBBB?BBCBDCCCCCCABBBBC?BBB@BC@C@CCABBBDDD@GDCDD;C?A?ACCCC5BCCCCBBCCCCCBBBC@BCCC5CDCCC@B@BG@CBBCCCB?B@CDCBAA?ACCD>C::9ABBACDCBBBC@CDC@CA@@CBHBC@BBCCCCBB
@ATNG8:00206:03297
GATGGTAGGCGTGTGAGAGTCTGCCCAGAAGATCAGGAACTCTAGAAGAATTCAGATTTTTAACACGAGAGTAAACGTAAAAAGAAGGTTTTACAAGACTCACGTTAACAATATTGCAGCAGTACGCACACAATCGAAGCGCAGTAAAGGATGGCTAGTGTAACTAGCAAGAATACCACGAAAGCAAGAAAAAGAAGTACGCTATTAACTATTAACGTACCTGTCTCTTCCGAAACGAATGAGTACTATGTAGAGCTCTATACTACCATCGTTCCTTCTGAGTCT
+
AACC?CBC?BCBC=?CCBB9;;::5)5@@?CCCCCC@C>A@C@@@A@BA<@<@A@;;;;;);=BACBAACC???5=@99999(:8173777&33839;8<BAA?>;>;>><@BC:>>=>=???>>>???DBB=A>>>:=>??<<888-8:>AC?CCCCCB>>=B>>>BB<?@?BBB?AAABD<A;;5:=>>>/9819?>>>>;;:<@<===B=D>E@>;;8;D@@@@@=@<@@@9?BB@???B999AA=@??BBBBA?????;AAA7;;==@;@<@=@BA===;;
@ATNG8:00212:03272
GATGGTAGCTCTGCTCTGACTCTCGTACTCGATTCGTTTCGGAAGAGACAGGTACGTTAATAGTTAATAGCGTACTTCTTTTTCTTGCTTTCGTGGTATTCTTGCTAGTTACACTAGCCATCCTTACTGCGCTTCGATTGTGTGCGTACTGCTGCAATATTGTTAACGTGAGTCTTGTAAAACCTTCTTTTTACGTTTACTCTCGTGTTAAAAATCTGAATTCTTCTAGAGTTCCTGATCTTCTGGATACACTCATGTGCACCTACCATCGTTCCTTCTGAGTCT
+
?A::.44;=;459@;:9?@B?A;@<@?@@;69B@>A@D>CC:A>@ABAB@@=?AAAA>A?BBBB?C?BDCBBBBA@<99999'394;==C5BBEC@CDD@CDACBBCCD@CCCBCCCC@CCC@C@CCBBBBBC@CCCC>AADCCBBBBCCCCBBBB?CAA>BC?C@CBBBBCCCE?E;;;;.;>C>;;;;:*:DCDD>CCCEECCCDC=@@@@,@@@AB?B@CC@BBCBBBB?C@CCCCCD?B?A=ACCCCCDDCBBBCCCB?BBB@B?@?C?C@C=@@DCCBBB
@ATNG8:00213:03261
GATGGTAGTGCGTGAGAGAGAGACCCAGAAGATCAGGAACTCTAGAAGAATTCAGATTTTTAACACGAGAGTAAACGTAAAAAGAAGGTTTTACAAGACTCACGTTAACAATATTGCAGCAGTACGCACACAATCGAAGCGCAGTAAGGATGGCTAGTGTAACTAGCAAGAATACCACGAAAGCAAGAAAAAGAAGTACGCTATTAACTATTAACGTACCTGTCTCTTCCGAAACGAATGAGTACATAGATATACGTATAGCTACCATCGTTCCTTCTGAGTCT
+
;;;?<??9;;A@A;@@BCCCA@995)5;<9?CCCBB@B@BCCCBBB@AA>A?BCBBBBBB3B?BBBBBBCC@@@8<>9999:*;B>A6;;;7;EFAFBBBCCFCB=B@CC?BAC?AA@@BDBBB@@CCCCBC?CCCC?BABBCC@@>A?BCC?BCCCCCCC?AABAAA?BB?BAB<>>BBC:AAA>ACCDC2BB?B>>>CBAAA9>9?@@A:>:=ACCC@CCB@@?>495:DA>CBB>A??>@ABBBBBBBBBBA@;9655;;:95:=<<@:@<@48/;;5.//
@ATNG8:00213:03288
GATGGTAGCTATACGTATATCTATGTACTCATTCGTTTCGGAAGAGACAGGTACGTTAATAGTTAATAGCGTACTTCTTTTTCTTGCTTTCGTGGTATTTCTTGCTAGTTACACTAACCATCCTTACTGCGCTTCGATTGTGTGCGTACTGCTGCAATATTGTTAACGTGAGTCTTGTAAAACCTTCTTTTTACGTTTTACTCTCGTGTTAAAAAATCTGAATTCTTCTAGAGTTCCTGATCTTCTGGTGTCGTCTATCATGTACTACCATCGAACTTGCAGAGTCT
+
CCBB@BCC@;<CDBBBCCEDCB;:9C:5;BAB=BBBF=BB@C@BBCCCCC@DDBBA?C?BA;;4:598@@ABB==7BB===+AA;>:99(3;;<?@A@B<BB989BBBC?DAAABD?B?BAA?C?B@??===>:==<<6<9::>>@AA????@@@?:=994;:9>59;>887<<>6=:<==2<8=888888(575555&28866;:8:A=ABBBC'<799627222,298::9<15/6/./;=6=<?:>>A@@?>;<9::<<<>?==>;;;;@@<@@<@@A?=:;;=
@ATNG8:00215:03286
GATGGTAGCACGAGTCACTCATATCCAGAAGATCAGGAACTCTAGAAGAATTCAGATTTTTAACACGAGAGTAAACGTAAAAAGAAGGTTTTACAAGACTCACGTTAACAATATTGCAGCAGTACGCACACAATCGAAGCGCAGTAAGGATGGCTAGTGTAACTAGCAAGAATACCACGAAAGCAAGAAAAAGAAGTACGCTATTAACTATTAACGTACCTGTCTCTTCCGAAACGAATGAGTACTGCGTCTCACTCTCGCCTACCATCGTTCCTTCTGAGTCT
+
:<>C@CBBD;555:::666>>A@BB:@BB859@@9:29.5<<556;8<<;>::=894999$7173398889999087?@@@@0@@<B4;;;&99925;;;<====:=:=>?BBB@CCAABBBBBBCC?><;;:B@@@=AA@@AABC<=9<00*/><<9;::6>A<<BB?BA?BCB;==BCC;@??999:::(:@;=>>>@@@AA<@7;:BB7;7;@::9@CB<==;:6:8;;;3:3707A>>?BBBBBCBBBBBBBABBCA?BDD>?>>>D@D?C?ABBBA<<>
@ATNG8:00216:03254
GATGGTAGCAGACGTGACAGAGCGCCAGAAGATCAGGAACTCTAGAAGAATTCAGATTTTTAACACGAGAGTAAACGTAAAAAGAAGGTTTTACAAGACTCACGTTAACAATATTGCAGCAGTACGCACACAATCGAAGCGCAGTAAGGATGGCTAGTGTAACTAGCAAGAATACCACGAAAGCAAGAAAAAGAAGTACGCTATTAACTTTTAACGTACCTGTCTCTTCCGAAACGAATGAGTACAGAGAGTACGATATGTCTACCATCGTTCCTTCTGAGTCT
+
CCDC@CC?@ACBBCBC;9;CEHCDD?CBC?CCB??@=@=AAB@@?F?CE?B?AAA99989.:<AABBBAAABBA8@9;9499$4;5:.555&5<A9A96;CCBAB=A<@@<@DK@BBCBCAAACECCC;;;D?AA::7;AAAAAAC?B?BA@=@CBBBCBC?CBBCCB?BB?BCC?CBCCA7;<;899:::(9B????A>555<6<:@@A@5@=BB@??;<=9///=6;6;>@6A@B<888;::?>>>AB>>>@???@888????=?;;;><@<@=@@>>>?C@
@ATNG8:00217:03286
GATGGTAGTATAGAGCTCTACATAGTACTCATTCGTTTCGGAAAGAGACATGTACGTTAATAGTTGAAATAGCGTACTTCTTTTTCTTGCTTTCGTGGTATTCTTGCTAGTTACACTAGCCATCCTTACTCGCGCTTCGATTTGCTGCGTACTGCTGCAATATTGTTAACGTGAGGTCTTGTAAAACCTTCTTTTTACGTTTACTCTCGTGTTAAAAATCTGAATTCTTCTAGAGTTCCTGATCTTCTGGATATGAGTGACTCGTGCTACCATCGTTCCTTCTGAGTCT
+
---5067AAEC@?CB;666<<<<A<:9/////399;;244.44(4<<====;5:9A@9<:>AA?447>9>79:@;<<=8<<==<+==8<<B@9>?@@;@AB599459<@9946A@?AAAB=;;;60*0@0///9<<8@=::>30--6../999::==5509@@59525.959944.5<<495555&55:555555$5:::;265<=555999.5555$59>;;9<<ED@CC@@AAA?BADBBBBB?;;9=@@ABCCCCC@??B9956<<=8554<<09058=::>B@@@
@ATNG8:00223:03296
GATAGTATCTGTCTACGAGAGCCAGAAGATCAGGAACTCTAGAAGAATTCAGATTTTTAACACGAGAGTAAACGTAAAAAGAAGGTTTTACAAGACTCACGTTAACAATATTGCAGCAGTACGCACACAATCGAAGCGCAGTAAGGATGGCTAGTGTAACTAGCAAGAATACCACGAAAGCAGAAAAAGAATACGCTATTAACTATTAACGTACCTGTCTCTTCCGAAACGAATGTGTACACATCGTCGTGTCGTGCTACCATCCGTTCCTTCTGAGTCT
+
BBC@;;666=<=BCGH;99BCC;??@<>:995:5:9><<A?;<237,7,33333333$34<<;==8776;;1///::::*:<,516::+;6616?=<9>>99468>>9;;;9=>;;==?CBBCB@@=00+0@>><BCCCEAAA7;5;;;5;B@@@??A;@=?>=@:>=9<<<<>;888,333/9999$/.(..85669905159;=393225:9489884;:<=0--:)---(--//88888::332:9;;///8----,(,--(-7(/(/396888:99
@ATNG8:00227:03290
GATGGTAGCTATACGTATATCTATGTACTCATTCGTTTCGGAAGAGACAGGTACGTTAATAGTTAATAGCGTACTTCTTTTTCTTGCTTTCGTGGTATTCTTGCTAGTTACACTAGCCATCCTTACTGCGCTTCGATTGTGTGCGTACTGCTGCAATATTGTTAACGTGAGTCTTGTAAAACCTTCTTTTTACGTTTACTCTCGTGTTAAAAATCTGAATTCTTCTAGAGTTCCTGATCTTCTGGACAGAGTGTGCAGATACTACCATCGTTCCTTCTGAGTCT
+
:69?9=@FD@<;?CDCCDCCCCCCCBBBFCCB@BCJF?CC@C@BBBCDBB@BDCBB?B=@@AC?B@BBBCBCCB@:;==<=,<=9?=>><ABBB?BBB?BB;>>?DBB?BCCBBABB@>886:=@BAAAA?@;@AAA::::??<====@A@>>=B;>>@<@A<><>@@@@D?>>:?@BAA5A<A8=9>>>,99666(,,,,,,9;=A:@A>>.9>><;5:77:5:@@?A==6:5;>>>>A7;;A=B@@>888@@??@??=====>;>?E@@=@<@:=><888=<
@ATNG8:00228:03279
GATGGTAGTGCGTGAGAGAGAGACCCAGAAGATCAGGAACTCTAGAAGAATTCAGATTTTTAACACGAGAGTAAACGTAAAAAGAAGGTTTTACAAGACTCACGTTAACAATATTGCAGCAGTACGCACACAATCGAAGCGCAGTAAGGATGGCTAGTGTAACTAGCAAGAATACCACGAAAGCAAGAAAAAGAAGTACGCTATTAACTATTAACGTACCTGTCTCTTCCGAAACGAATGAGTACTATAACTATCTGAGACTACCATCGTTCCTTCTGAGTCT
+
:59C?CCBBBACA@ADCCCCCCCDE>CBA?BB@A:97;>BACCCBB>BC<?<??@===?=,=:@???BBBABAA<AAABBBB5BA=C5;;;.;BC?BCCCBCBBB@BACD?CCC@BDCDDBCDCCDCCFFBC?BB;:8;CCBCCAA>A>ABB>BBBBBBCB?BCCAAAABB?BBB=AB@@@;???>@@@AA2AC?C999B??>@9=:=ABD7;7;>@@@?BAA@?==3:6:>@;B@@=@CCCCCBAAAC?BBBB@@@@;;;>??<CC=9959?B?BBB???AA
@ATNG8:00229:03256
GATGGTAGGACGAGCGTCTGAGAGGTACTCATTCGTTTCGGAAGAGACAGGTACGTTAATAGTTAATAGCGTACTTCTTTTTCTTGCTTCGTGGTATTCTTGCTAGTTACACTAGCCATCCTTACTGCGCTTCGATTGTGTGCGTACTGCTGCAATATTGTTAACGTGAGTCTTGTAAAACCTTCTTTTTACGTTTACTCTCGTGTTAAAAATCTGAATTCTTCTAGAGTTCCTGATCTTCTGGCGCTTCTGTCACGTCTGCTACCATCGTTCCTTCTGAGTCT
+
///9399<=<<<<<@?@??>B?:;6:>><<00)077738<9C?C??>@9:29=95949499994;6666=;;?;<9=;===*994///3:;9;6666499659599@;>@@@@@CEABBB@C@C;;;;;;@?BB;;:;BB@@@@@@@@??CDBC@BBC?CB@C?A;;;@CCBC=@9:9:*55;5<>>=>+=<<;>)//0/99777;.4444$499:<<@:==95/000/717499:<5545>>4:7/0)/---///;<;:6//::)////8396;6<;443333
@ATNG8:00231:03296
GATGGTAGTACATGATAGACGACACCAGAAGATCAGGAAACTCTAGAAGAATTCAGATTTTTAACACGAGAGTTAAACGTAAAAGAAGGTTTTACAAGACTCACGTTAACAATATTGCAGCAGTACGCACACAATCGAAGCGCAGTAAGGATGGCTAGTGTAACTAGCAAGAATACCACTAAAGCAAGAAAAAAGAAGTACGCTATTAACTATTAACGTACCTGTCTCTTCCGAAACGAATGAGTACGATGAGAGAGCTCTCTCTACCATCGTTCCTTCTGAGTCT
+
::<A@AAFCA=@;;=<;;;;=====8>6626;::55.55)54:9944.4/)/1/----888$/)/77999=6526A2?=9944&4B5:.555&5<<.66665;;55058=>9B>C86:BBAA@@ABAB@A@@A>BEBD>@@A=ACCC@DAICC@C;;:@999?CCCCCC@DC=@A@?B?@?C>@992999999%9;97937:888:6:5::;:;?;;;BBA>ADD?AAC@C<@@@8@@>9=<<=@A??>???A@@?>>??;;00/00::<A?B?B?B997@@@@@@
@ATNG8:00233:03286
GATGGTAGATACTCGCTGATACACCCAGAAGATCAGGAACTCTAGAAGAATTCAGATTTTTAACACGAGAGTAAACGTAAAAAGAAGGTTTTACAAGACTCACGTTAACAATATTGCAGCAGTACGCACACAATCGAAGCGCAGTAAGGATGGCTAGTGTAACTAGCAAGAATACCACGAAAGCAAGAAAAAGAAGTACGCTATTAACTATTAACGTACCTGTCTCTTCCGAAACGAATGAGTACATAGATATACGTATAGCTACCATCGTTCCTTCTGAGTCT
+
778A<AADCC@@ADFCBBBCDDCCD>CDC@CEDB@@>@?A@AA@::6:@<@?@>>99999'98>?>?>>CBBBC;??;;;;;';?;>4999&5:;5<A<AABCCD@D@BB?B:;8;BAACBBCCCBBBBADEAEEA@>@CCBCAAAAA?A00-0@@@A@BB?BBCCBB???9??<7=BBBC<:::>ABDDD3BB?BAB>>>A<9,/,/;<<*/+/9000<AA@AABB=?;;>=7;=A8><>?AABBBBBBBCAA@@@>>>?@???;?;;;=7=1808:;=<788
@ATNG8:00246:03274
GATGGTAGGCGTGTGAGAGTCTGCCCAGAAGATCAGGAACTCTAGAAGAATTCAGATTTTTAACACGAGAGTAAACGTAAAAAGAAGGTTTTACAAGACTCACGTTAACAATATTGCAGCAGTACGCACACAATCGAAGCGCAGTAAGGATGGCTAGTGTAACTAGCAAGAATACCACGAAAGCAAGAAAAAGAAGTACGCTATTAACTATTAACGTACCTGTCTCTTCCGAAACGAATGAGTACTATGTAGAGCTCTATACTAATCGTTCCTTCTGAGTCT
+
@@AC@CCC@C9;;FCBCCCCCCBBB?DDD?CCCCCC?B>AACBBDC?CC?C?BABBBBBB3B@CBBACBBBBBB:?=89777(7<8?<AAA9BAB?BBBBBBAA>6:6;B<@@@:?>@@A@@>>>@@@888>9>>>>:>A???A<<8<:>>B=@BBBBAAA;AAAAAA<AA>AAB>A@777.7<:6<<===/=>;>@?BAA>>?<@;><<><A=A:::A;@@@>===9=;ABA9>@@<>>>DBBBAAAAAABBAABBBAAAAAA;@AAA>@:@:>>>>>A>>
@ATNG8:00247:03252
GATGGTAGTATAGAGCTCTACATAGTACTCATTCGTTTCGGAAGAGACAGGTACGTTAATAGTTAATAGCGTACTTCTTTTTCTTGCTTTCGTGGTATTCTTGCTAGTTACACTAGCCATCCTTACTGCGCTTCGATTGTGTGCGTACTGCTGCAATATTGTTAACGTGAGTCTTGTAAAACCTTCTTTTTACGTTTACTCTCGTGTTAAAAATCTGAATTCTTCTAGAGTTCCTGATCTTCTGGCGCGTATGTATGTCGCCTACCATCGTTCCTTCTGAGTCT
+
A@BD@CCCCBBBCCCBBBCGEDCBBBBCCDBB?BCCC=CC?B?BBBBBAA?BBBBB>B>BBBB>B>BBBBBABBC@BB@A@2@A>A>:;3;DBB?BBB>BB<@@BBA@>;=>AA@==9>AA9=7=AAAA<<=9=>885:@>@=<>@AAAAAA>;<7<AA=AC=A:<<<@@AAAA8==@DD5A<A;@@@@>/;;666-3-----=9:=:=EHE/A>>>A<@<>><A@??>>><@:>>FBAA5::D=AAA?>>?>>>>>>AA@<===49666=5=7=699>A::;@
@ATNG8:00248:03291
GATGGTAGCACGACACGACGATGTGTACTCATTCGTTTCGGAAGAGACAGGTACGCTAATAGTTAATAGCGTACTTCTTTTTCTTGCTTTCGTGGTATTCTTGCTAGTTACACTAGCCATCCTTACTGCGCTTCGATTGTGTGCGTACTGCTGCAATATTGTTAACGTGAGTCTTGTAAAACCTTCTTTTTACGTTTACTCTCGTGTTAAAAATCTGAATTCTTCTAGAGTTCCTGATCTTCTGGTATGACTAGTGTACTACTACCATCGTTCCTTCTGAGTCT
+
:9CC@BBBED@B<@CCCCCCBBCCBBCCCCBB?CCCC>CC@C@DCBCBAB?ABBBBBC?ABCD@C?BBBBBBBBB>BADDD3BB=A>??1>DBB?BBB?BB?BBBBCC@>>@BBCBB<A?A<A<>;;;?>>>9>BBA<:::A@;=<@@A??A@>>:>>@<?@>D=??>:;;@@A;>>AAA5@=A=?????/::777-3-----;;8<:=AAA.?:889294<<7@==>AAA<?:>>A@@@8;;B:>>A??@@@@@AAACA@@@==:>AAAA;?;A:==;=>>>>
@ATNG8:00206:03337
GATGGTAGTATCTGCACACTCTGTCCAGAAGATCAGGAACTCTAGAAGAATTCAGATTTTTAACACGAGAGTAAACGTAAAAAGAAGGTTTTACAAGACTCACGTTAACAATATTGCAGCAGTACGCACACAATCGAAGCGCAGTAAGGATGGCTAGTGTAACTAGCAAGAATACCACGAAAGCAAGAAAAAGAAGTACGCTATTAACTATTAACGTACCTGTCTCTTCCGAAACGAATGAGTACTACTCTCAGAGACACACTACCATCGTTCCTTCTGAGTCT
+
?AAB>BCCBCCCDCCCCCBCCBDCC@CCC@CBCC@@>A>BBCCCCC@BB@B>?>=78888):;ACCCCCAABBD:<=;;;;;*;B>C5;;;*9A@;@AAACCDBB@C@BB?BCB?BBBBCCCDCCCCECCBB?ABA@>ABCABBBB>CAEBB?BCCEBBBB?BBBCCC?CC?BBE>BAFCD>???;99999(9?>A?>;?AAAD8>:>?BB3818AA@A?BBCBBBB>A=AAA;BBB@BBCCCAAABBBBBBBBBCCCAA???@A<?===>:>1818==;;888
@ATNG8:00206:03338
GATGGTAGGACGAGCGTCTGAGAGGTACTCATTCGTTTCGGAAGAGACAGGTACGTTAATAGTTAATAGCGTACTTCTTTTTCTTGCTTTCGTGGTATTCTTGCTAGTTACACTAGCCATCCTTACTGCGCTTCGATTGTGTGCGTACTGCTGCAATATTGTTAACGTGAGTCTTGTAAACCTTCTTTTTACGTTTACTCTCGTGTTAAAAATCTGAATTCTTCTAGAGTTCCTGATCTTCTGGGCAGACTCTCACACGCCTACCATCGTTCCTTCTGAGTCT
+
AABB?B@@;CBAC@@;A@@@BBBB@DCCCC;;;;CCC>BB?B@BDDGCCC@CCCCCAG@BBFE@JACABCBABBB?CCBBC3CC>BBBB=CCDHAJDC@CE?AABCBDBCCBCBBCB@CCC@C@CCBBBAAD@DBCC;;:CA@@BCBBBBBBCCC@C@@=@B=A?B@@@DCBBB4;;;;0;>B>ABCCC2BDFGE>CGDFGCCCA@5;;;;*;;ABB=A?@C>ABBBCBB?B?AAABBB?CCCF?GABABBBBCAAACCC@BBE@BBCBC@C@C@CCCBBBAA
@ATNG8:00208:03300
GATGGTAGCTCTGCTCTGACTCTCGTACTCATTCGTTTCGGAAGAGACAGGTACGTTAATAGTTAATAGCGTACTTCTTTTTCTTGCTTTCGTGGTATTCTTGCTAGTTACACTAGCCATCCTTACTGCGCTTCGTATTGTGTGCGTACTGCTGCAATATTGTTAACGTGAGTCTTGTAAAACCTTCTTTTTACGTTTACTCTCGTGTTAAAAATCTGAATTCTTCTAGAGTTCCTGATCTTCTGGGCTGCGCTGATATGCGCTACCATCGTTCCTTCTGAGTCT
+
<<BD@<<BB>=;;;>>=>;ABBA??<CCDCCC?CCCD?CB@B?CCDCBBB@CCCCB@B@CCDC?C@DCBBAACBC=@ABBB5CC?BBCD?BBBG?CAJFKM?AA@BBB@CDCCCCDDADBB?B=AAB@@<<<8<000@<AACCCCCCB@AABBBBC@CAA>ADAD?BABBCCCCC?CBBBB7B?B=BBCCB2BCBCB>DCCCCBCCCB<@@@@,?@@@@=@>BCACBBBBBC?C@CCBCCC@:00A9>00000<<<A@<99A=@@@=@99557<.616;=<<<AA
@ATNG8:00211:03318
GATGGTAGAGTATCATGTGTATCTCCAGAAGATCAGGAACTCTAGAAGAATTCAGATTTTTAACACGAGAGTAAACGTAAAAAGAAGGTTTTACAAGACTCACGTTAACAATATTGCAGCAGTACGCACACAATCGAAGCGCAGTAAGGATGGCTAGTGTAACTAGCAAGAATACCACGAAAGCAAGAAAAAGAAGTACGCTATTAACTATTAACGTACCTGTCTCTTCCGAACGAATGAGTACTACTCTCAGAGACACACTACCATCGTTCCTTCTGAGTCT
+
A@BA=AACCBDCCCCCCFDCCAAAC?CCC?CBBB??<??BBBCEED@BB?B?BCCCCCCC1C@CCCAAACCCDD>CD:;:;:*;C=C=BBB<BBDADBABCCC9989?BB@CCC?BBCAABBDCCCCCCCBB?BDDD?CBBABAAC?C@CBC@BBBBCCDD@BBAACC?CC@AA@<???==6?>=;>@@@@2@A?@???AA@@A:=:=>>>7:6:ACCC@CCBAAAB>B>AC@CCB?BBBDCBBBBBBBBBBBBBBABBBBBBB?BB=?B=@>A?BBBB@A@@
@ATNG8:00214:03317
GATGGTAGTGCGTGAGAGAGAGACCCAGAAGATCAGGAACTCTAGAAGAATTCAGATTTTTAACACGAGAGTAAACGTAAAAAGAAGGTTTTACAAGACTCACGTTAACAATATTGCAGCAGTACGCACACAATCGAAGCGCAGTAAGGATGGCTAGTGTAACTAGCAAGAATACCACGAAAGCAAGAAAAAGAAGTACGCTATTAACTATTAACGTACCTGTCTCTTCCGAAACGAATGAGTACGTGTGACGTACGTGAGCTACCATCGTTCCTTCTGAGTCT
+
::7>;@A@@@<<;;;=><A<ACBBB7BCC:==BBBB@B?B<<555=8<<9<=>?=<8999'=28888;888;>;3736====+54.4.555&559.5@@B@A<;@?@AEGABBB@BB@@@CDDCCCGCCCDD@EA@@=@@AA@@?C=A>BAA=@DCBBBCC@CCCBAB?BB?BBB?A998>8;>?<A@BBB3BCADBBBB?>>A:=5::;:5;:==BBA?BAAA@?<8:6:::3600*/==>CCCBBBBBBBBBBBBBBBBBAAA=AA@@@:=:?8>>=>A@=<
@ATNG8:00217:03315
GATGGTAGATATATGCACGCTCTACCAGAAGATCAGGAACTCTAGAAGAATTCAGATTTTTAACACGAGAGTAAACGTAAAAAGAAGGTTTTACAAGACTCACGTTAACAATATTGCAGCAGTACGCACACAATCGAAGCGCAGTAAGGATGGCTAGTGTAACTAGCAAGAATACCACGAAAGCAAGAAAAAGAAGTACGCTATTAACTATTAACGTACCTGTCTCTTCCGAAACGAATGATACATAGATATACGTATAGCTACCATCGTTCCTTCTGAGTCT
+
<89@======BBB>=<CA>B=ABBB;CDD@BDDBBCAC@CCCB???>AA=A=@@@99999(:<ABB@AACC@@=6>?;<;;;$:<<<2555&5@;9=BACBCBCB@C@CE@CAA>@D@@ACCCCCCCCCCA@?@CBB@BACCCCCB?B?A;;7;BBDBCCC?BBDADA@AA?AAB?BAA@@9@??:?AABB3BF?BAAAAA===8<;>>?@5:7;@CCE@CCBBCBB@B@BBB=A??<???ABBBBBBBBBBBB???BBBAA@=5886>A;A;A<??@@<;;@
@ATNG8:00218:03329
GATGGTAGCACGACACGACGATGTGTACTCATTCGTTTCGGAAGAGACAGGTACGTTAATAGTTAATAGCGTACTTCTTTTTCTTGCTTTCGTGGTATTCTTGCTAGTTACACTAGCCATCCTTACTGCGCTTCGATTGTGTGCGTACTGCTGCAATATTGTTAACGTGAGTCTTGTAAAACCTTCTTTTTACGTTTACTCTCGTGTTAAAAATCTGAATTCTTCTAGAGTTCCTGATCTTCTGGATAGCGACGCGATATACTACCATCGTTCCTTCTGAGTCT
+
?<@A;::::><565==;?;666<<BCCCCCBA>B;;;7;E@EACCCBBBC@CCBBC=@>@CBC@D@BBBBBBBBB?BCBBB2BA=A???8?B??=?CC?BB698BCEF?ABBBBABB?>?@<A==>>????A=???B:>>???@?@BBB>>>>>B<@@@=AA<@=??>A@@@@@:===DD;D=D<::9:9)9;9::3;>>>@@>>>=<@DDD/B>>>?<A=@@<><<<=>=:>;;;:>>B7;;A<ABA@@@AA@??????ECA>>;;::@A8=:>:==>?AA::
@ATNG8:00221:03347
GATGTACAGTGTAGTAGACCAGAAGATCAGGAACTCTAGAAGAATTCAGATTTTTAACACGAGAGTAAACGTAAAAAGAAGGTTTTACAAGACTCACGTTAACAATATTGCAGCAGTACGCACACAATCGAAGCGCAGTAAGGATGGCTAGTGTAACTAGCAAGAATACCACGAAAGCAAGAAAAAGAAGTACGCTATTAACTATTAACGTTACCTGTCTCTTCCGAAACGAATGAGTACAGTACTACTCTCAGAGACACACTACCATCGTTCCTTCTGAGTCT
+
CDECCAA=?DBBBCBBABA>BBB@BA@@@@=@>ABCBCEC@DD@E@B@A;;;::$57<=>>CCGEAAA;@BABBBB2BA<A4:::'9@@<9:66;;<=?8=8<<8@?@<@@BBAB<<ABBBB@?@B576?@:D>?=<<<;:>9565555<<<AAB?B@>>9969D=@@C?BA@@@;@@?;89998)8?:=>=BABCAA>A?@A?>8::=00)0:5:;@998>;<;BAA9>A?588::0//8///6889;444444==::222559(....50559058;;8225
@ATNG8:00227:03340
GATGGTAGCTATACGTATATCTATGTACTCATTCGTTTCGGAAGAGACAGGTACGTTAATAGTTAATAGCGTACTTCTTTTTCTTGCTTTCGTGGTATTCTTGCTAGTTACACTAGCCATCCTTACTGCGCTTCGATTGTGTGCGTACTGCTGCAATATTGTTAACGTGAGTCTTGTAAAACCTTCTTTTTACGTTTACTCTCGTGTTAAAAATCTGAATTCTTCTAGAGTTCCTGATCTTCTGGTAGAGCGTGCATATATCTACCATCGTTCCTTCTGAGTCT
+
;BCC@CCCBBBBBCCCCDCBBCCDBBBCCF9999BB@=BC@B?CBBBCCC?CCBCD@D;@@CBAE>A@BBBBACC>BBBBB1BB?BBBB;@BBC@BAA<@B>@B@BBB?AAAAAAAA>==>9>:>>;;;>==:=???7>;><>>>>>@@AA?>>A=??;=AA:@:>>@@@AAAA:AAAAA5A<A<>9998+99666)--6---9;9<9=@@@/@AAAA=A;>><AA@@@@@:>:<?>=<=:==A<@@@>>=;:;AAAAAA@@@@@<>>>??=C;>;>A???@??
@ATNG8:00228:03339
GATGGTAGTACATGATAGACGACACCAGAAGATCAGGAACTCTAGAAGAATTCAGATTTTTAACACGAGAGTAAACGTAAAAAGAAGGTTTTACAAGACTCACGTTAACAATATTGCAGCAGTACGCACACAATCGAAGCGCAGTAAGGATGGCTAGTGTAACTAGCAAGAATACCACGAAAGCAAGAAAAAAGAAGTACGCTATTAACTATTAACGTACCTGTCTCTTCCGAAACGAATGAGTACAGAGAGTACGATATGTCTACCATCGTTCCTTCTTAGTCT
+
::;A=@@BBBCDCB@CCDECAAACB=@BB?DGCBBE>@=ABB<>>>:=B@C=??A;;;;;$;9=?>DA>B:;9:,:?::999$9<7;.55506>A<>CCCCCBBB@C@CC?A@A?BBBBCCCDCCCBCBBBBADCBB@BCCDDCBB@CAC;;9;BCBDCDD?BBCBBC@BB?BBB>AA9::,9::3::::::$8743738983335:6:<::4:055==@<??=====5:5:::2:5504:???>8<:999:;=8;A@777AA>>?;887;;25/549949>655
@ATNG8:00229:03333
GATAGGCGAGAGTGAGACGCAGTACTCATTCGTTTCGGAAGAGACAGGTACGTTAATAGTTAATAGCGTACTTCTTTTTCTTGCTTTCGTGGTATTCTTGCTAGTTACACTAGCCATCCTTACTGCGCTTCGATTGTGTGCGTACTGCTGCAATATTGTTAACGTGAGTCTTGTAAAACCTTCTTTTTACGTTTACTCTCGTGTTAAAAATCTGAATTCTTCTAGAGTTCCTGATCTTCTGGCGCTCTGTTCACGTCTGCTACCATCGTTCCTTCTGAGTCT
+
<<CC>:>;@@?;;;>CDDEGDCCA@@AAB<BCCC>CC@C?BAA@B@B?CCBDD?C?CCCC?C9=AAB?;;<B8BBB=B1AA=AAAC<=??C@B@@;::499@???/77BAAABB?>>>=B=A>>??@>>:====8=?A888A==;;:;999=;A@@<==8=5;;>>>????7;;CDD;D=A<????>/==999.669///8668-7675$22555/53986;9555==5:377:857)./73777::::6/6///555586772777//-.4927788=::?
@ATNG8:00230:03326
GATGGTAGTATATCGCGTCGCTATCCAGAAGATCAGGAACTCTAGAAGAATTCAGATTTTTAACACGAGAGTAAACGTAAAAAGAAGGTTTTACAAGACTCACGTTAACAATATTCAGCAGTACGCACACAATCGAAGCGCAGTAAGGATGGCTAGTGTAACTAGCAAGAATACCACGAAAGCAAGAAAAAGAAGTACGCTATTAACTATTAACGTACCTGTCTCTTCCGAAACGAATGAGTACTGTATCTATGTGTTCGCTACCATCGTTCCTTCTGAGTCT
+
@:@B;CEBBBBCBBBCCCCCCCCDD@BAA?CCCBBC@C>AACBBCC?BC@DAC@@99999):<@ACCCECD??=5;>99:::*;B>A5;;;*:BB=CBAACCDDD?B?CC?CBB?BCCCCCECCCCDDDCC?CCBB?BCBB???B>B?B??=@CCDDADA?@@ACCC@CC>>=>799CCC>?@??BBBCB3BB?B=<=ABA@@686;BDD7:8;ABBB?BBAAAAA?A@BCC=CAC?CCABABBBCBBBBAAACCCC?CB===@>???>B?B?B=??CBBAAA
@ATNG8:00231:03313
GATGGTAGTATATCGCGTCGCTATCCAGAAGTCAGGAACTCTAGAAGAATTCAGATTTTTAACACGAGAGTAAACGTAAAAAGAAGGTTTTACAAGACTCACGTTAACAATATTGCAGCAGTACGCACACAATCGAAGCGCAGTAAGGATGGCTAGTGTAACTAGCAAGAATACCACGAAAGCAAGAAAAAGAAGTACGCTATTAACTATTAACGTACCTGTCTCTTCCGAAACGAATGAGTACACATCGTCGTGTCGTGCTACCATCGTTCCTTCTGAGTCT
+
BAAB@BCCCCBBD@AACCBCAABBC@C@@=@@AAB>B?BBBBBBCAGH@A?BDBAAAAB2B?BDCCBCCECCC69887333$3<-32333&3:<6<=BBBCBCC?C?BB?BBB?B>@@?:;:;;;>C>>>A;@@BB7;:@?;;;C=B8;;C@BCBBBBBB?BBBBBB?BA=AAB=@@9:929>@:9::9:(97/3>9<;?885<B=;:;>>D>;888?6;;??>>>7;8;BB:BCD>AAAA???@BAABCCBBBABB@999>BB?BEEAA>A=@=AABBCBBB
@ATNG8:00236:03316
GATGGTAGATACTCGCTGATACACCCAGAAGATCAGGAACTCTAGAAGAATTCAGATTTTTAACACGAGAGTAAACGTAAAAAGAAGGTTTTACAAGACTCACGTTAACAATATTGCAGCAGTACGCACACAATCGAAGCGCAGTAAGGATGGCTAGTGTAACTAGCAAGAATACCACGAAAGCAAGAAAAAGAAGTACGCTATTAACTATTAACGTACCTGTCTCTTCCGAAACGAATGAGTACTGTATCTATGTGTGCGCTACCATCGTTCCTTCTGAGTCT
+
;CBB>BBCBBA@BBABCMCCCCDCC?CBB@BCFFBA>A?BBB>??C@BB?B?AAA>>===.??BBBBBBBBCCC>@@@@@@@0@C=B;@A@9ACFFDCBBBCCDC@C@BB?BCB>A@CCCCCCCCCCBCDCC?BBDD<@ACCCCBB@C@CCC@CDCDCCCB?AAABBC?AA?ABB?BBBBC<BAA>ABDDD3BB?>??BB?@@@=B<AA>><>;>@BAA>ACCAAAB?B=?@B=BBC?BBBDBBBBABBBBB@A@BEDBBB>B>><>@A??;?;?187=>>>??
@ATNG8:00243:03308
GATGGTAGCACACGAGATCTCATCGTACTCATTCGTTTCGGAAGAGACAGGTACGTTAATAGTTAATAGCGTACTTCTTTTTCTTGCTTTCGTGGTATTGTTGCTAGTTACACTAGCCATCCTTACTGCGCTTCGATTGTGTGCGTACTGCTGCAATATTGTTAACGTGAGTCTTGTAAAACCTTCTTTTTACGTTTACTCTCGTGTTAAAATCTGAATTCTTCTAGAGTTCCTGATCTTCTGGGTCTACGCTCGTCGCGCTACCATCGTTCCTTCTGAGTCT
+
:;<@9=<?;;B;;;<>@AAAAABCCBABBCAA?BCCB;AA=@7>=;<<<<7<<4550505:::7<255<?AC?::8?9@?@.==899::3:AAA?ACD>AA;??A?>??CCBBBBAB=@>>6:5;>:;;>>?<AB@@:==BBBB==>>@==;;;>5;::=AA=A=@@>>>>??A599<==2=;A:?>>>>/>BBBA8===;;;=888:>??5A;;;@<A6;;;?;:6///7<6::=B??<?@@B:@A>?>>>>=;;///;96995///;;9@6:6:A===///
@ATNG8:00247:03340
GATGGTAGTGCGTGAGAGAGACGACCAGAAGATCAGGAACTCTAGAAGAATTCAGATTTTAACACGAGAGTAAACGTAAAAGAAGGTTTTACAAGACTCACGTTAACAATATTGCAGCAGTACGCACACAATCGAAGCGCAGTAAGGATGGCTAGTGTAACTAGCAAGAATACCACGAAAGCAAGAAAAAGAAGTACGCTATTAACTATTAACGTACCTGTCTCTTCCGAAACGAATGAGTACACATCGTCGTGTCGTGCTACCATCGTTCCTTCTGAGTCT
+
545>8<<BC=;;;>=65/77////7)///)/55994.98><<@@>?9>A<B=A@@9:::+3177;B>>?BBCA8<9:;;;.4;7;.555&5<<9>AABBBA@A<@<00*0=;6=@@@ACCHCCCCBABBB>BAAA>::9@AA?=9D<D:989BBBBBCB?BBCCBB@BB?BBB?BA;;;38988>;ABB1CC?BBBA>:9=>:>;?==>=A=@@CBA>@:998?A=B?B@@9@@@=0//==<===77337>?:::<;8334;;;?===?8?;@=@@????99
@ATNG8:00200:03369
GATGGTAGCGCACACATAGATACAGTACTCATTCGTTTCGGAAGAGACAGGTACGTTAATAGTTAATAGCGTACTTCTTTTTCTTGCTTTCGTGGTATTCTTGCTAGTTACACTAGCCATCCTTACTGCGCTTCGATTGTGTGCGTACTGCTGCAATATTGTTAACGTGAGTCTTGTAAAACCTTCTTTTTACGTTTACTCTCGTGTTAAAAATCTGAATTCTTCTAGAGTTCCTGATCTTCTGGACAGAGTGTGCAGATACTACCATCGTTCCTTCTGAGTCT
+
444:5::955=<@BB;;;DBCBBAABDCCCCF@BBBB;AA=B>BBCA<<@<@===>9@6:>55059=:;654;44.44999'8:58899384554555.5>4;;;<==166655555.5;:8<8>>;>666<5<=5509@@@BA@@BAA@@@@AD>BBB?DC@C@CCCBCCCCC?:95<@0:8=7;;===$959990555555556<9==>>*977//)/5::6::;;;;;:>:=<<<=@8999=95995556;;;;>?>=;;;>9;;;;A@B@C:966=@@@?
@ATNG8:00205:03364
GATGGTAGCGAGCGAGTGTGTATACCAGAAGATCAGGAACTCTAGAAGAATTCAGATTTTTAACACGAGAGTAAACGTAAAAAGAAGGTTTTACAAGACTCACGTTAACAATATTGCATCAGTACGCACACAATCGAAGCGCAGTAAGGATGGCTAGTGTAACTAGCAAGAATACCACGAAAGCAAGAAAAAGAAGTACGCTATTAACTATTAACGTACCTGTCTCTTCCGAAACGAATGAGTACGTGTGCGACGTGTCTCCTACCATCGATCTTGGTAAGTCT
+
@BBB?BBBBBCCBBBBCCCCCCCCC@BBB@CCCCAA>A>@@DCCBC?AA>A>A?A@@@@@0@?CDGCEB@@DFE9=>:;;;;*;C>C5;;;.;AB>BEDDBABCC=A?99:;DD?BBCCBBBBBAAAAAABB>ABBB>BBBB@@@B>B>BBB?BCDBBBBB>BBCB>>:@?7?993::::;4;;;5;BBBB/@@9@///;<@AA<>;>AAA:>:>@CCC@GCAA@CC@C@CDD>BBC=@ABBBBBBBBAB@BBAAABCBBB?BBC?CAAACCAA?C?CC@C;::
@ATNG8:00207:03370
GATGGTAGTATATCGCGTCGCTATCCAGAAGATCAGGAACTCTAGAAGAATTCAGATTTTTAACACGAGAGTAAACGTAAAAAGAAGGTTTTACAAGACTCACGTTAACAATATTGCAGCAGTACGCACACAATCGAAGCGCAGTAAGGATGGCTGTGTAACTAGCAAGAATACCACGAAAGCAAGAAAAAGAAGTACGCTATTAACTATTAACGTACCTGTCTCTTCCGAAACGAATGAGTACGAGAGAGCACACGTGTCTACCATCGTTCCTTCTGAGTCT
+
;59A=BB??@BBBAAAGCCCHECBC@BCC@BBBB@A?AADCDBBCD@BE@C@CBBBBBAA3C?BBBBBBCBBBB=BBBBBBB5AA=B?CBB<CCCACCCECBBBC?B@BB@BCC?BB@@@CCEBBBCCDDBC?BBBB<??@?ABAA<B@CAC@ABBCBBB?BBBBBB?BB?BBB<??BBB<BBB@BADCC3CC?B@@A@@@?@796:<@A:><>ACBB?BBBBCBB?B@BAA<AAA>AACCCCCCAAAB>>>@<>>BBB:::@@<@???C?B@B>A=A>>=>=
@ATNG8:00209:03356
GATGGTAGAGAGAGCTCTCTCATCGTACTCATTCGTTTCGGAGGAGACAGGTACGTTAATAGTTAATAGCGTACTTCTTTTTCTTGCTTTCGTGGTATTCTTGCTAGTTACACTAGCCATCCTTACTGCGCTTCGATTGTGTGCGTCTGCTGCAATATTGTTAACGTGAGTCTTGTAAAACCTTCTTTTTACGTTTACTCTCGTGTTAAAAATCTGAATTCCTCTAGAGTTCCTGATCTTCTGGGTCTACGCTCGTCGCGCTACCATCGTTCCTTCTGAGTCT
+
??BC@BBCDBCBBBBBBAB:9:@<ABBCCGDB?BAAA=AD?@@@@BCDBB@BCCCB@B?AACB?C?DCBBBCCCC>ABCDD2CB<??AA;ABAA>ABC?CE599B????CAAABCAA:>@A;@<@A??;;;>9>>>>8<<C==>@???@?=<=?<>===EE<?9==AABBB==:;;;@@5@;?;====<+<=<<<5=?@==>>>>C<A@AA/A???C<>;><>==@A>>>=?;?@;;;B<??AA:AA;;;A;:;??>>=@@@@D<AAB??;@=A=@@=<:666
@ATNG8:00215:03365
GATGGTAGTATCTGCACACTCTGTCCAGAAGATCAGGAACTCTAGAAGAATTCAGATTTTTAACACGAGAGTAAACTGTAAAAAGAGGTTTTACAAGACTTCACGTTTAACAATATTGCAGCAGTACGCACACAATCGAAGCGCAGTAAGGATGGCTAGTGTAACTAGCAAGAATACCACGAAAGCAAGAAAAAGAAGTACGCTATTAACTATTAACGTACCTGTCTCTTCCGAAACGAATGAGTACACACTCTCATATGACACTACATCGTTCCTTCTGAGTCT
+
99:A@CCBBBBBABBCBBBCCCCAA<@BC>BAA@CC>B>A>>655<7:;9<7:=;98999'98773?B>>/--8/-----999+7778:::/:88(----(-83222'2.55222205999@==>@CBBBCBBB?BBCC=@AABCCBC@E@CBA=@??:?:;??@A@AAB@CF<??A;977==6=;:666:::,6:5///7;:::95A5:>:C9><:8@@A=@BBABCA?B>AAD=AAA<>>=@@@ACBBBBBAAABBCCCBAAAB@@>BBC@B?B?BA?;;8<<
@ATNG8:00223:03370
GATGGTAGTATAGAGCTCTACATAGTACTCATTCGTTTCGGAAGAGACAGGTACGTTAATAGTTAATAGCGTACTTCTTTTTCTTGCTTTCGTGGTATTCTTGCTAGTTACACTAGCCATCCTTACTGCGCTTCGATTGTGTGCGTACTGCTGCAATATTGTTAACGTGAGTCTTGTAAAACCTTCTTTTTACGTTTACTCTCGTGTTAAAAATCTGAATTCTTCTAGAGTTCCTGTCTTCTGGCGCGTATGTATGTCGCCTACCATCGTTCCTTCTGAGTCT
+
BBBC?CCCCCC>CCCCCCCCCCDDDDCBCB:97;@@A<BB?B@CBBCCCC?AAABB>B@BBBA>A<BCCC?>?BB@BBBBB1@A;A77758AAB?@AB?CC=AABB>><>BA@@>AA<=A>;A7;=>>>>>>9>>??:???@>>>@@>>>@???A:>>>=@@<@<?>=>???==:>??BB6A<@<@@AAA/AA9991998///88:<:????/>===>;>;??<@BB;;;?7;6;??>?====<???@@@???C@@@@@@=A@@<??@@A=A9?7?>>A=;<@
@ATNG8:00226:03356
GATGGTAGGCGAGAGTGAGACGCAGTACTCATTCGTTTCGGAAGAGACAGGTACGTTAATAGTTAATAGCGTACTTCTTTTTCTTGCTTTCGTGGTATTCTTGCTAGTTACACTAGCCATCCTTACTGCGCTTCGATTGTGTGCGTACTGCTGCAATATTGTTAACGTGAGTCTTGTAAAACCTTCTTTTTACGTTTACTACTCGTGTTAAAAATCTGAATTCTTCTAGAGTTCCTGATCTTCTGGGTCTACGCTCGTCGCGCTACCATCGTTCCTTCTGAGTCTA
+
789>0/0@<>=B=CCBA@ACAAABBBBBA<00,/::;3;=:=:=BCBCCC@CBB@A>@=@@;:39=@@ADAB;87433333$3717797(3=A=>?<<8;?8>>;>>A<A787<?9:4:?@8=:>==??===6;:=B=@@?@@??>>>;;;::88189:;=A16.5<>::7A6615:<<=1;4<187677(/8666.3------9878,5252$2555716157/7997>8858:>>>@>>7;;@C:<=:=///=@9:=>:9///:9<<=995=;>;??AA=6773
@ATNG8:00229:03395
GATGGTAGAGTACAGTGTAGTAGACCAGAAGATCAGGAACTCTAGAAGAATTCAGATTTTTAACACGAGAGTAAACGTAAAAAGAAGGTTTTACAAGACTCACGTTAACAATATTGCAGCAGTACGCACACAATCGAAGCGCAGTAAGGATGGCTAGTGTAACTAGCAAAAATACCACGAAAGCAAGAAAAAGAAGTACGCTATTAACTATTAACGTACCTGTCTCTTCCGAAACGAATGAGTACACACTCTCATATGACACTACCATCGTTCCTTCTGAGTCT
+
?;AA?B9:9C@BB@A@BAAACCCEC@DCDHBAABBB?C@CBBDAA@;@?<@@DBBBCCCC3C?CC?>?CBB899+9@;;;;;*;;4:4:;;-::C=@BBBBDCBB>B???=@BC@CBBBEBBBBBAAABCCCACCCC@CBBBCBBC>A?A::7;CCCCCBC?CBB@9::9:):9:9=?==>2<<86<@??>/9927?@@@@@@?;?<?BBA?B<??AAD=???A888=A:;;;3;@@????@BBBBBBB>>>BCBB@B@@>???A<@:AAC@C?B?BCC???BB
@ATNG8:00230:03383
GATGGTAGCACGAGTCACTCATATCCAGAAGATCAGGAACATCTAGAAGAATTCAGATTTTTAACACGAGAGTAAACGTAAAAAGAAGGTTTTACAAGACTCACGTTAACAATATTGCAGCAGTACGCACACAATCGAAGCGCAGTAAGGATGGCTAGTGTAACTAGCAAGAATACCACGAAAGCAAGAAAAAGAAGTACGCTATTAACTATTAACGTACCTGTCTCTTCCGAAACGAATAGTACGAGAGTCAGAGCAGAGCTACCATCGTTCCTTCTGAGTCT
+
<<A<9<;;;=655=<;;;>==665<5945.5997//)/)///9///97>>9=999///;;;+;:///:;;:988803355555$55.54;==0==<9<<@@@@???=>?AA599?388879@=@???;>;9==9?@?B>ABB???7718=@?A>AAAABBBB?BB???B?BB?BBA?;9555(2882=<CCC.>>9>58:@>>>>9@;?>?@<@8<;A@@<@AAAAAG@B=?@D=A::89?AAABBAAA???CAABBBBBBCBBB;6655=9=18/7;;=?777
@ATNG8:00232:03367
GATGGTAGCGCGACGAGCGTAGACCCAGAAGATCAGGAACTCTAGAAGAATTCAGATTTTTAACACGAGAGTAAACGTAAAAAGAAGGTTTTACAAGACTCACGTTAACAATATTGCAGCAGTACGCACACAATCGAAGCGCAGTAAGGATGGCTAGTGTAACTAGCAAGAATACCACGAAAGCAAGAAAAAGAAGTACGCTATTAACTATTAACGTACCTGTCTCTTCCGAAACGAATGAGTACGATGAGAGAGCTCTCTCTACCATCGTTCCTTCTGAGTCT
+
@@@B@CCCBBBCBBDCCCCCCBBBD=BCC@CBBC998:>AACCDDA?AB>B@BBA@????2@?BB@>?BCCBBB;A@;;;;;*;B<A4;;;.<EEAGBCBCCECA<@=??;?@@<@ACBCCBCEDDDDDDDC@CCCC?CAAAA?>>9>=A@@>ACBBBBBC?BBBBBB?BB?AAB>ABCCC<C??=?CFCC2CC>A:::AAAAA8>:>AAA<><>?BCC@BBBAAAB?B?BCC>C>><@BBDBBBBBAAADB>====<<<<<<<=:?:;;B<A<><@AA888@@
@ATNG8:00235:03396
GATGGTAGCAGACGTGACAGAGCGCCAGAAGATCAGGAACTCTAGAAGAATTCAGATTTTTAACACGAGAGTAAACGTAAAAAGAAGGTTTTACAAGACTCACGTTAACAATATTGCAGCAGTACGCACACAATCGAAGCGCAGTAAGGATGGCTAGTGTAACTAGCAAGAATACCACGAAAGCAAGAAAAAAGAAGTACGCTATTAACTATTAACGTACCTGTCTCTTCCGAAACGAATGAGTACGATGAGAGAGCTCTCTCTACCATCGTTCCTTCTGAGTCT
+
<<<?>B@AAA@A;59;BBCICCCCC@BBB@CBBCAA?A>@?BBBBB@BC>B?AA?77778(9?BBCBBBAA::9+9>9;;;;$:<<<266606DE7<B?BCCCBB@B?CE?CCC>AABBCFCBCBCDBBBBC?CCA@>ABCBDCAB?C@C?@>@CCCCCCB?AABCCA>AA>??A?AA999,8==;99::::%:??@:89BBFCB;?;?AAA<?<?ACAA?ACBBBBC?D@BBB=C9979BBB@BBA??>ABBAA?@=;;;;86767;///@;?983;5559755
@ATNG8:00236:03376
GATGGTAGGAGACACGTCGCACACGTACTCATTCGTTTCGGAAGAGACAGGTACGTTAATAGTTAATAGCGTACTTCTTTTTCTTGCTTTCGTGGTATTCTTGCTAGTTACACTAGCCATCCTTACTGCGCTTCGATTGTGTGCGTACTGCTGCAATATTGTTAACGTGAGTCTTGTAAAACCTTCTTTTTACGTTTACTCTCGTGTTAAAAATCTGAATTCTTCTAGAGTTCCTGATCTTCTGGTGTCGTCTATCATGTACTACCATCGTTCCTTCTGAGTCT
+
=<BG@BBE>BBBCD@CCBB@?ABCCBCBBBBCACCCD>DG?A?ABBBBCC@CCBBB?C@CCCC?C?@ABBBBB?=888999)9=6A?@A8@A@A<??A<@?=>>?CBB?BBBBCCBB?BBA<@<?@?>>>>>=AC??:>>B>>>??BDBBB???@=:;;>@@<?;@AAA>==>?5==@@@5?<?<@ADDD/@@===7=AA@@@@=?;49<9;+<8:;A<@<?@;AA>>>@@<@;@D>??@<:::<?>?AAA:9:BDAA>>>??AA:>>@@@:?;?<AA@@?==?
@ATNG8:00237:03358
GATGGTAGGACGAGCGTCTGAGAGGTACTCATTCGTTTCGGAAGAGACAGGTACGTTAATAGTTAATAGCGTACTTCTTTTTCTTGCTTTCGTGGTATTCTTGCTAGTTACACTAGCCATCCTTACTGCGCTTCGATTGTGTGCGTACTGCTGCAATATTGTTAACGTGAGTCTTGTAAAACCTTCTTTTTACGTTTACTCTCGTGTTAAAAATCTGAATTCTTCTAGAATTCCTGATCTTCTGGTGAGATATGCATGATGCTACCATCGTTCCTTCTGAGTCT
+
4<=C?BBD@BBCDCCA;99CCCED@BBBBCAA?BCCE>AC?B@BBBBBDC@CCDED?B?BCA@?C>AACDDBBBB=:::::.:B?CBCD>CCCC@CCC@CC?BABCCD@BCBBBADC?ABB?C@CBAABBBB@BCCC?CBBBCBCCBBBBCCCBB?BBB?BC?C?BBD@@ACCC=B;:::69=@;:::::*:BDEI>BBCCCCCCCC6;;;;*;BBCCAC@CC@CBBBC?C?B@CDBBBC?CBC@CDCCBBCCBBBBDBBBBBBB>ACBCC@B@C@BCDCBB@?
@ATNG8:00238:03358
GATGGTAGTGATACAGATCAGACACCAGAAGATCAGGAACTCTAGAAGAATTCAGATTTTTAACACGAGAGTAAACGTAAAAGAAGGTTTTACAAGACTCACGTTAACAATATTGCAACAGTACGCACACAATCGAAGCGCAGTAAGGATGGCTAGTGTAACTAGCAAGAATACCACGAAAGCAAGAAAAGAAGTACGACTATTAACTATTAACGTACCTGTCTACTTCCGAAACGAATGAGTACCTCTCAGACGCTCGTCCTACCATCGTTCCTTCTGAGTCT
+
B@AA?BCB@BBCCECCDCCCGGEBB@BCC?CCEE:::;?AAA>>:=8BB>A>@??99777$74=;<CBBCC988+8>:<;;.4;39.555&5<<9?>>CCCB:;8;?BB?CLF>AAB?AABBBBCCCCBBB?AABB=@@CCBAAB?C?B??=@CBBBBBB?CBBB@>=?C?C??<:78A=6@>>;////)//(.577666=8818:><:;5;8==@==8<?>888=><A<AAB:BCC9:0=>00/6:998;;=;<@BBBAB??@??BCCBB?B;?<?AACBBBB
@ATNG8:00246:03383
GATGGTAGAGTATCATGTGTATCTCCAGAAGATCAGGAACTCTAGAAGAATTCAGATTTTTAACACGAGAGTAAACGTAAAAAGAAGGTTTTACAAGACTCACGTTAACAATATTGCAGCAGTACGCACACAATCGAAGCGCAGTAAGGATGGCTAGTGTAACTAGCAAGAATACCACGAAAGCAAGAAAAAAGAAGTACGCTATTAACTATTAACGTACCTGTCTCTTCCGAAACGAATGAGTACGTGTGACGTACGTGAGCTACCATCGTTCCTTCTGAGTCT
+
;@@@8=BBBBCDDCCBBCCCDBB::6;@@>ABCA998:?AABCCDC@AA>A?BBBBDEDD2B@BGGECCEDCCC=BBBBBBB,AD4:5;;;-;@@;@BBBCBBBB?B?B@;@??6::BBCBCAAACCCCCCB?BBBB?CBBBCC@@<<:@00-0000=;<B?BCAAAA?AA>BCB=??@@@700/3666666$5506///88=8925256@@8=8<ACCC@A@@@A;;5;<;;;09::2:C???A@@>998AAAGABBBABBBBAA?B999B;?;??AA@BA???
@ATNG8:00200:03440
GATGGTAGCTCACGTACGTCACACGTACTCATTCGTTTCGGAAGAGACAGGTACGTTAATAGTTAATAGCGTACTTCTTTTTCTTGCTTTCGTGGTATTCTTGCTAGTTACACTAGCCATCCTTACTGCGCTTCGATTGTGTGCGTACTGCTGCAATATTGTTAACGTGAGTCTTGTAAAACCTTCTTTTTACGTTTACTCTCGTGTTAAAAATCTGAATTCTTCTAGAGTTCCTGATCTTCTGGAGATACACATGATACTCTACCATCGTTCCTTCTGAGTCT
+
ABBB?CBBBCCBBABGBCABADDDDBBBBC@@>ACCG>DE?D?CCCCCCC?BAACC?D?CCCC?C?@@@CCCCCC?@@?@?2>A>BBBB<BBBB>BBB?BB<><?B??<?ADCDCCC>CB?9>9>>>>@===;>>>>:A<=<==??AADAAA???<?@?<??<?;??AAAAA@@<@>>>>5>;?:;;:::+:>666)//9///=<<=18988(5<>>B=B<>>:===@==><A:>>BB@@7;;D=??>@@AA@>=>A@??@@@@A<@@@@@:>;><@@@@@@@>
@ATNG8:00208:03433
GATGGTAGGCGAGAGTGAGACGCAGTACTCATTCGTTTCGGAAGAGACAGGTACGTTAATAGTTAATAGCGTACTTCTTTTTCTTGCTTTCGTGGTATTCTTGCTAGTTACACTAGCCATCCTTACTGCGCTTCGATTGTGTGCGTACTGCTGCAATATTGTTAACGTGAGTCTTGTAAAACCTTCTTTTTACGTTTACTCTCGTGTTAAAAATCTGAATTCTTCTAGAGTTCCTGATCTTCTGGTATACACACTCGCTCGCTACCATCGTTCCTTCTGAGTCT
+
:<>>@CCD@DAABCCCDDBBCCCFDDCCCC;;7;BBB=CD@D@BBBBAAA@BECAA?A?@?@B?B?AAABBBBBB@BCCCB3CB6A999,7@@@?BBA@CD7::?A@A@AAABECAA<>>><A;@AAAD>>><@@??<?A?===??????AA@==:888=BB=B8==@AD=<==:;<>FC2@;?;@====,::333)--3---76694;999)68:??6@;@@:@B@=:::+/+/<6:;=8=>>;>CBBAA;;;AB>>>@E@?>>;>=>==8=8=7=<=666==
@ATNG8:00212:03402
GATGGTAGCTATACGTATATCTATGTACTCATTCGTTTCGGAAGAGACAGGTACGTTAATAGTTAATAGCGTATTCTTTTTCTTGCTTTCGTGGTATTCTTGCTAGTTTACACTAGCCATCCTTACTGCGCTTCGATTGTGTGCGTACTGCTGCAATATTGTTAACGTGAGTCTTGCTAAAACCTTCTTTTACGTTAACTCTGTGTTAAAATCTGAATTCTTCTAGAGTTCCTGATCTCTGGAGATACACATGATACTCTACCATCGTTCCTTCTGAGTCT
+
::;>=:59499<:5559;999;;555555;55.5:<<4<<5:855555558>==>>0505:::9<7:7////993:::::+:;03388.79:<:;=<137/3//8///(/////9=?8=:=+2+22......4986848555<<>?>;;;;=;:76856///(//55;9==<<=;5258;:*7-5-2555+5:88)/).5386../.322)--..625,33)..85558-2,2;;922232,------42555555599::::>==>;5;4;6///7577?
@ATNG8:00214:03443
GATGGTAGCGCGACGAGCGTAGACCCAGAAGATCAGGAACTCTAGAAGAATTCAGATTTTTAACACGAGAGTAAACGTAAAAAGAAGGTTTTACAAGACTCACGTTAACAATATTGCAGCAGTACGCACACAATCGAAGCGCAGTAAGGATGGCTAGTGTAACTAGCAAGAATACCACGAAAGCAAGAAAAAGAAGTACGCTATTAACTATTAACGTACCTGTCTCTTCCGAAACGAATGAGTACTATGTAGAGCTCTATACTAATCGTTCCTTCTGAGTCT
+
CCCC?CCBBBCCCCCBCCCCDBBBC=CCC@DBBBBB?B?BBCCCCA?AB>B>?>?89888.8?CCCACCCCCCB;@>:;;:;*;C>C5;;;6;CEAGBBBDDDBB=A@DD@BBB>AABBCCCEBBBDD@@@C@CDCC<AABBBABB>B?CAA>@DCCCCCC?BCCBBB@BB>???:??99929@@=BCDCC2CD?C;::ABCDD:<9>?@@7<7;BCCF@CA@@?AA=A>ACD>BBC?BBBCBBBAABCDDAAA>>>>AAAA??<?AAB?B?A@CCDAA888
@ATNG8:00217:03444
GATGGTAGCGCACACATAGATACAGTACTCATTCGTTTCGGAAGAGACAGGTACGTTAATAGTTAATAGCGTACTTCTTTTTCTTGCTTTCGTGGTATTCTTGCTAGTTACACTAGCCATCCTTACTGCGCTTCGATTGTGTGCGTACTGCGCAATATTGTTAACGTGAGTCTTGTAAAACCTTCTTTTTACGTTTACTCTCGTGTTAAAAATCTGAATTCTTCTAGAGTTCCTGATCTTCTGGAGATACACATGATACTCTACCATCGTTCCTTCTGAGTCT
+
CBBC@CBBBBCCCCCCCCCCCDCABBBCCCCC?BBBB=BC@C@CBBACCDBCCCBB@C@CGDD?B?BBBDBBBCE@CCCBB1AB?AACF=AB@@=ABB?CF;;;BEDEAEEBBBCCDACCC@B?BBA@ADCC@DDBA;AABBBBBBCDECCBBB@CCC@CC?B@B@@ADCCCF?A@BBB7A;@9;;:;:*:AAAB=BBBBBBBBBA>ABAB0B;;;H@C@CD@DCCCBBB@B@BBBCBB?BACACCCCCCCCCCBBCCCCCCCB@CAAAC<@<@?BBCBBBAB
@ATNG8:00223:03447
GATGGTAGAGTACATTGTAGTAGACCAGAAGATCAGGAACTCTAGAAGAATTCAGATTTTTTAACACGAGAGTAAACGTAAAAAGAAGGTTTTACAGACTCACGTTAACAATATTGCAGCGGTACGCACACAATCGAAGCGCAGTAAGGATGGCTAGTGTAACTAGCAAGAATACCACGAAAGCAAGAAAAAGAAGTACGCTATTAACTATTAACGTACCTGTCTCTTCCGAAACGAATGAGTACGAGAGAGCACACGTGTCTACCATCGTTCCTTCTGAGTCTA
+
//<?6=><;;:<<5515==<<666<7<@>:=BBC??7?055>555;9<<8<-339333333#327334;<==<=>6=:=<===+=B:@6::=)..-----8//4<.4.5=5:;<7::58;@:@BB@@?>999:>>>@69:5::;=A=?3448288883334499;<==8==8444677333(388288==<)3328888793447:49:::6<07373938733333,3.3;=2:;;265:::::9;4438833333;;;;9888(////6063917888666//
@ATNG8:00225:03431
GATGGTAGTATATCGCGTCGCTATCCAGAAGATCAGGAACTCTAGAAGAATTCAGATTTTTAACACGAGAGTAAACGTAAAAAGAAGGTTTTACAAGACTCACGTTAACAATATTGCAGCAGTACGCACACAATCGAAGCGCAGTAAGGATGGCTAGTGTAACTAGCAAGAATACCACGAAAGCAAGAAAAAGAAGTACGCTATTAACTATTAACGTACCTGTCTCTTCCGAAACGAATGAGTACGAGAGAGCACACGTGTCTACCATCGTTCCTTCTGAGTCT
+
;55A9>DBBBBBCCDCBBBDDCBBB@CCC?CDEC@@?A@CCCDDCC@CC@C?AA@:::::);@BDECDDAB:98*7=>@ABB2AB>?4;;;*9BC?CICCCDEEC?B?A@=@@A=ABCCCDDECCBCCBBBC=CCCD?BBBB@@@B>C?CBB?BCCCDD@A>ACCBBB?BB@>>?<??CCC;A>?;?BABB3BB?B???B@@@?;@<AAA@;?<ABF@@=@CBBBCC?CABBB>BBB?BBCCCCBBBBBBAAABBCBBBCCAAAA<@@A>@>@;>;=BBBBB>>
@ATNG8:00226:03436
GATGGTAGGCACTGCGCACACATCCCAGAAGATCAGGAACTCTAGAAGAATTCAGATTTTAACACGAGAGTAAACGTAAAAAGAAGGTTTTACAAGACTCACTGTTAACAATATTGCAGCAGTACGCACACAATCGAAGCGCAGTAAGGATGGCTAGTGTAACTAGCAAGAATACCACGAAAGCAAGAAAAAAGAAGTTACGCTATTTAACTATTAACGTACCTTTCTCTTCCGAAATCGAATGAAGTACTGTATCTATGGTGTGCGCTACCATCGTTCCTTCTGAGTCT
+
:<=>:?:A65554=<A@@;:;AACE6BBC=@;;;AA7<6:B@@B:;6:D;?<?@<::::.:399;?>?@>999/99;5555$5:5<7<>>0><:)////////44.47<<.55:5:::>@??>666<<<<A@=@AAA<@@>@@@@A?C?A;:69AA?A>??;9:9???8?C;?>==744==6::947777;;%79837077=:;666,66;;55.24:5;;<9<<25/9<:;3;;;*00--08-/(//////8788:9//)////348B?A>ACB>>9>=@,//>:9/77
@ATNG8:00228:03430
GATGGTAGCAGACGTGACAGAGCGCCAGAAGATCAGGAACTCTAGAAGAATTCAGATTTTTAACACGAGAGTAAACGTAAAAAGAAGGTTTTATAAGACTCACGTTAACAATATTGCAGCAGTACGCACACAATCGAAGCGCAGTAAGGATGGCTAGTGTAACTAGCAAGAATACCACGAAAGCAAGAAAAAGAAGTACGCTATTAACTATTAACGTACCTGTCTCTTCCGAAACGAATGAGTACAGAGAGTACGATATGTCTACCATCGTTCCTTCTGAGTCT
+
BBBC@CAAAGCCBBBCCCCCCCCA@?ADEACBCBBA?B?@@FCAAC@CC>?=?AA@ABBB3B@CBBBBA@@999+9@;;;;;';D<D4999*9=>=BGCCCCCBB@B@CC@AAA?CCBCCCBCCCBBBBBAB@BBBB?BAAABCAA=A=A;;7;BAAABBB?BABBBC?BF>???>@@@AA<@@@;9:::9(9@<A@BBB>?BB=C;???A<@<@AB@@=@@@?BBA<?<?AA9@AA=@@ABBBBCCAAABCDCCABBBCBBB@@<>>>==:><@;@===>===
@ATNG8:00229:03400
GATGGTAGCTCTGCTCTGACTCTCGTACTCATTCGTTTCGGAAGAGACAGGTACGTTAATAGTTAATAGCGTACTTCTTTTTCTTGCTTTCGTGGTATTCTTGCTAGTTACACTAGCCATCCTTACTGCGCTTCGATTGTGTGCGTACTGCTGCAATATTGTTAACGTGAGTCTTGTAAAACCTTCTTTTTACGTTTACTCTCGTGTTAAAAATCTGAATTCTTCTAGAGTTCCTGATCTTCTGGGCAGACTCTCACACCCTACCATCGTTCCTTCTGAGTCT
+
A@AB@B=BBB=CCCCBCBCCFDDCBBCBCC<;4;AA@:BB?B@CCCCDCC>BBHCC@B@BCCD@C>BBDDCBBCD?@@@@@1@G>@@CB=ACAA;A;;5;;5;;ADCEACCCDBBBD@BBC@B@CCCCBBBD@DCCC>A@BABABAAA;;;;;;A=;;;=@C@C@CBCBBBBB@;=9:9:*;=C>;;;;;*<ADCC>BACABBCBBA>AAAA0AABBBACAEDACBBB@;;6;?BBABBC?CBII?CDDCCBCCBBBBBD>BBC:;;@@B?B@C@DCABBA;;
@ATNG8:00229:03425
GATGGTAGCTCTGCTCTGACTCTCGTACTCATTCGTTTCGGAAGAGACAGGTACGTTAATAGTTAATAGCGTACTTCTTTTTCTTGCTTTCGTGGTATTCTTGCTAGTTACACTAGCCATCCTTACTGCGCTTCGATTGTGTGCGTACTGCCGCAATATTGTTAACGTGAGTCTTGTAAAACCTTCTTTTCACGTTTACTCTCGTGTTAAAAATCTGAATTCTTCTAGAGTTCCTGATCTTCTGGGCAGACTCTCACACGCCTACCATCGTTCCTTCTGAGTCT
+
BCCE?CCCABCBDCCBBBBBCCCCCCCCCC??<????<BCAD?BBCCCCC?@BBCC@D@DDBB?B@CDDCCCCCC@@@@@@0@B?CBCC>CCB@>AAA;AC=@@BCCD@CCDBBBCC@CBB?B?CDCCCCBB?BCDD?CAAACBBCCAAAC?CCC?CAB?BD>A=??CDCCCCC@CAAAA9@>B=::9:.;CCCCC>BBDDGCCA@@5;;;;*;AABC@B@BDACCEEBA@>@@CCCCBA;@?@A:ABBCCDCCCCBBBCC@CDF@AA@CC@B@D@DDCBAA??
@ATNG8:00233:03412
GATGGTAGCACACGAGATCTCATCGTACTCATTCGTTTCGGAAGAGACAGGTACGTTAATAGTTAATAGCGTACTTCTTTTTCTTGCTTTCGTGGTATTCTTGCTAGTTACACTAGCCATCCTTACTGCGCTTCGATTGTGTGCGTACTGCTGCAATATTGTTAACGTGAGTCTTGTAAAACCTTCTTTTTTACGTTTACTCTCGTGTTAAAAATCTGAATTCTTCTAGAGTTCCTGATCTTCTGGGTGCGCTACAGTCTCTCTACCATCGTTCCTTCTGAGTCT
+
?:@C@CDDDBBBACBCCBBBCCDCCDBBBC;::;CCC=ID@B@BCEEDBB?BCCAA?C@BCCC@C?CABBBBBBB@BBBCB3BB?BBBA;AABC@BAA<>><>>BCCB?BBBBB@@@>BB@<A<AA>><<<>:>D=<066@@@:;;D@@@@>>>A=>>><@A:=:>??AA@@@B=>;;;;1;:@:======'=><<<0667//.:867-5522$2222:6:588155::5556:69>>?>>688>>7;;<=>@>==BBBB@@?<<<7:///=595:177AA==>=
@ATNG8:00235:03442
GATGGTAGCATCATGCATATCTACCAGAAGATCAGGAACTCTAGAAGAATTCAGATTTTTTAACACGAGAGTAAACGTAAAAAGAAGGTTTTTACAAGACTCACGTTTAACAATATTTGCAGCAGTACGCACACAATCGAAGCGCAGTAAGGATGGCTAGTGTAACTAGCAAGAATACCACGAAAAGCAAGAAAAAAGAAGTACGCTATTAACTATTAACGTACCTGTCTCTTCCGAAACGAATGAGTACAGAGAGTACGATATGTCTACCATCGTTCCTTCTGAGTCT
+
:<BC?BBBDBBBCECBCAAACBBA=A@@>@BBB??<??@@@;:8A?AA=A?@@AAA@@@?%3.3;;:?@BBBBB=BB@BBBB2?A>@.::::*5@B7BCCBBBB;::0;>CC>B;;;,9???ABCCBD<;;HCCC?CCCE?BBCCBBBC@E@C@@?@CCDDCDD@AAABBB?BB@BBA599?>>>2???;;A@A@A(@@=0000=></---069--*-,5;>098:AB@@?B?B?A@A=@??9>@CABBBCBBDBBBAAABBDCC@@?@@;AA@@@<A<A<><<?AAA=
@ATNG8:00237:03412
GATGGTAGTACATGATAGACGACACCAGAAGATCAGGAACTCTAGAAGAATTCAGATTTTTAACACGAGAGTAAACGTAAAAAGAAGGTTTTACAAGACTCACGTTAACAATATTGCAGCAGTACGCACACAATCGAAGCGCAGTAAGGATGGCTAGTGTAACTAGCAAGAATACCACGAAAGCAAGAAAAAGAAGTACGCTATTAACTATTAACGTACCTGTCTCTTCCGAAACGAATGAGTACTGCGTCTCACTCTCGCCTACCATCGTTCCTTCTGAGTCT
+
889@:=9>99995::54:?CA@ABC>@;;56@<@=D@C@DDBCB@@;@A5:39@A;;;;;';>BA@C;;;=>BB=@@@@AAA1AB?D=AAB9BBCACI=;=CDCC@C@DB@DDEA<<<BBACCFDBBBCCBB?BD::6;;BCA@;;5;9@9;8;CDCCE@B?@BBB;;6;=:=??;>@:::,777/78989(7?<?>?BBAAAB?B?BBAA;;5;?DDC@CCA@@9:79?CBB<::96:?ACBCCBBBBCBBCCBBBCB@A?ACC@;;:@@;@6;4;:::>?;9
@ATNG8:00237:03444
GATGGTAGTGTGTCTCTGAGAGTAGTACTCATTCGTTTCGGAAGAGACAGGTACGTTAATAGTTAATAGCGTACTTCTTTTTCTTGCTTTCGTGGTATTCTTGCTAGTTACACTAGCCATCCTTACTGCGCTTCGATTGTGTGCGTACTGCTGCAATATTGTTAACGTGAGTCTTGTAAAACCTTCTTTTTACGTTTACTCTCGTGTTAAAAATCTGAATTCTTCTAGAGTTCCTGATCTTCTGGGATGTGTGCGCAGTGCCTACCATCGTTCCTTCTGAGTCT
+
5;?C>A@AA@<<55555<=>>=@>@>>>?99;?@??@:@B=A=AAAACCC?00000+0)/77:6>;@BBCBCC;;5:=@>@,@@=@>@D=BAB=:>>C@CB9::BBBBACCCCCCCC8;;;6;=BBBBBABA=<<>>-00@<>@;;:A@:99AAC<@00*0;+0+0:;===::9495555&95>:C>@@F+D@;;:.99=@@>9:5929555$555::5:5;;055=@45505.4:::44.4777.7///9//5554555;49<<055:8949)/)/;:9/555
@ATNG8:00240:03434
GATGGTAGGCGTGTGAGAGTCTGCCCAGAAGATCAGGAACTCTAGAAGAATTCAGATTTTTAACACGAGAGTAAACGTAAAAAGAAGGTTTTACAAGACTCACGTTAACAATATTGCAGCAGTACGCACACAATCGAAGCGCAGTAAGGATGGCTAGTGTAACTAGCAAGAATACCACGAAAGCAAGAAAAAGAAGTACGCTATTAACTATTAACGTACCTGTCTCTTCCGAAACGAATGAGTACAGAGAGTACGATATGTCTACCATCGTTCCTTCTGAGTCT
+
@@AC?CCC@CFCCBBBAB@;;:944)5998BBBCBB?B?;;;BB;;:;C@C>@ACECCCC1@=@B???BBBDCC>CBABA@@/??9=9===5=<?>AA@:9:?@?@D@8808666<<656888><>>@>>>?<?>>>7;;??>>;;5;9>=@>ABBACBBB@B===BB<??>A@?;==999+7<<875656'695:98:??@??=B:>=AA:>9==;8818>?;888:>8<>D;>AA?BC999?>BA??;??A@@BBB@>===;;5;;;;=5;5;;?@A@@@>>
@ATNG8:00243:03419
GATGGTAGGCACTGCGCACACATCCCAGAAGATCAGGAACTCTAGAAGAATTCAGATTTTTAACACGAGAGTAAACGTAAAAAGAAGGTTTTACAAGACTCACGTTAACAATATTGCAGCAGTACGCACACAATCGAAGCGCAGTAATGATGGCTAGTGTAACTAGCAAGAATACCACGAAAGCAAGAAAAAGAAGTACGCTATTAACTATTAACGTACCTGTCTCTTCCGAAACGAATGAGTACTATAGACTATCTGAGACTACCATCGTTCCTTCTGAGTCT
+
>84905=B?B::9BBBCB;;<CCCC8CCD@B@@@AA=A=BBB;;;LADE@EA;;::5CAC1C989>??BBCCCC>BBBBCCC5BB?B>BBA3A;;6<BBBBBBBB>B?CB@CCD@DCBBBCCCCCCBBCCBC@CBCB?@@BFAAAA>@AA@A>ACBBDCBC?BBBBBB<??=?>>188===5<=>:99888(/<7:///;:==C1817::;7<8<?BBB?BDACBBE@B@AAA;@?>;>BBCDBBBC???CCDA@BAA@??DDCC?BBAA@=@<?;?CAAA@>>
@ATNG8:00244:03447
GATGTAGAGAGACTGTAGCGCACCCAGAAGATCAGGAACTCTATAAGAATTCAGATTTTTAACACGAGAGTAAACGTAAAAAGAAGGTTTTACAAGACTCACGTTAACAATATTGCAGCAGTACGCACACAATCGAAGCGCAGTAAGGATGGCTAGTGTAACTAGCAAGAATACCACGAAAGCAAGAAAAAAGAAGTACGCTATTAACTATTAACGTACCTGTCTCTTCCGAAACGAATGAGTACGATGAGATCTCGTGTGCTACCATCGTTCCTTCTGAGTCT
+
88:==BBBCCCBCA@AAAABAAAA3@BC@CCCBBB@C@CCBB::;@DC@B@BAA999:9.8<BBB??>CBBBC>BBBCCJC5BC?B5;;;6;CEBKFCCCCJ;98;@@@>ACC=@@;:;CKICBBCCBBBE@BAAA@BBBBBBBC>C?B?@=@DAA@BBC@CCCBBA?BC@B@B?AA???8<==:99::9:%9@<D;;;CBBAC8<8;?CC:>:>ACCC@BB@@@DA?B@BBB=B::79AAABCBBBBBC?>;=;;;A@@888BB<AADBB;>9=5;;?>?;;;
@ATNG8:00246:03420
GATGGTAGCTATACGTATATCTATGTACTCATTCGTTTCGGAAGAGACAGGTACGTTAATAGTTAATAGCGTACTTCTTTTTCTTGCTTTCGTGGTATTCTTGCTAGTTACACTAGCCATCCTTACTGCGCTTCGATTGTGTGCGTACTGCTGCAATATTGTTAACGTGAGTCTTGTAAAACCTTCTTTTTACGTTTACTCTCGTGTTAAAAATCTGAATTCTTCTAGTGTTCCTGATCTTCTGGTGTATCAGCGAGTATCTACCATCGTTCCTTCTGAGTCT
+
ABCH@CCCBB=BBDCCCCCCABACCBCCCC:97:AAB=BB>BACCCCCBB?BCCBB@C?AA@@=@?ABBBBBBB?:78999$:<8<89:.9CBC?BAA??=8999??A<AAAABBCC?BB@<?<@BA>>8::7:AAA<===A>>>>>>AAAA===<>>=<A@<@<@B??>@@@D8==DDD;A;?;?ADDD/@>::=6</////;<6;7;@@@/@888=6<6;:4:===@8838;@@A?@?8;;@<@@@???@@@@@===BBA@@<>:::@9=:==A@??A??@
@ATNG8:00247:03410
GATGGTAGTAGTACACTAGTCATACCAGAAGATCAGGACTCTAGAAGAATTCAGATTTTTAACACGAGAGTAAACGTAAAAAGAAGGTTTTACAAGACTCACGTTAACAATATTGCAGCAGTACGCACACAATCGAAGCGCAGTAAGGATGGCTAGTGTAACTAGCAAGAATACCACGAAAGCAAGAAAAAGAAGTACGCTATTAACTATTAACGTACCTGTCTCTTCCGAAACGAATGAGTACGTGTGACGTACGTGAGCTACCATCGTTCCTTCTGAGTCT
+
@;BD@DBBBBBCCCCCCCCCHCBCB?CBB?BCBBBB@CDCFDCBB?CD?C?CBBA@@@C2B@CCCCCBABBCE>??@@BCC5DC?C>BBB:BBE@CCBBDCCCC=@=::6:@@>AAAABCGIGFCCCCCCC@DCBB?BBBBBBBA?D@CBB?BBBBBBBE?BBBCEBACC????49:===5999999999(9@>A788>>>BB=A<@???:>:>?BBB@DBAAA@A<?=>CC=B>>;>@?@BBBDBBBBBBBCBBBBBCBBBCD@AABBB?B@?=AAAAAAAA
@ATNG8:00248:03434
GATGGTAGCACACGAGATCTCATGTACTCATTCGTTTCGGAAGAGACAGGTACGTTAATAGTTAATAGCGTACTTCTTTTTCTTGCTTTCGTGGTATTCTTGCTAGTTACACTAGCCATCCTTACTGCTCTTCGATTGTGTGCGTACTGCTGCAATATTGTTAACGTGAGTCTTGTAAAACCTTCTTTTTACGTTTACTCTCGTGTTAAAAATCTGAATTCTTCTAGAGTTCCTGATCTTCTGGGCAGACTCTCACTCGCCTACCATCGTTCCTTCTGAGTCT
+
ABBB@C9;;BBBBBBBCBBBCCCCBDCCC@@=@@BC=CI@C@EEBDEDD@FDBAA>B@CCDD@D=BBACBBBBB=@@@@@.@@=@@DC>DCCC?BBB?@?<???AAB?BDCDB@AA>BBB>A?CC?BBAAA<@@>;588=;???>@@@@B;::=:=?A<AA<?<???AAA???:===BB;B:=:==DDC/>A>CD:A:;;>>?@@@<@AAA/A;;;B=A<@@=????@@B<A=AAAB>>:>>>A:A;;;>????@??>?@;:::;??;;;=A=B<AAAAAA@@
@ATNG8:00200:03477
GATGGTAGAGTATCATGTGTATCTCCAGAAGATCAGGAACTCTAGAAGAATTCAGATTTTTAACACGAGAGTAAAACGTAAAAAAGAAGGTTTTACAAGACTCACGTTAACAATATTGCAGCAGTACGCACACAATCGAAGCGCAGTAAGGATGGCTAGTGTAACTAGCAAGAATACCACGAAAAGCAAGAAAAAAGAAGTACGCTATTAACTATTAACGTACCTGTCTCTTCCGAAAACGAATGAGTACGTGTGTCGTACGTGAGCTACCATCGTTCCTTCTGAGTCT
+
556>:>BBBCABBDC@BABABB@@<8<00+0@@>BB=@>@@BBA::4;;6;?AABAAB@B,0-/@AAACCA9:99.;A;;;;;;#99.5.555&555.5<<<<AA@@;@?BA?B??=?CBABBBCCCCCEBCDFADB998:BA@<=00+09@@B@CBBBBBA@>ABBAAA=??;?AA3::::99+9<;:@@AA@A)00,0000@A@<?4918=AC9>:=>BCB@BB<<<00+0+0000&0:>6BBBBCCBBAAABBCBBBAAABB???;;5::;;A6;5;:>????>>>
@ATNG8:00202:03485
GATGGTAGCGCATATCAGCGCAGCCCAGAAGATCAGGAACTCTAGAAGAATTCAGATTTTTAACACGAGAGTAAACGTAAAAAGAAGGTTTTACAAGACTCACGTTAACAATATTGCAGCAGTACGCACACAATCGAAGCGCAGTAAGGATGGCTAGTGTAACTAGCAAGAATACCACGAAAGCAAGAAAAAGAAGTACGCTATTAACTATTAACGTACCTGTCTCTTCCGAAACGAATGAGTACGATGAGAGCTCTCTCTACCATCGTTCCTTCTGAGTCT
+
BBBC@C99;;BCBBBBAACCBBBFF=CCCACCDBCB@B@CBCBCBC@BC@C?BAA@@@@@0@=BCDCCCCC;:96:A>????0@B?C@FFD;CCCACCCCBBB@@?@@BB?CCA?BCCCA@@CBBCCBBBDFACCAA>@AAB@@AB?CAGBA?ACCCCBBB?AAAAAB?BC?BBB=@@:99+9:93:@BDB3BB?B:::BBBCB?B@BBBB?@<>>BCCACB@@@;;6:=ADD>DDC??@BBEDCBB??@BBBBBBBBBBAAA?BAAAA>A@B<@???@@A@
@ATNG8:00205:03494
GATGGTAGAGTATCATGTGTATCTCCAGAAGATCAGGAACTCTAGAAGAATTCAGATTTTTAACACGAGAGTAAACGTAAAAAGAAGGTTTTACAAGACTCACGTTAACAATATTGCAGCAGTACGCACACAATCGAAGCGCAGTAAGGATGGCTAGTGTAACTAGCAAGAATACCACGAAAGCAAGAAAAAGAAGTACGCTATTAACTATTAACGTACCTGTCTCTTCCGAAACGAATGAGTACACACTCTCATATGACACTACCATCGTTCCTTCTGAGTCT
+
;9:C@CBCBDBBBCCBCCCCBCBCC=ABD@CAAAAA?A?BCDBBBB>BB?D?CABDDDCC2C=BCDBBBBBDDD>CCAAAAA5ACAF@CBB;BCC@CBBDCCCAA?B@CB?BBB?BBBBBBBCCCCCCCCCC@CCCD?BAAABCCC@DBEBB>BDCCBBBB?BBBCBA?BC>@@@<>>===6?=>9>CDDD2CC?B999BBCCA?A=AAAA;><>@CDD@CCBBAA@=A?BBE=CCC?ACBDB@A@BCBA@AABBB?BBCCCCCA?CCCBB?B?C@CCCBBBAA
@ATNG8:00209:03487
GATGGTAGGACGAGCGTCTGAGAGGTACTCATTCGTTTCGGAAGAGACAGGTACGTTAATAGTTAATAGCGTACTTCTTTTTCTTGCTTTCGTGGTATTCTTGCTAGTTACACTAGCCATCCTTACTGCGCTTCGATTGTGTGCGTACTGCTGCAATATTGTTAACGTGAGTCTTGTAAAACCTTCTTTTTACGTTTACTCTCGTGTTAAAAATCTGAATTCTTCTAGAGTTCCTGATCTTCTGGTGTCTGATCTGTATCACTACCATCGTTCCTTCTGAGTCT
+
///:7<@A;ABA;69;?BDCCCBB?BCBCDDE@C@@@9@B>B>BBA@@;;4;=:@B=B>BA@??B@:;:BBABBC@CCCCC5CE@BCBB=ABBB?BAA=@@7:;ACCC@CBB::9@B7?@C=A?A:;;A@:;8:A@B;A<;;;;:;;;0000//96::;6:<7:5:9559=@@A9=9999&5.5655555$5999>4;;;6559955.5:::(555<<:?;>>8696;<<@:A::::0/0*/880>/////779566;>=:@</0*////:6<8<8>A=00000
@ATNG8:00214:03497
GATGGTAGACACGTGTGCTCTCTCGTACTCATTCGTTTCGGAAGAGACAGGTACGTTAATAGTTAATAGCGTACTTCTTTTTCTTGCTTTCGTGGTATTCTTGCTAGTTACACTAGCATCCTTACTGCGCTTCGATTGTGTGCGTACTGCTGCAATATTGTTAACGTGAGTCTTGTAAAACCTTCTTTTTACGTTTACTCTCGTGTTAAAAATCTGAATTCTTCTAGAGTTCCTGATCTTCTGGGTCTCTCTCTCACGCACTACCATCGTTCCTTCTGAGTCT
+
@;@C>AABDECDCBBAAA>>BBCCCDGCCB997:AAB=BCGG?AAABBBAACCCCD?B????C@C>AACDDBB=A6@?==:1:B8CCCD>DBAA?ACC?CC699BBBA@AAACEBCB===<?;??DD>>>A;?;;;5;==>==>@??>>@???A:=>@=AA=B=@??BCBB@@:=>AAA5A8<78////(/<666)------9;8:17777(5888=6;68818@AA;::<?<?>>===;@???9?@@@@A@@@===?@@==6606679=16165;;;@@@AA
@ATNG8:00217:03457
GATGGTAGTCTCAGATAGTCTATAGTACTCATTCGTTTCGGAAGAGACAGGTACGTTAATAGTTAATAGCGTACTTCTTTTTCTTGCTTTCGTGGTATTCTTGCTAGTTACACTAGCCATCCTTACTGCGCTTCGATTGTGTGCGTACTGCTGCAATATTGTTAACGTGAGTCTTGTAAAACCTTCTTTTTACGTTTACTCTCGTGTTAAAAATCTGAATTCTTCTAGAGTTCCTGATCTTCTGGGTCTCTCTCTCACGCACTACCATCGTTCCTTCTGAGTCT
+
CCCC?CBBBCDBBCCCCBAAACCCDBC@CC99::BBD?CC?CACBCBCCC@DBAAD@D@BBBC?C@DDCCCCBCC?BACCC3BB=@@ED>CBCD@DCF@CE?AA@ECC@CCCCCCBC@CCC@C@BBCCBCBC@BCB@>BA@@DBBBBBBBBAAAB?BBB@CB@C@BBBBCCCCCACCCDC;A?A?CCCCC3BBBBC<BBBAAABBBA>ABAB0A;;;B?B@CD?BCCCCAA>A@AAACCC@CCCC?CBBBBBBBBBBC@@@CABA?A@@AA?B=@>?BBCCCBB
@ATNG8:00221:03495
GATGGTAGTGCGTGAGAGAGAGACCCAGAAGATCAGGAACTCTAGAAGAATTCAGATTTTTTAACACGAGAGTAAACGTAAAAAGAAGGTTTTACAAGACTCACGTTAACAATATTGCATCAGTACGCACACAATCGAAGCGCAGTAAGGATGGCTAGTGTAACTAGCAAGAATACCACGAAAGCAAGAAAAAGAAGTACGCTATTAACTTATTAACGTACCTGTCTCTTCCGAAACGAATGAGTACGTGTGACGTACGTGAGCTACCATCGTTCCTTCTGAGTCT
+
;;>>?BBBBE@@@@:;6BBBCFDDE>CCC:=<ABAA?=;>CBBBBB?BC@B@CA@99:::9#3389:::8==BBB=BBCBBBB2;;8:=BBB9CCC?CBCBCC;;;@B@CD?CBC?CBBBCA;;9CBBBBBCD>AAAA@C999999@=@=A??;?@@;;000:@@@BBB?771555-55778.755/6<;:<.;949556>>>==6:6//(/80606;BD@=000/888*0*00/*0;86088>>>>?@BB@CCCBBBCBBBBBBAB?::9BB>B?B@FBCB;;;0
@ATNG8:00222:03478
GATGGTAGGCCTGCGCACACATCCCAGAAGATCAGGAACTCTAGAAGAATTCAGATTTTTAACACGAGAGTAAACGTAAATGAAGGTTTTACAAGACTCACGTTAACAATATTGCAGCAGTACGCACACAATCGAAGCGCAGTAAGGATGGCTAGTGTAACTAGCAAGAATACCACGAAAGCAAGAAAAAGAAGTACGCTATTAACTATTAACGTACCTGTCTCTTCCGAAACGAATGAGTACACACTCTCATATGACACTACCATCGTTCCTTCTGAGTCT
+
;9;MAEDD?@>BCCCBBDCBBBEE>EDD=BCBBAA?A?BBBADCC?CC>A>??????AA1B>BBBBBBBCBAB=BDBBB=BBB?A9>??9?CE@CAAABB@??<?<AA<A@@;@AAA@@<99AAAA<<<A;AAAA7=>??A>>>:><?@B?@AAA??AA<AAAAAA?BC@CBB>?=555(7::4:::::):;5;D@A@@BBA;?;?AAD=C=AA=<><>?@A??>:><@AA:@A@=ABBB>>>???AAAA@>>?DCA>>>???;==BBB=B=@>BBB@@ABB
@ATNG8:00222:03479
GATGGTAGTATATCGCGTCGCTATCCAGAAGATCAGGAACTCTAGAAGAATTCAGATTTTTAACACGAGAGTAAACGTAAAAAGAAGGTTTTACAAGACTCACGTTAACAATATTGCAGCAGTACGCACACAATCGAAGCGCAGTAAGGATGGCTAGTGTAACTAGCAAGAATACCACGAAAGCAAGAAAAAGAAGTACGCTATTAACTATTAACGTACCTGTCTCTTCCGAAACGAATGAGTACGTGTGACGTACGTGAGCTACCATCGTTCCTTCTGAGTCT
+
==AB=B@A@@@?;;@999CGIEECC?BBC@C@A@AB=B?;;;CBAB@BC?BABCBCCCCC2B?BAAACDBABBB=BBCCEEH5BC@B@BFD<BCDACIBA@<@00+08<@,00?7<<B>CBBCCCBBBCFCC@DCCB?ABAA:::?<@;A;;69A??@B=B>BAAB??9?A:998399===5;=@<ABFED3AB?B@A>87666+/,/8<:/606<@@@=@BC?=00+0+0:;8=@?==BBBCCBBAAAAAB:97BBCCB@@@C@<?000@<@:@://7?@>;>
@ATNG8:00230:03463
GATGGTAGCTCGCTGATGATATCTCCAGAAGATCAGGAACTCTAGAAGAATTCAGATTTTTAACTCGAGAGTAAACGTAAAAAGAAGGTTTTACAAGACTCACGTTAACAATATTGCAGCAGTACGCACACAATCGAAGCGCAGTAAGGATGGCTAGTGTAACTAGCAAGAATACCACGAAAGCAAGAAAAAGAAGTACGCTATTAACTATTAACGTACCTGTCTCTTCCGAAACGAATGAGTACACATCGTCGTGTGCTACCATCGTTCCTTCTGAGTCT
+
@?AGACDCCCCBBBCBCBDCCCCDD@BBB@DCCBCC?C<@@DDBBB?AB>B?BAABCCCC3B?>>>CCBBAABC;@@AADDD1CC;@4;:;.;CC@CAAACCDBB@B@CB?BCC?CACCCCCCCCCBBBBCC@DBBB?BBBBAA@B?D?BBB@BDCCBBBC@BABBBC?BB?BBB>????=8?==;@@@A@2@A@C@??B@@AA<><>?>?:=:>?CEDHDB@??::6:=ABC>CBA>ABCCCBBBCBBBBABBBCBBAACF?BBBAA>A@C?BAAADA@A
@ATNG8:00233:03467
GATGGTAGGCGTGTGAGAGTCTGCCCAGAAGATCAGGAACTCTAGAAGAATTCAGATTTTTAACACGAGAGTAAACGTAAAAAGAAGGTTTTACAAGACTCACGTTAACAATATTGCAGCAGTACGCACACAATCGAAGCGCAGTAAGGATGGCTAGTGTAACTAGCAAGAATACCACGAAAGCAAGAAAAAGAAGTACGCTATTAACTATTAACTTACCTGTCTCTTCCGAAACGAATGAGTACCTCTCAGACGCTCGTCCTACCATCGTTCCTTCTGAGTCT
+
@@ADADBA?ACCCCCCCCBDCCBBB=BCC@CCBBCC@C@CCCCBBB@CC?B?BGECABBB2B@CCBABBBCCCC>BB>><;;.;>;@=@@B8BBB?CBBBCBBBB?B?AB=ABB=A===A<<;>>>@@>>>@=BC?>:>>BB????:=:>BB@BBBBBBAB?BA==AB>@@=BBB<>?888+:==9==<<=+==8>===@@@AA=A=A@@@<?<?A=@@;??=A>>>9><@AA:ACC?BAAABBB?CACCBCA;==<>===;?>>:>>BBB?B?B?CBBB=><<
@ATNG8:00239:03457
GATGGTAGCACACGAGATCTCATCGTACTCATTCGTTTCGGAAGAGACAGGTACGTTAATAGTTAATAGCGTACTTCTTTTCTTGCTTTCGTGGTATTCTTGCTAGTTACACTAGCCATCCTTACTGCGCTTCGATTGTGTGCGTACTGCTGCAATATTGTTAACGTGAGTCTTGTAAAACCTTCTTTTTACGTTTACTCTCGTGTTAAAAATCTGAATTCTTCTAGAGTTCCTGATCTTCTGGATATGAGTGACTCGTGCTACCATCGTTCCTTCTGAGTCT
+
;59C@C@@@A0//===ECCCCCHDBBBCCBBB@BCCF?EG=C?CDCCBBB@CCCCB@C@DBBC@D@BCBBBB=;:43333&393:BCB;BDCC?BBB@BB=>=BCCC?BABBBBBB@BBB?@<?AA>>=AA<AAAA;AA@@;;;ABAAAA>??D=@@?;@@=B<@@@@AAA??;>====3<9>:=::::,:<333)------777917775)599::59356.5;;==;;6;:==??@B688@=A@===///==:7:=///==@;>===B=C;>;><9=----
@ATNG8:00239:03489
GATGGTAGTATATCGCGTCGCTATCCAGAAGATCAGGAACTCTAGAAGAATTCAGATTTTTAACACGAGAGTAAACGTAAAAAGAAGGTTTTACAAGACTCACGTTAACAATATTGCAGCAGTACGCACACAATCGAAGCGCAGTAAGGATGGCTAGTGTAACTAGCAAGAATACCACGAAAGCAAGAAATGAAGTACGCTATTAACTATTAACGTACCTGTCTCTTCCGAAACGAATGAGTACACATCGTCGTGAGCTACCATCGTTCCTTCTGAGTCT
+
::=@;?=?AA?<ABBCCGBCBBBDC@BBB?BBDBBBACACCCDECC@CB@C@CCCCCEEE0G@CCAAADCBBBB=DBCDDED3CHAC<AAB9ACJBFDBCCCCBA<@<;<5;@@;@ACCBBBFGFAA@BBAB?BBAB?@@@BBBAA>B?@@@@BDDDCCCC?CCCAAA@BB@BFC@BBAAA,99828??8A9949@@>?>BBC@D@DC;;8;?::;CD?A:99@@@=A?BBC>BBA>????CCBBBBBBC;@@CCAAACCC?A:::B@C@C?ABCBBBBB
@ATNG8:00243:03493
GATGGTAGTGTCATATGAGAGTGTGCTCATTCGTTTCGGAAGAGACAGGTACGTTAATAGTTAATAGCGTACTTCTTTTTCTTGCTTTCGTGGTATTCTTGCTAGTTACACTAGCCATCCTTACTGCGCTTCGATTGTGTGCGTACTGCTGCAATATTGTTAACGTGAGTCTTGTAAAACCTTCTTTTTACGTTTACTCTCGTGTTAAAAATCTGAATTCTTCTAGAGTTCCTGATCTTCTGGACGACGCGCACTGACACTACCATCGTTCCTTCTGAGTCT
+
488<7<<<>@@>00////>>CJICAA@DBD>C9:93:@=B@FC;:99949CCCC@C@CCCC=A>@;<;;:6>>755555$55.5>@@8DCCC?BAA=9;49:@@AB@CAAA@@>=:>@@<A@DCCCCBBB?BB@@5;;><<000@@@AAB@@>:>9969?=@?C@A;:9@>?<;;?@@2?:=:=CDDC1A@;;;7:BBBBB<;:B5;;;;*9?>@@=@@BB?CBBBCAB>B?A@AA??:>@@4:9AAAEBB999>@?>00077)/////)/)4.4999<<55
@ATNG8:00246:03494
GATGGTAGCGCATATCAGCGCAGCCCAGAAGATCAGGAACTCTAGAAGAATTCAGATTTTTAACACGAGAGTAAACGTAAAAAGAAGGTTTTACAAGACTCACGTTAACAATATTGCAGCAGTACGCACACAATCGAAGCGCAGTAAGGATGGCTAGTGTAACTAGCAAGAATACCACGAAGCAAGAAAAAAGAAGTACGCTATTTAACTATTAACGTACCTGTCTCTTCCGAAACGAATGAGTACGATGAGAGAGCTCTCTCTACCATCGTTCCTTCTGAGTCT
+
:4445:4449<<<<A=BCB@<=59949;C466ABCD6;7::?495<7::7:6:9:9::9=,=5??=BDABAACC>CBBBGEG3CC@C@BBB6;;@;A:995;;;=9B9A@8>>A7;;ABA@ACB???999@A=ACCD?A@BBBAAA>A=@;;457999///6:::==C@CC?@??<???>=><<8778797$7;88==<;77333(34999:.7.77;;?8<<;666<;<:??@:?@@:>?89888;833393379<77777;>?>9=:///)/)/6<9=>>:77
@ATNG8:00200:03522
GATGGTAGCGCATATCAGCGCAGCCCAGAAGATCAGGAACTCTAGAAGAATTCAGATTTTTAACACGAGAGTAAACGTAAAAAGAAGGTTTTACAAGACTCACGTTAACAATATTGCAGCAGTACGCACACAATCGAAGCGCAGTAAGGATGGCTAGTGTAACTAGCAAGAATACCACGAAATCAAGAAAAAGAAGTACGCTATTAACTATTAACGTACCTGTCTCTTCCGAAACGAATGAGTACGTGTGCGACGTGTCTCCTACCATCGTTCCTTCTGAGTCT
+
CCBB@B@@@BDC@AADCCBBAA@@@;@CCAGGCEA@?AACCCBBAC?CC?C@BBCAAABA5B@BBBCCCFDDDD?BA@CCCC5CD?B?BDD;CCC@CCCCCCF:;6;>@@=@CD@CCCCDCCBBBBCCCC@A<AC??;@@AA@ABB?BAHCC@ECCCCCCD@BBBCBB?BB?AAA>AABBB<A@@<@@>>=,9839BBCCBBBB?B@BBBB?B?AACA@=@CBBBCC@C@CBB>BBC@AAABBBBBBBBAAABBBEEBBBB?BBC?CBCBC@C?CADBBBB???
@ATNG8:00204:03542
GATGGTAGAGAGACTGTAGCGCACCCAGAAGATCAGGAACTCTAGAAGAATTCAGATTTTTAACACGAGAGTAAACGTAAAAAGAAGGTTTTACAAGACTCACGTTAACAATATTGCAGCAGTACGCACACAATCGAAGCGCAGTAAGGATGGCTAGTGTAACTAGCAAGAATACCACGAAAGCAAGAAAAAAGAAGTACGCTATTAACTATTAACGTACCTGTCTCTTCCGAAACGAATGAGTACGATGAGAGAGCTCTCTCTACCATCGTTCCTTCTGAGTCT
+
AA;;76@B@DEECBBCCCCCCBBBD>DDD?BBBDBB@B@BBCBBDC@?A?A?BBB@@@@@2A?BBBBBCBBAA?8=?9;;;;*;A<@=ADF;IBB@BCDBCCB:::;@CCABCC@CBBBDBBBCCCCDBB@@>@BBB@CBBBFDAA>B@C@A>@CC@@@CB?BCCBBA?CC?@@A?BA9::,777/779899%9<8;979@AAAA:>:;<=>2;7;AECF@AABBBBB@B?BBB=BAA?B???BBBBCAAAB>??B>?>?>?898A=@A?BC?C?B?B@B???>>
@ATNG8:00205:03531
GATGGTAGTATAGAGCTCTACATAGTACTCATTCGTTTCGGAAGAGACAGGTACTTAATAGTTAATAGCGTACTTCTTTTTCTTGCTTTCGTGGTATTCTTGCTAGTTACACTAGCCATCCTTACTGCGCTTCGATTGTGTGCGTACTGCTGCAATATTGTTAACGTGAGTCTTGTAAAACCTTCTTTTTACGTTTACTCTCGTGTTAAAAATCTGAATTCTTCTAGAGTTCCTGATCTTCTGGGCAGACTCTCACACGCCTACCATCGTTCCTTCTGAGTCT
+
ABAA=BBBBBBBBBCBBBCCCFBBCBBCCCCB?BCDE=BB?B@BBCCBCB@AAAB?B?BCDC?B?BBCCCDCBB@;;;;;*;C>B@BA>ACCC@CCC@CC9;;:BBB@CCICBCBC@BBD@C?CBBBBAAA@BBBB?CCCCBBBBBBCCBBA@@=>??;?B>B?BBBAA>BBB@B@@BC;C=D;?@BBB.>=>>>4=:;;;;@>>>=BDED/?888D=D88838===???=A<ABA@@@588>B7?;;;;:?=>>A@??A<@??;888;=8==C;>>@@A;;;
@ATNG8:00206:03548
GATGGTAGTGTCATATGAGAGTGTGTACTCATTCGTTTCGGAAGAGACAGGTACGTTAATAGTTAATAGCGTACTTCTTTTTCTTGCTTTCGTGGTATTCTTGCTAGTTACACTAGCCATCCTTACTGCGCTTCGATTGTGTGCGTACTGCTGCAATATTGTTAACGTGAGTCTTGTAAAACCTTCTTTTTACGTTTACTCTCGTGTTAAAAATCTGAATTCTTCTAGAGTTCCTGATCTTCTGGGTGTATCAGCGAGTATCTACCATCGTTCCTTCTGAGTCT
+
@@AC@ECCCCCBBBBCDDCCBCCCCBCDBBBB?BAAB>CDAE@CCBBCCBABCCCC@C@CD@A?BBCCCBCDCCC?BAAAA2AB@CBDD=CCBB?BCC@CC<AAAA@BBFCCCDDCEACDD@D@C@AACBCC@CGCC?BBCCBCCBCCCDGBBBA=B::8;C=B>A@BBCBCCC@BBCBB:B>D;:::::*:BCGD>CCCBBBCCCC@CCCC5CBBBB?C@CB@BCCCCBB@C@BBBDCC?B@@@;@AAACCCDCCCCBCCCIEFBAAACC@C@B?@@BACC@@
@ATNG8:00207:03547
GATGGTAGTACATGATAGACGACACCAGAAGATCAGGAACTCTATAAGAATTCAGATTTTTAACACGAGAGTAAACGTAAAAAGAAGGTTTTACAAGACTCACGTTAACAATATTGCAGCAGTACGCACACAATCGAAGCGCAGTAAGGATGGCTAGTGTAACTAGCAAGAATACCACGAAAGCAAGAAAAAAGAAGTACGCTATTAACTATTAACGTACCTGTCTCTTCCGAAACGAATGAGTACCTCTCAGACGCTCGTCCTACCATCGTTCCTTCTGAGTCT
+
:::;:?DDAABDCCBBBBBCA@@CCGCBB=AB?=?>=@=ACCCCBC?CC@C?BBEBBBBB2C>BBAACIFDIDD=CBBBCCC5BA=@;@@@9ACC?BCCCBBB;;5;=;;4:BA:==ABCCCCBCCCCCCCD@CCBB?B@@@AB@@=A@CBB@BCBBCBBC@CCCA@@<@@=?A?8<<888-3774777787$8<:>@?AB=>?B>A>AABA5:59=BBB>BA;;;;;5<=@AD?CDD?BBAAACB?CECCBBBBBBEBBBB?AAB?BBA=A>A>A?BAB@@?::
@ATNG8:00209:03543
GATGGTAGCATCATGCATATCTCACCAGAAGATCAGGAACTCTAGAAGAATTCAGATTTTTAACACGAGAGTAAACGTAAAAAGAAGGTTTTACAAGACTCACGTTAACAATATTGCAGCAGTACGCACACAATCGAAGCGCAGTAAGGATGGCTAGTGTAACTAGCAAGAATACCACGAAAGCAAGAAAAAGAAGTACGCTATTAAACTATTAACGTACCTGTCTCTTCCGAAACGAATGAGTACAGAGAGTACGATATGTCTACCATCGTTCCTTCTGAGTCT
+
9CCC@BCBBBCBB:;;CCBBDDCDC?@@A@CCCCBB?B?CCCDBAA>AA@B@BCDBBBBB1B?CBBB@A@?99:,3345>>>+<<:=<===/B@@<@BCBBBB@A=@?CB@C@@=@CBACBC@AADIGBBBA?BA@@;@@@@BD;;8;?C;;;;BEBBBBD?BBBBBB=::6::389>>:98987577999.9A>AACBA@>A=078)8===0838BDCCAD@@@@@?9?;??C:>??=??@CBBACDCCCAABBBBBBBBDAABB@A===A:=:>=???:;;;;
@ATNG8:00213:03501
GATGGTAGTGTCATATGAGAGTTGTACTCATTCGTTTCGGAAGAGACAGGTACGTTAATAGTTAATAGCGTACTTCTTTTTCTTGCTTTCGTGGTATTCTTGCTAGTTACACTAGCCATCCTTACTGCGCTTCGATTGTGTGCGTACTGCTGCAATATTGTTAACGTGAGTCTTGTAAAACCTTCTTTTTACGTTTACTCTCGTGTTAAAAATCTTAATTCTTCTAGAGTTCCTGATCTTCTGGTAGAGCGTGCATATATCTACCATCGTTCCTTCTGAGTCT
+
::<B@CBBABBBBBBBCCCCAA?ABB?BA;;9;BBD>CC?B?BCCCCBC=ABB;;7;=CCCC@CACCGCDCCBC?BBDDE5CB@BBBD=BB@A?ACC?BB@BABCFG?DBCDBBBC@BBC@C?CCAA@@@A<@@CB=AAAACAA@CCBBBBBDB?CBB?AA=@=<;;C;;;BC>BBCCC<C?C?;;;<;*;ABBD8;;;;;:CBBC6;:;:*:9=9@?C?BB@BB@@ABA?B?AAABBA>;;<5;;@@AA@@@BACBBCCCCCC@BB??@?A=@=AAAAABBD
@ATNG8:00213:03521
GATGGTAGCGCGACGAGCGTAGACCCAGAAGATCAGGAACTCTAGAAGAATTCAGATTTTTAACACGAGAGTAAAACGTAAAAAGAAGGTTTTACAAGACTCACGTTTAACAATATTGCAGCAGTACGCACACAATCGAAGCGCAGTAAGGATGGCTAGTGTAACTAGCAAGAATACCACGAAAGCAAGAATAAGAAGTACGCTATTAACTATTAACGTACCTGTCTCTTCCGAAACGAATGAGTACGATGAGAGAGCTCTCTCTAACCATCGTTCCCTTCTGAGTCT
+
::?A?@BBA@?@@@A>>AA;A=C@@5@00+/>>996269>BA@@??;>?=B=@@433999)86:::B<8;7///0)000////$/727)555&5<<9>?BBAA?;;;)98=>:?::7;>>>CB=CCCDCBBA;;8;BAA?BAAACBCB?B>B;;:;BDCCCBE=?@BB??;?A=::7?BBBCA7<7748A@BB?BC?>@@???BBB@C?BBBC@D@CABAB?AAAABAC=@=???9?BB?BBBBBCBBBBBBCA@??;899/////(/58<:=?299)7175<;;555
@ATNG8:00221:03546
GATAGTATAGAGCTCTACATAGTACTCATTCGTTTCGGAAGAGACAGGTACGTTAATAGTTAATAGCGTACTTCTTTTTCTTGCTTTCGTGGTATTCTTGCTAGTTACACTAGCCATCCTTACTGCGCTTCGATTGTGTGCGTACTGCTGCAATATTGTTAACGTGAGTCTTGTAAAACCTTCTTTTTACGTTTACTCTCGTGTTAAAAATCTGAATTCTTCTAGAGTTCCTGATCTTCTGGGCTGCGCTGATATGCGCTACCATCGTTCCTTCTGAGTCT
+
:6:EEECBBBCCCBBBDCCCCCCAAAB@@<@BBB=BC@C@CCAABCC?CBBAA=B?BBCC?C?BACAAABAB?CCCCC3AA>ABBB>BBBB>BBB>BB;>=?CBB?ABBBA>>>9@>C7=7=A@@=;;>;CDA?6:8<99;==ABBAA===?=???<@@<@<>>>BBBA>>:>>>AA5A<@:8////(/<///)//6///=;::8=<=;.<?AAA<B;@?<ABBB>>>9<8<<===@=<<;>6>///<667>?>>>???===;>;:<@,/,/177<???AB
@ATNG8:00230:03520
GATGGTAGCAGACGTGACAGAGCGCCAGAAGATCAGGAACTCTAGAAGAATTCAGATTTTAACACGAGAGTAAACGTAAAAGAAGGTTTTACAAGACTCACGTTAACAATATTGCAGCAGTACGCACACAATCGAAGCGCAGTAAGGATGGCTAGTGTAACTAGCAATAATACCACGAAAGCAAGAAAAAGAAGTACGCTATTAACTATTAACGTACCTGTCTCTTCCGAAACGAATGAGTACCTCTCAGACGCTCGTCCTAACCATCGTTCCTTCTGAGTCT
+
;A<C?CBC<;;=?<566;;;<><A@@BCB@A@ABCE8:66>>><<;49903-3933333&33333:;;33///(//////&/727)555&5;;)/////9954.45::7<==265556===>;;;;555<8<:;;<>>AA>C;>:;?@?@=AA@@AA9978A==;@8@C7@A@<A:88818<;633779(/=5////6/22;163755528266=5505::4449495337(773-3788:;<8>BBBBB==;<75---2--(-(-5.25>=>B<==@@B===
@ATNG8:00230:03522
GATGGTAGACATATCGTACTCTCTGTACTCATTCGTTTCGGAAGAGACAGGTACGTTAATAGTTAATAGCGTACTTCTTTTTCTTGCTTCGTGGTATTCTTGCTAGTTACACTAGCCATCCTTACTGCGCTTCGATTGTGTGCGTACTGCTGCAATATTGTTAACGTGAGTCTTGTAAAACCTTCTTTTTACGTTTACTCTCGTGTTAAAAATCTGAATTCTTCTAGAGTTCCTGATCTTCTGGGCAGACTCTCACACCCTACCATCGTTCCTTCTGAGTCT
+
448:5:;>>DCDCDAAAAA0//<<<@BA??>@;A@B=4==5:044:<8>@9=@?88257;:=B6:68:::;:::@6>>>>>);71737,3337,33<7==533>>>?8?AB:::<A378B;@167>:::>A<=>;;6::=>;878>=::;A<=><:::8=<3:5:A=<<;>//,.6699.8292.....$..78808898::;525-5252$22/.9)-)-6)--475350539==999377<>6=>9777///7777=-336,--33>6;5959>==>@@@
@ATNG8:00245:03500
GATGGTAGCGCACACATAGATACAGTACTCATTCGTTTCGGAAGAGACAGGTACGTTAATAGTTAATAGCGTACTTCTTTTTCTTGCTTTCGTGGTATTCTTGCTAGTTACACTAGCCATCCTTACTGCGCTTCGATTGTGTGCGTACTGCTGCAATATTGTTAACGTGAGTCTTGTAAAACCCTCTTTTTACGTTTACTCTCGTGTTAAAAATCTGAATTCTTCTAGAGTTCCTGATCTTCTGGAGATACACATGATACTCTACCATCGTTCCTTCTGAGTCT
+
=:<B@BBCCBBB;;;DIHCCCDCBCCCCCCBA>A?@@<@B?C@B;:;@?@6>@=@@<>5@A@><?<@CDEDBBBC?BBEDD2;;6:>=>5==AB6;:B>BB8:;@CBC?BBBBBCBB7;;C?B>BBCBCAAAABCBEABABBCCBBBCBBECCCC@DDC?BA<@=@ABDCCCBB?@ACCC;CD=A;;;;;*;A@@@0;;BAABCCBB@BBBB2BA@;;7;>AB<@BBAA@A<@>@@@@AB=A;;8<EHCCCHGABAB@@@B@@@A=AAAAC@C@C?BADAAABC
@ATNG8:00246:03540
GATGGTAGTCTCAGATAGTCTATAGTACTCATTCGTTTCGGAAGAGACAGGTACGTTAATAGTTTAATAGCTGTACTTCTTTTTTCTTGCTTTCGTGGTATTCTTGCTAGTTACACTAGCCATCCTTACTGCGCTTCGATTGTGTGCGTACTGCTGCAATATTGTTAACGTGAGTCTTGTAAAACCTTCTTTTTACGTTTACTCTCGTGTTAAAATCTGAATTCTTCTAGAGTTCCTGATCTTCTGGAGATATCATCAGCGAGCTACCATCGTTCCTTCTGAGTCT
+
8777699<BC@;@>;:9;;;;;;=@@?;666=8<<>A8>?:B266<5555555599.4.444//(/)//;77/54::5444444#485:;<<487//)//-(-8(///767599:////9366903/9@@;>;@?<?;A@=BBBBBBA@@@:99=<<=:??A=@B4:299:99999<499;99+95:555555$59555)5555555555.555&544597;9>>9=::9///)/178:99;9=BA;AA0000<;9955<99;;;==7;;;;;8>9=265444454
@ATNG8:00248:03528
GATGGTAGTGTCAGTGCGCGTCGTCCAGAAGATCAGGAACTCTAGAAGAATTCAGATTTTTAACACGAGAGTAAACGTAAAAAGAAGGTTTTACAAGACTCACGTTAACAATATTGCAGCAGTACGCACACAATCGAAGCGCAGTAAGGATGGCTAGTGTAACTAGCAAGAATACCACGAAAGCAAGAAAAAGAAGTACGCTATTAACTATTAACGTACCTGTCTCTTCCGAAACGAATGAGTACACATCGTCGTGTCGTGCTACCATCGTTCCTTCTGAGTCT
+
:9:C;CCCDBBBCCCDDFCAAACCB?BBB@ACECA@=@=@@CBBBC@CB@B?A@@AABBB2B@CBBACCCAAAC>CBBBCCB5BD=A=BBB7BBC?BCFCCCCBB@B?CC@CBB?BCCBCBBBFDDCCC@BB@CCCC?BA@@@@??;A=A::9:CCC@@@B?AABBBB@BB?BBB>@?BCA;?::3:@?@@2AC?A?@?BAA@@:=:=?>C:>:>@CBC@A@ABBBB?B?BBD>@@@?BBBCCCCCC>??CDDCCCCCAB::9CD?AAABD?C@B@BBBCCC;;
@ATNG8:00248:03531
GATGGTAGGAGACACGTCGCACACGTACTCATTCGTTTCGGAAGAGACAGGTACGTTAATAGTTAATAGCGTACTTCTTTTTCTTGCTTTCGTGGTATTCTTGCTAGTTACACTAGCCATCCTTACTGCGCTTCGATTGTGTGCGTACTGCTGCAATATTGTTAACGTGAGTCTTGTAAAACCTTCTTTTTACGTTTACTCTCGTGTTAAAAATCTGAATTCTTCTAGAGTTCCTGATCTTCTGGGCTGCGCTGATATGCGCTACCATCGTTCCTTCTGAGTCT
+
;9:B:=ED@CAAADDCCBBBBBDDBCCCCCAA>ACCC>CC@CACCCCCCC?CCDAA?C?BBCC?C?DCCCBBBBB7A@:?;+AC?BBBB>BBBB?ABB>BB?>=?DDD?A@AACBBB==;;7;=BB@@@@@@=AAAA;@@@????@AAAAA==>@<>>><@A<?=?@@@AAA@@<>>?@?5?=B=@@@@@/?>888)//9///=::><BCDB/?>@AA=D:?>=??@@>>=<>:>A===@;::==6=///<99:>@@?????;;;6;=<AA:=:><@ABD===A
@ATNG8:00201:03575
GATGGTAGGACGAGCGTCTGAGAGGTACTCATTCGTTTCGGAAGAGACAGGTACGTTTAATAGTTAATAGACGTAACTTCTTTTTGCTTTGCTTTCGTGGTATTCTTGCTAGTTACACTAGCCATCCTTACTGCGCTTCGATTGTGTGCGTACTGCTGCAATATTGTTAACGTGAGTCTTGTAAAACCTTCTTTTACGTTTACTCTCGTGTTAAAATCTGTATTCTTCTAGAGTTCCTGATCTTCTGGCGCTCTGTCACGTCTGCTACCATCGTTCCTTCTGAGTCT
+
9//0688:::////78456<><@=85544;55.6::<5><8=966665==8565955)5.5;<@=<8>0///98<8==:<<<<<+//9;.//55)54//)///)/9)//;<<<:????=@>@:===@C=?A;:;99929:99.595595559554<9945.5:;5::8<599949::55.5;;>;)/*/)////&//55>)6556<;;;;;8<<<2<?=>>;;7;@;>::9999>C<@@ACDC>??@?BAAB@999@A>=9998478?188>;;8?6?;>A==3738
@ATNG8:00203:03582
GATTAGACATATCGTACTCTCTGTACTCATTCGTTTCGGAAGAGACAGGTACGTTAATAGTTAATAGCGTACTTCTTTTTCTTGCTTTCGTGGTATTCTTGCTAGTTACACTAGCCATCCTTACTGCGCTTCGATTGTGTGCGTACTGCTGCAATATTGTTAACGTGAGTCTTGTAAAACCTTCTTTTTACGTTTACTCTCGTGTTAAAAATCTGAATTCTTCTAGAGTTCCTGATCTTCTGGGCAGACTCTCACACGCCTACCATCGGTTCCTTCTGAGTCT
+
BBB>@@BAACDDCBBBBBCCCCDBCBCA@@?@CCD=CC?C?BBCCBBB@CCCAA>A?BBCD?B?BBBCBA==B6===;=.8A;ACCC>BBBB?BBB?BB598ABBC<??B@@@@A<??A<@<>>@@@@>@<@>@@;?@>>@?@?@@BA?::9<8:::<AA=C:=>>BA@@>>::::@@5?;?9;:;;:*:<::;1;<=;;;===?:???>/>ABBB=A;AA=AACA>>>:@;@C@@::8:@AA:A<==?@>>>;;;@@@=B==486//)/1759599==@@@=
@ATNG8:00206:03598
GATGGTAGGACGAGCGTCTGAGAGGTACTCATTCGTTTCGGAAGAGACAGGTACGTTAATATGTTAATAGCGATAACTTCATTTTTCTTTGCTTTCGTGGTATTCTTGCTAGTTACACTAGCCATCCTTACTGCGCTTCGATTGTGTGCGTACTGCTGCAATATTGTTAACGTGAGATCTTGTAAAACCTTCTTTTTACGTTTACTCTCGTGTTAAAAATCTGAATTCTTCTAGAGTTCCTGATCTTCTGGGCAGACTCTCACACGCCTACCATCGTTCCTTCTGAGTCT
+
884405::5:=@=:@;@??@BAAA>@@@@9995>944(4:5;5<:445557<<<=>9>8;5555.434///////)/7)///999'555)5<=>6666<6;50*/9*//79795;=<=<<@C=AAB7;5<A;9;A9:49@@@=@@@995>@@B@@@DCCCA9:6<??=B499=78944:<7<=B?C1B7?799999$7488;4<995@>999929999$5554><;7;C7?@D@@;C>B>B@@AAA?AAAC=ABBA>>>000AAAAD;:9D=A9959.5.5;@>=;AA00
@ATNG8:00207:03554
GATGGTAGTATCTGTCTACGAGAGCCAGAAGATCAGGAACTCTAGAAGAATTCAGATTTTTAACACGAGAGTAAACGTAAAAAGAAGGTTTTACAAGACTCACGTTAACAATATTGCAGCAGTACGCACACAATCGAAGCGCAGTAAGGATGGCTAGTGTAACTAGCAAGAATACCACGAAAGCAAGAAAAAAGAAGTACGCTATTAACTATTAACGTACCTGTCTCTTCCGAAACGAATGAGTACTGTATCTATGTGTGCGCTACCATCGTTCCTTCTGAGTCT
+
999A=A?BBB996CCBBCCABAB9;05=@8@BBBBB?B=AAC??AC?BB=?=???@@@@A2@>AAB@@?BBCCC=CCCDCCC5EC@C6;;:6;CC?CCCCBBC;94;?@@=@BB?BCBBBCGCCCCCCCBCC=CBCC>AAABBAAA=@?@?@=@BCCCCCB?@@ACCC@CC?BBC<?????8<>>;99::99%9@;@:9:BB>>A;@;??CF;>;>?BCC@BCCBBCB@B@BBB>BBB@BBBBBBCBBBBCCB@@@DCBBA@@AAD>A;;//)/(/)/6;:;9::
@ATNG8:00207:03581
GATGGTAGCGCATATCAGCGCAGCCCAGAAGATCAGGAACTCTAGAAGAATTCAGATTTTTAACACGAGAGTAAACGTAAAAAGAAGGTTTTACAAGACTCACGTTAACAATATTGCAGCAGTACGCACACAATCGAAGCGCAGTAAGGATGGCTAGTGTAACTAGCAAGAATACCACGAAAGCAAGAAAAAGAAGTACGCTATTAACTATTAACGTACCTGTCTCTTCCGAAACGAATGAGTACGAGAGAGAGCTCTCTCTACCATCGTTCCTTCTGAGTCT
+
:;8:<>955:;>@<@A@@@CC@@@D8@>@469@BBB4949?A@A@@<??=@>@?>;9;;;*;;;;9BBBCCBCC>;:;BAAA1@A?B=AAA7A;;5;::9ABC@A>B=BA?AA@=@@@@@BBBBBCBBBDCC@CAAA@BBBBCC@A=A@F;<9;CDDFEBB@BBB@@@?BD@BBB?BBBBD>BBB?BBDDC3BB?BBAAABBBE?B<??BB?B??;ABB?BBAAA;;5;6:;D>CCC=@@????@CB???A@BBB@@@BCBA??<?BBAC@C@C?CBCBDA;:
@ATNG8:00211:03555
GATGGTAGATACTCGCTGATACACCCAGAAGATCAGGAACTCTAGAAGAATTCAGATTTTTAACACGAGAGTAAACGTATAAAGAAGGTTTTACAAGACTCACGTTAACAATATTGCAGCAGTACGCACACAATCGAAGCGCAGTAAGGATGGCTAGTGTAACTAGCAAGAATACCACGAAAGCAAGAAAAAGAAGTACGCCATTAACTATTAACGTACCTGTCTCTTCCGAAACGAATGAGTACGAGAAAGCACACGTGTCTACCATCGTTCCTTCTGAGTCT
+
;?@B@CCDCCCBBBCCAABCCCBBD>DCC=CCBCA@>A@BBBCCCC?CC?C?CBABBBBB3B@CBBBBCCBBBC>BBBBBCC=BD=@5;;;.;BB?BCCCEDDCC@B@BB@BBJAECCCBCCCAABEECCBB@CBBB?BBBBCBAA>B?BBC@ABCDDDCC=@ABAAA?CC@BBB799@@@;ABB@BCCCC2CC?C999@<5::<@=@@@D<A;AAA>>;>=::9993:4;>>4<8918>?>>>??D???7;;??@@@@>>=@DD=AAAAB<A;A9@@AAA@>>
@ATNG8:00217:03586
GATGCACACATAGATACAGTACTCATTCGTTTCGGAAGAGACAGGTACGTTAATAGTTAATAGCGTACTTCTTTTTTCTTGCTTTCGTGGTATTCTTGCTAGTTACACTAGCCATCCTTACTGCGCTTCGATTGTGTGCGTACTGCTGCAATATTGTTAACGTGAGTCTTGTAAAACCTTCTTTTTTACGTTTAACTCTCGTGTTTAAAAATCTGAATTCTTACTAGAGTTCCTGATTCTTCTGGAGATATCATCAGCGAGCTACCATCGTTCCTTCTGAGCT
+
AC???BBBBBBBBBEDBABA;;;A;;5;BCEIDE@B?BBBBBBB?BCA@@?B=@@BB@B=;::?@A?<?<:99999$731778723<;A495B?@A?A@??AA=AAABBBBB?ADD@E@B>;8857=:@???=>>>AAAA;<;A;;;==@;;;;:>>5;5767?AA@@@:=<BED5A081878888%8;:::1;4:86758:8A@7====+;///;3859:3996:6////5366--)--(--8467997::::>=<<<88:A?@69::::8=:>:>==7777
@ATNG8:00219:03583
GATGGTAGCTCACGTACGTCACACGTACTCATTCGTTTCGGAAGAGACAGGTACGTTAATAGTTAATAGCGTACTTCTTTTTCTTGCTTTCGTGGTATTCTTGCTAGTTACACTAGCCATCCTTACTGCGCTTCGATTGTGTGCGTACTGCTGCAATATTGTTAACGTGAGTCTTGTAAAACCTTCTTTTTACGTTTACTCTCGTGTTAAAAATCTGAATTCTTCTAGAGTTCCTGATCTTCTGGAGATACACATGATACTCTACCATCGTTCCTTCTGAGTCT
+
@?@C?BBBBBCBBCCCBBBEBBBCCCDCCC@@>ACCC=CC?B?BCECCBC@CCCCC@C?BABC?A>@@CCBBBDC@@@@@@1@A=?@AA<ABBC?CBC>BB:779BBA@ABBBBCCD?C?=8==AAA?>@@A<@@>>8<<;<<;>@@@DD???AA=???=AA<A;@@@@@???A<A<<<<2<8<988666(8=///)/99///=99<19888(299:>9@9@?<>==B===<A;>>@@@B:==B=@@?AAAA>>>AA@@>AAAAA<<<<=E<A<>8::A???>>
@ATNG8:00221:03594
GATGGTAGATACTCGCTGATACACCCAGAAGATCAGGAACTCTAGAAGAATTCAGATTTTTAACACGAAGAGTAAACGTAAAAAGAAGGTTTTACAAGTACTCACGTTAACAATATTGCAGCAGTACGCACACAATCGAAGCGCAGTAAGGATGCTAGTTTAACTAGCAAGAATACCACGAAAGCAAGAAAAAGAAGTACGCTATTAACTATTAACGTACCTGTCTCTTCCGAAACGAATGAGTACACATCGTCGTGTCGTGCTACCATCGTTCCTTCTGAGTCT
+
::<B?BC@@@665@<AAABBBA@@@:@CB=:54@/0)0)//////66:;7<>;=<999:9$7177833,333389298::=;;(55068:<<0===80/////9:55.434405>>5:;9959<666><<<<55.4449299<88888294:544;:888,929@>@@??8838==9=>;;>933349;;;?1>>;<98777794.99<>=?<@<A@BBB>AAA@??>3:39::,:@@=@BBAABBB@?AAAABCCCGBBAAABAA6;;A@?5<5;4;??@@@AA
@ATNG8:00221:03595
GATGGTAGCGCATATCAGCGCAGCCCAGAAGATCAGGAACTCTAGAAGAATTCAGATTTTTAACACGAGAGTAAACGTAAAAAGAAGGTTTTACAAGACTCACGTTTAACAATATTGCAGCAGTACGCACACAATCGAAGCGCAGTAAGGATGGCTAGTGTAACTAGCAAGAATACCACGAAAGCAAGAAAAAAGAAGTTACGCTATTAACTATTAACGTACCTGTCTCTTCCGAAACGAATGAGTACAGAGAGTACGATATGTCTACCATCGTTCCTTCTGAGTCT
+
@<:A>=;;;BCBCBCCBBAA@A;;;):BC=BCBBBB@C=A@@;;;@<@A>A:<<=94999';9:;5995@<<==05549999)9@;=9CCC9BBD@BB;<:B@;;;,::>C:?9;65>@@@AABCDA@@BBBB@BCCC:;;BBCBCC@C?C<;:<CCCDDDD@@A@@@@?AB?@C@<:::@@9>@@<@@@@@@&<<;9929@@A@@A<?<?BBA=A=@>B@A<ACA@@@C>A>ABB;@@@6::@@AABCBBBBBBBCCCBAAABBBAA;??===3:3:9=<88677:
@ATNG8:00224:03558
GATGGTAGGTGCACATGAGTGTATCCAGAAGATCAGGAACTCTAGAAGAATTCAGATTTTTAACACGAGAGTAAACGTAAAAAGAAGGTTTTACAAGACTCACGTTAACAATATTGCAGCAGTACGCACACAATCGAAGCGCAGTAAGGATGGCTAGTGTAACTAGCAAGAATACCACGAAAGCAAGAAAAAGAAGTACGCTATTAACTATTAACGTACCTGTCTCTTCCGAAACGAATGAGTACTGCGTCTCACTCTCGCCTACCATCGTTCCTTCTGAGTCT
+
:<<A@CCCACBBBC@AABCBBBB::8;@@@BCBBBA>B>@@EGBBB@BB?B@BBB@@@??,?<@@C@ABAAAAD=C;;:CCC1BB=@?BBB8BCB@B@@AAA@CC@C?CA?BBB?CCBAA@@ACCCCCBCBC@BA@@?BBBAEBBB?C?C;::;CCCCCDC?AABAAA=@@=???@CCAAA<999<@@@BA2AC?BBAAACBBB>A>ABBB<A;>>CBB?B@@@BBB@C>ABB@CCC@AAAABAA9::DCCCCDDBBBCCC@BBA?BA@@A>B>B=@@AAABAA
@ATNG8:00224:03567
GATGGTAGCTCACGTACGTCACACGTACTCATTCGTTTCGGAAGAGACAGGTACGTTAATAGTTAGTAGCGTACTTCTTTTTCTTGCTTTCGTGGTATTCTTGCTAGTTACACTAGCCATCCTTACTGCGCTTCGATTGTGTGCGTACTGCTGCAATATTGTTAACGTGAGTCTTGTAAAACCTTCTTTTTACGTTTACTCTCGTGTTAAAAATCTGAATTCTTCTAGAGTTCCTGATCTTCTGGACGACGCGCACTGACACTACCATCGTTCCTTCTGAGTCT
+
@:9A?BCCCBBBCCCC9;:FCCCBBBCDCC@A?ACDD>EE@EACCCCCCC@CBBBA?B?BBBC@CCBBCBDBBAA=77777)8@?AAAA=BCCC?BAA=@>2999??A=BBBBBBBB<?:A=A=AAA@@@@A<>>=?8=<=>>>AAAAAA@@@BB<>>>;@@=B7;;>>>AAAA<>>>>>5><A=>>>>>/>A==@,////..777929<<9*9555;5:37749???AAA;>:=<86--)--9299:9=>>:;<///=<<;;//+/677<7<7<7@???>=>=
@ATNG8:00225:03581
GATGGTAGTCTCAGATAGTCTATAGTACTCATTCGTTTCGGAAGAGACAGGTACGTTAATAGTTAATAGCGTACTTCTTTTTCTTGCTTTCGTGGTATTCTTGCTAGTTACACTAGCCATCCTTACTGCGCTTCGATTGTGTGCGTACTGCTGCAATATTGTTAACGTGAGTCTTGTAAAACCTTCTTTTTACGTTTACTCTCGTGTTAAAAATCTGAATTCTTCTAGAGTTCCTGATCTTCTGGAGATATCATCAGCGAGCTACCATCGTTCCTTCTGAGTCT
+
?@@:8==BCCDCBBBBFCCCCCCAABBBBCBB?ACCE>BB@C@DCCBCCC@CBBBC@E>?ABA?B@BCCCCCBCC?BADDD3BB?BCCB>AACC@CCC>BB6;;@AAD>BBCCBBBC?BBB:;:;CBBBCDC@CBBB?CBAA@@CCCBBBBBAAB?;;;@?@5;6;@ABCCCJM@ABCCC9B=B>;;;;;*;BA@@;ABCAAABCBB=@@@@0@;;;C8;7;CACCCCCBB?A@DDAABC?DBC@CDAAACBBBBBCBBCBBBBF@CCCBC@C@B@BBCBC@@@
@ATNG8:00234:03555
GATGGTAGTGTCATATGAGAGTGTGTACTCATTCGTTTCGGAAGAGACAGGTACGTTAATAGTTAATAGCGTACTTCTTTTTCTTGCTTTCGTGGTATTCTTGCTAGTTACACTAGCCATCCTTACTGCGCTTCGATTGTGTGCGTACTGCTGCAATATTGTTAACGTGAGTCTTGTAAAACCTTCTTTTTACGTTTACTCTCGTGTTAAAAATCTGAATTCTTCTAGAGTTCCTGATCTTCTGGTAGAGCGTGCATATATCTACCATCGTTCCTTCTGAGTCT
+
;;>B@CBB;;6<<BBEFCCBCDBBBBCBBB;;7;@@@;@A?B?BDBBBFEAFDCCC@FABCBB?BABBACCBAAC@CCCCC1BC<=BCC=BCBB@BAA=AC?CCCBBDABBCCCCCD@CCC@C@CCCCCCCD?AACC@BBCCCCCCCCBBBBBBE@CBB@CC@C@CBBBCCCBB=A@@@@7@?B?@@@@@,?A;;;0;@@ABBECIHACEHG5GCFCFAC?BB:;;BBBAA=A@ACBD@@5;;;>BCCFEBBC;;;DCBAA@@A@>B;;;C?B?B@BBBBAA;;
@ATNG8:00235:03553
GATGGTAGACATATCGTACTCTCTGTACTCATTCGTTTCGGAAGAGACAGGTACGTTAATAGTTAATAGCGTACTTCTTTTTCTTGTTTTCGTGGTATTCTTGCTAGTTACACTAGCCATCCTTACTGCGCTTCGATTGTGTGCGTACTGCTGCAATATTGTTAACGTGAGTCTTGTAAAACCTTCTTTTTACGTTTACTCTCGTGTTAAAAATCTGAATTCTTCTAGAGTTCCTGATCTTCTGGGTGCGCTACAGTCTCTCTACCATCGTTCCTTCTGAGTCT
+
:59B;BCCDDCCCCAAAECDCAAADDDCCDBA>ABBF=BB?B?BCCCCA??CAAAB>B?AABB?B?AAACCABBB?===<<.;A;BDCC9BCCC?>?@<@A:887>>@9>>@?>>@@<@?@<@<>>>AA@@@<AA?@:>>>>A@@>??>@@??@@<AAA;@@=@=A@===@@CE;===DC.93>6>@>>>.9;7=9/9555;?A>?><AAAA.==>>@9@<@?;?BCDBBB<>;>888??6;<==6=@@AAA??>AAAA==ACCC9>>>>@7:8;=ADD@@?>=
@ATNG8:00239:03593
GATGGTAGGCATGCGCACACATCCCAGAAGATCAGGAACTCTAGAAGAATTCAGATTTTTAACACGAGAGTAAACGTAAAAAGAAGGTTTTACAAGACTCACGTTAACAATATTGCAGCAGTACGCACACAATCGAAGCGCAGTAAGGATGGCTAGTGTAACTAGCAAGAATACCACGAAAGCAAGAAAAAAGAAGTACGCTATTAACTATTAACGTACCTGTCTCTTCCGAAACGAATGAGTACGTGTGACGTACGTGAGCTACCATCGTTCCTTCTGAGTCT
+
BBBE@BA@>ABBDBD@AACCCCDD>BBB?CBCCDC@C?BACCDCC@BB?B@BBABBBBC3B@CFCAAAB@?@?9@:;9@@A+AA9;9<CC:CIHACCCBBBBBB@F@BB?ACC=@@CACCCCCBBBBBCCD@CCBB?BACBABAB>B?BBA=ACBBBABC@BBBBBB?B@<;;;000@@@5>;?9=>?@@A'@C??>=;@@ABB<@<>=>>=A=>>ABB?BBB???A<?=?BC>CBB@BAAABBBCAABBCCBBCCBBB@??CBC?BBABB<@>??@@AA@A>>
@ATNG8:00239:03598
GATTAGTGTGTCTCTGAGAGTAGTACTCATTCGTTCGGAATTGAGACAGGTACGTTAAATAGTTAAATAAGGTCGTACTTCTTTTTCTTGCTTTCGTGGTATTCTTGCTAGTTACACTAGCCAATCCTTACTGCGCTTCGGATTGTGTGCAGTACTGCTGCAAATATTGTTAACGTGAAGTCTTGTAAAACCTTCTTTTTTACGTTTACTCTCGTGTTAAAATCTAGAATTCTTCTAGAGTTCCTGATCTTCTGGAGATATCATCAGCGAGCTACCATCGTTCCTTCTGAGTCT
+
:44.444;445555559955555555;://)///)/46<5:05555==@7<;<<A4;;,:==@.95)55.5.5555555.59999(9:7;<::.7///4:7727;.5559974////5555(/)//)/4779979//)//)//)/7577//////9799;444)4::5993838899939999495555&57=266@@@@&6666>4>>996;;969=@@@*90/0//)/)/;*00=@@;<7;499;;;=7:8>299@@><<;00097//55:::7<655=:<8<7::<:9943
@ATNG8:00241:03554
GATGGTAGCGCACACATAGATACAGTACTCATTCGTTTCGGAAGAGACAGGTACGTTAATAGTTAATAGCGTACTTCTTTTTCTTGCTTTCGTGGTATTCTTGCTAGTTACACTAGCCATCCTTACTGCGCTTTCGATTGTGTGCGTACTGCTGCAATATTGTTAACGTGAGTCTTGTAAAACCTTCTTTTTACGTTTACTCTCGTGTTAAAAATCTGAATTCTTCTAGAGTTCCTGATCTTCTGGCTCTCGTAGACAGATACTACCATCGTTCCTTCTGAGTCT
+
CCCB?BBCCCCCCCCBECFDDCEBBBBBBD@?<?AA@<AC=B@BDCCCBC@DFB@@?@@CDCC?B?ABBCCCCCC?BBCCC1CC?AACC=BBCC@CA@;AB7::BCCC@CCCCCCBD@CCC?C?CCCBAAAED>CBBB=@@EECCCCBBBBDDBAA?CDD?BB?B?BBBECCBBC@CBBBB8B=B;;;:;:*;BBCE=AABBBBCCBBACDDD2DBBCC?A?BDADCBBBBB?B@BCCBCB?AAB@BEBBBCBBECCDBBBBCDDB?BBBCC?B?B?BBBCBAAA
@ATNG8:00241:03576
GATGGTAGCGCGACGAGCGTAGACCCAGAAGATCAGGAACTCTAGAAGAATTCAGATTTTTAACACGAGAGTAAACGTAAAAAGAAGGTTTTACAAGACTCACGTTAACAATATTGCAGCAGTACGCACACAATCGAAGCGCAGTAAGGATGGCTAGTGTAACTAGCAAGAATACCACGAAAGCAAGAAAAAGAAGTACGCTATTAACTATTAACGTACCTGTCTCTTCCGAACGAATGAGTACGTGTGCGGACGTGTCTCCTACCATCGTTCCTTCTGAGTCT
+
<844.499:<@99:@<@5966;;<=6=@@=95:A@@:?9@@AAAAB?CB@C@CBBBBDEF3B?BBA99:989A?87399499$557<7>>=0;55.59<9=;>9:8:@BB?CBB@BCAA;;;;;DCCC;;;:29;::?CBBBCCBB>><>00+0@>@@<??;A?:4532;>9///(//99;3:78??????+::5///8765779=/65556=087@>??C???B?=6;*00*///(//33:::?;33333.3::767555386625557:.3/3288343=:3
@ATNG8:00242:03556
GATGGTAGTACATGATAGACGACACCAGAAGATCAGGAACTCTAGAAGAATTCAGATTTTTAACACGAGAGTAAACGTAAAAAGAAGGTTTTACAAGACTCACGTTAACAATATTGCAGCAGTACGCACACAATCGAAGCGCAGTAAGGATGGCTAGTGTAACTAGCAAGAATACCACGAAAGCAAGAAAAAGAAGTACGCTATTAACTATTAACGTACCTGTCTCTTCCGAAACGAATGAGTACGAGAGTCAGAGCAGAGCTACCATCGTTCCTTCTGAGTCT
+
95:C<=BBCDCCCCABABBD:;;BBAECF@CCCCBB@BACCCDCCB?CC@C?AABDDBBB2C@BBCCIGCFCCC>DCAAAAA1AB@D@CDD=DBB@BCBCCDCBB=A=;:6;AB=@@DCCCACCCCCCBBBB@BAAA?BBCBDDDD?C@CAA;ACAA@CECACCCCBB@BC@AAA799???6=9939===?1?A=B9::ABBBC?B?CBAA;?9?=BBB@CBBCBCB:;:;DC>CCC?BBBCCAAABBBA@@BDCCBBBB@ABCE?B>??D?C@C?>??BBBBB
@ATNG8:00202:03600
GATGGTAGATATATGCACGCTCTACCAGAAGATCAGGAACTCTAGAAGAATTCAGATTTTTAACACGAGAGTAAACGTAAAAAGAAGGTTTTACAAGACTCACGTTAACAATATTGCAGCAGTACGCACACAATCGAAGCGCAGTAAGGATGGCTAGTGTAACTAGCATGAATACCACGAAAGCAAGAAAAAGAAGTACGCTATTAACTATTAACGTACCTGTCTCTTCCGAAAGAATGAGTACTGTATCTATGTGTGCGCTACCATCGTTCCTTCTGAGTCT
+
BA@@>@ABACC>@@BBCCCCBBBBB@CDC@CBBBAA?A?CBCBBBB?BB>B@???BCCCD2A>ABCBBBBBBBB<B=?ACCC5BC?B>BBB;BBDAGCCCCCCBA>B@CC@CDB?BCCCCCBCBBBDCBBBB@DCBB?BBBBAB@@<@=@9:7:A@AACBB?BCCBBBCBC@CCCADFDBD=@@@=@@?@@1@A?BBBBCCCCC?C?BBCD@C?AACCC?BCCC@@@=?;??@<AB?BBBBBBBBBBBBC@@@BBDDCABBCAA>>@@AB??<?<@@@;;:==
@ATNG8:00202:03603
GATGGTAGACACGTGTGCTCTCTCGTACTCATTCGTTTCGGAAGAGACAGGTACGTTAATAGTTAATAGCGTACTTCTTTTTCTTGCTTTCGTGGTATTCTTGCTAGTTACACTAGCCACCCTTACTGCGCTTCGATTGTGTGCGTACTGCTGCAATATTGTTAACGTGAGTCTTGTAAAACCTTCTTTTTACGTTTACTCTCGTGTTAAAAATCTGAATTCTTCTAGAGTTCCTGATCTTCTGGAGATACACATGATACTCTACCATCGTTCCTTCTGAGTCT
+
ABBC?BDBDBCBCCCBBB@@DDFEFCCCGCCB@BDCC?CC@B@BCBBBBD?BBCCD?B?BAAA?B@CCBCBBBBC?AAAAA2@C?BBBB=BCCC?CCD?BB?@@AAAA>ABBBBB?A9=<<5<5::@@;;;@<@A@A<AA@@>>>>>BBA?>=;;7;@@=CB<@<==>A@?@?A5;;===/=9>:?????.;:<<=5=888AA>>>>18886$25758495::6;A>@@::697=<==>>:?@@<@@@ABBBB>>>@@@@@@@AA<@????=A=A:==>?><>>
@ATNG8:00205:03613
GATGGTAGGTGCACATGAGTGTATCCAGAAGATCAGGAACTCTAGAAGAATTCAGATTTTTAACACGAGAGTAAACGTAAAAAGAAGGTTTTACAATACTCACGTTAACAATATTGCAGCAGTACGCACACAATCGAAGCGCAGTAAGGATGGCTAGTGTAACTAGCAAGAATACCACGAAAGCAAGAAAAAGAAGTACGCTATTAACTATTAACGTACCTGTCTCTTCCGAAACGAATGAGTACGAGAGTCAGAGCAGAGCTACCATCGATGGATCTGAGTCT
+
A@AB@BDC@@AABCCCDCCECD@@@?CCD?BBBBBB>B?BBBCCAA?BB@C?BBB?@>@@0@?BDDDDDCCCCC>CBAADDE1CC>A>BFF;CBB@CCBBBCBBB@D@BB>BBB?BBBBCDCCCBBBCCCDD?CBCC@BAA@BC??=A@CBB?BDBBBBBD@BBCAA@?BC?BB@7;;;;;3999=ABDCC3BB?B???BBBBC>A>=???7:7:ACCC@C@A@@CC@C@CCC>CCC@CBBCBBBBCCAA@BBBBBA@@@BBBBC?B???BBC@B?@@CBBBBB
@ATNG8:00213:03618
GATGGTAGTATCTGCACACTCTGTCCAGAAGATCAGGAACTCTAGAAGAATTCAGATTTTTAACACGAGAGTAAACGTAAAAAGAAGGTTTTACAAGACTCACGTTAACAATATTGCAGCAGTACGCACACAATCGAAGCGCAGTAAGGATGGCTAGTGTAACTAGCAAGAATACCACGAAAGCAAGAATAAGAAGTACGCTATTAACTATTAACGTACCTGTCTCTTCCGAAACGAATGAGTACACACTCTCATATGACACTACCATCGTTCCTTCTGAGTCT
+
@;?CACCAAAAABCDDCBBBECCCD?CCC@CBBB@@<@@BBCBCBB?BC@B>BBBBBBBB3B@BCC@AACC>>>7=?=?@@@1@C@F@CCC;CDEACBBACCCCC@C@AC>BBC@BABBBCDDDG@@@BCCC?CCCC<@?BBCDBA>C@CAA?ADDCAACC?AAAAAA?CC>CAA<AACDC=A@@<>><?D?CC?AA>A>?BCD@C?BBCC=@=@BEDD@CCCCB??<?=@AB=BBC>AABBBBBBCCAAAAAAACABBBBCACC=BAAAC?C@C@CBB@@>>>
@ATNG8:00214:03628
GATGGTAGTATAGAGCTCTACATAGTACTCATTCGTTTCGGAAGAGACAGGTACATTAATAGTTAATAGCGTACTTCTTTTTCTTGCTTTCGTGGTATTCTTGCTAGTTACACTAGCCATCCTTACTGCGCTTCGATTGTGTGCGTACTGCTGCAATATTGTTAACGTGAGTCTTGTAAAACCTTCTTTTTACGTTTACTCTCGTGTTAAAATTCTGAATTCTTCTAGAGTTCCTGATCTTCTGGGTCTACGCTCGTCGCGCATCGTTCCTTCTGAGTCT
+
@A@C@CCCBBBCCBBBDDDBCCCCCDBBBC@?<@A@@:AA=B@BBBBCCC?CBBBB?B?@@BB>B>@@BABACCD?BBBBB3BB@BBBB=BBAA?CCD>BB599ABBB?BBBBBAAA6::A=B=@@>>@@@D=@>>?<@>>;>=@AAAAAA===A:687<>>:><@AAAAAABB=>?>@@6@;>;:;:::):>788-8>=;;;>=::1898)8;B@@?=C=BA=???A>>><?:==?A==:>?@C:CAA>>>?@@@@@@@@A>>>@A<@;?8>>DDAA>>
@ATNG8:00218:03612
GATGGTAGGCGTGTGAGAGTCTGCCCAGAAGATCAGGAACTCTAGAAGAATTCAGATTTTTAACACGAGAGTAAACGTAAAAAGAAGGTTTTACAATGACTCACGTTAACAATATTTGCAGCAGTACGCACACAATCGAAGCGCAGTAAGGATGGCTAGTGTAACTAGCAAGAATACCACGAAAGCAAGAAAAAGAAGTACGACTATTTAACTATTTAAACGTACCTGTCTTACTTCCCGAAACGAATGAGTACGAGAGTCAGAGCAGAGCTACCATCGTTCCTTCTGAGTCT
+
<<CC@CBA>;69>BCABBB;99994)5BB@BBCC;;4;9@@>?=99.4:.9.4>>:;:::):9=>99?>?>@@?6>;77777$39388:<<1==<7<:>8:89///(/(/:166;;/..56---..7786=98;29::=88829<:995;8;>C@BBBCBBBB?BBBBAA>AC=@@A<??ABB<BBC?9////(/<5///9:6665:9.83889:<)88-8=>@B;:;<//)/6938=1;@D7=AB<===@773<<<<==:888??;;77799@:>>AAC@C?B<?;@888??
@ATNG8:00219:03611
GATGGTAGTATCTGTCTACGAGAGCCAGAAGATCAGGAACTCTAGAAGAATTCAGATTTTTAACACGAGAGTAAACGTAAAAAGAAGGTTTTACAAGACTCACGTTAACAATATTGCAGCAGTACGCACACATCGAAGCGCAGTAAGGATGGCTAGTGTAACTAGCAAGAATACCACGAAAGCAGAAAAAGAAGTACTGCTATTAAACTTATTAACGTACCTGTCTCTTCCGAAACGAATGAGTACTGTATCTATGTGTGCGCTACCATCGTTCCTTCTGCAGCT
+
<?;905::;=A=;;<<=AA;<666>5;;=855695=8>.4443338-33-3-38933333$338869//-5---(--/////$/;5=:?==0=6549?:<;A@@@4905=94568554;>;9>699@@AB::55>@:@>>>?993-54999.4598<<:=0338833-3948888=====187337;;;,7=888<00/55:;(//(//(..(.(..;::68859666/5/222'255.5556655222:=88888:22255666625533;27.30///;988@
@ATNG8:00219:03637
GATGGTAGTATCTGCACACTCTGTCCAGAAGATCAGGAACTCTAGAAGAATTCAGATTTTTATCACGAGAGTAAACGTAAAAAGAAGGTTTTACAAGACTCACGTTAACAATATTGCAGCAGTACGCACACAATCGAAGCGCAGTAAGGATGGCTAGTGTAACTAGCAAGAATACCACGAAAGCAAGAAAAAGAAGTACGCTATTAACTATTAACGTACCTGTCTCTTCCGAAACGAATGAGTACTGTATCTATGTGTGCGCTACCATCGTTCCTTCTGAGTCT
+
::;B<@BBBBBB;;5<:@=>9555616@E?BAAA@@<@?BBBCCBB?BB?A>AAA>>???.@??DBBBBCDBBC>999====,9@<A;DDD8CCD@BBC<<;BBBACADD>CBC@BBAABBBCBCBBCCCCC@BBBB>@@@@@A@?<@?A;<:<BBBAAAB?BBBBCC@BB?BBB?AA999+3;;5;<=>>,=@:???@BC::;5;5::::;?=>>BCC@BCC::8@>B9@@A;??>9><<@BBBBCCCAAAA>>?CCBB?@:;?5//.7913.5355566622
@ATNG8:00221:03611
GATGGTAGATACTCGCTGATACACCCAGAAGATCAGGAACTCTAGAAGAATTCAGATTTTTAACACGAGAGTAAACGTAAAAAGAAGGTTTTACAAGACTCACGTTAACAATATTGCAGCAGTACGCACACAATCGAAGCGCAGTAAGGATGGCTAGTGTAACTAGCAAGAATACCACGAAAGCAAGAAAAAGAAGTACGCTATTAACTATTAACGTACCTGTCTCTTCCGAAACGAATGAGTACTGTATCTATGTGTGCGCTACCATCGTTCCTTCTGAGTCT
+
ADAA>ABBCCB@@@BBBCCCCBDDC>CCC?CBBBBB@C?BBCAAAA?CA?A>ACCCCBCB3C?CCCCCBBBAA@8@?:;;;;.;C?C@BBB;BBCACBDCCCECC@C@AA?ACC@CC@@BDDDBBBCCCBAB@BBBC@BBB@AA@A<A@BBB?BDCCBCCC@CCCCCC@BB?AAB>AABDD<B??=?BDDD2CC?ABACCCC@@:=:=>@@<?<@@BBB?BBAAABB=?=@BC>FAA>ABBACCBAAABCCBA@AABCAACCCAA;AAB@@<@:>8>=><<>=>
@ATNG8:00227:03602
GATGGTAGAGAAGAGCTCTCTCATCGTACTCATTCGTTTCGGAAGAGACAGGTACGTTAATAGTTAATAGCGTACTTCTTTTTCTTAGCTTTCGTGGTATTCTTGCTAGTTACACTAGCCATCCTTACTGCGCTTCGATTGTGTGCGTACTGCTGCAATATTGTTAACGTGAGTCTTGTAAAACCTTCTTTTTACGTTTACTCTCGTGTTAAAAATCTGAATTCTTCTAGAGTTCCTGATCTTCTGGTGAGATATGCATGATGCTACCATCGTTCCTTCTGAGTCT
+
<ABC@BCCBAB?BCCCB;=9BAACBB@;@ACCC@CFDC=BB=A>@BACC@@>ADBCB?B?BCDD8988A?>@A@@@;/////$/8(//888/8=?@=AB@:=A0//6=::::>ABBBBB?>>?<?=BAAA@@>=:=A??7;;A;;;@??>>>@A@@=69//*/;6:9=>>?@@>>=897899-84;468777(/86694------53356;;;;*7788A;C:>@::;;?===;>9=<??==8;;C=;;;@@@@A=>=<<:6//-7907,--7,-,-2779:::>?
@ATNG8:00228:03649
GATGGTAGAGTATCATGTGTATCTCCAGAAGATCAGGAACTCTAGAAGAATTCAGATTTTTAACACGAGAGTAAACGTAAAAAGAAGGTTTTACAAGACTCACGTTAACAATATTGCAGCAGTACGCACACAATCGAAGCGCAGTAAGGATGGCTAGTGTAACTAGCAAGAATACCACGAAAAGCAAGAAAAAAGAAGTACGCTATTAACTATTAACGTACCTGTCTCTTTCCGAAAACGAATGAGTACACACTCTCATATGACACTACCATCGTTCCTTCTGAGTCT
+
:55C:CCAAB@?@FDAABCCCCBCD?B@C?CCCC@@>A@DCDCBBC@CC?B?BBB99999';@CCCEDCCCBDD=BB?????0CC>B=@>@7@BA>BCCDCBCCC?B@BB>BBB?AAADCCCCCCDBBCBCDADBBB?CCCAAA996;?BBCABCCCFBBA>ABBBBC?A@<>:93999999*9??;AAAAAA'??=?999BBCBB<?;?>>>1819=CAA=ABAA=000+0+0<<<0=??;@=B=>BBBBBCBBBBBCCCCCCCCDAA=@@@>A<@<@=@@CCC;;:
@ATNG8:00232:03622
GATGGTAGTGTCATATGAGAGTGTGTACTCATTCGTTTCGGAAGAGACAGGTACGTTAATAGTTAATAGCGTACTTCTTTTTCTTGCTTTCGTGGTATTCTTGCTAGTTACACTAGCCATCCTTACTGCGCTTCGATTGTGTGCGTACTGCTGCAATATTGTTAACGTGAGTCTTGTAAAACCTTCTTTTTACGTTTACTCTCGTGTTAAAAATCTGAATTCTTCTAGAGTTCCTGATCTTCTACAGAGTGTGCAGATACTACCATCGTTCCTTCTGAGTCT
+
>;<B@CDCCCBCBBBBCDCCCCCBBBCCCCBB@BBBB=BB@D@@AACCBC?CCCCC=B@CCCC?C?BBDCCCBBB@CCCCB1BB=@@CC=BBBB?BBB?BD?AACCCE@CCDCCCCCACCC@DADCBBBCCC@CDCG999BBCCCCCBBBCBBBC@CBB@BC?B@CBBBCCCBB>?;:;:.;@D;;;;;;*;BBBB;;;DCBBBBCCAFKKK5CCBBEAC@BC@BBCBB;;:;?BCCCA@?@BBBBBCCCCC;;;CCDCECCC@;;;CI@DACBBBACCCCC
@ATNG8:00233:03624
GATGTAGGAGACACGTCGCAACGTACTCATTCGTTTCGGAAGAGACAGGTACGTTAATAGTTAATAGCGTACTTCTTTTTCTTGCTTTCGTGGTATTCTTGCTAGTTACACTAGCCATCCTTACTGCGCTTCGTTGTGTGCGTACTGCTGCAATATTGTTAACGTGAGTCTTGTAAAACCTTCTTTTTACGTTTACTCTCGTGTTAAAAATCTGAATTCTTCTAGGTTCCTGATCTTCTGGATATGAGTGACTCGTGCTACCATCGTTCCTTCTGAGTCT
+
955@>DB@BBBBBB;;;BBB@CBBCCBBBB?BCDE=CCAC?BCCCCBB@BCBBC@C@CCCC?C@BBBBBBBBC@CBBBB2AA?BCBF>BBBB@CCD?CC?BBBBBB?BBBBBBCF:::B?B?BB>B?;;C:?>?5;:>;;;BCC@>>>;;;=::;:3;A8=:>A?????==8<<?>>2?8=7=====.=A@A@:@@@888;;<=18888(8875:394>?;?8888=5<<=>=>AA>;;;588>????@@@@@EB>>888@8=9;995:59)//:9::=A
@ATNG8:00234:03621
GATGGTAGCGCACACATAGATACAGTACTCATTCGTTTCGGAAGAGACAGGTACGTTAATAGTTAATAGCGTACTTCTTTTTCTTGCTTTCGTGGTATTCTTGCTAGTTACACTAGCCATCCTTACTGCGCTTCGATTGTGTGCGTACTGCTGCAATATTGTTAACGTGAGTCTTGTAAAACCTTCTTTTTACGTTTACTCTCGTGTTAAAAATCTGAATTCTTCTAGAGTTCCTGATCTTCTGGTAGAGCGTGCATATATCTACCATCGTTCCTTCTGAGTCT
+
-5586==CAA@CBBBEBBBBBCCCB;;;A;49.:@@>8??>A=BCBBBBA>@=@00*/3998@>AAGB@@B@@==8;<<<9'/0*/777.:<@D==6;55@259<@<B@ABACA@AB?A@@?@?BCBECBAA?BCBB?CBBBBBBBBBB@@@@;;5;;;=AB@D9;:@@?@?>=9=9999*5;>;99999(:>>DD>C::9>=@959.9999$95995.55@>9;@@?@?C<@<@B@999699>8@ACCBAA@;;;AA@;;;=>=8?@?@DAE>B@ABBBDAAA
@ATNG8:00236:03606
GATGGTAGGCGACATACATACGCGCCAGAAGATCAGGAACTCTAGAAGAATTCAGATTTTTAACACGAGAGTAAACGTAAAAAGAAGGTTTTACAAGACTCACGTTAACAATATTGCAGCAGTACGCACACAATCGAAGCGCAGTAAGGATGGCTAGTGTAACTAGCAAGAATACCACGAAAGCAAGAAAAAGAAGTACGCTATTAACTATTAACGTACCTGTCTCTTCCGAAACGAATGAGTACGTGTGCGACGTGTCTCCTACCATCGTTCCTTCTGAGTCT
+
4<:;7;=>:;;<>;@@BCCFGB;;;=A@A?BBAAAC@D@CCC;;;A=;;6;>@BCDCCCC5DACBBBCDEB;;;.;@:::::$9<7<.655&55616CCCDBBBD@C@@@=@AA<????AABBBEEDDCCCCACBBDACBBAAABB>B?CBB@A@@BBBBB>BB@@@A>@><A9948=<>?57835;<<<?.??:>?A787BBA=B787@A==:=CAAA@CCBBCBB7;9;@A<AA@=000;;;@@@A?>?>>??@;AA??<?@@<>>CAC@C@C@BBBAAA?@
@ATNG8:00241:03602
GATGGTAGTATCTGTCTACGAGAGCCAGAAGATCAGGAACTCTAAGAAGAATTCAGATTTTTAACACGAGAGTAAACGTAAAAAGAAGGTTTTACAAGACTCACGTTAACAATATTGCAGCAGTACGCACACAATCGAAGCGCAGTAAGGATGGCTAGTGTAACTAGCAAGAATACCACGAAAGCAAGAAAAAGAAGTACGCTATTAACTATTAACGTACCTGTCTCTTCCGAAACGAATGAGTACGTGTGACGTACGTGAGCTACCATCGTTCCTTCTGAGTCT
+
:::>=@0959445<556A@;;;<@A=;;:@BAA@@@<@=000//)/8388)/)33333888$71;79773>:::?8>>99944$9C>C=@AA7@BB?BCCBBBC@@=??A@?BCC?BABBBBBGEGDCBCDCB?BA@@<@ACCCBAAAL@DAA@ACBBBCCB@BBB;;;>AA?FAA>@AA@A=BBB@BCCDC3BB?AAABBBB::5:5;=??;?<?@CBB?BCBAABD?C@BBB>BDC?AABCBBBBBBBBBCBCBBBCBAAAAAA=A???C?C?B?BBBBAB@@
@ATNG8:00241:03626
GATGGTAGCGAGCGAGTGTGTATACCAGAAGATCAGGAACTCTAGAAGAATTCAGATTTTTAACACGAGAGTAAACGTAAAAAGAAGGTTTTACAAGACTCACGTTAACAATATTGCAGCAGTACGCACACAATCGAAGCGCAGTAAGGATGGCTAGTGTAACTAGCAAGAATACCACGAAAGCAAGAAAAAAGAAGTACGCTATTAACTATTAACGTACCTGTCTCTTCCGAAACGAATGAGTACGTGTGCGACGTGTCTCCTACCATCGTTCCTTCTGAGTCT
+
=4445::::<<::;<<56500@0008==:;@AAA@@<@799><BBB?BE?B?BA?99599';;@@;ACBBBCCC=BBAAAAA2AB?B:CCC9CCC>AA@@A999><@;?@;@??<;ABBBBBBBBBAABBAB=@C;<59@@>@@@@?C@CCC@EBB@@@@@?CCC@@@@CC?B@@>ACCCD>??><999999%998793377>7314=:;BC@C@?:ABB=AABAA@@;??BDD<A??=?AACCBAA@BA@@?B?:8=?BBB@B@@000/6:6<29297948943
@ATNG8:00248:03645
GATGTAGGCGTGTGAGAGTCTGCCCAGAAGATCAGGAACTCTAGAAGAATTCAGATTTTTAACACGAGAGTAAACGTAAAAAGAAGGTTTTACAAGACTCACGTTAACAATATTGCAGCAGTACGCACACAATCGAAGCGCAGTAAGGATGGCTAGTTTAACTAGCAAGAATACCACGAAAGCAAGAAAAAGAAGTACGCTATTAACTATTAACGTACCTGTCTCTTCCGAAACGAATGAGTACTATGTAGAGCTCTATACTACCATCGTTCCTTCTGAGTCT
+
CC?@AEC@C@A@DBBBDDBBBCCC=CDDACCCCCC@C@BBBABDD@AA>B@BCCBBBBB2B@CCBBBBCCCCD>A@99888(9=9<<@?@5BDD>BBBBBBBCC?A<@@;>5536>AAAA?>???AA<;;C;??>>;>>@AAAAA<A=A:><>CCBBA<A?DCAAAC?CC>AAB>BB===3556677767(8>9>@@@B@@@@;>;>AAA<A<@?>>>=A@@@@>>:==AAA8@DC@BBBCBBCCCCCCCCBBBCBBBBBBBBB@BCBBB>A>A?BBCCCB>>
@ATNG8:00249:03618
GATGGTAGTATATCGCGTCGCTATCCAGAAGATCAGGAACTCTAGAAGAATTCAGATTTTTAACACGAGAGTAAACGTAAAAAGAAGGTTTTACAAGACTCACGTTAACAATATTGCAGCAGTACGCACACAATCGAAGCGCAGTAAGGATGGCTAGTGTAACTAGCAAGAATACCACGAAAGCAAGAAAAAGAAGTACGCTATTAACTATTAACGTACCTGTCTCTTCCGAAACGAATGAGTACTGTATCTATGTGTGCGCTACCATCGTTCCTTCTGAGTCT
+
CEED?BBBBBBCCBCCCDCCCCCCD?BAD@CDDDBB@B@CCCBCBD@DD=B?AB?;;;;;);=AAAECDCA::9.9@:;;;:$9<8>.555&5;;5<B;CBCCCCACABB>BBB=A@BBBDDCDCBCCCDCD?CCCC@BBCBCCCB>B?BBB?BCBBBBBB?BBBBBB@BB?>>@@BCBCC<A??:?@AAA2AC?B?@?B>@@@=A8>>AA<A<AADAA?ACCBBBB?C?BAB>BBB?BBCBBBBBBBBBDB@@@CDCCBB>??A=AAAAA;@;?376A???==
@ATNG8:00200:03666
GATGGTAGTGTCAGTGCGCGTCGTCCAGAAGATCAGGAACTCTAGAAGAATTCAGATTTTTAACACGAGAGTAAACGTAAAAAGAAGGTTTTACAAGACTCACGTTAACAATATTGCAGCAGTACGCACACAATCGAAGCGCAGTAAGGATGGCTAGTGTAACTAGCAAGAATACCACGAAAGCAAGAAAAAGAAGTACGCTATTAACTATTAACGTACCTGTCTCTTCCGAAACGTATGAGTACACACTCTCATATGACACTACCATCGTTCCTTCTGAGTCT
+
=8::.4:<5;6?>;;;>>>A?>>>>7;;B=?>9:594>5?@ACC@@=@B?B@@?:::BBB3B=@?AA@AA?999*9<=9===*==:>:@BB7AAA?ACCJCBB@@<@=??;@@A?BBBBBBBDCCCCCCB::7;@@@=B::9BBBB?B@CBB@BCBBCEBB?BCCA@@=??9?BA?BBBBB=BAA>AEFEC2BB?BBBBB>@>:6:9==>>+/*/9<<<<@@@?@?B@C?BBC>BBBABBBBDDCBBBBAACBBCB>BDD???BB?BCCCE@E>A>BBBEFCBB
@ATNG8:00201:03685
GATGGTAGGCGAGAGTGAGACGCATTACTCATTCGTTTCGGAAGAGACAGGTACGTTAATAGTTAATAGCGTACTTCTTTTTCTTGCTTTCGTGGTATTCTTGCTAGTTACACTAGCCATCCTTACTGCGCTTCGATTGTGTGCGTACTGCTGCAATATTGTTAACGTGAGTCTTGTAAAACCTTCTTTTTACGTTTACTCTCGTGTTAAAAATCTGAATTCTTCTAGAGTTCCTGATCTTCTGGGTGCGCTACAGTCTCTCTACCATCGTTCCTTCTGAGTCT
+
@;CC@DAA?ABCCDCD>D?D?BBBB?CCCC????CBB=BC?C@BCCBCCC?CCCCC?C<@ACC?C?CBBBBBBC@=9999:(9A>ABBB=BBCC=BBB@BB===@CCC?ABACCAAA>B>>9>:AAAA==;?;AA>=:=??<==>>DF??>=>>B>@@?;?A<A=C???@>??A=AAADD;A;A;A>@@@,;=997*--3---7:;>;????/?@@@@;@:??<AABB9887:6;@A@@?;>@BD;>>>A@@@@D@@@AAAA===7;///:7=4969;@A:::@
@ATNG8:00211:03685
GATGGTAGCTCGCTGATGATATCTCCAGAAGATCAGGAACTCTAGAAGAATTCAGATTTTTAACACGAGAGTAAACGTAAAAAGAAGGTTTTACAAGACTCACGTTAACAATATTGCAGCAGTACGCACATAATCGAAGCGCAGTAAGGATGGCTAGTGTAACTAGCAAGAATACCACGAAAGCAAGAAAAAGAAGTACGCTATTAACTATTAACGTACCTGTCTCTTCCGAAACGAATGAGTACATAGATATACGTATAGCTACCATCGTTCCTTCTGAGTCT
+
:ABB?BBBBB=CBBBCCB:;;AAAC?BBFADBBB::6;>A;;;A@@>@E@E?CB::8<<=,=9=>@ABBCBBBA8<<;:9;:$9:5:.555&5<>6;A;A>A=<@<A9AB:CCC?BB;99BBBBBB@A@@AA<@AAB=@@@?@??@=@=A<;6;AA@A;::@BCCCBA>?>499=488>>=5;33,/8888'696///7?99;@;?77987.5067>>??@<@BA?A?B>AAD>CCC?BABBDBBBBA?>>C>>??@@@AAAAAA=A;;;A?@;?<??@>=>>@
@ATNG8:00211:03686
GATGGTAGAGTATCATGTGTATCTCCAGAAGATCAGGAACTCTAGAAGAATTCAGATTTTTAACACGAGAGTAAACGTAAAAAGAAGGTTTTACAAGACTCACGTTAACAATATTGCAGCAGTACGCACACAATCGAAGCGCAGTAAGGATGGCTAGTGTAACTAGCAAGAATACCACGAAAGCAAGAAAAAAGAAGTACGCTATTAACTATTAACGTACCTGTCTCTTCCGAAACGAATGAGTACATAGATATACGTATAGCTACCATCGTTCCTTCTGAGTCT
+
<<AB?AAABECCDCFCCCICBBCBB?BBB?BCC:;;?A?ACCDGCB?AA=@=@??::;;;*;?CBBCCCBBBBB=BBCIHFF3CC@EACCC<CCG@B;;;AAC;;5;9>?9<:834<>>@DCDCCCCCEECB?BB@@7:9@@B@@@5;8;BC?BAAAABBB?CBECBA=:92:999??AAA;???<@>>>>>';;7;000@@AAB7:79???<@<@AFCC@BBBBBDC>A>@@@;@CD@BDDBAAABBBA???BBBBFBBBAA???=?;:<@9?;>?BABBB@@A
@ATNG8:00217:03684
GATGGTAGGCGACATACATACGCGCCAGAAGATCAGGAACTCTAGAAGAATTCAGATTTTTAACACGAGAGTAAACGTAAAAAGAAGGTTTTACAAGACTCACGTTAACAATATTGCAGCAGTACGCACACAATCGAAGCGCAGTAAGGATGGCTAGTGTAACTAGCAAGAATACCACGAAAGCAAGAAAAAAGAAGTACGCTATTAACTATTAACGTACCTGTCTCTTCCGAAACGAATGAGTACGATGAGATCTCGTGTGCTACCATCGTTCCTTCTGAGTCT
+
;55=8=CE@CABBBBBBAAAADD>@:@@@;ABA@@@,0+00<==?@9::498;<?;;;;;*;59?@@BCCAAAF=@@BBEDD0;;6;;ABB;CCEBDBAACB;;;5;5;A;?AA599??ABCCCCCAAABBB?C@@@?A;;;BB??6<5;BB=BBCCCC;;89A@@?A>??;?C@;?@>??8=>>;99::99%9@;>99:BBAAB<?=?AA?1818>B@@?@@@@ABB5;5;;;0:B?=???BBAABB???A????>?CBA998@@;?@@?C?B@C>BABA==>>
@ATNG8:00218:03688
GATGGTAGTGTCATATGAGAGTGTGTACTCATTCGTTTCGGAAGAGACAGGTACGTTAATAGTTAATAGCGTACTTCTTTTTCTTGCTTTCGTGGTATTCTTGCTAGTTACACTAGCCATCCTTACTGCGCTTCGATTGTGTGCGTACTGCTGCGATATTGTTAACGTGAGTCTTGTAAAACCTTCTTTTTACGTTTACTCTCGTGTTAAAAATCTGAATTCTTCTAGAGTTCCTGATCTTCTGGGTCTCTCTCTCACGCACTACCATCGTTCCTTCTGAGTCT
+
4<=D?ABACCBBADDDDDGCCAA@CBCECC:97;@@A;@@=@@CCCDCCC@CCFBB@B?DCCD?C@BBBDCCC@@>BDFEG5@?;?>>>:?@@@=@CB?BC:<:ACCC@CDCCCCCC@BCCBD?BBCECCCC@CCCC@@@@CCCCCCCCCCBBCBBBBB?CC?C?CCDBBBBBA=?::;;.;>B>;;;;;*;CABB@CCICCDCCAA5;<<<*:;;=?9?9?A69:D955;7:7:::;<<8<==@7C@@ABBCCBBCCBACCBBB>@@@BB=@?A@CEDBBBBA
@ATNG8:00221:03656
GATGGTAGCGCACACATAGATACAGTACTCATTCGTTTCGGAAGAGACAGGTACGTTAATAGTTAATAGCGTACTTCTTTTTCTTGCTTTCGTGGTATTCTTGCTAGTTACACTAGCCATCCTTACTGCGCTTCGATTGTGTGCGTACTGCTGCAATATTGTTAACGTGAGTCTTGTAAAACCTTCTTTTTACGTTTACTCTCGTGTTAAAAATCTGAATTCTTCTAGAGTTCCTGATCTTCTGGGTGTATCAGCGAGTATCTACCATCGTTCCTTCTGAGTCT
+
<<=>9;;=>>556;;;;;>BDEFCCCCCBB@@=@CCD?CC@D@CBCB9665:::::5:5:<=<7<8665=@@:99;@A??A,4505;<>6==CC;BBB>AB599;;<=:>CC9:6==7;::)/)/797565<8<566<@@?A>A@@A@@>:>99929996:C=B<B9966=>=>:>=B=@0@5>269DDD1>=BBB:;?@BABBB@A;@@>>0>00/<8<8=?:6654/55(,(,,,,,,,2-55)555<<?566;;;9;;<<<=8<::7727)/)//7778<<
@ATNG8:00224:03664
GATGGTAGTGTCATATGAGAGTGTGTACTATTCGTTTCGGAAGAGACAGGTACGTTAATAGTTAATAGCGTACTTCTTTTTCTTGCTTTCGTGGTATTCTTGCTAGTTACACTAGCCATCCTTACTGCGCTTCGATTGTGTGCGTACTGCTGCAATATTGTTAACGTGAGTCTTGTAAAACCTTCTTTTTACGTTTACTCTCGTGTTAAAAATCTGAATTCTTCTAGAGTTCCTGATCTTCTGGACGACGCGCACTGACACTACCATCGTTCCTTCTGAGTCT
+
@CDE@BCBC@AACCCBBBDDBDCDCC@AA995;::;6;D?B@BBBBCCD@CCCCC@C@CCCB?CACBBB;;:DD@BBEEF5@A>@CBC>BBCDACCC?BB9<;BCDDACCCCFBCB?B@B@C@HICDCBBB@CA@@@CCCCCCCCCCCBBBCBB@BCD?BB@D?BB@BBCCBB=A;;;;.;>B>;;;;;*;ACDD>B@AABBB<;;=A@A@,A@@AB@B@CI@BCBBBBC@B@BFCBBC?@@C?CC;;;BBBBBA@ACC;;;BC?BBB@A=@?C?@@CBGCBB
@ATNG8:00224:03688
GATGGTAGCACACGAGATCTCATCGTACTCATTCGTTTCGGAAGAGACAGGTACGTTAATAGTTAATAGCGTACTTCTTTTTCTTGCTTTCGTGGTATTCTTGCTAGTTACACTAGCCATCCTTACTGCGCTTCGATTGTGTGCGTACTGCTGCAATATTGTTAACGTGAGTCTTGTAAAACCTTCTTTTTACGTTTACTCTCGTGTTAAAAATCTGAATTCTTCTAGAGTTCCTGATCTTCTGGGTGCGCTACAGTCTCTCTACCATCGTTCCTTCTGAGTCT
+
A<AC@CCBBBAAAAAAACCCFCCCBBBBCCBB>ACCD@CC?C@CDCCCBC?CCABA@C>BACC@B?BCCCBBBBB@CBBBB3BB?BCCB;ABBB@C>?9>?499?@@A=ABBBBBBC?BBC:>:=ACBA??@<@A@@<@@A>><>AAAAAA>>>@:=>C<@@<A<??>>>::;@<@@AAA5>:=:88888(8>///)/89///;98<0////$....3.328=3755555505059777>3;;AA9<<<>?>>>===@AA>>>@@=?>>>B<A<@=???@@@@@
@ATNG8:00227:03657
GATGGTAGTACATGATAGACGACACCAGAAGATCAGGAACTCTAGAAGAATTCAGATTTTTAACACGAGAGTAAACGTAAAAAGAATGTTTTACAAGACTCACGTTAACAATATTGCAGCAGTACGCACACAATCGAAGCGCAGTAAGGATGGCTAGTGTAACTAGCAAGAATACCACGAAAGCAAGAAAAAGAAGTACGCTATTAACTATTAACGTACCTGTCTCTTCCGAAACGAATGAGTACACATCGTCGTGTCGTGCTACCATCGTCCGTTAGAAGTCT
+
---83<AABBCBCA@ABBBB@@@BB@BBCACCDCDC@C>BBCC?@??CC@D?BBCCEEED2D?BBDCCCBGCCC8@@;;;;;*;A=AABBB;BGMACCCCCDCBC@C@@A>ACC@CBBBBBCBCCCCBCCCCBCBBB@CFCCCCCB?A>B::9;CCCCDBB@BBGBBC@CCAAAA999???599>;99999(:A@@BBBAAABB?B?BBBC?B?B@CCCABBBA@DC@D?BBD>BAA@AAABBBCCCCB??>A@@CEEF@A?@BB@BDCCCC=@@?BBC@BCBC
@ATNG8:00231:03699
GATGGTAGCGAGCGAGTGTGTATACCAGAAGATCAGGAACTCTAGAAGAATTCAGATTTTTAACACGAGAGTAAACGTAAAAAGAATGGTTTTACAAGTACTCACGTTTAACAATATTGCAGCAGTACGCACACAATCGAAGCGCAGTAAGGATGGCTAGTGTAACTAGCAAGAATACCACGAAAGCAAGAAAAAAGAAGTTACGCTATTAACTATTAACGATACCTGTCTCTTCCGAAACGATGAGTACTATGTAGAGCTCTATACTAATCGTTCCTTCTGAGTCT
+
AABC?BBA;95:::<<=D?CCBCBB?BB@=@AAAAA=@>;<<<===8<A<?<<?=<<<<:(@;9:6;;;?>>>>469BBDCB1BC695.///&/::4///<999?9;9/58<B?A?@7:;<<;;;@9;::5==>>:BC@A?ABCBCBB@?@;A00-0>>@ACBC>@?>@@@<@A>@BC8:0A@>6=00*000000%.:09:*00==@?B@D>BAAA>A>8878<=5::85527273222)22668522299999A99>=?;;5529755///.=6=:?4:?@??=>>
@ATNG8:00232:03693
GATGGTAGAGTATCATGTGTATCTCCAGAAGATCAGGAACTCTAGAAGAATTCAGATTTTTAACACGAGAGTAAACGTAAAAAGAATGGTTTTACAAGTACTCACGTTTAACAATATTGCAGCAGTACGCACACAATCGAAGCGCAGTAAGGATGGCTAGTGTAACTAGCAAGAATACCACGAAAAGCAAGAAAAAGAAGTACGCTAATTAACTATTAACGTACCTGTCTCTTCCGAAACGAATGAGTACATAGATATACGTATAGCTACCATCGTTCCTTCTGAGTCT
+
9:9:;>=<<<<:;;;;=>AAAA@BB:BBC<@@><:<)0*//77:::3;9494:;:<<@>>+?4666;<>9;;9909566AAA+AA7;94999+9=94555==@@>554(4688299;29=>;@B<<<B@@@<ACC@CCCB?@@BBCBCBAF?B;;:;BBCCBBB?@@>@@?9?@=BBB780>;;;000/(/6666'6:033338///(/3838735/7/5296C=BBB9:9A=A>BAB;?:92:<973339:434===?<=BBC989><=9<75298>8?177;???<>
@ATNG8:00234:03682
GATGGTAGTGTCAGTGCGCGTCGTCCAGAAGATCAGGAACTCTAGAAGAATTCAGATTTTTAACACGAGAGTAAACGTAAAAAGAAGGTTTTACAAGACTCACGTTAACAATATTGCAGCAGTACGCACACAATCGAAGCGCAGTAAGGATGGCTAGTGTAACTAGCAAGAATACCACGAAAGCAAGAAAAAGAAGTACGCTATTAACTATTAACGTACCTGTCTCTTCCGAAACGAATGAGTACTATAGACTATCTGAGACTACCATCGTTCCTTCTGAGTCT
+
7:;A@AABB?@?A;@;CCCCCCCDFFCAA?ABBBBB?B@BBBDCCD@CC?A>@>=98999)9<@?8:8??787<3<<99999$9<7<.555&5;;5;<655<<9989@CC?B@@>@AA@BAAAAAACCDBCB?BBDD?BBBBBCCA?C?CBC?BBBCCBBB?BBABBC@CC?AAA@AAABC<A@@;::999(9@;?;;;A@>>>=@<@@@A=@=@@BAA>@@?ABBD?C?BBC>BBB?AABBBBCBBBBBBAAABAAAABBBBBB?BAABF?B?B@BBB>@>>>
@ATNG8:00236:03682
GATGGTAGAGTATCATGTGTATCTCCAGAAGATAGGAACTCTAGAAGAATTCAGATTTTTAACACGAGAGTAAACGTATAAAGAAGGTTTTACAAGACTCACGTTAACAATATTGCAGCAGTACGCACACAATCGAAGCGCAGTAAGGATGGCTAGTGTAACTAGCAAGAATACCACGAAAGCAAGAAAAAGAAGTACGCTATTAACTATTAACGTACCTGTCTCTTCCGAAACGAATGAGTACACATCGTCGTGTCGTGCTACCATCGTTCCTTCTGAGTCT
+
@@AC@DCDDBBAABDBBBCCCCCBB?BCC@DAAAB?B>@@BBDCC?CC?B?@??99999*:>BCCCCCCCCCC>CCBBCCD=BB@C>BBB9ABC@CAAADCABA@D?CC@CCC@CDDBBBCCCCBBBBBCD@DDCC<@@BCBB@@>A@D@@<@BDCBAAA?BBA@BB>BB>BBB<@@@@>:@@@>ACDDC2CA<@;::>BAAA;A;A??>;@<@ACBB?BB@@?@B?B@BBC>CCC?AABBCCCCCAAACABBABABBA@?@BB?BBBBCAC?B?BBBCCC>?
@ATNG8:00237:03651
GATGGTAGATATATGCACGTTCTACCAGAAGATCAGGAACTCTAGAAGAATTCAGATTTTTAACACGAGAGTAAACGTAAAAAGAAGGTTTTACAAGTACTCACGTTTAACAATATTGCAGCAGTACGCACACAATCGAAGCGCAGTAAGGATGGCTAGTGTAACTAGCAAGAATACCACGAAAGCAAGAAAAAGAAGTACGCTATTAACTATTAACGTACCTGTCTCTTCCGAAACGAATGAGTACATAGATATACGTATAGCTACCATCGTTCCTTCTGAGTCT
+
<<:;7:<<:::9999=9555.5599345559;;;4505055<B>CC?CA6:19?>99::9$7,3373339788:3::==@@@+=<8<6;;;0;<<9666655;4444)4.4938<<055;8;;;;;><<<>;?>:>@?@>@;9:???A?B?B;<6;B@@@?CD???????:?A?@@@999AAC>899?BDECC3BB?BBBBB@@@@=@=@@@E<@<@?AAA>;::@@@@>A?BAB;A995:??@?@@EBECABAB@BAAA???@>==;?;:9@>=:>=@@@AA===
@ATNG8:00242:03663
GATGGTAGTATCTGCACACTCTGTCCAGAAGATCAGGAACTCTAGAAGAATTCAGATTTTTAACACGAGAGTAAACGTAAAAAGAAGGTTTTACAAGACTCACGTTAACAATATTGCAGCAGTACGCACACAATCGAAGCGCAGTAAGGATGGCTAGTGTAACTAGCAAGAATACCACGAAAGCAAGAAAAAGAAGTACGCTATTAACTATTAACGTACCTGTCTCTTCCGAAACGAATGAGTACTACTCTCAGAGACACACTACCATCGTTCCTTCTGAGTCT
+
CBBC@CCDGBBB@@ACCCCCCCC@@?AED@CCBBBC>B>BBCCCCC?CC@C?CCB@A@@?2@>BBCCCCCABBD>>?@AAAA0AA=B@DCC;CCCADBCCCCCCC?C@?@>@BB@BCDCCBBBCCCCCCBCC?CA:97;A@@CBAA>C@CDC@DCCBAACC?CCCAAB@BB>???=@@@@@:@@?;99999(:A=AAAABB>>>1739>>>6;8;BDDE@DBBAAA@;@;@@@=ACC@BBBBBABBCBBBBABBBDBBDCD@@??<?>>>A=A=A:>>@>>=@@
@ATNG8:00243:03685
GATGGTAGATACTCGCTGATACACCCAGAAGATCAGGAACTCTAGAAGAATTCAGATTTTTAACACGAGAGTAAACGTAAAAAGAAGGTTTTACAAGACTCACGTTAACAATATTGCAGCAGTACGCACACAATCGAAGCGCAGTAAGGATGGCTAGTGTAACTAGCAAGAATACCACGAAAGCAAGAAAAAGAAGTACGCTATTAACTATTAACGTACCTGTCTCTTCCGAAACGAATGAGTACTGTATCTATGTGTGCGCTACCATCGTTCCTTCTGAGTCT
+
;:?@?BBBBBBBBBCCCDCCDDCDD>BBB@BCCBAB@A@CBBBCBB?AA?C?CAAAAAAA2B?BB@AACBBBBC?BBBBBBB5BB@CACCD=CAA?AAAACCCED@D@BB?ABB@BBACBCCCCCCDCBB@@??DCC@CCCBCC@?=A@BBB>CACCBBDCABCC???@BB?BBB<>?BBB=998>ABBDB3CB?BAAAB>>@@<?=?A@A<?<?ADCD@CBBAB??;=:?==9@@@>:::BCCBBBBCDDBBAAABBBBBAA8938=<>D6:7;8==@;;;?@
@ATNG8:00244:03662
GATGGTAGAGAGAGCTCTCTCATCGTACTCATTCGTTTCGGAAGAGACAGGTACGTTAATAGTTAATAGCGTACTTACTTTTTCTTGCTTTCGTGGTATTCTTGCTAGTTACACTAGCCATCCTTACTGCGCTTCGATTGTGTGCGTACTGCTGCAATATTGTTAACGTGAGTCTTGTAAAACCTTCTTTTTACGTTTACTCTCGTGTAAAATCTGAATTCTTCTAGAGTTCCTGATCTTCTGGGCTGCGCTGATATGCGCTACCATCGTTCCTTCTGAGTCT
+
CBBC@DDCDCBBBBBAAABBCBBBB;;;B@BB=B;;;,:B=B=BB@AB@@=@A>;<6=+0/9969;<:BDBAA?@1333333$3738333(39:=;BB@=@A000/>:=3=<<8<<AB>BAA<>;>?AA@??@<?@??7;;@>>>?;;;????>?>6;;>;>C;?;>>====>??<??CBC5@3818=AAA/>>;==6766///67-/../&.35562715505:;;8880527===@A766==6=///=777;;;B>===;771///66165:9AA@@>:;H
@ATNG8:00203:03705
GATGGTAGCTCGCTGATGATATCTCCAGAAGATCAGGAACTCTAGAAGAATTCAGATTTTTAACACGAGAGTAAACGTAAAAAGAAGGTTTTACAAGACTCACGTTAACAATATTGCAGCAGTACGCACACAATCGAAGCGCAGTAAGGATGGCTAGTGTAACTAGCAAGAATACCACGAAAGCAAGAAAAAGAAGTACGCTATTAACTATTAACGTACCTGTCTCTTCCGAAACGAATGAGTACACACTCTCATATGACACTACCATCGTTCCTTCTGAGTCT
+
<BBC?ABACBBCBBBBBBCCCBBBGACCC@BBCCBB?B@CCCCCDC?BD@C@CCA99999):;@ABBECBBCED=@>;;;;;*;@<=;>>@4@BB@CIGBBBC@@<A@CC@CBC@CDCBBBCICBBCCCCBC@CCCE@B?@?BD??=@?B;;:;CBBCBCC?DCCCDC?CC?CBB@BBCCC:???<?CCCC3BB?BAAAB@AAA=A=A>>>=A=AAAAC@CCBBAAA=@=AAC<BBB?BFBBBABBCCBBBCC@@??BBBBBBBB?CCBBB?C?C?BBBBCBBA
@ATNG8:00207:03742
GATGTATAGAGACTGTAGCGCACCCAGAAGATCAGGACTCTAGAAGAATTCAGATTTTTAACACGAGAGTAAACGTAAAAAGAAGGTTTTACAAGACTCACGTTAACAATATTGCAGCAGTACGCACACAATCGAAGCGCAGTAAGGATGGCTAGTGTAACTAGCAAGAATACCACGAAAGCAAGAAAAAAGAAGTACGCTATTAACTATTAACGTACCTGTCTCTTCCGAAACGAATGAGTACTGCGTCTCACTCTCGCCTACCATCGTTCCTTCTGAGTCT
+
BB9:9ABBABBBCCCCCCCCCCCD>C@@?@DCCCC@BA?@CBCB?BB>A>ABBBBBBB1>;?BB???DCBCB=BBBBDDD3CC?A5@@@7@CE@CCCB@=?00-0<>><@@A>ABCBCBBBCCAAABABBACCCD?AACBCCBB@D@BBB?BCCCCCCC?BBBBBB?BB?>>?=@@???8;>><<>>>>>&==:00/0=;>@@=D>C>>=:=<==ABBACCA?A?A>@??@@9??=8=?A=??@AA@ABCBBBBBBC?>??BA@>A??>A>A=A@CBBAAABB
@ATNG8:00208:03741
GATGGTAGAGAGACTGTAGCGCACCCAGAAGATCAGGAACTCTAGAAGAATTCAGATTTTTAACACGAGAGTAAACGTAAAAAGAAGGTTTTACAAGACTCACGTTAACAATATTGCAGCAGTACGCACACAATCGAAGCGCAGTAAGGATGGCTAGTGTAACTAGCAAGAATACCACGAAAGCAAGAAAAAGAAGTACGCTATTAACTATTAACGTACCTGTCTCTTCCGAAACGAATGAGTACGAGAGTCAGAGCAGAGCTACCATCGTTCCTTCTGAGTCT
+
@89:7;:;<=556<<=><<<GBBB@>BBB@B@AA;;4::>==@A@@;??;??A??97878'88@?<>>A?@>?@8@9;4;;;$455:8===2:<<7///<::?=<8<:<<9<BC?555;;;<<666;==5668;>:A=?AACCCBB=A=A@@<@BBBBBCF>AAA????BB>ABB577BB?9>37/78888(3<47334?;9;A<@:>><=4727<AAA?AA?884717:;;<7==?;???ABBAAAAAAAAA@@@@>=887<;>:@:66=6:697//////89
@ATNG8:00209:03705
GATGGTAGGACGAGCGTCGTGAGAGGTACTCATTCGTTTCGGAAGAGACAGGTACGTTAATAGTTAATAGCGTACTTCTTTTTCTTCTTTCGTGGTATTCTTGCTAGTTACACTAGCCATCCTTACTGCGCTTCGATTGTGTGCGTACTGCTGCAATATTGTTAACGTGAAGTCTTGTAAAACCTTCTTTTTACGTTTACTCTCGTGTTAAAATCTGAATTCTTCTAGAGTTCCTGATCTTCTGGCGCTCTGTCACGTCTGCTACCATCGTTCCTTCTGAGTCT
+
////)4447<445454;555;;==?9=><<6654544;3;>:>:>>55555.555596955555.58<556666;>599999(9:8<==6=>==9??<?<?348448>?BCCCA@@A<>8A@B?BB997?@=9:///68:>------2/..35584559255.56;;7//)/;77255599+949799999);;==@3:9////::::)444&48998.4.44.4:;;;=<8=7553443699;5799/////::=555833333-3////(/(/(/666<;:3
@ATNG8:00210:03710
GATGGTAGTCTCAGATAGTCTATAGTACTCATTCGTTTCGGAAGAGACAGGTACGTTAATAGTTAATAGCGTACTTCTTTTCTTGCTTCGTGGTATTCTTGCTAGTTACACTAGCCATCCTTACTGCGCTTCGATTGTGTGCGTACTGCTGCAATATTGTTAACGTGAGTCTTGTAAAACCTTCTTTTACGTTTACTCTCGTGTTAAAAATCTGAATTCTTCTAGAGTTCCTGATCTTCTGGACGACGCGCACTGACACTACCATCGTTCCTTCTGAGTCT
+
5;<<;<=A?@:55<5556569=55955;;5455:<<>4;@6945<>95555;;<<<:=9;;:;:<7<:<<:9:::5:<<</<95:00+/:/519<<<6979??ABD@BBBAAA;;7;BB>B@BCCCBC;;7;@AA@GCBBCBBBBAAAB;;;C?;<<=@@>A>@@DBBBIAA?A@@@A7A@B><;;;.;AACC=CCBABB;;:?2::::'9999A?B?AA=?@;;;@@=@@A@?A;:5:@B=BB;;<@@;;::;::::>@:949><<=8=9>;@@ABBBBB
@ATNG8:00213:03702
GATGGTAGTGATACAGATCAGACACCAGAAGATCAGGAACTCTAGAAGAATTCAGATTTTTAACACGAGAGTAAACGTAAAAGAAGGTTTTACAAGACTCACGTTAACAATATTGCAGCAGTACGCACACAATCGAAGCGCAGTAAGGATGGCTAGTGTAACTAGCAAGAATACCACGAAAGCAAGAAAAAGAAGTACGCTATTAACTATTAACGTACCTGTCTCTTCCGAAACGAATGAGTACGTGTGCGACGTGTCTCCTACCATCGTTCCTTCTGAGTCT
+
9<AD@CBBBBCB;;:CCACBCCCCC:9;B>ACCC@@=@;?@BBBAA@CC?A?BBA:9:::$86?;=DAAA:A;=38899::-4?7?.995&5::;<<@ABA;59.9;@?;ABB?BBB=B@@AAAACAAABD@C;<;?B<;;BCCC@D@BBB>BBBBBBCE?BBCBBD?BC?AA@;??@@@2::??AABBB3AB?BBAB???==;?<>>>>;?:78;BB@CBBBBCCAD?CCD>BBB@A???BBA???A997<;<<=B=8<<A?A:=;<:?=?AD@BBBBA@AA
@ATNG8:00215:03735
GATGGTAGCTCTGCTCTGACTCTCGTACTCATTCGTTTCGGAAGAGACAGGTACGTTAATAGTTAATAGCGTACTTCTTTTTCTTGCTTTCGTGGTATTCTTGCTAGTTACACTAGCCATCCTTACTGCGCTTCGATTGTGTGCGTACTGCTGCAATATTGTTAACGTGAGTCTTGTAAAACCTTCTTTTTACGTTTACTCTCGTGTTAAAAATCTGAATTCTTCTAGAGTTCCTGATCTTCTGGGCAGACTCTCACACGCCTACCATCGTTCCTTCTGAGTCT
+
ABBCHBBBBBCEBBBDCBBBCCCCDCBCCCBB@CBBB=BC@C?BBCCFCC@CCDCB@C@CCCB@GBDBCCCBBBA?@?@@@0>A=AABB<BCBCABCF@DD;;;BCBB@BBDDBBCB@BBC?C@BCCGBBBB@BBBB@DBBBBBBBBCBAAABBB?BCB?BC=@>@@CCDBCBC=A;;<;6;@E><;;;;*;BA@A<ABBBBCCAAA5;;;;*;@@AA@B@BD@CDFEB@A>@?AACDBB@@@AI?JEDCDBAAABCCCCC@BCB@CABBB@B@CABBBAAA::
@ATNG8:00222:03734
GATGGTAGTAGTACACTAGTCATACCAGAAGATCAGGAACTCTAGAAGAATTCAGATTTTTAACACGAGAGTAAACGTAAAAAGAAGGTTTTACAAGACTCACGTTAACAATATTGCAGCAGTACGCACACAATCGAAGCGCAGTAAGGATGGCTAGTGTAACTAGCAAGAATACCACGAAAGCAAGAAAAAAGAAGTACGCTATTAACTATTAACGTACCTGTCTCTTCCGAAAGAATGAGTACTACTCTCAGAGACACACTACCATCGTTCCTTCTGAGTCT
+
::@E?BBCCDBBCCCBBCCCCCCCB?BCC?CBBC996:7<<DCCAB>BC?B?BBBAACDC3C>AABCBC@A98958ABCEDG5BB?C@EGG;CCCACCBBCBB;:6;>AA=BBB?BBCBCCCBAACCCCBBB@DBAA?BBABBBAA>B?B@@?@CCCCBBB?BCBBBB?BA>99:<?@DDE>CBA=?<<<<='?B?B>=>BDAAA<A9@@AA;><>@BAA>ABE@@?B=@;@AA<BC@BBBAAABCCCAAAACCBBB??>6657728<:<D9<9=::99<<:;;
@ATNG8:00223:03706
GATGGTAGTATATCGCGTCGCTATCCAGAAGATCAGGAACTCTAGAAGAATTCAGATTTTTAACACGAGAGTAAACGTAAAAAGAAGGTTTTACAAGACTCACGTTAACAATATTGCAGCAGTACGCACAACAATCGAAGCGCAGTAAGGATGGCTAGTGTAACTAGCAAGAATACCACGAAAGCAAGAAAAAAAGAATCACGCTATTAACTATTAAACGTACCTGTCTCTTACCCGAAAACGAATGAGTACTATACGACTATCTGAGACTAACCATCGTTCCCTTCTGAGTCCT
+
8@;<064999///997566799;//)/:;)/6<;::8<///<<<<A9665:5:<<<<<::$4.55;;;;;:444/3:99:::)9<7;.555&55;5:>?>==@@@<><@@9=00+0>@;=>>>>;779/0)/:5::<<7::<555<<5;6999.5<::><5504:=8876874:66*//888*//86999:999#89(////67:9936....;(..'-59//)/997843-333(3:<=/<<<04448899333:888:;;3555//9://)-06--//)/:/969:9:;:92:
@ATNG8:00225:03743
GATGGTAGTGTCATATGAGAGTGTGTACTCATTCGTTTCGGAAGAGACAGGTACGTTAATAGTTAATAGCGTACTTCTTTTTCTTGCTTTCGTGGTATTCTTGCTAGTTACACTAGCCATCCTTACTGCGCTTCGATTGTGTGCGTACTGCTGCAATATTGTTAACGTGAGTCTTGTAAAACCTTCTTTTTACGTTTACTCTCGTGTTAAAAATCTGAATTCTTCTAGAGTTTCCTGATCTTCTGGTAGAGCGTGCATATATCTACCATCGTTCCCTTCTGAGTCT
+
88;>;>>BBB==CBBBBBCCBCBBBCCDCB;;5;;;<,9?7@=CBBBBCC?AA@BC?C@BAA@=A?ABCCBBCA@=;;;;;':9398@?8>>@A>BBB@BB7;<BBCC@FCCGCCCC@BBD@C@CCBCACAB?BBBB>BBBBBAAABBBBCBBBC@CCB?CC@E;;;;<BCCDD@C;;;;.;@B=;;;;;*;CBBC=AABCBDEDBB?BCCC2BBBDDACAFH@BBBBCCCG=B?BAA@CC@BBB>AABBCCBA@;;;BAA@@BA@=@@@?A5;;.;>B?@;:;:;
@ATNG8:00227:03729
GATGGTAGTGATACAGATCAGACACCAGAAGATCAGGAACTCTAGAAGAATTCAGATTTTAACACGAGAGTAAACGTAAAAGAAGGTTTTACAAGACTCACGTTAACAATATTGCAGCAGTACGCACACAATCGAAGCGCAGTAAGGATGGCTAGTGTAACTAGCAAGAATACCACGAAAGCAAGAAAAAGAAGTACGCTATTAACTATTAACGTACCTGTCTCTTCCGAAACGAATGAGTACTATGTAGAGCTCTTTACTACCATCGTTCCTTCTGAGTCT
+
BBBB@CEBBCCCCCCCCCCCCFECFABBCACCCC@@<@8?@BCB??<?B?B?B@@:9:9+34=ACA@?>?9:9)9@;;99&4<8<.:99&9@@=BCCCCCCCC>B?BB>BBB@BCBCBBCCCCCCCCCBB@BCBB?BBDCBBCB@C@B@@=@BBBCCCC?BCCBBB?BF@BBB>AABBB=ABB?BBEDD3CC?B?>>>?;==5:7;??@:>7;;CCC@CB;;:@A=A>ADDGBBB?BBBBEEECDAAACCCBB>>>@:@BB>>;>BAAC?B?C?BBC999AA
@ATNG8:00228:03732
GATGGTAGGACGGAGCGTCTGAGAGGTACTCATTCGTTTCGGAAGAGACAGGTACGTTAAGTAGTTAATAGCGTACTTCTTTTTCTTGCTTTCGTGGTATTCTTGCTAGTTACACTAGCCATCCTTACTGCGCTTCGATTGTATGCGTACTGCTGCAATATTGTTAACGTGAGTCTTGTAAAACCTTCTTTTTACGTTTACTCTCGTGTTAAAAATCTGAATTCTTCTAGAGTTCCTGATCTTCTGGGCAGACTCTCACACGCCTACATCGTTCCTTCTGAGTCT
+
////)4447944.444;;=566<<<5::;555;.5444(4<7<344445<<49///927)//7774<7:9955555>9=<=<<*;;8<=;;,////3552,,-(---8/4.5555<>??9>;;7;1555659;=1//58(------//5555<;5554555499.4.498944449.45:>>.>5:399999$44:;;)544555555549999$5599=7<699.555559:5:.444554.49<<0;;;;;;<<<<<54/7)///////;7<6;6;;;979:/
@ATNG8:00240:03700
GATGGTAGTGTCATATGAGAGTGTGTCTCTTCGTTTCGGAAGAGACAGGTACGTTAATAGTTAATAGCGTACTCTTTTTCTTGCTTTCGTGGTATTCTTGCTAGTTACACTAGCCATCCTTACTGCGCTTCGATTGTGTGCGTACTGCTGCAATATTGTTAACGTGAGTCTTGTAAAACCTTCTTTTTACGTTTACTTCTCGTGTTAAAATTCTGAATTCTTCTAGAGTTCCTGATCTTCTGGTATGACTAGTGTACTACTACCATCGTTCCTTCTGAGTCT
+
555=:>;;;=;:55566666<:;;;5549939444)4;.5.5556<<A9666658<9<<<>8<=@?;999/////777'794:444)4899499;455.59999949;99955549;;5:7;;>?96/@:@<00,0>>:=A0000?<<===:2///)//)/27799999;<5;;=??2?:?:>@AA@+;<@?>19//)-,,,,,-(-77+88-/6@7;6;>05444944.439::999.445.59;;<><<<95079/0//;;)/55543938.448:9<34
@ATNG8:00240:03731
GATGGTAGGCACTGCGCACACATCCCAGAAGATCAGGAACTCTAGAAGAATTCAGATTTTTAACACGAGAGTAAACGTAAAAAGAAGGTTTTACAAGACTCACGTTAACAATATTGCAGCAGTACGCACACAATCGAAGCGCAGTAAGGATGGCTAGTGTAACTAGCAAGGATACCACGAAAGCAAGAAAAAGAAGTACGCTATTAACTATTAACGTACCTGTCTCTTCCGAAACGAATGAGTACTACTCTCAGAGACACACTACCATCGTTCCTTCTGAGTCT
+
8:CC@CCB?BBB@@;@ABBBBCAAA>ABC?C@@@;;8;>BBEELDCABC@B@CCCCBCCB1@=@ABABBAB??@6>@;;;;;*;B@L@DDD:CDD@BAAABBA@@<@?;;8;AD?CCCCCCCFCCCBBBBBC?BBBB?CBBBBBA@<@@C9:::AABBBBC?BBBBBB?A@A???799BBB;B?>8<<<<>.?A?B;;;>>>>><A=ABAA=A=>=ACB?BBBBBBC?C?AAA=ABD?@??CBCBBA@@BBDBAABBAB>>>AAB=AA???=A<A=@@@888=>
@ATNG8:00241:03731
GATGGTAGCGAGCGAGTGTGTATACCAGAAGATCAGGAACTCTAGAAGAATTCAGATTTTTAACACGAGAGTAAACGTAAAAAGAAGGTTTTACAAGACTACACGTTAACAATATTGCAGCAGTAGCGCACACAATCGAAGCGCAGTAAGGATGGCTAGTGTAACTAGCAAGAATACCACGAAAGCAAGAAAAAGAAGTACGCTATTTAAACTATTAAACGGTACCTGTCTCTTCCGAAACGAATGAGTACTGCGTCTCATCTCTCTCGTTCCTTCTGAGTACT
+
8:99394449944499<:;@=>@@@:=BB?;9:<<=8<8=5559;8233-3-33<===>>+626=<;666655<2555<<<<*<=7<5;;;0;<<6<A<///77/405.4485557<<<54/://--8---//95;<66166@?=>9940:0//)/777//558555><9388)///165-//(///)//::;+8868833333333(33(3///(//(//(/775:655<54058=;;2444.444:9:://///----//777/44458<8<7<:/------
@ATNG8:00243:03708
GATGGTAGGCACTGCGCACACATCCCAGAAGATCAGGAACTCTAGAAGAATTCAGATTTTTTAACACGAGAGTAAACGTAAAAAAGAAGGTTTTACAAGACTCACGTTAACAATATTGCAGCAGTACGCACACAATCGAAGCGCAGTAAGGATGGCTAGTGTAACTAGCAAGAATACCACGAAAAGCAAGAAAAAAGAAGTACGCTATTAACTATTAACGTACCTGTCTCTTCCGAAACGAATGAGTACATAGATATACGTATAGCATCGTTCCTTCTGAGTCT
+
<:?@;=;:55<<ABCBAB@A@A;::.9??=BCCCCC>A?BBBCC;;7;B>B@BCB;;;;;;$:3=?BCCBCC::9.7>;:9;;;%;9552555&5<<9>B=BCCC@@?@ACC@CBC@BECCCCCCCCCCCBBBD@DC@@>ABBAAAB?<A?ABBADCCCCABA?BBBBBB?@@;::93999:::+:==9>??@@@'@=;>625>=>>@3835;AA6<7:BC@@>?@?=>89392999*377,3;::;BBBCCAAAA?@@@B???;=99966(/(/)/<=DA888
@ATNG8:00245:03746
GATGGTAGCACGACACGACGATGTGTACTCATTCGTTTCGGAAGAGACAGGTACGTTAATAGTTAATAGCGTACTTCTTTTTCTTGCTTCGTGGTATTCTTGCTAGTTACACTAGCCATCCTTACTGCGCTTCGATTGTGTGCGTACTGCTGCAATATTGTTAACGTGAGTCTTGTAAAACCTTCTTTTTACGTTTACTCTCGTGTTAAAAATCTTGAATTCTTCTAGAGTTCCTGATCTTCTGGCTCTCGTAGACAGATACTACCATCGTTCCTTCTGAGTCT
+
:<<C@BABBBCC@C??AAA0//<<@BAAAAEDAHECB>CC@DBCCCBBBD@@?@;@=@?BBBB?C@BDAACBBBC=@>>>>(0/3;00+/76;7A;?==@499?????BBB@@@AA788A;@:>>??>=??9>>?A:>>BB>>==AAAA==>BA;>>=:=@<>;AAA@=8:88799;;;.A3;3;>>>>.;==>>9>>@?>>886;6<:::'225.5;192;=;;<8889=;C6@?77;>:>>;5;88---3-,,23,,-3---743337949193:<=:>;>:
@ATNG8:00249:03733
GATGGTAGACACGTGTGCTCTCTCGTACTATTCGTTTCGGAAGAGACAGGTACGTTAATAGTTAATAGCGTACTTCTTTTTCTTAGCTTTCGTGGTATTCTTGCTAGTTACACTAGCCATCCTTACTGCGCTTCGATTGTGTGCGTACTGCTGCAATATTGTTAACGTGAGTCTTGTAAAACCTTCTTTTTACGTTTAACTCTCGTGTTAAAAATCTTGAATTCTTCTAGAGTTCCTGATACTTCTGGAGATTATCACAGCGAGCTACCATCGTTCCTTCTGAGTCT
+
88=B@CBBBBCCCBBBCCCCCFDCCBB@?9916>=@5<A>A<ACCBCCCACCCBB?B6;9<@8@?CBCBB@@@A>/////$/:)/////(/==>:==<8:<139398;6;9=378?C?ABB>A=AA@??::89=A>@<?>?=>>AAAAA@@>;::8=::4:@<A;AA>885:57155555&.(/255555'..338,3.3335588999===;(65/(.5(.)/56;98=??A:?<?=<///9)--3-6///6///<>==>?<;<9776;:<:95:;?:?@@??>>;
@ATNG8:00200:03753
GATGGTAGCTCACGTACGTCACACGTACTCATTCGTTTCGGAAGAGACAGGTACGTTAATAGTTAATAGCGTACTTCTTTTTCTTGCTTTCGTGGTATTCTTGCTAGTTACACTAGCCATCCTTACTGCGCTTCGATTGTGTGCGTACTGCTGCAATATTGTTAACGTGAGTCTTGTAAAACCTTCTTTTTACGTTTACTCTCGTGTTAAAAATCTGAATTCTTCTAGAGTTCCTGATCTTCTGGGTGTATCAGCGAGTATCTACCATCGTTCCTTCTGAGTCT
+
8:CC@CCC?@;BBCCBACBBCCCCCCCBCBBA?BCCC>ABGLG;;;CCCB?CBB;;6;>A@;;6;?BABBB???A:99999'9>8<899)7??A=BBB=@?4999A?@>ABBBBEBE?A@?;C9>>>><:8:7:DAB:=>?@==>@@AA@@@>>>;@=<9<><A<??C>>>>>?<@@@AA6@<@=AAAAA/A:66@6=/////=<7:5;;::)9::9=:=>DD=C?@@@@@=@<@=>>BB7;;@G9>>>>>>@BBA@;;;B@@@A:;:;=?;?<A<AAAAA@@@
@ATNG8:00201:03771
GATGGTATAGAGAGCTCTCTCATCGTACTCATTCGTTTCGGAAGAGACAGGTACGTTAATAGTTAATAGCGTACTTCTTTTTCTTGCTTTCGTGGTATTCTTGCTAGTTACACTAGCCATCCTTACTGCGCTTCGATTGTGTGCGTACTGCTGCAATATTGTTAACGTGAGTCTTTGTAAAACCTTCTTTTTACGTTTACTCTCGTGTTAAAAATCTGAATTCTTCTAGAGTTCCTGATCTTCTGGTTCGTCTATCATGTACTACCATCGTTCCTTCTGAGTCT
+
444:39:CBBBCC>>666;;>>;;;<<<<@@D@E;;;9;B=B<@BCBBBB@CBBCC>A8;;A?<AABBBCBBA??699777$7;68933(3;3425=<>CD???<@>?>AAABBBBA>>??9=9=??>>>?@<???A=BABBAA@@@A@????8818?A9=>=A:>=@>===878(78787(605155555'26...'......3778+2222$2667;6=377379997776>025;;<@;>;>:><@A@<<<///6==>>??>56666606495;=<@@;;;
@ATNG8:00207:03773
GATGGTAGTGTCATATGAGAGTGTGTACTCATTCGTTTCGGAAGAGACAGGTACGTTAATAGTTAATAGCGTACTTCTTTTTCTTGCTTTCGTGGTATTCTTGCTAGTTACACTAGCCATCCTTACTGCGCTTCGATTGTGTGCGTACTGCTGCAATATTGTTAACGTGAGTCTTGTAAAACCTTCTTTTTACGTTTACTCTCGTGTTAAAAATCTGAATTCTTCTAGAGTTCCTGATCTTCTGGACAGAGTGTGCAGATACTACCATCGTTCCTTCTGAGTCT
+
@:@B?CCCCCCBBBBBDCCCCCCCCBBBBCBA?ABBE=BB?B@CCCCCBB>ADDDD?D?CCCC?B?BCCCBBBCC@CCCCC1CC?ABAC>CCCC?BBDACD999CCCC@CCCCCCCC@CCD@B?CCCECCBB>ACBB?BCCCCCCCCFCCCBAAB?BBC?BC@C@BBCCBCCCD@DBBBC;B?B?ABBBB2BDCCC=BBDCCBCCEE@BBBB5BBBCC@D@CCABBBCFBB?B?BCCCDD?AAB@DCDBCCCCDCCCCCBBBCCC?CBBBCAD@C@CCCCCCAA
@ATNG8:00208:03757
GATGGTAGCGCGACGAGCGTAGACCCAGAAGATCAGGAACTCTAGAAGAATTCAGATTTTTAACACGAGAGTAAACGTAAAAAGAAGGTTTTACAAGACTCACGTTAACAATATTGCAGCAGTACGCACACAATCGAAGCGCAGTAAGGATGGCTAGTGTAACTAGCAAGAATACCACGAAAAGCAAGAAAAAAGAAGTTACGCTATTAACTATTAACGTACCTGTCTCTTCCGAAACGAATGAGTACAGAGAGTACGATATGTCTACCATCGTTCCTTCTGAGTCT
+
CCCC>BBCCCCCCCCCBCCDAAA@@;@CCADDDDBB?B?BBB::;B@BC?C?CDBBADDD3B?BBBBBBCBBBE>C?:;;;;*;B>A=BBB<BCHGHJ=;;@@00007>>7?>A=ABBBBGCCCBAABBBBB@CCBC?ABBBBBBB@D?BBB@BCCCCBBC?AAABBB?BB@AAA;@@9999*9<<8:;;;;;&;=:00)06:==78050557737988@BB?ACA???B?A=@A@;@@@499A@AABBABCB??@BBBBCDDBB>@@<@@A@C7;7;7;;ABAA>>
@ATNG8:00208:03768
GATGGTAGACACGTGTGCTCTCTCGTACTCATTCGTTTCGGAAGAGACAGGTACGTTAATAGTTAATAGCGTACTTCTTTTTCTTGCTTTCGTGGTATTCTTGCTAGTTACACTATCCATCCTTACTGCGCTTCGATTGTGTGCGTACTGCTGCATTATTGTTAACGTGAGTCTTGTAAAACCTTCTTTTTACGTTTTACTCTCGTGTAAAAATCTGAATTCTTCTAGAGTTCCTGATCTTCTGGGTCTCTCTCTCACGCACTACCATCGTTCCTTCTGAGTCT
+
4:>:7@<@AB=>>==66:EABBA;9;ECCECCACCDC>AA=?<AA;;;DG@BBBA?<A?958=8?8<=AAAB=<<7;====+>=6;333(399;9BBC?@A>@???:@=A>>?AA8716=>5;5;>===@@B<A:;;388?@=>>@@>>=@@A;;;<>><@@;?:==A==<=;:777666(5-5-5////'/8////'/.855536///353'37866264./-/;885556=7;7>>?@6::??8>>>>?>=>AB;;;A@;;;:6:;;<@17169===??>>>
@ATNG8:00211:03768
GATGGTAGCGCATATCAGCGCAGCCCAGAAGATCAGGAACTCTAGAAGAATTCAGATTTTTAACACGAGAGTAAACGTAAAAAGAAGGTTTTACAAGACTCACGTTAACAATATTGCAGCAGTACGCACACTATCGAAGCGCAGTAAGGATGGCTAGTGTAACTAGCAAGAATACCACGAAAGCAAGAAAAATAAGTACGCTATTAACTATTAACGTACCTGTCTCTTCCGAAACGAATGAGTACTGCGTCTCACTCTCGCCTACCATCGTTCCTTCTGAGTCT
+
CCBC@C9;;DGCCCCBBBBBBB@@@:ABB>BCAB@@-0-0@@@@@@>@@=?=AAAB@DCC2B:;;BAAAA000>3><;====)=A==7;;;0;A>6;:;;;BD;;698@@;@@@<?BBBBFCCBCBBBCCBCCGCBC?AADCDDBB@B@BCC@CCDCCBCB@BBCCCC@CC@AAA?CCCCD=BAA=@@@@@2@A>A999DCBBA?D?BABB?B???BCF@BCBBBBB@B>BAD>DDD>AAACCBBAAACCCBBBBCBBBCC@CCD@C@@AE@C@B@BCCCCA@?
@ATNG8:00211:03792
GATGGTAGTATCTGCACACTCTGTCCAGAAGATCAGGAACTCTAGAAGAATTCAGATTTTTAACACGAGAGTAAACGTAAAAAGAAGGTTTTACAAGACTCACGTTAACAATATTGCAGCAGTACGCACACAATCGAAGCGCAGTAAGGATGGCTAGTGTAACTAGCAAGAATACCACGAAAGCAAGAAAAAGAAGTACGCTATTAACTATTAACGTACCTGTCTCTTCCGAAACGATGAGTACACACTCTCATATGACACTACCATCGTTCCTTCTGAGTCT
+
>89B?BCCCC@AABBBCCECBCFDFACCG?BBCB;;9;?ABCCCBB@EC?B79:=>====)913//0//6666918899999)9?:;299:4:BB?BCFCCCDBB@B@BC?CBE@BBBBCBBEHCCBCB@;;29=>?;:;:AA:9:?C?B;;7;ABBCAAA@CCAAAC@BB9::B?A?@AA:????@@@>@,9939999@A>>A9=:>>>>=A<@ACCA?;:::9AC@F?BBB=BA???A>988@>A>>?>>B@==A@@@@BCC>ABBBC>A>@>A?>?>?<;
@ATNG8:00215:03789
GATGGTAGAGAGACTGTAGCGCACCCAGAAGATCAGGAACTCTAGAAGAATTCAGATTTTTAACACGAGAGTAAACGTAAAAAGAAGGTTTTACAAGACTCACGTTAACAATATTGCAGCAGTACGCACACAATCGAAGCGCAGTAAGGATGGCTAGTGTAACTAGCAAGAATACCACGAAAGCAAGAAAAAGAAGTACGCTATTAACTATTAACGTACCTGTCTCTTCCGAAACGAATGAGTACCTCTCAGACGCTCGTCCTACCATCGTTCCTTCTGAGTCT
+
@:;D@DCBBBCCCCCCCCDC@@A@@;@CD@CCDCBC@B@CCCCAAB?DD>B>@@ACCCCC2C=@@CCCAAACCD=@@:;;;;*;B>B5;;;6<CIAGCCBBCDCC?C?CC@CCC@BCA?BBBCCBBCCCCCC@CCA@<@@???AAB>B@CDD@AAACCBBB?BABABA?BB?BBB@BBBBB;@@@;=>=??1?A?CBA=AAAAA:=:>AAA<>;>ACAA?AA@?@BB=?>@FF>EBA@BBBCCBB@BBBAAA@@@??>DDD<>>?<@@A;?=?@D?CCCBBBBB
@ATNG8:00215:03798
GATGGTAGTATCTGTCTACGAGAGCCAGAAGATCAGGAACTCTAGAAGAATTCAGATTTTTAACACGAGAGTAAACGTAAAAAGAAGGTTTTACAAGACTCACGTTAACAATATTGCAGCAGTACGCACACAATCGAAGCGCAGTAAGGATGGCTAGTGTAACTAGCAAGAATACCACGAAAGCAAGAAAAAGAAGTACGCTATTAACTATTAACGTACCTGTCTCTTCCGAAACGAATGAGTACACACTCTCATATGACACTCCATCGTTCCTTCTGAGTCT
+
AAKM@CCAA?@@BCCDCCCCCCBBB?DDD?CCCCCC?B?BBBBBBB>BE>A=?>?99999(:9@ABBBBCCAA@8>>9:;;;';@892555&5<<9@A>CCDCCB@B@CE@CBB?BCBBBCCDDDCCCCBDC?CCDD<@@CCBBBB?C?CBB?BCBBBABA?BBB@A@?CC?@@@@BBBCF>@@?>ABBBC3BB?>>?BB@A@@=A<A??@:>:??BBB?BEAAABB?B?BBB>BCC?AABBBCBBBCCCCBBBB==ABBBCBB?BBBBC?A>AACDDBB@@@
@ATNG8:00216:03759
GATGGTAGGACGAGCGTCTGAGAGGTACTCATTCGTTTCGGAAGAGACAGGTACGTTAATAGTTAATAGCGTACTTCTTTTTTCTTGCTTTCGTGGTATTCTTGCTAGTTACACTAGCCATCCTTACTGCGCTTCGATTGTGTGCGTACTGCTGCAATATTGTTAACGTGAGTCTTGTAAAAACCTTCTTTTTTACGTTTACTCTCGTGTTAAAAATCTGAATTCTTCTAGAGTTCCTGATCTTCTGGATACACTCATGTGCACCTACCATCGTTCCTTCTGAGTCT
+
@?@B=@BB?@AABB::<@@BBBBA@CDCFEAA;B:::,:=4;4;ADCCDC@CCB;<8;=BBAB>B?BBBAA00.:6......$..*/9:>3A=:<;A00+/>*/0???B@CECCCBCA=@@B@B@EDDCCCBB@BCCC@CCCCCB@@@CC@@ABCC=AAB;;;@C=@@BBBBBBB=@;;;;;*;>C5;<;;;<%;ABAB0<;@@@;9:9929955$5::55.59>=8:>:999?=A?D@>99:299>9>>=9995@=;565;::5?9>27/---(-(-(/978:<=<
@ATNG8:00220:03760
GATGGTAGCACGAGTCACTCATATCCAGAAGATCAGGAACTCTAGAAGAATTCAGATTTTTAACACGAGAGTAAACGTAAAAAGAAGGTTTTACAAGACTCACGTTAACAATATTGCAGCAGTACGCACACAATCGAAGCGCAGTAAGGATGGCTAGTGTAACTAGCAAGAATACCACGAAAGCAAGAAAAAGAAGTACGCTATTAACTATAAACGTACCTGTCTCTTCCGAAACGAATGAGTACTGCGTCTCACTCTCGCCTACCATCGTTCCTTCTGAGTCT
+
@BDE?BBBBC@@;CDB@BAFCBCBC@BBD?BBCCAA?A@BBD@@AC@DD=A?ACAAADDD2A?ABBCBBAAACD@CA@AAA@,AA>A=BBC=CGHABCCCC@@00,0;@@<AAC@DDBCCBBBCCCCCB@A@@CBBE?AABCCBBB?B@CCC@CCCCCCBC?CBBADA?CC?BBD>?@EBB:??@;:9999(9A?BAA>@?A>><><?C??@@:?AC@@>@BABBAC@C@BAC>CCC?ABBBBBBBBBBCBBBAAABBEDDABBC?BAAAB@D@C?CCCBBCBB
@ATNG8:00222:03799
GATGGTAGAGAGAGCTCTCTCATCGTACTCATTCGTTTCGGAAGAGACAGGTACGTTAATAGTTAATAGCGTACTTCTTTTTCTTGCTTTCGTGGTATTCTTGCTAGTTACACTAGCCATCCTTACTGCGCTTCGATTGTGTGCGTACTGCTGCAATATTGTTAACGTGAGTCTTGTAAAACCTTCTTTTTACGTTTACTCTCGTGTTAAAAATCTGAATTCTTCTAGAGTTCCTGATCTTCTGGATACACTCATGTGCACCTACCATGTTCCTTCTGAGTCT
+
A>AA<@BBBBBA@@@;;;BCCCAA@BAAAFCC>CBBB>CCAC@BBBBCCD@BBAAA@C?BBAC@D@BABBAAA@A=>==;>.=@;@997,3??A?BBB?A@4::?A@@?BBBBCBAA>=AA<A<AA@@@:;;=C@??<????>=>>@@AAAA???<@><9=@<><>BAAAAA??;>>>??2>9>788888(8>666.6///..357:+5252$22557284994>==;8:8;?<@AAAAA<>>=;@?>>>:::::;>>>@@<@BB=>>>>:95937.-,5**,
@ATNG8:00223:03752
GATGTAGTATAGAGCTCTACATAGTACTCATTCGTTTCGGAAGAGACAGGTACGTTATAGTTAATAGCGTACTTCTTTTTCTTGCTTTCGTGGTATTCTTGCTAGTTACACTAGCCATCCTTACTGCGCTTCGATTGTGTGCGTACTGCTGCAATATTGTTAACGTGAGTCTTGTAAAACCTTCTTTTTACGTTTACTCTCGTGTTAAAAATCTGAATTCTTCTAGAGTTCCTGATCTTCTGGATATGAGTGACTCGTGCTACCATCGTTCCTTTCCTGAGTCT
+
AA@@@<BBBCA@ACDBBBCIBAACBBBBCBB<B???<@B?B@CCBBBAA<@BAAA?BC@AA?A=??BCBBBCC?ACCCD3BB?A?>>:>BBB>BAC@CB;879CAA>ADB@???A:??@<A;AAAAA=<><AA::8;??AADD??>>>A@===7;;=;;;5;<?????@@;;7;?AFD5C=C7;;AAA/AA@@@5<;:;;;:;;=<@EEE.;;;;D<A<@C:=>AA===<?>=>=:<=-//=9<<<<@==;;;>><::///@@9=7:::17177.717<=92,,
@ATNG8:00228:03774
GATGGTAGTGATACAGATCAGACACCAGAAGATCAGGAACTCTAGAAGAATTCAGATTTTTAACACGAGAGTAAACGTAAAAAGAAGGTTTTACAAGACTCACGTTAACAATATTGCAGCAGTACGCACACAATCGAAGCGCAGTAAGGATGGCTAGTGTAACTAGCAAGAATACCACGAAAGCAAGAAAAAGAAGTACGCTATTATCTATTAACGTACCTGTCTCTTCCGAAACGAATGAGTACTGCGTCTCACTCTGCCTACCATCGTTCCTTCTGAGTCT
+
BCBC@CCC@A@CCCCCCCCAAADDDACCC@BBA@?@<@?BDCCBCC?CC?C?BBBBBBBB2B?BBB@ABBBBEF>??ABBBB5BB=A6:;:4:BC@CCCCCCC;::;GDHGDCC?AABDDDCBCCCCB@@@B@CDED?BABCBBBB@B?B@@>@BBAECCE?BBBAAA@BB?AAA<>?:::,7<;999999(8@=CBC???>>>:@>>;;;:>:>A?@?=@@@AA;;5;7===4=;;5;>>>@@===@=BA@@BBBCCCB?BBB@B@@?C?B@C@CCCCB???
@ATNG8:00229:03772
GATGGTAGTGTCAGTGCGCGTCGTCCAGAAGATCAGGAACTCTAGAAGAATTCTGATTTTAACACGAGAGTAAACGTAAAAAGAAGGTTTTACAAGACTCACGTTAACAATATTGCAGCAGTACGCACACAATCGAAGCGCAGTAAGGATGGCTAGTGTAACTAGCAAGAATACCACGAAAGCAAGAAAAAGAAGTACGCTATTAACTATTAACGTACCTGTCTCTTCCGAAACGAATGAGTACGTGTGACGTACGTGAGCTACCATCGTTCCTTCTGAGTCT
+
;55B:BBBBCCCDCBBCGBCABACC@DEE?CBCCCC@D>BBBBBCB?BB@D?@@@;;;;-;>@ABBCBBBBCB>BB??@@@.@>9?8>?>5?AA?BAAADBBBB?B???;??A=>>=<<><<===@?:;;@<@AAA687>B@@??<?=@>B?BBBAAABB?C@@AAA>AA>ACC=AAAAA<@@@<@@AAA/::6;@A<====?:>;>=>B=B=B>>>>:=?AB788<@=BBC;@AA>AA@B::9AA???;;?BCCAAB?;?BBB=BBA=>:==A<>>>>>@AA
@ATNG8:00231:03759
GATGGTAGAGAGACTGTAGCGCACCCAGAAGATCAGGAACTCTAGAGGAATTCAGATTTTTAACACGAGAGTAAACGTAAAAAGAAGGTTTTACAAGACTCACGTTAACAATATTGCAGCAGTACGCACACAATCGAAGCGCAGTAAGGATGGCTAGTGTAACTAGCAAGAATACCACGAAAGCAAGAAAAAGAAGTACGCTATTAACTATTAACGTACCTGTCTCTTCCGAAACGAATGAGTACGATGAGATCTCGTGTGCTACCATCGTTCCTTCTGAGTCT
+
A>@C@ECBBBBBBBBCBCDCCCA@?<@BB?CBBBCC?C@CCCCCAAA?A?A?CBB@@@@?2@?BBBABBBBBBA9@@;;;;;*;C>B5;;;6:BC@CCCCCCECC?B?AB@BCC?CAACCCCEEDCCCBBBC?BBBB?BBBBBBAA=B?BBB?BCCCCCCA?AADCCC?CC@@?@9:9AAA;9999<=<??1?B?B@?;A@@==:=:>?>>;>;?=AAB@BBBBAAB=@=?CA;D::79AAABACDCCBBBB????@@@>;;;BD=B@@@@=A=B=@A?;;::;
@ATNG8:00233:03779
GATGGTAGTGTCATATGAGAGTGTGTACTCATTCGTTTCGGAAGAGACAGGTACGTTAATAGTAATAGCGTACTTCTTTTTCTTGCTTTCGTGGTATTCTTGCTAGTTACACTAGCCATCCTTACTGCGCTTCGATTGTGTGCGTACTGCTGCAATATTGTTAACGTGAGTCTTGTAAAACCTTCTTTTTACGTTTACTCTCGTGTTAAAAATCTGAATTCTTCTAGAGTTCCTGATCTTCTGGAGATACACATGATACTCTACCATCGTTCCTTCTGAGTCT
+
BCCC@BACBCDBBBBCCCCCCBBBDDCCCCAA?AAAA>BC@C@BBCDCCF@CEDBB@B@CDCCD@CBBBCCCBB?BCCCC1BB?AABB<BDAB>ADF@CC@:9;CCC@CCCCCCCC?BBC?B?BDCCCCCC@CCBB?BBCDCCCBBBCEBBBBB@BCC?CD@D>@@BBCBBBB?BBDDD;E?D>;;;;;*;AAAB>BBCBBBDBBB>BBBB2BCCIJ@C@CD?A@DEECB@B@A@@@AC@BBB@@AADCBCBCCBDBBBBBBEE=@999B>B@B@BBCBABAB
@ATNG8:00236:03785
GATGGTAGTACATGATAGACGACACCAGAAGATCAGGAACTCTAGAAGAATTCAGATTTTAACACGAGAGTAAACGTAAAAAGAAGGTTTTACAAGACTCACGTTAACAATATTGCAGCAGTACGCACACAATCGAAGCGCAGTAAGGATGGCTAGTGTAACTAGCAAGAATACCACGAAAGCAAGAAAAAGAAGTACGCTATTAACTATTAACGTACCTGTCTCTTCCGAAACGAATGAGTACGATGAGATCTCGTGTGCTACCATCGTTCCTTCTGAGTCT
+
:45C:=BCCBCB@@@DEDCC@@@CC@CCC@CCCCBB?B?BBDCCCC?CC?B<==?::;;.9<@DCCCCGDBA@6@>:;;;;*;?>B5;::&9@B>CBBBCBB;:6;?BB@CCC@CCCBBBBCBBBCBCCCC=BBDD?BBBBDCCC>B?BCC@CCCCCBBB@CBBBBB@CDACBB>AAAAA9?9:49BBCC3CC?BBBB@AACC?B?BBBB?B@B>BBB>BC@@@BA?A=AAA9@@@;@AAABCCCCC@AABBCAAABBB?@@DC?@?AAEAE?B?BBBBBBBB
@ATNG8:00239:03769
GATGGTAGCACACGAGATCTCATCGTACTCATTCGTTTCGGAAGAGACAGGTACGTTAATAGTTAATAGCGTACTTCTTTTTCTTGCTTTCGTGGTATTCTTGCTAGTTACACTAGCCATCCTTACTGCGCTTCGATTGTGTGCGTACTGCTGCAATATTGTTAACGTGAGTCTTGTAAAACCTTCTTTTTACGTTTACTCTCGTGTTAAAAATCTGAATTCTTCTAGAGTTCCTGATCTTCTGGGCTGCGCTGATATGCGCTACCATCGTTCCTTCTGAGTCT
+
:<AC?CCCCBCC@@ABABBCCCCCDDBB@@@A=@?@?:;>9>:BBBCCCC@DCBCB@D?A@AA<C?BCCBAAB@A8ABBBB3BB9???=8=B>A=BAA=AC?A?@A?>9?ABAAABB?BCB:>:<A<:9;==:===@<;;;?A?@???@@@>>=>;888<AA:><>@A@@@AAA===>??2?7;7;BBBA/@@ABA7>>@@@AA@==8=<;;+<788B=@=AA7;;>>>@@;>;??>>==::=@@2<///=:9:>AA>>>AA===<>>>@@<@<><>?????A>
@ATNG8:00242:03751
GATGGTAGCATCATGCATATCTCACCAGAAGATCAGGAACTCTAGAAGAATTCAGATTTTTAACACGAGAGTAAACGTAAAAGAAGGTTTTACAAGACTCACGTTAACAATATTGCAGCAGTACGCACACAATCGAAGCGCAGTAAGGATGGCTAGTGTAACTAGCAAGAATACCACGAAAGCAAGAAAAAGAAGTACGCTATTAACTATTAACGTACCTGTCTCTTCCGAATCGAATGAGTACGTGTGCGAGTGTCTCCTACCATCGTTCCTTCTGAGTCT
+
<;:;7;<=>;;;<=<<<666==A=B?B?@7;;??BB?C@B@@@?=:9;;8=9B=======+A=??>@=>=7733(374445+5<8<5;99+955.59555<=<=:=<@D@BBB;:;BBCCBAABBBAAA;;49@AA=ABCCCDCC@D@C;;7;;;;BBBC?BBBCBB???=??=;>=999+89818CCAC2>?8=777;?@:><>799=>1818?CCCACCCBCCC=@@A@000??;?BBBBB>>@AAB??:99::;@B>BBB====/0)/5:5::==A<>=
@ATNG8:00248:03793
GATGGTAGTCTCAGATAGTCTATAGTACTCATCGTTTCGGAAGAGACAGGTACGTTTAATAGTTAATAGCGTAACTTCTTTTTCTTGCTTCGTGGTATTCTTGCTAGTTACACTAGCCATCCTTACTGCGCTTCGATTGTGTGCGTACTGCTGCAATATTGTTAACGTGAGTCTTGTAAAAGCTTCTTTACGTTTACTCTCGTGTTAAAAATCTGATTCTTCTAGAGTTCCTGATCTTCTGTATGACTAGTGTACTACTACCATCGTTCCTCTGAGTACT
+
889A<ACC;;;CCCBA?@965;;9@@A977///99939;9B.6555555.5?>;;;)0*/</0)0<><<7;//)//)/////$//)434.4<5516><7;;7;5449949@@ACBAB>@@@5;5;BA@@B00,0000+0A@@BBCBB@@@@??::4;;;;?@9?9>@@@@@@@A;@0000+0//)///)/955506655995555.5555$599///2//)/79900;)0)/::>/-)//0///7566=D=;;;555;544./----(-(---559///6
@ATNG8:00249:03758
GATGGTAGTATATCGCGTCGCTATCCAGAAGATCAGGAACTCTAGAAGAATTCAGATTTTTAACACGAGAGTAAACGTAAAAGAAGGTTTTACAAGACTCACGTTAACAATATTGCAGCAGTACGCACACAATCGAAGCGCAGTAAGGATGGCTAGTGTAACTAGCAAGAATACCACGAAAGCAAGAAAAAGAAGTACGCTATTAACTATTAACGTACCTGTCTCTTCCGAAACGAATGAGTTACTGTATCTATGTGTGCGCATCGTTCCTTCTGAGTCT
+
;56>8ABBCCCCCABBBAAFHBBBB@BCC?@@@DBB@B@CCCCCCD@CC?C@CBBBBBBC3B?DCAA@EAAACB=BBA@A@9AD@B@CCD=CCCAEGCCBCCCC@CACB@BCC?BDBABBABCBBBDHEBC@BBBB@BBBGBA@A>A?BBB?BCCBBBBE?BBBBBB?BB@BBB>BBBBE>@???BBCCC3CD=A???B@@AA:>:=@AA<C=CCDBB?BBBA???;??@@@=@AA>BBBBC?BCDDGGDCCBAABBBBBB@===>A>AACACCCBCBBB
@ATNG8:00249:03784
GATGGTAGGCACTGCGCACACATCCCAGAAGATCAGGAACTCTAGAAGAATTCAGATTTTTAACACGAGAGTAAACGTAAAAAGAAGGTTTTACAAGACTCACGTTTAACAATATTGCAGCAGTACGCACACAATCGAAGCGCAGTAAGGATGGCTAGTGTAACTAGCAAGAATACCACGAAAGCAAGAAAAAAGAAGTACGCTATTAACTATTAACGTACCTGTCTCTTCCGAAACGAATGAGTACACACTCTCATATGACACTACCATCGTTCCTTCTGAGTCT
+
88:B@CBB@BBBBCBBBBAAACDFG>CAA<BCCBAA@B>BCC@@AB?BB?C?BCABBDFD3C@BBBBCBCB99939?@AAAA0@A=B8@BB9CCHACFCBBAA;;:0;>AA?BCC?BBCBCECCCCCCCCCCCABAAC@CCBBBA@@=A=AAA=AC@@?BCCACBBAAA?AA=???<@A@AA;>?<<99::::%:B<:978AAABB:=:>>>C:>:=?BAA?ACF@?@F@B?BBB=BBB@BBBBBBBBGBBBBB>><<;ABBBAABD@B>>>B@D@B?BBBBCAAA
@ATNG8:00201:03836
GATGGTAGTGATACAGATCAGACACCAGAAGATCAGGAACTCTAGAAGAATTCAGATTTTTAACACGGGAGTAAACGTAAAAAGAAGGTTTTACAAGACTCACGTTAACAATATTGCAGCAGTACGCACACAATCGAAGCGCAGTAAGGATGGCTAGTGTAACTAGCAAGAATACCACGAAAGCAAGAAAAAGAAGTACGACTATTAACTATTAACGTACCTGTCTACTTCCGAAACGAATGAGTACCTCTCAGACGCTCGTCCTACCATCGTTCCTTCTGAGTCT
+
ABCC@CCCCBBBBCGCDDFBCCDCC@CCC@BCCC::8;>@@>@?:;;AA?D>A@@@@>>>,728>;AB:?=ABB:AABBBBB2BB@C@BBB:BBB?B?@;>???A;>8>=8;;;3;=??B>>=AAAAA@>@?;@AAB;<<=CAA;:6;=AAB?@@>>>@??=??@@BC?BB?BCC?BBBBC>BA;6;;;;;+//*//-9//////)78;887:>:?@@??<?AB8888>1806<=6:??599>A887>B?@;A>>555?>??A<A??<?@BCB?B?@>D>::;?88
@ATNG8:00203:03811
GATGGTAGGCGTGTGAGAGTCTGCCCAGAAGATCAGGAATTCTAGAAGAATTCAGATTTTTAACACGAGAGTAAACGTAAAAAGAAGGTTTTACAAGACTCACGTTAACAATATTGCAGCAGTACGCACACAATCGAAGCGCAGTAAGGATGGCTAGTGTAACTAGCAAGAATACCACGAAAGCAAGAAAAAGAAGTACGCTATTAACTATTAACGTACCTGTCTCTTCCGAAACGAATAGTACGTGTGCGACGTGTCTCCTACCATCGTTCCTTCTGAGTCT
+
BDCB@CBC@BBBBBCBBDBBBBCCC>CCD?BBCD996:=@=BBCFF@DC?C?CCCDDCCC1D@CC?@@BCCCCC=A@??>?>0??<?9?>?6?@A?BBAAAABBB>B@A@>@CC>AAAABBA>>>AA@@@AA9>>??:?AAC<<<>:>;?>B>ABBBBBBB>BBBBBB>BB?BBB?BBBBB8><;6>@???2>@=ABDDCBABC=@=<>>?7;7;==<>;@>>????<A<@@A:ABB?BBBBBBC???BBBBBBBBCBAA=ABA?AA@AB>B>A>BB@>>=;;
@ATNG8:00205:03800
GATGGTAGTCTCAGATAGTCTATAGTACTCATTCGTTTCGGAAGAGACAGGTACGTTAATAGTTAATAGCGTACTTCTTTTTCTTGCTTTCGTGGTATTCTTGCTAGTTACACTAGCCATCCTTACTGCGCTTCGATTGTGTGCGTACTGCTGCAATATTGTTAACGTGAGTCTTGTAAAACCTTCTTTTTATGTTTACTCTCGTGTTAAAAATCTGAATTCTTCTAGAGTTCCTGATCTTCTGGCTCTCGTAACAGATACTACCATCGTTCCTTCTGAGTCT
+
5ABB@BCCABBBBJCCCBACCCCBBBCABA;<09@@=6BC@B@CECCCCDACBCCI@B@BBBB<B>BCBBA;;9?299<<=,4505=>>7@<A=9=9:66@99>AA@C@CDBBBCCC@CFD?C@CBBBCDBB@BCBB@ICBBCDCCCCCBBBCBB?BBB?AA?B?CCBBCBCCF?C;;;;6;>C>@@@@@*;;CEC>GAA;;:@@>>=@??@,9:9>?;@@EF@@@@;;;B@B=AAC@@@?B@A=BC;<;BAB>BBBBCCCA@@@CCCBC@BADACCCCCCA@
@ATNG8:00220:03813
TATGGTAGCACGACACGACGATGTGTACTCATTCGTTTCGGAAGAGACAGGTACGTTAATAGTTAAATAGACGTACTTCTTTTTCTTGCTTTCGTGGTATTCTTGCTAGTTACACTAGCCATCCTTACTGCGCTTCGATTGTGTGCGTACTGCTGCAATATTGTTAACGTGAGTCTTGTAAAACCTTCTTTTTTACGTTTACTCTCGTGTTAAAAATCTGAATTCTTCTAGAGTTCCTGATCTTCTGGACAGAGTGTGCAGATACTACCATCGTTCCTTCTGAGTCT
+
<=;;7;@A:99:45=<<<;;;>CBCBC@?>;;49555)59.5.599:;>>8@@?>@9A?@@AB400)/;///7////)44444$3;49:<;199;:59::744244<::<:;;;;<<@@;=BB9A<@BAA@;?A<AAAA?ABBBCBBBBBABBCAAA?ABD@BCAC=::99:<9::5:<<::+9.4.444444#4999=7=:;:<54555.5555$5:99;5;9;;7<><<<55.5.559::<459>2959>::556;;;>>>?>>9929===>9>9@;@AC@AACB
@ATNG8:00221:03813
GATGGTAGCTCGCGATGATATCTCCAGAAGTTCAGGAACTCTAGAAGAATTCAGATTTTTAACACGAGAGTAAACGTAAAAAGAAGGTTTTACAAGACTCACGTTAACAATATTGCAGCAGTACGCACACAATCGAAGCGCAGTAAGGATGGCTAGTGTAACTAGCAAGAATACCACGAAAGCAAGAAAAAGAAGTACGCTATTAACTATTAACGTACCTGTCTCTTCCGAAACGAATGAGTACTAGATATACGTATAGCTACCATCGTTCCTTCTGAGTCTATCACCGACTTCGTTCCTTCTGAGTCT
+
5;=>@DCBBCBBBBCCCCCECCBF@BBD@CCABBC?C?CA@AADF@CC?A?@B@:;;;;*;=ABCBBBBBAA@<?@<<;<<,<<8?;@@@6@@B>AABBBBADC?C?BB?BBB@BBBB@???AAAA=<<=D=AA=?:>;>=<C::8;=F?B?BBBBBBBB@BBBBCC?A@>BAC?BABBB><<=8>>>>>,9939AAACBAAA;?;?A>@=B=@@0//59;;=;;;7;6;@A9@CB@AAABACFBBBAABBBBBABCCCCCCC?B>>>@=?@D>AABBBAAAABBBA<A;;;=BBB:=:==CAACABBB
@ATNG8:00230:03823
GATGGTAGGCGTTTGAGAGTCTGCCCAGAAGATCAGGAACTCTAGAAGAATTCAGATTTTTAACACGAGAGTAAACGTAAAAAGAAGGTTTTACAAGACTCACGTTAACAATATTGCAGCAGTACGCACACAATCGAAGCGCAGTAAGGATGGCTAGTGTAACTAGCAAGAATACCACGAAAGCAAGAAAAAGAAGTACGCTATTAACTATTAACGTACCTGTCTCTTCCGAAACGAATGAGTACGATGAGATCTCGTGTGCTACCATCGTTCCTTCTGAGTCT
+
@@DC@CCC?B?@A;@A@B@?@@::;8;CC@CBBCBB@C@CCCBCCC=BB@D@CCBBBBBB5B?BCC:9:CBBBD>BBBBBAA/892:3:9:+9@A=ABBCAAABB<?<?C?D>=8>ABAA>?>?@>>>888@<>>AA<>>AAAAA?9=7;9<:>BBBBCBB?ABBBBB@AA?BCC>?>777*8892:BAAB3999:BC@@@@@A<>;>??B<B=@@667=@@@?9::=C;@AE:A9979@@@???AAAABBBBBBAAAB=>>?@@<?>AAB?C@D?AA?@@A??
@ATNG8:00239:03820
GATGGTAGTATCTGCACACTCTGTCCAGAAGATCAGGAACTCTAGAAGAATTCAGATTTTAACACGAGAGTAAACGTAAAAAGAAGGTTTTACAAGACTCACGTTAACAATATTGCAGCAGTACGCACACAATCGAAGCGCAGTAAGGATGGCTAGTGTAACTAGCAAGAATACCACGAAAGCAAGAAAAAGAAGTACGCTATTAACTATTAACGTACCTGTCTCTTCCGAAACGAATGAGTACACATCGTCGTGTCGTGCTACCATCGTTCCTTCTGAGTCT
+
8:@B9BCCAAABBCCBBCCCHCCCB@DCC@CCCC9:9:?BBCCCCC@CC>A9=<?8999-9<@ADABAAABBC>?:<9EDD1?@9=2:;;*:@@;@ABB:;99;69>AC?BBC@BCBBCAAACCCCCCCBA<@?:97;BBCCCAA>A@B;;:<DAAACDD?AAB@@?@AA=BBA=??988*3881;;;;>.=B>BBBBBB@@A<@<AA??5:4:;@@@;@@@@ABB?B?BBC>?::89ABBCBBBBBB???HCBBBBB>>>BBE?B@??B?B?C@CBBCCC==
@ATNG8:00241:03806
GATGGTAGTCTCAGATAGTCTATAGTACTCATTCGTTTCGGAAGAGACAGGTACGTTAATAGTTAATAGCGTACTTCTTTTTCTTGCTTTCGTGGTATTCTTGCTAGTTACACTAGCCATCCTTACTGCGCTTCGATTGTGTGCGTACTGCTGCAATATTGTTAACGTGAGTCTTGTAAAACCTTCTTTTTTACGTTTACTCTCGTTGTTAAAAATCTGAATTCTTCTAGAGTTCCTGATCTTCTGGAGATATCATCAGCGAGCTACCATCGTTCCTTCTGAGTCT
+
@BBC@DCBBCBBBDCDBBABABBCDCBBBB@@<@@@@=AGAD@BBBCDCC?CDCBB?B?BCDC@D=BBCCCCCCC=;;::9)9?=?99:5;DBB@DEGAEC;;:ADFG@DDCCCCCC@CCC@B@BCCCCCCC?CCBB?BBBBBBECCBBBBBCCA@BBB@CD?B>@@BBCCCCFBBBBEC;A<A=::::9:%:BBBD>CBCBAACC?CC<@@@@0@@@@D>@?AD@CCCBA@@=@AFDBBBC?BADBCCBBBCBBBBDECCBBBCDD?CCCBA?B?B?CBBBBBBB
@ATNG8:00241:03838
GATGGTAGAGTACAGTGTAGTAGACCAGAAGATCAGGAACTCTAGAAGAATTCAGATTTTTTAACACGAGAGTAAACGTAAAAAAGAAGGTTTTACAAGACTCACGTTAACAATATTGCAGCAGTACGCACACAATCGAAAGCGCAGTAAAGGATGGCTAGTGTAACTAGCAAGAATACCACGAAAAGCAAGAAAAAAGAAGTACGCTATTAAACTATTAAACGTACCTGTCTCTTCCGAAACGAAATGAGTACTGTATCTATGTGTGCGCTACCATCGTTCCTTCTGAGTCT
+
DDED?CCCCCCCCDCCCABBCCCCC?B;::;CBAAA7;7;AAAAAA=??=??BEBCBCCDC)F?BBBBABA@999+78944499#95.56<==2>>>9>A>CCCDBB?BACB@BCA>ABBBCCCCCCBFBBA;;4;C;;;0;AA@BA::9-;;?@B?BCCACC:;99BBAAC?::39?<8<<9888*8>=9000000%..*-.-.?;=<:178(87::088(7:??@?A@>???<8<8888-3777(7>>ACDDAABBBB?@??BBBCAA===A=A>>>>:>:>6;;????>>
@ATNG8:00244:03826
GATGGTAGGCACTGCGCACAATCCCCAGAAGATCAGGAACTCTAGAAGAATTCAGATTTTTAACACGAGAGTAAACGTAAAAAGAAGGTTTACAAGACTCACGTTAACAATATTGCAGCAGTACGCACACAATCGAAGCGCAGTAAGGATGGCTAGTGTAACTAGCAAGAATACCACGAAAGCAAGAAAAAGAAGTACGCTTTAACTATTAACGTACCTGTCTCTTCCGAAACGAATGAGTACACACTCTCATATGACACTACCATCGTTCCTTCTGAGTCT
+
BCBB=BBD@CCBBCBBBCB@;9999&5<<@HCCCBB?B?BBBBCCC@BB?B?@><78898):9>ABCCBBBBBB=AA87777(7>9?199,:==:???CCBDAB=B=:97:<<6;AAA>==>@AA>=;;<A;C<<>8<>>>@@;;7;;>>B>B@>>>AAA=AA>>AC?CC?CBB>BA@AD=A>?:66666(7:5;=<>=888)9:>>==9=<A888=:=AAAB>>:=<?>>5==>8==@>?>:::???@@???????ACCCBB?BA@::4;9@;@BCBBBCB
@ATNG8:00244:03836
GATGGTAGCACGACACGACGATGTGTACTCATTCGTTTCGGAAGAGACAGGTACGTTAATAGTTAATAGCGTACTTCTTTTTCTTAGCTTCGTGGTATTCTTCTAGTTACACTAGCCATCCTTACTGCGCTTCGATTGTGTGCGTACTGCTGCAATATTGTTAACGTGAGTCTTGTAAAACCTTCTTTTTACGTTTACTCTCGTGTTAAAATCTGAATTCTTCTAGAGTTCCTGATCTTCTGGTCTACTACACTGTACTCTACCATCGTTCCTTCTGAGTCT
+
@@AC?B:99:5549B@@BA:66<BBCBB<<00*0>>A8<=;9700/>?>>;=;77;)/)/:7718+/34=98;8;2/////$/9(////(/933-3:<:8<988;::6;=B?>=@A<985/5.2.......28822,2556658:A:::@<;<?:==@<@@<@:==?776<;;*//778+86=7AAAAA/@;76<1966///998;////(./..938.552699788;7;9>@@>>>;??C=>>?A==>AAA@;;;BAAAAA:>;;:>=A5:7:==AAAAA
@ATNG8:00245:03816
GATGGTAGACATATCGTACTCTCTGTACTCATTCGTTTCGGAAGAGACAGGTACGTTAATAGTTAATAGCGTACTTCTTTTTCTTGCTTTCGTGGTATTCTTGCTAGTTACACTAGCCATCCTTACTGCGCTTCGATTGTGTGCGTACTGCTGCAATATTGTTAACGTGAGTCTTGTAAAACCTTCTTTTTACGTTTACTCTCGTGTTAAAAATCTGAATTCTTCTAGAGTTCCTGATCTTCTGGTGAGATATGCATGATGCTACCATCGTTCCTTCTGAGTCT
+
BCEE>@@CCCC99;FCCCCCCCCBBBBB@@AB?BCCC>BC@C@ABABBDF?BA>?@@C=AA??<??B?>?AAA@B?@@?@?.?=2>BAA:?????@BA>AB;>=?CAA>@B@@>=>>;CCC6868>>>A>>>:@???7==A>>>>>?AAAD?>>>===;=AA;A:?;;;?AAAA<@????3?=>:>>AAA.AC9990777///889A=AAAA/A>?@A:?:6616:<<?=;7>:@@AAAA5::?<????A<;<AAA?A??=>>@@9<<<=>:?<@<@<=>>>>A
@ATNG8:00246:03822
GATGGTAGGCACTGCGCACACATCCCAGAAGATCAGGAACTCTAAGAAGAATTCAGATTTTTTAACACGAGAGTAAACGTAAAAAGAAGGTTTTACAAGTCTCACGTTAACAATATTGCAGCAGTACGCACACAATCGAAGCGCAGTAAGGATGGCTAGTGTAACTAGCAAGAATACCACGAAAGCAAGAAAAAAGAAGTACGCTATTAACTATTAACGTACCTGTCTCTTCCGAAACGAATGAGTACATAGATATACGTATAGCTACCATCGTTCCTTCTGAGTCT
+
7:7<;99=8:::9;4:;<:@@9555)5:>7<<@<96167;;@//)/:7;:7<755444::::$:3=9:;:9==49:5989;;<;*;=99.595&5<@>BBBBBA@9;7:=@@=AKK?@@BBCCCCCCCC@@AEE@CCBB@BBBBBBBB@C?C:;;;CCBBCAA>ABBCBB?BB?>>?@BBBBB<?>=8?@@@@@'@?;;;;>><AA@;?<>>AA;>:<=A::8:BAAAAB?A;=>A9A@@=@AABBCBBBBB@AAAAAAAA>>>AAAA<?@>>>=B<?;?AA??888
@ATNG8:00247:03806
GATGGTAGTGATACAGATCAGACACCAGAAGAATCAGGAACTCTAGAAGAATTCAGATTTTTAACACGAGAGTAAACGTAAAAAGAAGGTTTTACAAGACTCACGTTAACAATATTGCAGCAGTACGCACACAATCGAAGCGCAGTAAGGATGGCTAGTGTAACTAGCAAGAATACCACGAAAGCAAGAAAAAGAAGTACGCTATTTAACTATTAACGTACCTGTCTCTTCCGAACGAATGAGTACGATGAGAGAGCTCTCTCTACCATCGTTCCTTCTGAGTCT
+
<ABC@GDBBCDDCBCCCCCCCCCCC@CFE@BB@CC@@=@;A@?AA@B>BB@D@CB@?<::>'>8>>:AACCB>>?5<=?>=>>)><8<2999&5@<9?AAACCC:;9;=AA?BBG@CD@@@BCBBBBGDDDDD=CCCC?B?@@CDAA>B@BBB@BBBCCBBB?BBBBBD@BB>A@@<@?:9:,8=>;>@@AA2@C>ABBCCAA888*84:>=?5;5;>B<;7;<;BBBB=A=??=@AA=ABBBBBBBBAAABBBBCCC???>>:;;;===@B?A?B?AAABBB>=
@ATNG8:00247:03816
GATGGTAGCACGACACGACGATGTGTACTCATTCGTTTCGGAAGAGACAGGTACGTTAATAGTTAATAGCGTACTTCTTTTTCTTGCTTTCGTGGTATTCTTGCTAGTTACACTAGCCATCCTTACTGCGCTTCGATTGTGTGCGTACTGCTGCAATATTGTTAACGTGAGTCTTGTAAAACCTTCTTTTTACGTTTACTCTCGTGTTAAAATCTGAATTCTTCTAGAGTTCCTGATCTTCTGGAGATATCATCAGCGAGCTACCATCGTTCCTTCTGAGTCT
+
?:<A?BCBBDCCCDDDDDC99:CBBCCCBB@@;AA@@<AC@C@CCCCDBB?CCCBB?A=A@AB@B@CCCAAADC?:77777$:83<779.9BBC@BCB?A?587?CCC?AACDBB@B=B>>9>;A@;;;>>A;AA;;7<;>9;;>AA???DA>>>;>??;@A:><==>AAD@<<6==<=<2=9=:;:::9):=666)//7///<;;>1888'27777486::499998885959@@===///=9===@A@@>?AAAA@@@66//*/99995:6:6>>A;;;==
@ATNG8:00250:03219
GATGGTAGCTCACGTACGTCACACGTACTCATTCGTTTCGGAAGAGACAGGTACGTTAATAGTTAGTAGCGTACTTCTTTTTCTTGCTTTCGTGGTATTCTTGCTAGTTACACTAGCCATCCTTACTGCGCTTCGATTGTGTGCGTACTGCTGCAATATTGTTAACGTGAGTCTTGTAAGACCTTCTTTTTACGTTTACTCTCGTGTTAAAATCTGAATTCTTCTAGAGTTCCTGATCTTCTGGACAGAGTGTGCCAGATACTACCATCGTTCCTTCTGAGTCT
+
@:@C@CABCCABBCCDBCBCCCCCCCBBBAAA?AGFG>CC?B@BCBBCCC@BBBCB?B?BBCC@DBBBBBBBBBD@A@@@@2AB?CBBB>BCBE?BBC@BB799BCCC?BBB?>>BC?@@@;?=AAAD??>><>A@@=>>=A>>>@@AAAAAAAB7;;;<>?;?=@@>>>BB@?:>=@;@>>:>:;;;;;*7<///)/66///99//)///&.35550527?:???88:A=A=@????@<==><=<=?:;:;;;;5;CB@<;;AB=C====9@-/,/<;==>@A
@ATNG8:00258:03212
GATGGTAGCGCACACATAGATACAGTACTCATTCGTTTCGGAAGAGACAGGTACGTTAATAGTTAATAGCGTACTTCTTTTTCTTGCTTTCGTGGTATTCTTGCTAGTTACACTAGCCATCCTTACTGCGCTTCGATTGTGTGCGTACTGCTGCAATATTGTTAACGTGAGTCTTGTAAAACCTTCTTTTTACGTTTACTCTCGTGTTAAAAATCTGAATTCTTCTAGAGTTCCTGATCTTCTGGATAGCGACGCGATATACTACCATCGTTCCTTCTGAGTCT
+
>::B@CBBACCCCBDCBBBCCDBBBCCBBB:::;BBC>BC@C@CCCCBBBACECBB?C@DDCC?B@CCDCBBBCB?BBBBB1AB@CCBD>CCBB@BBD@EI@AAACEIACCCCDDBB?BDD?B=BEECCBBB?BBDD?CBCCCCCBCCCCCDAABACBB?BD@C?BBBBBCCCC>@@AAA7A>B>;;:;:*;AACF=A@CCDCCAAA<@@@@0@BABB?B?BC@CCCCCBC?B@CCCCDD?BBBACCCCCCCCCCCCCBBBBCCD@ABBCC@B@B>@@CBBBAA
@ATNG8:00261:03248
GATGGTAGTAGTACACTAGTCATACCAGAAGATCAGGAACTCTAGAAGAATTCAGATTTTTAACACGAGAGTAAACGTAAAAAGAAGGTTTTACAAGACTCACGTTAACAATATTGCAGCAGTACGCACACAATCGAAGCGCAGTAAGGATGGCTAGTGTAACTAGCAAGAATACCACGAAAGCAAGAAAAAGAAGTACGCTATTAACTATTAACGTACCTGTCTCTTCCGAACGAATGAGTACACACTCTCATATGACACACTACCATCGTTCCTTCTGAGTCT
+
:89<<BBCCCBBBDCCCCDDECABA@BCD@CBCB998:?BBGCCCD@BB?B@BB@>>?>?1??ABB@AABBAAA<@ABCCCC3;;8;?CCB<DCC@CCBCCCC@@?A@JE@BBC?BBCCBCDGECCCCCDBB=AACD>B@ABBBBB?A?A??=?DCBBADC?CBBBBB?CC@989499<><3=?>;::999.9>;>=>=>>@BB=B;@@AA<><>?BAB?AEBBBBB@B@BB?BBB?BACCCCAABDAAAAAAAA?BBBACCDGDD?AAABE?B?A?BBBAAA;;
@ATNG8:00262:03230
GATGGTAGCATCATGCATATCTCACCAGAAGATCAGGAACTCTAGAAGAATTCAGATTTTTAACACGAGAGTAAACGTAAAAAGAAGGTTTTACAAGACTCACGTTAACAATATTGCAGCAGTACGCACACAATCGAAGCGCAGTAAGGATGGCTAGTGTAACTAGCAAGAATACCACGAAAGCAAGAAAAAGAAGTACGCTATTAACTATTAACGTACCTGTCTCTTCCGAAACGAATGAGTACGTGTGCGACGTGTCTCCTACCATCGTTCCTTCTGAGTCT
+
::9@=ACCCDBDCBBCFBCFCCCBC@CCCACCBB@@<@;@AAAABB?CD=?<???<<;;?'7188:774==CCC<;BDBBBB09;49.99:*99:499955<<55059::5?@@;@@B;;:BB=BCCCCA@@@C@@@>A;;;BABB?A?B;;8:D@@@?@B?CGBAAA?AA>@?>;;;777)333373737'3=4=;@@AA9<=4:7:==<;?;>AA;;7;;;AAAA>A@BDC>BBB????AAAB???:9:ACBCBACAAA=???<?;;:D?B@B@BCBAABBB
@ATNG8:00264:03200
GATGGTAGAGAGAGCTCTCTCATCGTACTCATTCGTTTCGGAAGAGACAGGTACGTTAATAGTTAATAGCGTACTTCTTTTTCTTGCTTTCGTGGTATTCTTGCTAGTTACACTAGCCATCCTTACTGCGCTTCGATTGTGTGCGTACTGCTGCAATATTGTTAACGTGAGTCTTGTAAAACCTTCTTTTTACGTTTACTCTCGTGTTAAAAATCTGAATTCTTCTAGAGTTCCTGATCTTCTGGGCTGCGCTGATATGCGCTACCATCGTTCCTTCTGAGTCT
+
:59B:BBBBDCCCCE@AACCCCEBBBCDCEAA?ACCC>BB?B@CCCCCBB?CCDBB?B?BBCC<B<ABCBBBBCB?AAABB2BC@CBBB=BBBC?CAC?BB598?CAA>BCCCBB<<8>>@:=8=@?>>::;>EA@@:>>@@@@@@?@AAA>>>>=>>><AA<@;@A@@@@A@B;>====2=<>9==<<<+=A;;;1://///=76;7;AAA/A==>F:>:;;6;ABA>==<A<@A@@@A766=@6=///;666;>>BA>>=?;:5;===A6;7;<@@AA@@>=
@ATNG8:00265:03239
GATGGTAGTAGTACACTAGTCATACCAGAAGATCAGGAACTCTAGAAGAATTCAGATTTTTAACACGAGAGTAAACGTAAAAAGAAGGTTTTACAAGACTCACGTTAACAATATTGCAGCAGTACGCACACAATCGAGCGCAGTAAGGATGGCTAGTGTAACTAGCAAGAATACCACGAAAGCAAGAAAAAGAAGTACGCTATTAACTATTAACGTACCTGTCTCTTCCGAAACGAATGAGTACTGTATCTATGTGTGCGCTACCATCGTTCCTTCTGAGTCT
+
::=C=@@;:;@;=<<=@@@@@A6655;:>59?AB;;9;>CBDBBBC?AA@D@@?;:9999$96?:>?>;;<899/::;9>>>+==8=5>??4ACH@CD;;;@@00,/5::7==A@CCCCCCCEHCCCEDDCC@A@@BBBA???BB<@=@@@<@@@>A?@@<A@ABBC?BB?9:9>B@@@@5<8839ACCC3BB@B@==>>>>>>K:>>AA:=9=8;;:<;:8?@BA?A>??=8=77/7==>B=BBBBBBBBBB??>DCB@<=<@;::8@A;A4>8<>=<;BBB
@ATNG8:00270:03236
GATGGTAGTACATGATAGACGACACCAGAAGATCAGGAACTCTAGAAGAATTCAGATTTTTAACACGAGAGTAAACGTAAAAAGAAGGTTTTTACAAGACTCACGTTTAACAATATTGCAGCAGTACGCACACAATCGAAGCGCAGTAAGGATGGCTAGTGTAACTAGCAAGAATACCACGAAAAGCAAGAAAAAAGAAGTTACGCTATTAACTATTAACGATACCTGTCTCTTCCGAAACGAATGAGTACACACTCTCATATGACACTACCCATCGTTCCTTCTGAGTCT
+
8:?B:=CDLDBBBCCCAAAA:;;A@>>AA@CCCBCC?B@DEEEBAA>AA>A?@@?;;;;;';>;<6CCCCBBBC>BBCCCCC5BA=A5;;;;*9AB9CDADCCA;;;0;@BB?C;;89AAAAABC@@@ABCCCCACCCE?BCBDCCDC?B>B;;8;CCCDEMG@AAAAAA@DC?CBA3999999+9==9;@@@@@(@>:00)00=@ABB@C@BABB??:>888;>8;::==>?7:4555'255+2222555899252>:;9>@CCCCCDDBD>CBBBB?B=?=A@A@@000
@ATNG8:00278:03242
GATGGTAGTACATGATAGACGACACCAGAAGATCAGGAACTCTAGAAGAATTCAGATTTTTAACACGAGAGTAAACGTAAAAAGAAGGTTTTACAAGACTCACGTTAACAATATTGCAGCAGTACGCACACAATCGAAGCGCAGTAAGGATGGCTAGTGTAACTAGCAAGAATACCACGTAAGCAAGAAAATGAAGTACGCTATTAACTATTAACGTACCTGTCTCTTCCGAAACGAATGAGTACAGAGAGTACGATATGTCTACCATCGTTCCTTCTGAGTCT
+
?:?C>BBBCBCBBCBBBBBB@@@CB@CCF@CCCC@@?A@CCDCCCC?CC?A?BBB@@@@@0@@BCCCCCCCCDD>CCCCCCC5BB?B=@@A9ACCECHCCC@@00,0:<<;?@B?AABBCA@ACCBBBCCBC@CCCD@BBCCCCCC?CACAA?@CCCCCBC@BBBBBBACC@BBB=????>@B??97788+9??<ABBBAACGFBJ@LDAA00-0@@@A<ABA:;9@;@=AAB=AAA=?@BA@@CBBBBCBBBBBBBBCC?@?AC?BA@AC?B=B:>>@@?=>>
@ATNG8:00282:03242
GATGGTAGAGTATCATGTGTATCTCCAGAAGATCAGGAACTCTAGAAGAATTCAGATTTTTAACACGAGAGTAAACGTAAAAAGAAGGTTTTACAAGACTCACGTTAACAATATTGCACAGTACGCACACAATCGAAGCGCAGTAAGGATGGCTAGTGTAACTAGCAAGAATACCACGAAAGCAAGAAAAAGAGTACGCTATTAACTATTAACGTACCTGTCTCTTCCGAAACGAATGAGTACACACTCTCATATGACACTACCATCGTTCCTTCTGAGTCT
+
@:?D@DCCCBBBCCCCCCEDCBBBB?BCD?CBBB@A>A@BBBCCCC?CD?B?BCCCCCCC1C?BBCCCDDDCCC>CAABCCC5CC>C4;;;6;DCAEBBBB@C996;@BB?BBC?BBDDAA@BBCBCBBBB>BBBB>ABBAAABB=B>B>=<?CAAA@>>9=?>BAA<A@<??@;==988(25/(.7777(///999@@==<=B=B>?@=A<>>>AA<A@@@@>>:==:::3;@@=AAAB@@?BBBBAAAA??>>>@BBB>>?<>=BBC?B@B@BBBBBBAA
@ATNG8:00288:03248
GATGCTCACGTACGTCACACGTACTCATTCGTTTCGGAAGAGACAGGTACGTTAATAGTTAATAGCGTACTTCTTTTTCTTGCTTTCGTGGTATTCTTGCTAGTTACACTAGCCATCCTTACTGCGCTTCGATTGTGTGCGTACTGCTGCAATATTGTTAACGTGAGTCTTGTAAAACCTTCTTTTTACGTTTACTCTCGTGTTAAAAATCTGAATTCTTCTAGAGTTCCTGATCTTCTGGCTCTCGTAGACAGATACTACCATCGTTCCTTCTGAGTCT
+
CCBBBAABBCEDAA@CCCCBDCCCCECB?BBBB=CHAC@CCBBBCC@BBBBB@C?BABC?C?BCCCBBBBC@BBBBB3A@=@?@@<@AAB?BBA?BB<>=CBBB?C@A@CCBB;AAA=A=AAAA@@@@<@A@@:?>><;;>A@@@?C>>>?:>>A=BB=B7;;@@AB???<>>=BB6A<@;;7777)7;---)--3---676:8=<=<)8?:<=4=4<>;>>>A>>><@<?@===?;>>B<@@@AAC?>>?CBB@@@@?;;5;>>;;6;;@<@AAA???B
@ATNG8:00290:03208
GATAGGACGAGCGTCTGAGAGGTACTCATTCGTTTCGGAAGAGACAGGTACGTTAATAGTTAATAGCGTACTTCTTTTTCTTGCTTTCGTGGTATTCTTGCTAGTTACACTAGCCATCCTTACTGCGCTTCGATTGTGTGCGTACTGCTGCAATATTGTTAACGTGAGTCTTGTAAAACCTTCTTTTTACGTTTACTCTCGTGTTAAAAATCTGAATTCTTCTAGAGTTCCTGATCTTCTGGGCAGACTCTCACACGCCTACCATCGTTCCTTCTGAGTCT
+
;55@@;@A@A@;;<B;9:BCB?BB;;;@@<@BBD?GH@B@CCCCCCDAFECCC?B@BCCC@JACDDGFCDCB@BCBBB3@@?ABFJ?CCBC?BBC@CD?AABBBC@CCDCDDCB@BCD@B@BDCBBBAA=AAAA;A@BAAA@AABCCBCBAA?@;;8;D?B?BCDBCCBA@=A;;;;-;4<4;:;:;*;@@@@7:;BAAAA@;;::CDD1AA@@@4:6;C>A@@=<00+09<::@@B?ABBB>BCCBBB@@@@@AABB?BBB?AACBB?C@B?B;<<;;;A
@ATNG8:00292:03204
GATGGTAGTATCTGCACACTCTGTCCAGAAGATCAGGAACTCTAGAAGAATTCAGATTTTTAACACGAGAGTAAACGTAAAAAGAAGGTTTTACAAGACTCACGTTAACAATATTGCAGCAGTACGCACACAATCGAAGCGCAGTAAGGATGGCTAGTGTAACTAGCAAGAATACCACGAAAGCAAGAAAAAGAAGTACGCTATTAACTATTAACGTACCTGTCTCTTCCGAAACGAATGAGTACTACTCTCAGAGACACACTACCATCGTTCCTTCTGAGTCT
+
AABJ@CDDBBBBDDDDBCCCCCCCC@DEC@BBBCBB?B?BBBCCCD?CC?B?BBBBBCCC3C?CCBABCCCCDD@B@@AAAA0@A=A5;;;.;CCAGDCCCCB;:6;@AA=ADD?CCDCBBBCFIIDCBBBC@BBBB?BAAABBBB>C@C??>@EBBBCCB?BBDCBA>AC?CCC?BBAAA9?>=;::999(:@?@BBBBB@@@:=:>AAE<?=??A??;:::>??A?B>BAG>CCB?BCCCCBCCDBBABBCDAAACCC???AC=AAA?=5:18188:;;;>>
@ATNG8:00294:03241
GATGGTAGAGAGACTGTAGCGCACCCAGAAGATCAGGAACTCTAGAAGAATTCAGATTTTTAACACGAGAGTAAACGTAAAAAGAATGGTTTTACAAGACTCACGTTTAACAATATTGCAGCAGTACGCACACAATCGAAGCGCAGTAAGGATGGCTAGTGTAACTAGCAAGAATACCACGAAAGCAAGAAAAAAGAAGTTACGCTATTAACTATTAACGATACCTGTCTCTTCCGAAAACGATGAGTACAGAGAGTACGATATGTCTACCATCGTTCCTTCTGAGTCT
+
889C@DBBBCCBCCCBCDDDCC:9:4;A@=CBBCBB?A=??@???B@CF@B?@?>99888(99=@AA@@A?899,9900000'0=*//)///&/:;5>@?A@BC;;;6;@BB@DBC?BDBBCBCDBCCBBCBBC@BBBC?BBBBBBAB<?;?;;7;CBBCF@?=???@??;?A=A@A;@?@?=877700?AAAA)@@:00*067=ABC<@<===:7<7<6///93//6::9=6:4////'/3...6--....37666555=5559966996779//,/9@177<<:///
@ATNG8:00297:03210
GATGGTAGGCGACATACATACGCGCCAGAAGATCAGGAACTCTAGAAGAATTCAGATTTTTAACACGAGAGTAAACGTAAAAAGAAGGTTTTACAAGTCTCACGTTAACAATATTGCAGCAGTACGCACACAATCGAAGCGCAGTAAGGATGGCTAGTGTAACTAGCAAGAATACCACGAAAGCAAGAAAAAGAAGTACGCTATTAACTATTAACGTACCTGTCTCTTCCGAAACGAATGAGTACGATGAGATCTCGTGTGCTACCATCGTTCCTTCTGAGTCT
+
@;@B;CCC@G;66CBBBDCCBCCCB@CCCACICC@@=@?BBCCCBC@CC?A>ABBDBDDD0D?CCFECBCBCBB=AAACCCC5CC@C@DDD;JBB?BBB@@@A;;5;?A@=A;;6;ABAAB@BACDCCFCCCADDA@=@@@?AA;;6;?BBBABCCCBCCB@BBBDGD@AA=:::699@A?8999:?BBCE3BC@B>?@ABCBC=?<;@;;5;=>?BCC@CBBBAAA:@::;;09::6:CCCBBBCBBBBBBBBAAAAA988;>>;A889A@E@C?B??@@>=>
@ATNG8:00297:03235
GATGGTAGAGTATCATGTGTATCTCCAGAAGATCAGGAACTCTAGAAGAATTCAGATTTTTAACACGAGAGTAAACGTAAAAAGAAGGTTTTACAAGACTCACGTTAACAATATGCAGCAGTACGCACACAATCGAAGCGCAGTAAGGATGGCTAGTGTAACTAGCAAGAATACCACGAAAGCAAGAAAAAAGAAGTACGCTATTAACTATTAACGTACCTGTCTCTTCCGAAACGAATGAGTACGAGAGAGCACACGTGTCTACCATCGTTCCTTCTGAGTCT
+
=:<B>ABDCDDCCBCCFGGCBAA@A>BCC@CCBA??;?<@@DGDDD@BB?C?CCBBBDED5B@BBBBBCBB;;;0;@ACFDH5CC?C=AAA8@AB@CBBBEEE@?=@?AA?BBBCBBBBCBDDDDCBCCBA>ABBB@CBBBBCBB?E@C99;;EBBABBDADDBAAB>BC@BBC587BBC;@?=9887888%9B;A999CBBBB?C?BAAA;@<??CBB=ABB@@AB?B?BBD=B::5;@?=ABBBBBBE???BBBABAAABBBB?BBB?><>?A>BBBBDBBB
@ATNG8:00298:03218
GATGGTAGCTCACGTACGTCACACGTACTCATTCGTTTCGGAAGTGACAGGTACGTTAATAGTTAATAGCGTACTTCTTTTTCTTGCTTTCGTGGTATTCTTGCTAGTTACACTAGCCATCCTTACTGCGCTTCGATTGTGTGCGTACTGCTGCAATATTGTTAACGTGAGTCTTGTAAAACCTTCTTTTTACGTTTACTCTCGTGTTAAAAATCTGAATTCTTCTAGAGTTCCTGATTTCTGGAGATACACATGATACTCTACCATCGTTCCTTCTGAGTCT
+
:59A9ABEECCBBCCCBBBCBCBCDCBBBDCC>B:::8;CAG@CCCDCBC?CCCA?>@@BBBD@C@AAAAADCCC@BBBBB2@C>AABB<BBBB?BAA<?<:><ABBA>AABBBBBC>A>A9>9>@>>@AAA=CA>=:====@@@BA???@@@>>9:;:<AA<?<>>>??BBBA;===DD5A<?:;;;;;+:@776.777///776;>DDD>.8;A<<6<5//+/;99>>><@<>>@@@:<<<7///6;<9=>==BA>=====?;;;<@B<A<A=???????A
@ATNG8:00298:03248
GATGGTAGGAGACACGTCGCACACGTACTCATTCGTTTCGGAAGAGACAGGTACGTTAATAGTTAATAGCGTACTTCTTTTTCTTGCTTTCGTGGTATTCTGCTAGTTACACTAGCCATCCTTACTGCGCTTCGATTGTGTGCGTACTGCTGCAATATTGTTAACGTGCGTCTTGTAAAACCTTCTTTTACGTTTACTCTCGTGTTAAAAATCTGAATTCTTCTAGAGTTCCTGATCTTCGGCGCTCTGTCACGTCTGCTACCATCGTTCCTTCTGAGTCT
+
;56D9BCC?BBBBBBCAABCCBDBDBBCCDAA<ACCC>CC@C@BBACCCC?CCB@@>@?BBBD@D?AAAAAABBB?BBBBB3BB@BBAA9BBBB>BBB>BBBBBB@A<ABCCBBAA<?AA7=7=A??>>>?;CB=;7<<>?<;=@@AAAA?>>>;@@A<AA<A;??A?@@A@@<@????6@=B=@@@@6@A??=5=777::><==5:;;;+:?>>B=B=??<?@@B@@@;@<AA@???<>><>>>>=>=AAAAAAA:@@BCC@BBBBB?B?B@CCCBBC@?
@ATNG8:00256:03268
GATGGTAGGCGAGAGTGAGACGCAGTACTCATTCGTTTCGGAAGAGACAGGTACGTTAATAGTTAATAGCGTACTTCTTTTTCTTGCTTTCGTGGTATTCTTGCTAGTTACACTAGCCATCCTTACTGCGCTTCGATTGTGTGCGTACTGCTGCAATATTGTTAACGTGAGTCTTGTAAAACCTTCTTTTTACGTTTACTCTCGTGTTAAAAATCTGAATTCTTCTAGAGTTCCTGATCTTCTGGGTCTACGCTCGTCGCGCTACCATCGTTCCTTCTGAGTCT
+
@>AB?BDD@CCCCBBBBCCCCCBCCCCBCCCC?CBBA=BD?C?BBBBCBB?BBCDD@C?AACC?B?BCECBA<=C8B@BBB2AB?BBBB<BBBE?CB@<>>,00>@@@=@ACDCC;;7;>A:=8>A@@@>@A<A@>=4::<<==>>??@@B>>>?<AAA=AA<A7;;AAAA@>>;<?>CC.D=D;7////(/;---)--6---787:.7555'566:;6=5??5?AA?:889>688>>>A688>>7>>@>?>@@@@>?>@A@@??=?@A;;7;=A<@=<<///:
@ATNG8:00257:03276
GATGGTAGACATATCGTACTCTCTGTACTCATTCGTTTTCGGAAGAGACAGGTACGTTAATAGTTAATAGCGTACTTACTTTTTTCTTGCTTTCGTGGTATTCTTGCTAGTTACACTAGCCATCCTTACTGCGCTTCGATTGTGTGCGTACTGCTGCAATATTGTTTAACGTGAGTCTTGTAAAACCTTTCTTTTTTTACGTTTTACTCTCGTGTTAAAAATCTGAATTCTTCTAGAGTTCCTGATCTTTCTGGTGAGATATGCATGATGCTTACCCATTGTTTCCCTT
+
779;@A?CCBCBB;;:@BBCB:;6;>=AA;9;.000/0&/:)/)/:77:AA?AAA:939,7388184<?A@@@@@>*///////#/637222'.6//(/87379*//9:6529?>>@?8/)///)/35779789738656+//88;999779=<9;=B<?>>8<<<.7/5<<773338-..999.949;-5555555#375555*5-----4735+2222$222295:388382225555:0579=555)266/55667555.//55385552699.33137909;).)
@ATNG8:00259:03276
GATGGTAGTGTCAGTGCGCGTCGTCCAGAAGATCAGGAACTCTAGAAGAATTCAGATTTTTAACACGAGAGTAAACGTAAAAAGAAGGTTTTACAAGACTCACGTTAACAATATTGCAGCAGTACGCACACAATCGAAGCGCAGTAAGGATGGCTAGTGTAACTAGCAAGAATACCACGAAAGCAAGAAAAAGAAGTACGCTATTAACTATTAACGTACCTGTCTCTTCCGAAACGAATGAGTACACATCGTCGTGTCGTGCTACCATCGTTCCTTCTGAGTCT
+
446D@EECBBBBBCCMCFC<;9CCD@DCCABBBDCC@C@CBC@@@D@CB?B?BBBBCBBB3B@BBAAABBBBBA<A?@@BBA0@@;@5;;;.;CC?BCCBCCE@@?A@BB?CCC@BBBBCCCCCCCCC:;;A=AAAA?BBBBBBBB?B@C@@>@ABCBCAA>ACBCBB@FE?:::999BBA8?9959BCDD3EB<>888@@?AA:=:=??A;?:>>A@@=@A==<98489<??9A<<:=<?BBBBBCAABB@BBAACCCC>>>AB=@A@@@=A?B?CCDB@=>>
@ATNG8:00262:03293
GATGGTAGAGTACAGTGTAGTAGACCAGAAGATCAGGAACTCTAGAAGAATTCAGATTTTTAACACGAGAGTAAACGTAAAAAGAAGGTTTTACAAGACTCACGTTAACAATATTGCAGCAGTACGCACACAATCGAAGCGCAGTAAGGATGGCTAGTGTAACTAGCAAGAATACCACGAAAGCAAGAAAAAGAAGTACGCTATTAACTATTAACGTACCTGTCTCTTCCGAAACGAATGAGTACACATCGTCGTGTCGTGCTACCATCGTTCCTTCTGAGTCT
+
;<<A?B>CCBBDCCCABBCCDGBBB@CBC@CCCDAA?A@CBBBBBB?BB?B?BBBBBBBB3B>BBBBBBAAABC<BBBBBBB5BC@D@CCC;CCC@CBBBCCDCC@B@CD@BBB>AACCCCCCCCCCCBABC@DA@@?B@@@BBBB@C@FAA?@CBBBBCC@AAABBB@CD????>AABBB>@@??BBDCC2BB??;;:?@@>?<?=A>>><@<@ACCC@BBBA@@@8:99CE>CCC>AAABCBBBBA@??@BCCBBBBB@A?AA9988<<;@?C>AA==A;9:
@ATNG8:00263:03262
GATGGTAGTACATGATAGACGACACCAGAAGATCAGGAACTCTAGAAGAATTCAGATTTTTAACACGAGAGTAAACGTAAAAAGAAGGTTTTACAAGACTCACGTTAACAATATTGCAGCAGTACGCACACAATCGATGCGCAGTAAGGATGGCTAGTGTAACTAGCAAGAATACCACGAAAGCAAGAAAAAGAAGTACGCTATTAACTATTAACGTACCTGTCTCTTCCGAAACGAATGAGTACAGAGAGTACGATATGTCTACCATCGTTCCTTCTGAGTCT
+
777;49=A>@BABBBECBBB;;;@@5;AC=ABCCBB@C@BBBBBAA>@B<?<@?;<<>>>+>7@?<BA6:6<@@:>::5=;=*69769BBC9CCCACCCABBA;:6<?@A=ACC@CCCBBBBBCCCCDCBBCBFC99;BABBBB@@=@>A;:7;BBBBCCB@BBBBBB@BA=@>?;?AAA@8=9939:9:9(9?9999?BCEAA<A;>::9.5.6=ABB>BBBBCBC@D@@AD>C@@=<<;BCCBBBCCABABBBBCBBBAB@BB>B899B@B?D?BBCBB;;;
@ATNG8:00263:03278
GATGGTAGTATATCGCGTCGCTATCCAGAAGATCAGGAACTCTAGAAGAATTCAGATTTTTAACACGAGAGTAAACGTAAAAAGAAGGTTTTACAAGACTCACGTTTAACAATATTGCAGCAGTACGCACACAATCGAAGCGCAGTAAGGATGGCTAGTGTAACTAGCAAGAATACCACGAAAGCAAGAAAAAAGAAGTACGCTATTAACTATTAACGTACCTGTCTCTTCCGAAACGAATGAGTACACACTCTCATATGACACTACCATCGTTCCTTCTGAGTCT
+
955>?FBBBCABBBBCDCCCCBCCD@CCC?BCBDBB?C@CCCCDDD@CD?C?@AABBCCF3C?AAABCBBDBBA<@?@ACBB3@B=?09::7;DDBCCCBACA;;;0;>CB?C;;99CCCDDDFCCBBBCCCC@CCCC>A@CDDCBB?B@BBB@CCCCC???@CCBBAB@CC?999?AA??>5<<<8999999%0>:////=9@AA=C;>>AA<A=@@BAA?AGBBBBB@C>AAC9BBC?BBCCCCBBBBCBBB@AA>>ABBBBBBB=????B?B?B?BBB???>?
@ATNG8:00272:03270
GATGGTAGAGAGAGCTCTCTCATCGTACTCATTCGTTTCGGAAGAGACAGGTACGTTAATAGTTAATAGCGTACTTCTTTTTCTTGCTTTCGTGGTATTCTTGCTAGTTACACTAGCCATCCTTACTGCGCTTCGATTGTGTGCGTACTGCTGCAATATTGTTAACGTGAGTCTTGTAAAACCTTCTTTTTACGTTTACTCTCGTGTTAAAAATCTGAATTCTTCTAGAGTTCCTGATCTTCTGGGCAGACTCTCACACGCCTACCATCGTTCCTTCTGAGTCT
+
;45=8=BDDBBDCCC@AACCCDBBB@AABCBB@BCCG>CC@B>AABBBBB@CCBBB?B?BBBB?B@BBBAABBBA<77777(9@9@>=?8?ACB@BBD?BB699ABCH?BBACBB?A7?=A:?:?AA?@==?;@@A@<@@@>>>>>>?AAAA<<=:>>>:>>;>=AAA@@@C==7=;;:;/;:>9====<+=A///)/99///<77;=A@@@/@;;6@6<7//-/;<<???<@=AAA???7<<>F;F==>>>>>=>DDDC>499=76///:7<6:6>@ADA???
@ATNG8:00272:03289
GATGGTAGTGTCAGTGCGCGTCGTCCAGAAGATCAGGAACTCTAGAAGAATTCAGATTTTTAACACGAGAGTAAACGTAAAAAGAAGGTTTTACAAGACTCACGTTAACAATATTGCAGCAGTACGCACACAATCGAAGCGCAGTAAGGATGGCTAGTGTAACTAGCAAGAATACCACGAAAGCAAGAAAAAGAAGTACGCTATTAAACTATTAACGTACCTGTCTCTTCCGAAACGAATGAGTACTATAGACTATCTGAGACTACCATCGTTCCTTCTGAGTCT
+
CCCCABACBCCBDGDCBBBAABBCC@CBC@CBB;:;6:@CBBABBD@CB>A=@??99999):<@@AAA@AA999+9?;:;;;';?;@4999&55<49;<<=AAAB7;5;@<@@A=@@BABCCCCCDDCBBBC@CCCC?BBBB???B@D@BBB?BBBBCDCC?AACBBA???:9:79?@??>98;;6;?AAB3B?;>>===>=>>188-8:::8=:=?BAA?A@??>AA2848>>8=AA?CBB???BBCABB===>>???BBBBBBBACBBBD@B@B?BBBBC?@@
@ATNG8:00279:03274
GATGGTAGCACACGAGATCTCATCGTACTCATTCGTTTCGGAAGAGACAGGTACGTTAATAGTTAATAGCGTACTTCTTTTTCTTGCTTTCGTGGTATTCTTGCTAGTTACACTAGCCATCCTTACTGCGCTTCGATTGTGTGCGTACTGCTGCAATATTGTTAACGTGAGTCTTGTAAAACCTTCTTTTTACGTTTACTCTCGTGTTAAAATCTGAATTCTTCTAGAGTTCCTGATCTTCTGGGCAGACTCTCACACGCCTACCATCGTTCCTTCTGAGTCT
+
AA@@>@@DDCABBCABCBBCDAAACBBBAB;;8;BBB<BD=A9;9CC@CC?BAAAA7;8;@AC?B?BCABBBCBB>BBBBB2AA>BABB>BCBB?BBB?BB799DBAB>AABBBBCD@B>?;?388==<;;;9==??188===?@>>>==>>@?B=@??<?A9;79///:999@38=>>>.<6=177888(5=;;A055@=<<;;:@=AAA5A888?<A9===;<;>CAB7;7:>=;66,//7;4766-//9<;?A???@7==<59///7167=7?DABA>>>
@ATNG8:00280:03259
GATGGTAGAGAGACTGTAGCGCACCCAGAAGATCAGGAACTCTAGAAGAATTCAGATTTTTAACACGAGAGTAAACGTAAAAAGAAGGTTTTACTAGACTCACGTTAACAATATTGCAGCAGTACGCACACAATCGAAGCGCAGTAAGGATGGCTAGTGTAACTAGCAAGAATACCACGAAAGCAAGAAAAAGAAGTACGCTATTAACTATTAACGTACCTGTCTCTTCCGAAACGAATGAGTACCTCTCAGACGCTCGTCCTACCATCGTTCCTTCTGAGTCT
+
@:>B?CBBBABCCCCCCCDDDCCDD>DCD?CBAADD?C<@@CBBBB>BC?B@B@@=;;;=1>?CCBBBCBB???8?A;;;;;.;B>B6;;;6:BABCBBBCECBB@B@IIADCC?CCCCDCECBBBBCDDBB?BBBB?B@@@@@AA>AAEBB?BCBBCAAA?CCCCCC?BB>BAA399><<5===9=::;;.;@<B888BBBA@<@<@@@@;>;?>BAB>BBBAABA>@>AFD=C;;9:BBBCBC?AAABBBBBBBCA??A;@@@>@@@>B?B?C?CCCAAA@A
@ATNG8:00287:03281
GATAGCGCATATCAGCGCAGCCCAGAAGATCAGGAACTCTAGAAGAATTCAGATTTTTAACACGAGAGTAAACGTAAAAAGAAGGTTTTACAAGACTCACGTTAACAATATTGCAGCAGTACGCACACAATCGAAGCGCAGTAAGGATTGCTAGTGTAACTAGCAAGAATACCACGAAAGCAAGAAAAAGAAGTACGCTATTAACTATTAACGTATCTGTCTCTTCCGAAACGAATGAGTACAGAGAGTACGATATGTCTACCATCGTTCCTTCTGAGTCT
+
ABBBBBDCDDDCBBBCCCCBBB>BDD@CCCDBB?B?@@ECCCA?CD?C?BBC>??@@0@@CCCCDDDDCCC9@?99999*;B>A;A@@7ACEBDCCCCCDDD?C@BB@BBB?BBBCCCCBBBCCCCBBB?CDDD?BBBBBBAD@DABB9::BBBCBBC@CCCBBB@BA=A??<?@@@?:????BBBBB3BB?B@@@BCDBB?B?BCCB8;7;ACCDCDBBCCCC?B?BCC<ACB?AAABBCDACAAACAAAAAAA?ABAB@@=@@@@C>>9<;???;;;>?
@ATNG8:00288:03252
GATGGTAGTAGTACACTAGTCATACCAGAAGATCAGGAACTCTAGAAGAATTCAGATTTTTAACATCGAGAGTAAACGTAAAAAGAAGGTTTTACAAGACTCACGTTAACAATATTGCAGCAGTACGCACACAATCGAAGCGCAGTAAGGATGGCTAGTGTAACTAGCAAGAATACCACGAAAGCAAGAAAAAGAAGTACGCTATTAACTATTAACGTACCTGTCTCTTCCGAAACGAATGAGTACACACTCTCATATGACACTACCATCGTTCCTTCTGAGTCT
+
666:1=9;;;BBAA<>><CB@@=:;4:AD=BBBB@A?A=AAB;;9A=AA@B?A@;00000)06<0//77766///(///7777)683:2898+8;;49:88788//(/488388:6:===>>?CCDCBBCBCC@C@@@@CBBABBCC?B?B;;9;DBBBBBC@BBAAAC@BA=A9939>999+399478;;=.;A;<;=@AAAAD=D;??@@<@<??B@@<@CAAABB?B=??C=:::79:BBBBFEBABCABAB>>>BCCBBBBC?BAAAA?B?B?A@ABA999
@ATNG8:00288:03256
GATGGTAGCACGACACGACGATGTGTACTCATTCGTTTCGGAAGAGACAGGTACGTTAATAGTTAATAGCGTACTTCTTTTTCTTGCTTTCGTGGTATTCTTGCTAGTTACACTAGCCATCCTTACTGCGCTTCGATTGTGTGCGTACTGCTGCAATATTGTTAACGTGAGTCTTGTAAAACCTTCTTTCTACGTTTACTCTCGTGTTAAAAATCTGAATTCTTCTAGAGTTCCTGATCTTCTGGTAGAGCGTGCATATATCTACCATCGTTCCTTCTGAGTCT
+
;59C<CCCCCCCBBBBBDD<9;ABBBAAACCCACCCE>CC@C@BBCDDCC?BBB998;?BDCC@C?BACCCCCBB=99998(9@;B<<<8?A@A?BBB?CC598@AAA?BBBBBBBB?A@A=A;AAA@;=;>=BA@@;>>@@==>@@@>@A>>>@<AAA<==9=<?@@AAAA??;>?>DD;B=B==>>7>>>>>@>6><>>>>A><<5>DDD.=::;A>D<??<>>>>>>B=B=@@;;:?;>>><AAB???::;@@????@@@@@<>>>@A<A:><>D@???@>
@ATNG8:00288:03270
GATGGTAGCTCACGTACGTCACACGTACTCATTCGTTTCGGAAGAGACAGGTACGTTAATAGTTAATAGCGTACTTCTTTTTCTTGCTTTCGTGGTATTCTTGCTAGTTACACTAGCCATCCCTTACTGCGCTTCGATTGTGTGCGTACTGCTCAATATTTAACGTGAGTCTTGTAAAACCTTCTTTTTCGTTTACTCTCGTGTTAAAAATCTGAATTCTTCTAGAGTTCCTGATCTTCTGGAGATATCATCAGCGACTACCATCGTTCCTTCTGAGTCT
+
944939;4449;9555555::@=954;>;@AA@BCBC>BB>B>B@@BB@@=AC@@@=@?AA@@=@<@99:???@A>BCCCC1BB=A@@@8@::>8BAA=AA49:=<;;8=>>?>>;>9>889-8:=>=><;:7*---6)--;;@9;;99:888884;655(5-527:65?9;259999&95>:99999'4@@@8??@@@=@@??=====,0000@;<;@B899BBB>=:?9555<8;6>//)////9==?>@@>>970:5:/3/..527272////.8/.
@ATNG8:00291:03265
GATGTAGTAGTACACTAGTCATACCAGAAGATCAGGAACTCTAGAAGAATTCAGATTTTTAACACGAGAGTAAAACGTAAAAAGAAGGTTTTACAAGACTCACGTTAACAATATTGCAGCAGTACGCACACAATCGAAGCGCAGTAAGGATGGCTAGTGTAACTAGCAAGAATACCACGAAAGCAAGAAAAAGAAGTACGCTATTAACTATTAACGTACCTGTCTCTTCCGAAACGAATGAGTACTGTATCTATGTGTTCGCTACCATCGTTCCTTCTGAGTCT
+
;59966CB@@ACDDCABCGCBAAA<;;::>@ABBB?B?BAAABBB@CCAD@BBB@@???,?>A@ABA@@@99:9-97;@>>>*55057<=>2@@CICC;;:BA;;7<@CB@DAA=@@A@BCACCBBBBCDCC@BB;;9:CCA?@AA<A=@@@;@ABCCCGD?BBBAAA>AB?BBB>B;:::5///56:9::,:>9@@C???AAA3838<<<5927<A?@<?;;::;B?=88?>8=BB>BB@@DCCCCABBBBCCAAAC?B???>>;ACD8?=??B?AAABBBBC
@ATNG8:00293:03293
GATGGTAGCATCATGCATATCTCACCAGAAGATCAGGAACTCTAGAAGAATTCAGATTTTTAACACGAGAGTAAACGTAAAAAGAAGGTTTTACAAGACTCACGTTAACAATATTGCAGCAGTACGCACACAATCGAAGCGCAGTAAGGATGGCTAGTGTAACTAGCAAGAATACCACGAAAGCAAGAAAAAGAAGTACGCTATTAACTATTAACGTACCTGTCTCTTCCGAAACGAATGAGTACTGCGTCTCACTCTCCTACCATCGTTCCTTCTGAGTCT
+
BBBD@DDABBBBBCCCCCCBBCCDD?BBC?CCDDAA?B@BBCCAAB?BB>@>@BC@ABBB+A8CCBAAACBBBE>A@;;;;;*;C>B?BBB;BFLHDCCBBBCCC@D@BB@BCC?BBBBBBCCCCCCCBBBC@CBBB?BBBBBBAB?C@DBB?BCCCCCCC?BABABA?CC@CBB>A???D>BAA?@@@@A2@C@C>>>CCBAA:=:=A@@<?<@@CCC@CB@@@ED?B?BCC<A??=?@@@ABBBBCCCBBCDDFBBB?BBCACBBBC?B?A?CDCAAAAA
@ATNG8:00251:03335
GATGGTAGTTAGAGCTCTACATAGTACTCATTCGTTTCGGAAGAGACAGGTACGTTAATAGTTAATAGCGTACTTCTTTTTCTTGCTTTCGTGGTATTCTTGCTAGTTACACTAGCCATCCTTACTGCGCTTCGATTGTGTGCGTACTGCTGCAATATTGTTAACGTGAGTCTTGTAAAACCTTCTTTTTACGTTTACTCTCGTGTTAAAATCTGAATTCTTCTAGAGTTCCTGATCTTCTGGATATGAGTGACTCGTGCCTACCATCGTTCCTTTCTGAGTCT
+
789@?ACBC@CCCCCBBCCCCCCCCCAABCC@CBBF>BB?BACCCCBA@=@@???6:8;BCC@D?AABBBBBBA?BBCCC1B@=A99:18CCC@CCC=A@4999?@C@DCAAABBB>>>>;?;AAAAA::;<@AAA<>>>C@>>=A?@?@?>>>;===<AA;@<888A??===898989+9*/(/8898*6;222-6-----6879-555'255573828;6==<>?>>:>59<<9;=-//=6<<==A::;:@:;7<<//+/::6:9<<<7=+//+//<==766
@ATNG8:00259:03316
GATGGTAGGCGACATACATACGCGCCAGAAGATCAGGAACTCTAGAAGAATTCAGATTTTTAACACGAGAGTAAACGTAAAAAGAAGGTTTTACAAGACTCACGTTAACAATATTGCAGCAGTACGCACACAATCGAAGCGCAGTAAGGATGGCTAGTGTAACTAGCAAGAATACCACGAAAGCAAGAAAAAAGAAGTACGCTATTAACTATTAACGTACCTGTCTCTTCCGAAACGAATGAGTACGAGAGTCAGAGCAGAGCTACCATCGTTCCTTCTGAGTCT
+
@@BB@BCE@C@AACCBCCCBBBBBB@BEE@CCCCBB?B<@@BBCCC@CC@C?BBCBBBBB1B@CCCCDFFBBBB<AA@AABA2BB;@=ABB9BCC@CAA@CFEBB?C?AA?BCC?CCBBBCCDCCCBBBCCD@DDCC?BBBBDDCB?CAD99;:DBBBBCD@CCCCAC?CA?ABB=>>BBD>@>=9887878%8A<A8:9EDCCC?C?@@AA=A<@@CCC@BBCBACC?B?BCC>BBB@BBBBCBBBDB>878CCCBDDCAAABDC?BB@@B@B@B?>>A>>:::
@ATNG8:00263:03340
GATGGTAGCGAGCGAGTGTGTATACCAGAAGATCAGGAACTCTAGAAAGAATTCAGATTTTTTAACACGAGAGTAAACGTAAAAAGAAGGTTTTACAAGACTCACGTTAACAATATTGCAGCAGTACGCACACAATCGAAGCGCAGTAAGGATGGCTAGTGTAACTAGCAAGAATACCACGAAAGCAAGAAAAAGAGTAACGCTATTAACTATTAACGTACCTGTCTCTTCCGAAACGAATGAGTACGTGTGCGACGTGTCTCCTACCATCGTTCCTTCTGAGTCT
+
:8::5665:?A@;955:999=9555695515<<<==8=25549:337(3327388;9:;::9#58956A<<A=??C=@@AAA@A1BB@C@CDD;CBB?AAACCCCBB>B>AA=;997555<<=<>AB:;9BBCC@CCCC@CCCBCB@@=A@CCCACCBB@@:;:9@A=;;7:9499:798:::(--,(,2555,*,---(-66;;=7=8;<<859599==:@B0000==9A<@<@<?@@=000:=:;;7373333899:;8661///488/25057<7==;55543
@ATNG8:00263:03347
GATGGTAGTATCTGCACACTCTGTCCAGAAGATCAGGAACTCTAGAAGAATTCAGATTTTTAACACGAGAGTAAACGTAAAAAGAAGGTTTTACAAGACTCACGTTAACAATATTGCAGCAGTACGCACACAATCGAAGCGCAGTAAGGATGGCTAGTGTAACTAGCAAGAATACCACGAAAGCAAGAAAAAGAAGTACGCTATTAACTATTAACGTACCTGTCTCTTCCGAAACGAATGAGTACACACTCTCATATGACACTACCATCGTTCCTTCTGAGTCT
+
@?@B?BCBC@@ADGDCBBADCCCBB?BCEADBBCCC?A?BCCCCBB>BA?B?BBBAAAAB2A@DBBABABBBBB>BA@A@@@2AC?D@DCC;CCCACABACCCDD?B?BB@BBB@BBBBBDDDCCCBB@@@C@CDDE?BABBBBBB?C?BBB?BBCCCCCA?CAA@@@@CC?>>?<?>ACC=>>>=@AABB3BB@C@>>B>>DD:?:?@@B:>:>?CCEACCCAA@@5:8:CC>CBB?BBBCBBBBBBBBBBBBB>>BCAABACC?BAAACAC@A?CCC@????
@ATNG8:00266:03304
GATGGTAGTATCTGTCTACGAGAGCCAGAAGATCAGGAACTCTAGAAGAATTCAGATTTTTAACACGAGAGTAAACGTAAAAAGAAGGTTTTACAAGACTCACGTCAACAATATTGCAGCAGTACGCACACAATCGAAGCGCAGTAAGGATGGCTAGTGTAACTAGCAAGAATACCACGAAAGCAAGAAAAAGAAGTACGCTATTAACTATTAACGTACCTGTCTCTTCCGAAACGAATGAGTACTACTCTCAGAGACACACTACCATCGTTCCTTCTGAGTCT
+
<8:C:BBBBBBBBCCDCCCDDCABA@CCC?CBBC998:?ACBCCBB?BB?B@CBA@@@@@.@=@CBAAAA@999,:=@AAAA0AA=?=@@@7ABB7;<ABACCC;;;?BB@BBC@CCCGBBCCCGDEECCCC@DCBD?BBCBBBBB@DAC@A?@CBBBDCC?CCDBAB?BC@BBC?BCCCD<A::4:@@@A2AB?AAABBA@@@<><>@@A=A<@@BCEACAA@ABA;@<?AB=BCE?BBBAAABCCCCCABBCBBBBBBBBBBB<B@@?>:=4:4:::=====
@ATNG8:00270:03336
GATGGTAGTAGTACACTAGTCATACCAGAAGATCAGGAACTCTAGAAGAATTCAGATTTTTTAACACGAGAGTAAACGTAAAAAAGAAGGTTTTACAAGACTCACGTTAACAATATTGCAGCAGTACGCACACAATCGAAGCGCAGTAAGGATGGCTAGTGTAACTAGCAAGAATACCACGAAAGCAAGAAAAAAGAAGTACGCTATTAACTATTAACGTACCTGTCTCTTCCGAAACGAATGAGTACGTGTGACGTACGTGAGCTACCATCGTTCCTTCTGAGTCT
+
=ABB?BB=@==BCCCABACCCCA??:@;;:=@BB;;6;;BADDCBA>A=;D<A@C;::;;;$:7?99@;AB==BC;@>;:9;;;%;?<@?BEF;DCC@BDBDAA@@@?B?BBABAA@BBBBCCCFFCCCCDDCC?BBCB?CAAAB??@?BACBB@CCBB@@00,0:::986<<4333/44<==6:==99:::99%9>9<:8:=?>>?6;7;>>B;B;?@DFC?AA??=<=;?9>AC=@BB?A>>?BBAA@??BCCCCCAAAB@AACCC?CBB@?<??B?>A==;;;=
@ATNG8:00274:03300
GATGGTAGCTCGCTGATGATATCTCCAGAAGATCAGGAACTCTAGAAGAATTCAGATTTTTAACACGAGAGTAAACGTAAAAAGAAGGTTTTACAAGACTCACGTTAAACAATATTGCAGCAGTACGCACACAATCGAAGCGCAGTAAGGATGGCTAGTGTAACTAGCAAGAATACCACGAAAGCAAGAAAAAGAAGTACGCTATTAACTATTAACGTACCTGTCTCTTCCGAAACGAATGAGACTGTATCTATGTGTGCGCTACCATCGTTCCTTCTGAGTCT
+
8<=A?BCCCBACCBCBCBCCCABBB@CCC>BBBE@?>@@CBBBEBB?AA?A?BBBBCBBB3B@CCCBBBBBAAB=ABBBCCC5BB@CADDC:BAA=ABBBCJBBB@BB=BB?BBC?@@@CBBBBFCCCCBBAB?B@A@?A@@?CCCCAD@EA@>@AAA@@@A<>??@A@=BB>AAC<??AAA;BBA>ABFDC2AB@BB??????E=@=@@@@8=5::BCD@BB?@?BB?B?BBC>A??<>>>CDCCBBA???9::?AAB@@AA@@<@AA==9=9=8==@>>>B@
@ATNG8:00274:03308
GATGGTAGCGCACACATAGATACAGTACTCATTCGTTTCGGAAGAGACAGGTACGTTAATAGTTAATAGCGTACTTCTTTTTCTTGCTTTCGTGGTATTCTTGCTAGTTACACTAGCCATCCTTACTGCGCTTCGATTGTGTGCGTACTGCTGCAATATTGTTAACGTGAGTCTTGTAAAACCTTCTTTTTACGTTTACTCTCGTGTTAAAAATCTGAATTCTTCTAGATTCCTGATCTTCTGGTAGAGCGTGCATATATCTACCATCGTTCCTTCTGAGTCT
+
@<@C<@@B?>?@?99:CCBBCBB;;;:55?5909===7>>@C@DCCCCCCBCCC@@?@=ACBA>B?BBBBCBCBA=@@?@?,>B?CCCB=B;;;=A@C?AC?BGGEEEAEDCCDDCC@CBB>B@CCCC:;;A=@CBC@CBCCDCBCBBBCCCBBB@BBB@CC@B@BBBBBCCBC?A@@@@7@>B>;;;::*;@CDD@CBBBBBBAAB5;;;;*;BBDC?CADD@CCBBBC@CAC;;;BC?B@A=AAAABBBBAAACCBBCC;;;?C@@AB?B?B?CBCEB@@A
@ATNG8:00289:03314
GATGGTAGAGTACAGTGTAGTAGACCAGAAGATCAGGAACTCTAGAAGAATTCAGATTTTTAACACGAGAGTAAACGTAAAAAGAAGGTTTTACAAGACTCACGTTAACAATATTGCAGCAGTACGCACACAATCGAAGCGCAGTAAGGATGGCTAGTGTAACTAGCAAGAATACCACGAAAGCAAGAAAAAGAAGTACGCTATTAACTATTAACGTACCTGTCTCTTCCGAAACGAATGAGTACTGTATCTATGTGTGCGCTACCATCGTTCCTTCTGAGTCT
+
CCCB?BCCCCCCCCCECCDDDDCCC?BBC@CCCC?@>??BBCABAB?BB>B>A?>78777(8;?AFBBBCCBBB9><9;;;;*;E?C?CCC<CIIIGCBABCDCC@C@BB@B@@<ACCCCDDCBBBDDDBAB?CCCC=?>BBCBBB?B?A??<?ECDCABA?BBBBAA?CC@BAA<??CCE>CAA>ACDDA2CB?>:::????=;A;>>?A:>:=ACCC@DBBBCBB>A>ABD>DCC=AAAACBBBBBBBBBBBBBBBA@@AB>>:=@?AB:>:=;>>@@??@?
@ATNG8:00291:03313
GATGGTAGCTCTGCTCTGACTCTCGTACTCATTCGTTTCGGAAGAGACAGGTACGTTAATAGTTAATAGCGTACTTCTTTTTCTTGCTTTCGTGGTATTCTTGCTAGTTACACTAGCCATCCTTACTGCGCTTCGATTGTGTGCGTACTGCTGCAATATTGTTAACGTGAGTCTTGTAAAACCTTCTTTTTACGTTTACTCTCGTGTTAAAAATCTGAATTCTTCTAGAGTTCCTGATCTTCTGGTATACACACTCGCTCGCTACCATCGTTCCTTCTGAGTCT
+
;<=C@CBDBBBBBCBEBCCCCCCCCCCDDCCC?BBBB>BC@B?BCCDFCC@CCCCC@B?BDCC@C@CDCBBBCCB?A@??@0BB@CDED>DCCF@CAA<AB=@@BCEF?@@BCDBBC@CCC@B@CCC@@@CD@CCCC>AACBBBCCBB@BCBBCC?CCC@CE>A>ABCCCCCDD?C;;;;6;@D=;;;;:*:DCCC>CABBCCBBBB5;;;;*;CBCD@DACC?BBCECBB?B@CCCBCD@CCC?CCCCCCCCCCCCCB@@@BBC?@BACD?B?B?BACCCCAA
@ATNG8:00292:03316
GATGGTAGCTATACGTATATCTATGTACTCATTCGTTTCGGAAGAGACAGGTACGTTAATAGTTAATAGCGTACTTCTTTTTCTTGCTTTCGTGGTATTCTTGCTAGTTACACTAGCCATCCTTACTGCGCTTCGATTGTGTGCGTACTGCTGCAATATTGTTAACGTGAGTCTTGTAAAACCTTCTTTTTACGTTTACTCTCGTGTTAAAAATCTGAATTCTTCTAGAGTTCCTGATCTTCTGGACAGAGTGTGCAGATACTACCATCGTTCCTTCTGAGTCT
+
BBBC@CCCBCCCCBBCCBEGCCBBCCCCCCAA?ADDD>BB?C?DCCCBBA@BCCCC@C?BACC?C?AACCCDCCB?BBBBB3?@<@@AB=BBCD?CCC@B@:==ABBB?BAACBBBA<A>@=C=AAAAAA>?:?DAA7;;>>??@?@ABBC??>>;:;;=BC=A7;;>>@@===;887DD5B=C=;7777+6;<==,//7766;>>B<@@@@.>;<<D;C<>@=A@??AAC=D;??AABC7;;@=@@AB=>=>@>>=AAAAA???==>>@@<A:>:>AA?>=?A
@ATNG8:00297:03322
GATGGTAGAGAGACTGTAGCGCACCCAGAAGATCAGGAACTCTAGAAGAATTCAGATTTTTAACACGAGAGTAAACGTAAAAAGAAGGTTTTACAAGACTCACGTTAACAATATTGCAGCAGTACGCACACAATCGAAGCGCAGTAAGGATGGCTAGTGTAACTAGCAAGAATACCACGAAAGCAAGAAAAAGAAGTACGCTATTAACTATTAACGTACCTGTCTCTTCCGAAACGAATGAGTACAGAGAGTACGATATGTCTACCATCGTTCCTTCTGAGTCT
+
A;@C@DCCCCCCBBBCCCDCBBBBD>CCC@CCCCCB?B?BBBBACA=AA?B?CBBAAAAA3B?BBCBBBAA@AB<BBCDDCD2CC@D@CBC;CCG@C@BBCCG@?>A@BG@CCC?BCCBCCCCCCCCCBBBC@BBCC>AACBBBBB>B@CCC?AACAABCC?AAABBB?BB?AAA=@?CDC=???><<===.?A>?>==@AA@@:?;?BBB8;7;@CCC@BBBA@AA>B?BFE>BBB<??AABBBBCCCCBBBBBBBBBA>;;;A<>>>AD=A<A:>>@??>>>
@ATNG8:00298:03344
GATGGTAGGAGACACGTCGCACACGTACTCATTCGTTTCGGAAGAGACAGGTACGTTAATAGTTAATAGCGTACTTCTTTTTCTTAGCTTTCGTGGTATTCTTGCTAGTTACACTAGCCATCCTTACTGCGCTTCGATTGTGTGCGTACTGCTGCAATATTGTTAACGTGAGTCTTGTAAAACCTTCTTTTTACGTTTACTCTCGTGTTAAAAATCTTGAATTCTTCTAGAGTTCCTGATCTTCTGGGTCTACGCTCGTCGCGCTACCATCGTTCCCTTCT
+
44:B?@BB@BBAA@;;AABCBBBB@;995555.5<=>5;;5;1555><<<9==6658:488::17+///:93438,33777'79177373(/9//+/;:4:A59:=B=B8BC???A@B>5659?8>>=<=>;716:<<+//66<;<:::???:9:<+//95995=187:797552,229;;+8483;;???.?;;;?7?888=;;;>A=@DGE/@8835=9=.6547779???:>:>>>9;@0///606;<?;;;=:;;///66677379:88(//(/(/3
@ATNG8:00250:03362
GATGGTAGCTCACGTACGTCACACGTACTCATTCGTTTCGGAAGAGACAGGTACGTTAATAGTTAATAGCGTACTTCTTTTTCTTGCTTTCGTGGTATTCTTGCTAGTTACACTAGCCATCCTTACTGCGCTTCGATTGTGTGCGTACTGCTGCAATATTGTTAACGTGAGTCTTGTAAAACCTTCTTTTTACGTTTACTCTCGTGTTAAAAATCTGAATTCTTCTAGAGTTCCTGATCTTCTGGAGATATCATCAGCGAGCTACCATCGTTCCTTCTGAGTCT
+
;<::;;<A=BBA;;6BBCCCCCCBBBBBBBCC@CCCG>CC@CB@@@CCBB@BCCBB?B@CCBC?B@CCBBBBB??:99999)7><@>=>5>BBC@B@@=@?8=?@AAA>ACCCBA@C?BBC9>9>>>>=><<;AAAA<A?>>>>@?>>>>>>???<;;;>@@:><>@@ABBB??<>>@@@6@<@;?>BBC/@@::9199;///=9:>=AAAA/A???C=C===:>>AA;;;<@>@@A@@@388<8===@AAABBBB???AA>>>A9==;;;>E=B<A=96///6
@ATNG8:00250:03386
GATTAGTATAGAGCTCTACTTAGTACTCATTCGTTTCGGAAGAGACAGGTACGTTAATAGTTAATAGCGTACTTCTTTTTCTTGCTTTCGTGGTATTCTTGCTAGTTACACTAGCCATCCTTACTGCGCTTCGATTGTGTGCGTACTGCTGCAATATTGTTAACGTGAGTCTTGTAAAACCTTCTTTTTACGTTTACTCTCGTGTTAAAAATCTGAATTCTTCTAGAGTTCCTGATCTTCTGGGCAGACTCTCACACGCCTACCATCGTTCCTTCTGAGTCT
+
:5:8BCBBBCDCCBBCCCCC?CCCDDEDCB?BCDD>CD?C?BBBBCCC?CCCBB?B?BCCC@G?BBBBDDDAA=ACDDD3BB??<>>8?BBC?BCB???:==ABBD?BBBBBBBB587?:?;?@>>>@AA=>>>?<>>AA>>>>A???AA>>>:==><AA<A;@?>?DBB??:>?CDD;D;@=@=<<<,;;333)--3---776;7=;<<.7;AAA;@;>>:>@@A;;<<@<@B>?>@7;;BB:B>>;;;>>>??AAAA<B??;==;;;:==C<@@AA@666
@ATNG8:00255:03359
GATGGTAGCAGACGTGACAGAGCGCCAGAAGATCAGGAACTCTAGAAGAATTCAGATTTTTAACACGAGAGTAAACGTAAAAAGAAGGTTTTACAAGACTCACGTTAACAATATTGCAGCAGTACGCACACAATCGAAGCGCAGTAAGGATGGCTAGTGTAACTAGCAAGAATACCACGAAAGCAAGAAAAAGAAGTACGCTATTAACTATTAACGTACCTGTCTCTTCCGAAACGAATGAGTACCTCTCAGACGCTCGTCCTACCATCGTTCCTTCTGAGTCT
+
@ACC?CBBCCDC@A@CDCCCCCCDD?CBB?BCCC@A?A@BA@@BBB@BB?B?BCC@@A@@2@>ABBABBBBBDD;@@;;;;;';?=@=BBB;CCC@CHCCBBB;;7<@BB>BCD?A@BBCCCCCBBBBCDCE@C@@@>AACBCBCC?C?B;;8;ABCCCBB?BBBBAA>AD?BBD?BBCCC>??>9?@@AA2AB@ABA>AA@=>:=:=>AB<A;??BAC@DECAABB?C?BBA<AAB?BBBBCCB@BBBBCBBB???????=A??<>===B?B@B?BBCCB???
@ATNG8:00256:03360
GATGGTAGACACGTGTGCTCTCTCGTACTCATTCGTTTCGGAAGAGACAGGTACGTTAATAGTTAATAGCGTACTTCTTTTCTTGCTTTCGTGGTATTCTTGCTAGTTACACTAGCCATCCTTACTGCGCTTCGATTGTGTGCGTACTGCTGCAATATTGTTAACGTGAGTCTTGTAAAACCTTCTTTTTACGTTTCTCTCGTGTTAAAATCTGAATTCTTCTAGAGTTCCTGATCTTCTGGATAGCGACGCGATATACTTACCATCGTTCCTCTGAGTCTT
+
665<178A@C?;;;<<<<>666<<;;;<<;5616;9>2;;5;5:@@BBCC@BBCBA@A<@@00+06:>@BB<:;;43333&39,3333(3;:?;@@=6==900/88858<<::@AA<=>>8>8<AA???;;7;?>C<>>==@AAAA@@@AA@@@<>>A=BA<@<?===>>==><??ABB6@<@;==>>=/9:333------7:68-655'25558/5/5727;955//(/37666661///16>>;888====68/99//(/84887;;4@:?>@BAA@:;7
@ATNG8:00256:03396
GATGTAGTACACTAGTCATACCAGAAGATCAGGAACTCTAGAAGAATTCAGATTTTTAACACGAGAGTAAACGTAAAAAGAAGGTTTTACAAGACTCACGTTAACAATATTGCAGCAGTACGCACACAATCGAAGCGCAGTAAGGATGGCTAGTGTAACTAGCAAGAATACCACGAAAGCAAGAAAAAGAAGTACGCTATTAACTATTAACGTACCTGTCTCTTCCGAAACGAATGAGTACACATCGTCGTGTCGTGCTACCATCGTTCCTTCTGAGTCT
+
AABCCDCBBCCCBBBDDCCCB?BDD?CCCCBB?B@BA@@BBD@AA?A?CAAAAACD2B?BBAAABEDBAA=BCCCCCC3CC?C?BBA9A@A?B???AAA?>9>=AA=@?>9>>>??>=;;CCCA<>>A:>>>A;>>>C==<;8<=A>>9>>>>>?A@;A@@@BB>BB>BBB;>>555(6884:;:::*7818ABBB>>>A;A<AA??<?=>>>A@;>>>@>>>;@:A?C7>@B=AAABBB?@@>BBBC@??ABCC@@@BB>:=?BBB>B>B>BBBB>>=>
@ATNG8:00257:03382
GATGGTAGGAGACACGTCGCACACGTACTCATTCGTTTCGGAAGAGACAGGTACGTTAATAGTTAATAGCGTACTTCTTTTTCTTGCTTTCGTGGTATTCTTGCTAGTTACACTAGCCATCCTTACTGCGCTTCGATTGTGTGCGTACTGCTGCAATATTGTTAACGTTAGTCTTGTAAAACCTTCTTTTTACGTTTACTCTCGTGTTAAAAATCTGAATTCTTCTAGAGTTCCTGATCTTCTGGGTCTACGTCGTCGCGCTACCATCGTTCCTTCTGAGTCT
+
;55@9=CD?CCBBBBBBBBCBBDCBBBCCDAA?ACCC>CF?@>@CCCCBB@CCBBB?B>AACC@C?BBBBABCBB>BBBBB1BB?BBBB>BBBB?C?>9=?9>>?ABA@BBCBBB@@>=BB<A:?AAAA<><;AA@@:==A=>=A==>AAA::9A;AAA=AB<A<@>>;?>??@<@:::9-9)/)/8999*9;///*5556<;;:::06665'2::<C;D>;<8;;;B889=F<??>@@F7;:>D;DDAAA??>>>>>>@@@@B=B?>>?:=9=<@<99----
@ATNG8:00257:03390
GATGGTAGCACGACACGACGATGTGTACTCATTCGTTTCGGAAGAGACAGGTACGTTAATAGTTAATAGCGTACTTCTTTTTCTTGCTTTCGTGGTATTCTTGCTAGTTACACTAGCCATCCTTACTGCGCTTCGATTGTGTGCGTACTGCTGCAATATTGTTAACGTGAGTCTTGTAAAACCTTCTTTTTACGTTTACTCTCGTGTTAAAAATCTGAATTCTTCTAGAGTTCCTGACTTCTGGGATAGCGACGCGATATACTACCATCGTTCCTTCTGAGTCT
+
945=9=CCCCC@;ACBBCB;69CCCCCCCCBB>BCCI>CDAD@BAACDDC@BBBBB?B?BBCC?B?A@BBBCCBA>ACFDD2BB?BBBB>BBBB?BBB@BB<>>?CBB>AACCBBBB>B??:?;AA@@>@@>:@AAA<>>>=<>@@???AA?@?@<@@@;AA<A:>>AAAA@>>:>====5=:@:8////(/<---)------;66:8<9;9.7>>>C;A;?@<@@@A;;;<@<@B@::4:888-8<<>///=<<;=@???AE>>:>>?@@:=:>=AAA?@@==
@ATNG8:00258:03358
GATGGTAGCGCACACATAGATACAGTACTCATTCGTTTCGGAAGAGACAGGTACGTTAATAGTTAATAGCGTACTTCTTTTTCTTGCTTTCGTGGTATTCTTGCTAGTTACACTAGCCATCCTTACTGCGCTTCGATTGTGTGCGTACTGCTGCAATATTGTTAACGTGAGTCTTGTAAAACCTTCTTTTTACGTTTACTCTCGTGTTAAAAATCTGAATTCTTCTAGAGTTCCTGATCTTCTGATAGCGACGCGATATACTACCATCGTTCCTTCTGAGTCT
+
CCCD@CB@@ACDDDCCCCBBBBCCCCDCCCAA?ACCC<BD?C?BBCCCCD@CCCBB?B=BCDC?D?DDBA@CCCC??????1?C@CDCC=CCCC@CBB>BC@BBBCCC@CCCCDDCC?CCC?C@EEEDAAAB@CCCC>BACCCAA@CCCCCBBBB@CCC@CC?C>AABCCCCCC?B@@@@9@>B>:;:::*:BACG=BBCBCCCCBB6;;;;*;AABC@D@CD?BBDDDBA?B?CCBBBD@A@BBBCCBDCCCCCCCCCCCCBB?BBCBB?B?C?BADCCA@@
@ATNG8:00258:03393
GATGGTAGTATCTGCACACTCTGTCCAGAAGATCAGGAACTCTAGAAGAATTCAGATTTTTAACACGAGAGTAAACGTAAAAAGAAGGTTTTACAAGACTCACGTTAACAATATTGCAGCAGTACGCACACAATCGAAGCGCAGTAAGGATGGCTAGTGTAACTAGCAAGAATACCACGAAAGCAAGAAAAAGAAGTACGCTATTAACTATTAACGTACCTGTCTCTTCCGAAACGAATGAGTACACACTCTCATATGACACTACCATCGTTCCTTCTGAGTCT
+
:<AB?BCB@@;=BA<BCCCHCDDCC@BBB?BAAABCAC@BCBCDCC?BB@A=@@=99999'9=ABBBBBBB@A@8><;9444$4;5:.555&555.55599>=;@=A?BB@CBB@BBBBBBDDBBCCCB@@A=;;;;5;AAABCAD@D@D<<8<AAABCBB@BBBBBB?CB??@??BA??>,99<8>CCDC3CD>AAABB??@A:=:=:::=B;>>A@A?AAC::9C?C>@AD>AAA599CBBBBDCCAAABBB>A>ABB@===C?BBBBB>B?B<@@?>?@BB
@ATNG8:00263:03381
GATGGTAGAGAGAGCTCTCTCATCGTACTCATTCGTTTCGGAAGAGACAGGTACGTTAATAGTTAATAGCGTACTTCTTTTTCTTGCTTTCGTGGTATTCTTGCTAGTTACACTAGCCATCCTTACTGCGCTTCGATTGTGTGCGTACTGCTGCAATATTGTTAACGTGAGTCTTGTAAAACCTTCTTTTTACGTTTACTCTCGTGTTAAAAATCTGAATTCTTCTAGAGTTCCTGATCTTCTGGGCAGACTCTCACACGCCTACCATCGTTCCTTCTGAGTCT
+
:49A8<ABAAB99;CAABBDHCCFCCCCBBBGACCCD=BB=B@DDBABCC@CBBBC?A?AA?@>A?BBBBBCCCD@BBAAA2@A=ABBB>BBBC?AAA?CC=>>?A:949@@ACCCC?@@@9>:=A>>>AAA=A>>><>?@?AAA>??AAAAAAA<?>?=?>:><>>@@@AA>>:>CBBB5B7;7;?>>>/=@;::-88=888@:;;<@BAB/AA@@@=A<::7:AA@>==<A<AAAA>>7::?A7@:::;;=>>BBBA@<7<>>7>///<6<6<6>>AA>>>>
@ATNG8:00265:03352
GATGGTAGTGTCAGTGCGCGTCGTCCAGAAGACAGGAACTCTAGAAGAATTCAGATTTTTAACACGAGAGTAAACGTAAAAAGAAGGTTTTACAAGACTCACGTTAACAATATTGCAGCAGTACGCACACAATCGAAGCGCAGTAAGGATGGCTAGTGTGACTAGCAAGAATACCACGAAAGCAAGAAAAAGAAGTACGCTATTAACTATTAACGTACCTGTCTCTTCCGAAACGAATGAGTACTGTATCTATGTGTGCGCTACCATCGTTCCTTCTGAGTCT
+
;9@A9BBBBCCBBBCDEDFCBBBDCACCCBBBBBB?B?@A@BCEE@DD?C?A@?:::::.9?CCBACCCCBBB:??;;;=;.;A<?8?@@6@AA?BCBBA@=??9>955/6==5;:@@@???<;;=AAA7668@@@<???AABAA<A<AAC?BBABBA>>ACCCCBB>BC@BBB?@A@AC>=66088888(8<9>>>>@@@@@;?<@@@@<?;>><<><?@@A===7;7:BA;?9999CCA:::??;=>>@>>BBB???AAA;;6;>>??=?<?=>>>BAA;;
@ATNG8:00271:03363
GATGGTAGTGTCATATGAGAGTGTGTACTCATTCGTTTCGGAAGAGACAGGTACGTTAATAGTTAATAGCGTACTTCTTTTTCTTGCTTTCGTGGTATTCTTGCTAGTTACACTAGCCATCCTTACTGCGCTTCGATTGTGTGCGTACTGCTGCAATATTGTTAACGTGAGTCTTGTAAAACCTTCTTTTTACGTTTACTCTCGTGTTAAAAATCTGAATTCTTCTAGAGTTCCTGATCTTCTGGAGATACACATGATACTCTACCATCGTTCCTTCTGAGTCT
+
5<>D>A<CCBB=CCBBCCICD;;;BBDCBCCB?A@@@;@C?C?BBBBAAA=>>>>?<C@CCBB?BABBBCCBA@@=@BCCC2@@=@@AA=BBBC@CBC@CC9;;BBBC@DBBBDCFCAECCAE@BBBBCCBB=BD;;7;;;;BBBBBB;;:AAAA?BAA<@@=B=::;AB@@BA799AAA7A;@;@AABA5BBCCH;@B@;;;B<;<4;;;;*;@AB@AC>AB:::BAADC>B8;9>@>>89:F@FCCCCCDEA@@@B;<<CBBCAC@@@B?B?B>BACCEECA
@ATNG8:00271:03390
GATGGTAGTGTGTCTCTGAGAGTAGTACTCATTCGTTTCGGAAGAGACAGGTACGTTAATAGTTAATAGCGTACTTCTTTTTCTTGCTTTCGTGGTATTCTTGCTAGTTACACTAGCCATCCTTACTGCGCTTCGATTGTGTGCGTACTGCTGCAATATTGTTAACGTGAGTCTTGTAAAACCTTCTTTTTACGTTTACTCTCGTGTTAAAAATCTGAATTCTTCTAGAGTTCCTGATCTTCTGGTTGTATCAGCGAGTATCTACCATCGTTCCTTCTGAGTCT
+
@::A?BFDBBBBCDDDBCCBBBCCCCCCCC9969==<6??=@>ACFCCBB?CFG@A>A@CDCB?B@CCCBCCCCA<99999*:@<@ACC>CCA@=@<;5;A=@ABCCHBCCCCCCCB?BCC?C?CCCCCB@@<@?A@?BAAADCCCCCCBAAACC@ECB???>@?BBCCBBBCC?D::::-:>B=:::::*;BBBC>CBCCCGFDDGABBBB2CCCBB@B>BB?CCCCCCC?B?BDDCAA<A?@=A@CCCFCCBBBBCCCCCCCB@BAA@@<@?A?BBDDCA??
@ATNG8:00272:03351
GATGGTAGTATAGAGCTCTACATAGTACTCATTCGTTTCGGAAGAGACAGGTACGTTAATAGTTAATAGCGTACTTCTTTTTCTTGCTTTCGTGGTATTCTTGCTAGTTACACTAGCCATCCTTACTGCGCTTCGATTGTGTGCGTACTGCTGCAATATTGTTAACGTGAGTCTTGTAAAACCTTCTTTTTACGTTTACTCTCGTGTTAAAAATCTGAATTCTTCTAGAGTTCCTGATCTTCTGGGTCTACGCTCGTCGCGCTACCATCGTTCCTTCTGAGTCT
+
=<?@?BBBCBCCCCBBBBBBAAABABBABDAA>AA@A;@@=@@DBCBBBA@BBB?@>?@BBAB?A=A??@AABBB?A???>.=?>AA@@:@BBB?BBB>BB598AAAA>=>@@>>>?<??A<@<@@@@A>==8=???;?@<<=@::;====;:9<;<;=8===C;CDDD?>?==9<=>AA5B8<988888(6=::9/9577799;;=39777(5587A=D>@@<A@@>=>@:=:=A====9==@A9>>>@??@@<66///@::=?:;;;=?;?=B=@@???>?B
@ATNG8:00275:03360
GATGGTAGGTGCACATGAGTGTATCCAGAAGATCAGGAACTCTAGAAGAATTCAGATTTTTAACACGAGAGTAAACGTAAAAAGAAGGTTTTACAAGACTCACGTTAACAATATTGCAGCAGTACGCACACAATCGAAGCGCAGTAAGGATGGCTAGTGTAACTAGCAAGAATACCACGAAAGCAAGAAAAAGAAGTACGCTATTAACTATTAACGTACCTGTCTCTTCCGAAACGAATGAGTACAGAGAGTACGATATGTCTACCATCGTTCCTTCTGAGTCT
+
8::C;CAA<@:99??BBCCCDCBBB@DCC?BBBC@@<?<?@BBBCC@CC?@?@BBDCDDG2D@CBBBCEGHBBC>BCGIJJJFFD8:4;@@3@@@=@CCBCCB;:;:@CC@CCC?C???BBCCCCCDCCBBB?CDBC@BBAABBCD>B@BBB>BBBBCCCC?CCBBAB???=?CC=A>>>=5000+0=>@@0@@@AABBBBCC>;>;?<==0708:@@B>A;;;A@@5<5;@?8<::28>A?CCBABBCA>?>@@BABAADC???@AAABB?B?@>AAA@888;
@ATNG8:00277:03365
GATGGTAGCTATACGTATATCTATGTACTCATTCGTTTCGGAAGAGACAGGTACGTTAATAGTTAATAGCGTACTTCTTTTTCTTGCTTTCGTGGTATTCTTGCTATTTACACTAGCCATCCTTACTGCGCTTCGATTGTGTGCGTACTGCTGCAATATTGTTAACGTGAGTCTTGTAAAACCTTCTTTTTACGTTTACTCTCGTGTTAAAAATCTGAATTCTTCTAGAGTTCCTGATCTTCTGGATAGCGACGCGATATACTACCATCGTTCCTTCTGAGTCT
+
ACBC@CAA@BCDDCCCCCBBBDDDCCCEDGAA>ACCC>BD@D=BBCCCCC?DCCAA?B@CCCC?C?BBAACCCAC?ABCCC2BA?BBBD=CDDD?BBB?BB?BBCBCB>B@BBBCBB>BB>;><BB@>???@<A@=>:====@@@@AAAAA>>>A;====DD<@<@=>>CC???<?????2>9>999888(8=888*88>888=;;;:>=>>/<B@@@<A=>>:>>>B>>><A:>>@A??<??B=B>==@@@@AAA>>>A@A@A@=@@??@<@<A=AAA><;;;
@ATNG8:00279:03396
GATGGTAGCTCGCTGATGATATCTCCAGAAGATCAGGAACTCTAGAAGAATTCAGATTTTTAACACGAGAGTAAACGTAAAAAGAAGGTTTTACAAGACTCACGTTAACAATATTGCAGCAGTACGCACACAATCGAAGCGCAGTAAGGATGGCTAGTGTAACTAGCAAGAATACCACGAAAGCAAGAAAAAGAAGTACGCTATTAACTATTAACGTACCTGTCTCTTCCGAAACGAATGAGTACACATCGTCGTGTCGTGCTACCATCGTTCCTTCTGAGTCT
+
@;@B@EBBBBBCBBBBCCBAACCCD@CBB>AABCBA?B?B@ABCCC@CC?C?BBBBBBBC3B@BBBBCCCCBBB>BB@B@@@2@A=@4;;;.;AB?BCDCGDDCC@C@BA@BCC@CCCBB;;;CCCCCCC@@?@CBB?AACBBBBB>@=B:98:CCACAAA?BDCBBA=AB?CBC>AA???8<>>;99::9(:@?B?>?CB?;;7:<>>AA<@<@AC::6:A@??CC?C?BBA<AAA?BBBBBCCBCBBBBACBCBBCCAABBBC?BBBCE=?<?@DCCCB?;;
@ATNG8:00281:03359
GATGGTAGTATCTGCACACTCTGTCCAGAAGATCAGGAACTCTAGAAGAATTCAGATTTTTAACACGAGAGTAAACGTAAAAGAAGGTTTACAAGACTCACGTTAACAATATTGCAGCAGTACGCACACAATCGAAGCGCAGTAAGGATGGCTAGTGTAACTAGCAAGAATACCACGAAAGCAAGAAAAAGAAGTACGCTATTAACTATTAACGTACCTGTCTCTTCCGAAACGAATGAGTACTACTCTCAGAGACACACTACCATCGTTCCTTCTGAGTCT
+
944=8=A@;::A@??;>=>><<;==7:9;.5:@>:;6:;@B@@@BB?AA>A=???88888)9<>?>BA>?<==>898;;99*495:.99)555.5;;;=B>CB;@>;<5;@A=ACCBCFECCCBBA@@BA=@@@@@C;;;CCAA@C?B9:49;95@<<@@BBBA@A?BB=A?;399@??8;8819>@@@2AD?BAAAA>>>?<?;A>;;6;;;;@BC@BCAADBC?B99:D<??F@???BB????BBCBAAAAAAAAA>=;>>:>@A??<?<@;==<<=<?:
@ATNG8:00281:03368
GATGGTAGGAACACGTCGCACACGTACTCATTCGTTTCGGAAGAGACAGGTACGTTAATAGTTAATAGCGTACTTCTTTTTCTTGCTTTCGTTGTATTCTTGCTAGTTACACTAGCCATCCTTACTGCGCTTCGATTGTGTGCGTACTGCTGTAATATTGTTAACGTTGAGTCTTGTAAAACCTTCTTTTTACGTTTACTCTCGTGTTAAAAATCTGAATTCTTCTAGAGTTCCTGATCTTCTGGTGTCGTCTATCATGTACTACCATTCGTTCCTTCTGAGTCTT
+
445C:=B@0;05:AABBCCC;;;BBAA;;;B@BCCC>CC?C?;;;CCBBAEDAAA?B?BBBB@B?AACDDBCBB??===?,=?@AABB=ABB>??::29A:::99776;;;@?>@@;>?A>=8=@>>>>A=9=777-//::9987588555655/5594::25.3./(/83339597779,9:A<>9@>@,99;=<-//;:::9:8:18886'5789717465.5=<<<8<9>9@@>>>=====9///::66666///699<<:<17718:94949379=;==660
@ATNG8:00281:03382
GATGGTAGTGTCATATGAGAGTGTGTACTCATTCGTTTCGGAAGAGACAGGTACGTTAATAGTTAATAGCGTACTTCTTTTTCTTGCTTTCGTGGTATTCTTGCTAGTTACACTAGCCATCCTTACTGCGCTTCGATTGTGTGCGTACTGCTGCAATATTGTTAACGTGAGTCTTGTAAAACCTTCTTTTTACGTTTACTCTCGTGTTAAAAATCTGAATTCTTCTAGAGTTCCTGATCTTCTGGGTCTCTCTCTCACGCACTACCATCGTTCCTTCTGAGTCT
+
CCFD?BBBBCCCDDDCCCBBBDDCCBCBBA??=@BBB>BC@C?CCCBCCF@CCCCC@C@CCCB@D?CCDDDCCBB?CBBBB5CD?BCCC>BBBB?B@@<@B8;:CCCGACCBCCCDD@DBB?C@CCCCDAABACCCB?BBBDCCCCCBBBDABAB?CCD@CC?B?BBBBCCCEE=@@@@@7>>@;:;:::*;C@AA=A@DCCCCBAA@CCCC5DCBDCADGCB@BBBDCCB@D@BBBCCD?AADC>CCCCCBCCCBBBCCCCCCC?BCCEE@B?B@CCDBB@??
@ATNG8:00284:03377
GATGGTAGGCGTGTGAGAGTCTGCCCAGAAGATCAGGAACTCTAGAAGAATTCAGATTTTTAACACGAGAGTAAACGTAAAAAGAAGGTTTTACAAGACTCACGTTTAACAATATTGCAGCAGTACGCACACAATCGAAGCGCAGTAAGGATGGCTAGTGTAACTAGCAAGAATACCACGAAAAGCAAGAAAAAGAAGTACGCTATTAACTATTAACGTACCTGTCTCTTCCGAAACGAATGAGTACCTCTCAGACGCTCGTCCTACCATCGTTCCTTCTGAGTCT
+
;<=A?BDC@BACCBCBB@A@@@;:905BB@BBCCCDAD@ECBB@@@?BC?B@BDDBCAAA1@;@BABBCCCCCD>AA???<<.?@<@=AAA6AAA=?B??>=<355)249=:>68/67<<>@>>>CCAAAAAA;@@AA7::;;=;;;<@<B?B?BCBAAABD?@@?@BC?AA>AA@;@@9999*9@=6<>=>>/<A<886:999//+/6::>>:>:;;;;;5;A?868>;@:>>?8?BB????CC??=@BCCAA@888==A@@<@@@:>=BCC?B?B?CA@@@;:;
@ATNG8:00289:03354
GATGGTAGCTCGCTGATGATATCTCCAGAAGATCAGGAACTCTAGAAGAATTCAGATTTTTAACACGAGAGTAAACGTAAAAAGAAGGTTTTACAAGACTCACGTTAACAATATTGCAGCAGTACGCACACAATCGAAGCGCAGTAAGGATGGCTAGTGTAACTAGCAAGAATACCACGAAGCAAGAAAATGAAGTACGCTATTAACTATTAACGTACCTGTCTCTTCCGAAACGAATGAGTACGAGAGAGCCACACGTGTCTACCATCGTTCCTTCTGAGTCT
+
;6<>8==:556666?@D@@966;;996667<:9=00)/)--6--//)/8164:::::BBB+B?787>7773777.7744444$49.5.5<<+;55.555555:::5:844.444.4443999;=<999///727/557<>::544<-/*000+0<<<<?4839==:0-(-2(,,6(---/(/8947778.3236:::557944.43888:.4-3:<<;8<::89//)/(///(/9608:>//////6637./(/99966655222.5552/*/590...66535
@ATNG8:00289:03357
GATGGTAGCTCGCTGATGATATCTCCAGAAGATCAGGAACTCTAGAAGAATTCAGATTTTTAACACGAGAGTAAACGTAAAAAGAAGGTTTTACAAGACTCACGTTAACAATATTGCAGCAGTACGCACACAATCGAAGCGCAGTAAGGATGGCTAGTGTAACTAGCAAGAGTACCACGAAAGCAAGAAAAAGAAGTACGCTATTAACTATTAACGTACCTGTCTCTTCCGAAACGAATGAGTACTATAGACTATCTGAGACTACCATCGTTCCTTCTGAGTCT
+
BFCC?BBCBBBCC@?BBBBCCCCCC@CCC?BBDCBC?B?BCCCCDD@BB?A?BEDBBBBA2B@CCCACBAAACB;??::;::*;B=A5;;;6;CC@CBBBCDCCC?B?AC?CCA=ACCCCCCCECCCDCCBA=ACCC?BABBBBBB>C@CBB@ACCCCAAA?AAAAAA?CDCCBB<>?CCD>???;98888(8A?CBBBBAAAB;@;@ADD;@;@ABBB@BABBAAA>A>AFD>CAA?AABAAACCCAAAACCCCAABAABCCBB?BAAAC?C?A?BBBBB>>>
@ATNG8:00289:03396
GATGGGTAGTGTCATATGAGAGTGTGTACTCATTCGTTTCGGAAGAGACAGGTACGTTAATAGTTAATAGCGTACTTCTTTTTCTTGCTTTCGTGGTATTCTGCTAGTTACACTAGCCATCCTTACTGCGCTTCGATTGTGTGCGTACTGCTGCAATATTGTTAACGTGAGTCTTGTAAAACCTTCTTTTTACGTTTACTCTCGTGTTAAAAATCTGAATTCTTCTAGAGTTCCTGATCTTCTGGACAGAGTGTGCAGATACTACCATCGTTCCTTCTGAGTCT
+
94444)/7//////799////////995455:;6:<<<4<<7<9=;9>:<A,//999297=9550:15<<@C;;9@;??>>>,44.4444)5=@=9<<<8///9999;6;<<;;;?C=@AB=A>BBBBAAAA@BCCD@A@;;;???@>>>?>=9:29>>599.4399455=<<<8<<:>:*4.5959999$9?;??0990/=0////)////$/5955.649;5<<555:<7<465==5626==5;;?C><<:/0////77::??9>@<;;9>8;.5555/://
@ATNG8:00291:03386
GATTAGTATAGAGCTCTACATAGTACTCATTCGTTTCGGAAGAGACAGGTACGTTAATAGTTAATAGCGTACTTCTTTTTCTTGCTTTCGTGGTATTCTTGCTAGTTACACTAGCCATCCTTACTGCGCTTCGATTGTGTGCGTACTGCTGCAATATTGTTAACGTGAGTCTTGTAAAACCTTCTTTTTACGTTTACTCTCGTGTTAAAAATCTGAATTCTTCTAGAGTTCCTGATCTTCTGGATATGAGTGACTCGTGCTACCATCGTTCCTTCTGAGTCT
+
99;9BCCCBBBCCCBBBDDCCADCCCDB@@?@CCC>CC@B@BBBBEBB?BCBBB>B?B@@B?B?AACCCBBBB?@@@@@1@B>BBBB=@@@C@CCB=@@:>=?BAA=ABBBBA??:==?3536DA??@@@<@@@@;><>>@@A@?@>@A@>>=<>==;::7;<@@AAABA?@<??@@@3@;>:====</<>///*/<;///<<:=8=>>=/<=>=A<A<BC<???A@@@=A<ACAAAA;@?@;@A>>>?=>>@@@>==>>=>B=@@@@@<@7:5;?>>?==8
@ATNG8:00291:03388
GATGGTAGCACACGAGATCTCATCGTACTCATTCGTTTCGGAAGAGACAGGTACGTTAATAGTTAATAGCGTACTTCTTTTTCTTGCTTTCGTGGTATTCTTGCTAGTTACACTAGCCATCCTTACTGCGCTTCGATTGTGTGCGTACTGCTGCAATATTGTTAACGTGAGTCTTGTAAAACCTTCTTTTTACGTTTACTCTCGTGTTAAAAATCTGAATTCTTCTAGAGTTCCTGATCTTCTGGGCAGACTCTCACACGCCTACCATCTTTCCTTCTGAGTCT
+
??EF@CCCBBABBBCBCCCCCCCCCCCCCDCC@CCCC?BBADBCBBBBBB?CCDCD?B?BBBC@C?BBBCCDBBB@BCBBB3BB?BBCC;AADB@BBB>AA588?ABB?CCBBBBBB@BB><@;>>?@?>>>>B@;;7;?==>>>AAAAAAA>>>=788=8718;>>>AGG@@@=>>>CB5@;@=AAAAA/=9998.9/////;>??;????/?>>>@<@;??:==BB;;;=B<>=>BAA7;;AA9A;;:@@::;@@@BBA=BBC<;;;;=4=8=8=AA>>>@@
@ATNG8:00292:03357
GATGGTAGTGTCAGTGCGCGTCGTCCAGAAGATCAGGAACTCTAGAAGAATTCAGATTTTTAACACGAGAGTAAACGTAAAAAGAAGGTTTTACAAGACTCACGTTAACAATATTGCAGCAGTACGCACACAATCGAAGCGCAGTAAGGATGGCTAGTGTAACTAGCTAGAATACCACGAAAGCAAGAAAAAGAAGTACGCTATTAACTATTAACGTACCTGTCTCTTCCGAAACGAATGAGTACGAGAGAGCGCACGTGTCTACCATCGTTCCTTCTGAGTCT
+
9<@A?CBBCCBCBCCCCCCBBBBBB@CCC@DCCB??<?<A@CBBBC@CC>A>@AA<??>>.>?BBBBBBBBBDC=B@A@@@A0BB@CAECC;CCJBECCCCCCCC@C@AA?ACD?CBCABCDCCCCCCDBBA?BBBC?BAABBBBB?B?BBB@BDDBBBBC?AAACDDBBB?BBB>AABAB=??=<:9999(:@?=>>??@BAA:><>???:>;>@CBC@CDBBBAA?A?BBC?BBB>AAADCBBBAAABBBAAABBBBA??===8>==>A;@=A?B?BAA@??
@ATNG8:00296:03382
GATGGTAGTGATACAGATCAGACACCAGAAGATCAGGAACTTCTAGAAGAATTCAGATTTTTAACACGAGAGTAAACGTAAAAAGAATGGTTTTACAAGTACTCTACGTTTAACAATATTTGCAGCAGTACGCACACAATCGAAGCGCAGTAAGGATGGCTAGTGTAACTAGCAAGAATACCACGTAAAGCAAGAAAAAACGAAGTTTACGTCATATTAACTATTAACTGATACCTGTCTCTTCCGAAACGAATGAGTACGATGAGAGAGCCTCTCTCTACCATCGTTCCTTCGAGTCT
+
66.0)49@>:C@<;;;<<A;966==156=;;==@0/)/)--(----506647<;==@@>>>$/(/--///66---(-///777'7727:2999+955.5///////<:<<5>:==7;444)4944444//////9///4;;<=7::;<;;:<7;49//)/9:;;///6///8993;:5///)///668288:5:::999#3334333(3///////64:522225:45:5588A8??:///916068<28886888988/.....322---(-2233577605///716/639558777
@ATNG8:00299:03362
GATGGTAGTGCGTGAGAGAGAGACCCAGAAGATCAGGAACTCTAGAAGAATTCAGATTTTTAACACGAGAGTAAACGTAAAAAGAAGGTTTTACAAGACTCACTTTAACAATATTGCAGCAGTACGCACACAATCGAAGCGCAGTAAGGATGGCTAGTGTAACTAGCAAGAATACCACGAAGCAAGAAAAAGAAGTACGCTATTAACTATTAACGTACCTGTCTCTTCCGAAACGAATGTAGTAACGTGTGACGTACGTGAGCTACCATCGTTCCTCTGAGTCT
+
778A:AABBBA@@;996<A;;////)///)/;;;@@=@?BB;99B>:BG>A>A?@@@@@A2@>BBBBBA?=@@@60//////$/;5<.555&5:;49;>>>;;=<1<;00,0@@;@?B<@?>:??>>??BCC?CBCC;;;B@A?BC@C?BBB?BAA@??BB?BAAAA>;:917<<8=;>>;>9947@??A29948@=?ABBBB<?:?@;:5;99:8>>:888888>5:4:<?5<AB?A000>00+0>><<@:9:???=@@988=>>;:::::5:*//>>//4;;
@ATNG8:00251:03429
GATGGTAGCTCACGTACGTCACACGTACTCATTCGTTTCGGAAGAGACAGGTACGTTAATAGTTAATAGCGTACTTCTTTTTCTTGCTTTCGTGGTATTCTTGCTAGTTACACTAGCCATCCTTACTGCGCTTCGATTGTGTGCGTACTGCTGCAATATTGTTAACGTGAGTCTTGTAAAACCTTCTTTTTACGTTTACTCTCGTGTTAAAAATCTGAATTCTTCTAGAGTTCCTGATCTTCTGGGTCTCTCTCTCACGCACTACCATCGTTCCTTCTGAGTCT
+
;55B<@ABBBBBBBCFBABBBBCBDDBBBBAA=ACCF?CD@C@CCCCDCC?CCBBB@B@BBBF@C=AABBBCCCCABBBCC2AA?BBBB>BBBB>BA?>?A598ABBE@B@??CCBB>A?;7=<>A>>>>=<899=@9<<@?788A@@???;;;B;>>=;?A;><>@@@@?=<<5889AA2>9?9??BBB/AA:;;+//:///<<<@<ADDD.>><=>9=;@@9@@AA==>:==A@===D:??AD9>>>>>>A;;;@@A>==A@A=;;;AC;><><>>@A=<=C
@ATNG8:00259:03405
GATGGTAGCTCGCTGATGATATCTCCAGAAGATCAGGAACTCTAGAAGAATTCAGATTTTAACACGAGAGTAAACGTAAAAAGAAGGTTTTACAAGACTCACGTTAACAATATTGCAGCAGTACGCACACAATCGAAGCGCAGTAAGGATGGCTAGTGTAACTAGCAAGAATACCACGAAAGCAAGAAAAAGAAGTACGCTATTAACTATTAACGTACCTGTCTCTTCCGAAACGAATGAGTACATAGATATACGTATAGCTACCATCGTTCCTTCTGAGTCT
+
44495;BBEA@BCAABCBBCCDCAA?AFD>BBBB@@=@9;<DCCAA?@@=??A??::::3:?DBBBBCCCCCC:==;;;;;*;@>A5;;;*9??=CCCDCBBBE@C?BB@BBB?BBBBBBBBCBBBCCCCC@C????BBCCCCBB@C?C@@>ACCCCCBB@BBBBAA?BB@?>?;????<5<<<8<<<==1?C?BBAAB@EAA:>:=??A3838DAAA?AAAAADE?B?BCC=CBB@?@?BBBCCCCBBA@ADCA??????>>>=@@??B@C=?=;ABAA>>>
@ATNG8:00261:03447
GATGGTAGCTATACGTATATCTATGTACTCATTCGTTTCGGAAGAGACAGGTACGTTAATAGTTAATAGCGTACTTCTTTTTCTTGCTTTCGTGGTATTCTTGCTAGTTACACTAGCCATCCTTACTGCGCTTCGATTGTGTGCGTACTGCTGCAATATTGTTAACGTGAGTCTTGTAAAACCTTCTTTTTACGTTTACTCTCGTGTTAAAAATCTGAATTCTTCTAGAGTTCTGATCTTCTGGATAGCGACGCGATATACTACCATCGTTCCTTCTGAGTCT
+
<8<@:>>BA<=>>>;;<<<A;;666=956=<@8@BAB<BB@C@BBBBA@@>AB@@@=A5;9;>7;?BBBAAA@:;366666'//(////(/:<<6::;6<>0/06;:><@>?=AACC@BB><>=B@A@===@<@?>>:>A@@A;;;>@@A><9//+//949<5?7888//.<55052256,69A4;>AA?+::///(.57/..333508@@:*5222:2725505876>99558;8:7:177717:==;:;:::A@@>>>;;;:4::::96<=A<>=::;A@>
@ATNG8:00264:03430
GATGGTAGAGTACAGTGTAGTAGACCAGAAGATCAGGAACTCTAGAAGAATTCAGATTTTAACACGAGAGTAAACGTAAAAAGAAGGTTTTACAAGACTCACGTTAACAATATTGCAGCAGTACGCACACAATCGAAGCGCAGTAAGGATGGCTAGTGTAACTAGCAAGAATACCACGAAAGCAAGAAAAAGAAGTACGCTATTAACTATTAACGTACCTGTCTCTTCCGAAACGAATAGTACGAGAGAGCACACGTGTCTACCATCGTTCCTTCTGAGTCT
+
BCBE@CCCCBBBBBDCCCCCCCC@@>@CEACCDDBB?B?BBBBBCB?AA?A?C?>7777*9;@@CCCBBB>><3;>9:;;;*;C>B5;;;*:BC?BCBCCCCDC?C@DD@CBA?BBCBBCDCCCBBCCBBB@DEAA>ABBDCCCA>B?CBB?BCDDCDAB?AABBBB?BC>AAA<>>AA@;@?=999999(:@?@??@BBAAA;?:>>AA<><>AC@@=@BCAAAC?C?CCC>CBB>ABCBBBBBBBBBBBBBBBCCBBBBBB?CAC@B>A>A@BCCB@777
@ATNG8:00265:03400
GATGGTAGGAGACACGTCGCACACGTACTCATTCGTTTCGGAAGAGACAGGTACGTTAATAGTTAATAGCGTACTTCTTTTTCTTGCTTTCGTGGTATTCTTGCTAGTTACACTAGCCATCCTTACTGCGCTTCGATTGTGTGCGTACTGCTGCAATATTGTTAACGTGAGTCTTGTAAAACCTTCTTTTTACGTTTACTCTCGTGTTAAAAATCTGAATTCTTCTAGAGTTCCTGATCTTCTGTGAGATATTCATGATGCTACCATCGTTCCTTCTGAGTCT
+
5::>@DCC@CCABBCCBCCCCBBBBBBCCDBCACBBF>BB@C?CCCCCCC>BBCCC?B>AACC@C?A@AABBB??6??;<;.<>8????8>CAB?BBB?CB>AABCBB?BBBBBBBB>A??;?=>><=??@A=AAA?8<<>>?8:8@@AAAAAAA=>>><?@<@=A<<<?ADDC<>@@AA5A<@:9:999.:?>?C:?>>>>>@??A=CDDC/>>>>B>D>>>:>??BAAA:A=AB@@@@<>>==BBBA>>@<AA:::>=>=??;>;;;@<@=D;?>@@??;;
@ATNG8:00266:03411
GATGGTAGAGAGACTGTAGCGCACCCAGAAGATCAGGAACTCTAGAAGAATTCAGATTTTTAACACGAGAGTAAACGTAAAAAGAAGGTTTTACAAGACTCACGTTAACAATATTGCAGCAGTACGCACACAATCGAAGCGCAGTAAGGATGGCTAGTGTAACTAGCAAGAATACCACGAAAGCAAGAAAAAAGAAGTACGCTATTAACTATTAACGTACCTGTCTCTTCCGAAACGAATGAGTACCTCTCAGACGCTCGTCCTACCATCGTTCCTTCTGAGTCT
+
ABCC@CBBACBBBBCBBBCCBBBCC>CCC@DCCBAA?A?AABBCBC@CB>A>ACCCCCCC2A?BCCBAAACCCD=@@;;;;;*;;5;;BBB<CEGBDCBBCCCCB@C@BB@CCC@CCBBBBBCFDCCCCCBB?AA998;@BAC???@B@CBB@BBCCCCCD?BBBBBB?BB?BBA=AA99:,7;;8=?@@AA(AC@B:98@@@BB<?;>=AA3858@BBD@CCBCBBC<?<?AA;B::59AAABCC>AACCCCAAAA@@@<;7;AE=>=>?C?B?A?CCCAAABB
@ATNG8:00268:03411
GATGGTAGGACGAGCGTCTGAGAGGCTACTCATTCGGTTTCGGAAGAGACAGGTACGTTAATAGTAATAGCGTACTTCTTTTTCTTGCTTTCGTGGTATTCTTGCTAGTTACACTAGCCATCCTTACTGCGCTTCGATTGTGTGCGTACTGCTGCAATATTGTTAACGTGAGTCTTGTAAAACCTTCTTTTTACGTTTACTCTCGTTGTTAAAAATCTGAATTTCTTCTAGAGTTCCTGATCTTCTGGTATACACACTCGCTCGCTACCATCGTTCCTTCTGAGTCT
+
8:;>;?>>9<<54544444:::99.449=555<9//)/:(//496:9;;655455555./)/7///4655/////;5/4444$44.4:==4=>==8>;;4974//////)/;9;;;//)///)/)//9<<<<<155::.5555<<=;9766-----(--50283:2/////9;;<7;5555&5.5.55555$577::)---//7//)/75<<<<*////;)--(-/)///;;;:6=8555;;;5945.59977:///////4444:44.48835058>9655<<544
@ATNG8:00277:03410
GATGGTAGTATCTGCACACTCTGTCCAGAAGATCAGGAACTCTAGAAGAATTCAGATTTTTAACACGAGAGTAAACGTAAAAAGAAGGTTTTACAGGACTCACGTTAACAATATTGCAGCAGTACGCACACAATCGAAGCGCAGTAAGGATGGCTAGTGTAACTAGCAAGAATACCACGAAAGCAAGAAAAGAAGTACGCTATTAACTATTAACGTACCTGTCTCTTCCGAAACGAATGTGTACTGTATCTATGTGTGCGCTACCATCGTTCCTTCTGAGTCT
+
444;055A<@BB666==>>@@>?>>;?CDAED;;;C@C<@@CBBAC>;:68:@>@@?==?1?=:<<CBBA@ACD<@?ACCCC2DD@D2:::*99@<8>>>@@AB@?D?9:8:AB:@>:9:>><@<<<<<;54.5:::8A>@AA0009<9<::29?999BA@>BBBA?A<??<@??<@>==>8773,7<<=1:B?A<B@72255/52888;39.55>>>;@<<<:;;0424<=199638///;;:>:?<;;99377:>@@7/.88)./758585A:778==:@;
@ATNG8:00281:03402
TATGTAGGAGACACGTCGCACACGTACTCATTCGTTTCGGAAGAGACAGGTACGTTAATAGTTAATAGCGTACTTCTTTTTCTTGCTTTCGTGGTATTCTTGCTAGTTACACTAGCCATCCTTACTGCGCTTCGATTGTGTGCGTACTGCTGCAATATTGTTAACGTGAGTCTTGTAAAACCTTCTTTTTACGTTTACTCTCGTGTTAAAAATCTGAATTCTTCTAGAGTTCCTGATCTTCTGGGCTGCGCTGATATGCGCTACCATCGTTCCTTCTGAGTCT
+
@@ADDBB?B@@@CCBBAAACCCCBBBCCB@@=@@?A=BA?CACCCCDDD@CCCAB?BBBAAC>A?BCDDBBBCC?CCCCC5CB@CBCD=CCCCACCC?BB:;;BBBB@CCCCDCCC?BAK@B@BCBBCBBC@CCBB@CBCCCBBBCCCCBABBBABAA?BB?B?BBBBBBCBE?BBBBB9B?B@ABAA@1ACCEJ;;;AACBBBBA<@@@A0@BBBB@CAEE?BBBBCCB?C@@@?BBB@BBFE=C;;;;AAACCCCCCDDDDD?BBBCCBC@C@BBBDCCCC
@ATNG8:00283:03448
GATGGTATCGAGCGAGTGTGTATACCAGAAGATCAGGAACTCTAGAAGAATTCAGATTTTTAACACGAGAGTAAACGTAAAAAGAAGGTTTTACAAGACTCACGTTAACAATATTGCAGCAGTACGCACACAATCGAAGCGCAGTAAGGATGGCTAGTGTAACTAGCAAGAATACCACGAAAGCAAGAAAAAGAAGTACGCTATTAACTATTAACGTACCTGTCTCTTCCGAAACGAATGAGTACGATGAGAGAGCTCTCTCTACCATCGTTCCTTCTGAGTCT
+
BACC@DBBBDBBAABCCCCCCDAAA@CCC?CCCC??>@@CACCBBC?CB>A?CCGBABBB2BACCCBBDCBBBC<BB???@@0?A>C6;;;6;BB?CCCCCCC998;ACCACBB@CCDCBBBCCCCCCBB@EACCCC@CAAACCBC@C@C9::;CBCDCBC?CCCCCC<???BCD999@??8???9?@@AB2AD@B:99BBBCC>A>ABBA<>;>ACCC@CCA@@BB?B@AED>E@A?@CCCCBBBCCAAACCCCCC>>>BA@BB@B>>?B?B=B?CBBBBBBB
@ATNG8:00285:03407
GATGTGTGTCTCTGAGAGTAGTACTCATTCGTTTCGGAAGTGACAGGTACGTTAATAGTTAATAGCGTACTTCTTTTTCTTGCTTTCTGTGGTATTCTTGCTAGTTACACTAGCCATCCTTACTGCGCTTCGATTGTTTGCGTACTGCTGCGATATTGTTAACGTGAGTCTTGTAAAACCTTCTTTTTACGTTTAACTCTCGTGTTAAAAATCTGAATTCTTCTAGAGTTCCTGATACTTCTGGACTACGCGCACTGACACTACCATCGTTCCTTCTGAGTCT
+
<>ABCCBBABBBBCCGDCCCCCCA@B996;AAA<BB?B>@@BBB;;:;CAAAAD8;9?@;@=??CCCAAAA>ABBDB3BA?B@@@:877A?>?8848;4:::<88177:555@@9@@@<@=?;;;:;=>=BAAA=@@B:==;;;;BBAB@@9669:6<=5:48>=876<<</56>??1=9@177878(6===<0:39:::;<===9=@@@/>886A:=8=A8<<?===A<A8=9;///938674<///998;>>>>>>AA>98948///8595959=?===;;
@ATNG8:00290:03438
GATGGTAGTGTGTCTCTGAGAGTAGTACTCATTCGTTTCGGAAGAGACAGGTACGTTAATAGTTAATAGCGTACTTCTTTTTCTTGCTTTCGTGGTATTCTTGCTAGTTACACTAGCAATCCTTACTGCGCTTCGATTGTGTGCGTACTGCTGCAATATTGTTAACGTGAGTCTTGTAAAACCTTCTTTTTACGTTTACTCTCGTGTTAAAAATCTGAATTCTTCTAGAGTTCCTGATCTTCTGGATAGCGACGCGATATACTACCATCGTTCCTTCTGAGTCT
+
944<7<ACBB9:9DBBBCCCCBBBCCCCCCAA?@BBC;AA>C?CCBBBCD?BBBCC@C>BBCC?C?CCCBCCCDC@@????1@C@CCCD>CCCC@CCC@CC@CCBDDD@CEDECCCBB?BC@D?CCCCCCBB?BCCC@CCCCCCCCCCCCDAAAC?CCC@@@>@=CCDCCCCBB?CCCCC;C@B>AAEDD3CCCCC>CCBCCCCBBB@DDDD3C@@ACAC@CC=BBCDCAA<A@CCCDCC?AAC@CCBBBCCCDCCCCCBBBBCC@A@ACC?B?B?BBCBBBAA
@ATNG8:00291:03427
GATGGTAGCATCATGCATATCTCACCAGAAGATCAGGAACTCTAGAAGAATTCAGATTTTTAACACGAGAGTAAACGTAAAAAGAAGGTTTTACAAGACTCACGTTAACAATATTGCAGCAGTACGCACACAATCGAAGCGCAGTAAGGATGGCTAGTGTAACTAGCAAGAATACCACGAAAGCAAGAAAAAGAAGTACGCTATTAACTATTAACGTACCTGTCTCTTCCGAAACGAATGAGTACTGCGTCTCACTCTCGCCTACCATCGTTCCTTCTGAGTCT
+
;5>D;CCCCCCBBBDBDCCCDBBBB@AA@GCBBC@@=@:::CCDCC?>>=A?CC::7@;@+?<@C=@?CEDABA9?@;;;;;*;C>B5;;;&9@B@CCCCCCCCC@B@CC@BBC@CCBBBBCCFDCFEDCCC@CBCB@B@@@BBBA>B?A::7;CCCCBCC@C???BB?BD?9988=@AAA<B??>@DFDD2BB?B@??BBB@?=C<@@>>;><?@BBB@DDBBECB@C?CCC>CCC>@ABADCBBABBCCCBBCBBBBCE?BAA<?:::B=@<??BCC9::AA
@ATNG8:00297:03442
GATGGTAGGCGTGTGAGAGTCTGCCCAGAAGATCAGGAACTCTAGAAGAATTCAGATTTTTTAACACGAGAGTAAACGTAAAAAAGAAGGTTTTTTACAAGACTCACGTTAACAATATTGCAGCAGTACGCACACAATCGAAGCGCAGTAAGAATGGCTAGTGTAACTAGCAAGAATACCACGAAAAGCAAGAAAAAAGAAGTACGCTATTAACTATTAACGTACCTGTCTCTTCCGAAACGAATGAGTACCTCTCAGACGCTCGTCCTACCATCGTTCCTTCTGAGTCT
+
@BED?CCC?CCCCCCCCCDCCCCBB=BBB?BDCECC?B?BCCCCCC?CC@C?CCCBBBBBC)E@BBBBCBCC@@?9?A??>>=='=B=A8=<<<;#33;4:@<ACCBCA<@;@A=B@>7;;???>>>???@===;A;AAAA288?>>>==:>A9>B?BBBAABBB>@A@@BB>@B>B@?8=>;<<<2<9818BHEHD);;8;???AA>>>:>:=AAA<A:@A>>>;AA@@9;;;@;9995;==9>@@BAAA@BBBBBBA?>=>AAAA;??A9>>BBB>B>B>BA>===88
@ATNG8:00254:03496
GATGGTAGCTCTGCTCTGACTCTCGTACTCATTCGTTTCGGAAGAGACAGGTACGTTAATAGTTAATAGCGTACTTCTTTTTCTTGCTTTCGTGGTATTCTTGCTAGTTACACTAGCCATCCTTACTGCGCTTCGATTGTGTGCGTACTGCTGCAATATTGTTAACGTGAGTCTTGTAAACCTTCTTTTTACGTTTACTCTCGTGTTAAAAATCTGAATTCTTCTAGAGTTCCTGATCTTCTGGCGCGTATGTATGTCGCCTACCATCGTTCCTTCTGAGTCT
+
@;>@;>@BB@;@CBBCCBCCGGAABDCBBBA@>@CCC>BB@D?BBCDDCB@CDCCC@C@DDBB?C@CGDFCCCCC@BBBBC5BC@CCCC=CBCC?BCC@CB:;;AC;;6;CBCCCCC:;;B=A=BC;;;CA@=@CBB?BBCECCCCCD;;;CCA@=A@@;@@<@<@BBAAAECC>A;;;0;5;=<;;;;*;ACCE:;<DBABCB@@5;;;;':>@B@=@>@@=@BAAB@A>@?BABBBD@BAB@BBBACCCCCC@@ACCB?BBB?AAAAC@C@DABABAAAAA
@ATNG8:00255:03497
GATGGTAGTATATCGCGTCGCTATCCAGAAGATCAGGAACTCTAGAAGAATTCAGATTTTAACACGGAGAGTAAACGTAAAAAGAAGGTTTTACAAGACTCACGTTAACAATATTGCAGCAGTACGCACACAATCGAAGCGCAGTAAGGATGGCTAGTGTAACTAGCAAGAATACCACGAAAGCAAGAAAAAGAAGTACGCTATTAACTATTAACGTACCTGTCTCTTCCGAAACGAATGAGTACGAGAGAGCACACGTGTCTACCATCGTTCCTTCTGAGTCT
+
888@<>9AB@A@ABBBCBBC9;6;;7;=@>?@@DAA?B?BC;;;CC?;;7;;@??::::-98::00)/::9::=1<999;;;*;@>A5;;;&5@<7=A<ACCDAB=A=AB?DBC@CCCBBBCCEFDDDCA@B@BCCC@DBCDCCAA>A@B::7:A@ABCAA?A??@AC?BB????=@A?<<5;8707ACDE3BB?BBB??;A;;6;:>???<@<ADCBB?BBBCCCC?B?BBF=BBB9::ABBBBA?????AAA@AA???B@;;;>>>>@B?B@G?AA???CA?
@ATNG8:00256:03451
GATGGTAGAGAGAGCTCTCTCATCGTACTCATTCGTTTCGGAAGAGACAGGTACGTTAATAGTTAATAGCGTACTTCTTTTTCTTGCTTTCGTGGTATTCTTGCTAGTTACACTAGCCATCCTTACTGCGCTTCGATTGTGTGCGTACTGCTGCAATATTGTTAACGTGAGTCTTGTAAAACCTTCTTTTTACGTTTACTCTCGTGTTAAAAATCTGAATTCTTCTAGAGTTCCTGATCTTCTGGGCTGCGCTGATATGCGCTACCATCGTTCCTTCTGAGTCT
+
;55B;@CCCCCCCCB9;;CGGGBCBBCCJHDC?BCCG>CC?C@CCBBBCC?CCCAA>A?AABC@B?AAAAABCCC?BBBBB3BC@BBBC>CCCC?BBB@BB<AAACFF?BAAABCAA7<<A;A;AA>?>=>@<AA>;7>@@@@@@@A????@??@;>>==AA<A<A:::AB@@@<@@@AA6A<A;:6666)69333)--3---7::=:>>>=/;???A<A===:>@@B???<A;??BAAA566@@6@///@:99=AAAAAAA>::5;?=<<6:69066==;;@@
@ATNG8:00257:03458
GATGGTAGTGTCAGTGCGCGTCGTCCAGAAGATCAGGAACTCTAGAAGAATTCAGATTTTTAACACGAGAGTAAACGTAAAAAGAAGGTTTTACAAGACTCACGTTAACAATATTGCAGCAGTACGCACACAATCGAAGCGCAGTAAGGATGGCTAGTGTAACTAGCAAGAATACCACGAAAGCAAGAAAAAGAAGTACGCTATTAACTATTAACGTACCTGTCTCTTCCGAAACGAATGAGTACTGTATCTATGTGTGCGCTACCATCGTTCCTTCTGAGTCT
+
A@BB?B@@<;6==>>=B=CCCBBBB@BBC@AAAABB?C?BBBBBBB?AA?B>AA::8BBA1B<>>;@>;;;777)87:4999(9<5:.555&5<<.66;;<<=@B?=9=;7<4905;>=D?@AA?>@@@@@A?A@AC=@@??AAAA@C@BBC@CBCCDBBB?BBBBCE?BD=:::49AACF=??>;99999(7@<@666@@?AB:>:>@@@=B=>>A@@=;;:@@@A?A>AAA9?9948CCAB@??AAAAA??>@AA??>99999.55>:;5>;?9>://////
@ATNG8:00257:03482
GATGGTAGTGTCAGTGCGCGTCGTCCAGAAGATCAGGAACTCTAGAAGAATTCAGATTTTTAACACGAGAGTAAACGTAAAAAGAAGGTTTTACAAGACTCACGTTAACAATATTGCAGCAGTACGCACACAATCGAAGCGCAGTAAGGATGGCTAGTGTAACTAGCAAGAATACTACGAAAGCAAGAAAAAGAAGTACGCTATTAACTATTAACGTACCTGTCTCTTCCGAAACGAATGAGTACGAGAGAGCACACGTGTCTACCATCGTTCCTTCTGAGTCT
+
@:?>?BCBCBBBBCCCCCB<;:B;;8;CCBEBBBCC?C<A@DCCBB?CD@B@BAA??>>?.??BBCCDCCCBCF?C:;;AAA2AC@C;@AA9ABB>CCCBBBCCC@B@CC@CCC>AACBCBBBCCBDDBAAC?CCBB<AACB?>?B>B<B??=?BCCCCCC=AACAAA?CC@BBB999AAB=BBB@BBAAA29979@A@ABAAA:=:=?>>3839@CBB?CBAAABA?B?BCD>FCA>ABBBECBBAAABA>>?BBAABBB>>>><A;;:D?C?B?BBBAA>@?
@ATNG8:00259:03461
GATGCAGACGTGACAGAGCGCCAGAAGATCAGGAACTCTAGAAGAATTCAGATTTTTAACACGAGAGTAAACGTAAAAAGAAGGTTTTACAAGACTCACGTTAACAATATTGCAGCAGTACGCACACAATCGAAGCGCAGTAAGGATGGCTAGTGTAACTAGCAAGTATACCACGAAAGCAAGAAAAAGAAGTACGCTATTAACTATTAACGTACCTGTCTCTTCCGAAACGAATGAGTACAGAGAGTACGATATGTCTACCATCGTTCCTTCTGAGTCT
+
;<ABAA@BA@@BBBBCCHFCC?B@@<@@AA@@<@>@@@ABBD?BC@B?B?A87777)8>?ACBB99:BBD;B9:9999(9>;=;?=?1?BB?BB>>?@=;;6;;?A<@@@<@????@AAA;<;?@A::7:>=>;>:::>::;8=;???<ABB@@@AB<AA?>BB?A@B@A;:?A9<929=<<<<>>>.>A=BBBBBBBBB>B?BBBB>C>BBBBB>;;;;;;<8<8===5=>><>B@@@@>AACCAA==>>AAAA@<>>AA9>>>>?9>:>:>>????;=
@ATNG8:00260:03487
GATGGTAGGTGCACATGAGTGTATCCAGAAGATCAGGAACTCTAGAAGAATTCAGATTTTAACACGAGAGTAACGTAAAAAGAAGGTTTTACAAGACTCACGTTAACAATATTGCAGCAGTACGCACACAATCGAAGCGCAGTAAGGATGGCTAGTGTAACTAGCAAGAATACCACGAAAGCAAGAAAAAGAAGTACGCTATTAACTATTAACGTACCTGTCTCTTCCGAAACGAATGAGTACGATGAGATCTCGTGTGCTACCATCGTTCCTTCTGAGTCT
+
////)4::5<A@@D>9696;=@CBB;A;;49>@=>@;@=@@>?@?@<@@5;5:@>:9:9-5499;;;@<95616<@CAAA+<;49.555&59;.55555;;@B@B>BEAD@@>@BBCBDBBBAAAAA@;;7;@A@=AAADBBBE>@9<00+08....006?;;<=B4>::9889977??5<87/78888(/;3////==>@@=A;>;8717579BBB?BBC@@AE?A?@@@8@??9====:::@@@AAA@@B><>?<<<?@@>.55::B?B?D<>?>BBA?@
@ATNG8:00261:03490
GATGGAGCTCTGCTCTGACTCTCGTACTCATTCGTTTCGGAAGAGACAGGTACGTTAATAGTTAATAGCGTACATCTTTTTCTTGCTTTCGTGGTATTCTTGCTAGTTACACTAGCCATCCTTACTGCGCTTCGATTGTGTGCGTACTGCTGCAATATTGTTAACGTGAGTCTTGTAAAACCTTCTTTTTACGTTTTACTCTCGTGTTAAAAATCTGAATTCTTCTAGAGTTCCTGATCTTCTGGATACACTCATGTGCACCTACCATCGTTCCTTCTGAGTCT
+
<8:<7;;>B>CCCBBBBCCCBABBBBABBBC@BBBD>@@@B@DDHCCBB@BCCBB?B?@@BB=B?A66:>@<55599:9>1:=8@??>8>@>=;@@@;;@4666>>A<@A<<==B=<@@B?C>BADCCBBB?ABCC@BBCCBBBA@;;;@>>@>6<00+0=9<<@BBBCBB@@?;@F@F2B:B?CCDDD2DA;;;;.<;;;;:::5:7<>>>+CBABB?B=AA<ABA@@@@;@<@??B@@5;;<5;ABBCBA@A;;<@BBC?AA@,00000;@;@>BABCCCBB
@ATNG8:00262:03463
GATGGTAGACATATCGTACTCTCTGTACTCATTCGTTTCGGAAGAGACAGGTACGTTAATAGTTAATAGCGTACTTCTTTTTTCTTGCTTTCGTGGTATTCTTGCTAGTTACACTAGCCATCCTTACTGCGCTTCGATTGTGTGCGTACTGCTGCAATATTGTTAACGTGAGTCTTGTAAAACCTTCTTTTTACGTTTACTCTCGTGTTAAAAATCTGAATTCTTCTAGAGTTCCTGATCTTCTGGTATACACACTCGCTCGCTACCATCGTTCCTTCTGAGTCT
+
ABDD@CBBBBBDBBBCCBCBCCCCGFBBBBBC@BCBC=BA?A?::<BBBC@BBB@><>-0/:959=@?BBBB@BB@CBCCCB)@@;9822'299;7===7AB<98:B??<;@A;;;AA=AAB<A;@@@@<><><>???<@@AAA??>?>@>>@===98::<AA7:7;@@???@@@;>>???2>9=8=9999+:<;<<+//8888;>>>5;;::*:898@9>98838ABA@@@;>;>BBABA:==@=@A><==<<<==>>>>BB@@@<A???@<A=A<A??<=<AA
@ATNG8:00262:03469
GATGGTAGTATCTGCACACTCTGTCCAGAAGATCAGGAACTCTAGAAGAATTCAGATTTTTAACACGAGAGTAAACGTAAAAAGAAGGTTTTTACAAGACTCACGTTTAACAATATTGCAGCAGTACGCACACAATCGAAGCGCAGTAAGGATGGCTAGTGTAACTAGCAAGAATACCACGAAAAGCAAGAAAAAAGAAGTACGCTATTTAACTATTAACGTACCTGTCTCCTCCGAAACGAATGAGTACACACTCTCATATGACACTACCATCGTTCCTTCTGAGTCT
+
;55=8=BBBBBB;;6B@CBCCBBCC@CBA?BCCBBA>B=@@@BBCD@FD?B@BAA?<<<<)93:AA:98A@<?B<BBCCCCC1=A=;.5555$5<<8=@@>=<<;;;0;@CC?CA@=?ABBBCCCCBBCCBCCD@BBBB>AABBCCBB@E@CBB@BCBCBBDKG:;:BBCADD@BAA9=<9999*99930@@@@@(@@<00/665:567-89=<>>:=:=@B@@=@BC@?@?CC?BBC@BBC>??BAAABCCBBBBCCB@??BCBBBABB?BBCCD?C@C?BAAAA??@
@ATNG8:00263:03481
GATAGAGAGACTGTAGCGCACCCAGAAGATCAGGAACTCTAGAAGAATTCAGATTTTTAACACGAGAGTAAACGTAAAAAGAAGGTTTTACAAGACTCACGTTAACAATATTGCAGCAGTACGCACACAATCGAAGCGCAGTAAGGATGGCTAGTGTAACTAGCAAGAATACCACGAAAGCAAGAAAAAGAAGTACGCTATTAACTATTAACGTACCTGTCTCTTCCGAAACGAATGAGTACTATGTAGAGCTCTTTACTACCATCGTTCCTTCTGAGTCT
+
;59BCBDBBCDCCCCCCCCCCC>CCCACCDBCC@C>A@BBAAC?CD?C?BBAAAAAB3B@BCCAAAABCCB;@@;;;;;*;A=B?BCB9BCEAGCCCBBC:98;@CC@CBC?BBCBCCCCCDDECBBBA?BBBB>A9:9CAAA=@=@BB?CCCCDDCA>AAABC@=@@=0008;;@AA9???;?AABB2AA;?;<>>@;;:5:7;>>@;>;>?CBC;::AAAAB>A>BBB>CBB@BBAAAA???AA@AD???;;;?9????@<>;;<B@CAE@AAAAA???
@ATNG8:00265:03471
GATGTAGGCGTGTGAGAGTCTGCCAGAAGATCAGGAACTCTAGAAGAATTCAGATTTTTAACACGAGAGTAAACGTAAAAAGAAGGTTTTACAAGACTCACGTTAACAATATTGCAGCAGTACGCACACAATCGAAGCGCAGTAAGGATGGCTAGTGTAACTAGCAAGAATACCACGAAAGCAAGAAAAAGAAGTACGACTATTAACTATTAACGTACCTGTCTCTTCCGAAACGAATGAGTACGATGAGAGAGCTCTCTCTACCATCGTTCCTTCTGAGTCT
+
;;ACDCC?BABBCDCCCBBBCDD?CBDADBBB::6;=@@DCCCE?CC:;8;@B::;:;);5;@AACBAABCC>DA99888(8><@=ABE9:8B>@?<?@><??:?89<69//)//655;@@@@@BC??=A;><>>9;8:9<=<=:==AAC?CCAAABBB>A<==@@=@B>ABB?CBCCC=A@@;98888(8>9><=<888;;;9;7<///9>77;;;;5;>??;;;=@59:=4<AA?@@@@000?;;;@?===>>>;;;??@;;5;;:::5;:>;A@??B@98
@ATNG8:00269:03472
GATGGTAGTGTCAGTGCGCGTCGTCCAGAAGATCAGGAACTCTAGAAGAATTCAGATTTTTAACACGAGAGTAAACGTAAAAAGAAGGTTTTACAAGACTCACGTTAACAATATTGCAGCAGTACGCACACAATCGAAGCGCAGTAAGGATGGCTAGTGTAACTAGCAAGAATACCACGAAATCAAGAAAAAGAAGTACGCTATTAACTATTAACGTACCTGTCTCTTCCGAAACGAATGAGTACATAGATATACGTATAGCTACCATCGTTCCTTCTGAGTCT
+
::?C@CDCCCCCCBBBCBCB;9;CC?CCCACDCCDD@C@BBBBBCD@CC?C?CBBBCCCC3B@BBBBBBCCAAA=ABCLLEF5CB@B?CCC9BBC@CDBBDEB;;:;?BC>BAD?BBBCEEECCCBBBDCBBAAAAB@AAACBBBB?C@DBC?CAAACBCB?BBCBBC@?>;?A@=@AAAB:@@B?BBBDB2:959?A???F<;8;=A>>>1818?AAA@AA???@A;?;?@@=@@A>????ABABBBBCBB?;;;@AA??@@;;7;>>>?=@<A=???>>>>>
@ATNG8:00269:03492
GATGGTAGGCGACATACATACGCGCAGAAGATCAGGAACTCTAGAAGAATTCAGATTTTTAACACGAGAGTAAACGTAAAAAGAAGGTTTTACAAGACTCACGTTAACAATATTGCAGCAGTACGCACACAATCGAAGCGCAGTAAGGATGGCTAGTGTATCCAGCAAGAATACCACGAAAGCAAGAAAAAGAAGTACGCTATTAACTATTAACGTACCTGTCTCTTCCGAAACGAATGAGTACAGAGAGTACGATATGTCTACCATCGTTCCTTCTGAGTCT
+
A?AB?C@?;@;99ACCCCCCCBBBBCCC?CCAB@@<@;@ACCEDC?BB@B?BBBBBCCC5C?BBCCCCDBBBC=BBBBCDD5DI?C=A@A7ACC?DAA@BBB;;7;?BB?BBB@BBBBBBBBBCCCCBCBC@CCCC>AABBCCCC@D@C@A?@CCCCBBACC@CBCCABB@@@?=AA999.999;99999(7<8<@@@@@@AA7;8;DCC@D@CBBCD@CCBBCAA@B?BCC>CCC=:;9BABBBBBBCBBBBBB@@@BBCCCC?C@>>>8>6<5;:A<=>A;
@ATNG8:00270:03480
TATGGTAGTATCTGCACACTCTGTCCAGAAGATCAGGAACTCTAGAAGAATTCAGATTTTTAACACGAGAGTAAACGTAAAAAGAAGGTTTTACAAGACTCACGTTAACAATATTGCAGCAGTACGCACACAATCGAAGCGCAGTAAGGATGGCTAGTGTAACTAGCAAGAATACCACGAAAGCAAGAAAAAGAAGTACGCTATTAACTATTAACATACCTGTCTCTTCCGAAACGAATGAGTACTATAGACTATCTGAGACTACCATCGTTCCTTCTGAGTCT
+
CBBB@CBBCCCDDEFECCBBBCCCC?BBA?ABBBCB>B?ABDCCCB?BE>@>?CB>>>>?,?>ACDCDCCCCCC>EC@BBBA1AD@C@CCC;BBC@BCCDC?=00+0?@@<@BG?CBBBCBBBDDBBBECCC@CBCC?CCAABBBC?C@CBB>ACCBBACA?CAAAAB?BB?BBB=@@888*:??:?EFDC2EB?B???BBBBB<><;?>>:>:=BBBA<A???@@@<A<???9?==:>>>>@@AAA@?@@@@A@BCBBAACCBB?BBBBB@DAD=@@CBBBBA
@ATNG8:00271:03485
GATAGAGAGAGCTCTCTCATCGTACTCATTCGTTTCGGAAGAGACAGGTACGTTAATAGTTAATAGCGTACTTCTTTTTCTTGCTTTCGTGGTATTCTTGCTAGTTACACTAGCCATCCTTACTGCGCTTCGATTGTGTGCGTACTGCTGCAATATTGTTAACGTGAGTCTTGTAAAACCTTCTTTTTACGTTTACTCTCGTGTTAAAATCTGAATTCTTCTAGAGTTCCTGATCTTCTGGTGTCTGATCTGTATCACTACCATCGTTCCTTCTGAGTCT
+
@:::??@@CDBCAAABICBA<?966;==A?BCCC?CCACGBBBDEBB>@@BBB?B@DCCC@C?CCA???BCB@BBBDA2@@;9873,3AAA?B?;7;=,00=???<?CABBC>>;>@=;@=AAAC=====AA@@18/9///<<<?@@A>=>A;;;;:==1919;@==<>::37:<;<.<19177888(/<777.6/////9:::0766'25557283776=:9999;4915:==>>7;;?<@=>>>=@<====?@;;;>AA;?;;;@;@=@<@@ABA;;;
@ATNG8:00276:03476
GATGGTAGACACGTGTGCTCTCTCGTACTCATTCGTTTCGGAAGAGACAGGTACGTTAATAGTTAATAGCGTACTTCTTTTTCTTGCTTTCGTGGTATTCTTGCTAGTTACACTAGCCATCCTTACTGCGCTTCGATTGTGTGCGTACTGCTGCAATATTGTTAACGTGAGTCTTGTAAAACCTTCTTTTTACGTTTTACTCTCGTGTTAAAAATCTGAATTCTTCTAGAGTTCCTGATCTTCTGGACAGAGTGTGCAGATACTACCATCGTTCCTTCTGAGTCT
+
<<@B@CBCBCCBBBCABABBCBCBBBAABBCBACCCC>CC?B?BCCCDCC@BCCCC?C?@?@CAE@BACBBBBBB?BBBBB1??>AAAA<@AAA?BA@<@A:?9:7=B=BBBBBB>>:>>><A<AA@???AA<A>>>5<<?><=>AA>>>A;;;>=>>>=AA:>;>>>=BCE;;7;@@BB5A5;5:::::*:>8888)9::;?>:9//)/;9:,:9>>D=A<@@;??@@CCC;?;?GAA;;8;=A=C@>>>@@????@?>>=@AAD=>>>?A<A<A<@@A;;;@@
@ATNG8:00277:03456
GATGGTAGGTGCACATGAGTGTATCCAGAAGATCAGGAACTCTAGAAGAATTCAGATTTTTAACACGAGAGTAAACGTAAAAAGAAGGTTTTACAAGACTCACGTTAACAATATTGCAGCAGTACGCACACAATCGAAGCGCATTAAGGATGGCTAGTGTAACTAGCAAGAATACCACGAAAGCAAGAAAAAGAAGTACGCTATTAACTATTAACGTACCTGTCTCTTCCGAAACGAATGAGTACGTGTGCGACGTGTCTCCTACCATCGTTCCTTCTGAGTCT
+
@::<8<CC@CABBCCBBBCDCCCBB?BCC?CCCCBB?B?BCCCCCD?BB>A?AA@>>???1?@DDCBBBGCCCD>BCCCCCC1CB?B@DFF9CBB?BBBBBBCBB?B?BD?BBC>AABABBDBBCCCCCBBD@DDBB@BBBABC?B?CACCB?BCCBAAACAEBAAAB?BC?B@B>@?777.999?@AAAA2AC?A>??BA@AB:><?@@C?B?ACCDD?CAAABBB?B?BBD@C??=???BBBABBB???BBBBBAAABB>BB>:88::@;@=B;??AB>>>?
@ATNG8:00280:03450
GGATGGTAGGCACTGCGCACACATCCCAGAAGATCAGGAACTCTAGAAGAATTCAGATTTTTAACACGAGAGTAAACGTAAAAAGAAGGTTTTACAAGACTCACGTTAACAATATTGCAGCAGTACGCACACAATCGAAGCGCAGTAAGGATGGCTAGTGTAACTAGCAAGAATACCACGAAGCAAGAAAAAGAAGTACGCTATTAACTATTAACGTACCTGTCTCTTCCGAAACGATGAGTACGAGAGAGCACACGTGTCTACCATCGTTCCTTCTGAGTCT
+
/)///)/795:::==BBCBDEFCCEG?EGC@BBBB;<7:?BBBECCC?C?@D=;:9<>>>>+>;==566=>====5<:99;;;*;=;@5:99&5>949@<A@@>=?5;4;?=;95:655=>969?>9:9>?>97<5557<99:?>>><A=@;:4995@?B?A<>:;@==8?=788<<A33448;;7====B1=B>B<@95.--,(,0,---(-2..//57445;<<=8=78883;77737778@=><BC>>?BBBAABA99;79155598383<4753::88:
@ATNG8:00281:03476
GATGGTAGTAGTACACTAGTCATACCAGAAGATCAGGAACTCTAGAAGAATTCAGATTTTTTAACACGAGAGTAAACGTAAAAAGAAGGTTTTACAAGACTCACGTTAACAATATTGCAGCAGTACGCACACAATCGAAGCGCAGTAAGGATGGCTAGTGTAACTAGCAAGAATACCACGAAAGCAAGAAAAAGAAGTACGCTATTAACTATTAACGTACCTGTCTCTTCCGAAACGAATGAGTACGTGTGACGTACGTGAGCTACCATCGTTCCTTCTGAGTCT
+
BCBD@CB?A@A<=>CBCCC=99444399:7<BBCBC?C796><@<B9=A:=:C??;:;:;;%;;;98A@@AA???9@=@A@AA+?@<?8<<=0<<>?A?:;9=:00*/5::7<;=:=BCCCCCCCCCCCCCCC@CCBB?BACDDCAC=C@CCC?BAAABABB?BBBCBB?BB>:9:?BABCD>A@@;99:9:(7@9@688@@C>>;>=@@>><>=@?BAA?ABDBBBC@D?AAB>BBB?BBCCDBCCBBBB@@?BBBCEE:::BAA@9::@C?B@A<>>??==:;
@ATNG8:00288:03466
GATGGTAGTGTGTCTCTGAGAGTAGTACTCATTCGTTTCGGAAGGGACAGGTACGTTAATAGTTAATAGCGTACTTCTTTTTTCTTGCTTTCGTGGTATTCTTGCTAGTTACACTAGCCATCCTTACTGCGCTTCGATTGTGTGCGTACTGCTGCAATATTGTTAACGTGAGTCTTGTAAAACCTTCTTTTTACGTTTACTCTCGTGTTAAAAATCTGAATTCTTCTAGAGTTCCTGATCTTCTGGGATGTGTGCGCAGTGCCTACCATCGTTCCTTCTGAGTCT
+
;9;D?CBBBBCDCDBCBCCCCBCBCCCDCCBB?A@AA<AB=@=@@<@DDD?BBCBB?B?BDDD?C?ABDCCCCCDABBBBAA';:5;;;;04AAB>CCB?CC>@@BFCC@CBBBC?@A>BBC?C?CCBBBBBB@BBBB@BBBBBBBAAADDC@ABA<;;:<AA<A<AAAAAAB;;7;@@CC5>:>9====;+<=:::3;=><==A===<@@@@/A>==B=C<??;?@@C;;:;>:==>=<<68;;;1;///<66:>>>???@9===5///:<9=7<7???@@AA@
@ATNG8:00288:03488
GATGGTAGGACGAGCGTCTGAGAGGTACTCATTCGTTTCGGAAGAGACAGGTACGTAATAGTTAATAGCGTACTTCTTTTTCTTGCTTTCGTGGTATTCTTGCTAGTTACACTAGCCATCCTTACTGCGCTTCGATTGTGTGCGTACTGCTGCAATATTGTTAACGTGAGTCTTGTAAAACCTTCTTTTTACGTTTACTCTCGTGTTAAAAATCTGAATTCTTCTAGAGTTCCTGATCTTCTGGCGCTCTGTCACGTCTGCTACCATCGTTCCTTCTGAGTCT
+
889@=0/9:A=:69:6CBCBBBCD@BBABBAA=AABB>BD@EACCAAAGDGGGDCDB@CCDDAFADCCGFGCCC?BAAAA2AA?BBCC=BC::;;CEIBB@BBBBGEBCCCCBCBD@BBD?@=ABBBBB@@=@ACC=BABBBBBBCCEDDBCBD@@AA?BB>A>ACCBCBCA@=@;;;:*99=29999:(9599D499?69565<:5:<:<*<566=:=:B=?CCDCEBB>A8;;@BBB?@@B?CABBABBBCCBCCCB@@@AA>;;;AA?A>A=A?@?@?::
@ATNG8:00290:03498
GATGGTAGCTCTGCTCTGACTCTCGTACTCATTCGTTTCGGAAGAGACAGGTACGTTAATAGTTAATAGCGTACTTCTTTTTCTTGCTTTCGTGGTATTCTTGCTAGTTACACTAGCCATCCTTACTGCGCTTCGATTGTGTGCGTACTGCTGCAATATTGTTAACGTGAGTCTTGTAAAACCTTCTTTTTACGTTTACTCTCGTGTTAAAATCTGAATTCTTCTAGAGTTCCTGATCTTCTGGGTGCGCTACAGTCTCTCTACCATCGTTCCTTCTGAGTCT
+
;:@B@@@@DCBBCC;:96<=;BABBBBABA;;6;BBB=CB?B@BCCBBBBACEICC@C@@@@@=C?CCCCC:;:B=BAA@@0==8=@CF>BBAA?>00+/7279BBCC@BBCCCCBA=A@@<@?BBBBBAAA8;;CC@CCCDCCC;;;@@BBABA@EEE@CB>@>@@CCCBCCFACCCCC9A=@>;;<;;*;AAAB<BBBCB@@@@>4::9*90000*0:>>800;BBBC@C?@@@A;;5;?AA9AAA::9ABDBBBCAA@BBB=@=945.5.9.9@:=<///
@ATNG8:00294:03478
GATGGTAGCACGAGTCACTCATATCCAGAATATCAGGAACTCTAGAAGAATTCAGATTTTTAACACGAGAGTAAACGTAAAAAAGAAGGTTTTACAAGACTCACGTTTAACAATATTGCAGCAGTACGCACACAATCGAAGCGCAGTAAGGATGGCTAGTGTAACTAGCAAGAATACCACGAAAGCAAGAAAAAGAAGTACGCTATTAACTATTAACGTACCTGTCTCTTCCGAAACGAATGAGTACGAGAGTCAGAGCAGAGCTACCATCGTTCCTTCTGAGTCT
+
4::>@CCCCABB9;;CAAACBBCCC@C@@?BCBB;;9<?BCC;;;BADE@D?BBBBBBBB3B>AABABACBABA9>9;94444#49398===2===:=C@CCBB;;;0;=@C@DDE?BBBCCDCCCCCCCCCBC?BD??>@CCBBBBB?B?B:97:A@ACCAA>ABBBBB@BB?BCB>AA999,8==:99:::(9@>B:99CBB@@7;7;>?>1818?A@@?@CCBBBB@C@BBC;A??<?BCBBCCBBBBAAABBAAACCAAABAA>@>>>?=@<A;>>>>>@@>
@ATNG8:00296:03460
GATGGTAGGCGTGTGAGAGTCTGCCCAGAAGATCAGGAACTCTAGAAGAATTCAGATTTTTAACACGAGAGTAAACGTAAAAAGATGGTTTTACAAGACTCACGTTAACAATATTGCAGCAGTACGCACACAATCGAAGCGCAGTAAGGATGGCTAGTGTAACTAGCAAGAATACCACGAAAGCAAGAAAAAGAAGTACGCTATTAACTATTAACGTACCTGTCTCTTCCGAAACGAATGAGTACGTGTCGACGTGTCTCCTACCATCGTTCCCTTCTGAGTCT
+
@;AC@DCC@BBB@@@ACBBBBBB=@7@DD<CBBBBB?B?BBBBB@@?CD@D@DBA;;;;;)9>ADC>??@AACF754=BCCB+===858>=1=44/3<8889;77.7;;;6<<=8>=;;;==>>@@;;;@CB398;;7;>==;8876<6;<=;?=>=A@@@=C@???@<?>;>?>5;;;:7.773059;;;)..*....9888:6;5992202599555=>>>BA@@:>:8//)///(/5688555557575577533./(.573798::.56,69=:;<<<79
@ATNG8:00297:03461
GATGGTAGAGAGACTGTAGCGCACCCAGAAGATCAGGAACTCTAGAAGAATTCAGATTTTTAACACGAGAGTAAACGTAAAAAGAAGGTTTTTACAAGACTCACGTTAACAATATTGCAGCAGTACGCACACAATCGAAGCGCAGTAAGGATGGCTAGTGTAACTAGCAAGAATACCACGAAAGCAAGAAGAAGAAGTACGCTATTAACTATTAACGTACCTGTCTCTTCCGAAACGAATGAGTACTATGTAGAGCTCTATACTACCATCGTTCCTTCTGAGTCT
+
@?AA@BBCBBCDBBBCCCCFFDCCC>CDD@BBBCAA<A?BABBDBB>@C?C?BABBBBBB3B?BCCBBBBCBBB<BB@AAAA1@A<D4:999*;BB?B<<;CECCB?B@CD@BAA=AACCCCCBBBBCDDDBC?BB??>@CCBCCBB?C@CBC?CCBBCCCA?CCCADC@BB?AA@;@@@?>6@9949A?DC?CC?BBAAAABBB@E?BBCC@C?CBBBB?BB;;:BA?B?BGF>C??=???CCBBAAACCCCCCC?@===@@@AA=A>>>C=D<A;>>???>?@
@ATNG8:00254:03514
GATGGTAGACATATCGTACTCTCTGTACTCATTCGTTTCGGAAGAGACAGGTACGTTAATAGTTAATAGCGTACTTCTTTTTCTTGCTTTCGTGGTATTCTTGCTAGTTACACTAGCCATCCTTACTGCGCTTCGATTGTGTGCGTACTGCTGCAATATTGTTAACGTGAGTCTTGTAAAACCTTCTTCTTACGTTTACTCTCGTGTTAAAAATCTGAATTCTTCTAGAGTTCCTGATCTTCTGGATATGAGTGACTCGTGCTACCATCGTTCCTTCTGAGTCT
+
BBCC?CCCC@@@BDDDBBBCCBCCCCCCCC@@?@CCH?CC?B?BCCCCBB?BCBBB>B>BBBB?C?AAABBBCCC?AACCC2CC?BBBB=@CCC?BAB?BB599BCBB?BB@AD>==:@AA;A9AAAAA;<<<@@@@6:9?<<=>>AAAA@??>?===<<AA<A;@@@@@AA??<?@@BA5A=C=??<?B389>>>8>@@@AA==89/8888(8>>==:>>@@<???>>>C=@<@AAA@A<>=?<??>>>@A>@@???>>>@A@@:>==<<9=<@=AAAAAA@@
@ATNG8:00255:03502
GATGGTAGAGAGAGCTCTCTCATCGTACTCATTCGTTTCGGAAGAGACAGGTACGTTAATAGTTAATAGCGTACTTCTTTTCTTAGCTTTCGTGGTATTCTTGCTAGTTACACTAGCCATCCTTACTGCGCTTCGATTGTGTGCGTACTGCTGCAATATTGTTAACGTGAGTCTTGTAAAACCTTCTTTTTACGTTTACTCTCGTGTTAAAATCTGAATTCTTCTAGAGTTCCTGATCTTCTGGTGTCTGATCTGTATCACTACCATCGTTCCTTCTGAGTCT
+
889A:=;;6====CBAADBBBBBB<;;;;@CD?CAA@4@@=@7;;9AABB?AA@@@=A8;9<<8?@BAAAAA@=@9////&/9(///66.6>?@=ABA?BB5:9AAAA?BBBDCCA=7;;;=D=DBBA>>>?<@AAA587><;:;:;;>>@?>>B:===;?@=@=AAA@@?>>>:==>>>2?;><=====+=>:::066:///8869/766'255553<39;29><<=9969:???>>A7;;F<>>>>=====>>@@A>>>??A<?>???<A<@=;;;>>>>>
@ATNG8:00256:03505
GATGGTAGCGCATATCAGCGCAGCCCAGAAGATCAGGAACTCTAGAAGAATTCAGATTTTTAACACGAGAGTAAACGTAAAAAGAAGGTTTTACATGACTCACGTTAACAATATTGCAGCAGTACGCACACAATCGAAGCGCAGTAAGGATGGCTAGTGTAACTAGCAAGAATACCACGAAAGCAAGAAAAAGAAGTACGCTATTAACTATTAACGTACCTGTCTCTTCCGAAACGAATGAGTACAGAGATACGATATGTCTACCATCGTTCCTTCTGAGTCT
+
;<=A?B;?@;BC@AAC@A@A;;;;;)9?@=ABBC;;8;>BBBCCGD@CC?A?ABB@@@@@,@7;;CCCBBAAAB=BBEDEEE5BB>B@CEC;GBBAA???BBCCC@C@CB?BCB>@?CCBABBDCCCCDCCC?B@@@<@@BBBBCC>B?B;;8;CCBBBBA?CC:::B?A@=AA@:@A?>=5<8929?@@A2@D>???AAAAB@000/899)/)//<>A:A9666=@>C;;;E?ABB>A@@CC??@CCBCBBBBBBCBB???@@=@A?>>?D>D;A????AAA
@ATNG8:00261:03515
GATTAGCGCATATCAGCGCAGCCCAGAAGATCAGGAACTCTAGAAGAATTCAGATTTTTAACACGAGAGTAAACGTAAAAAGAAGGTTTTACAAGACTCACGTTAACAATATTGCAGCAGTACGCACACAGTCGAAGCGCAGTAAGGATGGCTAGTGTAACTAGCAAGAATACCACGAAAGCAAGAAAAAGAAGTACGCTATTAACTATTAACGTACCTGTCTCTTCCGAAACGATGAGTACTGCGTCTCACTCTCGCCTACCATCGTTCCTTCTGAGTCT
+
;9:7@;:<CCCCCCCD@@@CBBA>ACE@BBAB9:8;?BBDCCCB?BB?B@CBBAB@AA5A@GFCCCCBBBCB=@@?@AAA2BB=B<AAA9ACDBFBBBDDB@@<?=::6;AA?BBCBCCCBCCCDCAAACCCCBB@BCCBBBBB@C@C@?<?C@AACCB@CCCBBB@BB=@@@;?????9?9939===?1?B?BBBBBBBAA>A?BBCC<;7;?BBBACBBBBCC@A;?<A<<000AAACCCAABDEBAABBBCCDBB?CCB=@@@@@?B?B@CDDCCBBB
@ATNG8:00262:03511
GATGGTAGTGATACAGATCAGACACCAGAAGATCAGGAACTCTAGAAGAATTCAGATTTTTAACACGAGAGTAAACTGTAAAAAAGAGGTTTTACAAGACTTCACGTTTAACAATATTGCAGCAGTACGCACACAATCGAAGCGCAGTAAGGATGGCTAGTGTAACTAGCAAGAATACCACGAAAGCAAGAAAAAGAAGTTACGCTATTAACTATTAACGTACCTGTCTCTTCCGAAACGAATGAGTACCTCTCAGACGCTCGTCCTACCATCGTTCCTTCTGAGTCT
+
:::A?B@A?BCBDDCCDDDICBCCCADDC@C@BA9:8;=<<=<<AC@CD@B?AAAABBB=+=7:;<:::@<BAD<>>>999999$888,333&3;9232283222222'2.55022238777@?>>@?=BBBBCC?A@@@<@@@=BA::8;=@AB@BCECCCBB?BBBCCC???9>?<8<=99927;;877777'393:=>B@B;9994;8;==A3838?A?A;959>>@@=B>AAA;?>>9>>;@A@A>ABBCCCCBBCBBB>><AAA=>;;;B?B@D?BBBBBBBB
@ATNG8:00269:03529
GATGGTAGCGCACACATAGATACAGTACTCATTCGTTTCGGAAGAAACAGGTACGTTAATAGTTAATAGCGTACTTCTTTTTCTTGCTTTCGTGGTATTCTTGCTAGTTACACTAGCCATCCTTACTGCGCTTCGATTGTGTGCGTACTGCTGCAATATTGTTAACGTGAGTCTTGTAAAACCTTCTTTTACGTTTACTCTCGTGTTAAAAATCTGAATTCTTCTAGAGTTCCTGATCTTCTGGCTCTCGTAGACAGATACTACCATCGTTCCTTCTGAGTCT
+
A?AB?CCCCCCDCBBBCCCCDCABBBDDECCC?AAAD=CC?C@BCGGDDC@CBBBBAC@CDCC?C@CCCCCGC@?<:;;;;';@=BCBC>GEBD?B;;7;B?;;:@AA=BBAAAB997:BC=A?AAABBBBB@F?@??BB??AA@@?DDAA::8807>>9AD:=:=?B@@>>>A:>7877)8:=98888(8@@CF9???A@@A;;;8====.=@?>A7;7;?;?AAAA??;?=AA@@@A<@@@=@@@>>>@@@@@@A?>?AB>>:=<===<@<@<>>A@@???
@ATNG8:00275:03514
GATGGTAGTGTCATATGAGAGTGTGTACTCATTCGTTTCGGAAGAGACAGGTACGTTAATAGTTAATAGCGTACTTCTTTTTCTTGCTTTCGTGGTATTCTTGCTAGTTACACTAGCCATCCTTACTGCGCTTCGATTGTGTGCGTACTGCTGCAATATTGTTAACGTGAGTCTTGTAAAACCTTCTTTTACGTTTACTCTCGTGTTAAAAATCTGAATTCTTCTAGAGTTCCTGATCTTCTGGATAGCGACGCGATATAACTACCATCGTTCCTTCTGAGTCT
+
77:;7>>C:;6=?=BBA;;<</0/:<::===B<<?@@3::7;:???@>@@6666==:@:<;;;0615559>@99=944999'497;45626<<<?B@@<99.5999<@=?;AAAA@@=9::=@?C@BC;99BBCC>@6;;;AB<:;55999;:9:55557<=8=:===<<<<<<9==>==0=:>;=>>>3999==5=99::99955.5555$59955.5455.5555<<@8B9@<<===55558<;@;==@9990:7///)/99:76//77)/)/27::;<>;;
@ATNG8:00275:03549
GATGGTAGTGATACAGATCAGACACCAGAAGATCAGGAACTCTAGAAGAATTCAGATTTTTAACACGAGAGTAAACGTAAAAAGAAGGTTTTACAAGACTCACGTTAACAATATTGCAGCAGTACGCACACAATCGAAGCGCAGTAAGGATGGCTAGTGTAACTAGCAAGAATACCACGAAAGCAAGAAAAAGAAGTACGCTATTAACTAATTAACGTACCTGTCTCTTCCGAAACGAATGAGTACGATGAGAGAGCTCTCTCTACCATCGTTCCTTCTGAGTCT
+
<:B@<@@@@@BB@@@CBBCCBBBAA<@CC@DBBBAA>@?BABCC?A<AB?B@BBAA:B>B+=7BABBCBBBBBE<@@;<;<;*<C@C7;;;6;DD@DABABEGDC@D@CC@BBA?ABAABCCEBBBCBBBCC@CCBB@BFABABBB?C@CBC@CBCCCCBC?ABAADC?CC>AAB<??CDD>BA@<99999(9A>@ABBBBAA=5:59//*/7=7==AAAACB@@@BB?B@BBC>BBB=?A?CCBBBB???BBBBBBBA??=;::<9;<==@=@;?;?ABBABA=
@ATNG8:00279:03543
GATGGTAGGCACTGCGCACACATCCCAGAAGATCAGGAACTCTAGAAGAATTCAGATTTTTAACACGAGAGTAAACGTAAAAAGAAGGTTTTACAAGACTCACGTTAACAATATTGCAGCAGTACGCACACAATCGAAGCGCAGTAAGGATGGCTAGTGTAACTAGCAAGAATACCACGAAAGCAAGAAAAAGAAGTACGCTATTAACTATTAACGTACCTGTCTCTTCCGAAACGAATGAGTACTACTCTCAGAGACACACTACCATCGTTCCTTCTGAGTCT
+
777?;@@D<?666=CBBDCCCCCCC?CCC89;BBAB?A@CCIBCCC@BC@C@;;;A@@AA0>:>??????:;?D;999????0@A=A<@@@7@BC?BCBBBCAAA@E@EG@DAA>ABDCDDCCCCCBBBBDB?BB@@=@@@@AAAB=B?BCC@AAABCDBB@BCCCBB>:959B?<?A<<<78;;2;;??@.@B?BBCD@@@@A=@<?=>=;?;>>ACB?CBAAACB@C@BBC9::E?BBBBBBBBBBCCBBBBBB>:99555>>;>>>>A4:4;48887:<=<
@ATNG8:00287:03544
GATGGTAGCACGAGTCACTCATATCCAGAAGATCAGGAACTCTAGAAGAATTCAGATTTTTAACACGAGAGTAAACGTAAAAAGAAGGTTTTACAAGACTCACGTTAACAATATTGCAGCAGTACGCACACAATCGAAGCGCAGTAAGGATGGCTAGTGTAACTAGCAAGAATACCACGAAAGCAAGAAAAAGAAGTACGCTATTAACTATTAACGTACCTGTCTCTTCCGAAACGAATGAGTACAGAGAGTACGATATGTCTACCATCGTTCCTTCTGAGTCT
+
CACC?BBBBABBBCCDCCCCABBBC@CCD<CAA@998:?BBBBBBD@DD?B@BBA?@???0@?ABCABBDCAA@<?>@ABBB2AC?B=AAA7BBBAHBCBCCDCC?B?CB?BBC?BAAABCCCFCCCCCCAA?ACCC@BBBBBB@A<B@C@B>BBBBCCCB?BBBBBB@CC?BBB999@@@8@==8<<<==1?A?BBAACBBBA<@;@?AB7;7:ABAB?BCCAAAB?B?BBD@BBB=??BCBBBCCAAAACBBAABBBC@@@??9==ADD=A<A:??B>>>=>
@ATNG8:00293:03532
GATGGTAGTGTCAGTGCGCGTCGTCCAGAAGATCAGGAACTCTAGAAGAATTCAGATTTTTAACACGAGAGTAAACGTAAAAAGAAGGTTTTACAAGACTCACGTTAACAATATTGCAGCAGTACGCACACAATCGAAGCGCAGTAAGGATGGCTAGTGTAACTAGCAAGAATACCACGAAAGCAAGAAAAAAGAAGTACGCTATTAACTATTAACGTACCTGTCTCTTCCGAAACGAATGAGTACTATAGACTATCTGAGACTACCATCGTTCCTTCTGAGTCT
+
A?BC@CBBCCBABBCDBCCCDDCCC@CCC@CDCCBC@C@BBCCCCC?BB@D@CAAAAACC2C?BBBCBBBBBBB>BBBBCBC5CDAH@BBB;CCIBDBBBCEDCB?C@CC?BBB?BBCBCBBCFCCCCCCCC@BCBB?BCBA@A?><@@CBB@BBBBACAC?AAAAAA?CD@AAA=@@@@@:>=><::9999%9A;@99:CBAAA:>;>A@@7;7;BBBB@CBBBBAA=@>AAA=BBB?ABCCCCCCAAACD@A@@AAAACCDCBB?B>>>B?B?B?BBDBBAAA
@ATNG8:00295:03519
GATGGTAGGACGAGCGTCTGAGAGGTACTCATTCGTTTCGGAAGAGACAGGTACGTTAATAGTTAATAGCGTACTTCTTTTTCTTGCTTTCGTGGTATTCTTGCTAGTTACACTAGCCATCCTTACTGCGCTTCGATTGTGTGCGTACTGCTGCAATATTGTTAACGTGAGTCTTGTAATACCTTCTTTTTACGTTTACTCTCGTGTTAAAAATCTGAATTCTTCTAGAGTTCCTGATCTTCTGGTATACACACTCGCTCGCTACCATCGTTCCTTCTGAGTCT
+
<<>CAEBB?BCCD?CCBBCBCBBB?BABBCAA?ABBC>CC@C@BBBBCCC@CCDBC@BACBBB=A=;;;CBAAAC?BAABA0@@;>?BA9@@BA=AFF?EC:;;DDCEBGECCCCCCADDB@C@FCBBBBBB@DCCB@CBBBBBCCDCBBBCCBC?BBB@BC@C@AABBBJCBB?BBB?BBC>C=;;;;;*;BFCC?CCCDCCCCBC>BBBB2ACBBB@B@CD@CBBBBCC?B?BCDCBA?B@A=ACDBCCCCCBBBCCCCBBAA>AABBC@C@C@CCCCCC@@
@ATNG8:00299:03521
GATGGTAGGACGAGCGTCTGAGAGGTACTCATTCGTTTCGGAAGAGACAGGTACGTTAATAGTTAATAGCGTACTTCTTTTTCTTGCTTTCGTGGTATTCTTGCTAGTTACACTAGCCATCCTTACTGCGCTTCGATTGTGTGCGTACTGCTGCGATATTGTTAACGTGAGTCTTGTAAAACCTTCTTTTTACGTTTACTCTCGTGTTAAAAATCTGAATTCTTCTAGAGTTCCTGATCTTCTGGTCTACTACACTGTACTCTACCATCGTTCCTTCTGAGTCT
+
ACCE@CCC?CBBBBBBBBBBCCCC?CCBBBCC?CCCC>BB=B?CCCCCCC?CCBBC@CACCCC?C@DDDDAAACDABBBBB1BC?BBCE>CBBB?B::6;C<@@BBBD@CCCCCBBC?CCC?C?CCCCCBBA?BB@?<ACBBCBCCCCCDBBBBBCCCC?CC@C<@@CCCCABD@CBCBB:B>B>;;:;:*:AABB>BBCCCHDCBB@BCCC5CBBCC@C@CD@CCDCCAA>@=@BCCBB@BACACAABDDDCDAABDDDDCCCC?BBBCF?A<@@CDCBBB88
@ATNG8:00250:03576
GATGGTAGAGTATCATGTGTATCTCCAGAAGATCAGGAACTCTAGAAGAATTCAGATTTTTAACACGAGAGTAAACGTAAAAAGAAGGTTTTACAAGACTCACGTTAACAATATTGCAGCAGTACGCACACAATCGAAGCGCAGTAAGGATGGCTAGTGTAACTAGCAAGAATACCACGAAAGCAAGAAAAAAGAAGTACGCTATTAACTATTAACGTACCTGTCTCTTCCGAAACGAATGAGTACTGTATCTATGTGTGCGCTACCATCGTTCCTTCTGAGTCT
+
;55C@CBBBBBBCCC@AACCCCBCC?CCC@CBBDBA>A?BBCCCBB@CE?B?ACC?@@@A2A?CCCCCCECCCC>CCBB@@@0@B=B=BBB:BCC@DBBBBBCCC@C@BB@BBC@BBCBBABCBBBBCCCCC@CCCC?BBCBBBCC@D@CCB@BDDCBBBB?BBBCCB?BB?BAA=@A?<<3::9999:9::%9><>979CCFFC>A>@BAA:=:=>CCBACBBBBCD@D@BCC=CCC@@@?AACCCCBBCBBBB??@BCAAAABB?BAADD?B?B@BCCBBB??
@ATNG8:00251:03586
GATGGTAGGAGACACGTCGCACACGTACTCATTCGTTTCGGAAGAGACAGGTACGTTAATAGTTAATAGCGTACTTCTTTTTCTTGCTTTCGTGGTATTCTTGCTAGTTACACTAGCCATCCTTACTGCGCTTCGATTGTGTGCGTACTGCTGCAATATTGTTAACGTGAGTCTTGTAAAACCTTCTTTTTACGTTTACTCTCGTGTTAAAAATCTGAATTCTTCTAGAGTTCCTGATCTTCTGGTATACACACTCGCTCGCTACCATCGTTCCTTCTGAGTCT
+
@@@B>BBC@CDCDCBBABCCCBCBCBBBCHBB?AFDD=CC@C?BBCCDCC?CCBBA@D?BBBC?CACBBBBBCBB>A@@@>'<7,38=>9>AAB?BBA<@A,00>>===@BAAABBB@AAA<@9=:;:???@;??AA1878:9:;9=====:?@@;>>@=>><>=A>???>>>B<>>>@?3?=@<?<@@@,==777*--9---699>1////'////8383<=5=>=AA>><>7::<=<?7;:A=A=>=>>@=>>>EB>>>@@?@<?AAFC:=:>=@@@@>>>>
@ATNG8:00261:03551
GATGGTAGCGCACACATAGATACAGTACTCATTCGTTTCGGAAGAGACAGGTACGTTAATAGTTAATAGCGTACTTCTTTTTCTTGCTTTCGTGGTATTCTTGCTAGTTACACTAGCCATCCTTACTGCGCTTCGATTGTGTGCGTACTGCTGCAATATTGTTAACGTGAGTCTTGTAAAACCTTCTTTTTACGTTTACTCTCGTGTTAAAAATCTGAATTCTTCTAGAGTTCCTGATCTTCTGGAGATACACATGATACTCTACCATCGTTCCTTCTGAGTCT
+
@:?C@BBBBBBBBDCCCCFECCCABACBBBBB?CBBB=BB?B@BECDDEC?BCBBB?B?CCBB?B@DDCAABCDD?BBCCC2CD?BACC<B@CD@DBC@CC@BBBBBC@CCCDAAAD@CCC@B9::BBBBBB@BEDD=AADDCCBCBBDCCCBBB@DBB@BB?B@BBBBCCCCG>AAAAA9A=B>>@@@@,>BABB;;:CCCCCBBB4;;;;*;AABD?A?AC@CEDDCBB?C@CBBBCC?BBD@CCCCCCCCCCCCCBBBCCCC?BABBC?A?@@DCCBBBAA
@ATNG8:00268:03579
GATGGTAGCGCACACATAGATACAGTACTCATTCGTTTCGGAAGAGACAGGTACGTTAATAGTTAATAGCGTACTTCTTTTTCTTGCTTTCGTGGTATTCTTGCTAGTTACACTAGCCATCCTTACTGCGCTTCGATTGTGTGCGTACTGCTGCAATATTGTTAACGTGAGTCTTGTAAAACCTTCTTTTTACGTTTACTCTCGTGTTAAAAATCTGAATTCTTCTAGAGTTCCTGATCTTCTGGGTGTATCAGCGAGTATCTACCATCGTTCCTTCTGAGTCT
+
A@BB?BDBA@AABBBCDCCCDCCCBBBDCCBB?AA@A:@@?B@DCCCEECACCCBB@B@CFBB?B@CCCCBBBBC@BBCCC5BB@CBCC=CCBB>BAA=BE9;;CDCC@CCCCGCDD?CCC?B?CEDECA@A>BBBC@BBCCCBBCBBBBCBBAB@CAA?AC@C@BCBBBBCCD?@;;;;.;@B>;;;;;*;BCCC==;FAABCECCADIIE5D=;;JAGGBC@CBBCCBB?B?BBBBDC@CABB>BBBCBBBCBCCBBBDCCCC@BCBCC>@?A@CCECDB:9
@ATNG8:00272:03566
GATGGTAGCGCACACATAGATACAGTACTCATTCGTTTCGGAAGAGACAGGTACGTTAATAGTTAATAGCGTACTTCTTTTTCTTGCTTTCGTGGTATTCTTGCTAGTTACACTAGCCATCCTTACTGCGCTTCGATTGTGTGCGTACTGCTGCAATATTGTTAACGTGAGTCTTGTAAAACCTTCTTTTACGTTTACTCTCGTGTTAAAAATCTGAATTCTTCTAGAGTTCCTGATCTTCTGGTCTACTACACTGTACTCTACCATCGTTCCTTCTGAGTCT
+
>::=:><;<<??DCBCCCCCCCC::;CCCCBFADBBB=BEAF@ABBFCCC?CBB@B<A?A@ACAC@GBBBCBBAC>;;;;;*<@=@ABB=BABB>B@A=AC?;;;KLK@CDGCBBAGBECC@C?CCCCCCCB@CCCC@CCGCCCCCCCCBGCCBB?@A@?CB?C@BBDDBBBCA=@;;;;.;>B>;;;;.9999B>CCCCCCCB?A4::::*:@;:99=;@@<@@IBBCB@D@BBDDDC@@@@=AAACCCBBBDCBABECAAAD:;;BCC?C@C@CBAB@?00
@ATNG8:00276:03588
GATGGTAGTGATACAGATCAGACACCAGAAGATCAGGAACTCTAGAAGAATTCAGATTTTTAACACGAGAGTAAACGTAAAAAGAAGGTTTTACAAGACTCACGTTAACAATATTGCAGCAGTACGCACACAATCGAAGCGCAGTAAGGATGGCTAGTGTAACTAGCAAGAATACCACGAAAGCAAGAAAAAAGAAGTACGCTATTAACTATTAACGTACCTGTCTCTTCCGAAACGAATGAGTACTATGTAGAGCTCTATACTACCATCGTTCCTTCTGAGTCT
+
9:8@;A0:5>:@>;>;@;99BCDDC=@AA<:;;DDD@C?BBCCCBB?AA>A?BCBABCCC3D?BAABCDDBBBB=BABCCCC5AB?B=BBB:CCC@CCBCCCCCC@C?CC?CCD<@@CCCDDCCCCEDCCBB?BCCC?BBCC@AA@<@=A::::CBBBBBC@BBAAAC@CD@?>?399988*:?>;::9:9:%:?<?979BDCCA7;7:?AB9=:>>BBB?BBBA@BA5:8:AA=AAB>ABBCCBCCBBBBCBAB@998;888<;;5;;9>@9><?:?=>88888
@ATNG8:00278:03598
GATGGTAGTGTCATATGAGAGTGTGTACTCATTCGTTTCGGAAGAGACAGGTACGTTAATAGTTAATAGCGTACTTCTTTTTCTTGCTTTCGTGGTATTCTTGCTAGTTACACTAGCCATCCTTACTGCGCTTCGATTGTGTGCGTACTGCTGCAATATTGTTAACGTGAGTCTTTAAACCTTCTTTTAACGTTTACTTCTCGTGTTAAAATCTGAATTACTTCTAGATGTTCCTGATCTTCTGGTATGACTAGTGTACTACTACCATCGTTCCTTCTGAGTCT
+
----+-8BDFCCCBBBDCCCCBBBDBBBCBCC@DCCD=BB@C@BDCDCDHA;9;AA<@?CC@A?BADCCBBBBEF@CBBBC5CF@BBCC=CCCC?CBB?BC@CCCCDD?BBDDDCCC?BAA?A@CCBCBBBB>BBBB?AACBCBCCFBBBCCB@@>ACCACE@D?BBCCCCDCCB8@@0;5;=AABB.;5;9AC/9:9.9=<00//)/77+9::55166;;>:><<<00/97;:@B9:0<8>00)///<9;;;::;;;=>>>9495;@<===@=@799><<00/
@ATNG8:00279:03571
GATGGTAGTGTCAGTGCGCGTCGTCCAGAAGATCAGGAACTCTAGAAGAATTCAGATTTTTAACACGAGAGTAAACGTAAAAAGAAGGTTTTACAAGACTCACGTTAACAATATTGCAGCAGTACGCACACAATCGAAGCGCAGTAAGGATGGCTAGTGTAACTAGCAAGAATACCACGAAAAGCAAGAAAAAGAAGTACGCTATTAACTATTAACGTACCTGTCTCTTCCGAAACGAATGAGTACACACTCTCATATGACACTACCATCGTTCCTTCTGAGTCT
+
4:4506>BCDCCDC@<A>BB@>::9=@AA?ACEBBB9;7;@@;;9@=A@=A<@?>????A2@=@A?A@C@@>==8>>AAAAA2AB>B@DFD;ECIEGCFAAADCD@B@CC@@@@?BBBABBDCCCCCCBBCC?CA;;7;@@=BB@?=A?BBB?BA@@@BBBAAAA;;;:00*/<;6;=7777(8879?@@@A2@@;@AAAA??:;6;;???@<@;>>A@A?AACA@::6:;??A=CBB@BBAAAAAAAAAAABCCDDBBA@@BBCD?B???E?C@B@BCBBBBAA
@ATNG8:00279:03588
GATTAGTGTGTCTCTGAGAGTAGTACTCATTCGTTTCGGAAGAGACAGGTACGTTTAATAGTTAATAGCGTAACTTCTTTTTCTTTGCTTTCGTGGTATTCTTGCTAGTTACACTAGCCATCCTTACTGCGCTTCGATTGTGTGCGTACTGCTGCAATATTGTTAACGTGAGTCTTGTAAAAACCTTCTTTTTACGTTTACTCTCGTGTTAAAAATCTGAATTCTTCTAGAGTTCCTGATCTTCTGGGCAGACTCTCACACGCCTACCATCGTTCCTTCTGAGTCT
+
:4446>::>A@@;99DGGFCBBB;;:=>;<5;@@@8@A9?<;;;A@@@<@BB;;<,;49@@@=B>AB?BC;926=8<====+9;;3>>;@6BBBB=B9969A469?@@B>BBCCCCCC?@A@>B>BCCCCC@@=@AAA@BBBAB@BCBBBCBBBDF@;<;?BA?B=@AC;;;CBB?B:;;;;*;>B=@A@AA*;;BCC<B;;::::;9=29999$9====296:B>AAB;<;B?A?BCBBAB8;;CB>CCECGBCBBBBBABB@DCD?BBBBC>@?@@CDDCCC@@
@ATNG8:00281:03582
GATGGTAGGAGACACGTCGCACACGTACTCATTCGTTTCGGAAGAGACAGGTACGTTAATAGTTAATAGCGTACTTCTTTTTCTTGCTTTCGTGGTATTCTTGCTAGTTACACTAGCCATCCTTACTGCGCTTCGATTGTGTGCGTACTGCTGCAATATTGTTAACGTGAGTCTTGTAAAACCTTCTTTTTACGTTTACTCTCGTGTTAAAAATCTGAATTCTTCTAGAGTTCCTGATCTTCTGGGTCTACGCTCGTCGCGCTACCATCGTTCCTTCTGAGTCT
+
@:?D@BBC?BBBCCDDBBBBCABBBBBCCGAA>ACCF>CC=B?BBDCCCD?CCCBB?B?BCDC?C?CAABBBBA?<??@?A3BB@BBBC=CABB?F@?9<<7;=@C@A>ABCCCAAA?AAA<@;AA??<<<@<@A@@:>>@@@>>>AAAAAAAAA:>?@<@@<A;A@@@AA@@@<@@@BB6B<?;????=/=>666.666///<9:=;>>>>/>???B=A;AA;@@@@>>>=?;@?AD>>:=>AA:AAA>>===?AAAAA@@@@B=@@?AA<A=A<A==8///6
@ATNG8:00292:03590
GATGGTAGCGCATATCAGCGCAGCCCAGAAGATCAGGAACTCTAGAAGAATTCAGATTTTTAACACGAGAGTAAACGTAAAAAGAAGGTTTTACAAGACTCACGTTAACAATATTGCAGCAGTACGCACACAATCGAAGCGCAGTAAGGATGGCTAGTGTAACTAGCAAGAATACCACGAAAGCAAGAAAAAGAAGTACGCTATTAACTATTAACGTACCTGTCTCTTCCGAAACGAATGAGTACTATGTAGAGCTCTATACTACCATCGTTCCTTCTGAGTCT
+
;>A@>A;69=BC@AACBBBBBBCCD>CCC?CBCCDD>A>BCGBBAB?CD?B?B?A@@@@@0@?CDCBDFEDCBC=A@99999*:C>C;@AA7BBC@CCCCCCCBD@D@AA?BCC<@@CCCAABBBCCCBBAC@BCAA?ACCCDCBB@B?BAA>AECCBBDC@CBBBAA>AB?BBA=AA999.9=<<ABEED3BB?B???DCCCC<><>BCC>A>AADED?BCBBBBB=A>ABB>BDD@CCAAABBABBBBBBACCBBBBBBAAAB@A=>>B?B??:>>@>>>@@
@ATNG8:00294:03592
GATGGTAGTGTCATATGAGAGTGTGTACTCATTCGTTCGGAAGAGACAGGTACGTTAATAGTTAATAGCGTACTTCTTTTTCTTGCTTTCGTGGTATTCTTGCTAGTTACACTAGCCATCCTTACTGCGCTTCGATTGTGTGCGTACTGCTGCAATATTGTTAACGTGAGTCTTGTAAATCCTTCTTTTTACGTTTACTCTCGTGTTAAAAATCTGAATTCTTCTAGAGTTCCTGATCTTCTGGATAGCGACGCGATATACTACCATTCGTTCCTTCTGAGTCT
+
>;AG@B>>==BCHCBBCCCCCBBBBA@@BBCC@B@@=@@<??B?BABCC@CBBCC=@=@BBC=A=ABBCBBBBB@;;;;;*;?<?BCE>CCA@?ACD@CD;;;CCCCACCCCIGAA?ACB@CACCBCCCCCBCCCCACBCCCCCCCBBCCC@@A@BBBADE?C@B@@@BBB;;7;AB@0;;4;4;AAAA0@A;;;0::@;;;A::<<ABBB0@::9@4999DAFDCBBBB@B?BBCCAA=;;;>BCCCCCC;;;IKGDBBB@@@,00+0>@:A@B;@AEBBB<;
@ATNG8:00298:03591
GATGGTAGCTATACGTATATCTATGTACTCATTCGTTTCGGAAGAGACAGGTACGTTAATAGTTAATAGCGTACTTCTTTTTCTTGCTTTCGTGGTATTCTTGCTAGTTACACTAGCCATCCTTACTGCGCTTCGATTGTGTGCGTACTGCTGCAATATTGTTAACGTGAGTCTTGTAAAACCTTCTTTTTACGTTTACTCTCGTGTTAAAAATCTGAATTCTTCTAGAGTTCCTGATCTTCTGGGTGTATCAGCGAGTATCTACCATCGTTCCTTCTGAGTCT
+
@?DH@EBBBBCCCCCCCCCCCCCCCBBBBB;:::CEE>BB?B@DCCCCAA>ADDCB?B@CDDC?B?CBBBCCECC<88999':<;ACBC>BABB?BBB@BB?@@ACCC?AAAA????<A@@:@;<<=?<<<>;?A??7>==?BAA?AAADC<<9A;>@>9?@;A;@@?AAAA@@<@@@@@6@<@;<=<<<+;=9::3:?>===C???:>>=>/?>>>G<@<@@<@AAB;;:;?;?ABC>>988=>4///==<==AA=>>@B@@?@;>>>>><@=A=CCAAA>>?
@ATNG8:00299:03563
GATGGTAGCGCACACATAGATACAGTACTCATTCGTTTCGGAAGAGACAGGTACGTTAATAGTTAATAGCGTACTTCTTTTTCTTGCTTTCGTGGTATTCTTGCTAGTTACACTAGCCTTCCTTACTGCGCTTCGATTGTGTGCGTACTGCTGCAATATTGTTAACGTGAGTCTTGTAAAACCTTCTTTTTTACGTTTACTCTCGTGTTAAAAATCTGAATTCTTCTAGAGTTCCTGATCTTCTGGCTCTCGTAGACAGATACTACCATCGTTCCTTCTGAGTCT
+
>;<B@BBCBBBBDDDDAABCDBBBDCC@A@@@<@@@@<@B@C?BABAA@B:@?A<@:C@CCCB?C@@@@A<=<<=34999:);A?BDEE?BABA=ABC?EE:;<AC@A?AHCCCAAB=@=@=A>BCCCCCCB@BCDC@CCCCCCCCBCCCBBBACACBB=@@=@=ABAB@AACCADCCCC<C@C?BA@@@@(ABBCI>BBCCBAABBB=@@@@0@CC@@=@<@B?BBBCCBB@B?BBB@A@?AACAFCBBBBBBBBBBBAA@@@@@?AAABB?A?B?BBBBBBBB
@ATNG8:00299:03582
GATGGTAGCACGAGTCACTCATATCCAGAAGATCAGGAACTCTAGAAGAATTTCAGATTTTTAACACGAGAGTAAACGTAAAAAGAAGGTTTTACAAGACTCACGTTAACAATATTGCAGCAGTACGCACACAATCGAAGCGCAGTAAGGATGGCTAGTGTAACTAGCAAGAATACCACGAAAGCAAGAAAAAGAAGTACGCTATTAACTATTAACGTACCTGTCTCTTCCGAAACGAATGAGTACGATGAGATCTGTGTGCTACCATCGTTCCTTTCTGAGTCT
+
4=99.45::<=;;;=;;;<<9455<8<<=7;55599.5.5655==>?BB4;;,0<00/;;;)84799;=?:;000+00/9;;;+//)5.555&5<<9>???CBB:;79;A@;@BA669@@?=;?9:9@B@@::49=>>:::9;=933-43944.48444:88043::4403=488;7888:9/888477;;;+::*///6997//)/0599;3;599@>>:>>?@???<?:;<?9<<;5;;;>>=>>>=<<96////7--..336.33...26(..'.259333.
@ATNG8:00252:03648
GATGGTAGTACATGATAGACGACACCAGAAGATCAGGAACTCTAGAAGAATTCAGATTTTTAACACGAGAGTAAACGTAAAAAGAAGGTTTTACAAGACTCACGTTAACAATATTGCAGCAGTACGCACACAATCGAAGCGCAGTAAGGATGCTAGTGTAACTAGCAAGAATACCACGAAAGCAAGAAAAAAGAAGTACGCTATTAACTATTAACGTACCTGTCTCTTCCGAACGAATGAGTACTGCGTCTCACTCTCGCCTACCATCGTTCCTTCTGAGTCT
+
<<@@=:<A;454999;;5459999;5;;;9;AACCC@B@B>====<7::5>9<?=;9955$9.555<<;<<>=<09994444$44.5499;0;<>9<<66555<;6;944.999.4:945<<@=CBBBCCCB>CCAA>ACBBCBCD@I?C;;9@@<<>==8<<;?@CABB?CBB>BABBB=>>?;989999$8;3334==<;B=1454<<<4<;>?@@@@CC<=<<<8<5:=::44.44:8;;=988?BBBBCBC>?@>>=@AA?BC@@A@D@D<?<>==;;?
@ATNG8:00253:03645
GATGGTAGGCGACATACATACGCGCCAGAAGATCAGGAACTCTAGAAGAATTCAGATTTTTAACACGAGAGTAAACGTAAAAAGAAGGTTTTACAAGACTCACGTTAACAATATTGCAGCAGTACGCACACAATCGAAGCGCAGTAAGGATGGCTAGTGTAACTAGCAAGAATACCACGAAAGCAAGAAAAAGAAGTACGCTATTAACTATTAACGTACCTGTCTCTTCCGAAACTAATGAGTACGTGTGCGACGTGTCTCCTAACCATCGTTCCTTCTGAGTCT
+
;55><CCC@C?@@CCCCCCCCCCBB@BCC@EICCBB?B@CCBBCCC@BB>A>?AD@>>>>0>>CCBCCCCDDDC9@@99999*;C>C5;;;4:EGACDEDBBBCC@C@??>?CC?BBBABBBEAAABBCCCC@CDBB?BCBBBB??<B?CA@>@BBBBCCC@CCC@@@@CC?BAA<?>=?=:@@>9<<<>=.<A<@AAABBBCC>A>AAAA7637?BBB@CCCBBBB>@>@BE>DCC?ABAAAABDCC>>>ABBBBACCCC?CC?B?BBB@C?B@D@BCA?????
@ATNG8:00257:03609
GATGGTAGATACTCGCTGATACACCCAGAAGATCAGGAACTCTAGAAGAATTCAGATTTTTAACACGAGAGTAAACGTAAAAAGAAGGTTTTACAAGACTCACGTTAACAATATTGCAGCAGTACGCACACAATCGAAGCGCAGTAAGGATGGCTAGTGTAACTAGCAAGAATACCACGAAAGCAAGAAAAAGAAGTACGCTATTAACTATTAACGTACCTGTCTCTTCCGAAACGAATGAGTACGAGAGAGCACACGTGTCTACCATCGTTCCTTCTGAGTCT
+
455>8<BBBCBCCCCCCCCCCCCCC>CCC@@@?A??;@7;;CCCBB@CB>A@AAAABCDC1D?BB787@AA=?=6;;99;;;*;@=@4;;:&9@@=CABACBCBC?B?@@=@CC@CCCDCCCBCCCEBBBBB?BBCB@BCCCCDAA>B@C@@>@CCFDCCC?BBBBBD?BB?BAC?BACED=B::49@@@@2@A?B>>>BBA=>:=<????:>:>>BBB?CBBAB??<?>@CC>CCC>AABBBBBBAAAB>>>BBBBBBBBB?@@?>>??B=A>A=AABBBBBB
@ATNG8:00263:03634
GATGGTAGGGACATACATACGCGCCAGAAGATCAGGAACTCTAGAAGAATTCAGATTTTTAACACGAGAGTAAACGTAAAAAGAAGGTTTTACAAGACTCACGTTAACAATATTGCAGCAGACGCACACAATCGAAGCGCAGTAAGGATGGCTAGTGTAACTAGCAAGAATACCACGAAAGCAAGAAAAAGAAGTACGCTATTAACTATTAACGTACCTGTCTCTTCCGAAACGAATGAGTACTATGTAGAGCTCTATACTACCATCGTTCCTTCTGAGTCT
+
@<BD@DAAA=BBBCCCCBBCCCCB@CCD?CBBABB?B?BBCABBC?@@<>;<??88888)9<@@BACBAC??>5<@99999(9@;@9?>?2>@B@B>>>AA???<>;>C<???8;:>>@@A@@@AAAAAA8<<??:=<=>?A;<5869AA;?>@A@@@@:@>>@CB>BB>BBB=@=@AA7<:<466666(6708=@@AABBB;><>@@A=A<>>>;;8:E@@@@A:>:===7=DCBCCCCBBBBBCCBCCCCBB@@ABABD;::;CCBB?B@B@BBBBBCBB
@ATNG8:00271:03615
GATGGTAGTCTCAGATAGTCTATAGTACTCATTCGTTTCGGAAGAGACAGGTACGTTAATAGTTAATAGCGTACTTCTTTTTCTTGCTTTCGTGGTATTCTTGCTAGTTACACTAGCATCCTTACTGCGCTTCGATTGTGTGCGTACTGCTGCAATATTGTTAACGTGAGTCTTGTAAAACCTTCTTTTTACGTTTACTCTCGTGTTAAAATCTGAATTCTTCTAGAGTCCTGATCTTCTGGGTCTCTCTCTCACGCACTACCATCGTTCCTTCTGAGTCT
+
=4;505===<=;;;<99:////;79?@<;;;>:==@@6<=<@:@AA;;<<7<555?0506>=<7=7::<<656:>055<<:'44.4///(////)/9;7==156;:;=8<@@>@=00///:>69<<;;;<<<<;;:8>;;;==;54444/////)///399)/)4:455559<7;5555&56;755555$55<<=6>665;;9555.555&54455.54;;3::5549::38:<5557<455)5555:::<<<<<<666===8=5544.4.4.33;<;;99
@ATNG8:00271:03644
GATGGTAGTATCTGTCTACGAGAGCCAGAAGATCAGGAACTCTAGAAGAATTCAGATTTTTAACACGAGAGTAAACGTAAAAAGAAGGTTTTACAAGACTCACGTTAACAATATTGCAGCAGTACGCACACAATCGAAGCGCAGTAAGGATGGCTAGTATAACTAGCAAGAATACCACGAAAGCAAGAAAAAGAAGTACGCTATTAACTATTAACGTACCTGTCTCTTCCGAAACGAATGAGTACTACTCTCAGAGACACACTACCATCGTTCCTTCTGAGTCT
+
ABBB@CBBA@AACBBBDDECCCCCC@CCC@CCBB??=@?BBBBBBB?CC?B?A@@<<<>>.?>BBBBBBCC???5<@:::;;*;C>B599949DC@CBABCBDCB>B?BB?BBB?B@BBBBBBCCCCDBB@?<@C@@=@BAABCBB?B@CA@@ADCCCBCB?BBBBBB@CC@BBC>@@CDD>ACC?BBBBB3BC?BA@@CCAAA:>:?@AA<A:>>A@@@CCBAAAC=@>?CK@CBA?ABBCCCBBBBBBBBBBBBCCCA===BB<?>>>A=A<@7;<B>>>>>
@ATNG8:00273:03632
GATGGTAGCGCATATCAGCGCAGCCCAGAAGATCAGGAACTCTAGAAGAATTCAGATTTTTAACACGAGAGTAAACGTAAAAAGAAGGTTTTACATGACTCACGTTAACAATATTGCAGCAGTACGCACACAATCGAAGCGCAGTAGGATGGCTAGTGTAACTAGCAAGAATACCACGAAAGCAAGAAAAAGAAGTACGCTATTAACTATTAACGTACCTGTCTCTTCCGAAACGAATGAGTACGATGAGATCTCGTGTGCTACCATCGTTCCTTCTGAGTCT
+
BBBB?B;9<EDCCCCCCBBDFCBBB>BCG@CCBCCB<@>@BCCCCB=BC?B@B?@99999*:>BBDCDCCDBBB9@C:::::*;E@E5;;;6;ECCIAAACCCBB?C?AB@BBB@BCCCCBAABBCDDEBBB@DCBB?BBBBCCBA@=A998:AABACBC@CCCBAB>BB?BBB>@@???8999;<==??.?A?A??>CCCCD>A>AD@@;>9>ACCC@CCBA@BA8;:;CE>CCC@AAACCCBBBBBAAABBBBBCC@A@BBC>BBBBB>B@B?BBCAAABB
@ATNG8:00278:03600
GATGGTAGTGTGTCTCTGAGAGTAGTACTCATTCGTTTCGGAAGAGACAGGTACGTTTAATAGTTAATAGCGTAACTTCTTTTTCTTTGCTTTCGTGGTATTCTTGCTAGTTACACTAGCCATCCTTACTGCGCTTCGATTGTGTGCGTACTGCTGCAATATTGTTAACGTGAGTCTTGTAAAACCTTCTTTTTACGTTTACTCTCGTGTTAAAAATCTGAATTCTTCTAGAGTTCCTGATCTTCTGGGTGCGCTACAGTCTCTCTACCATCGTTCCTTCTGAGTCT
+
::<==B@;66=>C@;<>?>>?>>==;99////)/89;2;>9;5::5444;5999555)5.55594949;;<955.5;499999(9:<4<==@8666=7<55.55.56<?>@:>CCDBBAA=@@@7;6;CBCDB;;6;AAA?BCCCBB;;:BA@?>:@@4:99<??@D<@@955:<:;.45555&549455555$55>>@4=6//77///7)////$/5555./4995//////;8?:><;;<<7<:;98?@999@@@ACAAABBB;;;;A@;9:=A?E?ABCCAABB
@ATNG8:00279:03638
GATGGTAGTACATGATAGACGACACCAGAAGATCAGGAACTCTAGAAGAATTCAGATTTTTAACACGAGAGTAAACGTAAAAAGAAGGTTTTACAAGACTCACGTTAACAATATTGCAGCAGTACGCACACAATCGAAGCGCAGTAAGGATGGCTAGTGTAACTAGCAAGAATACCACGAAAGCAAGAAAAAGAAGTACGCTATTAACTATTAACGTACCTGTCTCTTCCGAAACGAATGAGTACGATGAGAGAGCTCTCTCTACCATCGTTCCTTCTGAGTCT
+
AABB@BBCBCCCCBBB@@@E:;;CDACCC@EEEC@@>@>AABBBED?BB@B=?>CCCCCC5B@BECCCCDCCBC9@C99999*;@=B5:9909BA9@BCBBBCBD@C@@B=BCC?CDBBBBBBCCBCCCCDD@ECAA>ADCCCCAA>A@CAA>ACCCCCCC?CCCCCC@BC<@@@<??A??:>>?<@@?@@2?C?C>>>BA@@=:::;>@@,0,0:A@@>B@@@AAA>B?AKG?DDC?BBBCAAABB>>>BBBBBBB>>?BBBBB?AAA@C=@>A?BBCBAAAA
@ATNG8:00282:03606
GATGGTAGAGAGAGCTCTCTCATCGTACTCATTCGTTTCGGAAGAGACAGGTACGTTAATAGTTAATAGCGTACTTCTTTTTCTTGCTTTCGTGGTATTCTTGCTAGTTACACTAGCCATCCTTACTGCGCTTCGATTGTGTGCGTAATGCTGCAATATTGTTAACGTGAGTCTTGTAAAACCTTCTTTTTACGTTTACTCTCGTGTTAAAAATCTGAATTCTTCTAGAGTTCCTGATCTTCTGGCGCTCTGTCACATCTGCTACCATCGTTCCTTCTGAGTCT
+
@:>@>@C>CCBAA@@969@BBBBBDB;;;CDC@CDDE>CC?B@CCCBBBC?BBAA@?B?BA@A>B@CBBCCCCCB><;;;;.<@;@?><:>BCC@BBB?BB:>>??AB?AABCBBCC?B@@<@=@@@A<<<@;@@AA:==?999>994:??AAAA;>>><AA:>:>@@AA@@@B<888@?2>;?5::???/?A?@@:?B?>>>>==A;????/?788B=A=@@<@@@?:::=D<@>@@@B:>;?;?@@@@@@@@A???@@>;;;A<>>;;BFL@C?BCCCCDBB
@ATNG8:00282:03644
GATGGTAGAGAGACTGTAGCGCACCCAGAAGATCAGGAACTCTAGAAGAATTCAGATTTTTAACACGAGAGTAAACGTAAAAAGAAGGTTTTACAAGACTCACGTTAACAATATTGCAGCAGTACGCACACAATCGAAGCGCAGTAAGGATGGCTAGTGTAACTAGCAAGAATACCACGAAAGCAAGAAAAAGAAGTACGCTATTAACTATTAACGTACCTGTCTCTTCCGAAACGAATGAGTACGATGAGAGAGCTCTCTCTACCATCGTTCCTTCTGAGTTTT
+
9<<=6;;<<<A696=====DCBBBD>BBB@BABB;;7<@@@@CB@@=??;=>AA9:8A?A1854:888======39844999$4<8>.555&5:;.566559>>><?<@A?A@A>AACCCGBBCCCCDB@@@?CCCC@CCBBBCCA>B@B;;:<BBBBC@@=@BAAAB?AA>AAB>BBBBB<?><88899:(:B=A???BCA8868<@@@A<B=@>;;;=@@@885=9>8<;>>@@@>>>>877BBC>>?B999AA<5657888:5:::9<8=8;;>:=82222&
@ATNG8:00284:03602
GATGGTAGCACGACACGACGATGTGTACTCATTCGTTTCGGAAGAGACAGGTTTAATAGTTAATAGCGTACTTCTTTTTCTTGCTTTCGTGGTATTCTTGCTAGTTACACTAGCCATCCTTACTGCGCTTCGATTGTGTGCGTACTGCTGCAATATTGTTAACGTGAGTCTTGTAAAACCTTCTTTTTACGTTTACTCTCGTGTTAAAAAATCTGAATTCTTCTAGAGTTCCTGATCTTCTGGATTGCGACGCGATATACTACCATCGTTCCTTCTGAGTCT
+
;;AD9<?BCMCBBCDCCDBCBB@ABBCCCCCCACFCC>CB=A=;;;@>BA<AA=A=ADBC?D?@@@AAABBB@CCDEG3AA>ABCF>CAAA@BAA:?>8??=ABB8=CCBABBB?BBB?B@>>>BBBBB?BBBF?BAAA;>>@?@?A>>>BB:=>@<A?685:B=>>=AAD8;<AAA5A7=9;8:::*:::;=09999;A=966+52222#2223;6:68858;;<==<7<68888=;5;;;28;5@<BBCB?>8;8@AAAAB?BBBBB>B<?<?A@AA???
@ATNG8:00288:03649
GATGGTAGTGTCATATGAGAGTGTGTACTCATTCGTTTCGGAAGAGACAGGTACGTTAATAGTTAATAGCGTACTTCTTTTTCTTGCTTTCGTGGTATTCTTGCTAGTTACACTAGCCATCCTTACTGCGCTTCGATTGTGTGCGTACTGCTGCAATATTGTTAACGTGAGTCTTGTAAAACCTTCTTTTTACGTTTACTCTCGTGTTAAAAATCTGAATTCTTCTAGAGTTCCTGATCTTCTGGACAGAGTGTGCAGATACTACCATCGTTCCTTCTGAGTCT
+
;5>>;CDBCBBA@ADCCCAAACCDDCCBBCDC@BBCB<BC@D@CDDCCDCACBCFDAC@BCBB@CACGDBBBCCC?ABBBB5BD@DBBC>BBBD?A@C=@A@CBABCBAGCBCBBBCACDD@C?CCECCDCD@CCCCACCCBBCCCCBBCCB;;;@I;;9;C?B?DAAABFDDC@B;;;;.;=B>ACCCC2BC@@@:@BB@A@AA:;49999(9@@9999ACC@CCEA@@B?B?BBAAAB?:;;?B@AAAAACCCBAAA@@@;;;?BBBEGAGACACCEAAACB
@ATNG8:00294:03640
GATGGTAGTGTCAGTGCGCGTCGTCCAGAAGATCAGGAACTCTAGAAGAATTCAGATTTTTAACACGAGAGTAAACGTAAAAAGAAGGTTTTACAAGACTCACGTTAACAATATTGCAGCAGTACGCACACAATCGAAGCGCAGTAAGGATGGCTAGTGTAACTAGCAAGAATACCACGAAAGCAAGAAAAAGAAGTACGCTATTAACTATTAACGTACCTGTCTCTTCCGAAACGAATGAGTACACACTCTCATATGACACTACCATCGTTCCTTCTGAGTCT
+
@A@@=ACBABCCCDCCCCCCCDCDD@CCC?CCDCCC@C?BCCBBBD@BB?B?@??89999)9<@ACCCFBBAAA:@AAAAAA2AB>B>BBB<BCCIFBBBBBBCC@C@BB?CCD?BAAABCDDCEBCDCCBB@BBBB?BBBBDCBB?B?B:::;CBBBCDD?AAAABB@BB@BBB?BBBBB>AAA?AAABB3AC@BA@@BAAAA:>:@@AA6:5:>BAB?CBBAA??8=9?@@:ACD@CBBBCAAADCBBAB???AABBCCCCBB?BBBBB@C@C@BBBBBBAB
@ATNG8:00295:03608
GATGGTAGGCGAGAGTGAGACGCAGTACTCATTCGTTTCGGAAGAGACAGGTACGTTAATAGTTAATAGCGTACTTCTTTTTCTTGCTTTCGTGGTATTCTTGCTAGTTACACTAGCCATCCTTACTGCGCTTCGATTGTGTGCGTACTGCTGCAATATTGTTAACGTGAGTCTTGTAAAACCTTCTTTTTACGTTTACTCTCGTGTTAAAAATCTGAATTCTTCTAGAGTTCCTGATCTTCTGGATACACTCATGTGCACCTACCATCGTTCCTTCTGAGTCT
+
@<DI?BAD@CCBBBBCDCCCCCCCCCCCCCBB=BCDD>CC>??@BBCCCB?BCCBC?C?A?AB?B>AABAAAABB>BBBBB1B@;?<<<:>DCD>AAB?BB;==ACCC?CCAA@@@A>?>>:?:?>>>><==9>???:;;;<>>>>@@AAC====:>@>;@@;?:>>>>>??>>:??@@@5@=A;?>AAA.@=777*//6///:::@;?DDD/A>>?A<B;??=A>=>C>>:><@@@@@@9==A<BBA?@@AA???>>>@@<@@A;::;:@<@=A<@@@?>>>@
@ATNG8:00296:03605
GATGGTAGGCGACATACATACGCGCCAGAAGATCAGGAACTCTAGAAGAATTCAGATTTTTAACACGAGAGTAAACGTAAAAAGAAGGTTTTACAAGACTCACGTTAACAATATTGCAGCAGTACGCACACAATCGAAGCGCAGTAAGGATGGCTAGTGTAACTAGCAAGAATACCACGAAAGCAAGAAAAAGAAGTACGCTATTAACTATTAACGTACCTGTCTCTTCCGAAACGAATGAGTACGAGAGTCAGAGCAGAGCTACCATCGTTCCTTCTGAGTCT
+
CCJC@CBB@BBBCCDCCCCCB@@::7;CC?EGCCCC=A;@AB@@@C?BB?C@BBD@@@@@1@?CCDEDBBBCB@:@?9999:*;B@B5;;;6;BB?CFDGCCDBB@B@BB?BBC@CDAAACCCBCCCCDDCB?BDA@=A?@>@A?=8?;AA@=@ABCFCBB?BBDDBB?AA>ABC?BBBCC=999?BAABB2@A?ABBBBBBBB>A=@A@<6<4;<B@A=AAAAABB?B@CCC>CCB?BBBBBBBBCCBA@@BBBBBBCBBBBBB?BBBBA?C?D?AAA>:::;
@ATNG8:00296:03646
GATGGTAGGCGTGTGAGAGTCTGCCCAGAAGATCAGGAACTCTAGAAGAATTCAGATTTTTAACACGAGAGTAAACGTAAAAAGAAGGTTTTACAAGACTCACGTTAACAATATTGCAGCAGTACGCACACAATCGAAGCGCAGTAAGGATGGCTAGTGTAACTAGCAAGAATACCATGAAAGCAAGAAAAAGAAGTACGCTATTAACTATTAACGTACCTGTCTCTTCCGAAACGAATGAGTACGATGAGATCTCGTGTGCTACCATCGTTCCTTCTGAGTCT
+
;;@D?AAC;56>@@@?CC@;95944)4;;9@;<BBA;?=AA@AA@><@@2:.4<494444$45:<:::<=<<<=(3333333$37186<==/:88.339>>=8<<8?8=A9;78258<;./.55862229550597745...633505/57:6:?<<@==B>ABCBBB>77.7>>5;;99858=;637777$33,3<999::?:7;>=BBB?A?A???=<>>?9856694999/9==9===7777BBABBC??88887?;:;;;;=B>ABB?B;?8:;:=;<<<
@ATNG8:00255:03684
GATGGTAGCACGACACGACGATGTGTACTCATTCGTTTCGGAAGAGACAGGTACGTTAATAGTTAATAGCGTACTTCTTTTTCTTGCTTTCGTGGTATTCTTGCTAGTTACACTAGCCATCCTTACTGCGCTTCGATTGTGTGCGTACTGCTGCAATATTGTTAACGTGAGTCTTGTAAAACCTTCTTTTTACGTTTACTCTCGTGTTAAAAATCTGAATTCTTCTAGAGTTCCTGATCTTCTGGCTCTCGTAGACAGATACTACCATCGTTCCTTCTGAGTCT
+
>:?D@BBCCCC969BBAAA;9;@@@AACDC:;:<DDD?DFAD@CCCCBBA?BBAAA?B?CC??=??BBBBCBBA@<::999$3749=?>8?@@B?BBA@994:9=?@@=ABBCCBBB=A;A;A<AAA??@??<@AAA<AA>>>A@@@AB><<9998:::;?B<@:==>>>>@BB;>>@CC6><>:==@@@/??===1;:=888@=>><=@@@,:///9/509=7=:;:>@B=A;AAA@:;6;;A:?>>=>=B>>>@@@>>>B;;;;>>@@@<A=D:>>??BB>>
@ATNG8:00257:03664
GATGGTAGTGTCATATGAGAGTGTGTACTCATTCGTTTCGGAAGAGACAGGTACGTTAATAGTTAATAGCGTACTTCTTTTTCTTGCTTTCGTGGTATTCTTGCTAGTTACACTAGCCATCCTTACTGCGCTTCGATTGTGTGCGTACTGCTGCAATATTGTTAACGTGAGTCTTGTAAAACCTTCTTTTTACGTTTACTCTCGTGTTAAAAATCTGAATTCTTCTAGAGTTCCTGATCTTCTGGTCTACTACACCTGTACTCTACCATCGTTCCTTCTGAGTCT
+
;56>;?AA;D@B==CCDGAABCCBBBCBAB@A>AGEG?BB?B@ECCCCCCBGCBBB>B>BABB7;7;BB;;;@@@>B=?>C+?>8949:):9=?=BBB?BC99:@CBB?ABDDEA::69==:?@CCBCBAAC@BBBB=@@@ACD;;;A@DCCCCC<@?@<@@>D6:9:9C@BBA699999&46;8==@@C+BBBBF>D@@000<000)0:>:,:/555.57;@=BBBA=BB;?;??>>@@899@=>A@AA::9::8;;CCIICCCCA;;;AC@C@B?BCDEDCBB
@ATNG8:00258:03674
GATGGTAGCGCACACATAGATACAGTACTCATCGTTTCGGAAGAGACAGGTACTGTTAATAGTTAATAAGACGTTACTTCTTTTTCTTGCTTTCGTGGTATTTCTTGCTAGTTACACTAGCCATCCTTACTGCGCTTCGATTGTGTGCGTACTGCTGCAATATTGTTAACGTGAAGTCTTGTAAAACCTTCTTTTTACGTTTACTCTCGTGTTAAAATCTAGAATTCTTCTAGAGTTCCTGATCTTCTGGACAGAGTGTGCAGATACTACCATCGTTCCTTCTGAGTCT
+
;@AB74444445;D?>;<@55555::997;//////)/:5:6;;;99<<4;;<<<<8<8==59.9:44.4////)/77289;;;)8:7556>7>>>=49555)5;7556;;>.66<<<:;;6;;>=B8@ACC;;AB@996>9>CCBB;9;:9>AABA;;7:AA?BC@B9=AA6946?=<7;4444&57;655555$45::;2<;>566<;;:.///&/0///0)03<>+09B@@@B;?<?@?@AB::9D?AACBBB;;;;;:AAAA@9998594;A19268<<@@@???
@ATNG8:00260:03665
GATGGTAGTGTGTCTCTGAGAGTAGTACTCATTCGTTTCGGAAGAGACAGGTACGTTAATAGTTAATAGCGTACTTCTTTTTCTTGCTTTCGTGGTATTCTTGCTAGTTACACTAGCCATCCTTACTGCGCTTCGATTGTGTGCGTACTGCTGCAATATTGTTAACGTGAGTCTTGTAAAACCTTCTTTTTACGTTTACTCTCGTGTTAAAAATCTGAATTCTTCTAGAGTTCCTGATCTTCTGGTATGACTAGTGTACTACTACCATCGTTCCTTCTGAGTCT
+
489;.5444<::;;=?:;:CBBA@@B;;;A;;2;=@?9@C@B@DA;;;BC>AB;;;259>666<?9=>>:;;AAA>ABBBB0<@;>9>@8@@@B;:99=;@;?9:5?C@CDCDCBBC<:99?A;BC::;??B?BCCC;::E?@?B:::BA@A@@@?BBB?@@9>-0/==:;?C@:=>>>>2=8=9==>>>+96BBB;A@@@@BA;::9>=>=,=999@9=4=<3<<000/9396<::;44.44<5<<>@?996A@??A@@@B::9;999@C?C@C?A@@:;000
@ATNG8:00260:03685
GATGGTAGTACATGATAGACGACACCAGAAGATCAGGAACTCTAGAAGAATTCAGATTTTTAACACGAGAGTAAACGTAAAAAGAAGGTTTTACAAGACTCACGTTAACAATATTGCAGCAGTACGCACACAATCGAAGCGCAGTAAGGATGGCTAGTGTAACTAGCAAGAATACCACGAAAGCAAGAAAAAGAAGTACGCTATTAACTATTAACGTACCTGTCTCTTCCGAAACGAATGAGTACGTGTGCGACGTGTCTCCTACCATCGTTCCTTCTGAGTCT
+
@>>@8<>CCCDEAB@C@@AC;;;99:=>F@ABCCCB?C?BBCBABA?AC@C@CA@@CDDD3EACAAACA@A;;;.;@;;;;;';9254999&59916CGGDCCDE?B=:;5;;;7;CBBBCCDDDCCCBBAD@CCAA?ACDCCC@@>A@CAA?ABEECCDC?BBBBBA?BC?AAB>@@?==6<9929>>>@2@A@AABABBBDC?B?BBBB?B?B@CCC@BBB@@@D7;8;CC;@;;6;A@AABB???A???BBBBBBBAA=:98=@AAAA?B?A?ACBAAA??
@ATNG8:00261:03666
GATGGTAGACATATCGTACTCTTGTACTCATTCGTTTCGGAAGAGACAGGTACGTTAATAGTTAATAGCGTACTTCTTTTTCTTGCTTTCGTGGTATTCTTGCTAGTTACACTAGCCATCCTTACTGCGCTTCGATTGTGTGCGTACTGCTGCAATATTGTTAACGTGAGTCTTGTAAAACCTTCTTTTTACGTTTACTCTCGTGTTAAAAATCTGAATTCTTCTAGAGTTCCTGATCTTCTGGTGTCTGATCTGTATCACTACCATCGTTCCTTCTGAGTCT
+
@:AB:BCC@AA@ABABDDBB;;6:@BBBBCC@AAAF<A@-0-000=???8;@@?@?B?BCBB@B@BABBBAA?B;@ABAB2AB?BBB@5;<<<=ABA<@A799@B??<?BDBBBBB@??@<?<@@A@@::;<A@@@<===@:;;@@@C=<<<//)///)/A6<8=@?::8@<<6;5668(618189999)9==>>6<9@665?@@@=@@@@,=///;591;:;@>>>===>D:==A=;;6;===?>>>>>>AAAAB====BAAA<@@???;?>D<>>>====<
@ATNG8:00262:03653
GATGGTAGCAGACGTGACAGAGCGCCAGAAGATCAGGAACTCTAGAAGAATTCAGATTTTTAACACGAGAGTAAACGTAAAAAGAAGGTTTTACAAGACTCACGTTAACAATATTGCAGCAGTACGCACACAATCGAAGCGCAGTAAGGATGGCTAGTGTAACTAGCAAGAATACCACGAAAGCAAGAAAAAGAAGTACGCTATTAACTATTAACGTACCTTTCTCTTCCGAAACGAATGAGTACTATGTAGAGCTCTATACTACCATCGTTCCTTCTGAGTCT
+
A>CC?CCCCCAABBBCBBBCCCBBC@CCB?CCCCCB?B?BBDCBBB>AA?A@BBB>>???2@?BFBABBDD988*8?9;;;;*;B>C=@AA9ACJGHCCCCCCBA>A@CC@CBA?ACBBBCCCEDCCBBBBC?CCBB?AABBBBBB>C@CBB@ABBCCBCA?AAA?A??CC?AAA999CCC>B?><>DDDD2BB?C>>>BAAAB687;ABB:=:=BDDD@CC?FC??=??ABD=BAC?BBBBBBBBBBBBBBBBBBBBBAAACBB?BCCBB>A?B@CBBBB===
@ATNG8:00267:03679
GATGGTAGTGTCAGTGCGCGTCGTCCAGAAGATCAGGAACTCTAGAAGAATTCAGATTTTTAACACGAGAGTAAACGTAAAAAGAAGGTTTTACAAGACTCACGTTAACAATATTGCAGCAGTACGCACACAATCGAAGCGCAGTAAGGATGGCTAGTGTAACTAGCAAGAATACCACGAAAGCAAGAAAAAGAAGTACGCTATTAACTATTAACGTACCTGTCTCTTCCGAAACGAATGAGTACATAGATATACGTATAGCTACCATCGTTCCTTCTGAGTCT
+
?:@CACBBBABBDDDDDCCBBCBCBADCC>CIEE@@?@>BBCBBBD?BB?C@BB???BBB3B@BCBBBBCBBBC>B>@@AAA,AB>B>BBB:BCCACCCCCCCBA>B?BB@BBC?BBBDCBBBCBDDCBBBD@BCCC>??AB@@AB?C@CBB?BCCCCCCC=AAAAAC?CC>BBB=AABBB;@@@=@ACCC3BB@BBBBBA@??:<;>??@:=:=BBBB@BCBABBB@B@BBB=ABB@DBBA@BCCCBAA@@CAACCC@A???AA=A>=?A?C?C???A=>:8:
@ATNG8:00267:03689
GATGGTAGAGAGAGCTCTCTCATCGTACTCATTCGTTTCGGAAGAGACAGGTACGTTAATAGTTAATAGCGTACTTCTTTTTCTTGCTTTCGGGTATTCTTGCTAGTTACACTAGCCATCCTTACTGCGCTTCGATTGTGTGCGTACTGCTGCAATATTGTTAACGTGAGTCTTGTAAAACCTTCTTTTTACGTTTACTCTCGTGTTAAAAATCTGAATTCTTCTAGAGTTCCTGATCTTCTGGGCTGCGCTGATATGCGCTACCATCGTTCCTTCTGAGTCT
+
BBBC@BCBBBBCCFCABABHCCCCCCFCDCBC?BCBL>BB?BACCBDCCC>BBBBC@C?BBBD>@?ACCCCCCBB>AA@@?2@A=C>??7?CC>BBC?AA<:99A@@>ABBCCBBB?BBC?C>BBBBBBBB@@?<=:>??A??@>AA???????;>?<777578<>B????@A9=<=>?.>9@;A@AAA/@A===2<==;@@@>>><>BCB/@@@??>?@CD?DBBBBBB?B?B799CC>99:B=D:99AABBBAAAAAA>@>B>A@@>>;B@D?BABABBBB
@ATNG8:00268:03666
GATGGTAGTACATGATAGACACACCAGAAGATCAGGAACTCTAGAAGAATTCATATTTTTAACACGAGAGTAAACGTAAAAAGAGGGTTTTACAAGACTCACGTTAACAATATTGCAGCAGTACGCACACAATCGAAGCGCAGTAAGGATGGCTAGTGTAACTAGCAAGAATACCACGAAAGCAAGAAAAAGAAGTACGCTATTAACTATTAACGTACCTGTCTCTTCCGAAACGAATGAGACGAGAGTCAGAGCAGAGCTACCATCGTTCCTTCTGAGTCT
+
88@A?@@BBCDBBBCCCBBBDBBC=BBEACCAAAC?B?BCDBBCB@BB?C>@@::4888'97=B=CCCECAAA8@A??>>?0@BBC>DFD;CCC@CBBBBBBCC@C@CCACDC@BBBBCCDCCCBCCCCCC?CCCC?BA@?B@AA>B@CCB?BDCCBABD@BBBBBB>BD@DBB?BBAAA<AAA>AAAAA2AA?BBB>>?BBB?><>??>6;5;>BBC@BBBAA@?6:6:AB;BBB?BBBBBBBEABAAABBBBBBB???AAA>A@@@C?C?B?ABBCC977
@ATNG8:00268:03667
GATGGTAGGCACTGCGCACACATCCCAGAAGATCAGGAACTCTAGAAGAATTCAGATTTTAACACGAGAGTAAACGTAAAAGAAGGTTTACAAGACTCACGTTAACAATATTGCAGCAGTACGCACACAATCGAAGCGCAGTAAGGATGGCTAGTGTAACTAGCAAGAATACCACGAAAGCAAGAAAAAGAAGTACGCTATTAACTATTAACGTACCTGTCTCTTCCGAAACGAATGAGTACACATCGTCGTGTCGTGCTACCATCGTTCCTTCTGAGTCT
+
;<AD@CCC@CCB=>>C;99BBBACC>BBB?BBBBBC@E@CFFCCCCABB<?:???9999*45<<@@@AA@???6=>A@BB7BD<A=BA;ACC?CAAABAC;;6;@BB?CBB?BBDCCBCCCCCCCEAA@?BBBC?BBBBBBBC@D@C;;8;AAABBCCABBBBBA=@B499?599?A@8997588888'8>8>>>@>@@>>:=>=<<>6<7<=AAA?BAAA@@B=?=?BC8??@?>>>@ABBAAACCCBAAA@<;=@>877C?ABBBA?B<?<?CC@>@>>
@ATNG8:00268:03669
GATGGTAGAGAGACTGTAGCGCACCCAGAAGATCAGGAACTCTAGAAGAATTCAGATTTTTAACACGAGAGTAAACGTAAAAAGAAGGTTTTACAAGACTCACGTTAACAATATTGCAGCAGTACGCACACAATCGAAGCGCAGTAAGGATGGCTAGTGTAACTAGCAAGAATACCACGAAAGCAAGAAAAAGAAGTACGCTATTAACTATTAACGTACCTGTCTCTTCCGAAACATGAGTACGAGAGTCAGAGCAGAGCTACCATCGTTCCTTCTGAGTCT
+
AABE@CCCCCDDBB@BBDDCCCCBB>BCD@BBBB??=@?CBCCCCC?BB@B?A@?@@@@@2@?BBBCCCBCBBA9?>:;;;;*;A=@5;;;*;CD@CCCCCCCDD@E@@@>@BB@A@DCCDDDEDCCCC@@B?BBCC?CABAAAAA>B@CBB?BBBCCCCA?CCCCCC?CC@BBB?BAAAA;???<@@@@A2@B?C>?>BA@AA:>:=???;>;>?BBD@BBBAAAA=@=@EHDCABABBBCCBBBBBBBBBBBBBBBAA?AA<==>BB<A<@<@@@?@=<=
@ATNG8:00268:03674
GATGGTAGTGTGTCTCTGAGAGTAGTACTCATTCGTTTCGGAAGAGACAGGTACGTTAATAGTTAATAGCGTACTTCTTTTTCTTGCTTTCGTGGTATTCTTGCTAGTTACACTAGCCATCCTTACTGCGCTTCGATTGTGTGCGTACTGCTGCAATATTGTTAACGTGAGTCTTGTAAAACCTTCTTTTTACTTTTACTCTCGTGTTAAAAATCTGAATTCTTCTAGAGTTCCTGATCTTCTGGACAGAGTGTGCAGATACTACCATCGTTCCTTCTGAGTCT
+
4:::=@=CB@@CCGABCBBABBBBBBBCCCBC@BCDD>BA?C?CCCCBBB?CCCCD@B@CBCD@C@CCCBBBDFDACCCCB1CF@B99:69ABB?BCC?CC?ABBBCC@CGCBBBCD@BBB@C?CCCCCCCB?BBCE?BACCCCCDCBBBCCCCC>BBB@BC@C?ABBCBBCED>B::;:.;>B>:;;;;*;;;;;.;BCCCCCCBC@CCCC5CDCCC?B?AA>ABDBDCB?BACCCCFE@BBB@BCCCBBBBB@@@CCBBCDCC@CBBAB>A>B?BBBBCB@@
@ATNG8:00269:03688
GATGGTAGTGATACAGATCAGACACCAGAAGATCAGGAACTCTAGAAGAATTCAGATTTTTAACACGAGAGTAAACGTAAAAAGAAGGTTTTACAAGACTCACGTTAACAATATTGCATCAGTACGCACACAATCGAAGCGCAGTAAGGATGGCTAGTGTAACTAGCAAGAATACCACGAAAGCAAGAAAAAGAAGTACGCTATTAACTATTAACGTACCTGTCTCTTCCGAAACGAATGAGTACAGAGAGTACGATATGTCTACCATCGTTCCTTCTGAGTCT
+
=>DE@C@BBBCBCDFDBBCCBCCCBACCD?CBBD@A?A@BBCCACC?CC?C?CBA=;88<)8>CCBBDCBBBCE<>>CCEDD5DC@A6;;;6;BC?DCCCCEDCC>D@CD@BBB?CCCCBBCCBBAAACCCC?CCAA>ABBACC>=;>?BBC>AACBBB>><>BCBBB@@@;>>=;?D===5;;:9==>??/>?<A888>>>@A=A=>>>@<@<@ACCC@CCBAACC@C?AAC;CBD?ABABBBBBCBA@@CACC@@BBCB>>>C>C@??D:=:=<@@A@@>>>
@ATNG8:00283:03653
GATGGTAGCTCTGCTCTGACTCTCTACTCATTCGTTTCGGAAGAGACAGGTACGTTTAATAGTTAATAGACGTACTTCTTTTCTTGCTTTCGTGGTATTCTTGTAGTTACACTAGCCATCCTTACTGCGCTTCGATTGTGTGCGTACTGCTGCAATATTGTTAACGTGAGTCTTGTAAAACCTTCTTTTTACGTTTACTCTCGTGTTAAAAATCTGAATTCTTCTAGAGTTCCTGATCTTCTGGTGAGATATGCATGATGCTACCATCGTTCCTTCTGAGTCT
+
<@:<44:94455>BABBBBBAAABA@@BCBB>BBCB<AA7<7:?>@9954995555)57999<./)/7///:///>.5555&495::=<24455.5669>>:<<;;?<AC>BBB00-0:>+0+0=0/7;;;9@<888CDBBCB@?@?999BAAA?B@@@CB@B=AA@@BBCBCGFBBBB9B>C>;<<<<*;;BBD<BBBBC<;;@@;>>>>,??@BB?C?BC>@@BBBBB@BACCBCCD@AAC@BBCCCDDD;;;ABAA;;;AA=?@?@@<@>B?BBBBBD@A
@ATNG8:00286:03651
GATGGTAGTAGTACACTAGTCATACCAGAAGATCAGGAACTCTAGAAGAATTCAGATTTTTAACACGAGAGTAAACGTAAAAAGAAGGTTTTACAAGACTCACGTTAACAATATTGCAGCAGTACGCACGCAATCGAAGCGCAGTAAGGATGGCTAGTGTAACTAGCAAGAATACCACGAAAGCAAGAAAAAGAAGTACGCTATTAACTATTAACGTACCTGTCTCTTCCGAAACGAATGAGTACTGTATCTATGTGTGCGCTACCATCGTTCCTTCTGAGTCT
+
<::@=B@@?ABAB<B@BB???BCCD@BBC?CBCCAA?AACCBBBCCACC@C@BBA;;;;;);=BBABBCBBAAA=??@@AAA1AB@B@DCD<GCC>BB;;;BABC@D@CB@BCC@CA@@BCCCCCBAA@AA@?BBBC@BBDCCB@?<@>A;;7<A;<;BAA>ACCCCD@BB:99A9=9888.7;8;?BBBB3BB?B????AA>>;>=?>>?1818<BBB?ABBBCAB?A>??A;A??=?@@ABBBBEDBBBB:99989ABBBBB@<?><<=4:4:188;::;>A
@ATNG8:00292:03687
GATGGTAGCGCATATCAGCGCAGCCCAGAAGATCAGGAACTCTAGAAGAATTCAGATTTTTAACACGAGAGTAAACGTAAAAAGAAGGTTTTACAAGACTCACGTTAACAATATTGCAGCAGTACGCACACAATCGAAGCGCAGTAAGGATGGCTAGTGTAACTAGCAAGAATACCACGAAAGCAAGAAAAAAGAAGTACGCTATTAACTATTAACGTACCTGTCTCTTCCGAAACGAATGAGTACGTGTGCGACGTGTCTCCTACCATCGTTCCTTCTGAGTCT
+
ACCC@CAAABCCBBBCBCCC@@@FL?BBC@CAABBBAE@CCCCCBC?BE@B?AA@>@@@@,@?AAABCCCCHGI=BB;;;;;*;A=@.;;;.9@A:D@>C@>>00-0;@><AAB=@?A@@A@ABA@@ACFFC@CCCE?BBBBBBBB?C?CAA?ADEECCCD@BBBBBB?BB@BCC799998-:>?<>@ACA@)@@<00/:=?@AA>A>@AAA3958>BBC@CDCBBBC@B@BBC?DBA>AAC:::@??ABFECCCBBBBBBC?BBB?AAAAA@E@C@CBBAAABB
@ATNG8:00295:03661
GATGGTACGAGTACTGGTGTAGTAGACCAGAAGATCAGGAACTCTAGAAGAATTCAGATTTTTTAACACGAGAGTAAACGTAAAAAGAAGGTTTTACAAGACTCACGTTAACAATATTGCAGCAGTACGCACACAATCGAAGCGCAGTAAGGATGGCTAGTGTAACTAGCAAGAATACCACGAAAGCAAGAAAAAGAAGTACGCTATTAACTATTAACGTACCTGTCTTCTTCCGAAACGAATGAGTACTATAGACTATCTGAGACTACCATCGTTCCTTCATGAGGTCT
+
DCBA:>444////://)///<<>?@;;4959.559;<=9@;>A@@?4808;7;7888333333#3,399333?7//>4:///;;;(//)/3::<0<<>7<<?>><<:=;=,//7::>6:/55;;?<AAAB@<@9905===255<<<<AC=@?@BC?BBA::9:919=>A@B@BC?CC=6;3773(7<>:@AAAA1998>A=<:;.//5;6//.>=A;A5??A<?0///)//)/1/33(333,338::;;888:::3449<===<<;:8848877:6;683---7--(--/
@ATNG8:00298:03687
GATGGTAGGCGACATACATACGCGCCAGAAGATCAGGAACTCTAGAAGAATTCAGATTTTTAACACGAGAGTAAACGTAAAAAGAAGGTTTTACAAGACTCACGTTAACAATATTGCAGCAGTACGCACACAATCGAAGCGCAGTAAGGATGGCTAGTGTAACTAGCAAGAATACCACGAAAGCAAGAAAAAGAAGTACGCTATTAACTATTAACGTACCTGTCTCTTCCGAAACGAATGAGTACAGAGAGTACGATAGTCTACCATCGTTCCTTCTGAGTCT
+
@?AE@BCC@CCCCCCCCCDCBCCCC?BBB?CCCCA@>@@BBBBCCC@AA?B@AAA;;;;;*;>BBBCEGGCCCC<BB;;;;;*;B>B5<;<.;;;4;BBBCCCBC@B@CC@BCD@CA@ACCCCBBBBBBBBB@CC@@?ABBBBCAA=A@B;;:;CCCCBBC@CBBBCC@BB?BBA<?????8????CBKDD3BB?BCCCCDAAA00,0==;)/+/@@@@ADBBB@@@?A?ABC<BBA<@:::BBBCCBABBBBBBBAAABBBDD?DBBAA=@>A>BBBBBBB>
@ATNG8:00298:03697
GATGGTAGTATCTGCACACTCTGTCCAGAAGATCAGGAACTCTAGAAGAATTCAGATTTTTAACACGAGAGTAAACGTAAAAAGAAGGTTTTACAAGACTCACGTTAACAATATTGCAGCAGTACGCACACAATCGAAGCGCAGTAAGGATGGCTAGTGTAACTAGCAAGAATACCACGAAAGCAAGAAAAAAGAAGTACGCTATTAACTATTAACGTACCTGTCTCTTCCGAAACGAATGAGTACATAGATATACGTATAGCTACATCGTTCCTTCTGAGTCT
+
:55:5:=<<;<;C?CCCEAAACCCD@DHFA;9996<9?466=>B@@=@A2938@@?A?A?.8-79784@BB<<;18744444$44.5499;0;=>9<;6:@@@;;50:00)/0/3:::;=CCCCCCCCCCCB?B;<;=@@BBB@@??B?A@?:??=<@<>=9988??A599;<;=288887.3338778898$898;A:@?A>85067:9<<1:488<@@?A@?@ABB?B>BCC;99:59<=AABBBBBBCCCB997687=>A77599658;@>B575A>9997
@ATNG8:00250:03705
GATGGTAGGACGAGCGTCTGAGAGGTACTCATTCGTTTCGGAAGAGACAGGTACGTTAATAGTTAATAGCGTACTTCTTTTCTTGCTTTCGTGGTATTCTTGCTAGTTACACTAGCCATCCTTACTGCGCTTCGATTGTGTGCGTACTGCTGCAATATTGTTAACGTGAGTCTTGTAAAACCTTCTTTTTACGTTTACTCTCGTGTTAAAAATCTGAATTCTTCTAGAGTTCCTGATCTTCTGGTGTCGTCTATCATGTACTACCATCGTTCCTTCTGAGTCT
+
//9969;C7?;=;;:<<@@???@C=999@=994:>?A<?@>@@;;:BBCD@DCC;;7:?CBBB@C@ICIDE000=80000)/729:==3;:55295929A59:>?@B@DDBBBBBC?@@@AC@CC;;;@@B=@ACD?CBBBB;;;BCA@@B@@@?DCC@CC@E@CBCBBBBBC?BAAAA9A>C>;<;<;*;AACD>CCCCCCB;;;<@@@@,@AABB@B@CB@CCBBBCD@D@CCCCDD?C@A?ABBBBC::;DBB;;;BCCCC@BBCCC@C?B@DCCBBBAB
@ATNG8:00253:03737
GATGGTAGCTCTGCTCTGACTCTCGTACTCATTCGTTTCGGAAGAGACAGGTACGTTAATAGTTAATAGCGTACTTCTTTTTCTTGCTTTCGTGGTATTCTTGCTAGTTACACTAGCCATCCTTACTGCGCTTCGATTGTGTGCGTACTGCTGCAATATTGTTAACGTGAGTCTTGTAAAACCTTCTTTTTACGTTCACTCTCGTGTTAAAAATCTGAATTCTTCTAGAGTTCCTGATCTTCTGGGTGCGCTACAGTCTCTCTACCATCGTTCCTTCTGAGTCT
+
;56D<>BCC<66DCCCB@AAFEBCDCC@@@:97:ABB<CC7::;BBBGDEABCDBC@B@BBBC@CBCDDGGC;;;@CAAAA0@A<@@A@;@DCE@CCB@BC@BBBDEL?AACCCCDB?A@@>@@CCDCA@@B@BBFG@CCCBBCBBDCCCC@A@C?BBA?BB?B?BABB@BBDD=@;;;;.;=B><;<;;*<CFF?CC<;;A@A===.99:9'9499>6949@<ABBBBAC@EA@@?CCB>@;;;0;;AACCCBBBBBBCCDDAB=@BBCDGH?A@ACBCCCBC
@ATNG8:00255:03722
GATGGTAGCACACGAGATCTCATCGTACTCATTCGTTTCGGAAGAGACAGGTACGTTAATAGTTAATAGCGTACTTCTTTTTCTTGCTTTCGTGGTATTCTTGCTAGTTACACTAGCCATCCTTGCTGCGCTTCGATTGTGTGCGTACTGCTGCAATATTGTTAACGTGAGTCTTGTAAAACCTTCTTTTTACGTTTACTCTCGTGTTAAAAATCTGAATTCTTCTAGAGTTCCTGATCTTCTGGCGCGTATGTATGTCGCCTACCATCGTTCCTTCTGAGTCT
+
@:?D@BBBBCBC@@ABBBLBBBECCBDDDD;;;;CCI?IDAD@CCCCCDD?BBBBB?C?CCCC?C@CCCABBCBB?BBAAA3BB@BBBB;ACAA?A?A?BC===>BBB@BBBBCAAA>CBA;A;??==>>@A=BDBB687?<<=>>>>AAA@@??<>>=<AA:=:=AABCC@@@<=>=BB5@<?;;;;;;*:>;;;1;;;;;;@;;;9===>.<=>=B<A<AA8<;???@E:>:>A????7;;B=====?@?>==AAA@;;7:=B;;;;;;5;5;:>>AC>>>>
@ATNG8:00255:03733
GATGGTAGGCGAGAGTGAGACGCAGTACTCATTCGTTTCGGAAGAGACAGGTACGTTAATAGTTAATAGCGTACTTCTTTTTCTTGCTTCGTGGTATTCTTGCTAGTTACACTAGCCATCCTTACTGCGCTTCGATTGCGTGCGTACTGCTGCAATATTGTTAACGTGAGTCTTGTAAAACCTTCTTTTTACGTTTACTCTCGTGTTAAAAATCTGAATTCTTCTAGAGTTCCTGATCTTCTGGATACACTCATGTGCACCTACCATTCGTTCCTCTGAAGTCT
+
:::=9==B<@=<>@;;;;<@?;966;;;@BA@;AB@@;@A>A@BBBBBCB?BBBAA?A@CCBB>?=?ACBBBB@A<9::9:$060600(///94;970-.(--67883:<=CCAA?;???;>;>A;;;>>>9=<9:1997777:<9797755556;:?;>?;>4<<<<<>>>>:=;;;;1;9=888888(8<<;=188AAA@;;;;;>>?=*999>94=8<@8:;;75552737:=:::6888487=;>A;;///676<>56-,*,9*,,709*,,9-,*-6--
@ATNG8:00259:03710
GATGGTAGTGATACAGATCAGACACCAGAAGATCAGGACTCTAGAAGAATTCAGATTTTTAACACGAGAGTAAACGTAAAAGAAGGTTTTACAAGACTCACGTTAACAATATTGCAGCAGTACGCACACAATCGAAGCGCAGTAAGGATGGCTAGTGTAACTAGCAAGAATACCACGAAAGCAAGAAAAAGAAGTACGCTATTAACTATTAACGTACCTGTCTCTTCCGAAACGAATGAGTACGTGTGCGACGTGTCTCCTACCATCGTTCCTTCTGAGTCT
+
88:@@FCA@ABAABBCCCBA<CBCBACCC@CB@ABB?BA@<;;?D?CC=@<>@>98778$73788;;>=@?=<5=7;444&4;6;.555&5<<6<=;?9;;00,/7;;6;9;265=<BB=BBAAABBBBBABDBB?ABDCFDBB?B@CBD@BCCCCBAA?BCCCCC@CC>BAB@CAACC<==<8/0000(0>;00/=@CB??;A<@@::6:;=;AAA=ABA;;9B?B?ABA=BCB?BADCCCABBCAAACBDCCDA>>D;AAA<;;;?C?B?A@CCCAA?99
@ATNG8:00259:03716
GATGGTAGTGTCAGTGCGCGTCGTCCAGAAGATCAGGAACTCTAGAAGAATTCAGATTTTTAACACGAGAGTAAACGTAAAAAGAAGGTTTTACAAGACTCACGTTAACAATATTGCAGCAGTACGCACACAATCGAAGCGCAGTAAGGATGGCTAGTGTAACTAGCAAGAATACCACGAAAGCAAGAAAAAGAAGTACGCTATTAACTATTAACGTACCTGTCTCTTCCGAAACGAATGAGTACGAGAGAGCACACGTGTCTACCATCGTTCCTTCTGAGTCT
+
:<AC@DEABCBBCCCCCDDC;9;BC?BCH@BBBBAA=@=ABCCBBB@DC@C@DA?99999)9<@ABBACA@999+9;94444$4<7<.555&5994;;;;9;<//,/7;:7<9;7;<CBCBBA@C@@@C@@@?BCBC?BBDCDBCC@D@CBB?ABAAA@???BCBBCC?BB?A@A?A@AAF>BAA=99999(8@:@999CA@AA=A9<<??<?8<<A@@<@BB?@?B?C=AAA=@@A49:?AAA??@CCC?@@BBAACCEA==>>>>>>>C@C?B?BBBBBA>>
@ATNG8:00259:03737
GATGGTAGTGTCAGTGCGCGTCGTCCAGAAGATCAGGAACTCTAGAAGAATTCAGATTTTTAACACGAGAGTAAACGTAAAAAGAAGGTTTTACAAGACTCACGTTAACAATATTGCAGCAGTACGCACACAATCGAAGCGCAGTAAGGATGGCTAGTGTAACTAGCAAGAATACCACGAAAGCAAGAAAAAGAAGTACGCTATTAACTATTAACGTACCTGTCTCTTCCGAAACGAATGAGTACACATCGTCGTGTCGTGCTACCATCGTTCCTTCTGAGTCT
+
BBBC?B?@@@;;;6=>>;;<C@@CC?BCCACFCCBB@B?AABEBAA?AC=@;?A?<<>>>,<=A??@??>?@AC>@@BBBBB2BC<@5;;;*9A?9@CCA@@A@@:?:>A;@?A=@@BBCDCCIGBBCBCBC?BB;;6;AAABCDE@C@BBB?BCCCDCCCABBBCCH7::=AA@9:0AA@70005;;;;;,;@=B===AAAAA7;5:=;;6<9<=AAC?A;99??@1:59@@9=<A>877@ABBBBBBBBA??>BBBBAAABBC?BBAAB=A=A?BBB@A??>
@ATNG8:00259:03738
GATGGTAGAGTAAGTGTAGTAGACCAGAAGATCAGGAACTCTAGAAGAATTCAGATTTTTAACACGAGAGTAAACGTAAAAGAAGGTTTTACAAGACTCACGTTAACAATATTGCAGCAGTACGCACACAATCGAAGCGCAGTAAGGATGGCTAGTGTAACTAGCAAGAATACCACGAAAGCAAGAAAAAGAAGTACGCTATTAACTATTAACGTACCTGTCTCTTCCGAAACGAATGAGTACATAGATATACGTATAGCTACCATCGTTCCTTCTGAGTCT
+
@:@D@CCCCCCC@CCBBDDCCCCC?CCD?BBBBBC?C?CBBBADD@AA>B?B??88888)9@BBBBBBBB??>5<@8977(:?<@499929>@=A;;;BBDAA<A8===DBA<>???D??;A>?>A<<>A:@@@A:><>>>>>>=D=A<<8<>>>@>>>;@@@?BB>AA>ABC?B=8990:9:7:::;;+:A<AAA@@ADAD9@9@>==:=:>@>=><>@@>=>>7;7;DD9@BC?@@@CC@>>>???AAAAA<<<AAAAA>>9>888A:=:=<?>>>=:;;
@ATNG8:00261:03719
GATGGTAGATATATGCACGCTCTACCAGAAGATCAGGAACTCTAGAAGAATTCAGATTTTTAACACGTGAGTAAACGTAAAAAGAAGGTTTTACAAGACTCACGTTAACAATATTGCAGCAGTACGCACACAATCGAAGCGCAGTAAGGATGGCTAGTGTAACTAGCAAGAATACCACGAAAGCAAGAAAAAAGAAGTTACGCTATTAACTATTAACGATACCTGTCTCTTCCGAAACGAATGAGTACACATCGTCGTGTCGTGCTACCATCGTTCCTTCTGAGTCT
+
CBBB@BBBDCCDBBBBCDDDCBBBC@C@@?@BBABC?A?ACB@??B@BB?B@A????<<<,=9?AABBCCCBBB;AA;;;;;*;A@?<@@@9@BB@CCBC@@@00007>;7?=@>?@BBBCCCCC=;;DCDC@CCBC;;;CCCBBB@C?B;;:;BBCCCFD?:::BCB?BB?AAA>???=<3;775789999%9?;893::@A>?@<@=>;<<<A9=888:<4996////(.2...'...(2222558855552249:8==B<>>???;777?@>@<@<AA@@=:9:
@ATNG8:00261:03742
GATGGTAGACATATCGTACTCTCTGTACTCATTCGTTTCGGAAGAGACAGGTACGTTAATAGTTAATAGCGTACTTCTTTTTCTTGCTTTCGTGGTATTCTTGCTAGTTACACTAGCCATCCTTACTGCGCTTCGATTGTGTGCGTACTGCTGCAATATTGTTAACGTGAGTCTTGTAAAACCTTCTTTTTACGTTTACTCTCGTGTTAAAAATCTGAATTCTTCTAGAGTTCCTGATCTTCTGGATACACTCATGTGCACCTACCATCGTTCCTTCTGAGTCT
+
>>BCACCCCCCBCCCCBBBBECCCDDCBCBCDGBBBD?BB?B?AAABCCB?BBBBB>B<???C9@6@BABAAB=C?BB@:?+@=4???715>=<>BAA>BB>ABCECE?CB@@>>@@7==><@<??AAAAAA=BAAA588>===?>>>BA>;;;?8===8=>:>:>>=====@A<:::<<1<:A<@@@@@/==///)/69///<=7;7;DDD.=AABA6:6:=;>BCC;;;8=5;;A>??;>>@<???A@;;;;;;DGE>=::<<77777:5;6;17;@CA@?=
@ATNG8:00263:03747
GATGGTAGTAGTACACTAGTCATACCAGAAGATCAGGAACTCTAGAAGAATTCAGATTTTTAACACGAGAGTAAACGTAAAAAGAAGGTTTTACAAGACTCACGTTAACAATATTGCAGCAGTACGCACACAATCGAAGCGCAGTAAGGATGGCTAGTGTAACTAGCAAGAATACCACGAAAGCAAGAAAAAGAAGTACGCTATTAACTATTAACGTACCTGTCTCTTCCGAAACGAATGAGTACATAGATATACGTATAGCTACCATCGTTCCTTCTGAGTCT
+
;<>C?BBBBBCBBCCCCDCDGBBBB>AAB=@@BB@A?A?AACFCCB@BD@E@BBBBBCDD3D?CBBBBAAD99979AACEFD5CCAC@CCC<CDC@CBCBBBC;;;<ADD?BBD@DBBBBBCCCDECBBBBC@CDCC?BBBBBBAA>A?C@A?@DCCCCBB?AAACCD?BB?999>AAAAA;@>>999999(9A?B>>=BBB@@<@:>=AA:>:=@C@@>?BAABBB@B@BBB=BBB?CBBBBBBCCCAAAAAAA@@?@@@BD>>;>>>@@<@<@;@@CAA::9
@ATNG8:00264:03743
TATGGTAGCACACGAGATCTCATCGTACTCATTCGTTTCGGAAGAGACAGGTACGTTAATAGTTAATAGCGTACTTCTTTTTCTTGCTTTCGTGGTATTCTTGCTAGTTACACTAGCCATCCTTACTGCGCTTCGATTGTGTGCGTACTGCTGCAATATTGTTAACGTGAGTCTTGTAAAACCTTCTTTTTACGTTTACTCTCGTGTTAAAAATCTGAATTCTTCTAGAGTTCCTGATCTTCTGGGCAGACTCTCACACGCCTACCATCGTTCCTTCTGAGTCT
+
CCCD?CAABAACCDCCB@@ACCCBBDCCCCAA?ABBC>CDAFACCCCCDD@BBBBB@C@DCAA=B?CCCBBBABE@BBBCB3BA>A?@@9?@BB>BDE?CC<;;BBBC?BBCCBBBD?CCD<@>BCCBCCCC?CCDD?CAAACCCCCCCCCCCCC@CCC?BB@B@BBCDCCCCF@CBBBB9@=A;99999*9BBCC>BBCCCCBBBA;@@@@,@@@AC@CBCE@BBBBBCC?B?BDBBBB=@@BB>CFDCCCCBDCCCCCC@CCD?BA@@F@C?C@CCCCCCAA
@ATNG8:00265:03746
GATGGTAGTATCTGCACACTCTGTCCAGAAGATCAGGAACTCTAGAAGAATTCAGATTTTTAACACGAGAGTAAACGTAAATAGAAGGTTTTACAAGACTCACGTTAACAATATTGCAGCAGTACGCACACAATCGAAGCGCAGTAAGGATGGCTAGTGTAACTAGCAAGAATACCACGAAAGCAAGAAAAAGAAGTACGCTATTAACTATTAACGTACCTGTCTCTTCCGAAACGAATGAGTACTACTCTCAGAGACACACTACCATCGTTCCTTCTGAGTCT
+
889:8A@B@BCC@A@BBAAACCBBBACCCGBAAABA=B<??@BAAC@BB>@=ACDCCCCC2A?BBBBAAAA:::,:=@@A:AA??992:99&9@@=C;:9CCBCC=@=BA=ABHIFHCCCBAACCBBBCDDD?BBCC<AABBBBAA<A=A<<6;BCBBBBD?BCBCBB?BC?A@@=@B?>=5===999999(9A;:99;A@?BE7;5;8775:<AADBC@CCCBBBB<?9;;;0:BA>BBD:::AADDCAAABCBCABBBBBBBB@B?;;B?B?B@::9AAABB
@ATNG8:00265:03749
GATGGTAGTACATGATAGACGACACCAGAAGATCAGGAACTCTAGAAGAATTCAGATTTTTAACACGAGAGTAAACGTAAAAAGAAGGTTTTACAAGACTCACGTTAACAATATTGCAGCAGTACGCACACAATCGAAGCGCAGTAAGGATGGCTAGTGTAACTAGCAAGAATACCACGAAAGCAAGAAAAAGAAGTACGCTATTAACTATTAACGTACCTGTCTCTTCCGAAACGAATGAGTACGTGTGCGACGTGTCTCCTACCATCGTTCCTTCTGAGTCT
+
CBBC?BBBCCCCBCBCCBCC9:9CCACCC@CCCCCC?C?CCAAACC@CC?A=BCCCBBBB5CAECCBBBCDCCB6@=:::::*;A<?<@@@4@BA=@BBBBBC@@=@@AB>CBC?BB@@@BBBBCCCBBBCDBCCCC>BABBBBBB@C@CCC@CDDCCCCC@CCBAAB@CC@@@@<??=;;3?==9===??1?B?B???BBBBB@B?BBBC?@<@@CBB@BBBBBBB?B@CCC>C@@>?BBCFCCBBBAAAADBBBBBBBC?BBB?BAAAB@C@C@CCCBBA@A
@ATNG8:00266:03713
GATGGTAGTGATACAGATCAGACACCAGAAGATCAGGAACTCTAGAAGAATTCAGATTTTTAACACGAGAGTAAACGTAAAAAGAAGGTTTTACAAGACTCACGTTAACAATATTGCAGCAGTACGCACACAATCGAAGCGCAGTAAGGATGGCTAGTGTAACTAGCAAGAATACCACGAAAGCAAGAAAAAAGAAGTTACGCTATTAACTATTAACGTTCCTGTCTCTTCCGAAACGAATGAGTACCTCTCAGACCGCTCGTCCTACCATCGTTCCTTCTGAGTCT
+
=;AA<ADAAA?;;;<>C966<<<<<)//7)//::@@7;7;ADBCA@>@C=@=?<;73733$3,33;;;:::?>:18795=>>+==;>;?@@1;;;7;;;;9=;551/39;5///)////4=>?@@@<<<CBB?BBAA=@><<<>:94:6<4505:::;;<<:<>9=9937=;>?9/43;;=14336333333#37133,33;;953.3.....(.(.387;:@>===<<8<7:991833-4;;;<<=6:43/8;//*////785,22949622449497;:;:<:==
@ATNG8:00267:03734
GATGGTAGAGAGAGCTCTCTCATCGTACTCATTCGTTTCGGAAGAGACAGGTACGTTAATAGTTAATAGCGTACTTCTTTTCTTGCTTTCGTGGTATTCTTGCTAGTTAACTAGCCATCCTTACTGCGCTTCGATTGTGTGCGTACTGCTGCAATATTGTTAACGTGAGTCTTGTAAACCTTCTTTTACGTTTACTCTCGTGTTAAAAATCTGAATTCTTCTAGAGTTCCTGATCTTCTGGCGCGTATGTATGTCGCCTACCATCGTTCCTTCTGAGTCT
+
<:4<86>DDCCCCCCABACCCCCCCDB@:;;<.:<;;0;B?B?CDDCCBC?BBCCC>@>@C@A?B<@@CBBBB=<;9999+394>BBB>BBBB?BAA=A?=@>>?EE?B?BCCCC?BBB@B@?@>>>88::;<AB<AA?>?@:::BBBB@@;;5;>=9==0718?AABAA@@;>766,78<8>DDD5AA?@?:@@@@@===88(////(/56//(.4./*.BAAA@D<A<A===@B<@::8;@AAAA<<;AAAA@?>;>@A=:8:=>;>=A=@>>AAAAA
@ATNG8:00269:03733
GATGGTAGTGTCATATGAGAGTGTGTACTCATTCGTTTCGGAAGAGACAGGTACGTTAATAGTTAATAGCGTACTTCTTTTTCTTGCTTTCGTGGTATTCTTGCTAGTTACACTAGCCATCCTTACTGCGCTTCGATTGTGTGCGTACTGCTGCAATATTGTTAACGTGAGTCTTGTAAAACCTTCTTTTACGTTTACTCTCGTGTTAAAAATCTTAATTCTTCTAGAGTTCCTGATCTTCTGGAGATACACATGATACTCTACCATCGTTCCTTCTGAGTCT
+
;;<>:=BBBCCCDCCCCB?BDCCBBBBCAB@@>ACCE?CE@D@ECCB;66:B666<<@;?>>D?E@CCDCC@;;=:==?>>+69265=@6@ABC?BBB=AA9;:BCCC?BBGHCCAA=AB@?C>BCCCCCCC@CCBB?A;;;CBBBBAAACECCD?;;;?AA>B?BBBBBBBCJ@DCDDC;CAGACCCC<CCCCC>C;;;CB;;:;4::::(:9949=A=BC?A@BBBAA>B?A@ABAA4:;0+0>000AAA@BBBCA???B@A>A999A=@<B999>?<89:
@ATNG8:00272:03712
GATGGTAGAGTATCATGTGTATCTCCAGAAGATCAGGAACTCTAGAAGAATTCAGATTTTTAACACGAGAGTAAACGTAAAAAGAAGGTTTTACAAGACTCACGTTAACAATATTGCAGCAGTACGCACACAATCGAAGCGCAGTAAGGATGGCTAGTGTAACTAGCAAGAATACCACGAAAGCAAGAAAAAGAAGTACGCTATTAACTATTAACGTACCTGTCTCTTCCGAAACGAAATGAGTACTGTATCTATGTGTGCGCTACCATCGTTCCTTCTGAGTCT
+
:7//)//777556===><<<<;;;;8<<=9;::<59057;454444.55.5.45;44444$/5;;/0/999<==4<<5;;;;(;@256/<<.:<<,//77794447;5:<75557;;:99977///////59.5544.449994443;7;>=9==;<;;>>9;;;:994/-(---(-/66;1//3177777'894:::443889(/(...3(.(.8<<<7//----/)/27::/8///(43333::9899333/86//////;333,337776<,3.33777787
@ATNG8:00274:03717
GATGGTAGTGTACACTAGTCATACCAGAAGATCAGGAACTCTAGAAGAATTCAGATTTTTAACACGAGAGTAAACGTAAAAAGAAGTTTTTACAAGACTCACGTTAACAATATTGCAGCAGTACGCACACAATCGAAGCGCAGTAAGGATGGCTAGTGTAACTAGCAAGAATACCACGAAAGCAAGAAAAAGAAGTACGCTATTAACTATTAACGTACCTGTCTCTTCCGAAACGAATGAGTACACACTCTCATATGACACTACCATCGTTCCTTCTGAGTCT
+
@;@A?BBBCABBCDCCBBECCBBB?CCC?CCCB@@<A>BBCDCFD?BB?C@BBA@@@@@0@@CEBBCCBB??>5<=9;;;;*;A>ABBBB5BCCIEBCBCCD@@?AABB@BBA?ACCDFDDCCCCC@@@CC?CCBB<@@BBCCBB>C?CBB@BCBCBABA?BCCBBB?BC@BAC?BC???8>@@>BDECC2BA?B?>:???AC:=:>BAA:>:=ACBB?C@@@AAB>A=?CC>CBB?BBBCCCBBBCCCCCBAAAACDBBABDD?CAAAC?CAD?BBCAAABB
@ATNG8:00277:03732
GATGGTAGTGATACAGATCAGACACCAGAAGATCAGGAACTCTAGAAGAATTCAGATTTCTAACACGAGAGTAAACGTAAAAGAAGGTTTTACAAGACTCACGTTAACAATATTGCAGCAGTACGCACACAATCGAAGCGCAGTAAGGATGGCTAGTGTAACTAGCAAGAATACCACGAAAGCAAGAAAAAGAAGTACGCTATTAACTATTAACGTACCTGTCTCTTCCGAAACGAATGAGTACGAGAGTCAGAGCAGAGCTACCATCGTTCCTTCTGAGTCT
+
@@BB?AABBCDBBBBDBBB@BCBBB@CBB?CDCCCC@C@BBBBBBB>AD?C?CBC???:@FF@CAA?@BBBBBB<@A===>3=?<?:>>>5?BB?BAAACBBBA>A>AA>AAA<AA@@BBBBCBBCCCCCC@CCDD?BBBBCCBC?C@C@@>@ECCCBCB?BBBABA@BB>BBB>AAAA@:AAA?BCDCC2DD?B>>>BBCCC?B?BA@=8=6<ACCC@CCCBBBC@C@CDD>CCD>A@BBBBBBBCA@??BCBBAACAAAACC?AAACC?C?B?B@BAAAB>
@ATNG8:00284:03741
GATGGTAGAGTATCATGTGTATCTCCAGAAGATCAGGAACTCTAGAAGAATTCAGATTTTTAACACGAGAGTAAACGTAAAAAGAAGGTTTTACAAGACTCACGTTAACAATATTGCAGCAGTACGCACACAATCGAAGCGCAGTAAGGATGGCTAGTGTAACTAGCAAGAATACCACGAAAGCTAGAAAAAGAAGTACGCTATTAACTATTAACGTACCTGCCTCTTCCGAAACGAATGAGTACACACTCTCATATGACACTACATCGTTCCTTCTGAGTCT
+
;59=7;;BBBBCA;@@CAABECBBB@CDD@C@@ABC@C@AACBCDD?CB@B>BABAAAAB2B?BBBCAAACDED=B;;9>>>,>@>B5999&5;<4;;C66;AAA6;6:@:?BB<AABBBBBBCBBCCCBBC<@@@@?BCCJDDBB;A;@;;8;DCDEDCC?ABCCBB=???ABC=??BCF>AA@=99999(9?=?@ABBABBCAC@CCCB@B=@@@@A=;:;;@>B@G;DBC=99924448AAAABBBB@CBAAABB:9:BBBAAB:9;?C@B?BCD:;:CA
@ATNG8:00287:03706
GATGGTAGCTATACGTATATCTATGTACTCATTCGTTTCGGAAGAGACAGGTACGTTAATAGTTAATAGCGTACTTCTTTTTCTTGCTTTCGTGGTATTCTTGCTAGTTACACTAGCCATCCTTACTGCGCTTCGATTGTGTGCGTACTGCTGCAATATTGTTAACGTGAGTCTTGTAAAACCTTCTTTTTACGTTTACTCTCGTGTTAAAAATCTGAATTCTTCTAGAGTTCCTGATCTTCTGGGTGTATCAGCGAGTATCTACCATCGTTCCTCTGAGTCT
+
::;<766=ABBBBB?@@AAA>?>666<;=<00)0<<<5=@:??CBBBCLIA;;;;;4;69<@B;?<@988?=::<8<====+335333=2:??@?@=>;??9>@?@AB<A@C@@?@@;><=8=5;9::::;616::=-//::>>=;:887=///6,//:/55/7/78755;755-22288&2,2/55:::(8;522)2566698:8;;>EED/A;;;>8=9>==B@=:9//,/6:636//(/666.6=<===<99;6///9666;5:6339*,(,,,,-4578
@ATNG8:00288:03744
GATGGTAGGCGACATACATACGCGCCAGAAGATCAGGAAACTCTAGAAGAATTCAGATTTTTAACACGAGAGTTAAACGTAAAAAGAAGGTTTTACAAGACTCACGTTTAACAATATTGCAGCAGTACGCACACAATCGAAGCGCAGTAAGGATGGCTAGTGTAACTAGCAAGAATACCACGAAAGCAAGAAAAAGAAGTACGCTATTAACTATTAACGTACCTGTCTCTTCCGAAACGAATGAGTACGTGTGCGACGTGTCTCCTACCATCGTTCCTTCTGAGTCT
+
7:;A<D@@?BB@?@BBAABDCCBAB6:9@=;<;=55.55)5::;;88054.3688455:::(<8<<<<<99592:>6=:;:@@@1BB@>;@G@2>97)/////99444)45::7<5505<;;<===?<996BAB@?BBBB>BBCCDDCC@CACBC@BBA@B@@@?BCCCDF@CB>:::>A@ABB:=<<877777'3<47333AA:;A>B=BB=>;><<<A@@<@@@;<;CAE@CBD?CCB>??CBBBBC@@?BBBBBCDDAA??=?AA@B?>;?=?=?<?CCAAB@@
@ATNG8:00289:03723
GATGGTAGGACGAGCGTCTGAGAGGTACTCATTCGTTTCGGAAGAGACAGGTACGTTAATAGTTAATAGCGTAACTTCTTTTTCTTGCTTTCGTGGTATTCTTGCTAGTTACACTAGCCATCCTTACTGCGCTTCGATTGTGTGCGTACTGCTGCAATATTGTTAACGTGAGTCTTGTAAAACCTTCTTTTTACGTTTACTCTCGTGTTAAAAATCTGAATTCTTCTAGAGTTCCTGATCTTCTGGGCAGACTCTCACACGCCTACCATCGTTCCTTCTGAGTCT
+
:@@D@DCD@BCCC@@@B<;;@AAA>A@@>@AA=;000+0@+0,0@<;<>>800/0/)/49<7;0616<<<B9615<599999(9=8999909=992:;@;@@69:@A?A?ACCBBCCC?BBB?B?BDA@;;;A<A@BB?CBBBCA@@CBBBBCABB@EDD@CC@C?@@BCCBBBB?B;;;;6<@B><;;;;*;ACFC?GDDCBBBA@@;@@@@,?@?@@5;5;;?ABCA@@C@C?DA?ABA?C@AC>CCCCCCBBBCBAAEG@CBC:;;@@@<@=@@DCCBBA@@
@ATNG8:00295:03712
GATGGTAGGTGCACATGAGTGTATCCAGAAGATCAGGAACTCTAGAAGAATTCAGATTTTTAACACGAGAGTAAACGTAAAAAGAAGGTTTTACAAGACTCACGTTTAACAATATTGCAGCAGTACGCACACAATCGAAGCGCAGTAAGGATGGCTAGTGTAACTAGCAAGAATACCACGAAAGCAAGAAAAAAGAAGTTACGCTATTAACTATTAACGTACCTGTCTCTTCCGAAACGAATGAGTACGAGAGTCAGAGCAGAGCTACCATCGTTCCTTCTGAGTCT
+
@?BC@B@@=;59>969CCCBCBAA@=@BB>BBCBCD@C?BBCCBBB?BB<@;??@;;;;;*;4;;>BBBCDAAA6AA<;<;<*;D>==?==0=>;7;=@?<>;:::,9==>;97768;;;<<<DBBACCDDCD@AA@C@CCCDCBAB@C?B;;8;BBBCCDC?;;;:AA>DH?BBB9::BED=B==9999999%9?<>@599?AD@A>==@@@>59579A@A=BB@@A@A>A<@@D<A@C?BCCBBB;;9BBADCBBABAAA??@BCD?@::::4:;@<@AAAAAB>
@ATNG8:00298:03714
GATGGTAGTACATGTTAGACGACACCAGAAGATCATGAACTCTAGAAGAATTCAGATTTTTAACACGAGAGTAAACGTAAAAAGAAGGTTTTACAAGACTCACGTTAACAATATTGCAGCAGTACGCACACAATCGAAGCGCAGTAAGGTGGCTAGTGTAACTAGCAAGAATACCACGAAAGCAAGGAAAAGAAGTACGCTATTAACTATTAACGTACCTGTACTCTTCCGAAACGAATGAGTACTATGTAGGCTCTATACTACCATCGTTCCTTCTGAGTCT
+
9::<:<;>AAA=>;;7<BBBDCC;;8;<<7556;:556066@AA@E7;;;>:=?995599'9;AA@CB@@@>>=0=:99999$44.5.555&555.5<><<:://)/27:7;;?7;:::<<599@@@?@ABC?BBBC?:;;ABAA@:=800*07<<=:;;5:::<=>8;;<??:?BB?BB=997171878*7828344::3566;7<<BC?A?BB:00;>00//<<:::0///(///)/-5--//8///835.6=<<<=B;;::5=:<??7<0505<<<<<;;
@ATNG8:00299:03749
GATGGTGGAGACACGTCGCACACGTACTCATTCGTTTCGGAAGAGACAGGTACGTTAATAGTTAATAGCGTACTTCTTTTTCTTGCTTTCGTGGTATTCTTGCTAGTTACACTAGCCATCCTTACTGCGCTTCGATTGTGTGCGTACTGCTGCAATATTGTTAACGTGAGTCTTGTAAAACCTTCTTTTTACGTTTACTCTCGTGTTAAAAATCTGAATTCTTCTAGAGTTCCTGATCTTCTGGGTCTACGCTCGTCGCGCTACCATCGTTCCTTCTGTGTCT
+
@@@@>@C@CBBBBBBA@CCC@AAC@@ABC;;7;BBD?HEFM@;;;CCCC@CBBCC?B?BABB@B?BBBABBBA?<78777(9?;@ABB=BBBA>?::600+0;===>:ABBBDBBB?>@A=A8;;=>B=>><@@==:=>AAAA@@@@@::;==?=@@=7<=,/,/6>9==>@A;>==;;,<4:4:>DDD/A??@A:A=========;;@@@,@///@7<1;;8:<<///=9=79>>A??;?BBB:A>>>@A;;6:9///7:7;;;==<?>7;:;;>?>A@?><
@ATNG8:00251:03768
GATGGTAGCGCGACGATCGTAGACCCAGAAGATCAGGAACTCTAGAAGAGTTCAGATTTTTAACACGATAGTAAACGTAAAAAGAAGGTTTTACAAGACTCACGTTAACAATATTGCAGCAGTACGCACACAATCGAAGCGCAGTAAGGATGGCTAGTGTAACTAGCAAGAATACCACGAAAGCAAGAAAAAGAAGTACGCTATTAACTATTAACGTACCTGTCTCTTCCGAAACGAATGAGTACAGAGAGTACGATATGTCTACCATCGTTCCTTCTGAGTCT
+
@AAB?BCCBA@@@@;::AAAHCBBD>CCC@D>??00-0;@>?CCAB9ABCC@CCCA@@@@0@????ABBCBBBB>BBBBCCC3BA9>4;:;.;BB>BAA@@@C?>:??AC@CBB?BBBBBBCCDDDCECCCC?CCCC?BBCCBBBB>B?C::::BCBBCCC@CCCBBB@AA>AAA499ABB:@A@?AABBB3BC@B:::BBABB?B??>>>5;5;?DBA>B;;;@CC@C@CCC>AAA@BCC@??BAAABBCCABBBBBBBBBBBB@CAA=?=A=C=AA@@@=<<
@ATNG8:00253:03782
GATGGTAGATACTCGCTGATACACCCAGAAGATCAGGAACTCTAGAAGAATTCAGATTTTTAACACGAGAGTAAACGTAAAAAGAAGGTTTTACAAGACTCACGTTAACAATATTGCAGCAGTACGCACACAATCGAAGCGCAGTAAGGATGGCTAGTGTAACTAGCAAGAATACCACGAAAGCAAGAAAAAGAAGTACGCTATTAACTATTAACGTACCTGTCTCTTCCGAAACGAATGAGTACGAGAGAGCACACGTGTCTACCATCGTTCCTTCTGAGTCT
+
;55B:CCCBCCBBCBBCEEEDDBBC=CCC?CBBB??>@@BBCBBBA?CC?C?ABAABCCC2C?CBAAACCE???8?@:;:;;.;C>D5;;;.;BC@CCCCHGCBB?B@CB?BCC@CDDDBBBBDDDCBBBBB@CCCC@AAABBBBB>B?CAA?ACCCCCCA?BBCBBA?BD@BBB<??BCD=?>??ABBBC3BB@B?>>BCA>>;><A???;@<?@BBB?B@@@?AA>B@CCC>C?@>@BBCHCCBBBBB@AABBBBBBBBB>B@=A>>=B@B@C?CCC@@AA>
@ATNG8:00254:03771
GATGGTAGCACACGAGATCTCATCGTACTCATTCGTTTCGGAAGAGACAGGTACGTTAATAGTTAATAGCGTACTTCTTTTTCTTGCTTTCGTGGTATTCTTGCTAGTTACACTAGCCATCCTTACTGCGCTTCGATTGTGTGCGTGCTGCTGCAATATTGTTAACGTGAGTCTTGTAAAACCTTCTTTTTACGTTTTACTCTCGTGTAAAATCTGAATTCTTCTAGAGTTCCTGATCTTCTGGGTCTACGCTCGTCGCGCTACCATCGTTCCTTCTGAGTCT
+
;A@@?D<69><BBBCBBBCCCCGCBBBCC;;;:@?AB=CD@CACBBDICC@CDCCC@C?BACC@B?BECBBCBBB@BBBBB3BB?CBBB>BDCA79:@;@A7::AC??=?BBBAA??;?B?;?=AA>>>?==:=>>B=B988>>AABB@@@889><@@A=@?<?<@A=>>>>>@188888)719177878(5=////'//5/..97-//..&.677;37378499;;7776=69===?A<@???9??>===;;;BB???>>>@C=;;;@@<@<>;>A=<6///
@ATNG8:00257:03778
GATGGTAGTGTCAGTGCGCGTCGTCCAGAAGATCAGGAACTCTAGAAGAATTCAGATTTTTAACACGAGAGTAAACGTAAAAAGAAGGTTTTACAAGACTCACGTTAACAATATTGCAGCAGTACGCACACAATCGAAGCGCAGTAAGGATGGCTAGTGTAACTAGCAAGAATACCACGAAAGCAAGAAAAAGAAGTACGCTATTAACTATTAACGTACCTGTCTCTTCCGAAACGAATGAGTACGTGTGACGTACGTGAGCTACCATCGTTCCTTCTGAGTCT
+
8<0005=AAABACBDCCCCCBBC994:@A<;;;CCC>@?@ABBBBB@BC?B@CCCBCBCB2A>BBBCCBBB::929=AAA@@,;;5;<@AA3A;<59@@@@@B;;598==8=?>:?ADDGDCCCDCCE@@;:4;@>=;@AAAAB??=@?BBC@CCCCC@???BBBBBB?AA=ABB<??:9:,998;99:9:(:>=@???B?>>?3858@AA3868?BDDAC;;::==:;<>==5=00*0><>@DBBBBCCCCCCCBABCCDBCBB?B??<<8<8>8>BACBA??
@ATNG8:00258:03772
GATGGTAGCACGACACGACGATGTGTACTCATTCGTTTCGGAAGAGACAGGTACGTTAATAGTTAATAGCGTACTTCTTTTTCTTGCTTTCGTGGTATTCTTGCTAGTTACACTAGCCATCCTTACTGCGCTTCGATTGTGTGCGTACTGCTCAATATTGTTAGCGTGAGTCTTGTAAAACCTTCTTTTTACGTTTACTCTCGTGTTAAAATCTGAATTCTTCTAGAGTTCCTGATCTTCTGGAGATACACATGATACTCTACCATCGTTCCTTCTGAGTCT
+
988@<BA@A@;95<:99>:///:;=:99<@>;5;>B=6=B7@40/>00/<6:::<<:>;::::7?<?=AABB<;;733333$3717=;;18:<<7>?=9>>;98:AAC?B@A???AA@BB><?;?A767AAA=AAAA657==>;;;=:::>:88:555:::5988895557;;6999==-8385A<<<<+88333)--6---698>0867'27;9=3737;388955583948=:A>>:877277;:>ABA???@@AB???@A<?>998)/)/)//76<>>=
@ATNG8:00259:03778
GATGGTAGCTCACGTACGTCACACGTACTCATTCGTTTCGGAAGAGACAGGTACGTTAATAGTTAATAGCGTACTTCTTTTTCTTGCTTTCGTGGTATTCTTGCTAGTTACACTAGCCATCCTTACTGCGCTTCGATTGTGTGCGTACTGCTGCAATATTGTTAACGTGAGTCTTGTAAAACCTTCTTTTTACGTTTACTCTCGTGTTAAAAATCTGAATTCTTCTAGAGTTCCTGATCTTCTGGATAGGGACGCGATATACTACCATCGTTCCTTCTGAGTCT
+
;59C<BBCBBCABBCCBCBCBCCBBBDCCC@A?ACCF>DD?D?BBBBBDC?CCCBB?B<??CC@D@DCBAABB@@=@A@@A2AB?BAAA<ABBB>AAB>A@<>>ADBB?AACCCBAA=ABA;@;>>>??>=?<AB@@;>>C>>=??ABDAB????<ABB<BA<A<AAAAAAA@@9==?>>2>:?:98888(9>///)/66///==:>08676'2::=@;@9@@;A@@@>>?9=7;;AAAE7;;A<AA88918?C=>>A@@@@@@@:>>>>=8=:>;?ABAA==>
@ATNG8:00262:03770
GATGGTAGTGATACAGATCAGACACCAGAAGATCAGGAACTCTAGAAGAATTCAGATTTTTAACACGAGAGTAAACGTAAAAAGAAGGTTTTACAAGACTCACGTTAACAATATTGCAGCAGTACGCACACAATCGAAGCGCAGTAAGGATGGCTAGTGTAACTAGCAAGAATACCACGAAAGCAAGAAAAAGAAGTACGCTATTAACTATTAACGTACCTGTCTCTTCCGAAACGAATGAATACCTCTCAGACGCTCGTCCCTACCATCGTTCCTTCTGAGTCT
+
BCCC?CCCCBBBBBCDBCCCCCCCB?BCC?CCCCCB?A?ACCBAAA?CC?C@CCA99999.36@BACCDDBBBB9??>@@@@0?B>C5;;;-;CC@DABACCDCB@D@CC@CBC@CBCCCCBCCDCCC@@@D@DDBB?B@A@CBAA=B?BBB@BDDCCCCC?BBBBBB@BB?BBA<@@99929<<;@AAA@2AB?BAAABB@AA8;7;C??7;7;ACCC@BCBAACC=?>?CA:A::8:AA?BBA?ACCCCCBBBBA@@??>89==8>>>>@<><>=ADD>>==>
@ATNG8:00266:03792
GATGGTAGCATCATGCATATCTCACCAGAAGATCAGGAACTCTAGAAGAATTCAGATTTTTAACACGAGAGTAAACGTAAAAAGAAGGTTTTACAAGACTCACGTTAACAATATTGCAGCAGTACGCACACAATCGAAGCGCAGTAAGGATGGCTAGTGTAACTAGCAAGAATACCACGAAAGCAAGAAAAAAGAAGTACGCTATTAACTATTAACGTACCTGTCTCTTCCGAAACGAATGAGTACGATGAGAGAGCTCTCTCTACCATCGTTCCTTCTGAGTCT
+
><<@?BCAB@@@ABBCCCCDCCCBB@BBB?@@BBBB@B@BBCCBBB?BB@B>BA;BB>>C+B@BB???BC@??D=>=;9999'9?<;3>==+=>?9@AAACA@00007@@<AAC?@BBCCBCCCCCCCBBBC@CC@A>AACCCC@?<@@B;;7<AAAAAAC@BBBBBA?DB????>AA>><5<<<8999999%9<:<@@ABBAAA=A:==AA5;6;=ABA@DCEBABB?A?@AA9@00-0;@>AACCBBBBBBBBDC@@AB:::<<6<@<=A?B@B?B>AA=;;;
@ATNG8:00267:03790
GATGGTAGGACGAGCGTCTGAGAGGTACTCATTCGTTTCGGAAGAGACAGGTACGTTAATAGTTAATAGCGTACTTCTTTTTCTTGCTTTCGTGGTATTCTTGCTAGTTACACTAGCCATCCTTACTGCGCTTCGATTGTGTGCGTACTGCTGCAATATTGTTAACGTGAGTCTTGTAAAACCTTCTTTTTACGTTTACTCTCGTGTTAAAAATCTGAATTCTTCTAGAGTTCCTGATCTTCTGGCGCTCTGTCACGTCTGCTACCATCGTTCCTTCTGAGTCT
+
CABA:B=B7;555555==B@AABC?BCCCCAB=;;:B;AB?B?BBBBCCC@CCCCE9;9;;BB?C@CBBBBCBBB@CDHHE5BB@BBCF>CCCB?CBA9>>-00=@@B@BA@;;9BD@@@@AE>AACC;;;CADBBB@CBBCCBBB@A@CB;;;C6;;@=@A?B@CCDDDCBBB?@ACBB7B7<8<ACCC*;;;<<0;BBCBCD:9;=AAAB2::;BC@C@CC?BBCDDDD?B?CC@@@@-00B?@DBC;;;ABBA<<0000;<<:??:?D=?=B?BABBBAAA
@ATNG8:00268:03791
GATGGTAGCATCATGCATATCTCACCAGAAGATCAGGAACTCTAGAAGAATTCAGATTTTTTAACACGAGAGTAAACGTAAAAAGAAGGTTTTACAAGACTCACGTTAACAATATTGCAGCAGTACGCACACAATCGAAGCGCAGTAAGGATGGCTAGTGTAACTAGCAAGATTACCACGAAAGCAAGAAAAAAGAAGTACGCTATTAACTATTATCGTACCTGTCTCTTCCGAAAACGAATGAGTACGATGAGATCTCGTGTGCTACCATCGTTCCTTCTGAGTCT
+
AABB>BBCBBBCB;;;BBBCCCCAA<ABB@CCCCDD?A<@@BAABB?BBAD>><?89:::9#34=;<BBBBB>>>7>>?BBBB5BB?A<BBB9BBB?BBAACA@00,0;@@<@AC@BCBCBCCBBBBAA@ABC?CBBB;;:BBCBBB=B?B@@=@CBBACCC?CDCBBB>BAA>AC:>@999,7;;5789999%:@;AAAABBB>>5;5;>>A388??BBB<@@@@A==7<:8888)8<<4;;?DD;;;ABA?>>@B@AAAA????@@<A=>>A<?<?;@@@@B<;<
@ATNG8:00278:03752
GATGGTAGTGTGTCTCTGAGAGTAGTACTCATTCGTTTCGGAAGAGACAGGTACGTTAATAGTTAATAGCGTACTTCTTTTTCTTGCTTTCGTGGTATTCTTGCTAGTTACACTAGCCATCCTTACTGCGCTTCGATTGTGTGCGTACTGCTGCAATATTGTTAACGTGAGTCTTGTAAAACCTTCTTTTTACGTTTACTCTCGTGTTAAAAATCTGAATTCTTCTAGAGTTCCTGATCTTCTGGCTCTCGTAGACAGATACTACCATCGTTCCTTCTGAGTCT
+
@@BB?CCCCCCCCCCBCCFDDCBBBCCCCCCC?CBBB<CC?C?@BBCCCC?CCDCB@C@CCDD?D=CCCCCCCCD@BBCCC5CD?BBCC>CBCB@CCC@CC?AABCBC@CCCCCDDD@BAA@D@CECDCBBC?DCCC?CCCCCBBBCDCCCB????BCC@CB?B?AABCCCCFD@B@@@@9@=B>AA@A?,@BAAB;;;DECCCBBB@CCCC5CBBBD@D@CC?BBCEBBB@B@BBCDDE?BBB?ABABBDBBCDBBBCCCCCBB?BBCCD?A?B>BBCBBBAA
@ATNG8:00282:03764
GATGGTAGCACGAGTCACTCATATCCAGAAGATCAGGAACTCTAGAAGAATTCAGATTTTTAACACGAGAGTAAACGTAAAAAGAAGGTTTTACAAGACTCACGTTAACAATATTACAGCAGTACGCACACAATCGAAGCGCAGTAAGGATGGCTAGTGTAACTAGCAAGAATACCACGAAAGCAAGAAAAAAGAAGTACGCTATTAACTATTAACGTACCTGTCTCTTCCGAAACGAATGAGTACCTCTCAGACGCTCGTCCTACCATCGTTCCTTCTGAGTCT
+
9;<D@CBCCABBBDDDCBCCECC@@?ACC@CCDDAA>A@CCCCCCD@CC>B>BDDCBBBB3C?BBBCDCAB???9>?@ABBB5BC@D@CCC;CED>BBCCCCC996;@BC?CCC@CCDDF@AACEBBBBCCC@CCDD?BABBBBBB=@;@9:6:ABBBBCC?CCBAAA?BB?A@B?BBBBB=A?=9:99988%9B??998CB???=C<@@??<>;>@CBB?CC????A=A?BBB=BBB?BBEBCBC?BBBBBBD>==??@BA<AAA<=<=@C?C?B?BCCBBBBB
@ATNG8:00284:03766
GATGGTAGCGCACACATAGATACAGTACTCATTCGTTTCGGAAGAGACAGGTACGTTAATAGTTAATAGCGTACTTCTTTTTCTTGCTTTCGTGGTATTCTTGCTAGTTACACTAGCCATCCTTACTGCGCTTCGATTGTGTGCGTACTGCTGCAATATTGTTAACGTGAGTCTTGTAAAACCTTCTTTTTACGTTTACTCTCGTGTTAAAAATCTGAATTCTTCTAGAGTTCCTGATCTTCTGGCTCTCGTAGACAGATACTACCATCGTTCCTTCTGAGTCT
+
@??K?BCCBBBCBBBCCCCCCCCCCCBBBC@?=@BBB>CD@C@CCDCCCC?CCCCC?B?CCCB?B?BCCCBBBCB@AAABB5CC@CCCC=CDCC@CCC@CC?B@ACDCACCCBCDDD@BBB?B@CCCCAABE@CBBB<A@@BBBBBCCCCF@@@B@CCC@CC@C?BBCCCCCBC@CBCBC;C?B;:::::*:B@AB>BBCDCCCBBB@DDDD2CAABD@D@DD@CCCCCBB@B@BBBCCC?CAB?BAAACCBBBACCCCBCBBBB@BBB@?=??B?CAAABA??
@ATNG8:00285:03754
GATGGTAGACATATCGTACTCTCTGTACTCATTCGTTTCGGAAGAGACAGGTACGTTTAATAGTTAATAGCGTACTTACTTTTTCTTGCTTTCGTGGTATTCTTGCTAGTTACACTAGCCATCCTTACTGCGCTTCGATTGTGTGCGTACTGCTGCAATATTGTTAACGTGAGTCTTGTAAAACCTTCTTTTTACGTTTACTCTCGTTTTAAAAAATCTGAATTCTTCTGAGTTCCCTGATCTTCATTGGGTCTACGCTCGTCGCGCTACCATCGTTCCTTCTGAGTCT
+
::;?=?@ABBBAAAA@ABCDC;;9A;;CCCAA?BCCC=BB@C?CBAAABA=@@@===6=8;;??8:7;:?==///=+--8999+--(//..'.;88,333,3936:98/0)/3367>9939;:5;5;@AAA;;;:>>=>8<<>?>=>???@@AAA??<?>>;>C=C7;;ABB>>>D586655'56:455525$27355-337...5556-8;<::&:=???:?8;:5688A==188)8>:76777/-(-94---799;;5559=5339..*.36@@=A;A7;88;BBAA
@ATNG8:00285:03771
GATGGTAGATCATGCATATCTCACCAGAAGATCAGGAACTCTAGAAGAATTCAGATTTTTAACACGAGAGTAAACGTAAAAAGAAGGTTTTACAAGACTCACGTTAACAATATTGCAGCAGTACGCACACAATCGAAGCGCAGTAAGGATGGCTAGTGTAACTAGCAAGAATACCACGATAGCAAGAAAAAGAAGTACGCTATTAACTATTAACGTACCTGTCTCTTCCGAAACGAATGAGTACGATGAGATCTCGTGTGCTACCATCGTTCCTTCTGAGTCT
+
:;<@:>;<;;>=566696;===BD?BBB?ABBA@A;?8@?BBA:;888458B@======+=8===BBBB@<==5335::::):=9<.555&5BB9>@?@@@@55.5.4;6:45055<<=B?@ECCCCBGCA?A@00-0>>>@A::3;;>>?7?;>>@@?@;?AA999??>9>BA2000/0>:08178989(7<579;@?@??;:=:>>5505789:@<78873733-/)///(///(///688======>=7;7:>==>=??AA7;;:>><A=F>@@;;:>==
@ATNG8:00296:03787
GATGGTAGACACGTGTGCTCTCTCGTACTCATTCGTTCGGAAGAGACAGGTACGTTAATAGTTAATAGCGTACTTCTTTTTCTTGCTTTCGTGGTATTCTTGCTAGTTACACTAGCCATCCTTACTGCGCTTCGATTGTGTGCGTACTGCTGCAATATTGTTAACGTGAGTCTTGTAAAACCTCTTTTTACGTTTACTTCTCGTGTTTAAAATCTGAATTTCTTCTAGAGTTCCTGATCTTCTGGAGATACACTATGATACTCTACCATCGTTCCTTCTGAGTCT
+
8<4:755:<@BB@@>@=>>>0//<</6:@@::.::;25>9?<==BC@AA@BCCAC?C=>>AA<A:>>CA@>B=B@BBBBA3AA:??@>8>AAB?BBB?BB<??CBAB<?>BBCABB<686496<;@=9977258<?5:;@??????@@@B<:;><=<=9881818:9;;;952,25599.;-..9999)3388>.722,2;::=666(788)5:;88-66(6=179755//*.59;;???666@<==>>99:///==///7336/-)----7,6/6/69777:;<
@ATNG8:00296:03797
GATGGTAGGCACTGCGCACACATCCCAGAAGATCAGGAACTCTAGAAGAATTCAGATTTTTAACACGAGAGTAAACGTAAAAAGAAGGTTTTACAAGACTCACGTTAACAATATTGCAGCAGTACGCACACAATCGAAGCGCAGTAAGGATGGCTAGTGTAACTAGCAAGAATACCACGAAAAGCAAGAAAAAAGAAGTACGCTATTAACTATTAACGTACCTGTCTCTTCCGAAACGAATGAGTACGAGAGAGCACACGTGTCTACCATCGTTCCTTCTGAGTCT
+
AADH@CCC?BBCCBCCCCCCCCCCI>CCC?CCBC@A<A=AACCCDD?CC?C@CBB:::::):?ABBCCCBCBBB<@?>@@@@1@E?E=AAA7ABB?CCCBDDC;:;<ADDACBB?BBBBCCCCCBCCCBBBD@CBBB?BBBBABAB=B?B?@=@CBBACCD?ABBBBB?@@<AA>8<<9999+9==9:99999%9>;=856AABAA<A;>>AA:>;>BECC?BBBAAAA?A?BDD>C9999BDDCCCCABBBBAAABBBBBB@@@@?;@:;:A=A=A@CAB@@??@
@ATNG8:00297:03753
GATGGTAGGCGTGTGAGAGTCTGCCCAGAAGATCAGGAACTCTAGAAGAATTCAGATTTTTAACACGAGAGTAAACGTAAAAAGAAGGTTTTACAAGACTCACGTTAACAATATTGCAGCAGTACGCACACAATCTAAGCGCAGTAAGGATGGCTAGTGTAACTAGCAAGAATACCACGAAAGCAAGAAAAAGAAGTACGCTATTAACTATTAACGTACCTGTCTCTTCCGAAACGAATGAGTACGATGAGAGAGCTCTCTCTACCATCGTTCCTTCTGAGTCT
+
@;@D@CCC?CBDCCDDCCDCBBCCC>CBC<BCCEDDAC@CDCCCBB@BC@C@BCCAACCB2A?CCBABBCCDDD>BA??<<<(9:49@DDF9>>B?BCBBABBBB?@;@@<ADD<A687>=@DA>>=?@AAA<@>?><?@AA>>=><?=@@B@>>>ABBA>:>@@@BB@BB?BB@:>?899,:=>:?ADDE/<;7;==<>=>AB;=:==;;5;=A@AAE>>>=>>>><><??E9>BB=??CCBCBFEAA>=>>>A@@@A=;<???<AAA@@:>:<9=A@@@@@?
@ATNG8:00252:03804
GATGGTAGGCACTGCGCACACATCCCAGAAGATCAGGAACTCTAGAAGAATTCAGATTTTAACACGAGAGTAAACGTAAAAAGAAGGTTTTACAAGACTCACGTTAACAATATTGCAGCAGTACGCACACAATCGAAGCGCAGTAAGGATGGCTAGTGTAACTAGCAAGAATACCACGAAAGCAAGAAAAAAGAAGTACGCTATTAACTATTAACGTACCTGTCTCTTCCGAAACGAATGAGTACTACTCTCAGAGACACACTACCATCGTTCCTTCTGAGTCT
+
889>8<<?5:99>@555>=::@955)5;>5;;9959.5.55;;;;=9@<<@=?@@;;;;.:477?985>=<;?9<;95555$5<6;.555&5<<7>==<==:5924<9409?@<@@889@;@@@::9>AA@?ABAA>@@A??<9919:?;;59@@@ABBC;??<>=@<@?8=;8,33;993833,/8;<<=&<;3/..98999;6A4=88>5<6<<A=?9????@;B@B7<AB:???;><@@CAA@??:::9=>?>97:9555752555892616,22222577
@ATNG8:00262:03830
GATGGTAGCTCACGTACGTCACACGTACTCATTCGTTTCGGAAGAGACAGGTACGTTAATAGTTAATAGCGTACTTCTTTTTCTTGCTTTCGTGGTATTCTTGCTAGTTACACTAGCCATCCTTACTGCGCTTCGATTGTGTGCGTACTGCTGCAATATTGTTAACGTGAGTCTTGTAAAACCTTCTTTTTACGTTTACTCTCGTGTTAAAAATCTGAATTCTTCTAGAGTTCCTGATCTTCTGGAGATACACATGATACTCATCGTTCCTTCTGAGTCT
+
=BB@?BCBB@;;?=BA:69;?B@@AB@A@BBB>BBBC;;;5;9A@>AAAA>BD;;;@D8;;>A:?;?A@>AA???=:::;;)8;6:8;<1;;?B@BDD@BB799BBBB?BBBBBCEB?B@@<A<?@?@@>>><?AAA377==A??????@B>=>A<;;;=@@7;8;BBBB@@@A598?@@3>;><AACDC/A@<<<2966///<::=9====/<876@<@>BB=C>==@@@=D<??>>>A8;<A=A@>>AAAAA???;;;>>?????;?=A<@?@@@@;;
@ATNG8:00265:03816
GATGGTAGATACTCGCTGATACACCCAGAAGATCAGGAACTCTAGAAGAATTCAGATTTTTAACACGAGAGTAAACGTAAAAAGAAGGTTTTACAAGACTCACGTTAACAATATTGCAGCAGTACGCACACAATCGAAGCGCAGTAAGGATGGCTAGTGTAACTGCAAGAATACCACGAAAGCAAGAAAAAGAAGTACGCTATTAACTATTAACGTACCTGTCTCTTCCGAAACGAATGAGTACGTAGATATACGTATAGCTACCATCGTTCCTTCTGAGTCT
+
;9;E?CBBBBBBBB@BDEFBBBCCC?BCB?CCCCCC@C?BBBBBBB@BB>B@BB@<<<<<1>?CCC?CCDD988)7=9:;;;*;D>C5;;;-;BC>CCBDDCF;:9;@BB>CCC?BCBBCCCCCCCCCBCCC@CC@@<@CDDCC?><@@CAA@BCBBACCC?CCCCC@BB?CBC?BBAAA<ABC@BCDCC2CC=AAABABCCC?B=A@DC<><>CBAC@BBBBBAA>A?BBB=B?><?BBBBBAAACBBACCC???A>@@@AAB=A666A<A<@:><A==666
@ATNG8:00265:03828
GATGGTAGGCACTGCGCACACATCCCAGAAGATCAGGAACTCTAGAAGAATTCAGATTTTTAACACGAGAGTAAACGTAAAAAGAAGGTTTTTACAAGACTCACGTTAACAATATTGCAGCAGTACGCACACAATCGAAGCGCAGTAAGGATGGCTAGTGTAACTAGCAAGAATACCACGAAAGCAAGAAAAAGAAGTACGCTATTAACTATTAACGTACCTGTCTCTTTCCGAAACGAATGAGTACTATAGACTATCTGAGACTACCATCGTTCCTTCTGAGTCT
+
::<B?CAB<BBAA@;?@BCCCCHCJ?ECC@CCDCCC@CACDGBC@HABB?B>@@@;;;;;'::>?BCCCCA???9??>@B@@1@D@GACCCD5CCDACABBCBFBB?B@CC?CBB?BCBACBBBBBBDCBBBB?BCBB?BAAAA???9?<?@@>ACBBACCC?AAACBB?AB>BBA=@@???8>>>;=????1?C@B>=>AAB@@:?;?AAB7;7:>A@B?B@@??999/9;???;A??=?BCDCBABABBE@?@??BBBAAAFCAA>ABA@?=@2829>>>>000
@ATNG8:00273:03819
GGATGGTAGCTCGTGCTCTGACTCTCGTCTCATTCGTTTCGGAAGAGACAGGTACGTTAATAGTTAATAGCGTACTTCTTTTTCTTTGCTTTCGTGGTTATTCTTTGCTAGTTACACTAGCCATCCTTACTGCGCTTCGATTGTGTGCGTACTGCTGCAATATTGTTAACGTGAGTCTTGTAAAACCTTCTTTTTACGTTTACTCTCGTGTTAAAAATCTTGAATTCTTCTAGAGTTCCTGATCTTCTGGGTCTACGCTCGTCGCGCTACCATAGTTCCTCTGAGTCT
+
45:9:5;=:::5445:99;=;;;<666<<<<<>05477.//)/2///999<:?<;<@<@<><=<9=.//////9::7:=<;;(444)4444)4;<<.6.5:59990554::;49;:555<;69::5:8<;;;=<<<7<:44.5555554444444//88)///)//)/3/45<:;955.555>>&5.5455555$59999)555555555/)/:::'7//)/7273::7<<555:<7:6988---(--//)/5<;;5559:::44489//)////969(//6444444
@ATNG8:00275:03803
GATGGTAGTATATCGCGTCGCTATCCAGAAGATCAGGAACTCTAGAAGAATTCAGATTTTTAACACGAGAGTAAACGTAAAAAGAAGGTTTTACAAGACTCACGTTAACAATATTGCAGCAGTACGCACACAATCGAAGCGCAGTAAGGATGGCTAGTGTAACTAGCAAGAATACCACGAAAAGCATGAAAAAGAAGTACGCTATTAACTATTAACGTACCTGTCTCTTCCGAAACGAATGAGTACATAGATATACGTATAGCTACCATCGTTCCTTCTGAGTCT
+
9;<E@D?CCBBBBCCCBBBCCDCBB?CCC?DDDBBB?B?CBCCDCC?BB?B?CCCCCCCC1B?BBBBBCACABC>BAABCCC3BB>A<BA@7@AA=ABBBBBB;:9;AEDADCC?BBCDDBCCCBBCCCCBB?CC@@>ABBAAABB?B@CBA?ADCCCACC?CAABBB@AA=@A@9=>::::+::9:ABBBB3BB?>;;;@AA>>;>;>??B<><>AC@@>@@???BB?C?BBF>B??<?BBBBBCCBBBCBB@AA@@???AAAAA<A>>>A<A=C:@@B??767
@ATNG8:00277:03800
GATGGTAGGCGTGTGAGAGTCTGCCCAGAAGATCAGGAACTCTAGAAGAATTCAGATTTTTTAACACGAGAGTAAACGTAAAAAAGAAAGGTTTTACAAGACTCACGTTAACAATATTGCAGCAGTACGCACACAATCGAAGCGCAGTAAAGGATGGCTAGTGTAACTAGCAAGAATACCACGAAAAGCAAGAAAAAAGAAGTACGCTATTAACTATTAACGTACCTGTCTCTTCCGAAAACGAATGAGTACCTCTCAGACGCTCGTCCTACCATCGTTCCTTCTGAGTCT
+
8:;;544906CCCDCCDCCB??000,/0/+/<<@BC999;AAA@;;4;;4949>>000000$0)/:9@AAAA:::/7=>@@???&9:9)92938&7895:B@ABBBBB>A?<;6<974:?@@@@??CDAAA;;;A;AC<<8<>>AAA777.719<B?BBBBCBBB>BA@@BB>B@=@=<7<?::9:0:00*0<<<=='==9B;:;DECBC6768BAA<?;?AAAA;@@@A>@;1716666)7>><ADDDCCC?BBBBBBB???AAA??:?>>999?<<:=>B?BAB=?@@@
@ATNG8:00277:03827
GATGGTAGTGTGTCTCTGAGAGTAGTACTCATTCGTTTCGGAAGAGACAGGTACGTTAATAGTTAATAGCGTACTTCTTTTTTCTTGCTTTCGTGGTATTCTTGCTAGTTACACTAGCTATCCTTACTGCGCTTCGATTGTGTGCGTACTGCTGCAATATTGTTAACGTGAGTCTTGTAAAACCTTCTTTTTTACGTTTACTCTCGTGTTAAAAATCTGAATTCTTCTAGAGTTCCTGATCTTCTGGAGATACACATGATACTCTACCATCGTTCCTTCTGAGTCT
+
:9CC@CBCCDBBCCBBBCCDCBBCCCCDCBBB?B>>>;?E@C?ACCCCCC?CCCAA=A@CCCC?C?CCCCAAABB=@>>>=@(@@;>9::/:A@@<ACC?CC@BBBCBCACGCCBBCBBCDD?B?CCCBBBBC@CCDD@BBBBAACCCCCB@@ABB>BCB@AA>A?BBCCCBBCC?A::::.:>B=BCHDDD)BBCCD=BBDCCCDBBB?BBBB2BAABD>@<@C?BCCCBBB?B@CCBBBE?A@B@BCCECCCBBBCCCBBAAABB?B@@AB?A?B8:9DBBBBB
@ATNG8:00278:03806
GATGGTAGATATATGCACGCTCTACCAGAAGATCAGGAACTCTAGAAGAATTCAGATTTTTAACACGAGAGTAAACGTAAAAAGAAGGTTTTACAAGACTCACGTTAACATATTGCAGCAGTACGCACACAATCGAAGCGCAGTAAGGATGGCTAGTGTAACTAGCAAGAATACCACGAAAGCAAGAAAAAAGAAGTACGCTATTAACTATTAACGTACCTGTCTCTTCCGAAACGAATGAGTACTGTATCTATGTGTGCGCTAATCGTTCCTTCTGAGTCT
+
BBCC?CCCAABBBCCCDAAAB@@AH@BBB@BBBB@@>A@CCCCBBB@BB?B>AACCCCCC3C?CCBBBCD99:B=BACCGEE1@A=B@DDD;CCC@CCBDEECA@?@ABBBCC?BBCCDCCCBCCBBCCCC?CCBB?BBBCABBB?B@BAB?BCBABB@@>AABBBB???;:9::=?==>5<<<;999999%9>:;?=>CBA??<@=??>>;><==BCC?AAA@??B>B>BBA;A@?>???CECBBBBBABA>?>@@@C@??C@<?>>A>?<??BBBBCAAA
@ATNG8:00281:03812
GATGGTAGAGTATCATGTGTATCTCCAGAAGATCAGGAACTCTAGAAGAATTCAGATTTTTAACACGAGAGTAAACGTAAAAAGAAGGTTTTACAAGACTCACGTTAACAATATTGCAGCAGTACGCACACAATCGAAGCGCAGTAAGGATGGCTAGTGTAACTAGCAAGAATACCACGAAAGCAAGAAAAAGAAGTACGCTATTAACTATTAACGTACCTGTCTCTTCCGAAACGAATGGTACACACTCTCATATGACACTACCATCGTTCCTTCTGAGTCT
+
;56D;EABBCCCCCCCCCCCCCBBD?CCC?BBCC??=?>A@CFCCB?CC?B?BBB@BBBB2B@CCCBDECCBBB>BCCCCIC1CC@C?BBB;BCC@DCBCBBA996;?AB@BBB?BBBCBBDCBBBCCCCCD@CCBB?BBBACB::8;@CAB@BGCCBACD?BBCBBB>@@<@??8<=777)9==;====?.;A>B???CCCFF<><?>>A5:6;AAAB@BBBBB;;6<>AAB=A@@=@C?BBBBBBBBCAAAA@ABBBBBBBB?BAAAD@D@C?BBD@@@AA
@ATNG8:00282:03809
GATGGTAGTCTGCTCTGACTCTCGTACTCATTCGTTTCGGAAGAGACAGGTACGTTTAATAGTTAATAGCGTAACTTCTTTTTCTTTGCTTTCGTGGTATTCTTGCTAGTTACACTAGCCATCCTTACTGCGCTTCGATTGTGTGCGTACTGCTGCAATATTGTTAACGTGAGTCTTGTAAAAACCTTCTTTTTACGTTTACTCTCGTGTTAAAAATCTGAATTCTTCTAGAGTTCCTGATCTTCTGGTATACACACTCGCTCGCTAATCGTTCCTTCTGAGTCT
+
<C9946<=@B@;:<94595555<<555<;59.4888044.474;555==:<><;::)54599:7>:<<<?===9=>7;:<<;$44;09455)4://)//-(--(--//9<8<<@;;;=>9<<>?@8B>;:;B@@:>?>>8>=?995::<<<<>>>>C<???;>>7@:>?>>@@@@@<@55999$9<A:DAAAA+<=CCC4;69555555549999(4445;797==7/0--.-93:6;;;<<;7::;4;;;;;;D=????>>995>>:<98:;?=B?BCCDDCCB
@ATNG8:00282:03812
GATGGTAGTATATCGCGTCGCTATCCAGAAGATCAGGAACTCTAGAAGAATTCTGATTTTTAACACGAGAGTAAACGTAAAAGAAGGTTTTACAAGACTCACGTTAACAATATTGCAGCAGTACGCACACAATCGAAGCGCAGTAAGGATGGCTAGTGTAACTAGCAAGAATACCACGAAAGCAAGAAAAAGAAGTACGCTATTAACTATTAACGTACCTGTCTCTTCCGAAACGAATGAGTACTACTCTCAGAGACACACTACCATCGTTCCTTCTGAGTCT
+
88:C@DCCBBBBBCDDBBABBCCCC@CCC@CBBA@A?A@BBBCAA@?BC=@=?B@;::99$97?;<?;:?=?>?6??4444&33-3-333&39:5;;:BB@?>@:><8><A7717><?AA==@@A=>>@??;?@>><>==>@??@<@<@=A>ABBCBBBB@BBBBBB@BB?BBB?BBBBD=9:9=?A@BB1BB?BCCB?;;AA;?;?>>><><?????<@<<;>>><><>AA9@BB?@88999:@A@@ABAAAAAABAAABBBB?D999949;A=BBBBBBCB
@ATNG8:00282:03830
GATGTAGTGTCATATGAGAGTGTGTACTCATTCGTTTCGGAAGAGACAGGTACGTTAATAGTTAATAGCGTACTTCTTTTTCTTGCTTTCGTGGTATTCTTGCTAGTTACACTAGCCATCCTTACTGCGCTTCGATTGTGTGCGTACTGCTGCAATATTGTTAACGTGAGTCTTGTAAAACCTTCTTTTTACGTTTACTCTCGTGTTAAAAATCTGAATTCTTCTAGAGTTCCTGATCTTCTGGACAGAGTGTGCAGATACTACCATCGTTCCTTCTGAGTCT
+
C<BBCCB@A@DBBBCCCCBCCCBBB@A@CBB?BBBA=@@=@?CBCAAADBGCCBB@C?BB@B?C@CCCCCBBAC>@@@@@0@A>ABBD<BBBA>A@A>;;5:;?ABB@CCGGGFCC?BCC>B@BCCCBBBC@CCDC@CCCCCCCCCBBBCBBCC@C@?<@B?A@CBBB@@ACC?BBGDE;B?B>;;;;:*:AACE=BCCCCBCDCCACDCC3BA@AA?A@CCBCCDCCCC@C@CBBBCC?BBB@BCBBBBCBBBBBCCCCCBBA>@@AABIHAC?CCLDCCAA
@ATNG8:00286:03835
GATGGTAGCAGACGTGACAGAGCGCCAGAAGATCAGGAACTCTAGAAGAATTCAGATTTTTAACACGAGAGTAAACGTAAAAAGAAGGTTTTACAAGACTCACGTTAACAATATTGCAGCAGTACGCACACAATCGAAGCGCAGTAAGGATGGCTAGTGTAACTAGCAAGAATACCACGAAAGCAAGAAAAAAGAAGTACGCTATTAACTATTAACGTACCTGTCTCTTCCGAAACGAATGAGTACGAGAGTCAGAGCAGAGCTACCATCGTTCCTTCTGAGTCT
+
888:<A=:;6<=CD@F;66<<ABBB9;@;8<BBBBC@B?BCCAA?A=@?;@;??>;?>>>.707=@AA@??9::,9=;;;;;':?;?2999&5:@=@CEBBBCDDAE@CC@A@@ACCCCCBCBBBBCEBCBD@BBBB?BBBCBBBB>A<@;;8<BBBABBE=AAAA@A?BB=AA@8<::::500/5/00000%0;6>879=>>?=<><555@9@<@BDCC@CCA@@??;@6::A9@9:49:9ABBCCBBAAABB@A@BBBBBA>:;5:;;??;A<?;>>=;;;;;
@ATNG8:00287:03824
GATGGTGCGCATATCAGCGCAGCCCAGAAGATCAGGAACTCTAGAAGAATTCAGATTTTTAACACGAGAGTAAACGTAAAAAGAAGGTTTTACAAGACTCACGTTAACAATATTGCAGCAGTACGCACACAATCGAAGCGCAGTAAGGATGGCTAGTGTAACTAGCAAGAATACCACGAAAGCAAGAAAAAGAAGTACGCTATTAACTATTAACGTACCTGTCTCTTCCGAAACGAATGAGTACGATGAGAGAGCTCTCTCTACCATCGTTCCTTCTGAGTCT
+
A@AC?B;;:CCCCCCBDCCCCAAA>ACCACBBB@@=@<@@BBBBC@BB@C?A@C;;;;;*;>BCFCCCCCAB@8@@:::::*;B>B5:9949ED@CDBCCCC:98:?BB@CBB?CCCBCCCCCCCCCCCBA=@@997;A@@A@;;6;>B;;:;BCBCDBB@BEFAAA?BB>BBB>AAAA@9@9:59CCCC3CD@BABBBBBBB<><>BDD;><==BBB?A@@@??@5;5;@B<ABB>@?CCCCCBB???BBBBBBBAAA>>;BB@B:::A@E?B<>?DDBBAC
@ATNG8:00294:03832
GATGGTAGTGCGTGAGAGAGAGACCCAGAAGATCAGGAACTCTAGAAGAATTCAGATTTTTAACACGAGAGTAAACGTAAAAAGAAGGTTTTACAAGACTCACGTTAACAATATTGCAGCAGTACGCACACAATCGAAGCGCAGTAAGGATGGCTAGTGTTACTAGCAAGAATACCACGAAAGCAAGAAAAAGAAGTACGCTATTAACTATTAACGTACCTGTCTCTTCCGAAACGAATGAGTACATAGATATACGTATAGCTACCATCGTTCCTTCTGAGTCT
+
8:<@@EC@A?C@A;BCCAAA@@;;<06?>9CCC@@A@B?BBBCCFE@AA>A@BECBCCBB+B8BABBBABACCC<CA;;;;;*;@=@<@@@7>DD?BBAAABBBC?B@DL@CBB=@@A@@@BBCIGECBBBB?AA@@=@BCECBBC>B>BAA>BBBCBCB?;:9??@A=??;>A?/78877*377/7<==>.?@;@BBBBCA>>:==ABBB;?=?AB::4:00000@<A=@AA>BCC>999BBCCBBBBCCBBAA987@@>=>>?;887AD?B?B?@@A>>>??
@ATNG8:00295:03800
GATGGTAGTGTCATATGAGAGTGTGTACTCATTCGTTCGGAAGAGACAGGTACGTTAATAGTTAATAGCGTACTTCTTTTTCTTGCTTTCGTGGTATTCTTGCTAGTTACACTAGCCATCCTTACTGCGCTTCGATTGTGTGCGTACTGCTGCAATATTGTTAACGTGAGTCTTGTAAAACCTTCTTTTTACGTTTACTCTCGTGTTAAAAATCTGAATTCTTCTAGAGTTCCTGATCTTCTGGAGATACACCATGATACTCTACCATCGTTCCTTCTGAGTCT
+
?BBC?CBBBBCBBCCCCDGCCCCBCBB@@A;;7;A@<AEAG?CAAACCCBCCCCB@B?CCCC@D@BBCCCBBBC@BBBBA0AB>BACC=BB;;:;DD?CC;;<CCDCACCBBBC;;6:@B>B@CC::;AAC@CCCC;;;BBBBBBBBBAAAA@BACCC@CC?B?BAABCCBBA>?;;;;.;@D=;;;;;*;CCDG;;;CBDCCBA@5;;;;*;@@AC@CACBFEEBBBBB?B?BB;;;B?@@AAGKHDCCCD@CBBCCBBBBBBB?B9:9B?B<@=@C@@@BBB
@ATNG8:00296:03805
GATGGTAGTATAGAGCTCTACATAGTACTCATTCGTTTCGGAAGAGACAGGTACGTTAATAGTTAATAGCGTACTTCTTTTTCTTGCTTTCGTGGTATTCTTGCTAGTTACACTAGCCATCCTTACTGCGCTTCGATTGTGTGCGTACTGCTGCAATATTGTTAACGTGAGTCTTGTATAACCTTCTTTTTACGTTTACTCTCGTGTTAAAAATCTGAATTCTTCTAGAGTTCCTGATCTTCTGGTGAGATATGCATGATGCTACCATCGTTCCTTCTGAGTCT
+
@:?B?CDCDBB?@@CFCCCCCCDCCCCCCB996:>??9@@;@=@ABBDAA>ACBBB>B>AA>>=?<>CCBCBBA?<77777(7=8?@A@<BB@@=A@@;@A>>=?CBB?BCC@>>=>9?<<4969A@A>???<@AAA9>>A???AAA@<<<<<<A:<99399398>>?AAAAAA;?@BAA<@9<6;;;99*788881789///=;?>;>>>>/><<<D3717>;<==AAAC;C:AAA?>>:><<8=<798@<;>AB@>???@?AD<AAAAA<A=A;999>;=<<
@ATNG8:00296:03814
GATGGTAGAGAGAGCTCTCTCATCGTACCATTCGTTTCGGAAGAGACAGGTACGTTAATAGTTAATAGCGTACTTCTTTTTCTTGCTTTCGTGGTATTCTTGCTAGTTACACTAGCCATCCTTACTGCGCTTCGATTGTGTGCGTACTGCTGCAATATTGTTAACGTGAGTCTTGTAAAACCTTCTTTTTACGTTTACTCTCGTGTTAAAAATCTGAATTCTTCTAGAGTTCCTGATCTTCTGGTGTCTGATCTGTATCACTACATCGTTCCTTCTGAGTCT
+
;59B:>FCCCCCBBBBBCCCDC:6:@AA>::4;CIB?CI@C=CCCDBBB?CCC@A?A@CCIC@C@CDDDCCCCC?>>>>>0>A@CBAB=BGCC@CBA<@@8::ACCB?CCCCCBBB=BBB>B>BBBBBBBB?BBBB>B>>>;;=>AAA@@=>>@=>>=:>?=A=A??><>?@@<??@DC5A<A:>>@@A/@A<<<2<<>667A>@@<????/?;;;@<A<AA<A???>>><@8;;???A8;;A=@A>>>>>??@>>>??==>>=@@@AD;@;@<AAAAA>>>
@ATNG8:00300:03215
GATGGTAGCGCATATCAGCGCAGCCCAGAAGATCAGGAACTCTAGAATAATTCAGATTTTTAACACGAGAGTTAAACGTAAAAGAAGGTTTTACAAGACTCACGTTAACAATATTGCAGCAGTACGCACACAATCGAAGCGCAGTAAGGATGGCTAGTGTAACTAGCAAGAATACCAGAAAGCAAGAAAAAGAAGTACGCTATTAACTATTAACGTACCTGTCTCTTCCGAAACGAATGAGTACGAGAGTCAGAGCAGAGCTACCATCGTTCCTTCTGAGTCT
+
>BBB@CCBBCCCCBCCBBCBBB:::0;@A=AAAB9929.4;<=>><><<;>8=>::4499$5.55<::/0//)/7.770///&/>7;.555&5;<4;;<;9;</00/7;;7??B9=A@?CA<ABCBBBCBBCACHCC?AACCDDCD@B?CBB>BBBBB@@A?BCEDCB@BB=@@@=?BAC>BCHAGEGEG5BB?;;;CBBDDD@F?A;;9;@;=<@>?:>AA9:9A>@;@@@9@@@599B@A@A@@@A9:9BCBBBCBBBBCCC@CBBBA?A;?;?@A?A@@@
@ATNG8:00301:03207
GATGGTAGACATATCGTACTCTCTGTATTCATTCGTTTCGGAAGAGACAGGTACGTTAATAGTTAATAGCGTACTTCTTTTTCTTGCTTTCGTGGTATTCTTGCTAGTTACACTAGCCATCCTTACTGCGCTTCGATTGTGTGCGTACTGCTGCAATATTGTTAACGTGAGTCTTGTAAAAACCTTCTTTTTACGTTTACTCTCGTGTTAAAAATCTGAATTCTTCTAGAGTTCCTGATCTTCTGGGTCTACGCTCGTCGCGCTACCATCGTTCCTTCTGAGCT
+
A@@B@CCEJDBBBDCCBBBCCBBBCB;;8;BA?BBAA<AA?A=@@BABBC@BBCCCAC8:8??;?;<<BAAAAAB=:::::+9@>??97-5:9;7B??8?A3797=77/36957;@@:=>@<@<>>>>>>>@<@A@@<=>>B???AAAA>>=9::3;==:>E=A=AAA???@=<7<88888(74<4:9888)78977.5252559==>0////'////6/63;;:A===A>>;><@?????7;;AA9@@@;;;=>>@@;;;@;;;>:=BB@@<@<@<@@==///
@ATNG8:00303:03201
GATGGTAGCGAGCGAGTGTGTATACCAGAGATCAGGAACTCTAGAAGAATTCAGATTTTTAACACGAGAGTAAACGTAAAAAGAAGGTTTTACAAGACTCACGTTAACAATATTGCAGCAGTACGCACACAATCGAAGCGCAGTAAGGATGGCTAGTGTAACTAGCAAGAATACCACGAAAAGCAAGAAAAAAGAAGTACGCTATTAACTATTAACGTACCTGTCTCTTCCGAAACGAATGAGTACTGCGTCTCACTCTCGCCTACCATCGTTCCTTCTGAGTCT
+
;AA??CBBBDCBBBCCBBBCDCCCC@CDCCBBBBB@B@BCDDDAA?CC=B>BCBBCCCC3C@FCCCECCCCCC>BCCCCCC5@?<@>AAB9BAA?AGGCBBC:98;ADD@CBB?BDCCCAABCCDA@@CCEADC@@>@A@@AA@@;@>BBB?BBBDCCCD?BBBBBB@A@=9992888888*9999999998$8888733::??=?B?BCDE>>:==BCC@CB@@@BB?B@CCC=BAA?@CDCBAABBBBBBBCCCCBBBCC?CCD@D???D?C?B@BBCBBBBB
@ATNG8:00303:03212
GATGGTAGCTCGCTGATGATATCTCCAGAAGATCAGGAACTCTAGAAGAATTCAGATTTTTAACACGAGAGTAAACGTAAAAAGAAGGTTTTACAAGACTCACGTTAACAATATTGCAGTAGTACGCACACAATCGAAGCGCAGTAAGGATGGCTAGTGTAACTAGCAAGAATACCACGAAAGCAAGAAAAAGAGTACGCTATTAACTATTAACGTACCTGTCTCTTCCGAAACGAATGAGTACTATAGACTATCTGAGACTACCATCGTTCCTTCTGAGTCT
+
ABBE@CCCBBBCCCCDDCCCCCCCCACCC@BBDD@@?A@BBBCBCB?BB>A?B??87777(9>ABBBBAAB:9929>?AABA2BA>A5;;;6;DD@CDCECCB;:6;?BB?BCD>@@BBBCBBBBBBBBCBB?ABCC>B@AABAAA9>9???<?BBCCCBB?BCBB@@=@B=@AA;?????3=<7756667'855??A@@>>><@<??@@<@:=>AAA<@=>>@@@<A<AAD9?CB?BCAAAAAAAABBBBAABCAB@@@ABBB>BBABB@B<A>ABDBBABC
@ATNG8:00304:03225
GATGGTAGTATATCGCGTCGCTATCCAGAAGATCAGGAACTCTAGAAGAATTCAGATTTTTAACACGAGAGTAAACGTAAAAAGAAGGTTTTACAAGACTCACGTTAACAATATTGCAGCAGTACGCACACAATCGAAGCGCAGTAAGGATGGCTAGTGTAACTAGCAAGAATACCACGAAAAGCAAGAAAAAAGAAGTACGCTATTAACTATTAACGTACCTGTCTCTTCCGAACGAATGAGTACGTGTGACGTACGTGAGCTACCATCGTTCCTTCTGAGTCT
+
ABBB>BC@AAC=BBCCCGBBABB@A=AAB=@ACBBB>B?BBBAA@D@CC@C@CBAAAAAA,@<?@?CCAAA???9?>@@@@@0;>8<:CCC;CBB@B:;;CAA;;496=95?@@=BC98;BDFBAACCCC@@=@;;;?AAABBAAB=C?B@@=@CCCBCCC=??A999?BB>>=;/777377(7;;5778787$7;48755::>>::::99=?8=5<<AAA?AA@@@AA9?=??;?9927>>ABCCBAAABBCBBABBBB99:BBD=A:99A=?<;:==A????;
@ATNG8:00305:03210
GATGGTAGTAGTACACTAGTCATACCAGAAGATCAGGAACTCTAGAAGAATTCAGATTTTTAACACGAGAGTAAACGTAAAAAGAAGGTTTTACAAGACTCACGTTAACAATATTGCAGCAGTACGCACACAATCGAAGCGCAGTAAGGATGGCTAGTGTAACTAGCAAGAATACCACGAAAGCAAGAAAAAAGAAGTACGCTATTAACTATTAACGTACCTGTCTCTTCGAAACGAATAGTACTATAGACTATCTGAGACTACCATCGTTCCTTCTGAGTCT
+
///0)/::9ABB@@=<<BBCABA;;4:@@:@BA@;;5<4;:@@@@C?C><@<?@@AACCD1988A<BB@@@CCC988;@@??0::454==>4?@C?CC;;:CBBB@BABB@BEF<<<CDBB;<;AABCCCCC@BA@@>A:::A???<@=A@?<@CC@AA::8:??>BB?BE@9:9?B@??=87735777777$794822578:<A4715577/749<ABB???>@C@@==;;;5:00+/;;;777@CB@AA>><<A;;;<?DEE<@>>:?9??A;??AAA???
@ATNG8:00315:03203
GATGGTAGAGTACAGTGTAGTAGACCAGAAGATCAGGAACTCTAGAAGAATTCAGATTTTTAACACGAGAGTAAACGTAAAAAGAAGGTTTTACAAGACTCACGTTAACAATATTGCAGCAGTACGCACACAATCGAAGCGCAGTAAGGATGGCTAGTGTAACTAGCAAGAATACCACGAAAGCAAGAAAAAAGAAGTACGCTATTAACTATTAACGTACCTGTCTCTTCCGAAACGAATGAGTACTGTATCTATGTGTGCGCTACCATCGTTCCTTCTGAGTCT
+
AABC@CCCCCBCDBBBCCFDCDCCC@BBC@BDDC??>@?BBCBBBB?BB@D????99999(:;ABDCCCAA997)7<:;::9.9C<C49::*:AA?ACCBBCC@@<@@<<8<BB>AAAABCCHCCCCCBBAB?BCAA@BBBBCBBB?C@BBB@CBCCCCBB?BCCCCC?BB@999<@>99929=@<===>==&>B>@:98@@AAA<?;????=?<?ACCC@CCAA@??<?>AAA;B9999BBCDAAACCBBBBAAABBBBBA??BA<@@@@A=?<?;>>A;;:??
@ATNG8:00315:03241
GATGGTAGCACGAGTCACTCATATCCAGAAGATCAGAACTCTAGAAGAATTCAGATTTTAACACGAGAGTAAACGTAAAAGAAGGTTTTACAAGACTCACGTTAACAATATTGCAGCAGTACGCACACAATCGAAGCGCAGTAAGGATGGCTAGTGTAACTAGCAAGAATACCACGAAGCAAGAAAAAGAAGTACGCTATTAACTATTAACGTACCTGTCTCTTCCGAAACGAATGAGTACGAGAGTCAGAGCAGAGCTACCATCGTTACCTTCTGAGTC
+
45;=8==@@<445555555999>>;5;@B?C=>>00/)/7799:=5::::<:994444&46989:9=;:9=<6<?:999*4;6;.999&959.9559995>@=@<9:69>=8>@>?;;55559559>;:7;944.4449:5446;)///)///::/558998443,338=;;5;;77/3994:===B1B:5;;//-2-//)/(/78:58266<;;055<;;9:47698916//*/;::===B<?><>>>;=>@>=>@8888:>::66)--)-(----...
@ATNG8:00318:03226
GATGGTAGGCGAGAGTGAGACGCAGTACTCATTCGTTTCGGAAGAGACAGGTACGTTAATAGTTAATAGCGTACTTCTTTTTCTTGCTTTCGTGGTATTCTTGCTAGTTACACTAGCCATCCTTACTGCGCTTCGATTGTGTGCGTACTGCTGCAATATTGTTAACGTGAGTCTTGTAAAACCTTCTTTTTACGTTTACTCTCGTGTTAAAAATCTGAATTCTTCTAGAGTTCCTGATCTTCTGGTGTCGTCTATCATGTACTACCATCGTTCCTTCTGAGTCT
+
:A@@096=9=B@@;66>>>CCCDCCCCCCC:::;BCC>CC@C@DCCBBBD?BCCCA=@6;:AA?B@BCCCBBBBB?BBBBB3BB?BBBC=CBBB?BBB><<499@AAB@BCBBBBAA9==@<@=AAAA@@@A;@>6/*/;///76==;;:=<<==:=@A>>>:=;?==>@CAAA;>==ED5@1818::::*:>888)69<:::99//)////'.9<77387//,/999///9@7<:;;;>::;<7///<<:77;@@B>>=B?>?C>@?=>>;>:>>;;;???@@
@ATNG8:00319:03203
GATGGTAGCTCACGTACGTCACACGTACTCATTCGTTTCGGAAGAGACAGGTACGTTAATAGTTAATAGCGTACTTCTTTTTCTTGCTTTCGTGGTATTCTTGCTAGTTACACTAGCCATCCTTACTGCGCTTCGATTGTGTGCGTACTGCTGCAATATTGTTAACGTGAGTCTTGTAAAACCTTCTTTTTACGTTTACTCTCGTGTTAAAATCTGAATTCTTCTAAGGTTCCTGACTTCTGGAGATACACATCTATACTCTACCATCGTTCCTTCTGAGTCT
+
A?BB?B<>>>CA@@=C>@CCBCBCCCB=<<00+0@@@<CGACGCBCCCCC=@@CCE@D?A@@@9@598??BBBBC?BBDDD3AB?BBAA<>??A?CBB?BC@BBCBAA>BBBBBBBB?B>@>D<??@@@@78/6;66.5<=>>>>>AA@AB@@@C:>>><?B<A8;;@@@A@@@<>>>AA5?8:3/////(///77.789//27857-525&2555849033.2--(-,2(-(-44442...2766833222,,,,,222456503...7272723355?=98
@ATNG8:00321:03217
GATGGTAGGCGACATACATACGCGCCAGAAGATCAGGAACTCTAGAAGAATTCAGATTTTTAACACGAGAGTAAACGTAAAAAGAAGGTTTTACAAGACTCACGTTAACAATATTGCAGCAGTACGCACACAATCGAAGCGCAGTAAGGTTGGCTAGTGTAACTAGCAAGAATACCACGAAAGCAAGAAAAAGAAGTACGCTATTAACTATTAACGTACCTGTCTCTTCCGAAACGAATGAGTACAGAGAGTACGATATGTCTACCATCGTTCCTTCTGAGTCT
+
;55B:CBB@B@A@DCCDBCBCCBCC?BAD@CCDDAA=A?BBCAAAC@CC?B<ACDCCCCC5C@BCCCDB@@DDE>CC?>>>>0>B?C@CCC;CCD@D@BBCCCA@<A?@@=ABC@CCCCCBABCCDBBCCCC@CCBB@B???BB@?:@;@4:6:ABBCCBB?BCBBCC@CC@CCC@CCBBA<AA@=ABBBB3BB@BBCCCFBBB?@=@CCC@C@BBBBC@BBAAAAA@B@BBB>CBB?BBBBCCBBBBABBCCBAAACACCAABB>BA@@>;C:@:@@@AAA;>
@ATNG8:00322:03230
GATGGTAGGAGACACGTCGCACACGTACTCATTCGTTTCGGAAGAGACAGGTACGTTAATAGTTAATAGCGTACTTCTTTTTCTTGCTTTCGTGGTATTCTTGCTAGTTACACTAGCCATCCTTACTGCGCTTCGATTGTGTGCGTACTGCTGCAATATTGTTAACGTGAGTCTTGTAAAACCTTCTTTTTACGTTTACTCTCGTGTTAAAAATCTGAATTCTTCTAGAGTTCCTGATCTTCTGGTGTCGTCTATCATGTACTACCATCGTTCCTTCTGAGTCT
+
AABC@CBC?CBBCDCCCCCCBBBCCBCCCCBC>BAAB=BC@C@BBBCCBC?CCDA@=A?CBDC@C=@@ACDDC??<?DDDD2BA>AABC=BBCB@B@>8==8=>?BBB>AAA@DCBB>@@>;A;A@>>>>>><AB??8>>@A=>=@AAAAAA@@@<??A<??=?<@@AABAA>>:>@@DD;D;?<??@@?/>A6660666///=66:5:;;;.;???G=D;?@=AA??===:<9<@@???:>>A==99==;///<;=???AAA>>:>AAAA<B;@<@=;95568
@ATNG8:00324:03222
GATGGTAGTATCTGCACACTCTGTCCAGAAGATCAGGAACTCTAAAAGAATTCAGATTTTTAACACGAGAGTAAACGTAAAAAGAAGGTTTTACAAGACTCACGTTAACAATATTGCAGCAGTACGCACACAATCGAAGCGCAGTAAGGACGGCTAGTGTAACTAGCAAGAATACCACGAAAGCAAGAAAAAGAAGTACGCTATTAACTATTAACGTACCTGTCTCTTCCGAAACGAATGAGTACATAGATATACGTATAGCTACCATCGTTCCTTCTGAGTCT
+
555>;ACABBB@@A;=BCAB<@<<@@CBB>B@;;99495?>@>>>>3:?:@;?@?>=???.?9@A@?AABCCAA<@@@@===,00*/3888&///(3;>>>==88188<=:===:==AA?>>>??>;<=AAA;>>;<6<9;;>=8718:@;;7;>AA:;:@=AFBB??;<<6;;=-//:991756.2=<=>/77/6<:;:A???;@=AAAA<B=A>>>B>;<;@>>><@=@@@:@BB<===;88886<ABE?>?AAAB?>>>A==9====?=B<A<AB;;;>==
@ATNG8:00336:03247
GATGGTAGGTGCACATGAGTGTATCCAGAAGATCAGGAACTCTAGAAGAATTCAGATTTTTAACACGAGAGTAAACGTAAAAAGAAGGTTTTACAAGACTCACGTTAACAATATTGCAGCAGTACGCACACAATCGAAGCGCAGTAAGGATGGCTAGTGTAACTAGCAAGAATACCACGAAAGCAAGAAAAAGAAGTACGCTATTAACTATTAACGTACCTGTCTCTTCCGAAACGAATGAGTACTGCGTCTCACTCTCGCCTACCATCGTTCCTTCTGAGTCT
+
;56=9>DD?BBBCBBBCCCCCCCBB@CCC@CAAA@@>@@BBCABDD@BB?B>BADBCCCC5C@DDCBBBCCDDF>D?:::::*;B>B=BBB=BCE@CCBBCBCBB?A?BD@BBB?BBCABBCCCCCCCCCDF@B@AA@D?@?BBBD?C@CBB?BDBBBBBB@DCBBAA?BB>@>?577>>>9>>>>ADDCC/CC?ABAABBBDC?><>A>>6;7;?EEL@AABDCA@<@=@BB=CBB?BCBBBABBBCABBBC@@@DCCCC@CCC@B:::C@B@B@BBCBB@@@
@ATNG8:00339:03228
GATGGTACGAGTCACTCATATCCAGAAGATCAGGAACTCTAGAAGAATTCAGATTTTTGACACGAGAGTAAACGTAAAAGAAGGTTTTAACAAGATCTCACGTTAACAATATTTACAGCAGCGCGCACACAATCGAAGCGCAGTAAGGATGGCTAGTGTAACTAGCAAGAATACCACGAAAGCAAGAAAAAGAAGTACGCTATTAACTATTAACGTACCTGTCTCTTCCGAAACGATGAGTACTATGTAGAGCTCTATACTACCATCGTTCCTTCTGAGTCT
+
88-.+-5-44:;>BBBBCCCCC@C@;7>AA@::5;:@98:@?@=AC9;9:BA@@A@@/@>???BDCCBBBC;@??=<<2=<8=9???5:9::4:788;>=:::594661/..7'.--......53359777;?>?E<>;;;AA;;7;:><A=<<788>?B=@>>>BB?BB@BBB9<===>*///)/99;;+//*7?A@A@??@=B=?;;;8<6<>=>@<>>>??>>3838:>670000/8577;><<=<@8//9///;;::/807>><<5<4:6;?>AD@??
@ATNG8:00339:03233
GATGGTAGCGCGACGAGCGTAGACCCAGAAGATCAGGAACTCTAGAAGAATTCAGATTTTTAACACGAGAGTAAACGTAAAAAGAAGGTTTTACAAGACTCGTTAACAATATTGCAGCAGTACGCACACAATCGAAGCGCAGTAAGGATGGCTAGTGTAACTAGCAAGAATACCACGAAAGCAAGAAAAGAAGTACGCTATTAACTATTAACGTACCTGTCTCTTCCGAAACGAATGAGTACGATAGAGAGCTCTCTCTACCATCGTTCCTTCTGAGTCT
+
?:9:7;;B=BBB@@ABBCCCCCBBB;A;;89BCDBC@B@CBFCCBB?BB>A>AA@?>AAB1?;>A@@BBAAACA8<<;;;;;$9<5:5<<<0<>A:@??CCCC>A?AB?BDC@BBCCBABBB@@@A@@@?>>>?C;;?9::AAA?B=??F@EB@@@C::8:CBBCC>@@<@AA6::@?@9@:928<<>5>A?BBAACBBBC@C>???C?B?B99:A>A@@<8768<8<>A9@BB@CAAA000?@>>@B??@AAA??@BBBC?CCBBB?B?B?BA???A::
@ATNG8:00342:03239
GATGGTAGCTATACGTATATTCTATGTACTCATTCGTTTCGGAAGAGACAGGTACGTTTAATAGTTAATAGCGTACTTCTTTTTTCTTGCTTTCGTGGTATTCTTCTAGTTACACTAGCCATCCTTACTGCGCTTCGATTGTGTGCGTACTGCTGCAATATTGTTAACGTGAGTCTTGTAAAACCTTCTTTTTACGTTTACTCTCGTGTTAAAAATCTGAATTCTTCTAGAGTTCCTGATCTTCTGGATAGCGACGCGATATACTACCATCGTTCCTTCTGAGTCT
+
;<CC>BBB=A>;;@@>>0-.(----57//6=@@;A:;;/5;.5.696>>FD=A@;9;9)9588:>7@4;0;00/0//3//////#3933337.3339299>9?@23388:6==88883303==/6//----...(2522+222558;99:>?@<;<<,//:6;;1;5;;>887;97155577+7(/)/;9;9,88;;;-659//.---.(-333'3-./93838505===>68178==<9--+--7077=@@@@@B??>>==AAA@A<@@@AA<A<A:>>BA>?==
@ATNG8:00343:03214
GATGGTAGATATATGCACGCTCTACCAGAAGATCAGGAACTCTAGAAGAATTCAGATTTTTAACACGAGAGTAAACGTAAAAAGAAGGTTTTACAAGACTCACGTTAACAATATTGCAGCAGTACGCACACAATCGAAGCGCAGTAAGGATGGATAGTGTAACTAGCAAGAATACCACGAAAGCAAGAAAAAGAAGTACGCTATTAACTATTAACGTACCTGTCTCTTCCGTACGAATGAGTACTGTATCTATGTGTGCGCTAATCGTTCCTTCTGAGTCT
+
<CBB?BBCCCCCECCBCDDECFBBA?B;::;CBBCC@C@CDCBBBC?BB?B@CABBBBBB3B@CCC@ABCCB@B8??>??@@0?A@D@CCC;CDC@CBBCCCC997;@@@<A;;5;@AABCCDCCHCCCDCC@BBBB@CCBBBBBB?C@CBC@BBBBBCCC?BBBBAA@CC@@>??BA@@C:A>?<>CEDD2BB?BBCBAABB@=A:>>@@<@=@<A@F@CCA@@AA=@=@BD@A@AABACBBBCAAACCBBAAAACCBBAAA>BBBC?B?B?BBBBA@AA
@ATNG8:00343:03218
GATGGTAGCACGAGTCACTCATATCCAGAAGATCAGGAATCTAGAAGAATTCAGATTTTTAACACGAGAGTAAACGTAAAAAGAAGGTTTTACAAGACTCACGTTAACAATATTGCAGCAGTACGCACACAATCGAAGCGCAGTAAGGATGGCTAGTGTAACTAGCAAGAATACCACGAAAGCAAGAAAAAGAAGTACGCTATTAACTATTAACGTACCTGTCCCTTCCGAAACGAATGAGTACTATGTAGAGCTCTATACTACCATCGTTCCTTCTGAGTCT
+
:59@9==CCCDB?CCCCCCCB@AAC<CCC?CCDCCC@E@CCEFFCACC@C@CCBBBBBB1A?CCAAABCCCCD>DB97777)8@?B?BCC1::D>DBBBBBBBB?B?BB?CCC?>>@@?@?AA@@>=>=>><>AAA=AA=>>>??=B:>>B?AAAAAABA=ABBBBB???<????BBABB=??;:00000(00)/868;=>>>;><@>>==D<@??AA<??@@@9@<A=?@?:?@A<@?AA@AA@@@@@@::;>@@A@@@AA@@<@@>:94:5:=@@@A???A
@ATNG8:00348:03220
GATGGTAGTGTCATATGAGAGTGTGTATTCATTCGTTTCGGAAGAGACAGGTACGTTAATAGTTAATAGCGTAACTTCTTTTCTTGCTTTCGTGGTATTCTTGCTAGTTACACTAGCCATCCTTACTGCGCTTCGATTGTGTGCGTACTGCTGCAATATTGTTAACGTGAGTCTTGTAAAACCTTCTTTTTACGTTTACTCTCGTGTTAAAAATCTGAATTCTTCTAGAGTTCCTGATCTTCTGGTCTACTACACTGTACTCTACCATCGTTCCTTCTGAGTCT
+
<CBB?BD@;;;=<<@<@AAA<<>@==;@<@;9.9=><3;:8=85;9=9?>2>7>00-/5@0/;;A<A@A>@00)/93////&//)4:;;4<<??;@D@?BA000AA@C?BBCCAAAB5<;A=A=@A;;;AACBBCBC>ABCCCCCCAABBCCCDD@;;;?BD@D?BBABBAAAB7;;AAA9A?C>;;;;;*;;AAD<BBCBBBC;;;4;;;;*;@ABB@C?CE@BABCBCG=@=@@ABBA<A;;8;;;;;IGFF;;=DAAAECCC@=;;BC>B7;7;AAAAAAA
@ATNG8:00349:03235
GATGGTAGATACTCGCTGATACACCCAGAAGATCAGGAACTCTAGAAGAATTCAGATTTTTAACACGAGAGTAAACGTAAAAAGAAGGTTTTACAAGACTCACGTTAACAATATTGCAGCAGTACGCACACAATCGAAGCGCAGTAAGGATGGCTAGTGTAACTAGCAAGAATACCACGAAAGCAAGAAAAAGAAGTACGCTATTAACTATTAACGTACCTGTCTCTTCCGAAACGAATGAGTACGAGAGAGCACACGTGTCTACCATCGTTCCTTCTGAGTCT
+
=::DACCCCBBBBCCCCCCCCCCCD>CBB>CCCB??>??BCCCBBB?BB?C?CBBBBBBB3B?DCAAADBBBBB=AA@@@@@0@CADACCC:CCCAEABBDCC::::?BB@BCC?CCCCDCCBBBCCCCBCC?CCCC?CCCCBB@?9@=A@@<@BBCCCCC@CCCCBB?BB?BBB>AABCC>???=<<<==1=C?C>>>CCDAA:?:?CCC7;7;BCCC?CBCCBAA=?=?BB=BBB?BACCCCCCABBBABBBBB@ABCCCAAA??===@<@=A=ABBBBA@@
@ATNG8:00300:03298
GATGGTAGCAGACGTGACAGAGCGCCAGAAGATCAGGAACTCTTGAAGAATTCAGATTTTTAACACGAGAGTAAACGTAAAAAGAAGGTTTTACAAGACTCACGTTAACAATATTGCAGCAGTACGCACACAATCGAAGCGCAGTAAGGATGGCTAGTGTAACTAGCAAGAATACCACGAAAGCAAGAAAAAGAAGTACGCTATTAACTATTAACGTACCTGTCTCTTCCGAAACGAATGAGTACAGAGAGTACGATATGTCTACCATCGTTCCTTCTGAGTCT
+
CBCB@D@@@CCDCBBBCCCCCCCCC@BBB?BCCCBB?>9==00+/>7>@@C?CCCCCCCC1C?CCDDDBB???C<CCBBCCC5CD?B?BEF;CBB@BABBBBDBB?A@CC@CCD?BBBABCCCCCDCBBBCC?DCCC<@ABBBBAA?C@DBB?BBBBBBBB>BBBBBA@BB?????BBBDC<BAB?BCCCC3CD?B:::@CB@@<@<@>>?5:7;ACCC@CA??AAA=A@BCD>CCC>ABBCBBBBBBBBBBBBBBBCCAAA>>C;A>??D<A<A;>=>>B?>?
@ATNG8:00301:03274
GATGGTAGTACATGATAGACGACACCAGAAGATCAGGAACTCTAGAAGAATTCAGATTTTTTAACACGAGAGTAAACGTAAAAAGAAGGTTTTACAGGACTCACGTTAACAATATTGCAGCAGTACGCACACAATCGAAGCGCAGTAAGGATGGCTAGTGTAACTAGCAAGAATACCACGAAAGCAAGAAAAAGAAGTACGCTATTAACTATTAACGTACCTGTCTCTTCCGAAACGAATGAGTACTGCGTCTCACTCTCGCCTACCATCGTTCCTTCTGAGTCT
+
544>7<:@@AA@@BBABBBBAAAA@8<;?:;@9999)/)/:989>>:=:6?;00///////#549<9A;<BA;;;9;CBCECC3;;9;=BBB3B;;616=@@=>00-0;@@<AAC@BBABBCCBBCCC@@@CCBCCCC@C@??BABA=A>B;:7;BBCCBDC@CCCBBB@CC?BBB799=;;3===9=@@AB2BCAEAAAAAA??<?;?AAC6;7;?CBC@CCBCBA@=@?A@A9A;;6:9?>=00/006555<<=;44444.4;<.5554=59392/////://
@ATNG8:00301:03285
GATGGTAGCACACGAGATCTCATCGTACTCATTCGTTTCGGAAGAGACAGGTACGTTAATAGTTAATAGCGTACTTCTTTTTCTTGCTTTCGTGGTATTCTTGCTAGTTACACTAGCCATCCTTACTGCGCTTCGATTGTGTGCGTACTGCTGCAATATTGTTAACGTGAGTCTTGTAAAACCTTCTTTTTACGTTTACTCTCGTGTTAAAAATCTGAATTCTTCTAGAGTTCCTGTCTTCTGGGCAGACTCTCACACGCCTACCATCGTTCCTTCTGAGTCT
+
@<=B@CCBBBA@@BBBBAACBA;ABB<<BBBC@BCCJ?BCAFABBA@ABA?CCCCB@C8:9<>:>@CBBAABAAA?@?<<=+@A?>@;<5<==B@CBA=AA598:A??:?@A>?@CC?CAA<A<@??<;::;=ABBC=???@A??>>>A@@@>==:>>?;@@<><>@???===>:=>AAA6@;?9;:;;:*:??>>7>9::::>>>>57777+6///<161;==B@??@@A:=:=;;;==A?>?3;;;;?===@???@A@=>?@=@>>>?:?>D=D=999;66
@ATNG8:00302:03253
GATGGTAGCACGACACGACGATGTGTACTCATTCGTTTCGGAAGAGACAGGTACGTTAATAGTTAATAGCGTACTTCTTTTTCTTGCTTTCGTGGTATTCTTGCTAGTTACACTAGCCATCCTTACTGCGCTTCGATTGTGTGCGTACTGCTGCAATATTGTTAACGTGAGTCTTGTAAAACCTTCTTTTTACGTTTACTCTCGTGTTAAAAATCTGAATTCTTCTAGAGTTCCTGATCTTCTGGTAGAGCGTGCATATATCTACCATCGTTCCTTCTGAGTCT
+
@:?G@CCDBDBB=BCBAAA966BCDCCCCCAA?ACCD>CC@C@CCCCBBB@CDCCB?B?BCDD?A>ABBBBDBB@?89989(9?9@;>?:?BBB@CAB@BC<>=?CDF@BAABBCBB>@>@<@=?@?A@==?<@@@D377<=<<==AA@@@@A@A7:;?=DD=C8<<ABBBAAA<???DC;B;A=AABBB/>=888*88:886>====BABA*9888@;?7;=9@BBB;;;<>:>>::;@;>>D=A==///;;=ABA@@@@@@@@<>>>@B<A<A;AA????AA
@ATNG8:00306:03257
GATGGTAGGACGAGCGTCTGAGAGGTACTCATTCGTTTCGGAAGAGACAGGTACGTTAATAGTTAATAGCGTACTTCTTTTTCTTGCTTTCGTGGTATTCTTGCTAGTTACACTAGCCATCCTTACTGCGCTTCGATTGTGTGCGTACTGCTGCAATATTGTTAACGTGAGTCTTGTAAAACCTTCTTTTTACGTTTACTCTCGTGTTAAAAATCTGAATTCTTCTAGAGTTCCTGATCTTCTGGTATACACACTCGCTCGCTACCATCGTTCCTTCTGAGTCT
+
;<?D@DCD?CC?@@A@CBCA@ACC?BBBEDAB>ACCC=AC?C?CCCCDCC=@BBGF@C@AAAC?DADDDBBBBBD@BCCCC5CF@DBBB=BCBB?BBB>BD>A@BCCC@CCCCCBBB?AAC@D@CDCBABAB?CCCD?CCCCCBBBDCCCCB???@CCB?BC@C?BBCCBCCCD@CBBBB:B?C;::999*:DCDE=CCCCCCCA@@?BBAB3B@@AD@C@CC@BAABB@@=@?ABCCAA>ABC@CCCCCCCBCBCCBBBCCBAA?BBBCD?B?B?BBBBBB@@
@ATNG8:00308:03259
GATGGTAGGACGAGCGTCTGAGAGGTACTCATTCGTTTCGGAAGAGACAGGTACGTTAATAGTTAATAGCGTACTTCTTTTTCTTGCTTTCGTGGTATTCTTGCTAGTTACACTAGCCATCCTTACTGCGCTTCGATTGTGTGCGTACTGCTGCAATATTGTTAACGTGAGTCTTGTAAAACCTTCTTTTTACGTTTACTCTCGTGTTAAAAATCTGAATTCTTCTAGAGTTCCTGATCTTCTGGTATACACACTCGCTCGCTACCATCGTTCCTTCTGAGTTT
+
;;;;;?AD:BC966<@@?@DBBBBACCCCBBC@C@@@9;;5;5;BBBBBB?BCBCB@B?BBAB>B>BCBBBBBCB5;;;;;*;B<??@@8@A@A=ACC@CI?=;;DDEACCCCDBCC?CBD@C@CBBA@@?B@CCCC@CCBCDBBBBBBBBBCBB?BBCACC?C>AABBBBCBB?BBBCC9B>B@<;<;;*;BBBB9;;BCDCC@@@5;;;;*;??@@=@<@C@@@ACCCC@D@BBBEEC?BBC@;;;@@;;;BACBAA@@@?;;59?><A?C6;7:??=99:,
@ATNG8:00312:03278
GATGGGTAGTGTCAGTGCGCGTCGTCCAGAAGATCAGGAACTCTAGAAGAATTCAGATTTTTAACACGAGAGTAAACGTAAAAAGAAGGTTTTACAAGACTCACGTTAACAATATTGCAGCAGTACGCACACAATCGAAGCGCAGTAAGGATGGCTAGTGTAACTAGCAAGAATACCACGAAAGCAAGAAAAAGAAGTACGCTATTAACTATTAACGCACCTGTCTCTTCCGAAACGAATGAGTACACATCGTCGTGTCGTGCTACCATCGTTCCTTCTGAGTCT
+
;6:D?8A@ABBBBCBCCCCCCBBBCC@BCCACCCBBB@B@BBCBBBC@CC>A>@@@@@AAA2AACBBAAACCCCD>A@;;;;;*;A>B@FEC;CCCBDDDCB>@00,0?B@@CAC@CCBBCCCCCCCCCCBBC@BCBB>@ABBAAAB>A?A@@>@CCCCCBB?BBBBBB>BC@CBB<??@@@9@@@;==<<<,=A=AAB>@??>>;><@ABC;><==::::>@=>>>>:>:==@9@CC<>>>>@@AAA@@@??BBBBBBB9::BCC?C????>A>A?CFBA@@88
@ATNG8:00315:03264
GATGGTAGCTCGCTGATGATATCTCCAGAAGATCAGGAACTCTAGAAGAATTAGATTTTTAACACGAGAGTAAACGTAAAAAGAAGGTTTTACAAGACTCACGTTAACAATATTGCAGCAGTACGCACACAATCGAAGCGCAGTAAGGATGGCTAGTGTAACTAGCAAGAATACCACGAAAGCAAGAAAAAGAAGTACGCTATTAACTATTAACGTACCTGTCTCTTCCGAAACGAATGAGTACGAGAGAGCACACGTGTCTACCATCGTTCCTTCTGAGTCT
+
@@?@>@BCCCCCD;;;ABCBCCCCEACBB?BECCBB@BADCBBBBD?BB=?=?CBGDDD3B?AAABFEBABBC=AA@A@@@.?=9;:===.88>9<A?>A;;7;.80294@>@<@@@A???@AAA@@@A@@<@>>><>>>D@@@A<A<AAA=@@@@A@@@<@@@@BB>AB@CBB?AA988)887057888)56-5777776DD=D<CAAA=A;>>====>>>>>>A<?;=<<4<993:=>>=@?;;==?>>>BA@>?>AA>>@A=A89;C=A7:6:><<<===
@ATNG8:00321:03275
GATGGTAGTGTCATATGAGAGTGTGTACTCATTCGTTTGGAAGAGACAGGTACGTTAATAGTTAATAGCTGTACTTCTTTTTCTTGCTTTCGTGGTATTCTTGCTAGTTACACTAGCCATCCTTACTGCGCTTCGATTGTGTGCGTACTGCTGCAATATTGTTAACGTGAGTCTTGTAAAACCTTCTTTTTACGTTTTAACTCTCGTGTTAAAAATCTGAATTCTTCTAGAGTTCCTGATCTTCTGGAGATACACATGATACTCTACCATCGTTCCTTCTGAGTCT
+
/899;=ECAA?C@?B;65;55555<<;9999;4455=5=;D;C==BCCD?CCC@>9>2966<8@9B=A@B@@;;:744444$4@;@>@@7=;?:7<4/)/<*///7798<;:555>=9=BB>B>BBCCCCCCADCCCABCBBCBAFCCCDDAAAC5;;;59>=B?A@@@==945.55<<@/<7;5;;<<;(:9////&/)/9:;;556945<>>+;;;;;6;6;;7<@@AB;;6;=AABECD@CDD?CDC<;;CBA;:9>>?@@@AA<@><79298=8<>:>@<88
@ATNG8:00321:03283
GATGGTAGATATATGCACGCTCTACCAGAAGATCAGGAACTCTAGAAGAATTCAGATTTTTAACACGAGAGTAAACGTAAAAAGAAGGTTTTACAAGACTCACGTTAACAATATTGCAGCAGTACGCACACAATCGAAGCGCAGTAAGGATGGCTAGTGTAACTAGCAAGAATACCACGAAAGCAAGAAAAAGAAGTACGCTATTAACTATTAACGTACCTGTCTCTTCCGAAACGAATGAGTACATAGATATACGTATAGCTACCATCGTTCCTTCTGAGTCT
+
CDCC@CCAA@BBDCCCCCCBBDCBB>BCC@CBB@997:?ACCCCCC?BB?B?A@A>???>.?@CEBABB@B??<3<>:;;;;$:<<==@>>2?CC:<A;AA@BBB>A@;;6;AA>BBCCCBBBBBCCBBBCC@CCCC?BAABCBBB@C@CA@?@CBCABBC@CDDCCC@BB?BAB?CBBBB=???<@@AAA/AA<999BBA>??7;7;@@A;@<>>CCC@B@@@@??=B>AAE>ABB9:9?ABBBBBBEC???9:9??>>>AA==:=>?>B?B?B?B?BB;;;;
@ATNG8:00325:03251
GATAGAGAGAGCTCTCTCATCGTACTCATTCGTTTCGGAAGAGTCAGGTACGTTAATAGTTAATAGCGTACTTCTTTTTCTTGCTTTCGTGGTATTCTTGCTAGTTACACTAGCCATCCTTACTGCGCTTCGATTGTGTGCGTACTGCTGCAATATTGTTAACGTGAGTCTTGTAAAACCTTCTTTTTACGTTTACTCTCGTGTTAAAAATCTGAATTCTTCTAGAGTTCCTGATCTTCTGGTGTCGTCTATCATGTACTACCATCGTTCCTTCTGAGTCT
+
;55BBCDBBDCCCBCCCDCCCBBBCCCDDAD;:99;C?CACBBDDDD?BCBCC?B?BBBB>B?BBBBCBA@B<;>;<;,=<;@ABB=BBCC@BBB@CC:;;BCCD@CCCCCCBC?BBDBD@BBCCBCCC@CCEE?ABCCDBBBCBBBDCBBB@DDD?CB>A>@ABBBBBCC@DCCCC;C?A=@@@@@0@BABD=@@CBBBCAB@>BBBB0ABBBB?B?BDBBBBEDBC?B@CCDCCC@CBB@BCBBBB::;CCCCCCCBB;;6;@@@B>B?BACCDCDD@@
@ATNG8:00329:03274
GATGGTAGTATCTGTCTACGAGAGCCAGAAGATCAGGAACTCTAGAAGAATTCAGATTTTTAACACGAGAGTAAACGTAAAAAGAAGGTTTTACAAGACTCACGTTAACAATATTGCAGCAGTACGCACACAATCGAAGCGCAGTAAGGATGGCTAGTGTAACTAGCAAGAATACCACGAAAGCAAGAAAAAGAAGTACGCTATTAACTATTAACGTACCTGTCTCTTCCGAAACGAATGAGTACTACTCTCAAAGACACACTACCATCGTTCCTTCTGAGTCT
+
4:<>@CCECC9;;CFCCBCDDCCCC?@@@?BACEDD?B?CBCAAAB@BB?B?A>?88777(88=?CBBADAA@>8=9;:494$4;6;.555&5<>:@CCCDCB;;6;=AA?CCD?CCCBBBCBCFEBBBCBC@BBBC=??ACCBBB@B?B@A>@CCCCBBB?BBBCCC@CC?A@B?BBBBA<A@?;99999(:@?@;;<@AAAB;@;@@@B;>:>ACCC@CBB???B=C>BBB=BBA>BDCBBBBBBBBBBBCC=CBBBBB>>BB@????B?B?B?BBBBC???
@ATNG8:00331:03275
GATGGTAGCTGGCTGATGATATCTCCAGAAGATCAGGAACTCTAGAAGAATTCAGATTTTTAACACGGAGAGTAAACGTAAAAAGAAGGTTTTACAAGACTCACGTTAACAATATTGCAGCAGTACGCACACAATCGAAGCGCAGTAAGGATGGCTAGTGTAACTAGCAAGAATACCACGAAAAGCAAGAAAAAAGAAGTACGCTATTAACTATTAACGTACCTGTCTCTTCCGAAACGAATGAGTACTACTCTCAGAGACACACTAACCATCGTTCCTTCTGAGTCT
+
:@:>599999405554<9:=55555.//;4///7//)549:;C><B:?;7?698ABCCCC1B888//)/:88899234/9;;;*//,/5;;</99>:>>C965=992/2792///27:;9<<<<>;;996<<<8>>9:69???ABBB=@<@00+0>>>@?BB>BA>>9=9==;?BA<=98888&///(//////#/94;:;;<99:9-2-2558.5.554445<<::=9?994:>?7>>@=@@BBBBBBBCAABB977;88722222+24953382628(....3565
@ATNG8:00334:03298
GATGGTAGTGTCAGTGCGCGTCGTCCAGAAGATCAGGAACTCTAGAAGAATTCAGATTTTAACACGAGAGTAAACGTAAAAAGAAGGTTTTACAAGACTCACGTTAACAATATTGCAGCAGTACGCACACAATCGAAGCGCAGTAAGGATGGCTAGTGTAACTAGCAAGAATACCACGAAAGCAAGAAAAAGAAGTACGCTATTAACTATTAACGTACCTGTCTCTTCCGAAACGAATGAGTACGTGTGACGTACGTGAGCTACCATCGTTCCTTCTGAGTCT
+
:;<B7;;==A;66==;;;;;666>?<?>>:;;;:55.5.44:<<<<7<<7:58::7337&328;8:<;<<=B=9<>94999'9B;:9>@@3A@@;@<99B@@@D@D?BB@CBD@EB<<;EGDGBBBAA@BC=@@BB?CBAAAA::6;?A;;:;CAAABCC>B?AABE@BB<??<7<>>??7<<<8=?AAA2@A>998?>877;7<.55;;8>:>>BBC>@</////)/3:;<8===9==443=99///77::=::8<888=?=A6=---8)-)-)---777//
@ATNG8:00342:03297
GATGGTAGTATATCGCGTCGCTATCCAGAAGATCAGGAACTCTAGAAGAATTCAGATTTTTAACACGAAGAGTAAACGTAAAAAGAAGGTTTTACAAGACTCACGTTAACAATATTGCAGCAGTACGCACACAATCGAAGCGCAGTAAGGATGGCTAGTGTAACTAGCAAGAATACCACGAAAGCAAGAAAAAGAAGTACGCTATTAACTATTAACTTACCTGTCTCTTCCGAAACAATGAGTACGAGAGAGCACACGTGTCTACCATCGTTCCTTCTGAGTCT
+
?<@D@CCCCCA@@CBBBABCCCDDH@BAA=>>>>9:.54595555<8==<@>BA@AFDDD1;6;==00*0;;9::2:5:6>==*6646;@@@7BEDBCABAABB00+05<<6=@B=@CBBCCCEGCCCCCCCC@DCBB@BCBBBBBF?B?BBB>BAAABBBB?AAACBB?BC?BBB=@@9:9,9@@<AFGED3BB?B????;BBD=C:@@AB7;7;A;>?:====;;;:@:988-7>9=>>===;;;???>>>@A?>>>@@@@@@=?:;;>:>;><>A@@@?AA
@ATNG8:00302:03344
GATGGTAGTATCTGCACACTCTGTCCAGAAGATCAGGAACTCTAGAAGAATTCAGATTTTTAACACGAGAGTAAACGTAAAAAGAAGGTTTTACAAGACTCACGTTAACAATATTGCAGCAGTACGCACACAATCGAAGCGCAGTAAGGATGGCTAGTGTAACTAGCAAGAATACCACGAAAGCAAGAAAAAGAAGTACGCTATTAACTATTAACGTACCTGTCTCTTCCGAAACGAATGAGTACTGTATCTATGTGTGCGCTACCATCGTTCCTTCTGAGTCT
+
@CCM@DABBBBBBBBBBCCCCDGBB>BCIACCBCBD@B@CCCCCCC@A?=??BAA?>?>>.??DBBADCCBBBB=??:;;:;*;G@C>BBC;BIK@CBCCCCCBB?B?BB@BFD?CCCCCCCCCCCCCCCCC?CCCC@AAABBCBB>C@BBB@BBCCCDCC?ABBBBB@BB=@>?;>?ACC=???=@@@@@2@A=B999BAAAC<A<AB@@:=:=?CCD@CCBBBBB=?=?BB>BBB?BBBBBAAABBBBBBBBBBBBBBABBCB;??@@@<@<@;>>@>>>BA
@ATNG8:00313:03323
GATGGTAGCACGAGTCACTCATATCCAGAAGATCAGGAACTCTAGAAGAATTCAGATTTTTAACACGAGAGTAAACGTAAAAAGAAGGTTTTACAAGACTCACGTTAACAATATTGCAGCAGTACGCACACAATCGAAGCGCAGTAAGGATGGCTAGTGTAACTAGCAAGAATACCACGAAAGCAAGAAAAAGAAGTACGCTATTAACTATTAACGTACCTGTCTCTTCCGAAACGAATGAGTACGAGAGTCAGAGCAGAGCTACCTTCGTTCCTTCTGAGTCT
+
<ABD@>8??////:::<;;;?666?:==B>ABBC<;7<>BABBAAB@@A=@@@@@A@DBD3E;::A::9??;>>*3344444$4;.506??2>===@;9:<>;>A<@<9969AA>BB@@@;;;BBB@??@AA=A;;<?A@@@AACC@GAC<;:;A@>?@??597=>7808=8;?>=@@A@B9@@@=?????,=@<:99?@779=8=9;;:::?:67;BB=A??984=7A9@@C<???177<?@@BBBB777?B>>>??>=<5522.23>9>:>;=8<<;;??>>
@ATNG8:00313:03344
GATGGTAGGCGAGAGTGAGACGCAGTACTCATTCGTTTCGGAAGAGACAGGTACGTTAATAGTTAATAGCGTACTTCTTTTTCTTGCTTTCGTGGTATTCTTGCTAGTTACACTAGCCATCCTTACTGCGCTTCGATTGTGTGCGTACTGCTGCAATATTGTTAACGTGAGTCTTGTAAAACCTTCTTTTACGTTTACTCTCGTGTAAAATCTGAATTCTTCTAGAGTTCCTGATCTTCTGGGCTGCGCTGATATGCGCTACCATCGTTCCTTCTGAGTCT
+
@::=8=@C@CCDDCCCCCCCCCCCCCCEDDA@?@AAB<BB?B@CBBBBCC@CCCCC?C@CCAA=A?CBCCCCBAA89:998$83,7<??8?ABB?B>>9>>9==@C@A>ABBACB>><>??=@<@@???<;;;??=>:=>>>>>>AAAAAA@@=<8<::4:;395:@@@A?@@@;=7878)8:=:8///)/<;;;+//769:;<///==/;9B@@5:6;=;>>=A:;;6;:>>>?==6;:::3:::6:9///===<???>>><>>=AB<><>:==@@>>>E
@ATNG8:00315:03300
GATGGTAGAGAGAGCTCTCTCATCGTACTCATTCGTTTCGAAGAGACAGGTACGTTAATAGTTAATAGCGTACTTCTTTTTCTTGCTTTCGTGGTATTCTTGCTAGTTACACTAGCCATCCTTACTGCGCTTCGATTGTGTGCGTACTGCTGCAATATTGTTAACGTGAGTCTTGTAAAAACCTTCTTTTTACGTTTACTCTCGTGTTAAAAATCTGAATTCTTCTAGAGTTCCTGATCTTCTGGCGCTCTGTCACGTCTGCTACCATCGTTCCTTCTGAGTCT
+
BCBB?BBCCCABBED@AAABCCCFBBBCCGCC@BDDD>CCC?CAA@CCE@?AABB@B?BBLC@B>??BAAABA@>??=<=,=>9=@@A8BBBB@D8859C<@AABBB?BBB?>?AA<@==:=<A@@768==;?B>>:=B@@@AAAAA>>>A975/6//)//+/7=?BBA>>>=9;78888(84<19:AAA/AB??>6:8>;>AA;;;<??>?/?888C9=9>@<@@@><::+/+/:<>=?:;;;=????B>>>@A@@@A???A@?:=<<<<39496<A@@@?@@
@ATNG8:00319:03315
GATGGTAGTGCGTGAGAGAGAGACCCAGAAGATCAGGAACTCTAGAAGAATTCAGATTTTTAACACGAGAGTAAACGTAAAAAGAAGGTTTTACAAGACTCACGTTAACAATATTGCAGCAGTACGCACACAATCGAAGCGCAGTAAGGATGGCTAGTGTAACTAGCAAGAATACCACGAAAGCAAGAAAAAAGAAGTACGCTATTAACTATTAACGTACCTGTCTCTTCCGAAACGAATGAGTACTTAGATATACGTATAGCTACCATCGTTCCTTCTGAGTCT
+
44<=056;;;@B?EDDCDAB@C;;9)59<7=CAAAA7;444;;>AA?8925???>???=>,=:<::>:>@@@@B:88@CCCC5BC@C@DDD:BCCAGACCAB@@@6;69@;ABB?BD@@@CCBCCHCCCBBB@BBBC@CCA@@BBC?@<@00+0<<<<<>A=999BBA?CC9::@:=;;;;3<;<8000000%095///;;:8<;254557=6C6>;??;<@<<554;7;254=1333-333/66/-(-9---;;:6222225339)....3:=17.333?<==B
@ATNG8:00322:03315
GATGGTAGCGCACACATAGATACAGTACTCATTCGTTTCGGAAGAGACAGGTACGTTAATAGTTAATAGCGTACTTCTTTTTCTTGCTTTCGTGGTATTCTTGCTAGTTACACTAGCCATCCTTACTGCGCTTCGATTGTGTGCGTACTGCTGCAATATTGTTAACGTGAGTCTTGTAAAACCTTCTTTTTACGTTTACTCTCGTGTTAAAATCTGAATTCTTCTAGAGTTCCTGATCTTCTGGGTCTCTCTCTCACGCACTACCATCGTTCCTTCTGAGTCT
+
4<=>;?@<<<=99:;;;;;;><959955////)////)/58>8=>=;;55.59556:>8=<;:5;5:=:;;=<<?9<<>>>+>>?@A=@6=>55.59949:4955599455566;=?<@@@<@:>;;;;;;<=@@@@=AAB@B999<<@555:54.5;939<04.5<444@@99445555&56;655555$5555>3;666<<><<;.555&5//--(-6::*-.0/044393::<===:>:;;4;;<<655;;444559;;=>8/0///)/5:)/-55////
@ATNG8:00323:03303
GATGGTAGATATATGCACGCTCTACCAGAAGATCAGGAACTCTAGAAGAATTCAGATTTTTAACACGAGAGTAAACGTAAAAAGAAGGTTTTACAAGACTCACGTTAACAATATTGCAGCAGTACGCACACAATCGAAGCGCAGTAAGGATGGCTAGTGTAACTAGCAAGAATACCACTAAAGCAAGAAAAAGAAGTACGCTATTAACTATTAACGTACCTGTCTCTTCCGAAACGAATGAGTACTATAGACTATCTGAGACTACCCATCGTTCCTTCTGAGTCT
+
?;CD?CDDBBBBDCDCCBBBBBCCC@CCCABBCCBC>B@ABCBCAA?CC?B>BB>>@EFE1?<?BDCCCC>>?@8?<:<;;;';=8=;@@@4@BB=BBCCDECDC@DABB@BCC?BBBBBCCCCCCCCBBBD@BB@C@DBAAABBB@C@CBB?BCBBACCB@CAA???<@@<?=?4::?AD>BBB@BBABB2BB=??>BDEEDD;>:>>==8=8=?BBC=;<;AA>@<?<?AD=BBB>BAC???CDCDBBBBBBCBBBBBBBCBCC@???BE@F?B=?@CBB@@@
@ATNG8:00324:03302
GATGGTAGATACTCGCTGATACACCCAGAAGATCAGGAACTCTAGAAGAATTCAGATTTTTAACACGAGAGTAAACGTAAAAAGAAGGTTTTACAAGACTCACGTTAACAATATTGCAGCAGTACGCACACAATCGAAGCGCAGTAAGGATGGCTAGTGTAACTAGCAAGAATACCACGAAAGCAAGAAAAAGAAGTACGCTATTAACTATTAACGTACCTGTCTCTTCCGAAACGAATGAGTACACACTCTCATATGACACTACCATCGTTCCTTCTGAGTCT
+
<;@B@CBBCCBBCBCCCCDBA@BBF?CCD@CCA@AC?B>AAAAACC@CB?B@CBA?????.?@@AABABBABBC8@><;;;;$9<7<9;;;1;EC<CCCCCCCBC>A@AA?BCB@CBAACGGGCCCCCBBBC@CBBB>@@A@BACC<@=@;;7<BCCCCBB?BCCBCB@BB?BA@=@@;;;500/)/>>>@00008BBCB??@@3838==?6;8;CEDE?ABBAA@B=A>BAC=A??<????CBBBBBBBBBBB??BCABBBBBB?BCCBC@E=A=@CB??@??
@ATNG8:00327:03305
GATGGTAGGACGAGCGTCTGAGAGGTACTCATTCGTTTCGGAAGAGACAGGTACGTTAATAGTTAATAGCGTACTTCTTTTTCTTGCTTTCGTGGTATTCTTGCTAGTTACACTAGCCATCCTTACTGCGCTTCGATTGTGTGCGTACTGCTGCAATATTGTTAACGTGAGTCTTGTAAACCTTCTTTTTACGTTTACTCTCGTGTTAAAAATCTGAATTCTTCTAGAGTTCCTTATCTTCTGGGTGCGCTACAGTCTCTCTACCATCGTTCCTTCTGAGTCT
+
AABD@B<B@DCCCA?AFJLBBBBB?BBBCCCCACBBB=BD@C@BBBCCBC?BBDDD@D@DDCB=CACCCCBBABC=>>>>>0@C?BBDF@AAAB>BCA?AB>BBBBCCACCCCCCCC@BBB9:99BBBC@@@@CCBB@CCCCCCBBBCDCCCABB@C@@=@A=A=ABCBBBBBB?BBBB<B>B;;;;;;*;AABD?BBACCCDCCC5;;;;*;@?A@<@?;;8;BEBBAC?C?B@CCBB:>:;;0;A@A@CBCBDDCBBBABBC@CBCBC@DBHACCBBBBBB
@ATNG8:00327:03329
GATGGTAGCTCACGTACGTCACACGTACTCATTCGTTTCGGAAGAGACAGGTACGTTAATAGTTAATAGCGTACTTCTTTTTCTTGCTTTCGTGGTATTCTTGCTAGTTACACTAGCCATCCTTACTGCGCTTCGATTGTGTGCGTACTGCTGCAATATTGTTAACGTGAGTCTTGTAAAACCTTCTTTTTACGTTTACTCTCGTGTTAAAAATCTGAATTCTTCTAGAGTTCCTGATCTTCTGGATATGAGTGACTCGTGCTACCATCGTTCCTTCTGAGTCT
+
@:@@>BCCCCCCCCCCCCCCBCBBBCCDDDBC?CCCD>CC@C@CCBBCCC=BBCCC?C<@@CC@C@CBBABBBBC?BBCCC2AB?CBBB>BBBB?BCC@BB<>>?AAA?CBBAAACC?DAA<>8>??=>>>=9?BAA<9::AA@@?AAAA@@@??;?@?;?A<A<@@A@@@A>><>@EDD5A=A==<<<<.==;:;1:76///@==A;AADD/A;;;?8=8>>8>=>>BBB:>:>BA=>=7;;?;???AA;;;;;;>??????A=9====@9=-/,/:::>:::
@ATNG8:00328:03320
GATGGTAGTGTCATATGAGAGTGTGTACTCATTCGTTTCGGAAGAGACAGGTACGTTAATAGTTAATAGCGTACTTCTTTTTCTTGCTTTCGTGGTATTCTTGCTAGTTACACTAGCCATCCTTACTGCGCTTCGATTGTGTGCGTACTGCTGCAATATTGTTAACGTGAGTCTTGTAAAACCTTCTTTTTACGTTTACTCTCGTGTTAAAAATCTGAATTCTTCTAGAGTTCCTGATCTTCTGGCTCTCGTAGACAGATACTACCATCGTTCCTTCTGAGTCT
+
BABE@CBCBBBAA;>>@CGHAA@BB@@ACB@@>AAAA;AA<A=@@@B>HIACCDCC@C@BBBA6;6;CBBC@AAC?CCCCC5BB?BACC>CBDC@BBB>BE9:9A@BB@BBCCBBCC@BBC>B>BBBBBCCC@CDCC@CBBCBCCCBBBAA@@@A>B@@>AC@E@DCDBB@?>=244444&439455555$4;<=@46666=<>955.5555$5<<>>:>7;;69;559598@9@>>;>=:9994><@BCDB;:;C@@;;;;A@@:?>959=A<?<??C>>==?
@ATNG8:00328:03323
GATGGTAGCAGACGTGACAGAGCGCCAGAAGATCAGGAACTCTAGAAGAATTCAGGTTTTTAACACGAGAGTAAACGTAAAAAGAAGGTTTTACAAGACTCACGTTAACAATATTGCAGCAGTACGCACACAATCGAAGCGCAGTAAGGATGGCTAGTGTAACTAGCATGAATACCACGAAAGCAAGAAAAAGAAGTACGCTATTAACTATTAACGTACCTGTCTCTTCCGAAACGAATGATACTGCGTCTCACTCTCGCCTACCATCGTTCCTTCTGAGTCT
+
BBBCAC9<;BCCCDBBCBCCDDCBB?BCC@BBBBBB?B@CDCACCC@AA>A=?>>18889(9?CCBBBBCDDCD?DC@@@@>0>B;@<AAA8ADDABCDCCCDBC@C@BA>ACD@CCCACCCDCCCCCBBAA>ACCD@BBBBBBBB?C@CBB@AAABBBBA?AAABCCCBD@AAA@BCEDD=@?=>:9999)9?=CBBBCCBBC?C?CCCB?B?CBBBC@AAA@@??9?;?BC>BBB>AABBBCCCCDBBBCABABBCCC?BBC?BAAAD?C?AACCBAAABB
@ATNG8:00328:03337
GATGGTAGCATCATGCATATCTCACCAGAAGATCAGGAACTCTAGAAGAATTCAGATTTTTAACACGAGAGTAAACGTAAAAAGAAGGTTTTACAAGACTCACGTTAACAATATTGCAGCAGTACGCACACAATCGAAGCGCAGTAAGGATGGCTAGTGTAACTAGCAAGAATACCACGAAAGCAAGAAAAAGAAGTACGCTATTAACTATTAACGTACCTGTCTCTTCCGAAACGAATGAGTACTATGTAGAGCTCTATACTACCATCGTTCCTTCTGAGTCT
+
A?BC@DCBABBBCCBCDABACDDCC?CBB@BCCCBB@C?BBCCCCC?BB?B?BBB@A@@@2@@CBAABDCBBBB9@?::::;*;C>B5;;;7:CDADCCCCCCBB=B@CC?CCD?BBAACCCCCCCCCBBBC@CCCC?CCAAACBC>C@CAA?ACDCBCBB?BDBBBB?AA=@@A=@@@@@:????BBBBB3BB@C>>>CAAA?9=:??CA:>:>@BCC@CCAA@AA7999DE>CBB?ABBCDBBBABBBBCBBA@@>>>=A@@@<@>>>?;?;@6::?>>>AA
@ATNG8:00329:03343
GATGGTAGGTGCACATGAGTGTATCCAGAAGATCAGGAACTCTAGAAGAATTCAGATTTTTAACACGAGAGTAAACGTAAAAAGAAGGTTTTACAAGACTCACGTTAACAATATTGCAGCAGTACGCACACAATCGAAGCGCAGTAAGGATGGCTAGTGTAACTAGCAAGAATACCACGAAAGCAAGAAAAAGAAGTACGCTATTAACTATTAACGTACCTGTCTCTTCCGAAACGAATGAGTACGATGAGAGAGCTCTCTCTACCATCGTTCCTTCTGAGTCT
+
@AFE>AAB;;;CCLECCCCBBBCCD?@@B?BAAABA>A>AAAA@;;5;;=A=;;:???@@0@:999@@BCCBBC<BB;;;;;*<A=@5;;;.:AB<ACB@@@@@@<?=@A?BBB?CCBBBCBBBCCCGFCCC@@@@B@CBBBCCCC@C@C::8:BDABBCC@@@?????AC?A>>;??AAA=???=;;;;;,;=;000;;BBBB=B<??>A<B<AACCC@CC@@@@A<@;@@@<ABC@BBBBCC::9BBBBBBBBCBBA?999@A=?:;;??B?A?BBABBBCB
@ATNG8:00330:03309
GATGGTAGTATATCGCGTCGCTATCCAGAAGATCAGGAACTCTATAAGAATTCAGATTTTTAACACGAGAGTAAACGTAAAAAGAAGGTTTTACAAGACTCACGTTAACAATATTGCAGCAGTACGCAACACAATCGAAGCGCAGTAAGGATGGCTAGTGTAACTAGCAAGAATACCACGAAAGCAAGAAAAAGAAGTACGCTATTAACTATTAACGTACCTCTCTTCCGAAACGAATGAGTACACATCGTCGTGTCGTGCTACCATCGTTCCTTCTGAGTCT
+
A@AB?BEDBCBCCCCDCCDCCCBBB?BBC@BBCCBB?C?CBEAA@D@DC@C@BCBCCCBB3B?BABCBBBBBBC<AABBBBB5@@=?>BBA9AEE@CCCBBBCCC@C@BB?CCC@CCCBCBCCCCCBC?CCCC?BBBB?BAA@BC@?=A@CCC@CECDDBAA>ADCCBC?CC?BBB>@@A?A979819?@@B2BC=;;;>@A???<@;>>@@7;8;@CCE@CA???=A=ACC=BBC@@@?BCEBBBBDBBBBBBBAAAAAAAA@<89;;;5<<@9@@BCCCCC
@ATNG8:00337:03304
GATGGTAGTACATGATAGACGACACCAGAAGATCAGGAACTCTAGAAGAATTCAGATTTTTAACACGAGAGTAAACGTAAAAAGAAGGTTTTACAAGACTCACGTTAACAATATTGCAGCAGTACGCACACAATCGAAGCGCTGTAAGGATGGCTAGTGTAACTAGCAAGAATACCACGAAAGCAAGAAAAAGAAGTACGCTATTAACTATTAACGTACCTGTCTCTTCCGAAACGAATGAGTGCTATGTAGAGCTCTATACTACCATCGTTCCTTCTGAGTCT
+
489:=BDGBBBCBCBCCCCCBBBBC@DFD@CBBB@@4;59@@ABBB?BC>@=A@CAAAAB2B@CGCCCBCCCB@=@@===>=,=?;A4;;;6;DFACCCCBBCBA>CACC?BCD@GBBBCABCBBBBBBCDDAE@BBACCBAAB@@<AAEAA@BHDCBBCC@CCCBBB@:99:CC;??:99,9999?BCDC3CC?CAAABAB@@4959ABB@B?@ACAA=@;;;@AB>B@CCC?CBC@BBACCCBBBBABACCBBBBBBBBBBBC?A?>?D@D>A=<<?998<<
@ATNG8:00338:03344
GATGGTAGTGTCATATGAGAGTGTGTACTCATTCGTTTCGGAAGAGACAGGTACGTTAATAGTTAATAGCGTACTTCTTTTTCTTGCTTTCGTGGTATTCTTGCTAGTTACACTAGCCATCCTTACTGCGCTTCGATTGTGTGCGTACTTCTGCAATATTGTTAACGTGAGTCTTGTAAAACCTTCTTTTTTACGTTTACTCTCGTGTTAAAAATCTGAATTCTTCTAGAGTTCCTGATCTTCTGGTCTACTACACTGTACTCTACCATCGTTCCTTCTGAGTCT
+
@::C@CCCCCCBBBCCCCCBCCCBBBBBBA::;:BAG>CC@C?BBBBCFG@BCCCD?B?BCCB?C@CDCBB@@@B=@@@@>,??<@ABA=ABBB@CCC@CC9;;BBBC@BBCCCCCCADCC@C@CBBBBBAA<ABBD@CBBBCCDCEBB>BBCCC@CCC?BB?B?BBABCCCCC?BBCCC;@;?>;;::::%;BCCG<@;;;BBB@AC5;<;<*;BBBC@C@CCACECBBBC@D@CCCCDC?A@B?CBBBCCCABACCCCGCDBCDAC@@@B?B?B?BBCCCCCC
@ATNG8:00345:03331
GATGGTAGATATATGCACGCTCTACCAGAAGATCAGGAACTCTAGAAGAATTCAGATTTTTAACACGAGAGTAAACGTAAAAAGAAGGTTTTACAAGACTCACGTTAACAATATTGCAGCAGTACGCACACAATCGAAGCGCAGTAAGGATGGCTAGTGTAACTAGCAAGAATACCACGAAAGCAAGAAAAAGAAGTACGCTATTAACTATTAACGTACCTGTCTCTTCCGAAACGAATGAGTACGTGTGACGTACGTGAGCTACCATCGTTCCTTCTGAGTCT
+
AACD@ECCBBCCDCCCCCCCCCCCC@BAB>BBBCBB@B?BBCBABB?BB>A>AAACCCCC+B?BBBBBBBBCCC=AAACCCC5BA>B?AAB:BBB>BBBDCCHAA?B@CC@BBB?BBDDCBBBBCDCCBABB?@B??<@BCCCBAA>B@CBC?BDDDBBBC@AAACCD?AA?B@B?BBCCA7?<<899898(:@<?:9:CCCCA;?;?@BD7;7;?BBB?BB@@@@A=?;:::59CC@CBBBBBBEBBBBCCDCBBBBBBBCCAA>ABBBB?B?B?CBBBBBB>
@ATNG8:00346:03319
GATGGTAGGCGCATACATACGCGCCAGAAGATCAGGAACTCTAGAAGAATTCATGATTTTTTTAACACGAGAGTAAACGTAAAAAAAGAAGGTTTTTACAAGACTCACGTTAACAATATTGCAGCAGTACGCACACAATCGAAGCGCAGTAAGGATGGCTAGTGTAACTAGCAAGAATACCACGAAAGCAAGAAAAAAGAAGTACGCTATTAACTATTAACGTACCTGTCTCTTCCGAAACGAATGAGTACAGAGAGTACGATATATCGTTCCGTTCTGAGTCT
+
8:5505<<056=:5555559999=7;;B==<>999.56;0/////)//38)/444::?>===#4/3889////99;2766555555#66)/)////$///(/:99:::==5:49947884:@<?BBBBBBBCCCCDK@DB@@=@AA@BCBB?B@BAB>ABB@@@BA=@@@:::=?=9>::3:::::,9<<;999999%9?:>989>>BCC@C???BB<B;??DCC@BBBAC@?5;5;;;0;@=2999>>=>887>=??B<>>BBBB?>=;59)//)/;;:8565
@ATNG8:00303:03372
GATGGTAGGCGACATACATACGCGCCAGAAGATCAGGAACTCTAGAAGAATTCAGATTTTTAACACGAGAGTAAACATAAAAAAGATGGTTTTTACAAGACTCACGTTAACAATATTTGCAGCAGTACGCACACAATCGAAAGCGCAGTAAAGGATGGCTAGTGTAACTAGCAAGAATACCACGAAAAGCAAGAAAAAAGAAGTACGCTATTAAATTATTAAACGTACCTGTCTCTTTCCGAAAACGAAATGAGTACGAGAGTCAGAGCAGAGCTACCATCGATAACCTCGAGTCT
+
959=8<B=<>0//:=;?CCCA@@;;4;;;5:BBBCI9;8;AA@@;:4;@:=:<@B;;;;;*;59A@BBBBC;;;05@499:;;%;>B<24:9;$:4423;8888;?;49;?A;>;;;.;ABBDCBCDCCCAAA00*0=000*9?>>>;;;:(9259@?CCCC@F<;;;CCA@?;9939>>299::::+:>>;9:::99%97/3==??AAAA;??8:888087(65:;929@;=</00)0+////&////(/8::;<:>:;;>??C@@?BB???CB?;7;000;@@=B@BBBB>>>>
@ATNG8:00303:03399
GATGGTAGCGCGACGAGCGTAGACCCAGAAGATCAGGAACTCTAGAAGAATTCAGATTTTTAACACGAGAGTAAACGTAAAAAGAAGGTTTTACAAGACTCACGTTAACAATATTGCAGCAGTACGCACACAATCGAAGCGCAGTAAGGATGGCTAGTGTAACTAGCAAGAATACCACGAAAGCAAGAAAAAGAAGTACGCTATTAACTATTAACGTACCTGTCTCTTCCGAAACGAATGAGTACTATGTAGAGCTCTATACTACCATCGTTCCTTCTGAGTCT
+
AABB@CCCBB@?ABCCCDCCCCCCD<AAD@BCBBBB?B?BBCDCCC?BB?B?BBBBAAAA2A?BDB@ACAABCC>EBBBAAA2AA?B@CCC<CHGADBBBBBBBC@BABB?BAB@CCCCDBCCCBBDDBBAC?CDAA>ABC@BA?>9@=A::::FCCCCCC?CAABDA?CC@BBB999???8???=AFFCC2BB?B??;@AAAA;A<A@@A7:7;BCCC?CCAAA??<?=ACC>CBB?CCCBBCAA@CCCCCC???@@>>>@@@B;???@A=B:>:<?>99:<=
@ATNG8:00313:03360
GATGGTAGACATATCGTACTCTCTGTACTCATTCGTTTCGGAAGAGACAGGTACGTTAATAGTTAATAGCGTACTTCTTTTTCTTGCTTTCGTGGTATTCTTGCTAGTTACACTAGCCATCCTTACTGCGCTTCGATTGTGTGCGTACTGCTGCAATATTGTTAACGTGAGTCTTGTAAAACCTTCTTTTTACGTTTACTCTCGTGTTAAAAATCTGAATTCTTCTAGAGTTCCTGATCTTCTGGGTGCGCTACAGTCTCTCTACCATCGTTCCTTCTGAGTCT
+
9:<;05<@@CCCCCCCC@ABCCCCCCCCDBBB?C@@@<AB?B@BABACBB?BBBAA=?<?AA@=A=?AABCCA??;?>A?A1AA?@A==5>BBB@A?;7;@700/=;>:9>ACBA??7==?<@<A???@:::<A<<<9==>?=>>?B????>=;;8<==;?A=B<@>>>BAA;;155><>2?8=5<==;?/?>?@@6:8;999<===7====.====A:?9>=8>@>>>;;7;:?A>>=?:>;;;3;=====?@?>>=BA??79923---9494949=AA?>>>
@ATNG8:00314:03381
GATGGTAGTATCTGCACACTCTGTCCAGAAGATCAGGAACTCTAGAAGAATTCAGATTTTTTAACACGAGAGTAAACGTAAAAAGAAGGTTTTTACAAGACTCACGTTAACAATATTGCAGCAGTACGCACACAATCGAAGCGCAGTAAGGATGGCTAGTGTAACTAGCAAGAATACCACGAAAGCAAGAAAAAAGAAGTACGCTATTTAACTATTAACGTACCTGTCTCTTCCGAAACGAATGAGTACATAGATATACGTATAGCTACCATCGTTCCTTCTGAGTCT
+
444=?BCCDBBBCCCBBCBCBBBAA=@BB>BBCBBKAC?BB@@@@C?BB@D?BA::999:9%:;@AACFEBBBAA;99;><<<+=@;?:?DDD1CCC@BBBAABC@@?@@CB?CBC?BBAABCCCCCCBBBBBC@DBBB?CCBBCC>><@?BBB@BCCBBBBB?BBBBBB?BB=999>A@=??8<>?;9999:9%9?;?:9:A>@888)89:9:D:>:=DCCC?BA@@?CB?B?BAC=AAA=AABBBBBBBBAAACACACA>??@=>>A<@>@;><>?A=A===8///
@ATNG8:00316:03384
GATGGTAGGCGACATACATACGCGCCAGAAGATCAGGAACTCTAGAAGAATTCAGATTTTTAACACGAGAGTAAACGTAAAAAGAAGGTTTTACAAGACTCACGTTAACAATATTGCAGCAGTACGCACACAATCGAAGCGCAGTAAGGATGGCTAGTGTAACTAGCAAGAATACCACGAAAGCAAGAAAAAGAAGTACGCTATTAACTATTAACGTACCTGTCTCTTCCGAAACGAATGAGTACGTGTGCGACGTGTCTCCTACCATCGTTCCTTCTGAGTCT
+
;::=<AB@?B966@BBBCCCCBBCC@BBBACCCBCDAC@BBBCBBC?CC@D???A;;;;;*;>CCDFCCCD:;;/;>AABBB2BC>C5;;;*;CC=CCBBCEECB?B?AA>AAB?CCEDDBBBCCCBBBDECACCDD<@?CCCCAA?B@CCCBCBBBBBCC@CACBBB@BB?BBB9::DCC;@<<889899(9@<@@BBBBBHD?B?BBA>5;5;BCBB@BC@@@@B>A>AAA9@;96:@@ABBBBBA@??CCCBBBBBA@=@9949CC?C?B?B?BBCBBB??
@ATNG8:00317:03379
GATGGTAGCGCACACATAGATACAGTACTCATTCGTTTCGGAAGAGACAGGTACGTTTAATAGTTAATAGCGTACTTCTTTTTCTTGCTTTCGTGGTATTCTTGCTAGTTACACTAGCCATCCTTACTGCGCTTCGATTGTGTGCGTACTGCTGCAATATTGTTAACGTGAGTCTTGTAAAACCTTCTTTTTACGTTTACTCTCGTGTTAAAAATCTGAATTCTTCTAGAGTTCCTGATCTTCTGGCTCTCGTAGACAGATACTACCATCGTTCCTTCTGAGTCT
+
777=;99;65<;99>A969<A559<965?@=B?BDDD=BC@C?99656;:499>;99)::?>9;059==B>><;;=:=>>==)5;89@@C:B>@@7?<@>@B69:>>BC@CFGCCBBC=A@@?C?CCCCCCCB?BCCC@CCCCBBA@ABCBA@ABB?BBB?BB@B?BB;;;AACCACBCCC:C?B9;;BBB2CCCBD=BA@AABAA@A=@A@A,;;;;;6;@CD@AAA;;;B@B=A@@A@?=?;;5;A<;;@@@AB;;::>==?>>99:9>>:??C>ABB>>=:=
@ATNG8:00317:03382
GATGGTAGACATATCGTACTCTCTGTACTCATTCGTTTCGGAAGAGACAGGTACGTTAATAGTTAATAGCGTACTTCTTTTTCTTGCTTTCGTGGTATTCTTGCTAGTTACACTAGCCATCCTTACTGCGCTTCGATTGTGTGCGTACTTCTGCAATATTGTTAACGTGAGTCTTGTAAAACCTTCTTTTTACGTTTACTCTCGTGTTAAAAATCTGAATTCTTCTAGAGTTCCTGATCTTCTGGGTGCGCTTACAGTCTCTTCTACCATCGTTCCCTTCTGAGTCT
+
:44=8=BBBCCCCC;;;FGHIBBBFFCBB@;;6<CCD=BB9::;BCACBB>@@@9979?AAAB>B>BBBBBBC=B>CCCCC3?>:>?:;09BBC@CCC?BB>?>?BAA>=?@@@@:;8;AA<@<@@A>>>??<>?@?;>>??>>=ABBB;@@A@@<>>>=AA<A:>>@@?@?8818<;;<2<9=767888(/:333)------;<;@<A@@@*;<=<A:=5:;7==@B@@@<?<??;;;A=A@@@:@<<;//+/;622----*-97;6;///;*//*/499632,,,
@ATNG8:00317:03385
GATGGTAGGCGACATACATACGCGCCAGAAGATCAGGAACTCTAGAAGAATTCAGATTTTTAACACGAGAGTAAACGTAAAAAGAAGGTTTTACAAGACTCACGTTAACAATATTGCAGCAGTACGCACACAATCGAAGCGCAGTAAGGATGGCTAGTGTAACTAGCAAGAATACCACGAAAGCAAGAAAAAAGAAGTACGCTATTAACTATTAACGTACCTGTCTCTTCCGAAACGAATGAGTACGTGTGCGACGTGTCTCCTACCATCGTTCCTTCTGAGTCT
+
9;;B<@AB=B:;;BBBCABAEDCCC@C@@>ACCCCC@C@BBBBDCC@CD?C?AAA;;:::*;=BBCCGIDBCBC>BBBBBBB5BD@D@CCC<CFDAHB;;;A?9924:9909@@<ABCBDBABBCBBBCBDCEBBBB:;;@CCCCDAG@B;;:;CCBCCBB?@@@BBB?BB@CCC<>>9::,7<<8<>??@?(@@<00/0>?A>?<>@>>?B=B=>>CBB?BBB;;;C@C?CAC=BAA<@?B?@?9:9>@@ABBBBBBAABC@BBC@BAB=D@C@C?CBBBB???
@ATNG8:00318:03385
GATGGTAGACACGTGTGCTCTCTCGTACTCATTCGTTTCGGAAGAGACAGGTACGTTAATAGTTAATAGCGTACTTCTTTTTCTTGCTTTCGTGGTATTCTTGCTAGTTACACTAGCCATCCTTACTGCGCTTCGATTGTGTGCGTACTGCTGCAATATTGTTAACGTGAGTCTTGTAAAACCTTCTTTTTACGTTTACTCTCGTGTTAAAAATCTGAATTCTTCTAGAGTTCCTGATCTTCTGGATAGCGACGCGATATACTACCATCGTTCCTTCTGAGTCT
+
BBBD@CCCBBCCCECBCCCCCDCDCBCBCEAA?BCBF>CC@C@CBBBCBB@BCCAB>A@BBBC?C>AACCBCBAC=AADDD2CC?BBBB=BBBC?C7709A8???@?A<ABB@@;AA<>==:=<@@@???@@<?A;;7=>?A???@@>>>A@@@@<>>>=>>;><>>CBC@@@A:>==AB2>8>7;:;;;+;>>??9???;;:888@=AABA/A;;;A=C:==;>>A?>>><?=AA@A;:7;;A<@@@??=<=>>>>>@@@>>>A:>=>?C<>:><AAA>>>A?
@ATNG8:00320:03378
GATGGTAGCGCACACATAGATACAGTACTCATTCGTTTCGGAAGAGACAGGTACGTTAATAGTTAATAGCTGTACTTCTTTTTCTTGCTTTCGTGGTATTCTTGCTAGTTACACTAGCCATCCTTACTGCGCTTCGATTGTGTGCGTACTGCTGCAATATTGTTAACGTGAGTCTTGTAAAACCTTCTTTTTACGTTTACTCTCGTGTTAAAAATCTGAATTCTTCTAGAGTTCCTGATCTTCTGGATAGCGACGCGATATACTACCATCGTTCCTTCTGAGTCT
+
::?B:>BCCBBDBBBBBCFCBBCCCCCBE@@@?BBAB=@@=@?BBBCCCCBCCCCDAC@CCDD@C@ABB000>=>=;=EEDD1BB><<=C8B=BGACBA=@A6::?CAC@CBA???>><>AC>B@CCCCFCCI@CCBB=BDCAAAACCCDELBBBB?C;;8;C=@=ADBBCBCCC59::9:*:<C<::;;;*;@@@B=BBBBCCA@??49999(9==A@>BACC>@@BAA;;7;?CABCCB?;;;=AAAA@BB;;;ACCBBBDFCC@@@@@A=A@D?BBBBAA@@
@ATNG8:00325:03390
GATGGTAGGAGACACGTCGCACACGTACTCATTCGTTTCGGAAGAGACAGGTACGTTAATAGTTAATAGCGTACTTCTTTTCTTGCTTTCGTGGTATCTTGCTAGTTACACTAGCCATCCTTACTGCGCTTCGATTGTGTGCGTACTGCTGCAATATTGTTAACGTGAGTCTTGTAAAACCTTCTTTTTACGTTTACTCTCGTGTTAAAAATCTGAATTCTTCTAGAGTTCCTGATCTTCTGGTGTCTGATCTGTATCACTACCATCGTTCCTTCTGAGTCT
+
///;899A?BBABCC;;;CCCCCB@@@AABAB=CBCC?DE@L@CC:;:CB@CDEBB?B@CAAB?C??@BACAB??:?AAA4@A=@AAB=BB@@7:0.-.)----/806788;9>@9:8818:==AA>==97<<::-//99A;<;>==;:9:<<8<<=;>?8=6<<>=<:<9<125<9<*717155667(59<AA9A>><979///(/./.$.2...2647728<999991505...55/77=79789:88AA@@A>>===::;:>>>==:>=A=BA@;;;==
@ATNG8:00329:03371
GATGGTAGCACGACACGACGATGTGTACTCATTCGTTTCGGAAGAGACAGGTACGTTAATAGTTAATAGCGTACTTCTTTTTCTTGCTTTCGTGGTATTCTTGCTAGTTACACTAGCCATCCTTACTGCGCTTCGATTGTGTGCGTACTGCTGCAATATTGTTAACGTGAGTCTTGTAAAACCTTCTTTTTACGTTTACTCTCGTGTTAAAAATCTGAATTCTTCTAGAGTTCCTGATCTTCTGGTAGAGCGTGCATATATCTACCATCGTTCCTTCTGAGTCT
+
;6:E;EEBBBBBACCCCDA99;ABBBBEBB@@=@CCC>CF@C?CCCDDBB?BCC@?<@>@@BC@C?BBBCBBBBB>@@CCC3CB@C===:>AAB?BDD?BB?>>>BBB?AAACAAAA>B@@9=9=>>>@>>>;>>>A066<<9<=>AA@@C>>??<AAA:AC=A<AA???CAAA;>8898,9:@:8////(/<666)------;98<9=@>@.7;;=F;B<>><>@@@>>><@=@A??@@7;;D>BCC;;;;;;BBB@>>>@@A@=@<==A=A<@<@@?>=;@>
@ATNG8:00335:03365
GATGGTAGCAGACGTGACAGAGCGCCAGAAGATCAGGAACTCTAGAAGAATTCAGATTTTTAACACGAGAGTAAACGTAAAAAGAAGGTTTTACAAGACTCACGTTAGCAATATTGCAGCAGTACGCACACAATCGAAGCGCAGTAAGGATGGCTAGTGTAACTAGCAAGAATACCACGAAAGCAAGAAAAAGAAGTACGCTATTAACTATTAACGTACCTGTCTCTTCCGAAACGAATGAGTACAGAGAGTACGATATGTCTACCATCGTTCCTTCTGAGTCT
+
DEE?@CAAABBCCBCCBBBDGGEBB=BDD?CCCCCC@C@BBBBBBB@CB@B@BBCBBBBB3B?CABACCCCBBB>AAACCCC5CB=B6;::6;BB?CABABBCBB?BBBG@CCC?BEBCDCEBCCCBBBBBB?BCBB@BBBBBC@@<BADBB?ABABABBC?CAAABB?BB>B@B;??888*:=>;::999(8@:C888AAA?@7:7;@AC:>:>BCBB?BABAABB?B?BCB=BAA?BBBBBCCDBBAAABBBA@ABCCBBA@@<;=@@@<A=B;>>??@=>>
@ATNG8:00342:03396
GATGGTAGCTCTGCTCTGACTCTCGTACTCATTCGTTTCGGAAGAGACAGGTACGTTAATAGTTAATAGCGTACTTCTTTCTCTTGCTTTCGTGGTATTCTTGCTAGTTACACTAGCCATCCTTACTGCGCTTCGATTGTGTGCGTACTGCTGCAATATTGTTAACGTGGGTCTTGTAAAACCTTCTTTTTACGTTTACTCTCGTGTTAAAAATCTGAATTCTTCTAGAGTTCCTGATCTTCTGGGCTGCGCTGATATGCGCTACCATCGTTCCTTCTGAGTCT
+
@@AB>B<BBBCCBABCCCBBCBBBBBBBBCAA>ABCC>CC?B?BCCDCCF@CCCCC@CADCBB?CACCCCCCCCC@CCD=BBCD@@A@C>CCBB>BBB?BC;;;ACDI?CBDCCCCC@CCC?B?BCCCCBBC@CFBB?BCCCCCCCBBDDDDBBB?CBB?BB?C?AAABB>CDDADCCCC;B?B@BBBBB5BCFCD=CCCCCCCA@@4:99:*;AA@C8;9;B?A@AABBFAHACCCCBB?@@@@9@@ABBCCECCCCCCBBBBD?AA@BM@B?B?CBBBCB::
@ATNG8:00346:03377
GATGGTAGGCGACATACATACGCGCCAGAAGATCAGGAACTCTAGAAGAATTCAGATTTTTAACACGAGAGTAAACGTAAAAAGAAGGTTTTACAAGACTCACGTTAACAATATTGCAGCAGTACGCACACAATCGAAGCGCAGTAAGGATGGCTAGTGTAACTAGCAAGAATACCACGAAAGCAAGAAAAAGAAGTACGCTATTAACTATTAACGTACCTGTCTCTTCCGAAACGAATGAGTACTGCGTCTCACTCTCGCCTACCATCGTTCCTTCTGAGTCT
+
444:7;;C:CBBBCKCCCBBBA@;;6;AB?CCCCA@=A@BBCDDCD@DC:;8:@D>@@@@,A=ABBBCCCCCCM>BAACDCC0BB<A=@BB7BBB>AAA@>>?;;2:;@?;@BB=@AAABBBCBCBBBDDGEBCBBB?B@@@BBBA>B@EA@?ACGFCCBB?CCCBAA>AC=AAB>@D:::,7778<???@2@B?@@BABBBBB@B?ABBA=B;>>BBC?AABABAA6;8;BB=B@@>ACBBBCBBBCBBBBBBBBBBABC@CDF@A:::C?B@B@CCCCDAAA
@ATNG8:00348:03358
GATGGTAGGCGTGTGAGAGTCTGCCCAGAAGATCAGGAACTCTAGAAGAATTCAGATTTTTAACACGAGAGTAAACGTAAAAAGAAGGTTTTACAAGACTCACGTTAACAATATTGCAGCAGTACGCACACAATCGAAGCGCAGTAAGGATGGCTAGTGTAACTAGCAAGAATACCACGAAAGCAAGAAAAAGAAGTACGCTATTAACTATTAACGTACCTGTCTCTTCCGAAACGAATGAGTACGATGAGATCTCGTGTGCTACCATCGTTCCTTCTGAGTCT
+
@<=B@BBB@BCCCBABCCCBBBBBB>BCDABCCCBB@B@CCCCDCC???>@@BBA@@@@@0@?BCA?@@CCAAA9>@99898(9=9=3:::29@A?BB@ABCCCD@A<;;7:@@<??A@@@>==AAA?????7=>AA:==>AA>;;7><ABC?B@AACCCC<A=ACAA=AA>BBC>BB<=<3<<:4:::::+;=8=BA@@@AAA:>:>>>@<A<@>>DD=A=>>@@@=B=@@@9>BB?BBBBAAABCCDAAA>?@B@??8:::@@9>AA?A<A:=:=@@ACA;;
@ATNG8:00348:03363
GATGGTAGATACTCGCTGATACACCCAGAAGATCAGGAACTCTAGAAGAATTCAGATTTTAACACGAGAGTAAACGTAAAAGAAGGTTTACAAGACTCACGTTAACAATATTGCAGCAGTACGCACACAATCGAAGCGCAGTAAGGATGGCTAGTGTAACTAGCAAGAATACCACGAAAGCAAGAAAAAGAAGTACGCTATTAACTATTAACGTACCTGTCTCTTCCGAAACGAATGAGTACATAGATATACGTATAGCTACCATCGTTCCTTCTGAGTCT
+
455>;?BCB?AABBBBCCC@@>999.;@A;AABB;98:?ACCA@AA???=?@BBBBBBB:B?CBBBDBAA87828<>AAB7AC@B>AA=AGDACECCCCBBB?B@BB?BAB>BCCCCCCCBCBGC@@@A>ACBB>AABAAA??<@?A@A?BCCCBBBB@BBBBBB@BB?BBB@BBBCC;?==999999(9A?BBBBBC??A:>:>ABB7;7;?AAA>AAAAABB?B@BBB=BCC@BBBBBBBBACCBBBBBB@@@@@@@@@A:>=A@B?A?C?CAC?>;::
@ATNG8:00304:03418
GATGGTAGCGCACACATAGATACAGTACTCATTCGTTTCGGAAGAGACAGGTACGTTAATAGTTAATAGCGTACTTCTTTTTCTTGCTTTCGTGGTATTCTTGCTAGTTACACTAGCCATCCTTACTGCGCTTCTATTGTGTGCGTACTGCTGCAATATTGTTAACGTGAGTCTTGTAAAACCTTCTTTTACGTTTACTCTCGTGTTAAAAATCTGAATTCTTCTAGAGTTCCTGATCTTCTGGAGATACACATGATACTCTACCATCGTTCCTTCTGAGTCT
+
CDCD?DCCB@ABCCBBBCCCAABDCCCCDCBB?BCCC=CB?B@DCBBBCC?BBCCC@C?CCCC?C?CCCCBBBCC?@@@??0@?<@CCE=CB@@=ABB?CC?BAAFFF?BBCDDCBB?BCD?C?CGEDCBBC@CCCC@BBBCCCCCCCCCDCBBB@CBB@BD?C?BBBDCCCCC?A::::.:>B>::::-;AABC>BBCCDDEBBB4;;;;*;@ABC@C@BD@CCDDCBA?B@CBCBBB?BBB@CCBBCCCCCCCCCCCAAABB?BBBBC?C?A?ACCBB@@@
@ATNG8:00307:03442
GATGGTAGCTCGCTGATGATATCTCCAGAAGATCAGGAACTCTAGAAGAATTCAGATTTTTAACACGAGAGTAAACGTAAAAAGAAGGTTTTACAAGACTCACGTTAACAATATTGCAGCAGTACGCACACAATCGAAGCGCAGTAAGGATGGCTAGTGTAACTAGCAAGAATACCACGAAAGCAAGAAAAAGAAGTACGCTATTAACTATTAACGTACCTGTCTCTTCCGAAACGAATGAGTACACATCGTCGTGTCGTGCTACCATCGTTCCTTCTGAGTCT
+
CBBC?DDD@@;;@;;5@959;669<7<=B?ABBBAA=@>@BBCBCB@BA=A?CCAAAAAC2C?B@AABBA@::9,9>;;999$9:5:;B@@9BBC?CICDCCA;;5;;??<@CC@CDBACBCGCCCCCBBBC@CCBB>A@@?CBCC>A=@?@<@BBBBBAA?ABBBCB@BB?BBB<??BBB=AAA=ABBBB3BB?AAABBA@@@=D=>>>B<>;>>CAC?AAAAAAC?C?BAD=BBB???@BBBBBBBBB?>???@???@@@B?B?A>>>@=@=A>ABBBB>>@
@ATNG8:00314:03410
GATGGTAGCTCGCTGATGATATCTCCAGAAGATCAGGAACTCTAGAAGAATTCAGATTTTTAACACGAGAGTAAACGTAAAAAGAAGGTTTTACAAGACTCACGTTAACAATATTGCAGCAGTACGCACACAATCGAAGCGCAGTAAGGATGGCTAGTGTAACTAGCAAGAATACCACGAAAAGCAAGAAAAAAGAAGTACGCTATTAACTATTAACGTACCTGTCTCTTCCGAAACGAATGAGTACGTGTGACGTACGTGAGCTACCATCGTTCCTTCTGAGTCT
+
;>A?@DGBC@;;BBBBBDBBCCCCCACEC@CBBB@@=@?DBI@@@EDBB9:8:@?==???,=<@@@???A@>??8?BBCBBB5BD@C@DHD<BCC@CCCCBCC;;:;@CC?CDG@B@CCDBBBCCCCCCBBB@CCCD@BBBBB@???B>BBB@BCCCCCCC@AAA@@??@@:@@@3::::::+:>>9000000%0>:00/::99;A<><>>@@:=:>>BBD?@@@;::A<@<@@@<ABB>BAA>>=887?@@@ACCBB>>>?=>=>>9>A><>@C=?>@CCB@?88
@ATNG8:00314:03432
GATGGTAGTAGTACACTAGTCATACCAGAAGATCAGGAACTCTAGAAGAATTCAGATTTTTAACACGAGAGTAAACGTAAAAAGAAGGTTTTACAAGACTCACGTTAACAATATTGCAGCAGTACGCACACAATCGAAGCGCAGTAAGGATGGCTAGTGTAACTAGCAAGAATACCACGAAAGCTAGAAAAAGAAGTACGCTATTAACTATTAACGTACCTGTCTCTTCCGAAACGAATGAGTACACACTCTCATATGACACTACATCGTTCCTTCTGAGTCT
+
@?@B:BBBCCDDCCCDDCCCICBBB?CCD@BDD@:;8<?CBDCCCDAGE?@>@BA?@@@@1@?CBBCBBBBBA@8?>;;;;;*;A=?5:;;*:??<ACCCCEEBB@C@@@@ACC@CACCBCCCCDCBBAA?@;?@;;5;@??@@??<@?C@@>@AAACCBC=BCBBCD?BB?BBB;??@@@9???A?AAAA3??<?BB@BBCBB@C@BBAA>A?BBBBC@CBBBBBB>A>A@?8@9939:@@BBBBBB???C???>ACDCCCBBBABBBC@C@C=@@CBBBBC
@ATNG8:00316:03448
GATGGTAGATATATGCACGCTCTACCAGAAGATCAGGAACTCTAGAAGAATTCAGATTTTTAACACGAGAGTAAACGTAAAAAGAAGGTTTTACAAGACTCACGTTAACAATATTGCAGCAGTACGCACACAATCGAAGCGCAGTAAGGATGGCTAGTGTAACTAGCAAGAATACCACGAAAAGCAAGAAAAAGAAGTACGCTATTAACTATTAACGTACCTGTCTCTTCCGAAACGAATGAGTACGTGTGACGTACGTGAGCTACCATCGTTCCTTCTGAGTCT
+
CBCC?CCCCCBBBDCCCBBBBCCDD?CCC?CCCCAA>@?BBCCABA=??=?=AAABBBBB1B>BAAAAAA@BBB<A@ABBBB5AB=@5;::.;CC?CCCCCCCCC@C?BB?DCC>@@CCCCB@@@GGCCCBC?CCAA?ACBABBBB?C@CCC?BDCCCCCC?CCCCCC?AA?BBB<??9999+99:999999(:A?C???DFB?@5858<AA3858@BAA>BBAAABB?B?BBC=D::9;CBBBCBAAABCCCCBACCCCBBBBBB?BBBBB@B?B?BBBBAA<;
@ATNG8:00319:03427
GATGGTAGTATCTGTCTACGAGAGCCAGAAGATCAGGAACTCTAGAAGAATTCAGATTTTTAACACGAGAGTAAACGTAAAAAGAAGTTTTTACAAGACTCACGTTAACAATATTGCAGCAGTACGCACACAATCGAAGCGCAGTAAGGATGGCTAGTGTAACTAGCAAGAATACCACGAAAGCAAGAAAAAAGAAGTACGCTATTAACTATTAACGTACCTGTCTCTTCCGAAACGAATGAGTACACACTCTCATATGACACTACCATCGTTCCTTCTGAGTCT
+
5;<=?BBBBBCCBBCBCBCBBB9699A<?=?@@@@B?B>@@<555<8==9=9BA=87999(9;?=;>?==<778*87:4444$4<799;;;*9=>6;;6959955058;;7<;:5:<>>AB@BCB;;:BBBB@DCCB@BBBBCCCC@DAFCC>A@AAA@A@@AAACBC@BE>???>?><?A9><<8//0000%0;9/0//:;8<8:>9>>>@:A<;;@BB?ABB@@?D?C=@@C>CBC>BBABBBCCBBBBAAABB>@BBBB@AAD@B>>>B@FAC<?>DDCBAA
@ATNG8:00321:03414
GATGGTACGTGTCATATGAGAGTGTGTATCATTCGTTTCGGAAGAGACAGGTACGTTAATAGTTAATAGCGTACTTCTTTTTCTTGCTTTCGTGGTATTCTTGCTAGTTACACTAGCCATCCTTACTGCGCTTCGATTGTGTGCGTACTGCTGCAATATTGTTAACGTGAGTCTTGTAAAACCTTCTTTTTACGTTTACTCTCGTGTTAAAAATCTGAATTCTTCTAGAGTTCCTGATCTTCTGGAGATACACATGATACTCTACCATCGTTCCTTCTGAGTCT
+
877<+////:;;>?696BB@BBBA@@CCBBBB@BDCC>BA>B@CBBCCCGACDBCD@C?BGCE?C?B;9;BAAAB<>>@?@,?>;<@@B8966=8=BB?CD?CCCCBB@BCBCICBB?BBD?C?BAAABCCB?BCAA=@A@ADCCCCCDDAA@CE>BBB;;;@D>@ABCCDEDC?@@@A@3>4:29@CCC5BCCCJ>BBBC@@@;9:=ACCB2B;;:B?B?BB?B@@@;:;4:8>@B?::69:>9@CCAABCCE;;;CBBBCDLD?BA@@C?C@DADCA@BAA?
@ATNG8:00324:03443
GATGGTAGGCGACATACATACGCCCAGAAGTCAGGAACTCTAGAAGAATTCAGATTTTTAACACGAGAGTAAACGTAAAAAGAAGGTTTTACAAGACTCACGTTAACAATATTGCAGCAGTACGCACACAATCGAAGCGCAGTAAGGATGGCTAGTGTAACTAGCAAGAATACCACGAAAGCAAGAAAAAGAAGTACGCTATTAACTATTAACGTACCTGTCTCTTCCGAAACGAATGAGTACAGAGAGTACGATATGTCTACCATCGTTCCTTCTGAGTCT
+
;5;E@BCD?C9;;CBEEDCCCBBB>BED@CECCCAD@BBBCCDD?CD?D@DDGBBAAA5A@DCCCBBBA???9?@>@@@@2@A<D2::9(7<><?BBBCDCBB?B?B@;>AA=A>>>A@@@AAADA>==><?>@@<>>AAAAAA<A;??B?BBBBBBBB?BCCAAA>AA>AAB=??77728=?9<=<<<,8949ABBB>>>A=D>@@=>:<;@=>>?9=9;;;<>9=:>BA:CBB?AAABBDBAAAACCCCA<<=AA@@====;A@@>>:>7;7=;@@@@@@
@ATNG8:00329:03413
GATGGTAGACATATCGTACTCTCTGTACTCATTCGTTTCGGAAGAGACAGGTACGTTAATAGTTAATAGCGTACTTCTTTTTCTTGCTTTCGTGGTATTCTTGCTAGTTACACTAGCCATCCTTACTGCGCTTCGATTGTGTGCGTACTGCTGCAATATTGTTAACGTGAGTCTTGTAAAACCTTCTTTTTACGTTTACTCTCGTGTTAAAAATCTGAATTCTTCTAGAGTTCCTGATCTTCTGGTGAGATATGCATGATGCTACCATCGTTCCTTCTGAGTCT
+
5;:<<BCCCCCBBBAABBBBCBABCBBBCB@@?ABBF>CB@C@AAACBBB?CBAAB?C?BA>?<?5:<BCCCCAC?BCCCC3BA=?889,7??>?CCE?BB<??@A>>=@FAA@@@A;>>>;<8>A>><@@@<@@@@=>>>???@AAAA?AAAAA:>>><@@;?;AAB@A@@>><>@ABB6@<?:;;;;;+:>;;;1;>=888A9;:5;;;;+;?@@@=A=AA<?@>>>@@<@:;;;?>A:==B=AA==>>>>>>>B>>;;:?<<6<<===8=8=;A======?
@ATNG8:00337:03415
GATGGTAGTGTGTCTCTGAGAGTAGTACTCATTCGTTTCGGAAGAGACAGGTACGTTAATAGTTAATAGCGTACTTCTTTTTCTTGCTTTCGTGGTATTCTTGCTAGTTACACTAGCCATCCTTACTGCGCTTCGATTGTGTGCGTACTGCTGCAATATTTGTTAACGTGAGTCTTGTAAAAACCTTCTTTTTACGTTTACTCTCGTGTTAAAAATCTGAATTCTTCTAGAGTTCCTGATCTTCTGGTAGAGCGTGCATATATCTACCATCGTTCCTTCTGAGTCT
+
88BB=@;:6=======<A@CCC;;;BA?<;00)0;>=9?B?B>@@BCCBC?@@@;9257;@@@29259@<>966B=<@@:@(55.59;>4;;@;<@@A7AA0/000ADAEBBBBAA@?BBB=A=BB<;;;;A;;;9C?ABB;;;;;9>A@996B@:?999)9<8>8=696:>A?@9=99999$58B.59;;=,=>@>>:;???@@@B6976@@@+?E?><1649@;@@A;;9@=B<AA@?@@<A@B@ABBCBA00000000<099497<45556;5;7;;<===>>
@ATNG8:00337:03425
GATGGTAGCACGAGTCACTCATATCCAGAAGATCAGGAACTCTAGAAGAATTCAGATTTTTAACACGAGAGTAAACGTAAAAAGAAGGTTTTACAAGACTCACGTTAACAATATTGCAGCAGTACGCACACAATCGAAGCGCAGTAAGGATGGCTAGTGTAACTAGCAAGAATACCACGAAAGCAAGAAAAAGAAGTACGCTATTAACTATTAACGTACCTGTCTCTTCCGAACGAATGAGTACCTCTCAGACGCTCGTCCTACCATCGTTCCTTCTGAGTCT
+
:<AC@BBCCCBBCBCCCBBCCBBACACCC@CCCCAA>B@BBCCCCDACC;;;;BB@ABBB2B@BBBCBBBCBBB<@A=@@@@0@B@C@CCC;CGF@CCCCCCCCB@B?BD@DDD>BCCCCCCCCCCCC999C@CBBB@BBCCAAAB>B?C??>@CCCCCCC?AAABBBADD@BBB<??@@@9@>>;:9999(:@>ABA@CACBA:?;AABB;?<?ACBB@CBBBBBC?C?CC?CCC?@@ABBBC?AAACACC@AA???A@;AAA<@>?@C@C?B?BCBBBBBB
@ATNG8:00339:03400
GATAGTGTGTCTCTGAGAGTAGTACTCATTCGTTTCGGAAGAGACAGGTACGTTAATAGTTAATAGCGTACTTCTTTTTCTTGCTTTCGTGGTATTCTTGCTAGTTACACTAGCCATCCTTACTGCGCTTCGATTGTGTGCGTACTGCTGCAATATTGTTAACGTGAGTCTTGTAAAACCTTCTTTTTACGTTTACTCTCGTGTTAAAAATCTGAATTCTTCTAGAGTTCCTGATCTTCTGGAGATATCATCAGCGAGCTACCATCGTTCCTTCTGAGTCT
+
84444:455?BBBBDCEDCCCC;:;BBBB@;;;B<AA@C@CBBCCAA>BBBAA?A@;;:B<A;AB@BBAA@A=@B@@@0<@<<BBG>BBCD?CCA=AA,00=>=@>BA;:999?;?94.4399=>@@@@;@>::25/9///9:::=6666559;;;<=<7@295<ABBCDD>>9555&58>455559$9=999,59=>>@990=*0///$/////)/)/=7<<=<<45.4.55<<<=255<5;;;;>?@??@BCCA<@@@@@969BBD<B?A899CB;??C
@ATNG8:00339:03421
GATGGTAGACACGTGTGCTCTCTCGTACTCATTCGTTTCGGAAGAGACAGGTACGTTAATAGTTAATTGCGTACTTCTTTTTCTTGCTTTCGTGGTATTCTTGCTAGTTACACTAGCCATCCTTACTGCGCTTCGATTGTGTGCGTACTGCTGCAATATTGTTAACGTGAGTCTTGTAAAACCTTCTTTTTACGTTTACTCTCGTGTTAAAAATCTGAATTCTTCTAGAGTTCCTGATCTTCTGGTAGAGCGTGCATATATCTACCATCGTTCCTTCTGAGTCT
+
CCCC?CCCBDCCCCECCBCCAAAAGDCBCCCC@BCBB=BDAD?BBBBBCC?BCC@@=?@CCBC?B>B>BABBCCB?@@@@@2AC@CBAB>BC>>>@BA>@?499A=>=9=>>>>>BB@BBB?C?CCBBB@@@;@@AA<>>>==<>>>>>@@@@AD=::98;=1808>===@@AA<?;;;<2=;?9=====.=@@@@9@???BAAA>>39:::*7:;>B>C?BB?AAADB@@<@=??BBBA:=;A??>BBCB=A>@>?>A===>>@:>>>@A:A=<=?@ACA@@@
@ATNG8:00303:03455
GATGGTAGTGATACAGATCAGACACCAGAAGATCAGGAACTCTAGAATAATTCAGATTTTTAACACGAGAGTAAACGTAAAAAGAAGGTTTTACAAGACTCACGTTTAACAATATTGCAGCAGTACGCACACAATCGAAGCGCAGTAAGGATGGCTAGTGTAACTGCAAGAATACCACGAAAGCAAGAAAAAGAAGTACGCTATTAACTATTAACGTACCTGTCTCTTCCGAAACGAATGAGTACGATGAGATCTCGTGTGCTACCATCGTTCCTTCTGAGTCT
+
:59B;CBAABDBBBCCCBBAEGDCC@CCC?CBCCCC?B?CCC@@AC@BB?B?BCC??>>>1??CBBABBBBA@B<@B@BBBB5BC@D@CCC;BBB@CCB@AAA;::0;@CC@DBB?BBCCDCCCCCBCCC@@B@CCBB=BDCCCBBB@B@DCC?BBACCBCC@CBCBC?BB?BBB=AA;;;0:?><9999:)8@=AABBCBBCC7999@@C?B?AABCG@@@@AAAC?B?AAA<BAA?BBBECBBBBBBBBBBBBBBBA>;;;AA=>>>?D?A<A<@@A=>=>>
@ATNG8:00304:03456
GATGGTAGTGCGTGAGAGAGAGACCCAGAAGATCAGGAACTCTAGAAGAATTCAGATTTTTAACACGAGAGTAAACGTAAAAAGAAGGTTTTACAAGACTCACGTTAACAATATTGCAGCAGTACGCACACAATCGAAGCGCAGTAAGGATGGCTAGTGTAACTAGCAAGAATACCACGAAAGCAAGAAAAAAGAAGTACGCTATTAACTATTAACGTACCTGTCTCTTCCGAAACGAATGAGTACGTGTGACGTACGTGAGCTACCATCGTTCCTTCTGAGTCT
+
45>;8<<<BAA:55;;<AB@BA<;;)5<<9=BCB;;8;=@?:;;5>7;<9B>ABA99999)7:<@3378877;87<ABC>C>+CB@C?CCC;BBB?C:;;A@A@@<@=AB?BCB@BBCBCC@ABCBBACCCDACAAA?BCBCCCCB?@<@00-0@@BAABC?CCBBBC?AA=@A?08773<188>=@ABAAA(@@9<0//:78=9:>;8=<A;A<A?BBA;@??@@@??D@CCE>D??<?999?>>A>>????ABBC@@?<=>>=;58...:).,0<=:?@B>75
@ATNG8:00305:03453
GATGGTAGGTGCACATGAGTGTATCCAGAAGATCAGGAACTCTAGAAGAATTCAGATTTTTAACACGAGAGTAAACGTAAAAAGAAGGTTTTACAAGACTCACGTTAACAATATTGCAGCAGTACGCACACAATCGAAGCGCAGTAAGGATGGCTAGTGTAACTAGCAAGAATACCACGAAAGCAAGAAAAAGAAGTACGCTATTAACTATTAACGTACCTGTCTCTTCCGAAACGAATGAGTACGAGAGTCAGAGCAGAGCTACCATCGTTCCTTCGAGTCT
+
444>5<9;299;;ABDFCAAACB;;5;??9>@??BB?B?BAABB<;8;B@DAFHEBBBCC2A@B;;;BBAAACJ=CA;;<;<*;B=A=ACC9BCC@BBBDCDDCC?B=??=@BB?CAAA@@@@ABBBBBBBB@B@@@@FCBBBCBB@BACAA=>0000/:>6<>>33349;7;<;3<=888*38837;;;;,7<8==@?><;00)0*/77:494=@CA@?@BBACBB@C?CFF>B;;6;@?@ABBA@@?899?<?>?>BBCAC??8?????=A?A?AA989AD
@ATNG8:00312:03495
GATGGTAGATACTCGCTGATACACCCAGAAGATCAGGAACTCTAGAAGAATTCAGATTTTTAACACGAGAGTAACGTAAAAAGAAGGTTTTACAAGACTCACGTTAACAATATTGCAGCAGTACGCACACAATCGAAGCGCAGTAAGGATGGCTAGTGTAACTAGCAAGAATACCACGAAAGCAAGAAAAAAGAAGTACGCTATTAACTATTAACGTACCTGTCTCTTCCGAAACGAATGAGTACACACGTCGTGTCGTGCTACCATCGTTCCTTCTGAGTCT
+
<A9:64:::995555556<<<ABCD>BBA<>=>=>>8<5:958>AC7889B@BB<BBBBB3B799AA;;99//(////:::+=>9>7;;;1@@B@DABABBA:;99:C>:@@>455;;==>>?C@CBBBCB>@;;;<;998::998B;;<<;?>==B???@BBBCCB=??>BA<7B88=B;:::7<=CCCC'893777732999492222:39-22<<<495;;;;>9;::?;3000)099>?CB=?>AA@977773;;;;=<<8:555;8<5;6;>:??===
@ATNG8:00313:03460
GATTAGTATAGAGCTCTACATAGTACTCATTCGTTTCGGAAGAGACAGGTACGTTAATAGTTAATAGCGTACTTCTTTTTCTTGCTTTCGTGGTATTCTTGCTAGTTACACTAGCCATCCTTACTGCGCTTCGATTGTGTGCTATCTGCTGCAATATTGTTAACGTGAGTCTTGTAAAGCCTTTCTTTTTACGTTTTACTCTCGTGTTAAAAATCTGAATTCTTCTAGAGTTCCTGATCTTCTGGATACACTCATGGCACCTACATCGTTCCTTCTGAGTCT
+
;:;=BBBBBBBBDBCCCCCDCBBCCAAB998;AAC=CC@B@BB??ACC@CCCBB>B>BAAB?A?AAAAAACCC;78899(9>8A@BB=BBBC?ABB?BC;98:A@A>BBBBB???9=;=:>;@AA>>>??:==;:5;=:87,,,,**266699598848959699<==AA::7:??=4=>18818BDDD/66----)-----,,-/96::99,=>??@;A;AB=>>>@AAA=B;>>>>>B7::;7;AAAB=>=>>=:?@C:==B@@@;:7:<@<AA???AAA
@ATNG8:00315:03462
GGATGGTAGCGCGACGAGCGTAGACCCAGAAGATCAGGAACTCTAGAAGAATTCAGATTTTTAACACGAGAGTAAACGTAAAAAGAAGGTTTTTACAAGACTTCACGTTAACAATATTGCAGCAGTACGCACACAATCGAAGCGCAGTAAGGATGGCTAGTGTAACTAGCAAGAATACCACGAAAGCAAGAAAAAAGAAGTACGCTATTAACTATTAACGTACCTGTCTCTTCCGAAACGAATGAGTACTATGTAGAGCTCTATACTACCATCGTTCCTTCTGAGTCT
+
/)/9:5:////57-////7799:555055575556698=8=<;<<<<7<?9>49444::::+:28888878333:19945555$5949.5555$5:;5;;//)/--//)/4::7;:<7<::9;;;BBC;;;@@@>?BA@AACBBBBBBA=A>@@@4:9@>=9::6::<==<7===:@<8===?>58773778899$8<9352755---(-(-5564;157<<<54338888284799677;/337898888;;3722......337889585---0404(-*22,,--
@ATNG8:00319:03475
GATCTCGCTGATGATATCTCCAGAAGATCAGGAACTCTAGAAGAATTCAGATTTTTAACACGAGAGTAAACGTAAAAAGAAGGTTTTACAAGACTCACGTTAACAATATTGCAGCAGTACGCACACAATCGAAGCGCAGTAAGGATGTCTAGTGTAACTAGCAAGAATACCACGAAAGCAAGAAAAAAGAAGTACGCTATTAACTATTAACGTACCTGTCTCTTCCGAAAACGAATGAGTACACATCGTCGTGTCGTGCTACCATCGTTCCTTCTGAGTCT
+
---0////45495@ABBBBB?B@<7<666@@7<9==>BBAA;9949=@@????@>.=9=?;?>B??<A>67344444$45.549990;<>9>96:69=AB?C?BB=@A@;?@>ACGCCCCDCC@@AA7;:::=AABAAAAA=@?B;99???:>><<8998333,381777,33333(3333333333#394667>>5555.438443-3-33444.4<555<;5:43333&399-3399;<=>>CBB==?@@5449433:9:9=777?;?<A8>>>==777
@ATNG8:00322:03456
GATGGTAGCACGACACGACGATGTGTACTCATTCGTTTTCGGAAGAGACAGGTACGTTAATAGTTAATAGCGTACTTCTTTTTCTTGCTTTCGTGGTATTCTTGCTAGTTACACTAGCCATCCTTACTGCGCTTCGATTGTGTGCGTACTGCTGCAATATTTGTTAACGTGAGTCTTGTAAAAACCTTCTTTTTTACGTTTTACTCTCGTGTTAAAAATCTTGAATTCTTCTAGAGTTCCTGATCTTCTGGTCTACTACACTTGTACTCTACCATGTTCCTTCTGAGTCT
+
:<=D@C@BB9666==<=;;666===CBCBCCC>B;;;<&9A.516B;>566=>@>BB=A?A;;;>A6;9=?>??A@>>?=>>18B>BC>?6=5559===>BA<=??BAA?CCDCBBBB?A==<@<@?@@A>>><@=>>687AAADAAAA@>===8806555(5:7?5<;>5526660655557'7-5+277777$8;6555'26:667><78-////(///(/;060;>9>;:9>::6:;???@??766;7///6=<@>;8819><<<///:6:::=6?:?6;;=>==;;
@ATNG8:00326:03475
GATGGTAGGCACTGCGCACACATCCCAGAAGATCAGGAACTCTAGAAGAATTCAGATTTTTAACACGAGAGTAAACGTAAAAAGAAGGTTTTACAAGACTCACGTTAACAATATTGCATCAGTACGCACACAATCGAAGCGCAGTAAGGATGGCTAGTGTAACTAGCATGAATACCACGAAAGCAAGAAAAAGAAGTACGCTATTAACTATTAACGTACCTGTCTCTTCCGAAACGAATGAGTACTATAGACTATCTGAGACTACCATCGTTCCTTCTGAGTCT
+
:4;=8=@<8<====>@>=///9///,/:?=@BBBBB8;7:@BAABC?CB<C>;??@<<<<+<9=<===;;<=BC79945555$5:5:5;;;0;>>8>;99@@>:?<@<@B?ABB@CCBABDFBBBBBA@@>>8<?9:49CB??>A>:A>BAA?BCCCCCCB????ABB75:?9998;;55545<??@BBBA1?A>A@BCCCBBA<@=@??C=C>?@@?@;?@988??9>=>CD@BBC@B>>>ACBBBBCB?:;:AAA@CB???@@<?888A<?1:59<??@@AA
@ATNG8:00330:03468
GATGGTAGAGAGAGCTCTCTCATCGTACTCATTCGTTTCGGAAGAGACAGGTACGTTAATAGTTAATAGCGTACTTCTTTTTCTTGCTCTCGTGGTATTCTTCTAGTTACACTAGCCATCCTTACTGCGCTTCGATTGTGTGCGTACTGCTGCAATATTGTTAACGTGAGTCTTGTAAAACCTTCTTTTTACGTTTACTCTCGTGTTAAAAATCTGAATTCTTCTAGAGTTCCTATCTTCTGGTGTCGTCTATCATGTACTACCATTCGTTCCTTCTGAGTCT
+
455@:CCB;;9A@==;;;>>><>;;;;;<<;;7AGDC?CDAB@CCBBBDB?A@@@@=@?@@AC@C@CBBCCBABA?CCDCD2BB@C??>A733?7@BB@CC@C?>>>1258=>>@E7:;A=B=A???>><<8;;:<37::99:?;;;BB?777<,//969<6@<@@@@@<==?:;;?DD6A<?:>>AAA/?>///)/86/-----95;;=;+;:88><A;AB=A@??====A=@@AA>677;---,792,//9<7;;>:<===9////:=9@9@6;66<777:
@ATNG8:00331:03450
GATGGTAGGTGCACATGAGTGTATCCAGAAGATCAGGAACTCTAGAAGAATTCAGATTTTTAACACGAGAGTAAACGTAAAAAGAAGGTTTTTACAAGACTCACGTTAACAATATTGCAGCAGTACGCACACAATCGAAGCGCAGTAAGGATGGCTAGTGTAACTAGCAAGAATACCACGAAAAGCAAGAAAAAGAAGTACGCTATTAACTATTAACGTACCTGTCTCTTCCGAAACGAATGAGTACTGCGTCTCACTCTCGCCTACCATCGTTCCTTCTGAGTCT
+
:55>:>CC@C?@@CCCCCECCBBBF?AAA?BBCBBC@C?BBBBBBA?BF@C@CCBCCBBB5C@CCCCCCCCCDD>DDABAAA1@A?B2999:*;CC@CCBBBCC;:8:?BB?BBB@BCCBCCCCCCBCCCDCC?BBBB?BCCCCBBB?B@BBC?CCBBBBBB?BCCCBB?BB>B@?8<<8888*89929AAAB2BB?A??@BBBCB:>:=@@?8=:=>BBB?BAAAA@@<@?AA@9A;;8:BDDBBBCCCBBBCDBBBBCCBB@DBB?A@@@C@C@C?BBEAA???
@ATNG8:00332:03474
GATGGTAGGCGAGAGTGAGACGCAGTACTCATTCGTTTCGGAAGAGACAGGTACGTTAATAGTTAATAGCGTACTTCTTTTTCTTGCTTTCGTGGTATTCTTGCTAGTTACACTAGCCATCCTTACTGCGCTTCGATTGTGTGCGTACTGCTGCAATATTGTTAACGTGAGTCTTGTAAAACCTTCTTTTTACGTTTTACTCTCGTGTTAAAAATCTGAATTCTTCTAGAGTTCCTGATCTTCTGGGCTGCGCTGATATGCGCTACCATCGTTCCTTCTGAGTCT
+
555B8=BC?A@BCBDCDBBBAC@=BCABABAA?ACCC>BB?C@CCBBBBB@CBB@@=@?A@BB@C9:;?BB=88=7=B>>>+=>9A>==18?=?<?BA=AE??>?FCD?BBBBBB=>:::98=8=>;;;??B=B:;;<@@A;;;@@@@@>=888>488806819=:9:<99955-26969+917155667(5:////'/.5/..775765<<<)3.//3295>A;>@@@>8868<A@<88=,--77.7--/99:9<<<<<887733--,,26-3-3-66=A=>=?
@ATNG8:00333:03451
GATGGTAGCTCTGCTCTGACTCTCGTACTCATTCGTTTCGGAAGAGACAGGTACGTTAATAGTTAATAGCGTACTTCTTTTTCTTGCTTTCGTGGTATTCTTGCTAGTTACACTAGCCATCCTTACTGCGCTTCGATTGTGTGCGTACTGCTGCAATATTGTTAACGTGAGTCTTGTAAAACCTTCTTTTTACGTTTACTCTCGTGTTAAAAATCTGAATTCTTCTAGAGTTCCTGATCTTCTGGATACACTCATGTGCACCTACCATCGTTCCTTCTGAGTCT
+
456?;>BEDC@BA??A@A@AFDCCBBBBC@@A@BCCD>CC?A@ABBLCBC@GCCCCAC@CB;;:<AHCGCCCCBC@BBIML5BB>ABBB<ACAA?BCC?CC:;;BABGACBBKBBCC@@@D?B?BBBBBCBD>AB;;9<CCEDEA@ACCEDAA@C>@@@=@C>A?AECCCEBBA>A;;;;-;;A;;;;;<*;?BCD>CAAAB?9:9=29595$54455159>>;>DDD@?@:>:<=:>99249>4?;CCCBBCBCBBCCBB?BCC>;;::?;?<@?BBBCCC;;
@ATNG8:00333:03497
GATGGTAGTGATACAGATCAGACACCAGAAGATCAGGAACTCTAGAAGAATTCAGATTTTTAACACGAGAGTAAACGTAAAAAGAAGGTTTTACAAGACTCACGTTAACAATATTGCAGCAGTACGCACACAATCGAAGCGCAGTAAGGATGGCTAGTGTAACTAGCAAGAATACCACGGAAGCAAGAAAAAGAAGTACGCTATTAACTATTAACGTACCTGTCTCTTCCGAAACGAATGAGTACCTCTCAGACGCTCGTCCTACCATCGTTCCTTCTGAGTCT
+
<<AC9;;665<<=5;666>B>CFCB@BCC@CCCCBB>B=@@BCAAC?BB8B?AAABACCC+;5888::<BB=>=13344444$4939399:/;>?<@>>C?A<@B=@=@>:?::09=@<>?;;<999:9CCD@>9698@@@????@?B@BBB=@@@>:99@@CC?A<B?>>68886::>>B577?<?@BBB1BC>CBBA9998<6;.55;@;A;559@>5444488:7:8;<<4;;;7;:8888=>BBBBC998888<<55+55.05/..61616)338;3333
@ATNG8:00336:03470
GATGGTAGCTCGCTGATGATATCTCCAGAAGATCAGGAACTCTAGAAGAATTCAGATTTTTAACACGAGAGTAAACGTAAAAAGAAGGTTTTACAAGACTCACGTTAACAATATTGCAGCAGTACGCACACAATCGAAGCGCAGTAAGGATGGCTAGTGTAACTAGCAAGAATACCACGAATGCAAGAAAAAGAAGTACGCTATTAACTATTAACGTACCTGTCTCTTCCGAAACGAATGAGTACTACTCTCAGAGACACACTACCATCGTTCCTTCTGAGTCT
+
CBCC?BCBBDDDCBCBCCCCBBCCC@CCE@CCCCBB=B?AABCCCD@CD>B?BBBBBCCC3B?BBCCCCCCCCC>AABBDDJ5DD@B?BBB<CCDBCBBBECCCB@B@CB@BCC@BBBABCDDECBCCCCCC?CBBB?BBBBCC??<@@CCB?BCBCCCBB?BBBBBB?BB@BBB>?>DC?BB@?<99888(9?<A999BC@AA<@;@?AA<B=@@B@@=@BAABCB@B?BBC=CCC?DCCBBBBBCBBAACBBAAAACCBB???;?@@@D9>:=:=<=;::==
@ATNG8:00336:03495
GATGGTAGGCGTGTGAGAGTCTGCCCAGAAGATCAGGAACTCTAGAAGAATTCAGATTTTTAACACGAGAGTAAACGTAAAAAGAAGGTTTTACAAGACTCACGTTAACAATATTGCAGCAGTACGCACACAATCGAAGCGCAGTAAGGATGGCTAGTGTAACTAGCAAGAATACCACGAAGCAAGAAAAAGAAGTACGCTATTAACTATTAACGTACCTGTCTCTTCCGAAACGAATGAGTACGATGAGAGAGCTCTCTCTACCATCGTTCCTTCTGAGTCT
+
884;45:<7:@:55999:9:59444)5557;50>00)/2///<99:7:=9=:=A@@AAAA,@9>@?>??AAABA9??99999(9;5;:=??1>;;8;737<<333,2+25.569.2575777:;:::>>>??;>@?@<?>>>AA88398=?B?AAABBBAA>A@?>AA=994:=A=@ABC>AAC<98888(8>9>??B???;;5;:>8884::8889807:;9:999=49<<389817;;?8<=B777>><<A;89///;;8993898//(.(/(/7533558
@ATNG8:00337:03480
GATGGTAGACATATCGTACTCTCTGTACTCATTCGTTTCGGAAGAGACAGGTACGTTAATAGTTAATAGCGTACTTCTTTTTCTTGCTTTCGTGGTATTCTTGCTAGTTACACTAGCCATCCTTCTGCGCTTCGATTGTGTGCGTACTGCTGCAATATTGTTAACGTGAGTCTTGTAAACCTTCTTTTTACGTTTACTCTCGTGTTAAAAATCTGAATTCTTCTAGAGTTCCTGATCTTCTGGGTCTACGCTCGTCGCGCTACCATCGTTCCTTCTGAGTCT
+
@@AEAECAABCBBBDCCCCCCCCD@@@CCCDB?BBBD>CC?B?ABBCCBB>CBA>>9?;?@AB?B7B@@@BBB=B?BBBBB3BF@CB@@1>CBB?BBB>AA799ACCC?BABB@@@@688:)/)/;AABAB?BBBB7;;??@???A;;;@@ABB=B==:==8=:>=>AAA?;;5::;?8A8<6:;;;:*7;---)------685717775'566:;6:6:=37=>==??=D9=>AA:96:>A?7>@C@??>AAGA;;:C=<=><>@@??<?<?;?AAA>:;:
@ATNG8:00340:03452
GATGGTAGTGCGTGAGAGAGAGACCCAGAAGATCAGGAACTCTAGAAGAATTCAGATTTTTAACACGAGAGTAAACGTAAAAAGAAGGTTTTACAAGACTCACGTTAACAATATTGCAGCTGTACGCACACAATCGAAGCGCAGTAAGGATGGCTAGTGTAACTAGCAAGAATACCACGAAAGCAAGAAAAAGAAGTACGCTATTAACTATTAACGTACCTGTCTCTTCCGAAACGAATGAGTACACACTCTCATATGACACTACCATCGTTCCTTCTGAGTCT
+
?<AD@BBCDDDDCBBCCCCBBBBBB<BDC@CCCC;;897;?CBCBE@@?=@@DCBCCCCC+=7B@@@BDBBABB9<@AACCD1BC?@499909CCACCDDBBBCC>@>?A=AAA@BBCDCBBBCBBCHBBBB?BCCCACCCCBBBC@C?AAC@CBCC;::C?BBCBBA?9937=?58;>??78?A@=CCCD3BB?A9::A@>??5:6:@@A>B=@AA::49@@A????B?BBC>CA@?@ABDCCCDBBBBBBBBCCCCC@BBC>?7=;>>>7<7:9BBABCBBB
@ATNG8:00347:03493
GATGGTAGCGCATATCAGCGCAGCCCAGAAGATCAGGAACTCTAGAAGAATTCAGATTTTTAACACGAGAGTAAACGTAAAAAGAAGGTTTTACAAGACTCACGTTAACAATATTGCAGCAGTACGCACACAATCGAAGCGCAGTAAGGATGGCTAGTGTAACTAGCAAGAATACCACGAAAGCAAGAAAAAAGAAGTACGCTATTAACTATTAACGTACCTGTCTCTTCCGAAACGAATGAGTACTGCGTCTCACTCTCGCATCGTTCCTTCTGAGTCT
+
<A@A>B;55:;CBBACBBBDCBBBC?BAA@CBBBBB=@=@BBBBBA>@@6:6:BBCCEDE2E?CCCCCDCCBBB<A@@@BBB5CFAL@BBB<BCCACCCBBBCBC?B?BB?BBB?BBDFFCCCBBBBCCDDDAEABA?BBBBCGCB@C@CBB@BFCDBAAA?CCCCCE@@?;???;?B===99989899999%9><?:79CCCBB>A=>>?A>A=98;BB?BAB@AAA=A?BBC;@;;4:?>AAAABBFCDAAABCBBBCBBBBBDE@D@C@CABAGCCC
@ATNG8:00302:03525
GATGGTAGATATATGCACGCTCTACCAGAAGATCAGGAACTCTAGAAGAATTCAGATTTTTAACACGAGAGTAAACGTAAAAATAAGGTTTTACAAGACTCACGTTAACAATATTGCAGCAGTACGCACACAATCGAAGCGCAGTAAGGATGGCTAGTGTAACTAGCAAGAATACCACGAAAGCAAGAAAAAGAAGTACGCTATTAACTATTAACGTACCTGTCTCTTCCGAAACGAATGAGTACACATCGTCGTGTCGTGCTACCATCGTTCCTTCTGAGTCT
+
BBBB@GCCBBBCECBBBBBCCCCCC?DBB@BCCBBB@D>AABCBAA>AD?B?BBAAACDC3A=AAABCBBBBAB>BB??@??0@A=A?BBB;BDFACCBBBCDDD?B?BD@DCC?CCCCCBBBBBBCCCCCC=BBDD>BABB???B>C?BAA?ACCDCCCC?CCAAAA?CC?AA@8<<988*:>=;::999(9D?C@??CBA=>:=;??@@<?<?@CCC?CBAAA@@=@?ABB>BCC?BBBBBBCCBBACBBBBBCBBB??@ABB@ABBBF<?<>?DDDCBB@@
@ATNG8:00303:03502
GATGGTAGGAGACACGTCGCACACGTACTCATTCGTTTCGGAAGAGACAGGTACGTTAATAGTTAATAGCGTACTTCTTTTTCTTGCTTTTCGTGGTATTCTTGCTAGTTACACTAGCCATCCTTACTGCGCTTCGATTGTGTGCGTACTGCTGCAATATTGTTAACGTGAGTCTTGTAAAACCTTCTTTTTACGTTTACTCTCGTGTTAAAAATCTGAATTCTTCTAGAGTTCCTGATCTTCTGGTGTCGTCTATCATGTACTACCATCGTTCCTTCTGAGTCT
+
<::B@BBD@CBAACCEDCCD@@<?>BBB==AA<ACCC>CC?B?@@?CCCB?AA?59057<<<<9<:<<ABB==<;433333$3949;???1?B@@=A:949A;?>?CFF?AAACCCCC?AAA7:7;A<=>;;;<@@AB=>==H?>>AA@A@B>>>?<>>B=BB=@;???BBAA@?;??DDD3@;=976565(7=;;<5=;::::=<>=<@DED/A;;<?:?:;;6;=>=;;;5;8==>=>=:==F=@@@@AA;;;;AAAAAB?@@=9<999:16166:99=;;<>
@ATNG8:00309:03525
GATGGTAGTAGTACACTAGTCATACCAGAAATCAGGAACTCTAGAAGAATTCAGATTTTTAACACGAGAGTAAACGTAAAAAGAAGGTTTTACAAGACTCACGTTAACAATATTGCAGCAGTACGCACACAATCGAAGCGCAGTAAGGATGGCTAGTGTAACTAGCAAGAATACCACGAAGCAAGAAAAGAAGTACGCTATTAACTATTAACGTACCTGTCTCTTCCGAAACGAATGAGTAACACATCGTCGTGTCGTTGCACCATCGTTCCTTCTGAGTCT
+
<:@B:BEBAB;9555:@ABBGCCBB@CCFD=CCBB?B?BBBAAAA=AA6;4;DAAADEE1;::BBABBBA@>>5><;>@@A1AA=?9?=>3>??:>>?@BAABB<A=@A<ABB>?:AB:;;>@??>>??>>;:<<;*//398955.2077A>B?>>=AAA?BABAAA:99399:)////)/883/333&33,39::;<;87.5.5;9;694656891887799:-5+237.689+//87795///;::/5553/////(////(/3=44058;688888888
@ATNG8:00317:03519
GATGGTAGGCGTGTGAGAGTCTGCCCAGAAGATCAGGAACTCTAGAAGAATTCAGATTTTTAACACGAGAGTAAACGTAAAAAGAAGGTTTTACAAGACTCACGTTAACAATATTGCAGCAGTACGCACACAATCGAAGCGCAGTAAGGATGGCTAGTGTAACTAGCAAGAATACCACGAAAGCAAGAAAAAGAAGTACGCTATTAACTATTAACGTACCTGTCTCTTCCGAAACGAATGAGTACCTCTCAGACGCTCGTCCTACCATCGTTCCTTCTGAGTCT
+
4:<=@CCD>BBCCCCCCCC@@@CFE>CCC?CCCCA@<@>ABCBCCC@BB>@?@DECCCCC3C?BBBAABBBBBF<?>88888(8<8<199929BD@CAAABBBBB?B@?=598808?@???@@@BAAA@>>@<>A>>:;;>>AAA@:@<??B>BBBBBBBB>B>>C==:=B?BBB<==77829AA=AA@?@/::7;AABAA@>>9>9>><=5;;9556?;?@B?===<A<=<;1:??8?@@C????BAAACAAAAAAA>>>;AAA=D>??@?B>B;==C>>?AA
@ATNG8:00317:03530
GATGGTAGTAGTACACTAGTCATACCAGAAGATCAGGAACTCTAGAAGAATTCAGATTTTAACATCGAGAGTAAACGATAAAAAGAAGGTTTTACAAGACTCACGTTTAACAATATTGCAGCAGTACGCACACAATCGAAGCGCAGTAAGGATGGCTAGTGTAACTAGCAAGAATACCACGAAAGCAAGAAAAAGAAGTACGCTATTAACTATTAACGTACCTGTCTCTTCCGAAACGAATGAGTACTATAACTATCTGAGACTACCATCGTTCCTTCTGAGTCT
+
55-.(//4499:9555599;555==8==>:===?>@>A,0/7//5;4::5:799/////&/5///7<84//666.6///////$/91848==1=<;6:333399333(36<=8;=>7=222?C>6665559:=;:>?9:69A>:?;==7@8@:;29:@:@<<=2//:///8;>;@971/;;;;+//616:;;;+:B58<A>222>>;A252297;6;8;;;7;;:;;<=8<8;;;4;;;9>888<=BBBBC?>?>CBB?;99655536779=8=4:033777899
@ATNG8:00318:03524
GATGGTAGTGCGTGAGAGAGAGACCCAGAAGATCAGGAACTCTAGAAGAATTCAGATTTTTAACTCGAGAGTAAACGTAAAAAGAAGGTTTTACAAGACTCACGTTAACAATATTGCAGCAGTACGCACACAATCGAAGCGCAGTAAGGATGGCTAGTGTAACTAGCAAGAATACCACGAAAGCAAGAAAAAGAAGTACGCTATTAACTATTAACGTACCTGTCTCTTCCGAAACGAATGAGTACTATAGACTATCTGAGACTACCATCGTTCCTTCTGAGTCT
+
@@@C@CCCCCBBBBBECCCCBC9999;CC@FBBB@@?@@CCDDCCC?CB?C@?=?88777$96@?BABA?@899,9@;;<<;';?:?5;;;4;CC@BBCCGGCBB>A?A@=AAA>BCCCDCCCCCCCCCCCC@CCBB?ABABBBAD>@=B::7:BBBBCCC?CBBBBA?BB@CBB<??CCC=99949AAAA3BC?B:::BDDB?;@<A@@@<@<@ACCC?BBAABBD>A>BGE>DBB?BCCBBBBDCCCBBABBCAAAABACCDC?CCCBB?B@B?BCC??>@A
@ATNG8:00318:03543
GATGGTAGAGAGACTGATAGCGCACCCAGAAGATCAGGAACTCTAGAAGAATTCAGATTTTTAACACGAGAGTAAACGTAAAAAGAAGGTTTTACAAGACTCACGTTAACAATATTGCAGCAGTACGCACACAATCGAAGCGCAGTAAGGATGGCTAGTGTAACTAGCAAGAATACCACGAAAGCAAGAAAAAAGAAGTACGCTATTAACTATTAACGTACCTGTCTCTTCCGAAACGAATGAGTACTGCGTCTCACTCTCGCCTACCATCGTTCCTTCTGATTCTC
+
:<@B45655<9:777///;//5;;;=6=<@9<@@A;:4939<<:98:6::8<7;:=73773$33889::;;8898/88;;;;;$9:5:.555&59949966<<>??<?@CB?<AA>AAA@@@BC;;;@@@@@?=@9455::8<@@88358@>><?BBCCCCG@?@??>>6//)/66067777.3331333333#33,378832.77(/(...6260.25;:7<<;;:<<8<8<;;1:33-377;????=>8=C<;<555::;:9<=<899///6;6;69979:8887
@ATNG8:00319:03519
GATGGTAGTGTCATATGAGAGATGTGTACTACATTCGTTTCGGAAGAGACAGGTACGTTAATAGTTAATAAGACGTACTTCTTTTTCTTGCTTTCGTGTATTCTTGCTAGTTACACTAGCCATCCTTACTGCGCTTCGTATTGTGTGCGTACTGCTGCAATATTGTTAACGTGAGTCTTGTAAAACCTTCTTTTTACGTTTACTCTCGTGTTAAAAATCTGAATTCTTCTAGAGTTCCTGATCTTCTGGAGATACACATGATACTCTACCATCGTTCCTTCTGAGTCT
+
A<5424944444555<97>70///7657//////)/:<;177)/)///:::;6<<<<<7<75449-4.33-3/////8;)/////$/3-33==4<<666<:)//)//7//5:;;;=;944.44;.4.5;///--83----/6<<<>?;;?==<@<<<?A?B@@=@C=@;??@999C@@;A5555&58C795555$55@@D>CCAA@999AA<@B@@1@??@@?A>@@7:;@@B;;8;?B@?@;;5;=A;ABBA:;:@@;:9A@A>?>>>9==??A=@>A>AAAAAA::
@ATNG8:00324:03522
GATGGTAGTGATACAGATCAGACACCAGAAGATCAGGAACTCTAGAAGAATTCAGATTTTTAACACGAGAGTAAACGTAAAAAGAAGGTTTTACAAGACTCACGTTAACAATATTGCAGCATTACGCACACAATCGAAGCGCAGTAAGGATGGCTAGTGTAACTAGCAAGAATACCACGAAAGCAAGAAAAAGAAGTACGCTATTAACTATTAACGTACCTGTCTCTTCCGAAACGAATGAGTACCTCTCAGACGCTCGTCCTACCATCGTCCTTCTGAGTCT
+
AACC@CCDAABBCCCCCCCCBCBCD@BBC@CCC??@AD@CBBCCBC?CC?C@AA@:8999)76CCCCCBBBAAA<ABBCEEE5@@<@5;;;-;AA@BBBBEDBGDAD@CD@DBB@BDDBB;;:;CBDCCCEEAFCCD@D@AABCBC@C@CCC@BBB@@@ABADCBBBB?BB?BBB@BABBD=AAA@BBEBB2BC@D>??A998A;?<?@AD=?<?BBAA?BAAAAAA:?:?@@;@@@>ACCCCBB?ABA>>;;000@=0:;@C@@=@;;00/6;6;:;878>@
@ATNG8:00325:03523
GATGGTAGACATATCGTACTCTCTGTACTCATTCGTTTCGGAAGAGACAGGTACGTTAATAGTTAATAGCGTACTTCTTTTTCTTGCTTCCGTGGTATTCTTGCTAGTTGCACTAGCCATCCTTACTGCGCTTCGATTGTGTGCGTACTGCTGCAATATTGTTAACGTGAGTCTTGTAAAACCTTCTTTTTACGTTTACTCTCGTGTTAAAAATCTGAATTCTTCTAGAGTTCCTGATCTTCTGGTATACACACTCGCTCGCTACCATCGTTCCTTCTGAGTCT
+
::@@?BBABBBCCDDCCAAAHAAACBBABC;;7;CDD?CB@B@AAACCCC?CBCAA898:@@@=@<ACBBBCDAA>ACCCC1???BA@8A78948@AB?BB:00@@@@0/0@9=BAA=A@?;?<?><<=;76/575728;A?A?;=<@ABA888B==>==CB=B<>>>==>C8858AAAA6>9>:88889(8=>?A:@@@>==>><<4::::+7?A@@<@=@@<A@?>>=B=A<AA=@//-/6>7:>=BC???@@?;;;@@;;;B<@==@@-/-/6::;=>==9
@ATNG8:00331:03506
GATGGTAGTGATACAGATCAGACACCAGAAGATCAGGAACTCTAGAAGAATTCAGATTTTTAACACGAGAGTAAACGTAAAAAGAAGGTTTTACAAGACTCACGTTAACAATATTGCAGCAGTACGCACACAATCGAAGCGCAGTAAGGATGGCTAGTGTAACTAGCAAGAATACCACGAAAGCAAGAAAAAGAAGTACGCTATTAACTATTAACGTACCTGTCTCTTCCGAAACGATGAGTACTGCGTCTCACTCTCTCCTACCATCGTTCCTTCTGAGTCT
+
///:498BBCABACBBAABB<566;6;<A=ABAB==:>:<<<<;;;8>>6;:>?<;;===+=4<8;837;????3<>;<;;;*9A=C2;;;*;::>CCCBB==00+0:00+0@A;@=<:?>@BBAAAAABBB@BBBB=@@BBBBBA?C?BBB@BDBBB@@@??>>BBB?BB>BCB>>>788*33349=BBB1BB?A><=><9=A06/5229/728@CBB?A@?:84=:;6000*////69/338833344445<;<<:::7:??7;:439:@4505;;9:;::
@ATNG8:00337:03540
GATGGTAGTACATGATAGACGACACCAGAAGATCAGGAAACTCTAGAAGAATTCAGATTTTTAACACGAGAGTAAACGTAAAAAGAAGGTTTTACAAGACTCACGTTAACAATATTGCAGCAGTACGCACACAATCGAAGCGCAGTAAGGATGGCTAGTGTAACTAGCAAGAATACCACGAAAGCAAGAAAAAAGAAGTACGCTATTAACTATTAACGTACCTGTCTCTTCCGAAACGAATGAGTACCTCTCAGACGCTCGTCCTACCATCGTTCCTTCTGAGTCT
+
88=A:BCA<;?A@<@<555;969?C?C:;:9C@B;9599)5;<;;9;59943<8;566???+C?BCBAAAA00/:1:7/////$/=:?;?@@2=A>8=:9;A@@000/7;:;?=?455<<AA@@BCBBCBBCGACCCC?A@BCCCCC@D@CBB@BCCCC@@@@BBBBCC@CC?????BAAAC<A??:;;;;;;&;=;00/0>ABBB?B?BB??;?>=<BBB>BBC;;;B@C?BBB=BBC?BBB?@?C?BBBDCCCBBBABBBB<??B?BB>>D@D@D?BABAA:::
@ATNG8:00345:03529
GATGGTAGTATTTCGCGTCGCTATCCAGAAGATCAGGAACTCTAGAAGAATTCAGATTTTTAACACGAGAGTAAACGTAAAAAGAAGGTTTTACAAGACTCACGTTAACAATATTGCAGCAGTACGCACACAATCGAAGCGCAGTAAGGATGGCTAGTGTAACTAGCAAGAATACCACGAAAGCAGGAAAAAGAAGTACGCTATTAACTATTAACGTACCTGTCTCTTCCGAAACGAATGAGTACATAGATATACGTATAGCTACCATCGTTCCTTCTGAGTCT
+
BABC?CCDDCCC>BBBBAADCBBBC=@BD@DBBBBC@C?BBFDCCC?CC?C?CCCBBBBB2B@CCBBBCBBBBC>CBBBBAB2BB@BADED9BCDBCBBBCCDBB=A@CC@CBB?ACDCECEBBBCCCBBBC@CCCD>A?AABBBB?C?ABB?CCAAAAAC?CCAAAA?CD@AAA9>>><<8?????BCCC3BC@@<;;BA@@@<@8;;AA<?<?@B@@<????AAB>A@DDD=BBB?ABABBBCCBAACCAAAA@@@@AAAAAA<@@@@@;A;?=ABA<<666
@ATNG8:00345:03539
GATGGTAGTCTCAGATAGTCTATAGTACTCATTCGTTTCGGAAGAGACAGGTACGTTAATAGTTAATAGCGTACTTCTTTTTCTTGCTTTCGTGGTATTCTTGCTAGTTACACTAGCCATCCTTACTGCGCTTCGATTGTGTGCGTACTGCTGCAATATTGTTAACGTGAGTCCTTGTAAAACCTTCTTTTTACGTTTACTCTCGTGTTAAAAATCTGAATTCTTCTAGAGTTCCTGATCTTCTGGAGATACACATGATACTCTACCATCGTTCCTTCTGAGTCT
+
CBBB@BBCCCCCBBCCDBCCCDCCCBBCCCCB?BBBD>DD@C?BBCCDCC?BCCCC?B?BCCC?B@BCCCBBACC@BBBBB1BB@CBBB>BCBC@CCC@CC?A@ACCDACCCCCCDC@DDD?B@BCAAABBB@CCCB@CCCBBBCCCCBBBDAAB?CAA>AC?A@ABCCCCBB@C@DBBBB;B>B=;::::*:CBBC>CBDCCCCB@@?ACDC5DBBBC@C@CC?CCECBBB@B@CCCBBB@BBC?CBBCCCDBAAAADDDABBAB?BAA@C?C@?>AABAAB@?
@ATNG8:00346:03530
GATGGTAGACATATCGTACTCTCTGTACTCATTCGTTTCGGAAGAGACAGGTACGTTAAAGCTAATAGCGTACTTCTTTTTCTTGCTTTCGTGGTATTCTTGCTAGTTACACTAGCCATCCTTACTGCGCTTCGATTGTGTGCGTACTGCTGCAATATTGTTAACGTGAGTCTTGTAAAACCTTCTTTTTACGTTTACTCTCGTGTTAAAAATCTGAATTCTTCTAGAGTTCCTGATCTTCTGGTATACACACTCGCTCGCTACCATCGTTCCTTCTGAGTCT
+
ACCE?CCCCCCBBBCCBDDCIBAABBBBBCBB>BCCE?EC>@>@ABADBB?BHDAA7::55<<<8=BABBBCCCABBBBB2AA866>>7B>>C9:9C@BDA;:9CAB=@@B@@@CC?CCC>A>AAABBBBB?CCBB>ABCBBBBBB?B@@999=9;=<;??:?<?;;;AB@@@:=;;;:/:5;5;>AAA/??AAB:>===>>=<::18988(6=>>D;?:>D=DDDDB??8<8;AAA:;7;?A9:;;;;?>>>>BA@@>>>?<=:=?@@B=B<A=AA@@AB??
@ATNG8:00347:03506
GATGGTAGTATCTGTCTACGAGAGTCAGAAGATCAGGAACTCTAGAAGAATTCAGATTTTTAACACGAGAGTAAACGTAAAAAGAAGGTTTTACAAGACTCACGTTAACAATATTGCAGCAGTACGCACACAATCGAAGCGCAGTAAGGATGGCTAGTGTTACTAGCAAGAATACCACGAAAGCAAGAAAAAGAAGTACGCTATTAACTATTAACGTACCTGTCTCTTCCGAAACGAATGAGTACTGTATCTATGTGTGCGCTACCATCGTTCCTTCTGAGTCT
+
:59D@BBBBBCBBDCCCCCCCCCCABBCB@CDDDBA>A?BBCBBBB@BC?B?AAA===>?.??ABBBBCDBAAB=B9;;BBB2BDBCACCC<DCC@BBBCCCECC@C@CC?A?@<?@@ADCCCBAACCCCCB@BBBB>B@A@BBBB?B@CA@=@AAABCC?CDCCBBB?AA>BCC=@@:::28==<A????/?B=A@??AAAAA:>:=??C;><>>BDDADCBBBBB>A?BBB=AAA???@BBCBBBBBBB>>>BBBCBBBCCBB?>>AAC?@:=8=<>=>>@@
@ATNG8:00347:03533
GATGGTAGTATATCGCGTCGCTATCCAGAAGATCAGGAACTCTAGAAGAATTCAGATTTTTAACACGAGAGTAAACGTAAAAAGAAGGTTTTACAAGACTCACGTTAACAATATTGCAGCAGTACGCACACAATCGAAGCGCAGTAAGGATGGCTAGTGTAACTAGCAAGAATACCACGAAAGCAAGAAAAAGAAGTACGCTATTAACTATTAACGTACCTGTCTCTTCCGAAACGAATGAGTACTGTATCTATGTGTGCGCTACCATCGTTCCTTCTGAGTCT
+
;55;7;=CCH@@ABBBCCGDCCCCC@CBC@CB@@;;7;@BBBEDDC?CC@C?BBCCCCCC3C@CDCABACAAAD=AADBCCB2@@<@5;;;7;DEGBBDCCCCBB?CABB@A@@@BBBBDCDCCCCDD;;;C>B@@@=@@AADCBB@C@CCEACCCCCDCC?BBCCCD?A@?BCC>AABBE=????BBBBB3A@=ABBBA=>@@<@<??AA:=:;;@AA@BCB@@::6:;@AA=DCC?999ABBBBBBBBBB?@>ABB???>A@@=@?==>=A;?9;;;;;;@@
@ATNG8:00349:03527
GATGGTAGCGCGACGAGCGTAGACCCAGAAGATCAGGAACTCTAGAAGAATTCAGATTTTTACACGAGAGTAAACGTAAAAAGAAGGTTTTACAAGACTCACGTTAACAATATTGCAGCAGTACGCACACAATCGAAGCGCAGTAAGGATGGCTAGTGTAACTAGCAAGAATACCACGAAAGCAAGAAAAAGAAGTACGCTATTAACTATTAACGTACCTGTCTCTTCCGAAACGAATGAGTACAGAGAGTACGATATGTCTACCATCGTTCCTTCTGAGTCT
+
;ABC@BBCBCC9;:CFFCCBBBCCC>CCC@CECC@@?@@CCACCCB=AA>A@CFBBBBBB3BCAAACCCCCCC>BBBBCBB5CCAC@CCC<CCIABBAACBB@@;@>@@=@BB?CCCCCDCCCCCCDCBCC?BBBB@BBCAAA999;@CAB?ACCCCBBBACCBABB@CC??@?<??BBA9???9?AABB3BF@C??:AABAA:>;?BBC;><>@C@@=@B@??AF?B?ABC>CBB@CBBBCCCCCCCCBBBAAABCBBAA>@>5<==>@<@>D;@@A@@>>>
@ATNG8:00301:03581
GATGGTAGTGTCAGTGCGCGTCGTCAGAAGATCAGGAACTCTAGAAGAATTCAGATTTTTAACACGAGAGTAAACGTAAAAAGAAGGTTTTACAAGACTCACGTTAACAATATTGCAGCAGTACGCACACAATCGAAGCGCAGTAAGGATGGCTAGTGTAACTAGCAAGAATACCACGAAAGCAAGAAAAAGAAGTACGCTATTAACTATTAACGTACCTGTCTCTTCCGAAACGAATGAGTACATAGATATACGTATAGCTACCATCGTTCCTTCTGAGTCT
+
:::A<?=?@AABBBBCCBBDCBBBBBBB?AABCA@?@@BB@<<;B5;;2:8<<933333$349::<<894:;>6<794999$455:.555&5:<7=666:<99:6:8>@=AAC@DBBBCAACCCCCDDCCC@BB@@=@AAADBAA;?<?;;7<BBCBBCC?BBBBBB@BC???==B@?AC8=<<899::9(:>=99:BBA>>>;>=B@@@<A<==BAA>ABA?@?BAC=?@B=AAA<??BABBBBCCFCBBBBB>>AAAAB@??<>>>>B@C?B?@A?>>>>=
@ATNG8:00302:03597
GATGGTAGGCGACATACATACGCGCCAGAAGATCAGGAACTCTAGAAGAATTCAGATTTTTAACACGAGAGTAAACGTAAAAAGAAGGTTTTACAAGACTCACGTTAACAATATTGCAGCAGTACGCACACAATCGAAGCGCAGTAAGGATGGCTAGTGTAACTAGCAAGAATACCACGAAAGCAAGAAAAAGAAGTACGCTATTAACTATTAACGTACCTGTCTCTTCCGAAACGAATGAGTACTATGTAGAGCTCTATACTACCATCGTTCCTTCTGAGTCT
+
A<@B@BBC@BBBBBBBBCAABCBFE@CCC@AAACA@=A?BBCCDCD@@A?A?A?C;;;;;*;>BCCCEBBB;;;/;@;:999$9<7<4;;;1;?A<@CBBBBBBB>B?BB>ABB?BAA@BB@@@EACADHGEADBBB?@@ABBBBB@I@CA@=@ABABBBB?CCACCF?AAABBC>BABBA9:::3:@@@@2AC>??@CCDA?><@<000<6;6:<CCC@CBBA@@D=@=@@@9@AA>???BBAAAECBBBBBBA@@@0000//=5==C==8=5;5;:::::==
@ATNG8:00303:03565
GATGGTAGTGTCAGTGCGCGTCGTCCAGAAGATCAGGAACTCTAGAAGAATTCAGATTTTAACACGAGAGTAAACGTAAAAAGAAGGTTTACAAGACTCACGTTAACAATATTGCAGCAGTACGCACACAATCGAAAGCGCAGTAAAGGATGGCTAGTGTAACTAGCAAGAATACCACGAAAGCAAGAAAAGAAGTACGCCTATTAACTATTAACGTACCTGTCTCTTCCGAAACGAATGAGTACTATAGACTATCTGAGACTACCATCGTCCTTCTGAGTCT
+
:5568>>=<66>>>B@@>;<555555<@<166@@@<2505:444983883838=:8;8;&3-339:9:><@?9.7744444$4<7<.55)55516>>=<<:54.9.4:.45;:>>>>@@@??<<>=669><@=:;:.:==<==777(46;44.48444443044;;9948:6333699333(37713333&3;38766/.(.783838622+2/56<<<9<555::=9>8===7;43.737888;88377A774=B<<<=;:8<;2666///6:6:8==///8
@ATNG8:00303:03595
GATGGTAGTATCTGCACACTCTGTCCAGAAGATCAGGAACTCTAGAAGAATTCAGATTTTTAACACGAGAGTAAACGTAAAAAGAAGGTTTTACAAGACTCACGTTAACAATATTGCAGCAGTACGCACACAATCGAAGCGCAGTAAGGATGGCTAGTGTAACTAGCAAGAATACCACGAAAGCAAGAAAAAGAAGTACGCTATTAACTATTAACGTACCTGTCTCTTCCGAAACGAATGAGTACATAGATATACGTATAGCTACCATCGTTCCTTCTGAGTCT
+
8::C@CCCCBBBDBBCBCCCCCBBC?AAA?BB@ABB@B?@@FCCCC@AA?A?BAA99999)9?BBDBBBBBBBB>ABBDDDD0DGAH=@@@7ABC>BCCCCCDCC@D@@@>ABC@BBCDCCCCCDCBBAAAC@CC@@<@@@@CBAA?B?C@A@ACCDCCCC?BBBCCB?BA?BBA=AA@@A;A@A>ABEDD3CC>AABBDC?>?<A;@@@@5:5::@@C@CFBBBCC?B=@?C=AAC@???BDBBBABBCBBBBBB>>ABA>>::5;===A?A?B?BBC?;988
@ATNG8:00304:03575
GATGGTAGTCTCAGATAGTCTATAGGTACTCATTCGTTTCGGAAGAGACAGGTTACGTTAATTAGTTAATAGCGTACTTCTTTTTCTTGCTTTCGTGGTATTCTTGCTAGTTACACTAGCCATCCTTACTGCGCTTCGATTGTGTGCGTAACTGCTTGCAATATTTGTTAACGTGAAGTCTTGTAAAACCTTCTTTTACGTTTACTCTCGTGTTAAAATCTGAATTCTTCTAGAGTTCCTGATCTTCTGGGTCTCTCTCTCACGCACTAATCGTTCCTTCTGAGTCT
+
A??;7;;;?<@A@@00///7769//)/:::/4454555)5<8=7<<AB=>?<@999<;5:)/)/77197<::<:::;=466>>>)55053::17///)//749<265:><:6;;<<9;;=7;;>;>;B=@@@A9:69<=B<BBBBBB=0/)///992///49<<<6;<7<.44555.59;;7966<<+:5:45555'5;<<>4>665555599.555&54455.5.5939=;;;<<7@5888944.4499)5:977:00/7//9>>>?<8<==A;D?B?999?@A@@
@ATNG8:00306:03564
GATGGTAGTATCTGCACACTCTGTCCAGAAGATCAGGAACTCTAGAAGAATTCAGATTTTTAACACGAGAGTAAACGTAAAAAGAAGGTTTTACAAGACTCACGTTAACAATATTGCAGCAGTACGCACACAATCGAAGCGCAGTAAGGATGGCTAGTGTAACTAGCAAGAATACCACGAAAGCAAGAAAAAGAAGTACGCTATTAACTATTAACGTACCTGTCTCTTCCGAAACGAATGAGTACATAGATATACGTATAGCTACCATCGTTCCTTCTGAGTCT
+
///8)55@@AAA?@;?;B<BC<<AB=C;;8:CBBBC@C=@@ABBAB@BB@C@CCA:::::.:?DBBBCCCB???59:;?>>>)=B<?2999*9@A=BCBBAACHE@C@BB?CCC@BBBBBBBCDHCCCBCCD@BB;;:9@ABDAAB@I@C;;:;BBBABAC?A???@A=@B=??8;>=;8838;;177CDD2AB?BABABBAAB8;7;@?D<A<89;@@@ABABCCD?B?BBF@BBB?BAABCBEBBACBBBBDDCA@@??@@@F==;::?<?>A=B>BB?AAB
@ATNG8:00307:03595
GATGGTAGCAGACGTGACAGAGCGCCAGAAGATCAGGAACTCTAGAAGAATTCAGATTTTTAACACGAGAGTAAACGTAAAAAGAAGGTTTTACAAGACTCACGTTAACAATATTGCAGCAGTACGCACACAATCGAAGCGCAGTAAGGATGGCTAGTGTAACTAGCAAGAATACCACGAAAGCAAGAAAAAGTAGTACGCTATTAACTATTAACGTACCTGTCTCTTCCGAAACGAATGAGTACAGAGATACGATATGTCTACCATCGTTCCTTCTGAGTCT
+
CBBC?BBBBDCCCBCBCCCCCCCDD>@@B?BBBB@?>?@BBCDDBA=AB>B?AAA?===;.;<@B>=?DCCBBB>CCBBBBB1BB=B6;;;7;CC@CCCCCCCCC?C?DC?BBD?CBAACCCCCCCCCCDDC?BBAA?@BACCCBA?B@CAA@AA@CCCCC?ACCCBB@BB>A@A999CAA9???>ABCCC3CBBBAABBAC??:>:=ABE<><>ACBB@BBABADD?C=@@C<BBB?AAABBCCCCABBC@@ADDD????@AA<A=>>A<A<A;>>@@@@AA
@ATNG8:00309:03591
GATGGTAGAGTACAGTGTAGTAGACCAGAAGATCAGGAACTCTAGAAGAATTCAGATTTTTAACACGAGAGTAAACGTAAAAAGAAGGTTTTACAAGACTCACGTTAACAATATTGCAGCAGTACGCACACAATCGAAGCGCAGTAAGGATGGCTAGTGTAACTAGCAAGAATACCACGAAAGCAAGAAAAGAAGTACGCTATTAACTATTAACGTACCTGTCTCTTCCGAAACGAATGAGTACATAGATATACGTATAGCTACCATCGTTCCTTCTGAGTCT
+
949@5;@:9:ECCCDCBCCCCCCDD>;;:=@@@A@@:@=@AABCCC?CC?C?BBBBBBAA2A8?788><<>@@=13349::;$9949.555&5997>969CCDCC@C?BB@BBB?BACCDCBBDDCCC@@@B:;;BA?A@@?BDAA?A?CBB@BABCDD>=8=;;;<<633.37737////(///4////&/607;==<77;@;@588<=8<;@;=<@<00000:;1713::4<<:6?@=>>BBBBBB?@?BA>=@A@===@=<49;77;7;8=6888///99
@ATNG8:00311:03562
GATGGTAGATACTCGCTGATACACCCAGAAGATCAGGAACTCTAGAAGAATTCAGATTTTTAACACGAGAGTAAACGTAAAAAGAAGGTTTTACAAGACTCACGTTAACAATATTGCAGCAGTACGCACACAATCGAAGCGCAGTAAGGATGGCTAGTGTAACTAGCAAGAATACCACGAAAAGCAAGAAAAAAGAAGTACGCTATTAACTATTAACGTACCTGTCTCTTCCGAAACGAATGAGTACACACTCTCATATGACACTACCATCGTTCCTTCTGAGTCT
+
@?@A9=BCCCCCCBBBBCCCCCCCC>BBB@BCEEBB>?<?@?@@@@;@@=@;@@AA@AAA.:49?=?BBAAAA@8<><;;;;*;?;9<=AA7AB@=@AAABCBBB@C?BC>B;;8;@BBBCCCEGBBBBAA@=@?;;5:@??AA?@>A@DDF@DBBBBD@?=@BAA@C???9??=9=?9999+9<=;9:::::%9;87837:;:=837557;<*/+/9ABA@FDCAA@?;?>?BDGBCB@CDBBAAABBBCBBBBBB>@BCBDAB??<??@@A=A=@<@@ABC>??
@ATNG8:00313:03574
GATGGTAGGCACTGCGCACACATCCCAGAAGATCAGGAACTCTAGAAGAATTCAGATTTTTAACACGAGAGTAAACGTAAAAAGAAGGTTTTACAAGACTCACGTTAACAATATTGCAGCAGTACGCACACAATCGAAGCGCAGTAAGGATGGCTAGTGTAACTAGCAAGAATACCACGAAAGCAAGAAAAAGAAGTACGCTATTAACTATTAACGTACCTGTCTCTTCCGAAACGAATGAGTACTATAGACTATCTGAGACTACCATCGTTCCTTCTGAGTCT
+
<<BE@BBE@C:66AAAB@@ABBCCJ?EED@CBAA;;297>=>00/;7778=69:48:???'923:6///::9::17:<==>>+;@@D?BBB8BCC@CDDCBBAAA;?;@A>AAC=@A@?ABCBBCDDCCCCC@E@@@=A:::BBBF?B?B<;6;AAABFFEAAAABBB?CB????:??===5777577989(7?8=88>?>>AB<C:??AB=B=>>BBB@BBBBABB?B?CBC>CCC?BBBBB???AA@BB;;;@BBBAAACCDC@C?@?A?B>B=@?BBA???
@ATNG8:00317:03592
GATGGTAGTATATCGCGTCGCTATCCAGAAGATCAGGAACTCTAGAAGAATTCAGATTTTTAACACGAGAGTAAACGTAAAAAGAAGGTTTTACAAGACTCACGTTAACAATATTGCAGCAGTACGCACACAATCGAAGCGCAGTAAGGATGGCTAGTGTAACTAGCAAGAATACCACGAAAGCAAGAAAAAGAAGTACGCTATTAACTATTAACGTACCTGTCTCTTCCGAAACGAATGAGTACTGCGTCTCACTCTCGCCTACCATCGTTCCTTCTGAGTCT
+
;99A8??ACCC@ABCCCBCAAACBB>@BD?;;;CAA=A=AAGCCDCACB?B@CBBBCCBC3B@CCBACFCBBCB:>>??>>>,?@9=;@@=2BBC@CIGCBBBBC@D@BB@BCC@CCBBBBBCCCCJDBBBB>BBBB>ACB@AA::6;>A@@>@CCDBCBF>AABAAA<???AAA<??AA@;@?=9=@@@@.@@=A>@?FCB@@:=9=<<:8:89<ABB@CCCBAAA9:99CD=BBB999FECCBAAABAAADDABACCCC?CBB?B:99C@B@C@DCBBB???
@ATNG8:00329:03592
GATGGTAGGCGTGTGAGAGTCTGCCCAGAAGATCAGGAACTCTAGAAGAATTCAGATTTTTAACACGAGAGTAAACGTAAAAAGAAGGTTTACAAGATCTCACGTTAACAATATTTGACCAGCAGTACGCACACAATCGAAGCGCAGTAAGGATGGCTAGTGTAACTAGCAAGAATTACCACGAAGCAAGAAAAAGAAGTACGCTATTAACTATTAACGTACCTTGTCTCTTCCGAAACGAATGAGTACTATGTAGAGCTCTATACTACCATCGTTCCTTCTGAGTCT
+
889?9;;?<@@@:554999555444)5;<7BBAB;;4;499;>@=B>???A?AA::;AAA0A@;;:A@?BDBCB<?>99999'8738,33(339399:333;;33/239949989'...(-526,*,,,,-5799477751775//.5537282/+////66685//.668489-.-2=48855055:/55999*882822266625-5175556;9866//(/(/535:>::6:@@7?AA9@@;898///59=BA@@@A@AA@==<771///8806067?@>665/.
@ATNG8:00330:03577
GATGGTAGGAGACACGTCGCACACGTACTCATTCGTTTCGGAAGAGACAGGTACGTTAATAGTTAATAGCGTACTTCTTTTTCTTGCTTTCGTGGTATTCTTGCTAGTTACACTAGCCATCCTTACTGCGCTTCGATTGTGTGCGTACTGCTGCAATATTGTTAACGTGAGTCTTGTAAAACCTTCTTTTTACGTTTACTCTCGTGTTAAAAATCTGAATTCTTCTAGAGTTCCTGATCTTCTGGTGTCTGATCTGTATCACTACCATCGTTCCTTCTGAGTCT
+
@?BC@CCC@CBCCCCCBBBBCBBBCCCFDBCC@CCCC=BB@E@CBBBCBB?BBB@@>@@CBBC@C@AAACCCABA?ABGGD3AA<??DD>BBBC?BGD=?@498?AAB>AACBA@A@<::@<@<AC@?:::A=D@@@8;:>:::??@@@@@==<?<>>?:::5:;>>>@AA:;;;>??@?2>7<788888(8<887-6;=:;<:;9;6<<=<.69==A<A>AA;@@AB>>><?;>>==;;6;=A<???A@@>>>@@@AAA@==>=9=@A@A<@<@=::;=;;;;
@ATNG8:00332:03559
GATGGTAGGCGACATACATACGCGCCAGAAGACAGGAACTCTAGAAGAATTCAGATTTTTAACACGAGAGTAAACGTAAAAAGAAGGTTTTACAAGACTCACGTTAACAATATTGCAGCAGTACGCACACAATCGAAGCGCAGTAAGGATGGCTAGTGTAACTAGCAAGAATACCACGAAAGCAAGAAAAAGAAGTACGCTATTAACTATTAACGTACCTGTCTCTTCCGAAACGAATGAGTACACACTCTCATATGACACTACCATCGTTCCTTCTGAGTCT
+
@>AA:BBD>C;9:DCCBCCCBBBAA?BHKAJEECCAC@AACBABB?BB?B?AA@@???@2A@GCCBBBAA@?@6=A;;:;:'9@<C2999&9@@=BBBBCCAAA>A>;;7;BB@CCCCCCCCCBCCBAACC=B@@@=@9:9=>::3;=A;;59AAABBBB@BEC@@??BA=ABA9>>@@?9@@@=AAAAB3BD@BCAA>>>@A7:5;?;;5;:<<ABB@BA@>>00+0)/0/)/>>;?@@<>C>B===AA@<@@>=ABB>>>BB>B@A@B@B?B>BCB@@>??
@ATNG8:00336:03557
GATGGTAGTATCTGCACACTCTGTCCAGAAGATCAGGAACTCTAGAAGAATTCAGATTTTTAACACGAGAGTAAACGTAAAAAGAAGGTTTTACAAGACTCACGTTAACAATATTGCAGCAGTACGCACACAATCGAAGCGCAGTAAGGATGGCTAGTGTAACTAGCAAGAATACCACGAAAGCAAGAAAAAAGAAGTACGCTATTAACTATTAACGTACCTGTCTCTTCCGAAACGAATGAGTACATAGATATACGTATAGCTACCATCGTTCCTTCTGAGTCT
+
4:9:<;>><@A??;B@@;;>>;;>>4=>94999=;<8<8BAB@@@B?BB8:8:AB=?@@=,==??<?ABBAB?A997:4444$493;8>==0;97277/0/75//,/5;;799;266;@BBCCCICCCCCBB?B@;;:;CBBCCBB@B@B@A>@BCB@@@A=@@@?AA>BB5:9?2;;777)3771377799%9;8794?BBAAA<@;><@D<A<>>BAA>A@@@??A?D79:A9A??=?BBCCCBBBCEBCABBBDE>>>A>===<:;8AC?C?B?B>C?@@AA
@ATNG8:00341:03571
GATTAGAGAGAGCTCTCTCATCGTACTCATTCGTTTCGGAAGAGACAGGTACGTTAATAGTTAATAGCGTACTTCTTTTTCTTGCTTTCGTGGTATTCTTGCTAGTTACACTAGCCATCCTTACTGCGCTTCGATTGTGTGCGTACTGCTGCAATATTGTTAACGTGAGTCTTGTAAAACCTTCTTTTTACGTTTACTCTCGTGTTAAAAATCTGAATTCTTCTAGAGTTCCTGATCTTCTGGGTCTACGCTCGTCGCGCTACCATCGTTCCTTCTGAGTCT
+
;5989;BGCCBDCBBBCCCDCCCBBBCCBB?BCCC>DFAF@CCBBBCC?CBBBC@D@BBBB@B@CCCCCCCGDABBBBB3BB>??BD;CCEB?BBA=@A499AAAA?BBBBBBBA>A<=:=<@BAAAAAA<AAA?588@@=<>@@???B??@@<@@@=@@<@<>>@ABAA>>:=@AAA5A=B<;7666)6<777*--6---776;:>?>?.9;;;A5>:??:=A@@:;;:=8=>>>::5:>@@7>>A???>?>==;;;????>;===@@<A=@<@A>>;;;;
@ATNG8:00342:03556
GATGGTAGCACACGAGATCTCATCGTACTCATTCGTTTCGGAAGAGACAGGTACGTTAATAGTTAATAGCGTACTTCTTTTTCTTGCTTTCGTGGTATTCTTGCTAGTTACACTAGCCATCCTTACTGCGCTTCGATTGTGTGCGTACTGCTGCAATATTGTTAACGTGAGTCTTGTAAAACCTTCTCTTTACGTTTACTCTCGTGTTAAAAATCTGAATTCTTCTAGAGTTCCTGATCTTCTGGGTGCGCTACAGTCTCTCATCGTTCCTTCTGAGTCT
+
BBBC?CCBBBCBCDDD@@@EEEGBBBBBBC@@?@DGJ>CC>B?BCCCCCC?CCBBB?B@BBBB@C?BCBABBBCA?CCAAA/A?>AAAA;BABB>AAB?BB=@@ABAA>@CCDBAAA;@@A;A;C>@>;<;@<@BAA6:8=>>>@@@@AA@<=<A=???=AA;A8==ADAA??>9=8888)8:A<>==ED588BBD9>>>>>AA>67/8888(8>@@@=A=@@<>>>A@>>:><??>>>B<=<<D:A?9<<AAAAAA?>>>>AAA@@;?<A;@@@=>>>>
@ATNG8:00343:03567
GATGGTAGATAATATGCACGCTCTACCAGAAGATCAGGAACTCTAGAAGAATTCAGATTTTTAACACGAGAGTAAACGTAAAAAGAAGGTTTTACAAGACTCACGTTAACAATATTGCAGCAGTACGCACACAATCGAAGCGCAGTAAGGATGGCTAGTGTAACTAGCAAGAATACCACGAAAAGCAAGAAAAAGAAGTACGCTATTAACTATTAACGTACCTGTCTCTTCCGAAACGAATGAGTACGAGAGAGCACACGTGTCTACCATCGTTCCTTCTGAGTCT
+
:;<=@CBBCCD@CCBBBCCDECCBCC@CCC@BBBA@@=@?ABAAABB@BC>?=?BAAACBA+848:888BBBBCC8?9;9999$4;7;8===1;@@<=BBCBBB;;6;?AA=ACC@DCAAB@AABCBAAACCC@BBCE?BAABBCCC?C>;;;<ABBBB@@@?BBAACC?CD?BBB>@@9999*99928<<<<,;?8<==ACBB>@7:47;::5:=88;BD@C@@@;;:<@<9::5:AA?BBCBBCBBBBBBB989@@A??????@@<;;:<@<@<@>@AAAAABC
@ATNG8:00343:03598
GATGGTAGACACGTGTGCTCTCTCGTACTCATTCGTTTCGGAAGAGACAGGTACGTTAATAGTTAATAGCGTACTTCTTTTTCTTGCTTTCGTGGTATTCTTGCTAGTTACACTAGCCATCCTTACTGCGCTTCGATTGTGTGCGTACTGCTGCAATATTGTTAACGTGAGTCTTGTAAAACCTTCTTTTTACGTTTACTCTCGTGTTAAAAATCTGAATTCTTCTAGAGTTCCTGATCTTCTGGTATGACTAGTGTACTACTACCATCGTTCCTTCTGAGTCT
+
A@AB@BBCCCDCCABCCC>CCBBBBCBBCCCC@BCCD;DD?D?BBBBBCC?A@CBB?B>BAAC@B?AACBBCCAC;AACCC3AB@CBBB<@BCD@C??<??>?AAAAB<?>BBB@>>;??@<@<AA??CCAA;@@AA<@@@A@@?AADAAAA@@@<8::<AA<A<@>>>?@@==:>@@EH5B<?:;;:::):>///*/:<///;9:=5;;;;.9==>B<@<@@<@??@>>><A<@A>>==7;;A=@@@AA>>=@@AA?CCA@A@A9==>?>;C;A;@@<<<>==
@ATNG8:00344:03579
GATGGTAGCGAGCGAGTGTGTATACCAGAAGATCAGGAACTCTAGAAGAATTCAGATTTTTAACACGAGAGTAAACGTAAAAAGAAGGTTTTACAAGACTCACGTTAACGATATTGCAGCAGTACGCACACAATCGAAGCGCAGTAAGGATGGCTAGTGTAACTAGCAAGAATACCACGAAAGCAAGAAAAAGAAGTACGCTATTAACTATTAACGTACCTGTCTCTTCCGAAACGAATGAGTACCTCTCAGACGCTCGTCCTACCATCGTTCCTTCTGAGTCT
+
@AAB=@?BBCCBBBCBCBBCCCCCB?CBC?CDDCCC?C?BBCCCCC?A@<@@CCDDDCCC5C?AADEFCBCDCC4;;;;;;;*;A@D@GCC<CCJACCCCBCBCB@C@DCBBBC?BAAABCCBBBBBCBBBB@BB@@?CBCAC@@@?D>B==;>BBA@AAB?BBA@>=188:>??=@??@A:;;:488898(/<6////<>===<@=B?>?=C>;;ABB=BB:;:@A5;5;AA=ABC?B@@?A@@=AAABBB:99CCAAAB@???@BBBBC>@?A@CCCDCBBB
@ATNG8:00345:03572
GATGGTAGCTCTGCTCTGACTCTCGTACTCATTCGTTTCGGAAGAGACAGGTACGTTAATAGTTAATAGCGTACTTCTTTTTCTTGCTTTCGTGGTATTCTTGCTAGTTACACTAGCCATCCTTACTGCGCTTCGATTGTGTGCGTACTGCTGCAATATTGTTAACGTGAGTCTTGTAAAACCTTCTTTTTACGTTTACTCTCGTGTTAAAAATCTGAATTCTTCTAGAGTTCCTGATCTTCTGGTATACACACTCGCTCGCTACCATCGTTCCTTCTGAGTCT
+
@?@G?BBCCBCBCBBBBBECDDCCBBBCDD?@>?CCF>DC?C?BBC@@@C@CCCCB?B@CCDC?C@CCCDDBBBC?@@@@@0AB?A@@@;@CCCACCDAJF?AABCDD@CCCDCCCC@BCB?B?CCBBBCCC?CCCC@BBCCCCCBCBBBCBCBB@CCC@BB?B?AABBCCCCC?BBBBB9B@CACCDDD5CBBBB<AACBBBCBBA?BBAC2CAABB?B?BB@CCCCDBB@B@BCBBBB?BBC@CBBBBBBBBCBBBBCD@@@A?BBBBC?B?B?@@@DBBBB
@ATNG8:00346:03570
GATGGTAGTGTCATATGAGAGTGTGTACTCATTCGTTTCGGAAGAGACAGGTACGTTAATAGTTAATAGACGTACTTCTTTTTCTTGCTTTCGTGGTATTCTTGCTAGTTACACTAGCCATCCTTACTGCGCTTCGATTGTGTGCGTACTGCTGCAATATTGTTAACGTGAGTCTTGTAAAACCTTCTTTTTACGTTTACTCTCGTGTTAAAAATCTGAATTCTTCTAGAGTTCCTGATCTTCTGGATAGCGACGCGATATACTACCATCGTTCCTTCTGAGTCT
+
8:4406>BACCDDCCBCCCCCCCCCECBB@;;299=9044.47555<@BA;;;5=94;9;<<=+0+///--7///;)/////$//)4<;;4;;;;7;>B?BC?AABB@@<@CCCCCCC?ABBAB@CDCB;;;B@CBBB?@AB;;:BAAABBCBBBC@BBB@BB?B8;;@@@CDCC?CHEHE:C@C?@@@B@1ACGEF;;;@@DCBBBCBDFEF3EDBBC@C@CCACCCDDCC@DACCCCDC@BBB@@@ABBBBCCCABBCDDCCCDABBAAE@C@C@BAB@@;:;
@ATNG8:00347:03556
GATGGTAGTATCTGTCTACGAGAGCCAGAAGATCAGGAACTCTAGAAGAATTCAGATTTTTAACATCGAGAGTAAACGTAAAAAGAAGGTTTTACAAGACTCACGTTAACAATATTGCAGCAGTACGCACACAATCGAAGCGCAGTAAGGATGGCTAGTGTAACTAGCAAGAATACCACGAAAGCAAGAAAAAGAAGTACGCTATTAACTATTAACGTACCTGTCTCTTCCGAAACGAATGAGTACGTGTGACGTACGTGAGCTACCATCGTTCCTTCTGAGTCT
+
444@9=ABBB@A;>CBCCICCCBBBADGD@BBAAAA6;6;AA???B?BB?A=???=<>@@,@=A:97?9974;?;67733333$33,3,333&37717889852--(-(-72423.3558=>>@@CCCCBBBC?CCAA>ABBBBB??<@@BBB@CCCCAAAA?BCCCCC?BB?BBA:=?999+9==;::::9(9B<A888@@@BD:=:>ACC;?;@BCBB>BBA@@?A=@?BBB=B@?=@BBBBBBBBBBCCCBBAAACDCCAABD?BBBBA?B<><>CABBB77
@ATNG8:00348:03596
GATGTAGCACACGAGATCTCATCGTACTCATTCGTTTCGGAAGAGACAGGTACGTTAATAGTTAATAGCGTACTTCTTTTTCTTGCTTTCGTGGTATTCTTGCTAGTTACACTAGCCATCCTTACTGCGCTTCGATTGTGTGCGTACTGCTGCAATATTGTTAACGTGAGTCTTGTAAAACCTTCTTTTTACGTTTACTCTCGTTGTTAAAAATCTGAATTCTTCTAGAGTTCCTGATCTTTCTGGGTGCGCTACAGTCTCTCTACCATCGTTCCTTCTGAGTCT
+
::556>A<:::9:99;;99<<;;:=====>C?BBB>6>B>B;AABBBAB=AB@@@<@-0/88476<=AAAAAAA?@@<==+=@9;333(399;8<<<8;?239;=;<8;;;8<>BB@BB@=@;>>;;;;:;;@>>>=???>>>==???>>>>>>;988:=>9@:;;=>885556:::::-737276888(53538(/../33-/(/7.3332'2./.80507;6999::552715969577(5566(577::>;<;999679=888;??====B<@7::<<=;;;
@ATNG8:00349:03580
GATGGTAGTATATCGCGTCGCTATCCAGAAGATCAGGAACTCTAGAAGAATTCAGATTTTTAACACGAGAGTAAACGTAAAAAGAAGGTTTTACAAGACTCACGTTAACAATATTGCAGCAGTACGCACACAATCGAAGCGCAGTAAGGATGGCTAGTGTAACTAGCAAGAATACCACGAAAGCAAGAAAAAGAAGTACGTTATTAACTATTAACGTACCTGTCTCTTCCGAAACGAATGAGTACTATAGACTATCTGAGACTACCATCGTTCCTTCTTGAGTCT
+
55::5:;><<A=A?CCCCCC@CCDD?@?D?@A@@;;7;>BBBCBBBGDD@C?BA@99999'98<8455<?;;<<4:::=<<;*49.5499;0;>>?@;99:9:;;59.993:@<7<B99:BBBBBBBDCCCD@C<;;@CBBAAA??;A>@@@<@??@AABB?BCBABB>@@;>?;2377<<37;<877989(9>8?877A>799;A588@A<A<@@@@@;?9/////)/58:;28>A8>::8AA?8:8>A:8:<>>>>AA>>>>A<A;;679<7<5//+/<<7;:
@ATNG8:00307:03611
GATGGTAGCGAGCGAGTGTGTATACCAGAAGATCAGGAAACTCTAGAAGAATTCAGATTTTTAACACGAGAGTTAAACGTAAAAAGAAAGTTTTACAAGACTCACGTTTAACAATATTGCAGCAGTACGCACACAATCGAAGCGCAGTAAGGATGGCTAGTGTAACTAGCAAGAATACCACGAAAGCAAGAAAAAGAAGTACGCTATTAACTATTAACGTACCTGTCTCTTCCGAAACGAATGAGTACGTGTGCGACGTGTCTCCACCATCGTTCCTTCTGAGTCT
+
<>CC@CBBCCCBBBB@??BAEBBCB>B;;7;@>>>9.44)4:<:8/0+//)/5//455555$549<=:::=00)0@4=<=9::;+?@@6==?@2>@?7<<6;9<<555)47;<7B6966:;;?@?@ABBBBBCCCACCHC=;;EEEEBB@BADDC@CBBBBAA@@BBCDCC@CC>AAB@BABBD:??>9;@@@@,==900/:>@<=B>B>BBBB?B@B?B@A<@BA:;;B?B>@AF>CBB=@@BAAABAAA???B@@@??9::B?CC@AAAAA<A:A=BAA>?>AA
@ATNG8:00311:03640
GATGGTAGTATAGAGCTCTACATAGTACTCATTCGTTTCGGAAGAGACAGGTACGTTAATAGTTAATAGCGTACTTCTTTTTCTTGCTTTCGTGGTATTCTTGCTAGTTACACTAGCCATCCTTACTGCGCTTCGATTGTGTGCGTACTGCTGCAATATTGTTAACGTGAGTCTTGTAAAACCTTCTTTTTACGTTTACTCTCGTGTTAAAAATCTGAATTCTTCTAGAGTTCCTGATCTTCTGGGCAGACTCTCACACGCCTACCATCGTTCCTTCTGAGTCT
+
AABB@BBCCBCA=BBBAAAGCDCBBCDCCDBB>BBBB=BC=@>@BBACCB?BBBBB>B>AABB?B;??AABBBBB>BBB@B1BC>BBBB;BBBB>AAB>BB<@@BBBB?BBCAAA>C;AAA7=7=AAAA>><:@@AA9=<<>?>A>>>>;;;AAA:==;7=>;@;;;;>?AA??5<9?DC5A:@7==AAA.@@;;;0778///989<8===>/=>>>@<@<?@<?@A@:;:<?;?AAAA@:@AAC9@8::>=@>><AAC<848;=6;///;7=7=4??@@:::=
@ATNG8:00315:03608
GATGGTAGAGAGACTGTAGCGCACCCAGAAGATCAGGAACTCTAGAAGAATTCAGATTTTTAACACGAGAGTAAACGTAAAAAGAAGGTTTTACAAGACTCACGTTAACAATATTGCAGCAGTACGCACACAATCGAAGCGCAGTAAGGATGGCTAGTGTAACTAGCAAGAATACCACGAAAGCAAGAAAAAGAAGTACGCTATTAACTATTAACGTACCTGTCTCTTCCGAAACGAATGAGTACGTGTGCGACGTGTCTCCTACCATCGTTCCTTCTGAGTCT
+
=CCB?@@@@@AA@@A@B;<9AA==>8=@@=9:9@00*0300/888:6;;7@=???BBBBB3B@D>>00/>999928>:9949$4>9=4::;*9BD=@ACC?@@=B:B?@A?CCC?BB@@@BB;<;BBCC@@A?DBAB>@@@@@A@A>A@CBC?BBBC>>A@>@B<588>B@===?8:::>=68886::CCD3AA?BBBAA<AAA=D:=>??:>;==AAA@AAAA@@>;>178>6==?9>>@A?@@@@@@??>AA@=?A?@@<865=AA><@?C?C?CBBCBB??
@ATNG8:00318:03639
GATGGTAGCTCACGTACGTCACACGTACTCATTCGTTTCGTAAGAGACAGGTACGTTATAGTTAATAGCGTACTTCTTTTTCTTGCTTTCGTGGTATTCTTGCTAGTTACACTAGCCATCCTTACTGCGCTTCGATTGTGTGCGTACTGCTGCAATATTGTTAACGTGAGTCTTGTAAAACCTTCTTTTTACGTTTACTCTCGTGTTAAAAATCTGAATTCTTCTAGGTTCCTGATCTTCTGGACGACGCGCACTGACACTACCATCGTTCCTTCTGAGTCT
+
?:AB@CCCCABBBBCCBBACBCCCCCCCBCCC@BEDD>DBBB?BC@@@CC@DCBBB?BBBBD?B?BAABBBBBB=@@@@B1@B<B===<>BBB?BAA=@B577?CBB?BCDBBA@B=B@@:>9>>>AAAA@9>@886:>AA@@@>@AAA@?@>>:>?=:@A;A7=;=?AA@:;7;@@KE5A<A=>>>>=/<=666.6/////<76;;?@@@.:<88:4=4<=;@<7;4:4:1::==;=9<>=:==>>>@@AAA@=>>?@?A>>:====D<?<?<???@@;;;
@ATNG8:00319:03620
GATGGTAGTGCGTGAGAGAGAGACCCAGAAGATCAGGAACTCTAGAAGAATTCAGATTTTTAACACGAGAGTAAACGTAAAAAGAAGGTTTTACAAGACTCACGTTAACAATATTGCAGCAGTACGCTCACAATCGAAGCGCAGTAAGGATGGCTAGTGTAACTAGCAAGAATACCACGAAAAGCAAGAAAAAGAAGTACGCTATTAACTATTAAACGTACCTGTCTCTTCCGAAACGAATGAGTACGAGAGAGCACACGTGTCTACCATCGTTCCTTCTGAGTCT
+
@;;=<AABBBCBB=BBBAAACCCCC?;;6:?96;AA<A?BBBBBBC@CC?C@BAA899:9)86CB=ACBBACCC:@B<;;;;$9<7=<>==099<7<C@BBAA;::;@CC@CBC?AACCCEEFFIDCBBBBA>BBBB?BBBBCCBD?B?B;;7;BBABACD?B::9BA?BB?BBA1899999*98919:9:9(8<8;;@??@<=8:=9779=078(7;?@@?BB???>@=?<@AC9?>>1878>>@@BABBBAAAA@AAA<<>?@??;>>=<@;>9><AAAABAAA
@ATNG8:00319:03643
GATGGTAGATACTCGCTGATACACCCAGAAGATCAGGAACTCTAGAAGAATTCAGATTTTTAACACGAGAGTAAACGTAAAAAGAAGGTTTTACAAGACTCACGTTAACAATTTTGCAGCAGTACGCACACAATCGAAGCGCAGTAAGGATGGCTAGTGTAACTAGCAAGAATACCACGAAAGCAAGAAAAAGAAGTACGCTATTAACTATTAACGTACCTGTCTCTTCCGAAACGAATGAGTACGTGTGACGTACGTGAGCTACCATCGTTCCTTCTGAGTCT
+
?:@E?CCBBCCCBBBCCCCCBBABB>BCC@CBBCCC?B?BBCAABB?BB>B@AB?88887(88>BBBDBBA@AB>BC@@@@@1@A>C4;;;6;BDAIFEJDDFBB>B?BB@DDD9BBBCBBBBCCCCBBCCC@CCCC?BCBBBBBB?B@CCC?BCCCDBBB?BBBBBB?AA>AAB?BBBBE>?@?@BBBBB3BC?BBBBAAADD;@;>>@?6:4:?AAA@DCA??@B=@?BA@9A??=?CDCBBBBBBBBACDCBBCBBBBBAAD>AAAAB?B@C?BACC>>;;
@ATNG8:00321:03611
GATGGTAGTATCTGTCTACGAGAGCCAGAAGATCAGGAAACTCTAGAAGAATTCAGATTTTTAACACGAGAGTAAACGTAAAAAGAAGGTTTTACAAGACTCACGTTAACAATATTGCAGCAGTACGCACACAATCGAAGCGCAGTAAGGATGGCTAGTGTAACTAGCAAGAATACCACGAAAGCAAGAAAAAGAAGTACGCTATTAACTATTAACGTACCTGTCTCTTCCGAAACGAATGAGTACGTGTGACGTACGTGAGCTACCATCGTTCCTTCTGAGTCT
+
::;><A?CBB<@@DCCCCCGCEAAA<;9?;>>@?>@5;;(9=?;<<<9CC9B?@@>>;?>?.>8==:888;;;;=5;:@A@@@,AB<@=ABB7BAA=A<:<9@=BB?C@BB?BBD?BBBCDBAABBBAAACCE@DA@A?BBBBBBBA>B<@@@=@CBABCAA=@????@;?A=@BB>B@BCC;@==<>?CCC3AA>B???ED???:>7;;AA=A<??BAA=A@@@=::59?BCD>BBB=??@@@>>9:9??BAA???BAB==<><86////;6;9=5::@AA??@
@ATNG8:00322:03606
GATGGTAGTGTCAGTGCGCGTCGTCCAGAAGATCAGGAACTCTAGAAGAATTCAGATTTTTAACACGAGAGTAAACGTAAAAAGAAGGTTTTACAAGACTCACGTTAACAATATTGCAGCAGTACGCACACAACCGAAGCGCAGTAAGGATGGCTAGTGTAACTAGCAAGAATACCACGAAAGCAAGAAAAAGAAGTACGCTATTAACTATTAACGTACCTGTCTCTTCCGAAACGAATGAGTACGAGAGAGCACACGTGTCTACCATCGTTCCTTCTGAGTCT
+
ACCC@CDGCBBBBBGECCCCCCDDD@BCC@CCCCBB>B?@@CBBBC@BB?BADB?=>=<;,<;@ABBBBAB>?>5<@;;;;;*;A>A5;;;*9AA?DBBBCCBCBAC@BB@BBB?AAAABDDDCBBBCCCDC@C?CC@CBCCBB@@>@<@AB@BCCEBCAC?BBABBC?CC?BCC?BBCCC;889?BCFCC2@A?BBBBBBBBB>A<@A??4859AADC?BBBBBBB?B@BBB=BBB@BCBBCBBAA???CCAA@DCBBBBBBBB?BBBBA<?5848@AACBB@
@ATNG8:00323:03612
GATGGTAGCTCTGCTCTGACTCTCGTACTCATTCGTTTCGGAAGAGACAGGTACGTTAATAGTTAATAGCGTACTTCTTTTTCTTGCTTTCGTGGTATTCTTGCTAGTTACACTAGCCATCCTTACTGCGCTTCGATTGTGTGCGTACTGCTGCAATATTGTTAACGTGAGTCTTGTAAAACCTTCTTTTTACGTTTACTCTCGTGTTAAAAATCTGAATTCTTCTAGAGTCCTGATCTTCTGGCGCTACAGTCTCTCTACCATCGTTCCTTCTGAGTCT
+
<>FC?CCB?;69DCCBBBCBBBBCBCCBBC;;7;@@?<BB@C?@ABCCCJ@CCCCC@C?@BAA<B@BBCD>>><<55449:*;B>B@@@;A>@?>@@@=:@69:9CCCBCCBCBCBB?BBB?B@CBCDCICC@CCBB?CCDBBABBCCCBBAAAD?BAA=@@>@=@C@@@A@@B;95555&96@;99::;*;B;;;0:599<;5555.5555$4;;<<?A@CC?BBCC@:;:?AA@AAA=;;<ACCFCCBB@;;;;CBBCB>B;;;;;@<@=AABAA;;;
@ATNG8:00324:03632
GATGGTAGACATATCGTACTCTCTGTACTCATTCGTTTCGGAAGAGACAGGTACGTTAATAGTTAATAGCGTACTTCTTTTTCTTGCTTTCGTGGTATTCTTGCTAGTTACACTAGCCATCCTTACTGCGCTTCGATTGTGTGCGTACTGCTGCAATATTGTTAACGTGAGTCTTGTAAAACCTTCTTTTTACGTTTACTCTCGTGTTAAAAATCTGAATTCTTCTAGAGTTCCTGATCTTCTGGGTCTACGCTCGCGGCTACATCGTTCCTTCTGAGTCT
+
EDCC=BCCCCCBBBBBBCCCCABBCCCCBC???@CCC>CE>A>ACBBBBB>BBBBB@B@BBBB@B?B@??ABBBA<AABBB1BA<ABCC;@????BCB>@B:>>>A?><?BBBA@A==A==;A;A>>>>>>>9>@AA:@@???>>>>AAAA?==?9;=;<@>9>;<><A>A>>>9>>ADC5@<@;>>@@@.@@@@C6888899?>@@:>>==/>=>=A<A<AA=A>>==>A;A;AAA@<<7;;CC7?==>>@@>=>>>;>??A???@@<@<A:>====@A@
@ATNG8:00327:03621
GATGGTAGGTGCACATGAGTGTATCCAGAAGATCAGGAACTCTAGAAGAATTCAGATTTTTAACACGAGAGTAAACGTAAAAAGAAGGTTTTACAAGACTCACGTTAACAATATTGCAGCAGTACGCACACAATCGAAGCGCAGTAAGGATGGCTAGTGTAACTAGCAAGAATACCACGAAAGCAAGAAAAAGAAGTACGCTATTAACTATTAACGTACCTGTCTCTTCCGAAACGAATGAGTACAGAGAGTACGATATGTCTACCATCGTTCCTTCTGAGTCT
+
AAAC@CBB?B?@@ECCCCCCCECCC?CBB?B@??9859>AADBBBB@CB@B?BCCDCDCC1C?BCDBBCCCEDF>CA9::::*;B>B4;;;-;CB@CCBBBBBCC?C?A?;?>>=?DCBCBBBDCCCCBBBD@CCCB?BBBB@AAB?B?B>?9::ABCDCC?BBBBBBADD?AAB>AA?@@:>>?@BBDCC2AA?BAAABBB?@<?<?;=A4829>@>@<@@@@BCB@D@CCC=CCC@BBBBBCBBBBBBBBBBAABBBC@@@BB>AB????C?C@B@@=>>@@
@ATNG8:00332:03602
GATGGTAGCACGAGTCACTCATATCCAGAAGATCAGGAACTCTAGAAGAATTCAGATTTTTAACACGAGAGTAAACGTAAAAAGAAGGTTTTACAAGACTCACGTTAACAATATTGCAGCAGTACGCACACAATCGAAGCGCAGTAAGGATGGCTAGTGTAACTAGCAAGAATACCACGAAAGCAAGAAAAAGAAGTACGCTATTAACTATTAACGTACCTGTCTCTTCCGAAACGAATGAGTACGATGAGATCTCGTGTGCTACCATCGTTCCTTCTTAGTCT
+
55=>:@AB@;5455::559655:@@?C@@?@DCCCC@C=AAD::;A<@@<@?BDCBCDDD2B?BBBBBBBBBBB>CA?@A@A0@B>C=AAB9BCC@CBCCGBBCD@D@CC@CBC@BBCCBBBCBBBCCCDCC@C@@?>AAA@AA:94;?A@@>ACCDCCCD>AAABCC?>><?BA?A?888*3898>?@@A2AA>ABBBCAA==3818>==9==@@BBB?AA@@?AA>A?BDC>CBB@BBB????@@@@::9BBB@@@99//.33.3568:5:5:48868<222
@ATNG8:00335:03607
GATGGTAGGACGAGCGTCTGAGAGGTACTCATTCGTTTCGGAAGAGACAGGTACGCTAATAGTTAATGGCGTACTTCTTTTTCTTGCTTTCGTGGTATTCTTGCTAGTTACACTAGCCATCCTTACTGCGCTTCGATTGTGTGCGTACTGCTGCAATATTGTTAACGTGAGTCTTGTAAAACCTTCTTTTTACGTTTACTCTCGTGTTAAAAATCTGAATTCTTCTTAGAGTTCCTGATCTTCTGGCGCTCTGTCACGTCTGCTACCATCGTTCCTTCTGAGTCT
+
55::8<==9A@A@;56=<<@AACD@BBCCCCJACDCD?CC?C:;;BA@@C@B:9:@9969;BB=B?@A?A@@A??>?@CCC5@@=A:;;6;CBB?BBB?BB?BAAACC@EECCCCCC?@@B?B?CCACBBBD@BBDEACHCDA>=000;;;;==<8<==7;;9>9A596;;<:D995555&57<.55555$59555)5<<5//////)/<<<*<//65./5993/-(-55--(/)/-5559)///)/9999;555995//7/////)/:::;7:7:7<;::::::
@ATNG8:00347:03639
GATGGTAGAGAGACTGTAGCGCACCCAGAAGATCAGGAACTCTAGAAGAATTCAGATTTTTAACACGAGAGTAAACGTAAAAAGAAGGTTTTACAAGACTCACGTTAACAATATTGCAGCAGTACGCACACAATCGAAGCGCAGTAAGGATGGCTAGTGTAACTCAAGAATACCACGAAAGCAAGAAAAAGAAGTACGCTATTAACTATTAACGTACCTGTCTCTTCCGAAACGAATGAGTACGAGAGTCAGAGCAGAGCTACCATCGTTCCTTCTGAGTCT
+
@<>C@BABCDBABBBCCCCCCCCCF?DCC@BBCBBB?B?BAA@@?D?CB?B@BC?@?A@@/@9??BBABBC999+8?;;999$4<7<4;;;0;A>:@AACBCA;;:9?BB?BBB?BDBBCCCCCCCCCCCCC?BB@@>@CCCCCAA>B@CCC@BABABAAA@BCCB@BB?BAC?CCBBB=:99;99::9(:><???CCCCDDAC?@@BB?B?BBBBB@CCBB@?@?B@DCD<ABB?CCBBABCCBCCC@@@ABCCCB>>>BBB?BBBBC?C?C?CCBB>??B
@ATNG8:00348:03604
GATGGTAGTATCTGTCTACGAGAGCCAGAAGATCAGGAACTCTAGAAGAATTCAGATTTTTAACACGAGAGTAAACGTAAAAAGAAGGTTTTACAAGACTCACGTTAACAATATTGCAGCAGTACGCACACAATCGAAGCGCAGTAAGGATGGCTAGTGTAACTAGCAAGAATACCACGAAAGCAAGAAAAAGAAGTACGCTATTAACTATTAACGTACCTGTCTCTTCCGAAACGAATTAGTACTGTATCTATGTGTGCGCTACCATCGTTCCTTCTGAGTCT
+
>::@?=?B@A<;;;<@@>B?=?=;;.59>5@BBBCD@E?@?BD@A@?CC?B>A@?:9999(99??BCCEB?>?B8:9;;;;;';@=?49:949CA@AABDCIBBBACABB?BCC@CCAABBBBAAAEBCBBB>AB<;7;AA@@@AA>@;@00+0>>>@@AB?DAA@AA<?>?AAB@BB@BD=?<<899::9(9A<ABBBBBAAC:=:====;@;>?BBA>AC;;;BB@D@???:?AA?B?BBBAAABBCCCBB????>==<>?=@8<<>>><?=A=??:;;888
@ATNG8:00307:03667
GATGGTAGCTCTGCTCTGACTCTCGTACTCATTCTTTCGGAAGAGACAGGTACGTTAATAGTTAATAGCGTACTTCTTTTTCTTGCTTCGTGGTATTCTTGCTAGTTACACTAGCCATCCTTACTGCGCTTCGATTGTGTGCGTACTGCTGCAATATTGTTAACGTGAGTCTTGTAAAACCTTCTTTTTACGTTTAACTCTCGTGTTAAAAATCTTGAATTCTTCTATAGTTCCTGATCTTCTGGGCAGACTCTCACACGCCTACCATCGTTCCTTCTGAGTCT
+
;;AB@DCCBBBCCCDCCBBBCCBBCCCDCBA?=:::-:A=A=B??@CBA>AB;;:>?@CC@A>@8:8???><38,9:9:8$99,799,3::A8BBC?@A799?A??;?@@>??=@7:;D:=9=>>>=888:>>?@<@AAB>>>@>>>A=====8;:;5:C:?9>>>==<A<<788AAA2<6;686555'57655(/(.5333777758888'3..(.3/5/777@:655772727A755;-//5;499;58:==>=??>:616>>63--,2-209+-,922,--
@ATNG8:00310:03670
GATGGTAGAGTATCATGTGTATCTCCAGAAGATCAGGAACTCTAGAAGAATTCAGATTTTTAACACGAGAGTAAACGTAAAAAGAAGGTTTTACAAGACTCACGTTAACAATATTGCAGCAGTACGCACACAATCGAAGCGCAGTAAGGATGGCTAGTGTAACTAGCAAGAATACCACGAAAGCAAGAAAAAGAAGTTCGCTATTAACTATTAACGTACCTGTCTCTTCCGAAACGAATGAGTACTGTATCTATGTGTGCGCTACCATCGTTCCTTCTGAGTCT
+
>::C@ABDCDBBBCCCCCBBBDCCG?BBC?BBBBAA7:8;BCECCC@BB?BACBA@@@@@0@@HCCECCCCCDC>BBCCCCC5CCAC@CCC<CDC@CAA@BBB@@?@@CC@BBF>AABCCBCCBCBBBE99:@BCBD@BBBBECAA>B?BBB@CCCDCDCC?CAAACB?AA;@AD?BA>>=7?@@<ABBBB3BC?BB?BBBBBB@B?CBAA=A@CCA>@;A88:8>><A<ABA:AAB<BA@@@A@@>>>>>===BBBBA>>>A>=9=??AA:>:=9=<??@:;9
@ATNG8:00318:03697
GATGGTAGGCGTGTGAGAGTCTGCCCAGAAGATCAGGAACTCTAGAAGAATTCAGATTTTTAACACGAGAGTAAACGTAAAAAGAAGGTTTTACAAGACTCACGTTAACAATATTGCAGCAGTACGCACACAATCGAAGCGCAGTAAGGATGGCTAGTGTAACTAGCAAGAATACCACGAAAGCAAGAAAAAGAAGTACGCTATTAACTATTAACGTACCTGTCTCTTCCGAAACGAATGAGTACCTCTCAGACGCTCGTCCTACCATCGTTCCTTCTGAGTCT
+
;ACC@CBB?BCCCCBBBBCBBBCCC?CDC@CCBBBE@C?BBCCCDD?BB?B@CCCCCCCC3C@AA@ABCCACAD>CC>=;;;.;>8?;AAB9AAF@BBAABBABA?C?AA;AA@<A?==?<<<????????@:@AAA:@@AAAAAA7=7=AA>AAA@@@AA>BA==@A>BC>@@@>BBBBA=@@@=AAAAA/;<8;DAA@??>A<A;A???:@;AA===;A@@@:;;;D=AAA9@BB?BBBCBBB?BAABDDA><<<@@>@:@AA;A?BBB<@<?>BCC>==;;
@ATNG8:00320:03673
GATGGTAGCTCTGCTCTGACTCTCGTACTCATTCGTTTCGGAAGAGACAGGTACGTTAATAGTTAATAGCGTACTTCTTTTTCTTGCTTTCGTGGTATTCTTGCTAGTTACACTAGCCATCCTTACTGCGCTTCGATTGTGTGCGTACTGCTGCAATATTGTTAACGTGAGTCTTGTAAACCTTCTTTTACGTTTACTCTCGTGTTAAAATCTGAATTCTTCTAGAGTTCCTGATCTTCTGGCGCGTATGTATTTCGCCTACCATCGTTCCTTCTGAGTCT
+
::5;66>>CC==CBBCCCCBBBCDDDCCCC@?<=:::.;C=A?BCCDDCCACCCBB@B@BB@@=A?ACCDCGCBA=@BBAB2AA=>:;:0;@AA=CAB=BC>;;;C@B=BCDCCDCD@CCB:;:;BBABB@@<@BAA?CCCCCDCBBBBBBBBAA?ACB==?6:6;ACBBBCBA>A;;;0;;A>;;<<.;BABB=DCCICCCB@@5;;;.;BA;;8;>AA>CCCCDCC@B?AA@AA@=@;<5;B@;<<BBB;;;0<BB?BBDACBBCC?B@C@BCDBBB@@
@ATNG8:00328:03658
GATGGTAGCAGACGTGACAGAGCGCCAGAAGATCAGGAACTCTAGAAGAATTCAGATTTTTAACACGAGAGTAAACGTAAAAAGAAGGTTTTACAAGACTCACGTTAACAATATTGCAGCAGTACGCACACAATCGAAGCGCAGTAAGGATGGCTAGTGTAACTAGCAAGAATACCACGAAAGCAAGAAAAAGAAGTACGCTATTAACTATTAACGTACCTGTCTCTTCCGAAACGAATGAGTACTATGTAGAGCTCTATACTAATCGTTCCTTCTGAGTCT
+
ABBD@DB@@CCCCDCCCCBCCEDDC?BBC@CCCBCB?B?CCCCCAB<BA?C@BA?89898(8=@BBCDCBCAA>6<<9:;;;*;C>C=AAA;AGFEHCCCCCCBC?B@CC?BBD=A@BBCBBCBDDDBBBCD?BBBB@BBBBBCBB?B@C@A>ACCCCCCB?BBBBBB?BB>AAA>AAAAA=???>AEECC2CC?BAA@BCBBA9<:>@AA:>:=BBBB@DDBBC??<?<?CF>CCC?ABBCBBBBBBCCCBBBB???AA>?>@=A>>A?C?B?CCCBB>>>
@ATNG8:00329:03672
GATGGTAGTATATCGCGTCGCTATCCAGAAGATCAGGAACTCTAGAAGAATTCAGATTTTTAACACGAGAGTAAACGTAAAAAGAAGGTTTTACAAGACTCACGTTAACAATATTGCAGCAGTACGCACACAATCGAAGCGCAGTAAGGATGGCTAGTGTAACTAGCAAGAATACCACGAAAGCAAGAAAAAGAAGTACGCTATTAACTATTAACGTACCTGTCTCTTCCGAAACGAATGAGTACTATAGACTATCTGAGACTACCATCGTTCCTTCTGAGTCT
+
;:?B?CECCCCBCDCCB@C@CCCCC?BBD?BBBBBB@B@CCCCCCD?BC?C@CBB@@@@@2@?CCBABCCFAA@8=>9:;;;*;A>B5;;;6;BD?CCCCBBCCC?B?BEACBB?BCCCBCCCFCCDCCCAB?BCBB?BABACBBB>C@BAB@BAACCCC?=?AAAAA?BB@BBB>ABBBB=A??9?@@@?2?C?B>>>CAABD:>;>>AA7<7;ACCC@AAAAAAA?A@BBB=BCB@BBBCBBBAABBCDAAA@BBBABBCCBB?BBBBC?C?A?BBCBB>>>
@ATNG8:00329:03677
GATGGTAGGAGACACGTCGCACACGTACTCATTCGTTTCGGAAGAGACAGGTACGTTAATAGTTAATAGCGTACTTCTTTTTCTTGCTTTCGTGGTATTCTTGCTAGTTACACTAGCCATCCTTACTGCGCTTCGATTGTGTGCGTACTGCTGCAATATTGTTAACGTGAGTCTTGTAAAACCTTCTTTTTACGTTTACTCTCGTGTTAAAAATCTGAATTCTTCTAGAGTTCCTGATCTTCTGGGTGCGCTACAGTCTCTCTACATCGTTCCTTCTGAGTCT
+
:9:B;CBB?CCBBCDEA?A@CFCCCCCCBBBDACCDE>CC@C@CCBB@@@@A@@;;697@@BC?C9<<B@;;=::6:<==>+887<<==5ABCB?AAAACC<::7A?A;AAAACBBB?B?@<@;?@@BBA?<7;=//+/9<<?A@<<;?:88@@@<===<AA=A7:8><@?>?>;7888;+;/7.53555'59---(--2---47593;8;8*977775A29927=;<<==;?<@??=>=<=7770///<<>=>>;;<@@@@C@@???BB<A<?<???@@@@?
@ATNG8:00335:03685
GATGGTAGGCACTGCGCACACATCCCAGAAGATCAGGAACTCTAGAAGAATTCAGATTTTTAACACGAGAGTAAACGTAAAAAGAAGGTTTTACAAGACTCACGTTAACAATATTGCAGCAGTACGCACACAATCGAAGCGCAGTAAGGATTGCTATTGTAACTAGCAAGAATACCACGAAAGCAAGAAAAAAGAAGTACGCTATTAACTATTAACGTACCTGTCTCTTCCGAAACGAATGAGTACATAGATATACGTATAGCTACCATCGTTCCTTCTGAGTCT
+
77781;;B;==@565:;9569666<4<:>;;@@@BB<A:?@AAB@A?@B@D?BC@@?C>A+B?AA=>>===<<<5::<A@@@+;;7;<@@@9CCC>;;;;BABBC@B?BG@CBB@DCCBCCGECBCCBBBED?CCDC>@@?AAAAB@D@CC@C@AAB@????BBBAAA@CC?CCB;=>A@@9?99299::9:%:?;?A?=?ABCA<A:><=A9=8==@@@@:9:====:=;==?8>@@;???@@@>>>@?@BB@@@BBA>>>>>AB9=;;;=9>8=8=>?==;;;
@ATNG8:00341:03681
GATACGAGCGTCTGAGAGGTACTCATTCGTTTCGGAAGAGACAGGTACAGTTAATAGTTAAATAGCGTACTTCTTTTTCTTGCTTTACGTAGGTATTCTTGCTAGTTACACTAGCCATCCTTACTGCGCTTCGATTGTGTGCGTACTGCTGCAATATTGTTAACGTGAGTCTTGTAAAACCTTCTTTTTACGTTTACTCTCGTGTTAAAAAATCTGAATTCTTCTAGAGTTCCTGATCTTCTGGGCAGACTCTCACACGCCTACCATCGTTCCTTCTGAGTCT
+
66:?>>ABBBACAAACCC@DBBA@A@<>000)00)/2///:<>:6:;///96:+/339,77(33388;=;><?@???,00,/-88(--5---16660/7.39A?AB<@A@BB@?@=ABB@C@CB???@@@;@@?>6>BA888>>;<886==BB=?>=779595:=>ABBB@@9>??CC2;7;<@ADDD/@AAAA:????>>>987+66767#566>;9:4>?7?BBBBBC?@<@0//>:(//33(3:::=BBBFA@@A>><>ED@BABBB?B?C?CCCBBAAA
@ATNG8:00342:03659
GATGGTAGTATAGAGCTCTACATAGTACTCATTCGTTTCGGAAGAGACAGGTACGTTAATAGTTAATAGCGTACTTCTTTTTCTTGCTTTCGTGGTATTCTTGCTAGTTACACTAGCCATCCTTACTGCGCTTCGATTGTGTGCGTACTGCTGCAATATTGTTAACGTGAGTCTTGTAAAACCTTCTTTTTACGTTTACTCTCGTGTTAAAAATCTGAATTCTTCTAGAGTTCCTGATCTTCTGGTGCGCTACAGTCTCTCTACCATCGTTCCTTCTGAGTCT
+
BABD@CDCCBCBBBCDDDDCCCCBBCCDDBBB?BDDD=CC?B?BBCCCBB?BBA@?<@>@BDC?D>CA?@@BBBA;;;=;=.=@@B?@@<@BBB>AAB>BB?779BBB>AA;:;A=<9>>>:==BBB???@@<@>>>;>>@@@@?AA@@@B@@??;?AA<AA:>;>>BA@@?@@<@==>=2==A:==DCD/AA88818;;///99:><>EFE/A>=>A:=:>>=A>>>;;;1918===>>8==?;>>>@???DB>>>A>>>@>>;=;;;B=A<?;?BAA@>>>
@ATNG8:00342:03661
GATGGTAGTATATCGCGTCGCATCCAGAAGATCAGGAACTCTAGAAGAATTCAGATTTTTAACACGAGAGTAAACGTAAAAAGAAGGTTTTACAAGACTCACGTTAACAATATTGCAGCAGTACGCACACAATCGAAGCGCAGTAAGGATGGCTAGTGTAACTAGCAAGAATACCACGAAAGCAAGAAAAAGAAGTTCGCTATTAACTATTAACGTACCTGTCTCTTCCGAAACGAATGAGTACTGTATCTATGTGTGCGCTACCATCGTTCCTTCTGAGTCT
+
;;<>>;;CBBCDAABFAAADCC;;26BB?BCDCDC@D?CBCCC@@;@A6:4:@A@@@AA.@=@@@@ABA????5=>=;;;;,;;9=:=>>0//959=7;7=::;5;5780889/56<=?=?@@AAAAA???;ABBB=;;;??8888<:?>?<@A==>@BE7;;@;@??BB999A<::::9.7975:@@@@/@@<@@;AAA???<?<===>;>:>A:::;<<<888>:>188>4=8807:9<?@:;;@@=;=///<=<A???@@@6;;;;>5;5;5;;>AAA>>
@ATNG8:00346:03650
GATGGTAGCGCGACGAGCGTAGACCCAGAAGATCAGGAACTCTAGAAGAATCAGATTTTTAACACGAGAGTAAACGTAAAAAGAATGTTTTACAAGACTCACGTTAACAATATTGCAGCAGTACGCACACAATCGAAGCGCAGTAAGGATGGCTAGTGTAACTAGCAAGAATACCACGAAAGCAAGAAAAAGAAGTACGCTATTAACTATTAACGTACCTGTCTCTTCCGAAACGAATGAGTACGATGAGATCTCGTGTGCTACCATCGTTCCTTCTGAGTCT
+
>;=A@CCCCCBABCCCDFCBBBBBB=BA@?ACCBBD>@?BCBBBCCACA?CCC@?????.??ABCBBAAB??=5=?;;;;;':;.5599;+;DA;;AACABB@A=@?BB?BCC?BBCCDBCCEGCBBCBBB@DCCC?BACCCCAA=B?CCC?BBCCCCCB@CBBBBB@CC?AAA?BBABB<AAB?BCFDD3AA>A???AB@@@<A;??CD<A<>>BBB?BCCCBBB@C?BAA<ADD?BBBBBBBBBBCCAAABBBAAAA=>=??;;;;=>=C=D9==A??>==
@ATNG8:00346:03655
GATGGTAGTATAGAGCTCTACATAGTACTCATTCGTTTCGGAAGAGACAGGTACGTTAATAGTTAATAGCGTACTTCTTTTTCTTGCTTTCGTGGTATTCTTGCTATTTACACTAGCCATCCTTACTGCGCTTCGATTGTGTGCGTACTGCTGCAATATTGTTAACGTGAGTCTTGTAAAACCTTCTTTTTACGTTTACTCTCGTGTTAAAAATCTGAATTCTTCTAGAGTTCCTGATCTTCTGGCGCTCTGTCACGTCTGCTACCATCGTTCCTTCTGAGTCT
+
@?BD@CBABABCBDCEBAADDBBBCCCBBC99;9BEG=BA?B@CCCCCCB?BBBBB?B?BBCC?B?BBBBBBBBB?BAAAA2@@<@??>3?AAA?BBB?BB@B@A@AA<AABBBADC:??@<@<A???A>>>:>EBB9<=@@A>>>AAAAA?@?@;@@>:AA<@9==??BBAAA:>8888)9:@4:;;;;+;C??@8==?;;;=;;;8=?=?/@898@<?=AB>B@?==>?=D;?>@@@A;??@=;;:A??:::AAA=///67@@<@===D=B=B<A>>>@@??
@ATNG8:00349:03669
GATGGTAGTCTCAGATAGTCTATAGTACTCATTCGTTTCGGAAGAGACAGGTACGTTAATAGTTAATAGCGTAACTTCTTTTTCTTTGCTTTCGTGGTATTCTTGCTAGTTACACTAGCCATCCTTACTGCGCTTCGATTGTGTGCGTACTGCTGCAATATTGTTAACGTGAGTCTTGTAAAACCTTCTTTTTACGTTTACTCTCGTGTTAAAATCTGAATTCTTCTAGAGTTCCTGATCTTCTGTAGATACACATGATACTCTACCATCGTTCCTTCTGAGTCT
+
77/00/8@=A@;566@ABBCAABBCBBCBB;<2;;5;4;?:E@BAAA;==:>B>C>9B:??:<7<8<<:@://+/:6:;;;;+///+5;<>7>=@=:?5925<.55;::;7<DGCCBBB?AAA?B?BCCCCDCC>BBBB>BCCCBCBBBBBBBBCBB@BBB@AC@C?ABCCBBBCC?@?@AA7@=C<:;<<<*;BBDC>C;;<BB;;9929::-9=>9:6;=AA=AAB@@@B?A?BBBBBB>@@BCCICBABB@@@BBBA@@BBBA?BBBAB=A=A<@?A@@@AA
@ATNG8:00300:03712
GATGGTAGAGTATCATGTGTATCTCCAGAAGATCAGGAACTCTAGAAGAATTCAGATTTTTAACACGAGAGTAAACGTAAAAAGAAGGTTTTACAAGACTCACGTTAACAATATTGCAGCAGTACGCACACAATCGAAGCGCAGTAAGGATGGCTAGTGTAACTAGCAAGAATACCACGAAAGCAAGAAAAAGAAGTACGCTATTAACTATTAACGTACCTGTCTCTTCCGAAACGAATGAGTACTGTATCTATGTGTGCGCTACCATCGTTCCTTCTGAGTCT
+
A?BC@CBCCCBCCCC@ABDCCCCCC?@BC?DCCC??=@?BBCCCCC@CC>A=@AB>>??@1@@DCCCCCCCCC@;@@;::::*;B>B=AAA7@;;6:AABCBDCC@CAAA>ACC@BAAABBADBBBBBBCCD@DAAA?BABABBBC?C@CDD?BCCCBBBC?CCCAAA?AC?@@@;==BBB;=>><>CCCC3BB?B:99BBBDD?B?????7:7:?BBB?BBBBA@@>A?BDD>C@@?@BBCDCBBABCCC@@@BBCCBBBBBCC?BBBBB@B?C>AACBB@AB
@ATNG8:00301:03723
GATGGTAGCTCTGCTCTGACTCTCGTACTCATTCGTTTCGGAAGAGACAGGTACGTTTAATAGTTAATAGCGTAACTTCTTTTTCTTGCTTTCGTGGTATTCTTGCTAGTTACACTAGCCATCCTTACTGCGCTTCGATTGTGTGCGTACTGCTGCAATATTGTTAACGTGAGTCTTGTAAAACCTTCTTTTTACGTTTACTTCTCGTGTTAAAAATCTGAATTCTTCTAGAGTTCCTGATCTTCTGGGCTGCGCTGATATGCGCTACCATCGTTCCTTCTGAGTCT
+
68/0+4<B44445445:@@:99655555445525BDC<BB:;89ABBBBB>BAA;;<);;=99<7A?AD@@>95.5:5:;=;;(49444>@999:@6?;>;;;<@=@?9:69A@>@?9924=>8=99994994405===8=A;;;?49444444448.44:555058<:;;;>>>>9=;?@@4A?C@CBDGG2BB;;;0;::4:??9:9/)/;;;$////:3:)/57555:89969+//6///4/45<2955555:466;;==>=<<<.54445.6:>7<<>>>699
@ATNG8:00305:03705
GATGGTAGTGTCATATGAGAGTGTGTACTCATTCGTTTCGGAAGAGACAGGTACGTTAATAGTTAATAGCGTACTTCTTTTTCTTGCTTTCGTGGTATTCTTGCTAGTTACACTAGCCATCCTTACTGCGCTTCGATTGTGTGCGTACTGCTGCAATATTGTTAACGTGAGTCTTGTAAAACCTTCTTTTTACGTTTACTCTCGTGTTAAAAATCTGAATTCTTCTAGAGTTCCTGATCTTCTGGGTGTATCAGCGAGTATCTACCATCGTTCCTTCTGAGTCT
+
888=@A@BAA<@CBCAAA;<;BABA@@A@@;;5;;;<6;C@C@CCDDDCC@CBC@@=@?BCBC?C@DCCCCBB@B<:::::*;@5<;AA<ABBB?AAC@CJ:<<@B:;69EDBBADDACAA@BACGFGCBAB?BBBB>BAAACBCBCCBBCBBCC@BBC@BJ@C@D;;;BCBAB>A;;;;.;>C>;;;;;*;ACAD:;;BBBBDBCB=BAAA,A;;;A>B=AA@BDDDCCC?B>A@@BBB@@@AB=BBBBCGDB;;;AAACCCDC?<;;@B?CAEADBDCCB@C
@ATNG8:00309:03719
GATGGTAGATACTCGCTGATACACCCAGAAGATCAGGAACTCTAGAAGAATTCAGATTTTTAACACGAGAGTAAACGTAAAAAGAAGGTTTTACAAGACTCACGTTAACAATATTGCAGCAGTACGCACACAATCGAAGCGCAGTAAGGATGGCTAGTGTAACTAGCAAGAATACCACGAAAGCAAGAAAAAGAAGTACGCTATTAACTATTAACGTACCTGTCTCTTCCGAAACGAAATGAGACGTGTGACGTACGTGAGCTACCATCGTTCCTTCTGAGTCT
+
::><055596<=CCCCCFDECC@@@=@CB@CBBECC@D?BBBBAAA?BB@C?BADBCDCC3B?BCBBBBBBBBD<AABBDDE5;:8;@BBB<BBB@DB;;;BCCC@C@BD@CBC@DCCBBCCCCCAABCCJC@BBAA=A@@?BBAB?BGHAB?AEDCCEBB?CCCCCC?@@:@??:?ACCC>9:9>@@@@@2??;?BBBBB?>>1818===5;7;ABAA7;;;;;00+0+0;;3;000)7<=;<8BBABBBBA?>?9:9AAAB??<?CBB>=B7;8;A>>===>
@ATNG8:00312:03735
GATGGTAGCTCGCTGATGATATCTCCAGAAGATCAGGAACTCTAGAAGAATTCAGATTTTTAACACGAGAGTAAACGTAAAAAGAAGGTTTTACAAGACTCACGTTAACAATATTGCAGCAGTACGCACACAATCGAAGCGCAGTAAGGATGGCTAGTGTAACTAGCAAGAATACCACGAAAGCAAGAAAAAAGAAGTACGCTATTAACTATTAAACGTACCTGTCTCTTCCGAAACGAATGAGTACTGCGTCTCACTCTCGCCTACCATCGCAATTGCCTAGTCT
+
:::B?EBBBCBCCCCCCC@@ACCCC@BCC@CCCC@?<@=@@@AAAC@CC>A?AB@@??=@.@=ABD???EDAA@9>@;;;;;*;G>@?BCC9CCC@CCCEDAB00+03<:7?=A<@?@@@@BCBC<;;DCCE@CCAA>@AABCCAA>A>A@@=@CCCBDDC@?@?AAA?CB?BBB7::@@?8=8930;;;;;&;>;00///25:<6946722,2909:BBD?ABBAA@A>B=ACD<??B;==>798BDDBBBBBBCBBC::;A=@?@>???>>C?C@CC?CCC@??
@ATNG8:00312:03749
GATGGTAGGCGTGTGAGAGTCTGCCCAGAAGATCAGGAACTCTAGAAGAATTCAGATTTTTAACACGGGAGTAAACGTAAAAAGAAGGTTTTACAAGACTCACTTTAACAATATTGCAGCAGTACGCACACAATCGAAGCGCAGTAAGGATGGCTAGTGTAACTAGCAAGAATACCACGAAAGCAAGAAAAAGAAGTACGCTATTAACTATTAACGTACCTGTCTCTTCCGAAACGAATGAGTACATGAGATCTCGTGTGCTACCATCGTTCCTTCTGAGTCT
+
4899699:5:::<==<<===?CA@<4;>;5;;AA;>8B<@@B@?@D<9:057<<=>A>>>+:044888199::=7=<99999)9=7;8;==/:47/7=;<8///=8<8;<8>>=:>><;;@@?CBBAACDCC?BCCC@BCA???89389?@D@>==@@@==>=:<<=B>=B<?;<:<A=>A8@B?:=>>>@+?@;;;;;;;=;;7;:;;;;471999==;>>?@ABC?B>ABB<BCC@CCCCCAAA@@@BBAABAAAABBAABB978CBB?B>B@BBBA<?:?
@ATNG8:00316:03712
GATGGTAGATATATGCACGCTCTACCAGAAGATCAGGAACTCTAGAAGAATTCAGATTTTTAACACGAGAGTAAACGTAAAAAGAAGGTTTTACAAGACTCACGTTAACAATATTGCAGCAGTACGCACACAATCAAGCGCAGTAAGGATGGCTAGTGTAACTAGCAAGAATACCACGAAAGCAAGAAAAAGAAGTACGCTATTAAACTATTAACGTACCTGTCTCTTCCGAAACGAATGAGTACTACTCTCAGAGACACACTACCATCGTCCTTCTGAGTCT
+
<<<>;>555555::<<;;;<;;;;;5:;96;/00/7276<;>><<;8:89:044;;:===+3/38877989777.7799999'9;.4.555&555.555556<<=7=85505=@:@B959@@>?;<<<>>@A?A;945:::<=>=8=7<5505==<>>>>:<<=::>3877<?<<;;377)887877777'37,333387555,22)2:6626269:;:7::84338282333(38823338=======888A:@==8889882.(...////5(///99779
@ATNG8:00317:03722
GATGGTAGATACTCGCTGATACACCCAGAAGATCTGGAACTCTAGAAGAATTCAGATTTTAACACGAGAGTAAACGTAAAAAGAAGGTTTTACAAGACTCACGTTAACAATATTGCAGCAGTACGCACACAATCGAAGCGCTGTAAGGATGGCTAGTGTAACTAGCAAGAATACCACGAAAGCAAGAAAAAGAAGTACGCTATTAACTATTAACGTACCTGTCTCTTCCGAAACGAATGAGTACTATAGACTATCTGAGACTACCATCGTTCCTTCTGAGTCT
+
;5@D<@BBCCCC@CB966655:59905<@?BECCCC@C>AAAAAAD>AA@B=>=<9:::+88<>>?@B>=8BD@BBBBB@@0@@;=9==>4>@@>BB;;9@@@@>@@CC@CBB>BAAADBBBDDCCCCBBB?AA;<7;B@@?A??:<8<00*0<=<@=AB@A@AA?@;@@<@AA=@@AAA8888?BBECC2BB@CB???><<<1818;7808;?BCCC?A;;:?AA;A?ABC>BBC?B>?>CBAA???@??887?=::::;==C>777<=2;:?588?CA@BB
@ATNG8:00319:03728
GATGGTAGCGCGACGAGCGTAGACCCAGAAGATCAGGAACTCTAGAAGAATTCAGATTTTTAACACGAGAGTAAACGTAAAAAGAAGGTTTTACAAGACTCACGTTAACAATATTGCAGCAGTACGCACACAATCGAAGCGCAGTAAGGATGGCTAGTGTAACTAGCAAGAATACCACGAAAGCAAGAAAAAAGAAGTACGCTATTAACTATTAACGTACCTGTCTCTTCCGAAACGAATGAGTACGATGAGATCTCGTGTGCTACCATCGTTCCTTCTGAGTCT
+
;A@A<B@A9;9@A@>CCDCCCFHDC=BCD@FBAAAD@B?BB;::AA=>?<??BBBBBBBC2B<:99??>AC@@@8=?;;;;;';@>@4::;-;@@<ACBCDCDED>A>@B?BBC?BBBBBBCCBBBCAA@BB?AB@@=@@AAA@AA=A=A<<:;CBB;99B?A?@?BB>BB?8885<<999,:993:=>>==&=?<8849979;>8<877:<:>:==ACC?AA???AC@C989C;?9849AAACBBBBBB???A==>??AA>><AA;?::8A594<6::===?=>
@ATNG8:00320:03713
GATGGTAGCTATACGTATATCTATGTACTCATTCGTTTCGGAAGAGACAGGTACGTTAATAGTTAATAGCGTACTTCTTTTTCTTGCTTTCGTGGTATTCTTGCTAGTTACACTAGCCATCCTTACTGCGCTTCGATTGTGTGCGTACTGCTGCAATATTGTTAACGTGAGTCTTGTAAAACCTTCTTTTTACGTTTACTCTCGTGTTAAAAATCTGAATTCTTCTAGAGTTCCTGATCTTCTGGGATGTGTGCGCAGTGCCTACCATCGTTCCTTCTGAGTCT
+
BBBB@CBBBBBDDBBCBBCCCCBBBCCBBA:99:B@B=CC@B?BDBBBCC?BBBCC?C=BBCC@D?AACCCBBAC?CCCCC3CC?A@@C;AAAA?AAB@BB;==?BBC@BBAAACCB>B>>;>;ADAAA=>><@AA?9??A@@??@@ABAA=>>@===><@@<@;??@@AB@>>:?@@HD2?<?=;;:::+9=666)//6///@9:==ACDB/A>>>@<A<@?=AAAA>>>=@7;<@@@B;<<==6=///=:9===@@@@B;>>B<>>?>?:>5:7:@A@???A
@ATNG8:00325:03724
GATGGTAGCACGACACGACGATGTGTACTCATTCGTTTCGGAAGAGACAGGTACGTTAATAGTTAATAGCGTACTTCTTTTTCTTGCTTTCGTGGTATTCTTGCTAGTTACACTAGCCATCCTTACTGCGCTTCGATTGTGTGCGTACTGCTGCAATATTGTTAACGTGAGTCTTGTAAAACCTTCTTTTTACGTTTACTCTCGTGTTAAAAATCTGAATTCTTCTAGAGTTCCTGATCTTCTGGTCTACTACACTGTACTCTACCATCGTTCCTTCTGAGTCT
+
<@CE@CB@AA966?BBBDAA;@CCBBBBCC;;:;CBC>CC@CADCBBCCD@CAAAC?D@CCBB?B?BBBBBBBCB?BBBBB2BA>A>>>:?CCC@BBB?><9?>?CCC@CAAACBBB>B??=?<@@@@@@@A>@@@@366??<=>??>>>A@@@A<;;;=A@<@<@>>>==;;;<??AAA6A=@;??CCC/AA===2;99///;66;<@BBB/>>>@@<A<AC<CAAC>>>=D=@@@BBB8;;>:=>>BAAAA===?AA???AAB<=>>>B=?:>=AA@>@@@@
@ATNG8:00326:03727
GATGGAGTGTCATATGAGAGTGTGTACTCATTCGTTTCGGAAGAGACAGGTACGTTAATAGTTAATAGCGTACTTCTTTTTTCTTGCTTTCGTGGTATTCTTGCTAGTTACACTAGCCATCCTTACTGCGCTTCGATTGTGTGCGTACTGCTGCAATATTGTTAACGTGAGTCTTGTAAAACCTTCTTTTTACGTTTACTCTCGTGTTAAAAATCTGAATTCTTCTAGAGTTCCTGATCTTCTGGTCTACTACACTGTACTCTACCATCGTTCCTTCTGAGTCT
+
=ABD@CBBBCCCCCCCCCCCCCCCBBBBBDC?C;;;0;?;@?CCCDDCCACCCCD?C@CC;:6;<@BBCBBA?@=;;;;<<%;@<=?AA<A?CE?CCDADC>AAACCC@CCCCCCCC@BBB@D@DCBBBCBC@CC@@>@CCCCCCCCCCDCCCBA=@@@;@B>B@BBCCBCBCC@CBCBB:B@B@;;;;;*;@@AB>BFDFECCAAA@CEFE3CBBBC@C@CD@CCCBBBB@D?BBDDAA>A@A@CBAADDDCCBBBCCCCCCCC?CBCCD@C@B@BBBABA??
@ATNG8:00330:03710
GATGGTAGCATCATGCATATCTCACCAGAAGATCAGGAACTCTAGAAGAATTCAGATTTTTAACACGAGAGTAAACGTAAAAAGAAGGTTTTACAAGACTCACGTTAACAATATTGCAGCAGTACGCACACAATCGAAGCGCAGTAAGGATGGCTAGTGTAACTAGCAAGAATACCACGAAAGCAAGAAAAAGAAGTACGCTATTAACTATTAACGTACCTGTCTCTTCCGAAACGAATGAGTACCTCTCAGACGCTCGTCCTACCATCGTTCCTTCTGAGTCT
+
BABA?BBABBACCBCCCABBDCCCD?BBE@DCCC@@=@?ABBCBBB?BB?B?BB@AABBA3A?BAB?>?AEABB=AABBBBB5BB?B?CED;EBB@BCBCDCCCB@C>BB?BCC?BBBAA@@BCDBBBCCCDGDCCA@BAA?AA::8;@BBB?BCBBBCCC@AAABBC@BB?BBA9<<999,9999>>=??.?A?:99BBBAAG7;7;>>>1918ADCD?CBBBA==3929>=8<>@=>=<<>>B@BBBB???AAA==><<:=<<8886>B@C@B?BBBBBBBB
@ATNG8:00330:03719
GATGGTAGGCTTGTGAGAGTCTGCCCAGAAGATCAGGAACTCTAGAAGAATTCAGATTTTTAACACGAGAGTAAACTTAAAAAGAAGGTTTTACAAGACTCACGTTAACAATATTGCAGCAGTACGCACACAATCGAAGCGCAGTATGGATGGCTAGTGTAACTAGCAAGAATACCACGAAGCAAGAAAAAGAGTAACGCTAATTAACTATTAACGTACCTGTCTCTTCCGAAACGAATGAGTACGATGAGAGAGCTCTCTCTACCATCGTTCCTTCTGAGTCT
+
A<@A?@@@;@B.59A9;5>=BCBBH=CBB?BBBBCCICADBBBCCC@CD@D@BBA;;;;:*;>ABBBBBBBBBB>BB@BCCC3CC?B@BCC8AAC<@@AACCCBB?B???9?=;7=>>@@A;;;?>>>=>=B<@@<<9=>??@@@???<A==:====??>>:>===>?;>?;<<9567--)---)-;;;;,99=;;4:99//)/)/)/;==8=:?;;;;==<=@;;;5;5:88.800*0=<<096>>:?;=@@@BBBBBCBAA::4:??AA=A=A?:99???A=
@ATNG8:00335:03723
GATGGTAGAGTATCATGTGTATCTCCAGAAGATCAGGAACTCTAGAAGAATTCAGATTTTTAACACGAGAGTAAACGTAAAAAGAAGGTTTTACAAGACTCACGTTAACAATATTGCAGCAGTACGCACACAATCGAAGCGCAGTAAGGATGGCTAGTGTAACTAGCAAGAATACCACGAAAGCAAGAAAAAGAAGTACGCTATTAACTATTAACGTACCTGTCTCTTCCGAAACGAATGAGTACTGTATCTATGTGTGCGCTACCATCGTTCCTTCTGAGTCT
+
CCDC?CAAA@BCCCB@AADDCB@BD?CCD?DBBB??=?@BBEDDBB?BC?D@CCD@AAAA5A@GCCBCEECCCC>CCCCCCC1CDAD?BBB:B@@>ACCBCEE??<@?BA?BCC?CCDCBBBBBBCCCGECC@DDBB?BBCCCFAA?BACAB?BCCCCCDD?BBBBBB>BB@BCC=>=B@>9>>>9>BCCC3BB?BAAACCBBB=B>BA@@<@<@>CBC@CCBBBBB=A=BBB=BCC@BCCBBABAAACBCB@@@BBBBBBBCCC?ABBBC@C@C:==@===BB
@ATNG8:00344:03741
GATGGTAGATACTCGCTATACACCCAGAAGATCAGGAACTCTAGAAGAATTCAGATTTTTAACACGAGAGTAAACGTAAAAAGAAGGTTTTACAAGACTCACGTTAACAATATTGCAGCAGTACGCACACAATCGAAGCGCAGTAAGGATGGCTAGTGTAACTAGCAAGAATACCACGAAAGCAAGAAAAAGAAGTACGCTATTAACTATTAACGTACCTGTCTCTTCCGAAACGAATGAGTACTGTATCTATGTGTGCGCTACCATCGTTCCTTCTGAGTCT
+
BBBD@CBBBBCCCBBABCABACBC?C@@=BBBBBC@EBECCCBBB@CC@C@CCBAAAAA2A?BBCBBACA@@@8??@BBCB3BB>B>BBB:BCCBCBAABAA;;8;?BA?B@A>@BBBCCCHCBBCBCCBB?CBBB@BBBBBBBB@C?B998:CABBABA?BBBDDC?CC????=>=99929>>;=?=??.?B?C@AA?@@DD5:7;;>?8=8==@@@?BBBCCED>@;:::,9@@>?>?CB??@CBBBH???ABEBB<;886D=>>==A<@<@<>>===@?B
@ATNG8:00345:03727
GATGGTAGGAGACACGTCGCACACGTACTCATTCGTTTCGGAAGAGACAGGTACGTTAATAGTTAATAGCGTACTTCTTTTTCTTGCTTTCGTGGTATTCTTGCTAGTTACACTAGCCATCCTTACTGCGCTTCGATTGTGTGCGTACTGCTGCAATATTGTTATCGTGAGTCTTGTAAAACCTTCTTTTTACGTTTACTCTCGTGTTAAAAATCTGAATTCTTCTAGAGTTCCTGATCTTCTGGGCAGACTCTCACACGCTACCATCGTTCTTCTGAGTCT
+
;BCG?CCC@CCCCC:9;@?@CBBBBBCGBBBC?BBBB<BC?B@CBBBI@@>@CCBC?B@CBCC?C>@?CCCAAAB?BCCDC1??1799827@?@=AAB?BD@BBCBBB>BBBBBBCB?B>A7;6;>;;;>>=:;;;;6;?@????>==@@>;;;A<;;;7;E=BB@@@>>=?AA;=====-=9=:88898(8?>AD3;;;886????<AAAA/:;;>B=B<AA;????====B=BB??==5;;==4=??888@@@888?;;;>>;?A<<;1//,/999,---
@ATNG8:00349:03738
GATGGTAGTGTGTCTCTGAGAGTATACTCATTCGTTTCGGAAGAGACAGGTACGTTAATAGTTAATAGCGTACTTCTTTTTCTTGCTTTCGTGGTATTCTTGCTAGTTACACTAGCCATCCTTACTGCGCTTCGATTGTGTGCGTACTGCTGCAATATTGTTAACGTGAGTCTTGTAAAACCTTCTTTTTTACGTTTACTCTCGTGTTAAAAATCTGAATTCTTCTAGAGTTCCTGATCTTCTGGTATGACTAGTGTACTACTACCATCGTTCCTTCTGAGTCT
+
?<=B@BBBBCCCBCAAACCCCCBBBAAAA@A>@CDD<AA>A?BBBCCDE@CCCEF@C@CCBB@B@CCDCICCCC@CCCDC5CCACCCC?CCBB@BCCACC@CCCC@B?ACCCCBBC@BCC>?>ACCBCCBB@BCCG@CCCCCDBBCCCBBBCCC@CBB@CC@B?BBEDCBBCC@CDDDD;CAE?BBBB@B*BCCCD>DAABHCCAA@=AB@B2ABAAB<@;@A?ABBBAAA>A?BBCBBB?AAC@CCDDDDCBCCCCBCBBBAA@<@@@BB?B@C@BBCCBB??
@ATNG8:00302:03756
GATGGTAGTGATACAGATCAGACACCAGAAGATCAGGAACTCTAGAAGAATTCAGATTTTTAACACGAGAGTAAACGTAAAAAGAAGGTTTTACAAGACTCACGTTAACAATATTGCAGCAGTACGCACACAATCGAAGCGCAGTAAGGTTGGCTAGTGTAACTAGCAAGAATACCACGAAAGCAAGAAAAAGAAGTACGCTATTAACTATTAACGTACCTGTCTCTTCCGAAACGAATGAGTACCTCTCAGACGCTCGTCCTACCATCGTTCCTTCTGAGTCT
+
@ABD?BBBBDCCBBBBBCAACCCCCACCC?CCDCA@>@@AAAAABB?CD@B?AA??=?>?+=5==BAAABABB>5;=94444$4924.555&5<<9==BB>C>@A>@@BA>BCC@CDCACCCDFDCFCCAA@?BA;:6<AABBB;:3;=A5;4;BAABACC@BBBBCC?CC@CCB=?@@@@7000:@@AAD0@@:BBFBBA@;;6;?BBBA@D@CBAAB@BBA@@CC?C@AA@8>;;7;ABAAAB@BBBBBCEBA@?CBBB@BBB>@???@=@=@<??BA???B
@ATNG8:00304:03763
GATGGGCACGACACGACGATGTGTACTCATTCGTTTCGGAAGAGACAGGTACGTTAATAGTTAATAGCGTACTTCTTTTTCTTGCTTTCGTGGTATTCTTGCTAGTTACACTAGCCATCCTTACTGCGCTTCGATTGTGTGCGTACTGCTGCAATATTGTTAACGTGAGTCTTGTAAAACCTTCTTTTTACGTTTACTCTCGTGTTAAGAATCTGAATTCTTCTAGAGTTCCTGATCTTCTGGATAGCGACGCGATATACTACCATCGTTCCTTCTGAGTCT
+
;59>>7CCCAAABA@@A;9;@@AABACA9999BBC>CCAC@CCCCCCC@DC@AA@C?BECB>B?BBBBCBABA?ACDDD2A?=AACD>C@?@@CCC>AA<??@CBB?BCCBBBBB?BBC@C>=>@@<<=?:>>?><>>BA>>@<<<AAB==882::=<AA<A<>>>CA?@@F7;;===2=>F:==BBB/>>;:;3;888@ABBBA<B=BB7;;>=@<@:=>=@??>>>><>=DAA@@?176949<9:9999====?>>>==;;5;==?@<@<@=AAA@@@@@
@ATNG8:00305:03795
GATGGTAGAGTACAGTGTAGTAGACCAGAAGATCAGGAACTCTAGAAGAATTCAGATTTTTAACACGAGAGTAAACGTAAAAAGAAGGTTTTACAAGACTCACGTTAACAATATTGCAGCAGTACGCACACAATCGAAGCGCAGTAAGGATGGCTAGTGTAACTAGCAAGAATACCACGAAAGCAAGAAAAAGAAGTACGCTATTAACTATTAACGTACCTGTCTCTTCCGAAACGAATGAGTACTATAGACTATCTGAGACTACCATCGTTCCTTCTGAGTCT
+
AACC:BCCCCCC@@@CCDCCBCCCD@CCC@CCCBAB?A?BCCCCCB?BC>B?BBBBBCCC3C?AAABBBBCBBB=BABBDDD3DA=B5;;;.:CC=CCCCCCFBA?B@CC?BCD@BAAACCDFCCCCCDDBB?BC??;@@@@AC??<@?BAA>ABBCBBBC?CCCACA>AB@BCC<?????8?<<;99::9(9A?B888????@:=:=>AA3958ACBB@B@@@ABB?B?BBF@DAA>ABEECCBBBBBBC>==@AAABBBDCBB?BBBBBAD?B?BBBBBAAA
@ATNG8:00326:03771
GATGGTAGCGCATATCAGCGCAGCCCAGAAGATCAGGAACTCTAGAAGAATTCAGATTTTTAACACGAGAGTAAACGTAAAAAGAAGGTTTTACAAGACTCACGTTAACAATATTGCTAGCAGTACGCACACAATCGAAGCGCAGTAAGGATGGCTAGTGTAACTAGCAAGAATACCACGAAAGCAAGAAAAAGAAGTACGCTATTAACTATTAACGTACCTGTCTCTTCCGAAACGAATGAGTACGATGAGAGAGCTCTCTCTACCATCGTTCCTTCTGAGTCT
+
>>::<:554;=@:69@A@BBB000;3>00)/7<=@@2925;?=95945<7A>BB@CBBBB1@=?@@BBCCCCCC>BBBDHEH5A@<@4;;;*:9925555:>@5:245=;6=;>39///88:8????BCBBBC@FBBB?AB@?@@;;49<B9929@A@BCBA6;9>?=@;9:98B?=??800*/66(//888)8?;@??>??>?=9?9=;?<6=8759>>999954443:5::>4;5949>=<=??887779=>>??774<<8;;;57////)/;>6==?=>>87
@ATNG8:00329:03780
GATGGTAGTGTGTCTCTGAGAGTAGTACTCATTCGTTTCGGAAGAGACAGGTACGTTAATAGTTAATAGCGTACTTCTTTTTCTTGCTTTCGTGGTATTCTTGCTAGTTACACTAGCCATCCTTACTGCGCTTCGATTGTGTGCGTACTGCTGCAATATTGTTAACGTGAGTCTTGTAAAACCTTCTTTTTACGTTTACTCTCGTGTTAAAAATCTGAATCTTCTAGAGTTCCTGATCTTCTGGATAGCGACGCGATATACTACCATCGTTCCTTCTGAGTCT
+
555=9>>>>>AA@@>;5;69;;<666CCCCBE?BAAA=BC@E?CBCB??@?BCFCDAC?BCBB>B>BBCCBBAAA<@?C@A+?B?BBBA;A;;;>@CA7<A,//9<:><?CCCBBBB?AAA>A6<:BABBAB?@CCB>BBCC;;:@DCDDCCDBB@CBC<;;?B9;:BCC;;;B=A@@@@7@=C>@AFED.:::::,:9B=??996A@@@@@+?<:<=,0//7<<=?CBB@B@@@@BDD@GFD@FCBBCCCCCDBABACCCBCC@;;;BB?D@C@BBADBB@?
@ATNG8:00329:03790
GATGGTAGTATATCGCGTCGCTATCCAGAAGATCAGGAACTCTAGAAGAATTCAGATTTTTAACACGAGAGTAAACGTAAAAAGAAGGTTTTACAAGACTCACGTTAACAATATTGCAGCAGTACGCACACAATCGAAGCGCAGTAAGGATGGCTAGTGTAACTAGCAAGAATACCACGAAAGCAAGAAAAAAGAAGTACGCTATTAACTATTAACGTACCTGTCTCTTCCGAAACGAATGAGTACATAGATATACGTATAGCTACCATCGTTCCTTCTGAGTCT
+
<ABB<@<BCEBBCCFCA@@>?;;;?666@;<<<<55.66;9=::772//)/3:9>44444$46<::<<;;:<==4<<:>;??1?C?B@CC@2CCC@CCA000//;5;555045;7<;<@BCBCCCAAA000A?@@@@=@BA>@8889>=AAB?AAA@@@??????@@=:00,0@=;??<<<3///4//////#/94374::6965/545257;A9?@:::=A>888??9=9=<>6;8817>>;<=BB@@>BBCB?8889899<<;;8<:99A?C?@<@;::A>>6
@ATNG8:00331:03770
GATTAGTGTCATATGAGAGTGTGTACTCATTCGTTTCGGAAGAGACAGGTACGTTAATAGTTAATAGCGTACTTCTTTTTCTTGCTTTCGTGGTATTCTTGCTAGTTACACTAGCCATCCTTACTGCGCTTCGATTGTGTGCGTACTGCTGCAATATTGTTAACGTGAGTCTTGTAAAACCTTCTTTTTACGTTTACTCTCGTGTTAAAAATCTGAATTCTTCTAGAGTTCCTGATCTTCTGGAGATACACATGATACTCTACCATCGTTCCTTCTGAGTCT
+
=BB@==<<<@@@B@AACCCBABBBCAAA>=:;94>3:A9D?BBCBBBB?;66>>9=6;;6519?DAAA;;;;;9<<<<<+<=9=@@@6@?;;7;@D=BC<;;CDCCACCCCCBBB6:;B=@=ACCCCBBI@GCAB@CACCDBCAAABCBCCBC<@;;6<C>A=@@@A;;;AB=>?A@B7B=B=BBBBB0BCABB=CBBBDBC;;;=ABCB0AB@AA?AGHEACCBBBAA>@@CCDCBB>AAB5;;A;;<B;;;HDBBBCAAAA>@989?;@;@@CCCB???C
@ATNG8:00331:03774
GATGGTAGTGTCATATGAGAGTGTGTACTCATTCGTTTCGGAAGAGACAGGTACGTTAATAGTTAATAGCGTACTTCTTTTTCTAGCTTTCGTGGTATTCTTGCTAGTTACACTAGCCATCCTTACTGCGCTTCGATTGTGTGCGTACTGCTGCAATATTGTTAACGTGAGTCTTGTAAAACCTTCTTTTACGTTTACTCTCGTGTTAAAAATCTGAATTCTTCTAGAGTTCCTGATCTTCTGGCTCTCGTAGACAGATACTACCATCGTTCCTTCTGAGTCT
+
ABBA?BECCBBBCDCCCCCBDCCCCBCCCDA@;@9997;D@D@BCCCCCC@CCCBB@B@CBBB?C@DDDDDDCC@<99999*:GBC;:;0;A?@=ADG@A@?A@AEBBABCCCCCCC@DFE@C?BBCDCBCB@DABA@CCCCCCCBBCDDDAAAB?CFF@@@?@@CCCCCCCBB?BCCCC8?<@=::997:CCDE=DBB@@@@;;;5;;;;*;A@;;:;@CCACCCCCCC@CACCCCCC=@;;6;@@@@BBBBBCCFCCCBBBC?AACCC@D?A>ADDBCABB
@ATNG8:00331:03775
GATGGTAGGACGAGCGTCTGAGAGGTACTCATTCGTTTCGGAAGAGACAGGTACGTTAATAGTTAATAGCGTACTTCTTTTCTTGCTTTCGTGGTATTCTTGCTAGTTACACTAGCCATCCTAACTGCGCTTCGATTGTGTGCGTACTGCTGCAATATTGTTAACGTGAGTCTTGTAAAACCTTCTTTTTACGTTTACTCTCGTGTTAAAAATCTGAATTCTTCTAGAGTTCCTGATCTTCTGGGTCTACGCTCGTCGCGCTACCATCGTTCCTTCTGAGTCT
+
4:9?;?CD;BA;99=;;95@<>??<??A@B;<6;@AB9@@6;7;@?AABB=AABBB=B?BBBB5;5<;:;<695>.5555&44.4455)4955.6<;5<<159;?@B?CCCDBCBB?@AC@BE@BBA;;;A7;;BC@BCCBBBBDCA@AACCCD@DCC?CC@C;;;CBBBCCHABBBBB3B5;5<;;<;*;:CCC>CCCCCCCCBB<@@@>,>A9:;@C?CC@BBBBBCC?C@BCCCBB?BCCD?CBBBBBABBBBBBCAA@??9???AC<@>@?BBBDDE@@
@ATNG8:00332:03793
GATGGTAGGACGAGCGTCTGAGAGGTACTCATTCGTTTCGGAAGAGACAGGTACGTTAATAGTTAATAGCGTACTTCTTTTTCTTGCTTTCGTGGTATCCTTGCTAGTTACACTAGCCATCCTTACTGCGCTTCGATTGTGTGCGTACTGCTGCAATATTGTTAACGTGAGTCTTGTAAAACCTTCTTTTTACGTTTACTCTCGTGTTAAAAATCTGAATTCTTCTAGAGTTCCTGATCTTCTGGGCTGCGCTGATATGCGCTACCATCGTTCCTTCTGAGTCT
+
44995:4<7;;;5>@@BBBABB@@>@CBAB;;5<;;;0;A=A?BEDEEBB?BFHEF>C?BDDD?C@CCCCCCCDC>;;;;;*;@<@@@A;@CCCACCCD>B@AABDCG@BACCCDDD@CDD@D?CBBBBBBD?CCCC?CCCCBBBCCCCCCB??@@CCB?BC@C?BBCCCCCCC?CEDIF<D@C?BBBBB0BCBBB>CBCFCDDBBB@CCCC5BBCCC@CACC?BCCCC@@>@A@@@BBC>@@CD>C:;;;CBBCCCCGCCCBBB?BBBCC@C@C@CCCCCCBB
@ATNG8:00337:03790
GATGGTAGCGCATATCAGCGCAGCCCAGAAGATCAGGAACTCTAGAAGAATTCAGATTTTTAACACGAGAGTAAACGTAAAAAGAAGGTTTTACAAGACTCACGTTAACAATATTGCAGCAGTACGCACACAATCGAAGCGCAGTAAGGATGGCTAGTGTAACTAGCAAGAATACCACGAAAGCAAGAAAAAGAAGTACGCTATTAACTATTAACGTACCTGTCTCTTCCGAAACGAATGAGTACGATGAGAGAGCTCTCTCTACCATCGTTCCTTCTGAGTCT
+
FCCC;?99;BBBBBBCBBBCBDBBB>BCEACCCCCCAC>AACCCBA>BC@C<B?BCCCDD2D@CCCDCCCDCCC=@@9::::*;?=A?BBB;CCF@CCCBBBB@@?@ACD@CCD?BBABBCBBBCCCB@CCCADC@@>@CCCCCBB@B@CBB@BCCCDBBB?CCBAAB@CC???@?BA>=;3=>>;99999(8B;AABCBBBB@0000@@@,00/<A@AADCBCBCB?B>;;;8;BC@@@@BBAAAC@@?BCCBBBBA@AA@@?@?BB>>B=@=@=@BBBCDC?
@ATNG8:00301:03808
GATGGTAGGCGAGAGTGAGACGCAGTACTCATTCGTTTCGGAAGAGACAGGTACGTTAATAGTTAATAGCGTACTTCTTTTTCTTAGCTTTCGTGGTATTCTTGCTAGTTACACTAGCCATCCTTACTGCGCTTCGATTGTGTGCGTACTGCTGCAATATTGTTAACGTGAGTCTTGTAAAACCTTCTTTTTACGTTTACTCTCGTGTTAAAAATCTGAATTCTTCTAGAGTTCCTGATCTTCTGGATATGAGTGACTCGTGCTACCATCGTTCCTTCTGAGTCT
+
AAA@<;;;:CEDBBBA@@>EA>BCBCCBC:;:.9@@?;?B2969:9>=>>85;9599<9<;=C<?=A@@:<443<33:797$33,33333(3333-38949:*//68995:=?AA@7712994:5>:55/./92999=-//55;;?>89:@>///;7669498-6-5879:9696+22222&2497>>???.@A???9?>><=688==7=<=<+<>=>@<?;?B<B@@@;;;8=8==AB==:>@@<@A>>>;;;>?@@;;;>=@??<?>>>B=A<@<@AA@@;;;
@ATNG8:00303:03806
GATGGTAGGCGAGAGTGAGACGCAGTACTCATTCGTTTCGGAAGAGACAGGTACGTTAATAGTTAATAGCGTACTTCTTTTTCTTGCTTTCGTGGTATTCTTGCTAGTTACACTAGCCATCCTTACTGCGCTTCTATTGTGTGCGTACTGCTGCAATATTGTTAACGTGAGTCTTGTAAAACCTTCTTTTTACGTTTACTCTCGTGTTAAAAATCTGAATTCTTCTAGAGTTCCTGATCTTCTGGGCAGACTCTCACACGCCTACCATCGTTCCTTCTGAGTGCT
+
:>>>@A=E:C@?@BAA>A>@0//<<<BB?A9615>@@5@=8=7??BBCCC@GB;<;?B?BCCE@C=?:99AABCC>AACCC3BB?A997,3???<??B?BB59979;828;@8<?BB;==?1819>?>>>?A188==8=;;;@@>>>??=>=??@<@A@<AA:=:=@;;;==;;7:?@?@2=9=:=@DDD.==;:9.5222558>9>98<<<)8/..;.508;5:@@>>@@:>;?A?556-//8>49996<;@@@>;;;;;4;==8==>>B=B=A=>;::://-9
@ATNG8:00307:03808
GATGGTAGCATCATGCATATCTCACCAGAAGATCAGGAACTCTAGAAGAATTCAGATTTTTAACACGAGAGTAAACGTAAAAAGAAGGTTTTACAAGACTCACGTTAACAATATTGCAGCAGTACGCACACAATCGAAGCGCAGTAAGGATGGCTAGTGTAACTAGCAAGAATACCACGAAAGCAAGAAAAAGAAGTACGCTATTAACTATTAACGTACCTGTCTCTTCCAAACGAATGAGTACCTCTCAGACGCTCGTCCTACCATCGTTCCTTCTGAGTCT
+
BBCC@CDBBBCCCBCCCCCCBCBBB@CCC?CCCC??<@?AADCBBB?BB>B>@??=????1?>EBBABBBC@?=6;<99:::*;C>B5;;;6;BC@BBCCCCCA@>A@BB@BDD?BACCCCDDDDCCACCCC?CCAA>@CCABBAA>B@CBB?BCCGCBBB?CCBCBB?CC?BBD>AA??=8<=<;===??.?A?BA@@CCBAA5758>@A1838>AAA?BBAAACD=?>?B9A@?=?BBBBCB>AACBBBBC?@????A===>8===;?=?@E@CCCBB???
@ATNG8:00310:03836
GATGGTAGTGCGTGAGAGAGAGACCCAGAAGATCAGGAACTCTAGAAGAATTCAGATTTTTAACACGAGAGTAAACGTAAAAAGAAGGTTTTACAAGACTCACGTTAACAATATTGCAGCAGTACGCACACAATCGAAGCGCAGTAAGGATGGCTAGTGTAACTAGCAAGAATACCACGAAAGCAAGAAAAAGAAGTACGCTATTAACTATTAACGTACCTGTCTCTTCCGAAACGAATGAGTACGTGTGACGTACGTGAGCTACCATCGTTCCTTCTGAGTCT
+
??AC@CBBBBCCCBCBBDCDCDBBC>BBCACDFCBB?B=@@BAABB?BC=?=?BCBBBBB3B?BEAAABBCAA@8>>:::;;*;C>C<@@@9ADD@BBBAABC;;;;@CEADBB?BBCCDBBBDCCEC;;;C@CCFF@BBBAAAAA>BACDC?CBBBCCBB@BBCBBB@A@=AAA?A>>>D>@@??99:::(9=:?BDCCCA;;6;6;ABB=B=>=BBB<@@;;:?@?B=??C>BBC?BBBBCBBCCBBBBBBBBA998>>?@AA?AAAAB?A?B?BCB@@;;;
@ATNG8:00315:03809
GATGGTAGCTCACGTACGTCACACGTACTCATTCGTTTCGGAAGAGACAGGTACGTTAATAGTTAATAGCGTACTTCTTTTTCTTGCTTTCGTGGTATTCTTGCTAGTTACACTAGCCATCCTTACTGCGCTTCGATTGTGTGCGTACTGCTGCAATATTGTTAACGTGAGTCTTGTAAAACCTTCTTTTTACGTTTACTCTCGTGTTAAAATCTGAATTCTTCTAGAGTTCCTGATCTTCTGGACAGAGTGTGCAGATACTACCATCGACCTCTAGAAGTCT
+
;55=055<<<<><<;;666649<???CCCDBC=A<;;0<B>B?CCBBDCC@CDCCB=@<?>>@5;5;@?????CC@CCCCC3BB=@AAA<ACCB?BBA=@@599;;;;144BBBBCC?B>><?=A>=>:::?;??>>188<888;<<;<<@::8>:?>?<?A;?;>>>>@A<<<677555*50642.///'.899;)..3....527+522&2666939322028;=>==3848997<=<??A<?=96/-----5789=>>?@@<@>;3,,),,,,,327:99
@ATNG8:00316:03827
GATGGTAGTGCGTGAGAGAGAGACCCAGAAGATCAGGAACTCTAGAAGAATTCAGATTTTTAACACGAGAGTAAACGTAAAAAGAAGGTTTTACAAGACTCACGTTAACAATATTGCAGCAGTACGCACACAATCGAAGCGCAGTAAGGATGGCTAGTGTAACTAGCAAGAATACCACGAAAGCAAGAAAAAGAAGTACGCTATTAACTATTAACGTACCTGTCTCTTCCGAAACGAATGAGTACTACTCTCAGAGACACACTACCATCGTTCCTTCTGAGTCT
+
@>@B><<=;?AB=BBBBCBA<<<;9)5AA?BBBB::99:CDECCBB?AA>B?CC?@?===+=8B><A@AA@ACB>BBBBBBB0AB=A5;;;-;@A=@AAACFD=;;;@BA?CAA>AAAABDECHBCCCCBDD?BCBB?BCCC@AAA<A?BAB?BBBBBCBB?AAABBB?BB@AAA?AA@@@;>993:>?@@2AC@CAAABCCAA;@<@A:;5:5:>AAA=@AA:::BAC@AAA:@@@=AAAAA@@@00000:=?997;;8;8522+25222494;9:9:<=::;
@ATNG8:00317:03836
GATGGTAGGCGTGTGAGAGTCTGCCCAGAAGATCAGGAACTCTAGAAGAATTCAGATTTTTAACACGAGAGTAAACGTAAAAAGAAGGTTTTTACAAGACTCACGTTAACAATATTGCAGCAGTACGCGCACAATCGAAGCGCAGTAAGGATGGCTAGTGTAACTAGCAAGAATACCACGAAAGCAAGAAAAAGAAGTACGCTATTACTATTAACGTACCTGTCTCTTCCGAAACGAATGAGTACTATGTAGAGCTCTATACTACCATCGTTCCTTCTGAGTCT
+
>:<<8=BB>B@A@CBBBBB@BABBB7=CD@CCDDBDACACBBBBCB@BB@C@CBB::9::);=A?@CAAABBBB<A?9:999(9=9>3:999$79;;<BBBA?>?@00,.:5:9?:>===?>><>=@????<<7<:7818=>@A;;;7;===A@BBBAAABA>===?BC@BB?AAF>AA999,:=;7;==<=,//-/>>>?>?@@=AB???<@<@??8818:==:;;>E<@@@8>AB?AACACCCBAACAABBBBCAAABBBB?>;??>>@=A:>:=ACAA:::
@ATNG8:00319:03808
GATGGTAGAGAGACTGTAGCGCACCCAGAAGATCAGGAACTCTAGAAGAATTCAGATTTTTAACACGAGAGTAAACGTAAAAAGAAGGTTTTACAAGACTCACGTTAACAATATTGCAGCAGTACGCACACAATCGAAGCGCAGTAAGGATGGCTAGTGTAACTAGCAAGAATACCACGAAAGCAAGAAAAAGAATTACGCTATTAACTATTAACGTACCTGTCTCTTCCGAAACGAATGAGTACTTTGTAGAGCTCTATACTAATCGTTCCTTCTGAGTCT
+
A;@C@CBBBBDDCCCCCBB:;;CBK?CCD@CBBBCC@C?B@CCCCA=AC?C????BBBBB3B?BCCCCCBBBCC?AABBBAA2@@;@?BBB9BCC@CCCCBBC;:6;?BB?BDC@BBDCCBBBCCCCBBBAC?DDCC?BBBCCC??<@?CBB@BCCBBBCC?CAACCA?AB>BBB>AA??=8===;ADEDD2CC>A?BBC@<;>-/-/>>>1616BDDDABA?@ACB=A>ADB=D??<?BBBBB??>:?BBBBAACCCCCCAAD:>AAD=A=A=B??>:676
@ATNG8:00320:03800
GATGGTAGCGAGCGAGTGTGTATACCAGAAGATCAGGAACTCTAGAAGAATTCAGATTTTAACACGAGAGTAAACGTAAAAGAAGGTTTACAAGACTCACGTTAACAATATTGCAGCAGTACGCACACAATCGAAGCGCAGTAAGGATGGCTAGTGTAACTAGCAAGAATACCACGAAATCAAGAAAAAGAAGTACGCTATTAACTATTAAACGTACCTGTCTCTTCCGAAACGAATGAGTACGAGAGTCAGAAGCAGAGCTACCATCGTTCCTTCTGAGTCT
+
,229=@ECCCCBBBCCBCCCCCAAA@BCC@CBBB@@=@=@@AABAB?BC@C????:::;.599@>@D>BB;;;,9?9999*4>39.95)5<@=CCCCCBCCC7:7;A=A@A>BAAACCCCCABBCCCCEABBA?;@AAADC;;7;@CCCABBBCAA@B?BBBAAB?AA>ACB@CCCCD<BAA<??<<<,>>:>BBAABBBB?B?ABAB>AB=;<B@@<@DB@@AB?B?BCD=BBC?BCBBDDDBBB999ABBB@BCBBAAABBB?CAAAB?A>A499AAA:88
@ATNG8:00320:03835
GATGGTAGGTGCACATGAGTGTATCCAGAAGATCAGGAACTCTAGAAGAATTCAGATTTTTAACACGAGAGTAAACTAAAAAGAAGGTTTTACAAGACTCACGTTAACAATATTGCAGCAGTACGCACACAATCGAAGCGCAGTAAGGATGGCTAGTGTAACTAGCAAGAATACCACGAAAGCAAGAAAAGAAGTACGCTATTAACTATTAACGTACCTGTCTCTTCCGAAACGAATGAGTACTGCGTCTCACTCTCTCCTACATCGTTCCTTCTGAGTCT
+
?ABB@BGD@BBBCBBBCCCCCCDBC@BBB@BCBBBD<?<?A@@B994:@;@?AAB;;;;;*;5;CCCCCDC;;;6;CCCCC0;:6;<ACC7A;;:;DCBB@@00,0:@@<@AB>AABBCCDCCBBCCCBBB?CCCC?CABBBBBB<A<A??<@BCACCBB?AAAAAA>AB@BCC:==889+99829999+:B?CEDEB?>8838:>A>>:>;=<>9:6;@AAACB<A=:;;09AA=BCBBAAA??@?@AA@ABDCCD@?=?DCCCCBC>A>AADDCCC999
@ATNG8:00322:03836
GATGGTAGGCGAGAGTGAGACGCAGTACTCATTCGTTTCGGAAGAGACAGGTACGTTAATAGTTAATAGCGTACTTCTTTTTCTTGCTTTCGTGGTATTCTTGCTAGTTACACTAGCCATCCTTACTGCGCTTCGATTGTGTGCGTATTGCTGCAATATTGTTAACGTGAGTCTTGTAAAACCTTCTTTTTACGTTTACTCTCGTGTTAAAAATCTGAATTCTTCTAGAGTTCCTGATCTTCTGGTGTCTGATCTGTATCACTACCATCGTTCCTTCTGAGTCT
+
@@AC@CDC@AABCBBBCCCCCFDCDCCCICAA?ADDE>CC?B@BBBABBB?BCDCC?B?BB??=?@CCCBBBBB@9=<<<<,<@;@>?@<ABBB>BBC>BC;==>CBB?BAAAAAAA;>>>9>9>>>?CA?>:>@CC;=>>>@===>A;A?;;;@:>>?<AA<@;AAAAAA>==;@@@A?6A;>697777)7====0976888>===:=BCB/???AB=B<>><>@?@:::<@6<<99:>7::D<@A>>>??AAA@@@A@@===B<???AA7:7:4::=>=<==
@ATNG8:00324:03836
GATGGTAGGACGAGCGTCTGAGAGGTACTCATTCGTTTCGGAAGAGACAGGTACGTTAATAGTTAATAGCGTACTTCTTTTTCTTGCTTTCGTGGTATTCTTGCTAGTTACACTAGCCATCCTTACTGCGCTTCGATTGTGTGCGTACTGCTGCAATATTGTTAACGTGAGTCTTGTAAAACCTTCTTTTTACGTTTACTCTCGTGTTAAAAATCTGAATTCTTCTAGAGTTCCTGATCTTCTGGGCAGACTCTCACACGCCTACCATCGTTCCTTCTGAGTCT
+
444=8=BB?A@??@@999?ABB@@>AAAB@;;7<A@A<@@>@@BBBFDGD@CCBBB=A;?C@@<A=ABCCEBBAA<@AAAB2BC<;;MM?B@AC>AAB@BB:;;DFCE?BBCCCCCB@BED?B?BBBBCBCB@CC@@<AAA@BAA@LDCCBB;;;=@@B?CB@C?@@AACCBAA?ACBCC9B=@=;;<;<*;ABBB>CCCCCAC;;;5;;;;*;@@AB7;6;C?BBDGCCC?A>@A@A<;8;BCF?BBBCCCEDCCBBA;;:;CC=A@@CC?B<@=;;;AAC:;
@ATNG8:00328:03827
GATGGTAGATACTCGCTGATACACCCAGAAGATCAGGAACTCTAGAAGAATTCAGATTTTTAACACGAGAGTAAACGTAAAAAGAAGGTTTTACAAGACTCACGTTTAACAATATTGCAGCAGTACGCACACAATCGAAGCGCAGTAAGGATGGCTAGTGTAACTAGCAAGAATACCACGAAAGCAAGAAAAAAAGAAGTTACGCTATTAACTATTAACGATACCTGTCTTCTTCCGAAAACGATGAGTACTGTATCTATGTGTGCGCTACCATCGTTCCTTATGAGTCT
+
///;8>BBCCCCBBCBABABCCBBB=BBC?>>>>9:.4.495<==C9BB=?<>@@@@@@@.?8?@A>>=B@@@A9==:9:9:$9C::;=??2>FG<GC695:9555)45::<@?>:::>>?BACCC;;;CCCF>BBBD?@@CCBBAA@D@C;;99CCBBB<A:88448:4=9;??:488:::397713373777"3;4;=7<::::25.5222274;233//..(..222,284945555)552......5632226855533.-----33.3.--42828)---24447
@ATNG8:00331:03838
GATGGTAGTGTGTCTCTGAGAGTAGTACTCATTCGTTTCGGAAGAGACAGGTACGTTAATAGTTAATAGCGTACTTCTTTTTTCCTGCTTTCGTGGTATTCTTGCTAGTTACACTAGCCATCCTTACTGCGCTTCGATTGTGTGCGTACTGCTGCAATATTGTTAACGTGAGTCTTGTAAAACCTTCTTTTTACGTTTACTCTCGTGTTAAAAATCTGAATTCTTCTAGAGTTCCTGATCTTCTGGATAGCGACGCGATATACTACCATCGTTCCTTCTGAGTCT
+
777@0//6=995<=<<=CDCCCAAACDBBBBA>?99:5:B:@=B969CCC;BC@;;6;7@>9=.945<<=/0//7)//////#/)/99<<4<=;;166949;8<666;C@CCDB@@;;4:;;4;>BBBBB@@@=BBAB?BBBBB;:;@>?>>=:>=+0/>:00+/4:>@;?;=?=9<5999*9<B499999$9=99<4<;;;99<55615=<=+66===<G:?>9;;;977;)/)/88---(//74:<;<;>>><665=<445<:938;434.4.4.458::553
@ATNG8:00334:03824
GATGGTAGCGCACACATAGATACAGTACTCATTCGTTTCGGAAGAGACAGGTACGTTAATAGTTAATAGCGTACTTCTTTTTCTTGCTTTCGTGGTATTCTTGCTAGTTACACTAGCCATCCTTACTGCGCTTCGATTGTGTGCGTACTGCTGCAATATTGTTAACGTGAGTCTTGTAAAACCTTCTTTTTACGTTTACTCTCGTGTTAAAAATCTGAATTCTTCTAGAGTTCCTGATCTTCTGGGTCTCTCTCTCACGCACTACCATCGATTCGAGGAAGTCT
+
@;?C@CAAACCCBBBCCCCBBDFCEBBCDCCB?@?>?;@@=A>BBCBDDDACCABA@C@BCBCAC?@ACDDCCCC?AAGDC5BC>@@CB=BBCB7;9;79B9:9BCBC@CCCCDAAA=;;B>B=ACCBAB;;5;;;;=AAFGFDCCHB@ABC;<;>;;;7;@>C>;;<CCCCDE9;;@@@3@=B@;;;;;*;CBBB>BCCCCCCCBB5;;;;*;@@AC@GABB@CFD@@@B>B@BBBBCC@BBCD?DCBBCA:;;BBBBBBA@BA?;;<A<<5;CDD@CACBBB
@ATNG8:00336:03804
GATGGTAGACATATCGTACTCTCTGTACTCATTCGTTTCGGAAGAGACAGGTACGTTAATAGTTAATAGCGTACTTACTTTTTCTTAGCTTTTCGTGGTATTCTTGCTAGTTACACTAGCCATCCTTACTGCGCTTCGATTGTGTGCGTACTGCTGCAATATTGTTAACGTGAGTCTTGTAAAACCTTCTTTTTACGTTTACTCTCGTGTTAAAAATCTGAATTCTTCTAGAGTTCCTGATCTTCTGGGCAGACTCTCACACGCCTACCATCGTTCCTTCTGAGTCT
+
BCDF@BBBBBBBCCCCBCCCCCBCBB@?;BA?<@??=094.45:=499>=9=AAAA?C7:4<<8<?BBC@?==@@+--5555'58(-//...&.866(//:599:>??>>?<?BBAAA:87;>><A=;;;>>888=AAAA;@@AB??????B>???>>5;:=;@B<@<?A@;;;@?>166788)89=4::>>>/=>;;;1:7978=@AAA;>>>?/>;;;?8=8=?;@@@@@@@=D:>>A===///:@6<::6;;?===??@@94;9923333;4;4;-::AAA??>
@ATNG8:00341:03832
GATGGTAGGCACTGCGCACACATCCCAGAAGATCAGGAACTCTAGAAGAATTCAGATTTTTAACACGAGAGTAAACGTAAAAAGAAGGTTTTACAAGACTCACGTTAACAATATTGCAGCAGTACGCACACAATCGAAGCGCAGTAAGGATGGCTAGTGTAACTAGCAAGAATACCACGAAAGCAAGAAAAAAGAAGTACGCTATTAACTATTAACGTACCTGTCTCTTTCCGAAACGAATGAGTACTGTATCTATGTGTGCGCTACCATCGTTCCTTCTGAGTCT
+
@<@C@CAA>ABBBBACCCCCCCCCE>CCC?CDDE@A>A?BBECCCB?BC?C@CCB?????1?@BBCCAAAAABC>B@@@@@>0@A>B=AAA9ACC@CCCCCBCCC@C@BB@BA@>A@BBCCCCBBBDCAAADADD998;BBBCCAA>A?BBA?ADDDCCCC?ACBBBB?>=:?AA:?????8;<<;99::::%:?;?===??EDH8;8;=?>8=8<=@@@=@????@AA;@?AA@;A??>?BBCBBBBBBBBBAAABBBBB@@???A<B?>?B=C;>7;;?===@?
@ATNG8:00342:03829
GATTAGTGCGTGAGAGAGAGACCCAGAAGATCAGGAATCTCTAGAAGAATTCAGATTTTTAACACGAGAGTAAACTGTTAAAAAAGATGGTTTTACAAGGACTTCACGTTTAACAATATTGCAGCAGTACGCACACAATCGAAGCGCAGTAAGGATGGCTAGTGTAACTAGCAAGAATACCAACGAAAGCAAGAAAAAAGAAGTTACGCATATTAACTATTAACGTACCTGTCTCTTCCGAAACGAATGAGTACACATCGTCGTGTCGTGCTACCATCGTTCCTTCTGAGTCT
+
889399944455:99;AAAAA@B:?;B7;@==?@<A0//;;88;;8<<:>9>A//////$/)///99:;5//916///(/////#////5;;=1;;;.3,333,38666:(/(/64/..*.999>666==<@569;?;@@BC=AB@@@CCB@I@A<<8<00/9//59==>>>B;BB9=;;1829999+3994333333#37333,3::///7:7:5=?@:.51878==6;97///65:36:;/622+2222:777755555599@?@>@>>BBB?C??78/837.7??>==BB
@ATNG8:00350:03245
GATGGTAGTGTCAGTGCGCGTCGTCCAGAAGATCAGGAACTCTAGAAGAATTCAGATTTTTAACACGAGAGTAAACGTAAAAAGAAGGTTTTACAAGACTCACGTTAACAATATTGCAGCAGTACGCACACAATCGAAGCGCAGTAAGGATGGCTAGTGTAACTAGCAAGAATACCACGAAAGCAAGAAAAAGAAGTACGCTATTAACTATTAACGTACCTGTCTCTTCCGAAACGAATGAGTACTATAGACTATCTGAGACTACATCGTTCCTTCTGAGTCT
+
@;?G;=BCBBBCCAAACBDDCCCCD@DCG@CCCFDCAC@BBBBCCD@CC>@>@A@99999)9=ABBBBDAA??=5=@;;;;;*;?<?9>>>4?@@7@BAA<CCDF@D@CB?BBA?ACCBBBBCCDCCCBBBC@BBBC?BCCBDDAA>B?BAB?ABABACCD@BBBCDB???5:9A@BBKEE>@??>?CCDC3CC@B::8CA>>?5868BBD<@<==ABB@AAABBBB?B?BCD>BBB@B??@BBBBAAAABBE@ABBCAABEECAAADDC?C?BABBBCBA??
@ATNG8:00357:03240
GATGGTAGTGTCATATTAGAGTGTGTACTCATTCGTTTCGGAAGAGACAGGTACGTTAATAGTTAATAGCGTACTTCTTTTTCTTGCTTTCGTGGTATTCTTGCTAGTTACACCAGCCATCCTTACTGCGCTTCGATTGTGTGCGTACTGCTGCAATATTGTTAACGTGAGTCTTGTAAAACCTTCTTTTTACGTTTACTCTCGTGTTAAAAATCTGAATTCTTCTAGAGTTCCTGATCTTCTGGCTCTCGTATACAGATACTACCATCGTTCCTTCTGAGTCT
+
<8<>;CCCCCDCCCBB?BBCCCCBBBCCCDCCACCCB=BC>B>BCCCCCDACCC@@?B@DCED?D@ABBCCBBBA<99999.;B?BCCC?BAAA@FBC?CC@CCDDCC?CCCC@C<;:;<;@DAFCAABCCC?CCCB@BCCCCCCCCDBCCBBBC@CCC@CC?B?BBBCCCCDD@CCCCC<CAD?CCGGG3CCCCC>CAA;;;@@AA=@@@@,@AACB?B@BB>;;;DCBB@B?CCCDCC@BBC@DDAA@CBCBBBBCCCCCCBB>AAAAC@C@C?BABBBB99
@ATNG8:00358:03240
GATGGTAGCATCATGCATATCTCACCAGAAGATCAGGAACTCTAGAAGAATTCAGATTTTTAACACGAGAGTAAACGTAAAAAGAAGGTTTTACAAGACTCACGTTAACAATATTGCAGCAGTACGCACACAATCGAAGCGCAGTAAGGATGGCTAGTGTAACTAGCAAGAATACCACGAAAAGCAAGAAAAAGAAGTACGCTATTAACTATTAACGTACCTGTCTCTTCCGAAACGAATGAGTACAGAGAGTACGATATGTCTACCATCGTTCCTTCTGAGTCT
+
:::?7;>>666@CB@B?BABCBBBG@BBC?CB;;946;.55;=?AC<@@;?9==<9:997$36<=8=8BB=A@?8=>;:;;;);A;>5::9&5994;:99GDB>A5;5;;5;<<6;CDABCBBCCCDCCCCC@BB@@<@;;;BB;;8;@DBB@CBCBBBBB?CBBB??;?@=9933883333&3774:::??1??;?:@@@@AA?<?;>>;:5:::;ACB@AA@@BAA?C>@?D=B??=?ABBBCBBBBBBCBBBCBCCAAABBFC>>>>@@;?<?;??@??>=7
@ATNG8:00361:03214
GATGGTAGCGCATATCAGCGCAGCCCAGAAGATCAGGAACTCTAGAAGAATTCAGATTTTTAACACGAGAGTAAACGTAAAAAGAAGGTTTTACAAGACTCACGTTAACAATATTGCAGCAGTACGCACACAATCGAAGCGCAGTAAGGATGGCTAGTGTAACTAGCAAGAATACCACGAAAGCAAGAAAAAGAAGTACGCTATTAACTATTAACGTACCTGTCTCTTCCAAAACAATGAGTACTGCGTCTCACTCTCGCCTACCATCGTTCCTTCTGAGTCT
+
:5>@:@AFFBBBBBAA@BBB@@@CC>EDC@;<;CDC@B?BBFCC@@=@A@D?A?@;;;;;*;>CECBBECCCKF>BA@@BCB2BD;@5;;;-;CD>A:99==559.43:<:=BB:=BCBAA@@@BBCCCAAC?DCBBAEDA@@A@@>B@CAB?ACBBBCCC?BCBBBA?CC>AAB?CCCCA7;87399999(9?=@@ABBBBFE>B>AAAB5:78ACCA@A000@>>9@=A?@6;:69AABCBBB???CBBCBBCBFBCB@CCE>@@AAB?C?B@B@@@CBAA
@ATNG8:00361:03229
GATGGTAGCTATACGTATATCTATGTACTCATTCGTTCTTGAAGAGACAGGTACGTTAATAGTTAATAGCGTACTTCTTTTTCTTGCTTTCGTGGTATTCTTGCTAGTTACACTAGCCATCCTTACTCGCTTCGATTGTGTGCGTACTGCTGCAATATTGTTAACGTGAGTCTTGTAAAACCTTCTTTTTACGTTTACTCTCGTGTTAAAAATCTGAATTCTTCTAGAGTTCCTGATCTTCTGGACAGAGTGTGCAGATACTACCATCGTTCCTTCTGAGTCT
+
////)/7<00455555595556<<<<;99;5/)///)//)/97:;;=<<;9>C;:9?B>CBBB?B@BCBBBCCBA>99999):<8<>AA:A=BB:BBB?BFACBBACCACCCCCCCC?CCD@E@BAAAB;;5;@9:49@==955444;;;9944.5:<7<@:@:>DDCBBBBC?BCBBB:B?C?BBBBB2BCCCC>CBBBBB;;;D@CCCC5C;;=F@D@BBA;;;ECBB@A8;;;;;0+000+0<>>79955=9:565;;:44.4443;7<4;499:54///
@ATNG8:00364:03231
GATGGTAGAGAGACTGTAGCGCACCCAGAAGATCAGGAACTCTAGAAAGAATTCAGATTTTTAACACGAGAGTAAACGTAAAAAGAAGGTTTTACAAGACTCACGTTAACAATATTGCAGCAGTACGCACACAATCGAAGCGCAGTAAGGATGGCTAGTGTAACTAGCAAGAATACCACGGAAAGCAAGAAAAAGAAGTACGCTATTAACTATTAACGTACCTGTCTCTTCCGAAACGAATGAGTACGTGTGCGACGTGTCTCCTACCATCGTTCCTTCTGAGTCT
+
<<<<7<<<::::<<;;<;?GA99;C=@<=8;99:44.4.44::4333(39497<:::====+<6::333373333(3344444$4;6;.555&5::279/0/:<<<8=8<<8<=B<@@B;;95<<<665<54489;9?<:?;=>C;;7<8@;;7><@@@@:?::6:00/*//4;=95:33.3=188;433777.7A?B9::CB@@@<A<@@@@<?<??BCB?CCBBBBB?B?BBE>CBB?BBBBBBB>>?AAAABCEAA??@B=@@@<=>=BCAD?B?CBBBB?>>
@ATNG8:00364:03245
GATGGTAGCGCACACATAGATACAGTACTCATTCGTTTCGGAAGAGACAGGTACGTTAATAGTTAATAGCGTACTTCTTTTTCTTGCTTTCGTTGTATTCTTGCTAGTTACACTAGCCATCCTTACTGCGCTTCGATTGTGTGCGTACTGCTGCAATATTGTTAACGTGAGTCTTGTAAAACCTTCTTTTTACGTTTACTCTCGTGTTAAAAATCTGAATTCTTCTAGAGTTCCTGATCTTCTGGTAGACGTGCATATATCTACCATCGTTCCTTCTGAGTCT
+
@?@C?BBAACCCDDDB@B@CDDDCCC@BCEBB?BBCC>CB@C?CCCCCBB?BBCCC?B@CCBB?C@DDCCBBCCB=99999'9@<BBCD=CCC?BBBD@DE>@@BCCD?BCDDDDCC?CBC?C?CCCCAAAC@CDCC?CCCCCCCBBBCCCCBBB?BCC?CC?B@BBBBBBCCD9;;DDD;D@C?BBBBA0@B@BB=A@CCCDECBA4:;:;*;CBEC@CADC?BBDCCAA>A@BBCCCC>??C@CCCDDCC@@?CCCC???CC@C999D@D@C?BBCBBBBB
@ATNG8:00365:03210
GATGGTAGTGCGTGAGAGAGAGACCCAGAAGATCAGGAACTCTAGAAGAATTCAGATTTTTAACACGAGAGTAAACGTAAAAATAAGGTTTTACAAGACTCACGTTAACAATATTGCAGCAGTACGCACACAATCGAAGCGCAGTAAGGATGGCTAGTGTAACTAGCAAGAATACCACGAAAGCAAGAAAAAGAAGTACGCTATTAACTATTAACGTACCTGTCTCTTCCGAAACGAATGAGTACTGTATCTATGTGTGCGCTACCATCGTTCCTTCTGAGTCT
+
A;@B@BCCCCDBAABDGCDCCCCCC>CCC@BBBBBB?B@BBCBCCD@AA>AACCCDCCCC3B@BCA@ABCEDCC<@@@@A@A0A@@B?BCC;CCC@CDCBB@DCD@C@BB>ACC>AABCDCDCBBCHBBAACADCBB?A:::CCCC?C@DBB?BBBCCCDD@BAA@@@@DC?888<>>AAA>???<?CCCC2BB@CB@?@B>DD:>:==AA;><>?BBB@BCAAA??<??BBC>C@@=?BBBBBBBBBBBBBBBBBBBCBBBB@A;>>@@A;?;?7::?:::=>
@ATNG8:00369:03203
GATGGTAGCGCATATCAGCGCAGCCCAGAAGATCAGGAACTCTAGAAGAATTCAGATTTTTAACACGAGAGTAAACGTAAAAAGAAGGTTTTACAAGACTCACGTTTAACAATATTGCAGCAGTACGCACACAATCGAAGCGCAGTAAGGATGGCTAGTGTAACTAGCAAGAATACCACGAAAGCAAGAAAAAAGAAGTTACGCTATTAACTATTAACGATACCTGTCTCTTCCGAAAACGATGAGTACTGGCGTCTCACTCTCGCCTACCATCGTTCCTTCTGAGTCT
+
<<>CADCBBBBB;;;CBCC@@@BBB=BFG@CCCCCD@C?BBBBDBC@BC@B@DE;?;CCC5J?AAABB@BBBBB8@@?=@@@0@@=;.955&5@<9>??@>=@:;;7;=BB?B;;6;BB@@@ABAAA@@BBBBAICCH@BBCDCCBB@E@C;;;;BCBECCCA;;<CBB@CC@CBB=?@BCC>@<=9000000%0>;00,0;;>@AA?C@BBBB@C=?;8888088766581735222&2222552..3..(../;:?<<A@AD@?>@FL@ABB:;6;?B<@@ABAA?@
@ATNG8:00369:03240
GATGGTAGCTCTGCTCTGACTCTCGTACTCATTCGTTTCGGAAGAGACAGGTACGTTAATAGTTAATAGCGTACTTCTTTTTCTTGCTTTCGTGGTATTCTTGCTAGTTACACTAGCCATCCTTACTGCGCTTCGATTGTGTGCGTACTGCTGCAATATTGTTAACGTGAGTCTTGTAAAACCTTCTTTTTACGTTTACTCTCGTGTTAAAAATCTGAATTCTTCTAGAGTTCCTGATCTTCTGGTGTCTGATCTGTATCACTATCGTTCCTTCTGAGTCT
+
CCFD?BBCBC=CCCCCBCCCCCCCDDDDBDBB@BBBC>BB?B?DDCCCCCACDCCC@CACBBB@C@CDCCCCCCC@CCCCC1CC?BBBD>DDBC@CCD@CC;;;@CDDACBBBCCCD@BBB@D@CCBBBBBB?CBBE?BBBBCCCCBBBCCBBBB@BBB?AB@D?BABBBDCCD?CAAAA9@?D@BBBBB2BBBBE?CBABCCCBBB5;;;;*;@@BB@B?CC@BBBDBBB@C?AAACCC?BAC@CCCCCCFDBBBBDDCCBBBBCBC?B@A@BCCBBBAA
@ATNG8:00371:03230
GATGGTAGCGCATATCAGCGCAGCCCAGAAGATCAGGAACTCTAGAAGAATTCAGATTTTTAACACGAGAGTAAACGTTAAAAAGAAGGTTTTACAAGACTCACGTTAACAATATTGCAGCAGTACGCACACAATCGAAGCGCAGTAAGGATGGCTAGTGTAAACTAGCAAGAATACCACGAAAGCAAGAAAAAAGAAGTACGCTATTAACTATTAAACGTACCTGTCTCTTCTGAAACGAATGAGTACGATGGGATCTCGTGTGCTACCATCGTTCCTTCTGAGTCT
+
;<=B@DBCBBCAAADGBBBCLBBBB>BBC?BB@<00+0*/7:::::7;:7;733444444$56;9;;<<<///;1://)////$/939299;0;=>9>@@CBB@:;79?AA=A@@::>:;>><@?@@BDCCGHAGBAA?A@CBB@@A?C@CCCABBA@@>;;;,;:9:@@@C=8:::6::BAA9?991899999%9?;=?>BB>??C?C?999@<@@:==BBD?;;9?@9:;:CDDE?B@@=@@@?ABBBBBBE>C@@@BBAAACAAAC?CBBBA?D@C>??@A@99:
@ATNG8:00372:03230
GATGGTAGCACGACACGACGATGTGTACTCATTCGTTTCGGAAGAGACAGGTACGTTAATAGTTAATAGCGTACTTCTTTTTCTTGCTTTCGTGGTATTCTTGCTAGTTACACTAGCCATCCTTACTGCGCTTCGATTGTGTGCGTACTGCTGCAATATTGTTAACGTGAGTCTTGTAAAACCTTCTTTTTACGTTTACTCTCGTGTTAAAAATCTGAATTCTTCTAGGTTCCTGATCTTCTGGACGACGCGCACTGACACTACCATCGTTCCTTCTGAGTCT
+
CCBCACCCDBCABCCCABB<;;CDDDCCCC@A>ADDD>CC?D=BBCCDDD>ABCCC@C?CCCC?C=AAABBBCBA?ACDCD/CC?BAAA=ABBB@BBB?BB;>>BBBB@BBCBBBBB>B<<:==A@>=>?@D;AACA5<<>>>>==>B???>>>B;>>A<AA<A;????AD?AA<B@@@@5@<@<@====+;;677*--7---9;9=:=DFE/B;;;@5;5;>:>?@@8=8=:=>>>>?;===<>>>>>AAAAA>>>=>>=@@A=@@@AA:=:><?ABB><<=
@ATNG8:00379:03215
GATGGTAGCATCTGCATATCTCACCAGAAATCAGGAACTCTAGAAGAATTCAGATTTTTAACACGAGAGTAAACGTAAAAAGAAGGTTTTACAAGACTCACGTTAACAATATTGCAGCAGTACGCACACAATCGAAGCGCAGTAAGGATGGCTAGTGTAACTAGCAAGAATACCACGAAAGCAAGAAAAAGAAGTACGCTATTAACTATTAACGTACCTGTCTCTTCCGAAACGAATGAGTACCTCTCAGAGCTCGTCCTACCATCGTTCCTTCTGAGTCT
+
AABB?BCCDBBBBCCCAAACCCCCACBBB=BBA?;@>??@BBBC@FF?B@BBC?@@@@1@@CBBBCCDCBBA9??88777)9A;A?BCC9ABC?CBABBBBBA>A>CF>>8868>>>>>@>>@?@A??>>:>@AB<@>?=>@=;7>=BAB?@ACCAA??<?AAAAA>BB?BCB=A@BBB:@??=>==<<,<<9??@@@BA@@;>:AAAA:>:=<<<?;AA>>;>>9@<AAD:ACC>BBBBA@A>AABBCDBA@A>>BC?CCC?CA@@C=@=@@BBB@AA88
@ATNG8:00379:03217
GATGGTAGCTCGCTGATGATATCTCCAGAAGATCAGGAACTCTAGAAGAATTCAGATTTTTAACACGAGAGTAGACGTAAAAAGAAGGTTTTACAAGACTCACGTTAACAATATTGCAGCAGTACGCACACAATCGAAGCGCAGTAAGGATGGCTAGTGTAACTAGCAAGAATACCACGAAAGCAAGAAAAAGAAGTACGCTATTAACTATTAACGTACCTGTCTCTTCCGAAACGAATGAGTACACATCGTTGTGTCGTGCTACCATCGTTCCTTCTGAGTCT
+
55=A:>ABBB9;6CCCCBBBCCCCB@CCCACCCCCC?C@BBBCCCC?AC?DAAACBABBC3B?CCBBBBBBBB==>BAAAAB3BB@C?BBB:BAA<>>??BBBCC?B?BB?BB><@@AACCBBCCCDCCCCD@CBBB@BCCCFGBB?B>B:98:CCCCCCC>BBDCBB@BB?AAA?AA???8889;>@@@@2@B?ABBBBBBCB?B?BBCC:>:==BCC@BBB;;;B?B?BBC>AAA?BBBBBBCCCA@ACC>AABBBCB???AA=@?;;A=A>B>??BAAABB
@ATNG8:00386:03202
GATGGTAGCGCACACATAGATACAGTACTCATTCGTTTCGGAAGAGACAGGTACGTTATAGTTAATAGCGTACTTCTTTTTTCTTGCTTTCGTGGTATTCTTGCTAGTTACACTAGCCATCCTTACTGCGCTTCGATTGTGTGCGTACTGCTGCAATATTTGTTAACGTGAGTCTTGTAAAACCTTCTTTTTACGTTTTACTCTCGTGTTAAAAATCTGAATTCTTCTAGAGTTCCTGATCTTCTGGCTCTCGTAGACAGATACTACCATTCGTTCCTTCTGAGTCT
+
::;944:;445;<==>>?>C;69<<;;;;444.449<045055:=>669C?BB@@;?B>=A=?C6::;;;;<::3444444#4838444)489:6<==1666;;<==>8;;;<>>CC@BCC@C@DCGC??=@@@@;@;@A>>@B=B=<>B?:999.5444)4<7=9;?;=@<<<<7;;==<+=0505;<<=+==@>:@4999B>>>>00*////$///5;7<76515:;:6--(-(-----/+/==7;;?=;;;9955559:55/;;4//)///)/5:6:<;;;;44
@ATNG8:00387:03232
GATGGTAGCAGACGTGACAGAGCGCCAGAAGATCAGGAACTCTAGAAGAATTCAGATTTTTAACACGAGAGTAAACGTAAAAGAAGGTTTACAAGACTCACGTTAACAATATTGCAGCAGTACGCACACAACCGAAGCGCAGTAAGGATGGCTAGTGTAACTAGCAAGAATACCACGAAAGCAAGAAAAAGAAGTACGCTATTAACTATTAACGTACCTGTCTCTTCCGAAACGAATGAGTACTGCGTCTCACTCTCGCCTACCATCGTTCCTTCTGAGTCT
+
AAAC@CBBDA=;;;===@>?AACAB=BBB?=DCC@@<@=ABBBBAD?BB?C?CCCCCCCC3B?BBBBBBBCCCC=@@:;;:.:A>A2;;09B@=EBBCCDHCC?B@BB>B@A>ACDCCCCCJCCCCEBBC@C?A@?BCBCBC@@>@?B@A9?BB<955B9=>==>C?BB?BBB@BBBCC<>??:33337'9=8>755=??AB<?=?BBB<?;>?@?A>AAAA?@??C?<>?<?CD@CBBB<<:@??BBBCBDCCBAABB>BBB>B=>?B?B@D<ABB=;<7;
@ATNG8:00388:03230
GATGGTAGGCACTGCGCACACATCCCAGAAGATCAGGAACTCTAGAAGAATTCAGATTTTTAACACGAGAGTAAACGTAAAAAGAAGGTTTTACAAGACTCACGTTAACAATATTGCAGCAGTACGCACACAATCGAAGCGCAGTAAGGATGGCTAGTGTAACTAGCAAGAATACCACGAAAGCAAGAAAAAGAAGTACGCTATTAACTATTAACGTACCTGTCTCTTCCGAAACGAATGAGTACACACTCTCATATGACACTACCATCGTTCCTTCTGAGTCT
+
AABB@BBE@CABBCBCCCBBBCCCC>CCC@CBBBAB>B@BBCCBBB@CC@B@BAA?AAAA2A?BBBBBCCCAA?8???????,@A=B=BBB<BCGBDCCCBBDDD?B?BC?CCC>@@AABDDEBBBCBBADD?C@@@?BBABBBBB@C?BBB@ACCCCCCC?AAAABA?CC@BBB<??@@@9A??:?ABBB3CC@D997ABAAC:A;??AA7:7:>BCB@CCBAAAA=A=ABB>CBB>@@CCCBBBBBBBBCA??>>BBBCBBBD@BBCCC@C@B?BBD??999
@ATNG8:00389:03204
GATGGTAGCACACGAGATCTCATCGTACTCATTCGTTTCGGAAGAGACAGGTACGTTAATAGTTAATAGCGTACTTCTTTTTCTTGCTTTCGTGGTATTCTTGCTAGTTACACTAGCCATCCTTACTGCGCTTCGATTGTGTGCGTACTGCTGCAATATTGTTAACGTGAGTCTTGTAAAACCTTCTTTTTACGTTTACTCTCGTGTTAAAAATCTGAATTCTTCTAGAGTTCCTGATCTTCTGGATACACTCATGTGCACCTACCATGTTCCTTCTGAGTCT
+
@@@?<@AA@ABB;;9BBAAAAABBBCBBBCBB@BCCC=CC?B@CBBCCBA@BCBB@@DADCBB@B@CBBBBDBCB?99:9:)9<4=AAA<ABCA>BAA=AB>@?@A?>;?@@A@AAC>AAB=A<AA@@=>=>=A>>>7:8????@>>>B@A:::@7:;=<>>:=:=BAAB>=>@:>;;;;/;:>:>>@@@/@@@@A9@@BBBB;;<>::@@@,=///@9@9?@;@A?>>AA<@<@A;;;><>@E<>>=>>>==:;;///<<16;A:>;771306)--,*5**,
@ATNG8:00389:03246
GATGGTAGTATATCGCGTCGCTATCAGAAGATCAGGAACTCTAGAAGAATTCAGATTTTTAACACGAGAGTAAACGTAAAAAGAAGGTTTTACAAGACTCACGTTAACAATATTGCAGCAGTACGCACACAATCGAAGCGCAGTAAGGATGGCTAGTGTAACTAGCAAGAATACCACGAAAGCAAGAAAAAGAAGTACGCTATTAACTATTAACGTACCTGTCTCTTCCGAAACGAATGAGTACATAGATATACGTATAGCTACCATCGTTCCTTCTGAGTCT
+
ACDC?BBCCCCCBBCCCCBBBBDDDBAB?CBBB@@>A>BBDCCCD@CC?C?CCCCCDDD1A?BBCBBCCD???<?CABCCC5DC@C@DDD;CCCACBBBBBD@?>@@CB@CCC=ACBBBCCBBCCCCCCCC<BBCC>A@CCBBAA>C@C??>?CCCCCCC?AAABBB?CA?BBB>AABBC>???=@AABB3BC@>>?BCBA??9>;?BBB;>;>ACBB?BCAAABB>A?BBB=BBC@BBBBCCCBAACCCBB@A@@@@@BBA@@<@???C?C?C9>@AA@<<<
@ATNG8:00350:03297
GATGGTAGTAGTACACTAGTCATACCAGAGATCAGGAACTCTAGAAGAATTCAGATTTTTAACACGAGAGTAAACGTAAAAAGAAGGTTTTACAAGACTCACGTTAACAATATTGCAGCAGTACGCACACAATCGAAGCGCAGTAAGGATGGCTAGTGTAACTAGCAAGAATACCACGAAAGCAAGAAAAAGAAGTACGCTATTAACTATTAACGTACCTGTCTCTTCCGAAACGAATGAGTACTGTATCTATGTGTGCGCTACCATCGTTCCTTCTGAGTCT
+
::;B?BCBBBDCCCDBBBEECCABB?DCCCBBBCC?C?BBCCCCC@CD@C@CCC@@?@@2@@CCBCCCBBAAA<AAABBBB5AA>B5;;;6<DCBFBBBCCCCC?C@BB?BBB?BACCCDDDAA@CCBCCC@CAAB?BBCB@??A:?<?BB@CCDCCCBB?BBBBBA?CC@>>>>@@@@?:99:?BDDCC2CC?C?>:AA@@@<@<@@>>;>;?@CBB?BCBAACB@B?BBC>CCC?@AACDCBBBCBBBAAABBBCAAACAAA;??@@A=@:>9===9:8;;
@ATNG8:00355:03276
GATGGTAGGCGAGAGTGAGACGCAGTACTCATTCGTTTCGGAAGAGACAGGTACGTTAATAGTTAATAGCGTACTTCTTTTTCTTGCTTTCGTGGTATTCTTGCTAGTTACACTAGCCTTCCTTACTGCGCTTCGATTGTGTGCGTACTGCTGCAATATTGTTAACGTGAGTCTTGTAAAACCTTCTTTTTACGTTTACTCTCGTGTTAAAAATCTGAATTCTTCTAGAGTTCCTGATCTTCTGGATACACTCATGTGCACCTACCATCGTTCCTTCTGAGTCT
+
;;BC?BBC@DD@@ABDDDCCCCDCCCCBCCBB>BCCC>CD?C?BCCCDAA?@CC??=@@CCCC?C?DAAABCAA@?AAACA1@@;@AAA;????>ABC@BB;==ABBB>ADCCB@@=;A;A9>9>===@>>?=AC=;7;<A???<;=@@AA?>>@<@@>;<<8>:>?ADA@@@@<@@@AA5A=B=@AA@@/>>=<=6=///==878>08876$27:7:6:69>59>>====4<4>>==>><>@@=;;;BC?>>>>>;;:BB<@@@<@9::<6;8=8=@@BB@@@
@ATNG8:00356:03250
GATGGTAGTAGTACACTAGTCACCCAGAAGATCAGGAACTCTAGAAGAATTCAGATTTTTAACACGAGAGTAAACGTAAAAAGAAGGTTTTACAAGACTCACGTTAACAATATTGCAGCAGTACGCACACAATCGAAGCGCGAGTTAAGGATGGCTAGTGTAACTAGCAAGAATACCACGAAAGCAAGAAAAAGAAGTACGCTATTAACTATTAACGTACCTGTCTCTTCCGAAACGATGAGTACTATGTAGAGCTCTATACTACCATCGAACTTGCAGAGTCT
+
555><@BBDCCC@;<<;;>>669>6<==60//://)69<<<CBBB>BB?@;@@@0000/$/)/://433389<5=======+::4917;<(773,39888::;>8=<??::781779<;>>>>>>@?>>>?;?>?=9;6------(-494<=>6/0//99:;7<<433968848::8==998.7==9>>>=;,//(//..67759393>>>=5;.62899:@????@@3605>>.//0///8/77>?:>>=<///<>:9799????ABBB?<AA7;;@???@87
@ATNG8:00356:03252
GATGGTAGAGTACAGTGTAGTAGACCAGAAGATCAGGAACTCTAGAAGAATTCAGATTTTTAACACGAGAGTAAACGTAAAAAGAAGGTTTTACAAGACTCACGTTAACAATATTGCAGCAGTACGCACACAATCGAAGCGCAGTAAGGATGGCTAGTGTAACTAGCAAGAATACCACGAAAGCAAGAAAAAGAAGTACGCTATTAACTATTAACGTACCTGTCTCTTCCGAAACGAATGAGTACACACTCTCATATGACACTACCATCGTTCCTTCTGAGTCT
+
<<<A@BCBCCCCEBBBCCCCBBCCC@CCCACBB@@@>AADDECDBA>AB>@?B???BDDE3C<??AAABABAAA;??@@?@@0@C@D5;;;*9AD@GCBCCCC;;6;=@@=ACC@CCCCCCCCCECCCBB@?=ABBB@DCCBCCAB?B@BA@?@CCCCCCB?BCBBAA>AE?:9:@BBBBB=????BBDCC3BB?C@?@BAA@@<@=@A>><><@AFCC@BAAA???=@=@AA=ABB?AAABBBBADBBBBBBEB==ACDCCBCC?B??@B?B@B?BBABBCC>
@ATNG8:00356:03290
GATGGTAGCGAGCGAGTGTGTATACCAGAAGATCAGAACTCTAGAAGAATTCAGATTTTTAACACGAGAGTAAACGTAAAAAGAAGGTTTTACAAGACTCACGTTAACAATATTGCAGCAGTACGCACACAATCGAAGCGCAGTAAGGATGGCTAGTGTAACTAGCAAGAAATACCACGAAAGCAAGAAAAAGAAGTACGCTATTAACTATTAACGTACCTGTCTCTTCCGAAACGAATGAGTACGAGAGTCAGAGCAGAGCTACCATCGTTCCTTCTGAGTCT
+
4444.4>::;<=B;;9=4557<7//)/9;59;95---(----633-3:)/)///77779'9495699669;;>46666===(4529.955&55<49;;;;9954.4.446<<=8=;?:;<A>955<;;;;<5;>00-/<;::=66.55;5:499=9==;>5:44444.444(3:;7;<<=<7:87133333$3>8>@==<::::,3,338817287;;;9=<0////)/2///(/883:::<<=:;>CA@A@@>>;;;:>888<;36///838397=::?@:>>
@ATNG8:00357:03278
GTGGTAGTGTGTCTCTGAGAGTAGTACTCATTCGTTTCGGAAGAGACAGGTACGTTAATAGTTAATAGCGTACTTCTTTTTCTTGCTTTCGTGGTATTCTTGCTAGTTACACTAGCCATCCTTACTGCGCTTCGATTGTGTGCGTACTGCTGCAATAATTGTTAACGTGAGTCTTGTAAAACCTTCTTTTACGTTTACTCTCGTGTTAAAAATCTGAATTCTTCTAGAGTTCCTGATCTTCTGGATAGCGACGCGATATGACTACCATCGTTCCGTTCTGAGTCT
+
/7:2//5::9:<><<<;;;<<>>>@@@A@;;4;333(348;5<899444.55<5/)/5;///7<,/6>==;?;<455555$5949455)5595255@89>)/0////279799///)///)/3<<566<6515999.555555555599777//)//)/277)/)44///////)45;=>2>8<75555&55555)555559555;.5555$55555497550554<///)/)///77:5=87)/////;<<9<6//:///;;;;7;5---(-(--36688576/
@ATNG8:00359:03261
GATGGTAGCAGACGTGACAGAGCGCCAGAAGATCAGGAACTCTAGAAGAATTCAGATTTTTAACACGAGAGTAAACGTAAAAGAAGGTTTTACAGACTCACGTTAACAATATTGCAGCAGTACGCACACAATCGAAGCGCAGTAAGGATGGCTAGTGTAACTAGCAAGAATACCACGAAAGCAAGAAAAAGAAGTACGCTATTAACTATTAACGTACCTGTCTCTTCCGAAACGAATGAGTACGAGAGTCAGAGCAGAGCTACCATCGTTCCTTCTGAGTCT
+
7:9>;?<><<<>;;565<BC<<;:C@CCD@CCBCCG@C?AAA;:9>;==5928>733B@@.A/778777??789+99;444&4<593:99+7///7997>>6646:=A<@AA799A@@>@@AC@BABC@@<@DBB>@@AABCCDAG?BBB?BCCDA@@?>AA:::A<>?=A?>;>ABAB>@@?<?ABBB3BC>888CB?A@A<@6;;;=<A===BAA;@:<00/61616895=>>9;<777<CB@@>BCCCBBAA@??===56/59;<=<A<A7:;:===BA
@ATNG8:00360:03269
GATCTGTCTACGAGAGCCAGAAGATCAGGAACTCTAGAAGAATTCAGATTTTAACACGAGAGTAAACGTAAAAAGAAGGTTTTACAAGACTCATCTGTTAACTAATATTGGCAGCAGTACGCACACAATCGAAGCGCAGTAAGGATGGCTAGTGTAACTAGCAAGAAATACCACGAAAGCAAGAAAAAGAAGTACGACTATTTAACTATTTAACGTACCTGTCTACTTCCGAAACAATTTACTACTCTTCAGAGACACAGCTACCATCGTTCCTTCTGAGTCT
+
55--////45:777000)/::4<0/6@D@D?BBBAA;;.4839384555;;+=055:99770/-8,5-/////$/:5:)444&4871/0---55-,,50630--6:8:+0+/8889/33;;:AAAAA??<<;600//6<<;>B?800900/8/73348<88;:2999)5::.555;@4;;<84////$/93/0/8-0////919433333(367;<;:8=?788<88<>5777)7<299)8;;700//)/78686//////8881779;;(/)/)////9333
@ATNG8:00361:03269
GATGGTAGTATATCGCGTCGCTATCCAGAAGATCAGGAACTCTAGAAGAATTCAGATTTTTAACACGAGAGTAAACGTAAAAAGAAGGTTTTACAAGACTCACGTTTAACAATATTGCAGCGGTACGCACACAATCGAAGCGCAGTAAGGATGGCTAGTGTAACTAGCAAGAATACCACGAAAGCAAGAAAAAGAAGTACGCTATTAACTATTAACGTACCTGTCTCTTCCGAAACGAATGAGTACGAGAGAGCACACGTGTCTACCATCGTTCCTTCTGAGTCT
+
=:@@8<<CCCBBBBBBCCCCCBBBC@CBB@BBCC@A?A?AAABBBB?BB?B?A@@;;;;;);?CCBCCCCAAAA9==:;;;;*;@=@<ACE;CDC?AAAAABB;;;/;;?B?CBB?BECCBB@BDEBABBBBA?BC@@>@CBAACCC@C?CCC@?@?A???B?AAACBD@BB>AAB?BA@AA<?=>;3379:(9@;?9:9@AABB@B?AAAA=@>ABBBC@BB>>>AA=@=ABB>BED@BBCCBCBBBAAABBBCBBBBBBBBBBB?B>?>A?B?B?BBBBBBC;
@ATNG8:00363:03272
GATGGTAGCACGAGTCACTCATATCCAGAAGATCAGGAACTCTAGAAGAATTCAGATTTTTAACACGAGAGTAAACGTAAAAAGAAGGTTTTACAAGACTCACGTTAACAATATTGCAGCAGTACGCACACAATCGAAGCGCAGTAAGGATGGCTAGTGTAACTAGCAAGAATACCACGAAAGCAAGAAAAAGAAGTACGCTATTAACTATTAACGTACCTGTCTCTTCCGAAACGAATGAGTACGAGAGTCAGAGCAGAGCTACCATCGTTCCTTCTGAGTCT
+
799@<BBCCCB=====;;;>=;;;>:BBB@BCBD@@6;7<DDCCCB@CC@C?AAAADDDD1A>@B??@CCCCCC=@@@AAAA0AC@D@BBB<BDF@CBCBCCC@@>AACC@BCC@BCDCCCECCCCCCCEBC?BCBB?ABAFL@@@@D?BBB?BEEBCBCB????BBB@BB@BBB?BCBA?9>7808CCCF3CF?B999B@???:=:=>>?=A<>>BCC?BDDABAB?B=@AD>CCC?B?@?BBBBBBBBBBBCCBBCCAAB=AB7<;;BE=A<A=;;;;;;??
@ATNG8:00366:03258
GATGGTAGACACGTGTGCTCTCTCGTACTCATTCGTTTCGGAAGAGACAGGTACGTTAATAGTTAATAGCGTACTTCTTTTTCTTGCTTTCGTGGTATTCTTGCTAGTTACACTAGCCATCCTTACTGCGCTTCGATTGTGTGCGTACTGCTGCAATATTGTTAACGTGAGTCTTGTAAAACCTTCTTTTTACGTTTACTCTCGTGTTAAAAATCTGAATTCTTCTAGAGTTCCTGATCTTCTGGTATGACTAGTGTACTACTACCATCGTTCCTTCTGAGTCT
+
A@AC@CBCCCCBBBCBCCBDDCCBCBBBBCBB@BDDD=BB?B?CCCCBBB@BBBBC?B?BBBC@C?BAAACCCCC?BBCCC2AB@EAAB;ABBF@CBB?BB>AABBBB<?>BBB@@@<???<?<?C???@@A=A@??<@@A:::@AAA?AAA@@@<=>>=??<?<>>@@AAAAA<===BB5B<A=?<999,;9777(--3---6:9?=BBAA.??=>;294;;5;ACB>>><@:=>?>>@:>>B=A@@@@@>>>A???ADB@?>>:===@@=@<@<@A=>=>?=
@ATNG8:00366:03274
GATGGTAGCTCGCTGATGATATCTCCAGAAGATCAGGAACTCTAGAAGAATTCAGATTTTTAACACGAGAGTAAACGTAAAAAGAAGGTTTTACAAGACTCACGTTAACAATATTGCAGCAGTACGCACACAATCGAAGCGCAGTAAGGATGGCTAGTGTAACTAGCAAGAATACCACGAAAGCAAGAAAAAGAAGTACGCTATTACTATTAACGTACCTGTCTCTTCCGAAACGATGAGTACTACTCTAGAGACACACTACCATCGTTCCTTCTGAGTCT
+
@:@C?A@@@;;@BBBBBABB@;;;B<@BC?BBBB;;6;=@@DCCCC@CC?C?BAA99999)9;@@???BK?>>D>CABADGD1?@<?7@@@8BBCADBCCGBBBB=@<;<7<AB?BCCECCCDGCCBBBBAA?CA@@@BBBBBBBC@C@C::8;BAAAACC@CBBBBB?BA?AA?>BBBBB<@@@>ACDCC3CC@CAAABB@@@=CBB==7:7:@BCC@BA@@@AA>@;@?@9?@@ABBBBBBBCBBBBBBBCBBCCCCCCE?BB?;@>B>B@DCCAAAAA
@ATNG8:00368:03283
GATGGTAGTATAGAGCTCTACATAGTACTCATTCGTTTCGGAAGAGACAGGTACGTTAATAGTTAATAGCGTACTTCTTTTTTCTTGCTTTCGTGGTATTCTTGCTAGTTACACTAGCCATCCTTACTGCGCTTCGATTGTGTGCGTACTGCTGCAATATTGTTAACGTGAGTCTTGTAAAACCTTCTTTTTACGTTTACTCTCGTGTCAAAAATCTGAATTCTTCTAGAGTTCCTGATCTTCTGGGCTGCGCTGATATGCGCTACCATCGTTCCTTCTGAGTCT
+
?@AB9BBBBCCBCBDCCAAA>BBBDCCCBB;;4;@A@;@>;>::99@@@@?BB????A9:;BB@B?BBBBBBA@?<997777#8817<??7>BCD@CBB>BA@BBBBBB?BC<=>>@B7;:?:>:=AABAA>>:@>>>688>?>9::==>>A@;<=7///9==7=7???>>>>EE:==>BB5B=B=@????/>>:::1;;;///=<<>=9:99*9///<391;;=B;;;??A=A<>>=>>?=:::=6=/--7333==9:=::@>//-/66==1;5;8=;;;>?@C
@ATNG8:00371:03263
GATGGTAGTGTCATATGAGAGTGTGTACTCATTCGTTTCGGAAGAGACAGGTACGTTAATAGTTAATAGCGTACTTCTTTTTCTTGCTTTCGTGGTATTCTTGCTAGTTACACTAGCCATCCTTACTGCGCTTCGATTGTGTGCGTACTGCTGCAATATTGTTAACGTGAGTCTTGTAAAACCTTCTTTTTACGTTTACTCTCGTGTTAAAAATCTGAATTCTTCTAGAGTTCCTGATCTTCTGGAGATACACATGATACTCTACCATCGTTCCTTCTGAGTCT
+
@;CDACCCCCCCCAACCEEC@BBCCCBBBCBB@BCCD>CC@C?BBCCDCB>CCCDD@D?CBBB?CACCCBAABBA?>>>>>0=C=A@??;>BAA>BCC@DG?AACCCF@BBCCCCCF@EBD?D?CCBBCCCC@CCBB?BBCCCCCCCCCBDCCCC@CBB@BG@B?BCCCCCCCC=@::::.;>C>;;;;;*;BBBE<@@CBBBDCCC5;;;;*<AABCAGECC@CDCCBBB?B@DEBBBC>BBC@BBDCCCCCBBBCCCCCCCCC?B@@AC?B@B?BBEAAAAA
@ATNG8:00374:03278
GATGGTAGCTCTGCTCTGACTCTCGTACTCATTCGTTTCGGAAGAGACAGGTACGTTAATATGTTAATAGCGTAACTTCTTTTTGCTTTGCTTTCGTGGTATTTCTTGCTAGTTACACTAGCCATCCTTACTGCGCTTCGATTGTGTTCGTACTGCTGCAATATTGTTAACGTGAGTCTTGTAAAAACCTTCTTTTTACGTTTACTTCTCGTGTTAAAATCTGATTCTTCTAGAGTTCCTGATCTTCTGGGCAGACTCTCACACGCCTACCATCGTTCCTTCTGAGTCTT
+
//7=6==BB=@>>><666;<<>D@C====;4/)00/7.79696:<;>555499<<<15.59955.47;;<;6//8==:<<=<<)//::5;=@@76659495//)/7)//77:<7;<>@@>>>>@@@;@:?BA@AA<<55555.49993455;99955555.45549;:>9<<::556<=3999999'9.4.44444$4;444)//.(-55---72777+79955/49;5/-----70729;<55549444)4599::<9/////::)555.59;:<7<7;7;>=<<:55.
@ATNG8:00375:03258
GATGGTAGAGTACAGTGTAGTAGACCAGAAGATCAGGAACTCTAGAAGAATTCAGATTTTTAACACGAGAGTAAACGTAAAAAGAAGGTTTTACAAGACTCACGTTAACAATATTGCAGCAGTACGCACACAATCGAAGCGCAGTAAGGATGGCTAGTGTAACTAGCAAGAATACCACGAAAGCAAGAAAAAGAAGTACGCTATTAACTATTAACGTACCTGTCTCTTCCGAAACGAATGAGTACACATCGTCGTGTCGTGCTACCATCGTTCCTTCTGAGTCT
+
::=CA;6:CCCBCDCCABAA;BB@B>BA@=BBBB;;5;6::?ABBB@BB@D>AA:99>=>.?>BEECBBBBBBB>CABEGHE5BB@B@DDD<CCJ?BBCCBCC;;7;?BB?CCC@CCDDCDCCBBBCG@@AB@CBBB?CBCBBBBB@D?B@@>@ABBDDBB?BBBBBB?BB?ABA9::BBA;@::3:===>,<@:@@AAB@AAA=B;>>??=A<A>AAC@CCCAAAA=@=ABB>BBB?999AA???BAAABBBBBBA??7777@@;?@B?@<@?B@BBBBB>=<
@ATNG8:00379:03295
GATGGTAGGCGTGTGAGAGTCTGCCCAGAAGATCAGGAACTCTAGAAGAATTCAGATTTTAACACGAGAGTAAACGTAAAAAGAAGGTTTTACAAGACTCACGTTAACAATATTGCAGCAGTACTCACACAATCGAAGCGCAGTAAGGATGGCTAGTGTAACTAGCAAGAATACCACGAAAGCAAGAAAAAGAAGTACGCTATTAACTATTAACGTACCTGTCTCTTCCGAAACGAATGAGTACGATGAGATCTCGTGTGCTACCATCGTTCCTTCTGAGTCT
+
8::B?BBC?BDBBBBBCBC;;;;;626CC@ACBCBB?B?BBCCB@@<@A;?<?BB::::-;>@??CBA@B::9.8?::999'8?9<3877&3;=7=@@ABECBC>@:<<:<A?7;;>AAAAA???AAA@>@;>>==:=?A>>>AA688:?B?BBBBBCCA?B@@>@@=BC?B@B=>?77829?;:@BBCB/8838??>=>>>><@;@CBB8=<=A;;=<AAAA?@?<A9>@D;@BB?>>>B99:BBBB@@@AAAAAAA;;;@BB6::::@:><>>F?????@?
@ATNG8:00382:03263
GATGGTAGTACATGATAGACGACACCAGAAGATCAGGAACTCTAGAAGAATTCAGATTTTTAACACGAGAGTAACGTAAAAAGAAGGTTTTACAAGACTCACGTTAACAATATTGCAGCAGTACGCACACAATCGAAGCGCAGTAAGGATGGCTAGTGTAACTAGCAAGAATACCACGAAAGCAAGAAAAAGAAGTACGCTATTAACTATTAACGTACCTGTCTCTTCCGAAACGAATGAGTACCTCTCAGACGCTCGTCCTACCATCGTTCCTTCTGAGTCT
+
;5=D?BCBBBB@AABCCBCBAAA;;8;BB=CBBA@?;@=@@A?CBC@CC?A>ACCCCDED5D@CHCCCCCBBB?C@;;;;;';?9=<@@@7AJHBDCBBBCC@@>@?BB?BBB@BBCCBAA@CCCCCCCCCACABB?BBBBBBBC?E@CAA?BGCCCCCC@CCCBCBACC@BBB>AABA?8?8849CDDF3BB?A?@?DCFBB?B?BAAA?C?AACBB>ABBAABA=A?@@@<@BB?CCCCCDC?B>>>BBBBBCB???B?FCC@??;@F@F@D?BCCAAA??
@ATNG8:00382:03298
GATGGTAGTGTGTCTCTGAGAGTAGTACTCATTCGTTCGAAGAGACAGGTACGTTAATAGTTAATAGCGTACTTCTTTTTCTTGCTTTCGTGTATTCTTGCTAGTTACACTAGCCATCCTTACTGCGCTTCGATTGTGTGCGTACTGCTGCAATATTGTTAACGTGAGTCTTGTAAAACCTTCTTTTTACGTTTACTCTCGTGTTAAAAAATCTGAATTCTTCTAGAGTTCCTGATCTTCTGGGATGTGTGCGCAGTGCCTACCATCGTTCCTTCTGAGTCT
+
;55<8<9:@A655==:<;;666<=====?BC>;@992444.499;;45.5;999.5.59995:599;:;?>99.55555$55.5455)/7///9;)/5.55;:<<8=<>====CABBB?@?B<<9B@?@;@@>@?A@B:99>>@@@?AA@?>:>>><?@=A6;:;::@@@B?BDDGE;C?B=:::::*9=999.59999=@@9:4:9:99$:99:A=@;994999<>49.439:445;<<?@<8:0/////:<;;;=;;5;;;8==?C@@C?C<AA@@@@;;
@ATNG8:00385:03267
GATGGTAGATACTCGCTGATACACCCAGAAGATCAGGAACTCTAGAAGAATTCAGATTTTTAACACGAGAGTAAACGTAAAAAGAAGGTTTTACAAGACTCACGTTAACAATATTGCAGCAGTACGCACACAATCGAAGCGCAGTAAGGATGGCTAGTGTAACTAGCAAGAATACCACGAAAGCAAGAAAAAGAAGTACGCTATTAACTATTAACGTACCTGTCTCTTCCGAAACGAATGAGTACTACTCTCAGTGACACACTACCATCGTTCCTTCTGAGTCT
+
AABB?CCCCCCCCBBCCEDCCCBBB>BCD@CCCC??>@?BBCBACC?CC?A?CCBBBBBB3A?BBBBBBBBBCC;?=;;;<;*;@=A<@@@9@DFACCCCCCFCC@C@@@>@CC@CBCCBCCCCCBBCBBBB?AB@@<@AAABBCB@C@BBB@BCCCCCCA?CCCAA@?CC?AAB?BBBBB=B@?;99888(9>;?@AABB<=;9;:=@@B<><>@BAA?@C@@@AA?B?BBC>CCC?BBBBBBBBAAABBBCBBBBBBB>@@;;7;@@BC<@<@388=;;;;;
@ATNG8:00391:03275
GATGGTAGTGATACAGATCAGACACCAGAAGATCAGGAACTCTAGAAGAATTCAGATTTTTAACACGAGAGTAAACGTAAAAAGAAGGTTTTACAAGACTCACGTTAACAATATTGCAGCAGTACGCACACAATCGAAGCGCAGTAAGGATGGCTAGTGTAACTAGCAAGAATACCACGAAAGCAAGAAAAAGAAGTACGCTATTAACTATTAACGTACCTGTCTCTTCCGAAACGAATTAGTACTATGTAGAGCTCTATACTACCATCGTTCCTTCTGAGTCT
+
:89?5;<<BGCCCBBBCCCCFFDCC?@@@@BDDCCC@B>A@BCCCC?BB?C?CBBBC?A=+=6<@@;<@AB@@@9339==>>,???B>BBA:ABB?BBCBCBCBB=@>@@<@CD?BBBADDDBBBEGGEEA@=@BAA?CBECBBAA>B?C;;;;FCCDCCC@CAAABAACC@BBB>??AAA8???<@@AAB3AC?BBBBCDAB><?;>A>>1838?CBDAEBAAA@@=?<?AA9@A@<?;?@@AABBBECBBBBBCBAAAA?;;?;@@BCC:=:>=A@@@BB>>
@ATNG8:00393:03273
GATGGTAGAGTATCATGTGTATCGTCCAGAAAGATCAGGAACTCTAGAAGAATTCAGATTTTTAACACGAGAGTAAACGTAAAAAGAAGGTTTTACAAGACTCACGTTAACAATATTGCAGCAGTACGCTCGCAATCGAAGCGCAGTATGGATGGCTAGTGTAACTAGCAAGAATACCACGAAAGCAAGAAAAAGAAGTACGCTATTTAACTATTAACGTACCTGTCTCTTCCGAAACGAATGAGTACTGTATCTATGTGTGCGCTACCATCGTTACCTTCTGAGTCT
+
44;=:===>>::9://///5;B999B=B:99)499544.4.49>>=>:399.5.44///:::'7,//;<99;;=@@,5555<<=*;;9<4977+7//)////9=<:@:?>:979>>8ABBBCBBC@A;;;CBBBBCA@A?@?BBCBCBC@:@00-0>=::7::6999797:>;6://(//;88///3258999)5505...556222'2.556739599><<6<///9//)599==85558;;:<@D>>@CAA@??99:;8:::::::433333,333839888;;99
@ATNG8:00394:03298
GATGGTAGCACGAGTCACTCATATCCAGAAGATCAGGAACTCTAGAAGAATTCAGATTTTTAACACGAGAGTAAACGTAAAAAGAAGGTTTTACAAGACTCACGTTAACAATATTGCAGCAGTACGCACACAATCGAAGCGCAGTAAGGATGGCTAGTGTAACTAGCAAGAATACCACGAAAGCAAGAAAAAAGAAGTTACGCTATTAACTATTAACGTACCTGTCTCTTCCGAAACGAATGAGTACGATGAGATCTCGTGTGCTACCATCGTTCCTTCTGAGTCT
+
@A;;65<>:@BACCCCCEAAA?@BC@CCC<;;;A<;4;;995;;;B;CC@B@BBBA@@@A0A>@@A;:9@?=@@8@?@????,?@><:C?C9CCD>BBCDEBB;;8:?A?>@@@<??>@@ABBBAACC::;B?A@@@?@CCCBBBC@E>BA@>@BCBCCBB?:::???=BB?CDA:=?877)3771337787%7>9;=19:@BBAB=C9==>><@<;;@BA=@@@@ACA?B?BBD=BBC?@@@>??A:99BB@AAB??;===:;:??;?@??@=@<A688=D898;
@ATNG8:00397:03260
GATGGTAGAGAGACTGTAGCGCACCAGAAGATCAGGAACTCTAGAAGAATTCAGATTTTTAACACGAGAGTAAACGTAAAAAGAAGGTTTTACAAGACTCACGTTAACAATATTGCAGCAGTACGCACACAATCGAAGCGCAGTAAGGATTGCTAGTGTAACTAGCAAGAATACCACGAAAGCAAGAAAAAGAAGTACGCTATTAACTATTAACGTACCTGTCTCTTCCGAAACGAATGAGTACGATGAGATCTCGTGTGCTACCATCGTTCCTTCTGAGTCT
+
<<<B@ACCA;4455555</////0)/7727<=@@B>B>BABAAAC??@<?>@@AABBBB3C?BBBBCCCC>>=7=<?AABB5BC@D8;;;6;BC@CCDBCCCA@?@@CC@BBB?BCCCCCCCCCCCCCCCC@DAAA>@@BBBBBF?@;00-0===AAECC@BBBCBB?BB@AAA>AA@@@8?==;==>?>1?C?BBCBB@??C:>:>?BB<><>ACBB@BCCBBAA>A?CCC>C>?;?AABBBBAA:::???:867<<=565@>99;9--(-(-0-,,76///
@ATNG8:00399:03252
GATGGTAGAGTACAGTGTAGTAGACCAGAAGATCAGGAACTCTAGAAGAATTCAGTTTTTTAACACGAGAGTAAACGTAAAAAGAAGGTTTTACAAGACTCACGTTAACAATATTGCAGCAGTACGCACACAATCGAAGCGCAGTAAGGATGGCTAGTGTAACTAGCAAGAATACCACGAAAGCAAGAAAAAGAAGTACGCTATTAACTATTAACGTACCTGTCTCTTCCGAAACGAATGAGTACTATAGACTATCTGAGACTACCATCGTTCCTTCTGAGTCT
+
=<AB@ABBCDCDC@A@BBBBCD;;;>ABB=@C@B@C?C?CCDBAAA>AA?A?ACAABBAA(B<>>BBBBBBBDF>BCBBAAA0:;7;9CCC:BBB>BBBBCCB;;8;@BB@BCB@BBBBBCCCBCCCCDDFG?AAAA>AA@A::::<A=A@@;@A@?;9:A=BBBBBC@BB?BB@<A@BBA9?==<>CFDF3BB799B?>===>:>9>>@@=A<>=A@@=@AA@???<?;@@A9A995:BBBBAABCCBBB@;;:BCCBBB887A=@@A@@9?<?=@@CBBBBB
@ATNG8:00350:03321
GATGGTAGCGCACACATAGATACAGTACTCATTCGTTTCGGAAGAGACAGGTACTTAATAGTTAATAGCGTACTTCTTTTTCTTGCTTTCGTGGTATTCTTGCTAGTTACACTAGCCATCCTTACTGCGCCTCGATTGTTGTGCGTACTGCTGCAATATTGTTAACGTGAGTCTTGTAAAACCTTCTTTTTACGTTTACTCTCGTGTTAAAAATCTGAATTCTTACTAGAGTTCCTGATCTTCTGGTATGACTAGTGTACTACTACCATCGTTCCTTCTGAGTCT
+
@@@C?BCCBBBCBBBCCCCCCBCBBDBCCECB>A@CD?CB@D@DCECCBB>A@@B<@=@B@C@B>B@;9::;4:.:;4:4$9@;=998-3;/0)0//)/:6;<<<AA68444;;=B>==>>B>BB???8A;???;85//(/5557777:795555/2257;>8>:>?@@@>>>A9=////'/(/*/9===,88>=>1>::8979://-/===,86;98275;:28888:???;?;@@==//,/;<7<;;;<<7757666999<6668<779<.516<A?A;;;>=
@ATNG8:00351:03307
GATGGTAGCTATACGTATATCTATGTACTCATTCGTTTCGGAAGAGACAGGTACGTTAATAGTTAATAGCGTACTTCTTTTTCTTGCTTTCGTGGTATTCTTGCTAGTTACACTAGCCATCCTTACTGCGCTTCGATTGTGTGCGTACTGCTGCAATATTGTTAACGTGAGTCTTGTAAAACCTTCTTTTTACGTTTACTCTCGTGTTAAAAATCTGAATTCTTCTAGAGTTCCTGATCTTCTGGACAGAGTGTGCAGATACTACCATCGTTCCTTCTGAGTCT
+
445B?BBBBBBBECCCCDDCDCCECCCCCCBB?ADDH?ED?C@CBCCCBA>ADCCC@C?AACC?C?BAAAAACDC@BA@@@/=?:>@@B=ACCE@D??=>A;>>BEBB?BCBBB@BB=B>A<A<@>>>@@??:?@@@6::<??>>>BAAA::;>A=>=<8>>=D=D>>>?>>>><>@?EF5A;?;?@@@@,<<777)--3---===A<????.=>>@A:@;>>=?@??B>?;><???@@C7::A;A@@@>>>@??@???A??>>>=<;;@@;?7;7:AA>>>@A
@ATNG8:00356:03348
GATGGTAGATATATGTACGCTCTACCAGAAGATCAGGAACTCTAGAAGAATTCAGATTTTTAACACGAGAGTAAACGTAAAAAGAAGGTTTTACAAGACTCACGTTAACAATATTGCAGCAGTACGCACACAATCGAAGCGCAGTAAGGATGGCTAGTGTAACTAGCAAGAATACCACGAAAGCAAGAAAAAGAAGTACGCTATTAACTATTAACGTACCTGTCTCTTCCGAAACGAATGAGTACTACTCTCAGAGACACACTACCATCGTTCCTTAGAGTCT
+
88:?=A@<555555<;95555559:7;65.5<<4//27)////:9:4:97;7:::=BC>?+=444:::;=9777)7;:4444$44.4.555&//;4///97799949644.444.56>><<666665<999:254443998:::<>7<7<::5>554<<5505==89:4:;7:::399333,3;;677777'7<8::>?=<?>9(/(...6.3.3344/39//////3949880833-333339778----56778887777332+2222716162222....
@ATNG8:00362:03304
GATGGTAGCGCATATCTGCGCAGCCCAGAAGATCAGGAACTCTAGAAGAATTCAGATTTTTAACACGAGAGTAAACGTAAAAAGAAGGTTTTACAAGACTCACGTTAACAATATTGCAGCAGTACGCACACAATCGAAGCGCAGTTAAGGATGGCTAGTGTAACTAGCAAGAATACCACGAAAGCAAGAAAAAGAAGTACGCTATTAACTATTAACGTACCTGTCTCTTCCGAAACGAATGAGTACGTGTGCGACGTGTCTCCTACCATCGTTCCTTCTGAGTCT
+
;;::7<///9999;;;;>666=>>@7;<<7;<;>00+04>>>@ABB@CD@C>@?BBCEME5B>AA;;::;9BBC;:999999$9>;@;@@@8?BC@CCCCA@B@@;@@BA;?;;5::<595>BCCCCBBD;;8;BBB?B@ABBAB>A>B?BAA<@BB@BA@@@CBBB@A=>>:;99493333(3334;;=>>+=;/333339;9?1747=><8=896<BCACCCCBBB@B@BFG=@?C@B?@?A@@0000//<:::;;<==B:==@=?BB@A=A=@<?AAAC=58
@ATNG8:00362:03312
GATGGTAGGCACTGCGCACACATCCCAGAAGATCAGAACTCTAGAAGAATTCAGATTTTTAACACGAGAGTAAACGTAAAAAGAAGGTTTTACAAGACTCACGTTAACAATATTGCAGCAGTACGCACACAATCGAAGCGCAGTAAGGATGGCTAGTGTAACTAGCAAGAATACCACGAAAGCAAGAAAAAGAAGTACGCTATTAACTATTAACGTACCTGTCTCTTCCGAAACGAATGAGTACGTGTGACGTACGTGTCTCCTACCATCGTTCCTTCTGAGTCT
+
?@@@=@BB?BDDBCA;@@BBAB<;<0:AA=>FECCCC@BBBBBBB@CC@C@A??:;:::);;>ABCBBAA9:9.9?;;;;;'9<<<.555&5;<6<96:@@;:;5::?@;@AA999BBDCCCFCCBBBCCC?@A@CABBACBBBB=@=@:;6;A@@@A@?;???BBB@CC@ABA?BBBBE>????DCDCC3BB?>??>>@@BB<B=B>>><@<ABBAA?CAAAA@@=@GFCC>DCC7::??A@@@C??>?BBBBBBBBBBBB@DCC@????A<@=A?B>====>=
@ATNG8:00362:03324
GATGGTAGTGTGTCTCTGAGAGTAGTACTCATTCGTTTCGGAAGAGACAGGTACGTTAATGGTTAATAGCGTACTTCTTTTTCTTGCTTTCGTGGTATTCTTGCTAGTTACACTAGCCATCCTTACTGCGCTTCGATTGTGTGCGTACTGCTGCAATATTGTTAACGTGAGTCTTGTAAAACCTTTCTTTTTACGTTTACTCTCGTGTTAAAAATCTGAATTCTTCTAGAGTTCCTGATCTTCTGGTAGAGCGTGCATATATCTAACCATCGTTCCTTCTGAGTCT
+
77779=0;9=:;@;;<966>@BCBBBAA::;<9<=C=7>>9C?BBBBCB?7><7//,/5<;8>9>:;;;=<@666:>?@@?+;;7;>AB=B@@>9=5515;5:<=;;<;@CCCCC?B>BAB@D@CCEF;99C@BBBB=AABBB@;;::;:>>:?B6:9>;??;?=@99999:CCACBBBB9B?CC=@@A@@,@B@@@8<0..88..-:)////$/5555.5755.5<<@>;?7?7?<=94924992:9;@B<<@@@9:07;0///)/27779:7<:>7;:<;:453
@ATNG8:00364:03336
GATGGTAGTGTGTCTCTGAGAGTAGTACTCATTCGTTTCGGAAGAGACAGGTACGTTAATAGTTAATAGCGTACTTCTTTTTCTTGCTTTCGTGGTATTCTTGCTAGTTACACTAGCCATCCTTACTGCGCTTCGATTGTGTGCGTACTGCTGCAATATTGTTAACGTGAGTCTTGTAAAACCTTCTTTTTACGTTTACTCTCGTGTTAAAAATCTGAATTCTTCTAGAGTTCCTGATCTTCTGGTAGAGCGTGCATATATCTACCATCGTTCCTTCTGAGTCT
+
:::A>;;>>C:;9B@?@FCCBAAACCCCCCAA@ABCF>DC?B?CCCCCCC@CCCCC@C@CCCBAD@CCCCCDCBB=@@@@@0@B=AABB<BBBB@BCCACDBCCCCBC?CDDCCCCC?BCE@C@CCCBCCCC@CCBB9:9BBBBBBBCCDCBCCB@BBB?BB?B>AABDECCCC=@;;;;.;<A=;;;;;*;@ABB=AACCBAABBBADFHF5DBBBC@CAFCFECBBB;;8<@DDDCCC@B@A?AABCCCAAABBBBDCCDCCC@A@@@B?B?B?BBCBCBBB
@ATNG8:00367:03320
GATGGTAGGCGTGTGAGAGTCTGCCCAGAAGATCAGGAACTCTAGAAGAATTCAGATTTTTAACACGAGAGTAAACGTAAAAAGAAGGTTTTACAAGACTCACGTTAACAATATTGCAGCAGTACGCACACAATCGAAGCGCAGTAAGGATGGCTAGTGTAACTAGCAAGAATACCACGAAAGCAAGAAAAAGAAGTACGCTATTAACTATTAACGTACCTGTCTCTTCCGAAACGAATGAGTACCTCTCAGACGCTCGTCCTACCATCGTTCCTTCTGAGTCT
+
BCDC@CCC?AAACCCCCCBBBBCCE>CBC@BBCDCC@B?CDBBBBBACC?A>AACCCCCC3C@BBABCCCCCCD>BA::888(8?<A8@AA9AACA@??BBBBBB?A<??<@BA;@?@@AA@@@@@AAA>==7>AAA9>>@>>@@@<@<@@B?BBBBBBBB>>>==@B>BB?BBB>BB<>=7>>::>AAAA/>><>>>B>>>AA<A;?AAA=D;??=>>;A===???:<;>@C9@>><>CCECAA>AAACAAAA??>@@?@:@AA;AAABB>B>B>BA>>>>88
@ATNG8:00374:03304
GATGGTAGTACATGATAGACGACACCTGAAGATCAGGAACTCTAGAAGAATTCAGATTTTTAACACGAGAGTAAACGTAAAAAGAAGGTTTTACAAGACTCACGTTAACAATATTGCAGCAGTACGCACACAATCGAAGCGCAGTAAGGATGGCTAGTGTAACTAGCAAGAATACCACGAAAGCAAGAAAAAGAAGTACGCTATTAACTATTAACGTACCTGTCTCTTCCGAAACGAATGAGTACTATGTAGAGCTCTATACTAATCGTTCCTTCTGAGTCT
+
BBBC?CBCCCCCBBBCCCCC9;;CC@CCC?CBCCCC@CACCGCCCC@CC?B@B?A?@@@@1@@CCCCC:99CBB;A;;;;;;';C=C<AAA7ACE@CCCCCCCBA?C@CB@BBB@BCCCCBCC???BBBCDFACCBB?BDCCCCAA<@?BAA<ACBBCCCC?BBC@@@@BB?BCB>AABBA=????BCDCC2BB?BBBBAAABB=A>AAAC<?=@AECC@BB@@@@@<@=@CC?DCD?BBBCCCBBBBCAAABBBBBBBAABBE?CA?A@C@C?BBCCCBBB
@ATNG8:00375:03331
GATGGTAGCACGAGTCACTCATATCCAGAAGATCAGGAACTCTAGAAGAATTCAGATTTTTAACACGAGAGTAAACGTAAAAAGAAGGTTTTACAAGACTCACGTTAACAATATTGCAGCAGTACGCACACAATCGAAGCGCAGTAAGGATGGCTAGTGTAACTAGCAAGAATACCACTAAAGCAAGAAAAAGAAGTACGCTATTAACTATTAACGTACCTGTCTCTTCCGAAACGAATGAGTACGATGAGAGAGCTCTCTCTACCATCGTTCCTTCTGAGTCT
+
<DDG?CCBAB@@;<ACCCBBBBBBD@AAA?BBDCCC@C>ABCCC@@?@C?B?;;;;;;;;'::ABBCCCDADDF>@@:;;;;*;@>B5;;;.;BA?BCCCCCC;;6;?A@=ACC@BACEBBBBBAAECBBBC?CCBB?CABABBA@=A=A@@<@C@@@ADD@BBC?@??BB?BDC>AABBF>BBB@BDCCC3BB?BBAAACBA@8;8;AAA7;7;?BBC@CAAAB::6:6:AD=BCB?BBBBCFBBBABABBBBBB@@@@>>===;===@C?B?B?B?BB?@;;
@ATNG8:00377:03333
GATGGTAGCGCGACGAGCGTAGACCCAGAAGATCAGGAACTCTAGAAGAATTCAGATTTTTAACACGAGAGTAAACGTAAAAAGAAGGTTTTACAAGACTCACGTTAACAATATTGCAGCAGTACGCACACAATCGAAGCGCAGTAAGGATGGCTAGTGTAACTAGCAAGAATACCACGAAAGCAAGAAAAAAGAAGTACGCTATTAACTATTAACGTACCTGTCTCTTCCGAAACGAATGAGTACTATGTAGAGCTCTATACTACCATCGTTCCTTCTGAGTCT
+
ACBB@BBDEBBBBBBBCCFDCBBBB<ABC?BBCBBB=@:;;CDDCC?CC?C?CCC@@@AA2@?A>99:A@@@A@;@@AAAAA0AB>B>BJM<CBC::<CAA@CBB>B?BC@CCC:::BBCBBCEAABCCCBB@BBBA;;;CBB@@@2;5;;;5<@BBCECF=??A@@@<@@<8986=>?<@8=<=9999999%0>;;000A=???=A<?@@@<@=??BCC@CCCCB?@>@>BBC>C@@>?BBBBBB:::ABBA?>;888<876>@@<@@@=><?:=8===;;;>=
@ATNG8:00379:03312
GATGGTAGTACATGATAGACGACACCAGAAGATCAGGAACTCTAGAAGAATTCAGATTTTTAACACGAGAGTAAACGTAAAAAGAAGGTTTTACAAGACTCACGTTTAACAATATTGCAGCAGTACGCACACAATCGAAGCGCAGTAAGGATGGCTAGTGTAACTAGCAAGAATACCACGAAAGCAAGAAAAAGAAGTACGCTATTAACTATTAACGTACCTGTCTCTTCCGAAACGAATGAGTACGTGTGCGACGTGTCTCCTACCATCGTTCCTTCTGAGTCT
+
88:;7?@BB@@A@@BAAABBBBBBB@BCC@CCGCDF;;:;CDBCAA=AA@A<>>:;9959$56;;=B>=B;;;@8@=:9999$4;7;49;;09@@=@AAA?CC;;;)9:@@@CBB?BBCCCBBBBBBBBBBCC@CEFE<@@CCCCBB?C@DDC@CBBBCBBB@CCECCC@CC@CBC?BCBBD<??@<==<<=,=>>999?BBBBA?C?BACC?C???CAA?@DDBBBB@C@ABD=CCC?ABCAAAAC@@??????BBBBBBC@BCC?BCCCC?B?BACCCAA???
@ATNG8:00379:03318
GATGGTAGTGTCATATGAGAGTGTGTACTCATTCGTTTCGGAAGAGACAGGTACGTTAATAGTTAATAGCGTACTTCTTTTTCTTGCTTTTCGTGGTATTCTTGCTAGTTACACTAGCCATCCTTACTGCGCTTCGATTGTGTGCATACTGCTGCAATATTGTTAACGTGAGTCTTGTAAAACCTTCTTTTTACGTTTACTCTCGTGTTAAAAATCTGAATTCTTCTAGAGTTCCTGATCTTCTGGGATGTGTCGCAGTGCCTACCATCGTTCCTTCTGAGTCT
+
8:>C>@@BBBCBB@AABBCBAABBBFDCBB;;;;CEG>CC@C@CBAAACC?CCCCCAC@BBBB@I@BBCGCCBCC@BCCCB5BA>B;;:;.;A@A>BCF?CC<;;CBCI@CCDABCCE@CCC@B@BECCCDBB@BCCC@BBCCCCCCCCCCBBBBB?;;;?CB>B>B;;:ABB@B>@;;;;69=B@BBDDH5CBBBB8;;B;;;BBCD@CCCD0B;;<;>B?CCABBBCCCC@D@BBBCGC?BBBB<BB;:;DDBBBBAAC@BCDACBCCI@CADAEIHIIBAA
@ATNG8:00380:03330
GATGGTAGCGCACACATAGATACAGTACTCATTCGTTTCGGAAGAGACAGGTACGTTAATAGTTAATAGCGTACTTCTTTTTCTTTGCTTTCGTGGTTTCTTGCTAGTTACACTAGCCATCCTTACTGCGCTTCGATTGTGTGCGTACTGCTGCAATATTGTTAACGTGAGTCTTGTAAAACCTTCTTTTTACGTTTACTCTCGTGTTAAAAATCTGAATTCTTCTAGAGTTCCTGACTTCTGGACGACGCGCACTGACACTACCATCGTTCCTTCTGAGTCT
+
>:>E@DCCACBBBB;=;GIDCCCDDBBBCA;:7;AAB=CD@C@BCCCICC=@AB;;668ABBC?B?BAABB;;9@;?>===,999(4<@<4<@BB=@B5:;559@DAC@CBBAAB?@<?BB6;:9A?AC999?BBBB=BB@@B@@@BBBBBBDDC@CBB@BB?B>BA@@BBCBB=A@@@@7@?C<AABBB0BBCCC>AAAACBAABA=A@@@,@AA;;7;?BD?BBB@@@D@B?CCAAA?BAB?BC<;;FHBBBHEFCCBCCCC@BBCCC@C@D@CCAAAA@?
@ATNG8:00382:03315
GATGGTAGACACGTGTGCTCTCTCGTACTCATTCGTTTCGGAAGAGACATGTACGTTAATAGTTAATAGCGTACTTCTTTTTCTTGCTTTCGTGGTATTCTTGCTAGTTACACTAGCCATCCTTACTGCGCTTCGATTGTGTGCGTACTGCTGCAATATTGTTAACGTGAGTCTTGTAAAACCTTCTTTTTACGTTTACTCTCGTGTTAAAAATCTGAATTCTTCTAGAGTTCCTGATCTTCTGGAGATATCATCAGCGAGCTACCATCGTTCCTTCTGAGTCT
+
ABCC?BBCCCC@@B@A@BCJCCCBCCCBCDBA?BCCB>CE>B?BBBBCCBBADCDD?C=@@CB?D=BBBBBBBCC?CCDDD1CC@CCCC>CCCC@CCC@CC;;;AC@A?ADFLCCCC@BBB;99:DBCCCCC>ABCC@DCBBEBCCBBCCCDBBB@DAA>AE?C>BADBCCCAA=A@@@@7?=@=;;;;;*;AAAB>BBCDFFD;;;;@@@A,AABBB?B?BD@CCBBCBB@B@DBCBBB>B@B?BBCCCCCBCCCCCCBBBCBCAB@@@C?B?C@CBCAAABB
@ATNG8:00384:03348
GATGGTAGTATATCGCGTCGCTATCCAGAAGATCAGGAACTCTAGAAGAATTCAGATTTTTAACACGAGAGTAAACGTAAAAAGAAGGTTTTACAAGACTCACGTTAACAATATTGCAGCAGTACGCACACAATCGAAGCGCAGTAAGGATGGCTAGTGTAACTAGCAAGAATACCACGAAAGCAAGAAAAAGAAGTACGCTATTAACTATTAACGTACCTGTCTCTTCCGAAACGAATGAGTACATAGATATACGTATAGCTACCATCGTTCCTTCTGAGTCT
+
=::D?BBCCCCBBCCDBBBCCCCCC@BBB?DCDDAA=A@CCDDDBB=AD@D?CCBCBCCC3C@CCDCCCCABBC<AAABEME5@@=@<AAA9ACDAGBBCDDC996;?AA>BBC@CCCCBBCCCCCCCCBBB?BCCC@CBBA@@@B@C?CAA?ABCCDDDA?AACCBA?BC?BBB>AAAA@;???=@BBBB3BD@B>>>CDD<>:;=?@@@8;7:BB;;:;BBBBBB@C@BBB=BBB?BBBBBBBBAACCCCCCC==>?ADCD@@;99:BC?C<A?AAC@@>>>
@ATNG8:00388:03315
GATGGTAGGCGAGAGTGAGACGCAGTACTCATTCGTTTCGGAAGAGACAGGTACGTTAATAGTTAATAGCGTACTTCTTTTTCTTGCTTTCGTGGTATTCTTGCTAGTTACACTAGCCATCCTTACTGCGCTTCGATTGTGTGCGTACTGCTGCAATATTGTTAACGTGAGTCTTGTAAAACCTTCTTTTTACGTTTACTCTCGTGTTAAAAATCTGAATTCTTCTAGAGTTCCTGATCTTCTGGGCTGCGCTGATATGCTCTACCATCGTTCCTTCTGAGTCT
+
@:?C;BCB?BDBBBBCBCCCBBBICCBBCCBB?AABG>CC?B?BCCDBBB?BBBBB?B?BCBB>B>BBBABBBCB><;;;;.;?;@=>><ABBD?AAA?CC:==>CBB?BABBCAB@:@>>:>:>????>==7=CCC8<<<>@>==A@@@?=>=>;=>=<@A=@<@>??BDBAA;>>@@@6@<A<@A@@@/>>::9(888888@>??<@@@@/@@@@A<C<AA===>AA??<?<>>@@@B:98;;6;///;;66;BBBDAA==983667:<59596>>??===<
@ATNG8:00390:03341
GATGGTAGATATATGCACGCTCTACCAGAAGATCAGGAACTCTAGAAGAATTCAGATTTTTAACACGAGAGTAAACGTAAAAAGAAGGTTTTACAAGACTCACGTTAACAATATTGCAGCAGTACGCACACAATCGAAGCGCAGTAAGGATGGCTAGTGTAACTAGCAAGAATACCACGAAAGCAAGAAAAAGAAGTACGCTATTAACTATTAACGTACCTGTCTCTTCCGAAACGAATGAGTACATAGATATACGTATAGCTACCATCTTTTCCTTCTGAGTCT
+
BBBB?BBEBBBBBCDDEABBBBCCC@CBB?BBGEBB?B@BBBBBBB?>><>=@CAAABBB3B@BDBBBCCB999,9@9;;;;'997<255505<<8=BBCCCC;;:;@CC?CBB>AACCCBDCFDCCCBBBC=BBCD?B@@@ABBE@C?C@@<@BABABBB@C???CC@CC?BBB@BAAAA8>::3:@AAA3BB?B???CCB@@<?=?A@@:=9=ABBB@BCCCCBB?B@BBB=BBBABBBBCCBBAAABAABCCB@===BAAAA<A??>BA5A<A6<=CEC999
@ATNG8:00391:03326
GATGGTAGATACTCGCTGATACACCCAGAAGATCAGGAACTCTAGAAGAATTCAGATTTTTAACACGAGAGTAAACGTAAAAAGAAGGTTTTACAAGACTCACGTTAACAATATTGCAGCAGTACGCACACAATCGAAGCGCAGTAAGGATGGCTAGTGTAACTAGCAAGAATACCACGAAAGCAAGAAAAAGAAGTACGCTATTAACTATTAACGTACCTGTCTCTTCCGAAACGAATGAGTACATAGATATACGTATAGCTACCATCGTTCCTTCTGAGTCT
+
BBBC?C@ABCCCCBBBCCCCCCBBC=CDD@BCCB??<??@@@CCCB?BC?B@CA@>>>>=1?@BBADBBAB??>8<?9::;;*;B>@5:::&9BB?DBABCCCED?B?DB?BBB>@@CCGBCCCCCCCBBCC@CBBB?B@@ADDAA>A?B:;:;CCCCABC=ABCCBB?AB?BCC<@@:::2887?BBCBD3DB?CCDDA=>??:=:=AAA<?<@@BBB?@@@A@@@=A?DBC>CCB?AAACCDB@@@CCBBBCC???AAAAA??<@AA=A>A@B?A@@9:767
@ATNG8:00399:03339
GATGGTAGTCTCAGATATTCTATAGTACTCATTCGTTTCGGAAGAGACTGGTACGTTAATAGTTAATAGCGTACTTCTTTTTCTTGCTTTCGTGGTATTCTTGCTAGTTACACTAGCCATCCTTACTGCGCTTCGATTGTGTGCGTACTGCTGCAATATTGTTAACGTGAGTCTTGTAAAACCTTCTTTTTACGTTTACTCTCGTGTTAAAAATCTGAATTCTTCTAGAGTTCCTGATCTTCTGGGTGTATCAGCGAGTATCTACCATCGTTCCTTCTGAGTCT
+
?9558===BCBBBCCBBB?BBCBBBCBBBDCCACCCC>CC@C@BDCDBCC@FCCCC@B?@A@C?B<BBCC=A<;@259::;*;B<BAGF?BB::9:CE@CF=;;@AAB>ABCBAA@A=@AA=@=ADBABC;;:;BBB@C;;;BABBBBBB><<>><000:<>*0)44559;;:<795555&55;455555$55<<A3;;;666;;;=:>==;(94455496;;5:>?@@AC?C?CCCCAA=@@A?;@:;9A@@AABBABBBBCBB@BCBBB=A=A7;:ACDABA
@ATNG8:00355:03360
GATGGTAGATACTCGCTGATAACCCAGAAGATCAGGAACTCTAGAAGAATTCAGATTTTTAACACGAGAGTAAACGTAAAAAGAAGGTTTTACAAGACTCACGTTAACAATATTGCAGCAGTACGCACACAATCGAAGCGCATTAAGGATGGCTAGTGTAACTAGCAAGAATACCACGAAAGCAAGAAAAAGAAGTAACGCTATTAACTATTAACGTACCTGTCTCTTCCGAAACGAATGAGTACTATAGACTATCTGAGACTACCATCGTTCCTTCTGAGTCT
+
999@<@@@@@;55@;A@>C<B@BC?CBB@DDC99;>B@CCB;;:C@BB?C@CCBAAAAA2A?BCBBCCAAA@@:@?@@CDE5CC?B<AAA9ABEADCBADCFDB?B?;;7;BB<@@BBBCCCCBBBDDDCC?BC::9;A@@99393:3:9@<>@@==><>9==<??@97827==;??999+7=?;78;;>.?A?C>?=?A?@??=??AA??9=9:99=<9=<<<973,3/777)7>>290/9///777:788<=<<=;@::???A;?@@::6:=A=AAKBBBBC
@ATNG8:00359:03371
GATGGTAGTACATGATAGACGACACCAGAAGATCAGGAACTCTAGAAGAATTCAGATTTTTAACACGAGAGTAAACGTAAAAAGAAGGTTTTACAAGACTCACGTTAACAATATTGCAGCAGTACGCACACAATCGAAGCGCAGTAAGGATGGCTAGTGTAACTAGCAAGAATACCACGAAAAGCAAGAAAAAAGAAGTACGCTATTAACTATTAACGTACCTGTCTCTTCCGAAACGAATGAGTACAGAGAGTACGATATGTCTACCATCGTTCCTTCTGAGTCT
+
;499.4<>:@A@BCB@AACCCBBBCADBB>BCCBBB6;6;ACCCBA?@?<??AAB@@@@@*;5;BCDCCBB:::.;A;;;;;*9@9@.;::*5:@5@A;A?BBAA>B?BB@BBA;;;BBCBABCCCCCCDDDACC999:CDBAA::6;@DBBACCCCCC:98;BBB::4;;58?<6<;8999-9<<;@@AA@@'=?:=A@@BBBCD9:78@@@4:59=BBA=@B;;;BA?@<>><5<00+0===?BCBBDACCHDBAA@BBBBBBAB?BBBBB?B<@<?@@<=;;:
@ATNG8:00360:03370
GATGGTAGTGTCATATGAGAGTGTGTACTCATTCGTTTCGGAAGAGACAGGTACGTTAATAGTTAATAGCGTACTTCTTTTTCTTGCTTTCGTGGTATTCTTGCTAGTTACACTAGCCATCCTTACTGCGCTTCGATTGTGTGCGTACTGCTGCAATATTGTTAACGTGAGTCTTGTAAAACCTTCTTTTTTACGTTTACTCTCGTGTTAAAAATCTGAATTCTTCTAGAGTTCCTGATCTTCTGGAGATATCATCAGCGAGCTACCATCGTTCCTTCTGAGTCT
+
CCCB?BBBBBBBBCCCCCCBBCCCCBC@@@995;;;<6:B?D@CABACEG@CCCBD@C@BBBB?C@BCCCB;;;B>AAA?A05:45@@A8ABA@=ACC?BB:=;CCBBABGGCAAADDECB@B@C@AACABB@BBCC?BBBCCCCCDCBBBDCCC?BBBABC@B@BBDCCBBBD>B;;;;.;@A7;;MLIG)DCCJD<A@@@BBAAAB?BBBB0BAAAB?B?CC?AAAAA@C@C@CDCAA@@BBB?CC;:;ACCBBCBCCBCCCDCAA@ACC@B@B?BBBBCBAA
@ATNG8:00366:03371
GATGGTAGTAGTACACTAGTCATACCAGAAGATCAGGAACTCTAGAAGAATTCTGATTTTAACACGAGAGTAAACGTAAAAAGAAGGTTTTACAAGACTCACGTTAACAATATTGCAGCAGTACGCACACAATCGAAGCGCAGTAAGGATGGCTAGTGTAACTAGCAAGAATACCACGAAAGCAAGAAAAAGAAGTACGCTATTAACTATTAACGTACCTGTCTCTTCCGAAACGAATGAGTACGTGTGACGTACGTGAGCTACCATCGTTCCTTCTGAGTCT
+
A?BC@CBCBB;;6@EDCCCHCA@@B@A@@ABBBCBC?C;<<CCBBB@BB>B<@@C;;;;.;=@@@ABCBBBCA;@A;;;;;$7:6;1333&3:>7<=BBB@@BB@C?:9499909BABAA>=>@@>>;;;F<@A>>;>>@A@@>>9>;@AB?BBBBBBBB?BBBBBC@CB?BAA=A@@@=70007:@>?@09817AA>B???B<A<???A<A<=>668<???A;:;<@<@@D9@9:9:@ABBAAAAA9::BBEEBBBBAAABBB?>999A=A?B?BBCC>;;;
@ATNG8:00367:03354
GATGGTAGCTATACGTATATCTATGCTACTCATTCGTTTTCGGAAGAAGACAGGTACGTTTTAGTAGTTAATAAGACGTTACTTCTTTTTCTTGCTTTCGTGGTATTCTTGCTAGTTACACTAGCCATCCTTACTGCGCTTCGATTGTGTGCGTACTGCTGCAATATTGTTAACGTGAAGTCTTGTAAAACCTTCTTTTTTACGTTTACTCTCGTGTTAAAATCTGAATTCGTCTAGAGTTCCTGATCTTCTGGCTCTCGTAGACAGATATACCATCGTTCCTTCTGAGTCT
+
0/;B9=@@::945559:;555=:777////;99394444&447;.44.444::54//////&//988:.4.44.44444.44:3899:9'9:6456:39<893944.4;6556<<=5;><<@A?@;ACC>@?AA@@:;9@=@BBA;@>>=@@BBBBCCBBBBB@BBA>;;4;4:@>00+0;:;5;4444&46;399::::#45@@A:BBABB@B@AA4;;;.;;;>?4:2:>>?AFAAAC?A?ABABBB?ABA>@@;;;;CC@::;@B?@@B@=@@A>>:?=A>BCDBBABB
@ATNG8:00370:03359
GATGGTAGATACTCGCTGATACACCCAGAAGATCAGGAACTCTAGAAGAATTCAGATTTTTAACACGAGAGTAAACGTAAAAAGAAGGTTTTACAAGACTCACGTTAACAATATTGCAGCAGTACGCACACAATCGAAGCGCAGTAAGGATGGCTAGTGTAACTAGCAAGAATACCACGAAAGCAAGAAAAAGAAGTACGCTATTAACTATTAACGTACCTGTCTCTTCCGAAACGAATGAGTACTACTCTCAGAGACACACTACCATCGTTCCTTCTGAGTCT
+
;;@D9BBCCCBBBB;9;CCCCDDDD?CBB@BCCA;<293<<:885B?CA>B=A@A==<<<,<9=AA:98A;;;<6<7:4444$4939.555&5::5:=665;;/0,/5774=?@499?@@ABAAACCBBCCC>ABBB?BBBCECCC@B?B;<9<BBBBCCB>@??:9:?BB@BBA>ABBBA=A;>8====>,==999:BB@===:=:>AAB<?<>>BA@>@DDAAAB@D@BBA;A??<?ACBBBBFDCBAAABBBBCBBB===@@=A===C=F<>:==>==>>>
@ATNG8:00376:03367
GATGGTAGCGAGCGAGTGTGTATACCAGAAGATCAGGAACTCTAGAAGAATTCAGATTTTTAACACGAGAGTAAACGTAAAAAGAAGGTTTTACAAGACTCACGTTAACAATATTGCAGCAGTACGCACACAATCGAAGCGCAGTAAGGATGGCTAGTGTAACTAGCAAGAATACCACGAAAGCAAGAAAAAGAAGTACGCTATTAACTATTAACGTACCTGTCTCTTCCGAAACGAATGATACTATGTAGAGCTCTATACTACCATCGTTCCTTCTGAGTCT
+
::;B@CBBBCCBBBCCBBBDDCCBB?CDD?CBCCBB?C?BACCCDA>AA=A>BBD::;;;';=BBCDGCCCCBB>BECCCCC1CC?C;??>4@BB?CCCBDCCBB?B@DD?BBC<@@BBBBACCAABCCCBC?CDCC@BBAABB??>AADCC?CCCDDCCC?CCCCCC@AA?BB?9==777*:=>;:::::(9D?B???CCCCC?A?BBCD>A>>ACBB@BBBBBCC@C?CCE>D@@>@BBCCCCAACCCBB@BBBBBBBBB@@<@BBBC?C?A<@@@???@@
@ATNG8:00376:03383
GATGGTATTATATCGCGTCGCTATCCAGAAGATCAGGAACTCTAGAAGAATTCAGATTTTTAACACTAGAGTAAACGTAAAAAGAAGGTTTTACAAGACTACACGTTAACAATATTGCAGCAGTACGCACACAATCGAAGCGCAGTAAGGATGGCTAGTGTAACTAGCAAGAATACCACGAAAAGCAAGAAAAAAGAAGTACGCTATTAACTATTAACGTACCTGTCTCTTCCGAAACGAATGAGTACTACTCTCAGAGACACACTACCATCGTTCTTGAGT
+
95=@9:@@=@@ACDCCCCC;;:CB@49;@=@CCBCC@B?BADBBBC?;;5;;900;7999$/)/888:<::8::57749999(9;7;.555&5;:4=>////777<8=0555:<<;?@BABBBCGCCC;;;CB?B@<;5;;;9@@?>2;699:09@?=955844<<==>><<98?:49;3333&7==287BBBB)@A;>879A=BAA6:599=<6==;;ABB=@@@@?@@>A<??A=AAA>ACBCBBECAA???A@AB?>>CC?>>;938,,,,(,*(*,-9
@ATNG8:00380:03359
GATGGTAGCACGAGTCACTCATATCCAGAAGATCAGGAACTCTAGAAGAATTCAGATTTTTAACACGAGAGTAAACGTAAAAAGAAGGTTTTACAAGACTCACGTTAACAATATTGCAGCAGTACGCACACAATCGAAGCGCATTAAGGATGGCTAGTGTAACTAGCAAGAATACCACGAAAGCAAGAAAAAGAAGTACGCTATTAACTATTAACGTACCTGTCTCTTCCGAAACGAATGAGTACCTCTCAGACGCTCGTCCTACCATCGTTCCTTCTGAGTCT
+
//9:6;@BA;;;<<<BBCCCBCBBC:BCC@BBBBBB?C?AACBCBE@BB@B?A??:;;;;);=AABBBABA???9>?AAAAA2A@<@4;;;6;BC?CCCCCCC;:9;>BA?B@@>ACDCCCDCCCEBBBBBC@CCCC=AACACC>?=?=AAA??AABBABB?BDBBBB>BB>@BA=@C@@@<@?>8==<<<.<@<ABBBBCBBB>B@BBBC=@=ABCBC?CCABBBB=?=AB@=ACEAAAAAAAA>ACBDCBB>>>BAAAC@CBB?BBBBB?B?C@BB999BAA
@ATNG8:00380:03377
GATGGTAGTGTGTCTCTGAGAGTAGTACTCATTCGTTTCGGAAGAGACAGGTACGTTAATAGTTAATAGCGTACTTCTTTTTCTTGCTTTCGTGGTATTCTTGCTAGTTACACTAGCCATCCTTACTGCGCTTCGATTGTGTGCGTACTGCTGCAATATTGTTAACGTGAGTCTTGTAAAACCTTCTTTTTACGTTTACTCTCGTGTTAAAAATCTGAATTCTTCTAGAGTTCCTGATCTTCTGGAGATACACATGATACTCTACCATCGTTCCTTCTGAGTCT
+
@:;><>?CCBBBDCCCBBADCCCCCCCCCCAA?@BCB<BB?B?BBCCCCC?CBBBC@CACCCC?C@CCCCCCBAA<;;;;;*;B>C@AA>ADCB?C=<9;C=AABCCC@CCCCGCBB@BCC@C@CCCCCCCB@BBCC?CCCCCCCCBBBCCCBBB?B@@=@C?C@BBBCCBBBC?B@@@@9@>A>;;;;;*;CBCI=BBDDCDGCBB>BBBB0B@@BB@B@CDADCDBBBB@B@DCBCCB?BBC@CCCCCCCCBCBBCCCBBBCB>AAB??=@@C@CABAAABB
@ATNG8:00381:03384
GATGGTAGTCTCAGATAGTCTATAGTACTCATTCGTTTCGGAAGAGACAGGTACGTTAATAGTTAATAGCGTACTTCTTTTCTTGCTTTCGTGGTATTCTTGCTAGTTACACTAGCCATCCTTACTGCGCTTCGATTGTGTGCGTACTGCTGCAATATTGTTAACGTGAGTCTTGTAAAACCTTCTTTTACGTTTACTCTCGTGTTAAAAATCTGAATTCTTCTAGAGTTCCTGATCTTCTGGCTCTCGTAGACAGATACTACCATCGTTCCTTCTGAGTCT
+
BBBB@BEBCBBCCCFBBBCCCCCDEICCCCBA=A;;;.;B=CAEGCCCBB@BCC@@@@@CCBB?B@BBB=@==<>7499:-4?:?8:;0;@;929994;D@BCBDEEACCCEJCA@>@BB?C?CFCC@@@B>ACCB@CCCBBBBBCCBBB@AAB?BCC?AA<@<@@BBBCCCC>B;;;;.;>C><<<<6;CBCE>GCBBBBB;;;@CHHH5CAAADACACC@BAAA@;:6;@AAABBC>AACBHDAAACBBBBBBBBBAAB;;40==00+0,0,0>@ACA??
@ATNG8:00386:03353
GATGGTAGCACGAGTCACTCATATCCAGAAGATCAGGAACTCTAGAAGAATTCAGATTTTTAACACGAGAGTAAACGTAAAAAGAAGGTTTTACAAGACTCACGTTAACAATATTGCAGCAGTACGCACACAATCGAAGCGCAGTAAGGATGGCTAGTGTAACTAGCAAGAATACCACGAAAGCAAGAAAAAGAAGTACGCTATTAACTATTAACGTACCTGTCTCTTCCGAAACGAATGAGTACGAGAGTCAGAGCAGAGCTACCATCGTTCCTTCTGAGTCT
+
445@:BBBBBCB695<;;;<>>>@><CCB@BBBCBB?B7;;BCBBB@CE@E@BB@@@BBB1B@BDBBAAACAAB=BCEEEGE5;;5:2;;;-;AB>BAAAAABDC@M@AA>ABB?BACCBBCFICCBBBB;;5;B;;59A=;?A::6;?BAB?C;;9BCCB@BBBCCC@BB?A?>9?@<??8;>><@@AAA2@B?A9::?;::=5;4:<<:17279@AB=@@@998B>A>ACC>BBB?ACACBCBBBBB999CCDC@AABBB@@A=;;;;A:>;>;>>BA@???
@ATNG8:00388:03388
GATGGTAGCACACGAGATCTCATCGTACTCATTCGTTTCGGAAGAGACAGGTACGTTAATAGTTATTAGCGTACTTCTTTTTCTTGCTTTCGTGGTATTCTTGCTAGTTACACTAGCCATCCTTACTGCGCTTCGATTGTGTGCGTACTGCTGCAATATTGTTAACGTGAGTCTTGTAAAACCTTCTTTTTACGTTTACTCTCGTGTTAAAAATCTGAATTCTTCTAGAGTTCCTGATCTTCTGGGCAGACTCTCACACGCCTACCATCGTTCCTTCTGAGTCT
+
CCCC>BAB@@A@@BBDCCCCCCCCCBBBBBBB@BCCJ=CC@C?CBCCCCB?CCCCC?B<@B;98;B7CABAAA?A>@@@@A2@A?CBBB=BCCC?CCC@A@797?BBB@BBBCBBBB@BB@<@<@AB>>?>>;>>@?<AAA?>>>>>>A???>==59:99<A<A<@@@===B;;5:<>?@6@=B<>>>>>/?A>>>1;9:776>>>><?AAA/>:::=8=:==:=??B>==<@<@AA@A@6;;==4===::;A@@AA@@@@<??A:::;=?;>=A=ADDAA>>>
@ATNG8:00389:03350
GATGGTAGTGTCATATGAGAGTGTGTACTCATTCGTTTCGGAAGAGACAGGTACGTTAATAGTTAATAGCGTACTTCTTTTTCTTGCTTTCGTGGTATTCTTGCTAGTTACACTAGCCATCCTTACTGCGCTTCGATTGTGTGCGTACTGCTGCAATATTGTTAACGTGAGTCTTGTAAAACCTTCTTTTTACGTTTACTCTCGTGTTAAAAATCTGAATTCTTCTAGAGTTCCTGATCTTCTGGCTCTCGTAGACAGATACTACCATCGTTCCTTCTGAGTCT
+
/::;=A=ABBBAC?>DDIBBBCCCCBBBCDCD@@@AH?CB?B?CCBBB>A9>A==?<>9>=6629=AABBBBBBB@CCCCC5BB?BBBC=@000)0//)/;,66?=<<<===CC@A@<@AA=A=ABCCACBC@CCCC@CCCBBBCECBBCBCDCB=A;;6;A>A=A@DAA@@CC8;:BAA7B7;9:BDDE5CCBBB<A;;9>==:::29@@@,@990>8>:00+0==@>?@<A=A@@BAB@BBB@BBBCCCCCCCGCAAABBBAC7;;@@@;@?B>A@@?A@AB
@ATNG8:00390:03380
GATGGTAGCGCACACATAGATACAGTACTCATTCGTTTCGGAAGAGACAGGTACGTTAATAGTTAATAGCGTACTTCTTTTTCTTGCTTTCGTGGTATTCTTGCTAGTTACACTAGCCATCCTTACTGCGCTTCGATTGTGTGCGTACTGCTGCAATATTGTTAACGTGAGTCTTGTAAAACCTTCTTTTACGTTTACTCTCGTGTTAAAAATCTGAATTCTTCTAGAGTTCCTGATCTTCTGGCTCTCGTAGACAGATACTACCATCGTTCCTTCTGAGTCT
+
@;=A@BCCDCBBBCCCCCCDBBBCCEDCCCA@>@@@A<AC@D@CCEBCCA?ADCCC@D@BBBB?C@BCCCCA@AA>AAAAA0@@=@BDC?DBBBABBE@EGA;;;CCCFGEGCCCCC@BBC@D@ECCCBBBB=AACB?BCCCCBCCCCBBBCCCC@CAA>AC@B?BCBBBCBCD?A@@@@3><?9;;:;-;BBBD?CAAABBBBCC@CKMI5CBBDC@BACB@BBBBA::;:@DECBBC?BBC@BBAAACBBCAAABBBBCCDCADAAAD@D>A?BBAABAAA
@ATNG8:00395:03395
GATGGTAGCAGACGTGACAGAGCGCCAGAAGATCAGGAACTCTAGAAGAATTCAGATTTTTAACACGAGAGTAAACGTAAAAAGAAGGTTTTACAAGACTCACGTTAACAATATTGCAGCAGTACGCACACAATCGAAGCGCAGTAAGGATGGCTAGTGTAACTAGCAAGAATACCACGAAAGCAAGAAGAAGAAGTACGCTATTAACTATTAACGTACCTGTCTCTTCCGAAACGAATGAGTACTATGTAGAGCTCTATACTACCATCGTTCCTTCTGAGTCT
+
@AAB>@@DB@AA@@;@@<@BBBBBB<>@B=@@@BBB?B@BCBBBAA=AA=A?AABBAAAA1=6;=>@@ABA?C=;;;;4444$4999.55506A>@CCCFBBBBB@C?BB@BBC?AACCC@@ACCCDDCC@@<@A?@=@BACCC9:5;;?@@<@BABCCCB@EBB@@@@BA=AA@;??AAA9@994::48A?BB?AB;;;@CCC@CABBBB=@=@CBCC@AA@@@::39<@@@<@@@;@B@AAABBBBB998@??><<>=;;;7817:8:;6;9>188=>??>=
@ATNG8:00397:03394
GATGGTAGCAGACGGTGGACAGAGCGCCAGAAGATCAGGAACTCTAGAAGAATTCAGATTTTTATCACGAGAGTAAACGTAAAAAGAAGGTTTTACAAGACTCACGTTAACAATATTGCAGCAGTACGCACACAATCGAAGCGCAGTAAGGATGGCTAGTGTAACTAGCAAGAATACCACGAAAGCAAGAAAAAGTAAGTACGCTATTAACTATTAACTGTACCTGTCTCTTCCGAAACGATGAGTACGAGAGTCAGAGCAGAGCTACCATCGTTCCTTGAGTCT
+
889<2//4444945.55.55556>>>@7;;@:==@::9.4.4444933-4<7;8<;;33333$3338<::::3333(3394444$44./7=<<.://)/9///<<<<8<7::8;99248449555<9;;555@>5>?;;49@@;@BAA;<:@00)0..-.-//1///;<=7:92887178;;;3<::5::;;;+///38//.8;222,24555838325599917599///.5.355.2..-----22356562----2237977522+.....(.050//4338
@ATNG8:00398:03376
GATGGTAGCTCGCTGATGATATCTCCAGAAGATCAGGAACTCTAGAAGAATTCAGATTTTAACACGAGAGTAAACGTAAAAGAAGGTTTACAAGACTCACGTTAACAATATTGCAGCAGTACGCACACAATCGAAGCGCAGTAAGGATGGCTAGTGTAACTAGCAAGAATACCACGAAAGCAAGAAAAAGAAGTACGCTATTAACTATTAACGTACCTGTCTCTTCCGAAACGAATGAGTACACACTCTCATATGACACTACCATCGTTCCTTCTGAGTCT
+
CCCB@BBCBBBCCCCBCDBBCCCCD?BCB@CCCBBA?B@BBBCBCB@BF?B?BCA9998-9;@ABCBA@@999,9>?@DC6?@:>2::/:@A?BBBBCCBBB6:6;@=@CC@CCCCBBCCCCCCCCBBB@CCBB?A?@?AB??4:4::;5;DCECCCB????@??=AA>BAB?C???A9998899999(9>;@:::BB@??<>;>@@B6:5;;@@@>@CDCDCC?B>AAB=BBB=?@BBAABBCCCCCBBBBB@CCCCBBBB?BAA??=?@F@BDCCBB??
@ATNG8:00351:03401
GATGGTAGTGTCAGTGCGCGTCTTCCAGAAGATCAGGAACTCTAGAAGAATTCAGATTTTTAACACGAGAGTAAACGTAAAAAGAAGGTTTTACAAGACTCACGTTAACAATATTGCAGCAGTACGCACACAATCGAAGCGCAGTAAGGATGGCTAGTGTAACTAGCAAGAATACCACGAAAGCAAGAAAAAGAAGTACGCTATTAACTATTAACGTACCTGTCTCTTCCGAAACGAATGAGTACTGTATCTATGTGTGCGCTACCATCGTTCCTTCTGAGTCT
+
<>>@7:>C?@<CCC@>>>CCECC:B:>CC<A@@B@@=@@CAAAAA@=AC?B?BBCBBBBB2B?BAAACAAABBD=AA99999(9>9@=BCE::8C:>>>A@BB??;?=BB<@@@;@@AAB@@@@@@@?===@:>@:;7;ABBBB;;7;<AAB=A878BC==:>>>>CC?BC@D>>:==888)8::488888+9A=BBBCAA====A<@>==:=<AAA;;7;>>@@?B=A=A@>2:00,0869-//999=AA;879AB@@@@@===<;;998:>9=:=>B?@???
@ATNG8:00356:03410
GATGGTAGCTCTGCTCTGACTCTCGTACTCATTCGTTTCGGAAGAGACAGGTACGTTAATAGTTAATAGCGTACTTCTTTTTCTTGCTTTCGTGGTATTCTTGCTAGTTACACTAGCCATCCTTACTGCGCCTTCGATTGTGTGCGTACTGCTGCAATATTGTTAACGTGAGTCTTGTAAAACCTTCTTTTTACGTTTACTCTCGTGTTAAAAATCTGAATTCTTCTAGAGTTCCTGATCTTCTGGGTCTACGCTCGTCGCGCTACCATCGTTCCTTCTGAGTCT
+
:<=B?BEF===>@@@@CDDDCC@D??00/>==6@BAA>BD?C?CCBBBCC@DDCCB@B?BBBB@BBFCCCCCDCB?CBEDD3BC?B?@?:?ABB@CGC@DC?A@BBBC@CCCCCCCC@BBB>B?CCBCCBB@B?BBCB?CCBCCCCCCCCCBBCCC?CCC?BD@D?BBBCCCCCC@CCCCC<G@C=;<<<<*;ABBD>CCCBIBBAAA?BFFD5FCCCC@C@CE?BBCBBBB@C@BCCCCC<A99:6:BABBDCCCCBBBBCCCCC@BBBBC?C?B?BCDBABBB
@ATNG8:00357:03411
GATGGTAGATATATGCACGCTCTACCAGAAGATCAGGAACTCTAGAAGAATTCAGATTTTTAACACGAGAGTAAACGTAAAAAGAAGGTTTTACAAGACTCACGTTAACAATATTGCAGCAGTACGCACACAATCGAAGCGCAGTAAGGATGGCTAGTGTAACTAGCAAGAATACCACGAAAGCAAGAAAAAGAAGTACGCTATTAACTATTAACGTACCTGTCTCTTCCGAAACGAATGAGTACTATAGACTATCTGAGACTACCATCGTTCCTTCTGAGTCT
+
BCBC@CBAACCCCCCCCDBBBCCCC?BBC@CBBCAA>@?BBCBBBA>AC@D??==99999$34>@@AACBBAA@:@>:;;;;*;A>A4;;;*;CC>BABCBAHHD@C?BB?BCD?BBAABCDDCB@BBDDCC>AABB?BBBBCBBC?C?B??>@CCCDCBB?BCBBBC?BB?BBB>AAAAA9???:?BBBB3BC?CA@@CCCCA<A<AAAD;?<?ADBB@BBBBB@@=????=9?::8:BAACBBBBBCCCBBABCCCBBBDCAA>A@@@B>A>A?BBC???AA
@ATNG8:00365:03427
GATGGTAGAGTATCATGTGTATCTCCAGAAGATCAGGAACTCTAGAAGAATTCAGATTTTAACACGAGAGTAAACGTAAAAAGAAGGTTTTACAAGACTCACGTTAACAATATTGCAGCAGTACGCACACAATCGAAGCGCAGTAAGGATGGCTAGTGTAACTAGCAAGAATACCACGAAAGCAAGAAAAAAGAAGTTACGCTATTAACTATTAACGTACCTGTCTCTTCCGAAACGAATGAGTACTACTCTCAGAGACACACTACCATCGTTCCTTCTGAGTCT
+
/89>=@@BBA@@BBBBCBAA@@B@A>BBB:9:CCCD@C>@@ABBDDACC@B?@B?;;;;.5.55:<<;>>955)5955555$59494999+955.5<=<<><;?<?;??;?@@9:?==@A???B@B@BA;;7;@@B>BBAAABCC@I@B00-0>=<@=@@?A@@ACC@CC?BBD??>>>?8;<>5//0/00%0;9/0*0>=?ABB?B?B>>><?;=>C;<7;A@@@?@<@29;;0;?=9<@@>?>BBBBCCCABABBBBBBAAACC<?8,,,),),),,2,-/88
@ATNG8:00366:03439
GATGGTAGAGTACAGTGTAGTAGACCAGAAGATCAGGAACTCTAGAAGAATTCAGATTTTTAACACGAGAGTAAACGTAAAAAGAAGGTTTTACAAGACTCACGTTAACAATATTGCAGCAGTACGCACACAATCGAAGCGCAGTAAGGATGGCTAGTGTAACTAGCAAGAATACCACGAAAGCAAGAAAAAGAAGTACGCTATTAACTATTAACGTACCTGTCTCTTCCGAAACGAATGAGTACACATCGTCGTGTCGTGCTACCATCGTTCCTTCTGAGTCT
+
::<C=;;B;;6=>=?>>A?ABCCDCACCB@BBBC@@=@>A@BBBCB=?=2:29=<87777$76?==BB@A888?.3366>>>+;;5949990;<>>CFCBAABBB?A@AE@DBA?BCCCDCCCHCCCCCCDC?BB@@?@DCECCBA?B?BAA?B::;CBBB?BBBBBB?BA>AA:9>;333)388377889(9A?CCBCB@A>>7:7;CAA7<7;@BBB?CDAAAAA?B?BBB>C??>?AABBBBBBCCBBBCBBBBBBB:@8==?CBBBB?B@C@FAAAC===
@ATNG8:00367:03407
GATGGTAGCGCGACGAGCGTAGACCCAGAAATCAGGAACTCTAGAAGAATTCAGATTTTTAACACGAGAGTAAACGTAAAAAGAAGGTTTTACAAGACTCACGTTATCAATATTGCAGCAGTACGCACACAATCGAAGCGCAGTAAGGATGGCTAGTGTAACTAGCAAGAATACCACGAAGCAAGAAAAAGAAGTACGCTATTAACTATTAACGTACCTGTCTCTTCCGAAACGAATGAGTACTATGTAGAGCTCTATACTACCATCGTTCCTTCTGAGTCT
+
B@AA?@;?;A;;9BBBBCCBBBAAC<BCDB>CDCE?B?BBCCCCC<@@?C?CC@=???@1@?CC???AAAAAA;A@>????.?@;@:???5>@A>AAA>?ABBB==>=?:A??;?AAAB@@@@@@@@@AAA<AB>>8::AAAA>>:=;=<@>ACAAAAAA9<=@??>;>@8<<;3::::4:::4:::::*::5;=<=>>;;;;>=>?>?<?=???@@=>>>;;;><?<@AA9>??;???@A>=>>>;;;A???BBB?@>>>>>=AA@@@<@<@;??@AA@::
@ATNG8:00367:03443
GATGGTAGTGTCAGTGCGCGTCGTCCAGAAGATCAGGAACTCTAGAAGAATTCAGATTTTTAACACGAGAGTAAACGTAAAAAGAAGGTTTTACAAGACTCACGTTAACAATATTGCAGCAGTACGCACACAATCGAAGCGCAGTAAGGATGGCTAGTGTAACTAGCAAGAATACCACGAAAGCAAGAAAAAGAAGTACGCTATTAACTATTAACGTACCTGTCTCTTCCGAAACGAATGAGTACACACTCTCATATGACACTACCATCGTTCCTTCTGAGTCT
+
889>:?=BBCBCCB=BCCCCBBCCC?BBC@CCCC999:=@@DCBBB?BCAE?BBBBBBAB2B?BBCCBBAACCC;>>ABCCC5CC@C@DCC;CDC@CBCCBBBBC@D@CC?BBB=B@AACDDCCCAABCCBB?BA@@<@AAACCBB>B?C@@>@EBCCBBC?AAACDD?@A>ADD?AB:::2999;====?.?@>ACBBCABAA;?;?B@@7;7;>BAA?@@@AAAA?B?BAA=BAA?AAACDBBACDBBBABBBAACCBDDDBB?BBBBB>A>A?CBBBBBAA
@ATNG8:00368:03405
GATGGTAGCACGAGTCACTCATATCCAGAAGATCAGGAACTCTAGAAGAATTCAGATTTTTAACACGAGAGTAAACGTAAAAAGAAGGTTTTACAAGACTCACGTTAACAATATTGCGGCAGTACGCACACAATCGAAGCGCAGTAAGGATGGCTAGTGTAACTAGCAAGAATACCACGAAAGCAAGAAAAAGAGTACGCTATTAACTATTAACGTACCTGTCTCTTCCGAAACGAATGAGTACAGAGAGTACGATATGTCTACCATCGTTCCTTCTGAGTCT
+
:56>?CCBBBBBBDDDCBCCBDCBB?BDD@C@BBDD@C?BBCDDCC?AB@D?CCCAAAAA2A?BBBABBBA???9??9;;;;.;C>C8;;;6;CDAEBCCDDFB@?B@CC@CBB>@@E@BBCBBCAABBBBB>BCBB?ABBBCCCC?B@BBB?BBBBBBBA?CBBBBB?BC@AAB@BB??:29883/////$...888@>>><=A=>>>@<?<?@@@A:=;;;;;;;@;==<59A?=AAABCECBDABBBBBAAA@@@AAAAAB>B?<>><?<>;@AAAAA>>
@ATNG8:00374:03422
GATGGTAGGACGAGCGTCTGAGAGGTACTCATTCGTTTCGGAAGAGACAGGTACGTTAATAGTTAATAGCGTACTTCTTTTTCTTGCTTTCGTGGTATTCTTGCTAGTTACACTAGCCATCCTTACTGCGCTTCGATTGTGTGCGTACTGCTGCAATATTGTTAACGTGAGTCTTGTAAAACCTTCTTTTTACGTTTACTCTCGTGTTAAAAATCTGAATTCTTCTAGAGTTCCTGATCTTCTGGTGTCGTCTATCATGTACTACCATCGTTCCTTCTGAGTCT
+
-556085?3;4445444555:<?C=BAA==00+0000+0?;A@BBBBBBB@BBAAA;@@AA@C@E@GGBBB;;;@=@@DDD.9945<<=6CCCC@CCC@AB:;;DCEIAFG;;;DBB>BCC?C@CEGCCBBB?B;;;>B;;;C@@@A;;:@@@?@:?994:=:@?@@@CCBBBB>A;;;;.;;A<AEJKK5AB;;;0;00000000<2<<<90;<@<C@C=BA=9:9????<@<@@???A?AABGCC;;;B;;;@@@???@;;9A=@AAAB?BAB?BBA@@AA;
@ATNG8:00381:03416
GATGGTAGGCGACATACATACGCGCCAGAAGATCAGGAACTCTAGAAGAATTCAGATTTTTAACACGAGAGTAAACGTAAAAAGAAGGTTTTACAAGACTCACTTTAACAATATTGCAGCAGTACGCACACAATCGAAGCGCAGTAAGGATGGCTAGTGTAACTAGCAAGAATACCTCGAAAGCAAGAAAAAGAAGTACGCTATTAACTATTAACGTACCTGTCTCTTCCGAAACGAATGAGTACGAGAGTCAGAGCAGAGCTACCATCGTTCCTTCTGAGTCT
+
;;=B?BCC@B@AACCDCCCBA@@@D?BBDACCBB;;9;?BCCBCCC@BC?B@BBCCDEDE5A?ACCBBBC;;;B<BAABEEG5CG@C?BBA9CECAIDCCCBCCD=C@CC?B@A?ACCCAAABBBBBBBBBC?BAAA?BBAACA??9?:????BAAABBAA>ABBBBC@AA?ACG?BA?;;3;<<6<@??A196.6@>?>BA;:6:8<<=?;?:==>>>;>A@??@A7;7;?>6?::8:BBB::9BBBBBBBBBBCBBBBBBBAA>@999?:?=B?BBCBB@@?
@ATNG8:00381:03423
GATGGTAGCATCATGCATATCTACCAGAAGATCAGGAACTCTAGAAGAATTCAGATTTTTAACACGAGAGTAAACGTAAAAGAAGGTTTACAAGACTCACGTTAACAATATTGCAGCAGTACGCACACAATCGAAGCGCAGTAAGGATGGCTAGTGTAACTAGCAAGAATAACCACGAAAGCAAGAAAAAGAAGTACGCTATTAACTATTAACGTACCTGTCTCTTCCGAAACGAATGAGTACTATGTAGAGCTCTATCACTACATCGTTCCTTCTGAGTCT
+
BBBC@DBBBCC@AACCFCCCDDCC@C@@>@AAA@@=A=@@C@@?C?CC=?=?AB@@@@A1?6@CBBAAA@@==5//////&/74:)44)5<>45666;;999)/)/:6:<?:;<@CCBBBABC;;9@?>9>;9;;@?>?@@@@=B;@;:29C=:;0>@,0077:<8;<><84<;><777)373,7<<<<,77/33378<<<;3=085555:;98@A@=?<@??BA<?;>=;5;==9>>=DCCBBBA???=?;:,,,,,,,222266533.349(..332-.-
@ATNG8:00384:03425
GATGTAGATAGAGCTCTACATATACTCATTCGTTTCGGAAGAGACAGGTACGTTAATAGTTAATAGCGTACTTCTTTTTCTTGCTTTCGTGGTATTCTTGCTAGTTACACTAGCCATCCTTACTGCGCTTGATTGTGTGCGTACTGCTGCAATATTGTTAACGTGAGTCTTGTAAAACCTTCTTTTTACGTTTACTCTCGTGTTAAAAATCTGAATTCTTCTAGAGTTCCTGATCTTCTGGTGTCGTCTATCATGTACTACCATCGTTCCTTCTGAGTCT
+
@?ABBCCCCBBCFBCBCCCCBBBCCCCCC@CCBB=BB@B@BCCCCDD@BBBBB?B@DDCC?C?BBBCCDC<B?BBBBB3BC@BBB@<ABDD?ABA>BC787?A??<?BCDCCAC>BB=9=9?DA===@@;AAA8>>@@?>>>?@AAAAAAA=;;;<@A<A<>>>@@CA==8<<;;<.<9>9::;;;*:=:;;1:::///=:9>=CBBA.>888A:>:??:@@@C>>>:=9=?=;;;<@@B<??>ABC;;;?@:::;;@<==9///@@7>7=5=@@>>>>>
@ATNG8:00385:03402
GATGGTAGTAGTACACTAGTCATACCAGAAGATCAGGAACTCTAGAGGAATTCAGATTTTTAACACGAGAGTAAACGTAAAAAGAAGGTTTTACAAGACTCACGTTAACAATATTGCAGCAGTACGCACACAATCGAAGCGCAGTAAGGATGGCTAGTGTAACTAGCAAGAATACCACGAAAGCAAGAAAAAGAAGTACGCTATTAACTATTAACGTACCTGTCTCTTCCGAAACGAATGAGTACACATCGTCGTGTCGTGCTACCATCGTTCCTTCTGAGTCT
+
ACA@>BB@A@BDDEBBBBDDBB@@A<@BA?CBAB;:7;<AACCCDLD@B@B@AB?>?@?@,@>@@?AAABB@BB=:9;BBBC5CC>C5;;;*:@@=@BAADCCCB@C@CC?A@A=AA@ABBCDFCCDCBBBC@CBCB?BBCBAA>?<@=B:;7:AAABBBC?BCC@@?@BB?BBA;?????8>@><@@AAB2BE@BBBA@A>==:=5;;AA6;6;>AAA?BA@@@@?;@<@@A;B??:999AABBBCBBBAAABGBBBBA@A@AA?AA????B?B?BDBBBA88
@ATNG8:00387:03434
GATGGTAGTGTGTCTCTGAGAGTATACTCATTCGTTTCGGAAGAGACAGGTACGTTAATAGTTAATAGCGTACTTCTTTTTCTTGCTTTCGTGGTATTCTTGCTAGTTACACTAGCCATCCTTACTGCGCTTCGATTGTGTGCGTACTGCTGCAATATTGTTAACGTGAGTCTTGTAAAACCTTCTTTTTACGTTTACTCTCGTGTTAAAAATCTGAATTCTTCTAGAGTTCCTGATCTTCTGGACGACGCGCACTGACACTACCATCGTTCCTTCTGAGTCT
+
;BBC?BEG@@@DDCCCDCHCCCDEACACD@@?@BBF?CC@D@BBBCBBB@BBB:;6;?CBCCAFACHHFFCBCG@BBCDC5BB?BBBB>BCCF?BBC?BB?;;;CCGACCCCCCGC@B@A?AACCCDCCBB?BCCC;::BBCBBBBBBACCBBB@BBA?AB=A=ABBCBCCDC@BBDDD<G@C?AAAAA,@BBBC>CAAABB;;;A@CDFF5CA@BB@EACCA@AABB;;8;@CDDEBC?AAHADDBDCAAADC@@BBBBBA;;7;ACDC@CADACCCBBACC
@ATNG8:00391:03423
GATGGTAGAGAGAGCTCTCTCATCGTACTCATTTCGTTTCGGAAGAGACAGGTACGTTAATAGTTAATAGCGTACTTCTTTTTCTTGCTTTCGTGGTATTCTTGCTAGTACACTAGCCATCCTTACTGCGCTTCGATTGTGTGCGTACTGCTGCAATATTGTTAACGTGAGTCTTGTAAAACCTTCTTTTTACGTTTTACTCTCGTGTTAAAAATCTGAATTCTTCTAGAGTTCCTGATCTTCTGGGTGCGCTACAGTCTCTCTACCATGTTCCTTCTGAGTCT
+
BB@?>ACCCCCCCCCCAABAACCDCCFCCC;<<)9@B=6?D@C@CEDBC@A>@BB@@=@=@ABB?A@BAAABBB=B8@;?><,97,3333(3===:=AB?B@000=;00/8;;=BBA:<>><@<@@AA>>==8=>=<188>>=>>;;;>A?=:;;187:39837177<9967552889::.95>577777(7:5777'6:=766////(-444'4-..84;4::59888999597;;>>>>8989>0/./775;::999:8<5779-//772727-2..-66,-
@ATNG8:00397:03435
GATGGTAGATACTCGCTGATACACCCAGAAGATCAGGAACTCTAGAAGAATTCAGATTTTTAACACGAGAGTAAACGTAAAAAGAAGGTTTTACAAGACTCACGTTAACAATATTGCAGCAGTACGCACACAATCGAAGCGCAGTAAGGATGCTAGTGTAACTAGCAAGAATACCACGAAGCAAGAAAAGAAGTACGCTATTAACTATTAACGTACCTGTCTCTTCCGAAACGAATGAGTACGAGAGAGCACACGTGTCTACATCGTTCCTTCTGAGTCT
+
@<<<8<===A===9556;<669B@C9@=@259>>==<B49:598787>>-3-3;783;;<+453;<;>==666:*///;;;;+9:39.555&555;@99666;==5<755.49:5:>>?;;5<<;;995559494455:<<><658:@49:95;9884443;88333-394989.33333999599;;.88499;8332555=6555=6=022;>=8<<<<<;<7;05480833-7;<;;;;773=::33388<88::<:78..../48*-*-:///9//
@ATNG8:00399:03416
GATGGTAGTGTGTCTCTGAGAGTAGTACTCATTCGTTTCGGAAGAGACAGGTACGTTAATAGTTAATAGCGTACTTCTTTTTCTTGCTTTCGTGGTATTCTTGCTAGTTACACTAGCCATCCTTACTGCGCTTCGATTGTGTGCGTACTGCTGCAATATTGTTAACGTGAGTCTTGTAAAACCTTCTTTTTACGTTTACTCTCGTGTTAAAAATCTGAATTCTTCTAGAGTTCCTGATCTTCTGGACAGAGTGTGCAGATACTACCATCGTTCCTTCTGAGTCT
+
4899;?=BBEA@@CBBBBBBBBBCBBBBBCBB?BACD=AA@C?CBBCCBB?BCCCC@C@CCCB?C=BBED@@CCD??>>>=,=@=ABDD>CC@@=A;;9;DABBCDCC@CCCCCCCC?BCC@D?EBCCCCCC@BCCC?CCCCCCBCCCCCCB@@@@DCB?BB@B?BBCCBBBCE@BBBBB8B;@;::9:9*;CBBB=BAGBBCFCCB@CCDD5ECBCCBCACB@BBDCBBC@C@BACCCC?BAB?BGDCCCCBBBBBBDCCCAAB?CBBAB?BAE@CCCCBBBB
@ATNG8:00353:03453
GATGGTAGTCTCAGATAGTCTATAGTACTCATTCGTTTCGGAAGAGACAGGTACGTTAATAGTTAATAGCGTACTTCTTTTTCTTGCTTTCGTGGTATTCTTGCTAGTTACACTAGCCATCCTTACTGCGCTTCGATTGTGTGCGTACTGCTGCAATATTGTTAACGTGAGTCTTGTAAAACCTTCTTTTACGTTTACTCTCGTGTTAAAATCTGAATTCTTCTAGAGTTCCTAGATCTTCTGGGTGTATCAGCGAGTATCTACCATCGTTCCTTCTGAGTCT
+
;4997<696==BC@BB=@@@>===@>??==;;9;=BF=BC@C@CCAA@<<7<==<<<A2;6>>:>@BCB==;;::2/////$//)//9939:;;9??>:>?7999?9946<?<<<==8=A<8@@BBBCBB@@=@;;;?CCBCCC995<955::::7<;;5;<7;9<<==;;<;F?<@CDD9B=@;9:::-5=<<>066999@>=7<*000)///798=:<><>==<///)/5///::7748:993::::;?:>;=<;;;@@@@@=@@;::=A<@=@BB>>000
@ATNG8:00353:03484
GATGGTAGCGCACACATAGATACAGTACTCATTCGTTCGGAAGAGACAGGTACGTTTAATAGTTAATAGCGTAACTTCTTTTTCTTTGCTTTCGTGGTATTCTTGCTAGTTACACTAGCCATCCTTACTGCGCTTCGATTGTGTGCGTACTGCTGCAATATTGTTAACGTGAGTCTTGTAAAACCTTCTTTTTACGTTTACTCTCGTGTTAAAAATCTGAATTCTTCTAGAGTTCCTGATCTTCTGGTCTACTACACTGTACTCTACCATCGTTCCTTCTGAGTCT
+
95=>8=ADBB996==666>=====>6555=999@;;49A?A?996CC><699B;55)/5;;/0+0<>>@>=00)07)//777'///(44;;1:>9549<B=BIAAB@B::6;C;;;BBD@CDC:;7;CBAAA;;5;@@@;ABCBBBAA@BBBBBAAA>;;;>@@;@?@@@B:99@@;><<<=0=:@969DDD1@@DCC9::@AD@AAAA4::::*:>>@A4:4;@;@@@AAAB?B?BCC;;;7;;@<@BCBBBBBB@@AABBBBBAA6::9??>C@C8:::::ABB
@ATNG8:00356:03484
GATGGTAGGCGAGAGTGAGACGCAGTACTATTCGTTTCGGAAGAGACAGGTACGTTAATAGTTAATAGCGTACTTCTTTTTCTTGCTTTCGTGGTATTCTTGCTAGTTACACTAGCCATCCTTACTGCGCTTCGATTGTGTGCGTACTGCTGCAATATTGTTAACGTGAGTCTTGTAAAACCTTCTTTTTACGTTTACTCTCGTGTTAAAAATCTGAATTCTTCTAGAGTTCCTGATCTTCTGGGCTGCGCTGATATGCGCTACCATCGTTCCTTCTGAGTCT
+
44498=BB?B?@@BDCCBBBDCBCBBBBCCC@BBCE?DD?B?BBBCCCC?CCCCCAC@CCCCAD>ABBCCDCCB??>>>?1>?=@:893:AAB>BCC@CC@AAABBB=??BBFCBB>BA@=@>@@@AAABB@BBBA=@@@AA@>>>AAAC>>>><<;<8::4:=@@@@:;:BB<AAAAA3?8;7==;;;+;><=>9>???AAA:66/8=:=.=>>>B=B=AA;AAAD===;?;?BCA:86698>1;///=;9;@A@??>>>@>><>?BBD=A=B6<<?A@>@A
@ATNG8:00360:03462
GTTGGTAGGAGACACGTCGCACACGTCTCATTCGTTTCGGAAGAGACAGGTACGTTAATAGTTAATAGCGTACTTCTTTTTCTTGCTTTCGTGGTATTCTTGCTAGTTACACTAGCCATCCTTACTGCGCTTCGATTGTGTGCGTACTGCTGCAATATTGTTAACGTGAGTCTTGTAAAACCTTCTTTTTACGTTTACTCTCGTGTTAAAAATCTGAATTCTTCTAGAGTTCCTGATCTTCTGGGCTGCGCTGATATGCGCTACCATTCGTTCCTTCTGAGTCT
+
:;567:;?@A@ACCBBBAAAAA@@@@@DCA@<@BAA;BB=B?BBB@AB@<@BBBB>B@BABBAFACAAA@??BB?ABBBB2AA<@>>?:?BBB?DBB8::?:99DBB?B@??BBAA<??>;>=B@@@AA;:5:=:9187?AA>>>???A>>=;;7:>>=AA:>:>A@@@A>>>8;<@FD5?<>;?????/>>;:;+//7///:::>=ABBA.A>;;:5:5<<4=@@@AAA<A:>=>>>?<;;==6=/--2,,,---797767--(--(-792837077==:;85
@ATNG8:00362:03487
GATGGTAGCAGACGTGACAGAGCGCCAGAAGATCAGGAACTCTAGAAGAATTCAGATTTTTAACACGAGAGTAAACGTAAAAAGAAGGTTTTACAAGACTCACGTTAACAATATTGCAGCAGTACGCACACAATCGAAGCGCAGTAAGGATGGTTAGTGTAACTAGCAAGAATACCACGAAAGCAAGAAAAAGAAGTACGCTATTAACTATTAACGTACCTGTCTCTTCCGAAACGAATGAGTACGATGAGATCTCGTGTGCTACCATCGTTCCTTCTGAGTCT
+
:::>:>666>@>>@@=====>CACB@;;;@DCCDBB?B@BBBBCCC?CC>A>AAA<<<<<,=:?AACCDBBBCC>AABCCCC5BB?A6;;;6:BC?BABBBBBBC=A?AB@BBA>@AACDCDCCCCCC:::D?A;;;=@BBAAB??;?>A<<6:=@@@BBB@DBCBBC>BA@BCB@B>><A7<=>9?@@AA2@B?BBBBA:6//)/)/9<<595=>B@?<@;97999-424<;498848>=?B=@BBBBBBBB??@@@B@===BE;@;;;=9<4:5;6679///
@ATNG8:00367:03463
TATGGTAGATATATGCACGCTCTACCAGAAGATCAGGAACTCTAGAAGAATTCAGATTTTTAACACGAGAGTAAACGTAAAAAGAAGGTTTTACAAGACTCACGTTAACAATATTGCAGCAGTACGCACACAATCGAAGCGCAGTAAGGATGGCTAGTGTAACTAGCAAGAATACCACGAAAGCAAGAAAAAGAAGTACGCTATTAACTATTAACGTACCTGTCTCTTCCGAAACGAATGAGTACACATCGTCGTGTCGTGCTACCATCGTTCCTTCTGAGTCT
+
BCBD=AACCCCCDDBBBAAABBCBB@;;<@;;<ECC?C?BBBCBCB?>>:@<@ABBBCCC5C@BCCCCCCABBI?BB;<<;<*<A=@=B@@7A@@;>:9;@AA@@<@?AA?BDB=??DDDCCBCCBCCCCDD?B@CD=@@CCDDBB?B=B998;BBCBBBDABBBBBB>BB@BBB?@@?<<3=::3:=>=?1>A?B?@?BCCBB>A==A::7;;?BCCC@BBBBBBCAEADDD?C@@>@BBBBBBBBB@@BBCCCCCCCBCBCCE?AAABB?B?B?BCCCCB89
@ATNG8:00368:03490
GATGGTAGGTGCACATGAGTGTATCCAGAAGATCAGGAACTCTAGAAGAATTCAGATTTTTAACACGAGAGTAAACGTAAAAAGAAGGTTTTACAAGACTCACGTTAACAATATTGCAGCAGTACGCACACAATCGAAGCGCAGTAAGGATGGCTAGTGTAACTAGCAAGAATACCACGAAAGCAAGAAAAAGAAGTACGCTATTAACTATTAACGTACCTGTCTCTTTCCGAAACGAATGAGTACGTGTGCGACGTGTCTCCTACCATCGTTCCTTCTGAGTCT
+
:<>>=@BC?BBCC@AABAAABBBCC@CCD@BAAB@@=A?BBBDCCC?BC@C@CCCBCCDC5C?CCCCDCB::;@;@BBBCCC5CC@B@CCC7BAA>@@BBBBA;;99=AA?????BABBCCBCCCBCCDCBB?BCCC=BADDBBBD>A>BBB?BBBCCCCB@BBCCCB@CC@AAA?BA===7?>@;99999(:@;?:::CCBBA?@=A@@@=@<??CBB?BBA>>;;;0;>@AA=BBB?BBCABACBBAAABDFAAABDCA@=99:<???BB@C@C?BCCDCA:9
@ATNG8:00369:03484
GATGGTAGCGCATATCAGCGCAGCCCAGAAGATCAGGAACTCTAGAAGAATTCAGATTTTTAACACGAGAGTAAACGTAAAAAGAAGGTTTTACAAGACTCACGTTAACAATATTGCAGCAGTACGCACACAATCGAAGCGCAGTAAGGATGGCTAGTGTAACTAGCAAGAATACCACGAAAGCAAGAAAAAGAAGTACGCTATTAACTATTAACGTACCGTCTCTTCCGAAACGAATGAGTACGATGAGAGAGCTCTCTCTACCATCGTTCCTTCTGAGTCT
+
BBBB?A666==CCCCCBC??@CCCD;DDD@AAADBB@B@BBDCBCC@CC@B@CCBBBBBB2B?CCCCCCCCCDD>D@::;;;*;A=B?BCC<CBB@BCCCCCC@?<@@AB@BEG@CCBBCCCBBBBCCCCCC@CAAA@CDDDBBBB?C@CAA?ADCCCCCD?AA@BAA>AB=A@C<??@>=8???=AADDC3CB?B::9DA@AB<?;?AAB<?;;>BBI@C;;;;;5;4;??8@@A<BBCCCCCCBBCCCBBBCBBA@BCCAA@?BBBBB?B?B?BBBBAABB
@ATNG8:00373:03455
GATGGTAGTACATGATAGACGACACCAGAAGATCAGGAACTCTAGAAGAATTCAGATTTTTAACACGAGAGTAAACGTAAAAAGAAGGTTTTACAAGACTCACGTTAACAATATTGCAGCAGTACGCACACAATCGAAGCGCAGTAAGGATGGCTAGTGTAACTAGCAAGAATACCACGAAAGCAAGAAAAAAGAAGTACGCTTTTAACTATTAACGTACCTGTCTCTTCCGAAACGAATGAGTACGAGAGTCAGAGCAGAGCTACCATCGTTCCTTCTGAGTCT
+
45==8<@??;;<<<=CBBBB;9:BC9?>C<CCDA;;294=;=?;AC?CC?B?A@DABBBB2BGDBCBCCB@@BB>BBBCEDE5CC?C?CEF<DCD:;<BA@@@BA>A@<<7;DB<@@BBBBBCBBBDBBBBC@CDCCACBAACCGE?B?B;;7;BBBBBCC@DCCC::6;A>@AA5::@>>6<<<89999:9%9=9;?8==8;>;5=5@?BB@A?BA????>9888;:9<4>@?8:=@7888857@;==>>@@>>==>;;;@A@@E:><;;@=@<@8;;BBA;;;
@ATNG8:00375:03494
GATGGTAGCTCGCTGATGATATCTCCAGAAGATCAGGAACTCTAGAAGAATTCAGATTTTTAACACGAGAGTAAACGTAAAAAGAAGGTTTTACAAGACTCACGTTAACAATATTGCAGCAGTACGCACACAATCGAAGCGCATTAAGGATGGCTAGTGTAACTAGCAAGAATACCACGAAAGCAAGAAAAAGAAGTACGCTATTAACTATTAACGTACCTGTCTCTTCCAGAACGAATGAGTACGAGAGAGCACACGTGTCTACCATCGTTCCTTCTGAGTCT
+
ABBB?BCBBDCCCCCCDDCCCCCCB?BCC@CDDCBB@C?AABBBBB?AA=A?BBBBBBBB3B>BB@@ACCCBBB>BBBBBCB5BE@D@CCC;CCD?BABACCCCC?B@DD?CBB?BCBDCCCCBAACCBBBDACBAB?CCCA@@=?<??BCD?BBBBBBBC@BABBBB@BB?BBB?BBAA@;>>>>ABCCC3BB?BAAABBABB=?<?CBC>A>ABBBC>A@@@>00*0+000*00:6:@A<555;;:<=?=877?778<:;;;;1337776<.314BBAA?A7
@ATNG8:00376:03466
GATGGTAGCACGAGTCACTCATATCCAGAAGATCAGGAACTCTAGAAGAATTCAGATTTTTAACACGAGAGTAAACGTAAAAAGAAGGTTTTACAAGACTCACGTTAACAATATTGCAGCAGTACGCACACAATCGAAGCGCATTAAGGATGGCTAGTGTAACTAGCAAGAATACCACGAAAGCAAGAAAAAGAAGTACGCTATTAACTATTAACGTACCTGTCTCTTCCGAAACGAATGAGTACAGAGAGTACGATATGTCTACCATCGTTCCTTCTGAGTCT
+
ACBB@DDCCBBBBCCDCCCCBBBCD@DCC?DBBBAB?C@BBCCCCC?CC=A?BDD??@?@2A?BFCCAAABBBB<CB@BBBB5BG@D?CCC9CCC@CAAADCCCD?D?CC?CAB?BCBBCCDDBBBCDCBBB?DDCC?B@A@CC>A<A@CBB?ABBBBCCC?BBBBBB>BC?BBC>@@798,:==;<<=??.=A?BBBBBBBBC>B>ABBB?C?BBBBB?BAAAAAA?C?BBC>B@@=@BBBCDBBABAABBBBBAAAABBB@@@>AA@@A;C8<;>@@@AA@@
@ATNG8:00378:03459
GATGGTAGGTGCACATGAGTGTATCCAGAAGATCAGGAACTCTAGAAGAATTCAGATTTTTAACACGAGAGTAAACGTAAAAAGAAGGTTTTACAAGACTCACGTTAACAATATTGCAGCAGTACGCACACAATCGAAGCGCAGTAAGGATGGCTAGTGTAACTAGCAAGAATACCACGAAAGCAAGAAAAAAGAAGTACGCTATTAACTATTAACGTACCTGCCTCTTCCGAAACGAATGAGTACTGAGAGTACGATATGTCTACCATCGTTCCTTCTGAGTCT
+
A>>C@CBB>A@CBBBBBBABAEDDCACBB?@@@AAA?B@CCCBBCC@BB?B@DCC@AAAA2A=BBCCCCEBBBB;A@BACBC2BEADACED<BBB?BA@@BBB;;;:ACC?CBB@BBAACCDCBBCDFCECC?CDDD>BBBCBA@A6:6;:;6;BBBBBBA>ABBBBB@CC?BBB?AA===7==@;999999%9@;>98:BABBC>>:=>BB<A=@@BA@=@BB>BBEAE@CCC>BAA>@@?BABBCBBBBBBBBBCDCBBBBB@@>ABBBD@D?B>AABABB>?
@ATNG8:00378:03479
GATGGTAGGACGAGCGTCTGAGAGGTACTCATTCGTTTCGGAAGAGACAGGTACGTTAATAGTTAATAGCGTACTTCTTTTTCTTGCTTTCGTGGTATTCTTGCTAGTTACACTAGCCATCCTTACTGCGCTTCGATTGTGTGCGTACTGCTGCAATATTGTTAACGTGAGTCTTGTAAAACCTTCTTTTTACGTTTACTCTCGTGTTAAAAATCTGAATTCTTCTAGAGTTCCTGATCTTCTGGGTCTACGCTCGTCGCGTTACCATCGTTCCTTCTGAGTCT
+
ABBG@CCC?BCA@@BBGBBACCCC?CCBBD99::CCC>CC@C?CBCCCBB?BCCCE@D=@@@C@D@CCBBCCCDD@BBBBB3AA=BBBA<AA;;7;AC=AA=AA@BDHACCCCBBBD@DCB?C@CBBBBBBC@CCDC?BBBDBBBBCBBABBBBC?CBB@BC@D?BBBBCCCBB?AACMJ<E?B@BCCCE5CDAAB>BCDCICBBBD@BCCB3BBABC@C@CC@CCBBBBB@B?CCDDBA=@:::6:AABBBBCC@@@DB@@=BFACCCBB?B@F@BCCCDGAA
@ATNG8:00381:03469
GATGGTAGGACGAGCGTCTGAGAGGTACTCATTCGTTTCGGAAGAGACAGGTACGTTAATAGTTAATAGCGTACTTCTTTTTCTTGCTTTCGTGGTATTCTTGCTAGTTACACTAGCCATCCTTACTGCGCTTCGATTGTGTGCGTACTGCTGCAATATTGTTAATGTGAGTCTTGTAAAACCTTCTTTTTACGTTTACTCTCGTGTTAAAAATCTGAATTCTTCTAGAGTTCCTGATCTTCTGGGTGCGCTACAGTCTCTCTACCATGTTCCTTCTGAGTCT
+
;56?<ACC@EE;99@?CBB@@@BB?BB@@A;;7<ABC=BC?C@DCCCFCC?BBDDD@C<@ACC@C@CCCCDDCBBACCEED5CC@BCDC>CCBB?BA@=C@=A@AABEACCCCDCDCACBB@B@CCCCCA@A>BCBB?CCCCBCBCECCCCAA@A?B@@<@?9?=;;;@@@AAA:>?@@@0@9=89::::'8?BCC>AAB@A?>?:949CCC1@AB?>;>?BC?BBB@>>@>@=AA=<>>8:777.///66=9::9::=>>@@??;:;997=4;4766966/-
@ATNG8:00383:03471
GATGGTAGTATATCGCGTCGCTATCCAGAAGATCAGGAACTCTAGAAGAATTCAGATTTTTAACACGAGAGTAAACGTAAAAAGAAGGTTTTACAGGACTCACGTTAACAATATTGCAGCAGTACGCACACAATCGAAGCGCAGTAAGGATGGCTAGTGTAACTAGCAAGAATACCACGAAAGCAAGAAAAAGAAGTACGCTATTAACTATTAACGTACCTGTCTCTTCCGAAACGAATGAGTACTACTCTCAGAGAACACTAATCGTTCCTTCTGAGTCT
+
BBBB?BBBABCBBBBACCCCCCC994;@A<?ABA;;8;>CADBBBC@CC@C?::;;;;;;);>CCCCCBBBECD9@>;;;;;';=9=>@??2=B===>CCBBBA@?CADC@CAA>ACCABBCCCBBBBDDDC@C?A@?CAAACCCD@C@B:::;ABCF@A?ACABABC@CD?BBB=??AAA=???>AEFCC2CC?BAAAA@@@D;A<A>>>=@<>@B@@=@BBBBBC@C?BBC=BBC@?@?BBBBBBBBBBBBBBBC?BA98948;;=<B<>;>BB>>>AA
@ATNG8:00386:03489
GATGGTAGTGTGTCTCTGAGAGTAGTACTCATTCGTTTCGGAAGAGACAGGTACGTTAATAGTTAATAGCGTACTTCTTTTTCTTGCTTTCGTGGTATTCTTGCTAGTTACACTAGCCATCCTTACTGCGCTTCGATTGTGTGTGTACTGCTGCAATATTGTTAACTTGAGTCTTGTATAACCTTCTTTTTACGTTTACTCTCGTGTTAAAAATCTGAATTCTTCTAGAGTTCCTGATCTTCTGGATAGCGACGCGATATACTACCATCGTTCCTTCTGAGTCT
+
@;@C@CCCCBBBBBABBCCCCCCBBBBCCCCC?A9983:@=A@EBBBCBBACFCCC?CBDDBB=B@EECABBCCC@CCFDD5BB@BBDD?CCBB@BCC@CC@BBBFCC?CCDDCE@@>@BB=A?BBAAABBCACBBC@CABBCCCCCCCBBBBCB@C@@>AD?B?@@>@AABCCBBBCDC?B?A=:::;;);;@AA9@;;;::@?@?4;;;;':==>@?C?CC@BAABBCC?B?BBAA@C>AAA?BBBBCCBAAA@@@A@@@@A@=A000@<@@B@@CCFDB??
@ATNG8:00388:03469
GATGGTAGTGTCATATGAGAGTGTGTACTCATTCGTTTCGGAAGAGACAGGTACGTTAATAGTTAACAGCGTACTTCTTTTTCTTTGCTTTCGTGGTATTCTTGCTAGTTACACTAGCCATCCTTACTGCGCTTCGATTGTGTGCGTACTGCTGCAATATTGTTAACGTGAGTCTTGTAAAACCTTCTTTTTACGTTTACTCTCGTGTTAAAATCTGATTCTTCTAGAGTTCCTGTCTTCTGGTCTTACTAACTGTACTCTACCATTCGTTCCTTCTGAGTCT
+
::>@645:9=?;9556;=>>C@CCB;55:99:6455;4;@;E<@@DDBAB>A<<A@4905<==:@9===>B5:5:5:====):9909444)4:9949=B9>@>B@<<==8<969C@<<=?9;7;?BBBCBBBB?AB;;:;CCCC<<;:@:99999=5>;<7<=::5::=9::949244444&45:7:<<<<+?;;?@6@655559555.555&5995669=>9<;;<;;;:=:=<<<=9<<>8;592999=4==999994444.4:5:88.4.4.3343:888
@ATNG8:00390:03499
GATGGTAGAGAGAGCTCTCTCATCGTACTCATTCGTTTCGGAAGAGACAGGTACGTTAATAGTTAATAGCGTACTTCTTTTTCTTGCTTTCGTGGTATTCTTGCTAGTTACACTAGCCATCCTTACTGCGCTTCGATTGTGTGCGTACTGCTGCAATATTGTTAACGTGAGTCTTGTAAAACCTTCTTTTTACGTTTACTCTCGTGTTAAAAATCTGAATTCTTCTAGAGTTCCTGATCTTCTGGATACACTCATGTGCACCTACCATCGTTCCTTCTGAGTCT
+
CCCC@CBBBCCBBBCCCCCCCCCCBBDECCCC@EAAA;AA=B?BCBCBCB@ABBA@>@?CCCC?B?CCC??@BBB@BCCCC3BB?AAAE>BBBC@CB@;@A2999BBB?CCCC@?@B?@@@:<9=?===A>><>AAA7;::@?=>>B<;;@@@@?<?EG<>><><????AABBB;;;;DD;D=C8;6;;:*66222),,,,,,698:17775'5555:6=6>@9;>>A;::=D=AA=>>@;>>@;@D===///::>>>>;;579=9:///@5:5:599<<///=
@ATNG8:00395:03462
GATGGTAGCGCACACATAGATACAGTACTCATTCGTTTCGGAAGAGACAGGTACGTTAATAGTTAATAGCGTACTTCTTTTTCTTGCTTTCGTGGTATTCTTGCTAGTTACACTAGCCATCCTTACTGCGCTTCGTATTGTGTGCGTACTGCTGCAATATTGTTAACGTGAGTCTTGTAAAACCTTCTTTTTACGTTTTACTCTCGTGTTAAAAATCTGAATTCTTCTAGAGTTCCTGATCTTCTGGCTCTCGTAGACAGATACTACCATCGTTCCTTCTGAGTCT
+
95458=>>CCCCCBBHJGCDCBBBBBCCDDBB>A@BC>DD@C@CDCCCCEABBB@C?B?BCCC@C@CCCCCCCCC?BBCCC5@@=@BDA<A@@A>A@B>AB?AABCBC@CBBB@A@A><00,0+000=0///)////72779<<>><;<?>>>>>B>@@B?BB?B@D@AABAB@A=@@AAA7A<@=@BBBB,AA;;;;.;AAABBCC<;::DDD5BBBCCBC@CC@A@@BBBB?B@BD@A@B?BABGCB<<=CDBBCCAAABB@@@B?BBBBB@C@F@CB??????
@ATNG8:00396:03469
GATGGTAGTGTGTCTCTGAGAGTAGTACTCATTCGTTTCGGAAGAGACAGGTACGTTAATAGTTAATAGCGTACTTCTTTTTCTTGCTTTCGTGGTATTCTTGCTAGTTACACTAGCCATCCTTACTGCGCTTCGATTGTGTGCGTACTGCTGCAATATTGTTAACTTGAGTCTTGTAAAACCTTCTTTTTACGTTTACTCTCGTGTTAAAAATCTGAATTCTTCTAGAGTTCCTGATCTTCTGGTCTATACACTGTACTCTACCATCGTTCCTTCTGAGTCT
+
777A@AACCCCCBB@AABCBBCCCBBBCCC??<>===5@A=@>BBBBCCD@DBCBC@C@CBCB>AACCCCCCFEE@;;;;:*9A=@BCC>CC@@<@BA=BB9;;@CDEADDCCCCCC@CDF@C@CCCBCDCC@CCBB>BACCECCCCCBBBBBBD?BBC@BB?B@CC@BCBCBB>A@DCC;C6;5;;;;;*;D@@@<@ABDDB@??@:===<,;9:9A@B?BE?BBBBBCD?C>BAAA:818;;9>??AA>BCBAAACCAAABB?BBBBB@C@B?BBBBBBAA
@ATNG8:00350:03504
GATGGTAGCTCGCTGATGATATCTCCAGAAGATCAGGAACTCTAGAAGAATTCAGATTTTTAACACGAGAGTAAACGTAAAAAGAAGGTTTTACAAGACTCACGTTAACAATATTGCAGCAGTACGCACACAATCGAAGCGCAGTAAGGATGGCTAGTGTAACTAGCAAGAATACCACGAAAGCAAGAAAAAGAAGTACGCTATTAACTATTAACGTACCTGTCTCTTCCGAAACGAATGAGTACGAGAGAGCACACGTGTCTACCATCGTTCCTTCTGAGTCT
+
A@AD@CCBBBACDBBBDDBCBCCCC@CCC@CBBBCC?C<@@AAACC>???A?BBB@@@AA2A@CCCABBCCCCC>CA?@@@@0@A=B?BCC<CCCAF9;:DCCCC@D@BB?BCC?CCC@BBCCCCCCCBBBC?BBA@?AAAABBBB?B?C@@>@CCECBBA?CCCCBB?BB?BBB=@@999+9>>=ABBCB3BC@D@??BB@@@:>:=AAA7;7;>BBD?CBBBCCC?CDCCB=BCB?BABBCCBBBBBBBBB@BBBBBBAA@BB@C;;;B?B?B?BBBBBA@@
@ATNG8:00352:03503
GATGGTAGTATATCGCGTCGCTATCCAGAAGATCAGGAACTCTAGAAGAATTCAGATTTTTAACACGAGAGTAAACGTAAAAAGAAGGTTTTACAAGACTCACGTTAACAATATTGCAGCAGTACGCACACAATCGAAGCGCAGTAAGGATGGCTAGTGTAACTAGCAAGAATACCACGAAAAGCAAGAAAAAGAAGTACGCTATTAACTATTAACGTACCTGTCTCTTCCGAAACGAATGAGTACGTGTGACGTACGTGAGCTACCATCGTTCCTTCTGAGTCT
+
;9;D?ECCCABCCCCCCCCCCCCDD@CCC@BBBCBB@B@CCCCCCC@BC@C@BBBBCCCC3C?CAAACCCAAAB<BBCCCCC5CC@C@DDD;DDDADAAABBCCC?C@BB?BBC@BBBCBCCECCCCCBCCC?CCCC@CCBBBBAA>B?AAA?BBBCDCCC?CAABBB@AA=AA@9=>::::+99:9=@@AA2BB?BBBBBA@BB:>:=>AA6;7;ACAA@B@@@@@@;@=ABC>BCB?BBCBBBBBBBBBCBBAAABBBCBBBBB?BBBBD>A>A?BBBB??==
@ATNG8:00359:03538
GATGGTAGCGCATATCAGCGCAGCCCAGAAGATCAGGAACTCTAGAAGAATTCAGATTTTAACACGAGAGTAACGTAAAAAGAAGGTTTTACAAGACTCACGTTAACAATATTTGCAGCAGTACGCACACAATCGAAGCGCAGTAAGGATGGCTAGTGTAACTAGCAAGAATACCACGAAAGCAAGAAAAAGAAGTACGCTATTAACTATTAACGTACCTGTCTCTTCCAAACGAATGAGTACCTCTCTGACGCTCGTCCTACCATCGTTCCTTCTGAGTCT
+
44;<9ACBBC@;;<<>>??@AAA==6=@C466;;9>15054;;<;;<><8823744444&5.55::;<9555.5;44444$4<47)///&///)////7<<==:>9<>:?;;;(9??=>???599A@@A90)0A0/,/<<;<<A@;@:?@B?BB@9;5:=8:;;;:>9<<7:;;25/?>>)///(/////$/:5;888?:<<<><68<7827;<<CCC?@@@@@@A?B=@C9@9:4;?=<???9?997AA@@A@>>:::6:9936///:39184:;:89999
@ATNG8:00360:03512
GATGGTAGCGGCACACATAGATACAGTACTCATTCGTTTCGGAAGAGACAGGTACGTTAATAGTTAATAGCGTACTTCTTTTTCTTGCTTTCGTGGTATTCTTGCTAGTTACACTAGCCATCCTTACTGCGCTTCGATTGTGTGCGTACTGCTGCAATATTGTTAACGTGAGTCTTGTAAACCTTCTTTTTACGTTTACTCTCGTGTTAAAAATCTGAATTCTTCTAGAGTTCCTGATCTTCTGTTAGAGCGTGCATATATCTACCATCGTTCCTTCTGAGTCT
+
449939:444.4::B?@BCCBBBDAAAA@@@@@<ABAA:AC:@<@A?AAAB?CCCCC@C?CBBB?C@BBBCA@AA@=;;;;:'9?8<>??<?CCC@C;;8;E=BAA@;;5<;<A?:;9=@@A<@;@?996@@@=@@@D=@AACAA@CCCCBCBCBB=;;;6:=?C<AA@@@9:9=;;544)57;755555$45555)5;;==>>?<<9<@@@+;;;;;6;7::15/777//)/)////:<64955.555<55655559444444<5;;>>>;?7;7;:>::949
@ATNG8:00360:03536
GATGGTAGACATATCGTACTCTCTGTACTCATTCGTTTCGGAAGAGACAGGTACGTTAATAGTTAATAGCGTACTTCTTTTTCTTGCTTTCGTGGTATTCTTGCTAGTTACACTAGCCATCCTTACTGCGCTTCGATTGTGTGCGTACTGCTGCAATATTGTTAACGTGAGTCTTGTAAAACCTTCTTTTTACGTTTACTCTCGTGTTAAAAATCTGAATTCTTCTAGAGTTCCTGATCTTCTGGTGTCTGATCTGTATCACTACCATCGTTCCTTCTGAGTCT
+
@@AC@BBBCCDCCBAAABAABGCCCCDCCDBB@BBBB>BC@C@ABBBBBB@BBB??=@@CBBB>C>@@ABCDDBB?9:9:9(3>6AA>>9>>=@@CCC?DC<??ACCC?A??>>>??:???;?;AA?A@@<<8>AAA:==?@@@@@AA>>>???A=<>;9@>:>;A>>?B@@@@=???AA;B=A<;;:::+;=<<<+//////>;;=18776'29:AA;A;AC;=?>B@>><><??@@@A7;;A=@@?>>>A??@@@AB@@>>>@<@>>>@:?=A<AAA@@>><
@ATNG8:00361:03511
GATGGTAGAGTATCATGTGTATCTCCAGAAGATCAGGAACTCTAGAAGAATTCAGATTTTTAACACGAGAGTAAACGTAAATAGAAGGTTTTACAAGACTCACGTTAACAATATTGCAGCAGTACGCACACAATCGAAGCGCAGTAAGGATGGCTAGTGTAACTAGCAAGAATACCACGAAAGCAAGAAAAAGAAGTACGCTATTAACTATTAACGTACCTGTCTCTTCCGAAACGAATAGTACGTGTGACGTACGTGAGCTACCATCGTTCCTTCTGAGTCT
+
?@AC@B;9<C@BCCB;9;CCCDCCD?BDD@DBB@;;6;?BABBB;;6;B>B?BAA@@@@A0@?CBCCCCCCABB<BCECC>CBBB>B>BCC7B??7?@<@AAC@@<@?AB?BBCACCCCBBCCCCCCCCCBB?BBAA?ADCCCC??9@>@?@=@BBBCCCB?AAACBC@@@<@@A;??BBB<BAA<@@@@A2>A=A000@=A;;7;=B=>><@=?>BBB?BAA@@@<7@=@BB<ABB?BBCBBCCBBBBBCABB@@@AA:::BC>A?@?E@E?B?BBBBAAAA
@ATNG8:00362:03535
GATGGTAGCGCACACTTAGATACAGTACTCATTCGTTTCGGAAGAGACAGGTACGTTAATAGTTAATAGCGTACTTCTTTTTCTTGCTTTCGTGGTATTCTTGCTAGTTACACTAGCCATCCTTACTGCGCTTCGATTGTGTGCGTACTGCTGCAATATTGTTAACGTGAGTCTTGTAAAACCTTCTTTTTACGTTTACTCTCGTGTTAAAAATCTGAATTCTTCTAGAGTTCCTGATCTTCTGGACGACGCGCACTGACACTACCATCGTTCCTTCTGAGTCT
+
5554.4=<:<<<666?:;;<;666666==@;;4::;B;@A>A;A;@@ABA;==<00)0677<=5>:>>:=;;;>>7::::8'8:.44:<4::;;9=;>87;4///:9;.66<=====;@CC@B>A@BBBB@@=@BBB?DCCBBBC;;;;;CCB@@>ABB@CCAD@@@?>===>@<@AABB7A=B<AACBB0=000;*/0AAA;::599=9=9,54455.5.548;;:<===:=9==>BB>66/A8AA0//<977;;465665555.549:;3939.44;;;800
@ATNG8:00364:03537
GATGGTAGTGTGTCTCTGCAGAGTAGTACTCATACTGTTTCGGAAGAGACAGGTACGTTAATAGTTAAATAGCGTACTTCTTTTTCTTGCTTTCGTGGTATTCTTGCTAGTTACACTAGCCATCCTTACTGCGCTTCGATTGTGTGCGTACTGCTGCAATATTGTTAACGTGAGTCTTGTAAAACCTTCTTTTTACGTTTACTCTCGTGTTAAAAATCTGAATTCTTCTAGAGTTCCTGATCTCTGGTAGAGCGTGCATATATCTACCATCGTTCCTTCTGAGTCT
+
////)//://455:A@@;66@@@<9;655:8.-----68+-57:834444;:7<?:?B<@<>>9>,99(333988799133333$3718::;17755.5<>8=?9<<>C=B?BBCCBBBC:;;B?B>BBAA;:;B?BAABADFCCBA??=599==;9=3><?:<<)0)//:/95=<;7<4999&97?599999$9449?0>995===;;9.5555$59999696?=7;@CCBAB?B?BBBCB@@@B?BBBCC;<;@AAACBBBGA@AABBCBD@DAC?BBBEDC;<
@ATNG8:00367:03512
GATGGTAGCGCATATCGCGCAGCCCAGAGATCAGGAACTCTAGAAGAATTCAGATTTTTAACTTCGAGAGTAAACGTAAAAAGAAGGTTTTACAAGACTCACGTTAACAATATTGCAGCAGTACGCACACAATTGAAGCGCAGTAAGGATGGCTAGTGTAAACTATGCAAGAATACCACGAAAGCAAGAAAAAAGAAGTACGCTATTAACTATTAACGTACCTGTCTCTTCCGAAACGAATGAGTACGTGTGCGACGTGTCTCCTACCATCGTTCCTTCTGAGTCT
+
::/0*0/4499;555955995555)55999999938388:3333-38287;;::9:::'948848AA?:8666.6///;;;+<<:=:???2>>@<@@CDAA@@@?B?BC@BBA?CCBABCCE<;;AA@BCC@C:;;<@949@994.46;44.4::44////(/////881760666(//889.//3,333333#3=68888859775;5///5/507/99@;>>988=?;?<@@C<><8>774=A@?@>=999887=:::85828::9>>>=B=A>A799CBAAAB
@ATNG8:00373:03502
GATGGTAGGCGACATACATACTCGCCAGAAGATCAGGAACTCTAGAAGAATTCAGATTTTTAATCACGAGAGTAAACGTAAAAAGAAGGTTTTACAAGACTCACGTTAACAATATTGCAGCAGTACGCACACAATCGAAGCGCAGTAAGGATGGCTAGTGTAACTAGCAAGAATACCACGAAAGCAAGAAAAAGAAGTACGCTATTAACTATTAACGTACCTGTCTCTTCCGAAACGATGAGTACTGCGTCTCACTCTCGCCTACCATCGTTCCTTCTGAGTCT
+
8;?@@?<B:=@<;9555555656?>@DDD866;?@>9B:<<?>>9834?7=8B@@?????,;)////><<88==B;?@;;;;;*4>7<.555&555.6666==;;:5:5:=8AA=::<<99597/////9///7;444.44434:9<2727//)/;888;9919===>A;AB>?=9133333(3334::==A+;<6;<;8?<:>>:=:<>8929;??@@@?::9B999=?78;8/8.---87=>B877B@@ACB@@<C??:9><<6>>==>@C@B@BC??999>
@ATNG8:00373:03525
GATGGTAGGACGAGCGTCTGAGAGGTACTCATTCGTTTCGGAAGAGACAGGTACGTTAATAGTTAATAGCGTACTTCTTTTTCTTGCTTTCGTGGTATTCTTGCTAGTTACACTAGCCATCCTTACTGCGCTTCGATTGTGTGCGTACTGCTGCAATATTGTTAACGTGAGTCTTGTAAAACCTTCTTTTTACGTTTACTCTCGTGTTAAAAATCTGAATTCTTCTAGAGTTCCTGATCTTCTGGGCAGACTCTCACACCCTACCATCGTTCCTTCTGAGTCT
+
955B8>BB:<6:;;@@CBBBCCBB?BBBBBCCACCCC>CC@C@BBBCDCCBAABCCACACCCB@C@CCCCBBAAC@BBBBA0AC>BBBB<AD;;7;AB>BC:;;@BGF?AAABCC;;:;BC?BACCECCAAA?CBBB?CCCAAABBBMDBBCBBD?BAA>AD@C@BCBBCCCBB>A;;;;-;=C;@AAAA,@BBBB>BCCECCBCCGADCCC5BAAAEAC@CC@DDCAAAD@C@DCCCCC>AABB=BBBBCB@@DDBBCE>BBC@BBBBB=@>@?BBCBBB@A
@ATNG8:00374:03503
GATGGTAGCGCATATCAGCGCAGCCCATAAGATCAGGAACTCTAGAAGAATTCAGATTTTTAACACGAGAGTAAACGTAAAAAGAAGGTTTTACAAGACTCACGTTAACAATATTGCAGCAGTACGCACACAATCGAAGCGCAGTAAGGATGGCTAGTGTAACTAGCAAGAATACCACGAAAGCAAGAAAAAGAAGTACGCTATTAACTATTAACGTACCTGTCTCTTCCGAAACGAATGAGTACTGCGTCTCACTCTCGCCTACCATCGTTCCTTCTGAGTCT
+
@??@<@96:=CEBCBCCCBBBBBCC>CCC?@@@@::6;=@@BCCCC@CC@C@BCC@@@@@1@?BCCBCHCBCGC=BBAAAAA0@@?B?CCC<CCDACCCBBBCCC@E?@@<@@@=@BCBCAABDCCCAAACE@CC@@>@CCCCBBD?C?C999:CCFCCCC@CBBBBC@CC?BBB>A@@@>5?9949ACCC3CC?BAAABCDCC?B?BBBC@A<>>BCB@BBAAB@@<@?@@@<@BB?BBC@@ACCCCCCCD@@@BBBACC@CDD@BBBBD;;;<AGCFCBBBB
@ATNG8:00381:03525
GATGGTAGGCTTGTGAGAGTCTGCCCAGAAGATCAGGAACTCTAGAAGAATTCAGATTTTTAACACGAGAGTAAACGTAAAAAGAAGGTTTTACAAGACTCACGTTAACAATATTGCAGCAGTACGCACACAATCGAAGCGCAGTAAGGATGGCTAGTGTAACTAGCAAGAATACCACGAAAGCAAGAAAAAGAAGTACGCTATTAACTATTAACGTACCTGTCTCTTCCGAAACGAATGAGTACGTGTGCGACGTGTCTCCTACCATCGTTCCTTCTGAGTCT
+
@:?M@CCC@DE7;@CCCFCCCCCCC=BBC@CCBBCCBCACCCCCDF?@@=?<@@AABCCC5C@EDBBBAAACED>C???CCD3CC?B?BA@5>?@=AABBAAABA>?;?B??AA:=;;;@@A@AAB?=>AAA<><<><@A??????<A=@@B?BBBCCBBB@???BBC@BB?BBB?AA99929@@;<?===,<?8?>::B;;;B7;6;;;;5;7;>>>A<>>?=:;:5;:>>=7>??;999BAABA???AA@@AAAAA@AB7;;?:;889>;A;><>AAB???@
@ATNG8:00389:03501
GATGGTAGCGCACACATAGATACAGTACTCATTCGTTTCGGAAGAGACAGGTACGTTAATAGTTAATAGCGTACTTCTTTTTCTTGCTTTCGTGGTATTCTTGCTAGTTACACTAGCCATCCTTACTGCGCTTCGATTGTGTGCGTACTGCTGCAATATTGTTAACGTGAGTCTTGTAAAACCTTCTTTTTACGTTTACTCTCGTGTTAAAAATCTGAATTCTTCTAGAGTTCCTGATCTTCTGGAGATATCATCAGCGAGCTACCATCGTTCCTTCTGAGTCT
+
@CCC?BB99:ABCCCCCBCDDDC@@ABBBBA@=@BBB>CC@C@BCCCCCC@CDEEE?B?BJBB@B@BCCCCDCBA>??>>>,::5;@DD>BC@@=@A@;AG=AAACBB@CCCBCBBD@CCC?@?ABFCBBBCACCBB<@@AACCCCCBBBEECBB@BBB@BC@B@BBBCCBBBB@BCCDD;D@@?ACGFG5CBBAA<BAABCCCCBB>BCBC2B@@ACACBDD@CCBBCBC@B@BAAA@?;@@D?CCCCCCDCCCCCDDCCCCCB=@:;;B?C?B?BCCCDD@@
@ATNG8:00390:03541
GATGGTAGACATATCGTACTCTCTGTACTCATTCGTTTCGGAAGAGACAGGTACGTTAATAGTTAATAGCGTACTTCTTTTTCTTGCTTTCGTGGTATTCTTGCTAGTTACACTAGCCATCCTTACTGCGCTTCGATTGTGTGCGTACTGCTGCAATATTGTTAACGTGAGTCTTGTAAAACCTTCTTTTTACGTTTACTCTCGTGTTAAAATCTGAATCTTCTAGAGTTCCTGATCTTCTGGTGTCGTCTATCATGTACTACCATCGTTCCTTCTGAGTCT
+
BBBC@CBBBCCCCCCBBBBBCBCBBBBBBC99;;CCE?CC?B?BDDCCBB>BBBBB?B?BBBB>B?BBBBCCFCC>AABBB1BB>B@;<8>BBB?CCC?CC;879BCC@B?@BC?>>:<=><@<@@@@@A>>;>?>>5;;===;;;@ABB@==>@=>>=;>D=B<A??@CB???;???DD5B=@=;7666*39777*,,,,,,266:-655&29777)..6277688550539>;<<?7;;?<@:::==///==:=>>BB=>=<>>>@?<?<?;>>>@:;;@
@ATNG8:00394:03540
GATGGTAGCGCACACATAGATACAGTACTCATTCGTTTCGGAAGAGACAGGTACGTTAATAGTTAATAGCGTACTTCTTTTTCTTGCTTTCGTGGTATTCTTGCTAGTTACACTAGCCATCCTTACTGCGCTTCGATTGTGTGCGTACTGCTGCAATATTGTTAACGTGAGTCTTGTAAAACCTTCTTTTTACGTTTACTCTCGTGTTAAAAATCTGAATTCTTCTAGAGTTCCTGATCTTCTGGAGATACACATGATACTCTACCATCGTTCCTTCTGAGTCT
+
@;@C?CB@??DCABBBCCCCCCCBBBCCCCCC>BBDD>BC?A?ACCECCB@C@DDC@B?BBBB?B?A@@CDBBBD?BABBB5BCACDCC?CC@@>@BC?CC:=;;DDEAFHECDCCC@CCC?C@DCCBCBBBACCGD@BCCCCBCCCCCCCC@A@@@@@@CD@D@BBBDDDCBC>A;;;;.;5;5;BBBB1@@BBB9;;CCCCCBAAABDFG5CBCCCACFEC@CCCCCBC@C@CCBBCC@@@@@CBCBCCCCBBBBBCDCCCDD?BA@@@5:6;>AACCCB@?
@ATNG8:00397:03534
GATGGTAGCTATACGTATATCTATGTACTCATTCGTTTCGGAAGAGACAGGTACGTTAATAGTTAATAGCGTACTTCTTTTTCTTGCTTTCGTGGTATTCTTGCTAGTTACACTAGCCATCCTTACTGCGCTTCGATTGTGTGCGTACTGCTGCAATATTGTTAACGTGAGTCTTGTAAAACCTTCTTTTTTACTTTTACTCTCGTGTTTAAAAATCTGAATTCTTCTAGAGTTCCTGATCTTCTGGACAGAGTGTGCAGATACTACCATCGTTCCTTCTGAGTCT
+
777@;?;<><@:;;;9<666><<<>CB=ABAF?B;;;8;@=B=BCCCEDE@BBAAC7;6:@@@7A9@CCCBBA=C8BBDDD3BA:@997*3;8;9>>=9<>578BB?@>@AA@AAAA>A@F=@=@@?>:77737;7917/////366;:7799995<;==AA<@<@@@>888;:487867,69C;?>????(>>:@@,//>///8/.55(5552$22557(-(-5(--68657376:886662...38868=7;;;;;;>@===?>>8=::::6:6;9///==@?@
@ATNG8:00350:03553
GATGGTAGGCAGAGTGAGACGCAGTACTCATTCGTTTCGGAAGAGACAGGTACGTTAATAGTTAATAGCGTACTTCTTTTTCTTGCTTTCGTGGTATTCTTGCTAGTTACACTAGCCATCCTTACTGCGCTTCGATTGTGTGCGTACTGCTGCAATATTGTTAACGTGAGTCTTGTAAAACCTTCTTTTTACGTTTACTCTCGTGTTAAAAATCTGAATTCTTCTAGAGTTCCTGATCTTCTGGGTCTACGCTCGTCGCGCTACCATCGTTCCTTCTGAGTCT
+
<@@@;;<A;B:;6<<BBDCBBCDCBBBBA@?;A;;;,99259DABACCCACCF;;9;<A@BC@C@CCCB>>@CC?BBBCB1976::=F<BECB?AAA;??<??@AAA<??BBCCAA>ABBAK=@@?????A<@@AD<A:;;?@@@@@@@A:::@-//949:5=7;8//:66//*/559;.;/9166878(/8655.5.//88<855-5555$2555:5:55515=997;9;C;AA<>>?:==>@8??><<<///<766=@=:9=9/--6;0606*-/599999
@ATNG8:00351:03567
GATGGTAGAATATCGTACTCTCTGTACTCATTCGTTTCGGAAGAGACAGGTACTGTTAATAGTTAATAGCGTACTTCTTTTTTCTTGCTTCGTGTATTCTTGCTAGTTACACTAGCCATCCTTACTGCGCTTCGATTGTGTGCGTACTGCTGCAATTATTGTTTAACGTGAGTCTTGATAAAACCTTCTTTTTACGTTTTACTCTCGTGTTAAAAATCTGAATTCTTCTAGAGTTCCTGATCTTCTGGCGCTCTGTCACGTCTGCTACCACTCGTTCCTTCTGAGTCT
+
:89@6=9AA>B?BB;::@?<<=<<A@@BBAC=>000,0@+0+0>>;?=@;>@0//:67399/50328;?:??=37.3;>;?;(:;:=00,/7:ABBA7>?488;?==8?@ABCCBA=@>=:=<@????;;;7<>;;5;;:>@@??@:;:>97657<6781666(549:>>;77//*...688.8.3.3;;;<);;7667'6:;65567//(////'./55=9?4=;9=@@>>>><A=AB;;;;;;;;====>;;;BA?@?A==>?;==1///;:>:?9=:>>???==>
@ATNG8:00352:03572
GATGGTAGCGCACACATAGATACAGTACTCATTCGTTTCGGAAGAGACAGGTACGTTAATAGTTAATAGCGTACTTCTTTTTCTTGCTTTCGTGGTATTCTTGCTAGTTACACTAGCCATCCTTACTGCGCTTCGATTGTGTGCGTACTGCTGCAATATTGTTAACGTGAGTCTTGTAAAACCTTCTTTTTACGTTTACTCTCGTGTTAAAAATCTGAATTCTTCTAGAGTTCCTGATCTTCTGGGTGTATCAGCGAGTATCTACCATCGTTCCTTCTGAGTCT
+
@?BB?BCBBBCCDCCCBBBCCDCC@@BCCCBB>BCCD=CC?C@DDDDCAA?BCCCC?B?DCCC?B?BCCD?@?CC@CCCCC1CB@CCBC>CD@@?@CC@CC>BABCCD@BBFBBBCC@CBB?B?DCCCCCCC?BBDD?BBBCCBBBDCCCBAAAB@CCB?BC@C@CCCCCBBCD@CBBAA8@=@;>@@@A1@DEDE;A@CCCDCCCC?BBBB5BBBCCACABB@BCCCCBB?B@BCCCCC?B?@?;@BBBBCCIECCBBBHHIBB?BBBCC@D?C?ABBEFB99
@ATNG8:00360:03576
GATGGTAGCGCATATCAGCGCAGCCCAGAAGATCAGGAACTCTAGAAGAATTCAGATTTTTAACACGAGAGTAAACGTAAAAAGAAGGTTTTACAAGACTCACGTTTAACAATATTGCAGCAGTACGCACACAATCGAAGCGCAGTAAGGATGGCTAGTGTAACTAGCAAGAATACCACGAAAGCAAGAAAAAGAAGTACGCTATTAAACTATTAACGTACCTGTCTCTTCCGAAACGAATGAGTACTGCGTCTCACTCTCGCCTACCATCGTTCCTTCTGAGTCT
+
777<7;09;;?BBCCCCCCBA@@@B<CBI@CBDA;;6:;BBCCCCC?CC?B?A@@9::;;*;9@ABCBBA@99;.;=@AABB5BB?B=AA@7@BB>BCCBCBB;::,;;@?=ACC?BBAAB@@ABCCCCBBBC@CCCC@BBBABCCB@DACBB@BCEEDBBB@@@ABBB>A?@DDD=??BBB=@@>999898(:?;AAAABBCCC?CC=CBBB?B?>@CCD@CCCCCCB?A?AB@:A@@=@BCABBBBBBBBAAACDCBCBBB>@@A@CBBBC:;;;@CCCBBB::
@ATNG8:00361:03576
GATGGTAGCATCATGCATATCTCACCAGAAGATCAGGAACTCTAGAAGAATTCAGATTTTTAACACGAGAGTAAACGTAAAAAGAAGGTTTTACAAGACTCACGTTAACAATATTGCAGCAGTACGCACACAATCGAAGCGCAGTAAGGATGGCTAGTGTAACTAGCAAGAATACCACGAAAGCAAGAAAAAAGAAGTACGCTATTAACTATTAACGTACCTGTCTCTTCCGAAACGAATGAGTACGTGTTCGACGTGTCTCCTACCATCGTTCCTTCTGAGTCT
+
A@BC@CCCCCCBABCCCCCDCCCCC@CCC?CCCC??>@@AABAABD?BB?C?AA@99888(:;BBCBBBBC?>;3;=9;;;<';;7;8=>>2??><?C>CCCC;;:;?BB@DBB?BCDBBBCDCCBABCCCB?CBCC?BBBBAAAC>CAC@?>@CCCFCBB?AAABBB?BB?>=><>>ABA;@==8999999%9@<9979??BAA=A<A???;@<@ACBB?BCB@@AB?A?BBB>BCC@CDBBABAABCC?BBBBAAABA>>;>B><==>>A@B@C?BBBBBAAA
@ATNG8:00362:03575
GATGGTAGGCGTGTGAGAGTCTGCCCAGAAGATCAGGAACTCTAGAAGAATTCAGATTTTTAACACGAGAGTAAACGTAAAAAGAAGGTTTTACAAGACTCACGTTAACAATATTGCAGCAGTACGCACACAATCGAAGCGCAGTAAGGATGGCCAGTGTAACTAGCAAGAATACCACGAAAGCAAGAAAAAGAAGTACGCTATTAACTATTAAACGTACCTGTCTCTTCCGAAACGAATGAGTACAGAGAGTACGATATGTCTACCATCGTTCCTTCTGAGTCT
+
;54=8<BB@BA;:6@@ABB;99455)5BC=BBCBBA>B?@@ACC@A=@C=@>@CDDDDEE1@=@@@9:9A@@@A<ABBBBAA.99188>>@6@>B?B>=>=A?8945:994999.55;<9;>@>>>CAAAAA=AAAA;=>=>A==>:=<>?B<@<?BCAAA?@@BBBB?BB>A??;?A@==5<=?7;;BBB/@?<;;;@@B@??<A=@@==188*8<<=>:>?>;;;@5:5898*8AA:==AA===AAABBB>>;;;@@A@@@@@@=@???A;>5:5:=>>A;<;
@ATNG8:00363:03589
GATGGTAGTATCTGCACACTCTGTCCAGAAGATCAGGAACTCTAGAAGAATTCAGATTTTTAACACGAGAGTAAACGTAAAAAGAAGGTTTTACAAGACTCACGTTAACAATATTGCAGCAGTACGCACACAATCGAAGCGCAGTAAGGATGGCTAGTGTTACTAGCAAGAATACCACGAAAGCAAGAAAAAGAAGTACGCTATTAACTATTAACGTACCTGTCTCTTCCGAAACGAATGAGTACACACTCTCATATGACACTACCATCGTTCCTTCTGAGTCT
+
;59A9=CDC@C@@CCDBBACBABAB?@CJAGCCEBB>B?BBCCCCC?CC?A>ABCBBBCC3B?BBBAAAECAAA;???@@@@0AB?B?CCC:BBB>BBCBBBB@@=A?BE?DCE;:;C@@@CBCCBAAABCCABCBB@CDDBCBBB=A=A:;8;BBAABB@B;;;BCF@BB@BBB>BABBB<A@@;99999(:@?AAAABBBBB=C8<=AA>K<?>BAA=@CCAABB@B?ADB=BBB?BDEFCCBCBBCBAAABCBCBAAABCCD?BAAAB@E?B?BBB?????
@ATNG8:00367:03596
GATGGTAGTGCGTGAGAGAGAGACCCAGAAGATCAGGAACTCTAGAAGAATTCAGATTTTTAACACGAGAGTAAACGTAAAAAGAAGGTTTTACAAGACTCACGTTAACAATATTGCAGCAGTACGCACACAATCGAAGCGCAGTAAGGATGGCTAGTGTAACTAGCAAGAATACCACGAAAGCAAGAAAAAAGAAGTACGCTATTAACTATTAACGTACCTGTCTCTTCCGAAACGAATGAGTACACATCGTCGTGTCGTGCTACCATCGTTCCTTCTGAGTCT
+
88=@@ACCCEB=>?::9BA;?><<<4;;B?CBBA@@<@>BBCCCCC@BB?B?BBBBBBCB+B8BB=BCBAA??>57;::;;;*<A=@5;;;6;AB>BBABCCCBB@B@BD@CCC@BBBCCCCCCCCCCBAAC@CCAA?BBBBCCAA<BACBB@BBBCCCDDABBBAAA@CC?AAA?DBCCE@?==;::9999%9@<A:8:BBBBB7;799==2;7;ABBB@CBAAABA>@>:::/9>><:99BBBBCBABABCCBEBBBBBBBBBB@??@BB?B?B?BBCCCBAB
@ATNG8:00369:03556
GATGGTAGTGTCAGTGCGCGTCGTCCAGAAGATCAGGAACTCTAGAAGAATTCAGATTTTTAACACGAGAGTAAACGTAAAAAGAAGGTTTTACAAGACTCACGTTAACAATATTGCAGCAGTACGCACACAATCGAAGCGCAGTAAGGATGGCTAGTGTAACTAGCAAGAATACCACGAAAGCAAGAAAAAAGAAGTACGCTATTAACTATTAACGTACCTGTCTCTTCCGAAACGAATGAGTACTGTATCTATGTGTGCGCTACCATCGTTCCTTCTGAGTCT
+
B=BB@BDC:;6>=BBCIGCCCCCDC@CCIEAAABBB=A=AACAA@D@CC?C?CBBBBBBB3C@AAAFCBCBBBC>B@BBBBB2AB>B5;;;6;CEACCCCCCGBB?B@CDABBB@CCDBCCDC<;;CBBBCC@BBBBACBBBCBAA=A?A;;;;CDCBBBB?CCCBBB@BB>A??:=>::9,9993:9::::%:A;A::8C@AAD:=9=BBE8;8;ABBD@CAAAABA=A?ABB>BCC???>BBBBBAA@BCCCBABBBCBB>@>>:>====9>:>8=<B887>>
@ATNG8:00371:03583
GATGGTAGCGCATATCAGCGCAGCCCAGAAGATCAGGAACTCTAGAAGAATTCAGATTTTTAACACGAGAGTAAACGTAAAAAGAAGGTTTTACAAGACTCACGTTAACAATATTGCAGCAGTACGCACACAATCGAAGCGCAGTAAGGATGGCTAGTGTAACTAGCAAGAATACCACGAAAGCAAGAAAAAAGAAGTACGCTATTAACTATTAACGTACCTGTCTCTTCCGAAACGAATGAGTACTGCGTCTCACTCTCGCCTACCATCGTTCCTTCTGAGTCT
+
4444.499:?@=:56;;?BDB===>6><<7;;////)/5:::;6659<<5:499A;;;;;*:;B@BBCCCCCCL?ECBBBBA2AA=A:AA@3AAB=AB@:99>>><@:==8944.4444;@>:654??999@6@@>>:9><700//274<<<8<>;696>>8<<>;;:7<<9887-77<<<.99<1773333#3913338;888;8;8;966*/*.7;;;,66;;9<>0/+/99/7//)/999?BB>>>@AAAB<@@???B@;@?>@><;99093>5>==9999:
@ATNG8:00376:03595
GATGGTAGGACGAGCGTCTGAGAGGTACTCATTCGTTTCGGAAGAGACAGGTACGTTAATAGTTAATAGCGTACTTCTTTTTCTTGCTTTCGTGGTATTCTTGCTAGTTACACTAGCCATCCTTACTGCGCTTCGATTGTGTGCGTACTTCTGCAATATTGTTAACGTGAGTCTTGTAAAACCTTCTTTTTACGTTTACTCTCGTGTTAAAAATCTGAATTCTTCTAGAGTTCCTGATCTTCTGGTGTCGTCTATCATGTACTACCATCGTTCCTTCTGAGTCT
+
@:>A=AAB?BABBA?AA@@@BBBC?CCCDC998:@@@<CD@B?BCEEDBB?BGGBC>A@CDDC?D@GDBBBBBCD@CDDDD2CC@CBCB>BCCC@CAA=AC<A@@ABC?CBCBECBC?BCC@C@CBBBBBBC@BBBC>AABCCCCCCCC@B@@@B?CBC?CD?B?BBCDCCBBC@BBBBB9B>B=AABAB0@BBCC>CCCCCCFCBB;@@>@,@ABCCAD@BB>BCBAA@@<@=@@CBBC@CBC@CCDCCC99:BCCBBCCDFCC@ABBCCAC@C@CCCCBABB
@ATNG8:00377:03572
GATGGTAGGCGACATACATACGCGCCAGAAGATCAGGAACTCTAGAAGAATTCAGATTTTTAACACGAGAGTAAACGTAAAAAGAAGGTTTTACAAGACTCACGTTAACAATATTGCAGCAGTACGCACACAATCGAAGCGCAGTAAGGATGGCTAGTGTAACTAGCAAGAATACCACGAAAGCAAGAAAAAGAAGTACGCTATTAACTATTAACGTACCTGTCTCTTCCGAAACGAATGAGTAGAGAGTACGATATGTCTACCATCGTTCCTTCTGAGTCT
+
444=8=BB?BBBBBBCCCCDCBBCD@BAC@CIDDBB@B@BCCEEAA>AC>@=@?B;:;;;.;?DCFDCCCDBBB=BBBDJJL5BB?B=A@A9CCHGGCBCCCB@@<@?AA?BBB?BBCBBABBCDDCCBBBDADCCC?CCCBCBCB?CAC@@>ACCBCCBB@BBBCCB@BB?AAA?BB??>8?>>;==<??.=A?@:99AAABB@B?BBCA;>:==BAA>;;;AA@@<@=@@B<@@@=?BCBBDBCBBBCCBBBBBBCDBBBB>@ACCCAC?B?BBBBBAAA
@ATNG8:00378:03584
GATGTAGTGCGTGAGAGAGAGACCCAGAAGATCAGGAACTCTAGAAGAATTCAGATTTTTAACACGAGAGTAAACGTAAAAAGAAGGTTTTACAAGACTCACGTTAACAATATTGCAGCAGTACGCACACAATCGAAGCGCAGTAAGGATGGCTAGTGTAACTAGCAAGAATACCACGAAAGCAAGAAAAAAGAAGTACGCTATTAACTATTAACGTACCTGTCTCTTCCGAAACGAATGAGTACACACTCTCATATGACACTACCATCGTTCCTTCTGAGTCT
+
<@CBBBCBBB@@@BCFCGCCCAAA=ADD@CCDB@?=@?AAAABCD?AB?D?BBAAABBC3B?CBBBBBBBAAF>BBBBBBA3AA>>2::9*:BC=ABCBCBD;;6;=AA?BCB?BDBBBCCCCDCCCBBBD@BBBB?BABBBDCB?CAD@@>@@@@BCCC?BBBBBB?BC?BBB?AA:::,7<;9889999%9?;????BBBEG<A<888C<A===BBB?BBBBBCCAC?BBC>ECC=??CCBBAABCBBAABBBCCBBBBBBBB@B???D@D?C=??CBB999
@ATNG8:00379:03588
GATGGTAGGTGCACATGAGTGTATCCAGAAGATCTGGAACTCTAGAAGAATTCAGATTTTTAACACGAGAGTAAACGTAAAAAGAAGGTTTTACAAGACTCACGTTAACAATATTGCAGCAGTACGCACACAATCGAAGCGCTGTAAGGATGGCTAGTGTAACTAGCAAGAATACCACGAAAGCAAGAAAAAGAAGTACGCTATTAACTTTTAACGTACCTGTCTCTTCCGAAACGAATGAGTACTGCGTCTCACTCTCGCCTACCATCGTTCCTTCTGAGTCT
+
@@AC@CCB?BDCCCDBBBBCCCDCC@BBB?BBCB@@>B@BBBCCAB<AA=A=AAAA@AAA2A?CBBCDCCCCEF>CBBCFCF5CD@C@CCC;CDD@CAABCCE@@>A@BB@BBB@BBBBCCCDCCCCCCCCC@CCBC@BBB@@@9:5;=ACCACCBCCCCC@@@?BBB@BC@A@A?BBCCB=889=@@@AB2AC?BAAABA@AB;>;>?@A6@=@@>>>>F>:;::;5;;?AC:???=A@@::;>>??ABAAA:::AAB@@<@??:><<<@:?9><AAAA@>>>
@ATNG8:00384:03574
GATGGTAGCTATACGTATATCTATGTACTCATTCGTTTCGGAAGAGACAGGTACGTTAATAGTTAATAGCGTACTTCTTTTTCTTGCTTTCGTGGTATTCTTGCTAGTTACACTAGCCATCCTTACTGCGCTTCGATTTGTGCGTACTGCTGCAATATTGTTAACGTGAGTCTTGTAAAACCTTCTTTTTACGTTTACTCTCGTGTTAAAAATCTGAATTCTTCTAGAGTTCCTGATCTTCTGGCTCTCGTAGACAGATACTACCATCGTTCCTTCTGAGTCT
+
@?AC?BBBAB=CBCDCCCEECCCCCCBBBC99::CCE>CD@D?BBBBBBB?CCBAA?C@BAAA?B@CBAABBDB?<=;=;>.>A?A<<>:?AAB?AAB@BC;>>?BAA?BBBCBBAC?B>@9=9=>>>C?==7=@A@D:=>>@>;;>BBBCBBB?BDC?CA;?=@????@@@A:==>>>6>=C:99999+9AAAA:A:;;>>AAA@8<<<<.<==>B;>;>A<A@@@:::<@<@AAAAA8?=D<AA>@@@?>?@@>A?=?>>;;7<<=>>:><A7>;>?A??@
@ATNG8:00384:03597
GATGGTAGAGAGAGCTCTCTCATCGTACTCATTCGTTTCGGAAGAGACAGGTACGTTAATTTAATAGCGTACTTTTTTTTTCTGCTTTCGTGGTATTCTTGCTAGTTACACTAGCCATCCTTACTGCGCTTCGATTGTGTGCGTACTGCTGCAATATTGTTAACGTGAGTCTTGTAAAACCTTCTTTTTACGTTTACTCTCGTGTTAAAAATCTGAATTCTTCTAGAGTTCCTGATCTTCTGGGCAGACTCTCACACGCCTACCATCGTTCCTTCTGAGTCT
+
4449.//<00////9/56=;;<E@CCCECBCA=CAAB=BL@C?CA;55@@8?;;AA7@495/449;=:;;;00///////"///888/866;9>::438,39>337>BBBBAAC=8>BC7B;559=????<@B@93555225;82229;34/:59--(-5(-(-999==AC=7<9955&549.55===*<:9;;)66<<<::://)-777'5-//:7<69;7;=<=><=8<:=<<<<<8;;;>6>C<;;;;554949:<6;;>9>=65549.9.5>@@@>=9
@ATNG8:00386:03588
GATGGTAGTGTCATATGAGAGTGTGTACTCATTCGTTTCGGAAGAGACAGGTACGTTAATAGTTAATAGCGTACTTCTTTTTCTTGCTTTCGTGGTATTCTTGCTAGTTACACTAGCCATCCTTACTGCGCTTCGATTGTGTGCGTACTGCTGCAATATTGTTAACGTGAGTCTTGTAAAACCTTCTTTTTACGTTTACTCTCGTGTTAAAAATCTGAATTCTTCTAGAGTTCCTGATCTTCTGGAGATACACATGATACTCTACCATCGTTCCTTCTGAGTCT
+
A@BC@CCBBBCCCCCBCBCECBBCCCCCBBBB@BBBB=AB?B@CDCCCCC>CCDDE?C?BCCD>C?BCCCB@@DC?DCCCC0CC<@@CD=CCBB?BCC@CD?AABECC?BBCCEFFCACCC?B>AAABCCCC@CCCC@CCCCCCCCBBCDDBBBC@CBB@BC?B@BBBBCCCEE@ABBBB9B@C?@@???0?@BCC<BBCCDCBBBC?CCCC5CCCCC@C@CD@CCCDBBB?B@DCCBBB?BBB?CBBBBCEDBB@CBBBBBACC?BAA?A<@<@<?@DBBB>>
@ATNG8:00390:03596
GATGGTAGTATATCGCGTCGCTATCCAGAAGATCAGGAACCTAGAAGAATTCAGATTTTTAACACGAGAGTAAACGTAAAAAGAAGGTTTTACAAGACTCACGTTAACAATATTGCAGCAGTACGCACACAATCGAAGCGCAGTAAGGATGGCTAGTGTAACTAGCAAGAATACCACGAAAGCAAGAAAAAGAAGTACGCTATTAACTATTAACGTACCTGTCTCTTCCGAAACGAATGAGTACTGTATCTATGTGTGCGCTACCATCGTTCCTTCTGAGTCT
+
BBBA?BCBCBBBCCCBCBCDDBBBCBCBB@BCBDCC@C@C@CCBB?CC@C@BBCCCDDD2D?BBCCCBBBCCC=CCCBBBB1A@>@?CCA6ABB<AABBAAA9999?BA>@>>;??CCBBABD===>>A@>:@AAA=A677>=::5;:>=@>ABAABBBB?BBBBCB?BD>A@D@BBB@@:@@?=@BBBB1?>=@ABBBB@@@<A<??<<6<8<<<<>;???@===<@;>;=6;00-08::-0/==<<B?===@@@@BAAAABE?BBBBD?C<?<@B@BAA<<
@ATNG8:00393:03597
GATGGTAGTGATACAGATCAGACACCAGAAGATCAGGAACTCTAGAAGAATTCAGATTTTTAACACGAGAGTAAACGTAAAAAGAAGGTTTTACAAGACTCACGTTAACAATATTGCAGCAGTACGCACACAATCGAAGCGCAGTAAGGATGGCTAGTGTAACTAGCAAGAATACCACGAAAGCAAGAAAAAGAAGTACGCTATTAACTATTAACGTACCTGTCTCTTCCGAAACGAATGAGTACTATGAGAGCTCTATACTACCATCGTTCCTTCTGAGTCT
+
BCBB?BBCCBBBBCCDCBCCCCCCC@CCC@BBCC99;;@CBBABBD?BB?A>BCCCCBBB3B?BBBBBBBCCCC>BBBCCBC3BB?@5;;;-;AB?CABACCB;:9;@CC@DBB?BBCCCBBCCCCCCCCCC?CCBC?BBDCAA998:@CBB?BBBBBCCC@CAAACB?BA>BBB=@@>>=7?AA=@@AAA2BC@BBAADDCA?:<:>BCB:>:=@BBB?BCAAABB@D?BBB=BBB@DABACCBBBBBBCCCBBBBBBBBB@A<A@@@A<A<A:>?AAAA@@
@ATNG8:00395:03566
GATGGTAGGTGCACATGAGTGTATCCAGAAGATCAGGAACTCTAGAAGAATTCAGATTTTTAACACGAGAGTTAAACGTAAAAAGAAGGTTTTACAAGACTCACGTTTAACAATATTGCAGCAGTACGCACACAATCGAAGCGCAGTAAGGATGGCTAGTGTAACTAGCAAGAATACCACGAAAGCAAGAAAAAAGAAGTTACGCTATTAACTATTAACGTACCTGTCTCTTCCGAAACGAATGAACAGAGAGTACGATATGTCTACCATCGTTCCTTCTGAGTCT
+
>CCC?CCC@?A@CBDA@@<<>>BBB?B@@8:595557<9<<<<@?C;=>:>8<@>?=>=>,@;@@BBBBA9:29?5?9;5555$5<5:7<??0<:9277///::444(35:;29:>4::?;BB<@@B@ABBBBB?BBBB?CCCCCCBB@D@BBB?BAADBBAA?BAAADE@FC>A@@398777)3994777777$79433,3399;<=>96;;8888=><CA@:@@@;;;B?A?@@A;@BB8;:??CCC;;9CBBABB@@@BBBBBC?BA@?C?C@C>AACBBAAB
@ATNG8:00351:03608
GATTAGTATAGAGCTCTACATAGTACTCATTCGTTTCGGAAGAGACTGGTACGTTAATAGTTAATAGCGTACTTCTTTTTTTGCTTTCGTGGTATTCTTGCTAGTTACACTAGCCATCCTTACTGCGCTTCGATTGTGTGCGTACTGCTGCAATATTGTTAACGTGAGTCTTGTAAAACCTTCTTTTTACGTTTACTCTCGTGTTAAAAATCTGAATTCTTCTAGAGTTCCTGATCTTCTGGTGAGATATGCATGATGCTACCATCGTTCCTTCTGAGTCT
+
@?@8ADBBBBBBCCBBBCCCCCBCBBBCAA?ACCC?CD@B?BBABBBC?BDDCC<A>BBBB?A>AAABBBB@?8??=<><;#7789298887;;;8=:15:;@??<>>>>>@BC@BAB?B?AA==>???<>AAA<@;>=@@:;<>@@@A===;>@?:>?6;6;@@@A@@>><>@AAB6>:>=@@AAA/>>?AA:A@;;;?A>=>09888(2998?4>:>B?BBBA>;;6;:>>CBA><>>B@CB@??==>B@?BBBB>>B?A>=<<<<8@<@=@AACCBB?
@ATNG8:00351:03613
GATGGTAGCACACGAGATCTCATCGTACTCATTCGTTTCGGAAGAGACAGGTACGTTAATAGTTAATAGCGTACTTCTTATTCTTGCTTTCGTGGTATTCTTGCTAGTTACACTAGCCATCCTTACTGCGCTTCGATTGTGTGCGTACTGCTGCAATATTGTTAACGTGAGTCTTGTAAAACCTTCTTTTTACGTTTACTCTCGTGTTAAAAATCTGAATTCTTCTAGAGTTCCTGATCTCTGGACGACGCGCACTGACACTACCATCGACACTCCAAAGTCT
+
@;@D@CBCBBBBBBBBCCCCDCCCCA@@BC;;;;DDJ?CC@C@BCCCCCC?CBBCC@D=@@CC@C@BBBBBDCBC@?@=8B?@@;@;;;,8B@?<A9:18A-338;:?7@ABCBB??;?AA??=A@@@AA;:7;;;F;??@@>>=>ABBBD>888=?>><@A=A;???B@@@@@;>>?DD5@;?;AABBB/?A==@*//7///976:<AAAA*:777:5:1856;@>@A=?<@<@@@@@???@;>>:;:>=:;;///:::=@==8=>@@@AA@@;7994933-
@ATNG8:00352:03618
GATGGTAGGCACTGCGCACACATCCCAGAAGATCAGGAACTCTAGAAGAATTCAGATTTTTGACACGAGAGTAAACGTAAAAAGGAGGTTTTACAAGACTCACGTTAACAATATTGCAGCAGTACGCACACAATCGAAGCGCAGTAAGGATGGCTAGTGTAACTAGCAAGAATACCACGAAGCAAGAAAAAGAAGTACGCTATTTAACTATTAACGTACCTGTCTCTTCCCGAAACGAATGAGTACGTGTGACGTACGTGAGCTACCATCGTTCCTTCTGAGTCT
+
//7727/4.4455;==<555:5555)/77)//5577)/)////===8>>0505:88<<<<+<:99;444444:;08344999$9.99.5;;&56<8666<<=<=<:>:55059939:445999995555559.//--(-----567174://)//::9743-33333/5994///(/6671778177;;;+//4:////.2222'2+2655+2+224485::<:;::-33(333(3::7;444==<;=;3343344333<88333739///84:(/(///98777
@ATNG8:00359:03638
GATGGTAGTGTGTCTCTGAGAGTAGTACTCATTCGTTTCGGAAGAGACAGGTACGTTAATAGTTAATAGCGTACTTCTTTTTCTTGCTTTCGTGGTATTCTTGCTAGTTACACTAGCCATCCTTACTGCGCTTCGATTGTGTGCGTACTGCTGCAATATTGTTAACGTGAGTCTTGTAAAACCTTCTTTTTACGTTTACTCTCGTGTTAAAAATCTGAATTCTTCTAGAGTTCCTGATCTTCTGGGATGTGTGCGCAGTGCCTACCATCGTTCCTTCTGAGTCT
+
88:B<<BAABBCCCCCBAAABBBCBBABAA;;7;?>A<BB?B?BBBBCBC@DBBBC@CACCCC@C@BBBCCKHCC@BBBBB2BC@CFCD<CA:;9;CE>CC:;;;AAB@CCBBEBBBACCCAD@BBDBCBBB@BBBC?CBCCBBBCCBBBBB@@@@BBB@BC@C@DDDBBCGCC>A;;;;-;>B>BCCCC5CBAAC>CDHBCCFEBB?BBBB2BBBBB?B@CC?BBBBCCC@C@BCCCBB?BBBB<BBAAA@AAA@AABAB>BAB@BDCBCAIACACDEDDDAA
@ATNG8:00360:03649
GATGGTAGGCGAGAGTGAGACGCAGTACTCATTCGTTTCGGAAGAGACAGGTACGTTAATAGTTAATAGCGTACTTCTTTTTCTTGCTTTCGTGGTATTCTTGCTAGTTACACTAGCCATCCTTACTGCGCTTCGATTGTGTGCGTACTGCTGCAATATTGTTAACGTGAGTCTTGTAAAACCTTCTTTTTACGTTTACTCTCGTGTTAAAAATCTGAATTCTTCTAGAGTTCCTGATCTTCTGGGCAGACTCTCACACGCCTACCATCGTTCCTTCTGAGTCT
+
@@BB@BBD?CBBBCCCDCCCAAACCCCBBBBB@BCCC=BB?B?BCCEAAA?BBCCC@C?BBDC>B?BBBBBBBCC@BBBBB3BC@BBAC>CCCC?CAB>BC=@@@CCC?BABBBBB>9@=>;><@A@@AAAA;@@??;?>>:;:?BBAAAA=>>B====<BB<A;??ABCCCAB=>>>@@5@>E>?=<;;,::666)--3---376=;????.>>@?A;A=??;@BDE>>>:=:=?BB??;??BC;C;;;>>>AADCC@@@:>>?:;;;;;5;8=:??AA>===
@ATNG8:00361:03625
GATGGTAGAGTATCATGTGTATCTCCAGAAGATCAGGAACTCTAGAAGAATTCAGATTTTTAACACGAGAGTAAACGTAAAAAGAAGGTTTTACAAGACTCACGTTAACAATATTGCAGCAGTACGCACACAATCGAAGCGCATTAAGGATGGCTAGTGTAACTAGCAAGAATACCACGAAAGCAAGAAAAAGAAGTACGCTATTAACTATTAACGTACCTGTCTCTTCCGAAACGAATGAGTACTGTATCTATGTGTGCGCTACCATCGTTCCTTCTGAGTCT
+
;;;?<?ABBBBBBKL;;;CBC@@@C>@@C@AAACCC?B@BBBCECB?BD?C@CCCBBBBB1B?BBCCCDCCBBB>BCCCGDH5CC<A;AAA3@AA>BABACA@:;6;?A@?AAB?CBBCCCCDAAACCBBAGAJG@@>@BBBAB?B@C?CBB@CBBB@@@A>AB@AAB?BA@BBB?BBBBB>A@@>9:9::(9:39CBBBCCBB@B?BCCC?C?BBBBB@BBBBABB?B@DCC>BBB?BBBBAAA>>>BBBCBBCBBBB@@@CAA>AACBB?C?B?CBBBCAA@
@ATNG8:00362:03619
GATGGTAGCAGACGTGACAGAGCGCCAGAAGATCAGGAACTCTAGAAGAATTCAGATTTTTAACACGAGAGTAAACGTAAAAAGAAGGTTTTACAAGACTCACGTTAACAATATTGCAGCAGTACGCACACAATCGAAGCGCAGTAAGGATGGCTAGTGTAACTAGCAAGAATACCACGAAAGCAAGAAAAAGAAGTACGCTATTAACTATTAACGTACCTGTCTCTTCCGAAACGAATGAGTACTGCGTCTCACTCTCGCCTACCATCGTTCCTTCTGAGTCT
+
BBBC?CBAACDCCCCCCCECCCCDD?CCC=BCCCBB?B@BBBABBC@AB>B?CCBBBCDC3C?BBBBBBBB==<3;>9:;;;*;C>C=@@A9ACDADCCCCCCCC>A>AB?BBB?BBAABCCCFDCBBBBBC?CBBB?BAA?BCBB>C@CA@?@CDDCAAA?BABBBB?BB@BBB?BBBDC>???=@A@AB3AC@B>>>CAAAA:@8>>AA:>:>BCBC@BBCCBBB@C@CCC=CCC?CBBBBBCBBBB@@@BAAABBCBA>ACC?CAA@C?C?C?ABBBB>>>
@ATNG8:00363:03602
GATGGTAGTGTCAGTGCGCGTCGTCCAGAAGATCAGGAACTCTAGAAGAATTCAGATTTTTAACACGAGAGTAAACGTAAAAAGAAGGTTTTACAAGACTCACGTTAACAATATTGCAGCAGTACGCACACAATCGAAGCGCAGTAAGGATGGCTAGTGTAACTAGCAAGAATACCACGAAAGCAAGAAAAAGAAGTACGCTATTAACTATTAACGTACCTGTCTCTTCCGAAACGAATGAGTACGAGAGAGCACACGTGTCTACCATCGTTCCTTCTGAGTCT
+
9<=C@BBCBBBBBBCCCCCCCB@AB@CCCADCCCBB?B?BBBBBCC@CD?B?CBA?????2?>BBCBCCBBBB@8@A@@@>@0@A=A=BBB:BCDBCBBBDDC@@>@@CC@BCC@BBBBCCCCCCCECCBCC?BBBB?BBBB@@@B>B>B@@?@CCCCDCC?CBBBBB?CC?@@A@AA>??8???:?BBBB3BB@B?>:DDDDC9<9>AAA:>:>ABBB@CCBBBBB>A>ADD>CBB=AABBBBAAAAAB>>>BBBBBECA==>>:>???C=A>A?BBCAAA@@
@ATNG8:00365:03617
GATGGTAGTACATGATAGACGACACCAGAAGATCAGGAACTCTAGAAGAATTCAGATTTTTAACACGAGAGTAAACGTAAAAAGAAGGTTTACAAGACTCACGTTAACAATATTGCAGCAGTACGCACACAATCGAAGCGCAGTAAGGATGGCTAGTGTAACTAGCAAGAATACCACGAAAGCAAGAAAAAGAAGTACGCTATTAACTATTAACGTACCTGTCTCTTCCGAAACGAATGAGTACCTCTCAGACGCTCGTCCTACCATCGTTCCTTCTGAGTCT
+
@;9;:==FCCCCCCBBBCBM@@@CCABBC@CBBBBB7;6;BB=BBC?AB697:@AABBCB5CACBCCGGCECDD;@@:;;;;*;>>B5:9,5;;6<CCCBBBBB@CACC@BBB@CDEEC@@ABDCBBBCCC?CCDC@BBBCFBBB?C@CCC@BCCDCECB?BBBBCC@BB?BAA>ACBCC=????ABBBB3BB?B??>???BB@B?AAAC?D?A?CEL@CCA@@BA>A>@@@9@AA?BAA@C@A<???ABDBBABABBBB@@??>A995A?C?C?@@?BAA@A
@ATNG8:00367:03628
GATGGTAGTGCGTGAGAGAGAGACCCAGAAGATCAGGAACTCTAGAAGAATTCAGATTTTTAACACGAGAGTAAACGTAAAAAGAAGGTTTTACAAGACTCACGTTAACAATATTGCAGCAGTACGCACACAATCGAAGCGCAGTAAGGATGGCTAGTGTAACTAGCAAGAATACCACGAAAGCAAGAAAAAGAAGTACGCTATTAACTATTAACGTACCTGTCTCTTCCGAAACGAATGAGTACGAGAGAGCACACGTGTCTACCATCGTTCCTTCTGAGTCT
+
CCCC?BCCDCBA@CCCDCCCCCDDD=@AAACBBB9:9;<BCCCBBB?BB>B@CCC>>>??.=<@CBAAACC>>>8<>::;;;*;D>A5;;;6;ED@DAAAAA@;:6;?@@=@@@=AACCCCD@AAICCBBBD@CCBB?BA@ADABA=@=@:;7;BBCCCCC@BAABBB?BC@BBB?BBBBF>BBB>BCCCC3BB@B>>>BB???8;8;BBB=A<>>AA@@CC@@@@@:=:>=@9?AA=ABBAAABBBACBA???BBBAAABBBBB@@===D<?<?>AAB999BB
@ATNG8:00368:03610
GATGGTAGGCACTGCGCACACATCCCAGAAGATCAGGAACTCTAGAAGAATTCAGATTTTTAACACGAGAGTAAACGTAAAAAGAAGGTTTTACAAGACTCACGTTAACAATATTGCAGCAGTACGCACACAATCGAAGCGCAGTAAGGATGGCTAGTGTAACTAGCAAGAATACCACGAAAGCAAGAAAAAGAAGTACGCTATTAACTATTAACGTACCTGTCTCTTCCGAAACGATGAGTACATAGATATACGTATAGCTACCATCGTTCCTTCTGAGTCT
+
@;@C<CBB?CB:96=BCCCBBBDCC>CCC=ABAAAC@CADBDLJBB@BB>A?B@@@CCDC3C???ABBACC@??9??@AABB2BB>BAEHJ;FFGBCBBBBCCBB?B>@A>A@@>ADCDBBBCCCDCBBBCC@BBBC?CCBBA????D@D@@>@BBCDBBB?BFBBAB>??;>A?<?@77843??=@A@@@/>?9?=988??@@;?9=;;:8=8=A@@@ACBBCBBC?C?BCE=BBBBBBAAABABBCCCB@@???@@@@@AAA=A>>=@<><><@?>==;;;
@ATNG8:00374:03642
GATGGTAGATTATCATGTGTATCTCCAGAAGATCAGGAACTCTAGAAGAATTCAGATTTTTAACACGAGAGTAAACGTAAAAAGAAGGTTTTACAAGACTCACGTTAACAATATTGCAGCAGTACGCACACAATCGAAGCGCAGTAAGGATGGCTAGTGTAACTAGCAAGAATACCACGAAAGCAAGAAAAAGAAGTACGCTATTAACTATTAACGTACCTGTCTCTTCCGAAACGAATGAGTACATAGATATACGTATAGCTACCATCGTTCCTTCTGAGTCT
+
ABBE?BBCBC@BBCCCCCCCCBBBB?CCC@CBBBA@=@?ACCDDCC@CC?C@DDDBBBBB5B?CCBBCCCCAAB=BBBBCCC5CE@C;AAA9@BB@CBBCDDDAA?B?BB@BBB?BCCBBAACBBBCCCCCC?BC@@?@BBABB??;A?C@@?@EBBBAAA@CCCAAA?BB>BBB>AA@??:999=AAAAA3AB?B?>>BCDAB?B?BAA@<@;@@CCC@CA@@@BB?B@BBC=CCD?BBBBCCCCAA@@@AAAAAAABBCB@AA?BAAAC?C?C?CCCBB>>>
@ATNG8:00386:03602
GATGGTAGTGTGTCTCTGAGAGTAGTACTCATTCGTTTCGGAAGAGACAGGTACGTTAATAGTTAATAGCGTAACTTCTTTTTCTTGCTTTCGTGGTATTCTTGCTAGTTACACTAGCCATCCTTACTGCGCTTCGATTGTGTGCGTACTGCTGCAATATTGTTAACGTGAGTCTTGTAAAACCTTCTTTTTACGTTTACTCTCGTGTTAAAAATCTGAATTCTTCTAGAGTTCCTGATCTTCTGGATAGCGACGCGATATACTACCATCGTTCCTTCTGAGTCT
+
889@;?A@:99=555>;0------57///<::5:<BB<ADAD?;;9?>>@:==C994949;5@2;59>><00/)/727999:*994;===2;;99.5;;;9>455995626>>>B@@@?BBB@C@CCCCBA@B@FD;;8;;:BBBBBB@@@A;;<;8;BB?BD@C?AACCCCA@A?ABBBB9B>C5;;;;;*;AABB=BBBBDCCCCC?CDDD5CCB;;;;@CCGCC@@ACD?B?C<;;BA<<;;5;BBBBCCBABBBBBA@@@>@;=?@@@<@<?;?@@@@@@?
@ATNG8:00389:03608
GATGTAGATACTCGCTGATACACCCAGAAGATCAGGAACTCTAGAAGAATTCAGATTTTTAACACGAGAGTAAACGTAAAAAGAAGGTTTACAAGACTCACGTTAACAATATTGCAGCAGTACGCACACAATCGAAGCGCAGTAAGGATGGCTAGTGTAACTAGCAAGAATACCACGAAAGCAAGAAAAAGAAGTACGCTATTAACTATTAACGTACCTGTCTCTTCCGAAACGAATGAGTACTATAGACTATCTGAGACTACCATCGTTCCTTCTGAGTCT
+
89==@@AAA;59<=BBBCAA@BBB<BBC=AACBBB@D?BBCBBAA<@B=@?ABBBBEKH2B>???AAACCAAA9@>;;;;;.;C@C@CC?CBB?BCBBBDBBB=A<AA>BCB?BBAABCDDCCBAABBBB?CBBB>AAABBCCB@D@DAA>@DAABCCC@BBBBBB?AA=?>??AAABB=BBB@BCCCC2CC?C???C???@<@<@@@@<@=@?BBC@CCEBAAA=>-00=5=00+0;==AABBBAAABAAACCCCAAABBAA?AA@@A?A?C>AABBBABB
@ATNG8:00389:03623
GATGGTAGAGTACAGTGTAGTAGACCAGAAGATCAGGAACTCTAGAAGAATTCAGATTTTTAACACGAGAGTAAACGTAAAAAGAAGGTTTTACAAGACTCACGTTAACAATATTGCAGCAGTACGCACACAATCGAAGCGCAGTAAGGATGGCTAGTGTAACTAGCAAGAATACCACGAAAGCAAGAAAAAAGAAGTACGCTATTAACTATTAACGTACCTGTCTCTTCCGAAACGAATGAGTACGAGAGAGCACACGTGTCTACCATCGTTCCTTCTGAGTCT
+
<<>C@CBCBCCDEBBBC<9;BB999=@@:7:>@@;;7;?CEDAABE@AA>A?AAAAA@@@/@=??>AAAAA?@>899;;999$9999.555&5:;7<;9;BC@?@?C?@@=@BB?CB;99BBACBBAAB@@@@B@@@8;;BBBBCC?@?@0000@@?A@CCABCBA??9>?<@@>;??778*3773333377$7989;=?A<>A?=@688>>.706<;;:?AA@=999497<<=5;;;4778@@>??BCA?>=<>A?>==BBB777.6559<8<2929AA@@>::
@ATNG8:00391:03604
GATGGTAGCAGACGTGACAGAGCGCCAGAAGATCAGGAACTCTAGAAGAATTCAGATTTTTAACACGAGAGTAAACGTAAAAAGAAGGTTTTACAAGACTCACGTTAACAATATTGCAGCAGTACGCACACAATCGAAGCGCAGTAAGGATGGCTAGTTTAACTAGCAAGAATACCACGAAAGCAAGAAAAAGAAGTACGCTATTAACTATTAACGTACCTGTCTCTTCCGAAACGAATGAGTACTGCGTCTCACTCTCGCCTACCATCGTTCCTTCTGAGTCT
+
ACDF?B?@@DBBBCCCBCCDEDDA@?@CC@CDBDCB?B?ABBBBBB>BA>B>BBCBBBA@2@?BCBABACBAAB9?>99999*9@;A<@@@7ABEADBBBCBBBA>B@BB?BBB?BDBBBBBECCCCCCCBB?BB@@>ACBABC??<@@BBB@BCBBBB<B@DCAAAC=CC?CAC?CCA@?8><<998777'7?9ABCCBBBCC@B>AB@@<?=?BBA@?BA???9929>ACD>ACB@CCBBABABBBBBBBCBBBAAAAB>ABB>A<<<C>B>B>@@AABBB@
@ATNG8:00393:03633
GATGGTAGCTCGCTGATGATATCTCCAGAAGATCAGGAACTCTAGAAGAATTCAGATTTTTAACACGAGAGTAAACGTAAAAAGAAGGTTTTACAAGACTCACGTTAACAATATTGCAGCAGTACGCACACAATCGAAGCGCAGTAAGGATGGCTAGTGTAACTAGCAAGAATACCACGAAAGCAAGAAAAAGAAGTACGCTATTAACTATTAACGTACCTGTCTCTTCCGAAACGAATTAGTACACACTCTCATATGACACTACCATCGTTCCTTCTGAGTCT
+
BCCC?BCCCCCCCAAABBBDCCCCD?CCD?CBBBBB?B?CCCAAAC@??=??AABABBBB3B>BBBBBCBCAA@8=>>??@@2@B>D;@@@9ADD@C@CEDDBA@?C@BB?CBB@BABBBCCCCCCCCBBBC@CBBB?BABBCCBB>B@C::;:CCCCCCB?BBCBBA?CC@>>?<>>CDD=>>??BBCCC2CD?D?>>BABAA:>:>@@@:=:>@ECC@CBBBAAA=@=AAA<ACC?B>AACCBBBBBBBCCBBBBCAAADB>>:>@?@B?B?CACCCAA@>?
@ATNG8:00350:03650
GATGGTAGGCGAGAGTGAGACGCAGTACTCATTCGTTTCGGAAGAGACAGGTACGTTAATAGTTAATAGCGTACTTCTTTTTCTTGCTTTCGTGGTATTCTTGCTAGTTACACTAGCCATCCTTACTGCGCTTCGATTGTGTGCGTACTGCTGCAATATTGTTAACGTGAGTCTTGTATAACCTTCTTTTTACGTTTACTCTCGTGTTAAAAATCTGAATTCTTCTAGAGTTCCTGATCTTCTGGATATGAGTGACTCGTGCTACCATCGTTCCTTCTGAGTCT
+
:5@A8<@@=@@?BABBDEDCCCCDCBDCCC;;:;BBC?CG@DABBBBBCC@DBBCC?C>;;;D>A=AABBBBA=F=BBBBB3BB?BBBB=BBBA?BBD?BB<>>ABBB?BBBABBBC066@<@=@@AAA>==:==8708;;===?AA@@@@@@=>9=@B:=>;>;?===?>===:=>>>>=B<@:>>AAA/99===.6-----3677/5555$29922,22661798779>6<9=@A>>>;@8838??>=>===A>>>@@@AA?;59///69>7<1;;AAAAAA
@ATNG8:00350:03651
GATGGTAGCACACGAGATCTCATCGTACTCATTCGTTTCGGAAGAGACAGGTACGCTAATAGTTAATAGCGTACTTCTTTTTCTTGCTTTCGTGGTATTCTTGCTAGTTACACTAGCCATCCTTACTGCGCTTCGATTGTGTGCGTACTGCTGCAATATTGTTAACGTGAGTCTTGTAAAACCTTCTTTTTACGTTTACTCTCGTGTTAAAAATCTGAATTCTTCTAGAGTTCCTGATCTTCTGGGCTGCGCTGATATGCGCTACCATCGTTCCTTCTGAGTCT
+
<@@@;?0//:9>>AA=BBCHE???====>;;@7@CCG?CI@C@CDDCGCC?BBCCCAB>@@CC@C@CCBBBBCA?=8899:'9?<B@BB=BBAA>ABB=AA;>>?AAA=AAAAFBAB?BAA;A<@@A@>>>?;?AAA;@@AA>>>??ABAA>>>?;:;;<@@<@<???A@@@A@=;;;AB5?<?=AABBA/>>ADD9?>>;::@9<;6;;;;+=:;:A=@=A@;@@AB>>><@<@???@A:889=4;///=99:>>>???>>=>>;:;;?@:=:=;???>>>>>
@ATNG8:00353:03659
GATGGTAGTGTCATATGAGAGTGTGTACTCATTCGTTTCGGAAGAGACAGGTACGTTAATAGTTAATAGCGTACTTCTTTTTCTTGCTTTCGTGGTATTCTTGCTAGTTACACTAGCCATCCTTACTGCGCTTCGATTGTGTGCGTACTGCTGCAATATTGTTAACGTGAGTCTTGTAAAACCTTCTTTTTACGTTTACTCTCGTGTTAAAAATCTGAATTCTTCTAGAGTTCCTGATCTTCTGGGATGTGTGCGCAGTGCCTACCATCGTTCCTTCTGAGTCT
+
444@9@BBDBBBCBCCCCCCCCCCCCBBDEBA?ABBB>BC@D@DDCCCCG?BACCC@C@CCCB?DADDCBCEC@@:99999'9C:?:9:6;BAA>ABAAKE@CCCCCD>BBCDCCCB@BCD@C?CDCCBCCCACDCC@BBCCCDFDCBBBDDBBC@C@@<@C=@>@BBCCDDCC?@;;;;.;>C>BBDDE5DCBBB;@AABB@CB;<9<CCC3CBBBC?B?CE@CCCAA@D@C@@ABBDD@@@@D=@;;;BBBBBBBGGCC@CCDACBBBBABAGACCCCCFCC
@ATNG8:00355:03685
GATGGTAGACACGTGTGCTCTCTCGTACTCATTCGTTTCGGAAGAGACAGGTACGTTAATAGTTAATAGCGTACCTCTTTTTCTTGCTTTTCGTGGTATTCTTGCCAGTTACACTAGCCATCCTTACTGCGTCTTCGATTGTGTGCGTACTGCTGCAATATTGTTTAACGTGAGTCTTGTAAAACCTTTCTTTTTACGTTTAACTCTTCGTGTTTAAAAATCTGAATTCTTACTAGAGTTCCTGATCTTTCTGGGTGTATCAGGCGAGTATCTACCATCGTTCCTTCTGAGTCT
+
8:9><;<A<CB<<<<@;;;<;;9;;<555;55.6<<=6>>9>7;;:;:;=9==?@@?B?AA@A?A?ABC><<8828>@@@@.=<8;3333&3833-338389438,377,3333;96638872727::69...3056562...77925275662222+2220666-5/555555578388:>>.528>3>9===,=;66606)//66058=<<<06666)6///-)-099*//8766--)-)--45222'229;/853999-,(,2,,,,8223903/./;05055><998798
@ATNG8:00359:03694
GATGGTAGGACGAGCGTCTGAGAGGTACTCATTCGTTTCGGAAGAGACAGGTACGTTAATAGTTAATAGCTGTACTTCTTTTTTTCTTGCTTTCGTGGTATTCTTGCTAGTTACACTAGCCATCCTTACTGCGCTTCGATTGTGTGCGTACTGCTGCAATATTGTTAACGTGAGATCTTGTAAAACCTTCTTTTTTTACGTTTACTCTCGTGTTAAAAATCTGAATTCTTCTAGAGTTCCTGATCTTCTGGCGCTCTGTCACGTCTGCTACCATCGTTCCTTCTGAGTCT
+
87//+/8;>@@@B;@;;?>BAA;;4;=9::<=9654:088.4.4999;;<.559//)/)///73:5666655995515=@@@@@#==8==@@8@6668<4/)/7)//7:/4.5<:9::<<7:<<.406@B@C@@C@BBBC@CDECCC@@@@>@@<<::*...*-56:3???>777///)//555&55:55555555"5:///)///5<<5555.5555$5;<9;:>=@@=@BAA@@@?B>BABBBA=@@A?BBBA;;;ABCADCC;;;BBB?AA@BB>A>A>ACDCDBDE
@ATNG8:00361:03688
GATGGTAGTGTGTCTCTGAGAGTAGTACTCATTCGTTTCGGAAGAGACAGGTACGTTAATAGTTAATAGCGTACTTCTTTTTCTTGCTTTCGTGGTATTCTTGCTAGTTACACTAGCCATCCTTACTGCGCTTCGATTGTGTGCGTACTGCTGCAATATTGTTAACGTGAGTCTTGTAAAACCTTCTTTTTACGTTTACTCTCGTGTTAAAAATCTGAATTCTTCTAGAGTTCCTGATCTTCTGGACAGAGTGTGCAGATACTACATCGTTCCTTCTGAGTCT
+
BBBB?BBBBBCCCCCBBCCCCCBBBCCCCCBB?BBBB<AC@C@BCCCCBB?CCCBB>AADCCD?D=CCCBCCCDDACCDCC5CC@CCCC=CBAB>BCC?CH@BBACCD@CCCCCCBB?BCD?C?CCCCCCCC?CCCC?CCCCCBBDDCCCCA@ABACBA?AE?C?BBCCDCCCB=?::::.:>B>;;:::*:CBBB=AACCCCCCBB?BBBB2BBBBB@BBCC@CDCCDCC@C@CACCBB?BAB@CCCCFDCCCBBBCCCCBBCBCC@AB@C@C=BBECBBAA
@ATNG8:00362:03666
GATGGTAGAGTATCATGTGTATCTCCAGAAGATCAGGAACTCTAGAAGAATTCAGATTTTTAACACGAGAGTAAACGTAAAAAGAAGGTTTTACAAGACTCACGTTAACAATATTGCAGCAGTACGCACACAATCGAAGCGCAGTAAGGATGCTAGTGTAACTAGCAAGAATACCACGAAGCAAGAAAAAGAAGTACGCGTATTAACTATTAAACGTACCTGTCTCTTCCGAAACGAATGAGTACACACTCTCATATGACACTACCATCGTTCCTTCTGAGTCT
+
4::;8=595:44555;<<<>55555.44=8BBBAAA6:59<??:44555.5.499:<===+=9==665559555)5>55555$59498===2?<:6..---8/--05(--(-55388<:;:<>@@A@@@CB@=>@9:555;<===B==9://///:777:7444433-3;2833-3733,337333333$37178866/////(3,3255+22'256665///;667362...'...(--2,----56.22655555;:;;<;;:034944.4.4.44999;;;
@ATNG8:00363:03675
GATGGTAGGTGCACATGAGTGTATCCAGAAAGATCAGGAACTCTAGAAGAATTCAGATTTTTAACACGAGAGTAAACGTATAAAGAAGGTTTTACAAGACTCACGTTAACAATATTGCAGCAGTACGCACACAATCGAAGCGCAGTAAGGATGGCTAGTGTAACTAGCAAGAATACCACGAAAGCAAGAAAAAGAAGTACGCTATTAACTATTAACGTACCTGTCTCTTCCGAAACGAATGAGTACTATGTAGAGCTCTATACTACCATCGTTCCTTCTGAGTCT
+
C<BB:>>B:BBCCCCBCCEECBBCA=B;:;/;>??BB@C?BBBBBBCACCAC?BBB?>?>?,?=ABCHHCCCCDD@CBCCCBE=CB?A<@@@7ABB@DGCCCCCCC?C@CB?BBB@BDCCCCCCFCCDCCCCD?AACB@CCCAAABA>A?B;;8<CB@AAAB?BCDCCC@BB>AAB?BDBAA;@::49@@@@2AB=AABCB??BB:>:=>?>8=8=;AAE@CAABA@A@BADDD?CAA>@BBCCCBBBBBCDCBBB???BAA???B?CCA?A?F@E:::ABBA??
@ATNG8:00364:03676
GATGGTAGCAGACGTGACAGAGCGCAGAAGATCAGGAACCTCTAGAAGAATTCAGATTTTTAACACGAGAGTAAACGTAAAAAGAAGGTTTTACAAGACTCACGTTAACAATATTGCAGCAGTACGCACACAATCTAAGCGCAGTAAGGATGGCTAGTGTAACTAGCAAGAATACCACGAAAGCAAGAAAAAGAAGTACGCTATTAACTATTAACGTACCTGTCTCTTCCGAAACGAATGAGTACGATGAGAGAGCTCTCTCTACCATCGTTCCTTCTGAGTCT
+
BBBC@BBBDECDA@696BCCCCCCCAAB@CCCBBB@B@C?@AAAAB@BBAF?@@::8999'99>?=><<?:?AA9?@;;;;;*;C=C5;;;.;CB=BCAAECCCC@C@CB?BBA>BBBABBBBGFHCCCBDD@DBBB@CBCBBBBB=>;@00-0@<<<@AA=:::AAB@BB?BDD?B@>>=5;00*0@@@@0@B??@?BBA?==9=9===C=A:;;@;;6;B@@@BB>A>AAA=ABD?CBCBBAAABAABBBBBBB>>>??;;;;:?===A?B=A>A>A>????
@ATNG8:00375:03693
GATGGTAGAGAGACTGTAGCGCACCCAGAAGATCAGGAACTCTAGAAGAATTCAGATTTTTAACACGAGAGTAAACGTAAAAAGAAGGTTTTACAAGACTCACGTTAACAATATTGCAGCAGTACGCACACAATCGAAGCGCAGTAAGGATGGCTAGTGTAACTAGCAAGAATACCACGAAAGCAAGAAAAAGAAGTACGCTATTAACTATTAACGTACCTGTCTCTTCCGAAACGAATGAGTACTATGTAGAGCTCTATACTACCATCGTTCCTTCTGAGTCT
+
:55C?BCCBBBDCCBBBDCCBBEBD>CBB?BBBCCC@D>BABDDCC>@@>@=A@@@ABAB2B?BCCBBBBBCCB9@@ABBBB5BB?B@BBB<CCHICABBBBC@@>@@DD@CCD>BABBCCCDBBBCCCCCC@CCBB@BCCBAAAB>A=B@@>ABBBCCCB?BBBBBB?BB?BCC?BB99927=<;?@AAB2AC?BBBBB@AA@:>:=>>A3818AC@A?BB@??AA?B?BED>DBD?BBACBBBBCCCAABBB@>>>>>@AABA;@@???;>;>:>==>==A@
@ATNG8:00376:03684
GATGGTAGCACACGAGATCTCATCGTACTCATTCGTTTCGGAAGAGACAGGTACGTTAATAGTTAATAGCGTACTTCTTTTTCTTGCTTTCGTGGTATTCTTGCTAGTTACACTAGCCATCCTTACTGCGCTTCGATTGTGTGCGTACTGCTGCAATATTGTTAACGTGAGTCTTGTAAAACCTTCTTTTTACGTTTACTCTCGTGTTAAAAATCTGAATTCTTCTAGAGTTCCTGATCTTCTGGCGCTCTGTCACGTCTGCTACCATCGTTCCTTCTGAGTCT
+
;@BG@CCCCBBBBCBBCCBBCCICCCCBBB@@?@CJJ>CB=A@DCCCCBB?BCCCB@B@BCCC?B@CCCAABCDC@BBBBB2@B@BBBC??A@B@BBB?AA=?>?BBB?AABCCBBA>BBA<A<@@@AA>>=<@AAA;??@@AAAAAAAAA<>>@<====AA<A<@@AA>>=??;>>>AA5A;>9;;;;;*:>777.666///;:9=8=@@@.:<<<A;A:;;6:?AA@A@<A=AB>>>A:==@:;;;D::;;;B???<;;>>A@<@>>>=:>=D<?=>AA?;;
@ATNG8:00377:03678
GATGGTAGGCGTGTGAGAGTCTGCCCAGAAGATCAGGAACTCTAGAAGAATTCAGATTTTTAACACGAGAGTAAACGTAAAAGAAGGTTTTACAAGACTCACGTTAACAATATTGCAGCAGTACGCACACAATCGAAGCGCAGTAAGGATGGCTAGTGTAACTAGCAAGAATACCACGAAAGCAAGAAAAAGAAGTACGCTATTAACTATTAACGTACCTGTCTCTTCCGAAACGAATGAGTACGAGAGTCAGAGCAGACTACCATCGTTCCTTCTGAGTCT
+
A@BB?BCB@CBBBCDD@@@BBBDDD=BBC@BCCCBC@C@BBCCCCC@BB>B@CCC@A@A@2A@BBBBBBBBBBB;@@99782:@<A:???9?AD@CBBAACCBB>?;??=>@><>>@@>A@>?AAAA==;?:?@@@7==>AAA><8><ABC?B@@@CAAA=>>A?AB?BB>BBB>BB>??8>=:3;AAAA/;;7;BAA@@@@@;A;AAAA<A<@A==>;A@????@<@=@@?9?BB?BCBBBAAAAACAAAAAAA<<A@@@>?:?;<<?9>9>:@@A?>>;;
@ATNG8:00378:03677
GATGGTAGTGTGTCTCTGAGAGTAGTACTCATTCGTTTCGGAATAGACAGGTACGTTAATAGTTAATAGCGTACTTCTTTTCTTGCTTTCGTGGTATTCTTGCTAGTTACACTAGCCATCCTTACTGCGCTTCGATTGTGTGCGTACTGCTGCAATATTGTTAACGTGAGTCTTGTAAACCTTCTTTTACGTTTACTCTCGTGTTAAAAATCTGAATTCTTCTAGAGTTCCTGATCTTCTGGACAGAGTGTGCAGATACTACCATCGTTCCTTCTGAGTCT
+
///927/4499455555555:<656<======8>77;3<8)/)/77:7972/////)/)/;;<1626>>>>;;9:75555*55.4=>@7>>?>9==>7;==A9999>8>0//6655(//727)/-;////969:<=7666999:::9444;944.444.4:7<7=565:;=55.5555)5.5.5555&/////)//:999999:.5555$5::55.559949::444:5:5;:>>>@299929=955<<<<;;;;=>>;::=0555;:5:15.555;<944
@ATNG8:00378:03698
GATGGTAGAGTACAGTGTAGTAGACCAGAAGATCAGGAACTCTAGAAGAATTCAGATTTTTAACACGAGAGTAAACGTAAAAAGAAGGTTTTACAAGACTCACGTTAACAATATTGCAGCAGTACGCACACAATCGAAGCGCAGTAAGGATGGCTAGTGTAACTAGCAAGAATACCACGAAAGCAAGAAAAAGAAGTACGCTATTAACTATTAACGTACCTGTCTCTTCCGAAACGAATGAGTACTATAGACTATCTGAGACTACCATCGTTCCTTCTGAGTCT
+
//7727>A@A;==556<<;;;;6658;;;15;:@@@=A=;?;BDAA?AB>B?BBBBBBBA2@=998@@A???BA=?>>>>>>'0/)/)///&//5.56;;;;;;:5=;00*000+/799<B==A>@CDCCBC?;;:;49===@C??<@=B;:4:>@?BB@?=?A@@>==9:3:A?<???>>*//6179;;>0:=:<<>:A=;>A7<78AAD=B=;;AAA>ACB??>A40+0;;5:0/)/;;=ABCCC>>>BC??9????@@@A?>9<<8772;4<7=99?7777
@ATNG8:00380:03670
GATGGTAGCGCACACATAGATACAGTACTCATTCGTTTCGGAAGAGACAGGTGCGTTAATAGTTAATAGCGTACTTCTTTTTCTTGCTTTCGTGGTATTCTTGCTAGTTCACTATCCATCCTTACTGCGCTTCGATTGTGTGCGTACTGCTGCATTATTGTTAACGTGAGTCTTGTAAAACCTTCTTTTTACGTTTACTCTCGTGTTAAAAATCTGAATTCTTCTAGAGTTCCTGATCTTCTGGGATGTGTGCGCAGTGCCTACCATCGTTCCTTCTGAGTCT
+
;69C:><66?@CCBCCDCCCCCCBBDCCCC99;:CCC=CC?C?BCBCCCC@CBBAA?@?DCCC?C@BCCCCCCCC=BBDDD5B@>ABBB=BCCD@CCC@JCBDCCCDE@CCBBCCC@CCC@B=ABAABBAB@BFCC=AACCCCCCCDDCCBBBBC@CC@CC?C?CCAAACBCC@BBBBB;B@C@BCCCC5BBBCC>CBBBCCB:;;4;;;;*;AA;;:;>BD@CBCBCCB@B@BBBCCC?BCBB;D;;;BBBBABBBBBC@CBCACBBCCACACACDCBBB@@
@ATNG8:00385:03668
GATGGTAGGCACTGCGCACACATCCCAGAAGATCAGGAACTCTAGAAGAATTCAGATTTTTAACACGAGAGTAAACGTAAAAAGAAGGTTTTACAAGACTCACGTTAACAATATTGCAGCAGTACGCACACAATCGAAGCGCAGTAAGGATGGCTAGTGTAACTAGCAAGAATACCACGAAAGCAAGAAAAAGAAGTACGCTATTAACTATTAACGTACCTGTCTCTTCCGAAACGAATGAGTACACATCGTCGTGTCGTGCTAATCGTTCCTTCTGAGTCT
+
@ABC@CCD@BABCBBCBCCC@BAAA<ABC@ECCCAB@BBCCCCCCB?BD@C?CBBCCBBB3B@CCCBBBAA999-8?:;;;;*;B>@9>@A7AEFACBBBCCCBC@B@AA?ABB<A@CBCCCCCCCCD???C@CCCD>ABBB@@AA>A?CBA?ACCCCACC?BBBAAA?BD@BBB>A@???8???>BECCC3CC@C877AB@>>;>=@?@@<><>BCAA?ABBBBBB?B?BBC>CCC?BBBBBBBBBCAAAACCCCCBBAABCD?BBCC?C?B>ABDBBA@@
@ATNG8:00397:03699
GATGGTAGCGCATATCAGCGCAGCCCAGAAGATCAGGAACTCTAGAAGAATTCAGAATTTTTAACACGAGAGTAAACGTAAAAAGAAGGTTTTACAAGACTCACGTTAACAATATTGCAGCAGTACGCACACAATCGAAGCGCAGTAAGGATGGCTAGTGTAACTAGCAAGAATACCACGAAAGCAAGAAAAAGAAGTACGCTATTAACTATTAACGTACCTGTCTCTTCCGAAACGAATGAGTACGATGAGAGAGCTCTCTCTACCATCGTTCCTTCTGAGTCT
+
>:>>8=555<>CBBCCBDG@AAADD<BBB?A??@>>5;7<==>>>>:==??<?@AB>ACCC5C@CCECCC<;;BB9A;:9949$9;7;9;;9+955.56999=6668A?BC@CCC@CCAAAA@@ACBCCAB;;:;BBB@CCCCCBBB<A=@;;4;BBB:96B=A@??@C8<<455<499:;;13335::===+43/38:::<;;9,3.3339,3.36<=>8<<<9999.505=>5>=B9998=?9997877;;<==@?887BA@@?8;://0)0;@9>>@088><
@ATNG8:00350:03741
GATGGTAGCGCATATCAGCGCAGCCCAGAAGATCAGGAACTCTAGAAGAATTCAGATTTTTAACACGAGAGTAAACGTAAAAAGAAGGTTTTACAAGACTCACGTTAACAATATTGCAGCAGTACGCACACAATCGAAGCGCAGTAAGGATGGCTAGTGTAACTAGCAAGAATACCACGAAAGCAAGAAAAAGAAGTACGCTATTAACTATTAACGTACCTGTCTCTTCCGAAACGAATGAGTACTCGTCTCACTCTCGCCTACCATCGTTCCTTTCTGAGTCT
+
BBBC?C;6:<CCABACCCCBBBBCE>BBB?ECCCBB?B?CCDCCCC=AB?B?CBC@@@@A2A?CCCCCCCBBBD>BB>>>>=,=?9>2:;:.;BCAEBBBCCCCC?C@CC@CDC?CCCCCAABCCCCBCCCC?CBBB@BCCCCC@@>A@CAA?@CCGCCCC@CCCBBB?@@>ABB=??988*:==9?AABB3BD@C???DDDCC>@>ACCC?A?>@CBB?B@@@@AA?B@BCC>CDD?BBCCCCCCBBA@@BBBBCAACD?BAC?ACCCD=@4::6;BBAAABB
@ATNG8:00351:03708
GATGGTAGTGTCAGTGCGCGTCGTCCAGAAGATCAGGAATCTAGAAGAATTCAGATTTTTAACACGAGAGTAAACGTAAAAAGAAGGTTTTACAAGACTCACGTTAACAATATTGCAGCAGTACGCACACAATCGAAGCGCAGTAAGGATGGCTAGTGTAACTAGCAAGAATACCACGAAAGCAAGAAAAAGAAGTACGCTATTAACTATTAACGTACCTGTCTCTTCCGAAACGAATGAGTACGAGAGAGCACACGTGTCTACCATCGTTCCTTCTGAGTCT
+
;55B@BDCCCBBBBBBCBCCCCCCC?BDDABBBCDG@B@BBDCCC@CC?C@CCCBBBBB3B@CCCBCCCCBBB=BA@A@BA2@B=A7<<=5?@@?BBBBCBB@B;?<@@=???<A==<D@@>AAA>><<<A<AA@@;>>?AAA;<7;=B@B>ACCCC@A==AAAABB?AA>BBB>@?899,:?<8=AAAA/8818>>?@CAAA;@<@???<@<AA@@@=A;;<>??=A=BBB:@BC?CBBBBBBCCBA==AAB???A@AA??AA5;;@@@7;7=;A?>>>>>>
@ATNG8:00355:03731
GATGGTAGCACGACACGACGATGTGTACTCATTCGTTTCGGAAGAGACAGGTACGTTAATAGTTAATAGCGTACTTCTTTTTCTTGCTTTCGTGGTATTCTTGCTAGTTACACTAGCCATCCTTACTGCGCTTCGATTGTGTGCGTACTGCTGCAATATTGTTAACGTGAGTCTTGTAAAACCTTCTTTTTACGTTTACTCTCGTGTTAAAAATCTGAATTCTTCTAGAGTTCCTGATCTTCTGGCTCTCGTAGACAGATACTACCATCGTTCCTTCTGAGTCT
+
;5CD@DCCCB996CCBBCB:9;CBAABACCBB@BCDD>CC@C?BDDDDDC<@@ABD?C?BBBB@B?BBBBBBCA?<99787$394;7994:DDC@CBA=8708;?AAB?ABBCC?AA>C>>8<8<A@@@===:?>>>8;;;?>>=>AAA@@@@@A<@@@<@@;@<AA@@@AA>>:>====5=<C<=====+<>///)//7///:99<18887(5:;;@:@<>>:>AAA>>><?<??@@@A7;;D>B?????@:;;AAAAAAAA>>:::;>>8=8=;@>>>CAAA
@ATNG8:00357:03718
GATGGTAGCAGACGTGACAGAGCGCCAGAAGATCAGGAACTCTAGAAGAATTCAGATTTTAACACGAGAGTAAACGTAAAAAGAAGGTTTTACAAGACTCACGTTAACAATATTGCAGCAGTACGCACACAATCGAAGCGCAGTAAGGATGGCTAGTGTAACTAGCAAGAATACCACGAAAGCAAGAAAAAAGAAGTACGCTATTAACTATTAACGTACCTGTCTCTTCCGAAACGAAATGAGTACCTCTCAGACGCTCGTCCTACCATCGTTCCTTCTGAGTCT
+
;<=D@DCCBBB@AACCA@ACCCC997;BC=ABCC;:7;=@BBBBBB?BC?C@BAA9999+99==@A@??<@?@;??@?>>>+=@=@<BBB<BCC@GD;;:B@>?>;;>><=AC>@ABBCCBBBCCBBBBCCACACB?AABBBBAB?D?B:;:;CCCCCBB@BBCCBB?BC@CCC>BABAA;==<999::99%:?;9:79CABBB=B=>>>@<@=??B@@=@CA;::C@B?BCC<AAAA:ABBABBB@AAABBBBDBAAA???=>>><==>BC@B?B?BCCAA?@@
@ATNG8:00358:03701
GATGGTAGGAGACACGTCGCACACGTACTCATTCGTTTCGGAAGAGACAGGTACGTTAATAGTTAATAGCGTACTTCTTTTTCTTGCTTTCGTGGTATTCTTGCTAGTTACACTAGCCATCCTTATTGCGCTTCGATTGTGTGCGTACTGCTGCAATATTGTTAACGTGAGTCTTGTAAAACCTTCTTTTTACGTTTACTCTCGTGTTAAAAATCTGAATTCTTCTAGAGTTCCTGATCTTCTGGATACACTCATGTGCACCTACCATCGTTCCTTCTGAGTCT
+
@:AB?CBB@BABABBBABBBC?@@BBBBBDAA?ADFF?BB@BACCCCBBB@CBBBB@B?BCCC?C?BBBBBBBB?;99999':<<?99959AAC>AAB?A?:>>?CDF?BBCBBBAA>AAA4;7=B;=>?>>:=A??7;;@@@@@AABCAA>>>>:=@@=@A;A=A@@@@@@@@<@@AAA6A<A:=====+=>:;;2:///=>655:-5887$27:8:6=5==5=AA>><=7;;?=====:=??=;;;AA=888;==@@@D=AAA;@<>>B8<8==A?AA@@>>
@ATNG8:00358:03709
GGATGGTAGTGTCATATGAGAGTGTGTACTCATTCGTTTCGGAAGAGACAGGTACGTTAATAGTTAATAGCGTACTTCTTTCTTGCTTTCGTGGTATTCTTGCTAGTTACACTAGCCATCCTTACTGCGCTTCGATTGTGTGCGTACTGCTGCAATATTGTTAACGTGAGTCTTGTAAAACCTTCTTTTTACGTTTTACTCTCGTGTTAAAAATCTGAATTCTTCTAGAGTTCCTGATCTTCTGGTCTACTACACTGTACTCTACCATCGTTCCTTCTGAGTCT
+
/)///4:/.-8///:<666?A><655555<::9>999>39;8<5<56666=7<<6654;5;;<<:?8<<59:;554755625<8;455)4;:<8<<=:6626>>===7<<<>>>>><==<:>9666A;?<<7<;;;7;==>=65995556=<>>:;;;9;=:@9<<>BBAA@A299999*96?255=9=,=44999&5:////777749<;<*6666>9>9>=:=<<=<<<:>5:;<554.445./7////9777<;;;<==<<<85559;393:399:::554
@ATNG8:00359:03706
GATGGTAGTGTGTCTCTGAGAGTAGTACTAATTCGTTTCGGAAGAGACAGGTACGTTAATAGTTAATAGCGTACTTCTTTTTCTTGCTTTCTGTGGTATTCTTGCTAGTTACACTAGCCATCCTTACTGCGCTTCGATTGTGTGCGTACTGCTGCAATATTGTTAACGTGAGTCTTGTAAAACCTTCTTTTTACGTTTAACTCTCGTGTTAAAAATCTGAATTCTTCTAGAGTTCCTGATCTTCTGGGTCTCTCTGCTCACGCACTACCATCGACACTCCAAAGTCT
+
@;AC?CBBBBBCCCDDCCCCCCCCC@@@AA6;7;CCC>BB@B?BBA@@@?=AB?@@?C?BBCB?B?B>?>D@AAC?BCCCC3BC?:8882///=>075:4;<5;<:;//+/88/55AA:?=>9=::;;886===@???=@@@B@@@>>>@A=<:::188:7<?<@<@@B;;:><;795668(84<4:6666)6<///)/(/;;==@@>?1////(////;161;=;?@@A@@@<@<AA@@@B:>>@@:@A===9///;;@AAAC?=>==>>>====///7;;497--
@ATNG8:00359:03713
GATGGTAGTATATCGCGTCGCTATCCAGAATATCAGGAACTCTAGAAGAATTCAGATTTTTAACACGAGAGTAAACGTAAAAAGAGGGTTTTACAAGACTCACGTTAACAATATTGCAGCAGTACGCACACAATCGAAGCGCAGTAAGGATGGCTAGTGTAACTAGCAAGAATACCACGAAAGCAAGAAAAAGAAGTACGCTATTAACTATTAACGTACCTGTCTCTTCCGAAACGAATGAGTACACACTCTCATATGACACATCGTTCCTTCTGAGTCT
+
96:B<ADCCDCCCBBAAAAABACCCBBBB@CCBBBB@C@CBBCBBB@BB?B?BCCCCCCC1B@BBBAAA@ABBB>BBBBDFD5CCCD7;;;6;BC?B;;;CBBBB?B?BB?CCF@BBBBE@BBCBBCDCCDB?BDDD=@@BBCDBA>C@CBB@BCBBBCCB@CDCAAA?AA=:9:4:9>@A<@>@<9:9::(9@;ABBBCA@@@<@<@@@B7;6;>BAA@ECCBBBC?B=??D>CCB>AACCDBBBCBBBBBAA==?BBBBBDBAAA@B@C>BABBBBCB
@ATNG8:00361:03724
GATGGTAGGCGACATACATACGCGCCAGAAGATCAGGAACTCTAGAAGAATTCAGATTTTTAACACGAGAGTAAACGTAAAAAGAAGGTTTTACAAGACTCACGTTAACAATATTGCAGCAGTACGCACACAATCGAAGCGCAGTAAGGATGGCTAGTGTAACTAGCAAGAATACCACGAAAGCAAGAAAAAAGAAGTACGCTATTAACTATTAACGTACCTGTCTCTTCCGAAACGAATGAGTACGTGTGCGACGTGTCTCCTACCATCGTTCCTTCTGAGTCT
+
;5:=:>BB?B9;:BCCFDDDDCDBB?CCC@CCCCA@<@?BBDDCBB?BC@C?BBA:;;;;.;@DICCCCCCBCC?CBBCDDD2DF@B?AAA9ACC@CCBBBBBAA?B@CC@CBC?CCBBCCCDBBBCCDCCC?CCCC?BBCBCBA@>B@CBB@BCBBBCAA>BBBCCC@BB?BBB=??CCC?B@@9888888%8D?A99:BBBBB?C?BBCC<@<?@BBB?BCBBBBB?B?BBD>BCA?BBBBBBBBBBBBBBCCCCB???B?BAB?BBB@D@C?B?BBBBB???
@ATNG8:00364:03714
GATGGTAGAAGTACAGTGTAGTAGACCAGAAGATCAGGAACTCTAGAAGAATTCAGATTTTTAACACGAGAGTAAACGTAAAAAGAAGGTTTTACAAGACTCACGTTAACAATATTGCAGCAGTACGCACACAATCGAAGCGCAGTAAGGATGGCTAGTGTAACTAGCAAGAATACCACGAAAGCAAGAAAAAAGAAGTACGCTATTAACTATTAACGTACCTGTCTCTTTCCGAAAACGAATGAGTACGTGTGACGTACGTGAGCTACCATTCGTTCCTTCTGAGTCT
+
@554.4=<96:<;<///<<<<>BBBB=ABC>BACC@A=@=;::9:4?5558???A885C==+A577A@?>>=;<<8875;@@@+>>7;7;==0>=>8<ABB@@@;:4;>@@5;:;;@AC9::BBCBBCB@@@B>AB@@>@CCBEBBB?D@BBB?D;;:AAAB?@@AA??;?A=@?><>BABC<774>BBBBBB(?>9><<<9778;05.2888+5.259943:8888333(363333&333,3899;:::<888::445;888===;:>5//)/;;595:6/7799525
@ATNG8:00364:03731
GATGGTAGAGTTCAGTGTAGTAGACCAGAAGATCAGGAACTCTAGAAGAATTCAGATTTTTAACACGAGAGTAAACGTAAAAAGAAGGTTTTACAAGACTCACGTTAACAATATTGCAGCAGTACGCACACAATCGAAGCGCAGTAAGGATGGCTAGTGTAACTAGCAAGAATACCACGAAAGCAAGAAAAAGAAGTACGCTATTAACTATTAACGTACCTGTCTCTTCCGAAACGAATGAGTACGTGTGACGTACGTGAGCTACCATCGTTCCTTCTGAGTCT
+
CCBC?BBCCCC?BCDCCBCCCCBBB@BCC@CCCCBB@B?BBCCBCB?CC?B?BC@AABBB3B@CDCAAABCBBA<ABCDCCC5CF@C?@@@8ACC@CCCCCCCBB?B@BB?BDD@BABBCCCCCECCDAAAC?CCBB?BABBBBBB>C?BBB?CCCCCCCA?CAAABB@BC?BBB9:9ABB=???>@@@@@2@C=A999B@@BD:>:>A@@<>;>>BBB?BBBBBBC?B?BBC?DCB?BCCCCCCAAABCCCDDBCBBBAAACCC?A>??D?C?A<AB@A??8:
@ATNG8:00364:03747
GATGGTAGAGAGAGCTCTCTATCGTACTCATTCGTTTCGGAAGAGACAGGTACGTTAATAGTTAATAGCGTACTTCTTTTTCTTGCTTTCGTGGTATTCTTGCTAGTTACACTAGCCATCCTTACTGCGCTTCGATTGTGTGCGTACTGCTGCAATATTGTTAACGTGAGTCTTGTAAAACCTTCTTTTTACGTTTACTCTCGTGTTAAAAATCTGAATTCTTCTAGAGTTCCTGATCTTCTGGTATACACACCGCTCGCTACCATCGTTCCTTCTGAGTCT
+
@@AC@BCDDCCCCCCBBCCCCDDCABACCAA?ACCC>CC@C?BABBCCC@ABBBB?B?BBBB?B?BBBB@AABB?BBBBB3BA?B<>?8?AAA=A@?<==399BABB@???BCCBB??AA<A<===??@@@<?ABB;===AAAA???@A@@@==:===<@@=B<??@>>>@?>996777(56=767888(59555(257222<:::-6565$2555;6A5==4>@>>8889>9>@=898-//85999>>>@AA<>==<=///@9777;@7@<@=@@>>>A??
@ATNG8:00365:03709
GATGGTAGCGCATATCAGCGCAGCCCAGAAGATCAGGAACTCTAGAAGAATTCAGATTTTTAACACGAGAGTAAACGTAAAAAGAAGGTTTTACAAGACTCACGTTAACAATATTGCAGCAGTACGCACACAATCGAAGCGCAGTAAGGATGGCTAGTGTAACTAGCAAGAATACCACGAAAGCAAGAAAAGAAGTACGCTATTAACTATTAACGTACCTGTCTCTTCCGAAACGAATGAGTACTGCGTCTCACTCTCGCCTACCATCGTTCCTTCTGAGTCT
+
@<AB@C??@BCBCCCCCCCB;;;CC>CCCGGCCA;;7;6;;BCAAA?AA<@??@A@???@0@=BCCCCAB99:A9AC;;:;:$4549499;0;=>:>CAAACC;;7;=@@=ABBACCCCCBBBCCCCDBBBB@CDAA?ACCBBBAA=A=@;;5;@>@@@:;6:>@:..*..*.::)07999*877,3?<<0<>:<@@?;;://*0*0>=@:=:@<BBA<@?=<:442429==5:>?<@@?0000///95/////////;<8===:=====:=:>8::499999
@ATNG8:00372:03741
GATGGTAGCATCATGCATATCTCACCAGAAAGATCAGGAACTCTAGAAGAATTCAGATTTTTAACACGAGAGTAAACGTAAAAAGAAGGTTTTACAAGACTCACGTTAACAATATTGCAGCAGTACGCACACAATCGAAGCGCAGTAAGGATGCTAGTGTAACTAGCAAGAATACCACGAAAGCAAGAAAAAGAAGTACGCTATTAACTATTAACGTACCTGTCTCTTCCGAAACGAATGAGTACCTCTCAGACGCTCGTCCTACCTATCGTTCCTTCTGAGTCT
+
88::9==;;::;<56555556559;74955)5:;?;;7;=@AA???A?AA5:67<;77773$3,33;===<<BBF?>>@@@@@,9:44.555&5:<9=<<<??>@@=@>;;5;;:.49445566=>>>AA@@?=@:::=A@?@@?AB=@@@000==<<<>@:>=?7773706:;9)/////)/9;5;<<<<.;@8>BBBBB8355;)///7386:;;;:=?@9998;68-333(399433388::6:?:==8@;::=22223222,22222<03-4633388783
@ATNG8:00374:03729
GATGGTAGTGTCATATGAGAGTGTGTACTCATTCGTTTCGGAAGAGACAGGTACGTTAATAGTTAATAGCGTACTTCTTTTTCTTGCTTTCGTGGTATTCTTGCTAGTTACACTAGCCATCCTTACTGCGCTTCATTGTGTGCGTACTGCTGCAATATTGTTAACGTGAGTCTTGTAAAACCTTCTTTTTACGTTTACCCTCGTGTTAAAAATCTGAATTCTTCTAGAGTTCCTGATCTTCTGGGATGTGTGCGCAGTGCCTACCATCGTTCCTTCTGAGTCT
+
556=8=======B;;;<<B;;;ABB966=<<<8665<244.4.5::<=CC?A<<>?@B9CCCC=A<;<<@>;9:C>ABBBB5BC?BAAA8AA;;6:>=8<<+00>=>@AC=BBAA@<=ABB@B@CCABBAAA>:99:>>?@@@@AC;;9@@@@@25566;;9?8<;;;<<<<<5:4444&4.5.55555$4<==@7?@@6666?=@=@C@C1>996@:>:<<9;>B@??>29299359:45555)59555<==:;;;;;=8:::5:;<<><><@<BBA@@@:;
@ATNG8:00375:03745
GATGGTAGTATATCGCGTCGCTATCCAGAAGATCAGGAACTCTAGAAGAATTCAGATTTTTAACACGAGAGTAAACGTAAAAAGAAGGTTTTACAAGACTCACGTTAACAATATTGCAGCAGTACGCACACAATCGAAGCGCAGTAAGGATGGCTAGTGTAACTAGCAAGAATACCACGAAAGCAAGAAAAAAGAAGTACGCTATTAACTATTAACGTACCTGTCTCTTCCGAAACGAATGAGTACTGTATCTATGTGTGCGCTACCATCGTTCCTTCTGAGTCT
+
8988<==B?@;;=ABC<;;BCA@BD?@?;7;;;;BB?B?CCC;:;E@CD@B?@@@A@AAA0B>@@=;:9>9;;<4<<B====*:=899=>>3AAA;@B995<;54.58993:5505<5;;B<<;;;<<=;?:8@>?@49994?<AB?C:;9505:445;>?<??@BBB?BB?A@=8<<988+3778777787$7;8974885A>>;>55577/717;;::;>@:;=9:8<8<BC>BB@<>>BBBA@BBFBBB????BBBBAA=@>A:<<;==8=:?9==AA??>?
@ATNG8:00378:03727
GATGGTAGGAGACACGTCGCACACGTACTCATTCGTTTCGGAAGAGACAGGTACGTTAATAGTTAATAGCGTACTTCTTTTTCTTGCTTTTCGTGGTATTCTTGCTAGTTACACTAGCCATCCTTACTGCGCTTCGATTGTGTGCGTACTGCTGCAATATTGTTAACGTGAGTCTTGTAAAACCTTCTTTTTACGTTTACTCTCGTGTTAAAAATCTGAATTCTTACTAGAGTTCCTGATCTTCTGGATATGAGTGACTCGTGCTACCATCGTTCCTTCTGAGTCT
+
@ABB@BBB@BCCCA@>=0//::<<=>DCBB;<4<@A@;>?9>2555==>><@>BBB@B8;;9@:?<???BABA<B=@?@?@.@@<@=<<;.=<?@5:8B>AB@BBABBB;?>ABBBBB?ABD;?<@??;;;;;<A>>><???AAA@@@?????<;<7789:::5;8=<>??@BBC<@==<=-=5;5;AABA/AA@@A6:;>888;;//+/998*86;:?;?;@@8;;ACB@@@<?<??BB==:=AA<@?>>>@???@AAA@??@@@@9=<=AA=A;A7=>;<<556
@ATNG8:00379:03742
GATGGTAGAGTACAGTGTAGTAGACCAGAAGATCAGGAACTCTAGAAGAATTCAGATTTTTTACACGAGAGTAAACGTAAAAAGAAGGTTTTACAAGACTCACGTTAACAATATTGCAGCAGTACGCACACAATCGAAGCGCAGTAAGGATGGCTAGTGTAACTAGCAAGAATACCACGAAAGCAAGAAAAAGAAGTACGCTATTAACTATTAACGTACCTGTCTCTTCCGAAACGAATGAGTACTACTCTCAGAGACACACTACCATCGTTCCTTCTGAGTCT
+
BCBC@BBABBCCCCCCCCCCBCCBB@BCCACBBBBC?C?BACCCCA?BB?B>B??898879%9@BCCCCCB9:9,9=:;;;;*;C=?4:::*9AA>BGCCJBCBB@BABB?ABC?BBCBCCCDCBBBBDDDD?BABB?BBAABBBB>B@BBB?BCDDCCCC?ABBBBB@BB@BBB>@?BBB=AAA>@@@@@2@C?C?>>CBB>>:<:>?AA<A<@@B@@=@AAABBC>A>ABC>CCC?CCBBBBBBCDAAABCBBAABBAAAA>><>>=;;5;5;188>;;878
@ATNG8:00382:03703
GATGGTAGCTCACGTACGTCACACGTACTCATCGTTTCGGAAGAGACAGGTACGTTAATAGTTAATAGCGTACTTCTTTTCTTGCTTTCGTGGTATTCTTGCTAGTTACACTAGCCATCCTTACTGCGCTTCGATTGTGTGCGTACTGCTGCAATATTGTTAACGTGAGTCTTGTAAAACCTTCTTTTTACGTTTACTCTCTTGTTAAAAATCTGAATTCTTCTAGAGTTCCTGATCTTCTGGAGATACACATGATACTCCTACCATCGTTCCTTCTGAGTCT
+
ADCC@CCCBBBDAABCCDCCBBBBBBCCCA000AAA8=A<@<DCCCDBB?ACCCC>B>ABBE=?=@BBBBBB@@>9999+7?8??><1>C@@>A??;>=;?=?BAA>ABBBBBCC?DAA7:7;AAA@>:;8;BAA<@@@A<==AAAAAAB>==;?==:=A=A;??AA?????<>>>>=/=1838@@@@,::7;=,--6---;469(////'..337294992555...727387588@9=>=;A@@@@;;;AA@;;;;//,/<949-//<7<1717@D?=>=?
@ATNG8:00383:03723
GATGGTAGATATATGCACGCTCTACCAGAAGATCAGGAACTCTAGAAGAATTCAGATTTTTAACACGAGAGTAAACGTAAAAAGAAGGTTTTACAAGACTCACGTTAACAATATTGCAGCAGTACGCACACAATCGAAGCGCAGTAAGGACGGCTAGTGTAACTAGCAAGAATACCACTAAAGCAAGAAAAAGAAGTACGCTATTAACTATTAACGTACCTGTCTCTTCCGAAACGAATGAGTACGAGAGACACACGTGTCTACCATCGTTCCTTCTGAGTCT
+
?AB@>BCC@@ACDCBBBBBBBBBBA?@A@@BCCDBB@B@BBBBBBB?CC=B=?=<78888(9;@ABBBBBBAA@8@@;;;;;*;C;@5;;;.;BC@CBCBCBDBB>BAEE?AAC?CCB@@CCDCBBF@CBDC?BB998;CCCCBBB?@@@:::;BBBDCDC?BBBBBA?CC?AAB>AABBB=BCB???>>=.=A>@?>?CCCDA9=:>?BB5858ABBB@BBBBBCA?B@CBB=CCD>AACBBBCB??>BBCBAABBBB@?778=B>=>B?C=?=?AAAB???
@ATNG8:00384:03705
GATGGTAGTGTCATATGAGAGTGTGTACTCATTCGTTTCGGAAGAGACAGGTACGTTAATAGTTAATAGCGTACTTCTTTTTCTTGCTTTCGTGGTATTCTTGCTAGTTACACTAGCCATCCTTACTGCGCTTCGATTGTGTGCGTACTGCTGCAATATTGTTAACGTGAGTCTTGTAAAACCTTCTTTTTACGTTTACTCTCGTGTTAAAAATCTGAATTCTTCTAGAGTTCCTGATCTTCTGGGTGTATCAGCGAGTATCTACCATCGTTCCTTCTGAGTCT
+
A;CC@BBCCBCBBBCDGGCCCCCDEBBBBBBB?CCCE?CB@C@AAACGDGAC@=<@=@=AA;?9@;DDDDBCBCC@CCCCC5BB?BBDC=C@@@?BBC@BC:;;BBCCABBBCEFEE@CBC@C@CCCCCCCB@BFDC@DCCBBCCCCCBBC@@@D@AA@@CG@C@CBBBCCCBB>B;;;;.;<@<;;;;;*;BCDH?DDDBBBBCDC@CCCE5ABAEJBJACC@CCCBBAA=A?BBBBDC@CCBE?AABCCCBCCCCBAABAACF@;;;;@?B?B@CDA@AB@@
@ATNG8:00384:03720
GATGGTAGCGAGCGAGTGTGTATACCAGAAGATCAGGAACTCTAGAAGAATTCAGATTTTTAACACGAGAGTAAACGTAAAAAGAAGGTTTTACAAGACTCACGTTAACAATATTGCAGCAGTACGCACACAATCGAAGCGCAGTTAGGATGGCTAGTGTAACTAGCAAGAATACCACGAAAGCAAGAAAAAGAAGTACGCTATTAACTATTAACGTACCTGTCTCTTCCGAAACGAATGAGTACGTGTGCGACGTGTCTCCTACCATCGTTCCTTCTGAGTCT
+
CCBB?BBBBBBBBBDCBBBCDBBBD@BBA?DBBBCC?B>AADCCCB<BC>A@A>@:::;;*9>DEHJJB@@CCC>CC>>>>=,=?:@9@@@7ACDAEAAACCDDB?B@CC@CCC?BABBBBCCBAACCCCBC?CDCD@CBBBBBB?CDADCC?CCCDDCCC?CCABBB@BC?BBB=AA??=8>><9<<>?>1?A?C>>>CCBBB?B?BBBB>A>ABGDCACCBCBBC@B@BCC>CCC?AAADBBBBAABAAABBCCAAABB>BBB?@@BBC?B@C?CCCBBBBB
@ATNG8:00386:03707
GATGGTAGAGAGAGCTCTCTCATCGTACTCATTCGTTTCGGAAGAGACAGGTACGTTAATAGTTAATAGCGTACTTCTTTTTCTTGCTTTCGTGGTATTCTTGCTAGTTACACTAGCCATCCTTACTGCGCTTCGATTGTGTGCGTACTGCTGCAATATTGTTAACGTGAGTCTTGTAAAACCTTCTTTTTACGTTTACTCTCGTGTTAAAAATCTGAATTCTTCTAGAGTTCCTGATCTTCTGGCGCTCTGTCACGTCTGCTACCATCGTTCCTTCTGAGTCT
+
9<<C@BBCBCBBBCCBBBCCCDCCCCCCBCBB?BCEE>BB?C?CCDDDA@<@BBDD?B?A@AC@C?BBBCCCCBC@BBBBB3BB?BBCD>BAAB?BCB@BB@A@ACBB@BBBBBBB<:>>><@=AAAA?>>>:>>=<8>:::AA@@?AADB=>>@=>>=<AB=B:=>AAAB???<AAAAA5A=A<@@AAA/?>:::0;:<888:;;;8=??@/@@BCD=C;??<>>>A??@:>:>AAAAA;??A;>>>@===?===AA=<===;;7;@@AA7;7;=AAA???;;
@ATNG8:00390:03723
GATGGTAGCTCGCTGATGATATCTCCAGAAGATCAGGAACTCTAGAAGAATTCAGAATTTTTAACACAGAGAGTAAACGTAAAAAAGAAGGTTTTACAAGACTCACGTTAACAATATTTGCAGCAGTACGCACACAATCGAAGCGCAGTAAAGGATGGCTAGTGTAACTAGCAAGAATACCACGAAAGCAAGAAAAAGAAGTACGCTATTAAACTATTAACGTACCTGTCTCTTCCGAAACGAATGAGTACTATAGACTATCTGAGACTACCATCTCCTTCTGAGTCT
+
6669698>::;;55656/@<<0///6:9:,/55554058//////:6998;6:9//)/666'5388-//88833381888=>===&33,3,333&38;49877///972805516555,2.../////9:444488384334333399333(45:8843339344=8;;==8848;1778,3///9(///(.7777)7729:5559966278/6669-5-25=997;888:33-3-333(33304:=9::=8879:///0/:733//////(///3717,334448;8
@ATNG8:00392:03743
GATGGTACGCTATACGTATATCTATGTACATCATTCGTTTCGGAAGAGAACAGGTACGTTAATAGTTAATAGCGTACTTCTTTTTCTTGCTTTCGTGGTATTCTTGCTAGTTACACTAGCCATCCTTACTGCGCTTCGATTGTGTGCCGTACTGCTGCAATATTGTTAACGTGAGTCTTGTAAAACCGTTCTTTTTACGTTTACTCTCGTGTTAAAAATCTGAATTCTTCTAGAGTTCCTGATCTTCTGGACAGAGTGTGCAGTTACTACCATCGTTCCTTCTGAGTCT
+
778A@DAA<66@A@?>>DBABDCBBB@@;45=<;7<ABC>BBAD?CC@?=????BBAAA?B?BBAA>A@BBBBACCCC??;===+@B?A=>A:ABBA?A>?9==8;?>AB@<@A@A@>>?;::;=@<ADDAA>?@<A@@>9::9=@>9>>:::=?==>A<>>B;??<@=@@@?>==;;58;?AA5@785475555(28666),,,,,,2556+2222$2778=5948=4=??@:;;5;5:;==>>7:;@<@?@A;77///<<=A6;;;::5///8;5=7=5AAA===<=
@ATNG8:00356:03756
GATGGTAGCGCATATCAGCGCAGCCCAGAAGATCAGGAACTCTAGAAGAATTCAGATTTTTAACACGAGAGTAAACGTAAAAGAAGGTTTACAAGACTCACGTTAACAATATTGCAGCAGTACGCACACAATCGAAGCGCAGTAAGGATGGCTAGTGTAACTAGCAAGAATACCACGAAAGCAAGAAAAAGAAGTACGCTATTAACTATTAACGTACCTGTCTCTTCCGAAACGAATGAGTCAGAGAGTACGATATGTCTACCATCGTTCCTTCTGAGTCT
+
5;:;8=666<<BB@AAC996==<<=6=>><;ABCBB=A99:CB@>@<?:5:498944444$5.55:<;;55555)594444&4<7<.55)5997>?>BBB::;<@>A@;@@A;@::9@@@@BBAAC@?;;7;>>@<?>>=B@9:49=><<8<//////;8==969<5:>=899=??BBB<@??<<?>>>.=C?BBABBBBBB>C>>=@@9?8<:A;:29995===;@;::@4<<<7;;;555;<<<AA966>:=9:;4448838////)/)/)/8833333
@ATNG8:00359:03790
GATGGTAGTACATGATAGACGACACCAGAAGATCAGGAACTCTAGAAGAATTCAGATTTTTAACACGAGAGTAAACGTAAAAAGAAGGTTTTACAAGACTCACGTTAACAATATTGCAGCAGTACGCACACAATCGAAGCGCAGTAAGGATGGCTAGTGTAACTAGCAAGAATACCACGAAAGCAAGAAAAAGAAGTACGCTATTAACTACTAACGTACCTGTCTCTTCCGAAACGAATGAGTACCTCTCAGACGCTCGTCCTACCATCGTTCCTTCTGAGTCT
+
;A@C=CDB@@B@@A@BBA@B9;;CC?BBC?BCDAAA?A?@CCCBBC@BC@C?A@BA@@@@0B>BDDGGCCCCDF>F@AABBB2@@<@=BBB7;;E@CGFCCCDCC?C@CC@CBB?CABBBCCCCCCCCBCCE@A@AA<@AABBBBB@CACCC@BCCCCCCC?BBBCBB?BE?AA@9;;788*9@@=AAABB3AA?D9::BBCBC9879AA???<;@CDD@BBA@@AB=@>ABG=CCD@BCBBBAB?BAAACBBBBDBBBAA?BBB?BBBAC?B?B?CCCBAAAB
@ATNG8:00363:03785
GATGGTAGCGCATATCAGCGCAGCCCAGAAGATCAGGAACTCTAGAAGAATTCAGATTTTTAACACGAGAGTAAACGTAAAAAGAAGGTTTTACAAGACTCACGTTAACAATATTGCAGCAGTACGCACACAATCGAAGCGCAGTAAGGATGGCTAGTGTAACTAGCAAGAATACCACGAAAGCAAGAAAAAGAAGTACGCTATTAACTATTAACGTACCTGTCTCTTCCGAAACGAATTAGTACTGCGTCTCACTCTCGCCTACCATCGTTCCTTCTGAGTCT
+
@<<BAE<69?CDDDCCCBBBAABBB<BBB?BDCCBB@B?AACBBCD@CC?A@BBBDCEDD3B?BDCCCCCCCCC>CBBBBBB5A@=@4;;;*:?B=DCCCBBBCB?B?BB?BBB@BD@@@@BBBBBCCCDDFADA::6;@ABCDDH@CACBB?CCCCCBBB@DBBBCC?BB?BBC=??@?=6=?=:?ABBC3BE@CBABABA9979:@@@B?B?B>BAA=ABCBBCEAD@CCC?CBB?B@CBB@@?BBBBCCBBBBDDECC?AA@5;:@@A?B?B@CCCBBB?@
@ATNG8:00363:03789
GATGGTAGATACTCGCTGATACACCCAGAAGATCAGGAACTCTAGAATAATTCAGATTTTTAACACGAGAGTAAACGTAAAAAGAAGGTTTTTACAAGACTCACGTTAACAATATTGCAGCAGTACGCACACAATCGAAGCGCAGTAAGGATGGCTAGTTAACTAGCAAGAATACCACGAAAGCAAGAAAAAGAAGTACGCTATTAACTATTAACGTACCTGTCTCTTCCGAAACGAATGAGTACTGCGTCTCACTCTCGCCTACCATCGTTCCTTCTGAGTCT
+
;55=:=DBCBCDBBCCCCCBBBEDD>CCD@BAAB;;8;@AAACCCC?BC@C@BBACFGDD3B?BBBBBBBCBBC=?:;;AAA0A@=A5;;;;$9>>?CABBDFBCB?B?BB?@@A@BBBCCBBBDCCCCBBBC?BBAA?A:;;BBBC@D@C@@>@BBCC?B@BBBBCC@CC>ABA?;:9CC;@AB?BBHDD2:959:::BAABC:;8;B@@>C?ABB?A=@BBCBBB?B?BBF>CCC@BCABBCB;::BBBGBBABDBBBB?B@A;?@@>><>?C@BBBCBBBA
@ATNG8:00366:03782
GATGGTAGCTCGCTGATGATATCTCCAGAAGATCAGGAACTCTAGAAGAATTCAGATTTTTAACACGAGAGTAAACGTAAAAAGAAGGTTTTACAAGACTCACGTTAACAATATTGCAGCAGTACGCACACAATCGAAGCGCAGTAAGGATGGCTAGTGTAACTAGCAAGAATACCTCGAAAGCAAGAAAAAGAAGTACGCTATTAACTATTAACGTACCTGTCTCTTTCCGAAACGAATGAGTACACATCGTCGTGTCGTGCTACCATCGTTCCTTCTGAGTCT
+
@AAC@CBBBABCDCCBBBCCCCCCC=BCD@BBBBBB?B@DCCCCCB?BB?B?BABABBBC3B?BBBCCBBACDD=CBBBCDD5CC@C@DFF;DDDABBCCCCB::8;@BB?CBG?BBCDDBBBDDDDDDCBA?BCCC?BBDB??>B>B=B99::BAACAAA?BBBBBB?BA>AAB?BBBCE>????CCCCC3BB?CAAABB???<@6::@@:?<>>BCD?AAA@?:::5:?CCC>CDC?BBBCBCCCCDBAAABBBCCCBAAABDC?BBAAA=A?B?BBCBBBA=
@ATNG8:00368:03759
GATGGTAGCTCGCTGATGATATCTCCAGAAGATCAGGAACTCTAGAAGAATTCAGATTTTTAACACGAGAGTAAACGTAAAAAGATGGTTTTACAAGACTCACGTTAACAATATTGCAGCAGTACGCACACAATCGAAGCGCAGTAAGGATGGCTAGTGTAACTAGCAAGAATACCACGAAAGCAAGAAAAAGAAGTACGCTATTAACTATTAACGTACCTGTCTCTTCCGAAACGAATGAGTACGTGTGACGTACGTGAGCTACCATCGTTCCTTCTGAGTCT
+
??BD;BCCCC<<@DCBB@@ACCCCC@CCE@CBBBBCGK?CCBBBAA>AA?C?CBCCCCDC3C?AAACCCCAAAD>C?@@DDD5CBBB8;;;6;BB@GCCHFCDCB?A?9:6;@@=AEDBBBCCCCCCCCCCD@CBBB@A@@@@AAA?B@BBC@CBBAAAAA?BCBCBB?@?;??><@@???8999>@@@AA.@A>@?????;AB:>:=>>>6;7;ABBBACCAAABD8:9:BB=BBB@@?@CCAAA???CCCCCCCBBBBBBBBB@BDE::7:?A=ABBAAA=B
@ATNG8:00380:03750
GATGGTAGCGCGACGAGCGTAGACCCAGAAGATCAGGAACTCTAGAAGAATTCAGATTTTTAACACGAGAGTAAACGTAAAAAGAAGGTTTTACAAGACTCACGTTAACAATATTGCAGCAGTACGCACACAATCGAAGCGCAGTAAGGATGGCTAGTGTAACTAGCAAGAATACCACGAAAGCAAGAAAAAGAAGTACGCTTTTAACTATTAACGTACCTGTCTCTTCCGAAACGAATGAGTACGATGAGATCTCGTGTGCTACCATCGTTCCTTCTGAGTCT
+
::AB@CDBBCD:;;B@A@A>AA:;;):CB?BBAD;;7<<@BBBCCCABC@C@CBA?<???1A>CCBAAACCCCF=?=;;;;;*;?4:5:;:*:CC@CCBBCB@A@=@?BB?BBB@BBDCCBBCBBBBAACCC?@@@@<@BB?@@BA=A?B@@=@CBCCBBA?BBCBDB?BBA:::?AA??=8=99399999(9A<A??=@6888)89:::?;A<A886>:<;767:;2758AD;A>>8<<=888;::==>9<<=>===@>>??;;5;888=8=9>9;;698///
@ATNG8:00385:03770
GATGTAGACACGTGTGCTCTCTCGTACTCATTCGTTTCGGAAGAGACAGGTACGTTAATAGTTAATAGCGTACTTCTTTTTTCTTGCTTTCGTGGTATTCTTGCTAGTTACACTAGCCATCCTTACTGCGCTTCGATTGTGTGCGTACTGCTGCAATATTGTTAACGTGAGTCTTGTAAAACCTTCTTTTTTACGTTTTACTCTCGTGTTAAAAAATCTGAATTCTTCTAGAGTTCCTGATCTTCTGGCTCTCGTAGACAGATACTACCATCGTTCCTTCTGAGTCT
+
CBBBCCCCABBDECACBCDEECCFECCCCCC@BCCC>CD@C?BBBBBCD@BCB996:?ABCC?C?ABADBBCDD?999999%9>;@88948CCC?AAB@CC;==>CAA?BBBBC???:?AA<A=DA?????A;AAA@9>===>>=@AACAA>><?=???<>>;><@@AAABA@@9>8888)87<9?@@A@@)@>////)/////.99/606AAA;%::;;;594=96:@??>>>;><>B??>=:=@D=BA???A@>>>A??@;9996606;<761;:>:?@@@AA??
@ATNG8:00391:03790
GATGGTAGCGAGCGAGTGCGTATACCAGAAGATCAGGAACTCTAGAAGAATTCAGATTTTTAACACGAGAGTAAACGTAAAAAGAAGGTTTTACAAGACTCACGTTAACAATATTGCAGCAGTACGCACACAATCGAAGCGCAGTAAGGATGGCTAGTGTAACTAGCAAGAATACCACGAAAGCAAGAAAAAGAAGTACGCTATTAACTATTAACGTACCTGTCTCTTCCGAAACGAATGAGTACGTGTGCGACGTGTCTCCTACCATCGTTCCTTCTGAGTCT
+
A@AHDDDABBCBBBBCBBBBBDAAA?BBD?CCCCBB@B?A@DBBAB@CC>@>@AA@@@@@0@>BCCCJFFCBBB<A@@@AAA0AB?C@CCC<BBC?CBBBBCBBC@C?CC@@@A?BACBCBBBCDCCCCCCC@CABA<@@AABBBG@C@CBB@BCDCCA@A@A@ACCC?AA>AAA;==999+9<<;99:9:(9@;@???CBAAD>?=@BCD?@=>=BBB>ADA@@CG@C?BBD>DBC@@??AAA@899ABABCBBBBBCCC?CCC?A@ABC@D?C?BBBCCBAA
@ATNG8:00392:03797
GATGGTAGCGAGCGAGTGTGTATACCAGAAGATCAGGAACTCTAGAAGAATTCAGATTTTTAACACGAGAGTAAACGTAAAAAGAAGGTTTTACAAGACTCACGTTAACAATATTGCAGCAGTACGCACACAATCGAAGCGCAGTAAGGATGGCTAGTGTAACTAGCAAGAATACCACGAAAGCAAGAAAAAGAAGTACGCTATTACTATTAACGTACCTGTCTCTTCCGAAACGAATGAGTACGAGAGTCAGAGCAGAGCTACCATCGTTCCTTCTGAGTCT
+
8:;A=BBCBBCBDBDDCCCB@B@:<6;BB?BBBB<<7;=@@ABBBB?BB>B@B@BBBBBB5B@DCCCCBBCCCC>CBABBBB1AD=A49996:AA=@AACCBBCC@C@CC@CCC?CCCCCCBBBCCCCBCCDAECBA>ABAABCBB@B@CBB@BBBCCCCC@CECBBB?AA=ABB<@@999.:==;9::::(9A?BBBBBBDCC?BBBBB=A<<@EBB?B;;;ABB@CACCB?CCC?A@?CBBBBBBBBBBCCBBBCDAAA?>??B>??C?B?B?>>?ACAA>
@ATNG8:00352:03818
GATGGTAGGACGAGCGTCTGAGAGGTACTCATTGTTTCGGAAGAGACAGGTACGTTAATAGTTAATAGCGTACTTCTTTTTCTTGCTTTCGTGGTATTCTTGCTAGTTACACTAGCCATCCTTACTGCGCTTCGATTGTGTGCGTACTGCTGCAATATTGTTAACGTGAGTCTTGTAAAACCTTCTTTTTACGTTTACTCTCGTGTTAAAAATCTGAACTTTCTAGAGTTCCTGATCTTCTGGGCTGCGCTGATATGCGCTACCATCGTTCCTTCTGAGTCT
+
@?@A@CBB@BCBBBBD<9:BCCCG@BBCCCAA;;;;0<E?D@DGBABBB>BDAB@@C;;<CC@C?BBCCCCCCBAAAAAA2AD@BBCC>BCCD?BBB?DD>@@?ADC?CDB???AA=AAB>A?BA>A>>>@<A?AA=A@?>?@??A@A<<<;;=8;;;:>A<A7;;A===A==7;;@ED5A=A:;;;;:*67---)------3;9>:@AAA.8:<<;5;;918///;//)/59<>A??<;;;D387==;;;====A@;;;?@@7;<B>><><A<???@AAA?
@ATNG8:00353:03802
GATGGTAGACATATCGTACTCTCTGTACTCATTCGTTTCGGAAGAGACAGGTACGTTAATAGTTAATAGCGTACTTCTTTTTCTTGCTTCGTGGTATTCTTGCTAGTTACACTAGCCATCCTTACTGCGCTTCGATTGTGTGCGTACTGCTGCAATATTGTTAACGTGAGTCTTGTAAAACCTTCTTTTTACGTTTACTCTCGTGTTAAAAATCTGAATTCTTCTAGAGTTCCTGATCTTCTGGGCTGCGCTATATGCGGCTACCATCGTTCCTTCTGAGTCT
+
;56?9=BCCBBCDBBCECCABA?@@<>==B;;2;<;;,9@=@@C@A?CBA?BBDAB?B?ACAA?A>AABBBBB@><::787)/>6>0/*.8<A>DBB?BC?ABBBBB?B>AA?><<:=>?:>7;;>>>:;:;@@@@;??@>>>>@B@@@@@===<;;:=>><>=@@>>>@@A@5;;;::/:4:5;>>>>/;;---)------365:7=>>>*:;77:5>7;=9>??>=>>=B=AA@:9:,//::2:66;B>>>C<<<//-/===432----3-34=9:>>==;
@ATNG8:00354:03827
GATGGTAGTCTCAGATAGTCTATAGTACTCATTCGTTTCGGAAGAGACAGGTACGTTAATAGTTAATAGCGTACTTCTTTTTCTTGCTTTTCGTGGTATTCTTGCTAGTTACACTAGCCATCCTTACTGCGCTTCGATTGTGTGCGTACTGCTGCAATATTGTTAACGTGAGTCTTGTAAAACCTTCTTTTTACGTTTACTCTCGTGTTAAAAATCTGAATTCTTCTAGAGTTCCTGATCTTCTGGGTCTCTCTCTCACGCACTACCATCGTTCCTTCTGAGTCT
+
ABBCACCCABBCCDDDD@CCCDCCCCABAA:9::BBD@DD?B@BBCBCCC@DCDCC?B@CBB@?C@CCAABCBBC=@@DDD3DC?A9;::5:BBCACDC?BB=@@@B@A?BDCCCCCC@CCB?B?CCBCCCBB?BBCC?BBBBCCCCCCBBBBBBC@AAA@BB?B>@ACCCCDCC@CBBBB8B>B=AACDC5BBBBB<BBCBBBCBBB@DEED3C@AAD@C@BB@BBABBBB@B@BBBCBB=A?BB=BBBBBBBCDBBACBCCCBB@BBCBB?B?B?BBAAABBB
@ATNG8:00355:03838
GATGGTAGATACTCGCTGATACACCCAGAAGATCAGGAACTCTAGAAGAATTCAGATTTTTAACACGAGAGTAAACGTAAAAAGAAGGTTTTACAAGACTCACGTTAACAATATTGCAGCAGTACGCACACAATCGAAGCGCAGTAAGGATGCTAGTATAACTAGCAAGAATACCACGAAAGCAAGAAAAGAAGTAACGCTATTAACTATTAAACGTACCTGTCTCTTCCGAAACGAATGAGTACTACTCTCAGAGACACACTAATCGTTCCTTCTGAGTCT
+
;444.4;:@@BCCCHAAAC<695<<4<<<950000/383998::681/0)05007????@+<7@BBBBBBBBBC=B>?@BAA0:;492995&5:>8;;655/9//)/)/93//405<<<<::00/<999>>;5;7/0*/8778<==7@;>00/77778;>>@=BB>>98;8777333333(37733333&371733.3;666=,2,2559+22)28<;:79////996;8<==3;98.333::;;=33333;99:;<885576605223-37;7;<;;555;
@ATNG8:00357:03802
GATGGTAGCTATACGTATATCTATGTACTCATTCGTTTCGGAAGAGACAGGTACGTTAATAGTTAATAGCGTACTTCTTTTTCTTGCTTTCGTGGTATTCTTGCTAGTTACACTAGCCATCCTTACTGCGCTTCGATTGTGTGCGTACTGCTGCAATATTGTTAACGTGAGTCTTGTAAAACCTTCTTTTTACGTTTACTCTCGTGTTAAAAATCTGAATTCTTCTAGAGTTCCTGATCTTCTGGGATGTGTGCGCAGTGCCTACCATCGTTCCTTCTGAGTCT
+
AAAB@CCCA?<BCCCCCBBABCBBBBCBBD;;9;BCC>BB@B@CCCBDBB?BCCCC?A?BDCB?B@BBBBBBBBA=?>>??1@A>B@@@;@BBC?BBB?<<7>>?DDE@AABBBBCC?CAA<A:@???>>>@:@@@A9>>A888@@AAA>>>>>>=>>>=@@;>=AAA=>>AAB=>>>AA5A>D::::99):=787-8==;;;=<==5;;;;+;>@@D=D>??;>>>A?>><><@AA@??988@@6=///=66:====;;;8=<>:<=<>=:>;?7;;>AA>==
@ATNG8:00365:03817
GATGGTAGTATCTGCACACTCTGTCCAGAAGATCAGGAACTCTAGAAGAATTCAGATTTTTAACACGAGAGTAAAACGTAAAAAAGAAGGTTTTACAAGACTCACGTTAACAATATTGCAGCAGTACGCACACAATCGAAGCGCAGTAAGGATGGCTAGTGTAACTAGCAAGAATACCACGAAAGCAAGAAAAAGAAGTACGCTATTAACTATTAACGTACCTGTCTCTTCCGAAACGAATGAGTACTATAGACTATCTGAGACTACCATCGTTCCTTCTGAGTCT
+
48:>=BBBBA;59=?@>B<;66;;=9<<A?BCCBBB?C;;;CC@@A?@@=??;;00/889)969:::97883333&33444444#44.45<@@2;;<8:///99:;;597772700+/:99@DABA?@B;999>5>444.48:445;94:.444.4<<8:5557484<<<9B:;?:6*//69>3::;<<;=;>,7;1777733.57(.).555272.25947:4455;:7;2//:/888)//855///669;8889344:9:;;543273333-3-3-33337333
@ATNG8:00366:03818
GATGGTAGGCGACATACATACGCGCCAGAAGATCAGGAACTCTAGAAGAATTCAGATTTTTAACACGAGAGTAAACGTAAAAAGAAGGTTTTACAAGACTCACGTTAACAATATTGCAGCAGTACGCACACAATCGAAGCGCAGTAAGGATGGCTAGTGTAACTAGCAAGAATACCACGAAAGCAAGAAGAAGAAGTACGCTATTAACTATTAACGTACCTGTCTCTTCCGAAACGAATGAGTACGATGAGATCTCGTGTGCTACCATCGTTCCTTCTGAGTCT
+
444:8=>E@CCCA@AADCGCCBC;;8;AA<ACCCAA>A?BCCBBB@:?@49.7>@99555$57<>A@@@>@>==4<555999(9<7<.555&5;;5<>===>@@C@C?AA@BDD@CCDCDBBBBBBCCCCCC=BB999;AAA@@AB?C@DBB@BCCCCBCC?BACBBB@@A>ACC=@@=>>8?@@=AB?BB?BC?BBBCCBCCC@C@CBBB>A<ABB@@=B@@@@@@=A:;;;0:??9?AAABBBBBBBCBBBBABBDCA>>@BB?@@@AB?B>A>ABBBBB@@
@ATNG8:00370:03805
GATGGTAGTGTCATATGAGAGTGTGTACTCATTCGTTTCGGAAGAGACAGGTACGTTAATAGTTAATAGCGTACTTCTTTTTCTTTGCTTTCGTGGTATTCTTGCTAGTTACACTAGCCATCCTTACTTCGCTTCGATTGTGTGCGTACTGCTGCAATATTGTTAACGTGAGTCTTGTAAACTTCTTTTACGTTTACTCTCGTGTTAAAAATCTGAATTCTTCTAGAGTTCCTGATCTTCTGGATAGCGACGCGATATACTACCATCGTTCCTTCTGAGTCT
+
889:7:======>;;;;;@<<<CCCAA@;;9>5=@<<099.5.5;<9955.555594;7<<@>094959/;///93/////$///(4499044497999455.59==<=8=966AACE@CBB@B9;:C@HCGEAAABC<A?@@@966=<<<<<;;:5;6615@=A?BBBBAAABA20000*0/2////&/9555)65<>>=655;)////$/////)/49<8<@@656=04.444:9:565/7A<0/00//==97///999784:554:5:8=459::88<;
@ATNG8:00372:03830
GATGGTAGTCTCAGATAGTCTATAGTACTCATTCGTTTCGGAAGAGACAGGTACGTTAATAGTTAATAGCGTACTTCTTTTTCTTGCTTTTCGTGGTATTCTTGCTAGTTACACTAGCCATCCTTACTGCGCTTCGATTGTGTGCGTACTGCTGCAATATTGTTAACGTGAGTCTTGTAAAACCTTCTTTTACGTTTACTCTCGTGTTAAAAATCTGAATTCTTCTAGAGTTCCTGATCTTCTGGGATGTGTGCGCAGTGCCTACCATCGTTCCTTCTGAGTCT
+
@BCE?BBDBBBBBDCGCBBBBCBBBBDCBBBB@CCCD>CE@C@CCCBCCD@CCBBC@C@BBCC?C?BCCDCCCDD@@@@@?0>=:=9;;;.:AAB>BBB?BB=A@ABBB?CCBCCCBC@CBB?B@CCCCCCBC@CCCB?CDCCBBCBBCBBBBBBB?BCC@BB?B?BBCBBBCCC>B::::-:;?9;;;;-;ABBC>CCDBBCHBBB=@B@B0@AAAD>B>BB?BCBGBBB@C@BBBFBB=@?@A8B:;:@BBABBBBBBC?B@@=@BBCC@CAE?BBCCCC@@
@ATNG8:00373:03813
GATGGTAGACACGTGTGCTCTCTCGTACTCATTCGTTTCGGAAGAGACAGGTACGTTAATAGTTAATAGCGTACTTCTTTTTTCTTGCTTTCGTGGTATTCTTGCTAGTTACACTAGCCATCCTTACTGCGCTTCGATTGTGTGCGTACTGCTGCAATATTGTTAACGTGAGTCTTGTAAAACCTTCTTTTTACGTTTACTCTCGTGTTAAAATCTGAATTCTTCTAGAGTTCCTGATCTTCTGGCTCTCGTAGACAGATACTACCATCGTTCCTTCTTGAGTCT
+
---5056?A@?@A<@;66<<?;@>?A?@BCAA;@;;;7;D=B=B;99<<@8:::8<5:7:===9B?BAAAA@A873993737#3717773(337<<@@;600*//987938///76376:?;6;35///;;>>;==<<8<:98>A??@786?899=-/./6995>8=<@@>=>::177789*86=9><===,=;:99)////656:8:-555&2778=6=622-2555557376:??<<>-//606876::=:::@=<<;;;>>?<@@=<929-3---)-77:>@
@ATNG8:00384:03802
GATGGTAGGCGACATACATACGCGCCAGAAGATCAGGACTCTAGAAGAATTCAGATTTTTAACACGAGAGTAAACGTAAAAAGAAGGTTTTACAAGACTCACGTTAACAATATTGCAGCAGTACGCACACAATCGAAGCGCAGTAAGGATGGCTAGTGTAACTAGCAAGAATACCACGAAAGCAAGAAAAAGAAGTACGCTATTAACTATTAACGTACCTGTCTCTTCAGAAACGAATGAGTACTATGTAGAGCTCTATACTACCATCGTTCCTTCTGAGTCT
+
455B@BBB@BBBBBBBCCCCCBBCC=BBD@CCCCCC?BBBCCCAA???<??BBBABFGF5B>BCCBCBCDCCC=BA;;;;;*;C?B@CDF<CBC@CBBBBCC@@?A@DE@BBC?CCDBCCCB@@@CBCCCD@CCCC@CCBBAA@@;B=A@@=@BBCDCCC@CCCCCC?BB?BCC?AA999+9@><AEBCB3BB@C>>>ABDDE<><?ACA9>:<?B@@<@B@@@CC@A@AEE>B::8:BAABABABBDBBB???BBBBBBCCCB@???CC?A?B>AAAAA999
@ATNG8:00392:03809
GATGGTAGTATCTGCACACTCTGTCCAGAAGATCAGGAACTCTAGAAGAATTCAGATTTTTAACACGAGAGTAAACGTAAAAAGAAGGTTTTACGAGACTCACGTTAACAATATTGCAGCAGTACGCACACAATCGAAGCGCAGTAAGGATGGCTAGTGTAACTAGCAAGAATACCACGAAAGCAAGAAAAAGAAGTACGCTATTAACTATTAACGTACCTGTCTCTTCCGAAACGAATGAGTACTATAGACTATCTGAGACTACCATCGTTCCTTCTGAGTCT
+
?>@A>AABA@ABCCCCBBDCIDFCC@CCC@CB@C998:=AAABC@@?@L@C?@?>99999)9;A@ABBBBAAAB=??@CBBB5AA=A<@@@9@EDCCCCBBBBBB?BACC@BDCAHDBBEDCBBBCCCCCCC@CCBB?CBAAC???=A>A;;6;AAACBBB@ADDCCB@AB=AAA:??A@>9@9929AA@A2@@<A;;;??BED;>;>>>>1819>B@B=ACBBCCBAD@BDC>BDC=@@ABBBBBBBCCCBBBBBBBBAABAAC@CAABC@C@CADAABBAAA
@ATNG8:00399:03809
GATGGTAGCATCATGCATATCTCACCAGAAGATTAGGAACTCTAGAAGAATTCGGATTTTTAACACGAGAGTAAACGTAAAAAGAAGGTTTTACAAGACTCACGTTAACAATATTGCAGCAGTACGCACACAATCGAAGCGCAGTAAGGATGGCTAGTGTAACTAGCAAGAATACCACGAAAAGCAAGAAAAAGAAGTACGCTATTAACTATTAACGTACCTGTCTCTTCCGAAACGAATGAGTACGAGAGTCAGAGCAGACTACCATCGTTCCTTCTGAGTCT
+
A@AA?BBBB@@@BBBBHCDDCCCCC@BBC?DBB=@A=@=AACAACC@CC?B@BG>AABCB3B?CB99:BBAAAE>FCBBBBA/AA49099<+88>5:BBBA@9<92939D<@@@:@?@@;;;A===@>>=>?>>>>><>BA78;;;:=6BCC=>>====;;7;>A>AB?BC@CBB=AC;;;;-;;;5:A@@@2AC@BBCCBCBAA9:9:CCC?B?A@999>A@@CA@@;>8=<=5<@@;?ABCAAABBBBBBBBBABBABACBAD@B99:B?B?C>AABAAABB
@ATNG8:00400:03234
GATGGTAGAGAGAGCTCTCTCATCGTACTCATTCGTTTCGGAAGAGACAGGTACGTTAATAGTTAATAGCGTACTTCTTTTTCTTGCTTTCGTGGTATTCTTGCTAGTTACACTAGCCATCCTTACTGCGCTTCGATTGTGTGCGTACTGCTGCAATATTGTTAACGTGAGTCTTGTAAAACCTTCTTTTTACGTTTACTCTCGTGTTAAAAATCTGAATTCTTCTAGAGTTCCTGATCTTCTGGTGTCGTCTATCATGTACTACCATCGTTCCTTCTGAGTCT
+
@>@C?BBBBDDCCCC9;:CBBADCBCCCBFAA?ACDD>DD?B?BBBCCCC?BBDCD=A?BBBC@B>BBCCBBABA?CCCDC3BB>BBBB>BABD@CBB@BB<???BCC@CAAABBBA8><@<A=@@>@@>>>=BA>>9>>>>==???AAAA==>D;@@?;AA=A=@>>>>A?AA5=<>DC3>;>9>>AAA.@@=>>7?>>===@>>>;@DDD/A678@<@<@A<AAAA===;A<AA=>>@<>>><@@@@@@:8:>>AA@@>>>?D=???@A<A<@;@@@C=<=?
@ATNG8:00401:03222
GATGGTAGGTGCACATGAGTGTATCCAGTAAGATCAGGAACTCTAGAAGAACAGATTTTTAACACGAGAGTAAACGTAAAAAGAAGGTTTTACAAGACTCACGTTAACAATATTGCAGCAGTACGCACACAATCGAAGCGCAGTAAGGATGCTAGTGTAACTAGCAAGAATACCACGAAGCAAGAAAAAAGAAGTACGCTATTAACTATTAACGTACCTGTCTCTTCCGAAACGATGAGTACGAGAGTCAGAGCAGAGCTACCATCGTTCCTTCTGAGTCT
+
88/0*//4.4;9555555;9555//)////)//78:<9<7?A;;9@@<>?:;9999999(99999@@?;;===0559;999*9=992:;:*9>>:>@@;55<;:-4-33-388289;8@<=><@A@@@@@=9<0//27:8//4332757///::978::6:999<<488?>?>8==7703888777777$7>/338:=:555;A;7585074:75557566==>>7:455<2<555<=>>=BBBC>9:887>>??BB===AA=ABAAB<@9?9987<7799
@ATNG8:00401:03228
GATGGTAGTCTCAGATAGTCTATAGTACTCATTCGTTTCGGAAGAGACAGGTACGTTAATAGTTAATCGTACTTCTTTTTCTTGCTTTCGTGGTATTCTTGCTAGTTACACTAGCCATCCTTACTGCGCTTCGATTGTGTGCGTACTGCTGCTATATTGTTAACGTGAGTCTTGTAAAACCTTCTTTTTACGTTTAACTCTCGTGTTAAAAATCTGAATTCTTCTAGAGTTCCTGATCTTCTGGAGATATCATCAGCGAGCTACCATCGTTCCTTCTGAGTCT
+
:>@@?CDCBBABCDCCCC;<;EDBCBBBAB;;8;CBC>CC@C@AABCCCJ@DCC;;79;ABBC@J@?@@@@>?:?@AAA2;?>A69525=AB@CEC@AA7:9@A::59@@>?@CB?CBB?B@AAABAA=><AA@@;@@AAA??@AAB==>AA@????<@?=B=>>>;;;>;;7;@BED5B<A;>>>>>.;;=>>-918==>>>@>>19889(8888=8=:>>=A@@@@@@<@<@@A===///=7====??AAAA@>>>AA?@?A<AAAAA<A<A9@@=;8///
@ATNG8:00402:03204
GATGGTAGCGCGACGAGCGTAGACCCAGAAGATCAGGAACTCTAGAGGAATTCAGATTTTTAACACGAGAGTAAACGTAAAAAGAAGGTTTTACAAGACTCACGTTAACAATATTGCAGCTGTACGCACACAATCGAAGCGCAGTAAGGATGGCTAGTGTAACTAGCAAGAATACCACGAAAGCAAGAAAAAGAAGTACGCTATTAACTATTAACGTACCTGTCTCTTCCGAAACGAATGAGTACGATGAGATCTCGTGTGCTACCATCGTTCCTTCTGAGTCT
+
:>>>@DCCBCBBCBBBCCCCBBBBB<ABA=BCBBBD@D?B@ADDDAB?B?B@BCCA@@@@2@>ABBBBCCCBBA;@?;;;;;.;C>E6;;;6;DCACCBCBBBCC?C@BB@BCC?BBBBCABBCCCCCBB@@>?DCC@BBBBBBBC>A>ABB@BBBCBB??=?C@@AB=BC@AAA@CC@@@<999?;=???1>B?BBBBAABCC?B@BBAA>A@AAACC@BBBBBBB?B?BBD=ABB@BBBAAABBCAAAABBB@CDCB=>>ABD?@899?>??B?BBBBBB>A
@ATNG8:00415:03228
GATGGTAGCACGACACGACGATGTGTACTCATTCGTTTCGGAAGAGACAGGTACGTTATTAGTTAATAGCGTACTTCTTTTTCTTGCTTTCGTGGTATTCTTGCTAGTTACACTAGCCATCCTTACTGCGCTTCGATTGTGTGCGTACTGCTGCAATATTGTTAACGTGAGTCTTGTAAAACCTTCTTTTTACGTTTACTCTCGTGTTAAAAATCTGAATTCTTCTAGAGTTCCTGATCTTCTGGAGATACACATGATACTCTACCATCGTTCCTTCTGAGTCT
+
@CDD@CCBBC@@;=BCCCC<69?@AABBBAA@=ACCB=CC?B?BBBCCCE@DCBBB?BEACCC@D?CBCCCCCBB=@@@@@,?>9A???7????=?@C?BB<@?BBBC?BBBBBBBB>CAA:?;?A=>>@@@=@>@>9??@>>>A??AAAA===>;=>><AA;>:>@A@@@AAA<>>>>>6>=D===>>>.>>;;;0889///899?<@AAA/A>>>B<@=??<?@@A==<=D<AA=>>@:??A<@??A@@@A>>>>AAAACD@@;@<<=A<@;@9>>?>>@A@
@ATNG8:00417:03201
GATTAGAGAGAGCTCTCTCATCGTACTCATTCGTTTCGGAAGAGACAGGTACGTTAATAGTTAATAGCGTACTTCTTTTTCTTGCTTTCGTGGTATTCTTGCTAGTTACACTAGCCATCCTTACTGCGCTTCGATTGTGTGCGTACTGCTGCAATATTGTTAACGTGAGTCTTGTAAAACCTTCTTTTTACGTTTACTCTCGTGTTAAAAATCTGAATTCTTCTAGAGTTCCTGATCTTCTGGGTGCGCTACAGTCTCTTTACCATCGTTCCTTCTGAGTCT
+
AABAGECC@?@BC;99<CDCCCBCDCCB@A?ACCF>DD?C@CBBBBBB?BBAA@@D?@@AC7@695<@@@A@@;====?.;A<?>?<1<@@A?A@?;?A4::8>>?;ABBBBBBB@B@C;>;>@@@>:8:<AA:95;;>>===?A@AB@@?==8===<?C=C<>>;;;???@588@AA5A;?9==>>?.76=;;47-----765:;;@>@+;///5.30695A<=;<>>:>:=?>:9::==BD8=>??>>>@@;;;???D;<;7;A;;;:>:>>DAA????A
@ATNG8:00424:03221
GATGGTAGTGATACAGATCAGACACCAGAAGATCAGGAACTCTAGAAGAATTCAGATTTTTTAACACGAGAGTAAACGTAAAAAGAAGGTTTTACAAGACTCACGTTAACAATATTGCAGCAGTACGCACACAATCGAAGCGCAGTAAGGATGGCTAGTGTAACTAGCAAGAATACCACGAAAGCAAGAAAAAAGAAGTACGCTATTAACTATTAACGTACCTGTCTCTTCCGAAACGAATGAGTACCTCTCAGACGCTCGTCCTAATCGTTCCTTCTGAGTCT
+
CBBB?BBCBBCBBBBCBCCCCICCC@DBC@B@@ABB?A>AAAAAAB>CA?B=>?>:99:::#71;9;AAABBBBF>B@:<;<<*4@:@7AAA:BBB@BBCBCCC;:6;?A@>B@@<@BBABBBBCDFCCCCBB?BC??>@BBAAB@?<@@CAB@BCCCBDCB?BBBBCB@A@;@>?9==999,998<9999::%:@;A:9:DEDAA;?<@@A@<><>CCCC@CCAAABB?B?BBE=BBB?BBCBCCC?BBBBCC?@@BC@@@@<>><>@@@=A<@<@@@AA@@@
@ATNG8:00425:03245
GATGGTAGATACTCGCTGATACACCCAGAAGATCAGGAACTCTAGAAGAATTCAGATTTTTAACACGAGAGTAAACGTAAAAAGAAGGTTTTACAAGACTCACGTTAACAATATTGCAGCAGTACGCACACAATCGAAGCGCAGTAAGGATGGCTAGTGTAACTAGCAAGAATACCACGAAAGCAAGAAAAAGAAGTACGCTATTAACTATTAACGTACCTGTCTCTTCCGAAACGAATGAGTACGTGTGACGTACGTGAGCTACCATCGTTCCTTCTGAGTCT
+
<@AA;B==BCCC>>@>@@696@@AA<BBB@BCBBBB?B?AAACAAA?@?<?>AAABAAAA1A<AABBBCCA???5>:;;@@@,@C>C<@@@7@BB?AAACEDCAA?A@@@=ABB>BBBBCDBBCEDCFCCDC@CBBA=AA;;;AAA>C?BBB>BABACCCD?BAABBB???;>>><??=>?8;=?=AABBB2AA>ABCCBB==<*/)//996;7<?BBB?@@??@??9;6777-78919AABBCBBBDC9;:BABB:=<??>?@@;@@A@@<@4949A@@@@=8
@ATNG8:00430:03215
GATGGTAGTGTCAGTGCGCGTCGTCCAGAAGATCAGGAACTCTAGAAGAATTCAGATTTTTAACACGAGAGTAAACGTAAAAAGAAGGTTTTACAAGACTCACGTTAACAATATTGCAGCAGTACGCACACAATCGAAGCGCAGTAAGGATGGCTAGTGTAACTAGCAAGAATACCACGAAAGCAAGAAAAAGAAGTACGCTATTAACTATTAACGTACCTGTCTCTTCCGAAACGAATGAGTACAAGATATACGTATAGCTACCATCGTTCCTTCTGAGTCT
+
?@DB@BBBBBCBCCDCCCDDBBBBB@DDE?CCCC@B;?7;;CBBCC?CE@B?BBBBBCCC3C>A@CCBBBC>>=3<>;;;;;*;A=A<A@A7BCC@EBABCDDDD@D?CC@BBB?CACACCCBCBBBBCCBB@BCBA@BBBBCB?><@@DDC@BCCACAAA?BBBCCB>BB>AAA>A@AAA<AA@?BBBBB3BB?BAA=B@@AD3638===5:7:ACCB@BBBAABB?B?BGG<AAB?BBCBBBAA?ACCCCCCCAA?>??A>>:>:::>5:5;<@@@@AA@@
@ATNG8:00435:03243
GATGGTAGGCGTGTGAGAGTCTGCCCAGAAGATCAGGAACTCTAGAAGAATTCAGATTTTTAACACGAGAGTAAACGTAAAAAGAAGGTTTTACAAGACTCACGTTAACAATATTGCAGCAGTTCGCACACAATCGAAGCGCAGTAAGGATGGCTAGTGTAACTAGCAAGAATACCACGAAAGCAAGAAAAAGAAGTACGCTATTACTATTAACGTACCTGTCTCTTCCGAAACGAATGAGTACGAGAGTCAGAGCAGAGCTACCATCGTTCCTTCTGAGTCT
+
AABC?CDD@BBBBBCBCCCBBCCCC@C@@?ACAAAB?B?CCCCBCC?BB@D@CBBAA@@@2?>ABBBCCCCBBB9??99999(9=9<3988&79>6<B=BBCBBB@@;872797379<<@@@@<@AAAAA==9>A>>688>>A@>>9?=AAB?BBBA@ABC>B<<<BB>AA?AAC>BB???:>>>====<=*7818;;>>>>@@=B>>>@<?<?><=>=@?===AC<A<@@@9@CC@BBBCAAACCB;;;CCCCEEDCAAACCC?AABBA?A?B?BBCCBBAA
@ATNG8:00441:03206
GATGGTAGATACTCGCTGATACACCCAGAAGATCAGGAACTCTAGAAGAATTCAGATTTTTAACACGAGAGTAAACGTAAAAAGAAGGTTTTACAAGACTCACGTTAACAATATTGCAGCAGTACGCACACAATCGAAGCGCAGTAAGGATGGCTAGTGTAACTAGCAAGAATACCACGAAAGCAAGAAAAAGAAGTACGCTATTAACTATTAACGTACCTGTCTCTTCCGAAACGAATGAGTACACATCGTCGTGTCGTGCTACCATCGTTCCTTCTGAGTCT
+
AABB@BCBBCBBBCCCCCBCBBCCC>CCC?BABCDD@C?A@AABBB@CD>A?BB@=><=;.>;AABBBBDCBBB>BA?@@@@1AC@D@CCC;CDD@BABACBB@@?@@MH?BAD?BBBBBCCCDDDDBBBCC@CBBB?AABBBBAB?B@EBA?BCCCCCCB?BAACCB?DD?ABB?BBBAA<A@?;99999(:@=AAAADAA@@<@:>=AB7;6:=A;:8:BA@@??;??BAA>BCB?BCCCCCAAACCBBBDCCCCBBBBBAAA>??@CD?C?B?BBBBBB==
@ATNG8:00442:03206
GATTAGTGTGTCTCTGAGAGTAGTACTCATTCGTTTCGGAAGAGACAGGTACGTTTAATAGTTAATAGCGTAACTTCTTTTTTCTTTGCTTTCGTGGTATTTCTTGCTAGTTACACTAGCCATCCTTACTGCGCTTCGATTGTGTGCGTACTGCTGCAATATTGTTAACGTGAGTCTTGTAAAAACCTTCTTTTTACGTTTACTCTCGTGTTAAAAATCTGAATTCTTCTAGAGTTCCTGATCTTCTGGACGACGCGCACTGACACTACCATCGTTCCTTCTGAGTCT
+
>;?=@@?@AB:6666>?>=BBBCC;:0900)/677.7<0526>>=ABA<:;5955)545//;)/)///:=>>.554555555#55>1<<@>7;;;=7<555)59.5555:;8<=;;;;;;9;;:8@;@@@>AA9:6:>@>=BA@999@@<;;;<<<:::9958<=:>9<A=655<<<8=<<===+<8>766<<<)55===1<655555559.5555$55455.549<75/////:4848:<<::5:8<7<<<<<65599546;:><=5604:;99.4.45999<<;55
@ATNG8:00442:03235
GATGGTAGCGCACACATAGATACAGTACTCATTCGTTTCGGAAGAGACAGGTACGTTAATAGTTAATAGCGTACTTCTTTTTCTTGCTTTCGTGGTATTCTTGCTAGTTACACTAGCCATCCTTACTGCGCTTCGATTGTGTGCGTACTGCTGCAATATTGTTAACGTGAGTCTTGTAAAACCTTCTTTTTACGTTTACTCTCGTGTTAAAAATCTGAATTCTTCTAGAGTTCCTGATCTTCTGGTATGACTAGTGTACTACTACCATCGTTCCTTCTGAGTCT
+
//7727999<<669BCCAAAA@@B@?;;<?@?:BC>@66505599;665>6;666>8=:=666:?8=;666;>>?;>>>>>+>C?BBED;99@C<A@B@>B>AA9;9@8@@?BBCCC=A@@<@?BBAA000@<C@=A?CCAAAA999999@@A>@;@@@699>A:666;>>>=B=<>;;;0;9<755555$9=9===BBBBBA@959.59=9,=@@@>@>4667;=>>>00+/6::9;;=8<::5<0//<<<9;;;;;666=<<<9A669D<B?B<?????>:>
@ATNG8:00448:03200
GATGGTAGAGTATCATGTGTATCTCCAGAATATCAGGAACTCTAGAAGAATTCAGATTTTTAACACGAGAGTAAACGTAAAAAGAAGGTTTTACAAGACTCACGTTTAACAATATTGCAGCAGTACGCACACAATCGAAGCGCAGTAAGGATGGCTAGTGTAACTAGCAAGAATACCACGAAAGCAAGTAAAAGAAGTACGCTATTAACTATTAACGTACCTGTCTCTTCCGAAACGAATGAGTACATAGATATACGTATAGCTACCATCGTTCCTTCTGAGTCT
+
77/0+/:==BA@@BBAAABCCBBBC@E@A=@@@BAB?C@DDDCCBB?@@>A?CCC;;;;;*;295:?;9>9;;;,9@@@BCC1CC>A4;;;*;@B?CBAAA@@;;;-;=;94:?><AA??@BBBCDDCBCFHF@B;;;@CDABA@@@;A=B;;8;BAABBCBACAAABB?CD?ABC?BBBBB<BAB?A??==2::49ABA???BC<?<?@@=::6//0<>8>;;:;>D=@<BBA:@@>;?@@@BCCCCCBD???AAAABABBABA@<??999<@=@587?>=;;8
@ATNG8:00404:03277
GATGGTAGGCGACATACATACGCGCCAGAAGATCAGGAACTCTAGAAGAATTCAGATTTTTAACACGAGAGTAAACGTAAAAAGAAGGTTTTACAAGACTCACGTTAACAATATTGCAGCAGTACGCACACAATCGAAGCGCAGTAAGGATGGCTAGTGTAACTAGCAAGAATACCACGAAAGCAAGAAAAAGAAGTACGCTATTAACTATTAACGTACCTGTCTCTTCCGAAACGAATGAGTACAGAGAGTACGATATGTCTACCATCGTTCCTTCTGAGTCT
+
@89;05:>8ABBBB=:;JCBBBB;;6;AA=ACCCCE@D?BABB<;;<=>4917<?>=>>;*;=<@CCCBBBCCC>CB;;;;;*;;5;?CBC<CCC>BCBA@@D@A>A@CC@C@A>@BCBCBBBCCCCCCCCC?BCBC?@@BBBBBB@IAFBA?BEBBBBBC?D<;;CC???;??@5:9@AG;998:99999(7>8@@BBDB@@A00,0::55;6;ACDCAD@@@BAA<@:@@?8=<;6;000AAACCBAAABAAAACCBBBBB9919?9:9<=:?<????@?;;
@ATNG8:00406:03299
GATGGTAGCTCACGTACGTCACACGTACTCATTCGTTTCGGAAGAGACAGGTACGTTAATAGTTAATAGCGTACTTCTTTTTCTTGCTTTCGTGGTATTCTTGCTAGTTACACTAGCCATCCTTACTGCGCTTCCATTGTGTGCGTACTGCTGCAATATTGTTAACGTGAGTCTTGTAAAACCTTCTTTTTACGTTTACTCTCGTGTTAAAAATCTGAATTCTTCTAGAGTTCCTGATCTTCTGGAGATACACATGATACTCTACCATCGTTCCTTCTGAGTCT
+
A?BB@BBCBB=CCCCCBBACBBABBCBBBDAA?BCCD>CC@B=BDDCCCC?CCCCC?B?ABBB?B?BBBBCBBBB>BBBBB3BB<@@@@<@BBC?CBC@BC587ABBB<??CCCBBB>A=A<>;=AAAAA@A<A=>>:>=@@>>=>>>>>@@@@A<?@?===9=<?@@BBA???<?????6?=B<AAAAA/AA<<<2<;<///99:>;>BBB/A>>?A=A=??<???A@>><>:>@??@@<>>A<??>CAAAAAAAA??@?>?@?;?AAAA<A<@:>>>@@@;;
@ATNG8:00410:03281
GATGGTAGACATATCGTACTCTCTGTACTCATTCGTTTCGGAAGAGACAGGTACGTTAATAGTTAATAGCGTACTTCTTTTTCTTGCTTTCGTGGTATTCTTGCTAGTTACACTAGCCACCTTACTGCGCTTCGATTGTGTGCGTACTGCTGCAATATTGTTAACGTGATGTCTTGTAAAACCTTCTTTTTACGTTTACTCTCGTGTTAAAAATCTGAATTCTTCTAGAGTTCCTGATCTTCTGGTATACACACTTCGCTCGCTACCATCGTTCCTTCTGAGTCT
+
////)/9A<CBBB;99666<<<>?666;;<<<8@AA@<??<;:CCCCBBB@BB?:>8=554=<6=13/88/0/6958999:+::69322)28796=43/3<,39==;=2<:><>A>>:=D=B=A@?87;=>5;;;:19957272229:=9>>??:>=<3;:7=9=?>>876:8?7>6666+505(.-222'22447'-.....6666.5555'55755074//*/66689<59*/.5422,---(--645457./*-799-//77916///839/:19<:<====
@ATNG8:00411:03255
GATGGTAGCTCGCTGATGATATCTCCAGAAGATCAGGAACTCTAGAAGAATTCAGATTTTTAACACGAGAGTAAACGTAAAAAGAAGGTTTTACAAGACTCACGTTAACAATATTGCAGCAGTACGCACACAATCGAAGCGCAGTAAGGATGGCTAGTGTAACTAGCAAGAATACCACGAAAGCAAGAAAAAGAAGTACGCTATTAACTATTAACGTACCTGTCTCTTCCGAACGAATGAGTACGTGTGACGTACGTGAGCTACCTCGTTCCTTCTGATGT
+
@?@D?BDDDDBBBC@@;:;CCCCCB@BDFACDCCDD@D@CFBBABC<==6:4=9:<====+=7==<===BBCCD>BB@@A@@0@B>B5;;;-;AC@CAABBFCAB@C@CB@BCB@BCBCMMDBBEDCGBBBC?@ACC?AABA@AAB;@<@;;7;CBBBB@@<@AAAAB?BB>AAA499?=>5???:?BBBB3BC?A???BA=>A<@<>>=?<?:??;;;?BEABCDC@B?BC?@??;?999BBABBCBBBBAAACBBBACB@A@38//90968(///////
@ATNG8:00414:03261
GATGGTATCGCACACATAGATACAGTACTCATTCGTTTCGGAAGAGACAGGTACGTTAATAGTTAATAGCGTACTTCTTTTTCTTGCTTTCGTGGTATTCTTGCTAGTTACACTAGCCATCCTTACTGCGCTTCGATTGTGTGCGTACTGCTGCAATATTGTTAACGTGAGTCTTGAAAACCTTCTTTTTACGTTTACTCTCGTGTTAAAAATCTGAATTCTTCTAGAGTTCCTGATCTTCTGGGTCTCTCTCTCACGCACTACCATCGTTCCTTCTGAGTCT
+
@::@9=;?@CCCAAACFCCDBBBBBBBBBBBC>B@@@<AC?CABBCCCBB?AEDBB?B@CBBB@C@CBBB@@@@B;;;:;;*;A>BBBC=BABB?CBC@CD?;;;CCH?BBHCBBBBACBB<?=ACCCCCBB@BBCD@BCBCCBBABCCCCCCBB@CBB?BE@E?@@@CCDDCI@;;;;-;4;=;;;;;*;CCAC=BABBB@@?>;29959$9?>AA@B@BD@DCCBBBB@B?BCAAAB=@;;;6;AAABAAAA@?????A@@A====;;8=:=9@??>@@B@
@ATNG8:00417:03287
GATGTAGGTGCCATGAGTGTATCCAGAAGATCAGGAACTCTAGAAGAATTCAGATTTTTAACACGAGAGTAAACGTAAAAAGAAGGTTTTACAAGACTCACGTTAACAATATTGCAGCAGTACGCACACAATCGAAGCGCAGTAAGGATGGCTAGTGTAACTAGCAAGAATACCACGAAAGCAAGAAAAAGAAGTACGCTATTAACTATTAACGTACCTGTCTCTTCCGAAACGAATGAGTACGAGAGTCAGAGCAGAGCTACCATCGTTCCTTCTGAGTCT
+
@AAAABE@DCC@BBBCCDDDCCCACCD@AAACBB@A?ABACCBC?BC?B?BBBBBBBB3B@BBBAAACCCCC>CBBBBBA1??;?8@@@5??B?B?;;@@@@A=A=>=:>?>:=<@@>A>>?@@A>:88?;A@>@8=;AAAC?>:?<@?@<?@@@AA;;7:@==BB@BB@CCC?>=888*8::5;ADDG/;;8;@@AAA?>>=A<A>AC=C<<==@@=A???A@@;><ADD;?BB?BBBB?@@???>>>@@AAABAA;;;>::5<899A:=:==BAA@@@??
@ATNG8:00417:03291
GATGGTAGCGAGCGAGTGTGTATACTAGAAGATCAGGAACTCTAGAAGAATTCAGATTTTTAACACGAGAGTAAACGTAAAAAGAAGGTTTTACAAGACTCACGTTAACAATATTGCAGCAGTACGCACACAATCGAAGCGCAGTAAGGATGGCTAGTGTAACTAGCAAGAATACCACGAAAGCAAGAAAAAAGAAGTACGCTATTAACTATTAACGTACCTGTCTCTTCCGAAACGAATGAGTACGATGAGAGAGCTCTCTCTACCATCGTTCCTTCTGAGTCT
+
A@@A;C@CCBB::<CCDDCCCC9:;HFCC@AA@C;;6:5::>>CCC?BB=?=?CBBCCCC5C@CCCBBBCCCDD>BBBCCCC1AA<@=@BB<BCIGECCCB>@0000=@@=AAB>??ABABACCCCBBBCCC@CAAA?@@ABCDBB@B?C:::;CCAAADD@BBBBBB?BB>@A@490:::50005000000$/648733:;>@@>@>@AAA<?<??CCC@CB@@@@?5;5;;;09BA>BAABBBBBBDABCAAABBCCDBAA999?AB:79@C?B@BBBAABCB
@ATNG8:00418:03257
GATGGTAGTATCTGCACACTCTGTCCAGAAGATCAGGAACTCTAGAAGAATTCAGATTTTTAACACGAGAGTAAACGTAAAAAGAAGGTTTTACAAGACTCACGTTAACGATATTGCAGCAGTACGCACACAATCGAAGCGCAGTAAGGATGGCTAGTGTAACTAGCAAGAATACCACGAAAGCAAGAAAAAGAAGTACGCTATTAACTATTAACGTACCTGTCTCTTCCGAAACGAATGAGTACATAGATATACGTATAGCTACCATCGTTCCTTCTGAGTCT
+
///:79>?A@@>>;;;;=<C@<B@C@CAA=ABBBBB?B=A@BBA@@=@@<??CA@??CDC3B?BCCBBBA?999,9=<;:99$49396===2=@DAEBABAKGCC?C@BC;;;A?ACBBCCBBBBBBBBBBC@BBAA?>>?@A@9:99>ABC?BCBBBBBB??@?BB@=AA:>>?7;;?>=4>8818<==>/;:9=///:;>>>5;5;888=B=AAGCC@BBBBC@@>@ACEC=DCC@BBBBBBBBBBCBBBAAA???;;;AA??<>>>>C?C?C?BBBBAAAA
@ATNG8:00418:03279
GATGGTAGTACATGATAGACGACACCAGAAGATCAGGAACTCTAGAAGAATTCAGATTTTTAACACGAGAGTAAACGTAAAAAGAAGGTTTTACAAGACTCACGTTAACAATATTGCAGCAGTACGCACACAATCGAAGCGCAGTAAGGATGGCTAGTGTAACTAGCAAGAATACCACGAAAGCAAGAAAAAAGAAGTACGCTATTAACTATTAACGTACCTGTCTCTTCCGAAACGAATGAGTACGTGTGTGACGTGTCTCCTACCATCGTTCCTTCTGAGTCT
+
;545.4::44445544444:<;;5515;<7<AC?;@;>=>=9>><<8:::=;99499999(9.666;;;;///9/9977777'/5.59?@@2@<A<=CCCABA@?;>8:929:=3:>?;???@@@BABBB;;6;BA@=@@>==944.5.5<<8==>=AACC?BC@DBB:;;@AA@<?????9??A>@@@@@@'@@800/>>?>?@9>273>96=>559BB=A;9:94@8<5?>>6=94.989<==???<<8@8=9:833333,333,/6///392748:955655
@ATNG8:00420:03251
GATGGTAGTGTCAGTGCGCGTCGTCCAGAAGATCAGGAACTCTAGAAGAATTCAGATTTTTAACACGAGAGTAAACGTAAAAAGAAGGTTTTACAAGACTCACGTTAACAATATTGCAGCAGTACGCACACAATCGAAGCGCAGTAAGGATGGCTAGTGTAACTAGCAAGAATACCACGAAAGCAAGAAAAAGAAGTACGCTATTAACTATTAACGTACCTGTCTCTTCCGAAACGAATGAGTACTATAGACTATCTGAGACTACATCGTTCCTTCTGAGTCT
+
BCCD9A=BBCCCCCBCCCCCCBBAA?AKIBDGDGAA?A@CCGBBBC@DF=@<?C?>????1>=AB?@@BBCBBA9A>;;;;;*;@<@5;;;.<;<5;<:BBCEDH@E@CD@CBB@BBCBCCCCCCBBBCDCC@BA@@=@BAA@999?C?C@@=@AABCCCC@CCCBBB@BB?BBB?BBBBB=B??;?@ABB3BC@BBB=A=AAA<@<@A>><><ADBBB@DC@?@?=:=:==?9?CB?BABACCCBBDDCCBB>>AADDBBBBBAABBBA8:6:8=>@@AAAA
@ATNG8:00426:03278
GATGGTAGTATCTGCACACTCTGTCCAGAAGATCAGGAACTCTAGAAGAATTCAGATTTTTAACACGAGAGTAAACGTAAAAAGAAGGTTTTACAAGACTCACGTTAACAATATTGCAGCAGTACGCACACAATCGAAGCGCAGTAAGGATGGCTAGTGTAACTAGCAAGAATACCACGAAAGCAAGAAGAAGAAGTACGCTATTAACTATTAACGTACCTGTCTCTTCCGAAACGAATGAGTACACATCGTCGTGTCGTGCTACCATCGTTCCTTCTGAGTCT
+
@>@@8<<BBBCC@@@CABAC?CCCCA@AAACBBBBCAC@BBBCBBB?BD?B>ACCCCCCC3C>AAAABCCBAAA;@=@?@@@0AC@C@CCC;DCC@CAAABCCBB@B@BB?CCB?CDBBCDCDCFCCBBBDDAFBCB>A@BBBBCB?C>B;;7;BBABCDC@???B?@=@B?BBB?BBEAA8@00+00*0>:;@>@ABA>?EBC@B@BBBC@CA@@@BB?AB@@@A@=@=??B;BCC=@@BBBBBCDBBAAABCCCCCC;;;ECB?BBBBB?B@B@CBBBCBAA
@ATNG8:00430:03289
GATGGTAGGCGTGTGAGAGTCTGCCCAGAAGATCAGGAACTCTAGAAGAATCCAGATTTTTAACACGAGAGTAAACGTAAAAAGAAGGTTTTACAAGACTCACGTTAACAATATTGCAGCAGTACGCACACAATCGAAGCGCAGTAAGGATGGCTAGTGTAACTAGCAAGAATACCACGAAAGCAAGAAAAAGAAGTACGCTATTACTATTAACGTACCTGTCTCTTCCGAAACGAATGAGTACGATGAGAGAGCTCTCTCTACCATCGTTCCTTCTGAGTCT
+
:59C;ACC@BBAABDDDDCB@@AD@8BBB@CBCBBD@C@BBBBADB?CD?BB@AA???@@0@@BBBDBBEEBBB9@@::898(9@;?3988&39;6=@;BBBCAA>A;AA:???9=>@@>>>>>A@@@>>==9>AAA499AAA>>>:@;AAB>CBB?@@BC<;;;;@B>BB?BBB<A@@@?8?7618AAAA/;;7;AAAA:::@<>>>>D;?;?>;;=<AAAA>>>=?=@@@:@>><>BBB@??CCBB@A@@@@@A@@@A@AAA5::@AD;?9>9>>=>@@==
@ATNG8:00432:03268
GATGGTAGCGAGCGAGTGTGTATACCAGAAGATCAGGAACTCTAGAAGAATTCAGATTTTTAACACGAGAGTAAACGTAAAAAGAAGGTTTTACAAGACTCACGTTAACAATATTGCAGCAGTACGCACACAATCGAAGCGCAGTAAAGATGGCTAGTGTAACTAGCAAGAATACCACGAAAGCAAGAAAAAGAAGTACGCTATTAACTATTAACGTACCTGTCTCTTCCGAAACGAATGAGTACGATGAGATCTCGTGTGCTACCATCGTTCCTTCTGAGTCT
+
@;<C@CBBBDDDCBBBBBBBBCAAA?BBB@BBCC@?>@:;;EAAAC>AA?B?A??9::;;';4;;BCCCCFCCB;B?:::::*;C=B?BBB9BBB?CAACCCBBD?C@AA?ABB@DCCAACABABBBCCDDDAFEBA>B@@@BB;;;6;BCCACDCEDCBB=A@BAAA?@@=?@@>ABBAG=A::99CEFD3BB@B999BBBAB=@=@@AA?B?B?CCC@AAA;;;B8;:<DG=C;;7:@>?@AAAABAEBEBB?@?BBCBBBBB?BA??B?B=A<??@@@@@A
@ATNG8:00436:03298
GATGGTAGGCGTGTGAGAGTCTGCCCAGAAGATCAGGAACTCTAGAAGAATTCAGATTTTTAACACGAGAGTAAACGTAAAAGAAGGTTTTACAAGACTCACGTTAACATTATTGCAGCAGTACGCACACAATCGAAGCGCAGTAAGGATGGCTAGTGTATCTAGCAAGAATACCACGAAGCAAGAAAAAGAAAGTACGCTATTAACTATTTAACGTACCTGTCTCTTCCGAAACGATGAGTACGATGAGAGAGCTCTCTCTACCATCGAACTTGCAGAGTCT
+
955<8556:=BAA96:@<?<@;66>6>==9?;?@>@:>8@@??>@G49:898;<555;;;+<;>==B;;;<989*777389.:=8>8===18887::>><AA@@<>498505A;?;;;>A?????===??@;>>BD8:;;887AA;>;>?C>:99?>AAAA>;;;==8<@999;055771222-22==;'222'2577857:?8=7==77707583558///..55527.222'27339=88878552279978888>///8//)/5576077(./3566669
@ATNG8:00437:03265
GATGGTAGCGCACACATAGATACAGTACTCATTCGTTTCGGAAGAGACAGGTACGTTAATAGTTATAGCGTACTTCTTTTTCTTGCTTTCGTGGTATTCTTGCTAGTTACACTAGCCATCCTTACTGCGCTTCGATTGTGTGCGTACTGCTGCAATATTGTTAACGTGAGTCTTGTAAAACCTTCTTTTTACGTTTACTCTCGTGTTAAAAATCTGAATTCTTCTAGAGTTCCTGATCTTCTGGAGATATCATCAGCGAGCTACCATCGTTCCTTCTGAGTCT
+
@@BB?BBBBBCDDDCCCCCCCBBBBCBBBC@?>?CCD=CC?B?BCCCCED@CCCBB@B?CDCC?CCC?@@CBBC<@@EDE5BB?BBDD>BACC@CCC@CC>BBBCCCACCCDCCEC@CCC?C?CCCCCAAA@CCDB?CCCCCCBBBDDCCCABB@DBB>BB?B?BBCCCCCBB?CDCDD;D?C>BBCCC1CBBBC>CBBCCCBBBA=AAAA2B@@AC@C@CCACCBCB@@>@@BBCCCB?BAF?BBCCCCCBBCCDCCCCBCCC@BB@@D@D?C<@BCBBB@@
@ATNG8:00439:03254
GATGGTAGGAGACACGTCGCACACGTACTCATTCGTTTCGGAAGAGACAGGTACGTTAATAGTTAATAGCGTACTTCTTTTTCTTGCTTTTCGTGGTATTCTTGCTAGTTACACTAGCCATCCTTACTGCGCTTCGATTGTGTGCGTACTGCTGCAATATTGTTAACGTGAGTCTTGTAAAACCTTCTTTTTACGTTTACTCTTCGTGTTAAAAATCTGAATTCTTACTAGAGTTCCTGATCTTCTGGATATGAGTGACTCGTGCTACCATCGTTCCTTCTGAGTCT
+
:6;G;BCB?BBBBBAA@0////::<;@@A@9:1:???>?D=@455:455=8===9:4;9@=99557;?==B<<;@5A@;>;.;=977778.8;<<7>8928?<A@AB9:47:8<8BBB<79A<A=C@@885::5:==A9:;8>:>@;;:?>=8776/78:9=?5;7:;<??===@7<////'/(/)/;;;;,99===,///56/57:57179;;+:=<7555<BC7;;>?>>==:>;>:>?8:7;;;5;;///9=?>?>>>??@@@BB:>=@@B=B=A;>>>=====
@ATNG8:00439:03281
GATGGTAGTGATACAGATCAGACACCAGAATATCAGGAACTCTAGAAGAATTCAGATTTTTAACACGAGAGTAAACGTAAAAAGAAGGTTTTACAAGACTCACGTTAACAATATTGCAGCAGTACGCACACAATCGAAGCGCAGTAAGGATGGCTAGTGTAACTTGCAAGAATACCACGAAAGCAAGAAAAAGAAGTACGCTATTAACTATTAACGTACCTGTCTCTTCCGAAACGAATGAGTACTATGTAGAGCTCTATACTACCATCGTTCCTTCTGAGTCT
+
BCEE?CCBBBCCCDCCBBBDEECDD?CCC?CDCCBB?B@CAAAAAA?AB>B?BBBBBBBB3A?ABBBBBBCA@@8=<9;;;;);@==;AAB9BBF@ECCCCBC:99;?BBACCD>@@DDEBBBCBCCCCBBB?CCCB?BCBBBBAA>B@CAB@BBBBCDBA?AA>BBB@BB@CCC@CCBBB?ABB?AAAAA.AA?AAACDBCBB?B?AABB<?<@BCCC@CCCAAAC@CACAA=CCC?BBAAACCCC@AAACBBBAA>@???ABB<@??@@=B<>;>=@:;:>>
@ATNG8:00444:03256
GATGGTAGCAACGTGACAGAGCGCCAGAAGATCAGGAACTCTAGAAGAATTCAGATTTTTAACACGAGAGTAAACGTAAAAAGAAGGTTTTACAAGACTCACGTTAACAATATTGCAGCAGTACGCACACAATCGAAGCGCAGTAAGGATGGCTAGTGTAACTAGCAAGAATACCACGAAAGCAAGAAAAAGAAGTACGCTATTAACTATTATCGTACCTGTCTCTTCCGAAACGAATGAGTACAGAGAGTACGATATGTCTACCATCGTTCCTTCTGAGTCT
+
;9:B?BBBBC@BBBBCCCCCCCBA?BBB@CDCCBB?B?BBCBBBB>BB>B@BB?>;;;<.=>AAABACFCBAB=AA99777.7A?C>CDD9:9C@G@@?AAAAA;A:>><AAC:>>>>>===AAA====;A;AAAA;===A>??A:?;?@@<A?@@AA?@;?A@@BC=AA>BCC===<=<5=>><?BDDD/::6;AAAAAAA?:A:A???:???<9986///;;::9>;:;;3:?A:>>>@>>>>=?;;;?@ABB?>>AAAAAA:AA@@@7=7=<AAAAAA??
@ATNG8:00447:03250
GATGGTAGACACGTGTGCTCTCTCGTACTCATTCGTTTCGGAAGAGACAGGTACGTTAATAGTTAATAGCGTACTTCTTTTTCTTGCTTTCGTGGTATTCTTGCTAGTTACACTAGCCATCCTTACTGCGCTTCGATTGTGTGCGTACTGCTGCAATATTGTTAACGTGAGTCTTGTAAAACCTTCTTTTTACGTTTACTCTCGTGTTAAAAATCTGAATTCTTCTAGAGTTCCTGATCTTCTGGACGACGCGCACTGACACTACCATCGTTCCTTCTGAGTCT
+
@:AB@CCCDDCBBCCCCCCCDCCCCBCCCF99;9GED@BB?B?BDBAACC@CCCAC?B?BBBD>A>ACCBBAABA?CCBAB2BB?A:::18ABB<??C<?>59:ABCC?CBBBB@??<?@@=@<A?>==@==8=?8818=?AA???@A@AA==::6;?>:>C<@;;;;>>?CCB7:;===2=:>:88888(/<77706///658:9:59899*8///5/649:3:888>>@=B<>>?=<=///:7=<=7;;=9;<///==<?<<<77///;171659=;;:>:;
@ATNG8:00449:03264
GATGGTAGCTCTGCTCTGACTCTCGTACTCATTCGTTTCGGAAGAGACAGGTACGTTAATAGTTAATAGCGTACTTCTTTTTCTTGCTTTCGTGGTATTCTTGCTAGTTACACTAGCCATCCTTACTGCGCTTCGATTGTGTGCGTACTGCTGCAATATTGTTAACGTGAGTCTTGTAAAACCTTCTTTTTACGTTTACTCTCGTGTTAAAAATCTGAATTCTTCTAGAGTTCCTGATCTTCTGGGCTGCGCTGATATGCGCTACCATCGTTCCTTCTGAGTCT
+
@BCC?CCCCBBBCCCCCCCCCCCBBCCBCD99;9DDD@BB?B?DCCCCBC@BCCCC@D@DBCB?C@CDCCCCCCC?@@>??1?C@DBBC>BBBCACCDABB?AABDDD@BBCCCCBB?BBB@C?CCDC@@@B?CCCC?CCCBCBBBDCCCB?@?CABBB?BC?C?BCCCCCDCD@BAAAA9@>B<:;:::*;BBBE>ICCFGCCBBA=@@@@0AA@BDAD@CC@BBBCB::8;@CDBCFD?A:;;6;A::;BBBCCCCCCBBBCE<;;BCC@C@C@CCDCCCAB
@ATNG8:00449:03293
GATGGTAGAGTACAGTGTAGTAGACCAGAAGATCAGGAACTCTAGAAGAATTCAGATTTTTAACACGAGAGTAAACGTAAAAAGAAGGTTTTACAAGACTCACGTTAACAATATTGCAGCAGTACGCACACAATCGAAGCGCAGTAAGGATGGCTAGTGTAACTAGCAAGAATACCACGAAAGCAAGAAAAAGAAGTACGCTATTAACTATTAACGTACCTGTCTCTTCCGAAACGAATGAGTACTACTCTCAGAGACACACTACCATCGTTCCTTCTGAGTCT
+
@@@D@BBBBBDCCCCCBBBECDDBB?BCD@DDBCCB?C?AACCDDD?CC>A?BDDBBBBB3B>BCCAAABBBBB>AABFDDD5CB?B>BBB9BCC?CCCGCCCCC@C@BB?BCD?AADCBBBBCCCCCCCCC?BB@@<@@@?AA@?<B?BBC@CCCCCCCC?AACBBB?CC@BBB=@@999,99899999:(8@>C???B?>>?6;7;AAA3868ACCC@DBBBAAB<?<?A@;@??=?BBCCBBBCBBBCCCBAABCCC???AA<??@@@<@=B<>>>?@???
@ATNG8:00405:03345
GATGGTAGCACACGAGATCTCATGTACTCATTCGTTTGGAAGAGACAGGTACGTTAATAGTTAATAGCGTACTTCTTTTTCTTGCTTTCGTGGTATTCTTGCTAGTTACACTAGCCATCCTTACTGCGCTTCGATTGTGTGCGTACTGCTGCAATATTGTTAACGTGAGTCTTGTAAAACCTTCTTTTTACGTTTACTCTCGTGTTAAAAATCTGAATTCTTCTAGAGTTCCTGATCTTCTGGGCTGCGCTGATATGCGCTACCATCGTTCCTTCTGAGTCT
+
@?AC@BBEDB?AACCDCCCCCCCCCCCCC@@?@DCC>C>C>CCDDCCB?CCEBB?B?BDED@C>AACBBCCBC?A@@??.=?8>??@:BBBB@BBB>BC<==BDCD?AB@@BBBB>CBB>A;@@>A;<<>;AAA>:?@A<<;AA@@@AA@@@@<>>>=AA=A;=>>@BDAAA<A????6?=A=@@@@@/<<9990::<9::><::5;>>=/=>=>><A=A@=@AAE;;;<A<@BBBA@:99<@6=///@=<=AAADAAAA?==8;;;?>;?=@7;:ADA===
@ATNG8:00406:03338
GATGGTAGCACGAGTCACTCATATCCAGAAGATCAGGAACTCTAGAAGAATTCAGATTTTTAACACGAGAGTAAACGTAAAAAGAAGGTTTTACAAGACTCACGTTAACAATATTGCTGCAGTACGCACACAATCGAAGCGCAGTAAGGATGGCTAGTGTAACTAGCAAGAATACCACGAAGCAAGAAAAAGAGTACGCTATTAACTATTAACGTACCTGTCTCTTCCGAAACGAATGAGTACGTGTGCGACGTGTCTCCTAACCATCGTTCCTTCTGAGTCT
+
44;<7;;====9555599:<<:///)///)/;=>>@:>96655559:<<8<8;;;<<>>>+>:=><<:::::;:1::44444$4<7<4;99+99949@>A@A9554=8:949BB<?@A@BAAABBCC??>9:18;<8.44545=?>:?:=8824480::9=*//;9993660373,3333.3;94.....$...6679;C?@;><>;;;;>;?8888188??B==:=9;==(59:2:9==484983849;>===BB00.6..)-05---8383:877767://
@ATNG8:00407:03340
GATGGTAGACATATCGTACTCTCTGTACTCATTCGTTTCGGAAGAGACAGGTACGTTAATAGTTAATAGCGTACTTCTTTTTCTTGCTTTCGTGGTATTCTTGCTAGTTACACTAGCCATCCTTACTGCGCTTCGATTGTGTGCGTACTGCTGCAATATTGTTAACGTGAGTCTTGTAAAACCTTCTTTTTTACGTTTTCTCTCGTGTTAAAAAATCTGAATTCTTCTAGAGTTCCTGATCTTCTGGTGAGATATGCATGATGCTACCATCGTTCCTTCTGAGTCT
+
CBED@CCCBBBCCCCBBCCCCCCBBBCCBCCC@CBCB<AC698;BBCCAA>ABBBG?B>AABB?B?BBBCCBBBA???>?>.=A=BCAA:@@@A@CBB>A@<@@@@@@>A@AAA=;?;@>@:?<AA>>@><<<A@@@:>>=A?>?>?ABA@>>>@=A@><>;5<<>>>@B@@@@:=8888)97=8==AAAA)>>////)/;///;;:>8====<'<::;A<A<AA:@ACCB=>:==AAAB??:>>?<@AAAA>>@@@@;<<???@<<6<::;B;>;>=AAC===?@
@ATNG8:00410:03328
GATGGTAGTCTCAGATAGTCTATAGTACTCATTCGTTTCGGAAGAGACAGGTACGTTAATAGTTAATAGCGTACTTCTTTTTCTTGCTTTCGTGGTATTCTTGCTAGTTACACTAGCCATCCTTACTGCGCTTCGATTGTGTGCGTACTGCTGCAATATTGTTAACGTGAGTCTTGTAAAACCTTCTTTTTACGTTTACTCTCGTGTTAAAAATCTGAATTCTTCTAGAGTTCCTGATCTTCTGGGTGTATCAGCGAGTATCTACCATCGTTCCTTCTGAGTCT
+
B??A>B>CCCCBBBDCCCCCCCBCCCCBBCBB@BCCC?CC@C@CDECCCC@BBC@@=??BCCC@C@BBBDCCBBB?BA@A@2BD?BACF@CBBB@CGC?CC>;:;BBC@CCDCDCCB@BBD@C?CCCCCBBB@BCBC@CCCCCCCCCCCCBBBCC@B@@=@A=A?A@@@BBBCCADCDDE<C@C=;<<<<*;BBCE;<;CCCCBBBE@CCDE5C;;;B?AAEF@BBBCCCB?C?CCDDBB?BABB<B::;ECCCDCCBBCCCCBB@BBBBC@B@B?BCCCBB@@
@ATNG8:00411:03313
GATGGTAGCGAGCGAGTGTGTATACCAGAAGATCAGGAACTCTAGAAGAATTCAGATTTTTAACACGAGAGTAAACGTAAAAAGAAGGTTTTACAAGACTCACGTTAACAATATTGCAGCAGTACGCACACAATCGAAGCGCAGTAAGGATGGCTAGTGTAACTAGCAAGAATACCACGAAAGCAAGAAAAAGAAGTACGCTATTACTATTAACGTACCTGTCTCTTCCGAAACGAATGAGTACGTGTGCGACGTGTCTCCTACCATCGTTCCTTCTGAGTCT
+
;;<C@CCCBBC;;9BA@@>CBCBDB@C@@<>?9=99047=@?;>AC<???A?AAC;;;;;*:;9999@=?;@BB=BCDDGEI5A@=@=@DD7CBA9ACCCCCBBB?B?BB<@@A:>>555545;<556>B@@?CC<;:;BDB@@@B=A9>55.5:99;;;@:CCC@A@ACC>AAC8:0<::/...)..---'-507789>?BBB?A>?>@:@986;B@=AC5555:397:>?9?@?5>>;;;:;A==978>>??@@A?>?>@<<7/0/;?<<9=9=A???@@@
@ATNG8:00412:03333
GATGGTAGCTCTGCTCTGACTCTCGTACTCATTCGTTTCGGAAGAGACAGGTACGTTAATAGTTAATAGCGTACTTCTTTTTCTTGCTTTCGTGGTATTCTTGCTAGTTACACTAGCCATCCTTACTGCGCTTCGATTGTGTGCGTACTGCTGCAATATTGTTAACGTGAGTCTTGTAAAACCTTCTTTTTACGTTTACTCTCGTGTTAAAAATCTGAATTCTTCTAGAGTTCCTGATCTTCTGGTATACACACTCGCTCGCTACCATCGTTCCTTCTGAGTCT
+
>@AB?CBCJDDCBBBCCDBBBCCCCCCCCC99;:BBB=BB?B>BBCBBBBACGHGDGI@CCDB?GACCCCCDDCB?BBAAA2BE@BBDE>BBCCACEGACD>A@BECD@BBDDCCBE?BCC?B@BBCCCBAB@C?@@?CCDCCACAC@@ACCBBB@BBB@CC?B?BCCCCCCBB=@;;;;.;@D=;<;<<*;A@AA;ABFCCBCA@@5;;;;*;@AAA?AAEE@CCDDCBB@B?BB?@AD@A@B>:;;BBCCBBBBBBAABBBBB?BBBBC?B?B@CCCBCC@@
@ATNG8:00414:03346
GATGGTAGGAGACACGTCGCACACGTACTCATTCGTTTCGGAAGAGACAGGTACGTTAATAGTTAATAGCGTACTTCTTTTTCTTGCTTTCGTGGTATTCTTGCTAGTTACACTAGCCATCCTTACTGCGCTTCGATTGTGTGCGTACTGCTGCAATATTGTTAACGTGAGTCTTGTAAAACCTTCTTTTTACGTTTACTCTCGTGTTAAAAATCTGAATTCTTCTAGAGTTCCTGATCTTCTGGTGTCTGATCTGTATCACTACCATCGTTCCTTCTGAGTCT
+
@?@C@FCC?BCCCCCCB??@CBBCCCDEECAA?ACCC?CC@C@CCCCCCC=BACBB?B?BBCC@B@BBCBCBB=C?CCCCC2BB@BBBB>BCCB?BBB>BB>@@ABBB@BBBBBAAA>A>>:>:@AA??>>>;>@<<4<<<<=>??@@ACB>>>>=<<==>><><@@@??DAAA<AAABA5B=B<88776(8=999)88<:;;A<<<18888(5=>@A<A<@@<@@@B?>><>7;;AA<=:===8<@@::;?@>>><>AAA>>>@<@@@@A<A=C;@>>;;;;=
@ATNG8:00415:03304
GATGGTAGACACGTGTGCTCTCTCGTACTCATTCGTTTCGGAAGAGACAGGTACGTTAATAGTTAATAGCGTACTTCTTTTTCTTGCTTTCGTGGTATTCTTGCTAGTTACACTAGCCATCCTTACTGCGCTTCGATTGTGTGCGTACTGCTGCAATATTGTTTAACGTGAGTCTTGTAAAACCTTCTTTTTTACGTTTTACTCTCGTGTTAAAAATCTGAATTCTTCTAGAGTTCCTGATCTTCTGGATAGCGACGCGATATACTACCATCGTTCCTTCTGAGTCT
+
::>@=@BABBB;;6<@ABDCCEDCGDDBCCBA=A;;;,9@<B;@@C???C@BAAAFAE>AAAB?B=?>?@>>;<A389999$93,3:97,3AAB?BBB;??>A?>>>@8??@AA=??<?@?<A<??:;;???<B>>>188>;;;;;@@???===>188<7888,66;<>>>A?>=797777+7(/(./////$/87799-;66//.5557+5565'299893948=4>?@>>@>:?:?DA<77+//717@@A;;;;;;>>>>=;;;:A:;;;>>1818;??@@@@@?
@ATNG8:00418:03309
GATGGTAGCAGACGTGACAGAGCGCCAGAAGATCAGGAACTCTAGAAGAATTCAGATTTTTAACACGAGAGTAAACGTAAAAAGAAGGTTTTACAAGACTCACGTTAACAATATTGCAGCTGTACGCACACAATCGAAGCGCAGTAAGGATGGCTAGTGTAACTAGCAAGAATACCACGAAAGCAAGAAAAGAAGTACGCTATTAACTATTAACGTACCTGTCTCTTCCGAAACGAATGAGTACAGAGAGTACGGATATGTCTACCATGTTCCTTCTGAGTCTA
+
////)-6770//77///9///<99;7;;=:59;?::4:=@@BA@?A9<=17-77737377'3,3339888;<:=39344444$4:.5.5<<0<?@466C@@@@A@=A>;;2:@A59:@@;;99A996=;;;=:@ABB?BBBBBBBB@C?BBC@F:;:AAAA=AABABB;>?>9998<<733(3396;;;;.8817<@999:006;,///93<6;888=8?@@::::8=89>>6:::5::<<?>>>A??@?==00)/9///==888444;;6;48432277....
@ATNG8:00418:03324
GATGGTAGCGCGACGAGCGTAGACCCAGAAGATCAGGAACTCTAGAAGAATTCAGATTTTTAACACGAGAGTAAACGTAAAAAGAAGGTTTTACAAGACTCACGTTAACAATATTGCAGCAGTACGCACACAATCGAAGCGCAGTAAGGATGGCTAGTGTAACTAGCAAGAATACCACGAAAAGCAAGAAAAAAGAAGTACGCTATTAACTATTAACGTACCTGTCTCTTCCGAAACGAATGAGTACAGAGAGTACGATATGTCTACCATCGTTCCTTCTGAGTCT
+
>:;;76=C>CBBCCBBBCBBBB;;;0;;;59BBBCB?A?B@@@@@?9?A=A?AAABA@@@.948@BBBBBBDDC=AABBAAA0;:8;=BCC<CBC@C<;<A@@00+0:;;6;0:45>@?@CCCGCCBBAAA>9=>00-0@@=@A::8;@BCD@BBCCCBBB?BBBBA@;??;?A@;@<8889*88;8899999%0>9/0//:9<<<671597:4:<@ACEC@CCCAAAB>@<:99.:==:?ACBBABCCBBCCBBCAAABBB>>:@C<@@@AA;>;><??A>>>??
@ATNG8:00424:03329
GATGGTAGGCGTGTGAGAGTCTGCCCAGAAGATCAGGAACTCTAGAAGAATTCAGATTTTTAACACGAGAGTAAACGTAAAAAGAAGGTTTTACAAGACTCACGTTAACAATATTGCAGCAGTACGCACACAATCGAAGCGCAGTAAGGATGGCTAGTGTAACTAGCAAGAATACCACGAAAGCAAGAAAAAGAAGTACGCTATTAACTATTAACGTACCTGTCTCTTCCGAAACGAATGAGTACCTCTCAGACGCTCGTCCTACCATCGTTCCTTCTGAGTCT
+
=<<D@CCC?C9;;CBBBCBBABAAB6BCCABBBCCC@D=AABBBBC@CC?B?@?A@@@@A0@>A:::ABBBBBD>BBAA@@@2@@;@>BA@8A?>9?ABAACC:998<@B<>>>8;;???;;:A@??ACC??:?AAA5;;A@@@==:>=AAC?BB>>>CBB??>>@AC>C?>AAC>A@777)9<::??CCC/;;7;ABB????@=C<=<<?=B<A>>>>=:;:AAAA<A<AAA9?AB@BBBBAAA?BCBB>???667B@@>==>><A>BBB?B>A?CAA>@@>>
@ATNG8:00425:03339
GATGGTAGTATATCGCGTCGCTATCCAGAAGATCAGGAACTCTAGAAGAATTCAGATTTTTAACACGAGAGTAAACGTAAAAAGAAGGTTTTACAAGACTCACGTTAACAATATTGCAGCAGTACGCACACAATCGAAGCGCAGTAAGGATGGCTAGTGTAACTAGCAAGAATACCACGAAAAGCAGGAAAAAGAAGTACGCTATTAACTATTAACGTACCTGTCTCTTCCGAAACGAATGAGTACACACTCTCATATGACACTACCATCGTTCCTTCTGAGTCT
+
;>B>@CCCCAA<<5565559;;;;;9==C;:;B;;;<@9@BB;;:B:69@C?BBB@?@@A0A=CAABBBBABBB<BA==<<;(9945.555&5;@=@;99:;954.4544.4<<5;;A<BBBBCCCCCCAA@>BBBB@ACCBCAAA?B?BAA=@DCBBBBC@AAAAAA=AB?BBB<A>8889*98779ADFE3BB<>>A>>;?>>=D<>;;;:>:>=BAA?B@@ABBA?A>ABG@BBB?BBCCA@??BBBBAA@@956?>;@<@:@<@@BBC>B?B787??<<0/
@ATNG8:00427:03307
GATGGTAGGCACTGCGCACACATCCCAGAAGATCAGGAACTCTAGAAGAATTCAGATTTTTAACATCGAGAGTAAACGTAAAAAGAAGGTTTTACAAGACTCACGTTAACAATATTGCAGCAGTACGCACACAATCGAAGCGCAGTAATGATGGCTAGTGTAACTAGCAAGAATACCACGAAAGCAAGAAAAAGAAGTACGCTATTAACTATTAACGTACCTGTCTCTTCCGAAACGAATGAGTACTATAGACTATCTGAGACATCGTTCCTTCTGAGTCT
+
:5<>:=BCA@@?BDA;@BCC;99EA7>B@8;555994989;;B999==@49059/;;;;;+;69///9889;;=;13343333$3;492888+83304;;:99833./6;=6;//(////>@>>==<@@BBBD@BBA@?@BBBBABC@BAB995:@?==><@38788=?8:92788,22799.555/6>AAA/AA<@777=??>@<?<??@@;?<?;A@C@BC@@:>>+0,00:3:;;8<??<<><BB===BBB<=?A@??????7758A=A>BBA@?A78
@ATNG8:00428:03332
GATGTAGACACGTGTGCTCTCTCGTACTCATTCGTTTCGGAAGAGACAGGTACGTTAATAGTTAATAGCGTACTTCTTTTTCTTGCTTTCGTGGTATTCTTGCTAGTTACACTAGCCATCCTTACTGCGCTTCGATTGTGTGCGTACTGCTGCAATATTGTTAACGTGATTCTTGTAAAACCTTCTTTTTACGTTTACTCTCGTGTTAAAAATCTGAATTCTTCTAGAGTTCCTGATCTTCTGGGATGTGTGCGCAGTGCCTACCATCGTTCCTTCTGAGTCT
+
?;@BBBBBBCCBBC:;;GFCCBCEABACCA@<@@>@:@C?C?BCCCBCC@BAAAA=@=??BB?B@DBBBBBBBC?AAAAA2?C?CBBB>BBBC?CCC?BB5:9?ACD?BBBBAAAA;A<<7<;AAAAA?<<8<ACC7;888;;?@>@@@>>>@@<@@@=AA<@<@AAABD<AA==>===2=8=8:7666)6<777+--7---7:9=3:999)5>>>>6A;>>7>>>A=;;6;5:;B@@@<:::=6=//-9--/777=AAB7;;B;>>>=?;?:=:>??@@@@?
@ATNG8:00431:03333
GATGGTAGCTCACGTACGTCACACGTACTCATTCGTTTCGGAAGAGACAGGTACGTTAATAGTTAATAGCGTACTTCTTTTTCTTGCTTTCGTGGTATTCTTGCTAGTTACACTAGCCATCCTTACTGCGCTTCGATTGTGTGCGTACTGCTGCAATATTGTTAACGTGAGTCTTGTAAAACCTTCTTTTTACGTTTACTCTCGTGTTAAAAATCTGAATTCTTCTAGAGTTCCTGATCTTCTGGACAGAGTGTGCAGATACTACCATCGTTCCTTCTGAGTCT
+
@?CG@BAACCCC@@AA@AADBCCCBBBBBCCC@CCCC=BC@E@BBBBCBB@BCCBB?B@CDCC?B?CBBBBB@AA?CCBCB3A@<@CBD>AAAD?BBB>@?198?A??<?BBCBBCC?B?A;?9>>A>>>>>:>>>@7;888A<=;@???@@>==4:8718A;@<@>>>??===:>??@@6@=B:==>>=+<<;::/;68899<<=>0////(////9494>A;>>=>???:>:==;<//+//<7<=AA?>>>>>B@@@>>>@@@<==>AA=A<@<>>=@?AA?
@ATNG8:00431:03337
GATGGTAGTATATCGCGTCGCTATCCAGAAGATCAGGAACTCTAGAAGAATTCAGATTTTTAACACGAGAGTAAACGTAAAAAGAAGGTTTTACAAGACTCACGTTAACAATATTGCAGCAGTACGCACACAATCGAAGCGCAGTAAGGATGGCTAGTGTAACTAGCAAGAATACCACGAAAGCAAGAAAAAGAAGTACGCTATTAACTATTAACGTACCTGTCTCTTCCGAAACGAATGAGTACTGTATCTATGTGTGCGCTACCATCGTTCCTTCTGAGTCT
+
;55C7;ACAABCDAAADDCBBABCC@CCC@BBDCCC>A>ACCCBBF@BC@B?BCA@ACCD2A?BDCCCCCCBBB;?@@@?@@,;;596@@@7BCC@CABAGCC;;:;?BD?CBB@BCDCDCCCCCCDCBBBC?BBBB@C@AABBAA9?;?9:7;CCCCCBB?BBBBBA?BD?BAA?BBDCC=???=?CCCC2CC?CAAAAAAAA;@;@@@A;A<AABBA?ABBCBBB?B?CBD>BCC?BBCCCBBABBBBCAAABBCCBBBB?@@=DAA>=8<4:4:;;::9<=
@ATNG8:00432:03305
GATGGTAGGTGCACATGAGTGTATCCAGAAGATCAGGAACTCTAGAAGAATTCAGATTTTAACACGAGAGTAAACGTAAAAGAAGGTTTACAAGACTCACGTTAACAATATTGCAGCAGTACGCACACAATCGAAGCGCAGTAAGGATGGCTAGTGTAACTAGCAAGAATACCACGAAAGCAAGAAAAAGAAGTACGCTATTAACTATTAACGTACCTGTCTCTTCCGAAACTAATGAGTACTGCGTCTCACTCTCGCCTACCATCGTTCCTTCTGAGTCT
+
@<<B>BBC>AACDCDBBBBABCBBB@CCC@CCCC@@=@=ACCCBAA?@@<@=@BA;;;;.;<@AACBCCC<;;/;CAA@@4?A9?299,554.5:99AAABB<?;::6:AA>DBDCBBBDAAACCBBBB?CBBB@BAAABBBC?C?C@@<@BBBBBCC?CBBBBB?BC@BBB?BBBAA9=8949?ACC3CC?C@@?@@@@@==;>>AB<A:=<;;;>B@@AADB?B@BMM?CBB?BCCCBBBBBABCCCC:::BBBBC?BBB?BBBBD@C@C?BBC@@@AA
@ATNG8:00432:03319
GATGGTAGCTCTGCTCTGACTCTCGTACTCATTCGTTTCGGAAGAGACAGGTACGTTAATAGTTAATAGCGTACTTCTTTTCTTGCTTTCGTGGTATTCTTGCTAGTTACACTAGCCATCCTTACTGCGCTTCGATTGTGTGCGTACTGCTGCAATATTTGTTAACGTGAGTCTTGTAAAACCTTCTTTTACGTTTACTCTCGTGTTAAAGTCTGAATTCTTCTAGAGTTCCTGATCTTCTGGGTCTACGCTCGTCGCGCTACCATCGTTCCTTCTGAGTCT
+
:5==:=CBBB;@@<>9;:@666>=B@A@@@AA>A><<5==8:;<?ABBBC@CBBA;7A?CB>=8@=??9;5555/47777+7:)////)-///)//;49<466==>=:;;?;?@AD=BBC@B?BBA@ABBC:;9<C=:;;>>B000/0/////;17999044.45:455559<=8<<<<<0:6;65999*59:@B8@999@??===299,444455.5.5>5=>:>:::5:8;;;=<;7;>==3=0005::.00:<:::9??;?=<446:=:B859?@<<=B
@ATNG8:00432:03324
GATGGTAGGAGACACGTCGCACACGTACTCATTCGTTTCGGAAGAGACAGGTACGTTAATAGTTAATAGCTTACTTCTTTTTCTTGCTTTCGTGGTATTCTTGCTAGTTACACTAGCCATCCTTACTGCGCTTCGATTGTGTGCGTACTGCTGCAATTTGTTAACGTGAGTCTTGTAAAACCTTCTTTTTACGTTTACTCTCGTGTTAAAAATCTGAATTCTTCTAGAGTTCCTGATCTTCTGGGCAGACTCTCACACGCCTACCATCGTTCCTTCTGAGTCT
+
:59C@CBC?CCBBDCCCBBBDCCCCCCCEC9969?>A<AGAE@BBAAABC?CCCCC@C?BBBC@C?AACBB?BBA<999:9(:?8A=@>8>C@@>@CB?BD8;:;DCF@CCICCDCC?CCC?B?BCBCCBBB?BBBC?BBBBBBBBBBBBBAA@B>AA<AB?B?BAABBBCCC?B;;;<.;=A=;;;;;*;DHHG?DJECDCCCBD<@@@@0@BB@@<@>@@=?CECBBA?B@BCBBBB?BBAA<A898BBBDC<<<@AA<ABA===>?@=D;@;AADA<;;@
@ATNG8:00435:03304
GATGGTAGTCTCAGATAGTCTATAGTACTCATTCGTTTCGGAAGAGACAGGTACGTTAATAGTTAATAGCGTACTTCTTTTTTCTTTGCTTTCGTGGTATTCTTGCTAGTTACACTAGCCATCCTTACTGCGCTTCGATTGTGTGCGTACTGCTGCAATATTGTTAACGTGAGTCTTGTAAAACCTTCTTTTTACGTTTACTCTCGTGTTAAAAATCTGAATTCTTCTAGAGTTCCTGATCTTCTGGAGATATCATCAGCGAGCATCGTTCCTTCTGAGTCT
+
C??A9<=BBCCCCBBAABAA@?BCFCDDCBBC@CCCB>BF@D@CCCCBBB@CCDCE@D@CBBB?C?CBBAA;:4=3444444#444(4344(44557=55.59.55:;:;7<CDDBCBB=@@@=@?BBDCBCBC@CDCC@CBCBBCBCCB@@@@@@B@A<<7;A:?;@@AA@@ACC?B@@@@3@=B89:CCC1CBBBC>AACCCCBBBB<DCCC1B?@@@@C=@@@@A@@@@A?A?BBCCBB?ACG@CCBBBBBCBBBCCBC;;;DCBC@B@BAGDBBCCDB
@ATNG8:00437:03326
GATGGTAGGAGACACGTCGCACACGTACTCATTCGTTTCGGAAGAGACAGGTACGTTAATAGTTAATAGCGTACTTCTTTTTCTTGCTTTCGTGGTATTCTTGCTAGTTACACTAGCCATCCTTACTGCGCTTCGATTGTGTGCGTACTGCTGCAATATTGTTAACGTGAGTCTTGTAAAACCTTCTTTTTACGTTTACTCTCGTGTTAAAAATCTGAATTCTTCTAGAGTTCCTGATCTTCTGGTGTCTGATCTGTATCACTACATCGTTCCTTCTGAGTCT
+
BCCC?CCC?CCCBCCCB?A@CCCCCCCCCCAA?ADDD>CC?C=BBCCCCD<A@BBB?C?BBBD?B?BBBBBBBCC@BBBBB3BC?BB@@<BCBC@B@@<@B<??ACBB?ABCCCAAA<>>A;A;A???><<=;>>?>9>>>>>>>@AA@@@888>:===;>>9>:>>>>AAAAA<AAAAA5A<A<99997)8=9991:<<::;A====CCDC/A>>>?=D;>><BAAC>=>:>:<@DD=>:>@@<@B@@>>>@>>;;;>>>@?A??AAAD;@;@;>>>;;;<;
@ATNG8:00438:03332
GATGGTAGTCGCTGATGATATCTCCAGAAGATCAGGAACTCTAGAAGAATTCAGATTTTTAACACGAGAGTAAACGTAAAAAGAAGGTTTTACAAGACTCACGTTAACAATATTGCAGCAGTACGCACACAATCGAAGCGCAGTAAGGATGGCTAGTGTAACTAGCAAGAATACCACGAAAGCAAGAAAAAGAAGTACGCTATTAACTATTAACGTACCTGTCTCTTCCGAAACGAATGAGTACTATAGACTATCTGAGACTACCATCGTTCCTTCTGAGTCT
+
5<<<>BEDECCCBCBDFDCBBBCD@CECBCCCCBC@C@BBB@@AC@CD@E@CB::9<<<,<<?@@BBBCC???:?@ABCCC5BB?B@DDC;CEDAFBBABBB:94;?BB@CCC@CBBCCCBBCFCCCBCBC?CCCC@CBBBBB995;?BAB?BCCDCCCC?CAAABC?AA?>>?<@@>@>9@@@<@ABBB3BB?BBAABA;;;*/*/99:5959?CDDACACABBC?B?AA@=???=@AAAAACBBBBCBBBABCCDBCBCCAA>A???B@D@D?BBBBBBBB
@ATNG8:00439:03322
GATGGTAGTGCGTGAGAGAGAGACCCAGAAGATCAGGAACTCTAGAAGAATTCAGATTTTTAACACGAGAGTAAACGTAAAAAGAAGGTTTTACAAGACTCACGTTAACAATATTGCAGCAGTACGCACACAATCGAAGCGCAGTAAGGATGGCTAGTGTAACTAGCAAGAATACCACGAAAGCAAGAAAAAGAAGTACGCTATTAACTATTAACGTACCTGTCTCTTCCGAAACGAATGAGTACGAGAGAGCACACGTGTCTACCATCGTTCCTTCTGAGTCT
+
77:@6?;AAB@;66<@@BBBBBBBA<ACEACBBAAA=A>BBCBCCC?BB@D?BBAAAAAB2B>AAB???A@:97)7?;;::9$99892999&5::5:@;?@@;5;6:?AA?BBB>A@@@@ABBBCABADDDE@BA@?;@;;;BCAA>A?B;;:;BBBAABC>;::CBB?BB?A@@499AAD;???9==?@@.@C<AABBACA;;6;6;;@@<@<>>::;?BBAAAAA<@=?@A9???=??ABBBCBBBABCAABCCCBBCFC@???>>;;?>A?B?BBBBBBBB
@ATNG8:00441:03316
GATGGTAGTATAGAGCTCTACATAGTACTCATTCGTTTCGGAAGAGACAGGTACGTTAATAGTTAATAGCGTACTTCTTTTTCTTGCTTTCGTGGTATTCTTGCTAGTTACACTAGCCATCCTTACTGCGCTTCGATTGTGTGCGTACTGCTGCAATATTGTTAACGTGAGTCTTGTAAAACCTTCTTTTTACGTTTACTCTCGTGTTAAAAATCTGAATTCTTCTAGAGTTCCTGATCTTCTGGCGCTCTGTCACGTCTGCTACCATCGTTCCTTCTGAGTCT
+
AACC@CBBBCCAAADCDCBBCCCCCCCCCD::;:CCE>DD@C=AADDCCA>AABBB>B<@@BB?B>AAA@@ACCC>BBBBB1??=@BBB=ABBC>AAA>BB=???BDC>AA>??C<<8<>>;?:??AA====;?A@?<?>><<=>?A@@@@@@@A<>>><AA=A;A<<=AB@@@<>>>DC;B9=888888(8<777)//7///::=@<@@@@.>AAAB=B;>>;>@@A===<?<??CCAA7;;A=???A===AABBB@>==>>??<@AAAC:?:?:??A>>?@@
@ATNG8:00444:03303
GATGGTAGTATATCGCGTCGCTATCCAGAAGATCAGGAACTCTAGAAGAATTCAGATTTTTAACACGAGAGTAAACGTAAAAAGAAGGTTTTACAAGACTCACGTTAACAATATTGCAGCAGTACGCACACAATCGAAGCGCAGTAAGGATGGCTAGTGTAACTAGCAAGAATACCACGAAAGCAAGAAAAAGAAGTACGCTATTAACTATTAACGTACCTGTCTCTTCCGAAACGAATGAGTACGAGAGAGCACACGTGTCTACCATCGTTCCTTCTGAGTCT
+
>@BB?BECCBBBBCCCDCBCCCCBB@BBE@CCCCAA=A@CCCBBBB@DD=B?BBBCCCCC2C?CCBBBCBBBBA:@@>????,?@;@>BBB=BHIACAAABBC@?<A@BD@CCC@CCBBBCCCCCCDDCBBB?@BBD@AAABBBBB>B?B??>@BBCCCCC?AAAAAC?CC@>>?>AABCC=AAA=@BBBB3BC?B999CBAA?7=:?@DD8;8;@CBB@CBBBBBB?B?BBC>CCC>AAABCDA@ABCCB>>>BCBBBDA??@@=>>>>B@D?B?BCBBBB>>
@ATNG8:00446:03345
GATGGTAGCTCACGTACGTCACACGTACTCATTCGTTTCGGAAGAGACAGGTACGTTAATAGTTAATAGCGTACTTCTTTTTCTTGCTTTCGTGGTATTCTTGCTAGTTACACTAGCCATCCTTACTGCGCTTCGATTGTGTGCGTACTGCTGCAATATTGTTAACGTGAGTCTTGTAAAACCTTCTTTTTACGTTTACTCTCGTGTTAAAAATCTGAATTCTTCTAGAGTTCCTGATCTTCTGGAGATACACATGATACTCTACCATCGTTCCTTCTGAGTCT
+
;5<=:>BBBBBB@@;BA?AB@AB;;;BBBBBB=A;;:8;C?C@CBCBCBB=AB@;;6;<@@CC@C>@@CCBAAAC?AAABA2@A;?:9929@AA@CCC@@@000>>=<=@AAAAAAA>A@@;>;>AAA@>=@<AAAD:>=>?::;;@??@@===B=A@@;@D<A<AA===AAAB9=;;;;/;:?8==<<<+==:::)//7///<::=<@@?@*955595:455-5;;;79:4;177::;=9<<A;A?>ABAA??@@@@:::BBAA<@>>>>;>=A<@@C;;;=>
@ATNG8:00447:03335
GATGGTAGTGCGTGAGAGAGAGACCCAGAAGATCAGGAACTCTAGAAGAATTCAGATTTTTAACACGAGAGTAAACGTAAAAAGAAGGTTTTACAAGACTCACGTTAACAATATTGCAGCAGTATGCACACAATCGAAGCGCAGTAAGGATGGCTAGTGTAACTAGCAAGAATACCACGAAAGCAAGAAAAAGAAGTACGCTATTAACTATTAACGTACCTGTCTCTTCCGAAACGAATGAGTACGAGAGAGCACACGTGTCTACCATCGTTCCTTCTGAGTCT
+
CCBD@CCCCCCABBBBBBDCCCCCC=CBD@DDDDBA>B@BBBCCCC??A=A?BCEAAAAA2A?BBBBBCCD@BB<B@ABEDE5CC@A5;;;.;BC@DAABFDE@@?@@CD@BBB?BBBBCBCCCDCCCCCCEADCCC?BBCCCEAA?BACBB?BCBBDCCC@DCAAAB@CC?AAB>@?>==7?@@=ABBCB3BB@C>>>CCCBA>A?BBCD;@;@ACBB@BBBBBBC?B?ACD>CAB?BBBBBCCCCCCC=>=@BCBBBBCBBBB?B=<<@:?282:@AABBBB
@ATNG8:00449:03319
GATGGTAGCATCATGCATATCTCACCAGAAGATCAGGAACTCTAGAAGAATTCAGATTTTTAACACGAGAGTAAACGTAAAAAGAAGGTTTTACAAGACTCACGTTAACAATATTGCAGCAGTACGCACACAATCGAATCGCAGTAAGGATGGCTAGTGTAACTAGCAAGAATACCACGAAAGCAAGAAAAAAGAAGTACGCTATTAACTATTAACGTACCTGTCTCTTCCGAAACGAATGAGTACGATGAGAGAGCTCTCTCTACCATCGTTCCTTCTGAGTCT
+
=89@8@;:<@?@CAAABDCBBCCAA?ADD@CBBB<;4:7;>ADB??9>A593:@>=>@@A.@<AABBA@@??;;388:====):;;;9B@@9CCC>A;;;9:@;;6:?BC?CCC@BBDCDBAACGJGDHF;;:;BAA?CBBBCCCC?C?B;:7;A@BBCDC<;;CCCB?BC@CBB>AABCA=;8719999::%:>99:7>@CBBB?B?BBBC:?;;;ABB>A;;;;;;7;>AAB=BBB6::@???AA???@?@?888@>?>@@998=@?>@B?B?B999AAAA?@
@ATNG8:00400:03373
GATGGTAGCACGACACGACGATGTGTACTCATTCGTTTCGGAAGAGACAGGTACGTTAATAGTTAATAGCGTACTTCTTTTTCTTGCTTTCGTGGTATTCTTGCTAGTTACACTAGCCATCCTTACTGCGCTTCGATTGTGTGCGTACTGCTGCAATATTGTTAACGTGAGTCTTGTAAAACCTTCTTTTTACGTTTACTCTCGTGTTAAAAATCTGAATTCTTCTAGAGTTCCTGATCTTCTGTAGAGCGTGCATATATCTACCATCGTTCCTTCTGAGTCT
+
:?@A?A@@@;;;;>;:<<A///979<:5566:5;;AA<<DAH@CCCCGBC@BCCCC>?=@CCC?C?BBBBBBBCCABBBBB1447B=BB<BCBB?BBB?BB<???EAA?BBCCBBBB?B@@=B:>>;::?==:=@@B7;;?AAA===888=;:;>5;:C;:;7;::::=>=@@C:>;;::-:0818=??@/@@BCF:?>>?===>881/<=;*/////+/6BC;>?DB???;A=??>>==8;:;<===><=:///999:=<<77/699::4:7=9=>C=;;;;
@ATNG8:00401:03394
GATGGTAGTACATGATAGACGACACCAGAAGTTCAGGAACTCTAGAAGAATTCAGATTTTTAATCAACGAGAGTAAACTGTTAAAAAGAAGGTTTTACAAGGACTTCACGTTTAACAATATTTGCAGCAGTACGCACACAATCGAAGCGCAGTAAGGATGGCTAGTGTAACTAGCAAGAATACCACGAAATGCAAGAAAAAAGTAAGTTACGCATATTAACTATTAACTGTACCTGTCTCTTCCGAAAACGAATGAGTACAGAGAGTACGATATGTCTACCATCGTTCCTTCTGAGTCT
+
<<4:.44:;959@;:>:9=>0//9;27/6159499;6;8<====;;269?B?B@00-88:':)---(--/3;;::<13737,3333$33,3,333&333,3,333,3::99=,2+2235222'2558=;;<>=<<;?9957;=9945>==>CBB?C@BAA=@::443337455==:5:;+//6*///:<(33793888888$---0--(-,5...33273:2223822525<;6;96----,2,-...&299385.....33356855566555886;56/59955.51949;777---
@ATNG8:00402:03399
GATGGTAGAGTATCATGTGTTTCTCCAGAAGATCAGGAACTCTAGAAGAATTCAGATTTTTAACACGAGAGTAAACGTAAAAAGAAGGTTTTACAAGACTCACGTTAACAATATTGCAGCAGTACGCACACAATCGAAGCGCAGTAAGGATGGCTAGTGTAACTAGCAAGAATACCACGAAAGCAAGAAAAAGAAGTACGCTATTAACTATTAACGTACCTGTCTCTTCCGAAACGAATGAGTACATAGATATACGTATAGCTACCATCGTTCCTTCTGAGTCT
+
989A@A@BB@B@CCCBBBHCF@GBB?ABA@AAAA;;5<4;ABCBBB?BE?B?BBBBBBBB3B@CBBBBCAA99929@?ACDB3BB=A5;;;-;@A=AECDCCBBA6;6;>9?AA?BCCCCCCCCCCCCCD997:A@@=AABBBCBB8;8;@@<@CCCCDBA>AAAAAA=8928?A399999,99939@@@@2AD@CAAACBB;;7;=BCAA;A<AAC::9:CCAAAG@B@BBB>BCC?BBBBBCCCCABACCBA>AAAA???AAA<@@??B7978?@@@AA@??
@ATNG8:00405:03373
GATGGTAGTCTCAGATAGTCTATAGTACTCATTCGTTTCGGAAGAGACAGGTACGTTAATAGTTAATAGCGTACTTCTTTTTCTTGCTTTCGTGGTATTCTTGCTAGTTACACCAGCCATCCTTACTGCGCTTCGATTGTGTGCGTACTGCTGCAATATTGTTAACGTGAGTCTTGTAAAACCTTCTTTTTACGTTTACTCTCGTGTTAAAAATCTGAATTCTTCTAGAGTTCCTGATCTTCTGGTCTACTACACTGTACTCTACCATCGTTCCTTCTGAGTCT
+
@?AA8@@ACDCCCCBCCCCCCCCBBBCCCB??>@BBC>CD?C@CBBACCE?BBCCE?B?BCBB<B>BBBDDDCCC?BADDD1CB>A@BF=CCBB?B<;8:C>BBBBCC@CCCBABCF@BBC@B@CCCCCCBC?CBBB@FCCBCDBBBCCBBBBBB?BBB@CB@C?C@@@CBBBC>A;<<;.<>A?BBJJC5CCBBC>AACCJAAACC<@@@@,@@@;;7;?CC@DECCCAA?A?BABCCC?C;<:;BBBBCDBCBCBBBCBBBDD@C@@AC@D?B?BBDBBBAA
@ATNG8:00405:03381
GATGGTAGCGCACACATAGATACAGTACTCATTCGTTTCGGAAGAGACAGGTACGTTTAATAGTTAATAGCGTAACTTCTTTTTCTTTGCTTTCGTGGTATTCTTGCTAGTTACACTAGCCATCCTTACTGCGCTTCGATTGTGTGCGTACTGCTGCAATATTGTTAACGTGAGTCTTGTAAAACCTTCTTTTTACGTTTACTCTCGTGTTAAAAATCTGAATTCTTCTAGAGTTCCTGATCTTCTGGGTGTATCAGCGAGTATCTACCATCGTTCCTTCTGAGTCT
+
@?@@>;CMCCCBBBBCCFHCCBBBBBBAAA;;4;ABA<BA=A@;;;B<CD@BAB:;;);44;>@5;6;??;D6505@;:?<;;'499(9==<5??AA=@BC>BC7;;AB@E>BACBAABC@BCC?B?BAAAAAAA=ABCC@CCC;;;BBBCCCCCDBB@CBBAGE@E;<<BBBCCDC?C;;;;.;>A>:;;;:*;@?AA:A;;;BBA@A@=@@@@0A>@BA=A@EC@BBB;;;DAC@CBCCA@<AAAA9B;;<BBBCCDCCBCCCCBB@A@@BD@C@D?BBBCCB@?
@ATNG8:00412:03392
GATGGTAGCTCGCTGATGATATCTCCAGAAGATCAGGAACTCTAGAAGAATTCAGATTTTTAACACGAGAGTAAACGTAAAAAGAAGGTTTTACAAGACTCACGTTAACAATATTGCAGCAGTACGCACACAATCGAAGCGCAGTAAGGATGGCTAGTGTAACTAGCAAGAATACCACGAAAGCAAGAAAAAAGAAGTACGCTATTAACTATTAACGTACCTGTCTCTTCCGAAACGAATGAGTACTACTCTCAGAGACACACTACCATCGTTCCTTCTGAGTCT
+
@?@B<BCCDCCB=CBCCCCDCBB998;BB?BCDCCC@C8::ACA@@>?B?B@BBBCCCCC3C999BBBADC???:?AACFFD5BB@D5;;;.;AA5;;;:BBBAC?A?AC?BBB@BBCCFDCCGGCDABAB@>BC<<;:CCCAABC?B?B;;8<CBCCBCC@DCBB@?>?B?DDF<??:99,777/7ACCCC)CC@A???CB@@@<>:=<AA6;6;;@@A=@@@@@?A=A?BCB>BBB?BBB>@?BBBBAACCCBBBCBCBB>>BB7;;>>>=B<@588=>=;;;
@ATNG8:00412:03397
GATGGTAGATACTCGCTGATACACCCAGAAGATCAGGAACTCTAGAAGAATTCAGATTTTTAACACGAGAGTAAACGTAAAAAGAAGGTTTTACAAGACTCACGTTAACAATATTGCAGCAGTACGCACACAATCGAAGCGCAGTAAGGATGGCTAGTGTAACTAGCAAGAATACCACGAAAAGCAAGAAAAAAGAAGTACGCTATTAACTATTAACGTACCTGTCTCTTCCGAAACGAATGAGTACACACTCTCATATGACACTACCATCGTTCCTTCTGAGTCT
+
///96:;55444455559556;;>>4:55.554;45068<::4738-33-3-4::::===+848888:8<8333,3:@?@AA+==:=8@@@7=>>7;;><<::55.4.44.4:<.55<555==666?<<666:==>?;;;;;;:;;6@;?;;69>@8<:57-7;;;;;4;88;96(//////&///(333333#3338833392222712229+2,26<;<7;99///91747:<4<<>488;3333879993378888<==>88:?8=??8=999=087???8==
@ATNG8:00420:03366
GATGTAGGCGACATACATACGCGCCAGAAGATCAGGAACTCTAGAAGAATTCAGATTTTTAACACGAGAGTAAACGTAAAAAGAAGGTTTTACAAGACTCACGTTAACAATATTGCAGCAGTACGCACACAATCGAAGCGCAGTAAGGATGGCTAGTGTAACTAGCAAGAATACCACGAAAGCAAGAAAAAGAAGTACGCTATTAACTATTAACGTACCTGTCTCTTCCGAAACGAATGAGTACAGAGAGTACGATATGTCTACCATCGTTCCTTCTGAGTCT
+
@@ACCBE@D?@@BDDCCCCCCCCC?BBC@CECCBB?B?BBCBBBB?BC@C@CCCCCCDD5C@CBBBCCCCDDD>@@ACDDD0DE@C>A@@8BBC?CCBBCCDCC@C@BB?BBB?BBBBABBBDDCCBCCCCADCCC?BBCBBBAA?A@CBB?BDBBBCCD?BBBAAA@BB?BBB;??887*:==9::::9(9B<@?@?BBBAA>A@BCBA<A<AACCC@CBBBBBC@C?CCE>C@@>?AABDCCCBAAACCAA?BBBBBB@@@B>BBBCC??<?<?@@?@?@@
@ATNG8:00420:03394
GATGGTAGTACATGATAGACGACACCAGAAATCAGGAACTCTAGAAGAATTCAGATTTTTAACACGAGAGTAAACGTAAAAAGAAGGTTTTACAAGACTCACGTTAACAATATTGCAGCAGTACGCACACAATCGAAGCGCAGTAAGGATGGCTAGTGTAACTAGCAAGAATACCACGAAAGCAAGAAAAAAGAAGTACGCTATTAACTATTAACGTACCTGACTCTTCCGAAACGAATGAGTACTGCGTCTCACTCTCGCCTACCATCGTTCCTTCTGAGTCT
+
=:44.4444<<<===<<<<@;::@@=BABC<BBBB?C5;;:==99344.438;<=<===+=8;;==<AAB@??9=;@=999(9=8=9@??9CCB8;9955:544.47::7<=<0555>666>EC::9@;::49A@@=@@?6<=00+0:@;?<?AACDCDC@9:999A=AA=A97/78;7;39771777989%9?<?@@AA99;;494:9::=B=@@@@@<@@@>?:=9;+00;3;0/*/<<>@===@B?CCB=<<<<<<>>?8889>000>+0+0;=::7::89
@ATNG8:00422:03388
GATGGTAGGACGAGCGTCTGAGAGGTACTCATTCGTTTCGGAAGAGACAGGTACGTTTAATAGTTAATAGCGTAACTTCTTTTTCTTTGCTTTCGTGGTATTCTTGCTAGTTACACTAGCCATCCTTACTGCGCTTCGATTGTGTGCGTACTGCTGCAATATTGTTAACGTGAGTCTTGTAAAACCTTCTTTTTACGTTTACTCTCGTGTTAAAAATCTGAATTCTTCTAGAGTTCCTGATCTTCTGGGTCTACGCTCGTCGCGCTACCATCGTTCCTTCTGAGTCT
+
4<9><;=A9BCA@ABBDDBBCCCD@BBCBBAA>AADD?CC?C?BBBCCCC?@A@;;;0;5;A@@;A=A@@>@00*0@:=>?>=,//0)9=:<4@@996:A@;@@669@@BC?ABECBBBC@DDD@B?CBCBBBA@=@AAA?CCBBBBBBB@AACCBBC?@@@?BB?B>@@AB@ABBF@CCCGD<C?A>;<;;;*;CABB=BAABCA<;;B4;;;;*;;;;C?B?CC@BCEBBBD@D@DDCCCA?@DDF>C;;;A@@AA;;;C;;;@@A?A@@BB7;8;=@@ABBA;;
@ATNG8:00423:03393
GATGGTAGCTCACGTACGTCACACGTACTCATTCGTTTCGGAAGAGACAGGTACGTTAATAGTTAATAGCGTACTTCTTTTTCTTGCTTTCGTGGTATTCTTGCTAGTTACACTAGCCATCCTTACTGCGCTTCGATTGTGTGCGTACTGCTGCAATATTGTTAACGTGAGTCTTGTAAAACCTTCTTTTTACGTTTACTCTCGTGTTAAAAATCTGAATTCTTCTAGAGTTCCTGATCTTCTGGGATGTGTGCGCAGTGCCTACCATCGTTCCTTCTGAGTCT
+
@CCC?BBFBBBDCCCCBCBCCCDBCCDCCCBB?BCCC>CD@C=BBBCECC?CCCAA>@@CCCC?C?CAAAABBCC?AAAAC2BA=ABCC>BBBC=??C?CD699:CBB?BCCBAACC?B>>:>;A>>>?>>>;AA=;7=>AA>==>AAAAA@>=><<<<9<?:?:>>@@@@???;>====2=:?:;;;;;*:@7770666///>99=5;:::+7:9:A=B<AA<@A@A@>>:>=??A@??:==@?8?;:69///669:>@@<@@@:==>??;?<><>?AAACA=
@ATNG8:00424:03382
GATGGTAGGCGTGTGAGAGTCTGCCCAGAAGATCAGGAACTCTAGAAGAATTCAGATTTTTAACACGAGAGTAAACGTAAAAAGAAGGTTTTACAAGACTCACGTTAACAATATTGCAGCAGTACGCACACAATCGAAGCGCAGTAAGGATGGCTAGTGTAACTAGCAAGATTACCACGAAAGCAAGAAAAAGAAGTACGCTATTAACTATTAACGTACCTGTCTCTTCCGAAACGAATGAGTACGATGAGATCTCGTGTGCTACCATCGTTCCTTCTGAGTCT
+
=:<A9<>C;BCBBBCBBBBABA@@=6=CCABBCC999:@CCCCCBA?AC@C?@@A@@@@@1@?CBAAACBCBBB=AA@A@A@2@C;@>AAB9BDC@BAAAAAAB?<?=AD=;;;<>@@@A>;;;A@@@AA7668@@?<?>>>>@@A;?;?>A>ACCCCCBC?AA@@BB>AAC?DE?AA899+9>:9?AAAA/;;7:??@;;;@B7;7;A>>;><@==>=8;::>>>@<><>@B:CBB?BB>>>AAAABB:;;@@@@@@@;;;=>A<A?@?A:=:><AAA@A@65
@ATNG8:00428:03359
GATGGTAGTATCTGTCTACGAGAGCCAGAAGATCAGGAACTCTAGAAGAATTCAGATTTTTAACACGAGAGTAAACGTAAAAAGAAGGTTTTACAAGACTCACGTTAACAATATTGCAGCAGTACGCACACAATCGAAGCGCAGTAAGGATGGCTAGTGTAACTAGCAAGAATACCACGAAAGCAAGAAAAAAGAAGTACGCTATTAACTATTAACGTACCTGTCTCTTCCGAAACGAATGAGTACTACTCTCAGAGACACACTAATCGTTCCTTCTGAGTCT
+
:56>9=BCCCC=>CBBCICBBCCBB9;;C?BABC;;6;:@=<@@??:9819/7?@:::::(88>???>?A>789+98?=999(9;5:7<<<0<<<8=>>BA>>00*/5//)/;9395559;<=00/0/::::6@@@A<:?;ABBBB?B8<00+0@@@@?BB=998==?9==?@@?5898>>)7775::::::%860----556686;6888:5>;88?BC?CCB;:9@>A6::A9@:920;=///=>:8?777@;>>:::;7555,222=<?<B>B@??5588
@ATNG8:00431:03366
GATGGTAGACACGTGTGCTCTCTCGTACTCATTCGTTTCGGAAGAGACAGGTACGTTAATAGTTAATAGCGTACTTCTTTTTCTTGCTTTCGTGGTATTCTTGCTAGTTACACTAGCCATCCTTACTGCGCTTCGATTGTGTGCGTACTGCTGCAATATTGTTAACGTGAGTCTTGTAAAACCTTCTTTTTACGTTTACTCTCGTGTTAAAAATCTGAATTCTTCTAGAGTTCCTGATCTTCTGGGTGTATCAGCGAGTATCTACCATCGTTCCTTCTGAGTCT
+
9>>B?CCBCCBCCCBAAAAACBBCJCCBCCBB@BECE>BB?B@CCBCCCC?AABCC@C?BABA>B<@ABDCCBBB>AADCD2AA?DBBB=@A?>8<?@<@A<AAAAAA=AABBBB>D<AAA<A<AA>>==;;:;?A@9;=AAAA@?@?@>?9:9<6687<AA<?;@AE??????5;:>==/=8<7<>@@@/@@@AE:?>>>A?????=C>CC/C<<<D<B<BB;>>=>>AA<?<???>::6699=4///9;888=???>?AA@@@9@@?<<6;6<29:A=99//
@ATNG8:00432:03352
GATGGTAGAGTACAGTGTAGTAGACCAGAAGATCAGGAACTCTAGAAGAATTCAGATTTTTAACACGAGAGTAAACGTAAAAAGAAGGTTTTACAAGACTCACGTTAACAATATTGCAGCAGTACGCACACAATCGAAGCGCAGTAAGGATGGCTAGTGTAACTAGCAAGAATACCACGAAAGCAAGAAAAAGAAGTACGCTATTAACTATTAACGTACCTGTCTCTTCCGAAACGAATGAGTACGTGTGACGTACGTGAGCTACCATCGTTCCTTCTGAGTCT
+
@@BC?BBBBCCBBBDCCCBBBBBBC@BBBABCBBBB@C@BBCBBBB?BB>B>BBAA@@??1?:?>?88:BB@@@;97:=>@@,4;594==>4>;D>B?BC@CC;;:;@BA?BBA<@@@@@BCCCCCBA@CCC@@?@@<@ABABC??=@AECC@CCDCCCCB?AAA?@?@BB@BBB5::9::,7<<:@BBBB3BC?BABACBAAA<A:==AA<?=>>BAA>AAAA@AA=A>AAC>AAA????BBBBCCBBBBBCCCBBDCAAABDE@???CC?B?B?CCCB@@==
@ATNG8:00432:03373
GATGGTAGAGTACAGTGTAGTAGACCAGAAGATCAGGAACTCTAGAAGAATTCAGATTTTTAACACGAGAGTAAACGTAAAAAAGAAGGTTTTACAAGACTCACGTTAACAATATTGCAGCAGTACGCACACAATCGAAGCGCAGTAAGGATGGCTAGTGTAACTAGCAAGAATACCACGAAAGCAAGAAAAAAGAAGTACGCTATTAACTATTAACGTACCTGTCTCTTCCGAAACGAATGAGTACACACTCTCATATGACACTACCATCGTTCCTTCTGAGTCT
+
;:@B4666>>@?;;;;=B@CCCCCCACBB?BDDE@A?A@DBBBBAB?AA?B>BAB:9999(8<@AAAABA@??@8?>;;;;;;$::9?A@@@2>B?:?B?BBBCCC@C@BB@BCF?BAACCCCCCCCECFEBB?A@@@<@AA?@?BD@C?BBC@CCBABBBB?BBBBCB?BB????<==:::,777;ABBBCB)?A;?799A>@@B<A<=>=A:>7;;BCC@CB@??@>;>;:::/9??=@AABBBBBCCCAAABB@??BBBBBBBB?BA@AD@E@B>AAB@AABB
@ATNG8:00434:03374
GATGGTAGTGCGTGAGAGAGAGACCCAGAAGATCAGGAACTCTAGAAGAATTCAGATTTTTAACACGAGAGTAAACGTAAAAAGAAGGTTTTACAAGACTCACGTTAACAATATTGCAGCAGTACGCACACAATCGAAGCGCAGTAAGGATGGCTAGTGTAACTAGCAAGAATACCACGAAAGCAAGAAAAAGAAGTACGCTATTAACTATTAACGTACCTGTCTCTTCCGAAACGAATGAGTACTATAGACTATCTGAGACTACCATCGTTCCTTCTGAGTCT
+
:@BB=BBBCC;;6BBCDCCCCCCCD?BCB@CDCC@A?C@CBFDDAA?BB>A?BBBBDDDD3B?BBCBBAABBAA=AABBBBB5BD;?4:9:.;AA>BAAA?AA<A=B?BC@CBC@CC;<;CCCCGGFCBCCD@B@@@=@@@@@@@A5;5;;;5;B@@AFFD@AABAAA=AC=??B@BBCCC=A??<?BDCD2BB@BBAABCBAA=B7;;??<?=?@BCC?BB@@@AA>@????9?@A?ACBABABBBBBBBAAABAAABCBBBCB@C???B?A?A?BCDCC??>
@ATNG8:00437:03393
GATGGTAGGCGTGTGAGAGTCTGCCCAGAAGATCAGGAACTCTAGAAGAATTCAGATTTTTAACACGAGAGTAAACGTAAAAAGAAGGTTTTACAAGACTCACGTTAACAATATTGCAGCAGTACGCACACAATCGAAGCGCAGTAATGATGGCTAGTGTAACTAGCAAGAATACCACGAAAGCAAGAAAAAGAGTACGCTATTAACTATTAACGTACCTGTCTCTTCCGAAACGAATGAGTACCTCTCAGACGCTCGTCCTACCATCGTTCCTTCTGAGTCT
+
;55=?CAB?BBBCDCCCCC@@@BBC=BCC@CCEDCCAC?BBCCCCC@CB@B@@@@:::::):?BABBBBCCBBB>BB>>>>>1>A?C;AAA9AAFAC@A@CCBB><@;AA9==><>@====>>>>>>?>>>A;AAAA8<<?@ABAA<>>?=A=AAA>>==;;AA>@>>9>>=???8==888)67/)/9>>>+///553>A;;;=D=AA@A:?;?AAAA:??DA<<=>D=;;:6;AA?BCBBBAB?ADCBAAAAAAAAA>>:>A@:==@@C>C;A;;;;>:::>
@ATNG8:00442:03373
GATGGTAGAGTACAGTGTAGTAGACCAGAAGATCAGGAACTCTAGAAGAATTCAGATTTTTAACACGAGAGTAAACGTAAAAAGAAGGTTTTACAAGACTCACGTTAACAATATTGCAGCAGTACGCACACAATCGAAGCGCAGTAAGGATGGCTAGTGTAACTAGCAAGAATACCACGAAAGCAAGAAAAAAGAAGTACGCTATTAACTATTAACGTACCTGTCTCTTCCGAAACGAATGAGTACGTGTGACGTACGTGAGCTACCATCGTTCCTTCTGAGTCT
+
@;?D@CCCCBBA=@CCCCCCCBAAA?BCD@BBCB@@=@?BACBBBB?BB@B?AC???A@@,@4::>A@@@???=88999999*5?9?:BCB;CBC@CCCCBBDCD?B?BC@CCC@DBAAADCCBBAAABBBB@EBBB?CCDCA@9:7;?CCD@CCBBB;::=AACCCC???<>A=;>;788*3331778899%0>;?000A=A?>;>9<<<>8>988;@@9@@?9:89298;<<6;;;5;;:;<=BBBB==>BBCCBCCACCCDCD@::9?A<@<A>??:=AA??
@ATNG8:00444:03372
GATGGTAGTATCTGCACACTCTGTCCAGAAGATCAGGAACTCTAGAAGAATTCAGATTTTTAACACGAGAGTAAACGTAAAAAGAAGGTTTTACAAGACTCACGTTAACAATATTGCATCAGTACGCACACAATCGAAGCGCAGTAAGGATGGCTAGTGTAACTAGCAAGAATACCACGAAAGCAAGAAAAAGAAGTACGCTATTAACTATTAACGTACCTGTCTCTTCCGAAACGAATGAGTACACATCGTCGTGTCGTGCTACCATCGTTCCTTCTGAGTCT
+
@?@C@CCCBCCCBBBCABBGEBBCC@CEEA9=;DBA>B>AABCCDD@EC?B?BDBBCBBC3B?BBBBBBBBBAA9A9::===,?@<@@CFG;BBC?BBBCCBECC=@=@@=@BC@BCACCDCCCCCCCCCBB?BB@@>@=>>AAAB@B?BAA>ABBCBBBB>AABBBD<@@<:::177==<3:::777788(8@4<688=??AA=D;ABBB:=:>@BBB?CCAAADD@C>AAC=BBB8::AABCBBBCCBBBCCCBBAC???@@A=9:9@B=A>A>ABBBBB??
@ATNG8:00445:03372
GATGGTAGACACGTGTGCTCTCTCGTACTCATTCGTTTCGGAAGAGACAGGTACGTTAATAGTTAACAGCGTACTTCTTTTTCTTGCTTTCGTGGTATTCTTGCTAGTTACACTAGCCATCCTTACTGCGCTTCGATTTGTGCGTACTGCTGCAATATTGTTAACGTGAGTCTTGTAAAACCTTCTTTTTACGTTTACTCTCGTGTTAAAAATCTGAATTCTTCTAGAGTTCCTGATCTTCTGGGATGTGTGCGCAGTGCCTACCATCGTTCCTTCTGAGTCT
+
AABE@CCCCCDBBBB;:;?DDCDCCAA@CDBB@ABCD>DD=B?DCBCCCC@BBCBC?B@BBBB?B?BBCBBBCDB?BBBBB3BB@BBBB>BBBB@BBB=BB;>=?CBB?BBBBBB@@<@@@;@;@@>A>>?A=D@>=<7<==>@AAABBBBAA=<A<<9==9=<@?A???B??<?@AAA5A=B;==<<<+;><==7==???@@=>=;<<;<,=///@9@6>><ABCC<<;<><@BBB??;:99@2:///::<;;;@@@@@;???;=;:;A<@<@=B@@?>>>@
@ATNG8:00448:03360
GATGGTAGCAGACGTGACAGAGCGCCAGAAGATCAGGAACTCTAGAAGAATTCAGATTTTTAACACGAGAGTAAACGTAAAAAGAAGGTTTTACAAGACTCACGTTAACAATATTGCAGCAGTACGCACACAATCGAAGCGCAGTAAGGATGGCTAGTGTAACTAGCAAGAATACCACGAAAGCAAGAAAAAGAAGTACGCTATTAACTATTAACGTACCTGTCTCTTCCGAAACGAATGAGTACGATGAGAGAGCTCTCTCTACCATCGTTCCTTCTGAGTCT
+
AABD@CCBCBCBB;69CCFFCCCCB?BCD?BBBBBC@C?BABBBCB?BB>B?BBBBBBBB3B@BCBBBBBC@@@8?>9:;;;*;C?C@CCC<BCDACBCBEECCB?B@CD@CCC?BBBBCBCCECCCCCBBC?CC??>@CCCCBBB>C@CBB?BC@B@CCC?AACABA?BB?>>?=AABBA9>>?=@BBBB3BB?B@>>BAB::7:<@>=>6:7:@BBE@CBA@?AA>A>AED>BBC?AABBCCCBB>>>CAA@CA?>=<<9::?;A>>>B@B@B@CABB>@=>
@ATNG8:00401:03404
GATGGTAGCACGACACGACGATGTGTACTCATTCGTTTCGGAAGAGACAGGTACGTTAATAGTTAATAGCGTACTTCTTTCTTGCTTTCGTGGTATTCTTGCTAGTTACACTAGCCATCCTTACTGCGCTTCGATTGTGTGCGTACTGCTGCAATATTGTTAACGTGAGTCTTGTAAAACCTTCTTTTTACGTTTACTCTCGTGTTAAAAATCTGAATTCTTCTAGAGTTCCTGATCTTCTGGACAGAGTGTGCAGATACTACCATCGTTCCTTCTGAGTCT
+
@@AB?BCBBDDDBBBABC;<6:BCBCCCBCAA?ACCB=CC=A=BBBBDDC?AACCC@D@CC??=@;@?@AABABA>AAA8?;9=78949BBB@BBB?CC7:9@@=?9?BBBBBCC?@==;@9>>==@98868ACD;<<<AAA@;=>@>??>9<49:<8=A=A=AAA<;;>>=;>>AAA5A<A;??BAA/=;;;;06/////=@==0////(////8386>>=C>>>??A=A=DA@===///<9;<9=;;;?>>>DCAAA???A<BCAAA<A=D=B???@@AC
@ATNG8:00403:03438
GATGGTAGCTATACGTATATCTATGTACTCATTCGTTTCGGAAGAGACAGGTACGTTAATAGTTAATAGCGTACTTCTTTTTCTTGCTTTCGTGGTATTCTTGCTAGTTACACTAGCCATCCTTACTGCGCTTCGATTGTGTGCGTACTGCTGCAATATTGTTAACGTGAGTCTTGTAAAACCTTCTTTTTACGTTTACTCTCGTGTTAAAATCTGAATTCTTCTAGAGTTCCTGATCTTCTGGGATGTGTGCGCAGTGCCTACCATCGTTCCTTCTGAGTCT
+
;9;C?BBCAABBBDDCCBCCCDAABCCCCDAA?ACCC>CD@D?@ABDCCC?BCCBB?B?CCCC?A?BBBBBBBA@=87777(8@<ABCB<BCBB>BBB>BB<@?AC8899BAABBBB=AAA;A;??????>>:>??@9=>?>==?AAAAAA=>>?<@@@=BA<@<@@@@AAB@@:@AABB5B<?=?@@@@.@AAA@7@<<88:?>?><>>>5>=>>@=A<AA;>>>A=>>;@<??AA>>:89==4=///=66:=<A@@@@:>>B;A@?@B<A<A;@>AA>><=
@ATNG8:00411:03405
GATGGTAGTACATGATAGACGACACCAGAAGATCAGGAACTCTAGAAGAATTCAGATTTTTAACACGAGAGTAAACGTAAAAAGAAGGTTTACAAGACTCACGTTAACTATATTGCAGCAGTACGCACACAATCGAAGCGCAGTAAGGATGGCTAGTGTAACTAGCAAGAATACCACGAAAGCAAGAAAAAAGAAGTCGCTATTAACTATTAACGTACCTGTCTCTTCCGAAAACGAATGAGTACAGAGAGTACGATATGTCTACCATCGTTCCTTCTGAGTCT
+
////)4444/79///99::=0//7949;@:?DCCCC<@=@?@CBAB?;;78<?=@@@@>>'5.5;=CA>>>;;;0;@;;;;;.;A@D5;;.559.55<569<<@:@<@BBBCC?BCCCC@??DCAAA:99A498?@8?;;;;87848/98>8=<<;<7786;?<<67055.5997@;>=@8@;;7;BBBBC(78;?@<<=<@>:?:?>>=5;188==>=BA22577.5.2222&.792...7779;/569<>>865=>>;:;9//*///-;4;4;4--.57775
@ATNG8:00412:03421
GATGGTAGTGAGCGAGTGTGTATACCAGAAGATCAGGAACTCATAGAAGAATTCATAGATTTTTAACACGAGAGTAAACGTAAAAAAGAAGGTTTTACAAGACTCACGTTAACAATATTGCAGCAGTACGCACACAATCGAAGCGCAGTAAGGATGCTAGTGTAACTAGCAAGAATACCACGAAAGCAAGAAAAAGAAGTACGCTATTAACTATTAACGTACCTGTCTCTTCCGAAAGAATGAGTACCTCTCAGACGCTCGTCCTACCATCGTTCCTTCTGAGTCT
+
::9=5;>@@B>@@9955<::@A<:0)0/7)//99:A?B<@..-----(-:1616733488888$/)///6///688=588:=DDDD'39/3,377+6660///88;9:80505827::.22225<<<<@;:>>>?C?AA@@;>=?@@<=><?<=00/66688<<6:<<@?@???<?AA6;;;;D3;;;<@@@A@/>?8<9<79988<07.569917177BBB?BCB@A@@<@<@AC=@@=;;;@??@=@A:99A???<??://(---(----93;8<7;<;;;;54
@ATNG8:00415:03443
GATGGTAGAGTACAGTGTAGTAGACCAGAAGATCAGGAACTCTAGAAGAATTCAGATTTTTAAACACGAGAGTAAACGTAAAAAGAAGGTTTTACAAGACTCACGTTAACAATATTGCAGCAGTACGCACACAATCGAAGCGCAGTAAGGATGGCTAGTGTAACTAGCAAGAATACCACGAAAAGCAAGAAAAAGAAGTACGCTATTAAACTATTAAACGTACCTGTCTCTTCCGAAACGAATGAGTACTACTCTCAGAGACACACTAATCGTTCCTTCTGAGTCT
+
CB@A<@>BBBBA@ABBGJHGDCC;;499=49@=000*0*/58-///+/:6:6/4433777$33(3;933333333(38<>>>>+6505499909=A=A<;:99999.9:>C@CCA?ABCCBBBGDC;;;CCAA>@?::79ABBBBBC?A>B;;7;?B?@??@>BAB=9<;//,/>93893333&3773;;;<<,<;6<<BBB?=;;/76)7==>188(6=;;:?:999???7<7433*37717:>?@BBBAAABBAA898?@BB@AAB==>=B@C@D9::BBCA??
@ATNG8:00423:03426
GATGGTAGTGTCATATGAGAGTGGTACTCATTCGTTTCGGAAGAGACAGGTACGTTAATAGTTAATAGCGTACTTCTTTTTCTTGCTTTCGTGGTATTCTTGCTAGTTACACTAGCCATCCTTACTGCGCTTCGATTGTGTGCGTACTGCTGCAATATTGTTAACGTGAGTCTTGTAAAACCTTCTTTTTACGTTTACTCTCGTGTTAAAAATCTGAATTCTTCTAGAGTTCCTGATCTTCTGGGTCTCTCTCTCACGCACTACCATCGTCCGTTAGAAGTCT
+
:>BCADCBABBCE@@@DCCCCCC@CDDBBAA>ABBB<AD@D>@@CCCCC?CCC@B?BICCCC@B?BCCBCBCBDACCCCC5CB@BBCF>CCBB?BCC>CE;;;BDDI?BBCCGCCC?BAB?B?CCDFBBCB?BCBB>AAAACCCCCCAAABBBC@CCC?BB?B?A@AAAABBC@BBCCB:B?C?BBBBB2BBCEG>BBBBBBBAAA5;;;;*;@@AA?A@JJ@CCBBB@@=@?BBCCCC>A@CC>CAAABBBBBBA@::;AAAA?BBBBAA>@@?BBB@CBA@
@ATNG8:00425:03403
GATGGTAGCAGACGTGACAGAGCGCCAGAAGATCAGGAACTCTAGAAGAATTCAGATTTTTAACACGAGAGTAAACGTAAAAAGAAGGTTTTACAAGACTCACGTTAACAATATTGCAGCAGTACGCACACAATCGAAGCGCAGTAAGGATGGCTAGTGTAACTAGCAAGAATACCACGAAAGCAAGAAAAAGAAGTACGCTATTAACTATTAACGTACCTGTCTCTTCCGAAACGAATGAGTACGTGTGCGACGTGTCTCCTAATCGTTCCTTCTGAGTCT
+
AABC@BBBABFDCCCCCDBBCDCCB?BDD?BACCCC?C?BBCBBAA?BA?C?BCCBBBBB3B@CCCCBBAACCC>AABCCCC5CB@C@CCB<BDFBDAAACBCCC?B?BB?BCB?BBBBCCCCECCCC@@BD@DCBB?@@@?@@AB>B@DDC@CCCCBBCA?CCC@@?@BB?>>>399=??8?==;99999.:A?C:99CAAAA<A<AAA@;>;>ADCC?CBBBBBB>A>ACD>B??=?BBBCCCAAAAABBCC??@@@AB<??;?BBC:=:==ACA????@
@ATNG8:00430:03403
GATGGTAGGTGCACATGAGTGTATCCAGAAGATCAGGAACTCTAGAAGAATTCAGATTTTTAACACGAGAGTAAACGTAAAAAGAAGGTTTTACAAGACTCACGTTAACAATATTGCAGCAGTACGCACACAATCGAAGCGCAGTAAGGATGGCTAGTGTAACTAGCAAGAATACCACGAAAGCAAGAAAAAGAAGTACGCTATTAACTATTAACGTACCTGTCTCTTCCGAAACGAATGAGTACCTCTCAGACGCTCGTCCTACCATCGTTCCTTCTGAGTCT
+
@:?D@EDD@?@?CBBBBBCDBCBBB?BAA=CCDCAA?B?BBBCBBC?CB>@?@CBBCDDD2C@BBBCCDCCBB@8@@::9::*;;5;5;;;*;;;49@@@BBCCC@B?BB?BCB>AA@CCCCCFDCCCBBBC@DCCB?BBCCCCBC?D@CAA>ADCCABBD?BCBBBA?BB>BBD>@@ABC9?88189888.9A?C@??BBBBB?A<ACCD=A;??CCC?CCBBBBB?B?BBC>CCC?BBBBBBC?BBBBBBBBBBBBBBB?BBB?BB>?D?C?B@CACBABAA
@ATNG8:00437:03426
GATGGTAGAGTATCATGTGTATCCCAGAAGATCAGGAACTCTAGAAGAATTCAGATTTTTAACACGAGAGTAAACGTAAAAAGAAGGTTTTACAAGACTCACGTTAACAATATTGCAGCAGTACGCACACAATCGAAGCGCAGTAAGGATGGCTAGTGTAACTAGCAAGAATACCACGAAAGCAAGAAAAAGAAGTACGCTATTAACTATTAACGTACCTGTCTCTTCCGAAACGAATGAGTACATAGATATACGTATAGCTACCATCGTTCCTTCTGAGTCT
+
<:?B>@=BADCCDCCCIIGCCCCC=DBB?BBBBBB@B@ECCCBBB?BB?A?A@@@AAAA2B>AACCC>>?AAC:A?@ACCD5CB?B>BBB9BBF@CBAAEDDCB?C?CC@CAA>@@CBCBBCFCCCCABBC@BBBB?CCCBA@??<@>AAB@BCFCCBCB?BCCBAA>??:???499@@@;@==9::9::(9A<A999B?BFB;?:?AAA;A;ADCCC@CBBDBAA;?;?=>6<==8988@@ABABA@???@BAA>==?;:<//)/6557078><<AAA::::
@ATNG8:00440:03410
GATGGTAGATATATGCACGCTCTACCAGAAGATCAGGAACTCTAGAAGAATTCAGATTTTTAACACGAGAGTAAACGTAAAAAGAAGGTTTTACAAGACTCACGTTAACAATATTGCAGCAGTACGCACACAATCGAAGCGCAGTAAGGATGGCTAGTGTAACTAGCAAGAATACCACGAAAGCAAGAAAAAGAAGTACGCTATTAACTATTAACGTACCTGTCTCTTCCGAAACGAATGAGTACACATCGTCGTGTCGTGCTACCATCGTTCCTTCTGAGTCT
+
BBCB@CCCBBBBCCDCCBCCBBBCC@CBB?BCCCCC@C?AABCDBB>BB?A?BBC???@@2@?BCCB@BBCBBB=BBBBBBB5BA=A7;;;6;CC?CBCCCBBCD@C?CC@CCC?BBCCCBBBCCCEEDBBB?BBBC?BBBBBBCC<@<@A@<BBBBBCCB@BCBBCB?BC@>>>688@@?:???<@@@@A2AB?B:::BBBCB;?;?BBB8;8;@CCC@BBCBBBB?B@BCC?CBB?BBBBBCCCCCCBBBBBBBDBBAAABBB?B>>?B;>;>?BBCBBB@@
@ATNG8:00441:03407
GATGGTAGCTCGCTGATGATATCTCCAGAAGATCAGGAACTCTAGAAGAATTCAGATTTTTAACACGAGAGTAAACGTAAAAAGAAGGTTTTACAAGACTCACGTTAACAATATTGCAGCAGTACGCACACAATCGAAGCGCAGTAAGGATGGCTAGTGTAACTAGCAAGAATACCACGAAAGCAAGAAAAAGAAGTACGCTATTAACTATTAACGTACCTGTCTCTTCCGAAACGAATGAGTACGAGAGAGCACACGTGTCTACCATCGTTCCTTCTGAGTCT
+
AAAA@BCBBCDDDECCCCCCBBCBE@AAA>BABBBC?B@CCCBBCB=BB?A?BBA?>>>?1>?CCCCCB@AABB=@@;;;;;.;C>B5;;;.;A@<ACGCCCCBA<@<@?<@CC@BBACCCDCCDDCC@@@C@CBBA@B?@@BBBC@B?B;;8;BBCBCDB@DBBAAA?CC@CCC>AABBA9?::7:CDDF3BB?B?>>?A<;:6:==>=B<A=>>BCD@BBAAA>@6:6:AC>DBB?BBBAABBCBAAB>999B@@ACBBBBCC@@@@@B@B?B?BBBBBBBB
@ATNG8:00442:03420
GATGGTAGGCACTGCGCACACATCCCAGAAGATCAGGAACTCTAGAAGAATTCAGATTTTTAACACGAGAGTAAACGTAAAAAGAAGGTTTTACAAGACTCACGTTAACAATATTGCAGCAGTACGCACACAATCGAAGCGCAGTAAGGATGGCTAGTGTAACTAGCAAGAATACCACGAAAGCAAGAAAAAAGAAGTACGCTATTAACTATTAACGTACCTGTCTCTTCCGAAACGAATGAGTACGTGTGACGTACGTGAGCTACCAATCGTTCCTTCTGAGTCT
+
>;<C@CDC@CBCBDCCBCBB9;;CC>CDD@DBBBBB@C@CCBBCCC@CC?C@BCBAABBB1BA??>CCDD@A?A;A:;9===+>@:?7<;;7@BC=AA<;;AA99868@<9BBA?=BBBCCCCCCCCCCCBB@BBBC@BBCDBBBB?B?CCB?BFBBBBBB?BBBCBB?BC?BBB>A?877)3784337777$/95/0//77:55126558=4?;::@AA=ACC:::A?B?BBC>B@A<????@@ABABCCCBBCBBBBB?@;@@@*0,0>>@<@@@=CCCCA??@
@ATNG8:00402:03483
GATGGTAGTCTCAGATAGTCTATAGTACTCATTCGTTTCGGAAGAGACAGGTACGTTAATAGTTAATAGCGTACTTCTTTTTCTTGCTTTCGTGGTATTCTTGCTAGTTACACTAGCCATCCTTACTGCGCTTCGATTGTGTGCGTACTGCTGCAATATTGTTAACGTGAGTCTTGTAGAACCTTCTTTTACGTTTACTCTCGTGTTAAAATCTGAATTCCTCTAGAGTTCCTGATCTTCTGGACAGAGTGTGCAGATACTACCATCGTTCCTTCTGAGTCT
+
AABB?CAAADCCCCCBBBCCCCCBBBCCDAAA?BDDC>CD?C@BBBBBDE@BCB:97:<@@@C@C@BBBCCBBCB?@@@@@1@D@CCCE=?AAA=A;;5;C8;;AC<;7;BCBCCCB?CDC@B?BBBBCCDC@DCDB>AACBBBCCBA@@@@@@A@BBB@BC?C?C;;;@@AAA>ABBBD?A<A>;;;<.;AAAB<BBBBBCBAA@5;;;.;@?@@=@@C@DBBBBB;;6;>@@@AAA>;;;?BCCCCCB;;;B@ABBBDBBB=@;;;B?C?C@BBCCCCCC
@ATNG8:00411:03481
GATGGTAGTATCTGCACACTCTGTCCAGAAGATCAGGAACTCTAGAAGAATTCAGGTTTTTAACACGAGAGTAAACGTAAAAAGAAGGTTTTACAAGACTCACGTTAACAATATTGCAGCAGTACGCACACAATCGAAGCGCAGTAAGGATGGCTAGTGTAACTAGCAAGAATACCACGAAAGCAAGAAAAAGAAGTACGCTATTAACTATTAACGTACCTGTCTCTTCCGAAACGAATGAGTACACACTCTCATATGACACTACCATCGTTCCTTCTGAGTCT
+
@?AC@D?CABBBDCCCCDDBBCDDD@BCC@CCCCCC@C?BADCCCC?CB?B?BBA?ADAC2C?CBBBBBBBAAA<B@@AEEE5BB?B@DDD;CCC@CCCCCBCCC?C?CC?CCC?AAAABCCCBCBCCCCAA>AD??>@BBBBBBB?B@CCC@CCBCACCC?@AABBB@BB?BBC>AA:992999;99::9.9B?C99:BB@@@<>;??==:=;?>B@@<@@@@?AA>B@DCC=CCC?BACCCBBBABBBCCCAA?@BBCAAABB?BAAAC?C?C?BBBBB??@
@ATNG8:00412:03498
GATGGTAGTACATGATAGACGACACCAGAAGATCAGGAACTCTAGAAGAATTCAGATTTTTAACACGAGAGTAAACGTAAAAAGAAGGTTTTACAAGACTCACGTTAACAATATTGCAGCAGTACGCACACAATCGAAGCGCAGTAAGGATGGCTAGTGTAACTAGCAAGAATACCACGAAAGCAAGAAAAAGAAGTACGCTATTAACTATTAACGTACCTGTCTCTTCCGAAACGAATGAGTACGATGAGAGAGCTCTCTCTACCATCGTTCCTTCTGAGTCT
+
///;)//<:;;CBCBB;5:=955<@:>@B@ACACCC9;:;BBCCFC>@@5929=/0////$/4::<@@>CDDFF>:;;CBBB3;;5;5;;;7;BCBCBBCCBB;;7;?BB?BBB?BBCBBBCCCCBBBBBBB@CDCC?A@BBBBBB@C@C<;:;BBBB@@@@BBBBBB?B@9;;=,00000+008/77777$393::<<BBBAB=A=A???=@<?;ABC=;99=>>?=A?BCC?BCC@AA?CBBCDC887BBBBBBBCBBBCAA@=AAA=A?B>A>ABBBBBBB
@ATNG8:00415:03461
GATGGTAGTGCGTGAGAGAGAGACCCAGAAGATCAGGAACTCTAGAAGAATTCAGATTTTTAACACGAGAGTAAACGTAAAAAGAAGGTTTTACAAGACTCACGTTAACAATATTGCAGCAGTACGCACACAATCGAAACGCAGTAAGGATGGCTAGTGTAACTAGCAAGAATACCACGAAAGCAAGAAAAAAGAAGTACGCTATTAACTATTAACGTACCTGTCTCTTCCGAAACGAATGAGTACTATAGACTATCTGAGACTACCATCGTTCCTTCTGAGTCT
+
@:>B?BBCCCBBCCBBBCCDCDBBB>BDD@CBBBCC@C@BBBBCCC@BB>B@BBBBBBCB3C?BBA@ACCCCAC<BB@AAAA0@A?B@CDC;CDD@B@BBCCDB@=A@DD@CBB=BDCCCBCCCCBCDCCBB@BC???<@BABBBB@C@CBB?BCBCACCC?AAABBB@?=;>FC<@@:9:27==;9999::%:@<@:9:BB@AB:>:>>CB8;7;BDBB@BBAAABA=@????<?BB@CAAACCCBABCCCAAABBBCBBABBBD?C@@@A?D@D?BBB?>>>>
@ATNG8:00418:03469
GATGGTAGCATCATGCATATCTCACCAGAAGATCAGGAACTCTAGAAGAATTCAGATTTTTAACACGAGAGTAAACGTAAAAAGAAGGTTTTACAAGACTCACGTTAACAATATTGCAGCAGTACGCACACAATCGAAGCGCAGTAAGGATGGCTAGTGTAACTAGCAAGAATACCACGAAAAGCAAGAAAAAAGAAGTACGCTATTAACTATTAACGTACCTGTCTCTTCCGAAACGAATGAGTACGTGTGCGACGTGTCTCCTACCATCGAGGTTGTAA
+
5>>>@CABA@@@B@AACCCCBDDDD?BCC@CCBBCCAD@BACCBBC@BB>A>ABBBBBBB3C@BBBABBCCBBB=AAACCCC5BA>A=BBB:BCC@C;;;BB@@A=AACE@CCD?BBCBBBCCCCCCCBCCC@CCCC=BADDAA@A@D@B9::;BBBCBBD@CBBBBB>AA<AA?9>>::9:+9:99::::::%9989947=<B@><=<88>>:?<?@CGG@BB@@BBA;?;?@@9@@A=???BBBA???99:??A@?<?=881885-/-----(-(--23
@ATNG8:00418:03470
GATGTAGAGAGACTGTAGCGCACCCAGAAGATCAGGAACTCTAGAAGAATTCAGATTTTTAACACGAGAGTAAACGTAAAAAAGAAGGTTTTACAAGACTCACGTTAACAATATTGCAGCAGTACGCACACAATCGAAGCGCAGTAAGGATGGCTAGTGTAACTAGCAAGAATACCACGAAAAGCAAGAAAAAAGAAGTACGCTATTAACTATTAGCGTACCTGTCTCTTCCGAAACGAATGAGTACGATGAGATCTCGTGTGCTACCATCGTTCCTTCTGAGTCT
+
@ABB<ACCCBBBBBCCCCCDCBCC>CCC?CCBB997;>AABBBBF@CC@B=@@@99999(78>AC@@@CCBBB;@@;;;;;;$;;<<2555&5<A7>669BBCBC@BACB@CBA=@@AABBBBCC;;=CCBC@CCBB@BCCBFBBB?A=@997:CCBBCCC@ABBBCC?@@;9993999:::+:::399999:%9=9783;=:788+/+/8==6;::>@AA=>>>===>:>388B:BAA<AA@@===AABB;;;@@@@===AAABAA<A===A<A<A<??@?>>>>
@ATNG8:00420:03466
GATGGTAGAGTATCATGTGTATCTCCAGAAGATCAGGAACTCTAGAAGTATTCAGATTTTTAACACGTGAGTAAACGTAAAAATGAAGGTTTTACAAGACTCACGTTAACAATATTGCAGCAGTACGCACACAATCGAAGCGCAGTAAGGATGGCTAGTGTAACTAGCAAGGATACCACGAAAGCAAGAAAAAAGAAGTACGCTATTTAACTATTTAACGTACCTGTCTCTTCCGAAACGAATGAGTACTACTCTCATATGACACTACCATCGTTCCTTCTGAGTCT
+
888>:<DCB@<669CAAAAAA@@@C?BAB>A;;9;;:C;===BBCD@CBBA?AA@;;;:;(09===00/:---5,8:::;<<+//<7;2999.9>>;@CBBBCBCC@C@BB>B@@;@AAAA@@@ABABBBBBC@BBBC>AACBBBCD?B@BBB?BAAABBBB?CCCAAA>A?ABBC>@@;;:/9::4//////$/72....999...'/2...8=0606<BA>;?BB:;;DAE@BBF?CDC?BBCEDCCBBBBCCBCCBBBDCCDCAA>ACCCFAFACACDHCBAAA
@ATNG8:00423:03481
GATGGTAGTGTGTCTCTGAGAGTAGTACTCATTCGTTTCGGAAGAGACAGGTACGTTAATAGTTAATAGCGTACTTCTTTTTCTTGCTTTCGTGGTATTCTTGCTAGTTACACTAGCCATCCTTACTGCGCTTCGATTGTGTGCGTACTGCTGCAATATTGTTAACGTGAGTCTTGTAAAACCTTCTTTTTACGTTTACTCTCGTGTTAAAAATCTGAATTCTTCTAGAGTTCCTGATCTTCTGGCTCTCGTAGACAGATACTACCATCGTTCCTTCTGAGTCT
+
@?AA>@@@@CCBAA@BAABCCBBBBBBBABBB>@@?C<BB?B?BBECCBC@CCC;;79=@@AB;@=A?AAB;;0@:000//$//)/;;;3@@@@=?CC=BD?;;;CBC@CGFFBBBB=A@@?C?BBBCCABE?AACB?CBBAABBBB@@@B;;;@@CDC@BB>A:;;BCCBCBC?BABBC8A=B=>?A@A,@C;;;6:BBAAA;:9:;@@@@0@B>?@;?;?@;>@@@::;7;?CCC@@@;@;;7;BBBBA@@BAAABBAAABCC@CCA@@?B<@=@A@@@B::
@ATNG8:00425:03487
GATGGTAGAGAGAGATCTCTCATCGTACTCATTCGTTTCGGAAGAGACAGGTACGTTAATAGTTAATAGCGTACTTCTTTTTTCTTGCTTTCGTGGTATTCTTGCTAGTTACACTAGCCATCCTTACTGCGCTTCGATTGTGTGCGTACTGCTGCAATATTGTTAACGTGAGTCTTGTAAAACCTTCTTTTTACGTTTTACTCTCGTGTAAAAATCTGAATTCTTCTAGAGTTCCTGATCTTCTGGTATACACACTCGCTCGCTACCATCGTTCCTTCTGAGTCT
+
;59?:>BBBCCCC9;;BABB;5666<<ACCCB?BABB=BC@C@CCCCCCA?BBB@@>A@BBCB>B?BBCBAABCC><;;;;;'=A:@??@;=@@A?BBB@BC=>=>CBB@A=?AAC>>:?@@:>9=>>>A====AAA?:A@@><<>AAAAA>@??@;AAA<>>;><@@AAAAA??<?A@@@6@8<867666(8=////)/67///96-//555'37=>C=D=8868@@A>>><@:>=@A==:>>E=@@@AAA@@@@@@;;<@ABBA:>>>??:><>=A@@???AC
@ATNG8:00433:03486
GATGGTAGCTCACGTACGTCACACGTACTCATTCGTTTCGGAAGAGACAGGTACGTTAATAGTTAATAGCGTACTTCTTTTTCTTGCTTTCGTGGTATTCTTGCTAGTTACACTAGCCATCCTTACTGCGCTTCGATTGTGTGCGTACTGCTGCAATATTGTTAACGTGAGTCTTGTAAAACCTTCTTTTTACGTTTACTCTCGTGTTAAAAATCTGAATTCTTCTAGAGTTCCTGATCTTCTGGAGATATCATCAGCGAGCTACCATCGTTCCTTCTGAGTCT
+
?;=D@CDDCBBBCCCCAA@CBBBFDBBBBBBB?BCBC>BDAD?@@@DDCC?CCABA?C?CBBB?B@BCBBBBFBB?A@@@A2BB?BBAA;AAAB>AAB>BC<??@DDD=AAAAAAAA>BAA7=9=<<<@>>>;A@==9??????>>@@@AAA?>@;<>>;AA<A<A>>@AAA??<?@@@A5@<A<@@@@@/?>8881866///@9:=;>?>>/>;;;C=C=>?;>A@@===<@<@B@@>>;>>B=AA??>A?A?A?>>>>?@?<<8:::==:>;?;??@A@>>>
@ATNG8:00434:03467
GATGGTAGAGAGAGCTCTCTCATCGTACTCATTCGTTTCGGAAGAGACAGGTACGTTAATAGTTAATAGCGTACTTCTTTTTCTTAGCTTTCGTGGTATTCTTGCTAGTTACACTAGCCATCCTTACTGCGCTTCGATTGTGTGCGTACTGCTGCAATATTGTTAACGTGAGTCTTGTAAAACCTTCTTTTTACGTTTACTCTCGTGTTAAAAATCTGAATTCTTCTAGAGTTCCTGATCTTCTGGGTGCGCTACAGTCTCTCTACCATCGTTCCTTCTGAGTCT
+
AEDE?ABCBB@@@B@BAAAICCDCBBBCECBB@BABB=BB@BGCBBCCCD@BBBBC@B@BABB=@=@CBAABBBA>@@??=,==,//66617BBA?BBB?AA1:97@BC8BACABABB??@D=D;@@>>>=>><@@?@8;;B??>>>??=>>A?==6;;=9>>:><@@@??>>=<8;=ABB5B<A<????>/>@:::1999///;99<18888(7::9>8=6==:=?@@<==7;7;B@@@@:>>@@:@@=>>@>>>>>>AA@?<<=16///6167=7<;?@===A
@ATNG8:00434:03483
GATGGTAGTCTCAGATAGTCTATAGTACTCATTCGTTTCGGAAGAGACAGGTACGTTAATAGTTAATAGCGTACTTCTTTTTCTTGCTTTCGTGGTATTCTTGCTAGTTACACTAGCCATCCTTACTGCGCTTCGATTGTGTGCGTACTGCTGCAATATTGTTAACGTGAGTCTTGTAAAACCTTCTTTTTACGTTTACTCTCGTGTTAAAAATCTGAATTCTTCTAGAGTTCCTGATCTTCTGGTCTACTACACTGTACTCTACCATCGTTCCTTCTGAGTCT
+
C99;:B666==BCCCCCBCCCC?>>>???@==9===@8==9>9666?@<@8@=@;<88*.---(/)//9;;445505:>>>+<@<@BDD>@9968<<@=@B6:;9><@=<BCCABBB=?@B9;8:CBCC@@@?AA@@<ABBA@@@000000--9936--(/:)/)-///77;9;6666>>0>49455555$55555)59;;;;?>>=29999'9>>9949:>@<@ABB;9;=A=A@@@AA>@;;49>>@BCCBBBBBCBCDDD;;8;@@?@=@:@<@@??BBBB
@ATNG8:00439:03499
GATGGTAGAGAGACTGTAGCGCACCCAGAAGATCAGGAACTCTAGAAGAATTCAGATTTTTAACACGAGAGTAAACGTAAAAAGAAGGTTTTACAAGACTCACGTTAACAATATTGCAGCAGTACGCACACAATCGAAGCGCAGTAAGGATGGCTAGTGTAACTAGCAAGAATACCACGAAAGCAAGAAAAAGAAGTACGCTATTAACTATTAACGTACCTGTCTCTTCCGAAACGAATGAGTACGATGAGAGAGCTCTCTCTACCATCGTTCCTTCTGAGTCT
+
@>@B?CBBBCCCCBBBCCCCCCCCC=BCC@CBBBCC@B?BBBBBAA?AC?C?@AABBAAB3B?BCBBA@CCCCD=BB;;;;;.;B@C>BBB9BBJ@BCDBCCDBB@CABB?BBB?AACCCCCCCBBCBBCDC@CCCC?AABBBBAA>BACBB?BDCDDDCB?BBBCCC@BB@999>AA??>8?@@<@BBBB3CB?B?@?BB@@A<A<@@@@<@<@?BA@>AAAACAA=B?BCD>CCC?BBCCCCBBBBBBBBCDCC@???>>>>@<@@@@B@C>A>A?B===@>
@ATNG8:00441:03457
GATGGTAGTGTCAGTGCGCGTCGTCCAGAAGATCAGGAACTCTAGAAGAATTCAGATTTTTAACACGAGAGTAAACGTAAAAAGAAGGTTTTACAAGACTCACGTTAACAATATTGCAGCAGTACGCACACAATCGAAGCGCAGTAAGGATGGCTAGTGTAACTAGCAAGAATACCACGAAAGCAAGAAAAAGAAGTACGCTATTAACTATTAACGTACCTGTCTCTTCCGAAACGAATGAGTACTGTATCTATGTGTGCGCTACCATCGTTCCTTCTGAGTCT
+
@@@C?BBCCCCCBBBBDDECCCBCC@CCC@CDCCBB>B@BBDDDCC?CC?C?CCCBCBBB3B?BBCAABCCCCB;BBBBCCC3CC?C@DDD;DDD@CAAACCCCC@C@CB?CCC=@@CCCDDCCEECCBBBC=CCDD=@@AADCBB>C@C??>?CBCBCCC?AAACCA?BC?>>>?BBBBA:@>>;>CCCC3CC@B>>>CAAAA;A;??>>;>:=ABAA>A@AA@BA>A?BBB<BCCAA@ADDBBBABBBBB@@ABBBBBBBAAA:??@AA<@<@:>=@@@@@@
@ATNG8:00446:03460
GATGGTAGCACACGAGATCTCATCGTACTCATTCGTTTCGGAAGAGACAGGTACGTTAATAGTTAATAGCGTACTTCTTTTTCTTGCTTTCGTGGTATTCTTGCTAGTTACACTAGCCATCCTTACTGCGCTTCGATTGTGTGCGTACTGCTGCAATATTGTTAACGTGAGTCTTGTAAAACCTTCTTTTTACGTTTACTCTCGTGTTAAAAATCTGAATTCTTCTAGAGTTCCTGATCTTCTGGGTCTACGCTCGTCGCGCTACCATCGTTCCTTCTGAGTCT
+
BCBC@CBCCCBBBCCCCCCCCCCCCBBBCDBA>AAAA<BCBDACCCCBBB@DCD::;;ACCBC@D?AABBDBBAB=99:9:)8@:A@@@<@ACB?CBB?@@599?BBB?BAAABBBC>BAA<A<A@>@@<<==BB??:==A@?@?@@>>>A;;;@<>>><=<:=;>>@@@F@==8===<=1=;A:>::::+:>666*//;677;:::18988(6==>@=@=??=AAA@;;;<A=AB??;;8;>GE;DDC>>>?@@AA?:;;;;;A;;;;>>:==@=@@@@;;;=
@ATNG8:00446:03481
GATGGTAGGCGTGTGAGAGTCTGCCCAGAAGATCAGGAACTCTAGAAGAATTCAGATTTTTAACACGAGAGTAAACGTAAAAAGAAGGTTTTACAAGACTCACGTTAACAATATTGCAGCAGTACGCACACAATCGAAGCGCAGTAAGGATGGCTAGTGTAACTAGCAAGAATACCACGAAGCAAGAAAAAGAAGTACGCTATTAACTATTAACGTACCTGTCTCTTCCGAAACGAATGAGTACGATGAGATCTCGTGTGCTACCATCGTTCCTTCTGAGTCT
+
956?<?CC@CA;<>?BCBBB=BC==7>C@<CCBBBB=B=@@BCCAB?BA>A@AAABBBBB3B@BCB???ABBBD=AAAACCC3:94::???5>CC@BABCBBDBA??=AA;>>E687@@AA>>>@@>>>AAA:><<=:==>AAA@@<@;>>D?DBBBBBBB?BAAABB?BB?BAA=A=00+000).7>>>+994=552<<ABA;@<@A>=:>;===>><@:;;A@@<?<?=<6=00+0=;;:>=@@A@<<<989;;:;87/===9=///<6<7>6::@@>>>?
@ATNG8:00407:03533
GATGGTAGGCACTTGCGCACACATCCCAGAAGATCAGGAACTCTAGAAGAATTCAGATTTTTAACACGAGAGTAAACGTAAAAAGAAAGGTTTTACAAGACTCACGTTAACAATATTGCAGCAGTACGCACACAATCGAAGCGCAGTAAGGATGGCTAGTGTAACTAGCAAGAAATACCACGAAAGCAAGAAAAAAGAAGTACGCTATTAACTATTAACGTACCTGTCTCTTTCCCGAAAACGAATGAGTACTATAGACTATCTGAGACTACCATCGTTCCTTCTGAGTCT
+
44;<8=::4////)/;;9;;=<;555)545.59::55.56;<::55405<8=8<<544888':7;;;<>;;555B<=>@@@?=*555)5.555&555.5;99=;:?@6;69C799B7@9:4955566<==:::<.499924437<333055:;>;>><>>B<B=888???8899*9<;8<;;;=67374777888%8713227888882735577+5.5:@@@:>:://///(//(/333&3774888:333=;=<=88588:::;;;<8885///8:)/)/(/778;=88
@ATNG8:00411:03530
GATGGTAGAGAGAGCTCTCTCATCGTACTCATTCGTTTCGGAAGAGACAGGTACGTTAATAGTTAATAGCGTACTTCTTTTTCTTGCTTTCGTGGTATTCTTGCTAGTTACACTAGCCATCCTTACTGCGCTTCGATTGTGTGCGTACTGCTGCAATATTGTTAACGTGAGTCTTGTAAAACCTTCTTTTTACGTTTACTCTCGTGTTAAAAATCTGAATTCTTCTAGAGTTCCTGATCTTCTGGCGCGTATGTATGTCGCCTACCATCGTTCCTTCTGAGTCT
+
@:;>:BABBB9;;DDAABBCCCC@CBABBFBB?ACCC?CCAC@BBBCCFC@;<;CC@CACBBC?B?BCCBBGCAA>@ABAB3BB>B?@@;@BBC?ABA>BB;==BBBB?BDCCAAAA7?>A;@;@A>>:;:>;>AAA=@@@;;;=???>>>AA>>;;;;:==8=<????BBB??:;;;;;/;;@<@@AAA/@@>>=7=>====>9:907778(9===@<@<AA=A@===??=D=>>>>>>:>==8;;;?>==>==;;;>==5;;@7:::<<,/-/9==;??AAA
@ATNG8:00412:03529
GATGGTAGTGTCATATGAGAGTGTGTCTCATTCGTTTCGGAAGAGACAGGTACGTTAATAGTTAATAGCGTACTTCTTTTTCTTGCTTTCGTGGTATTCTTGCTAGTTACACTAGCCATCCTTACTGCGCTTCGATTGTGTGCGTACTGCTGCAATATTGTTAACGTGAGTCTTGTAAAACCTTCTTTTTACGTTTACTCTCGTGTTAAAAATCTGAATTCTTCTAGAGTTCCTGATCTTCTGGTATGACTAGTGTACTACTACCATCGTTCCTTCTGAGTCT
+
CCCD?CBBBBBBBCCCECCCDDCCCCBBCBB@BBCJ>CC@C@BBBCCCE?ECCCC@C?BB@B@D@CBBD@@@CD?BACCC2CC@CCCC=BC@@=@CC?BGACCECCC@BBDDCCCC@DGC@B@BBBCBBCC@CCCC@BBBBCBCCCCCCCBBBB@CBB@BC@C@CBBCCCDED?A:;;;.;@D5;;;;;*;AAAF=@@ECCABBAA?AIIK5ECCCC@C?CB@CBBBBBB@B@CCCCCC@CBB>BCBBBBCCCCDDDECCCDCC@BBBBB@B@B@CCCCCA99
@ATNG8:00412:03544
GATGGTAGGCGACATACATACGCGCCATAAGATCAGGAACTCTAGAAGAATTCAGATTTTTAACACGAGAGTAAACGTAAAAAGAAGGTTTTACAAGACTCACGTTAACAATATTGCAGCAGTACGCACACAATCGAAGCGCAGTAAGGATGGCTAGTGTAACTAGCAGAATACCACGAAAGCAAGAAAAAAGAAGTACGCTATTAACTATTAACGTACCTGTCTCTTCCGAAACGAATGAGTACTATGTAGAGCTCTATACTACCATCGTTCCTTCTGAGTCT
+
<<@B@BBB?<;9CC?CCCGCB@>@@000A<AACDBB>B>ABCBBCC?CD@C?BBBBCBBB5B@BBDDCBBDCCC<@?::::9*:@;A<A@A9ADCACABABBB;:;;@EE@BAA@CBBACBBBABBDDDCBC@CC@@?@BCBBBBC?CBEAA?ADCCCDCC?AABBBB??<?BA<@@9:9,8889999999%:?;????BBBBB5949>@>5;5;?BBB@C@;;<A@=@?CCC>C@@?@CCCFDCAAACCCCBB>>>@@>>???D<?>>>>:=7<8::;==;;;
@ATNG8:00413:03505
GATGGTAGAGTATCATGTGTATCTCCAGAAGATCAGGAACTCTAGAAGAATTCAGATTTTTTAACACGAGAGTAAACGTAAAAAGAAGGTTTTACAAGACTCACGTTAACAATATTGCAGCAGTACGCACACAATCGAAGCGCAGTAAGGATGGTAGTGTAACTAGCAAGAATACCACGAAAGCAAGAAAAAAGAAGTACGCTATTAACTATTAACGTACCTGTCTCTTCCGAAACGAATGAGTACTATAGACTATCTGAGACTACCATCGTTCCTTCTGAGTCT
+
/8779>?BBCCDDBBBCCHHCCBBB@CCE@BBBCCC@B?BBCCCBA>BC@C=?@B:999::%;<A@@CCCCCDCF>CCAAA@@1@B@C@CCC;BBB@BCCCBBCCC@C@BA?ABB?AACCDCBBBBCCCCCCCACDCC?C@A@BB::6;=ABB>ABBBCBB@DCCBCB>AA?BBB;??999+9==;99:9::%9><>979BAA@@<><<>AC5;7;BGCC@CBBACDC?B?BCB=BED@BBCCCBCDDBBBBA@ABBBB@@@CCCD@D>??C@C@B>AAC@@@??
@ATNG8:00413:03506
GATGGTAGGTGCACATGAGTGTATCCAGAAGATCAGGAACTCTAGAAGAATTCAGATTTTTAACACGAGAGTAAACGTAAAAAGAAGGTTTTACAAGACTCACGTTAACAATATTGCAGCAGTACGCACACAATCGAAGCGCAGTAAGGATGGCTAGTGTAACTAGCAAGAATACCACGAAAGCAAGAAAAAGAAGTACGCTATTAACTATTAACGTACCTGTCTCTTCCGAAACGAATGAGTACTGCGTCTCACTCTCGCCTACCATCGTTCCTTCTGAGTCT
+
A?AB@CCC@BBBBCCCCCCBCBCCB?BBC?CCCC@A>A?BEEDBBC@CC>B>BCC@AAAA2A@CCBCCCDCBCE>DAABCCC5CC@C=A@@9@@@=ACCBCCCCC@C@AA>ABB?BBBBCCCBCCCCCAA@@>A@@@?ABBBAAAB>A=B:::;CCCBBBB?AAADCC@BB>??>388<=;7?>>;<=???.?D?D??@BBBBB<;8;@@@;><>ACCC@BCBBCCC@B@BBB<BBB?BBCCCCCCCCBBBBDBBACCCDB@CCC?BBBBB?B@D@CCCAAAAB
@ATNG8:00414:03526
GATGGTAGCAGACGTGACAGAGCGCCATAAGATCAGGAACTCTAGAAGAATTCAGATTTTTAACACGAGAGTAAACGTAAAAAGAAGGTTTTACAAGACTCACGTTAACAATATTGCAGCAGTACGCACACAATCGAAGCGCAGTAAGGATGGCTAGTGTAACTAGCAAGAATACCACGAAAGCAAGAAAAAAGAAGTACGCTATTAACTATTAACGTACCTGTCTCTTCCGAAACGAATGAGTACCTCTCAGACGCTCGTCCTACCATCGTTCCTTCTGAGTCT
+
>:?::<<BCBDDBBBBCDCCCDDBB>BBF@CBCC@@=@>@@AABBB@BB>A>ABBBCCCC2C?BBBBBBBBBEF@:9;CBAA3@@==9>@>3@AC>BBCBCBBBB@C?CE@BBC?@@BBBCBCDD<;;HECC?BB@@<@BBBCCBB?B@B;;9<AABCCCC@BBBBBC@BB?BBB?BBBBC=B9959ABBBB)AA>?9:9CA?>><>;>A??<?=;;@CD@DCB@?@B?B?BBB>BCB@BBBABDB?BBBCBBBABBAA>>><???=?>>?B@B?B?BAC@@999
@ATNG8:00415:03506
GATGGTAGGCGTGTGAGAGTCTGCCCAGAAGATCAGGAACTCTAGAAGAATTCAGATTTTTAACATGAGAGTATACGTAAAAAGAAGGTTTTACAAGACTCACGTTAACAATATTGCAGCAGTACGCACACAATCGAAGCGCAGTAAGGATGGCTAGTGTAACTAGCAAGAATACCACGAAAAGCAAGAAAAAGAAGTACGCTATTAACTATTAACGTACCTGTCTCTTCCGAAAAATGAGTACGAGAGTCAGAGCAGAGCTACCATCGTTCCTTCTGAGTCT
+
///969<C?CAA@<<C;99B>B>CC<DC?:?>AA?A<@>AACA;9;4;:298C=90/<<<'<:<0///<>>;<<>==;=<<<*//0/8<A<0?0:49>=9@>>::4:4::>BBB>BCBBBBBAAB@@@AA@@=@@??=A@@@BBBB?EACBB>A???BA@??BBBCBB???::::3:00000*0//366666)595?;@??;77:)/).786/5/35??C?CCC@@?A<@<?CCCC3???A@@@AAAABBA@ACBB???999AC=?AA@@<@7:79@@@@>??
@ATNG8:00422:03513
GATGGTAGACATATCGTACTCTCTGTACTCATTCGTTTCGGAAGAGACAGGTACGTTAATAGTTAATAGCGTACTTCTTTTTCTTGCTTTCGTGGTATTCTTGCTAGTTACACTAGCCATCCTTACTGCGCTTCGATTGTGTGCGTACTGCTGCAATATTGTTAACGTGAGTCTTGTAAAACCTTCTTTTTACGTTTACTCTCGTGTTAAAAATCTGAATTCTTCTAGAGTTCCTGATCTTCTGGCGCGTATGTATGTCGCCTACCATCGTTCCTTCTGAGTCT
+
>:=C@CBBCCBBBCCCBCCCCBBBCCCBBB@@=?@@@<AA@C@BBDBC@@>ABA?@<A?AABC?C?CBBBCCDBA<999:9(9?;?75517@?C?CCC??@<@BAA==<>ABA=><>:>A?8<8<@@A@;;;:@AAA;AA?;;;==AA@@?AA?A;?AA<?>9><@?@?ABA;;8<A@CC5C=B======+<@88818>>;;;A><<18888(7@CCC<@<@@<@A@?;;::=:==A>>>:==@<@@AA@==>>>@@@@?>5:;>9=<===9>8=9=>D@@@>>
@ATNG8:00423:03512
GATGGTAGTGTCATATGAGAGTGTGTACTCATTCGTTTCGGAAGAGACAGGTACGTTAATAGGTAATAGCGTACTTCTTTTTCTTGCTTTCGTGGTATTCTTGCTAGTTACACTAGCCATCCTTACTGCGCTTCGATTGTGTGCGTACTGCTGCAATATTGTTAACGTGAGTCTTGTAAAACCTTCTTTTTACGTTTACTCTCGTGTTAAAAATCTGAATTCTTCTAGAGTTCCTGATCTTCTGGACAGAGTGTGCAGATACTACCATCGTTCCTTCTGAGTCT
+
:5=>;?CCB@BBCCCBBBCCCCDDCCCBBBCB?BBBB=BB?BACCBBDICAGCCCC@C@EDD?BB@CCCCB::;A>;;<;;*4:24<=@7BCCCACCCBCF?BCBCCC@CCCCCCCD?BBC@B@BCCCCCCCADDBB>BA@@CAAACBBBECDBB@CCC?CC?B?@ACBCBBCC@CCCCB9B6;5;@@@@0@BBCD;;:CBCCBCBB=BBBB2BBBBCACBCB?BBB@@AB?B@BBBDCC?BBB>A@ACCCCCCCCBCBBCCCCC@CBBBC@C@C@BBCBBB@@
@ATNG8:00424:03515
GATGGTAGCTCACGTACGTCACACGTACTCATTCGTTTCGGAAGAGACAGGTACGTTAATAGTTAATAGCGTACTTCTTTTTCTTGCTTTCGTGGTATTCTTGCTAGTTACACTAGCCATCCTTACTGCGCTTCGATTGTGTGCGTACTGCTGCAATATTGTTAACGTGAGTCTTGTATAACCTTCTTTTTACGTTTACTCTCGTGTTAAAAATCTGAATTCTTCTAGAGTTCCTGATCTTCTGGAGATACACATGATACTCTACCATCGTTCCTTCTGAGTCT
+
;5:C:BBCBBBBCCCCCEDCCCDCCCDCCC@A?ACEE>CC@C@CCBDCDB?CCCAA>A@CCCC@C?CCCAABDCC?AAA@A2@B?BCCC=BAAA?BBB?BB?==>CCC>AACCDBAA>AAA<A<AAAA@@>A<@@>><>AA@@@@@AB@@@@@@A=???;@@>D:=>AAB@@@@<@AA@?;?5;5:<<<;+9;9991::9///<;;;7;AAA/A@@@@:>:>@;@@@???A=A=AAAAAA;?>A=BB?:::@:;:CA@@@@@@@C<>>?>>3:5:8<>@?@?@@
@ATNG8:00428:03534
GATGGTAGGCGTGTGAGAGTCTGCCCAGAAGATCAGGAACTCTAGAAGAATTCAGATTTTTAACACGAGAGTAAACGTAAAAAGAAGGTTTTACAAGACTCACGTTAACAATATTGCAGCAGTACGCACACAATCGAAGCGCAGTAAGGATGGCTAGTGTAACTAGCAAGAATACCACGAAAGCAAGAAAAAGAAGTACGCTATTAACTATTAACGTACCTGTCTCTTCCGAAACGAATGAGTCGTGTGCGTCGTGTCTCCTACCATCGTTCCTTCTGAGTCT
+
@BBB@BBD@CBBBCCCCCCBB@CCD?DDD?ACCCCC@C=AACCCCC@CC@B@BCCBBBBC3C?CCCCCBBCCAC=CCBBBBB1AA=@?BBB5>>B@CAAABBBBB>=:::5:@A9>=AA@@@AAA@>>>@@A;AA@@;?=>>AAA?=C<AAC?CCCCAAAA>AAA=AA>AA>@AB?BA777.8=:4<=<=<.<<:=A@AA??>C<A<AB>>687:AA??:?@>>:::<A<AAA:CAA>ABBCBBBBBBBBBB@???AA;;7;>>9;;;9;5;;A<@@AAA@?>
@ATNG8:00431:03507
GATGGTAGTAGTACACTAGTCATACCAGAAGATCAGGAACTCTAGAAGAATTCAGATTTTTAACACGAGAGTAAACGTAAAAAGAAGGTTTTACAAGACTCACGTTAACAATATTGCAGCAGTACGCACACAATCGAAGCGCAGTAAGGATGGCTAGTGTAACTAGCAAGAATACCACGAAAGCAAGAAAAAGAAGTACGCTATTAACTATTAACGTACCTGTCTCTTCCGTAACGAATGAGTACGTGTGACGTACGTGAGCTACCATCGTTCCTTCTGAGTCT
+
A?;:9;<BCBBBBDBBBCCCCCAAA@CCC?CBBCCC@C@CEECFCC=BB@D@BBBCCBBB3C@CBBBCBAAAAD>BBBBBBB5BB@C>BBB;BDDBEDCBBCCED?C?BB?BCC>@?DCCCCCCCBCDCCCC?CBBB?BBBBBBA@>A@CBB@DDDCBAAA>BCCBBB?BB?AAA:>?:::,888;<<<<?.;@8@799B@A>>;>588??5;7:?CCC@CDAA@??;@=ACCACBB?BCBCBCBABCABCCBBBB?>@BBBBBB?BAAAC@C?A>ABCDBB55
@ATNG8:00431:03536
GATGGTAGGACGAGCGTCTGAGAGGTACTCATTCGTTTCGGAAGAGACAGGTACGTTAATAGTTAATAGCGTACTTCTTTTTCTTGCTTTCGTGGTATTCTTGCTAGTTACACTAGCCATCCTTACTGCGCTTCGATTGTGTGCGTACTGCTGCAATATTGTTAACGTGAGTCTTGTAAAACCTTCTTTTTACGTTTACTCTCGTGTTAAAAATCTGAATTCTTCTAGAGTTCCTGATCTTCTGGATACACTCATGTGCACCTACCATCGTTCCTTCTGAGTCT
+
;44:7:=>9;99BBC@AAFCCCCDADCDBBBB>B@AA=BE@C@CBBBCBB?@CC::9<?CAAA?BACCCFBBA>@=:;;;;*9;49@AD>AAB<=@?>:;B89;BBCC?BCGGC@@B9;;B@B?CCBBBBBC=@@BB?CFCCCBBBBCCCE@A@C7;;;7;B@C@BCAAABADD@CAAAA7@?C>BBCCC2CCBBB>FCBBEB<;;;4;;;;*;>?;;6;=@@>ADCDCCC@D?CABBBA?AAB@BBCCAA@AA;<<;BBC@ABA8;;::@@C@C>BACBCECD
@ATNG8:00431:03540
GATGGTAGACATATCGTACTCTCTGTACTCATTCGTTTCGGAAGAGACAGGTACTTTAATAGTTAATAGCGTACTTCTTTTTCTTGCTTTCGTGGTATTCTTGCTAGTTACACTAGCCATCCTTACTGCGCTTCGATTGTGTGCGTACTGCTGCAATATTGTTAACGTGAGTCTTGTAAAACCTTCTTTTTACGTTTACTCTCGTGTTAAAAATCTGAATTCTTCTAGAGTTCCTGATCTTCTGGCGCTCTGTCACGTCTGCTACCATCGTTCCTTCTGAGTCT
+
@@A@=@CCCCCCCCBBBCCCICCCCCBBBC@@??DDE>CD?B?CC@CCBB?BCBBA=A?:8;B@C?BBBBECD@G@AAAAA+ACAHDCG=CBDD@CCB>BB=@@BCHF@CBBBBCCB=@@@<?<?CBBBBBC@BBCB@BBBBBBAAAAAABBAAA?A??;>>5:5;;;;>>=;:488877,76<;?;;==,99666)--3---9//617775)59:=>59155599::77702-29988859996577>>>>??@@=>::555AA68:@@A;A7:4;=;888=;
@ATNG8:00432:03527
GATGGTAGTGTCATATGAGAGTGTGTACTCATTGTTTCGGAAGAGACAGGTACGTTAATAGTTAATAGCGTACTTCTTTTTCTTGCTTTCGTGGTATTCTTGCTAGTTACACTAGCCATCCTTACTGCGCTTCGATTGTGTGCGTACTGCTGCAATATTGTTAACGTGAGTCTTGTAAAACCTTCTTTTTACGTTTACTCTCGTGTTAAAAATCTGAATTCTTCTAGAGTTCCTGATCTTCTGGCTCTCGTAGACAGATACTACCATCGTTCCTTCTGAGTCT
+
@<A=@A;ACCCCCBBBDFCCCBCCCCDCCCBB@CCC>CC@CABBBFCCF@CCDCB?B<ABCC@CACBBB@666<5::<@?2@C:>@A@;@AAB?CBC?BB@;<:CCD@DCCCCCCC@BBCAC@CCBBACBB?BBCB6;;C;<<CCCDCCA@ABD@CBB@BD?B?CAACCCCDD?A;;;;.;;@5;;;;;*;A;;;0;;ABCC;<;B@CCDD5BBBCC@CACCADAAABBB?B?B@@@BB<@@B>BBAAABBBCGCCBCCCCCCC=@@@@@<@?B?BBCCCBBB
@ATNG8:00439:03534
GATGGTAGCTCACGTACGTCACACGTACTCATTCGTTTCGGAAGAGACAGGTACGTTAATAGTTAATAGCGTACTTCTTTTTCTTGCTTTCGTGGTATTCTTGCTAGTTACACTAGCCATCCTTACTGCGCTTCGATTGTGTGCGTACTGCTGCAATATTGTTAACGTGAGTCTTGTAAAACCTTCTTTTTACGTTTTACTCTCGTGTTAAAAATCTGAATTCTTCTAGAGTTCCTGATCTTCTGGATAGCGACGCGATATATTACCATCGTTCCTTCTGAGTCT
+
55=D;>CB;555;;;>CCCCDCCBBDCCCB@A=A;;;09=9=9BBBC@@??BB@A@?B?;;;C?B?BBAA??>@@9ACCCB1BB?A???3;:9:4::<6;;2373;3303;;=>???=<><<>====<==;;6;@@D:==A@@>?>?>B;;7::7(---(-22926=@;;9;55055:??2?9@;>>@@?/==////)//////6//7-/888*6//-7292//-.<88888;A;@>><==7;;@<AA;;;==:;;;>?>>AD7::7:6;;:)/)/*//=A>>>>
@ATNG8:00439:03537
GATGGTAGATACTCGCTGATACACCCAGAAGATCAGGAACTCTAGAGAATTCAGATTTTTAACACGAGAGTAAACGTAAAAAGAAGGTTTTACAAGACTCACGTTAACAATATTGCAGCAGTACGCACACAATCGAAGCGCAGTAAGGATGGCTAGTGTAACTAGCAAGAATACCACGAAAGCAATAAAAAAGAAGTACGCTATTAACTATTAACGTACCTGTCTCTTCCGAAACGAATGAGTACATAGATATACGTATAGCTACCTTCGTTCCTTCTGAGTCT
+
@B;<::BDDCBBBBCCCCCCCBAAA<ABB?BDCBBC@C=@@DC??@BC=?=@BCBCDDD3B?BBBBCDCCA@@:??@BCCC3;;99=@BB;CDFACCCCBCB;;8;@DB?BBB?CBDCBBCCCCCCCCCCC?BBCC?B?@?DD>><@?BAB@BCCCCCDD?BBBBBB?BB@BBA<@@99929>><9::::9%:?;?99:BBCBD;>;><>>6;7;@CBC@CA@@?AA=A@BAF=B::99@@ABBBBBABBBCBBB@>>>AAAA>>:=:==@;><>=AA@???;;
@ATNG8:00441:03507
GATGGTAGTGTGTCTCTGGAGTAGTACTCATTCGTTTCGGAAGAGACAGGTACGTTAATAGTTAATAGCGTACTTCTTTTTCTTGCTTTCGTGGTATTCTTGCTAGTTACACTAGCCATCCTTACTGCGCTTCGATTGTGTGCGTACTGCTGCAATATTGTTAACGTGAGTCTTGTAAAACCTTCTTTTTACGTTTACTCTCGTGTTAAAAATCTGAATTCTTCTAGAGTTCCTGATCTTCTGGACAGAGTGTGCAGATACTACCATCGTTCCTTCTGAGTCT
+
44493:=BBBDDEDBBAA?CBBCDCGDDCAA?ABBD>AA?C?CCBBCCB@BCCCC@C@DCBB@B@CCGCAAAC@=@@@@@0@A?BBCC>CCAA?BCC@CC:;;BCBBACCCCBABC@DCC@C@CCCCBBBC@CC@@=ABCCCCCCCBBBBB@>?=?@@?BC?C?AACJCBBBB>A;;;;.;>A><<;;;*:CAAB:;;DDCCCCBC?AAAA0@@;;;>B>BDGDCBCCBB@A?ADDBBA>A@B?BFGCCCCBBBCCEBBBBBBB@CAAAD@B@B@CCCCCDBB
@ATNG8:00442:03525
GATGGTAGCGCATATCAGCGCAGCCAGAAGATCAGGAACTCTAGAAGAATTCAGATTATTAACACGAGAGTAAACGTAAAAAGAAGGTTTTACAAGACTCACGTTAACAATATTGCAGCAGTACGCACACAATCGAAGCGCAGTAAGGATGGCTAGTGTAACTAGCAAGAATACCACGAAAGCAAGAAAAAAGAAGTACGCTATTAACTATTAACGTACCTGTCTCTTCCGAAACGAATGAGTACGATGAGAGAGCTCTCTCTACCATCGTTCCTTCTGAGTCT
+
B@AB@DCBBFECBBBCCDDCCBBBACCC@CCEDCC@C?DBBBBAA=AB?A?BBBBC@DC9;9;ABBBBCBCCD?CBBBCDD5CCA?9@AA:BAA@C@@@@AA;;;;ACC@CCC@CBBBCBCBBCBBCBBCC@BBBC@BBCCCBBB?B@CAA>ACC?@@?><?>?AABACC?BBB>AA99929@@;;77767%797///58?;;;:=9<===5:5;?BCDABCAAAA@<@=@@B=CAA>AABCCCDDC@@ABBA@AA???CBBBBB@BBBCC=@=A?BABCBBBB
@ATNG8:00449:03519
GATGGTAGTATATCGCGTCGCTATCCAGAAGATCAGGAACTCTAGAAGAATTCAGATTTTTAACACGAGAGTAAACGTAAAAAGAAGGTTTTACAAGACTCACGTTAACAATATTGCAGCAGTACGCACACAATCGAAGCGCAGTAAGGATGGCTAGTGTAACTAGCAAGAATACCACGAAAGCAAGAAAAAGAAGTACGCTATTAACTATTAACGTACCTGTCTCTTCCGAAACGAATGAGTACTACTCTCAGAGACACACTACCATCGTTCCTTCTGAGTC
+
77>A;==@A@@@AEFCCDBCAACCB@CBC@B;;;;;5;;@??@=@B<B@?B?@@AEDDGE2D@BBBBAAB@::9/9>@BABA1@@;?9==;+;<C=BAAABBB@@=@@BB@CCC@CCCDCCCCBBDBAABAB?A;9;<@@AAAABB>@<@00+0=@@AABB>BA=>8937>8>>@;=9778*9><889999(8@:<<9888666)/).6862727;A@@00/89;::)/)/-6/6--(--/999;;993333399<;===555993832--(-(-(--36/.2
@ATNG8:00401:03571
GATGGTAGGACGAGCGTCTGAGAGGTACTCATTCGTTTCGGAAGAGACAGGTACGTTAATAGTTAATAGCGTACTTCTTTTTCTTGCTTTCGTGGTATTCTTGCTAGTTACACTAGCCATCCTTACTGCGCTTCGATTGTGTGCGTACTGCTGCAATATTGTTAACATGAGTCTTGTAAAACCTTCTTTTTACGTTTACTCTCGTGTTAAAAATCTGAATTCTTCTAGAGTTCCTGATCTTCTGGGTCTACGCTCGTCGCGCTACCATCGTTCCTTCTGAGTCT
+
9;=B?BCC?CC@A@BBB@@@BABB?BBBEDCC@C?@?;@B=B?BBCCCBB@CCCCC@C?BCBB@B@IHDIBBBAA=BCCCC5CC@CCCC>CCCCACCC@BD?A@@BAB?BCDBBBCC>BBB?A?BBA@A@@A=BAAB=AACBBCCCBBBBB@@@@=A@@=@B?B@BBBAABC@@<;;;CC;E@C@BCCCC2BA;;;7<;BCEDBAA@5;;;;*;ABCC@C@@@:;;CBBCC?B@AAABBB@DBCC>CCBBBDBBBBCCC@A@BDD>AABBB?B?B@BBBDBBAA
@ATNG8:00401:03592
GATGGTAGTACATGATAGACGACACCAGAAGATCAGGAATCTAGAAGAATTCAGATTTTTAACACGAGAGTAAACGTAAAAAGAAGGTTTTACAAGACTCACGTTAACAATATTGCAGCAGTACGCACACAATCGAAGCGCAGTAAGGATGGCTAGTGTAACTAGCAAGAATACCACGAAAGCAAGAAAAAGAAGTACGCTATTAACTATTAACGTACCTGTCTCTTCCGAAACGAATGAGTACAGAGAGTACGATATGTCTACCATCGTTCCTTCTGAGTCT
+
@?@D@DBCCCCBBBBCCCCC???CC@CCC@CCCCCC@C@BBBCCC?CC?C?CCBBBBCC1B=AABBBBCCBBB=BCCDDEE3BC>B@BBB<CCJACBBBCCC@@?A@DD@BBB@CCCBCCCCCCCCCCCCC=AADD=A@BBBBBB>B@B@@>@DDCCCCC?BBBBBB?BB>A@B?BA???8?=<;::999(9A@A??<A@@>>:><@@BB;?<?@B::7:A@???B@D@BBB>B@@>ABBBBCBBACCCCAABBBCBBBA==?A<@@?@@=B<?:>>@???@@
@ATNG8:00404:03570
GATGGTAGCTATACGTATATCTATGTACTCATTCGTTTCGGAAGAGACAGGTACGTTAATAGTTAATAGCGTACTTCTTTTTCTTGCTTTCGTGGTATTCTTGCTAGTTACACTAGCCATCCTTACTGCGCTTCGATTGTGTGCGTACTGCTGCAATATTGTTAACGTGAGTCTTGTAAAACCTTCTTTTTACGTTTACTCTCGTGTTAAAAATCTGAATTCTTCTAGAGTTCCTGATCTTCTGGGTGTATCAGCGAGTATCTACCATCGTTCCTTCTGAGTCT
+
;55=9=CCCCBBBCCCCECCCCCCBBAABB;<7;BCJ?CB@B@CCBBBBA?BBB@?>@?BBCC?C?BBBBBBBCB?AAAA@2?A>A???1<DAA?BCC?BB?999BAA?BBABBB>>9>993:9==A@@>>><===?6::<<<<=>>>>>A>>>?;?@@>??;?=???@BA@@@;>>>DD3?;@>?<===,<=666)--3---698<8<<<:)877786A5>@:@@@@>?><?<@B?@?E777==6///=@=::>>?;:;=///=6:76;=<@<?=BCCA?@@A
@ATNG8:00406:03577
GATGGTAGTGCGTGAGAGAGAGACCCAGAAGATCAGGAACTCTAGAAGAATTCAGATTTTTAACACGAGAGTAAACGTAAAAAGAAGGTTTTACAAGACTCACGTTAACAATATTGCAGCAGTACGCACACAATCGAAGCGCAGTAAGGATGGCTAGTGTAACTAGCAAGAATACCACGAAAGCAAGAAAAAAGAAGTACGCTATTAACTATTAACGTACCTGTCTCTTCCGAAACGAATGAGTACTATAGACTATCTGAGACTACCATCGTTCCTTCTGAGTCT
+
:;BB@CCBBBBBBCDDFCCCCCAA@8@BA<@CBA998;>BBCBBBB?BB?C@CBA>?<<<,<9?@@@@AAACDC=@@;;;;;*;;5:<@@>4@BB?BBCBCCC;:8;@CCACBB@DDCBCBBCCBCBBBDDD@CCBB?BBBBAAAB?C?B9:8:BABBBBC@DBCCBB?BB@AAB>AABBD<@>>9998888%9@;A>??BCAAD6:7;@@A=A<??BBB@BBCAA:949=@@@<ABA?BBCBBBCCCCCBBBBBCDDC@@ABCCC?BBBBB?B?C?BBCCBAAA
@ATNG8:00407:03596
GATGGTAGGTGCACATGAGTGTATCCAGAAGATCAGGAACTCTAGAAGAATTCAGATTTTTAACACGAGAGTAAACGTAAAAAGAAGGTTTTACAAGACTCACGTTAACAATATTGCAGCAGTACGCACACAATCGAAGCGCAGTAAGGATGGCTAGTGTAACTAGCAAGAATACCACGAAAGCAAGAAAAAGAAGTACGCTATTAACTATTAACGTACCTGTCTCTTCCGAAACGAATGAGTACGATGAGATCTCGTGTGCTACCATCGTTCCTTCTGAGTCT
+
<<CC@CBB?BAA@@BBBBCCB@@@@<@BB>BBBB@@>@@CCBBBAA>BA7;5;BB;;;;;*;=ABCGFCDDCBC=BBBB@B@2@D=B;@@@7@BB?BBBBBCC@@>A?BB?BBB@BCCCCCBBBBBCCCCCC@CBBB@CBBBCCCD?C@B@@=@BBBCCCB@BBACCC@BB?BBB@BBBBB9>>>;@AABB3BC@C?>@AABBB@A<@@@B7;7;ACBB?BBBAAAA>A>ABB=C;;:;BCCCCCCCCBBBBBB??>ABBAAABD???>>B?B?B:99ABBBB?
@ATNG8:00409:03578
GATGGTAGCGCATATCAGCGCAGCCCAGAAGATCAGGAACTCTAGAAGAATTCAGATTTTTAACACGAGAGTAAACGTAAAAAGAAGGTTTTACAAGACTCACGTTAACAATATCGCAGCAGTACGCACACAATCGAAGCGCAGTAAGGATGGCTAGTGTAACTAGCAAGAATACCACGAAAGCAAGAAAAAGAAGTACGCTATTAACTATTAACGTACCTGTCTCTTCCGAAACGAATGAGTACCTCTCAGACGCTCGTCCTACCATCGTTCCTTCTGAGTCT
+
C<AE@BA@AJDE@@ACBCBBBCBBB>BCCAAAACDC@C@CCCBBAD@CC=?=?CDCCCDD1C<BABCCECCCCC>CBBBBBB3@B?A?BBB<BDIGCAAAA@CBB?C@BC?BCDABACBBBBBBBB@B@@@B>BBBB?BB@@@A@@<@@B@@>@BBBBBBB@BBB@@A;@>:@@@7:::::3768788888(/<6<///==?BC:>:>AAA;><>@CCC?CAA@@CB>B@BDE>CBB?BCBBBBB?BAAAABBABACACCC?AAA?AAACD?C?B?CCCCCCAA
@ATNG8:00411:03578
GATGGTAGTGTCAGTGCGCGTCGTCCAGAAGATCAGGAACTCTAGAAGAATTCAGATTTTTAACACGAGAGTAAACGTAAAAAGAAGGTTTTACAAGACTCACGTTAACAATATTGCAGCAGTACGCACACAATCGAAGCGCAGTAAGGATGGCTAGTGTAACTAGCAAGAATACCACGAAAGCAAGAAAAAAGAAGTACGCTATTAACTATTAACGTACCTGTCTCTTCCGAAACGAATGAGTACTGTATCTATGTGTGCGCTACCATCGTTCCTTCTGAGTCT
+
;59G;DCCBBDCBCBCCDCCBCCCC@CCC@ABBB:;7;?;;;GECB?BH?C?@@@:9999):>@ABBBBCBBBD>??;;;;:.:@>B4;;;.;AC>BAABA@CAA=@<@B?BCC@BDCBCCDCCCCFAAACC?CB@@=@A@@CA??=@@CBB?ACCCBCCB@CAAABA<9939??:??AAA;?==;::9999%9A;@:98BA@@@<?;?@CC=@<??CDB?AAA???A>A?CDE>C??>@BBBCCCC>?>BBB???CCCBBBBB@@<>>>@A=A<@6;;>==;;;
@ATNG8:00415:03581
GATGGTAGCGCACCATAGATACAGTACTCATTCGTTTCGGAAGAGACAGGTACGTTAATAGTTAATAGCGTACTTCTTTTTCTTGCTTTCGTGGTATTCTTGCTAGTTACACTAGCCATCCTTACTGCGCTTCGATTGTGTGCGTACTGCTGCAATATTGTTAACGTGAGTCTTGTAAAACCTTCTTTTTACGTTTACTCTCGTGTTAAAAATCTGAATTCTTCTAGAGTTCCTGATCTTCTGGGTCTCTCTCTCACGCACTACCATCGTTCCTTCTGAGTCT
+
@8998554::;;<5;;?>>><;;:545;<55.5444(5;5;0599499;7;;?@B;A<ABABAD@CCCI===CCBCDDEE5BB>@>@B,0000*0A>9>A4595@?<=@BBB999C<?@B<@=AA@A@>00*///7)//95555:===>@<<<>:>>>:==7:7:566ABBCB>B:959&98C:AAEEE0=<999,55@@999@@@=@=B<*<A5658<8@C?CCB966;7;9:99:00)/<9>/><77///7;;=?>99;///+--689)/)/3889:66//
@ATNG8:00424:03561
GATGGTAGTATCTGTCTACGAGAGCCAGAAGATCAGGAACTCTAGACGAATTCAGATTTTTAACACGAGAGTAAACGTAAAAAGAAGGTTTTACAAGACTCACGTTAACAATATTGCAGCAGTACGCACACAATCGAAGCGCAGTAAGGATGGCTAGTGTAACTAGCAAGAATACCACGAAAGCAAGAAAAAGAAGTACGCTATTAACTATTAACGTACCTGTCTCTTCCGAAACGAATGAGTACGTGTGACGTACGTGAGCTACCATCGTTCCTTCTGAGTCT
+
449A<@BBBBBBBCCCCCCECDBBB@CDC@BB@?@A5;5:<?<>88:@@=A>ABAAADBB3B@BBBCBBBBAAA<@@ABBBB3@@=@=BBB;BBB@CCCBBBCBB@BACC@CBB?BCCCCBBBBBBCCBCCC?@@@A<ABBA@A@@=AACCC@DDDAAAAC@DDCCBA>BB?BAB=>>??>:????@@@@@2@A?B?>>CCCAA>A?BB@@<@<@BCCB@B@AABBC?B?BDD>BBC@BAAABBEBBBBCCCBCBBBBBBBABBB@AAAAA=A>A?BBDBBB>>
@ATNG8:00424:03581
GATGGTAGTGTGTCTCTGAGAGTAGTACTCATTCGTTTCGGAAGAGACAGGTACGTTAATAGTTAATAGCGTACTTCTTCTTCTTGCTTTCGTGGTATCCTTGCTAGTTACACTAGCCATCCTTACTGCGCTTCGATTGTGTGCGTACTGCTGCAATATTGTTAACGTGAGTCTTGTAAAACCTTCTTTTTACGTTTACTCTCGTGTTAAAAATCTGAATTCTTCTAGAGTTCCTGATCTTCTGGGTCTCTCTCTCACGCACTACCATCGTTCCTTCTGAGTCT
+
@A@@655<:;@BBCB9;6;=@@BCCCDDCDBC@BBBA9@@<@>A<;;CCB@AAADD@CACBBB?C?CCCCCIGCC@BC@;;6;A>AABC=BBAB?ACCC8;7;A@A@B?BBCFGGCC@CCC9;:;BBC;;<A?ABBC?BBBBBCCABJDCCDCBB?BBB@BD@E?BBCCBCEDC=@;;;;.;?D@DCCCE5DCBCB9;;ABBABBBC@GCCC5AAACC@CADD@CDCCCBB?B@BBBBCB@CCCC>CCBCBBBBBDAA<;;A@AA7;;ACC@D@C@CAAADECA
@ATNG8:00431:03559
GATGGTAGCAGACGTGACAGAGCGCCAGAAGATCAGGAACTCTAGAAGAATTCAGATTTTTAACACGAGAGTAAACGTAAAAAGAAGGTTTTACAAGACTCACGTTAACAATATTGCAGCAGTACGCACACAATCGAAGCGCAGTAAGGATGGCTAGGTAACTAGCAAGAATACCACGAAAAGCAAGAAAAAGAAGTAACGCTAATTAACTATTAAAGTACCTGTACTCTTCCGAAACGAATGAGTAACTGCGTCTCACTCTCGCCTACCATCGTTCCTTCTGAAGTCT
+
CCBB?C;;:CBBBCBDBBCCDCBBA@CCC@BBAACC@C<@ACCBBA;AA?D=@?BBBBBB3B@BBBBB???AA@8=<;9499'9?;;;BBB7BBB=AAABAA?;;7;;?A=ABA@CDEDBAAACBBBBAA@A<@A@@=@@BAAA??;@<A;;4;:;999:4;??=??;8838?<;<;7778(7378<===:+//5://*/66/4.4.4.3><?6>>7980:6------68388;==6<88489999949333732266999:7734./.-/.788(/(/(.222,2855
@ATNG8:00431:03584
GATGGTAGCGCATATCAGCGCAGCCCAGAAGATCAGGAACTCTAGAAGAATTCAGATTTTTTAACACGAGAGTAAAACGTAAAAAGAAGGTTTTACAAGACTCACGTTAACATATTGCAGCAGTACGCACACAATCGAAGCGCAGTAAGGATGGCTAGTGTAACTAGCAAGAATACCACGAAAGCAAGAAAAAGAAGTACGCTATTAACTATTAACGTACCTGTCTCTTCCGAAACGAATGAGTACGTGTGCGACGTGTCTCCTACCATCGTTCCTCTGAGTCT
+
889=466><<@@55665=;=55555)5668>>==;;<;?BAAAA@@;@@<A:<=;444444#57;99;;;;;5555&5544444$4:5:.555&555.5665977,,(,(,,,25059444:4444007////)//55.5554@=;>:;965919@@@A=DC?C>=ABA<;;4::;288777(7;;5<;;;;,;94:ABBB???B?C?ABBE?B?>>BBB?;;;@@A@?C=@=@+000*0/0:66;898///66///==88<8=98166---(-(--///9:;:
@ATNG8:00434:03568
GATGGTAGCTCGCTGATGATATCTCCAGAAGATCAGGAACTCTAGAAGAATTCAGATTTTTAACACGAGAGTAAACGTAAAAAGAAGGTTTTACAAGACTCACGTTAACAATATTGCAGCAGTACGCACACAATCGAAGCGCAGTAAGGATGGCTAGTGTAACTAGCAAGAATACCACGAAAGCAAGAAAAAGAAGTACGCTATTAACTATTAACGTACCTGTCTCTTCCGAAACGAATGAGTACTCTCTCAGAGACACACTACCATCGTTCCTTCTGAGTCT
+
BBBC?CCABBCCCCCBBBCCCCCCC@CCC@DCCAAA?B?BBCDCDC?BB?B?BCBBACCC3A?AAACCCCABBC=AABDDDD5CB?B7;;;7;DE@CBBBCCCCB?B@DD?BBB?BCCBBBCCCEBCCCCCC?CBBB@DBBBBBBB?B?C??>?DCCBCCC?CCBBCB@BB?BBB=AA999,9==;?@@AA2AC@CA@@CAAAA;A<AAAA7;7;ACCC?BCAAAAB?B?BBG>CAA?@CCCDC@@@CABBABBCACCC>>>CB;@?>?A=A<@:>>@>>>@@
@ATNG8:00435:03562
GATGGTAGGAGACACGTCGCACACGTACTCATTCGTTTCGGAATGAGACAGGTACGTTAATTAGTTAATAGCGTACTTCTTTTTCTTGCTTTTCTGTGGTATTCTTGCTAGATACACTAGCCATCCTTACTGCGCTTCGATTGTGTGCGTACTGCTGCAATATTGTTAACGTGAGTCTTGTAAAACCTTCTTTTTACGTTTAACTCTCGTGTTAAAAATCTGAATTCTTACTAGAGTTCCTGATCTTCTGGGCAGACTCTCACACGCCTACCATCGTTCCTTCTGAGTCT
+
@@@B?CBB>BCB9:6=@956=======>==?@:@=A=7<=7<.554499:<8=>;886:)/)//916177889988:6;>;<;+33499899.86:=;,0/6034(..775//.76355;=:=@@<A<988672795:89?<?A>==@?===>87788;3///6;;494>@B>>8:;;155>9>.>4>7;;AAA.>>99917057...77-/)-676*7-//80709:-/.;<97==;A9?88=AA:>>AC6<888;9<?A@?>>?>=AAA;?<;;B7;7;=BAAA@@@>
@ATNG8:00436:03571
GATGGTAGTGCGTGAGAGAGAGACCCAGAAGATCAGGAACTCTAGAAGAATTCAGATTTTTAACACGAGAGTAAACGTAAAAAGAAGGTTTTACAAGACTCACGTTAACAATATTGCAGCAGTACGCACACAATCGAAGCGCAGTAAGGATGGCTAGTGTAACTAGCAAGAATACCACGAAAGCAAGAAAAAGAAGTACGCTATTAACTATTAACGTACCTGTCTCTTCCGAAACGAATGAGTACTACTCTCAGAGACACACTACCATCGTTCCTTCTGAGTCT
+
@BCH@BBBCCD@@BBCCDDDAAACC>CCC@CCCBBB@CACBCCCCC@CC?C@CBBAAAAA1A@BCDBBBBCBB@8>>99::;*<?;?599909@D?C=9;CEECC@D@BB?BCC@BBBABCDCCBCBBBCCC?CCCC?BABBBB@@>B@CCC@CCCBACCC@CBAAAA?BC?>=><>>@@?9A@@:@@@AA2AC?C>>>CB@@A;>;>>BB:=:=ACCC@BBAAA@?<?=?BD>C::9;DBBBBBBCCCBBBBCBBBBBBCAACA;A===A=D=A;>>>>>=@@
@ATNG8:00437:03557
GATGGTAGTGCGTGAGAGAGAGACCCAGAAGATCAGGAACTCTAGAAGAATTCATATTTTTAACACGAGAGTAAACGTAAAAAGAAGGTTTTACAAGACTCACGCTAACAATATTGCAGCAGTACGCACACAATCGAAGCGCAGTAAGGATGGCTAGTGTAACTAGCAAGAATACCACGAAAGCAAGAAAAAAGAAGTACGCTATTAACTATTAACGTACCTGTCTCTTCCGAAACGAATGAGTACATAGATATACGTATAGCTACCATCGTTCCTTCTGAGTCT
+
444B<ABBBBBC;=;CCCFHGDCCC>BBB?BDBBBB?B?BBCBDCC?DD?C?CCBABBBB3B?CBBBCDCBBBC>BBBCCDC5AA=@<A@A3@AC@BBBCCCCCDDL@BB>AAA=AA@@@BBBDCCBBCBBB?BBBC@AAAAAABA?B@C??<?@???ABC?CCBBBB?CB@BBA=?;@?>6=;:4888888%8=:=;;;BA889<B<>>@?<@;>>C;;8;CC@@@B?B?BBB=B::8:AAAAACCCCCCBBBBBBB??@@???@<@ABFE=@=@?BAAAB::8
@ATNG8:00440:03563
GATGGTAGCGCACACATAGATACAGTACTCATTCGTTTCGGAAGAGACAGGTACGTTAATAGTTAATAGCGTACTTCTTTTTCTTGCTTTCGTGGTATTCTTGCTAGTTACACTAGCCATCCTTACTGCGCTTCGATTGTGTGCGTACTGCTGCAATATTGTTAACGTGAGTCTTGTAAAACCTTCTTTTTACGTTTACTCTCGTGTTAAAAATCTGAATTCTTCTAGAGTTCCTGATCTTCTGGTCTACTACACTGTACTCTACCATCGTTCCTTCTGAGTCT
+
A?AA066;?DCEABACDCBB;;9@A?BBBC;;05>>=:DB?B@BBCB@DD>BBB==;@<==BC@CA;;9;;::=?9<;???+=B89:CB=BB@@=ABB@BB?<<;BCC@CDCCCBBD@BBC>@>ABBBBBBDADCCC@BBBCECB@AACMCDDCB@CCB?CG@B@CEC;;;CBB>B@@@@7@=A=@A@@@,@@@AC>CCCCCCBAAA5;;;;*;AABB8;7;C?CBHDDA@?@@DDDCDD=A@G@CCBCCCBA@DCCCBBCCCCC@@A@BB?A?B>AABBC@??
@ATNG8:00442:03555
GATGGTAGCTCGCTGATGATATCTCCAGAAGATCAGGAACTCTAGAAGAATTCAGATTTTTAACACGAGAGTAAACGTAAAAAGAAGGTTTTACAAGACTCACGTTAACAATATTGCAGCAGTACGCACACAATCGAAGCGCAGTAAGGATGGCTAGTGTAACTAGCAAGAATACCACGAAAGCAAGAAAAAGAAGTACGCTATTAACTATTAACGTACCTGTCTCTTCGAAACGAATGAGTACGTGTGACGTACGTGAGCTACCATCGTTCCTTCTGAGTCT
+
::4;459;99566656@C;;9@@A?7;@B@BBBDFC@C>@@?@@@@::;-404;;;?===+>7=8=@?@@@@?=68<94444$49894;;;0;@D@CCCCCDBA@?A@CC@BBC@CDCCCDE;<;CBBCCCB>BBBA=@AA:;;?B=A=B;;4:B@@@@>>9?::8?@<?>:<<;/8777>6>;;6;>=>=1>C?CAAAB>@??:>:=D@@=?<??BBB?A;;;99949ACC>BBB====BDBB??>BBBBCCBBAACBBBCAA>A???D@C?B?BBA>=>99
@ATNG8:00443:03589
GATGGTAGCACGACACGACGATGTGTACTCATTCGTTTCGGAAGAGACAGGTACGTTAATAGTTAATAGCGTACTTCTTTTTCTTGCTTTCGTGGTATTCTTGCTAGTTACACTAGCCATCCTTACTGCGCTTCGATTGTGTGCGTACTTCTGCAATATTGTTAACGTGAGTCTTGTAAAACCTTCTTTTTACGTTTACTCTCGTGTTAAAAATCTGAATTCTTCTAGAGTTCCTGATCTTCTGGATAGCGACGCGATATACTACCATCGTTCCTTCTGAGTCT
+
ABBC@CBBCCC?;;BBBDA;66@BB@ABCCCB?B;9:.;C?B?BCDCC@@=ABB;<79<>>?B?B?BABBBCB<A787337$83,3338(3=><=ABA?CC799ABCC>AACCBBBB>B::6;<@@@A@A==:<>??6:9>?=:;;>BB;>>>>@=;<<=AA:>;>;;;>B>>><;;;DD5A;A<AADDD/@@;;;-88<:;;?:;;<@DDD/>?ADD=B<>>:=<=<///597;;?>::5;:>5;;AAA@@@BB>===>>>>AB=B@@@@:>:><AA>>>A@@
@ATNG8:00444:03583
GATGGTAGTGTGTCTCTTGAGAGTAGTACTCATTCGTTTCGGAAGAGACAGGTACGTTAATGGTTAATAGCGTACTTCTTTTTCTTGCTTTCGTGGTATTCTTGCTAGTTAGCACTAGCCATCCTTACTGCGCTTTCGATTGTGTGCGTTACTGCTGCAAATATTGTTAACGTGAGTCTTGTAAACCTTCTTTTACGTTTACTCTCGTGTTAAAAATCTGAATTCTTCTAGAGTTCCTGATCTTCTGGTCTACTACACTGTACTCTACCATGTTCTTCTGAGTCT
+
---8355--//::;;65.555555:5555444<.4333(44.47;<====>9>??>B=B=9:4;4:25;;99<///5/////$/;)545<)55557997277)//7669)//////9:;7<;;69599/------(///7)/5:99955.44494444::2955.5;.5.55333<:44.3444(4./)-666&-----(/84444444;.5555$555497<0668<<;9955./2777//-3---(----/:///99994///7//)//::)554;555=;;;
@ATNG8:00401:03646
GATGGTAGCTCGCTGATGATATCTCCAGAAGATCAGTAACTCTAGAAGAATTCAGATTTTTAACACGAGAGTAAACGTAAAAAGAAGGTTTTACAAGACTCACGTTAACAATATTGCAGCAGTACGCACACAATCGAAGCGCAGTAAGGATGGCTAGTGTAACTAGCAAGAATACCACGAAAGCAAGAAAAAGAAGTACGCTATTAACTATTAACGTACCTGTCTCTTCCGAAACGAATGAGTACTACTCTCAGAGACACACTACCATCGTTCCTTCTGAGTCT
+
@@AD?BABB>DDDBBCCBDCCCCCE@CCD@BBBBBBBB@BBBCBBB?AB@D?CBBCCBBB1;9;CCCECCCBBB9AB;::::*;C>I4;<;*::926BBBBBBBC@C@CA?ACD?CBBCCCBBBCCCDBABGAC@@@?A@@@AA??;A<@@@>ACCCBBBC@CDDCBB?AA>ABB8::@@@8??A>BBBBB3BB@BBBBABAAA<?<?DAA7<8;?CBB?CBB@@@B@B>AAA<ACE?AAACBBBCCCCCCBBBBBBBBBAAABC@B?;;B=@=A=@@@::::;
@ATNG8:00404:03646
GATGGTAGCGAGCGAGTGTGTATACCAGAAGATCAGGAACTCTAGAAGAATTCAGATTTTTAACACGAGAGTAAACGTAAAAAGAAGGTTTTACAAGACTCACGTTAACAATATTGCAGCAGTACGCACACAATCGAAGCGCAGTAAGGATGGCTTGTGTAACTAGCAAGAATACCACGAAAGCAAGAAAAAGAAGTACGCTATTAACTATTAACGTACCTGTCTCTTCCGAAACGAATGAGTACGAGAGTCAGAGCAGAGCTACCATCGTTCCTTCTGAGTCT
+
8:@A>BBBAB@?@@@@ADDCCCCCD@CDC@CCCC@A?@@BBCCBCC@BB<><>ABBCDDC5A?BCGDDDCCCBB9@?99999*;A>C<@@@7ACCACCCCCCCCB@C@CB@BBC@CCCBABBCCCBBBCCCC@BB997;ABBBCAA<A?BCA=;;7;CCCJABBB@@@?BA=AA@=AAAAA;@@@=ACCCC3BB?BBBBBBBBB?B?BDBB?B@CBCBB>B@@@BCB=B?AAC=B@@>@@?CBBBBCAAABBBBBBCCCAAACCD@BAAAB>A=A=@@@AAA>>
@ATNG8:00410:03649
GATGGTAGGCACTGCGCACACATCCCAGAAGATCAGGAACTCTAGAAGAATTCAGATTTTTTAACACGAGAGTAAAACGTAAAAAGAAGGTTTTACAAGACTCACGTTAACAATATTGCAGCAGTACGCACACAATCGAAGCGCAGTAAGGATGGCTAGTGTAACTAGCAAGAATACCACGAAAGCAAGAAAAAGAAGTACGCTATTAACTATTAACGTACCTGTCTCTTCCGAAACGAATGAGTACTGTATCTATGTGTGCGCTACCATCGTTCCTTCTGAGTCT
+
444<8<<A:?;;;;;>BBBCCCCCC>CCC?B;;;;99>6?@CBBBD?AA;@9>?=999994#47;9;943=:3799*8;?>=@@+??8=5;;;+99><AA@@A:9;A;@<;:2:>A459?=CCCCCBBBBB@@A@FDCD?@:::BABC<@=?;;4:999=@?C?BBAA9=0775;<91;9///)///3899::+::5=9;;;=A?A;A==<=A=A===BCD@BCBAAAB>@;??>8:?@<>>>@@@???>????ABA@:==755555059933,3(-(--999=>=
@ATNG8:00411:03616
GATGGTAGCTATACGTATATCTATGTACTCATTCGTTTCGGAAGAGACAGGTACGTTAATAGTTAATAGCGTACTTCTTTTTCTTGCTTTCGTGGTATTCTTGCTAGTTACACTAGCCATCCTTACTGCGCTTCGATTGTGTGCGTACTGCTGCAATATTGTTAACGTGAGTCTTGTAAAACCTTCTTTTTACGTTTACTCTCGTGTTAAAAATCTGAATTCTTCTAGAGTTCCTGATCTTCTGGGATAGCGACGCGATATACTACCCATCGTTCCTTCTGAGTCT
+
:::@<AA?@?5559;;;>>BCDC;65556@BC?CAA@:@A=B?BCCCCDC@BCCCC@C?BBCC@D?AACCCCCCC?ABCCD3BB?B>??7?DBB@BBB?BC598?BBB?BBBBBB@@<@>?8><>@@@@??A;AA@@<@@@???@@@AAAAA@@@<@??;?A=@:==AACC@>><>AAAA6@=?:;7666)7<333*--7---=67;;?>>>/=>>>A<@=@@=???A=>>7;8;B@?8818:::1;===A@@>>>999///:6/55(5///8486=,//5557:8
@ATNG8:00428:03612
GATGGTAGTATATCGCGTCGCTATCCAGAAGATCAGGAACTCTAGAAGAATTCAGATTTTTAACACGAGAGTAAACGTAAAAAGAAGGTTTTACAAGACTCACGTTAACAATATTGCAGCAGTACGCACACAATCGAAGCGCAGTAAGGATGGCTAGTGCAACTAGCAAGAATACCACGAAAGCAAGAAAAAGAAGTACGCTATTAACTATTAACGTACCTGTCTCTTCCGAAACGAATGAGTACTACTCTCAGAGACACACTACCATCGTTCCTTCTGAGTCT
+
///;7>>AB<<<=BBB999B>BBAA=@;;7:AAA@B7;7:CBCCCC@CC?B;;;ECCFCC3C?BBBCCAAABBB=BBBBEME5@A<@5;;;.;CC?CDDCDDGCB@B@CC?BBB?BACCBCCCCCCCCCCBB?BB@@>@FEECBBB?C?CBB?CCCCCCBB?A999?>>AB?BAA>BCBBC>778>ABBBB2BC?CBBBAA@AB8;9;BAB?B?BBBAC=??@@@>A<A778C>ABB?BCBA@@????ABBBBHEE;;;BBBBCC?BBBBC?C@C@CBCBBB??
@ATNG8:00436:03607
GATGGTAGTATATCGCGTCGCTATCCAGAAGATCAGGAACTCTAGAAGAATTCAGATTTTTAACACGAGAGTAAACGTAAAAAGAAGGTTTTACAAGACTCACGTTAACAATATTGCAGCAGTACGCACTCAATCGAAGCGCAGTAAGGATGGCTAGTGTAACTAGCAAGAATACCACGAAAGCAAGAAAAAGAAGTACGCTATTAACTATTAACGTACCTGTCTCTTCCGAAACGAATGAGTACGTGTGACGTACGTGAGCTACCATCGTTCCTTCTGAGTCT
+
AACC?BBCCBBBBCCCCDBCCCCCC@BBGAGBBBBB@C@CCCCBCD?CC@C@BBBBAABB2B@CCBABCBDBAB<@A:;::;.:B?C@CCC<CCD@CCCCBBBCC?C?BD@BBB?BCBBCCCCCCCCBBBDD@CBBB>AABB@@@B>B@CCC@ACCCCAAB@CAAAAC@DD?999499@@?8?==;==<<?.?A?C??;AAAAB<@;??AA<@;@ACCC?CBBBCAA=A>ACD>DAB>ABABDCCBBBBBBBBBBCDBBBAAABBABBBBB?B?B?CAA@@@::
@ATNG8:00442:03601
GATGGTAGGACGAGCGTCTGAGAGGTACTCATTCGTTTCGGAAGAGACAGGTACGTTAATAGTTAATAGCGTACTTCTTTTTCTTGCTTTCGTGGTATTCTTGCTAGTTACACTAGCCATCCTTACTGCGCTTCGATTGTGTGCGTACTGCTGCAATATTGTTATCGTGAGTCTTGTAAAACCTTCTTTTTACGTTTACTCTCGTGTTAAAAATCTGAATTCTTCTAGAGTTCCTGATCTTCTGGTGAGATATGCATGATGCTACCATCGTTCCTTCTGAGTCT
+
8<>F?BBC@CC?A@CCACBBBBCC?BBAABBB?CABB>BC?B?ABCBBBCACBBBCBD@DCCD@C@CCCCCAAAC?A@@@@,AA>BBCC=BCAA?BHF>CB;;;CBBCADCCCCCCC?CDD?B>BBBBBBBC@BBBB@CCCBCCCCCDCBBBBAB?CCC?CD@CBAABBBCBBC?D:9:969=A9>BB??,@@BCC>BBBCCCCCBB@CCCC3BAA;;:;?BB@CCCCBBB@D@CCCBBB?B@B>ACBBBCCDCBBACCCCBCCD@BBCBC?C@B@BBBBB?99
@ATNG8:00446:03612
GATGGTAGCACACGAGATCTCATCGTACTCATTCGTTTCGGAAGAGACAGGTACGTTAATAGTTAATAGCGTACTTCTTTTTCTTGCTTTCGTGGTATTCTTGCTAGTTACACTAGCCATCCTTACTGCGCTTCGATTGTGTGCGTACTGCTGCAATATTGTTAACGTGAGTCTTGTAAAACCTTCTTTTTACGTTTACTCTCGTGTTAAAAATCTGAATTCTTCTAGAGTTCCTGATCTTCTGGGCAGACTCTCACACGCCTACCATCGTTCCTTCTGAGTCT
+
A:@A=?;BBBCBCBBDCBC9;966=BAAAD;;7;BBB?CCDJ@AAACCCCADD;;;AE@BBEE?A?BCBBBBCBBA?????.??=BBBB>BBBB?BBB=????>?A??<?BCEBBBB<??A=A=>>>???==:=>>>8<;>A>>>@@AABB===C7;;A=AA8<8;??AA??@@7;;@@?2=5:488888(8A?@A7;<A@@@??>><<=<=,<///;*/*8<8=>>>@>A=A=AAA>>><>>>C;B;;;>>===@>?=>:5:;;9///6<17177@??@@>>=
@ATNG8:00448:03640
GATGGTAGGCACTGCGCACACATCCCAGAAGATCAGGAACTCTAGAAGAATTCAGATTTTTAACACGAGAGTAAACGTAAAAAAGAAGGTTTTACAAGACTCACGTTAACAATATTGCAGCAGTACGCACACAATCGAAGCGCAGTAAGGATGGCTAGTGTAACTAGCAAGAATACCACGAAAGCCAAGAAAAAGAAGTTACGCTATTAACTATTAACGTACCTGTCTCTTCCGAAAACGAATGAGTACGAGAGAGCACACGTGTCTACCATCGTTACCTTCTGAGTCT
+
::<@255<599555<<;;;==;A<F>A@@=@;;;;;7<=BBC=;:B>AA8;6;BACCDCD1:433949485==<1;9999999#9;<<=@GG2<<<:>96;955493:7<<9==>;>B??ACCHDCCEBB@AB<?@?E?BCA??>AD>B?BBB>BBD@@?==><?;;:;6;>9>=9/7/=>>7//*/488=8=)8;332,2962222+20222505599<55.4:33333285////&///(//://3:::::=;:::;9///------(...29.3349,32855558
@ATNG8:00400:03697
GATGGTAGTGCGTGAGAGAGAGACCCAGAAGATCAGGAACTCTAGAAGAATTCAGATTTTTAACACGAGAGTAAACGTAAAAAGAAGGTTTTACAAGACTCACGTTAACAATATTGCAGCAGTACGCACACAATCGAAGCGCAGTAAGGATGGCTAGTGTAACTAGCAAGAATACCACGAAAGCAAGAAAAAGAAGTACGCTATTAACTATTAACGTACCTGTCTCTTCCGAAACGAATGAGTACTACTCTCAGAGACACACTACCATCGTTCCTTCTGAGTCT
+
:89>7555;?>>///::=CCCCCCC:;;B?ABB@@A>A?BBCBBAA@::5::@@=99888$34A=<BBB@@?@;4///////$/7298=<<0<9949;9;::A@@<@?CC@BCC@CCCDC;;;BBCCDBBBC@C;;;?CAAABBBB@CACBB@DBBB@@@LHDCBAAA?AA=@A?:@?@@@9773877888(7>8??AABB@@A<@<@@?A1817:@@?<@A@@@??;=9=>>8=;;8?>?>>>ABBABCCBBBBB====;:7793555::9=49455599566
@ATNG8:00407:03664
GATGGTAGTATCTGCACACTCTGCCAGAAGATCAGGAACTCTAGAAGAATTCAGATTTTTTAACACGAGAGTAAACGTAAAAAGAAGGTTTTACAAGACTCACGTTAACAATATTGCAGCAGTACGCACACAATCGAAGCGCAGTAAGGATGGCTAGTGTAACTAGCAAGAATACCACGAAAGCAAGAAAAAGAAGTACGCTATTAACTATTAACGTACCTGTCTCTTCCGAAACGAATGAGTACGAGAGAGCACACGTGTCTACCATCGTTCCTTCTGAGTCT
+
::/000@BAA@A996@CECCEBBA?ADC?;;;BAA>A=@@@BAAA?A@6:2:@@999999%9?BABBBBBBAAA<ACBCCCC2A@8=9==<2<@@<A<==<==88173976>6716;>>?===A:;;>>>>?<???A=>>>A>>>>:>=@@@===>@AA::7;=??BC?BA<@=<088=<<4=8818=>>>/==6;;>?;;<@@<@=@@@@<@<?@@@@<===>===5;5;<=4=@@=AA??>>>>?>CCAAAA@AAA>>>@??@=???@>9>1718?;;;>AB
@ATNG8:00407:03691
GATGGTAGTAGTACACTAGTCATACCAGAAGATCAGTAACTCTAGAAGAATTCAGATTTTTAACACGAGAGTAAACGTAAAAAGAAGGTTTTACAAGACTCACGTTAACAATATTGCAGCAGTACGCACACAATCGAAGCGCAGTAAGGATGGCTAGTGTAACTAGCAAGAATACCACGAAAGCAAGAAAAAAGAAGTACGCTATTAACTATTAACGTACCTGTCTCTTCCGAAACGAATGAGTACGAGAGAGCACACGTGTCTACCATCGTTCCTTCTGAGTCT
+
BBBB?BBCCBBBBEDDABBCIB@A??BBC@CBAA@BACAECCCB@B?CC@D?AABBBEEE5C@CBBBBCGICCD>DCBCCCC5CF@C=AAA8BBFAFBBBCCC@?>@@CC@CCC?BBBBBBBCBCCBBBCBC@CCBB?BCCCBBBC?EACBB@BBBCCCCD?CCCBBB?CC@CBC=??@@>8===;:::::9%:?<?AAABDECC>A>?A;;5;;?@CDCACBB@@@@=A=AAC=CBB@CCBBBBBBBBBBAAAAAA@BBBBBAA@>@999A<?<?@BBCBBBBB
@ATNG8:00409:03669
GATGGTAGATACTCGCTGATACACCCAGAAGATCAGGAACTCTAGAAGAATTCAGATTTTTAACACGAGAGTAAACGTAAAAAGAAGGTTTACAAGACTCACGTTAACAATATTGCAGCAGTACGCACACAATCGAAGCGCAGTAAGGATGGCTAGTGTAACTAGCAAGAATACCACGAAAGCAAGAAAAAGAAGTACGCTATTAACTATTAACGTACCTGTCTCTTCCGAAACGATGAGTACGAGAGAGCACACGTGTCTACCATCGTTCCTTCTGAGTCT
+
/87:;;CB@<=>@BBBB??=@@@@A;A@A>A;<:BB?A?@AA???A?AC@C?ABA99:::(98<<;87373::=19394444$4;5:.55)555.55559=;;;5:5::5:@@<AA@@@@?;;><<>?6668<99;6:;==::9@8<8;00)/:////471738933-331;33.3::<?6=<=333337$7><=B@@@858A=D7:8972949>9959:::::9:8;699;2////668::;=BBB==8<<?<<88@A?7<765659=8=<?=AACCB999
@ATNG8:00411:03670
GATGGTAGTATATCGCGTCGCTATCCAGAAGATCAGGAACTCTAGAAGAATTCAGATTTTTAACACGAGAGTAAACGTAAAAAGAAGGTTTTACAAGACTCACGTTAACAATATTGCAGCAGTACGCACACAATCGAAGCGCAGTTAGGATGGCTAGTGTAACTAGCAAGAATACCACGAAAGCAAGAAAAAGAAGTACGCTATTAACTATTAACGTACCTGTCTCTTCCGAAACGAATGAGTACGAGAGAGCACACGTGTCTACCATCGTTCCTTCTGAGTCT
+
@<DE@BAABBBBCCCCBBBCGCCCC?BAC@CBCCAA=A@BBBCCCD?CC?C@CCBABBBC2A?BBBCCDEDA@?8<<9;;;;*;B@B?BCC<CCFACABABBB@?<@ABB@BCC@CBBABCDDFCCCCBBBB?ABDC?BBCBABB>BC@BBB?BBCCBAAB?CCCACC?CC?AAA>@@??>8?>=;@@@AA2AB?B:99CAA??<@<>>BB<?<?AC@@>@BBBBDH?B????9?@@;??BBBCBABBBDBBA@BBBBBBB>>>?:=<=89293839BBABB>>
@ATNG8:00412:03670
GATGGTAGCTCGCTGATGATATCTCCAGAAGATCAGGAACTCTAGAAGAATTCAGATTTTAACACGAGAGTAAACGTAAAAAGAAGGTTTTACAAGACTCACGTTAACAATATTGCAGCAGTACGCACACAATCGAAGCGCAGTAAGGATGGCTAGTGTAACTAGCAAGAATACCACGAAAGCAAGAAAAAGAAGTACGCTATTAACTATTAACGTACCTGTCTCTTCCGAAACGAATGAGTACACATCGTCTGTCGTGCTACCATCGTTCCTTCTGAGTCT
+
;;AD<BBDA?<C@CDBBB==<?>6616994:C@@@B8;6;AA@@?@<?A?A@A@=99::-79<=:..---666/6844444$44.55:<<0<@@2999999>BB>B?BC?BBC@BACDFCBCCCCA;;;BB?BBA@?@BBDAABC@C>B;;;;CEBC@@@@CEECCC?BB?BA@<>=889+9<<8<@@@A/??9==;??::680747:AA8=9;;@@A>A@@@?AA>A=??F=BBB>A>@@BBBBCCCDBBBBB?=>8873;A;<==;=6@>B@BBBB@A@@
@ATNG8:00412:03672
GATGGTAGTGTCAGTGCGCGTCGTCCAGAAGATCAGGAACTCTAGAAGAATTCAGATTTTTAACACGAGAGTAAACGTAAAAAGAAGGTTTTACAAGACTCACGTTAACAATATTGCAGCAGTACGCACACAATCGAAGCGCAGTAAGGATGGCTAGTGTAACTAGCAAGAATACCACGAAAGCAAGAAAAAGAAGTACGCTATTAACTATTAACGTACCTGTCTCTTCCGAAACGAATGAGTACTGTATCTATGTGTGCGCTACCATCGTTCCTTCTGAGTCT
+
BCCC?CCCBBBCCCCDDDCCBBBBB?BAB>BECCBC@B?BBCDDDD<@A?B@BCCBBBBB3B@BCCCCCB@ABB9?>:;;;;.;D@E>BBB<BCDECACAJFFCC@C@BB?BBC@CCCCBBCCCCCBBCBBD?ABCC@CABBBBAB>B?CCC?BDCCBCBB?BBCBBB?BB@BCC?BBA@@;AAA?BBDCC3BA>B?@?BAAA@:@9?@DD:>:?ACBB?BBCBAAA?C>AAB>BBB@AAABCBBBBCBBB>>?BBBBBBB@@??<?@B@@<@<@6::????>>
@ATNG8:00413:03697
GATGGTAGCATCATGCATATCTCACCAGAAGATCAGGAACTCTAGAAGAATTCAGATTTTTAACACGAGAGTAAACGTAAAAAGAAGGTTTTACAAGACTCACGTTAACTATATTGCAGCAGTACGCACACAATCGAAGCGCAGTAAGGATGGCTAGTGTAACTAGCAAGAATACCACGAAAGCAAGAAAAAAGAAGTACGCTATTAACTATTAACGTACCTGTCTCTTCCGAAACGAATGAGTACGTGTGCGACGTGTCTCCTACCATCGTTCCTTCTGAGTCT
+
449:.44444495555<<969BB??<;;?8=;@@C>:><===<<<<700*/)0/::;;;;+;188==@@?00/:1////777'8:7=8=>>2>??;>>CCCEBBB?B=@AA@;;6995:>>@A;????@@>>;=979:@AAB???B<@<@::5:CCBB????AAAAAA=;71666)//<<<6:/818??@@@(==6=///5577C=A<:77:.5.59@@C?BBCBBBB>A=@@B;A::39::@@@?9999?=777777???>;77349:69>9=>B>@??898??
@ATNG8:00416:03657
GATGGTAGTATCTGCACACTCTGTCCAGAAGATCAGGAACTCTAGAAGAATTCAGATTTTTAACACGAGAGTAAACGTAAAAAGAAGGTTTTACAAGACTCACGTTAACAATATTGCAGCAGTACGCACACAATCGAAGCGCAGTAAGGATGGCTAGTGTAACTAGCAAGAATACCACGATAGCAAGAAAAAGAAGTACGCTATTAACTATTAACGTACCTGTCTCTTCCGAAACGAATGAGTACTATAGACTATCTGAGACTACCATCGTTCCTTCTGAGTCT
+
44::7::@@?>BB:95;;CBCCC@@=@:94669ADD<=:=A@BB9:298382899<:;;;+;8==@AAABCDCD8B@;:;;;'::25.555&5::5<666===BC?B<A@6::5:>?BBBBCDDC;;;@@@A=@@@@:>>>=@@??;@<ABB?CBBBCAAB@CCC:::?A@=A?=40000000@A>???==,<<7;;;AA@AAA>B?CBBC?B?<9;CB?@A899AA8=8999,777/7733;@@B====85586;;<555;<=C<<<<00+06;9>=????@?
@ATNG8:00416:03680
GATCACGAGTCACTCATATCCAGAAGATCAGGAACTCTAGAAGAATTCAGATTTTTAACACGAGAGTAAACGTAAAAAGAAGGTTTTACAAGACTCACGTTATCAATATTGCAGCAGTACGCACACAATCGAAGCGCAGTAAGGATGGCTAGTGTAACTAGCAAGAATACCACGAAAGCAAGAAAAAAGAAGTACGCTATTAACTATTAACGTACCTGTCTCTTCCGAAACGAATGAGTACCTCTCAGACGCTCGTCCTACCATCGTTCCTTCTGAGTCT
+
AABCA@@BBBBBBCBBBBBC?BBD@EDCB;;9;?CBCBBBC@EC@D@DBCBBBBB2A?BDABABAA:::.9>@AAA@1@B=@:@@@7ABB?BAA@AB@00,0;<<:>=?<<<@>DBBDDCCBBBA;;8<@@@@@@?B???@=A=@@?9BBBBBBBC?BC??@?>???::9490>>>5:00*0===@@&=?:@B@>>=<>=5;6979=4;5;>ABC;;:AAAAA=?=?CA9@9948==ABBB?BBBBBBBAA>>>?@@8>>=8<=769?B?B?BBDCCD??
@ATNG8:00417:03662
GATGGTAGAGTATCATGTGTATCTCCAGAAGATCAGGAACTCTAGAAGAATTCAGATTTTTAACACGAGAGTAAACGTAAAAAGAAGGTTTTACAAGACTCACGTTAACAATATTGCAGCAGTACGCACACAATCGAAGCGCAGTAAGGATGGCTAGTGTAACTAGCAAGAATACCACGAAAGCAAGAAAAAGAAGTACGCTATTAACTATTAACGTACCTGTCTCTTCCGAAACGAATGAGTACATAGATATACGTATAGCTACCATCGTTCCTTCTGAGTCT
+
@;@E@DDCCCCCCCCCCDDDCCCCC?BBB@ECCBBB@B@BCCCDCC?BB?C@CCBBBCDD3D@BABCCDFCCCC>BBBBBBB2BC@C?BBB<BCD@CBBBCCCBB@B@BB?BBB?BAACBBACCCCDCBBBC@CDDC?CBBBBCBB@B@CCC?BBBCBBBC?CCCAAA?CC@BBB=>>BA@9@>>9>BBBC3BB@C???BBBCC>A>>AAA<>;>ACCC@CCBBBDC@B?BBD>CCA?ACBCDBBABBBCBBBABBBBABBCBBB?B>>>B@C>A=ACCCB>>>
@ATNG8:00417:03689
GATGGTAGTATATCGCGTCGCTATCCAGAAGATCAAGGAACTCTAGAAGAATTCAGATTTTTAACACGAGAGTAAACTGTAAAAAGAATGGTTTTACAAGACCCACGTTAACAATATTGCAGCAGTACGCACACAATCGAAGCGCAGTAAGGATGGCTAGTGTACTAGCAAGAATACCACGAAAGCAAGAAAAGAGTACGACTATTAACTATTAACGTACCTGTCTCTTCCGAACGAATGAGTACTGTATCTATGTGTGCGCTACCATCGTTCCTTCTGAGTCT
+
777@;??CAAB<@B@A?@;<<@9;57<><8=@@@B?C=B=@@@;;;<:<<:=8<@994<8<'=:954@<>>:88:/--.,,,,,$,-(--3:;;/;9;7;;;<1444403499-33323333339:99888;8==(////(/99/8/;=5:5:0/(////3:;=9>?>>=78=6//.055555.6762....&....--...55629375//*/478;<<6;<7798:/6///(.:;5:===;;885@A@@@@@BBBBCCCA@=A=AAA>=:><?<??BDBBAB
@ATNG8:00420:03667
GATGGTAGTGATACAGATCAGACACCAGAAGATCAGGAACTCTAGAAGAATTCAGATTTTTAACACGAGAGTAAACGTAAAAAGAAGGTTTTACAAGACTCACGTTAACAATATTGCAGCAGTACGCACACAATCGAAGCGCAGTAAGGATGGCTAGTGTAACTAGCAAGAATACCACGAAAGCAAGAAAAAGAAGTACGCTATTAACTATTAACGTACCTGTCTCTTCCGAAACGAATGATACGATGAGATCTCGTGTGCTACCATCGTTCCTTCTGAGTCT
+
BAAB>AAGBBCCCCBBCCCDCCDDF?BA@?@@DCCC?B?BBCBBBB>BC?C?CFCAAAAA2A?BBCBBBBABAD>BBBBBBB2BC?C?CCB9CBC>BAAACCMCC?C@CC?BBC?BBBCCCBBBBCCCCCCC?BBBB@BBA@??@A=B@B@A?ABBCDCCC@CBBBCC?CA?BCC?BBBBB=A@A<@@@@?2@C?BBBAAAC@@<@<?>>A3838@CCD@DBA@@@?6:8:AA;A?@<?@@AABBBBB???BBAAAABB??>??9:=><@?A@C?CDCBAABB
@ATNG8:00421:03673
GATGGTAGCTCGCTGATGATATCTCCAGAAGATCAGGAACTCTAGAAGAATTCAGATTTTTAACACGAGAGTAAACGTAAAAAGAAGGTTTTACAAGACTCACGTTAACAATATTGCAGCAGTACGCACACAATCGAAGCGCAGTAAGGATGGCTAGTGTAACTAGCAAGAATACCACGAAAGCAAGAAAAAGAAGTACGCTATTAACTATTAACGTACCTGTCTCTTCCGAAACGAATGAGTACACATCGTCGTGTCGTGCTACCATCGTTCCTTCTGAGTCT
+
@@BD@GAABCCCC@@@::;CCBBCC@CDC@BBBB@?<@@BABBBBC?BB?C?CC@@ACCD3C?AAAABCDCBBB9@@ABBBB3BD>A5;;;6;CDAKBBBCCDBB@B@CC@CBB?BCDBBBBBCCCCCCCCC@CCBB?ADDDBB@@>BADAA>ABBBBBBC>@ACCCC?BB?BBB?BBBBB=???;?CDCC3BB?BBBBCAAAA:>:>BBB;>8>?CBA?C@@@ABB?D@BBB=BBB?BAACBBBABBBBBBCCCCCCCCBBBCC?CBBCC@C>A>ACCCBB?:
@ATNG8:00421:03691
GATGGTAGACATATCGTACTCTCTGTACTCATTCGTTTCGGAAGAGACAGGTACGTTAATAGTTAATAGCGTACTTCTTTTTCTTGCTTCGTGATATTCTTCTAGTTAGCACTAGCCATCCTTACTGCGCTTCGATTGTGTGCGTACTGCTTGCAATATTGTTAACGTGAGTCTTGTAAAACCTTCTTTTTACGTTTACTCTCGTGTTAAAAATCTGAATTCTTCTGAGTTCCTGATCTTCTGGCGCTCTGTCACGTCTGCTACCATCGTTCCTTCTGAGGTCT
+
555:799:9445<<<@B?@ABA?;>554:4445:===8=J@C@AAACCA@==>;8;6?3:3<<7;7338:;9933,37777'78398<:5CCBBBAA297/388883//--55--/3/--06(//::7677-22775977777999.....(...2::=5;9.5.55444<;::0555<<+90515>>?@+6/<<<,//05:9995;5::::(:5555.5.555;;=@><8>:6659994555.5::;<=<;65/:////::;>:<<6657<7<7:88//)/66
@ATNG8:00422:03656
GATGGTAGCACGAGTCACTCATATCCAGAAGATCAGGAACTTAGAAGAATTCAGATTTTTAACACGAGAGTAAACGTAAAAAGAAGGTTTTACAAGACTCACGTTAACAATATTGCAGCAGTACGCACACAATCGAAGCGCAGTAAGGATGGCTAGTGTAACTAGCAAGAATACCACGAAAGCAAGAAAAAGAAGTACGCTATTAACTATTAACGTACCTGTCTCTTCCGAAACGAATGAGTACTATGTAGAGCTCTATACTAATCGTTCCTTCTGAGTCT
+
5559399944445>>==666;;==>:===<?C?===2615;67//)//)/)/7;44444$4.44:;::<<>BC9?>9:999$97136888.98=8=?A00////3858;8C@A?B865<;5625889226A2;=><59999???A<A7;;D>A@BBBBBB>B@BCBB7=B88886::999+//:5:;;;;+:;6::992229=9=:>=9902-288:?:;/////5052788,577,33377778;333:;8888><<777BC<>>B@<?9<7>><@A88:
@ATNG8:00426:03694
GATGGTAGTATATCGCGTCGCTATCCAGAAGATCAGGAACTCTAGAAGAATTCAGATTTTTAACACGAGAGTAAACGTAAAAAGAAGGTTTTACAAGACTCACGTTAACAATATTGCAGCAGTACGCACACAATCGAAGCGCAGTAAGGATGGCTAGTGTAACTAGCAAGAATACCACGAAAGCAAGAAAAGAAGTACGCTATTAACTATTAACGTACCTGTCTCTTCCGAAACGAATGAGTACTACTCTCAGAGACACACTAATCGTTCCTTCTGAGTCT
+
:5;B;BBBBBBBCCCCCDDBBBBBB?CCD@BCBC@@<A?CCCCCCB?BD?C?BBBBCCCC2C?AAAACECBAAA<ABBDDDD0CD@D>BBB:BBC?BCCCBBCBB@D@CC<BBD?CBCCCCBBCCCCCCDBC?BBCC?BAA@BBBB?B@CAB@BCCCCCCC?CBBBBB?BB?BBA=@@?>>8?@@;????5?A?BBAAB@@AA:A;@AAA7:5;;@@A=AAAABBB>A?BBC>BCC@DCCBAAABCCB@@?CBBBBCCB@@@@<@@@BAC?C?CCCBB998
@ATNG8:00430:03694
GATGGTAGTGCGTGAGAGAGAGACCCAGAAGATCAGGAACTCTAGAAGAATTCAGATTTTTAACACGAGAGTAAACGTAAAAAGAAGGTTTTACAAGACTCGCGTTACAATATTGCAGCAGTACGCACACAATCGAAGCGCAGTAAGGATGGCTAGTGTAACTAGCAAGAATACCACGAAAGCAAGAAAAAAGAAGTACGCTATTAACTATTAACGTACCTGTCTCTTCCGAAACGAATGAGTACTATAGACTATCTAGAGACCTACATCTTCCCTTCTGAGTCT
+
B=CB@BBBBBBBB@@A@@DCCDAAB3;?@:?DDBA@>@9AB@;;9<9CC?C?BBBBBBBB3B>@@B???CBA@B<??ADMMH5BB=@5;;;.;CD@LCCBBCCCD?@@C@CCD?BBAACCCCCCCCBBBCC?B@@@?B@@@CCBB?C@DBB?BCCCCCBB?BDCCCC@BB?BAB?BB???8<>>;::::99%:>;>B@A@CCAA:=:99<=4=788;@@>BCBCCCB?@=:::8:BC?CBCBBBB99:BBCC@@>>9700-,,(**(((*,(,,(-3689<<<;;
@ATNG8:00437:03662
GATGGTAGCTCACGTACGTCACACGTTCTCATTCGTTTCGGAAGAGACAGGTACGTTAATAGTTAATAGCGTACTTCTTTTCTTGCTTCGTGGTATTCTTGCTAGTTACACTAGCCATCCTTACTGCGCTTCGATTGTGTGCGTACTGCTGCAATATTGTTACGTGAGTCTTGTAAAACCTTCTTTTACGTTTACTCTCGTGTTAAAAATCTGAATTCTTCTAGAGTTCCTGATCTTCTGGATAGCGACGCGATATACTACCATCGTTCCTTCTGAGTCT
+
;5BD:BBBB@;@<;@;;;?@A:99BB<=;;::2:BCC<@@=@4:9?CCCD>BBCCB?C?BABB>A=@@@@AAA??:====2<=;@98/3<:<6=<<;8817:AAAB?CCBBBCCF@BA=:<9;AAA@@??;?ABB;>>A@@@???BB???AAA<@@@<==:>>?@EAA>>=8;6555'51715556'5777=37785;;::55-////'////=5=6>><?>=<7//,/066>@;;7;=B=B@@===>>AA><;;@A@???<==>AB=B:>:>@????>>
@ATNG8:00437:03694
GATGGTATCTGCACACTCTGTCCAGAAGATCAGGAACTCTAGAAGATTCAGATTTTTAACACGAGAGTAAACGTAAAAAGAAGGTTTTACAAGACTCACGTTAACAATATTGCAGCAGTACGCACACAATCGAAGCGCAGTAAGGATGGCTAGTGTAACTAGCAAGAATACCACGAAAGCAAGAAAAAGAAGTACGCTATTAACTATTAACGTACCTGTCTCTTCCGAAACGAATGAGTACACATCGTCGTGTCGTGCTACCATCGTTCCTTCTGAGTCT
+
77//)/://9<CBBBDCBDH;;:;BB=BABBBB=A<A@A@AAA<;99@@AABBBBB2A@CC@@@ADCBCG>:9;@>>?,4;248@@<7@>>=AAAAAA<00+0*0;8;77279:;<;;;@BB@@@@@@<@B;;59:@ABBBB@C>BBB?BBBAA@@@=@>9:998<<5;>;288???888<;AABBB3BB>AACEBB>>><><@@@A7;7<@CDFAEC@@?BB?B@BAA<A@@=???@@@=??:98?@@@?;;:::::<<;48;6//(/)/(/66:;=97
@ATNG8:00443:03674
GATGGTAGTATCTGCACACTCTGTCCAGAAGATCAGGAACTCTAGAAGAATTCAGATTTTTAACACGAGAGTAAACGTAAAAAGAAGGTTTTACAAGACTCACGTTAACAATATTGCTGCAGTACGCACACATCGAAGCGCAGTAAGGATGGCTAGTGTAACTAGCAAGAATACCACGAAAGCAAGAAAAAGAGTACGCTATTAACTATTAACGTACCTGTCTCTTCCGAAACGAATGAGTACACATCGTCGTGTCGTGCTACCATCGTTCCTTCTGAGTCT
+
@:?C:CBDDBBACECCCCBCC;9;DADID>AACB@>=@>@@DCCCC?AA@B?BDA@?@@@.??BBBCBBBCCCD>@@@@?@@0@A=A;@@@7@BB@CCBAACCAA?@AED?B;;7;BAAACBBBCB@A@@00/?;?<??BBBBBB@B@B??=@BBABBA?>@@@BAB>AA?ABA>ABCFE>??;98::::+///889<A::8=F=A>><1718>>DD<AAB;;;?9=8===5;BC?;9:BBEECCBBBB@;;;A@<??@@??D@EBCCC?B?B@BCBBB@??
@ATNG8:00444:03650
GATGGTAGACATATCGTACTCTCTGTACTCATTCGTTTCGGAAGAGACAGGTACGTTAATAGTTAATAGCGTACTTCTTTTTCTTGCTTTCGTGGTATTCTTGCTAGTTACACTAGCCATCCTTACTGCGCTTCGATTGTGTGCGTACTGCTGCAATATTGTTAACGTGAGTCTTGTAAAACCTTCTTCTTACGTTTACTCTCGTGTTAAAAATCTGAATTCTTCTAGAGTTCCTGATCTTCTGGGCAGACTCTCACACGCCTACCATCGTTCCTTCTGAGTCT
+
:<==?BBB@@@@>@BBBBBCGIDCCBBB@@@B?BAAA<AB=@>AAACCCC?CCAAA?B=??BB>B?BA>>?BAAA?BBCDC1>@?CB>>7?AAA>BBA=BC;???BAB?BAA>>=AA;@@A<@<@>>>A??@=AA??;?@AA=>>???>B@>>==;><<8::3:4:;>>=>>;;5;====5>>@9@@9//,/=::;2:========>;>HDE.;;;;=8=;==:>???@??<?<@@>>>A:===D199:;=<::;@===9818?B<A???A<A<@=@@??>==;
@ATNG8:00444:03657
GATGTTAGCACACGAGATCTCATCGTACTCATTCGTTTCGGAAGAGACAGGTACGTTAATAGTTAATAGCGTACTTCTTTTTCTTGCTTTCGTGGTATTCTTGCTAGTTACACTAGCCATCCTTACTGCGCTTCGATTGTGTGCGTACTGCTGCAATATTGTTAACGTGAGTCTTGTAAAACCTTCTTTTTACGTTTACTCTCGTGTTAAAAATCTGAATTCTTCTAGAGTTCCTGATCTTCTGGGTCTACGCTCGTCGCGCTACCATCGTTCCTTCTGAGTCT
+
@@@AB;DCCBBBCDBBCBCCCBBBBBBABC:9;:DDK?EE@D?DDDDDDD@DD@A@@D>AACC?C@CCC?@BBBB>BCCCC3A@>EBFB>CBBB@CBB?A?598?BA@>ACCCB@@B>BBA:?;>>>AA===9>?AC9>>AA>>>>>>AAAA;;=:>>@<@@;?:>>>>>>BAA;??ADD5@<@<>>>>=/=A=>>6>>>;;;?>??5::::+;888?8=9>?=A@?????<A<AAAA@@:==AD:??>@@@@AA>=>>>>BBBA;?>>AC=C;><A<99----
@ATNG8:00446:03666
GATGGTAGTGTCAGTGCGCGTCGTCCAGAAGATCAGGAACTCTAGAAGAATTCAGATTTTTAACACGAGAGTAAACGTAAAAAGAAGGTTTTACAAGACTCACGTTAACAATATTGCAGCAGTACGCACACAATCGAAGCGCAGTAAGGATGGCTAGTGTAACTAGCAAGAATACCACGAAAGCAAGAAAAAAGAAGTACGCTATTAACTATTAACGTACCTGTCTCTTCCGAAACGAATGAGTACGAGAGAGCACACGTGTCTACCATCGTTCCTTCTGAGTCT
+
8:9@;?AB=BCCB@A@DAAACBB::8;CC?CAA@;;9;@BBBBBBB@CC@C@ACCBBBCC3A?BB??@DBCBDC=BBAAA@@0@B?B@BBB=CBIACCECCCBBC?C?CE@CBA>ABBBCCCCCCCCBBBBD@CCBB@C@@?AABB>B?B@@>@BAAAC:97:BBAAA>993::939@>@@<???;9999::%9>;>99:B@@@@=@<?==>8=:>7;994944:8//)/)/8;3:66)/389::<>BBBBB8<<887;<<;<8?>:<9:8949;@:??AA:98=
@ATNG8:00403:03722
GATGGTAGCTCGCTGATGATATCTCCAGAAGATCAGGAACTCTAGAAGAATTCAGATTTTTAACACGAGAGTAAACGTAAAAAGAAGGTTTTACAAGACTCACGTTAACAATATTGCAGCAGTACGCACACAATCGAAGCGCAGTAAGGATGGCTAGTGTAACTAGCAAGAATACCACTAAAGCAAGAAAAAGAAGTACGCTATTAACTATTAACGTACCTGTCTCTTCCGAAACGAATGAGTACTATAGACTATCTGAGACTACCATCGTTCCTTCTGAGTCT
+
:::C?CCCCCAA@ABBBDBBBCCFGACBA?BCCBBB?B?BBBBBDD@CC?B@:::BAAAB2A?DB@@@BBCBBC=AABEEMH5A@=@4;;;6;CDAHCCCDCLA@<@@;;9<BB?CCDCBBCBCCGCBBBCC?BAAA=AAB:;;BC?B@A;;6;CBABBCC@B??@BB?AB=???499AAB<BBB?CBBBB3BB?CBCCB@@?A1838==>1839?BCC?CC@;:9>;>;<<?9>@C?BBBBBBBCBBBB:99BBBBCCBBAAAC?B:99F@C@B?BBCAA???
@ATNG8:00403:03747
GATGGTAGTGTGTCTCTGAGAGTAGTACTCATTCGTTTCGGAAGAGACAGGTACGTTAATAGTTAATAGCGTACTTCTTTTTCTTGCTTTCGTGGTATTCTTGCTAGTTACACTAGCCATCCTTACTGCGCTTCGATTGTGTGCGTACTGCTGCAATATTGTTAACGTGAGTCTTGTAAAACCTTCTTTTTACGTTTACTCTCGTGTTAAAAATCTGAATTCTTCTAGAGTTCCTGATCTTCTGGGTGTATCAGCGAGTATCTACCATCGTTCCTTCTGAGTCT
+
AABB?CBDBBBDDDBCCCCCCBCCCBBBBCCB?ABCC<BA?B?BDCCCCC?CCBCC?D@CCAA>A@CDDDAABC@=99999(9B;@@CC>BBBB?BBB>BC>AACCDCBCCCCCCCC@CCC@C?ECCCCC@@<@BCC@CDDDDBBBCBBCCBA@D@DBA?BC?B?BCCEBBACC=B@>@>7=;>;::::9*:DCCC=BBBBBBECAA=BBBB2BBBBHAFBAA?AFDDCAA>A@CBCCCB@BBBB>BBBBECBCCEBBBCFCECB@@@@DD?B?B@BBBCCB??
@ATNG8:00406:03706
GATGGTAGAGTACAGTGTAGTAGACCAGAAGATCAGGAACTCTAGAAGAATTCAGATTTTTAACACGAGAGTAAACGTAAAAAGAAGGTTTTACAAGACTCACGTTAACAATATTGCAGCAGTACGCACACAATCGAAGCGCAGTAAGGATGGCTAGTGTAACTAGCAAGAATACCACGAAAGCAAGAAAAAGAAGTACGCTATTAACTATTAACGTACCTGTCTCTTCCGAAACGAATGAGTACACACTCTCATATGACACTACCATCGTTCCTTCTGAGTCT
+
<;?B@BCDDBBBCCCBBBDCCCCBB@BCCADBBB:::;?BBDCCBA@DD<>=>A?==?=>.==ABBBACAACCD=AABBDDG5DC@B5;;;6;CFBK<=;DDAA@?CAEL@CBB?AABBCCCCCCCCBAADD?BABB?BAA@CDBB>A=A?@=ACCCBBBC?BBCBBB?AA<ABB<??AAA;@AA@FCCCC3DD@A?@?C@@@A;A;AAAA7;7;@CCC@CCAAA??;==@@A:ACC>AABBBAAAAABCCEBB>>=BCDABABA>A?@?@@H@B?BBAAABBB
@ATNG8:00406:03713
GATGGTAGCTATACGTATATCTATGTACTCATTCGTTTCGGAAGAGACAGGTACGTTAATAGTTAATAGCGTACTTCTTTTTCTTGCTTTCGTGGTATTCTTGCTAGTTACACTAGCCATCCTTACTGCGCTTCGATTGTGTGCGTACTGCTGCAATATTGTTAACGTGAGTCTTGTAAAACCTTCTTTTTACGTTTACTCTCGTGTTTAAAAATCTGAATTCTTCTTGAGTTCCTGATCTTCTGGACGACGCGCACTGACACTACCATCGTTCCTTCTGAAGTCT
+
<8:A>@B?>>?BB;96<>>>CCBBCCCACC<;9;CCC>CD@C@CBBBBBB?BCCAA<@=@>A@:?9@ACDCDDAC?CCCCC3BB?BBBB=@AAC>BA@=@@000<9/0+/>>>BBCB998?:>:>>BBBBBB7;;@@;>;;;@@>>>AAAA::974655;AA<A7::;9:///:6///;;.9)/)/7777*9=?FC9;:>??A::777(////'.//.74945505:5:9996=6;;;;=><>AA<AA;;;=====;;;::>=>==8=;;;B<@<@:;;//)/;33
@ATNG8:00409:03729
GATGGTAGTAGTACACTAGTCATACCAGAAGATCAGGAACTCTAGAAGAATTCAGATTTTTAACACGAGAGTAAACGTAAAAAGAAGGTTTTACAAGACTCACGTTAACAATATTGCAGCAGTACGCACACAATCGAAGCGCAGTAAGGATGGCTAGTGTAACTAGCAAGAATACCACGAAAGCAAGAAAAAGAAGTACGCTATTAACTATTAACGTACCTGTCTCTTCCGAAACGAATGAGTACTACTCTCAGAGACACACTACCATCGTTCCTTCTGAGTCT
+
::=A?BBBBBCBBCDDCCCCEBBBB@BBE@FCBB@A=A?BBDCCCC@CC@D@AAAAADDD3A?BCGBBBBBAAA<ABBGLDE5@A?A@CFF<DCC@CCCDCCD@?>@@CC@CCC?BBAABBCCCCCCCCCBB?BBDC?BAB@@AA@<A@BBB@BCCDCCCC?BBBABB?BC?AAB@CC???8=>>;99::9(9A?CBBBB@AAC7;8;A@@:>:=ACBB@BA@??@@;?=?BC>CCC?CCCCCCCCBBBBCCDCBBBBB@@AA@@;@>>>C=D<@:=>=;;;=>
@ATNG8:00412:03726
GATGGTAGGCGTGTTAGAGTCTGCCCAGAAGATCAGGAACTCTAGAAGAATTCAGATTTTTAACACGAGAGTAAACGTAAAAAGAAGGTTTTACAAGACTCACGTTAACAATATTGCAGCAGTACGCACACAATCGAAGCGCAGTAAGGATGGCTAGTGTAACTAGCAAGAATACCACGAAGCAAGAAAAAGAAGTACGCTATTAACTATTAACGTACCTGTCTACTTCCGAAACGAATGAGTACGATGAGATCTCGTGTGCTACCATCGTTCCTTCTGAGTCT
+
45==8=BB>BBBACACBCCCC;;;;)4:;8B?BBAA?A?BA@?@?@:>A4905@>??BBB0?:>=<<=>>:<=>7<<<BBBB1B@;>6=?=2=@A=A???BAAAC@C?CC>><>:>?>>>>AB@===@@AAA;?@@@<?;;;>>8808:><@=????>BBD@DCBA:949A<@??9??<>9??>8;@??>2>=7<<?;;AA??;?<?>>><@<@;;;:08/9/////6<6<<<4=7703<88333::::;::::88588=<=>@@:>>:99<@<@<@===<@??
@ATNG8:00419:03745
GATGGTAGAGAGACTGTAGCGCACCCAGAAGATCAGGAACTCTAGAAGAATTCAGATTTTTAACACGAGAGTAAAGTAAAAAGAAGGTTTTACAAGACTCACGTTAACAATATTGCAGCAGTACGCACACAATCGAAGCGCAGTAAGGATGGCTAGTGTAACTAGCAAGAATACCACGAAAGCAAGAAAAAGAAGTACGCTATTAACTATTAACGTACCTGTCTCTTCCGAAACGAATGAGTACGATGAGAGAGCTCTCTCTAATCGTTCCTTCTGAGTCT
+
?@@B@BCCCBBBCCCCCCCCCGCCC>AAA@CBBB@@>A@CCCCCCA?CC>A?BBA>;;;;.;:?@BBBBCCCCC>B@@@@>1>A=B?AA@8@AA@BCCB???;:7;=BD8::>=A@A??@>>>@@AAAA??;???A;>>;;;A<;:><A@@;@AAAAAAA=@@@?>>:>><>>?9>=555(89:4;@EDD/AA:?@A>>>@AA<><>>>@9>7:999<9<AAAAAA<A<AAB9?A>:=AAA;:;ACA??;;;?AA@@>AAAAA<AA<;3:5:7<A==>???
@ATNG8:00423:03735
GATGGTAGAGTATCATGTGTATCTCCAGAAGATCAGGAACTCTAGAAGAATTCAGATTTTTAACACGAGAGTAAACGTAAAAAGAAGGTTTTACAAGACTTACGTTAACAATATTGCAGCAGTACTCACACAATCGAAGCGCAGTAAGGATGGCTAGTGTAACTAGCAAGAATACCACGAAAGCCAAAGAAAAAAGAAGTAACGCTATTAAACTATTAACGTAACCTGTCTCTTCCGAAACGAATGAGTACACATCGTCGTGTCGTGCTACCATCGTTCCTTCTGAGTCT
+
///8488=A@@555?;<@ACDB@AB>BA?7::77//)/17899:::5;>8=8=<<99:::);;<BBCB@;;99;05955555$5>9>.999&5<@9=@;;449==<=5;:6;9>=@>>>?888999454;??8==BB499;38333,36;9<7493398772833333,382333698888.//(.70789999%8838/.).77755+25'55973726---(-,2259888383555,59;1;7;333338893444449998333787,33433,3171666///96
@ATNG8:00427:03748
GATGGTAGTGTTCAGTGCGCGTCGTCCAGAAGATCAGGAACTCTAGAAGAATTCAGATTTTAACACGAGAGTAAACGTAAAAAGAAGGTTTTACAAGACTCACGTTAACAATATTGCAGCAGTACGCACACAATCGAAGCGCAGTAAGGATGGCTAGTGTAACTAGCAAGAATACCACGAAAGCAAGAAAAAGAAGTACGCTATTAACTATTAACGTACCTGTCTCTTCCGAAACGAATGAGTACATAGATATACGTATAGTCCATCGTTCCTTCTGAGTCT
+
<<=B<@>>00/)/;0//;>;9;665<8=@B>CAAAAB>B6;;AAA@B?AA@B>>==9999-98==B::8?>;<;37799:::$9=992555&5<<9>>>=<<<??;C@CB?@@@8;;AABBBCCCCBBAAAC@D<;;>A@@?;::B;?<@;;7;C@@@BBB=@?DCCC?CB?BBA>BBBB@9;;;888999(:@;ABBBB@<>>=A588>>5:5:::;:>A?<>?>;6;68;>8>??<?@BBBBBBBCCBCB:88A>>>>==A=888AD=D;D=AA;;;;;?
@ATNG8:00428:03736
GATGGTAGAGTACAGTGTAGTAGACCAGAAGATCAGGAACTCTAGAAGAATTCAGATTTTTAACATCGAGAGTAAACGATAAAAAAGAAGGGTTTTTACAAAGACTCACGTTTAAACAATATTGCAGCAGTACGCACACAATCGAAGCGCAGTAAGGATGGCTAGTGTAACTAGCAAGAATACCACGAAAGCAAGAAAAAGAAGTACGCTATTAACTATTAACGTACCTGTCTCTTCCGAAACGAATGAGTACTGTATCTATGTGTGCGCTACCATCGTTCCTTCTGAGTCT
+
CCBB?BCCCBBCDCCBAAABBA@;;79AC?@@@@;;5;6;9@B@?????=?=?@@?????,=;?97373337888/33//66666$//(//(/999'6/33(3333288222'22'22+222+2555=>CCB@BDCCCBB@BB@@<@AA@BG??=A@CBB?BBBCBBBB?ACCCCC?AA>BCC?AAAAA;@AA>AA@@@2@@>B;;<AA?>@3618>>@1859BDCC@CFCCBBA=@<::9/9@@=BCCCAABCCAAABAA@ABAABB?>=BB>?>?>@=<3:4;;;:9=>?
@ATNG8:00434:03743
GATGGTAGCGCATATCAGCGCAGCCCAGAAGATCAGGAACTCTAGAAGAATTCAGATTTTTAACACGAGAGTAAACGTAAAAAGAAGGTTTTACAAGACTCACGTTAACAATATTGCAGCAGTACGCACACAATCGAAGCGCAGTAAGGATGGCTAGTGTAACTAGCAAGAATACCACGAAAGCAAGAAAAAGAAGTACGCTATTAACTATTAACGTACCTGTCTCTTCCGAAACGAATGAGTACGATGAGAGAGCTCTCTCTACATCGTTCCTTCTGAGTCT
+
8::>:BCAAABBBBBDCCBBAB;:;8;CC@CBBB:;7;>BABCCBB@BF?A>AAA@@@@@0@=BBCCCCCBBBB>BBCDEED3BC@B>BBB:BBCBDAABCCB@@?@?BD@CCB<@@BBBBBBBBBBCBBBC@CAAB@BCCCBBBD?@=@996;CBCBCCC@CCBAAD?AB@BBB<??@@@<AA@@99999(9A>AABAAABBC@B@BBBB=A==>BBB?BCAAA;;7<=AAB=AAA?;::ABBDAA?@@BBBBBBBBBBAAA@@??;;??B>@=99:@@A99
@ATNG8:00437:03702
GATGGTAGGCGTGTGAGAGTCTGCCCAGAAGATCAGGAACTCTAGAAGAATTCAGATTTTTAACACGAGAGTAAACGTAAAAAGAAGGTTTTACAAGACTCACGTTAACAATATTGCAGCAGTACGCACACAATCGAAGCGCAGTAAGGATGGCTAGTGTAACTAGCAAGAATACCACGAAAAGCAAGAAAAAAGAAGTACGCTATTAACTATTAACGTACCTGTCTCTTCCGAAACGAATGAGTACGTGTGCGACGTGTCTCCTACCATCGTTCCTTCTGAGTCT
+
@@AB?BCC?B?@@CDBBBCC@@;;:69@B?BCCCBB?B@CBBBBDD?BB?C?CBBAABAB2B@CCBAABAABDD>@??BCCC1BB?B@BCC6@>B?BBBBCCCBB@A<><:><;:;;;;>>>>>>@@A=<<A;A?>>9>>>>8:8>:><@AA?AAAAA@AA>@@>>BB>BB>BB@9==7777+9><7888888%82-2?:?@<>>?<A=A?>>=D<A?=??<A===>>>;@;>@>9>BB@BABB>>>ABAABBBC@@@???BA<AAA<@;;;@<@=C=CCAAAA>>
@ATNG8:00439:03747
GATGGTAGTATTGTCTACGAGAGCCAGAAGATCAGGAACTCTAGAAGAATTCAGATTTTTAACACGAGAGTAAACGTAAAAAGAAGGTTTTACTAGACTCACGTTAACAATATTGCAGCAGTACGCACACAATCGAAGCGCAGTAAGGATGGCTAGTGTAACTAGCAAGAATACCACGAAAAGCAAGAAAAAGAAGTACGCTATTAACTATTAACGTACCTGTCTCTTCCGAAACGAATGAGTACTGTATCTATGTGTGCGCTACCATCGTTCCTTCTGAGTCT
+
AABC?BBBBBC@CCCCCCCCCCCC@BBB@DCCBBB?B?BACBBBB@CD@B@BBBABCCC3B?BBBAAABBBBC=BABBDDD3A@>A?CBC9AAAABAA>>>>886:=@@<@>?<@AAAAA888@@@AAAAA<AAAA;?;<<AA>>9=;??A;A<<<>@@@=B>>>@?:?A=AAA:==5555)8::7=AEDD/??<>;;;@@???<A<A@@@;@<@A==?;A@@A==><?<@@A:A>><=<<>>>>@@@@AA@@@>>>>?>@>A??;?;;;>:>:@<@>@9=9//
@ATNG8:00441:03732
GATGGTAGCTCACGTACGTCACACGTACTCATTCGTTTCGGAAGAGACAGGTACGTTAATAGTTAATAGCGTACTTCTTTTTCTTGCTTTCGTGGTATTCTTGCTAGTTACACTAGCCATCCTTACTGCGCTTCGATTGTGTGCGTACTGCTGCAATTATTGTTAACGTGAGTCTTGTAAAACCTTCTTTTTACGTTTACTCTCGTGTTAAAAATCTGAATTCTTCTAGAGTTCCTGATCTTCTGGCTCTCGTAGACAGATACTACCATCGTTCCTTCTGAGTCT
+
<ABA<BAA@::;9556666<@@@ACC@A@B;;:<CCG?CC@C@BBCBBCC?BBA@@?B;;<CC@C@CCC??@AAA=CAAAA2@A=A??>7>CBB@DDB?BC588?CBB>AACCBBBB@A>>=A=@@>>>>==:=??B=AAAA??@@@BA>>:;;;)/)//)/<7A=AAA?=<;992757CC2C;C:;<<==(889881655///666<;====)5----(-(/5/6<:;99:8=:?A=>?@7:;@<@@AAA@;;;;=:9///;::95:>::;5;5;=C@@?DA@=
@ATNG8:00442:03722
GATGGTAGGACGAGCGTCTGAGAGGTACTCATTCGTTTCGGAAGAGACAGGTACGTTTAATAGTTAATAGCGTAACTTCTTTTTCTTGCTTTCGTGGTATTCTTGCTAGTTACACTAGCCATCCTTACTGCGCTTCGATTGTGTGCGTACTGCTGCAATATTGTTAACGTGAGTCTTGTAAAACCTTCTTTTTACGTTTACTCTCGTGTTAAAAATCTGAATTCTTCTAGAGTTCCTGATCTCTGGTGTCGTCTATCATGTACTACCATCGTTCCTTCTGAGTCT
+
>8995:=@=BBBAB?<B>AACCCC@DCCB@9919=:;2:8.4.4::::<<4555555)5.5//9)/)////;55./:6:=<<<*//)////)599;6;==6;;165<<<A@CCCCD;;;?@@B@C@CCCBAB@C?CBCB@GGCCCCCBBDDCGCCCB?BBB?BB?B6;;@B@?CBCDCCCCC7@;@99999:(;BACF>EBABBB@99929999':==9:6;=AC?BB@@@@@<@?ABCECCBBCACAAACCBBBCCCDBBBCCCC@BCCCC@D@D?BBCDDGA@
@ATNG8:00447:03728
GATGGTAGGACGAGCGTCTGAGAGGTACTCATTCGTTTCGGAAGAGACAGGTACGTTAATAGTTAATAGCGTACTTCTTTTTCTTGCTTTCGTGGTATTCTTGCTAGTTACACTAGCCATCCTTACTGCGCTTCGATTGTGTGCGTACTGCTGCAATATTGTTAACGTGAGTCTTGTAAAACCTTCTTTTTACGTTTACTCTCGTGTTAAAAATCTGAATTCCTCTAGAGTTCCTGATCTTCTGGTGTCGTCTATCATGTACTACCATCGTTCCTTCTGAGTCT
+
::=C?BBA9@::>;944<;>=@;;7;BEEDCCAB@@B<@@<@>AAABCCC@CCCCC@B?BBBB?B@CBCBB;;;A=;;;;;*9;49=9=5>=A9=???7<@99;BBCCBDBBBAAAC;;;D?B?BBBBBD;;7;@@@@HCCBCDCCB@@A@BBAB>@@C;<;@C@CCAAA@BBC=AACCC<C@C?;<;<;*;ABCG>ICC;<:B:9915<<=*>;=?;<@<EACBBCBBAB@B?B@@@AA=?AB9;;BBA@CCCCDBA@@CAA@D?B@AA@>@@D@BBBBBB@@
@ATNG8:00449:03735
GATGGTAGAGTATCATGTGTATCTCCAGAAGATCAGGAACTCTAGAAGAATTCAGATTTTTAACACGAGAGTAAACGTAAAAAGAAGGTTTTACAAGACTCACGTTAACAATATTGCAGCAGTACGCACACAATCGAAGCGCAGTAAGGATGGCTAGTGTAACTAGCAAGAATACCACGAAAGCAAGAAAAAGAAGTACGCTATTAACTATTAACGTACCTGTCTCTTCCGAACGAATGAGTACTACTCTCAGAGACACACTACCATCGTTCCTTCTGAGTCT
+
@8=A:>?ABCBAAACCDDFBBCCBB@CCC?CBBC?@=@?BBDCCDD@DC9999DDCCCCC3C@DCCBECCCCCC=BB:::::.:C?E?BBB:BBBACDCDCCCCA=@=:95:@@?BBBBCBBACCCCCCCBBACCCC@C9:9?@@B?CAE@@?ABBCBBBCABBBBBB?BG????9==787*:==9999:9(9?;>@BBBCBFD>A>A???<?===BBB?BCCBBBD?A>AC?BBA@@@?BBBCCBDDCCCCCABBBBB???FG@BBBCB=@=A=A@AAAABC
@ATNG8:00400:03790
GATGGTAGGAGACACGTCGCACACGTACTCATTCGTTTCGGAAGAGACAGGTACGTTAATAGTTAATAGCGTACTTCTTTTTCTTGCTTTCGTGGTATTCTTGCTAGTTACACTAGCCATCCTTACTGCGCTTCGATTGTGTGCGTACTGCTGCAATATTGTTAACGTGAGTCTTGTAAAACCTTCTTTTTACGTTTACTCTCGTGTTAAAAATCTGAATTCTTCTAGAGTTCCTGATCTTCTGGGCAGACTCTCACACGCCTACCATCGTTCCTTCTGAGTCT
+
:::C@FCD?BCCBABBB<;;BBBBCBBAABCC?DHDD>CCAC@AAACDBC?BCB;:8;@BCCCAF@CBBBBBBCB?AAACC3BB?A???:?BBD?BBB?BB?DBBBBB?BABAAB8879=>:@<>>A@<;;>=AA@@:==@CCA@>>>@@A@@@D7;;>=A@<@=@@@@@@@@A7;;@@@3@<@<@?AAA/AA@??9?A@@?@=:;;<@GDF.>;;;>:<7::-//@@==?<B=A@@???5;;>?7?887==::;>AAAA@:@@@=>;;;?;><><AAAA@>=>
@ATNG8:00405:03783
GATGGTAGCGCATATCAGCGCAGCCCAGAAGATCAGGAACTCTAGAAGAATTCAGATTTTTAACACGAGAGTAAACGTAAAAAGAAGGTTTACAAGACTCACGTTAACAATATTGCAGCAGTACGCACACAATCGAAGCGCAGTAAGGATGGCTAGTGTAACTAGCAAGAATACCACGAAAGCAAGAAAAAGAAGTACGCTATTAACTATTAACGTACCTGTCTCTTCCGAAACGAATGAGTACTGCGTCTCACTCTCGCCTACCATCGTTCCTTCTGAGTCT
+
::7=;>06;ACEBBBCBBCCCC9997;BB@GGFCDE?A>@BBBBAA?AC@B?BAA::99:*:>CCCBCCBC;;9/:;:;;;;*;@;?5:9.5@;7<CCCCCCCD@C?BB?BBC@BBBCCBCBB@@ADCBCCBCCBB@BCCCCBBC<@;@::6:CCCCCCC?BBDCCB>9:9:DD=@@999/7<;5<>??A2BF@CA@@BBBCC?B?BCBB?B@CCDDIAFB@@@;;7;?BBE?DCC@CBBCABCCCCDCCCCBBCCDDCC?BBA?BAAAC9:;;@CCCBBB@A
@ATNG8:00407:03779
GATGGTAGCACACGAGATCTCATCGTACTCATTCGTTTCGGAATGAGACAGGTACGTTAATTAGTTAATAGCGTACTTCTTTTTCTTGCTTTTCGTGGTATTCTTGCTAGTTACACTAGCCATCCTTACTGCGCTTCGATTGTGTGCGTACTGCTGCAATATTGTTAACGTGAGTCTTGTAAAACCTTCTTTTTACGTTTAACTCTCGTGTTTAAAAATCTGAATTCTTACTAGAGTTCCTGATCTTCTGGGCAGATCTCTCACACGCCTACCATGTTCCTTCTGAGTCT
+
:49;05<B@@>:<<<<@B@@B=;;;=955;;;5;==<888*.(----55//)/;77739)/)//:2748?<;;;::>7@ABCB189?=<===1?<<<4>:?<@C?CCBBA@;@>:>?@=B=<>;0807==675997=>>><;;;@@@A=>=C??=8878//----)-(-9<;;;A=;.25525&5.8187778*8;===+-)-3---58/55(6655$55855356//(.8775>>>=A6<:<=//+/669196:877??>;;6----*-992778;+/+/488;:?>>7
@ATNG8:00412:03790
GATGGTAGATATATGCACGCTCTACCAGAAGATCAGGAACTCTAGAAGAATTCAGATTTTTAACACGAGAGTAAACGTAAAAAGAAGGTTTTACAAGACTCACGTTAACAATATTGCAGCAGTACGCACACAATCGAAGCGCAGTAAGGATGGCTAGTGTAACTAGCAAGAATACCACGAAAGCAAGAAAAAAGAAGTACGCTATTAACTATTAACGTACCTGTCTCTTCCGAAACGAATGAGTACATAGATATACGTATAGCTACCATCGTTCCTTCTGAGTCT
+
ACCC?BBCCCCBBCCCECEBCDCCC@CBA>BBAA??=@>AACDCCD?BB=?=?CC?>A@@2@?BBBBBCBC>>>:>@ABEEE5AA>@=AAA7AAA=A;;;BCCBB@C@CD@DBB?BBCCCBBBCCCDCCBCC?B9::?BCCCCCBB?CALBB>BDBBACAC@CCBBBB?997:BA9>>999,3888779899%9>>?98:BBBDA;?;<9;;8=:=ACCC@A>000><7>:>AA;A>>:>??BBBBBABBAAACBCCCAAA>>@DD<768=A?B?B?BBBBC987
@ATNG8:00413:03797
GATGGTAGTAGTACACTAGTCATACCAGAAGATCAGGAACTCTAGAAGAATTCAGATTTTTAACACGAGAGTAAACGTAAAAAGAAGGTTTTACAAGACTCACGTTAACAATATTGCAGCAGTACGCACACAATCGAAGCGCAGTAAGGATGGCTATGTAACTAGCAAGAATACCACGAAAGCAAGAAAAAGAAGTACGCTATTAACTATTAACGTACCTGTCTCTTCCGAAACGAATGAGTACACATCGTCGTGTCGTGCTACCATCGTTCCTTCTGAGTCT
+
:<=B;@A:95:<<;;>DB:96655<:;?A@BBBBBA=A?CABBBBC?A@=@>ABABCDED3D?BCBBBABAA@?6?8;;???,9>;>.999*5;<9><<ACCBAA>A=@A<@BA>AA@AA@ACCBCBCCCCC@CBBB?BDCAAA??;A@C<<7:A@@@GF@BBAA@A=89488=8<98;;3733,37;;;,;>9>784<8<<?;?<886>0606;@@>=A@@AACD@C?AAA9@@@9:9999AB99:B???@@@??>==>>;=>>777<?9?2938??>>==>
@ATNG8:00414:03794
GATGGTAGCGCACACATAGATACGTACTCATTCGTTTCGGAAGAGACAGGTACGTTAATAGTTAATAGCGTACTTCTTTTTTCTTGCTTTCGTGGTATTCTTGCTAGTTACACTAGCCATCCTTACTGCGCTTCGATTGTGTGCGTACTGCTGCAATATTGTTAACGTGAGTCTTGTAAAACCTTCTTTTTACGTTTACTCTCGTGTTAAAAATCTGAATTCTTCTAGAGTTCCTGATCTTCTGGTAGAGCGTGCATATATCTACCATCGTTCCTTCTGAGTCT
+
;54=8=BCCCCBEDCCBAAA@@A@CBAAB@@:@;;;0;;5929449;<<7:<5:;555@@>C@C@CECCDC;;;>;;;;;;%;:55=CC=;9;B?BBA>AA-00>>>EACCCCA@@B=@@C@C@CC;;;BAA=BA?@5;;AAA@@@A@@@BB@@@>@@C@BA=@=@@@CCDCAA?@BCCD9A?B?ACGGG5CCCCH:<<BBA@<;;B9@>@@,=>>00*0:=>;A@BBB@A>@@CCCBBA>@;;5<BA;;;;;;AAA@B@@@@@A=::8?B>B5;6:???:999
@ATNG8:00415:03783
GATGGTAGCACACGAGATCTCATCGTACTCATTCGTTTCGGAAGAGACAGGTACGTTAATAGTTAATAGCGTACTTCTTTTTCTTGCTTTCGTGGTATTCTTGCTAGTTACACTAGCCATCCTTACTGCGCTTCGATTGTGTGCGTACTGCTGCAATATTGTTAACGTGAGTCTTGTAAAACCTTCTTTTTACGTTTACTCTCGTGTTAAAAATCTGAATTCTTCTAGAGTTCCTGATCTTCTGGGCAGACTCTCACACGCCTACCATCGTTCCTTCTGAGTCT
+
A@CC@CCCBBBCCCCCCDDABB@=BA999BBB?BBCC>CD?B@AA@CCCB?BCB@@=@@BA@F@C@CCCDCCCBB?ACDDA/AA=AAAD=BBBA>A9939@:==AAAA@DCB???AA>ACB>D<B???????<A@@@9<=A?>>@?><==>9===,///7<<1;5;8989///6.33799.>:?9==AAA/ABBBB9???===;:;?;??@@/@@@>>:>;?@<A@@@>>>=?<?A;;;?189??9???@=>;;;AA?=;617;:7///9:5:9@9A@>>>A@?
@ATNG8:00419:03793
GATGGTAGTCGCTGATGATACTCCAGAAGATCAGACTCTAGAAGAAATTCAGATTTTTTAACATTCAGAAGAGGTAAAACGATTAAAAAAAAGAAAGGGTTTTTTACCAAGACTCACGTTTAAACAAATATTTGCAGCAGTACGCACACAATCGAAGCGCAGTAAGGATGGCTAGTGTAACTAGCAAGAATACCACGAAAAGCAAGAAAAAGAAGTACGCTATTAACTATTAACGTACCTGTCTCTTCCGAAACGAATGAGTACTATAGACTATCTGAGACTACCAATCGTTCCTTCTGAGTCT
+
99/0//;===;;;<<:9::<5555;55.555;:<<<=:::44.444(46<<9:9::::#/)/--(,***(**,(,556+88:;8=====<;"333(38/8;;;;$33,3,332252222;'22'222'2225,56658899::A???B?@<@@::47===<<8818>ABB>BB?A>>>>:==@===<==7:::1888888(7::8>@@>>*7723...56766,2,2766+2,28=<<8<>=?@?A=@>BBB=BBB?BBCCBCBBBBBCA????@@@>==00/6)/)/39:7<9=9==<<<<:9
@ATNG8:00420:03753
GATGTAGAGTATCATGTGTATCTCCAGAAGATCAGGAACTCTAGAATAATTCAGATTTTAACACGAGAGTAACGTAAAAGAAGGTTTTACAAGACTCACGTTAACAATATTGCAGCAGTACGCACACAATCGAAGCGCAGTAAGGATGGCTAGTGTAACTAGCAAGAATACCACGAAAGCGGAAAAAAGAGTAACGCTATTAACTATTAACGTACCTGTCTCTTTCCGAAACGAATGAGTACTATAGACTATCTGAGACTACCATCGTTCCTTCTGAGTCT
+
444455;=DC;;;BCCBCBC;;;<8;00)/::;>C@D?:9;BCB@@DE;;8;BC;;;;.9>;;9;0//>00)/:////&/72949::+<<A=@@9;;@000*/5>9;?=@8;=@@ABCBBB;;:@@>@=AA@B>@@?CCAAB=B>A<<5;?==@?;>8@>:???=AB?BBC?CCCCC:@90*00000%.8-.-(-78933,3,39:=8=?<9>BC?BBB@?;;:,9;:;;/9<<.5599:99=888;:373>@=>999:9<<48999@=B;@<;::>?99:
@ATNG8:00420:03758
GATGGTAGACATATCGTACTCTCTGTACTCATTCGTTTCGGAAGAGACAGGTACGTTAATAGTTAATAGCGTACTTCTTTTTCTTGCTTTCGTGGTATTCTTGCTAGTTACACTAGCCATCCTTACTGCGCTTCGATTGTGTGCGTACTGCTGCAATATTGTTAACGTGAGTCTTGTAAAACCTTCTTTTTACGTTTACTCTCGTGTTAAAAATCTGAATTCTTCTAGAGTTCCTGATCTTCTGGATACACTCATGTGCACCTACCTTCGTTCCTTCTGAGTCT
+
@?@C@CCCBBBCCCCCCCCCDCCCCCCCCC@@?@CEE>CB?A?ACCCDCB?BBBBB?B?BABB?B?CCCCBBBAA>ACCCC3BB@C@@@==BBB@CBB>AA;989BBF@BAAB><<>:?=A:=:>@AAA>>>=A>>==???>>>>>@@>>>@=<<6<<=:>@=@<@@D=>>B??;>>???3=:<9:::::+;::;;1<77///<<;>:??>>/>;;;A<?;>>;>>AA???;?;?@@@@@:==D=AAAAA>>>A@@@<<::5:;=9=5;;>=F>D<>>>;;:@@
@ATNG8:00420:03799
GATGGTAGGACGAGCGTCTGAGAGGTACTCATTCGTTCGGAAGAGACAGGTACGTTAATAGTTAATAGCGTACTTCTTTTTCTTGCTTTCGTGGTATTCTTGCTAGTTACACTAGCCATCCTTACTGCGCTTCGATTGTGTGCGTACTGCTGCAATATTGTTAACGTGAGTCTTGTAAAACCTTCTTTCTTACGTTTACTCTCGTGTTAAAAATCTGAATTCTTCTAGAGTTCCTGATCTTCTGGCGCTCTGTCACGTCTGCTACCATCGTTCCTTCTGAGTCT
+
><=C?BB@<@B@@ACCCBBBBCCC?CCBBBBC@C998:C@B@CCCBBCD@ECCBC?B?BBCE@A>BCDCCCCDD=>>>>>0>@;@?@@:?C>@=ABB=BB>BBBEDD@CCCCCCBB?CDD@B?CCCBCBBD@CCBB?CCCCCBBCCBBBBBBBB?CBB?AD@E?A@BBDCCCC@CCDDE;D>A<;;;0<;5;CBBB>BFDDGGDBBB?CBCB3ACCBB?B?CCACCBBC@A>@?BBCCCE?A@B?BAAA@BB@AAAD;;;99>>?=A::9>:@:=<==<<=;::
@ATNG8:00423:03789
GATGGTAGCTATACGTATATCTATGTACTCATTCGTTTCGGAAGAGACAGGTACGTTAATAGTTAATAGCGTACTTCTTTTTTCTTGCTTTCGTGGTATTCTTGCTAGTTACACTAGCCATCCTTACTGCGCTTCGATTGTGTGCGTACTGCTGCAATATTGTTAACGTGAGTCTTGTAAAACCTTCTTTTTACGTTTACTCTCGTGTTAAAAATCTGAATTCTTCTAGAGTTCCTGATCTTCTGGATAGCGACGCGATATACTACCATCGTTCCTTCTGAGTCT
+
BBBC@CDCCCCCCBBBCCBBBBCCCCBCCC@@;@999,;C=D@CBCCCCC@CCCAA>AACCCC?B?BCCBBBCA>;898989$:;<;BBB=BBAC?ABC?BB;>>?CBC?BCCCCAAA>A>>9><A@@>???A<AAAA;>;=::8??@BB??=>>@>====AA=@<@???BB=>><@?>??2>:?;>>>>=/=>;;<-88=:;;B=>>;?BBB/A>>?C=B<=>:=A>?=;;7:>DA???A:==@;@AAB===@@@@??>AAAAAA<???@@<A<A=A@@=;;>>
@ATNG8:00426:03752
GATGGTAGATATATGCACGCTCTACCAGAAGATCAGGAACTCTAGAAGAATTCAGATTTTTAACACGAGAGTAAACGTAAAAAGAAGGTTTTACAAGACTCACGTTAACAATATTGCAGCAGTACGCACACAATCGAAGCGCAGTAAGGATGGCTAGTGTAACTAGCAAGAATACCACGAAAGCAAGAAAAAGAAGTACGCTATTAACTATTAACGTACCTGTCTCTTCCGAAACGAATGAGTACGAGAGAGCACACGTGTCTACCATCGTTCCTTCTGAGTCT
+
=BCC@CB@@;<<<6;;BBB@BBBED@CBB?BCCCBA@B?AAC@??B?CC?A?CCFBBBBB2B?BBBBBB@@:99+9A;;<<;*;?4929==+>@B@CCBCFBBBC@C?@@??CE@CBBC9:;CBCCC;;;CJ@DCCD?CBBBBCCC@C?B;;6;A@;;9CC?BBAAAB>AD?AA@;=>BBB>BBB=BBBBB2AB?BCBAAAECB7;7;>>>6;7;?BBB?;;;@@@=394:AA;BBB?CAABDBCBAAAA???BCBBBBBAA@9939:88:>A=A?CCBCBBCA
@ATNG8:00431:03757
GATGGTAGACATATCGTACTCTCTGTACTCATTCGTTTCGGAAGAGACAGGTACGTTAATAGTTAATAGCGTACTTCTTTTTCTTGCTTTCGTGGTATTCTTGCTAGTTACACTAGCCATCCTTACTGCGCTTCGATTGTGTGCGTACTGCTGCAATATTGTTAACGTGAGTCTTGTAAAACCTTCTTTTTACGTTTACTCTCGTGTTAAAAATCTGAATTCTTCTAGAGTTCCTGATCTTCTGGTGTCTGATCTGTATCACTACCATCGTTCCTTCTGAGTCT
+
@@@CACCC@@@CDCCCCCEECDCCCCCDCBBB@CBBD>CC?C<@@ADBBA?BBBCC?C>AABC?C?AAAABBBBB?CCCCC3BB?BA@A:=A@A?BAA=?@<?>@CCC?A?@@>>886:BD<A:A@@@@:::;AAAA:><<<>>>?AADD?????;@>A=AC=A<A>>>@@@<=:>AAAA5A;>98////'/:999*--3---=::=8===<.7AAAA;A:>><===A;;;9=5;;C@>>7;;?;@@>=>>>?@@>>>AAAAA??;?@@@A<A=C:>>>>><=<
@ATNG8:00433:03774
GATGGTAGTAGTACACTAGTCATACCAGAAGATCAGGAACTCTAGAAGAATTCAGATTTTTAACACGAGAGTAAACGTAAAGAGAAGGTTTTACAAGACTCACGTTAACAATATTGCAGCAGTACGCACACAATCGAAGCGCAGTAAGGATGGCTAGTGTAACTAGCAAGAATACCACGAAAGCAAGAAAAAGAAGTACGCTATTAACTATTAACGTACCTGTCTCTTCCGAAACGAATGAGTACTATAGACTATCTGAGACTACCATCGTTCCTTCTGAGTCT
+
@>@@<ABCBB??ACDCCCCCC@@@@?BCD@CBBBB@?B9::CBBBC@CC@C@BBA?@?@?0@?BBCCCCCCCCE=9:;BB=ACCB?A?AHD<FJD@CBBBICC@@=A=AC?CAA?ACCDCCFDCCBCCCCCD@EC??=?@??BBBB>B?B@@?@DEDBAAC?BBCBBB?BC?CCC<??BBA;???=?EKDD/CB=B;<;??>;:7:=@@@@<@;??BAA>BBBBCBA>A@:;;6:?=;?BBBGBBBBBCCBBBBBAAAA@?AA8849??<?<@=@<@A@@@:::
@ATNG8:00434:03763
GATGGTAGCGCACACATAGATACAGACTCATTCGTTTCGGAAGAGACAGGTACGTTAATAGTTAATAGCGTACTTCTTTTTCTTGCTTTCGTGGTATTCTTGCTAGTTACACTAGCCATCCTTACTGCGCTTCGATTGTGTGCGTACTGCTGCAATATTGTTAACGTGAGTCTTGTAAAACCTTCTTTTTACGTTTACTCTCGTGTTAAAAATCTGAATTCTTCTAGAGTTCCTGATCTTCTGGGTCTCTCTCTCACGCACTACCATCGTTCCTTCTGAGTCT
+
:ACC@BCBBBBC@@@BBCCCBDCDCCCBBAA@BBEF>CC@CABBCCCCC@CCCBB@C@CABA@C@DDBCBCCBB<@@AAA2AA?BAA@9?@@A=B@A;AA6;;D@@BAGIGCCCCC@CCE@B?DGCBBCBC@CCBB;;:CCCBBBCBBBCCCAB@ECC?CC?A>A@@@CEDDD?B@@@@3@5;7;CDDE5@@BAA;@BBBCCCCCB@BFCC5CAACCACACC@CCCCCBB?B@:::CCC?BCED>CBBABBBBCAAABA@@AAA6;;BAA=A?B@CCC?@?::
@ATNG8:00435:03753
GATGGTAGTATAGAGCTCTACATAGTACTCATTCGTTTCGGAAGAGACTGGTACGTTAATAGTTAATAGCGTACTTCTTTTTCTTAGCTTTCTGTGGTATTCTTGCTAGTTACACTAGCCATCCTTACTGCGCTTCGATTGTGTGCGTACTGCTGCAATATTGTTAACGTGAGTCTTGTAAAACCTTCTTTTTACGTTTACTCTCGTGTTAAAAATCTTGAATTCTTCTAGAGTTCCTGATACTTCTGGGCAGACTCTCACACGCCTACCATCGTTTCCTTCTGAGTCT
+
4<=@?BCBBBB;;6<<<ABB@CCCCDDAC@;;7;GGD?BC@C?;;;@@@A=AB:89?B=AA@@9@<?>@>:8739333333$33,3399=5:8852,2660651///<//*/7776;@?8<==5;5888;==??;>>AA7;;@@???@@@@@>>===6;;;<@@:>:=@???>?>><>>@EE6A;?;?<@@@,::9:@,//99989=:956;;;+;//-/96=7??;?BAB@@@:=:>BA;;;;5799;1;3,,****,66788827665766766/62637>>??>67
@ATNG8:00435:03783
GATGGTAGCGCGACGAGCGTAGACCAGAAGATCAGGAACTCTAGAAGAATTCAGATTTTTAACACGAGAGTAAACGTAAATAGAAGGTTTTACAAGACTCACGTTAACAATATTGCAGCAGTACGCACACAATCGAAGCGCAGTAAGGATGGCTAGTGTAACTAGCAAGAATACCACGAAAGCAAGAAAAAGAAGTACGCTATTAACTATTAACGTACCTGTCTCTTCCGAAACGAATGAGTACCTCTCAGACGCTCGTCCTACCATCGTTCCTTCTGAGTCT
+
9>>E@BBBBBCBCCDDCCCCCCDD@BCC@DCCCAA?A@BBBBCCC@CC>A>ACCCCAAA/A?BBBCBCCCBBB>BBBBB=BBBB;@2:::*9@B@CBBBCDCBB>B@BC@BDHADCBBCABACCCCBBBBC?BBBB?BAAA???C>C?BBB@BCCBBCCA=AACAAA?CC?>>>;>;;;;3?@@<@@?@@2@C@B877AEB@@8<;>CCB;><>ACBB?BB@@@BB?B@BCD=BBC?BBBCDBB?ACCCCCABBBBBCCC?AA>;?AA>B?B?B?BBBAAAAA
@ATNG8:00440:03776
GATGTAGCTATACGTATATCTATGTACTCATTCGTTTCGGAAGAGACAGGTACGTTAATTTAATAGCGTACTTCTTTTTTCTTGCTTTCGTGGTATTCTTGCTAGTTACACTAGCCATCCTTACTGCGCTTCGATTGTGTGCGTACTGCTGCAATATTGTTAACGTGAGTCTTGTAAAACCTTCTTTTTACGTTTACTCTCGTGTTAAAAATCTGAATTCTTCTAGAGTTCCTGATCTTCTGGACAGAGTGTGCAGATACTACCATCGTTCCTTCTGAGTCT
+
;55>>BDDCCBBBBCDCCCCCCEGC;9:B@B>BBCB=BB>B?BDCBBCC@@@@;<79<@@5A:B>BBBBC?=5777373#33-3:;;5<<<C@CBB?BB5::@CAA=@?@B??AB=?@B:<:=>?@=4748==:<>AC>>>@B@>>>?=<=>>:>>>:?A7;08?=99887827==;9+6/7/59999*559=C67888BBB?;;7;AA:)8558:49633/4:==CDC?B?BCCB@@=000=AA@BBB>899BA>=<773BC>AABFG9999?BABBBBCA
@ATNG8:00443:03793
GATGGTAGGACGAGCGTCTGAGAGGTACTCATTCGTTTCGGAAGAGACAGGTACGTTAATAGTTAATAGCGTACTTCTTTTTCTTGCTTTCGTGGTATTCTTGCTAGTTACACTAGCCATCCTTACTGCGCTTCGATTGTGTGCGTACTGCTGCAATATTTTAACGTGAGTCTTGTAAAACCTTCTTTTTACGTTTACTCTCGTGTTAAAAATCTGAATTCTTTCTAGAGTTCCTGATCTTCTGGCGCGTATGTATGTCGCCTACCATCGTTCCTTCTGAGTCT
+
@?BC@CDD@BBBDDBBAAACCBBB?BECBC99;9CCC=CC?B?BCBBBCD?DCCAB?B@CCCB?C@CCDEDBCBC?@@@@>0@D@CBCC>BBBB@CCC@CC@BBBB@A?ABFFECBB@CCC@C?CCCC@@@C@CECC?CCCCCBBABCCCCAA@B@CCCCC598:ACABBCDC?BAAAA7A?B?BBDDD3DDBAA<ACBBBBA@@@;@@@@2A??@C@D?BBB=AAABABB?B@BBCB>>:>?E=?@>::;AA@@AA??AC48:B<=:::?8<9><@@@C>>;<
@ATNG8:00445:03782
GATGGTAGGCGTGTGAGAGTCTGCCCAGAAGATCAGGAACTCTAGAAGAATTCAGATTTTTAACACGAGAGTAAACGTAAAAAGAAGGTTTTACAAGACTCACGTTAACAATATTGCAGCAGTACGCACACAATCGAAGCGCAGTAAGGATGGCTAGTGTAACTAGCAAGAATACCACGAAAAGCAAGAAAAAGAAGTACGCTATTAACTATTAACGTACCTGTCTCTTCCGAAACGAATGAGTACTATGTAGAGCTCTATACTAATCGTTCCTTCTGAGTCT
+
969G;>BB?BCCCCCCCCBAABCCD>BBC?BBBBBC@D?BBCCBBB?BB?B?CAA@CCCD2D@BBAABBBBBBB<AC@@???2?B?B@CDD5?>D?CBABBBB>>>;=BA=ABA;A???@@===C>>>=>>@;AAAA8;;?>@AAA<A<A>B?BBBBBAAA>@AAAAA>AB>BBB9==7778+9><8=CBBB/;;7;::;ABBBC:A=AA??:><AA???;A???>;;7<<ABD:AAA>ABABBCBBBBB@>BAAABBBBB@@@A>ABBC>>9>;>>>>>>88
@ATNG8:00447:03755
GATGGTAGCTCGCTGATGATATCTCCAGAAGATCAGGAACTCTAGAAGAATTCAGATTTTTAACACGAGAGTAAACGTAAAAAGAAGGTTTTACAAGACTCACGTTAACAATATTGCAGCAGTACGCACACAATCGAAGCGCAGTAAGGATGGCTAGTGTAACTAGCAAGAATACCACGAAAGCAAGAAAAAGAAGTACGCTATTAACTATTAACGTACCTGTCTCTTCCGAAACGAATGAGTACGAGAGAGCACACGTGTCTACCATCGTTCCTTCTGAGTCT
+
AABC@CCBCDBBCCCCABBCCBCCCBBCB@CBCDBB>B?CBB@@@@>::5:>AA::8DDE3B?AAABBBBB99929<>AAAA2AB?A<CGJ<EGH@CCCCCGDBB?B@CC@BBB@BBBABBBBCCCCCCBBB@CAA@?B@@@AA??<@=@@@>ADCCC@@?@BBBCCCACC?BBB>AAAAA;AAA?CCDDD3BB?BAA@BBAAA:>:>>>B;><>@BBB@@@@AABB=A?ABB=BCD999CBBBCDBBAAAAABBBBBAABB=?;6;==AC@B?B@BBBBB??>
@ATNG8:00449:03789
GATGGTAGGCGACATACATACGCGCCAGAAGATCAGGAACTCTAGAAGAATTCAGATTTTTAACACGAGAGTAAACGTAAAAAGAAGGTTTTACAAGACTCACGTTAACAATATTGCAGCAGTACGCACACAATCGAAGCGCAGTAAGGATGGCTAGTGTAACTAGCAAGAATACCACGAAAGCAAGAAAAAGAAGTACGCTATTAACTATTAACGTACCTGTCTCTTCCGAAACGAATGAGTACAGAGAGTACGATATGTCTACCATCGTTCCTTCTGAGTCT
+
;59A:BCC?C:;;CBBBCCCCCCCC?@@C@CCCCA@?A@BBDBBCD@BB?B@CCCCCCCC5CABBBCDCGCCCC=@@==>@@0@B>B4<<;6;BBBGAAACCCBB=A=AA=ABB>@ACCCBBBBBBDDBBBC?CB@@<@BA@@B?@>AACFGACBBBBBCBACABABA?AB?ABA<??999+:>=;@AABB2BC@D:99BB@AA>A>ADEC7<7;>BCC@CBBAABA<@<@@A<A@@=@@ABBCBABCCCCCBBBAABBCB???B>B@?@A?B<A;>=<==<<>
@ATNG8:00401:03823
GATGGTAGTATCTGTCTACGAGAGCCAGAAGATCAGGAACTCTAGAAGAATTCAGATTTTTAACACGAGAGTAAACGTAAAAAGAAGGTTTTACAAGACTCACGTTAACAATATTGCAGCAGTACGCACACAATCGAAGCGCAGTAAGGATGGCTAGTGTAACTAGCAAGAATACCACGAAAGCAAGAAAAAGAAGTACGCTATTAACTATTAACGTACCTGTCTCTTCCGAAACGAATGAGTACTGTATCTATGTGTGCGCTACCATCGTTCCTTCTGAGTCT
+
?ABB@CBBBBBCBBBBBCHCCCCA@@ACCADBBA??;?9@@A???C?CC@C=???BCCCC2A>BBCCCBCCCCC>??@AAAA0AA>B5;;;.;AA?BCBBCCCCC@B@@@<@BA=BACCCCCCAAACCCCBC@CC??<@AAABBBB?D@CCB?BBBBBCBB?BBBBBB?9979EC;@A999,377878999(7A?CBAACCBAA:=:==>>5;5;=A::7:AAA@AA?C@BCE>CBB?BAABCBCAABBBCAAABCBBBAAACDB;>?AAC=@<A8;;?==<@@
@ATNG8:00402:03804
GATGGTAGGTGCACATGAGTGTATCCAGAAGATCAGGAACTCTAGAAGAATTCAGATTTTTAACACGAGAGTAAACGTAAAAAGAAGGTTTTACAAGACTCACGTTAACAATATTGCAGCAGTACGCACACAATCGAAGCGCAGTAAGGATGGCTAGTGTAACTAGCAAGAATACCACGAAAGCAAGAAAAAGAAGTACGCTATTAACTATTAACGTACCTGTCTCTTCCGAAACGAATGAGTACTGCGTCTCACTCTCGCCTACCATCGTTCCTTCTGAGTCT
+
48:?=@BD?@@BBBBBACCEICBBB@BCB@BAAA:85:<@@CDCCB@CC@B@BCC@@AAA2A?CCBBBCDCCCE>DBBBBBB2AD=@2999.;CG@M@@ACCCAB@B?BB@BBB?BBBBCBCCCCCCCBBCC@BB998;@@@BBBC@B?B@@<@BAA@AAB?AACBC@>AA=@AB<@@@@@9???<@@@AB2BB@CBAABBBBC<><;?@@<>:>ACCC@CC;;;;;6;?ABB=CCC@BBCBAACBBBABBBBECBBBBCC?CCC?BCCCE@B?C?BBABB;;;
@ATNG8:00405:03807
GATGGTAGCGAGCGAGTGTGTATACCAGAAGATCAGGAACTCTAGAAGAATTCAGATTTTTAACACGAGAGTAAACGTAAAAAGAAGGTTTTACAAGACTCACGTTAACAATATTGCAGCAGTACGCACACAATCGAAGCGCAGTAAGGATGGCTAGTGTAACTAGCAAGAATACCACGAAAGCAAGAAAAAGAAGTACGCTATTAACTATTAACGTACCTGTCTCTTCCGAAACGAATGAGTACCTCTCAGACGCTGTCCTACCATCGTTCCTTCTGAGTCT
+
?;CE;CBBCCBCB@@AGBCBCCAAA@CAA?ABBB@A=@?CBBCC@@=::49<???BBEGD5C@CCCFCBAABBC=A@BBBBB5@@<@;@@@7@AA=@AAAABBAB?B@BC@DBB@BCAAAC9;;CEFBBBDC@C;;;?BCBBCCCC?B?B;;7<BBBBCCD?CCCCCC@CD@BAB>BBBBC=BBB<??BBB1?@@CBCCBBBCB>A>ABBB;?;?=BBB@CCBB@BB@B=@@B;ABB?@@?CBBGA:::BAAA:::AB@@<@@@900///171869:;<:::;
@ATNG8:00407:03804
GATGGTAGCTCTGCTCTGACTCTCGTACTCATTCGTTTCGGAAGAGACAGGTACGTTTAATAGTTAATAGCGTAACTTCTTTTTTCTTTGCTTTTCGTGGTATTTCTTGCTAGTTACACTAGCCATCCTTACTGCGCTTCGATTGTGTGCGTACTGCTGCAATATTGTTAACGTGAGTCTTGTAAAAACCTTCTTTTTACGTTTACTCTCGTGTTTAAAAATCTGAATTCTTTCTAGAGTTCCTGATCTTCTGGTATACACACTCGCTCGCTACCATCGTTTCCTTTCTGAGTCT
+
ABBB;>?@;;;;=566=@@@;:6<<9=99>9:09@C>8AD>@=;;9;5<=5:@;;;;)949954.69@@AC@:6.5:5594999$444)4::;;0==;<9<?<;3/0)/000>C?BBGEC@@@=@@@>B>BB@@@BCB?BCDD@JCBBA@AA@ABAAABBB>A@@=@B?C?BB@AAAABB>B:;;;;*;=B;;;;;;*;BDCE=C9:9@959555)5;;;0<;?;@;>=;::,:?>;;9@<@<@@;?>>499@>BBBBBB@@@BBAAAAA@ADE@CBAAAB0;5;;0;BBBCC;;
@ATNG8:00409:03810
GATGGTAGATATATGCACGCTCTACCAGAAGATCAGGAACTCTAGAAGAATTCAGATTTTTAACACGAGAGTAAACGTAAAAAGAAGGTTTTACAAGACTCACGTTAACAATATTGCAGCAGTACGCACACAATCGAAGCGCAGTAAGGATGGCTAGTGTAACTAGCAAGAATACCACGATAGCAAAGAAAAAGAAGTACGCTATTAACTATTAACGTACCTGTCTCTTCCGAAACGAATGAGTACTGTATCTATGTGTGCGATCGTTCCTTCTGAGTCT
+
////)44:=ABCCCCBCCCCFCCCC@GCC@BBAAAA=A:>999?BB?BC?B?BA@999::.9>CDBBB@A::;>9735<<<:)<:5:3;;;0;<>:;666;;9//)/5//)0>>69=A@DCBBBBBCB;;;B=AA@@=@@@:;9BA=B=A::69@@C966E?B?A?8979B?ABA577988>=777)77777'333866====6626:<<<>:>9;595;:=<8733:-305:=3;9=*////:88877333333998833355556595:5:::999=8
@ATNG8:00412:03830
GATGGTAGTGATACAGATCAGACACCAGAAGATCAGGAACTCTAGAAGAATTCAGATTTTTAACACGAGAGTAAACGTAAAAAGAAGGTTTTACAAGACTCACGTTAACAATATTGCAGCAGTACGCACACAATCGAAGCGCAGTAAGGATGGCTAGTGTAACTAGCAAGAATACCACGAAAGCAAGAAAAAAGAAGTACGCTATTAACTATTAACGTACCTGTCTCTTCCGAAACGAATGAGTACGTGTGCGACGTGTCTCCTACCATCGTTCCTTCTGAGATCT
+
:45<8=BBBBBBB;:;B;6:<<BBB@AAA@BA@;;9.4.44:88?>9=>6=<>987?=<<+</339773::::=33344444$4:39.444&555.5;;;;<@<@=@=?@;@@D;?@B@AABCCECB;:;BA=@;99?BBA==@@@:@;@;924;456<<A@955<<;4994;;;;=87;;3;==<=@@@@@&==6///89334:39355583=2529>>8=9:444949-333(333-33733/8///8///:667;//.70565375../6:6:68998-----
@ATNG8:00416:03801
GATGGTAGCACACGAGATCTCATCGTACTCATTCGTTTCGGAAGAGATAGGTACGTTAATAGTTAATAGCGTACTTCTTTTTCTTGCTTTCGTGGTATTCTTGCTAGTTACACTAGCCATCCTTACTGCGCTTCGATTGTGTGCGTACTGCTGCAATATTGTTAACGTGAGTCTTGTAAAACCTTCTTTTTACGTTTACTCTCGTGTTAAAATCTGAATTCTTCTAGAGTTCCTGATCTTCTGGGCAGACTCTCACACGCCTACCATCGTTCCTTCTGAGTCT
+
=;@C@BBBBBBC@@ADCCCABAGCC@AABCBB>B9990;A=A=ACBBC998:CB@?>A@BCGD@C?CCCBBABA?<77888$89397782:@AA>B??<?B>>=@CBB?BBBAAA@@=A@>:?<??@@@?>>:>BAC6:8>>==?????@@???B8<;>=??<?<@>>>@A@>><>>>BB5><><??BBA/BC===6<=<99:;;::0887)8>>>A=B=?>;>B@A>==<A=AA@>>>;>?DD:A:;;=====>>AAAD=AAA=:;;==:==A<@@@@@@@>
@ATNG8:00416:03805
GATGGTAGTGTCAGTGCGCGTCGTCCAGAAGATCAGGAACTCTAGAAGAATTCAGATTTTTAACACGAGAGTAAACGTAAAAAGAAGGTTTACAAGACTCACGTTAACAATATTGCAGCAGTACGCACACAATCGAAAGCGCAGTAAGGATGGCTAGTGTAACTAGCAAGAATACCACGAAAGCAAGAAAAAGAAGTACGCTATTAACTATTAACGTACCTGTCTCTTCCGAAACGAATTGAGTACTATAGACTATCTGAGACTACCATCGTTCCTTCTGAGTCT
+
44998==ABBBBB==?C<AA?>>BB?B@B>:69@>>:@?BBBCFBB?BD?C@BCCCCCCC3B@CBBCBBBCCCD=BBBBDED5BB=B5;;0;BB=BCCCBBBCC>@>@B@BBC@BBBCCBAAABBCB@@AC@A@;;;0;???B>88398=>@;>995>;;;4::???A;8847>A8>:<;;3333,3<<=>1>B>BBB?A;;<D;?;?<<<0706<@@?6;9988=@<?9=>=7=>>;A?AAAC999@;;:>00/;:>>BBB@?>>8?>>:A>B>B?BBB<<778
@ATNG8:00416:03814
GATGGTAGCTATACGTATATCTATGTACCATTCGTTTCGGAAGAGACAGGTACGTTAATAGTTAATAGCGTACTTCTTTTTCTTGCTTTCGTGGTATTCTTGCTAGTTACACTAGCCATCCTTACTGCGCTTCGATTGTGCGCGTACTGCTGCAATATTGTTAACGTGAGTCTTGTAAAACCTTCTTTTTTACGTTTACTCTCGTGTTAAAAATCTGAATTCTTCTAGAGTTCCTGATCTTCTGGATAGCGACGCGATATACTACCATCGTTCCTTCTGAGTCT
+
?ABD?BCCGBCBBCBBCCCICFCAAACC?CD@DCCC>BKAF@CCCCGBB@BDCCC@D@BBCC@C@DBBACCCCC?BBAAA2A@=?>??:?CBC?B@@<@@=@@ACCC?DCAABCCD;>>C?B>ABAABABB?BBB?7;;@@>>>>>@AAA>>>@<>>><>>=A=???A;;;==:;:;DF5D5;4888888%8:///(/58/..6557+5552$29888486==5=A9>5:;<@=AA;;:>:==>5=@@?;;;?>>::;;@@>>>A177::A=A<?;??B@??A=
@ATNG8:00421:03830
GATGGTAGGCGAGAGTGAGACGCAGTACTCATTCGTTTCGGAAGAGACAGGTACGTTAATAGTTAATAGCGTACTTCTTTTTCTTGCTTTCGTGGTATTCTTGCTAGTTACACTAGCCATCCTTACTGCGCTTCGATTGTGTGGTACTGCTGCAATATTGTTAACGTGAGTCTTGTAAAAACCTTCTTTTTACGTTTACTCTCGTGTTAAAAATCTGAATTCTTCTAGAGTTCCTGATCTTCTGGTATACACACTCGCTCGCTACCATCGTTCCTTCTGAGTCT
+
994:5;=@8@B;;5555=CCCCCCCGBBCCBC@CBBB=BC@B@BCCC@@@?BBBAA>A5;89704;<<CGDC????BBBCB2BB?;:::18>AB?BB@=A@0/0==8=<@CBBCCB@<@AA6<8=<<==>>>=@@AA688???=>>=BBAAAAA==<A666<?:??>>>788>1866676'64;487777(7=652)268822....(-222'2-..8.3.583899555;9=7==977=289?<@?>>>@<9:;///66=><660///885;496>A666//-
@ATNG8:00422:03829
GATGGTAGGCGAGAGTGAGACGCAGTACTCATTCGTTTCGGAAGAGACAGGTACGTTAATAGTTAATAGCGTACTTCTTTTTCTTGCTTTCGTGGTATTCTTGCTAGTTACACTAGCCATCCTTACTGCGCTTCGATTGTGTGCGTACTGCTGCAATATTGTTAACGTGAGTCTTGTAAAACCTTCTTTTTACGTTTACTCTCGTGTTAAAAATCTGAATTCTTCTAGAGTTCCTGATCTTCTGGTGAGATATGCATGATGCTACCATCGTTCCTTCTGAGTCT
+
A@AA?BA<9<>;;;BBDIBBBFBDBCCCCD;;6;BBB>CEAE@BBBBB@@=@@@;:5;6;BCBAD?CBBABBBCC>AACAA2CC@C98929@@@?CBB?BC@?>?BCC?CA@@BBBB=8:89=5;;<@>><=7=@@@<>>>?>A>===?;;;;;A<>=>:=A<@<>>>?>?>;:5;>>??5=8=;88888(8>888-88>>====<=18888(5:<<=:><;;7;?>@;;;<?<@@A??@<B??<>>>?:;;@@@@@>>>A>=;:7;???B=B=B;=>===666
@ATNG8:00426:03817
GATGGTAGCGCATATCAGCGCAGCCCAGAAGATCAGGAACTCTAGAAGAATTCAGATTTTTAACACGAGAGTAAACGTAAAAAGAAGGTTTTACAAGACTCACGTTAACAATATTGCAGCAGTACGCACACAATCGAAGCGCAGTAAGGATGGCTAGTGTAACTAGCAAGAATACCACGAAAGCAAGAAAAAGAAGTACGCTATTAACTATTAACGTACCTGTCTCTTTCCGAAACGAATGAGTACAGAGAGTACAATATGTCTACCATCGTTCCTTTCTGAGTCT
+
@A?A=B<55<>B?@@CCCCDCCBBB=CCD@CCCCCC@C?BACAAAA?CC>?=AACCCCCC1C?CCCCCCCDCBC>BB99999.9D?D:@@@9ACEIDBBBCCCBB@B@BB@BAB?BBCCCBABBCCCCCCCDAEC@@>@BBCBBBC?G@CCC?BFEDBBBD@BBBBBB@BA>BBD999CCC:BA@;????@2AC@C>==BBBCC:=;>??A4857ACCC@CBAAA;;;0;?ABB>DDC?ABABECBBBCBBBBCCB>@BBBCBBBB?BBBAA9>9>@:=>?@A>>>
@ATNG8:00427:03839
GATGGTAGATATATGCACGCTCTACCAGAAGATCAGGAACTCTAGAAGAATTCAGATTTTTAACACGAGAGTAAACGTAAAAAGAAGGTTTTACAAGACTCACGTTAACAATATTGCAGCAGTACGCACACAATCGAAGCGCAGTAAGGATGGCTAGTGTAACTAGCAAGAATACCACGAAAGCAAGAAAAAGAAGTACGCTATTAACTATTAACGTACCTGTCTCTTCCGAAACGAATGAGTACACATCGTCGTGTCGTGCTACCATCGTTCCTTCTGAGTCT
+
==>C@BBBBDDBBBCC:;<BBAABB?BCC@BAB;;;=A=ABA:98A<>??B?AA<<;<;<,><AABCCAA@;;;5;00/;;;)//,/3::<2<=?:=;AA?@>@@=@=AD@@@@?BBCCCBBBCCCCCDCCB?AB;:7<BBBLCCC@DAC;;:;BBBBBCD@CCCCCC@CB?:978=:88818886:BABB3BB????BBCBB?<@<?@A@;>:<=A@@<@AAAAAA?B?BBB>B??=?BCBBBBBBAAABBAAABBAAABBBBE<??@@@<@<@=ABBABBBB
@ATNG8:00430:03825
GATGGTAGTCTCAGATAGTCTATAGTACTCATTCGTTTCGGAAGAGACAGTTACGTTAATAGTTAATAGCGTACTTCTTTTTCTTGCTTTCGTGGTATTCTTGCTAGTTACACTAGCCATCCTTACTGCGCTTCGATTGTGTGCGTACTGCTGCAATATTGTTAACGTGAGTCTTGTAAAACCTTCTTTTTACGTTTACTCTCGTGTTAAAAATCTGAATTCTTCTAGAGTTCCTGATCTTCTGGGATGTGTGCGCAGTGCCTACCATCGTTCCTTCTGAGTCT
+
@CBC?BBEBCCCCCBBBBBBBGCCCCCDBBBBACCCC@DD@CACCCBCC@@=@DCC@C?BB@@;@>ABBDBCCCE@EBCCB3BC=@@HD>BBAA=AEC@CC?A@BCBB@BCEDCCCC?CBB?B@FC@@@BBC@CDBB?CCCBBABABABBBBBCC?C::;;B@C?CBB@@ACBC?BBBCC<C@C@CCGJJ5CCBBB<BBCBBBCBBB@CEEE5EA@@B<@<@A=ACBGCBB@C@BBBCBB?B@BB:B::9@@@@ABABB@@>@BB?BCCCC@C@D?CCCCBBBA
@ATNG8:00430:03829
GATTAGTGTCAGTGCGCGTCGTCCAGAAGATCAGGAACTCTAGAAGAATTCAGATTTTTAACACGAGAGTAAACGTAAAAAGAAGGTTTTACAAGACTCACGTTAACAATATTGCAGCAGTACGCACACAATCGAAGCGCAGTAAGGATGGCTAGTGTAACTTGCAAGAATACCACGAAAGCAAGAAAAAGAAGTACGCTATTAACTATTAACGTACCTGTCTCTTCCGAAACGAATGAGTACTGTATCTATGTGTGCGCTACCATCGTTCCTTCTGAGTCT
+
@?@?CBFCCCCBBBCCCCCBBBC?CCJACBBB@@<@@BBCCCCC?BB?C@BBA?????1@>BBBBABCBBBC<A@AAA@@0A@?B?BCC8CAA>ACCBCBB::7;?BB?BCC@BBBBCCCCBBBBBBCBD?B???<ABBBBBBB@B@B@@>@CDCCBBB@BC?BBB?BB=@@@=@?::9/:==;@@AAB2CD@CAAABBBCB?C>BBCC>A>ABCBB@FBAAA??=??BBE>FBB?999BCBBBABBBBA>>>AAAAADBB??<@@???<A<A578=>>=>>
@ATNG8:00432:03812
GATGGTAGGCGACATACATACGCGCCAGAAGATCAGGACTCTAGAAGAATTCAGATTTTTAACACGAGAGTAAACGTAAAAAGAAGGTTTTACAAGACTCACGTTAACAATATTGCAGCAGTACGCACACAATCGAAGCGCAGTAAGGATGGCTAGTGTAACTAGCAAGAATACCACGAAAGCAAGAAAAAGAAGTACGCTATTAACTATTAACGTACCTGTCTCTTCCGAAACGAATGAGTACAGAGAGTACGATATGTCTACCATCGTTCCTTCTGAGTCT
+
BBBC@CCC@BBBCDCCCDCCCBBAA>BBFACCCCA@>@BBCCCCC?BB@C@BAAA@@@@0>;ABBCCCBBA@@;@ACBCDD5DE@J7;;<6;EE@CCBBA@ADC@C@BB?ABB?BCDBBBBBBBBBBBCCC?CA@@<@AAABBBB<B<@;;6;B@B@DCB@BCCCCCABB?ABB?CC???8?@@<AAABB3AB?BBBCA@A@@<@;@@?=06/7=@@@?BAABBCEAD@CCC>CDC@AA@BCCCBB@CBBBA@@@BBBCBBBBA?BBBBC?A=C:?>D>>===
@ATNG8:00437:03807
GATGGTAGAGAGACTGTAGCGCACCCAGAAGATCAGGAACTCTAGAAGAATTCAGATTTTTAACACGAGAGTAAACGTAAAAAGAAGGTTTTACAAGACTCACGTTAACAATATTGCAGCAGTACGCACACAATCGAAGCGCAGTAAGGATGGCTAGTGTAACTAGCAAGAATACCACGAAAGCAAGAAAAAAGAAGTACGCTATTAACTATTAACGTACCTGTCTCTTCCGAAACGAATGAGTACGAGAGTCAGAGCAGAGCTACCATTCGTTCCTTCTGAAGTCT
+
BDAB@B596>999CC@>C@AA@@B@6<BB?ABBCBB?B7;;???>?=@?<?69>///888'8*//8888877;;)3356@@@+65.5.555&5;<69699<;;<<7<8::3:>:5::??BCCCCCBCB@ACB?BB@@=@A@=??8819:99405<<<B><@8585=>>9<=<>?<=B?@@B<A>?9989999%9=179?AB;;AA;A<9>>@2:4;9@=>::4434494:7<<=24482333;;:9899:///999;=<8888555.55.557+2+2.5222+2222
@ATNG8:00438:03839
GATGGTAGTGCGTGAGAGAGAGACCCAGAAGATCAGGAACTCTAGAAGAATTCAGATTTTTAACACGAGAGTAAACGTAAAAAGAAGGTTTTACAAGACTCACGTTAACAATATTGCAGCAGTACGCACACAATCGAAGCGCAGTAAGGATGGCTAGTGTAACTAGCAATAATACCACGAAAGCAAGAAAAAGAAGTACGCTATTAACTATTAACGTACCTGTCTCTTCCGAAACGAATGAGTACTACTCTCAGAGACACACTACCATCGTTCCTTCTGAGTCT
+
>;<C@CCBBBBBBCBBBCCCCECBB>BCE@CBBC;:;;@CDB@ADDA@@<A?BA@>@??@,?:AAABAB@A@@A9=>?@@AA0A@=@5;;;.;@A=ACCDIHKCC@B@BB@BBBAECAABBCDGDFDCBBBB=AA@@<@@@@BBCC?CAC@@?ADGCCCCC@BABCCC?BB?BBA799A@@9A??:?BAAB3BE@DAAABBC>><><@AAB<@<>>CBB@BB@@?@?497:AD>CCC@:::CCBBBBBBBBCCBAACCCCBBBAB>K888=4:18188:888=>
@ATNG8:00440:03814
GATGGTAGCGCACACATAGATACGTACTCATTCGTTTCGGAAGAGACAGGTACGTTAATAGTTAATAGTCGTACTTCTTTTTCTTGCTTTCGTGGTATTCTTGCTAGTTACACTAGCCATCCTTACTGCGCTTCGATTGTGTGCGTACTGCTGCAATATTGTTAACGTGAGTCTTGTAAAACCTTCTTTTTACGTTTACTCTCGTGTTAAAAATCTGAATTCTTCTAGATTCCTGTCTTCTGGAGTATCATCAGCGAGCTACCATCGTTCCTTCTGAGTCT
+
44==:>C@;;=966?CCCCCA@?;;;5554;6<449(4;.4.4994559156<<>7;7;<<<594>0///7//5=499999$55.4455)/://)/<738<,//7779165999555.59939056999=<<7;?==7;?;995<99:?;>:;@<7=5626=7;7////7799;8;;;@@1;69755555$59555)5<:555555/)////$/////)/4/5.499:44058=;<<9)/--(----/5<=AA666<<544;.445558=:;6:87//---
@ATNG8:00442:03827
GATGGTAGGAGACACGTCGCACACGTACTCATTCGTTCGGAAGAGACAGGTACGTTAATAGTTAATAGCGTACTTCTTTTCTTGCTTTCGTGGTATTCTTGCTAGTTACACTAGCCATCCTTACTGCGCTTCGATTGTGTGCGTACTGCTGCAATATTGTTAACGTGAGTCTTGTAAAACCTTCTTTTTTACGTTTACTCTCGTGTTTTAAATCTGAATTCTCTAGAGTTCCTTGATCTTCTGGTGTCGTCTATCATGTACTACCATCGTTCCTTCTAGAGTCTATCA
+
558:6:.0)/:99A<A@@<=BBBCCBBB@A00)000*/5.5.559;;9:5555:>7:04444.43899::;:8<18737&3;6<:;<5<=<<8;9;589/8???BB@BBB@?>><77;=9?;>@@A;;;><AA??<?AAAA?>;;;???===@7;;=;>>:=8=A==>>>@D6;;??>2>:>8::::::&:>///+/:;//.6535>>.==3;969:6>4555>>>6//+/)/+/:69<1///5:67=@>///::9>=?EDB>>;>BBA=7=9>7=//-77,,-9222
@ATNG8:00444:03807
GATGGTAGCACGACACGATGATGTGTACTCATTCGTTTCTGAAGAGACAGGTACGTTAATAGTTAATAGCGTACTTCTTTTTCTTTGCTTTTCGTGGTATTCTTTGCTAGTTTACACTAGCCATCCTTACTGCGCTTCGATTGTGTGCGTACTGCTGCAATATTGTTAACGTGAGTCTTGTAAAACCTTCTTTTTTACGTTTACTCTCGTGTTAAAAATCTGAATTCTTCTAGAGTTCCTGATCTTCTGGAGATACACATGATACTCTACCATCGTTCCTTCTGAGTCT
+
;55=8<ABBBABBBBB;9;CBBAACCCBBBBB>B;::6;EAB????BB??<?AAAB?B@CABB?A=BDCCC???A;::::9(9<=5=9999*:@;;6;@@;:<;)5:@B9:9)5>BBA@BB@BED@CACCBCCBBBADCCC@BBC@BBDDDCCBCC@@@=B::7;C?B?B;;;BCBCD@DAAE@7@,0,000000%0=?@@;@BCBCBBBBB?BCCC5CAABFBJACC@CCEC@A@@B@CBCCBB=@@A?BBBBCHCBBBCE@@@CCAAA?BAAAC?C@C@AABBBBBB
@ATNG8:00450:03203
GATGGTAGTGCGTGAGAGAGAGACCCAGAAGATCAGGAACTCTAGAAGAATTCAGATTTTTAACACGAGAGTAAACGTAAAAAGAAGGTTTTACAAGACTCACGTTAACAATATTGCAGCAGTACGCACACAATCGAAGCGCAGTAAGGATGGCTAGTGTAACTAGCAAGAATACCACGAAAAGCAAGAAAAAGAAGTACGCTATTAACTATTAACGTACCTGTCTCTTCCGAAACGAATGAGTACACATCGTCGTGTCGTGCTACCATCGTTCCTTCTGAGTCT
+
444>5;:?:==>566;;>CCCBA@@66969>@@B@@6;49>?@AAA@BB>B??>:=====+<64338:98343=388::999'9>;>2999&5AB?BHCCCCCCD@D@BB?BA@9BABBBBCAA;;9BCCCF@EA@@@CBBCC;;:?B?B@@?ABBAB:;;=@?BBCC>??<;;91773777(773/7=?AB1@B?BB<ABB@@@;?;?789:?:==BBB?BA@@ACD7948==+00;:0//>:?ABCAA>888??:;983333335;;7996>;>8787;;=::
@ATNG8:00450:03224
GATGGTAGTGTCAGTGCGCGTCGTCCAGAAGATCAGGAACTCTAGAAGAATTCATATTTTTAACACGAGAGTAAACGTAAAAAGAAGGTTTTACAAGACTCACGTTAACAATATTGCAGCAGTACGCACTCAATCGAAGCGCAGTAAGGATGGCTAGTGTAACTAGCAAGAATACCACGAAAGCAAGAAAAAGAAGTACGCTATTAACTATTAACGTACCTGTCTCTTCCGAAACGAATGAGTACTACTCTCAGAGACAACTACCATCGTTCCTTCTGAGTCT
+
8<<A>BBBBA;?BCCDBBCCDC@@@@D99:;AAA:;6;=A@DCC;;;;B?B@A>>99999)9<?98;BBBB@@@9@=>>???,?@;@;===0===:;@>C>CCCC@E@BB?BA@=@B@@@BCCBAAAABBCC@BBA@=@A@>@B::6;?D<<8;;;;DCCB@BBBA@@=>>8>?:8::::;6977/8<<<=,=><A???C@?@A3836<><4=:=@BBB@E@;;:???A8::B;AAA?BBBBAAAA???????AAB><>;?9=;85525>;>;?;=;88////
@ATNG8:00453:03215
GATGGTAGATACTCGCTGATACACCCAGAAGATCAGGAACTCTAGAAGAATTCAGATTTTTAACACGAGAGTAAACGTAAAAAGAAGGTTTTACAAGACTCACGTTAACAATATTGCAGCAGTACGCACACAATCGAAGCGCAGTAAGGATGGCTAGTGTAACTAGCAAGAATACCACGAAGCAAGAAAAAGAAGTACGCTATTAACTATTAACGTACCTGTCTCTTCCGAAACGAATGAGTACATAGATATACGTATAGCTACCATCGTTCCTTCTGAGTCT
+
77/0)//4=:@A<==;;A@B<BBBC=A@@@CAA@;;4:7>=@????7?;;A?BBBACCDE3D9:8@?777::<=6:469CCC1@@?@@EDD2CCC9>CFCCCBBB<?=@B?BA=:=655<;;;<<9/////7277:97<;;;;:>99@=@@?:?C@@@BCC=@?BAAA@CB?BA>2889947BB>B@DDD3??<?CDDCA>>D<@====>1819<B@<6<00/:9:18-333(3::4433;;;888<=B@A@ABB>>>>>AAAA=?>>>B?B>A<@=??:<A?
@ATNG8:00456:03230
GATGGTAGTCTCAGATAGTCTATAGTACTCATTCGTTTCGGAAGAGACAGGTACGTTAATAGTTAATAGCGTACTTCTTTTTCTTGCTTTCGTGGTATTCTTGCTAGTTACACTAGCCATCCTTACTGCGCTTCGATTGTGTGCGTACTGCTGCAATATTGTTAACGTGAGTCTTGTAAAACCTTCTTTTTTACGTTTACTCTCGTGTTAAAAATCTGAATTCTTCTAGAGTTCCTGATCTTCTGGGTCTCTCTCTCACGCACTACCATCGTTCCTTCTGAGTCT
+
BABB@BBBBDDBABBCCBCCBCBBBCCCCD;:;;CCC?CC@C@CCCCCCC?BBDCC?C?CBBB?B?BCCCCCBBC>@@BBA2AA?AAGE>CBAB@BGC@EC;;;BCDC@BBCCCCBB@BBC@D@DBAACBBB?CCCC?AABBC@@@CCBBBBBBB?BBC?BB@C?@?@@BBCCC@CCCDD;D@B<;;:;:;%;CCCB>BBBBBBCCBB@EDED3DCBAA>A@BC@BBBB@AA@C@CCCBBB?BABB=BBBBBBBBBBBBBBB@@@B?BBCBA@D@D?CBBBBBBB
@ATNG8:00461:03244
GATGGTAGATATATGCACGCTCTACCAGAAGATCAGGAACTCTAGAAGAATTCAGATTTTTAACACGAGAGTAAACGTAAAAAGAAGGTTTTACAAGACTCACGTTAACAATATTGCAGCAGTACGCACACAATCGAAGCGCAGTAAGGATGGCTAGTGTAACTAGCAAGAATACCACGAAAGCAAGAAAAAAGAAGTACGCTATTAACTATTAACGTACCTGTCTCTTTCCGAAACGAATGAGTACGAGAGAGCACACGTGTCTACCATCGTTTCCTTTCTGAGTCT
+
<<=B?BBCCBBBCCCCCCCBBBBCC?CCC@B???997;?AAA?@@EACE?B?BBA@@???2@=@AEBBBBB???8?@?AAAA0AB@A;@@@9ACFAECCCCCC@@?@ACC@CBB?BEBBBBBBCCCBBBCCB@CCCC?BBBCCCCB?B?B:;:;BDDDDCC@A??AAA?BC@AA@499999+9==;::::9:%:?;9:79@BCAA=A;@@A@;?<?CDBB@BBBAAABB=B?BBA;B::8:>@@@BBCBBBBBBBBBCCDC??>>???=<=899,9399,9>>@ABBB
@ATNG8:00464:03225
GATGGTAGGACGAGCGTCTGAGAGGTACTCATTCGTTTCGGAAGAGACAGGTACGTTAATAGTTAATAGCGTACTTCTTTTTCTTGCTTTCGTGGTATTCTTGCTAGTTACACTAGCCATCCTTACTGCGCTTCGATTGTGTGCGTACTGCTGCAATATTGTTAACGTGAGTCTTGTAAAACCTTTTTTTTACGTTTACTCTCGTGTTAAAAATCTGAATTCTTCTAGAGTTCCTGATCTTCTGGGCAGACTCTCACACGCCTACCATCGTTCCTTCTGAGTCT
+
4:<@?BCDADB;66??@ABBBEBB@BBBBB;;6;BAB=CC@B@BBBCCCC?AAAA@5;5;A@B@C@HIGACABAA=@>@>@,BC=@@BC8@@;;4:?>9>?49;@ABCACCDCBB@@>@AA@E;;;DCBBAD@CCA@=ABBAAA@@C@@ACBB;;8;BB@BC@B@BCCCCBCCE@@9:9:*92:9;:;;;";BCBE>HCC9;5::94.5959$9::?@8A:@@=@CB???C?C?CCCBBB>C;;;0;B@@BB;;;BG@@@@<???;9833<2;2;177373398
@ATNG8:00465:03229
GATGGTAGCTCTGCTCTGACTCTCGTACTCATTCGTTTCGGAAGAGACAGGTACGTTAATAGTTAATAGCGTACTTCTTTTTCTTGCTTTCGTGGTATTCTTGCTAGTTACACTAGCCATCCTTACTGCGCTTCGATTGTGTGCGTACTGCTGCAATATTGTTAACGTGAGTCTTGTAAAACCTTCTTTTTACGTTTACTCTCGTGTTAAAAATCTGAATTCTTCTAGAGTTCCTGATCTTCTGGGCAGACTCTCACACGCCTACCATCGTTCCTTCTGAGTCT
+
@@AE@FCCBCCBBBBBBBCCCCDDDBBCCCAA?@CCC=CC@C?CCDCBBB@CCCBB>B?BBDD@G@CCBBCDDCC?CDDDD0CC@BBBC>CCCC@BCC@CF@AAACCC@CCCDDDCC?BBC@D?CCCBCCCD?CBBA?CCCBBBBCCCAABAA@B@BBB?BC?A?ACBBBBBDD<A;;;;.;>A><;<<;*;BBBC?DBBCCBBB;;:;EDE5B@@AFAE@BD?BCEDBA@>@@CCBBBC?ABCC?CAAACCBBBBCDDFD@BBC>BABAC>C@B@CCCBBBA@
@ATNG8:00467:03244
GATGGTAGCACACGAGATCTCATCGTACTCATTCGTTTCGGAAGAGACAGGTACGTTAATAGTTAATAGCGTACTTCTTTTTCTTGCTTTCGTGGTATTCTTGCTAGTTACACTAGCCATCCTTACTGCGCTTCGATTGTGTGCGTACTGCTGCAATATTGTTAACGTGAGTCTTGTAAAACCTTCTTTTTACGTTTACTCTCGTGTTAAAAATCTGAATTCTTCTAGAGTTCCTGATCTTCTGGGCAGACTCTCACACGCCTACCATCGTTCCTTCTGAGTCT
+
@@AC@CCCDCBBBBCCCDDCCCC@CCCDDCBA?ABBG?GGACACCCCCBB?BCC998;?BBCC?B?BCCBCCCDC=?@@@>,?A>BBBB>BCCC@BBB=?A<879BBB?BCCBBBBB@BB@<A<AA??>@@@<@A=<:=>?????@@@AAA@???:>>>=DD=A:<==>>BAAA<???AA6A8<7;6666)69666)//9///<>>>8====.<;;;C=A;>><>??B>>=<@<@AAA??;??=A8A:::>>===BBBA>@:=<@<:;;>A=A<A;AA;;;566
@ATNG8:00471:03207
GATGGTAGTGCGTGAGAGAGAGACCCAGAAGATCAGGAACTCTAGAAGAATTCAGATTTTTAACACGAGAGTAAACGTAAAAAGAAGGTTTTACAAGACTCACGTTAACAATATTGCAGCAGTACGCACACAATCGAAGCGCAGTAAGGATGGCTAGTGTAACTAGCAAGAATACCACGAAAGCAAGAAAAAGAAGTACGCTATTAACTATTAACGTACCTGTCTCTTCCGAAACGAATGAGTACGTGTGACGTACGTGAGCTACCATCGTTCCTTCTGAGTCT
+
BBBEADBBBCCCCCCBBCDFGBABD>DCCACCDCBB?B@CBBCCCC?AA=A?BCCCCCCC2C?AAAACCBA@BB=A9;;BBB5CB?B@DIF;EBB@BBBCFCCCCAC?CD@CCC?CCAABCCCCCCCCBABB@BCCC?BA@@@@AB>D@BBB?BBBCC@@@ACCCCCB?BB@BBB<?@BCD:A?@988888(9@?B???BAA??:><>?BE:=:=?B@@<@@@?@AA?A?CEC>BBB@ABABBCCB???CBBBBBBBAABBBBBC?B>>>C@C@C?BBBBBB@;
@ATNG8:00474:03228
GATGGTAGTACATGATAGACGACACCAGAAGATCAGGAACTCTAGAAGAATTCAGATTTTTAACACGAGAGTAAACGTAAAAAAGAAGGTTTTACAAGACTCACGTTAACAATATTGCAGCAGTACGCACACAATCGAAGCGCAGTAAGGATGGCTAGTGTAACTAGCAAGAATACCACGAAAGCAAGAAAAAAGAAGTACGCTATTAACTATTAACGTACCTGTCTCTTCCGAAACGAATGAGTACGATGAGATCTCGTGTGCTACCATCGTCCTTCTGAGTCT
+
45;A:@@@:<55996>?@@A@@?BB:CBC@CFBBBB6;79@@?A<@>@@?B?A@<45999*57<CD@@CHBAA@8@;;9;;;;#;<;;5555&5<<49666;<<<>:=?BC?BAA659999A@@@BAA@@;;;?C<;;@BBACCCCC@@?A00-0@====CE@@?;@@@=;:48<<199978*898/898877#3933333887<=6<6:CBB7B:<7B:;8;BA;;9@4969A@;@;:5:AA@@@BBBBBBBBEEF@?999AA????>99/0/)/6;:::B?@A
@ATNG8:00477:03229
GATGGTAGTATAGAGCTCTACATAGTACTCATTCGTTTCGGAAGAGACAGGTACGTTAATAGTTAATAGCGTACTTCTTTTTCTTGCTTTCGTGGTATTCTTGCTAGTTACACTAGCCATCCTTACTGCGCTTCGATTGTGTGCATATTGCTGCAATATTGTTAACGTGAGTCTTGTAAAACCTTCTTTTTACGTTTACTCTCGTGTTAAAAATCTGAATTCTTCTAGAGTTCCTGATCTTCTGGGCTGCGCTGATATGCGCTACCATCGTTCCTTCTGAGTCT
+
;55>:>@AA?@ACCBBCCCCCCCCCCCBCBAA=@?=>6@@<@=@CCCBAB@FCBAA>A?BBBC?C?BABAABBBB?B@@AA1CB?BBAA;;@@B?BBB>CC598BBAA?BB>>CACC;?>>9>9>AAA@=@A;AA<=:=>>>>>>;=;;?AA?>>;?AA;A?;@:>>?>>>A??5:9ADD6D9=:>?AAA/AA::;7;AAAAA@<>><AABC/B:;;A<><>@;@AAD???;@;AAAA??8889<4<///;;9;@@??@>>>><<9=??AB<A;?8>=AAAAA?
@ATNG8:00480:03220
GATGGTAGCGCATATCAGCGCAGCCCAGAAGATCAGGAACTCTAGAAGAATTCAGATTTTTAACACGAGAGTAAACGTAAAAAGAAGGTTTTACAAGACTCACGTTAACAATATTGCAGCAGTACGCGCACAATCGAAGCGCAGTAAGGATGGCTAGTGTAACTAGCAAGAATACCACGAAAGCAAGAAAAAGAAGTACGCTATTAACTATTAACGTACCTGTCTCTTCCGAAACGAATGAGTACGATGAGAGAGCTCTCTCTACCATCGTTCCTTCTGAGTCT
+
DCBC@AA@@ABB@BBB@AA;;;CCC=BBB@CCGEAA@AADCCCBA@?@@<?>BBCDCCCC3C@DCCCCCCCCCD=;;;;AAA0ABAD@CCC9BAB@BCCCCCCBB?A?BB@BCE=AAAAAABBBBCCCBBBB?ACCC@CCCDBBBB@D?CCB@CBBBBBAA@BBBBBB@::79AA;??BBB;@994:AAAB3AC?A999?;:<>1918==>8>:>@CDFACCBBB;;5;<AAA<A@@=@BBCBBCBBAAAAABABBABBB>??AA?A@000=A?@<???BAAAB
@ATNG8:00480:03244
GATGGTAGCGCGACGAGCGTAGACCCAGAAGATCAGGAACTCTAGAAGAATTCAGATTTTTAACACGAGAGTAAACGTAAAAAGAAGGTTTTACAAGACTCACGTTAACAATATTGCAGCAGTACGCACACAATCGAAGCGCAGTAAGGATGGCTAGTGTAACTAGCAAGAATACCACGAAAGCAAGAAAAAGAAGTACGCTATTAACTATTAACGTACCTGTCTCTTCCGAAACGAATGAGTACCTCTCAGACGCTCGTCCTACCATCGTTCCTTCTGAGTCT
+
::;=:>CBBBDCCBBBBCCCCD@@@<@EB@AA@CBB?B?BCB@A@F?AA?A?ABBDDFFC2A>ABBBBBBBBBD>?>;;;;;*;;=B9>?>4@BC@CCCDCCEDC@B?AB?BBB?BBBBBBBBCCBCBDDCC?CBCB?BB@???887;@CBB?BCCDCAAA?CCCCBB@BB<@??:===>=5<98199999(9A?B9::B@@@@<@<@;;;8=9=ACCC?BBA@@@@3:39==6<;</77?=ABC>BABBBBBBB>@???@<=>=;@886?>@?C>BBBBBBBB
@ATNG8:00483:03219
GATGGTAGATATATGCACGCTCTACCAGAAGATCAGGAACTCTAGAAGAATTCAGATTTTTAACACGAGAGTAAACGTAAAAAGAAGGTTTTACAAGACTCACGTTAACAATATTGCAGCAGTACGCACACAATCGAAGCGCAGTAAGGATGGCTAGTGTAACTAGCAAGAATACCACGAAAGCAAGAAAAAGAAGTACGCTATTAACTATTAACGTACCTGTCTCTTCCGAAACGAATGAGTACACATCGTCGTGTGTGCTACCATCGTTCCTTCTGAGTCT
+
CABC@DDF;;9CBBBBB;66>9>4905=B?CDDCBC@B?BCCCBBA?AA?A?BBBBBBBB1B?CCCAAAAAAAB<BBAAB@B2BB@BGDEE;DA@>@BBBCCCCC@C@BA?DDD>A@CCCCCCCCCCCA@@C?CCCC?BAAACCAA>B?BAA?BCBBBCCC@CCAAAA?BC?BAA:==898+9=<;==???1?A@H???BBBCC7;8;BA>5;5::@;;6;AABCCC>@=>><6;9958CC@@ABCBBBCBBCBAAA????@@@=BBBBB?C?C@BCCBBABA
@ATNG8:00489:03226
GATGGTAGCACGAGTCACTCATATCCAGAAGATCAGGAACTCTAGAAGAATTCAGATTTTTAACACGAGAGTAAACGTAAAAAGAAGGTTTTACAAGACTCACGTTAACAATATTGCAGCAGTACGCACACAATCGAAGCGCAGTAAGGATGGCTAGTGTAACTAGCAAGAATACCACGAAGCAAGAAAAAAGAAGTTACTCTATTAACTATTAACGTACCTGTCTCTTCCGAAACGAATGAGTACGATGAGATCTACGTGTGCTACCATCGTTCCTTCTAGAGTCT
+
8::;7;<@BA9:6<<9;6>>B@@@@9;@>=@A@ACC?C@CBB;;;A=@@@C@BBAA@AAA0@=?@ABBACBBBB8</0/999$//273::<.>=>6;6665>>5666;>>:>CC?A@BAB@ABCCDAA@@@@:>@@?69:?=@???<A=A;;4;@A@@A@@=@AAC@D=9949:9;>=00,/994------#/90//(/69.2225?6?:?<6<59988;4///9//8<@>CBA8<780866686=6578799996557=:62266;2589<926(,(,,,,,,225
@ATNG8:00499:03207
GATGGTAGGCGACATACATACGCGCCAGAAGATCAGGAACTCTAGAAGAATTCAGATTTTTAACACGAGAGTAAACGTAAAAAGAAGGTTTTACAAGACTCACGTTACAATATTGCAGCAGTACGCACACAATCGAAGCGCAGTAAGGATGGCTAGTGTAACTAGCAAGAATACCACGAAAGCAAGAAAAAGAAGTACGCTATTAACTATTAACGTACCTGTCTCTTCCGAAACGAATGAGTACGATGAGATCTCGTGTGCTACCATCGTTCCTTCTGAGTCT
+
@;?B;ABB?C@AACCCCDABBCCBB@BCCACCCC;;:;@CCDCBBB@CD@C@??@@@>>?1@@EEDCCCCCCBB=B9;;EFD3BB=A7;;;.;BB@CBAABBBBA@BED?CBB?BCBBBCCC@@@CCCDBB?BCBB@CBB@BB@@=B=B@@=@BBBBCBB@CDCCCB?BB@BBC5:9999+9>><AEEFD3BB?BBBBCBAA@0000=<<+/,/:A@B@DB;;;AA>@=@?>6<::58??ACCCCDBBBBB?????BCBAAA>A>A;;;B?A?B=A@@98878
@ATNG8:00499:03215
GATGGTAGCTCTGCTCTGACTCTCGTACTCATTCGTTTCGGAAGAGACAGATATCGTTAATAGTTAATAGACGTAACTTCTTTTTCTTTGCTTTCGTGGTATTCTTGCTAGTTACACTATCCATCCTTACTGCGCTTCGATTGTGTGCGTACTGCTGCAATATTGTTAACGTGAGTCTTGTAAAACCTTCTTTTTACGTTTACTCTCGTGTTAAAAATCTGAATTCTTCTAGAGTTCCTGATCTTCTGGTGTCGTCTATCATGTACTACCATCGTTCCTTCTGAGTCT
+
<<::=@9<6==CC;;;BCDCAAAAAA@:0000)/:::39:09.495999999;544;5939;/.(.*-8--/7//)/;:>@AEA+>>>6>>>?8669;5>9?;<<:>>>?=<9<===?BBA?BAB8;:;CCCC;<;@CBBB?@@?@@?@B@@AABB@AB>@@A=BC=A=AB@@AAA@@>?:;:;-98=89==9=$94:>;2@999=4445:.5555$5:;5546:??:<96995<5<5;;;@@@>BAB?:9:BB@::9CAC:9:@==AA49999><B=@<AA@@@BBB
@ATNG8:00453:03289
GATGGTAGTGCGTGAGAGAGACCCAGAGATCAGGAACTCTAGAAGAATTCAGATTTTTAACACGAGAGTAAACGTAAAAAGAAGGTTTTACAAGACTCACGTTAACAATATTGCAGCAGTACGCACACAATCGAAGCGCAGTAAGGATGGCTAGTGTAACTAGCAAGAATACCACGAAAAGCAAGAAAAAAGAAGTACGCTATTAACTATTAACGTACCTGTCTCTTCCGAAACGAATGAGTACGAGAGAGCACACGTGTCTACCATCGTTCCTTCTGAGTCT
+
CBBC@CCBBCBBCCCBCBBBAAA=AAACBCABB>B>ABCCCCCABA?A?BCBBCCCC3C?BABCBDAAACC;BABDDDD3CD@BABBB;CCCBH;;;BBC;;;;@DD?CCB?@ADCDCCCCDDDCCBAB?ABCC@CBBBBBBB>A=A?@=@BBBDCCC?BBBCBB>AB?9:9;>>999:+9<<99::::9%9><<=8=;9;>A78789?>8><;<CDD@CB@??<=292898-7>>8::BBBB???AAAAAAABBBBBBDA???:>;;;A<@<@=@AABB?;;
@ATNG8:00461:03297
GATGGTAGATATATGCACGCTCTACCAGAAGATCAGGAACTCTAGAAGAATTCAGATTTTTAACACGAGAGTAAACGTAAAAAGAAGGTTTTACAAGACTCACGTTAACAATATTGCAGCAGTACGCACACAATCGAAGCGCAGTAAGGATGGCTAGTGTAACTAGCAAGAATACCACGAAAAGCAAGAAAAAAGAAGTACGCTATTAACTATTAACGTACCTGTCTCTTCCGAAACGAATGAGTACGAGAGAGCACACGTGTCTACCATCGTTCCTTCTGAGTCT
+
::@@5::?=B=BEDDCCB@:65<;;.459454555>8>7;;<<<;;755058=====BBB+=8=@AABB@ABB@8@9:;;;;';@894555&5>>9><<ACCCCDAD@CB?BCC@DDCBBBBCAAACCCDCC@D@@A@CGA@@@;:4;@A@A?BBBBBABC@BBBBAA;90,0=;*/00000)0:<8999999%9<8:?=@@::?827577==3;5;9AAA=@@@@@BB>A?AAC>CBC?BAAABB???AAAABAB:9:BEDBCBAA>?;;=@39398<<A?????
@ATNG8:00463:03257
GATGGTAGATATATGCACGCTCTACCAGAAGATCAGGAACTCTAGAAGAATTCAGATTTTTTAACACGAGAGTAAACGTAAAAAGAAGGTTTTACAAGACTCACGTTAACAATATTGCAGCAGTACGCACACAATCGAAGCGCAGTAAGGATGGCTAGTGTAACTAGCAAGAATACCACGAAAAGCAAGAAAAAGAAGTACGCTATTAACTATTAACGTACCTGTCTCTTCCGAAACGAATGAGTACACATCGTCGTGTCGTGCTACCATCGTTCCTTCTGAGTCT
+
CCBB@CCBA@ABBBBBCBBBBBBCC@CBB@BCBBBC@C@CCCBCBB?BB?B?BD>>=BBCB&B8AA@CBBBBBAA<@?@@ABB2BB@C8BBB9@@B?CABABCC;;:;@DC@CA@>ABCCEBCBDCCCCCCBC@CCBB?BBCCCCCC?C?BBD?BBBCCBBB@CCDCBB@CB>AAA?@@9:::+:=<9999:9(7?9?>AACCBB@=B:=>AA<?;=<B@A>@CCAAAC@C@BBB>BCC?AABBACCCC@@AAABCABBBBAAABBC@B>>?C?C@B?CCDDDA>>
@ATNG8:00465:03255
GATGGTAGTGATACAGATCAGACACCAGAAGATCAGGAACTCTAGAAGAATTCAGATTTTTAACACGAGAGTAAACGTAAAAAGAAGGTTTTACAAGACTCACGTTAACAATATTGCAGCAGTACGCACACAATCGAAGCGCAGTAAGGATGGCTAGTGTAACTAGCAAGAATACCACGAAAGCAAGAAAAAAGAAGTACGCTATTAACTATTAACGTACCTGTCTCTTCCGAAACGAATGAGTACGAGAGTCAGAGCAGAGCTACCATCGTTCCTTCTGAGTCT
+
:::<5:9?<;45555555;;9@@=>.55949?AA@A?A7;;?:84;7?B?C?A@AABBAB1@6::::<:<@ABC=@?@@?@@,4;44399:.>;A=@;@@@BABB?B?BB=BBB=@@D@@ACCBCCICCCCC@CBBB=@@AAABBC?B@D>@;>@@00/:?:<@@588:=;6;?;+//::=3=;?9999:::%9>9<@?B==BB>=A=@8;;9?<?DGA@:<;;;;CC?A@BBA=AAA>???BABA??????AAAABBAAAABA@@:@778?;<1808==<A:;:
@ATNG8:00466:03296
GATGGTAGCATCATGCATATCTACCAGAAGATCAGGAACTCTAGAAGAATTCAGATTTTTTAACACGAGAGTAAACGTAAAAAGAAGGTTTTTACAAGACTCACGTTAACAATATTGCAGCAGTACGCACACAATCGAAGCGCAGTAAGGATGGCTAGTGTAACTAGCAAGAATACCACGTAAGCAAGAAAAAGAAGTACGCTATTAACTATTAACGTACCTGTCTCTTCCGAAACGAATGAGTACGATGAGAGAGCTCTCTCTACCATCGTTCCTTCTGAGTCT
+
A@BC;>=BBB?A@BBBDCCCCCCC@CBA?AGDCCC?B<<<>>BCC?DD?C@DAA99999:#76?:;BABBCBBB=BBCBEEC2AB6;4;AAA,A@A=@BBBCCDCD@C@CC@CDD?CBBABCBCCCCCCCCBB?BCCC@EABB?>>>4:6;@A=ABBBBCAA>A???@@=??<?BB<@@BBB?BCC?:9999(8>9?AAABBAA:,/)/9//)/37;@0:6;@>>@CC@@=?@?8?000/;>>ABBBBBBBAABBABA988;;;;=7::;89393949CCBBBBB
@ATNG8:00467:03261
GATGGTAGTATATCGCGTCGCTATCAGAAGATCAGGAACTCTAGAAGAATTCAGATTTTTAACACGAGAGTAAACGTAAAAAGAAGGTTTTACAAGACTCACGTTAACAATATTGCAGCAGTACGCACACAATCGAAGCGCAGTAAGGATGGCTAGTGTAACTAGCAAGAATACCACGAAAGCAAGAGAAATAAGTACGCTATTAACTATTAACGTACCTGTCTCTTCCGAAACGAATGAGTACTATAGACTATCTGAGACTACCATCGTTCCTTCTGAGTCT
+
<::B?CCBBABBBBBBCBBBGBB:;;CCADBBBBC>B?CCDDDCB?BD@C@BBBBBCCC3C@CAABCDCBBBC>BBBBBBB5BB>B5;;;.;BEAJBBBDDCCC?C@CC@CCC?CCCABCDDEDDCC@@BC@CCBB>AABB@@?@9?;??@=@CCFCCAA?ACCBAA?CC?BAB>@@>=;7??=9?AABB>BB@BB>@>;@00-0;@@<?;A@BCCA@=@BAAABB?B@BBC;A::89BBBCBBCCCCBAAAABCCCBBCCBBB?BBAAB@B?BADCCBB???
@ATNG8:00472:03291
GATGTAGCTCACGTACGTCACACGTACTCATTCGTTTCGGAAGAGACAGGTACGTTAATAGTTAATAGCGTACTTCTTTTTCTTGCTTTCGTGGTATTCTTGCTAGTTACACTAGCCATCCTTACTGCGCTTCGATTGTGTGCGTACTGCTGCAATATTGTTAACGTGAGTCTTGTAAAACCTTCTTTTTACGTTTACTCTCGTGTTAAAAATCTTGAATTCTTCTAGAGTTCCTGATCTTCTGGCTCTCGTAGACAGATACTACCATCGTTCCTTCTGAGTCT
+
CCB@;;A@?;;;<C>A<ACBBABBB@A@AAA>ACCC=;;9:@CCBBBCC@CCBCBAD=@@AA>A=@?AA@@@::88CCCC1@A>C799,7??A=>?><AB5783=37/7?A@>=?C@D;;7;<@AB@@>>859<<<,//;7;888::<==>>>@<A@A=;;7;8<==::7>99462555'54>277;;;*AC7770777///;;;=3:::9(555,.949)//49988?>?:=:898:<<289=8?::6==7///====A???==9===?@:=:==@@@A;67:
@ATNG8:00473:03273
GATGGTAGATACTCGCTGATACACCCAGAAGATCAGGAACTCTAGAAGAATTCAGATTTTTAACACGAGAGTAAACGTAAAAAGAAGGTTTTACAAGACTCACGTTAACAATATTGCAGCAGTACGCACACAATCGAAGCGCAGTAAGGATGGCTAGTGTAACTAGCAAGAATACCACGAAAGCAAGAAAAAGAAGTACGCTATTAACTATTAACGTGCCTGTCTCTTCCGAAACGAATGAGTACTATAGACTATCTGAGACTACCATCGTTCCTTCTGAGTCT
+
:::A<A@B@@555=9:;9@:9;;;;,994.44:<<<:B=<<<00/>;0000:>?888BBB3B<><<@??@@@@B:@@BDDCD5;;59.9::*9==;A;;;CBA@@<@=;;5<BB>BCCCCCCCCCBCC==;D@ABBB>BBBBC@@?<<8<00+0@>000BC@CBBBBC?A@@EED99:AAA;AAA?BBBBC3BC@???CC@=66179///=9=9<=BCC@CCC;:9A=A>AA@9=:9399AABBBBBDDBBABBCCBBBDDDBBA>A????=??B?BBBBCBBB
@ATNG8:00475:03260
GATGGTAGGCGTGTGAGAGTCTGCCCAGAAGATCAGGAACTCTAGAAGAATCCAGATTTTTAACACGAGAGTAAACGTAAAAAGAAGGTTTTACAAGACTCACGTTAACAATATTGCAGCAGTACGCACACAATCGAAGCGCAGTAAGGATGGCTAGTGTAACTAGCAAGAATACCACGAAAAGCAAGAAAAAAGAAGTACGCTATTTAACTATTAACGTACCTGTCTCTTCCGAAACGAATGAGTACGAGAGTCAGAGCAGAGCTACCATCGTTCCTTCTGAGTCT
+
88:@866C?BBBBBHCDCDCDCBBA7ABB?CECBBDAG@BBBBA@A<@B?BDACCCCCCC3C@CCCBBBAACCE>BA@@?==,88198=@@6BAB>B989??BAB@B:==:=@@<???AAAAAA@><=>@@A;;;;B:=;;;BA=>:=<@@B?BBCCDBBB=>@@@BB@A@<ACC<>>8899+:=:4686777%871795=;;>888(818@88189;:///7;;;9?;;7;=?>?7=::5:?AA??>?AAA==?=AAA@@@???@@@<@AB>?<??B?B>B=;;;=
@ATNG8:00476:03294
GATGGTAGTGCACATGAGTGTATCCAGAAGATCAGGAACTCTAGAAGAATTCAGATTTTAACACGAGAGTAAACGTAAAAAGAAGGTTTTACAAGACTCACGTTAACAATATTGCAGCAGTACGCACACAATCGAAGCGCAGTAAGGATGGCTAGTGTAACTAGCAAGAATACCACGAAAGCAAGAAAAAGAAGTACGCTATTAACTATTAACGTACCTGTCTCTTCCGAAACGAATGGTACGAGAGTCAGAGCAGAGCTACCATCGTTCCTTCTGAGTCT
+
<<<B@CBDCBBBCCDCCCCCCDDB?CCC@DDCCAA>A?CA@BBAA=AB=@=?AC;;;;.;>ABBBCDCCCCC>BBBBBBB2BC?C>BBB:BCC@CBCBBBCCC@B?BA>ABC?CAA@ABCCCBBCCCCCD?BBAA>ABA@BB@?;A?BBB@BDDDCDCC?CBBBBB@BB=BCB:@@999+:>=;=====.=A>B???BABBB@B@?>??9=8=>CBB>B@@@BBCAG@CCD?CBB?AE@CDAAABBBCCBBBCCCDAAACBB>B899C?B?B@BBB@@AAA
@ATNG8:00477:03256
GATGGTAGCTCTGCTCTGACTCTCGTACTCATTCGTTTCGGAAGAGACAGGTACGTTAATAGTTAATAGCGTACTTCTTTTTCTTGCTTTCGTGGTATTCTTGCTAGTTACACTAGCCATCCTTACTGCGCTTCGATTGTGTGCGTACTGCTGCAATATTGTTAACGTGAGTCTTGTAAAACCTTCTTTTTACGTTTACTCTCGTGTTAAAAATCTGAATTCTTCTAGAGTTCCTGATCTTCTGGGTGCGCTACAGTCTCTCTACATCGTTCCTTCTGAGTCT
+
:9;C<CCBCB@CB@@BDCCCGCCBBABBCCBB?AADD>DD@D?BBBDCBB>BC:<;@B@CCCC?FBECCCCCCCB=@@@@@0>D@CDCD=BBCGAGCC?BB=;:;BBCACCCCEDDC?BBC@C?BBDD@@@C@AA@@4;:CBBADACADEGBA@A@BBB@CC?B>AABBBBBBC@CAA@A7A>C?CCAAA,AABBC<AABBBCBBBB?BBBB0A@ABCHH@CC?BBCA@@A=A>AAACBB;@:;;0;AABBBCCDDECBCBCCCCBBBDDAC@C@CCCCCCCC
@ATNG8:00477:03258
GATGGTAGGCACTGCGCACACATCCCAGAAGATCAGGAACTCTAGAAGAATTCAGATTTTTAACACGAGAGTAAACGTAAAAAGAAGGTTTTACAAGACTCACGTTAACAATATTGCAGCAGTACGCACACAATCGAAGCGCAGTAAGGATGGCTAGTGTAACTAGCAAGAATACCACGAAAGCAAGAAAAAGAAGTACGCTATTAACTATTAACGTACCTGTCTCTTTCCGAAACGAATGAGTACGAGAGAGCACACGTGTCTACCATCGTTCCTTCTGAGTCT
+
;55=:?CC?@@BCCCC@@ACCCCCC>CCC@CBBBBB@C@CCCBBBC@CC?B?CCCCCCCC0C?ACBABAAACCC;BBCDDDD3DDAC=BAA9AEJ@CCBBCCCBB?B?BB?CBC@BBCFCCCCBBBCCBAAC@DDAB?C???AB??=A@CBB?BCCDCCAA?BBBAAA?BB?@??799???8?@@<@BBBB3CD@B888AAAAA;>:>@AA7;7;>AAB?A?@@BCBC=A=A@?8>9937?BBCCCCBBBBAAABCCBBBC<==AA<@>>>C?B?A?BAC:::=>
@ATNG8:00477:03265
GATAGGTGCACATGAGTGTATCCAGAAGATCAGGAACTCTAGAAGAATTCAGATTTTTAACACGAGAGTAAACGTAAAAAGAAGGTTTTACAAGACTCACGTTAACAATATTGCAGCAGTACGCACACAATCGAAGCGCAGTAAGGATGGCTAGTGTAACTAGCAAGAATACCACGAAAGCAAGAAAAAGAAGTACGCTATTAACTATTAACGTACCTGTCTCTTCCGAAACGAATGAGTACACATCGTCGTGTCGTGCTACCATCGTTCCTTCTGAGTCT
+
;56=B?CBBB:;;CBBCCCBBC?CCC?@A@CAA>A@BBDCBBB@CD@D?CCCBBBCA2B>BBBBBBBC:::6;@ABBBB2BB>A5;;;6;BB?CCBCCCCBB?B?AA>A@@>AABBCEDCCCCFD@@@D@CCBB>@?AAAABB>C?B9::;BBCACDC@BACABB>BB?AA@;?=777)9>><ABBCB3BD?B:::AAA;;7;:>>;;5;:==BCCACCBBBCE@B@CBC>CBC?BBBBBBBAABB???BBBBBBB@???::3:?=@@;?;??CBBBC:::
@ATNG8:00478:03298
GATGGTAGCTATACGTATATCTATGTACTCATTCGTTTCGGAAGAGACAGGTACGTTAATAGTTAATAGCGTACTTCTTTTTCTTGCTTTCGTGGTATTCTTGCTAGTTACACTAGCCATCCTTACTGCGCTTCGATTGTGTGCGTACTGCTGCAATATTGTTAACGTGAGTCTTGTAAAACCTTCTTTTTACGTTTACTCTCGTGTTAAAAAATCTGAATTCTTCTAGAGTTCCTGATCTTCTGGTATGACTAGTGTACTACTACCATCGTTCCTTCTGAGTCT
+
559=8=CB@?;966<<<?BCBAA>>;9=9555.599<2;;1515<::5555999457969;>>:<,0/669<@=A747===+8717333(3;<?<BB@;@@000;;:=:>@BAAABC=>;>=A<@@>>>;;;<AA>>7;;>>?>>=>=???;;;>=@@@>EF8<7;@@?@@???8;<?ED3?;?>=====.::66=49-----36>C988888&7//.505.5559888<AA;A:@@=>>?7:;@=@@;<<>>>>@@???A@>=>B<;;;?>5;5;8=?>??B88
@ATNG8:00481:03254
GATGGTAGTATCTGCACACTCTGTCCAGAAGATCAGGAACTCTAGAAGAATTCAGATTTTTAACACGAGAGTAAACGTAAAAAGAAGGTTTTACAAGACTCACGTTAACAATATTGCAGCAGTACGCACACAATCGAAGCGCAGTAAGGATGGCTAGTGTAACTAGCAAGAATACCACGAAAGCAAGAAAAAGAAGTACGCTATTAACTATTAACGTACCTGTCTCTTCCGAAACGAATGAGTACGAGAGAGCACACGTGTCTACCATCGTTCCTTCTGAGTCT
+
@@AI@CCC@@@?@A>@BBBCB;96;6;;;8<>>BBB8A<??@CBAB?BC@B@BAAABBAA2A=?@CBKBB@??=5:9;@>>>,4946:@@@2?<@=A@BCCBBBB@B@CB?BCC@CCABCCCCCCCCDJDBB>BCBB@BAAABBCF?B?B;;8;BAAADCC?BBBBAA=??9=??;>@99927;;8?BBBB3AB?BBBBBBBB@9=7=<<<+/*/9@><;@D@????;?<?@@:?AA=779BBBCC@??CBBBBBAAACCBB>A?;?;;;DAE?B>@?BAABCB
@ATNG8:00481:03285
GATGGTAGTGTGTCTCTGAGAGTAGTACTCATTCGTTTCGGAAGAGACAGGTACGTTAATAGTTAATAGCGTACTTCTTTTTCTTGCTTTCGTGGTATTCTTGCTAGTTACACTAGCCATCCTTACTGCGCTTCGATTGTGTGCGTACTGCTGCAATATTGTTAACGTGAGTCTTGTAAAACCTTCTTTTTACGTTTACTCTCGTGTTAAAAATCTGAATTCTTCTAGAGTTCCTGATCTTCTGGGATGTGTGCGCAGTGCCTACCATCGTTCCTTCTGAGTCT
+
///749=BCCBBBCBBBAACBABBBC;;;CBB>ABBC>CD>A>ACCCCCD?BAA@A<A?CDCC@C?CCCCCBBBC@CCDDD3CC?@@IL?A@@A=ABA?BB@CCDDDJ@FGCCBBBB@BCCAE=AAJFAAAC@CCBB@BCCCCCCCC:::BBB??;@@@<@C?B@CBBA@@@BB@CDDDD;D>B?BEEIJ5BC;;;0;;;;A@A;9:=AAAB,@<>00+0;@@<@ADDBA@=@?;;:AAB>A<<<5<000@@AA;;;;::@<@>@=B::;A@CACBCDCCCA;;
@ATNG8:00481:03289
GATGGTAGCGCGACGAGCGTAGACCCAGAAGATCAGGAACTCTAGAAGAATTCAGATTTTTAACACGAGAGTAAACGTAAAAAGAAGGTTTTACAAGACTCACGTTAACAATATTGCAGCAGTACGCACACAATCGAAGCGCAGTAAGGATGGCTAGTGTAACTAGCAAGAATACCACGAAAGCAAGAAAAAAGAAGTACGCTATTAACTATTAACGTACCTGTCTCTTCCGAAACGAATGAGTACGTGTGCGACGTGTCTCCTACCATCGTTCCTTCTGAGTCT
+
@?@CADCBBBC:;;CCCCBBBDCDD=BCD@CCBB??=@?BABBBCB?BC?C?BAD?>>>>.??BBCBCBBBBBB=B>>AAAA0@A>B5;;;.;BA>BGCCIBBBB?BABB?BDD@BBBCCCCCCCCDBBBDD@BBBB?BAABCBBB?B?B998:CCCCDCC?BBBBBB?BB?:9:=@@???59999?BBCBC)@@?@000C@AAA<C:?@CB<@<??BBB?BCABACC<?<?@>9?9:4:99ABCBBBBA???AAA=>BB??<?>>:;;:=A@D@C?AAFBBB99
@ATNG8:00483:03267
GATGGTAGAGTATCATGTGTATCTCCAGAAGATCAGGAACTCTAGAAGAATTCAGATTTTTAACACGAGAGTAAACGTAAAAAGAAGGTTTTACAAGACTCACGTTAACAATATTGCAGCAGTACGCACACAATCGAAGCGCAGTAAGGATGGCTAGTGTAACTAGCAAGAATACCACGAAAGCAAGAAAAAGAAGTACGCTATTAACTATTAACGTACCTGTCTCTTCCGAAACGAATGAGTACTGTATCTATGTGTGCGCTACCATCGTTCCTTTCTGAGTCT
+
;59C<CCCABBCCCCBBCCCCCCCC?CCC@CBBBBB@B?BBBBCDD@CC@B?A@B9999:*;>CBBCCCCCCCC>BBCCCBB0;:4;=AA@7@BB?@@@BBBBBB?B@CC?B@A<@?CABBDCBBBCCCCBC@CCCC?BBCBCB@A<B>B@@>@DCCCDCC?CCABAB?BB>@@@<>=;;;399:9?BBBB3CB?B9::CDDEC=A?BA@@7;7;>BAA?ABBBBBB?B@CBA<B;;8;CCCCBBBBBBBBBAA@BBCBAAADBB?AAABC>A398,9<=@@ABC
@ATNG8:00485:03259
GATGGTAGTGTGTCTCTGAGAGTAGTACTCATTCGTTTCGGAAGAGACAGGTACGTTAATAGTTAATAGCGTACTTCTTTTTCTTGCTTTCGTGGTATTCTTGCTAGTTACACTAGCCATCCTTACTGCGCTTCGATTGTGTGCGTACTGCTGCAATATTGTTAACGTGAGTCTTGTAAAACCTTCTTTTTTACGTTTACTCTCGTGTTAAAAATCTGAATTCTTTCTAGAGTTCCTGATCTTCTGGAGATACACATGATACTCTACCATCGTTCCTTCTGAGTCT
+
@BBB@BBBBBBBBCBBCCCCCBCCCCBBBC??>?BBB>BC?C?BCBBACD@DDAAA?B?BBBB?D=BBCCCCCCC@CCCCC5CC@CCDC>CCCD?CCC?BB>BBBCGD@CCEEDDCC?CCC@C?CCCDAAAC@CCCC?BBCCCCCCBBBCCBBBC?CCC@AA>A?CCB@BDBCC?A@>>>3@;@?BCDDDD+CBBCC=BBCBCCCCBB@DDDD2C@@ACAD@BBB=BBBBC@?>@@CCBCCC@BBC@CCCCECDCCCBAABBBCBBB?BAABC@C?B@BBBAABBB
@ATNG8:00487:03269
GATGGTAGGCGACATACATACGCGCCAGAAGATCAGGAACTCTAGAAGAATTCAGATTTTTAACACGAGAGTAAACGTAAAAAGAAGGTTTTTACAAGACTCACGTTAACAATATTGCAGCAGTACGCACACAATCGAAGCGCAGTAAGGATGGCTAGTGTAACTAGCAAGAATACCACGAAAGCAAGAAAAAAGAAGTACGCTATTAACTATTAACGTACCTGTCTCTTCCGAAACGAATGAGTACGATGAGAGAGCTCTCTCTACCATCGTTCCTTCTGAGTCT
+
<ABC@CCC?CCCCBBBDCCCCBBDD?DBB?CCCCCC?B?B@@@@@@;@A>A?AA@A@BBB3CBCCCEDCDCCBB;:;9@@@@0@C>C2;;;;*;CB?BAA@CCB;;:<@CC?CBB?BBCCCABBCCCCCCBBB@CCDD?BBCCBBBD@C@C9999CCCCCCC@BACBBB@BB?@@A?AA888*9==;::::9:%9@;@999BCCBB?C>BBBA<A<??BBB@BFBBBBB@C?ACD>D@@>?BCCBBBAA>>>DBBBCBBBAA>>>@@?B@@?A?C?C?BBBBBBBB
@ATNG8:00489:03291
GATGGTAGTATCTGTCTACGAGAGCCAGAAGATCAGGAACTCTAGAAGAATTCAGATTTTTAACACGAGAGTAAACGTAAAAAGAAGGTTTTACAAGACTCACGTTAACAATATTGCAGCAGTACGCACACAATCGAAGCGCAGTAAGGATGCTAGTGTAACTAGCAAGAATACCACGAAAGCAAGAAAAAAGAAGTACGCTATTAACTATTAACGTACCTGCCTCTTCCGAAACGAATGAGTACGTGTGACGTACGTGAGCTACCATCGTTCCTTCTGAGTCT
+
76663<.<65<;;:;;@;;;9<<;@:=@?24999:@;@;@:8998@<A@?B7:?:;;=<<,<8773=;=<///:2//0;;;;+//)5.555&5==9?:995<;59.929949CE=@@@@BBA@@ACA@@@@@:?;;;>BABA@@?D6;8::;9CCBBABF@D???AC?A@>@:80777<=6;;;6;<>>@@(@@>@@BBB@===8<5:9:98=9==@;;4:49.99859055=7;;<6887<<;@B@>>>@@???BABBBBBA@C?8759=6;7=7=====>=;
@ATNG8:00490:03269
GTTGGTAGCTATACGTATATCTATGTTCTCATTCGTTTCGGAAGAGACAGGTACGTTAATAGTTAATAGCGTACTTCTTTTTCTTGCTTTCGTGGTATTCTTGCTAGTTACACTAGCCATCCTTATTGCGCTTCGATTGTGTGCGTACTGCTGCAATATTGTTAACGTGAGTCTTGTAAAACCTTCTTTTTACGTTTACTCTCGTGTTAAAAAATCTGAATTCTTCTAGAGTTCCTGATCTTCTGGTGTATCAGCGAGTATCTACCATCGTTCCTTCTGAGTCT
+
9986;>?CBBBBBDDBBBCCCCDDBB@BBDBB@ABCE=CC?C?CCACCCC=BBBCC@C?CCCC?C=BBBCCBB??<>ABBA1A@>ABCC=BBCC@B@@=@?9?>ACBB?BBBBCCBB>BBB>B>>>9=;;;>:>BAA<@@A:99AAADAAA>>>>:>AA7;8<>;>@@@@@@@D;??AAA5?<?<?@BDB/=?888-8=<=AA=<8:8;FCBA%A797:6;65515:;;;55,2,26668817;:;A>?>@@??>>>;;;@@>>>:=;;<>9>4;7<@@AA>==
@ATNG8:00491:03277
GATGGTAGCTATACGTATATCTATGTACTCATTCGTTTCGGAAGAGACAGGTACGTTAATAGTTAATAGCGTACTTCTTTCTCTTGCTTTCGTGGTATTCTTGCTAGTTACACTAGCCATCCTTACTGCGCTTCGATTGTGTGCGTACTGCTGCAATATTGTTAACGTGAGTCTTGTAAAACCTTCTTTTTACGTTTACTCTCGTGTTAAAAATCTGAATTCTTCTAGAGTTCCTGATCTTCTGGGATGTGTGCGCAGTGCCTACCATCGTTCCTTCTGAGTCT
+
@@AD@DBBBBBBCAAAFCCDCCBABBBCBC99;9CCF>CC?C@CBBBBBB?BBAAB@C@CCCC@C?BBBABC==B9BBB5BBBB>A:::5:DDC@CBB@BC9:9BBBC?BBCBBBBB?BB?;?<AA@>>>?@=@@@?;>=<===>@@AA;;:;;D<888<??;><?>>?===?@;=>>DD5A:A<@@@@@.;;>>>1;;;;==>>=@=DDDD/?;;;@<@<>>>B>>=???<@<@A;;;>:::<<6=///<77;==>>AAA<??A=>>>>>:=<A<@@@CCA<<
@ATNG8:00491:03295
GATGGTAGCTCTGCTCTGACTCTCGTACTCATTCGTTTCGGAAGAGACAGGTACGTTAATAGTTAATAGCGTACTTCTTTTTCTTGCTTTCGTGGTATTCTTGCTAGTTACACTAGCCATCCTTACTGCGCTTCGATTGTGTGCGTACTGCTGCAATATTGTTAACGTGAGTCTTGTAAAACCTTCTTTTTACGTTTACTCTCGTGTTAAAAATCTGAATTCTTCTAGAGTTCCTGATCTTCTGGTGAGATATGCATGATGCTACCATCGTTCCTTCTGAGTCT
+
@?CD@FBBBAB@@@DCBBBDGCCCBBBBCCBB?CBCE=BB>@>@BCCECC@CCCAA=B>BBBC@HIHFCBCCCCEBCCCCC5BB@CBJE>DB;;:<CC>B@9;;BCAB@CBBBCBCH?@AD?A>BCBBBCCC@BBBB>BCBAABBBBCBBCBCBB?B::6;B;@<@AA@@ACDEABBBDE<C?B=;;<;;*;CBCB>FBBCCCB;;;9@@@@,@@@AA=B?BC@BBBA@@@>A>ABDBBB@AAB@CBBBCDBBBBBCCBBBBBBBAC@@@C@D@B?BBBBCC::
@ATNG8:00494:03263
GATGGTAGTGTGTCTCTGAGAGTAGTACTCATTCGTTTCGGAAGAGACAGGTACGTTAATAGTTAATAGCGTACTTCTTTTTCTTGCTTTCGTGGTATTCTTGCTAGTTACACTAGCCATCCTTACTGCGCTTCGATTGTGTGCGTACTGCTGCAATATTGTTAACGTGAGTCTTGTAAAACCTTCTTTTTACGTTTACTCTCGTGTTAAAAATCTGAATTCTTCTAGAGTTCCTGATCTTCTGGATAGCGACGCGATATACTACCATCGTTCCTTCTGAGTCT
+
@ABC@CCBBB:99CBBBCCBBBCCCCCBBB;;8;CAB=CD@C?BBBCCCC@CCCCD@F@CCCC?CADCCCCCC@@=:;:;;*;A?CBDC>CCCCBCCC@DDABCBCBCACCCDCCCC@BBC?C@GCCCAB@B?BBCB<BACCCBBCCCCCCC@@A@CBB?BC@C?@@DBBCCCC@BCEIE;B>B?AA@AA0@CCCD;=;EBBBGDBB>BBBB2BCBCC@C@BB@BAABB@@>@@CCBBBC?A@A@BBCDCCCDDD@@@BBCEDBB?ABCCC@C@B?BAA??@??
@ATNG8:00457:03327
GATGGTAGTATCTGTCTACGAGAGCCAGAAGATCAGGAACTCTAGAAGAATTCAGATTTTTTAACATCGAGAGTAAACGTAAAAAGAAGGTTTTACAAGACTCACGTTAACAATATTGCAGCAGTACGCACACAATCGAAGCGCAGTAAGGATGGCTAGTGTAACTAGCAAGAATACCACGAAAGCAAGAAAAAGAAGTACGCTATTAACTATTAACGTACCTGTCTCTTCCGAAACGAATGAGTACACATCGTCGTGTCGTGCTACCATCGTTCCTTTCTGAGTCT
+
@:?B?BABBB9;9B@B@CCCCFCCC@CDG@CC<;;?5;59=>885C>BB@C<=>9:89999#73<33398333::=/7733333$33,31788+899288:::7722+217957886::::CAABCCCDCBBBC?CCCC>BABBA?AB:?;?AA?BBBCCCCA?CCABBA>BB>BBB;>>=>=3=>>;==<<>.=A>B@>;AAAAA:>:=BAA:=:=DC::8:B@?@AB?@?A@@9@::6:ACCCCCCCAAABBDBBCBCCBBBBDC?BBBAA;@29929AABCAAA
@ATNG8:00458:03304
GATGGTAGCACGAGTCACTCATATCCAGAAGATCAGGAACTCTAGAAGAATTCAGATTTTTAACACGAGAGTAAACGTAAAAAGAAGGTTTTACAAGACTCACGTTAACAATATTGCAGCAGTACGCACACAATCGAAGCGCAGTAAGGATGTAGTGTAACTAGCAAGAATACCACGAAAGCAAGAAAAAGAAGTACGCTATTAACTATTAACGTACCTGTCTCTTCCGAAACGAATGAGTACTATGTAGAGCTCTATACTACCATCGTTCCTTCTGAGTCT
+
=:=@:><@A=A==<;;;>=BA?;;<7<<@=ABBBAB;?6?@B@>@A<;:09?@@>A@@@@+<9AB?@>A@@999-97;;:99$9=89.555&5<>=B999EBAAB@B@BB?BBB>A@CCCCCCFFCCCBBBCAFCBB?@@@@@@??;@@A<;:BB?AAC?BBCCBB@BA>AA>8=<778*333,37;;;1;?>?788BA==A6<497775859>BCC?B999;;<1847<>9888<888A>?>?>?=>>?@??>;;888>A?A<A??>>:>5;5;;;===??
@ATNG8:00462:03328
GATGGTAGTATAGAGCTCTACATAGTACTCATTCGTTTCGGAAGAGACAGGTACGTTAATAGTTAATAGCGTACTTCTTTTTTCTTGCTTTCTGTGGTATTTCTTGCTAGTTACACTAGCCATCCTTACTGCGCTTCGATTGTGTGCGTACTGCTGCAATATTGTTAACGTGAGTCTTGTAAAACCTTCTTTTTACGTTTACTCTCGTGTTTAAAAATCTGAATTCTTCTAGAGTTCCTTGATCTTCTGGGCAACTCTCACACGCCTACCTATCGTTCCTTATGTAGTCTAT
+
885<1==:5565<==CCBBB><;699955:>>:@BBC;BC:;:<CCB@@@=@@ABD?B?CC??<?<????B@@AA9??????'>B>@@@@<00/:928.88'78.778=@A=??=896>?<@??<?<:;;;===>=AA@@;@BAAAAA>>>A??>==>5788;??<A;>;;;>>>==<A:;;;/:9>:88888(2:552)25775777578'/./.$.///;6<7AB;AADAA@@:=9=;>7333----=433-3:9???B==661677166===90909+,,,,2222545
@ATNG8:00465:03331
GATGGTAGTAGTACACTAGTCATACCAGAAGATCAGGAACTCTAGAAGAATTCAGATTTTTAACACGAGAGTAAACGTAAAAAGAAGGTTTTACAAGACTCACGTTAACAATATTGCAGCGGTACGCACACAATCGAAGCGCAGTAAGGATGGCTAGTGTAACTAGCAAGAATACCACCGAAAGCAAGAAAAAGAAGTACGCTATTAACTATTAACGTACCTGTCTCTTCCGAAACGAATGAGTACTATAGACTATCTGAGACTACCATCGTTCCTTCTGAGTCT
+
A;@B@BCBCBBBCCCBBBCHIEBB@?A9::;AACBB@B@CBDCCBB?BC?@=@CAAAAAA2A?BBAEDDCCBCB>AABCDCD5CA>C5;;;.;CC@CCCCEDDDC?B?BD@DDD<@@BBBB?BCDJCBBB@@>@CDE@CAAABBBC=?<>@@=ABBBBAADADCCCBB<AA>AAB?BD?BBB>?>>=@ABBB2BB?AABB:89CB=A>ABBB@C>AABBD?BBBB>>>=A?BBB>BCB@C@@@CBBBBCBBBAABBBB@@BBBBBB@>>?BDAC?C?CCCCBB>>
@ATNG8:00471:03321
GATGGTAGCACGAGTCATCATATCCAGAAGATCAGGAACTCTAGAAGAATTCAGATTTTTAACACGAGAGTAAACGTAAAAAGAAGGTTTTCAAGACTCACGTTAACAATATTGCAGCAGTACGCACACAATCGAAGCGCAGTAAGGATGGCTAGTGTAACTAGCAAGAATACCACGAAAGCAAGAAAAAGAAGTACGCTATTAACTATTAACGTACCTGTCTCTTCCGAAACGAATAGTACGATGAGGTCTCGTGTGCTACCATCGTTCCTTCTGAGTCT
+
@8@A=@@BBB@A@BBDGDBBBCBD;CBD?CBBBBC?B?BCCCCCC?CEAGGCCB;;;;;*;;A@@@?@AB?>?8:=?A@AB5BC@C6;;;6;C?C@A@CGEGCAC@CCACBB@BBCBBBDDEDCCCA@@C?CCCC=BBCBA@@B?E@CAA>BCCCCCCC>AAAACC?CCABBA49::::,887888999.7?>DBBACA===<@=B@@A;><>CBBC@CBBA@?@:=9=>>9;<<6;?=>AB@@AAAA>AABBBBBAAABBB@B<;;B?B@B?BBFBB>>>
@ATNG8:00472:03320
GATGGTAGCGCATATCAGCGCAGCCCAGAAGATCAGGAACTCTAGAAGAATTCAGATTTTTAACACGAGAGTAAACGTAAAAAGAAGGTTTTACAAGACTCACGTAACAATATTGCAGCAGTACGCACACAATCGAAGCGCAGTAAGGATGGCTAGTGTAACTAGCAAGAATACCACGAAAGCAAGAAAAAGAAGTACGCTATTAACTATTAACGTACCTGTCTCTTCCGAAACGAATGAGTACGTGTGCGACGTGTCTCCTACCATCGTTCCTTCTGAGTCT
+
8800+/9<<@A@BBBBBBCCAB;;;6;BC@CCCCBB7;7;;@??CC?BB?C?BBBCCCDD5C@BBBBBBDBCCJ?CBBBCDC5BC?B5:;:.;CC?ABAA@@@00/7<<6;;B7;:;;???ADDDCBCBBB>B@@@<@BBBBBBB?B?B<<9;;;9BB=D@CC:;;C?AA?B@?;<>===6=@@;@@@@@.9:39A:99@AAA;?;>A@?=@?@=AB@>@@>???><B<??C=ABC@BCBBBBBA>>>00/<<556////6999+3338:8<9<:><<@@?@@
@ATNG8:00473:03301
GATGGTAGGTGCACATGAGTGTATCCAGAAGATCAGGAACTCTAGAAGAATTCAGATTTTTAACACGAGAGTAAACGTAAAAAGAAGGTTTTACAAGACTCACGTTAACAATATTGCAGCAGTACGCACACAATCGAAGCGCAGTAAGGATGGCTAGTGTAACTAGCAAGAATACCACGAAAGCAAGAAAAAGAAGTACGCTATTAACTATTAACGTACCTGTCTCTTCCGAAACGAATGAGTACGATGAGATCTCGTGTGCTACCTTCGTTCCTTCTGAGTCT
+
BABC@CBD@CCBCBBBBACABBBBB@CCC?CBBA@@;@6::@@??@=AA<@;@@A@@@@@0?=@ABBCBCBCCB7;;AABBB5BC?B499909><7<@@@??==>8<8==9=::49@BBDBBABCFCCCCDDAE;;;?BB@@@@@?:@<B::79@@@B>=B?AAAAAB@CB?ABA8><<==5=>>3:::::(7><?<>>B@@=?8>7777=17457;BB?A@@@???;>4:;:/9AC@BBBAAAABBBBBBBBBB??;@000@@A=@0:9B?A@E@CAAAA?@?
@ATNG8:00476:03302
GATGGTAGAGTATCATGTTTATCTCCAGAAGATCAGGAACTCTAGAAGAATTCAGATTTTTAACACGAGAGTAAACGTAAAAAGAAGGTTTTACAAGACTCACGTTAACAATATTGCAGCAGTACGCACACAATCGAAGCGCAGTAAGGATGGCTATTGTAACTAGCAAGAATACCACGAAAGCAATAAAAAAGAAGTACGCTATTAACTATTAACGTACCTGTCTCTTCCGAAACGAATGAGTACACACTCTCATATGACACTACCATCGTTCCTTCTGAGTCT
+
;9;D@CBBBCCCCCC@AAH?CCBBB@DCC?CCCBBB@C@BBECCCC@CB?B?BCCBBBBB2B@BBBBBBB@@AC>CABBDDE3BC@B=BBB=BBIACCCCCCCBA?CACC?BCD?BBCCCDDDCCCCBCA@?<@AAB?BCCAAABB?B@CED@CDCC?BBB@BBBBBB?BB?>>?<??BAA5=993999999%9@<>98:BC???<C=???@<@<;;@FE@AAA@BAA=A?BBB=BCB<??BBCCBBBBBBBBBB@?@CCCBBBBC?CA@@C?C?C=BBBBBAAB
@ATNG8:00476:03319
GATGGTAGCACGACACGACGATGTGTACTCATTCGTTTCGGAAGAGACAGGTACGTTAATAGTTAATAGCGTACTTCTTTTTCTTGCTTTCGTGGTATTCTTGCTAGTTACACTAGCCATCCTTACTGCGCTTCGATTGTGTGCGTACTGCTGCAATATTGTTAACGTGAGTCTTGTAAAACCTTCTTTTTACGTTTACTCTCGTGTTAAAAATCTGAATTCTTCTAGAGTTCCTGATCTTCTGGTATGACTAGTGTACTACATCGTTCCTTCTGAGTCT
+
@?AG@CCDCCBBBCEDCBC<99BCCCCDDDBB?BCDDICB@B@BBBDCEE?BBBBB?B?BDDD?B?B@@ACABBC?98899(9@;@999(8>>?=AAC@CC>AAACCC>??BDCCBB?B?B<@<@@@A>>>><AA??9<<====?@@::;???>>:=;;5;A=A=ADA>>>?;;59<==>3><B<?????/>>:::)//:///<:9=<@AAA.>888A;A:>>9====;:;8=8<<<9:=///>69:9>???>==AECB;;;>===?:>;><@@ABB???
@ATNG8:00482:03310
GATGGTAGCGCACACATAGATACAGTACTCATTCGTTTCGGAAGAGACAGGTACGTTTAATAGTTAATAGCGTAACTTCTTTTTCTTTGCTTTCGTGGTATTCTTGCTAGTTACACTAGCCATCCTTACTGCGCTTCGATTGTGTGCGTACTGCTGCAATATTGTTAACGTGAGTCTTGTAAAAACCTTCTTTTTTTACGTTTACTCTCGTGTTAAAAATCTGAATTCTTCTAGAGTTCCTGATCTTCTGGACAGAGTGTGCAGATACTACCATCGTTCCTTTCTGAGTCT
+
4<>C?BB@CBCCCBBBCCCCCBAABA@=>?;<5<AA@<AD=@=AAADCCC?@AA;99)9.4;:@5;6;AA?B;:.9?::;9:9'949(4444)4<::5<5:45>25:>>AA?BCCBCCCC@BCC>A>BBBBBB;;6;@@@>BCCAAABBDCCCBCDBC@CBB@CC@C@BABAAAABA=@;;;;;*;>B<;;;;;;;#;@AAA=B@@@@?99995::<<+===??;A=CB?9;;;;;D>B?BCCBBB;:;C@EDHFABCCBDBBBCBCCCCC@CBBBC>B4;:0;AABBB;;
@ATNG8:00483:03304
GATGGTAGTATCTGTCTACGAGAGCCAGAAGATCAGGAACTCTAGAAGAATTCAGATTTTTAACACGAGAGTAAACGTAAAAAGAAGGTTTTACAAGACTCACGTTAACAATATTGCAGCAGTACGCACACAATCGAAGCGCAGTAAGGATGGCTAGTGTAACTAGCAAGAATACCACGAAAGCAAGAAAAAAGAAGTACGCTATTAACTATTAACGTACCTGTCTCTTCCGAAACGAATGAGTACTACTCTCAGAGACACACTACCATCGTTCCTTCTGAGTCT
+
;59C9BBCBB9;;A@DCGCCBAA@@?@BB?B@BB:99:?BBCAAAC?CC?C?BBBBBBBB3B?AABBDCBBBBA999;ABBB5CCAJ@BBB<BCC@BCCCCBC::8;ADDADBB@BBCCCBBBCDDDCAAAC@CBBB?BBCBBCBB>B=A9989CBCEAAA?CCCAA??CD@AAA999>>=7?>>;==<<<?&=A@A99:BDBBC<A<A@@@;?<?CBBB@BCBBBBB?B?BBB;C::89CAABBBBBBBBBBCCBBBCCCACCAB=B?>>>;>:?9=<>==;:;
@ATNG8:00483:03328
GATGGTAGCAGACGTGACAGAGCGCCAGAAGATCAGGAACTCTAGAAGAATTCAGATTTTTAACACGAGAGTAAACGTAAAAAGAAGGTTTTACAAGACTCACGTTAACAATATTGCAGCAGTACGCACACAATCGAAGCGCAGTAAGGATGGCTAGTGTAACTAGCAAGAATACCACGAAAGCAAGAAAAAAGAAGTACGCTATTAACTATTAACGTACCTGTCTCTTCCGAAACGAATGAGTACTGCGTCTCACTCTCGCCTACCATCGTTCCTTCTGAGTCT
+
@?@D@E:9:=@ABBCCCCCDDDEBA>ABB?BBBCBB@B@CCCACCB?BB?B?BBCCCBBB3F@BB???CAA???:<BCEDFE5CBAC?BBB<CCC?CCBBBCCCC@C@BB@BBB?BBCCCBCCCCCCBCBBB?BBBB@BBBBCCBB?B@CAB@CABCCCDC@BBBBBB?BB?BAA:::BDE>B@@;:99998%8@;A9:9CA@@@=B=B;;;:>:=>BCC@DBBAABC=@=AAA<ACC>???DDCCBBBBBAAABBDBBCCD?DCC@B@??C@C?C?BBC?>>@@
@ATNG8:00484:03327
GATGGTAGCGCGACGAGCGGTAGACCCAGAAGATCAGGAACTCTAGAAGAATTCAGATTTTTAACACGAGAGTAAACGTAAAAAAGAAGGTTTTACAAGACTCACGTTAACAATATTGCAGCAGTACGCACACAATCGAAGCGCAGTAAGATGGCTAGTGTAACTAGCAAGAATACCACGAAAAGCAAGAAAAAAGAAGTACGCTATTAACTATTAACGTACCTGTCTCTTCCGAAACGAATGAGTACAGAGAGTACGATATATCGTTCCTTCTGAGTCT
+
BBBB?B@@ABBABBDCCCC@CCC>>=5::;=@CBBBB?D=@@BBBA@=AA=A>ABBAABBB2B?BBCCCAA@BB@6@@;;;;;;%;A=@=>>>4@BB?D;9;BBB@@>A@DD@CCC?AACACCDEBBBBCBBBC@CCA@>ABBBBBBB>BBAA?BCBBBADD?AAAABC@BB=9993999999+99:;=====?';@;?0//;;BBD=A<AA@@<@<@ACBB?BBBBBBD@B?BAC>CCD?BBABBBBBBBBBBCCBBB@BBBB@BC;>:<9<@><>@@@
@ATNG8:00484:03331
GATGGTAGTATAGAGCTCTACATAGTACTCATTCGTTTCGGAAGAGACAGGTACGTTAATAGTTAATAGCGTACTTCTTTTTCTTGCTTTCGTGGTATTCTTGCTAGTTACACTAGCCATCCTTACTGCGCTTCGATTGTGTGCGTACTGCTGCAATATTGTTAACGTGAGTCTTGTAAAACCTTCTTTTTACGTTTACTCTCGTGTTAAAAATCTGAATTCTTCTAGAGTTCCTGATCTTCTGGTGTCTGATCTGTATCACTACCATCGTTCCTTCTGAGTCT
+
555C9@A?FCCBBCBBBDDECCBBBBDCCDBA?ACCE=BB?C?BAACCCB>BBB@@>A?BBBB?C?BBABDBB=C>BBDCC3AB>ACCC=BBBB><==@BB<>>AAAA@BB>?@99:;<;><A=AA@@@?@?=C>>>=@@==;;;AAAAAAA>>><;;;<@@<@<>>>AAAF>>;>AAAA5A>E=;;;;;+:====6===;;;?AAA;>>>?/=;;;A<?<?B<AA?=<<=-///;;=//-/;<7<AA?@????@@AAAAA@@@A8;;@@A=A<?<?@@>>>@@
@ATNG8:00485:03331
GATGGTAGCGCGACGAGCGTAGACCCAGAAGATCAGGAACTCTAGAAGAATTCAGATTTTTAACACGAGAGTAAACGTAAAAAGAAGGTTTTACAAGACTCACGTTAACAAATTGCAGCAGTACGCACACAATCGAAGCGCAGTAAGGATGGCTAGTGTAACTAGCAAGAATACCACGAAAGCAAGAAAAAGAAGTACGCTATTAACTATTAACGTACCTGTCTCTTCCGAAACGAATGAGTACGTGTGCGACGTGTCTCCTACCATCGTTCCTTCTGAGTCT
+
@@@C@BB@AAA@@@BBCJDDCCCBC>AAB@BBBCBB@B@BCCBBBC?CC>A>ABCCCCCC2C?CCAACBBB@BB<BBBBBCC5BC@C=AAA9AEDADCCCDCCBB?B@CCD=C@BBBBBCCDCCCCBBBBC?BAA@@BBBBCCBA>B@CBA?ADDCCCCC?AAABBB@AA>ABA=@A??=5=::3::999(:A<C:98?AAAA=D<@@>><><??C@@<@@??ABC@G@BBB=B999:BBCCBBBBCBAAABB;;<AA@@<A>><>@@@B?B?B?CCCAA@BB
@ATNG8:00486:03324
GATGGTAGTATCTGCACACTCTGTCCAGAAGATCAGGAACTCTAGAAGAATTCAGATTTTTTACACGAGAGTAAACGTAAAAAGAAGGTTTTACAAGACTCACGTTAACAATATTGCAGCAGTACGCACACAATCGAAGCGCAGTAAGGATGGCTAGTGTAACTAGCAAGAATACCACGAAAGCAAGAAAAAAGAAGTACGCTATTAACTATTAACGTACCTGTCTCTTCCGAAACGAATGAGTACGTGTGACGTACGTGAGCTACCATCGTTCCTTCTGAGTCT
+
@:;906===BBBABCBBAAHCCHDD?BCCBFCCC;;7;=AAACBCB?BD>?=?BBBBBBCB)AAAABABAA@@@8;;;;:;;*9?;?8ABB;;:C@CBAABBB;;8;?BBADDE@DB@@@BBBBCCCCCBBB?A@@@<@@ADCCDD@C@B;;9<CBAAAAC=?@C:::=@@<@@?8>>@>?9787/97=<??(?A?A999?A>=>8=8====;A=;;ABC@CBBAA@A393:>>9>994:@@AABBBBBAABB:::BBBBBBABA@=A:::A@G>B>BCBBBCBB
@ATNG8:00486:03337
GATGGTAGCACGAGTCACTCATATCCAGAAGATCAGGAACTCTAGAAGAATTCAGATTTTTAACACGAGAGTAAACGTAAAAAGAAGGTTTTACAAGACTCACGTTAACAATATTGCAGCAGTACGCACACAATCGAAGCGCAGTAAGGATGGCTAGTGTAACTAGCAAGAATACCACGAAAGCAAGAAAAAAGAAGTACGCTATTAACTATTAAACGTACCTGTCTCTTCCGAAACGAATGAGTACAGAGAGTACGATATGTCTACCATCGTTCCTTCTGAGTCT
+
::?C@CBB@?:665<=A?A<DCCDD>BBD?@@@@;;295999996?:B=@B@BBADCDDD3B@BBB@?@BBBFC9>><;;;;*4?;A:CDD9AAA=A9;<BD@@@?@?AA>@@@>AA@@ABBHKJCCCC@@@?BBAB?B@@?AA??;@=A;;6;BA@BCCE@@??:::9?A?:::=@?9::,7875;?ABBB)=D@B@BBA>;;;:?<??>>188,8=AAA@CBBA===+0,0=;3:0/(/33<><>=?A=A@@8=<AA@ACA9:8A5;;;=?8?=@<?????>>?
@ATNG8:00487:03346
GATGGTAGGCACTGCGCACACATCCCAGAAGATCAGGAACTCTAGAAGAATTCAGATTTTTAACACGAGAGTAAACGTAAAAAGAAGGTTTTACAAGACTCACGTTAACAATATTGCAGCAGTACGCACACAATCGAAGCGCAGTAAGGATGGCTAGTGTAACTAGCAAGAATACCACGAAAGCAAGAAAAAAGAAGTACGCTATTAACTATTAACGTACCTGTCTCTTCCGAAAACGAATGAGTACTATAGACTATCTGAGACTACCATACGTTCCTTCTGAGTCT
+
8:=A?CB@=A;:;9;;<<;?@CCCC>CCC?AA@>@?6?8@@C996B=BA?A=9:9>?A@A1B???:;::><<<=4:945555$5=:=)000&0/:4///;<<<???C?BC?CBC?BBBBCCCGDDDCBBBCC?BCBB>BAAABBBB=A?A::8;CCCBCCD?CCCCAA>AB>BCB:>>?=?877787899::%:@<A?>>?@@BB;?<?>>>5;5;?BBB@CBAA@:929;::::+9>>9@@?BBCBBCBBBB@@=>ABBBA87799590//:><><?:=:A=888<
@ATNG8:00489:03324
GATGGTAGTATATCGCGTCGCTATCCAGAAGATCAGGAAACTCTAGAAGAATTCAGATTTTTAACACGAGAGTAAACGTAAAAGGAAGGTTTTACAAGACTCACGTTAACAATATTGCAGCAGTACGCACACAATCGAAGCGCAGTAAGGATGGCTAGTGTAACTAGCAAGAATACCACGAAAGCAAGAAAAAAGAAGTACGCTATTAACTATTAACGTACCTGTCTCTTCCGAAACGAATGAGTACACACTCTCATATGACACTACCATCGTTCCTTCTGAGTCT
+
A@AB?BAABBCCBBBFCBCJFEFCB@CBB@DCCBBB?BB<BBBBCDD@BB@C@AA?:::::);=AA@@@@BBBEK>A?@DDD;D@I@E8;;;.;BB=AA<;9>@9;69:>@=@@@?BACCDFCCCBBBCCCCB<@@:94;AA>A@??=@=A;;7;BBABBCB?BABBCC@DD@????BB??>5<88299::::%:=;>ABCB>??>1815:==/918>AAA>AAA@A??:=<=>=6?@@:?@@>?>BBAAAAAAAA@@BBAABBBBB?BBAAC?A>A?AAABBBBB
@ATNG8:00491:03305
GATGGTAGCACACGAGATCTCATCGTACTCATTCGTTTCGGAAGAGACAGGTACGTTAATAGTTAATAGCGTACTTTCTTTTTCTTGCTTTCGTGGTATTCTTGCTAGTTACACTAGCCATCCTTACTGCGCTTCGATTGTGTGCGTACTGCTGCAATATTGTTAACGTGAGTCTTGATAAAACCTTCTTTTTTTCGTTTACTCTCGCGTTTAAAAATCTGAATTCTTCTAGAGTTCCTGATCTTCTGGGCAGACTCTCACACGCCTACCATCGTTCCTTCTGAGTCT
+
;>BC?BFCBBBCBCB=;;<<@<>;@;;99@;;2;AC?8;C>E?CC>@;>;055:?>:A?;;6;9>7;@B<:77333(39999+9@=ABBC=BBBB?BBB>BA@ABACBB>AACBCCBB?BCA<@<@>>>@>;<7=<<=9>=@>>=@=>=@??888=9=?A<>><A;>>AB=====5//////'.(.(.9::;;;#8888/676222:6252'////'..//:+/)5>7888///7486;A???F588BC:A??;<;A=>=@>>>A<AAA<=====:=<@:>>>??:;;
@ATNG8:00495:03319
GATGGTAGAGAGAGCTCTCTCATCGTACTCATTCGTTTCGGAAGAGACAGGTACGTTAATAGTTAATAGCGTACTTCTTTTTCTTGCTTTCGTGGTATTCTTGCTAGTTACACTAGCCATCCTTCTGCGCTTCGATTGTGTGCGTACTGCTGCAATATTGTTAACGTGAGTCTTGTAAAACCTTCTTTTTACGTTTACTCTCGTGTTAAAAATCTGAATTCTTCTAGAGTTCCTGATCTTCTGGTTGCGCTACAGTCTCTCTACATCGTTCCTTCTGAGTCT
+
;59A8<ABBE:;;A@BBCCCCICBBBBBCCAA?ABBC>CC@C?CCCCCBB@ABACC?C@CBCC?B@BBBBBB@@A?ABABB1@?ACCDB;<?>C?BBB>A@499?AAC@BBBBBBB?6:;A<A<@@BBBBB?BBCB>AABBB@?>>@B@@?>>@<>=>=??:?<@@@A>>>@@;?????3?=A;>>@@@/??<<<6<:::AAA<<<<ADDD/?;<;@;@;??<?ABB==>;?:>?>>==:9;=9=///<<<???BBBB>>>@@@;;;AA496:;??AAAC>>
@ATNG8:00497:03348
GATGGTAGTATCTGCACACTCTGTCCAGAAGATCAGGAACTCTAGAAGAATTCAGATTTTAACACGAGAGTAAACGTAAAAAGAAGGTTTTACAAGACTCACGTTAACAATATTGCAGCAGTACGCACACAATCGAATCGCAGTAAGGATGGCTAGTGTAACTAGCAAGAATACCACGAAAGCAAGAAAAAAGAAGTACGCTATTAACTATTAACGTACCTGTCTCTTCCGAAACGAATGAGTACACATCGTCGTGTCGTGCTACCATCGTTCCTTCTGAGTCT
+
@?@D@BBBCBBBCCCCBBBGDDDBB>BCC?CCCC@@>@?BBCCCCC?CC@C?BAABACC9C=CCAAAAABBBB=BCCCCCC5BB?C>BAB9BBE?BCCCCCIBB>A@CC@CBB@CCBBBCCCCCCDCA@@C?BCBB@BAA@AB@@<A@CBB@CCCCBBBC@CCCCCC?BB@BBB>A@A@@8@<<8998888%9B@D>??BBBBC?B?B>@@:>:=>B@@=@AB@@@C?C@CEF=BBB>AABCCBBBBCDBBACCCBBBCCCCCCC?BBBBC<><>?BCDCAAAB
@ATNG8:00499:03302
GAGGGTGTGTGTCTCTGAGAGTAGTACTCATTCGTTTCGGAAGAGACAGGTACGTTAATAGTTAATAGCGTACTTCTTTTTCTTGCTTTCGTGGTATTCTTGCTAGTTACACTAGCCATCCTTACTGCGCTTCGATTGTGTGCGTACTGCTGCAATATTGTTAACGTGAGTCTTGTAAAACCTTCTTTTTACGTTTACTCTCGTGTTAAAAATCTGAATTCTTCTAGAGTTCCTGATCTTCTGGTAGAGCGTGCATATATCTACCATCGTTCCTTCTGAGTCT
+
48990944959559;<@@@>A;99944:///)///:1;>4646=<<559.5=99>5@49955.57;<<?<<<==*/////$/937:;=4<<651599455.559;4/)////::::6;44.5399<::///6799;,/6>655<44499944483944.48385;<=555<55.55555&57<79;;;;*566<?8@<<<>>====:=@@@+=<<5525.547455<<<?<@9:::<=<255@:@C>B@@?@9;:;::AAA;;:9>?97:;?;?=?=AA998>
@ATNG8:00450:03357
GATGGTAGCGCGACGAGCGTAGACCCAGAAGATCAGGAACTCTAGAAGAATTCAGATTTTTAACACGAGAGTAAATGTAAAAAGAAGGTTTTACAAGACTCACGTTAACAATATTGCAGCAGTACGCACACAATCGAAGCGCAGTAAGGATGGCTAGTGTAACTAGCAAGAATACCACGAAAGCAAGAAAAAGAAGTACGCTATTAACTATTAACGTACCTGTCTCTTCCGAAACGAATGAGTACTATGTAGAGCTCTATACTAATCGTTCCTTCTGAGTCT
+
@@AE@DBBBBC@A@CDCCCCCCCCD>CCC@BBBC@@>A>A@CBBBC?CC?C?CCCCBCCC3B?BCCAAADDAAA<AAABBBB3BB?B?BDD:BBB?BAA;?A==><@<>@<AAC<AA??CECECCCBBBCCC@BBAA?ABBBAAAC<@<@??;?BBBCCAA>ACBBBB>BC?BBB>@@999,9<<8====?.?A<B;;;BCHKD7;7;BBB7<8;@CCC@CECBD??<?=@CB=C::89??BBCCBBBBBBCCCE>>=>>BAAA;>>>AAC?C?CCCAAABB
@ATNG8:00459:03378
GATGGTAGCACGACACGACGATGTGTACTCATTCGTTTCGGAAGAGACAGGTACGTTAATAGTTAATAGCGTACTTCTTTTTCTTGCTTTCGTGGTATTCTTGCTAGTTACACTAGCCATCCTTACTGCGCTTCGATTGTGTGCGTACTGCTGCAATATTGTTAACGTGAGTCTTGTAAAACCTTCTTTTTACGTTTACTCTCGTGTTAAAAATCTGAATTCTTCTAGATTTCCTGATCTTCTGGATAGCGACGCGATATACTACCATCGTTCCTTCTGAGTCT
+
@@BC@CBBCCCCBBBBBCCCCBBBCCCCBC@A?ACDD>CC?B?BGBBBBB@CCBBB?C=AACC?C?BBABBCB@@>ABCCC3BB>A?>>:@?>??CBB@BB@AAABBB?AAA@CAAA;?<A;A;=>>?===>;?AA@7;;>>??AAAA@;<=>=B<>>=<AA=><AAAAAAAAA<@@@@@5@<@;?>CCC.A@>@>7=9999:A=?>;?@@@/@@@>C=D<??:>>>C>>>6;:>@A@AA<AAA=AAAA=;;<DCC<;;>>AA=<8<===C9=9=;AA>>====
@ATNG8:00459:03394
GATGGTAGGACGAGCGTCTGAGAGGTACTCATTCGTTTCGGAAGAGACAGGTACGTTAATAGTTAATAGCGTACTTCTTTTTCTTGCTTTCGTGGTATTCTTGCTAGTTACACTAGCCATCCTTACTGCGCTTCGATTGTGTGCGTACTGCTGCAATATTGTTAACGTGAGTCTTGTAAAACCTTCTTTTTACGTTTACTCTCGTGTTAAAAATCTGAATTCTTCTAGAGTTCCTGATCTTCTGGTGTCGTCTATCATGTACTACCATCGTTCCTTCTGAGTCT
+
><@C@BBB@BBCDBACBBCBCBCC?BBBDFCC?CCCC>CC@C?CCCCBCC@CCBBA>A@DDDD@C?EBBCBBCCD?>???>0>D=BABB>BDCC@CCC=BA<;;;BCCACCCCCCCC@CCD@D?ECCDCAAA?CCCC=CCCDBBBBCCCCBB@@A@DCC?CC?C?ABBBCDDFD?B:::;.;;A;AAA@@,AABBB;BBCBBBDB@@<@BAB0B@@ADADABB@BCBAB@@<@>ABBBBC@CCCACDCCCD;:;BBCCCBCDDBB?BCCCC?C?C@CCCBAABB
@ATNG8:00461:03364
GATGGTAGTACATGATAGACGACACCAGAAGATCAGGAACTCTAGAAGAATTCAGATTTTTAACACGAGAGTAAACGTAAAAAGAAGGTTTTACAAGACTCACGTTAACAATATTGCAGCAGTACGCACACAATCGAAGCGCAGTAAGGATGGCTAGTGTAACTAGCAAGAATACCACGAAAGCAAGAAAAAGAAGTACGCTATTAACTATTAACGTACCTGTCTCTTCCGAAACGAATGAGTACCTCTCAGACGCTCGTCCTACCATCGTTCCTTCTGAGTCT
+
@:995:<ACCCBBDCCCBBB@@@BB?;:;@CDDCBBAB@CCCCCCC@CB??=?BA@@@@@1B@CCCEIHDGAA@8@B;;;;;$;?<?595906@D:GCCDCBBBF@C@BB@BCC?BCCBB@@ACCCCCCCBB?CCBB?BBBBCCCB?B@C:::;FCDCEDD?DCCCBB@AA>@::6:@>=B;999899999.8A=A9:9B???B?B@CBBC?B?B>BBC?BB@@@AC?B@BCC>DFE?A@BBAAA?ABBBBBCBAAA@AAKABAB>B?;;D@C@B@CCCAAABB
@ATNG8:00462:03352
GATGGTAGAGAGAGCTCTCCATCGTACTCATTCGTTTCGGAAGAGACAGGTACGTTAATAGTTAATAGCGTACTTACTTTTTCTTAGCTTTCGTGGTATTCTTCTAGTTACACTAGCCATCCTTACTGCGCTTCGATTGTGTGCGTACCGCTGCAATATTGTTAACGTGAGTCTTGTAAAACCTTCTTTTTACGTTTACTCTCGTGTTAAAATCTGAATTCTTCTAGAGTTCCTGATCTTCTGGGTGCGCTACAGTCTCTCTACATCGTTCCTTCTGAGTCT
+
:;@DAGBB;;:BB@<<<;;6;;;<=<<<=?@<@BBG>CCAC@AC;;9@@:=?@;@<@6;9>?:95:<900@=98)------$--(-////(/4445<;?6>??B=@;?6>@@?@@::33=>9>54328<5>@<??AA5888878<AAA:;888><7=5735>;C688?>=98888899==.=6>57;9<<.=A==@6:77///:657-///&....73845515888555483896768(--33,--/888:><<<>>ABAAA===:::7;,/+/77:<=>>
@ATNG8:00466:03361
GATGGTAGGACGAGCGTCTGAGAGGTACTCATTCGTTTCGGAAGAGACAGGTACGTTAATAGTTAATAGCGTACTTCTTTTTCTTGCTTTCGTGGTATTCTTGCTAGTTACACTAGCCATCCTTACTGCGCTTCGATTGTGTGCGTACTGCTGCAATATTGTTAACGTGAGTCTTGTAAAACCTTCTTTTTACGTTTACTCTCGTGTTAAAAATCTGAATTCTTCTAGATTTCCTGATCTTCTGGTGTCGTCTATCATGTACTACCATCGTTCCTTCTGAGTCT
+
@>CC?CCC@DDBD@@@CDBCCCCC?BBBBC@A>ACCC>CC@D?CCCCCCC@CBBBC@C@BBCC@C=CEDEBBBCD@CBCCC1CC@CBCD>DCCC?BCC?BA<A@@ACCACCCCBBBC?BBB@D@DCCCBABB@BCCC@CCCCCBBBCCCBBBBBB@CBB?BC?B?BBCCCBBBD@CCCDD;D@D@CCCCF5CCBBB<BABBBBCCCC?BDDD2CCCCC@C@BC@BCBBBCD>D?AAABBD@BBC@CCCDFD@@@CCCBAABDEBB@BBBBB@F@B?BCCBB@@A
@ATNG8:00468:03395
GATGGTAGAGAGAGCTCTCTCATCGTACTCATTCGTTTCGGAAGAGACAGGTACGTTAATAGTTAATAGCGTACTTCTTTTTCTTAGCTTTCGTGGTATTCTTGCTAGTTACACTAGCCATCCTTACTGCGCTTCGATTGTGTGCGTACTGCTGCAATATTGTTAACGTGAGTCTTGTAAAACCTTCTTTTTACGTTTAACTCTCGTGTTAAAATCTTGAATTCTTACTAGAGTTCCTGTTCTTCTGGTGTCGTCTATCATGTACATCGTTCCTTCTGAGTCT
+
889A@FABBBBBB@A<ABCAAAB=CCGKCCCGACAAB;;;.58@AABB@>;;;;>A2;293447>:@A???A?8<<97778$37,33=>=5<?8545;;6:::;:;@00,/>:=@@BC@BBD;@<?>=::;;:4:<8808=>;=;:;;==>;;786477537:*/*.88855556,22:::-848388888(77999.8179587<=>>;<<<-9//*/97>7AA<=;;>>98959//.547708//)/5556===?<=><<?==<:;;;5;8=8===>?>==
@ATNG8:00470:03393
GATGGTAGCGCACACATAGATACAGTACTCATTCGTTTCGGAAGAGACAGGTACGTTAATAGTTAATAGCGTACTTCTTTTTCTTGCTTTCGTGGTATTCTTGCTAGTTACACTAGCCATCCTTACTGCGCTTCGATTGTGTGCGTACTGCTGCAATATTGTTAACGTGAGTCTTGTAAAACCTTCTTTTTACGTTTACTCTCGTGTTAAAAATCTGAATTCTTCTAGAGTTCCTGATCTTCTGGGATGTGTGCGCAGTGCCTACCATCGTTCCTTCTGAGTCT
+
944?8@;9:BEDCCBBCCCCCCCCCBBBBB999;ABB>BC@E?BBCCCCC@CCCCC?C@CBBB@D@CCBCB@A?C=<<<;<*;;59=??9@BAB?BBB>BC:;;CBCJACCCCCCCCBCBC@B@CCCCCCCC@BCCC@CCCCDBBBBCCBCCDCB@BDD?BB@C@BBCCCCCBB@BCDFD9C?B=@?=?@0@BCCD=A@@AAABBBA5;;;;*;A@AA?A?CC@BBBCCCB@D@DDDBCB?BA@@9@000AA@BCBCBBAB@BBD@BBBDGGI@C@CDCCCA@@
@ATNG8:00471:03372
GATGGTAGATACTCGCTGATACATCCAGAAGATCAGGAACTCTAGAAGAATTCAGATTTTTAACACGAGAGTAAACGTAAAAAGAAGGTTTTACAAGACTCACGTTAACAATATTGCAGCAGTACGCACACAATCGAATCGCAGTAAGGATGGCTAGTGTAACTAGCAAGAATACCACGAAAGCAAGAAAAAAGAAGTACGCTATTAACTATTAACGTACCTGTCTCTTCCGAAACGAATGAGTACGAGAGAGCACACGTGTCTACCATCGTTCCTTCTGAGTCT
+
::5;:6>B>AABB;55999@=@=:;29?@5>@;;9B@D@>>=:::B@CC?B>BBAAABBB3B@>>=BCAA@>=;3<7;4<=<+=?:>7;;;0;<<:@;A@=@@00-/4::29=B659ABCCBCCGBBAEC@@>@BBB@CCCCBBCC@CAC@@?@AAAB@@@?BCCBBB@CC=:::===?@@9>@@;:9:9:9%9<9794@===BB?A?@<<?8>;;8@BB@CCCBCCC@C@BCC>CEE=A?BBCCBB???A999A@AABABCB???????AB?B?B>AAB???BB
@ATNG8:00472:03384
GATGGTAGGCGTGTGAGAGTCTGCCCAGAAGATCAGGAACTCTAGAAGAATTCAGATTTTAACACGAGAGTAAACGTAAAAAGAAGGTTTTACAAGACTCACGTTAACAATATTGCAGCAGTACGCACACAATCGAAGCGCAGTAAGGATGGCTAGTGTAACTAGCAAGAATACCACGAAGCAAGAAAAAGAAGTACGCTATTAACTATTAACGTACCTGTCTCTTCCGAAACGAATGAGTACTATGTAGAGCTCTATACTAATCGTTCCTTCTGAGTCT
+
@:?B;@@A=@@;;5@?@BH;;;CC@7CCD@DCBA;;6;;@@CB@@A;@?5;4<B@;;;;.;;@@???ABAAA?8<>99999(9?5;3989(77;58?9<>>0/.070562=9@666A>@888A;;;@@C;;7;?>>;=>==@A8918:>=A>B?9:9BDC@BBA=A@=??8=?C<@ABD=>=:488888(671775755522,2387996<8=<<<A;;;;888<;?<<=<489918<<=787<<=>C@=>>B@@?BAB@A=9>@::58;?:?>>888>=
@ATNG8:00475:03372
GATGTTAGCTATACGTATATCTATGTACTCATTCGTTTCGGAAGAGACAGGTACGTTAATAGTTAATAGCGTACTTCTTTTTCTTGCTTTCGTGGTATTCTTGCTAGTTACACTAGCCATCCTTACTGCGCTTCGATTGTGTGCGTACTGCTGCAATATTGTTAACGTGAGTCTTGTAAAACCTTCTTTTTACGTTTACTCTCGTGTTAAAAATCTGAATTCTTCTAGAGTTCCTGATCTTCTGGAGATACACATGATACTCTACCATCGTTCCTTCTGAGTCT
+
@;?A<9=BCB>@ABDDAABCBBBCCCCBBC;;5;@@A;BB@IACCCCCDD@CBBBC@E;;:CC@E@CBBB??9:=7@@@A@2A@::88858BCC@BAA?BB599AAAB????BCCBE?B>>8=8=<=<@===;>;;;<??B@@==;;;===B@@@<??>:=>8=8>???D>>>?6:::BB5A<A7;;BBB/<:66;4;-----799<89;:;+8///73707748//-66;*/*/;6669*//;49666AA@@@??@@@======:>>>;;5;9?:778?AA??
@ATNG8:00476:03383
GATGGTAGGCGACATACATACGCGCCAGAAGATCAGGAACTCTAGAAGAATTCAGATTTTTAACACGAGAGTAAACGTAAAAAGAAGGTTTTACAAGACTCACGTTAACAATATTGCAGCAGTACGCACTCAATCGAAGCGCAGTAAGGATGGCTAGTGTAACTAGCAAGAATACCACGAAAGCAAGAAAAAGAAGTACGCTATTAACTATTAGCGTACCTGTCTCTTCCGAAACGAATGAGTACAGAGAGTACGATATGTCATCGTTCCTTCTGAGTCT
+
;5=B9=BB?;;9CCCGCBBBCDDCC?BBC@CCCCA?=@>AABBBCC?BC9;8:@A;;;;;.;>CAABABBBCDD;AB;;;;;';@>@5999&5B>9>B=ECEDCB?A?:;8;AB>AABBB@@@BB@@@BBA@=ACBD@BBEBBB@@=A@C@@>@CABBB@@>ACCCCB?BC@BAB>ACDDC>:::;:9999(9?:@ABBBECCC;?;??;@<ABA>B??;?B888>=:=5;::0:=@5;;??@>>>BB???AA@@@@<<<AA@@@AA:=:=<@@@@>>>>
@ATNG8:00477:03357
GATGGTAGTATATCGCGTCGCTATCCAGAAGATCAGGAACTCTAGAAGAATTCAGATTTTTAACACGAGAGTAAACGTAAAAAGAAGGTTTTACAAGACTCACGTTAACAATATTGCAGCAGTACGCACACAATCGAAGCGCAGTAAGGATGGCTAGTGTAACTAGCAAGAAATACCACGAAAGCAAGAAAAAAGAAGTACGCTATTAACTATTAACGTACCTGTCTCTTCCGAAACGAATGAGTACTATAGACTATCTGAGACTACCATCGTTCCTTCTGAGTCT
+
444C?BBCBBBBBBBCCDCCCCCCD@CBC@CCCCAA=A?AABBBCD@CB@D@DCBBABBB3B@CCBCBCADCDD=AABCEEE5CB?A<@@@9BDFACABCCCCCE@C@CC?BBB?BBCCBCCCEDDDDDDDD@CAAB?ACCB@@?B>B<@@@<@BABECCC@CDCBA@=???8????BBAAA;>9939:::99%9@<@99:B@??@:>:=AAA;?;>BBBC@DCCBBBK@C@BBA;A::89BCDDCCBAACDCAAABBBBBDBCCBB?BABAC?C?DABBB>>>@A
@ATNG8:00477:03387
GATGGTAGAGTACAGTGTAGTAGACCAGAAGATCAGGAACTCTAGAAGAATTCAGATTTTTAACACGAGAGTAAACGTAAAAAGAAGGTTTTACAAGACTCACGTTAACAATATTGCAGCAGTACGCACACAATCGAAGCGCAGTAAGGATGGCTAGTGTAACTAGAAGAATACCACGAAAGCAAGAAAAAGAAGTACGCTATTAACTATTAACGTACCTGTCTCTTCCGAAACGAATGAGTACATAGATATACGTATAGCTACCATCGTTCCTTCTGAGTCT
+
88;A@AACBBCBCCDCCBCCFDEBB@BBB@CCCCCC?B@CCCBACB?BC=????>78787(8>@ABCBBCBBBA8?>9:;;;*;A>C5;;;6;BB?CCCCBBCDC@C@BC?ABC@BCCCCCCCCCCBCCCBC?BBAA>ABCBCCBC?A?A::::CCCCCBB?BCBAB?CB@BBB?BBBBB=???;99988(8929AAABAA@@;?:?BBB?B?BABBB>AAFC787<@<@@@9=AA?BDCCCCBBB@B@@@@?@@@@>>><<<>:>@@88497=8==>BAAA?
@ATNG8:00478:03362
GATGGTAGCACGAGTCACTCATATCCAGAAGATCAGGAACTCTAGAAGAATTCAGATTTTTAACACGAGAGTAAACGTAAAAAGAAGGTTTTACAAGACTCACGTTAACAATATTGCAGCAGTACGCACACAATCGAAGCGCAGTAAGGATGGCTAGTGTAACTAGCAAGAATACCACGAAAGCAAGAAAAAGAAGTACGCTATTAACTATTAACGTACCTGTCTCTTCCGAAACGAATGAGTACGAGGTCAGAGCAGAGCTACCATCGTTCCTTCTGAGTCT
+
9DEL?BBBBCDC=BBAB=>@CA==?:?BC?CBCBAAAIBCCCAAAE@ED@D@BBAAABBC3B@DCCCBCBB???9?@ABBBB5BB@B@CCC;CEG@BBCCDDBBB@C?BB@BAB@BBCCCCCCCCBDDDDDC@BBBB?BBBBBBA@<A@CBB@BBBBBCCB?BCCCCC?CC?BBC=AACFF>B??=?FDDD2CC?B988B@@AA<A<??@@;><?@MCC@CCEDBBB=@=@BH>CCD@CBBBBCBBBB?BCBBBBBCDAAABBE@BBBAB?B?C?ABDBB>>>
@ATNG8:00482:03369
GATGGTAGCGCATATCAGCGCAGCGAAGATCAGGAACTCTAGAAGAATTCAGATTTTTAACACGAGAGTAAACGTAAAAAGAAGGTTTTACAAGACTCACGTTAACAATATTGCAGCAGTACGCACACAATCGAAGCGCAGTAAGGATGGCTAGTGTAACTATCAAGAATACCATGAAAGCAAGAAAAAGAAGTACGCTATTAACTATTAACGTACCTGTCTCTTCCGAAACGAATGAGTACGATGAGATCTCGTGTGCTACCATCGTTCCTTCTGAGTCT
+
@@@A?BAA@BCCCCCCBCBBCCCCB@<ACCC9:7;>AACBBDC?BB?B?BCCBBBBB5B@CCCCCCCCCCF>BBCBCCC5CD?C?CCC;CCC@CCCCCBBCC@D?CC?CCC?AACCBBBBBBBCCCCCC@CCBB?BCDBBB@?<A?EAA?ADCCDBCD@DDAAAB?BC@BBB@BBBBB;A??>?DFED3CC>BBBBBBBBB?B@BAAA=A>A@CCE@CBCBCCB?B@BDE?CCC?BBBBBBBBC@@AAAAB@?>BBAAABBE?@>>>A=@=A=A@B>>?A=
@ATNG8:00482:03386
GATGGTAGGACGAGCGTCTGAGAGGTACTCATTCGTTTCGGAAGAGACAGGTACGTTAATAGTTAATAGCGTACTTCTTTTTCTTGCTTTCGTGGTATTCTTGCTAGTTACACTAGCCATCCTTACTGCGCTTCGATTGTGTGCGTACTGCTGCAATATTGTTAACGTGAGTCTTGTAAAACCTTCTTTTTACGTTTACTCTCGTGTTAAAAATCTGAATTCTTCTAGAGTTCCTGATCTTCTGGTATACACACTCGCTCGCTACCATCGTTCCTTCTGAGTCT
+
:<<=@BCF?C@>C@?;<>>BBCDD@CCDHDBB@BBBB>BDAD@BBCCCBB@BCCDCBD?BBBD@DACCCCCCCCC@CDDDD2CB@CBBB>BBBBADCC?BC=;;;BAB?CCBBDCDD@DCD@C@CEDCA;;;?BBAB?BAAAAAAEEFDDBBBBB?BBB?BC?A?ACBCB;;;D5;;;;;.;>B>BCDCC0CBABA;ABC;<<FBBB@CDDD5CAAAA=@?BD@DDAA@@@=A?@@@CCC@CCC@GCBAABBBCCCCBBCBBBAA?AABBC@C@C@BBBCBBCC
@ATNG8:00485:03395
GATGGTAGATATATGCACGCTCTACCAGAAGATCAGGACTCTAGAAGAATTCAGATTTTTAACACGAGAGTAAACGTAAAAAGAAGGTTTTACAAGACTCACGTTAACAATATTGCAGCAGTACGCACACAATCGAAGCGCAGTAAGGATGGCTAGTGTAACTAGCAAGAATACCACGAAAGCAAGAAAAAGAAGTACGCTATTAACTATTAACGTACCTGTCTCTTCCGAAACGAATGAGTACTACTCTCAGAGACACACTACCATCGTTCCTTCTGAGTCT
+
BBCC?BBCABBCCCDCCCCBBCBBB@CCD?CBCCCC@CCABABBB>BC?B?BDCCCCCC2B?BBAABACCCCD=C?9::::*;A>A>BBB;BDEGHBBBCCCCD?C?BB?BCC@BBBBCCFCCBBCCDCCC@CBBB@B?@?BCCC?C?BBB@CDDDCBCB>CACCBB@BB>@@@;@@AAA<A@A?BBBBB3AA=@999BBBBC=C<AA@@<@<??BBB?BAA@BCC<?=?A@;ABB?AAABBBCDBA@@BCCCBABBBBCCBB@;@@BAA=A<@<>>A;;;::
@ATNG8:00490:03392
GATGGTAGACATATCGTACTCTCTGTACTCATTCGTTTCGGAAGAGACAGGTACGTTAATAGTTAATAGCGTACTTACTTTTCTTGCTTTCGTGGTATTCTTGCTAGTTACACTAGCCATCCTTACTGCGCTTCGATTGTGTGCGTACTGCTGCAATATTGTTAACGTGAGTCTTGTAAAACCTTCTTTTTACGTTTACTCTCGTGTTAAAAATCTGAATTCTTCTAGAGTTCCTGATCTTCTGGATACACTCATGTGCACCTACCATGTTCCTTCTGAGTCT
+
8;;?@AABA@>@<999;>A<</////77:94505==>8;;6:+00/::::69;849347<;=B?B?BBB==00/>)///66*6607555,38//(//838828899:<7>>@ABA??<???;?<???@=;;717=>@,//66:89:<;<>>;::C=B@?;@@=A:==7768///577777+3.5399999*7553;09///5//5;;6;;;;.5577<9@7==<A;;;;:;:><A>>=@@:=>==BBA@@======>>>>B<::@6667=670605.-,5**,
@ATNG8:00491:03362
GATGGTAGTATCTGCACACTCTGTCCCAGAAGATCAGGAACTCTAGAAGAATTCAGATTTTTAACACGAGAGTAAACGTAAAAAGAAGGTTTTACAAGACTCACGTTAACAATATTGCAGCAGTACGCACACAATCGAAGCGCAGTAAGGATGGCTAGTGTAACTAGCAAGAATACCACGAAAGCAAGAAAAAAGAAGTACGCTATTAACTATTAACGTACCTGTCTCTTCCGAAACGAATGAGTACTACTCTCAGAGACACACTAATCGTTCCTTCTGAGTCT
+
B<A@>@AABBBCB<@;;BBB@@@;;;)595.5;;:@B4:69CA@@@@:>A696:A??=A?@.:47==?@BBBAAA9??@?===,=:7<7<=>1;<?:C99;?<<00-07>;7?@B=@B@A@CBBBDCCBBBBB@BBBB>@@CCBB??<@?AAA?BCAA@BCB?BACC::69B<999=A@@@@:??A?@@AAAA)@A?B:8:BB?==:=;><==5;5;?BDC@BBBCCBB>A=AAC=AAA@BBBAAABDCBBBBBBBBCBCCBB>==9=@@B?C@C@CBBBB:;:
@ATNG8:00491:03386
GATGGTAGCATCATGCATATCTCACCAGAAGATCAGGAACTCTAGAAGAATTCAGATTTTTAACACGAGAGTAAACGTAAAAAGAAGGTTTTACAAGACTCACGTTAACAATATTGCAGCAGTACGCACACAATCGAAGCGCAGTAAGGATGGCTAGTGTAACTAGCAAGAATACCACGAAAGCAAGAAAAAGAAGTACGCTATTAACTATTAACGTACCTGTCTCTTCCGAAACGAATGAGTACTGCGTCTCACTCTCGCCTACCATCGTTCCTTCTGAGTCT
+
;5BB@BBBEBCBCCCCCCCCBBBBB?@@@@BAC@?@<@>@@@;:4828:499>>833333$31888<B>>=CCA8<<;4999$4;393999+9996;@;A@DD;;9:;AA?BBF@CCBBB@ABAHFIDCCCC@BCBB@CCCCBBBC@F@D;;:;BBBBBBB@CGCBBC?BC@AAA?BA>=<6=33,7<??@2AA>998BCB888>D=;::>9>9=;@@B@BA@;;9<8;:>?A:?AB798@@ABBBBBACCCBBBCCCCBB?B@@<>===?5<4949::;;;<<
@ATNG8:00493:03368
GATGGTAGATACTCGCTGATACACCCAGAAGATCAGGAACTCTAGAAGAATTCAGATTTTTAACACGAGAGTAAACGTAAAAAGAAGGTTTTACAAGACTCACGTTAACAATATTGCAGCAGTACGCACACAATCGAAGCGCAGTAAGGATGGCTAGTGTAACTAGCAAGAATACCACGAAAGCAAGAAAAAGAAGTACGCTATTAACTATTAACGTACCTGTCTCTTCCGAAACGAATGAGTACACATCGTCGTGTCGTGCTACCATCGTTCCTTCTGAGTCT
+
884945;B>CCBBB=AAACCBIB@@:@@@;<@ACBB>A?CBBAAAB?BB=A?BBBBCHDE2A=A?>??>>>=B=5<;>@@@@+@@:B?BCC9BBDABCDIFDCBB?@<00,0AA=AABDCBBBCCCCCFDJC@;<<A@BDCCDBDA=A=;;:29???@A9958??<:?97;8;8707>>?C<BBB=:;;;;,:>;00/::<:>><@8=:994949<@@@;>>??>?@;?489@9@>=<999??@AAA998??A989@A988==<=9???>>@C?D?CABAAB@?
@ATNG8:00496:03355
GATGGTAGGACGAGCGTCTGAGAGGTACTCATTCGTTTCGGAAGAGACAGGTACGTTAATAGTTAATAGCGTACTTCTTTTTCTTGCTTTCGTTATTCTTGCTAGTTACTACTAGCCATCCTTACTGCGCTTCGTATTGTGTGCGTACTGCTGCAATATTGTTAACGTGAGTCTTGTAAAACCTTCTTTTACGTTTACTCTCGTGTTAAAAATCTGAATTCTTCTAGAGTTCCTGATCTTCTGGGCAGACTCTCACACGCCTACCATCGTTCCTTCTGAGTCT
+
;<=B@CDC@CCBBBA<@?;BCBBC@CCCCECCACBBC>CC?B?BBBBCCC?CCCDFAD@BBBB@C@CCCCDCCCCABBBBB5AB?D::94;CC5;0+//*//7//45:556<;;<<7;44046:;:993/-35----(-:/56>>>>>>==999;4:/0-0@@@=AAA@BBB;;5;;;;<.;;A;;:::-5<<<>7>@ICCBAA<@;@@@@1AABCB@B@CC@CBBBB::6:???@A:;6;?AD>CBBBDDCBBA@@@CCADDF?A@BAA>B=@=@BBB@@00
@ATNG8:00497:03375
GATGGTAGTCTCAGATAGTCTATAGTACTCATTCGTTTCGGTAGAGACAGGTACGTTAATAGTTAATAGCGTACTTCTTTTTCTTGCTTTCGTGGTATTCTTGCTAGTTACACTAGCCATCCTTACTGCGCTTCGATTGTGTGCGTACTGCTGCAATATTGTTAACGTGAGTCTTGTAAAACCTTCTTTTTACGTTTACTCTCGTGTTAAAAATCTGAATTCTTCTAGAGTTCCTGATCTTCTGGGTGTATCAGCGAGTATCTACCATCGTTCCTTCTGAGTCT
+
AABC@F@<@DDCCCCCCCCCBBDDCBBCCD;:8;AAA<BB>BBBBCBEA@=@BB;;0;<?=@C?C@CBCCBBBBB@<;:::):?=AAEE>BBBC?CAF=@A:;;;B@A=ABCC@@AB>ABC=A=CCCBCCED@BBBC?AACCCCBBA@;;;BBBC?CCB>BA6;6;;;;DCCBC>A;;;;.;;A;;<<<;*;BBBC;;;HCCCEGEC5;;;;*;@?@A@C@CD;:;BBBBB>B?@@@A@@?AABD>B<<<BBBACCBHLBABCBB?BCCCC@B@B@BBDBDDD?
@ATNG8:00450:03420
GATGGTAGCGCATATCAGCGCAGCCCAGAAGATCAGGAACTCTAGAAGAATTCAGATTTTTAACACGAGAGTAAACGTAAAAAGAAGGTTTTACAAGACTCACGTTAACAATATTGCAGCAGTACGCACACAATCGATGCGCAGTAAGGATGGCTAGTGTAACTAGCAAGAATACCACGAAAGCAAGAAAAAGAAGTACGCTATTAACTATTAACGTACCTGTCTCTTCCGAAACGAATGAGTACGATGAGAGAGCTCTCTCTACCATCGTTCCTTCTGAGTCT
+
:5=>:=?<?=BDCBBCCDBB@AABB=BA@=AABBCC=@=@A????@5::9<6;=999999(9<;??<?>@@;::,5994444$4;8=????2BCC@>DCCGFCBC?C?CB@BDC@CCDCC@@@ACBBBBBAA?ABBBBCCCCCDCB?B>B;;6;@@@@CCC@BBBAAA@BB?BBB<@?>=<3;77/7<>>>,>A<???BBCC@@7:7;C??<?<@@CBCABLGCBBB@B;;;I?HBC@BCCCEDCBB?@@AACA>?>C999BAA@=A>979>A>B>A@B?CBBA
@ATNG8:00450:03446
GATGGTAGCGCACACATAGATACAGTACTCATTCGTTTCGGAAGAGACAGGTACGTTAATAGTTAATAGCGTACTTCTTTTTCTTTGCTTTCGTGGTATTCTTGCTAGTTACACTAGCCATCCTTACTGCGCTTCGATTGTGTGCGTACTGCTGCAATATTGTTAACGTGAGTCTTGTAAAACCTTCTTTTTACGTTTACTCTCGTGTTAAAAATCTGAATTCTTCTAGAGTTCCTGATCTTCTGGCTCTCGTGGACAGATACTACCATCGTTCCTTCTGAGTCT
+
@?<><>>CCCCBBBBCCGCDCCBCCC@@@=@@5@AAA=BC@C@BBBA<CDACEC;;7939=<@:C?CD;0000/;499<::'///(48<<2:?:94:>B?BB?;;99@A?BBCCDDEC@C;;6;<AB<<<ECC@CBBCACCCIIBAAECCCBCCBB?CCB@BB@C@BBBCCBCBB@C;;;;.;?C@BBHGI5BBBCB;A@@@BC;;;A>BBBB0A;;;A5;5;B=@@@@BAC?C?BBAAAA>BBB@BBAAAAA@@CBBBBCBBBA@=@@@@AAF@G?DCCECC;;
@ATNG8:00453:03445
GATGGTAGCGCACACATAGATACAGTACTCATTCGTTTCGGAAGAGACAGGTACGTTAATAGTTAATAGCGTACTTCTTTTTCTTGCTTTCGTGGTATTCTTGCTAGTTACACTAGCCATCCTTACTGCGCTTCGATTGTGTGCGTACTGCTGCAATATTGTTAACGTGAGTCTTGTAAAACCTTCTTTTTACGTTTACTCTCGTGTTAAAAATCTGAATTCTTCTAGAGTTCCTGATCTTCTGGGTCTCTCTCTCACGCACTACCATCGTTCCTTCTGAGTCT
+
5;==<@ABA@?C:9;CECCCCBB99;BCB@AA@AAEEDCB>B@DFCCCCCACCDBB@C@CBBC@C@CCBBCCCBB?AAAAA0AA=ADDE>EDBB=@;;7<E?<;=CDFACCCCCDCC?CCB?C@CCCEBBBD@CBCB9:9CCCBBBBCBBBA@@C@BCB@CH@B@BBCCDCCDC>A;;;;.;>A>BBCBB3A@@@A=A@BBCDDBBB@CCCC5BAACC?CACB@BDBBB;;8<>BBBCBD?BBCF?CCCDDDCBBBCDCCCCCBB>B@@@B<@=@?CCCCDB??
@ATNG8:00459:03446
GATGGTAGTGCGTGAGAGAGAGACCCAGAAGATCAGGAACTCTAGAAGAATTCAGATTTTTAACACGAGAGTAAACGTAAAAAGAAGGTTTTACAAGACTCACGTTAACAATATTGCAGCAGTACGCACACAATCGAAGCGCAGTAAGGATGGCTAGTGTAACTAGCAAGAATACCACGAAAGCAAGAAAAAAGAAGTACGCTATTAACTATTAACGTACCTGTCTCTTCCGAAACGAATGAGTACGAGAGAGCACACGTGTCTACCATCGTTCCTTCTGAGTCT
+
CBBB?CECCCCCCBCCDCCCCCBBB>BCC@CCCCCB?B?CCCBAAB?BB?B?BBBBBBBB3B?CBBBBBAAABE?CBBBDBD2BB?B?CCC;CCD@DCCBBBDCC?B?CD?CCC?BBCCBCCCCDEC@@CCC?CCBB@AA@@@@@?9@=@::7;BBBBBBB@BABCCB@BB????<??999+9>>;::::9:%:?;>98:CCC??:=:<;>?2;7;>CBC@CCCCCAA?A?A@A9B::9;BBCEBBBABBBBBAABBCCBBBB889?@;;:C@C?B?BBCBBBBB
@ATNG8:00461:03440
GATGGTAGCACGACACGACGATGTGTACTCATTCGTTTCGGAAGAGACAGGTACGTTAATAGTTAATAGCGTACTTCTTTTTCTTGCTTTCGTGGTATTCTTGCTAGTTACACTAGCCATCCTTACTGCGCTTCGATTGTGTGCGTACTGCTGCAATATTGTTAACGTGAGTCTTGTAAAACCTTCTTTTTACGTTTACTCTCGTGTTAAAAATCTGAATTCTTCTAGAGTTCCTGATCTTCTGGTCTACTACACTGTACTCTACCATGTTCCTTCTGAGTCT
+
:55>;>CECCBB<B@?@??B@@@BBCCCCCAA?AABB>BFAC@BBBDDCC?CBBBC@D@CCBB?B>@@ECCBBAA<98999$9=8@BBB=DB??=?BC?BB<?>AA995:?BACAAA@B@A<?;>>:::???;?B??;>>@=:;;>????@@@@@;>==;>A=B;>>AAAA@A@:>9989,8;A=AADDD/??;<<)//:///===B=DFDD/>:::@:@=>>:>A@?==>=A<??@A@?7;;=8<<=><;;7///<====AA@=77769171616:9;;///
@ATNG8:00464:03407
GATGGTAGACATATCGTACTCTCTGTACTCATTCGTTTCGGAAGAGACAGTACGTTAATAGTTAATAGCGTACTTCTTTTTCTTGCTTTCGTGGTATTCTTGCTAGTTACACTAGCCATCCTTACTGCGCTTCGATTGTGTGCGTACTGCTGCAATATTGTTAACGTGAGTCTTGTAGACCTTCTTTTAACGTTTACTCTCGTGTTAATAATCTGAATTCTTCTAGAGTTCCCTGATCTTCTGGTGTCGTCTATCATGTACTACCATCGTTCCTTCTGAGTCT
+
:<BB@BBBCCBCDCCCBBDCCBDAAB@A@A;969>?@6@@=@=AACBCBBBF???<?00/::5:=@@CBBBBAA@87333$7<89855,2;;=7;@C>BC<999A??<?>>=>>AA<AAA<A=@@?<<:9:=A@@?<AAAAA>==AAD@@A:::89::<@@=A<>>A@>>>>>;>AA;667;7////)/)/88<085558A?=>=9><77.6;;9;6;7;;=A>>=>:;+//)//////9=>=:=A>>>>;;;A==<;:;=>>?;@@@@IBIBD?BBCCCB;;
@ATNG8:00469:03444
GATGGTAGGCACTGCGCACACATCCCAGAAGATCAGGAACTCTAGAAGAATTCAGATTTTTTAACACGAGAGTAAACGTAAAAAAGAAGGTTTTACAAGACTCACGTTAACAATATTGCAGCAGTACGCACACAATCGAAGCGCAGTAAGGATGGCTAGTGTAACTAGCAAGAATACCACGAAAGCAAGAAAAAAGAAGTACGCTATTAACTATTAACGTACCTGTCTCTTCCGAAACGAATGAGTACTATAGACATCTGAGACTACCATCGTTCCTTCTGAGTCT
+
8:AA>AAB>B;;9B@@BBBBBBAAA8@;;69BCCDD;;9<CB;:;C>;;5;5:?<<8=<<<'>5=:<A?=?<79:/38/////0$00+/)/;</99@<@969AABBB>A=AA7;:C=@@DCCCCCCCCCCDC;:2;=::4;@@?@A::6;;@@A?BABBBA?@?BDBBAA<??9??>8<<<??8;=>:889999%9=;?::;>>>><*/*/8;9)/)/<000@CA???A@<@;;::5900)/:><<>=ABAAAA=;:?AAAA@????;?999B@C@C@C@???:::
@ATNG8:00473:03440
GATGGTAGACATATCGTACTCTCTGTACTCATTCGTTTCGGAAGAGACAGGTACGTTAATAGTTAATAGCGTACTTCTTTTTCTTGCTTTCGTGGTATTCTTGCTAGTTACACTAGCCATCCTTACTGCGCTTCGATTGTGTGCGTACTGCTGCAATATTGTTAACGTGAGTCTTGTAAAACCTTCTTTTTACGTTTAACTCTCGTGTTAAAAATCTGAATTCTTCTAGAGTTCCTGATCTTCTGGTGTCTGATCTGTATCACTACCATCGTTCCTTCTGAGTCT
+
99;A@??CABBCBCBCBABBCAAABBBBCCAA?ABBB>BB?B@CCBBBAB@BCBBB>A=ABBB?B@ABBBBBBBB>BCCCC3BA?B?;;3:<@B>BCA?99498?AFE@A>=>>>@B<@@@<@:@>>>>:::<AAAA<AA@@@AA=>=AA>>>>><?@@<@@<?<????????@6==<<<2<9>9::::9):<<<=-818;;>@@@@@89999*9/--3+-+/=9===@A@@:>:=>D@;;7;=>:=@>>>@@@===???>>>>>>>A;<;@<@=D=>>9=8///
@ATNG8:00482:03426
GATTAGCGCACACATAGATACTGTACTCATTCGTTTCGGAAGAGACAGGTACGTTAATAGTTAATAGCGTACTTCTTTTTCTTGCTTTCGTGGTATTCTTGCTAGTTACACTAGCCATCCTTACTGCGCTTCGATTGTGTGCGTACTGCTGCAATATTGTTAACGTGAGTCTTGTAAAACCTTCTTTTTACGTTTACTCCCGTGTTAAAAATCTGAATTCTTCTAGAGTTCCTGATCTTCTGGGATGTGTGCGCAGTGCCTACCATCGTTCCTTCTGAGTCT
+
?@A?BBBBCBBBBCDCCBDCCCAABCCCBA?BBBE>CC?B=BCCCCEE@CCDBB?B@DDDC=B=BDDCDAAAD?BA@@@0::7<BCE>CBBD@CCC?BB;;;BEBB@BDCCCBBC@BBB?B@CCCCCBBE=BBDD@CBCCCCCCDCCBBBBDC?BBC?CC?B?BBDBBBBCD?BBCCC;C<@;99999'9@ACF>DAAAF>BBBB9??@A0ABCCC@D@CC?CCCB@@@?B@CCBCCC@CBCC=B:::@CCCDCBBBCC@CBC?BBBBEAC@D@CCCBB@@@
@ATNG8:00482:03441
GATTAGCTATACGTATATCTATGTACTCATTCGTTTCGGAAGAGACAGGTACGTTAATAGTTAATAGCGTACTTCTTTTTCTTGCTTTCGTGGTATTCTTGCTAGTTACACTAGCCATCCTTACTGCGCTTCGATTGTGTGCGTACTGCTGCAATATTGTTAACGTGAGTCTTGTAAAACCTTCTTTTTACGTTTACTCTCGTGTTAAAAATCTGAATTCTTCTAGAGTTCCTGATCTTCTGGACGACGCGCACTGACACCTCATCCGTTCCTCTGAGTCT
+
;56;EDDBBBCCCBBCDECCCABACBCCAA?ACCH>EC@B@CCBCCCD?CCCCC?C?BBCC?C?BBBBBBBBA=88777)8A>BBCC<CD@A>@B@<?A798ACCC?AABA@?AA>BAA??:?@@@>@@><>A@@<@>>>A@@@AAAAA?>==;==<:=@<A<>>>AAAAAA9==BBB5B:=:=>AAA/@@??@8?888;;AA>?5;;:;.;?@@B;@;??;@?@@@@@<A=??>=::5;@@=BB;;<@@=::///;;33)---,,),9)-)-//8;=>88
@ATNG8:00483:03417
GATGGTAGGCACTGCGCACACATCCCAGAAGATCAGGAACTCTAGAAGAATTCAGATTTTTAACACGAGAGTAAACGTAAAAAGAAGGTTTTACAAGACTCACGTTAACAATATTGCAGCAGTACGCACACAATCGAAGCGCAGTAAGGATGGCTAGTGTAACTAGCAAGAATACCACGAAAGCAAGAAAAAGAAGTACGCTATTAACTATTAACGTACCTGTCTCTTCCGAAACGAATGAGTACGTGTGACGTACGTGAGCTACCATCGTTCCTTCTGAGTCT
+
ACDC@CCC@CBBBBDCCCBB@AAAA<ABC@BCCCBB@CADCCCCBC@CE?B?ACCCDCCC2B?BCCCCCCCCCG=B@;;;;;.:C=B=AAA9AIMAECCBBBCCD?C?BB?CBB?AAACDDDECBBBCBBBD?BBAA?BBBBBBBB>B?BCC@CCCCCBBC?BBBCCB?DD?AAA799AAA9???:?@@AB2BC@C??:@@ABB;A<@A==:=:=ACBB@CCBBACF9:::CG>DBB?BBBBBDCCBAABAAACCCBABBBAAAC@BBBBB?B@B?BB@AAA<<
@ATNG8:00485:03409
GATGGTAGTGTCAGTGCGCGTCGTCCAGAAGATCAGGAACTCTAGAAGAATTCAGATTTTTAACACGAGAGTAAACGTAAAAAGAAGGTTTTACAAGACTCACGTTAACAATATTGCAGCAGTACGCACACAATCGAAGCGCAGTAAGGATGGCTAGTGTAACTAGCAAGAATACCACGAAAGCAAGAAAAAAGAAGTACGCTATTAACTATTAACGTACCTGTCTCTTCCGAAACGAATGAGTACGTGTGACGTACGTGAGCTACCATCGTTCCTTCTGAGTCT
+
=;@B@BCCBCBBB@;5:9>9566;<:DFD?CDDD??;?4;;A@@@B@BB?B?BDDBBBBB3B?AAC::9ABAAB=BBBBCBB2@@<A5;;;.;BB?BCBBCCC;;7;=@@<@AA<@@BABBAABCCCCCCBB?B;;;?BBBBBDBB?A?B;;9;CBABBBB?AA?@@B?BB@FBB>AAAAA<A@>;:99999%9@?9:7BB=:;::=377??8=:=>BCA@CDD;::@3928>>9=8918=?>>>>>?AABBBBBBDCBC?@?BBC?C:::B?B@CAAAAA>>>A
@ATNG8:00486:03411
GATGGTAGCTCACGTACGTCACACGTACTCATTCGTTTCGGAAGAGACAGGTACGTTAATAGTTAATAGCGTACTTCTTTTTCTTGCTTTCGTGGTATTCTTGCTAGTTACACTAGCCATCCTTACTGCGCTTCGATTGTGTGCGTACTGCTGCAATATTGTTAACGTGAGTCTTGTAAAACCTTCTCTTTACGTTTACTCTCGTGTTAAAAATCTGAATTCTTCTAGAGTTCCTGATCTTCTGGGTGTATCAGCGAGTATCTACCATCGTTCCTTCTGAGTCT
+
@?BD>BBBBBBBBBBFCCCCBBBBCCCCCBBB@CCCC>CD@B@BBBDDCC?CCCCC?C?ABCC?C<@ACCCCCCC@BBBBB3@@<@BCC;ABBB>@@B@BC<@@ACCC?C@@?ACAA>?==:@;AA???===9>???8<=>>>>=>AA@A???>?<??><AD=C:=>??A@@@B;???AA5@<@=BBAAA7>>@?>9>AA;<<AA>>9>@@@/>??@@<@=DD=??>@@@@:>:?AAAAA;;;<C9>>>@?>===A@@>??@AAA<@<==A<A<>:;;;AAAA?
@ATNG8:00489:03447
GATGGTAGGCACTGCGCACACATCCCAGAAGATCAGGAACTCTAGAAGAATTCAGATTTTTAACACTAGAGTAAACGTAAAAAGAAGGTTTTACAAGACTCACGTAACAATATTGCAGCAGTACGCACACAATCGAAGCGCAGTAAGGATGGCTAGTGTAACTAGCAAGAATACCACGAAAGCAAGAAAAAGAAGTACGCTATTAACTATTAACGTACCTGTCTCTTCCGAAACGAATGAGTACTATAGACTATCTGAGACTACCATCGTTCCTTCTGAGTCT
+
44;=9=BB=?=545<455555556=5<<D?B@@@;;6:=@@BBBBB?AA=@?AABCCCCD1A<AB::;BBBBBB8;349>>?,9B<B.999&5994;>A@@=@00/)//)/:<7:555=>>>BBBCBCEBA@A000=A<;;@:992:<@?@8?<<??:<B9B=BBCC?BB?BA@=@AAAA9@??9?@@AA1:9>A998@@@FD;?;?@??9=;A@BA@=:9877:;4:8;;;2:661///>>?CBBBB@@>><588;?BB>=>D?A877A;@;?>A787?>>>
@ATNG8:00491:03412
GATGGTAGTATCTGCACACTCTGTCCAGAAGATCAGGAACTCTAGAAGAATTCAGATTTTTAACACGGGAGTAAACGTAAAAAGAAGGTTTTACAAGACTCACGTTAACAATATTGCAGCAGTACGCACACAATCGAAGCGCAGTAAGGATGGCTAGTGTAACTAGCAAGAATACCACGAAAGCAAGAAAAAGAAGTACGCTATTAACTATTAACGTACCTGTCTCTTCCGAAACGAATGAGTACTATAGACTATCTGAGACTACCATCGTTCCTTCTGAGTCT
+
:<>C@CDBBBBBDDCCBBBCCECCC@CBB?BCBBBB@B@CCCAAAC?CC?B=?<=99999):<ABCCDDDD:::,:A:9889(:?8<3877&79>6;BABBCB?>9=9@B=A@>;@AAAA?;;AAAA=AAAA7<>CC9=;?A@@@@<@<@>B?BBBBBBBA<A>>?BB@BB?BBC>BBA@?8=<<899999(9>9>?AA@@@AB;?:?@@A<A=>@<<=<AA@>>>>=B<AAA:?AA?BBBBBBBBBABBB=<<>>AAA===AAA;A?BBB>B>B?B@>>>???
@ATNG8:00493:03430
GATGGTAGAGTATCATGTGTATCTCCAGAAGATCAGGAACTCTAGAAGAATTCAGATTTTTAACACGAGAGTAAACGTAAAAAGAAGGTTTTACAAGACTCACGTTAACAATATTGCAGCAGTACGCACACAATCGAAGCGCAGTAAGGATGGCTAGTGTAACTAGCAAGAATACCACGAAAGCAAGAAAAAGAAGTACGCTATTAACTATTAACGTACCTGTCTCTTCCGAAACGAATGAGTACTGTATCTATGTGTGCGCTACCATCGTTCCTTCTGAGTCT
+
A?AB@CCCCCCBBBCCCCICCCCCE@CCB?C@@@CC=A>ABCBEFE@BB?BBCDC;;;;;*;?CDDCGCBA@?>6?B:;;;;*<A>C=AAA7@BB?BCCCBAA::6;=A@=@@@<?@BBBBCEBBBCCCCCC@CBBB?BBCCCCCB?B?A@@?@BBBBBBD?BBDBBB@BB?CBC?BBBA?7?9949AABB3CC?BBBBABAAA=@<@>==9=<>>DBB@DCCCBBC@C@BCD?CBB@BCBBBBBB?@?BBDBABCCEB@??@AA=ABBAA<@:?599@@AABB
@ATNG8:00493:03435
GATGGTAGCAGACGTGACAGAGCGCCAGAAGATCAGGAACTCTAGAAGAATTCAGATTTTTAACACGAGAGTAAACGTAAAAAGAAGGTTTTACAAGACTCACGTTAACAATATTGCAGCAGTACGCACACAATCGAAGCGCAGTAAGGATGGCTAGTGTAACTAGCAAGAATACCACGAAAGCAAGAAAAAAGAAGTACGCTATTAACTATTAACGTACCTGTCTCTTCCGAAACGAATGAGTACGATGAGAGAGCTCTCTCTACCATCGTTCCTTCTGAGTCT
+
ECCC:C=AABBBBDCDAAACCEDCB?BCC>AABBCC?C>@@CBCBB>AA?A@BBBBCCCC1?<?DBBBBBDBBA9@@;;;;;*;C??:???2>DC@CCCCCBB@?:@>AA?BBE@CCBCBCCCDDEBBCBBB?CCCC?B@A@CBAA>B@DBB?BCCCDDDC@BBB:::@BB?A??:?A???8;;;8789999%9>;=:79@AABA;@<>>?A:@<@@BDD@BBB@??A<?=?BC>DAA>ABBBBBBBBBBBCCCCCB???A=>>>?=CA@@B<@>A=?AC>::??
@ATNG8:00493:03439
GATGGTGCACATGAGTGTATCCAGAAGATCAGGAACTCTAGAAGAATTCAGATTTTTAACACGAGAGTAAACGTAAAAAGAAGGTTTTACAAGACTCACGTTAACAATATTGCAGCAGTACGCACACAATCGAAGCGCAGTAAGGATGGCTAGTGTAACTAGCAAGAATACCACGAAAGCAAGAAAAAGAAGTACGACTATTTAACTATTAACGTACCTGTCTACTTCCGAAACGAATGAGTACGAGAGTCAGAGCAGAGCTACCATCGTTCCTTCTGAGTCT
+
>>CE?BCCBABBC@AACCCBB?BBB@BBAC;;7;9@A@??@?;=<3:19>>99999'98>=;>@@A?@@A9@>9::::(9?;A>BBB5BB=>=>9>:@@=?:?<AA8=6706=>:::@@A>;;<??@@>888?:;;;?>>??<?=AAB=@??@@??A<A???>><>B=AAB<??CCC=>>>:==EFE/@?=:::=;778888*87<:;;5;=@@AAA=??>888;>:>;??B9@BB=??BA99:CCKH=>>>A;;;@===A@>>;>?AA@5;6;:?>A=>>>>
@ATNG8:00494:03445
GATGGTAGCTCACGTACGTCACACGTACTCATTTCGTTTCGGAAGAGACAGGTACGTTAATAGTTAATAGCGTACTTCTTTTTCTTGCTTTCGTGGTATTCTTGCTAGTTACACTAGCCATCCTTACTGCGCTTCGATTGTGTGCGTACTGCTGCAATATTGTTAACGTGAGTCTTGTAAAACCTTCTTTTTACGTTTACTCTCGTGTTAAAAATCTTGAATTCTTCTAGAGTTCCTGATCTTCTGGAGATATCATCAGCGAGCTACCATCGATTCGAGGAAGTCT
+
48<=?BCCA@66555;;;A=;;CCDCAAADCCC>CCCI?BB@B@DCBB@@@=@B;;;@E;;9>>;C?BBB???BAA>BBBBB1889<777,3;>B?BBC?CA4999@@A?BBBBBBBB?A>@<@=@BB>>888<???>:==B?>>>>==>>=====8=;;5;?9=9=B==>=?>>9<<>>?2>9=4:::::*:=///)/56///788<46666'3..).7270;;3;>>>88:;?:>>=>>>055;;>>>>AAAA@AAAA>==;;;=8===@AA=C>>>;?;==>?
@ATNG8:00494:03449
GATGGTAGGCGTGTGAGAGTCTGCCCAGAAGATCAGGAACTCTAGAAGAATTCAGATTTTTAACACGAGAGTAAACGTAAAAAGAAGGTTTTACAAGACTCACGTTAACAATATTGCAGCAGTACGCACACAATCGAAGCGCAGTAAGGATGGCTAGTGTAACTAGCAAGAATACCACGAAAGCAAGAAAAAGAAGTACGCTATTAACTATTAACGTACCTGTCTCTTCCGAAACGAATGAGTACGATGAGATCTCGTGTGCTACCATCGTTCCTTCTGAGTCT
+
444@:<BB@CBBBBBBCDBBA@;;;)5@=?CDCCBB@B@BBCCCCB?CC@C?BBCCDDCC2B?BDBBBBCBCCF>C???AAA2AA?B?BBB:BBB@BBBCCCB8758<AB;??@7;;?@BAAA?@@@@>>>A<??@@<@>>>B>>?=D=@>B?ABBB@??F@B@>=AA?CC?BBB@AA>>=8??=?>>?>>/>B=B@@@>==?>=B=B>>><?<???@G=A??>>:94:<AAA9@BB?:99BBBABBBB>>>AAFF>>>=>>@?>:?:::@<@<@<AAAAAAA@
@ATNG8:00495:03447
GATGGTAGCTCTGCTCTGACTCTCGTACTCATTCGTTTCGGAAGAGACAGGTACGTTTAATAGTTAATAGCGTACTTCTTTTTCTTGCTTTCGTGGTATTCTTGCTAGTTACACTAGCCATCCTTACTGCGCTTCGATTGTGTGCGTACTGCTGCAATATTGTTAACGTGAGTCTTGTAAAACCTTCTTTTTACGTTTACTCTCGTGTTAAAAATCTGAATTCTTCTAGAGTTCCTGATCTTCTGGATACACTCATGTGCACCTACCATCGTTCCTTCTGAGTCT
+
:5;=8=FDDCBCDBCCCCCBBBBBB@@@;449.9@BD>CC?C?@@BAA;;5;A>995)57<555069;;;<@9955.5;;;;(55055@@6?CAA=AB@;@@259::4949@B@BCBD@CCC?C?BBBCDB;;5;;;:2:??A@@@@@DBA@?:>>:?AB7:;?A5;;A@;99@@;@9:9:-9;@;99:::(:?99:,999955<666:=@@@+==669:>9>@<@@@CAAA=@=@=BB::5999<ABAA?;>@>949:>99.4>94:0//;392=698>:4944
@ATNG8:00450:03452
GATTAGTGTGTCTCTGAGAGTAGTACTCATTCGTTTCGGAAGAGACAGGTACGTTAATAGTTAATAGCGTACTTCTTTTTCTTGCTTTCGTGGTATTCTTGCTAGTTACACTAGCCATCCTTACTGCGCTTCGATTGTGTGCGTACTGCTGCAATATTGTTAACGTGAGTCTTGTAAAACCTTCTTTTTACGTTTACTCTCGTGTTAAAAATCTGAATTCTTCTAGAGTTCCTGATCTTCTGGACAGAGTGTGCAGATACTACCATCGTTCCTTCTGAGTCT
+
;66:=>CBBBCCCCCCCCCCCBBBDCCCBB?B@@@<AC?C?BBBCCBB?BBB@A?A@CCBB@B@CCCCBBBA@;ABABB2AC@EFDE>CBBB@BCB?BB7;;B;;;?BBCDBBBD@DDEAD@CBCCBBAB?BBBB?CCABBBAAAAABC@@@A>A;;:;CGEABBCBCCC;;:;BEFI<K@B>BBBBB2BBBDG>CBDCBCCCCC5;;;;*;;;;B@B@CE@CBCCC;;8;?BBABBC>A@AFDLCCDFDCBA@@DCDCBBBD:;;;;C@C@G?A@ABBB;;
@ATNG8:00450:03463
GATGGTAGCGCACACATAGATACAGACTCATTCGTTTCGGAAGAGACAGGTACGTTAATAGTTAATAGCGTACTTCTTTTTCTTGCTTTCGTGGTATTCTTGCTAGTTACACTAGCCATCCTTACTGCGCTTCGATTGTGTGCGTACTGCTGCAATATTGTTAACGTGAGTCTTGTAAAACCTTCTTTTTACGTTTACTCTCGTGTTAAAAATCTGAATTCTTCTTGAGTTCCTGATCTTCTGGATAGCGACGCGATATACTACCATCGTTCCTTCTGAGTCT
+
88:B@BCBCCBB@AAAACEFDCDBCCCDE;;7;@@A8@B=A<ACEEGBB?BLDCC?@>?CBB@C@CCCCCCBA?<:9::;*;B@BABB=AD@A=A;;8;B?BBBB@A?BCCEDDBB>A@@5;6;BBBBBBB@BCCD?BBFFCCCBBBBBCBA@A?CEE@BB@B@BBCCCCCA@;>::::.;;@<;;:;;*;CCCC<;;CCECCA;;5;;;;*;?ABB?B@CC@;;;;CCC@FABABGGD?BBB?BCBCBCCCCDCBBBBDCCCC@BBBBC@B@B@BBCBCBCB
@ATNG8:00450:03486
GATGGTAGACATATCGTACTCTCTGTACTCATTCGTTTCGGAAGAGACAGGTACGTTAATAGTTAATAGCGTACTTCTTTTTCTTGCTTTCGTGGTATTCTTGCTAGTTACACTAGCCATCCTTACTGCGCTTCGATTGTGTGCGTACTGCTGCAATATTGTTAACGTGAGTCTTGTAAAACCTTCTTTTTACGTTTACTCTCGTGTTAAAAATCTGAATTCTTCTAGAGTTCCTGATCTTCTGGATACACTCATGTGCACCTACCATCGTTCCTTCTGAGTCT
+
@BCD@BBBCDBBBCCCCCCCCCBBBCCCCBCC@BBBB<AC@B?BBCBBA??CDCBB?B?BBBB@C?BABBBBBBB?A@@@@/>=5>:82)2>>A>CB@:@@000@A>>:9BHBA>@@=@==8<;?>>>@???<@@@D;?>?AA@@?@@@@@?>>>=>>>:==9=<??BBA@>>><>>>DD2@<?::6666)6<333)--6---8;;A:A@@@.:>>?@<@<??=???ABBB;?<?@=998*//<5::=BBB???@B===>>9==A:>====8=:><==;;;===
@ATNG8:00455:03455
GATGGTAGAGAGACTGTAGCGCACCCAGAAGATCAGGAACTCTAGAAGAATTCAGATTTTTAACACGAGAGTAAACGTAAAAAGAAGGTTTTACAAGACTCACGTTAACAATATTGCAGCAGTACGCACACAATCGAAGCGCAGTAAGGATGGCTAGTGTAACTAGCAAGAATACCACGAAAGCAAGAAAAAAGAAGTACGCTATTAACTATTAACGTACCTGTCTCTTCCGAAACGAATGAGTACGAGAGTCAGAGCAGAGCTACCATCGTTCCTTCTGAGTCT
+
<:<B:>BCCCBBBBAAAEBCB?:;;09AB?BBBBAA>B?BBD;;:E@CC>A>AABCCDCD3B@BBB???A@?>>8?=@<???+;<?;<?FF9CBA=AA;;9BCBB?C@BB@BDC=@@@@ACCDCGCCCDCDC@CBAA=@@B@AA::8;?B<<7;B@?<<00,0008=>:?:<@@=6;;333(3894:=CCCC(BB:777AAAA:;5;698:<4:49:?AA>;;:@@@@?A=@@@9>9958??@AAAABBABBBCBBCBAABBBB@@=AAAAA;A<@<@@@:::??
@ATNG8:00456:03492
GATGGTTGGTGCACATGAGTGTATCCAGAAGATCAGGAACTCTAGAAGAATTCAGATTTTTAACACGAGAGTAAACGTAAAAAGAAGGTTTTACAAGACTCACGTTTAACAATATTGCAGCAGTACGCACACAATCGAAGCGCAGTAAGGATGCTAGTGTAACTAGCAAGAATACCACGAAAGCAAGAAAAAAGAAGTTACGCTATTTAACTATTAACGTACCTGTCTTCTTCCGAAACGAATGAGTACCTCTCAGACGCTCGTCCTACCATCGTTCTTCTGAGTCT
+
555:(-(/)//<;;@A@?999;><<86998:955=>8A<>?@=9555998=9;?555===*<6:<<///7779:3:<<<===+=?:=9=??055:.4444444333(/16616//)/88/56==><666665=:>===9;;;AB::8=@;=00/999878834338;<8<:6>>9(/////(/8=9?BCCC=%::233.37998525(56::;@49296::=.5////)//)/3/44(444.333;;;=7=:887333333777727;;575//>*0/1///9988-
@ATNG8:00460:03457
GATGGTAGATACTCGCTGATACACCCAGAAGATCAGGAACTCTAGAAGAATTCAGATTTTTAACACGAGAGTAAACGTAAAAAGAAGGTTTTACAAGACTCACGTTAACAATATTGCAGCAGTACGCACACAATCGAAGCGCAGTAAGGATGGCTAGTGTAACTAGCAAGAATACCACGAAAAGCAAGAAAAAGAAGTACGCTATTAACTATTAACGTACCTGTCTCTTCCGAAACGAATGAGTACTGTATCTATGTGTGCGCTACCATCGTTCCTTCTGAGTCT
+
944<8=;??BBBBCCCFECB@@@A@8@@A?@ABBBB?A?AAA:::B>A@=@=@@???@@@1:7BB@@ABBBECC>??ADCCC5DD?B5;;;.;CD?CCEDBBCBC>A?;;4;;;6:BBBEDCCBCCCCCB@A=@BAB>AACAAA::6;=?;;7<BCBCCBC?BBBBBB?>><?A@8<=9:::+:::39====,=A=987BBB@AA:=:=D@@7;7;?BBC@@@@ADBA?A;::9/8==;889>>=?CBBBBBBBB>?=BB@AB?@@<A???B=A==177=///<9
@ATNG8:00461:03455
GATGGTAGCGCACACATAGATACAGTACTCATTCGTTTCGGAAGAGACAGGTACGTTTAATAGTTAATAGCGTACTTCTTTTTCTTGCTTTCGTGGTATTCTTGCTAGTTACACTAGCCATCCTTACTGCGCTTCGATTGTGTGCGTACTGCTGCAATATTGTTAACGTGAGTCTTGTAAAACCTTCTTTTTACGTTTACTCTCGTGTTAAAAATCTGAATTCTTCTAGAGTTCCTGATCTTCTGGGTGTATCAACGAGTATCTACCATCGTTCCTTCTGAGTCT
+
//:?7<;A:;6B?BBCCBBACBAABA;55;9;6<CBB=DC@C?BBAA<>>9<@@995)47;:<@:BACDECE000=6===9<)--+/99:5@>C?<C@A=@E7;;A@@B>BCGCCCDD?@ACAD@LFCDAAAC?BBBC@CAABCCCCGA@ADIMBB@A@@?BB@B?BBBBBBJCC>C;;;;.;5;<;;;;;*;ABBC7;;;;BB@;;:2;::9(:=>?@=A@CD@ABAAA@C?B?BCCCBB?B;;;8;;;;ECC?BB@@;<;EBCC?@;;;C?D@E@BBCE@@@C
@ATNG8:00461:03483
GATGGTAGTAGTACACTAGTCATACCAGAAGATCAGGAACTCTAGAAGAATTCAGATTTTAACATGAGAGTAAACGTAAAAAGAAGGTTTTACAAGACTCACGTTAACAATATTGCAGCAGTACGCACACAATCGAAGCGCAGTAAGGATGGCTAGTGTAACTAGCAAGAATACCACGAAAAGCAAGAAAAAGAAGTACGCTATTTAACTATTAACGTACCTGTCTCTTCCGAAACGAATGAGTACTACTCTCAGAGACACACTACCATCGTTCCTTCTGAGTCT
+
<=>C?CECEC996;==@<?><BB?@=@AA=>>@B;;4;;;;6;;;?:C><A8696BBBC2C?BCC?@9;9BBC9A544444$39496:;;/<;;8;:88<=8886:6::<>=<>A@@?@>:;::5659::916857/595;=>?><?=A@B?BBBCCDAA>@@@@:949?:;;A8>>9:99&3996<B=BB1;;67:8:866565(/388//*//66=<<9=@B=<=?1818>>4>::49A@A@@9:998?>?AAAAAAA???AAB>AA??>9=3:39@AA@AAA
@ATNG8:00468:03467
GATGGTAGTGTCATATGAGAAGTGTGTACTCATTCGTTTCGGAAGAGACAGGTACGTTAATAGTTAATAGCGTACTTCTTTTTCTTGCTTTCGTGGTATTCTTGCTAGTTACACTAGCCATCCTTACTGCGCTTCGATTGTGTGCGTACTGCTGCAATATTGTTAACGTGAGTCTTGTAAAACCTTCTTTTACGTTTACTCTCGTGTTAAAAATCTGAATTCTTCTAGAGTTCCTGATCTTCTGGGCAGACTCTCACACCCTACCATCGTTCGGTCAGAGTCT
+
9;=C@CBBCABBCCCEDDBB?BCCCCBBBCCCB@BBBB=BD@D@CCCBBEE?CCDDD?D?CBBC=B@CCCCCCCAA>ADDDD1CC?ABBC=BBCC@BCB?CC;;;AGDG>BBCCDHCC@CCB?B@CBBCAAAE@CCCD=ABCCCCCCDCCBBBBBB@CBB?BC?B?AACCCCDBB?BAA@@7>9>9;;:;-;AAAC>CBCCCCECBC8;<;<*<AACCACFCCACCCBA;:6;6;B;;;B>BABD>ABACCDBBAB@@CC=BCG@CC;;<ACE?BABBCCAAB
@ATNG8:00469:03458
GATGGTAGTATATCGCGTCGCTATCCAGAAGATCAGGAACTCTAGAAGAATTCAGATTTTTAACACGAGAGTAAACGTAAAAAGAAGGTTTTACAAGACTCACGTTAACAATATTGCAGCAGTACGCACACAATCGAAGCGCAGTAAGGATGGCTAGTGTAACTAGCAAGAATACCACGAAAGCAAGAAAAAGAAGTACGCTATCAACTATTAACGTACCTGTCTCTTTCCAAACGAATGAGTACACACTCTCATATGACACTACCATCGTTCCTTCTGAGTCT
+
:;<@@CBBBBCDCBCCBBCHGCCCC@BAB?ABBBAA?AACBCCCCC?BC@C@BBBBBCCC3C?BBCCDCCC@@@<@AABCCC5BB@C@CBC;CDEBCABBBBCDB?C?BB?BCC?BBBCBCCCCCCCCBBAC?CCBB?BBBB@@@@<@=B@@?BBCDCCAA?CCCBBB@BB@BBA;??999+9993::::9(9B?B???CBBAAAB<AA@@:>:=AA=>:=AA>>;::0:7<;4=;;6;@@BBAAAA@@@@@@@@=>ABBBBBBB?BBBBB?B?C?CDBBBA@A
@ATNG8:00470:03499
GATGGTAGCTATACGTATATCTATGTACTCATTCGTTTCGGAAGAGACAGGTACGTTAATAGTTAATAGCGTACTTCTTTTTCTTGCTTTCGTGGTATTCTTGCTAGTTACACTAGCCATCCTTACTGCGCTTCGATTGTGTGCGTACTGCTGCAATATTGTTAACGTGAGTCTTGTAGAACCTTCTTTTTACGTTTACTCTCGTGTTAAAAATCTGAATTCTTCTAGAGTTCCTGATCTTCTGGACGACGCGCACTGACACTACCATCGTTCCTTCTGAGTCT
+
CCEF@CCCBBBBBCCCCDCCCBBBCCBABBBB<@BAA>BB@DADCCCDDD?AAACC@E?AAAA?C@EBBA?A?>C?CBDDD3BB>B:98,7BBB?BCC?BA79:?AAB@BBBA??CC?B<><>=>>>AAAAA<AA>>;>>BA@@==>@@@A???@<=;;5;?;@=@A<;;??;;599=;=:=>D;=====+67:::1:66///<<::19889(5:999293==5>>>;;=C=A=A?????<>??=@?:;:>>=<==??@@@@@BA=>>===:=:==@@;;;BAA
@ATNG8:00474:03485
GATGGTAGAGTACAGTGTAGTAGACCAGAAGATCAGGAACTCTAGAAGAATTCAGATTTTTAACACGAGAGTAAACGTAAAAAGAAGGTTTTACAAGACTCACGTTAACAATATTGCAGCAGTACGCACACAATCGAAGCGCAGTAAGGATGGCTAGTGTAACTAGCAAGAATACCACGAAAGCAAGAAAAAGAAGTACGCTATTAACTATTAACGTACCTGTCTCTTCCGAAACGAATGAGTACGAGAGGGCACACGTGTCTACCATCGTTCCTTCTGAGTCT
+
?@=A@DEBBB@;;@@<CCCCBBBDE@BBB@BBBC@A?@?BACCCCC@BB>B@BBABCCCC1C<AAABCAAACCC?BBBBAAA0A@=B?CCC<CCC@CCCBBCBBB@C?CD@DCC@CBBBBCCCCBBC@@@BA>AC<<:;DBACBAA>B?CBB@BBBBCAAA>@@BCBB?BB????=A???@5==>;===??.?A?B>?@B@@@B:>:==AA:=:>?BDD?AA@??AA=A?CBC>AAA>????KBBBBCAAA=ABCB?A?BB@AAC>AABBC?B?C@CF??????
@ATNG8:00484:03480
GATGGTAGTATCTGCACACTCTGTCCAGAAGATCAGGAACTCTAGAAGAATTCAGATTTTTAACACGAGAGTAAACGTAAAAAGAAGGTTTTACAAGACTCACGTTAACACTATTGCAGCAGTACGCACACAATCGAAGCGCAGTAAGGATGGCTAGTGTAACTAGCAAGAATACCACGAAAGCAAGAAAAAAGAAGTACGCTATTAACTATTAACGTACCTGTCTCTTCCGAAACGAGTACTACTCTCAGAGACACACTACCATCGTTCCTTCTGAGTCT
+
:55B@CCCCABBCCCCBCCDBBDCC@CCD@CCDCBB<A<BACCCCC?CC?C?@@ABBBBB3B@DD@@@BBDBA@<@BCCDDD5BC>B?BAA9@@A=A;;;EGEDC@CACBBBCB?BBBBBBBCDCCCCCCBA?A@A@?B@@@BA@@<?>A?@?@@@BBCBB?BABCCA=??;;::6;;766,8<<7988888%/<7;///<;?AA8<78AAA6;69AAAA?BBBBCCE@E@CCC?CAB@?@BBBBCCCCBBABBBBAAAB?B=>>>AA7:7:;??=>=??A
@ATNG8:00487:03498
GATGGTAGCTATACGTATATCTATGTACTCATTCGTTTCGGAAGAGACAGGTACGTTAATAGTTAATAGCGTACTTCTTTTTCTTGCTTTCGTGGTATTCTTGCTAGTTACACTAGCCATCCTTACTGCGCTTCGATTGTGTGCGTACTGCTGCAATATTGTTAACGTGAGTCTTGTAAAACCTTCTTTTACGTTTACTCTCGTGTTAAAATCTGAATTCTTCTAGAGTTCCTGATCTTCTGGATAGCGACGCGATATACTACCATCGTTCCTTCTGAGTCT
+
;9;G@CCCCBBCCCDBBBCCCCBBBBCCBB9999BFF>CC?B@BBBBBBC@CCBCC@C?BBBB?B@BBBBBCEBA<78999$9;1;999,3AAB?BCA=AB<???DFD?BBBCDCBB?BA@<@<@AAAAA??:>>>>7;;;;<@@>>>DAA?=?D<@:849A494999::;;@@=B????5>:>:8888)8:9=:1;687<;;=88-665(2<BBE=B;;;7;;;;===;?<AA;;;A:==A<??A?;;;??AA=>=AA:;;E<?>>==:?:>;>@@@@@@A
@ATNG8:00490:03463
GATGGTAGCACGAGTCACTCATATCCAGAAGATCAGGAACTCTAGAAGAATTCAGATTTTTAACACGAGAGTAAACGTAAAAAGAAGGTTTTACAAGACTCACGTTAACAATATTGTAGCAGTACGCACACAATCGAAGCGCAGTAAGGATGGCTAGTGTAACTAGCAAGAATACCACGAAAGCAAGAAAAAGAAGTACGCTATTAACTATTAACGTACCTGTCTCTTCCGAAACGAATGAGTACTATGTAGAGCTCTATACTACCATCGTTCCTTCTGAGTCT
+
;<<>9==@@<B@@@BA@ABBBBA@@<CGD?AAAABC7<7:AB@ACC?@@@C?BBA@@@@@,@9=@@;89>8778-7794444$4:5:.555&5>>?CCCA@@@@@=@@BB@BDB?BBBCFCCCCCCCCCC@@>@CBA<@@A@@A::6;>A@@=@CCCECCC@AA@AAA=??9?BB999FFE>>>>?BCEDD3FD?????B?==>=@<@@@@<@<@@CBB?AB>>=00,0+0>>8=::5777;<<??BBB>>=EB@=>=?>:999;9==:;:7;9>5988;;:;=
@ATNG8:00490:03497
GATGGTAGCGCATATCAGCGCAGCCCAGAAGATCAGGAACTCTAGAAGAATTCAGATTTTTAACACGAGAGTAAACGTAAAAAGAAGGTTTTACAAGACTCACGTTAACAATATTGCAGCAGTACGCACACAATCGAAGCGCAGTAAGGATGGCTAGTGTAACTAGCAAGAATACCACGAAAGCAAGAAAAAGAAGTACGCTATTAACTATTAACGTACCTGTCTCTTCCGAAACGAATGAGTACCTCTCAGACGCTCGTCCTACCATCGTTCCTTCTGAGTCT
+
ACA@?B:6:CDFBBBBBCCCBBBCC>CCC@CCCCCC?B?BBCCCBD@BB?B>BCCCCCCC5C@BBCCCCCCCCF>CD:::::*:B<A4;;;6;CCABBDCBBCBB?A@CC?CCC?BBBBCBABCCCCBCCCDAECCC?BBBBCCCB?C@CAA?@BBDCCCC@ABBB@A@DB>BBC>??877)9==999999(9A<B@??CCCBB=@=ACDD<>;:>BDD@CCBAA@@<@>ABC>BBC?CCBBBBB@BBBBBCBCA@AADBB?BCC@BB@?B?B@C@BBBBB???
@ATNG8:00491:03492
GATGGTAGAGAGAGCTCTCTCATCGTACTCATTCGTTTCGGAAGAGACAGGTACGTTAATAGTTAATAGCGTACTTCTTTTTCTTGCTTTCGTGGTATTCTTGCTAGTTACACTAGCCATCCTTACTGCGCTTCGATTGTGTGCGTACTGCTGCAATATTGTTAACGTGAGTCTTGTAAAACCTTCTTTTTACGTTTTACTCTCGTGTTAAAATCTGAATTCTTCTAGAGTTCCTGATCTTCTGGGTCTACGCTCGTCGCGCTACCATCGTTCCTTCTGAGTCTATCACCACTGCCCCATAGA
+
959>:;@ABD@@@DCB;:6>>>B=B;<<;BCC@DCED>CC?C@CBBBCCB@BCCBB?C=@?@A7@?BBBBBBBB@?BBCDC3CA;>9:9(38;;9?@=:;:*00::::;?BCBBBBD<;:?9=9=?BAD?;;7;???:>=@@??????::;@>=>7;;A=;;7;8==A;;:>>=5::===2=:?<>ABBA/;:////(//9///77-/(///'.355=594886:??::::6:5>;;;=?;?===6=///:<:==>=>;;;@@@@=ABB>?;><A<AAA@>;;;@;:;>5;::6652&-55*(
@ATNG8:00492:03474
GATGGTAGGTGCACATGAGTGTATCCAGAAGATCAGGAACTCTAGAAGAATTCAGATTTTTAACACGAGAGTTAAACGTAAAAAGAATGGTTTTACAAGACTCACGTTAACAATATTGCAGCAGTACGCACACAATCGAAGCGCAGTAAGGATGGCTAGTGTAACTAGCAAGAATACCACGAAAGCAAGAAAAAAGAAGTACGCTATTAACTATTAACGTACCTGTCTCTTCCGAAACGAATGAGTACGAGAGTCAGAGCAGAGCTACCATCGTTCCTTCTGAGTCT
+
:::??ABB?;99?==<=<<A>CCBC@CBA>A:;9535<7??><=:>599457;?:;9@>@,@:>@><<>>00*0=3:8.....$.7)//2777+799)45544<:45247::5=87-3387>AA@@BBBBBBBB@BDCC<;<DC;;;C@C@C@@=@CBAB;;<?BAAA??9>=6==;*0/89928883//////#/:6///79:@BB>>:<<<<8<::7AAB@CCCBBBCAG@BCE>DBB8;;A:::BCCDCAAA@??AAACBBBDBB?AAABC@C?B?BBBAAAA=
@ATNG8:00498:03496
GATGGTAGCTCTGCTCTGACTCTCGTACTCATTCGTTTGGAAGAGACAGGTACGTTAATAGTTAATAGCGTACTTCTTTTTCTTGCTTTCGTGGTATTCTTGCTAGTTACACTAGCCATCCCTACTGCGCTTCGATTGTGTGCGTACTGCTGCAATATTGTTAACGTGAGTCTTGTAAAACCTTCTTTTTACGTTTACTCTCGTGTTAAAAATCTGAATTCTTCTAGAGTTCCTGATCTTCTGGGTCTACGCTCGTCGCGCTACCATCGTTCCTTCTGAGTCT
+
<8998:::665==?955666<>B>>A?@>B;;09??@8@=A?D@AABBB@BCBCC>B;A555.69<;<<@@=BB@BAABA.;;>B@@>6=495.5<A4;>699954<9=>9:9@<=5:::@496>B=?;;<8A<>?;A@@=?@00/;77/.///17//)//)/39<;;;;555.55555&55:5<@@@@0>>A?@6>?@:959=9=9><@=1=CCCD?B=@@<@@@@???4;4:=999>29:AB6?;;9>@@@;::>??@?>==277779:?7>49994444/
@ATNG8:00499:03459
GATGGTAGCGCGACGAGCGTAGACCAGAAGATCAGGAACTCTAGAAGAATTCAGATTTTAACACGAGAGTAAACGTAAAAGAAGGTTTACAAGACTCACGTTAACAATATTGCAGCAGTACGCACACAATCGAAGCGCAGTAAGGATGGCTAGTGTAACTAGCAAGAATACCACGAAAGCAAGAAAAAGAAGTACGCTATTAACTATTAACGTACCTGTCTCTTCCGAAACGAATGAGTACCTCTCAGACGCTCGTCCTACCATCGTTCCTTCTGAGTCT
+
/77;7?ADBCBBCBCCCCAAA>00,0>>;>AB?:;5;2:???A::39><@?AA>:9::29?AB@AA@??998,9>?@>@49?7?.99.9@B>B;;;BCBBB?A?:;7;A@>ACBBBCCDFDCCBCBBC@BCBB?BBBB@@?A=@=AAA?CBDCCDCB?AAACAA?AA?ACE?CBBAA=B999:CCCD3BB?C???A==>><?=BA>>;>;==A;;6;BAA??@<@<9::5:AC@CBBBCBB?CAAAA???BB>=<;;5;;;8;;;=A>B?C@CBBABAAA
@ATNG8:00499:03478
GATGGTAGCGCACACATAGATACAGTACTCATTCGTTTCGGAAGAGACAGGTACGTTAATAGTTAATAGCGTACTTCTTTTTCTTGCTTTCGTGGTATTCTTGCTAGTTACACTAGCCATCCTTACTGCGCTTCGATTGTGTGCGTACTGCTGCAATATTGTTAACGTGATTCTTGTAAAACCTTCTTTTTACGTTTACTCTCGTGTTAAAAATCTGAATTCTTCTAGAGTTCCTGATCTTCTGGGTGTAACAGCGAGTATCTACCATCGTTCCTTCTGAGTCT
+
?::D@CCCBCBBABBCCCBBBDDCCCBBBC@?>?CCC=CD?D?CCCCCCC@CCCCC@C?BBEE?B?BCCFBBCBC?BABBA2BA?CBCD>ECBB@BBB?BC;;;CCCC@CCCCCCCC@CCB?C@CCCCAAAD@CDDD?ABBBCAA@DCCCCCBBB?B@@=@A=A=@AAA@@=@E?BBCDD;C>B=@@@@@0@CABB=BBCAAACCBB@BDEG5DBBBC?C?BB@BCCDCBA?B@BBCCBA>ACEF>BBABADDCCBBCCCCCDDD?C@?@D?C?B?BCBBB???
@ATNG8:00451:03529
GATGGTAGCATCATGCATATCTCACCAGAAGATTCAGGAACTCTAGAAGAATTCAGATTTTTAACACGAGAGTAAACGTAAAAAGAAGGTTTTACAAGACTCACGTTAACAATATTGCGGCAGTACGCACACAATCGAAGCGCAGTAAGGATGGCTAGTGTAACTAGCAAGAATACCACGAAAGCAAGAAAAAGAAGTATCGCTATTAACTATTAAACGTACCTGTCTCTTCCGAAACGAATGAGTACAGAGAGTACGATATGTCTACCATCGTTCCTTCTGAGTCT
+
@;BB>BBBA@;===AA?CCBBCDDD@B@@8=00)///)/6:;;993723828-//---888'61---6699333913344999):@9>5;;9+955.55595::9;7;9==8=<@<;@C8;:BC@?>???>??<>AAB>AABBABBA>A>A??<@BBBBBEC?AAABCC@BB::9B>BBBBB6@@<877676$/3.33...55622,26::::188(8<:;>;<=@///=6<49AA9@CB@BBAAABBA@AAA???CCBBAAAA????===??>9<180589;9799
@ATNG8:00451:03533
GATGGTAGTGTCATATGAGAGTGTGTACTCATTCGTTTCGGAAGAGACAGGTACGTTTAATAGTTAATAGCGTAACTTCTTTTTCTTTGCTTTCGTGGTATTCTTGCTAGTTACACTAGCCATCCTTACTGCGCTTCGATTGTGTGCGTACTGCTGCAATATTGTTAACGTGAGTCTTGTAAAAACCTTCTTTTTACGTTTACTCTCGTGTTAAAAATCTGAATTCTTCTAGAGTTCCTGATCTTCTGGATAGCGACGCGATATACTTCCATCGTTCCTTCTGAGTCT
+
@<>F?CCCCABBDCCCCCBBBBBBBBAAAB;;7;AAB=BC@C@;:=CBBD?@??;99)549;;A;@<AB@>D??;@@<?@?@?,>?A9@@@D<AABB>B;;79D8::AABB?BAAABBBA?B;;8;=BBBBBBCC>BBBB?BBBBBBCCCBBBDBCDGABACACEAE?BBC<;;BAC=A;;;;;';<A:@@BBB0??@==,99:9>@=:55.5555$599996;=@D?:;::;9@;@?CBBCCC?@@B?CBCCCCCHFCBBBDCCAA<@<@ABAD@D?C>AAA@@@BB
@ATNG8:00465:03529
GATGGTAGTAGTACACTAGTCATACCAGAAGATCAGGAACTCTAGAAGAATTCAGATTTTTAACACGAGAGTAAACGTAAAAAGAAGGTTTTACAAGACTCACGTTAACAATATTGCAGCAGTACGCACACAATCGAAGCGCAGTAAGGGTGGCTAGTGTACTAGCAAGAATACCACGAAAGCAAGAAAAAGAAGTACGCTATTAACTATTAACGTACCTGTCTCTTTCCGAAACGAATGAGTACACATCGTCGTGTCGTGCTACCATCGTTCCTTCTGAGTCT
+
:7=>@EABBBBBBAA==BC??B?;:5;9904=>>>@?B8A=>666>8@@?@8@@:;9::;';9:74;;:9=443(38;:944$4?=A8AAB8BBB>BBBBBGDBC@C@BB@BCA?CC@@BAA;::@>??CBA>ABBC>@ACBCAAA;?@8;;5;BBBBCCCCBBBBB?@@=?BB?BB@@@:9:9<::::9(9>;@@BA>>?BB@E@CABA?C?AADAA>AABBBBAD>D@BBB=BBB@BBCCCCBCCBCEBBBDDICCC:::@CD@CCCCC?B?B@CBBBBBBB
@ATNG8:00470:03536
GATGGTAGCTCACGTACGTCACACGTACTCATTCGTTTCGGAAGAGACAGGTACGTTAATAGTTAATAGCGTACTTCTTTTTCTTGCTTTCGTGGTATTCTTGCTAGTTACACTAGCCATCCTTACTTCGCTTCGATTGTGTGCGTACTGCTGCAATATTGTTAACGTGAGTCTTGTAAAACCTTCTTTTTACGTTTACTCTCGTGTTAAAAATCTGAATTCTTCTAGAGTTCCTGATCTTCTGGTCTACTACACTTACTCTACCATCGTTCCTTCTGAGTCT
+
45=B9BCC@@;;==569;;<ABABCDBBBC;;4<;;;.;A=A>BC;;;BB?BABAA>B=@@BB?B?AAECBBBA?<99999'3317333(3=;;8=B@>AC<??CAAA?CCCABBBB@B??;=:=::7:@@@<>>>B8===888@>===AAAA>>:>>A=CE<><;;;AA;;98352222&23:055555'5:=<:3;;=:;;;:781:9:;):<<==9=9>?9<=??@@A=@<@@AA>><>>A69::=888?>??=<;;?;;;57///86;5@<==<===;;
@ATNG8:00470:03546
GATGGTAGCGAGCGAGTGTGTATACCAGAAGATCAGGAACTCTAGAAGAATTCAGATTTTTAACACGAGAGTAAACGTAAAAAGAAGGTTTTACAAGACTCACGTTAACAATATTGCAGCAGTACGCACACAATCGAAGCGCAGTAAGGATGGCTAGTGTAACTAGCAAGAATACCACGAAAGCAAGAAAAAGAAGTACGCTATTAACTATTAACGTACCTGTCTCTTCCGAAAACGAATGAGTACAGAGAGTACGATATGTCTACCATCGTTCCTTCTGAGTCT
+
:5558=666>?A<;;;>>>BBCB<;8:@B=CDDCCC@C@BAAACCD?AA>A@BAABCCBB5B?BBCCCCCCA@B;@A;;;;;.;D?D?CCC8@AC:CDCBBBB@@<@@AB>ABA<@@ACA@@@BCCBBBAAB?BCFG@CCDD;;;B?C?CBC>BCCBBBBB>ABB<;;@CC=@?A>A::9@/88;8>ACCC2BB?B@BBB@A??:?<@@@?4949>BCB@CCBBBA@4;5;:;;*:::4::9??@BAABBBB@@@BBBBBBBACCC?BBBCB?B?B=?;@??:;;
@ATNG8:00470:03547
GATGGTAGTCTCAGATAGTCTATAGTACTCATTCGTTTCGGAAGAGACAGGTACGTTAATAGTTAATAGCGTACTTCTTTTTCTTGCTTTCGTGGTATTCTTGCTAGTTACACTAGCCATCCTTACTGCGCTTCGATTGTGTGCGTACTGCTGCAATATTGTTAACGTGAGTCTTGTAAAACCTTCTTTTTACGTTTACTCTCGTGTTAAAAATCTGAATTCTTCTAGAGTTCCTGATCTTCTGGACAGAGTGTGCAGATACTACCATCGTTCCTTCTGAGTCT
+
==9<:9?DCCBCCCCDCCCCCCCCCBAB@ABB?BBBF>CC@CACCCBBBCADBD99;;@ECCD?B?BDCDD@@@B>@@?@?,;;59=BB;@?AA<ACC@CD;;;@BBE@BBCDBBBA?AAA=A>BCBBBCBB@BBCEADBBBCABABBBBBBBBC?ABC@CC@D?BBBCBBBEC?B;;;;6;>C=AAAAA0ACDEJ>BBBAAABBBB<A@A@,@;;;CACADG?BBBCCCC@C@CCCBBB?AABDCCCBBCB@@99:BBCCCABB@BBBBC@CAC@CCCBBBBB
@ATNG8:00473:03527
GATGGTAGTGATACAGATCAGACACCAGAAGATCAGGAACTCTAGAAGAATTCAGATTTTTAACACGAGAGTAAACGTAAAAAGAAGGTTTTACAAGACTCACGTTAACAATATTGCAGCAGTACGCACACAATCGAAGCGCAGTAAGGATGGCTAGTGTAACTAGCAAGAATACCACGAAAGCAAGAAAAAGAAGTACGCTATTAACTATTAACGTACCTGTCTCTTCCGAAACGAATGAGTACGAGAGTCAGAGCAGAGCTACCATCGTTCCTTCTGAGTCT
+
@>BC?BACBBCCCCDDDCCBGCCCB?BCC@CCCB?A?@@CCC??@B?CD?D?BBBB@A;B+B=BBBBCBBB??=5=>;;;<<);?;=5::9&9>:<;;69@BBBB?B@BB?BCC?BBBCDCCCCCGGDCBCC@CBBB?CCCCCC::8;?BAB@CCCBCCCD@CCBBBB@BC??9939@>=?8=><<???A@2@@>A9::CCC>>7;7;AAA;><?@DCC@BBAAABB=A>BCC=AAA7::BBADCBBBBBAAAABEBBB@??C?><;>>@F=B<@6888>>;;;
@ATNG8:00473:03528
GATGGTAGAGTATCATGTGTATCTCCAGAAGATCAGGAACTCTAGAAGAATTCAGATTTTTAACACGAGAGTAAACGTAAAAAGAAGGTTTTACAAGACTCACGTTAACAATATTGCAGCAGTACGCACACAATCGAAGCGCAGTAAGGATGGCTAGTGTAACTAGCAAGAATACCACGAAAGCAAGAAAAAGAAGTACGCTATTAACTATTAACGTACCTGTCTCTTCCGAAACGAATGAGTACGAGAGAGCACACGTGTCTACCATCGTTCCTTCTGAGTCT
+
44495;CCCCBBCCCBBBCCC@A@A>AAA>@?@B@@>@?BAEBCCC@CC@B>BBB;;:;:*;@BCCCCCCCCCB6@@9:9:9*;B>B5;::09AA?CBBCCCBBB?C?CB>@BB@DBABBBBCCBBCCGDCB=BBBC@CAAABA@@>BACBC@BCCCBBCC?BBCABB?BC=A??<??@@?8???<@@ABB2AC@B:::CCB??=?@BKBC<A;>?ECGBBBCCBAA>B?BDD=CAB>ABBBBBBCBBBBBBBBBBBBBCBB>>>?C@AA@<?;@;@BA@ABAA
@ATNG8:00475:03534
GATGGTAGTGATACAGATCAGACACCAGAAGATCAGGAACTCTAGAAGAATTCAGATTTTTAACACGAGAGTAAACGTAAAAAGAAGGTTTTACAAGACTCACGTTAACAATATTGCAGCAGTACGCACACAATCGAAGCGCAGTAAGGATGGCTAGTGTAACTAGCAAGAATACCACGAAAGCAAGAAAAAGAAGTACGCTATTAACTATTAACGTACCTGTCTCTTCCGAAACGAATGAGTACGTGTGCGACGTGTCTCCTACCATCGTTCCTTCTGAGTCT
+
@?@C@CCBBCBCCCCC;::B?;;6945=<8<A@@?@8<:556=<<<89959;A???BCCC+>;>8CA797???8.7744444$996<:A@?2@CB76;69BBDDC@B@BB@CCC?BBBDDDDCCEDCCCEBB@B@A@?BBCCCBBB?B@CDB?@@@BBCAA>BBBBBC?AA?899799BBD=A??<?BBBB3BB?A:99CAA;;5;5;>?@8=:=>DCCACCCBCBB?B?BAA9@9929989>@@>000/0/8666885661622,266;?=A795:@@@@A>>
@ATNG8:00477:03503
GATGGTAGCAGACGTGACAGAGCGCCAGAAGATCAGGAACTCTAGAAGAATTCAGATTTTTAACACGAGAGTAAACGTAAAAAGAAGGTTTTACAAGACTCACGTTAACAATATTGCAGCAGTACGCGCACAATCGAAGCGCAGTAAGGATGGCTAGTGTAACTAGCAAGAATACCACGAAAGCAAGAAAAAGAAGTACGCTATTAACTATTAACGTACCTGTCTTTTCCGAAACGAATGAGTACCTCTCAGACGCTCGTCCTACCATCGTTCCTTCTGAGTCT
+
@BDD@CBBBBBCDDDDCCBCBBBDD?DDC?CCCCBB@B?A@CCDCC=AA=A?CCCBBBBB3B?BBBCCCCCBBB=BCCCCCC1CD?D6;;:6;CCACBCBCDCBB?C?CC?CDC=AADDDCDCAAACCCCBB?BCCC?CAAABBBC=@=?BA?BBBBBAAA?CCC@AA@BB@989;??865(88818AAAA/==9=///==AAA<A=@@@B<><>;@AC@CCCBBCC;C@CCD>CBB?BBCBCBB?ABACAAACCCBBA>><8?>9@>>=?<?<>;@AAAA>>>
@ATNG8:00479:03534
GATGGTAGCACACGAGATCTCATCGTACTCATTCGTTTCGGAAGAGACAGGTACGTTAATAGTTAATAGCGTACTTCTTTTTCTTGCTTTCGTGGTATTCTTGCTAGTTACACTAGCCATCCTTACTGCGCTTCGATTGTGTGCGTACTGCTGCAATATTGTTAACGTGAGTCTTGTAAAACCTCTTTTTACGTTTACTCTCGTGTTAAAAATCTTGAATTCTTCTAGAGTTCCTGATCTTCTGGGCAGACTCTCACACGCCTACCATCGTTCCTTCTGAGTCT
+
779><@=>>DDBBBBBCCCCCCC<;<=====G@BBCG?CC@C@BBBB99:?CB?;;:B:B=C>:B?CBA??:;;;488888'7939783(3:99055<7<=43739778;;;;?BAA>BBA<?;??=;;;>>8=@<<59:====>@?@?>>?===187?;?A<@<@;;;=<=::35//99+9+//5>>>+89666.888./.5=;;79===+---),6070//(////<>@;<49///78,66AD:A;666///6=>AA>707770----;4;4=2?;;;;?;<
@ATNG8:00480:03539
GATGGTAGGCGAGAGGAGACGCAGTACTCATTCGTTTCGGAAGAGACAGGTACGTTAATAGTTAATAGCGTACTTCTTTTTCTTGCTTTCGTGGTATTCTTGCTAGTTACACTAGCCATCCTTACTGCGCTTCGATTGTGTGGTACTGCTGCAATATTGTTAACGTGAGTCTTGTAAAACCTTCTTTTTACGTTTACTCTCGTGTTAAAAATCTGAATTCTTCTAGAGTTCCTGATCTTCTGGTGAGATATGAGATGCTACCATCGTTCCTTCTGAGTCT
+
88<B@CCC@CB@A@C;CCBCBDCCCCBDC9969>@@;AC@D@BBDCDCC?CCCCC?B?BBBB?B>AACBBBCBA=?????.??;BABB>CBBB?CCB<??<>>?AAA?BCBBBCBA=B>@7;7;A@@@AAA<AAAB<>>>>><>??CCCCAAA?CCE@7737=AB><=@B@A<;;;@@2=9=788888(8<=>@:>>>CB???;;5;>>>.;;>=B=A=??<>??C>==:=9=A??@@<>=>:777@@::;>==<>;;;??;>>?>>=@=A=AAAAADD?
@ATNG8:00483:03542
GATGGTAGCACACGAGATCTCATCGTACTCATTCGTTTCGGAAGAGACAGGTACGTTAATAGTTAATAGCGTACTTCTTTTTCTTGCTTTCGTGGTATTCTTGCTAGTTACACTAGCCATCCTTACTGCGCTTCGATTGTGTGCGTACTGCTGCAATATTGTTAACGTGAGTCTTGTAAAACCTTCTTTTTACGTTTACTCTCGTGTTAAAAATCTGAATTCTTCTAGAGTTCCTGATCTTCTGGGCAGACTCTCACACGCCTACCATCGTTCCTTCTGAGTCT
+
CCBC@BCCCBCCBBBDCCDCCCBA@CCBBC9999ECI?IIIEABAACCCE@CDCCD>A@BCBC>A>ADCBCBB?>;8899:)9A?BBBC>CEBB=?@C=CA??>?BBA?BBCCCBAB<AAD=D9@@@>>>??<?>??8::AAAA?AAA>>>>@>A;99;;AC9=9=?=AACCCC;@@@@@5<7:977777(7===?:@<;<AAB=<<18888(8:;:?;?<CB<BAAA====A<@?@AAD497CC7>8:8=<>??>>AAA<6;996///:=9@9>7AAAA>>@B
@ATNG8:00484:03501
GATGGTAACTCACGTACGTCACACGTACTCATTCGTTTCGGAAGAGACAGGTACGTTAATAGTTAATAGCGTACTTCTTTTTCTTGCTTTCGTGGTATTCTTGCTAGTTACACTAGCCATCCTTACTGCGCTTCGATTGTGTGCGTACTGCTGCAATATTGTTAACGTGAGTCTTGTAAAACCTTCTTTTTACGTTTACTCTCGTGTTAAAAATCTGAATTCTTCTAGAGTTCCTGATCTTCTGGCTCTCGTAGACAGATACTACCATCGTTCCTTCTGAGTCT
+
@<<C@@?>ACCCCBCBCBABBABABBCCCC@@<@CDF>CC>C?CCECDAA>ADBBA@D?BBCC@C@BCBBBBBCC@BBBBB3BB>BBBB=AAAC?CCD?BB799?CCC?BBBBBBCB?CBA9>9>>>>>===9@@>>:>>@<=>@@@@AADD@@@<=>><>B=D;?@@???@AA9==>>>2>;A:=====+9>9:919/////=>>>5;;;;)79668(/*/949=<????=A<@@@@@@8;;@=@@@???A>>>@@@A@999883///7717167@@AAAAAA
@ATNG8:00487:03526
GATGGTAGTACATGATAGACGACACCAGAAGATCAGGAACTCTAGAAGAATTCAGATTTTTAACACGAGAGTAAACGTAAGAAGAAGGTTTTACAAGACTCACGTTAACAATATTGCAGCAGTACGCACACAATCGAAGCGCAGTAAGGATGGCTAGTGTAACTAGCAAGAATACCACGAAAGCAAGAAAAAGAAGTACGCTATTAACTATTAACGTACCTGTCTCTTCCGAAACGAATGAGTACGTGTGCGACGTGTCTCCTACCATCGTTCCTTCTGAGTCT
+
@:?E@BB@CCCCBBBBA@?DABBBB>BCC@CCCBBB@D?BBBBBCB?BD?A=ABCCCDDD2C@CDCEF;<;BBA:@>>;8@A=AB>A;CFD9CCC@CCCCCCBAA?B@BB?BCC@BBABBBCCCCCCCDCCC@BBCC@CBBBBBBB?C@CCC@BBCCCCCC?CCCCCC?BB@BBB>@@BBB8@??8=>??@1===?000@@AAC?B?>AAB:=:=ADCDACCABABB?B@CCC>CBB@BBBCCCBABBBAAACC@@@BBBC?CBB@A@ACC@C@C?BBDBBCAB
@ATNG8:00487:03539
GATGGTAGTATCTGTCTACGAGAGCCAGAAGATCAGGAACTCTAGAAGAATTCAGATTTTTAACACGAGAGTAAACGTAAAAAGAAGGTTTTACAAGACTCACTTTAACAATATTGCAGCAGTACTCACACAATCGAAGCGCAGTAAGGATGGCTAGTGTAACTAGCAAGAATACCACGAAAGCAAGAAAAAGAAGTACGCTATTAACTATTAACGTACCTGTCTCTTCCGAAACGAATGAGTACACACTCTCATATGACACTACCATCGTTCCTTCTGAGTCT
+
9;9@<@@BAA;66?==BCCDCBC;;6:@@<ABBBBA@C=@@B???D@CC?B>??>::999(9;@AAABA@B??<3<=;;;;;$94.5499;0;??:@A<BCBBBD?D@A@@ACC?CBBBCAAACDDCCAABB>BBBB8;;CD?@@D@C?B??=?BBCBD??=?FDCBA?BB@CCC>AABBB=@>?;99:::'9;8<@<A@?BBB?B?BCAA=A<BBB@@=@@@?<::3:9===4=BB?AAAC@?@CCCCCCCAAABBBBBBCCCC?CABBD?B<@=@AAABBBB
@ATNG8:00489:03522
GATGGTAGCACACGAGATCTCATCGTACTCATTCGTTTCGGAAGAGACAGGTACGTTAATAGTTAATAGCGTACTTCTTTTTCTTGCTTTCGTGGTATTCTTGCTAGTTACACTAGCCATCCTTACTGCGCTTCGATTGTGTGCGTACTGCTGCAATATTGTTAACGTGAGTCTTGTAAAACCTTCTTTTTACGTTTACTCTCGTGTTAAAAATCTGAATTCTTCTAGAGTTCCTGATCTTCTGGCGCGTATGTATGTCGCCTACCATCGTTCCTTCTGAGTCT
+
ACBB@BCBBCBBBBCCCCCCCCCCCBBCCCA@?ABCJ>CC@C@CBBBCCC?DDEA@?@=@@BC?B>A@ECCFDBB@BBCBB3BB@BBCC>A@A@@CBB>@@<@?BC@@>ABBBBCBB=BBC:>9=>>AA888:?AAA:?=C<<<>@@@AAA>>>?<@@@<??:?<@@@@?BAAA<@====5=<A<>>>>>/=??@@9@=>;;;AA@@;ADDD/?===D=@=?A<AAA@???:>:>AAAAA=@@@=:::>><=>AAAA?AAA<A<<9=:;:C8=:=<@ABA>==A
@ATNG8:00490:03546
GATGGTAGATATATGCACGCTCTACCAGAAGATCAGGAACTCTAGAAGAATTCAGATTTTTTAACACGAAGAGTAAACGTAAAAAGAATGGTTTTACAAGACTCACGTTTAACAATATTGCAGCAGTACGCACACAATCGAAGCGCAGTAAGGATGGCTAGTGTAACTAGCAAGAATACCACGAAAGCAAGAAAAAAGAAGTTACGCTATTAACTATTAACTGATACCTGTCTCTTCCGAAACGAATGAGTACACATCGTCGTGTCGTGCTACCATCGTTCCTTCGAGTCT
+
;;AA@@?BBBBBBBB;559<;;?AB@CDDACCCC>>9;6..----83:;47498;;7<<<<#7,3///0(/88///(/=?>CCC+95.4:.444&5999?@666<<555)57;;8=;:5::=8==97/////<7998=<<@9;;;AA===9A:@9979AABBBAC?999@AA>BB?CB@7<773=5==<>BBCCDC);;8==7;;;888?7@2522:5<96668955/55....5052-..'.99(----23355;:::;22225886568893//.33.349457222:8
@ATNG8:00494:03514
GATGGTAGTATCTGCACACTCTGTCCAGAAGATCAGGAACTCTAGAAGAATTCAGATTTTTAACACGAGAGTAAACGTAAAAAGAAGGTTTTACAAGACTCACGTTAACAATATTGCAGCAGTACGCACACAATCGAAGCGCAGTAAGGATGGCTAGTGTAACTAGCAAGAATACCACGAAAGCAAGAAAAAGAAGTACGCTATTAACTATTAACGTACCTGTCTCTTCCGAAACGAATGAGTACTACTCTCAGAGACACACTACCATCGTTCCTTCTGAGTCT
+
;49A<ABBBCBBBCCCCCCEBBBDD@DBC@CCCCBB@B?BBCCCCB?BC?B?BCCAAAAA2A?BBBCAAAB@@?6?=:;;;;.;A>A5;;;.;CCAHBBCCCCCD?C?BB@BCE?BBCCCDDDCCCCCBBBC?CBBB?BAAABBBC>B?BBB?BBCCCAAA@ACCAAC?CC@BBB=@@@@@8?=>9=>@@@2@C?C:99DB@@A9=:=@EH:=:=@CCC?CCBACCB@C?BCC>C?@=@BBFCCCCCCCCAAACCCBCCCCB@@A<??>>>:>:>;??@>>>@@
@ATNG8:00498:03539
GATGGTAGACACGTGTGCTCTCTCGTACTCATTCGTTTCGGAAGAGACAGGTACGTTAATAGTTAATAGCGTACTTCTTTTCTTAGCTTTCGTGGTATTCTTGCTAGTTACACTAGCCATCCTTACTGCGCTTCGATTGTGTGCGTACTGCTGCAATATTGTTAACGTGAGTCTTGTAAAACCTTCTTTTTACGTTTAACTCTCGTGTTAAAATCTGAATTCTTACTAGAGTTCCTGATCTTCTGGGATTTGTGCGCAGTGCCTACCATCGTTCCTTCTGAGTCT
+
88=@;?DBBBBBDDDBCCCCCBCCHCBBCB;;5;;;;6;B@G?@@@B@@@@BCAA@=@59:@A>A@CCCCBB>?<99999+39,37CCC;B=8858;B?@A;><?C@A=BCC>?;>>;>@@:?;?;9<?=<<8<<<<:=<<??@A>>>A@?>99:37888=B;?=?AA???B>>:==BDD3;7;9==@@@/??>>A1;5;;;>@???B<A@A6A888@1717=-//===;??7;7;@AA=>:>BAA:>>>1;;;;;;>A;;;<>>A;>>@?C=B=A<@@;;<>=B
@ATNG8:00451:03593
GATGGTATACATATCGTACTCTCTGTACTCATTCGTTTCGGAAGAGACAGGTACGTTAATAGTTAATAGCGTACTTCTTTTTCTTGCTTTCGTGGTATTCTTGCTAGTTACACTAGCCATCCTTACTGCGCTTCGATTGTGTGCGTACTGCTGCAATATTGTTAACGTGAGTCTTGTAAAACCTTCTTTTTACGTTTACTCTCGTGTTAAAAATCTGAATTCTTCTAGAGTTCCTGATCTTCTGGATATGAGTGACTCGTGCTACCATCGTTCCTTCTGAGTCT
+
ACGE<@@BBCCCCCCCCCCCCCCCBBBCDCAA>ACCC=CC?C?BAAACAA?AAA?@>B?BBAA>A?CCBABBC=B?BBBBB3BB@D>:86:@@B?CCD@BB;==>CAA?B@@@@>AA7=>A9>9>===?>>>;AAAA:>=>>>>?AAAAAAAA?A<???<@A<A9==A@@@@@?<>??DD2?;?=>>>>>/:=999-3-----=67;<@DED.<<<=D;E:>><>>>@==>:>:=B?>?><>>B=AB???;;;@>>>?@@:::BB=A===D;@7;7;=<<9///
@ATNG8:00452:03550
GATGGTATCACGACACGACGATGTGTACTCATTCGTTTCGGAAGAGACAGGTACGTTAATAGTTAATAGCGTACTTCTTTTTCTTGCTTTCGTGGTATTCTTGCTAGTTACACTAGCCATCCTTACTGCGCTTCGATTGTGTGCGTACTGCTGCAATATTGTTAACGTGAGTCTTGTAAAACCTTCTTTTTACGTTTACTCTCGTGTTAAAAATCTGAATTCTTCTAGAGTTCCTGATCTTCTGGTATGACTAGTGTACTACTACCATCGTTCCTTCTGAGTCT
+
?@BDACBABBCCGBBBABB;;;CCCBCBBCBB@BBBB=BD@D?BBBACAA<BBCCC?B?BBBB?B?CCAAABBBC>BBBBB1BC?B=8:7;CDC?AAA=AA<BBBBB@:=8:@AAAC=AAA5;59AACA==A;AA>>9>>?>>>?>@@AAAAAAA<@@@;@A=A;>=@@@AA@@9>=BCB;B;?:>>DDD/AA99906/////:::>=BBBA/A@@??<?<?@<?AAA=>><A:>=???B<@@A=>>>::;=>>@@AAA@?=?DD=?>?@A<A<A=CAA>>>>=
@ATNG8:00457:03592
GATGGTAGCTCGCTGATGATATCTCCAGAAGATCAGGAACTCTAGAAGAATTCAGATTTTTAACACGAGAGTAAACGTAAAAAGAAGGTTTTACAAGACTCACGTTAACAATATTGCAGCAGTACGCACACAATCGAAGCGCAGTAAGGATGGCTAGTGTAACTAGCAAGAATACCACGAAAGCAAGAAAAAGAAGTACGCTATTAACTATTAACGTACCTGTCTCTTCCGAAACGAATGAGTACACATCGTCGTGTCGTGCTACCATCGTTCCTTCTGAGTCT
+
BBBB8<==========?C@;<>@>A8@BB??@BC@@<@799@@@@A9AB<?;??======,=<@A>>>BBAABA277>????,@@>A@BDC9BBAAD<;;;;CBC@C@CC@CCD?BBAABBBBCDBBBBBBA=@@;;7;BBABA??<@?A@@>ACBBECCC?DBBBBB?BB=AAB>BA@?@;>;<<@CCCD2BB@CCBCBBB>>:>=A>>><@8==B@@=@AA;98?>A<@AA<@BB?AAABCEBBBBCBBBBBBA?:@@===BB><>;;@1839?@??>A@<>
@ATNG8:00459:03586
GATGGTAGGAGACACGTCGCACACGTACTCATTCGTTTCGGAAGAGACAGGTACGTTAATAGTTAATAGCGTACTTCTTTTCTTGCTTTCGTGGTATTCTTGCTAGTTACACTAGCCATCCTTACTGCGCTTCGATTGTGTGCGTACTGCTGCAATATTGTTAACGTGAGTCTTGTAAAACCTTCTTTTTACGTTTACTCTCGTGTTAAAAATCTGAATTCTTCTAGAGTTCCTGATCTTCTGGTATACACACTCGCTCGCTACCATCGTTCCTTCTGAGTCTATCACCGACTGCCCATAGTAGGAGGACGTGC
+
CCBC>B;;76><ABBBCECCCCCCBCBB@B;;:<CCE>CC@C@CCDBCBB7:9@::.9388>?2:.4=??CBA?A=:99:+37288>D>ABBC?B:94:@<@AAACCAEB>>>=??=;==8==A===>:::797890///77/55969<9698929;=8<<8<9<;;=;:;9;177:::,:685/////'////9088;;<;==76/7:89(89;;9:?:@@<>>=@=::6:8==;=;;5;;;3:=@=>>>>>@@;:;?@:99>8:::@A<@9@9@///;;;>==:::5:777<<=699922,,),,,22***6
@ATNG8:00461:03566
GATGGTAGGCGAGAGTGAGACGCAGTACTCATTCGTTCGGAAGAGACAGGTACGTTAATAGTTAATAGCGTACTTCTTTTTCTTGCTTTCGTGGTATTCTTGCTAGTTACACTAGCCATCCTTACTGCGCTTCGATTGTGTGCGTACTGCTGCAATATTGTTAACGTGAGTCTTGTAAAACCTTCTTTTTACGTTTACTCTCGTGTTAAAAATCTGAATTCTTCTAGAGTTCCTGATCTTCTGGATATGAGTGACTCGTGCTACCATCGTTCCTTCTGAGTCT
+
::<B?CCB@BBCCCCCCCDCABBCBBBBCC9;<;DF@CB?B?BBCCCCC?CCCBB?B@BBBD?B?CAAABBBAB?BCCCC3CC?C@@@<AAAB@CBB@CC<@@@CCC?AAABBBB>9>>?;?;?AA>>>>>=B??><??@8::????AAAA>>><:;;<AB=A<==>AAA???<???BB6?<?=AAAAA/@@;;;2:::///=89><ADDD/A;;;A=A:==;@BBB;;;<>8;;BBBD:>>A=BB>@?A>>>???AB>;::AA=AAAAB<>:>:=??A:;;:
@ATNG8:00467:03599
GATGGTAGTGTCAGTGCGCGTCGTCCAGAAGATCAGGAACTCTAGAAGAATTCAGATTTTTAACACGAGAGTAAACGTAAAAAGAAGGTTTTACAAGACTCACGTTAACAATATTGCAGCAGTACGCACACAATCGAAGCGCAGTAAGGATGGCTAGTGTAACTAGCAAGAATACCACGAAAGCAAGAAAAAGAAGTACGCTATTAACTATTAACGTACCTGTCTCTTCCGAAACGAATGAGTACACATCGTCGTGTCGTGCTACCATCGTTCCTTCTGAGTCT
+
@@BA?BBBCCBBBDCCCCCAAABCC?BAA=;;;ABC?C@@@@BDBC@CC@D@A==9:999)9@ABBCBA@@::9,9=;;;;;*;@<>5::9&99949?;@<@@CC?C?CC@BBC?BDCCCCCDECECCC@@@@CCBB?BDEBCBAA>B@CBB@BBCBBFCB=??A@@@?::39=<8?@AAC=???;9::::(:B=BBBB?<;BE;><>A>>3838CDBC?C;:;AAA<A=AAA=BCD@CCBABABBBB:::BCC?>?<=>887>?288?>=8?9>9>BAABCA?
@ATNG8:00473:03564
GATGGTAGTGCGTGAGAGAGAGACCCAGAAGATCAGGAACTCTAGAAGAATTCAGATTTTTAACACGAGAGTAAACGTAAAAAGAAGGTTTTACAAGACTCACGTTAACAATATTGCAGCAGTACGCACACAATCGAAGCGCAGTAAGGATGGCTAGTGTAACTAGCAAGAATACCACGAAAGCAAGAAAAAGAAGTACGCTATTAACTATTAACGTACCTGTCTCTTCCGAAACGAATGAGTACTGTATCTATGTGTGCGCTACCATCGTTCCTTCTGAGTCT
+
<::<8@=AABAA==CCCHCCCCCCC?CCC?BBCE@?>??B@A@@AC?CB=A<==>999::$73<9:997A<?<;3;<;;;;;';><=4:::*9>=9>B9;9>>?C?C?BB?BBB=@@@@AA@@ABCBBBBBB@BBBB>A@CCCCCC?C@D@@=@C@@@@@@>@@@@?@>AAACAA>A@@CC@===?ABBBB3BB?BBCCCCAAA<A;@@@A=A<>>BBB@FCAAACC>A>@AD@DCC?ABBBBAAADBBB>>>AAABBBBBAAA=:>@@AC=B;>6;;>;;:=>
@ATNG8:00473:03566
GATGGTAGCGCACACATAGATACAGTACTCATTCGTTTCGGAAGAGACAGGTACGTTAATAGTTAATAGCGTACTTCTTTTTCTTGCTTTCGTGGTATTCTTGCTAGTTACACTAGCCATCCTTACTGCGCTTCGATTGTGTGCGTACTGCTGCAATATTGTTAACGTGAGTCTTGTAAAACCTTCTTTTTACGTTTACTCTCGTGTTAAAATCTGAATTCTTCTAGAGTTCCTGATCTTCTGGCTCTCGTAGACAGATACTACCATCGTTCCTTCTGAGTCT
+
::49.49::>45955555@?>@@ACCKHCCBB?BCCC=CD?C@CBACBCF@BCB@@>@@CACB<A>ABBBCBCC@=99999)9=9@ABE?CCCB?BCCADF>ABCCCC@CCCDCCBC@BBB?C@CCCCCB@@<@@@@<BBB@CBABBBCCCCCAA?BDD?BC@B>@@CCCBBBG@CBBAA7@=@;99999*:B;;;9;BBBBCA@@C5;;;.;BBAA?B@CEACBBCCBB@C@CBCBBB>BBC@BBBBBA;;;BBCDCCCCB@A>@A@@@6<6<+00:;=?@A
@ATNG8:00475:03561
GATGGTAGCATCATGCATATCTCACCAGAAGATCAGGAACTCTAGAAGAATTCAGATTTTTAACACGAGAGTAAACGTAAAAAGAAGGTTTTACAAGACTCACGTTAACAATATTGCAGCAGTACGCACACAATCGAAGCGCAGTAAGGATGGCTAGTGTAACTAGCAAGAATACCACGAAGCAAGAAAAAGAAGTACGCTATTAACTATTAACGTACCTGTCTCTTCCGAAACGAATGAGTACGATGAGAGAGCTCTCTCTACCATCGTTCCTTCTGAGTCT
+
;444.4:==ABBDCBBECCBCBBB@9=9945;;:45058:<<<8:59<A8B89;733333$3178;AAAB>?>A7?@;9999$9;7;8;;;1;>?:=B<AACB?C:B@BC?@@@65:BA@@@@@C@BAABBB@DBBB@DECCB;<:?C@C;;8;AA@A>>E:B<<B:>6?B@CBC<@>00,/8;5;??@@0BB:777BAAA;:795:;65/5777@BB?AAB@@?><?:789-9891:CAABBB><777;777;@;>997877:466557>=7A6:::9::85
@ATNG8:00475:03594
GATGGTAGCGCACACATAGATACAGTACTCATTCGTTTCGGAAGAGACAGGTACGTTAATAGTTAATAGCGTACTTCTTTTTCTTGCTTTCGTGGTATTCTTGCTAGTTACACTAGCCATCCTTACTGCGCTTCGATTGTGTGCGTACTGCTGCAATATTGTTAACGTGAGTCTTGTAAAACCTTCTTTTTACGTTTACTCTCGTGTTAAAAATCTGAATTCTTCTAGAGTTCCTGATCTTCTGGGATGTGTGCGCAGTGCCTACCATCGTTCCTTCTGAGTCT
+
//:;5:0////::<CCCCCBBBBBBBBCBBBB?BDDH>CCAC@CCBCBCCAFCC;:8;=BA<CAE?A@CDDD@@A@BBBBB2AA=BABA<AABB?BCC?CC?;;;BAF@BDCCGFCG@C@@=@?BCCBBBCC=@ACC@CCCCCCCCCCCCCCCBB?ACD@DD@C;:;BB@@ACD?CCDED:C@DADCCCC5CDCCC>BA@;;<;;;;5;;;;*;;;;;4:;@D?CCCBBBB?C@BBBBBB?BAB@5A0000B@BBBBCBBBADCC:;;BBB@EBGACCIGJBAA
@ATNG8:00476:03560
GATGGTAGGAGACACGTCGCACACGTACTCATTCGTTTCGGAAGAGACAGGTACGTTAATAGTTAATAGCGTACTTCTTTTTCTTAGCTTTCGTGGTATTCTTGCTAGTTACACTAGCCATCCTTACTGCGCTTCGATTTGTGCGTACTGCTGCAATATTGTTAACGTGAGTCTTGTAAAACCTTCTTTTTACGTTTACTCTCGTGTTAAAAATCTGAATTCTTCTAGAGTTCCTGATCTTCTGGTATACACACTCGCTCGCTACCATCGTTCCTTCTGAGTCT
+
95<=9==B=BBBBB==BBCBAB;;9>966>?CABCBC>CB?B>A@BBCBB@BEA@@@C?@@BB@C?AA???@?<<7::::9)88+//;;;58;;<6::=6>@9993;8848::AAABC?BBB<@;>:::=;;;=>>>?G;@@@@;;;?CFCCBBB@B>>=AA5;5;=======@:>=AA>/;4:188777(89>=A2:88555>===2<<:<.:9:9;;A6;;=@@@?A?A:>:>@@A9;6:=?;@??>?>=>@?==>==AA>>>=BBB??<?<?;===:;;@A
@ATNG8:00476:03574
GATGGTAGTCTCAGATAGTCTATAGTACTCATTCGTTTCGGAAGAGACAGGTACGTTTAATAGTTAATAGCGTACTTCTTTTTCTTTGCTTTCGTGGTATTCTTGCTAGTTACACTAGCCATCCTTACTGCGCTTCGATTGTGTGCGTACTGCTGCAATATTGTTAACGTGAGTCTTGTAAAACCTTCTTTTTACGTTTACTCTCGTGTTAAAATCTGAATTCTTCTAGAGTTCCTGATCTTCTGGGATGTGTGCGCAGTGCCTACCATCGTTCCTTCTGAGTCT
+
ABCC?BC@A??BDBBBA@B;?BAA@A<<=@;;2;@@@<A@>A7966;;@A=AA?;99)47;;:@5@@BAB<?0//;577887'7883:::>4:;=<8<5525:95559<<=@BBB@@@@;?;;5;=BBBBBCCC?A@BC@ICBBCBBBCBBBBCBAA?BBC@CCAC>@@B;;;CCD?DBBCB7B5;5;CCCA,AAAAB0;;;<AAAA@@2:::-5999929:>@??@@@??>;?@C@AC@@=@@@B8B;;<;@@@BABABBBADDF@CCCCGAC@B@BBBCCCCC
@ATNG8:00478:03555
GATGGTAGAGAGACTGTAGCGCACCCAGAAGATCAGGAACTCTAGAAGAATTCAGATTTTTAACACGAGAGTAAACGTAAAAAGAAGGTTTTACAAGACTCACGTTAACAATATTGCAGCAGTACGCACACAATCGAAGCGCAGTAAGGATGGCTAGTGTAACTAGCAAGAATACCACGAAAGCAAGAAAAAGAAGTACGCTATTAACTATTAACGTACCTGTCTCTTCCGAAACGAATGAGTACTATTTAGAGCTCTATACTACCATCGTTCCTTCTGAGTCT
+
///76<0;;BBB996?==:999B>>7?>C@CCCB@A=@<@@::;>@;@@;@?:::@BDDF3B?BBBBB@977??8879@?>>+6505499;0;>>?BBB@996==8=85626=<9<=<A@@@BCEBBB@@AA<@@@@@BBBBAAAC?C>B;;7;?>?;;:B=@@B::9<>>?BCA<878??8>@?<>??==,<?8<<=BB>>>A=A<>>>A<?<@@AAA=A@@??=A9>9=@>9>?>9???BBBBCAAA<AA@@@?::9ACB@?A<786<<9><@<??::9:9;
@ATNG8:00478:03594
GATGGTAGCTACGTACGTCACACGTACTCATTCGTTTCGTAAGAGACAGGTACGTTAATAGTTAATAGCGTACTTCTTTTTCTTGCTTTCGTGGTATTCTTGCTAGTTACACTAGCCATCCTTACTGCGCTTCGATTGTGTGCGTACTGCTGCAATATTGTTAACGTGAGTCTTGTAAAACCTTCTTTTTACGTTTACTCTCGTGTTAAAAAATCTGAATTCTTCTAGAGTTCCTGATCTTCTGGATAGCGACGCGATATACTACCATCGTTCCTTCTGAGTCT
+
@:9;45BB@A<BB=CCDCBBCEECCEBBBBB@CDCD>CCCC>ACCCBBC@CCCCD?B?BCBB?B?BB???BDBB?BBBBB2@@=?BBD>CB??998B?AC<>>ACCC@BBBB??BB?BBB?A?AABBBBCB?BBBA=@@@>>>@@@AAAAAA??;???=AA<@;@AAAABBAA:>?DEE6><>;?>@@@/>>@@@6=;;;7??999+75666#688AB>B?BB>BAAAA99188<<<<@=78>A>BBBBB?@?BBCCCCCCBB?B>A@@AA<><>@BA@A>>88
@ATNG8:00481:03577
GATGGTAGCGCACACATAGATACAGTACTCATTCGTTTCGGAAGAGACAGGTACGTTAATAGTTAATAGCGTACTTCTTTTCTTGCTTCGTGGTATTCTTGCTAGTTACACTAGCCATCCTTACTGCGCTTCGATTGTGTGCGTACTGCTGCAATATTGTTAACGTGAGTCTTGTAAAACCTTCTTTTACGTTTACTCTCGTGTTAAAATCTGAATTCTTCTAGAGTTCCTGATCTTCTGGTAGAGCGTGCATATATCTACCATCGTTCCTTCTGAGTCT
+
;;:=9<::::999;;;;>>>>@@@<<>=?<64.4944)4:495;<=>>?=?B@<55.4.4;492;@CB@@@B@==8=>>>044244424:9=5?=A99?:?@@>=?7666<@@;;69:>.906<@B969>9?=9949@@@CCCDDCA@>>@00+000+0@<A=CACBBCB@@=@BBA?7?4:29;:;-9>999,9999@@@>>=2959&55555.54;A8@@@AA@@<@=AAABCC>@@C>AACCC;;;A@@@@@;;;@;0+0000<:@6=;?>??=:99
@ATNG8:00482:03556
GATAGGCACTGCGCACACATCCCAGAAGATCAGGAACTCTAGAAGAATTCAGATTTTTAACACGAGAGTAAACGTAAAAAGAAGGTTTTACAAGACTCACGTTAACAATATTGCAGCAGTACGCACACAATCGAAAGCGCAGTAAGGATGCTAGTGTAACTAGCAAGAATACCACGAAGCAAGAAAAAGAAGTACGCTATTAACTATTAACGTACCTGTCTCTTCCGAAACGAATGAGTACACATCGTCGTGTCGTGCTACCATCGTTCCTTCTGAGTCT
+
:;<@B?B556;565A=>@AA;B1@?@45;BB@B<A6;;B@@>A=AA4;49?>>?CAA0>4894>;;>;777-8799999$9=9=9>@@0>9949@?@CBBAC@C?CC@CCC;;<BBCBCAA@BBBABA@<@;;;;0999===00*-(--//887::<=85548996::6888433386377>BCDCC1B=3852229::A6@;A888:?9:5::>9?CCBBBB<858<?9;7717@@BBBB><88892538::<::::::;488@?A>B<>:>=99553.
@ATNG8:00482:03592
GATGGTAGACACGTGTGCTCTCTCGTACTCATTCGTTTCGGAAGAGACAGGTACGTTAATAGTTAATAGCGTACTTCTTTTTCTTGCTTTCGTGGTATTCTTGCTAGTTACACTAGCCATCCTTACTGCGCTTCGATTGTGTGCGTACTGCTGCAATATTGTTAACGTGAGTCTTGTAAAACCTTCTTTTTACGTTTACTCTCGTGTTAAAAATCTGAATTCTTCTAGAGTTCCTGATCTTCTGGAGATACACATGATACTCTACCATCGTTCCTTCTGAGTCT
+
;5>D@FCCABBCEBBBCCIHCCCCCCCBECAA@BCCD?CCACABCBBBCB@EDCCE@B?BAAA?B>BBCCBBBBC?BBBBB3BC?B99959BCE?CCF=@?000>??@:>@ACC@AA7>>?:>:@AA==>=><>>A?<A?>>>>>?@@AB@@;;;<??@<AG<?<??@AAAA;;7;=@@@5@;>;?????/>@;<<1:77///=9:=<????/?;;;A<A<;;7;??????<A<@@@@?@:==A=>=<D@@@?>???@:::==@A<@>=::3:3:8=>?;<;BB
@ATNG8:00483:03555
GATGGTAGTGTGTCTCTGAGAGTAGTACTCATCGTTTCGGAAGAGACAGGTACGTTAATAGTTAATAGCGTACTTCTTTTCTTGCTTTCGATAGGTATTCTTGCTAGTTACACTAGCCATCCTTACTGCGCTTCGATTGTGTGCGTACTGCTGCAATATTGTTAACGTGAGTCTTGTAAACCTTCTTTTACGTTTACTCTCGTGTTAAAAATCTGAATTCTTCTAGAGTTCCTGATCTTCTGGGTGTATCAGCGAGTATCTACCATCGTTCCTTCTGAGTCT
+
:<=>?B99:BA@;;;;?BBAAACA@A=>=4944333(48.4.49:::>?899;B>8@>@B@A4:49BA@A00/A277::,//,55;<070////)/::3:=255:>;<8==AAACCC@BBB@B?AA;9:99><@@99299>@@999A>>@@A9::?BBA>@@;>+00=<>9555.4555)5.5.5555&55555)5599;666<<.5555$5:99;8=9=B:BBB9;9@?B?CCBCBB?A@CC>CBDGHCCCCCCCBCCCCBC@;;;BB?C>B>BBBAAA;;
@ATNG8:00483:03563
GATGGTAGTATATCGCGTCGCTATCCAGAAGATCAGGAACTCTAGAAGAATTCAGATTTTTAACACGAGAGTAAACGTAAAAAGAAGGTTTTACAAGACTCACGTTAACAATATTGCAGCAGTACGCACACAATCGAAGCGCAGTAAGGATGGCTAGTGTAACTAGCAAGAATACCACGAAAGCAAGAAAAAGAAGTACGCTATTAACTATTAACGTACCTGTCTCTTCCGAAACGAATGAGTACATAGATATACGTATAGCTACCATCGTTCCTTCTGAGTCT
+
8::A@AAGBBC;;BBBBBBCCCCBB?@@@>AABA;;7;?>=><<;;7;<:>:?CAAA@@@,@;::8?>=@?487*7<<;;::)9;7<0555&59946A?AACCBB?A=;;6;@C=@@@@@BBBBBBBBDCCC?BCCC@@@@?BBBC@A=A00-0@@@AABB?AAA??@?BB=BBB799BBE>AAA>AAAAA/AB>BBBBBCC?@;@<AA?>1808=@@@?BBB@@?A?A>BBB>BCB?CBBCBBBBBBCBBBAB@AAA<==@A@@;?>>BC?B@B@@@>>>@?@
@ATNG8:00484:03583
GATGGTAGCGCACACATAGATACAGTACTCATTCGTTTCGGAAGAGACAGGTACGTTAATAGTTAATAGCGTACTTCTTTTTCTTGCTTTCGTGGTATTCTTGCTAGTTACACTAGCCATCCTTACTGCGCTTCGATTGTGTGCGTACTGCTGCAATATTGTTAACGTGAGTCTTGTAAAACCTTCTTTTTACGTTTACTCTCGTGTTAAAAATCTGAATTCTTCTAGAGTTCCTGATCTTCTGGACAGAGTGTGCAGATACTACCATCGTTCCTTCTGAGTCT
+
;DCC@DCDBBBCFDBCBCCCCBBBCCCDDCCC@BCCB=BB@C@CHCCCDCAFCCCCAC@CCCC@C@BBBBCCCCC@BCCCC5CC?BACC=CBCC@CCCBHJ;;:BCBC@CDDDDBCB@EDD@B@CCCECCCC@BCCB@BBBCEDBCBCBBBBBBB@BBC?AB@B@BBBBCCCDF=A;;;;6;=B>;;;;;*;AAAB<BBBBBBBCCC?BBBB0B;;;C@C@CC@DDDBBBC@C?CCCC@@>@BC@CCBBCCCCCABADDCCBBBA=@@@AC@C@C@CBCCCCBB
@ATNG8:00485:03563
GATGGTAGATACTCGCTGATACACCCAGAAGATCAGGAACTCTAGAAGAATTCAGATTTTTAACACGAGAGTAAACGTAAAAGAAGGTTTTACAAGACTCACGTTAACAATATTGCAGCAGTACGCACACAATCGAAGCGCAGTAAGGATGGCTAGTGTAACTAGCTAGAATACCACGAAAGCAAGAAAAAGAAGTACGCTATTAACTATTAACGTACCTGTCTCTTCCGAAACGAATGAGTACATAGATATACGTATAGCTACCATCGTTCCTTCTGAGTCT
+
88:A@AABCCCCCCCCBCCDBBBEE?CCC@CAAB;;6;>A@@?A@A???=?=@@@9::::(85<;>@?@BBBBC973:944&4:5:.555&55575955::;55.43995;;<;>C:9:BCECGLCCBBBA>ABBB?BCCCCBBB@C@A;;5;;;;;BA@?AAAAABCCC?BCB>ABCCC>???:?@AAA3AB>A???AA?@@<?<?>AA=B=A?B@@<<<0000=:?<AAC>BBB?BCCACAAAAAADCCCCCB???=====>;>===C?B?B?A>BA=;;;
@ATNG8:00485:03571
GATGGTAGTATCTGCACACTCTGTCCAGAAGATCAGAACTCTAGAAGAATTCAGATTTTTAACACGAGAGTAAACGTAAAAAGAAGGTTTTACAAGACTCACGTTAACAATATTGCAGCATTACGCACACAATCGAAGCGCAGTAAGGATGGCTAGTGTAACTAGCAAGAATACCACGAAAGCAAGAAAAAGAAGTACGCTATTAACTATTAACGTACCTGTCTCTTCCGAAACGAATGAGTACTATAGACTATCTGAGACTACCATCGTTCCTTCTGAGTCT
+
:@AC?BBCCBCBCBCCDFECFFCBB@BIEACBBBCA@>ACEBBBC@CC@EABA@>?>>>.>=ABBBBBB??>@9@><;999'9><@?CCC7@;:66B?AACIBB?B@EF@CBB@BCCCCCE@CBBCCBCCC@CBBB@DBBBBBAA>A@BBB?BBCC:::B?BBCCBB@CC@BBB>CCBBB>@??<99::9(9@?BBCFCDAAB=A=A@@@>A>ABBAA>ABAAAAA@B?BDD=CCC@BBBCCBBBBBBBBBBCAAAB>>>BBBC@BBAAA=?=??BBBDBAAA
@ATNG8:00485:03587
GATGGTAGTATCTGCACACTCTGTCCAGAAGATCAGGAACTCTAGAAGAATTCAGATTTTTAACACGAGAGTAAACGTAAAAAGAAGGTTTTACAAGACTCACGTTAACAATATTGCAGCAGTACGCACACAATCGAAGCGCAGTAAGGATGGCTAGTGTAACTAGCAAGAATACCACGAAAGCAAGAAAAAGAAGTACGCTATTAACTATTAACGTACCTGTCTCTTCCGAAACGAATGAGTACTGTATCTATGTGTGCGCTACCATCGTTCCTTCTGAGTCT
+
:5:>8=BBBBCCEDFCBB<>>A>BB@BCDACCCCCC@C@CBACC@@=@C?A=CA@99999)9>ACAAACBBAA@8@?;:;:;*;C=A5;;;*;BB=B;:<CCCID@DA;;<;DD@BAACCDECBCBBBBBBB@DCCC?CCBBCCCB@C@CBB?BCCBBBCB?BBBBBB?BB?CBB::9CCC;A??<?BBBB3BC=?:::CBBBB=D:==>><><@@CBB?BBBCBBC@C@BBB>BCB@BBBBCBBBBABBBBBBBBBBBBBCB??<ABA@@<@=C:>;;;@?AA
@ATNG8:00486:03552
GATGGTAGGCGTGTGAGAGTCTGCCCAGAAGATCAGGAACTCTAGAAGAATTCAGATTTTTAACACGAGAGTAAACGTAAAAAGAAGGTTTTACAAGACTCACGTTAACAATATTGCAGCAGTACGCACACAATCGAAGCGCAGTAAGGATGGCTAGTGTAACTAGCAAGAATACCACGAAAGCAAGAAAAAGAAGTACGCTATTAACTATTAACGTACCTGTCTCTTCCGAAACGAATGAGTACGTGTGCGACGTGTCTCCTACCATCGTTCCTTCTGAGTCT
+
ACBB@ABB?@@ABCBBBCFBBBBGL?CBB@BBCCAA>B@BBCCBBC@CE?A>ACAACBBC3B@CCC@?@@DDDH>AB99999(9?;>3:::+9=A=B?>?BBAAA?D=A@8:>A=D:::@@>>>>>>@???@;>>@@;@AAA>>==9=9=BC?BBBAAABB@C@@?BB@A@>ABC?BB=<=3=<81::<<<+==:=B???@@AA7:7;BBD<@:>?>>><@@@@@AA:@;@BD;>9979@@A?@?BAB999BB888BAAAA<BBB;@???A=A<A;@>@@;;88
@ATNG8:00490:03579
GATGGTAGTGATACAGATCAGACACCAGATGATCAGGAACTCTAGAAGAATTCAGATTTTTAACACGAGAGTAAACGTAAAAAGAAGGTTTTACAAGACTCACGTTAACAATATTGCAGCTGTACGCACACAATCGAAGCGCAGTAAGGATGGCTAGCGTAACTAGCAAGAATACCACGAAAGCAAGAAAAAGAAGTACGCTATTAACTATTAACGTACCTGTCTCTTCCGAAACGAATGAGTACGTGTGCGACGTGTCTCCTACCATCGTTCCTTCTGAGTCT
+
?@??;;<A:;;=B?;<ACCAAAB@B95:5944:?@@:?5:>;=?:A?BC@C@BB?87777(98=@A???BA@:=19=;;:;:$9<7<;===2BDG@DCBBCDD;;;;@DEACCD=AACCB;;;@@ABCCF<;7;BBB>BBBBBCBB?C?BDD@ABBCCBCCABBBCAA=AA=@AB?BBBEE>BAA@BBABB3A@<@000>@>:95:?A@BB?A?B???B??????BA>@=>>=5;00+088:.0/?9==??BB??>CAA@@<@@@:>>??>?C?B=@<:;79:9
@ATNG8:00490:03584
GATGGTAGCTCACGTACGTCACACGTACTCATTCGTTTCGGAAGAGACAGGTACGTTAATAGTTAATAGCGTACTTCTTTTTCTTGCTTTCGTGGTATTCTTGCTAGTTACACTAGCCATCCTTACTGCGCTTCGATTGTGTGCGTACTGCTGCAATATTGTTAACGTGATCTTGTAAAACCTTCTTTTTACGTTTACTCTCGTGTTAAAAATCTGAATTCTTCTAGAGTTCCTGATCTTCTGGTAGAGCGTGCATATATCTACCATCGTTCCTTCTGAGTCT
+
?;AH@BCCBBCC@@AMCCCBCCCDCCAAACCC@CECC>CC@D@BBBBCCC?CBBBD@C@AAAD@D?BABBBBBBB@BBBBB3BC?BBCC;@@AA=A?A?CB===>BCC?BBBCBBBC@C=<8><A@>>>;;==BAAA;@@@A>>=??@BAA8:8==:;:<@A=D:==?@@AAA;?====2=:?;>>AAA/AA6660669///<<<?<?BBB/A>>>@<A;>><@AAC====A<??@???8;;A=BBB>>>==>BBA??????DD=@>>AA<A;@:>>>>=>?>
@ATNG8:00495:03584
GATGGTAGCGCATATCAGCGCAGCCCAAAGATCAGGAACTCTAGAAGAATTCAGATTTTTAACACGAGAGTAAACGTAAAAAGAAGGTTTTACAAGACTCACGTTAACAATTTTGCAGCAGTACGCACACAATCGAAGCGCAGTAAGGATGGCTAGTGTAACTAGCAAGAATACCACGAAAGCAAGAAAAAGAAGTACGCTATTAACTATTAACGTACCTGTCTCTTCCGAAACGAATGAGTACTATGTAGAGCTCTATACTAATCGTTCCTTCTGAGTCT
+
CCBB?C@A?CCCBBBCBCBBBBBCC>CD>CCCCCC@C@CBCDDCC?BB?C?CCCCCCCC3C?AAAABCCCAA@8=>99999*:B>A4;;;6;CC@CBBBFDCCC?A=@?4:::.;BBCCCDECCCCCCBBB?BDDD?BBBBBBBB>B@DCB=AAAACAAA?AAA?@@@CC>>>>599CDD>@AA?BBBBB3BD?C::9AAABA9<9=@CB;>;>@CCC@CBBBAAA<?=?BB>BBB?AAACCCBABBCCB@@@??>>>A>>>A<AA@B?B?B?BCC>>>>>
@ATNG8:00496:03554
GATGGTAGTATCTGTCTACGAGAGCCAGAAGATCAGGAACTCTAGAAGAATTCAGATTTTTAACACGAGAGTAAACGTAAAAAGAAGGCTTTACAAGACTCACGTTAACAATATTGCAGCAGTACGCACACAATCGAAGCGCAGTAAGGATGGCTAGTGTAACTAGCAAGAATACCACGAAAGCAAGAAAAAGAAGTACGCTATTAACTATTAACGTACCTGTCTCTTCCGAAACGAATGAGTACGTGTGACGTACGTGAGCTACCATCGTTCCTTCTGAGTCT
+
:::A=;59B<95666=>?CCDCBBB@CCC?BB@@>?24.439334=03327,3377::::):.333399:?;?A144;;@@@+>>;?:;;;4?=B@CBCCDCBBB@H?CB@CCE@CBCCCBBBCCCCCAB@A=B@?@?BACDDB@@<A?AAA=AECBCCA@>@AABBB?A;7;==)00000*/;?;99999(8?8??@@@@@;;5;=887@:=:==BBB>A@:::@A?B?AAD=BBBAABBBBBAA???AC???A@@@?>>?<<<;898;<8<9?9>BBBE:88
@ATNG8:00496:03584
GATGGTAGGACGAGCGTCTGAGAGGTACTCATTCGTTCGGAAGAGACAGGTACGTTAATAGTTAATAGCGTACTTCTTTTTCTTTGCTTTCGTGGTATTCTTGCTAGTTACACTAGCCATCCTTACTGCGCTTCGATTGTGTGCGTACTGCTGCAATATTGTTAACGTGAGTCTTGTAAAACCTTCTTTTTACGTTTACTCTCGTGTTAAAATCTGAATTCTTCTAGAGCTCCTGATCTTCTGGGTCTACGCTCGTCGCGCTACCATCGTTCCTTCTGAGTCT
+
48;<7<;:6:>>9@ACABBBBBBE@BBBBB9:7;??<@@>AAJECCEED@BBCCB?B@BBCB<A=AA?>>00/9)//:::'///)49;>4666=9=9966@469BA@B?BBBBBA;;599>;>:A;;:A@:92:@::29>==>@@@ABBBDDC@@=@@B?BC@D?@A@;;;BCC@DCCCC;C>C5:;;<;*;999:,;;;9?>995;.555&554595;8==9;??996>AA<DD@BBC@CDCC>@@@BCCBBCDD@??ABDDC>AAB>@;@5:6:??A@ABC
@ATNG8:00499:03577
GATGGTAGCTCACGTACGTCACACGTACTCATTCGTTTCGGAAGAGACAGGTACGTTAATAGTTAATAGGCGTACTTCTTTTTCTTGCTTTCGTGGTATTCTTGCTAGTTACACTAGCCATCCTTACTGCGCTTCGATTGTGTGCGTACTGCTGCAATATTGTTAACGTGAGTCTTGTAAAACCTTCTTTTTACGTTTACTCTCGTGTTAAAAATCTGAATTCTTCTAGAGTTCCTGATCTTCTGGGTGTATCAGCGAGTATCTACCATCGTTCCTTCTGAGTCT
+
98/0)//4;?B5555555599@>@@<<<00//)/@@@255.56;;AB@AA<@000:7;6;;>>7;7;9=9=@???B@DDCCC2A@>A88959BBB?CBD?AA>AAACCC>AABBBBCC?CAA;A:@?==?A@A:A@@@8::>>??AAA@??AADBB<@@@<>>;>=B@@?>>>>><@@BBB6B<?<>AAAA/A@:::1976///<9:=<@BBA.=<<<C;?:>?:@B@@====B<AA@@@A7;;BB:?>>A@??@@AC;::@@@@B======9=;>=AAAADAAA
@ATNG8:00499:03592
GATGGTAGACACGTGTGCTCTCTCGTACTCATTCGTTTCGGAAGAGACAGGTACGTTAATAGTTAATAGCGTACTTCTTTTTCTTGCTTTCGTGGTATTCTTGCTAGTTACACTAGCCATCCTTACTGCGCTTCGATTGTGTGCGTACTGCTGCAATATTGTTAACGTGAGTCTTGTAAAACCTTCTTTTTACGTTTACTCTCGTGTTAAAAATCTGAATTCTTCTAGAGTTCCTGATCTTCTGGACAGAGTGTGCAGATACTACCATCGTTCCTTCTGAGTCT
+
@>AC@BBBCCCAABCCEFCGCCCCCCBBFBBBADCBB>BA>B=@@BBBBC?ABA@@?D888>?;@<AACCCCCAB;@@==9)?=8@99:(3=>?=BBB<@A3:9??;<6>?AABA@A<>>><A<>>A@@@>><>@@@<@@@@=<>@@@AAA=>>A=:;:<AA<A<AA???A???;?>>>?2?:>;@@@@@/<====,//////=AAA<BABB/C===G<@;>?=BA@@???;@<AAA<;<:>>?<AAA=>>A@@????>>>??AA=A???A=C=>;@@@:<=AA
@ATNG8:00453:03606
GATGGTAGTGTCAGTGCGCGTCGTCCAGAAGATCAGGAACTCTAGAAGAATTCAGATTTTTAACACGAGAGTAAACGTAAAAAGAAGGTTTTACAAGACTCACGTTAACAATATTGCAGCAGTACGCACACAATCGAAGCGCAGTAAGGATGGCTAGTGTAACTAGCAAGAATACCACGAAAGCAAGAAAAAGAAGTACGCTATTAACTATTAACGTACCTGTCTCTTCCGAAACGAATGAGTACATAGATATACGTATAGCTACCATCGTTCCTTCTGAGTCT
+
45;H@CCCCDBBBBBCCCCCBBCBB@CCGACCCCAB>B?AACCCCA@AC?C@???CCCCC3A?CAAAABCCBBB=@?ACEEE3CC@C=@AA;ACCGLAABBBC::8;@BB?BBA=AAABBCBCCEDBBBCBC@CCBB@BBBBC?@@=A?A@A?ABBBCCCC?CCAACB?BB@BBB>??BBA;@??8<????2@A?BAA>A@??@:>:>BBB<><>@BAA>A@@?ABB?C?BBF@CBB>AABCBBBAAACCDDA??@>>>A?<<<<6=?==A?B?A;??B??;;;
@ATNG8:00460:03633
GATGGTAGCTATACGTATATCTATGTACTCATTCGTTTCGGAAGAGACAGGTACGTTAATAGTTAATAGCGTACTTCTTTTTCTTGCTTTCGTGGTATTCTTGCTAGTTACACTAGCCATCCTTACTGCGCTTCGATTGTGTGCGTACTGCTGCAATATTGTTAACGTGAGTCTTGTAAAACCTTCTTTTTACGTTTACTCTCGTGTTAAAAATCTGAATTCTTCTAGAGTTCCTGATCTTCTGGACAGAGTGTGCAGATACTACCATCGTTCCTTCTGAGTCT
+
;56C<=BBBBCDCCCCCCCCCCCCCCHCCCEGACCDC>BB@B@BCCCCBA>@B@??>@@CCCB?B@CBCAADDBB@BBBBB1BC?BBAB>BCAB=BCC?@@:>=@@@C?ABBCCCBB?A;=:><>@@@AAAA<A;;<:>=@A>>?>?=>>A>>?A7;;?;?A;>;>>>>AAA;;587779,9;C<>=ACC/B@;::1://///:76;=BBBA/A<<=A;B9=>:>AAABBB=B<@@;;;;6;>A9=>@A@@?>===>>?BBB@@@<@???E=G8;7;??;;<@@
@ATNG8:00466:03638
GATGGTAGCAGACGTTACAGAGCGCCAGAAGATCAGGAACTCTAGGAAGAATTCAGATTTTTAACACGAGAGTAAACGTAAAAAAGAAGGTTTTACAAGACTCACGTTAACAATATTGCAGCAGTACGCACACAATCGAAGCGCAGTAAGGATGGCTAGTGTAACTAGCAAGAATACCACGAAGCAAGAAAAAGAAGTACGCTATTAACTATTAACGTACCTGTCTCTTCCGAAACGATGAGTACTGCGTCTCACTCTCGCCTACCATCGTTCCTTCTGAGTCT
+
A?@:8<455<545::056;<BCB;;7;@=@BABB@@>A@@@=;00)0)/>3:6<==98877'7.37A?@87777;69<777788$7989:;>>1;;=89?5;;:825174992757279<===@@=====?>>?;==:@9///6///>;?;??@<@@@B@?@A=A>>;??:?A:??=8=>@@<@@@<===<=+8819>=<999//)/699>>=B<??@6637BD;;;>;>;>:@,/000>>99A>;;;==AA@>==@@@DD<@@;388888)/)/7:6//8?=;
@ATNG8:00470:03629
GATGGTAGTACATGATAGACGACACCAGAAGATCAGGAACTCTAGAAGAATTCAGATTTTTAACACGAGAGTAAACGTAAAAAGAAGGTTTTACAAGACTCACGTTAACAATATTGCAGCAGTACGCACACAATCGAAGCGCAGTAAGGATGGCTAGTGTAACTAGCAAGAATACCACGAAAGCAAGAAAAAGAAGTACGCTATTAACTATTAACGTACCTGTCTCTTCCGAAACGAATGAGTACGATGAGATCTCGTGTGCTACCATCGTTCCTTCTGAGTCT
+
;55@9=CCCCBBBDBBCCCC9::CC@CCCACCCC@@>@?BBCCCCC=AA?A?BBCBBBBB2B@CCCCCCCCCDF>D@>@>@>0@B@D@CCC<CDDBDCCC@BB997;@CD@CCC@BBCCCCCCCCBCDDDDD?CCCC?@@BBCDCD>A=AA@=ACBBBCDD@CCCAAA@BB@???<>>??>8@>><>CDDD2BB?C???CCCBB>A>AAAA>B?>ACBC@BBBBBBB?B?BBB=CBB?BBBBBCC@AABCAA@BABBBBA>>?CC@>=>AB?B?B?BBB>?@BB
@ATNG8:00471:03611
GATGGTAGTACATGATAGACGACACCAGAAGATCAGGAACTCTAGAAGAATTCAGATTTTTAACACGAGAGTAAACGTAAAAAGAAGGTTTTACAAGACTCACGTTAACAATATTGCAGCAGTACGCACACAATCGAAGCGCAGTAAGGATGGCTAGTGTAACTAGCAAGAATACCACGAAAGCAAGAAAAAGAAGTACGCTATTAACTATTAACGTACCTGTCTCTTCCGAAACGAATGAGTACTGCGTCTCACTCTCGCCTACCATCGTTCCTTCTGAGTCT
+
:9:B;>BBBCCCBBBCCCCD999CC@CCC@CCCCBB@B@CCCCBBB@AA>??CBCBBBBB5BACBBCGEDCCCC>BA>>>>>0>@=C4:;:7;DGIEBBCCCC996;?BBACCC@CBBCCBBBBDDCCBBBDAEDBB?BBBBDC@?>A@CCC?CCCCCCCC?BBDBBB?AB=@A@<>>??=8@@@<@BBBB3CC@B?>>CCCBA?B?BBCC?B?B?CCCACBBBABB?B@BCD>CBB?BBBBCBBBBB?A@CCCBBCDDBB?BCEACBAAB?B@C@CCC@@@BA
@ATNG8:00474:03606
GATGGTAGGCACTGCGCACACATCCCAGAAGATCAGGAACTCTAGAAGAATTCAGATTTTTACACGAGAGTAAACGTAAAAAGAAGGTTTTACAAGACTCACGTTAACAATATTGCAGCAGTACGCACACAATCGAAGCGCAGTAAGGATGGCTAGTGTAACTAGCAAGAATACCACGAGAGCAAGAAAAAGAAGTACGCTATTAACTATTAACGTACCTGTCTCTTCCGAAACGAATGAGTACATAGATATACGTATAGCTACCATCGTTCCTTCTGAGTCT
+
:;:@?B@B?CAB;;5<<<:AA@99:69BB?BBCCCC@EACCD;;;D?CC@C?@@@;:;;;)9=>?BB@@@:::5:@ABDED1BB?@:@@A7ACC>CCBBCBB;:6;@CC@CCC@CCCACCCCBBBBBBAAD@DBBB>BABB>>?B>C?BBC@BBBCCCCC?AAABCC@BB?BBB=@AAA@A???@BDFDC2AA<A=>CCCCBC@D>@@DF?A>ACCAA>ABBAAA@=@?BBB=BAA=AAABDCBBABBBBAA?=??AA>>>ABB=B>>=@:>:>;>?A>>:::
@ATNG8:00475:03647
GATGGTAGGCGAGAGTGAGACGCAGTACTCATTCGTTTCGGAAGAGACAGGTACGTTAATAGTTAATAGCGTACTTCTTTTTCTTGCTTTCGTGGTATTCTTGCTATTTACACTAGCCATCCTTACTGCGCTTCGATTGTGTGCGTACTGCTGCAATATTGTTAACGTGAGTCTTGTTAAACCTTCTTTTTACGTTTACTCTCGTGTTAAAAATCTGAATTCTTCTAGAGTTCCTGATCTTCTGGGCAGACTCTCACACGCCTACCATCGTTTCCTTCTGAGTCT
+
899A=A?B?BBCBCBDAAAB>CCCAB@CCCBB?BBBC?CC@C@CB@@@CC@CBBCC@C:::@C=B988AAAABBB@CCCCC2A@>?>>?5:BBB?BBB?CC>AAA@@@<@BBAAABB?>>A=C=>===;;;>>DAA>=FAAA@??????CA?>>>=A@?;?B<B;??@??@A::5;@;??:?=A:;;:;:);=<<<1<77///<;;>19889(5987?;A7>>:>AAA>>>=B=BB@@>>5;;>?7?==:;;>==?AAA?A=AAA<?=>;:;1;9=8==>=88--
@ATNG8:00478:03611
GATGTAGAGAGACTGTAGCGCATCCAGAAGATCAGGAACTCTAGAAGAATTCAGATTTTTAACACGAGAGTAAACGTAAAAAGAAGGTTTTACAAGACTCACGTTAACAATATTGCAGCAGTACGCACACAATCGAAGCGCAGTAAGGATGGCTAGTGTAACTAGCAAGAATACCACGAAAGCAAGAAAAAGAAGTACGCTATTAACTATTAACGTACCTGTCTCTTCCGAACGAATGAGTACTATGTAGAGCTCTATACTACCATCGTTCCTTCTGAGTCT
+
@BBBCCCDDDCCCCCCDCCCCCCC@BBC@CAAA@@<@=@ACCCCB@DF>A?ABBFCCCC2C@BBBBBBBBBBC>CCBBBBB2BC?B=AAA9AHGIJBBCCBB@@>A@CD@CCC@DCCCCCCCCDCCCBBBE@CBAB?BBBBBCBB>B@BBB@BBBCDCBB?BBBBBB?AA?B@A:???>>8999;==>=?.?A?CBB>@AAAA<@<@@??;>:==AAC?CD@@?::6:;?@=ABB>AAABBCBBABBCCDBB??>>BBBAA@@:>>A@A>F:>:=@@>>>>C
@ATNG8:00480:03622
GATTAGCGCACACATAGATACAGTACTCATTCGTTTCGGAAGAGACAGGTACGTTAATAGTTAATAGCGTACTTCTTTTTCTTGCTTTCGTGGTATTCTTGCTAGTTACACTAGCCATCCTTACTGCGCTTCGATTGTGTGCGTACTGCTGCAATATTGTTAACGTGAGTCTTGTAAAACCTTCTTTTTACGTTTACTCTCGTGTTAAAAATCTGAATTCTTCTAGAGTTCCTGATCTTCTGGCTCTCGTAGACAGATACTACCATCGTTCCTTCTGAGTTT
+
:59>BBGCDBABBCCCCBEBCBBBABAB;:8;@@C>CB@B@;;;CCCC@@BB;;5439<=B?CB@@AEA000A;@@D??0/0/5;>C=BBBA=A;;5;B7:;BBAC@CCCBBCCC@CCF?C?CCAAAB::69AA@?CBBBBBBBEBCBCBCBD>BBB@CE@C>A@B@@@BBC?BA@AA7A>A>@AAAA,A@ABB0;;ABCCICBB=A@@@,@@@AC@C?BC>BBC;;;B?B?BBBBBB?BAC@BD;<;;@@AGFCCC@@@B@A=@;;;C@C@C?BBBBBBD>
@ATNG8:00483:03612
GATGGTAGTATATCGCGTCGCTATCCAGAAGATCAGGTACTCTAGAAGAATTCAGATTTTTAACACGAGAGTAAACGTAAAAAGAAGGTTTTACAAGACTCACGTTAACAATATTGCAGCAGTACGCACACAATCGAAGCGCAGTAAGGATGGCTAGTGTAACTAGCAAGAATACCACGAAAGCAAGAAAAAGAAGTACGCTATTAACTATTAACGTACCTGTCTCTTCCGAAACGAATGAGTACTATAGACTATCTGAGACTACCATCGTTCCTTCTGAGTCT
+
:44=:>CBBBBBBBCCCBCCCCCCC=@AD@CAABCCACBCBCCCCD@CC?A@BCC>>>>>0>=@BCBBCCCBB@:@A:::::*:C>B2;;;.<CDAHABACCA@?=@?AC?CCC?CCCCCAAACCCCDEEGD@DCAB?ABBACCAA=@=@999:BBCCBBB?BCCCCB>AA?BCC@BBA@@8?9:39@@@A2BC@CA@ACCCBB>A>AB@@<@<@@CCC@CBBBCBB?B@CCC=BBB@CBBACCBBABBCCAA@BCCCABBCCBB?BABBC<A>@@BBBBB???
@ATNG8:00484:03604
GATGGTAGTAGTACACTAGTCATACCAGAAGATCAGGAACTCTAGAAGAATTCAGATTTTTAACACGAGAGTAAACGTAAAAAGAAGGTTTTACAAGACTCACGTTTAACAATATTGCAGCAGTACGCACACAATCGAAGCGCAGTAAGGATGGCTAGTGTAACTAGCAAGAATACCACGAAAGCAAGAAAAAAGAAGTTACGCTATTAACTATTAACGATACCTGTCTCTTCCGAAACGAATGAGTACGTGTGACGTACGTGAGCTACCATCGTTCCTTCTGAGTCT
+
445C?BB;9;CB=@@@>><@<>99>55559=9=?99.54995555:544.47<@BCCECC2A=@??;;:??>??9?@AABCC+>D??9===2=CCAD@A>>==;;;6;?CC@BA@=@BC@B@BD;;:;9@@BB?BCCD?BBACCBBC@C?BA@?@CCCCCCC?:::BBB?DC@AAB9::AAA9>=>>@AAAG@)A@=00,0/@>@??<?<>>>>=D:>888780666///6/52-..'.37(--2--...2699======<@@BBBCCC?BBBBC>@<?AHDDBB?>>
@ATNG8:00490:03627
GTTGGTAGGCGACATACATACGCGCCAGAAGATCAGGAACTCTAGAAGAATTCAGATTTTTAACACGAGAGTAAACGTAAAAAGAAGGTTTTACAAGACTCACGTTAACAATATTGCAGCAGTACGCACACAACCGAAGCGCAGTAAGGATGGCTAGTGTAACTAGCAAGAATACCACGAAAGCAAGAAAAAGAAGTACGCTATTAACTATTAACTACCTGTCTCTTCCGAAACGAATGAGTACAGAGAGTACGATATGTCTACCATCGTTCCTTCTGAGTCT
+
@@<A?CBD?BBBCCCDBAACDCCBB?BCE@DCCCBB?A?BBBBBBD@CC@C@AADDDDDD2D@BCCCCBBBCCC>CCCCCCC3CCAD@CCC9CCC@CAABCCCCB?B@CC@CDC?AAACCCCDDCCAAABBB?D?DD?CCCCCCCC?C@CBB?BBCCCCCC@CBBBBB?BB?BDC?AA988*9>==AACBC3CG@BBBBBA@AD?A>ABBD?B?BBDC@CBBBBBB=??>>>:?AA?BBAACCBBBACCCA@@@AAAAAAAABB>AABBC>?:>:>>@@B@@?
@ATNG8:00494:03615
GATGGTAGTGTCATATGAGAGTGTGTACTCATTCGTTTCGGAAGGGACAGGTACGTTAATAGTTAATAGCGTACTTCTTTTTCTTGCTTTTCGTGGTATTCTTGCTAGTTACACTAGCCATCCTTACTGCGCTTCGATTGTGTGCGTACTGCTGCAATATTGTTAACGTGAGTCTTGTAAAACCTTCTTTTTACGTTTACTCTTCGTGTTTAAAAAATCTGAATTCTTCTAGAGTTCCTGATCTTCTGGAGATACACATGATACTCTACCATCGTTCCTTCTGAGTCAT
+
556<:>CDCB@@@@;AEIGECCCBB;;;??9=39494)44.48=@8;;AB>@ABAC;B=B@;96;6;;;<<=>696:E>>>+;:583333&3;4:4:=>8?A?CCBA@?<?===?A>>>8==8C8<<><;89;4::<9377799;9=<=A=;;;;;5;::8:;5;8878<=<>AB:>6666-6)/+/====,99777+/////)/>=777.8<<<<';877A:@<>>:>A@<=//-/4;:<B;;7;?>=;;;;;BAA>==AAAAA?>;;5;;:<=1818:>==:79---
@ATNG8:00497:03609
GATGGTAGTCTCAGATAGTCTATAGTACTCATTCGTTTCGGAAGAGACAGGTACGTTAATAGTTTGAATAGCGTACTTCTTTTTCTTGCTTTCGTGGTATTCTTGCTAGTTACACTAGCCATCCTTACTGCGCTTCGATTGTGTGCGTACTGCTGCAATATTGTTAACGTGAGTCTTGTAAAACCTTCTTTTTACGTTTACTCTCGTGTTAAAATCTGAATTCTTCTAGAGTTCCTGATCTTCTGGTCTCTCTCTCACGCACTACCATCGTTCCTTCTGAGTCT
+
:9958===CBCDCCBBBE;69BBBCCB@@;;97?@>>,5:9?256;<=BB4:5944.4./9/-.(--(--599:554698888'88.434;2:<6525<:499*////8:.349333;;045;7:6665;;;;=?@9667;;>=;;700/0////88488<8<<7:384455:::>:;<<@@2?9=755555$5;>>A,0.8000<<<<*0//&54455.5754.40/:7//)/58///8<388;49555555554:9=55556=7<?<59298<8<9?A888>
@ATNG8:00497:03647
GATGGTAGAGTATCATGTGTATCTCCAGAAGATCAGGAACTCTAGAAGAATTCAGATTTTTAACACGAGAGTAAACGTAAAAAGAAGGTTTTACAAGACTCACGTTAACAATATTGCAGCAGTACGCACACAATCGAAGCGCAGTAAGGATGGCTAGTGTAACTAGCAAGAATACCACGAAAGCAAGAAAAAGAAGTACGCTATTAACTATTAACGTACCTGTCTCTTCCGAAACGAATGAGTACACATCGTCGTGTCGTGCTACCATCGTTCCTTCTGAGTCT
+
;56C;?CBBBBBDDDBBCCCCAAAC?CCB@CCCCA@>A?BCCCCCC?DD?C?BCBDBDDD1C@BBBBCECCBBB>BCECCCC1CC?B?BCC;CCC@C@@AB@@0000=AA@A@B=@ACCCCCCCCBCCCDBB?BBBB@CBBB@A@A>B@CBB>ABB;;<DD@CBBCCC@BB>998<<<>@?6><<;99999(9A<:9::BBBBB?B?BAAA8;7;AEBB?BBBABBB?B?BBB>BCC@CAAACCCCCC@@ABDBBBBBBBBAACC@BAAAA>A>B?BCDCBB==
@ATNG8:00451:03665
GATGGTAGCACACGAGATCTCATCGTACTCATTCGTTTCGGAAGAGACAGGTACGTTAATAGTTAATAGCGTACTTCTTTTTCTTGCTTTCGTGGTATTCTTGCTAGTTACACTAGCCATCCTTACTGCGCTTCGATTGTGTGCGTACTGCTGCAATATTGTTAACGTGAGTCTTGTAAAACCTTCTTTTTACGTTTACTCTCGTGTTAAAAATCTGAATTCTTCTAGAGTTCCTGATCTTCTGGATATGAGTGACTCGTGCTACCATCGTTCCTTCTGAGTCT
+
@>:>5;BCBCBCDCB@AACBCBCB@@@ACCBB@CCCG?GC@C@CDBABBA?;;;AA=B:;6<>;>@CCBB?@?BA<::999$9?;>99:(3<<==ABC<@?4999>CC?BBB@@>BB?BBA<?:?AA;;>;=<@>><<@@AA?@?@@@A>@@=<<39;:4;?;?<?AA>>>?==156==>1?;?;>>AAA/@?:::.656//.88:=0////'./..605.5539>>>8887;7;=;===///959:66;>>?@>>>===@@AAB=@==>?=B<>;>CA??:::
@ATNG8:00453:03650
GATGGTAGTGTGTCTCTGAGATTAGTACTCATTCGTTTCGGAAGAGACAGGTACGTTAATAGTTAATAGCGTACTTCTTTTTCTTGCTTTCGTGGTATTCTTGCTAGTTACACTAGCCATCCTTACTGCGCTTCGATTGTGTGCGTACTGCTGCAATATTGTTAACGTGAGTCTTGTAAAACCTTCCTTTTACGTTTACTCTCGTGTTAAAAATCTGAATTCTTCTAGAGTTCCTGATCTTCTGGGATGTGTGCGCAGTGCCTACCATCGTTCCTTCTGAGTCT
+
;44A;;>=<>@?@CCBAABCCE@GCBBBBBIE@CBDD?BB?B>BBBBBBBABBCCCACABBBC>A?ACBCEECCC@BAAAA2AC>D@@@;@BBC@CGG@CB?AABCBB?BBCILDED?BDD@C@FDDCBBBC@BBBB8;:CA@@CCEBBBBB;;;@BBC@CC@C?CCBCCDHDC=@;;;;.;>B>B8;;;6;BBBD:;;CBCBBAA@=@@@@0@A@AA?A?AG@DDBBBBB@F?AABCBB?BAAF?G000AAABCDCBCCB?BBB>BAA@CGKAIGBBBBBBBC
@ATNG8:00454:03689
GATGGTAGGAGACACGTCGCACACGTACTCATTCGTTTCGGAAGAGACAGGTACGTTAATAGTTAATAGCGTACTTCTTTTTCTTGCTTTCGTGGTATTCTTGCTAGTTACACTAGCCATCCTTACTGCGCTTCGATTGTGTGCGTACTGCTGCAATATTGTTAACGTGAGTCTTGTAAAACCTTCTTTTTACGTTTACTCTCGTGTTAAAAATCTGAATTCTTCTAGAGTTCCTGATCTTCTGGTGTCGTCTTATCATGTACTACCATCGTTCCTTCTGAGTCT
+
=:;A?BBB?BBB@@@CCBABBBBBCCCDCC;;5<AA@;BB?C@DDBBC@@>@DABA?B<@@@@=@?BAABBA@@@;::888$33,3??=6=BCB?C:959@=AABBCB?BCCAA@DD?A>>6:7;AAAB<<><A><=9=<>AA?@@@@A@@@AAA5:::488189>>;<<>AAA;>====/=8=8=>???/?A===6<==///<<7;8;EDF/>888D=B=>>;>888>>><@=AA@AAA:>>@<A===@>////;;9>>>>:;;?<?@>>?=A=D=BBB@===>
@ATNG8:00455:03690
GATGGTAGCGCATATCAGCGCAGCCCAGAAGATCAGGAACTCTAGAAGAATTCAGATTTTTAACACGAGAGTAAACGTAAAAAGAAGGTTTTACAAGACTCACGTTAACAATATTGCAGCAGTACGGCACACAATCGAAGCGCAGTAAGGATGGCTAGTTGTAACTAGCAAGAATACCACGAAAGCAAGAAAAAAGAAGTACGCTATTAACTATTAACGTACCTGTCTCTTCCGAAACGAAATGAGTACGATGAGATCTCGTGTGCTACCATCGTTCCTTCTGAGTCT
+
58<:---//97<///<;<<655;;;3;<@=<CCC;;499=9<=>>>9;;:=9==??>>?>+>466==>>@?>>C=A;;9@@@,?@;>3=>>)0/<277</65;==:>;?A666=9<<<<:8879/-(-85--/)/79;165==<<<?8=9900+0<<00*0;7*/5:4447882833-3:877.;;;5;?>?>?'7703373:BBBB?B:8844/3569@@@=>954/77)/)/77.7///(/88:843388333388778;;=;;>;:55///;56(/(/887737/
@ATNG8:00464:03697
GATGGTAGTGTGTCTCTGAGAGTAGTACTCATTCGTTTCGGAAGAGACAGGTACGTTAATAGTTAATAGCGTACTTTTTTTCTTGCTTCGTGGTATTCTTGCTAGTTACACTAGCCATCCTTACTGCGCTTCGATTGTGTGCGTACTGCTGCAATATTGTTAACGTGAGTCTTGTAAAACCTTCTTTTTACGTTTACTCTCGTGTTAAAAATCTGAATTCTTCTAGAGTTCCTGATCTTCTGGGATGTGTGCGCAGTGCCTACCATCGTTCCTTCTGAGTCT
+
944:7;>>BB=?@CBCABABBBCDCDCCCCBB>AAAA=CBAD@CCBBBCC?CBBCDAD@CE::9:@CCJEDDEAAAADCA#><8<00+/;:=8?<>?>C:9;ADCC@CBBAC???@AAB<>;>AAABBBB?AAAC<?>A@:9;>ABCBA888>186<;AA<A;>>???@>77375556,66@7=<DDD/=>>AA3;;====>>=@=CCDA/>>>AA=B<>>;>BAA>>>;?9==>>=>::;@@2://-=--/;<;=@@A<@??;>;<:A=F:=:=???BBAA
@ATNG8:00471:03699
GATGGTAGTATATCGCGTCGCTATCCAGAAGATCAGGAACTCTAGAAGAATTCAGATTTTAACACGAGAGTAAACGTAAAAAGAAGGTTTTACAAGACTCACGTTAACAATATTGCAGCAGTACGCACACAATCGAAGCGCAGTAAGGATGGCTAGTGTAACTAGCAAGAATACCACGAAAGCAAGAAAAAGAAGTACGCTATTAACTATTAACGTACCTGTCTCTTCCGAAACGAATGAGTACTATAGACTATCTGAGACTACCATCGTTCCTTCTGAGTCT
+
>::C@CBBBBBBDCCDDDBBBCCCC?BBD@CBBB@@?AACCCCCCC@CC?B?@@?9:::-;=AB?@ABDC::9.9?:;;;;*;C>@5;;;&5<<9?CCCCDEDE@B@AA?ADD?BACCCBBBCCCCCCCCC?CCBB?BBBBCCBB7969??;?BBCCDAA>AAAA@@=@A;@@A?BBCBC=???>?BCFC2CC?C?>>BAAAA<A;A@BB8;8;ACCB@CDCCBBB?B?BDD>CAA>ABBBAABCCAAACBBBACCBBBBDBBB?BBABC?B?B@BBBBCAAA
@ATNG8:00475:03665
GATGGAGCTCACGTACGTCACACGTACTCATTCGTTTCGGAAGAGACAGGTACGTTAATAGTTAATAGCGTACTTCTTTTTCTTGCTTTCGTGGTATTCTTGCTAGTTACACTAGCCATCCTTACTGCGCTTCGATTGTGTGCGTACTGCTGCAATATTGTTAACGTGAGTCTTGTAAAACCTTCTTTTTACGTTTACTCTCGTGTTAAAAATCTGAATTCTTCTAGAGTTCCTGATCTTCTGGATAGCGACGCGATATACTACCATCGTTCCTTCTGAGTCT
+
789A==DCBBAAAA@;@BA@@BBBBCDCBBC@BCFHIFH@B@BCDDDCC@@@@CC?C?BCCC@C@CBBCBCDBC?A@A@@/?>;>9:9(7@AB?AAA<??;??AABB<?@B???AA=A==<B=>>??>;;::=@<=8<>>?>?>?>>?>@=<<@///65;;5@;@A>=<@@993777;;,;3:1:;::;+;@=>>6;;>>>=;;;;4:<<:(9997;5>:>@=B@@>::;=B=??=;66*//638869:==655572226669;47888>:@696<:9:=>=>
@ATNG8:00477:03657
GATGGTAGTGTCAGTGCGCGTCGTCCAGAAGATCAGGAACTCTAGAAGAATTCAGATTTTTAACACGAGAGTAAACGTAAAAAGAAGGTTTTACAAGACTCACGTTACAATATTGCAGCAGTACGCACACAATCGAAGCGCAGTAAGGATGGCTAGTGTAACTAGCAAGAATACCACGAAAGCAAGAAAAAAGAAGTACGCTATTAACTATTAACGTACCTGTCTCTTCCGAAACGAATGAGTACTACTCTCAGAGACACACTACCATCGTTCTTCTGAGTCT
+
8::A=BBB;9;;;<B@@AAB;9;AA?CCC@DDBBAB>A<@@BBBAC>::7;<=??99999):;?>????BA?@@877499>>1=?<C5;;;*99929@@?;?=??:?@<5;;B?BBCDCCBCDCCFDBBCC@CAAA?AABBBBBB?@<A00-0@=<=BBC@BBBCBC@BC?BCB?BABBF>><<;99::::%9B;:99?B@???=C=>>>@3839@CAA?AA@;::@>@3999/9<<8=>?@ABBBBBBBC@??BBBBB=>>>?B8;;:::187-555555:<
@ATNG8:00478:03695
GATGGTAGCGGCACACATAGATACAGTACTCATTCTGTTTCGGAAGAGACAGGTACGTTAATAGTTAATAGCGTACTTCTTTTTCTTGCTTTCGTGGTATTCTTGCTAGTTACACTAGCCATCCTTACTGCGCTTCGATTGTGTGCGTACTGCTGCAATATTGTTAACGTGCAGTCTTGTAAAACCTTCTTTTTACGTTTACTCTCGTGTTAAAAATCTGAATTCTTCTAGAGTTCCTTGATCTTCTGGAGATATCATCAGCGAGCTACCATCGTTCCTTCTGAGTCT
+
///7)-----(//79566BC977////////==74;444(4;5<7;>:9:9<433377171333:3:6;73//0///(/////$/;,3333(33554955.59.5555??:@@>65555.555.5.55;;9965.5<5515::=666=9955/77772///2//)/)//7/////795:;@@@2@8;655555$49999095455<5555.5555$5;99;8<8<>.5595544.4.4.44559.4459;;;<<<665;;=444;5///5////72727)/5555595
@ATNG8:00486:03699
GATGGTAGCACACGAGATCTCATCGTACTCATTCGTTTCGGAAGAGACAGGTACGTTAATAGTTAATAGCGTACTTCTTTTTCTTGCTTTCGTGGTATTCTTGCTAGTTACACTAGCCATCCTTACTGCGCTTCGATTGTGTGCGTACTGCTGCAATATTGTTAACGTGAGTCTTGTAAAACCTTCTTTTTACGTTTACTCTCGTGTTAAAAATCTGAATTCTTCTAGAGTTCCTGATCTTCTGGGTGCGCTACAGTCTCTCTACCATCGTTCCTTCTGAGTCT
+
>?@B<BBCCCBBCC;;:CGCGCGEDBBBBCBB@BCCC?CCACBDCBBBCD?CB?@@@C@FB?@>@@BCCCBBBBB?AACCC3DC>?>BB=BCBB?BA@<@@599@B@@?AAABABBB?BBA=A=@>>>A@@?<@@<<:=>AA>>>:;;??D@@@@<:;::=<8=:=??@@;;;=8<=?AB3?;?=AAAAA/A?:::2:<<///;98<8=>==/>;;;A<A:==:=?>>;;;:?:>?>===188>?9?>>BBAAAAA;:;;;;37=0----9060649@B===//
@ATNG8:00487:03653
GATGGTAGGCGTGTGAGAGTCTGCCCAGAAGATCAGGAACTCTAGAAGAATTCAGATTTTTAACACGAGAGTAAACGTAAAAAGAAAGGTTTTACAAGACTCACGTTAACAATATTGCAGCAGTACGCACACAATCGAAGCGCAGTAAGGATGGCTAGTGTAACTAGCAAGAATACCACGAAAGCAAGAAAAAGAAGTACGCTATTAACTATTAACGTACCTGTCTCTTCCGAAACGAATGAGTACAGAGAGTACGATATGTCTAACCATCGTTCCTTCTGAGTCT
+
5;<>5;:<7;;;;=<AA>>9999990;;;5;>;A@CBE?CCCBBBB?BC@CAJCAAAAAA0A>AAA998?===?<@@BBDCA/898.78>AA6@=>6;;777@@@B>@;>>;556177557725288;7888807<<<899796655-5375848=;::???6:88233;?>077<577333(38649:???.8=:<9>==<;<>0808::94:486652:=866---(-0445.377/7<<;774@?@;AA====;88899=88079<==67/78<6<<;;9997
@ATNG8:00487:03687
GATGGTAGGACGAGCGTCTGAGAGGTACTCATTCGTTTCGGAAGAGACAGGTACGTTAATAGTTAATAGCGTACTTCTTTTTTCTTGCTTTCGTGGTATTCTTGCTAGTTACACTAGCCATCCTTACTGCGCTTCGATTGTGTGCGTACTGCTGCAATATTGTTAACGTGAGTCTTGTAAAACCTTCTTTTTTTACGTTTTACTCTCGTGTTAAAAATCTGAATTCTTCTAGAGTTCCTGATCTTTCTGGTGTCGTCTATCATGTACTACCATCGTTCCTTCTGAGTCT
+
@<CC@CBB?BDDCBBBABBCCDDD?BCDCD9999CEF>CC=B=BCCCCCD=BBDEE>C@CCBB?B@CCCCCCCBD=:999::%:@;?;:;/;DBCACFI@CC@CBBCCD@BBCCCDDD?CCC=A=BCCCBBBB?BBAA?ACDCDCBBCCCCCBBBB?CCC?A@>A@BBBBCCF@A=@@@@@8?=B;;:::::;#;B;;;;.<AAACDBB;;8:CCC5CBABC4;4::49ABABBB@C@DBBC<;;0;AA>CCCCFD;;=CDCECBCCDCB@BCCCD@C?C?BBDBB@@@
@ATNG8:00492:03693
GATGGTAGGCGTGTGAGAGTCTGCCCAGAAGATAGGAACTCTAGAAGAATTCAGATTTTTAACACGAGAGTAAACGTAAAAAGAAGGTTTTACAAGACTCACGTTAACAATATTGCAGCAGTACGCACACAATCGAAGCGCAGTAAGGATGGCTAGTGTAACTAGCAAGAATACCACGAAAGCAAGAAAAAGAAGTACGCTATTAACTATTAACGTACCTGTCTCTTCCGAAACGAATGAGTACGATGAGAGAGCTCTCTCTACCATCGTTCCTTCTGAGTCT
+
@>@B?BBB?BBCCCCCCDDBBBABB=CCC@CDCCC@C@CCCDBBC@CG998:@B::::;*;>ABCBBBDDCCC=CCCBBCC1A>:?1888-9==:?@@@BCBBB?B?BB?BBB@BBBBB>=<@AA@AA>><9=AAA:;;>>AA6667=BAB?BBBBABCC?CBBBAA??B?BBB<@@B@?7=;=988888(8939ADDCBAAA?B?BA>>;A;BA?;;;CAAA9;;:>:??>9>CD?CCBB999999ABCDCCCCAAABDBB@A;@@@A?;?9>9>>>=>>==
@ATNG8:00496:03653
GATGGTAGTGTCATATGAGAGTGTGTACTCATTCGTTTCGGAAGAGACAGGTACGTTAATAGTTAATAGCGTACTTCTTTTTCTTGCTTTCGTGGTATTCTTGCTAGTTACACTAGCCATCCTTACTGCGCTTCGATTGGTGCGTACTGCTGCAATATTGTTAACGTGAGTCTTGTAAAACCTTCTTTTTACGTTTACTCTCGTGTTAAAAATCTGAATTCTTCTAGAGTTCCTGATCTTCTGGCTCTCGTAGACAGATACTACCATCGTTCCTTCTGAGTCT
+
8;5905=AAA@:>955;>;;=;;>@@BAAA<C;@:>>09:2:;@BBBBCCADCCBB:B?BAAA;?9=9555;;;;649999'9?=?>@@8@40/)///)/:499<<;>:;C@@ACBA>BCC@D@BCCCCCDHADDCC@B>BCB;;;B@@@BA@@4;:?;>=9>;@;;:@AB@A:66@@G2>:C@CCCCC2BBCCD?CBBACCCBAA4;;;;*;?@AB=A=@C=AADA@@@=A>AAABCB=@@A=ACAA@@ACDGFCBAACCGGE@@@AAB?A?B=@?BCBCBB
@ATNG8:00497:03665
GATGGTAGCACGAGTCACTCATATCCAGAAGATCAGGAACTCTAGAAGAATTCAGATTTTTTAACACGAGAGTAAAACGTAAAAAAGAAGGTTTTACAAGACTCACGTTAACAATATTGCAGCAGTACGCACACAATCGAAGCGCAGTAAGATGGCTAGTGTAACTAGCAAGAATCCACGAAAGCAAGAAAAAAGAAGTGCGCTATTAACTATTAACGTACCTGTCTCTTCCGAAACGAATGAGTACAGAGAGTACGATATGTCTACCATCGTTCCTTCTGAGTCT
+
@@AC:BCCBCBBBCBBCCCECABACACCC@BAABBD@F@CBBCCCC?BB?B?BBB@@@@@?%<7?=BCA?@;7899-98;;;:99#94.5499909:<8@BACCCCBB?B@BB>@@@<@@;<;BDCBCCCCAA@D?BA;;:;AA@BC::7;@AA>BBBBBCAA=A:::DB@CKAA:488333(333,399:::%:;699888589<19179<<<A=B:@@C????????6;9=;;587707@AABBABCAAAAA??:::ABC@@<8816689>:>;><@@E>>>>>
@ATNG8:00497:03677
GATGGTAGGCGACATACATACGCGCCATAAGATCAGGAACTCTAGAAGAATTCAGATTTTTAACTCGAGAGTAAACGTAAAAAGAAGGTTTTACAAGACTCACGTTAACAATATTGCAGCAGTACGCACACAATCGAAGCGCAGTAAGGATGGCTAGTGTAACTAGCAAGAATACCACGAAAGCAAGAAAAAGAAGTACGCTATTAACTATTAACGTACCTGTCTCTTCCGAAACGAATGAGTCAGAGAGTACGATATGTCTACCATCGTTCCTTCTGAGTCT
+
;56>:?AB@B<99CCFFCCBB??@@<@BC@FCKFDC@B@BBCBBAB@AA?B?BBD@@@@@0@@DCBAAGDDBBB;?@;;;;;*;B>C?FFD<HCCACCCBCCDBB?B@BB?CBB@AAAECCCBCCCCCBBCC@CBBB@DBBBBDBC?C@CCC@BBBCCCBB?BBCCCD?BB?BBB>AABBD<>>?>ACCCC2BB@C999BBCAA>A@DCBA;?<?>BBB<@;;;BCFAC@CCC>CDD?ABBBBBC??ABBBDCCCCBBBCBBBB?BBBBB?B@C?CBCBBB>>
@ATNG8:00497:03691
GATGGTAGGCGTGTGAGAGTCTGCCCAGAAGATCAGGAACTCTAGAAGAATTCAGATTTTTAACACGAGAGTAAACGTAAAAAGAAGGTTTTACAAGACTCACGTTAACAATATTGCAGCAGTACGCACACAATCGAAGCGCAGTAAGGATGGCTAGTGTAACTAGCAAGAATACCACGAAGCAAGAAAAAGAAGTACGCTATTAACTATTAACGTACCTGTCTCTTCCGAAACGAATGAGTACCTCTCAGACGCTCGTCCTACCATCGTTCCTTCTGAGTCT
+
@@BB=?:B>;;69?BBBDDCBBCCC7CCC@CEECCC@C:;;C@>><;<<,0*0>>????=,<<@ABBCBBBBBB;A99:<=<,<>;>29::*97927@CABBD??<???><>>><AA???>>:9:<67////)/:9;068<<>::;=@;A;?<?BBABBBB?C???@@=995:BB?ABA@<@:936====/;;5;;;;>>;;:<?<@B??;?;>===@<>;;;A;;5;:>=>4=??::9:=998;@A@AA@@AA>>>??@=AAA==;??@;>8<9=?:::>88
@ATNG8:00497:03693
GATGGTAGTATAGAGCTCTACATAGTACTCATTCGTTTCGGAAGAGACAGGTACGTTAATAGTTAATAGCGTACTTCTTTTTCTTGCTTTCGTGGTATTCTTGCTAGTTACACTAGCCATCCTTACTGCGCTTCGATTGTGTGCGTACTGCTGCAATATTGTTAACGTGAGTCTTGTAAAACCTTCTTTTTACGTTTACTCTCGTGTTAAAAATCTGAATTCTTCTAGAGTTCCTGATCTTCTGGATACACTCATGGCACCTACCATCGTTCCTTACTGAGTCT
+
779>;??BB@<<==BBBBCCCFCCCDCCCCA@=@:::6;A@B@CCBBCDC@BAABB?B?BBBB@B?BBBBBCBBB=BBABA1773<788,3<;<>BBC?BB>??BBBC?BBB>>>?A<???=A;?@AA>>;=:=A==387AAA>>>B>>>@>>==::;;=@@<@<@@@@@H@==///==>/>7@5==??>/;<:9916///656:7<58>>>);///8393==:<AA@=;<<@<@?>>?>5:;=:>=?===::///7<::5:<A;@;;7@9@6:///=<<<@33
@ATNG8:00498:03687
GATGGTAGAGTACAGTGTAGTAGACCAGAAGATCAGGAACTCTAGAAGAATTCAGATTTTTTAACACGAGAGTAAACGTAAAAAAAGAAGGTTTTTACAAGACTCACGTTTAACAATATTGCAGCAGTACGCACACAATCGAAGCGCAGTAAGGATGGCTAGTGTAACTAGCAAGAATACCACGAAAGCAAGAAAAAAAGAAGTTACGCTATTAACTATTAACGTACCTGTCTCTTCCGAAACGAATGAGTACGTGTGACGTACGTGAGCTACCATCGTTCCTTCTGAGTCT
+
AAAA>BABAABBB;;6<<=@ABABAACCD@DBBB;;6;@>?>995?7?=>B=?CA>=<<<<&<9=97997>8377)384444444"45.5.5555$5<<9>??====BCB=C@CC@@@@<>@A>@@<=>>;@@<;;:7>?;;599=;@<BB@C@CCB?AC@@;;:A?:::??@=@@:@@=)//0//)/88388<<<==#<=8;;097?7<<>:>:>;=<<@;;;@CC@C?=0000*-6,--)---(--75678883339;9::<<;;8<===@;>>=/0)0)0)0::6:A87
@ATNG8:00454:03701
GATGGTAGCGCACACATAGATACAGTACTCATTCGTTTCGGAAGAGACAGGTACGTTAATAGTTAATAGCGTACTTCTTTTTCTTGCTTTCGTGGTATTCTTGCTAGTTACACTAGCCATCCTTACTGCGCTTCGATTGTGTGCGTACTGCTGCAATATTGTTAACGTGAGTCTTGTAAAACCTTCTTTTTACGTTTACTCTCGTGTTAAAAATCTGAATTCTTCTAGAGTTCCTGATCTTCTGGCTCTCGTAGACTGATACTACCATCGTTCCTTCTGAGTCT
+
@;<BADCCCBBBBBBCCBCCCCCBBCCCCC@?>@BBB>CC@C@BBCDFDC@DCCA@?@@CCCF@C@BBBDBBAA?;:999:*;B=AACD>BCBB@BBEADG?BBBCDG@CCCDECCD?BBB?C?CCCBBBAC?BBBB<@ACCBBBBCCCCCBBCB@CCC@CD@C?BBBBCCCCC;?::::.:=B=::9:9*;ABBC=BBCDDCCCCC@CFFJ5CDBCB?B?ADACBBABCC?B?CCCDCD?BBB?CCCBBBAABBECCCCBBCCG>@@ABB?C@C?BACCCC??
@ATNG8:00455:03749
GATGGTAGTGCGTGAGAGAGAGACCCAGAAGATCAGGAACTCTAGAAGAATTCAGATTTTTAACACGAGAGTAAACGTAAAAAGAGGGTTTTACAAGACTCACGTTAACAATATTGCAGCAGTACGCACACAATCGAAGCGCAGTAAGGATGGCTAGTGTAACTAGCAAGAATACCACGAAAGCAAGAAAAAGAAGTACGCTATTAACTATTAACGTACCTGTCTCTTCCGAAACGAATGATACGAGAGAGCACACGTGTCTACCATCGTTCCTTCTGAGTCT
+
@>@B?BBCCCCBBBBCCDCCEECCC>BAA?ACCB@@>@@BBCCDCC?AB?C?@=>9:9:9$36>==@AACCCCC>DBAAAA@0?AAA/:;:.;CC?CBBCCCC;97;@BB@BDD@BBCCCBBCCCCCCCCBC?CCAA?BBBBBCBA<B@C::::BBCCCCC@BBBBBB?CC@AAA<>>AA@:@@@=ACCCC2CC?C@@@CCCBA6:7;BBB7;7:ACAA?BB@@@BB?B@BBB>BBB?CBBBBCCDBAABBACCBCBBBBBAAA?B@AAB?B?B@BBBBBBBB
@ATNG8:00457:03735
TATGGTAGCGCACACATAGATACAGTACTCATTCGTTTCGGAAGAGACAGGTACGTTAATAGTTAATAGCGTACTTCTTTTTCTTGCTTTCGTGGTATTCTTGCTAGTTACACTAGCCATCCTTACTGCGCTTCGATTGTGTGCGTACTGCTGCAATATTGTTAACGTGAGTCTTGTAAAACCTTCTTTTTACGTTTACTCTCGTGTTAAAAATCTGAATTCTTCTAGAGTTCCTGATCTTCTGGAGATACACATGATACTCTACCATCGTTCCTTCTGAGTCT
+
@AAB@BBCBBBCCBBBBBBBBBCCCCCCCA::5;@@?4<D@D@CDBCBCC@CABAB?D@CBAA?@ABBBBBBAAB=;;;;;'9?<?9::5:AAA>AFD@BB?A@BCBC@CCCCBBBD@CCC?B?@BBBBBBB@BCDC?BBBBBBBCBBCCCBCCCAECEBDD@C?CCBBACCCC?AACDD8B=?8:::::*:BBBC=BBBBBC@??@5;;;;*;BBAC?C@CCACCCABBCACACBBBCCBCBB?BBBCBBBCBBBDDCCBBBCC@CBBCC@B@B@CCCCCCAA
@ATNG8:00460:03723
GATGGTAGCTCGCTGATGATATCTCCAGAAGATCAGGAACTCTAGAAGAATTCAGATTTTTAACACGAGAGTAAACGTAAAAAGAAGGTTTTACAAGACTCACGTTAACAATATTGCAGCAGTACGCACACAATCGAAGCGCAGTAAGGATGGCTAGTGTAACTAGCAAGAATACCACGAAAGCAAGAAAAATAAGTACGCTATTAACTATTAACGTACCTGTCTCTTCCGAAACGATGAGTACTACTCTCAGAGACACACTACCATCGTTCCTTCTGAGTCT
+
@A@C?DBBBBBBDBBBCCCBBBCCC@DCC@CCCC@@?@@BBCCBBB?ABAC@BBDAAAAA2A?BBBBCBBBCCD@BB@@@??,??;A5;;;6;EDGECCCCCCCC@C@CB@BAA?ABBCCCCCCECCCCCCD?B@A@@CAAABCBB>B@C@@>@CCCCBBB>AACCBB?BD????;??@@@9?==999999.9A@A:99A>=AA;>;>?AA1837>BBB?CAA??CC8:::CC>C???BBBBAAACCBBBCBBBBBBB@@@@@@=C???D;><>:>==>>=>=
@ATNG8:00461:03723
GATGGTAGTATCTGTCTACGAGAGCCAGAAGATCAGGAACTCTAGAAGAATTCAGATTTTTAACACGAGAGTAAACGTAAAAAGAAGGTTTACAAGACTCACGTTAACAATATTGCAGCAGTACGCACACAATCGAAGCGCAGTAAGGATGGCTAGTGTAACTAGCAAGAATACCACGAAAGCAAGAAAAAGAAGTACGCTATTAACTATTAACGTACCTGTCTCTTCCGAAACGAATGAGTACGTGTGACGTACGTGAGCTACCATCGTTCCTTCTGAGTCT
+
444:05<@B@:955=;;;B@BA@@C:@=@7<@;;9:8@7;?A<<;;133-3698833333$33:::@BBB==BB;879>==>1=?=C5;;09@@9>ACBCCC;;8;?AA?BAA>@@@ABCBBCCBCGAAAD@FBCB@B@@@CCBB?C@CBB?BCCAABBB@BCCCBC@CC?B:979BAAC<9999>>>@A2@C@AAAABB?@@<>;>A;;5;5;>AAA>A;;;@BB?B?BCA;A::49889?AAAAAACFBBBB:78BCABB??;?@@??;??C?CCCCB???
@ATNG8:00467:03713
GATGGTAGGCGTGTGAGAGTCTGCCCAGAAGATCAGGAACTCTAGAAGAATTCAGATTTTTAACACGAGAGTATACGTAAAAAGAAGGTTTTACAAGACTCACGTTAACAATATTGCAGCAGTACGCACACAATCGAAGCGCAGTAAGGATGGCTAGTGTAACTAGCAAGAATACCACGAAAGCAAGAAAAAAGAAGTACGCTATTAACTATTAACGTACCTGTCTCTTCCGAAACGAATGAGTACTGCGTCTCACTCTCGCCTACCATCGTTCCTTCTGAGTCT
+
?CCD@FA?>@@A@;9;@@CBCB;;;26BB@C@@A;;5;5;;=@>9:49?6;4;CB;;;;;);=BAABBBBCCBBBAD;<;;;*;C>A5;;;*:@?;@AA??<<00+08<>;@@B?BBBBBCCCDDBCCCCDC@CCCC?BBBCBCBC?C@C@@=@AC@@ABB?BCBBBC?DC>ABC=A@???8=??;:99999%9?;99:?FDCCC?B??CCC=@<>?BGE@BBB@@@A?A>AAC=B??<??C@AABCBBBCBBBBBBA@@BC?B@@=@?@?D@E@C?@?AAA:::
@ATNG8:00469:03706
GATGGTAGCTCTGCTCTGACTCTCGTACTCATTCGTTTCGGAAGAGACAGGTACGTTAATAGTTAATAGCGTACTTCTTTTTCTTGCTTTCGTGGTATTCTTGCTAGTTACACTAGCCATCCTTACTGCGCTTCGATTGTGTGCGTACTGCTGCAATATTGTTAACGTGAGTCTTGTAAAACCTTCTTTTTACTTTTACTCTCGTGTTAAAAATCTGAATTCTTCTAGAGTTCCTGATCTTCTGGTATACACACTCGCTCGCTACCATCGTTCCTTCTGAGTCT
+
?>@C>B@BCBBDCBCBCBBBCDECCBBCCBCB@ACDD=BA?C@DCCCCB@<@CCBB@B@BCCB@CICBBADGLFE@BBDDD5BB@CCCC>CCCC@CCC?BB:;;BBBL@CCCCCDDE>@ADAL@BBBCBB@@?ABBB@CBBBB;;;CCBBCCA@@@CCC@CC@C@BDAAABAAC:::BBB3B4;5<;;<<*;A@AA7BCBBBBCBAA=ABBA3BBBBC?B?AA@BBBBBCD?C?BB?BAIHBBB@BBBDBBA@@CAACAAC???A?BBAAB@C?B?BBBDBBBB
@ATNG8:00471:03749
GATGGTAGGTGCACATGAGTGTATCCAGAAGATCAGGAACTCTAGAAGAATTTCAGATTTTTAACACGAGAGTAAACGTAAAAAGAAGGTTTTACAAGACTCACGTTTAACAATATTGCAGCAGTACGCACACAATCGAAGCGCAGTAAGGATGGCTAGTTTAACTAGCAAGAATACCACGAAAGCAAGAAAAAGAAGTAACGCTATTAACTATTAACGTACCTGTCTCTTCCGAAACGAATGAGTACGAGAGTCAGAGCAGAGCTACCATCGTTCCTTCTGAGTCT
+
C><A<B@A0559;455;;;;<==9:29::8=?:::=*0*////444.45.55)44444><<(=055555555555)5555555$55.5.555&5><9;;665=<:>;6?:AB?CAA=??@@AAAAAB;;9AAA@@CCCC?CBBAB;;;?B@C;;6;A@?AC6;6;@@@@@>994:006:00/:1///58;><B+@<6??>6;;77:@?B=A@;;59;>999<8<;879=<1707=>6799:997<844<:98:??<><<=BBBCBABB@BBB995:>B:?????BBA
@ATNG8:00476:03700
GATGGTAGCTCTGCTCTGACTCTCGTACTCATTCGTTTCGGAAGAGACAGGTACGTTAATAGTTAATAGCGTACTTCTTTTTCTTGCTTTCGTGGTATTCTTGCTAGTTACACTAGCCATCCTTACTGCGCTTCGATTGTGTGCGTACTGCTGCAATATTGTTAACGTGAGTCTTGTAAAACCTTCTTTTTTACGTTTACTCTCGTGTTAAAAATCTGAATTCTTCTAGAGTTCCTGATCTTCTGGGTCTACGCTCGTCGCGCTACCATCGTTCCTTCTGAGTCT
+
5?@A?CBBBAB6:6=ABCCBCBC;:;BBCB<;5;:;;-:?;A?BB@A@CC?BBABB6;89BBCAJBHBBCBBBAC>;;;;;*:@<?:;:49@=>4>5/*//)/////>;>?====;:5:<=8<<@@B@;;;C?CGLE>B;;;AA@?>:;9>@@@C@CCC?BB?C@@@BA::;AB>BBBBB.:4:4999999$59777)//0559999;.5555$5;;<=4505>.444444:7:7><:6547;455)5555=?=>=666;=<:;;A7>>?89.929.44:;@?@@
@ATNG8:00480:03709
GATGGTAGAGTACAGTGTAGTAGACCAGAAGATCAGGAACTCTAGAAGAATTCAGATTTTTAACACGAGAGTAAACGTAAAAAGAAGGTTTTACAAGACTCACGTTAACAATATTGCAGCAGTACGCACACAATCGAAGCGCAGTAAGGATGGCTAGTGTAACTAGCAAGAATACCACGAAAGCAAGAAAAAAGAAGTACGCTATTAACTATTAACGTACCTGTCTCTTCCGAAACGAATGAGTACGAGAGAGCACACGTGTCTACCATCGTTCCTTCTGAGTCT
+
::9:7;<<<???@==BCCCCCCCCC@CCCACCBD@@?A?BBCCCCD??A=??CBCAAABB1B<@@@@ABB89:B=@?AAA@@0AA<@;@@@7@BC?C;;;BCCBB=A>@B@CCB?BCCCCCCCCFFDCCBBB@DDBB?BBBACBAA>A@C:;:;::ABA??=@AAB@@=??9<>;5<=889+777/899999%9?;>?=?CAAA?171579=.807=AAB?BBAA@@@;=9=>A:BBB?BAABBBBBAAAB??>BBBCBCCCA>==;?888A?B=A499@??;B>
@ATNG8:00483:03719
GATGGTAGCGAGCGAGTGTGTATACCAGAAGATCAGGAACTCTAGAAGAATTCAGATTTTTAACACGAGAGTAAACGTAAAAAGAAGGTTTTACAAGACTCACGTTAACGATATTGCAGCAGTACGCACACAATCGAAGCGCAGTAAGGTTGGCTAGTGTAACTAGCAAGAATACCACGAAAGCAAGAAAAAAGAAGTACGCTATTAACTATTAACGTACCTGTCTCTTCCGAAACGAATGAGTACGTGTGCGACGTGTCTCCTACCATCGTTCCTTCTGAGTCT
+
A@BB@CBCCCCCBBBCBBBCFDG;:=;CC?BBBCDC?A>@CCCBBB?BB?B?AA?:;;;;';@DFFCHGCCA@@:@@?@AAA2AB>?4999&9@@=BCCDD@>00,0:;;=?@@7@<>8::A??@BACCBBB>AABB?BAA@@?90*05;*0)/=>>=?@A7>><<<B@CC?ABB=;<@@@7888:888888%8:9;@8;8AAB@=@=??@@;@=AAA@A?BA>>>@A;>;??=4=?;5;?>?;;:==;;:;;;///66:<>:=<;:>898;:>7=5=@@@@AA@
@ATNG8:00484:03718
GATGGTAGCTATACGTTATCTATGTACTCATTCGTTTGGAAGAGACAGGTACGTTAATAGTTAATAGCGTACTTCTTTTTCTTGCTTTCGTGGTATTCTTGCTAGTTACACTAGCCATCCTTACTGCGCTTCGATTGTGTGCGTACTGCTGCAATATTGTTAACGTGAGTCTTGTAAAACCTTCTTTTTACGTTTACTCTCGTGTTAAAAATCTGAATTCTTCTAGAGTTCCTGATCTTCTGGACGACGCGCACTGACACTACCATCGTTCCTTCTGAGTCT
+
:::B?BBCC?<@=BCC@DCCAAACBCAA@BCABCCH=C@C@BBBBCCB?AA;;;5;7;;CC@C>AA@998AAA???>?>,=>9<899*7:::7???:791888:>:8B=BBB@B??@??3818>=;::8818>==8;;;AA@@888??@@@@B=888:88/7/577252::;062222&2+2+27777):7358.535///553349>>>)...694=98729:97;9;7;9@@B@>@:887266----339=998>;99;7836///56=6=7;7///=::
@ATNG8:00485:03701
GATGAGTCTGCACACTCTGTCCAGAAGATCAGGAACTCTAGAAGAATTCAGATTTTTAACACGAGAGTAAACGTAAAAAGAAGGTTTTACAAGACTCACGTTAACAATATTGCAGCAGTACGCACACAATCGAAGCGCAGTAAGGATGGCTAGTGTAACTAGCAAGAATACCACGAAAGCAAGAAAAAAGAAGTACGCTATTAACTATTAACGTACCTGTCTCTTCCGAAACGAATGAGTACTATAGACTATCTGAGACTACCATCGTTCCTTCTGAGTCT
+
66------//4:::9;;;::>269A=AAABAB7;8;BC@B@D@DBAB?@@;;:EEE5DA<<9AABAA@@@9:9;A@@A,;;59;??@7@@B>B;:;BBA;;8;=AA@BBB?BBAACCCECCCCCCCBB?A@@@<A@BBBCCB>B?B;;9<C@@@BBAABBBBCC@BB?BB@<@>999,7;;5789999%9>9<>=>B>;;A:=:;ABB;>;>ACBA?ACAAA??<?=??C=:::?BAABBBBBBBBBBAAACCCCACCCDBB?B@??D?B?B>BABCBAAA
@ATNG8:00487:03726
GATGGTAGTACATGATAGACGACACCAGAAGATCAGGAACTCTAGAAGAATTCAGATTTTTAACACGAGAGTTAAACGTAAAAAGAAGGTTTTACAAGACTCACGTTAACAATATTGCAGCAGTACGCACACAATCGAAGCGCAGTAAGGATGGCTAGTGTAACTAGCAAGAATACCACGAAAGCAAGAAAAAGAAGTACGCTATTAACTATTAACGTACCTGTCTCTTCCGAAACGAATGAGTACGTGTGCGACGTGTCTCCTACCATCGTTCCTTCTGAGTCT
+
8:>B@BCCCABBABBBA?AB;9:@D:<=A<BCB@=@,0+/:;::>B8:;?@=@@966>=>+>8<@<?99A;;.9@19594444$4>7;.555&5;<4;;;;9@A;;69;@@<BA@<@@@@CB@ABBAAABBBCACCDD?BACCDCCC?C@CCC?BBBBC@@@ABBBCCCAFD?AAA?AABDC=A>=898999(7?8<=>>BBBBB@D=??BA=@==>CBB?BBB@@@C@D@CBG?C@@>@ACACCB:::C???CBBBBFEAA>ABB>AAABC@D?D@DBBBBB::
@ATNG8:00487:03745
GATGGTAGCGCATATCAGCGCAGCCCAGAAGATCAGGAACTCTAGAAGAATTCAGATTTTTAACACGAGAGTAAACGTAAAAAGAAGGTTTTACAAGACTCACGTTAACAATATTGCAGCAGTACGCACACAATCGAAGCGCAGTAAGGATGGCTAGTGTAACTAGCAAGAATACCACGAAAGCAAGAAAAAAGAAGTACGCTATTAACTATTAACGTACCTGTCTCTTCCGAAACGAATGAGTACCTCTCAGACGCTCGTCCTACCATCGTTCCTTCTGAGTCT
+
:;<C?BBDCEDBB@AAAAAABB;;;)559.9@@B9;696:;B@@>A;?>:>8<>@99;;;';299@@EAA;;>=,95@@@@@,;;496@<=2BBB@DAAAABBBC@C@CC?BBB@CCCCCCA@@@ABABBBB@CCBB<@@::9=CC>A:?9:49AB@B==B@BBBB@@=@C?ABE@AAABC9997//00000%0;)/0/6:;<B=:8;88<==B;?:ACC?CC@@ABC@>:<BD=B?<899AA@@A>@??ABCB???@@@>><?BA@A?>:@=@=?=????;;?<
@ATNG8:00488:03705
GATGGTAGTCTCAGATAGTCTATAGTACTTTCGTTTCGGAAGAGACAGGTACGTTAATAGTTAATAGCGTACTTCTTTTTCTTGCTTTCGTGGTATTCTTGCTAGTTACACTAGCCATCCTTACTGCGCTTCGATTGTGTGCGTACTGCTGCCAATTATTGTTAACGTGAGTCTTGTAAAACCTTCTTTTTACGTTTACTCTCGTGTTAAAAATCTGAATTCTTCTAGAGTTCCTGATCTTCTGGACAGAGTGTGCAGATACTACCATCGTTCCTTCTGAGTCT
+
AABB@BBBB@@@BBBABB;:9;;<:@C9;5)5=993;B=A>AB;;5@C8;=;6;596>9<>7;6;<B;;9;;>8@=BAA1AC?B;:9.9:;B=AAB:@@<<<<?4924=<897==6::==@;??>373::6:BBB?BB<<89///677---.(.(.(.65894948677;//.50.--99*8.3)..777)333;;-.29999555828888*9222:05/5;49<;88990858<<;@A:8;:=A@@?>??>;/////9777AA;AC7770506,//;;;999
@ATNG8:00488:03717
GATGGTAGTATAGAGCTCTACATAGTACTCATTCGTTTCGGAAGAGACAGGTACGTTAATAGTTAATAGCGTACTTCTTTTTCTTGCTTTCGTGGTATTCTTGCTAGTTACACTAGCCATCCTTACTGCGCTTCGATTGTGTGCGTACTGCTGCAATATTGTTAACGTGAGTCTTGTAAAACCTTCTTTTTACGTTTACTCTCGTGTTAAAATCTGAATTCTTCTAGAGTTCCTGATCTTCTGGATACACTCATGTGCACCTACCATCGTTCCTTCTGAGTCT
+
=BCC@BBCBBCCCCBBBCCCACCDCC@AAB;;6;BBD=BC@B@CCAABCC?GCA:96939;==7@8=BBBBBBBA?99:9:(3?6BBBB>BBBE>AA@<@@0000???::>?????@:==><><A@@>@@@@<??<<4::><<<===A?@@A>=:77//+/:7;7<CC;;:>::68>>CE6<6;066667(//<;;6;896:::::;0778(59::A=@<@@<A@@@@==:==?>>>@C<>>?>BB?;;;===;;;;;?=566=,--3394=-3-3=@A@B@?
@ATNG8:00489:03706
GATGGTAGCTCACGTACGTCACACGTACTCATTCGTTTCGGAAGAGACAGGTACGTTAATAGTTAATAGCGTACTTCTTTTTCTTGCTTTCGTGGTATTCTTGCTAGTTACACTAGCCATCCTTACTGCGCTTCGATTGTGTGCGTACTGCTGCAATATTGTTAACGTGAGTCTTGTAAAACCTTCTTTTTACGTTTACTCTCGTGTTAAAAATCTGAATTCTTCTAGAGTTCCTGATCTTCTGGAGATATCATCAGCGAGCTACCATCGTTCCTTCTGAGTCT
+
=89>;?CDBCBCCDCDABACBCCCCCBBBC@A?ACFH>CC@C?BBCCCCC?CCBAA?C?BAAC?C?CAABBBBB?:=;;;;,;>9>==?8?AAA?BA@<=<498?DFK@DCBBBBBB?B>A9>9<==>>>==;AAAA;AAAA======CCAA88:=:::<@B<A:AAAA@@@@@9==BBB5A;?:>?DDD/???@A9@;;;;;@@@A=CCDD/A887@5<8==9=ADA>>>=B<@?@=>@///<7:::=A<==@@===@@@:::A8=<=>>8=;?8:9:==<<:
@ATNG8:00489:03748
GATGGTAGAGAGACTGTAGCGCACCCAGAAGATCAGGCAACTCTAGAAGAATTCAGATTTTTAACACGAGAGTAAACGTAAAAAGAAGGTTTTACAATACTCACGTTAACAATATTGCAGCAGTACGCACACAATCGAAGCGCAGTAAGGATGGCTAGTGTAACTAGCAAGAATACCACGAAAGCAAGAAAAAAGAAGTACGCTATTAACTATTAACGTACCTGTCTCTTCCGAAACGAATGAGTACAGAGAGTACGATATGTCTACCATCGTTCCTTCTGAGTCT
+
556?<=ABECB===666>=<<9595)5::7<C@@>>,//5989/538634257:;:88===+8488;:::9337;3;;=9:::(4506:?@@2>6649CBBBB?@@=A@BB>@CC?CHCBBBBBCBAA>@@9646CCC?CAA@BACC<A=@@@<?@:9:>=A7:9BDCD>@@<887;@A?CE>7878777777$7888737?9998*/*.338492/25==:<<4449<8;69=;8;//)////33::9893378:888;8<=?>>A;>>=;;6=<A188885@A:
@ATNG8:00490:03706
GATGGTAGTCTCAGATAGTCTATAGTACTCATTCGTTTCGGAAAGAGACAGGTACGTTTAATATGTTAATAGCGTAACTTCTTTTTCTTTGCTTTCGTGGTATTTCTTGCTAGTTACACTAGCCATCCTTACTGCGCTTCGATTGTGTGCGTACTGCTGCAATATTGTTTAACGTGAGTCTTGTAAAAACCTTCTTTTTTACGTTTACTCTCGTGTTTAAAAATCTGAATTCTTCTAGAGTTCCTGATCTTTCTGGGTGTTTCAGCGAGTATCTACCATCGTTCCTTCTGAGTCT
+
;?AA<BCA@A@<<<@@@BAB@@>>9@//////268:;1/0+//)/::87//)//////)/)/4459.5.5555;<<8>@9<<@@@+??@6666G8==>=7@900)0@*////:>9666=<<998=99498=@==>B9:29@99.4>=595>=;<><<<<=>55955555)54998::::<=8<==>>>+:3=3499999$49@@<4=6949=59555)5555$555//)/)//)////555.5.5<;:555)5444)4455)5;;;;<;==@BAAC?>0000*0+0*0@>@ABBB
@ATNG8:00493:03748
GATGGTAGCACACGAGATCTCATCGTACTCATTCGTTTCGGAAGAGACAGGTACGTTAATAGTTAATAGCTTACTTCTTTTTCTTGCTTTCGTGGTATTCTTGCTAGTTACACTAGCCATCCTTACTGCGCTTCGATTGTGTGCGTACTGCTGCAATATTGTTAACGTGAGTCTTGTAAAACCTTCTTTTTACGTTTACTCTCGTGTTAAAAATCTGAATTCTTCTAGAGTTCCTGATCTTCTGGATACACTCATGTGCACCTACCATGTTCCTTCTGAGTCT
+
<:?B?CFACCBBBCBEDBBBDDCCBBBBABBB>BBBC?HC@CAGACAFCB@BBA;;4;;>@AB?B?AAA00,000)0;99:+:95;8;<1<<AB@CBB>@@6;;BBCC@CDCBAACDABBC@C@CDDAAABB@BCCC?BBCCBBBBBBBBBCA@A<???=AA?B?BB???9AAA;=<???1?;?7;;CCC/>>@>>,6252556:;A9>@??.:5555-51776<9;8AAA=A;AA::8<499=<@@EDC>>=>>>===@@<?@@;>==B=A=A<><;833--
@ATNG8:00494:03743
GATGGTAGTGTCAGTGCGCGTCGTCCAGAAGATCAGGAACTCTAGAAGAATTCAGATTTTTAACACGAGAGTAAACGTAAAAAGAAGGTTTTACAAGACTCACGTTAACAATATTGCAGCAGTACGCACACAATCGAAGCGCAGTAAGGATGGCTAGTGTAACTAGCAAGAATACCACGAAAGCAAGAAAAAGAAGTACGCTATTAACTATTAACGTACCTGTCTCTTCCGAAACGAATGAGTATGTATCTATGTGTGCGCTACCATCGTTCCTTCTGAGTCT
+
@<AC9;;CDBABCBB=B>CCBBCAA?ACCGCCBB;;7;<A@C@@@B@CC@C?:99:::::)98=<???>BBBAA:<;>:?>>0>@<>4;;;-;@A;A;::BBC@@<@=@@=ABC?BC@@ABBCCBAACCCBB?BA@@=@AABCBAA;<8<00-0@@@A@AA>BCBCCBABB?B?>:>AAAC=BAA?AAAA@2AB?BBBBC>>>B=B;??A@=A8==@@@=@BBABBC?C>AAB;?::4:@BAAABCDBCB@@@EEBBAAABDCC?BAACB?B<@;999>>999
@ATNG8:00496:03706
GATGGTAGAGAGACTGTAGCGCACCCAGAAGATCAGGAACTCTAGAAGAATTCAGATTTTTAACACGAGAGTAAACGTAAAATGAAGGTTTTACAAGACTCACGTTAACAATATTGCAGCAGTACGCACACAATCGAAGCGCAGTAAGGATGGCTAGTGTAACTAGCAAGAATACCACGAAAGCAAGAAAAAGAAGTACGCTATTAACTATTAACGTACCTGTCTCTTCCGAAACGAATGAGTACAGAGAGTACGATATGTCTACCATCGTTCCTTCTGAGTCT
+
ADBB?BBCCCCCCCBBCCEGCCCCE=CBC@DCDCDC@B?BBBAAAB?CC@C?AAAA@BBB3C?BBCABBBBBBC=AACBED;C<;79;@@@6B@B=AAAABCB@@@B@BC@BCDAFCBBIGGECBBCC;;;B?BCCC?BBCCCCBB?B=A::::CCCBBBB?BBBBA@=AB?BBB?A@;;:5;00*00000(0>;?:;;????@:=:=;;;=A=A;AAC>AAA<<;B?C?BBC=A::8:@ABCBBBBCBCBBBBBBBCBB@@ABB@???;A8=:><>>BDDBAA
@ATNG8:00497:03709
GATGGTAGGCGACATACATACGCGCCAGAAGATCAGGACTCTAGAAGAATTCAGATTTTTAACACGAGAGTAAACGTAAAAAGTAGGTTTTACAAGACTCACGTTAACAATATTGCAGCAGTACGCACACAATCGAAGCGCAGTAAGGATGGCTAGTGTAACTAGCAAGAATACCACGAAAGCAAGAAAAAGAAGTACGCTATTAACTATTAACGTACCTGTCTCTTCCGAAACGAATGAGTACCTCTCAGACGCTCGTCCTACCATCGTTCCTTCTGAGTCT
+
@;?D?BCB@C?@@BBBCCCCCCCBB@CCC@CCBDDD@BBBBDBBC@CC>@>@BC@@A@@2@?CCCCCCCCCCC?CC@@@@@0@@BB4:::7;CCADCCCCCEBA?B@BC?BCD@CCABCBBBCBBBBBBBC?CCCC?BBBABBBD?C@CBB?BCCCCCBA?ACCBBA?BB@AAB<?>>?>6@>?;>EDFD2BB?B>?>BBBBB?B@BBB><><==B@@=@BBBBCC@C?BBB>BCC@BBBBBCC?CAABBCC@A@AAACC?BBB??;<<C?C@D?BBCBBAAA
@ATNG8:00499:03716
GATGTAGTATCTGCACACTCTGTCCAGAAGATCAGGAACTCTAGAAGAATTCAGATTTTAACACGAGAGTAAACGTAAAATGAAGGTTTTACAAGACTCACGTTAACAATATTGCAGCAGTACGCACACAATCGAAGCGCAGTAAGGATGGCTAGTGTAACTAGCAAGAATACCACGAAAGCAAGAAAAAAGAAGTACGCTATTAACTATTAACGTACCTGTCTCTTCCGAAACGAATGAGTACACATCGTCGTGTCGTGCTACCATCGTTCCTTCTGAGTCT
+
::<B<>CCDDCBB;;6<<;;;<==8;B;9;=>B;;.9;?AACBBC?DC4939==9999-8:<;;0//89666178;>??2=<C:=2999&9@@=BCAA<CCAA=A?AB=AAA8<;BBBBCFCDCDDBCBB?A9;:=@?@A??@E?A?A;;5:AAABBBB?@@@@??=AA=AB?<A?888*3;;5889999%9?<@888;AAAA8;7:;>@7?:>>BBA>@@;:;>?=??CCD>C@?=??@AAACBB??>?@;;;BCCD???BCC?::99A<@=?<?@@AA???
@ATNG8:00450:03756
GATGTAGCTCTGCTCTGACTCTCGTACTCATTCGTTTCGGAAGAGACAGGTACGTTTAATAGTTAATAGCGTAACTTCTTTTTGCTTTGCTTTCGTGGTATTCTTGCTAGTTACACTAGCCATCCTTACTGCGACTTCGATTGTGTGCGTACTGCTGCAATATTGTTAACGTGAGTCTTGTAAAAACCTTCTTTTTACGTTTACTCTCGTTGTTAAAAATCTGAATTCTTCTAGAGTTCCTGATCTTCTGGATATGAGTGACTCGTGCTACCATCGTTCCTTCTGAGTCT
+
<<=CD>B?;;<<?;@@=<?9::;;5=>:?;;2::;9,9@8?<?BBCCCD9<;BA993=;>>950:?B??<><<6::495666$--77,--/7)//9:5:/-(-6(--//9;:;<;=9955254=29.595/////7)//77299955599:4///////)///4774:055<<<<6569;99;99(95:6;;<<=)666>>07///////)-727777$/////)/5;;75/////7)/)/:><<<5445.5566=>>@66559;99:8895///9838461/3334:88
@ATNG8:00452:03752
GATGGTAGGCGACATACATACGCGCCAGAAGATCAGAACTCTAGAAGAATTCAGATTTTAACACGAGAGTAAACGTAAAAAGAAGGTTTTACAAGACTCACGTTAACAATATTCAGCAGTACGCACACAATCGAAGCGCAGTAAGGATGGCTAGTGTAACTAGCAAGAATACCACGAAAGCAAGAAAAAGAAGTTACGCTATTAACTATTAACGTACCTGTCTCTTCCGAAACGAATGAGTACAGAGAGTACGATATGTCTACATCGTTCCTTCTGAGTCT
+
0//9.444.4444555<555655::7966169::;5905=:;;><9<<24-3845555&5.5///////9:;)///<<<=+66<@<>>@2=<A6A0//////;393//)/8:)/5459999999@99::299??99//9////3:5755.59;;<<<=:>999AB><=>BB=-77733(3883<>>>>.88433./;///886;388/.(.27399;5:<99944./3777.///)////33833399888::<98873379=:///:48).).7955...
@ATNG8:00452:03762
GATGGTAGAGTATGCATGTGTATCTCCAGAAGATCAGGAACTCTAGAAGAATTCAGATTTTTAACACGAGAGTAAACTAAAAAGAAGGTTTTACAAGACTCACGTTAACAATATTGCAGCAGTACGCACACAATCGAAGCGCAGTTAAGGATGGCTAGTGTAACTAGCAAGAATACCACGAAGCAAGAAAAAAGAAGTACGCTATTAACTATTAACGTACCTGTCTCTTCCGAAACGAATGAGTACGAGAGAGCACACGTGTCTAACCATACGTTCCTTCTGAGTCT
+
8=9<066<777////777<?>>>=<A=AAA=?@959@=@9<<==0/05;=897;:5//<<<,=80/////77555)5;;;;<+55.54777&///)////7:433-3-77133328888;;<;665559554.4::@?@<<<<00+06<8;=>:9::;555<8<:444;03349=94>=8717;;+//;;;;&893--//;;9996;62..;.3...///8;@@@?::.5055>4<<=8555<<@@<<===877;;;;?>888--(,(,,,,-83839*33333;;=
@ATNG8:00456:03758
GATGGTAGCGCATATCAGCGCAGCCCAGAAGATCAGGAACTCTAGAAGAATTCAGATTTTTAACACGAGAGTAAACGTAAAAAGAAGGTTTTACAAGACTCACGTTAACAATTTTGCAGCAGTACGCACACAATCGAAGCGCAGTAAGGATGGCTAGTGTAACTAGCAAGAATACCACGAAAGCAAGAAAAAGAAGTACGCTATTAACTATTAACGTACCTGTCTCTTCCGAAACGAATGAGTACGATGAGAGAGCTCTCTCTACCATCGTTCCTTCTGAGTCT
+
BBBC@B;69CDDBBBCBBCBBBACC>CFD@ABBB@@<@?BBCCDBB?AD@DACCC@@@@@1@@CFDDEAAAAAA<ABCCDCC5CC@B>BBB<BGDACCCCCCCCC?B=::4;;;.9@ABBCCCCCCBBBCCDAC@BB@CBBBCCCB?B=B998:BBABECB@BCCCCD@DC@???=??AAA:???<@@@@@2AB?BBAACCCCC>@<?BAA4948:@@B?BC@@@@@<@?BAC=B@@?@BCBBCDCC>>>A@AABBBBBBBB>>>?C>>=B?B?B<>?CBBBBA
@ATNG8:00457:03783
GATGGTAGTTCGTGAGAGAGAGACCCAGAAGATCAGGAACTCTAGAAGAATTCAGATTTTTAACACGAGAGTAAACGTAAAAAGAAGGTTTACAAGACTCACGTTAACAATATTGCAGCAGTACGCACACAATCGAAGCGCAGTAAGGATGGCTAGTGTAACTAGCAAGAATACCACGAAAGCAAGAAAAAGAAGTACGCTATTAACTATTAACGTACCTGTCTCTTCCGAAACGAATGAGTACTATAGACTATCTGAGACTACCATCGTTCCTTCTGAGTCT
+
6899<<<@@;@A?ADBBB;;;=555)59:3:==5668<9>?CBCDC@;;7;;A@@<<>A>+A:BB899AA@@@@54456>>>+65.5.55)6<<4;;99599992929@34453:;<;<<;;;;;99;994.44443::8;<:9>9@;@@@<@DAA;;:?=@@C@?@=99379;39:333,377333333$394;;<;@<556;A;=88959577;::59544<9=<:9::;3;0/)/;;9<;;=773;==322<<:455<<=B>@BAAA8<23-37777733
@ATNG8:00458:03762
GATGGTAGCAGACGTGACAGAGCGCCAGAAGATCAGGAACTCTAGAAGAATTCAGATTTTTAACACGAGAGTAAACGTAAAAAGAAGGTTTTACAAGACTCACGTTAACAATATTGCAGCAGTACGCACACAATCGAAGCGCAGTAAGGATGGCTAGTGTAACTAGCAAGAATACCACGAAAGCAAGAAAAAGAAGTACGCTATTAACTATTAACGTACCTGTCTCTTCCGAAACGAATGAGTACGATGAGATCTCGTGTGCTACCATCGTTCCTTCTGAGTCT
+
@BCC@CCBBBCBBCCCBBBCECBBB?DDD?DCCCCC?C?BBCCBBB?CB?B?CCC>====.??BBBCCCCCBBB?BBAAAAA2@A=A=@@@9ACC@CABBCBEBA?B@CC@CBC?BCCDCCCDCCBBBCCCC?CCCC?B???CBAA=B?BBB@BCBDCCC??CCC@@@?CC@BAB>AA9992998<<????1?B?BAAACA???;>;>AAF:=:>BCCF@EC@@?@@;@>AAA=B::8:BABCBBCCCCCAAABA>>AB@>>>AA<@@==><@<@<@AA@@=<=
@ATNG8:00461:03793
GATGGTAGTGATACAGATCAGACACCAGAAGATCAGGAACTCTAGAAGAATTCAGATTTTTAACACGAGAGTAAACGTAAAAAGAAGGTTTTACAAGACTCACGTTAACAATATTGCAGCAGTACGCACACAATCGAAGCGCAGTAAGGATGGCTAGTGTAACTAGCAAGAATACCACGAAAGCAAGAAAAAGAAGTACGCTATTAACTATTAACGTACCTGTCTCTTCCGAAACGAATGAGTACGATGAGAGAGCTCTCTCTACCATCGTTCCTTCTGAGTCT
+
;9:@9=CCBDDDDBBBCCCCEDCBB@CCD?BBBBCC@D?ABBBBBB@BB>A>AAA>====)<6ACBBBBBBBCC;??9;;;;*<>992999,5CD@CAABCCC@@?A@CE@AAB?BBDDBBBCCCCCCBBBD@CCCC?BBBBBCBB<A>@?@<@BABBEB@?@BCBBB?BB>AAA?BBCCE>99:9==<<?.>A>ABBBBBBA<9<=AE@@<@<??B@@<@@@@BDD@D@BBB=BBG@DAAABBBBABBBD???BBBB@@@>>=?999:>B?B@C?CCCA@BCA
@ATNG8:00463:03764
GATGGTAGCATCATGCATATCTCACCAGAAGATCAGGAACTCTAGAAGAATTCAGATTTTTAACACGAGAGTAAACGTAAAAAGAAGGTTTTACAAGACTCACGTTAACAATATTGCAGCAGTACGCACACAATCGAAGCGCAGTAAGGATGGCTAGTGTAACTAGCAAGAATACCACGAAAGCAAGAAAAAAGAAGTACGCTATTAACTATTAACGTACCTGTCTCTTCCGAAACGAATGAGTACGTTTTGCGACGTGTCTCCTACCATCGTTCCTTCTGAGTCT
+
??@B?@BBBBCBCBBBCCCCEDCBB?BBC@CCCCBA<?=@ABAA887;C?C?CCDBBBBB2B?CBBBCCCCBBB>BBBCBBB0;:7;@DDE;CBB@BBBBCDCBB>B@BB?BBC@CCCCCBBBDDCCCCCCC@CCBC?BABADD:99;@BBB?BDCBCDCC?CCCCAA?DD?AA@;@@<=<8=>>;::9999%9@;@99:ABBAA<><>>AA4;7;@CBC@GBAAA;:3:39::/88818AA?>@@9999*77>?ABBBCBB>;>=<8<<<<<<@=A=A@@>>?@@
@ATNG8:00467:03796
GATGGTAGTGTCATATGAGAGTGTGTACTCATTCGTTTCGGAAGAGACAGGTACGTTAATAGTTAATAGCGTACTTCTTTTTCTTGCTTTCGTGGTATTCTTGCTAGTTACACTAGCCATCCTTACTGCGCTTCGATTGTGTGCGTACTGCTGCAATATTGTTAACGTGAGTCTTGTAAAACCTTCTTTTACGTTTACTCTCGTGTTAAAAATCTGAATTCTTCTAGAGTTCCTGATCTTCTGGACAGAGTGTGCAGATACTACCATCGTTCCTTCTGAGTCT
+
<:<C;CCDBACBCCCFCCCCBBBBBBCCDA@@<@@@D=BB?B>@@@CBAC?AAC>B?C>A@BB?B@;;;CDDBBC?AABBA0AC@BBBE?DGBB=@@A=@C>ABBGDD@CCDCCDCC@CCC?D@BBAACCAB?ACDE@C@BBCCCCCCCCBBBCC@DCC@999:?BCCBBCBAA>@;;;;.;>A5;;;;.;@ABC>CCCCCCBBBC=AAAA,ABBBC@C?BB@CCECFBB?A@AA@@@C=@@A@CCCCCCCCC;;;CBBBGDED@BAAACBDBD?BBCDCCCC
@ATNG8:00474:03772
GATGGTAGTATATCGCGTCGCTATCCAGAAGATCAGGAACTCTAGAAGAATTCAGATTTTTAACACGAGAGTAAACGTAAAAAGAAGGTTTTACGAGACTCACGTTAACAATATTGCAGCAGTACGCACACAATCGAAGCGCAGTAAGGATGGCTAGTGTAACTAGCAAGAATACCACGAAAGCAAGAAAAAAGAAGTACGCTATTAACTATTAACGTACCTGTCTCTTCCGAAACGAATGAGTACATAGATATACGTATAGCTACCATCGTTCCTTCTGAGTCT
+
<ABG?CCCC@AAACEDAAACCCDDFABCC?BABBBB?B@DCCDCCC@BB=@=@@?????@0@>ABBCBCBCCCE>CA;;;;;*;A=?5;;;6;BBCC<;=CBCAA?B@CB@CCCBCECBCBCCDCBBBBBCC?BBBB?ABBBBBAA?C?B@@<@DCCBCCC?BBBBBB@CC?BBB>>>BAA9@==9998989%0>;////==HAA;A<B@??7;7;@B;;8;AA@@@B?C?CBD>CBB?BBBDBBBABDDAAAAAACCCBBB?>@@<@>>=A>B@D@BBBB@988
@ATNG8:00475:03793
GATGGTAGCATCATGCATATCTCACCAGAAGATCAGGAACTCTAGAAGAATTCATATTTTTAACACGAGAGTAAACTGTAAAAAGAAGGTTTTACAAGACTTCACGTTTAACAATATTGCAGCAGTACGCACACAATCGAAGCGCAGTAAGGATGGCTAGTGTAACTAGCAAGAATACCACGAAAGCAAGAAAAAAGAAGTACGCTATTAACTATTAACGTACCTGTCTCTTCCGAAACGAATGAGTACTGCGTCTCACTCTCGCCTACCATCGTTCCTTCTGAGTCT
+
:::A?BBBBBBBB;99=;99AA@==495905BBBAA?B?AACC????BB=@4<;:87777$34?=:BEEDAA>@80////;;;+9<9<;@??2>?;+0//0)0=;333/45:9<;73/3;::=BAAACBCBCBAAABBDD?BCDCDCCC@FAC@@<@AABB@@@?BAAADG@CC>A@@<98887.3996//////$/;6///78:=>=;=9>9>>:@;=:@>@;@;::@@B?C=??B>BCB<>>@AA?ABCBABCCCCCBBBBBB?DAA?ABAAB?B=@=@CC?@;::
@ATNG8:00479:03791
GATGGTAGTGTCATATGAGAGTGTGTACTCATTCGTTCGGAAGAGACAGGTACGTTTAATAGTTAATAGCGTAACTTCTTTTCTTGCTTTCGTGGTATTCTTGCTAGTTACACTAGCCATCCTTACTGCGCTTCGATTGTGTGCGTACTGCTGCAATATTGTTAACGTGAGTCTTGTAAAACCTTCTTTTTACGTTTACTCTCGTGTTAAAAATCTGAATTCTTCTAGAGTTCCTGATCTTCTGGTATGACTAGTGTACTACTACCATCGTTCCTTCTGAGTCT
+
79?A@AACCBBB@@;BCCGCCCCC;99<@B<<6000,/7273//5BABB9955555)575444.5.555;5558;;.4444&44.48::1////)/9949<166>>=@9<<BCC999<@AA@C?CC;;;::G@CCAA?@@AADBAAABBBBAAA@=A@C@CC>B7;;@??@@@@?BBCDD:C?B>;;;;;*;;ABC=BAA@C@AAAC@CCCC5BB@A@<A;AC=BBBBBBB=@=@BBC@A=AAA>BAAABBCCBBCBDHHCCDCD@@@@@@<@<@>ADDDCCBC
@ATNG8:00483:03773
GATGGTAGTCTCAGATAGTCTATAGTACTCATTCGTTTCGGAAGAGACAGGTACGTTAATAGTTGAATAGCTGTACTTCTTTTTCTTGCTTTCGTGGTATTCTTGCTAGTTTACACTAGCCATCCTTACTGCGCTTCGATTGTGTGCGTACTGCTGCAATATTGTTAACGTGAGTCTTGTAAAACCTTCTTTTACGTTTACTCTCGTGTTAAAATCTGAATTCTTCTAGAGTTCCTGATCTTCTGGGTGTATCAGCGAGTATCTACCATCGTTCCTTCTGAGTCT
+
>54405556:>==99:=?:595;<<@BBBAAA<?>;?6BB?B@BA;;555499954./365-,),,(,,,///444;.55<<>+==;>BBC>@?@:7:<@=AC888;>79:(4;<7734928:<0426>;;655<7;;:=<>A=>CCBA?>:900/79300/7::18+4445;;;?@<==<=<&5.5.59990;@BDD79:;:::?===2999*5>000)/)/0)/;::;>?;>:==><<?<@999,5599@@>?;;<<@;?;:55.555445:5<8===<<??@
@ATNG8:00493:03778
GATGGTAGCACACGAGATCTCATCGTACTCATTCGTTTCGGAAGAGACAGGTACGTTAATAGTTAATAGCGTACTTCTTTTTCTTGCTTTCGTGGTATTCTTGCTAGTTACACTAGCCATCCTTACTGCGCTTCGATTGTGTGCGTACTGCTGCAATATTGTTAACTTGAGTCTTGTAAAACCTTCTTTTTACGTTTACTCTCGTGTTAAAAATCTGAATTCTTCTAGAGTTCTTGATCTTCTGGGCTGCGCTGATATGCGCTACCATCGTTCCTTCTGAGTCT
+
<ABEADBABBFCCCAAACCCCDCBBBCBBABA?A9;<7:B=B=CBBBBAA=@AA@@=@?BCBA?A:DDDCCB???=>====,;?8@999,9?<=9?>?8?@89:ABBB?BBCCDD>>;?A=5;6;@===>==8=?>=:>@BB>>=AABABA<<;@<?AA<88399//,/:8=AA=??@<A+?;@<@@DFF1::CBB=C@@ADECBBC?DBBB3AAAAC?B?AA>ACCCDAA=AA=@AC??;;@@@7@000=@<@BB@@@@===;:5;;=::5:=A5;;@???AB
@ATNG8:00451:03808
GATGGTAGTACATGATAGACGACACCAGAAGATCAGGAACTCTAGAAGAATTCAGATTTTTAACACGAGAGTAAACGTAAAAAGAAGGTTTTACAAGACTCACGTTAACAATATTGCAGCAGTACGCACACAATCGAAGCGCAGTAAGGATGGCTAGTGTAACTAGCAAGAATACCACGAAAGCAAGAAAAAGAAGTACGCTATTAACTATTAACGTACCTGTCTCTTCCGAAACGAATGAGTACAGAGAGTACGATATGTCTACCATCGTTCCTTCTGAGTCT
+
;55@9=BBBBCCCCDD@@@C@A@CC@BBCACCCCBB@B@BCDCCCC?BB=B?BBC>@@@@0@@CCEBCDCCCCC>CCBCCBB5BB=@4;;;6;CHAGCCCEBBBB@CACC@CCC@BCBBBBBBCCBBBCBCC@CCBB?BCDDCCCB?A=ABB>BCCCCDCC?CCCCBB?BC@A@A<??===3999;>>@@A2AC@BBAABBBBB?B?DDDD>B><?B:;8;BBBACB?B@CBG?CCC>AACCDBBBBBBBBBBBBBBBBBBBBBC=BAAAB?B?B?@@>=>>>@
@ATNG8:00465:03800
GATGGTAGCTATACGTATATCTATGTACTCATTCGTTTCGGAAGAGACAGGTACGTTAATAGTTAATAGCGTACTTCTTTTTCTTGCTTTCGTGGTATTCTTGCTAGTTACACTAGCCATCCTTACTGCGCTTCGATTGTGTGCGTACTGCTGCAATATTGTTAACGTGAGTCTTGTAAAACCTTCTTTTTACGTTTACTCTCGTGTTAAAAATCTGAATTCTTCTAGAGTTCCTGATCTTCTGGTATGACTAGTGTACTACTACCATCGTTCCTTCTGAGTCT
+
@AAC?CBBBB=BBCCCECCCCCCCCCBBBCAA?ABCC>CD>@>@CCCCBB?BCCCC?B<@@@?=??AAABBCBBB?CCBBB1BB?BCCC>AABA?AAA?AB>BBB@>>;?@@ABBBB?BAA<A<A>@>C88::>AAB;<<<A@>>===A@@A><><>@@<?@<@<A@A===@@@=@AABB6><>=?????/?;77<1</////=<6919988(7777<4<:<<5<???>>><@<@@:;;=:>=C=B@???AAAAA@@?A@@@A??;;::>>5:7<=AA@@@:::
@ATNG8:00465:03818
GATGGTAGGTGCACATGAGTGTATCCAGAAGATCAGGAACTCTAGAAGAATTCAGATTTTTAACACGAGAGTAAACGTAAAAAGAAGGTTTTACAAGACTCACGTTAACAATATTGCAGCAGTACGCACACAATCGAAGCGCAGTAAGGATGGCTAGTGTAACTAGCAAGAATACCACGAAAGCAAGAAAAAGAAGTACGCTATTAACTATTAACGTACCTGTCTCTTCCGAAACGAATGAGTACTATGTAGAGCTCTATACTACCATCGTTCCTTCTGAGTCT
+
=::C@BED@CBBBBBBCCCCCCDDC=BB@?CCCDAA?A?BBCCBBC?BD>@=?AB99999.9?CCCCCEBCCDE>CC99999*9B=B=BBB<BCD@DCCBBBC??<?@BB?BBB@BAACCCCCCCCBBBCCD@BBAD=AACCCC@@>A@D@?>?BBBBBBB@BCBBB@?BD@BBB<>>>>=3;8818>?@@2BC@CA@@BCCDD>>;>AAA7;7;@CCC@CDCBBBB?A?@@@<@CC@BACCCCA@ABAABBBCBBB@@@BBABC9><<=B==5828<@788;;
@ATNG8:00467:03818
GATGGTAGTACATGACTAGACGACACCAGAAGATCAGGAACTCTAGAACGAAGTTCCAGATTTTTTAAACACGAGGAGTAAACGTAAAAAGAAGGCTTTTTACAAGACCTCAGCGTTTAACAATATTGCAGCCAAGTACGCCACACAATCGAAGCGCAGTAAGGATGGCTAGTGTAACTAGCAAGAATACCACGAAAAGCAAGAAAAAAGAAGTTACGCTATTAACTATTACGTACCTGTCTCTTCCGAAACGAATGAGTACTATGTAGAGCATCGTTCCTTCTGAGTCT
+
///737:@<00/-7///;99559:956555.55:9;>8<8=5///00*//7)//)/)3554;;;;#44(/988//)/////(//-7999'9939)/////$///383/)/9////9;1:5871333,39977)/)/////3-33733.399;64338833328389:488:<BBBB;<//.///590655(/..333)3672255222#2727=,222555626.3....356=@C:@@@995A=B>?AG>DBB?A@??@>ACC??@????BBBBBC>A>B?BAB???B>
@ATNG8:00470:03822
GATGGTAGCGCGACGAGCGTAGACCCAGAAGATCAGGAACTCTAGAAGAATTCAGATTTTTAATCACGAGAGTAAACTGTTAAAAAAGATGGTTTTACAAGACTCACGTTAACATATTGCAGCAGTACGCACACAATCGAAGCGCAGTAAGGATGGCTAGTGTAACTAGCAAGAATACCACGAAAGCAAGAAAAAAGAAGTTACGCTATTAACTACTAACGTACCTGTCTCTTCCGAAACGATGAGTACGATGAGAGAGCTCTCTCTACCATCGTTCCTCATGAGATCTT
+
455<8<>B?<;>DBAABCCA?<55909:9)//////)/+/5>>>@@<=><:499;89999'738333//;:///91///6(/////#33785999+855(-----::99(/(/////39:88<566====>>>;;=@@@B6:;@???@A=B899@=@@A>@;<?@BBB><<744-333-3333;/3336888999$894//(//887882869::42245256615;<=;;:7;3499,994488934499;;::;:@@BAA>??=;;;078:>>6=)0----5--///0
@ATNG8:00475:03823
GATGGTAGAGTACAGTGTAGTAGACCAGAAGATCAGGAACTCTAGAAGAATTCAGATTTTTAACACGAGAGTAAACGTAAAAAGAAGGTTTTACAAGACTCACGTTAACAATATTGCAGCAGTACGCACACAATCGAAGCGCAGTAAGGATGGCTAGTGTAACTAGCAAGAATACCACGAAAGCAAGAAAAAAGAAGTACGCTATTAACTATTAACGTACCTGTCTCTTCCGAAACGAATGAGTACTGTATCTATGTGTGCGCTACCATCGTTCCTTCTGAGTCT
+
>>=B@CAACDDCCCDCCCCCCCCCC@BBB@BBBB@@=@?BABAAABACC@D?CC@@?AAA/A=???BCCCCAAA<@AAABBB5BB=<.599&9@@=BBBBABB;;:;?BA=B@@=@ABBDCCCICCCBCCBBGEBBB?BBCBCCBB?B@CCC@CBBBCAAA@BBBAAC@DD?999?BAAAA8==>;::::::%0>;;0/0=7AAA=A:=;AC<C=BBBCC?BCCBBBB?D?ABC>CBB?BBCCCCBBBCCCCAAAABCBBBB>???<?>>>>:>5:5:>?==>>>
@ATNG8:00475:03831
GATGGTAGTATCTGCACACTCTGTCCAGAAGATCAGGAACTCTAGAAGAATTCAGATTTTTAACACGAGAGTAAACGTAAAAAGAAGGTTTTACAAGACTCACGTTAACAATATTGCAGCAGTACGCACACAATCGAAGCGCAGTAAGGATGGCTAGTGTAACTAGCAAGAATACCACGAAAGCAAGAAAAAGAAGTACGCTATTAACTATTAACGTACCTGTCTCTTCCGAAACGATGAGTACTACTCTCAGAGACACACTACATCGTTCCTTCTGAGTCT
+
:;<D?CCCCBCCCCCCBBBEDCCBB?BBB@DFCBAA>B@DBBCCCD?CC<A>@B??ABBB3B@CCCCA@ABBBF>ABCBAAA2;;6;>AAA9BBC?CBBBCCC@@>@@CCACCC>BBDDDBBBCCCCDBAAD?CCBB?BBBBBAAB>BADBB?BCCCBBBC?BCCBBB?BC>>>>;@?===7===999999(9A<A:99DCEBA;?;?@AA<@<@@BBB@AAABBBC>A>ABD=B9:9BBBBBBBDDAAABCCCBDBCBCDAAA???@B=A<@:=<<::::;
@ATNG8:00479:03803
GATGGTAGAGAGACTGTAGCGCACCCAGAAGATCAGGAACTCTAGAAGAATTCAGATTTTAAACACGAGAGTAAACGTAAAAAGAAGGTTTTACAAGACTCACGTTAACAATATTGCAGCAGTACGCACACAATCGAAGCGCAGTAAGGATGGCTAGTGTAACTAGCAAGAATACCACGAAAGCAAGAAAAAGAAGTACGCTATTAACTATTAACGTACCTGTCTCTTCCGAAACGAATGAGTACGTGTGCGACGTGTCTCCTACCATCGTTCCTTCTGAGTCT
+
BCDD@CCBBBBBDCABBCCCBBCCC>CDD?CCCCBB>B?BBAAACB?BC?C?CBB?>=>5?@;ABBCECCBBBC>BAAAAAA0@@=>;@@B8BCC@BBBCAAE;;5;>;;6;BB?BCCBBBCCGHCCBBBBC@CBBB@BCCBCCBB@C@CCC?BCCCCCCC?BCBBBB?BB@BBB<??AA@9?99299888(:B<:99BBAAAA;@=@@@@=A=?>BBC@CCCBCCC?B?BCC9A9949@@ABBB???:99ABCB@@@@??;;;:;:::>B?B?A?CDBAAABB
@ATNG8:00481:03806
GATGGTAGCGCACACATAGATACAGTACTCATTCGTTTCGGAAGAGACAGGTACGTTAATAGTTAATAGCGTACTTCTTTTTCTTGCTTTCGTGGTATTCTTGCTAGTTACACTAGCCATCCTTACTGCGCTTCGATTGTGTGCGTACTGCTGCAATATTGTTAACGTGAGTCTTGTAAAACCTTCTTTTTACGTTTACTCTCGTGTTAAAAATCTGAATTCTTCTAGAGTTCCTGATCTTCTGGGTGTATCAGCGAGTATCTACCATCGTTCCTTCTGAGTCT
+
A;@B>BBABBDDCDBBBBBCDBBBBBCCCC@?>@CCC=BB@D@DDAADDD@CCC@B?B@BBBC?B=BCCDBBCCC;99999'9A=ABCC=CCBB@BBB?BC>AAACCC@CCDDCCCD?BBC@C?CCCCCBBB@CCCD?CBBCDECBABCCCCBAA@DCC?BE?B@BBCCCCDBB=?::::.;>B;;;:;:*;CBBC>CCDBBCCICGAEDGD5FBBDCAC@CD@CDCCCA@?A@DDDDCB?B?@?<@@BCBBBCCDBBBCCCCCC@CBBCD?C?B?CCCCD???
@ATNG8:00486:03829
```
